## Supplementary material for "Massive Multiplexing Can Deliver a $1 Test for COVID-19": Fastq files for Ion S5 analysis of 24 indexed plates: E-gene_Plate04_Rep3_IonCode_0124.filtered.fastq (part 76 of 145)

```
A;>;<ABBA@BC9:6?666GECBBCCBBAB;::;CCJ?CC@CACDCEGBB?BCCBB@C>?@BC?B@BBCCBBBCA<77777(9B<A@BC=AAA?;@??;?@>@AB???>B???BBBB?B@?=D<BA@;;989>A@@@=:;;@;;;@>>>BA;7771///7<<+/-8==B@??DE=?;;;;2;:A;==<<<+<>>??:?@F@@@@@AA=CC:;;:=??A;><>?<@@@???H=B<>>????;???;????@@@@BBAAABA>=>=:=???>:77//+/59@BBB
@ATNG8:04327:04241
GATGGTAGGTGCACATGAGTGTATCCAGAAGATCAGGAACTCTAGAAGAATTCAGATTTTTAACACGAGAGTAAACGTAAAAAGAAGGTTTTACAAGACTCACGTTTAACAATATTGCAGCAGTACGCACACAATCGAAGCGCAGTAAGGATGGCTAGTGTAACTAGCAAGAATACCACGAAAGCAAGAAAAAAGAAGTACGCTATTAACTATTAACGTACCTGTCTCTTCCGAATCGAATGAGTACTGCGTCTCACTCTCGCCTACATCGATAGAGGTTAGTCT
+
@@DC?BBC?BBBCB@@@ADBBBGA@=@@<8<0000/6>8B??;<<;544.56;>9:9<<<*@;;@?:>A>00/7.7//////$/:5:9>>?2=::)/////98445/57<<7<44049;;@@<<=B@@AAAAB@BBBB?AA@BCFEC@FADA@=@AAAA;;;?CAACCC?BB9::B<@?@>>8833,737777$7813333;888:6:6855>5@;@@C;;9;BBAABB@C?BB:;;BC@@A@CCBCBBBCBBBCBBAA@@90,00.,,,,,-5579,3,39993
@ATNG8:04329:04260
GATGGTAGCTATACGTATATCTATGTACTCATTCGTTTCGGAAGAGACAGGTACGTTAATAGTTAATAGCGTACTTCTTTTTCTTGCTTTCGTGGTATTCTTGCTAGTTACACTAGCCATCCTTACTGCGCTTCGATTGTGTGCGTACTGCTTCAATATTGTTAACGTGAGTCTTGTAAAACCTTCTTTTTACGTTTTACTCTCGTGTAAAATCTGAATTCTTCTAGAGTTCCTGATCTTCTGGTCTACTACACTGTACTCTACCATCGAATGAGGTTATCT
+
@:94055=<B=>=<<=>669<?B666666>>=9ABBB=BC?B?BBBCC;0+0@<00+/27:>;6;6;=BBCCA?@9>;999)::7BBBB9AADF@CCC?BB?CBBBBB=AABCBABB?B@@=@<@B@@@>>><@A==5;;=;;;===A;:;=8=?98888;:5:8=<@@>8:8@688<==+607/57889*8:----(--9---23-/...&.35582727=6588;8873947977::287@7>7:99:>?A@?@@@======76///=488==8839732
@ATNG8:04288:04327
GATGGTAGGAGACACGTCGCACACGTACTCATTCGTTTCGGAAGAGACAGGTACGTTAATAGTTAATAGCGTACTTCTTTTTCTTGCTTTCGTGGTATTCTTGCTAGTTACACTAGCCATCCTTACTGCGCTTCGATTGTGTGCGTACTGCTGCAATATTGTTAACGTGAGTCTTGTAAAACCTTCTTTTTACGTTTACTCTCGTGTTAAAAATCTGAATTCTTCTAGAGTTCCTGATCTTCTGGGTCTACGCTCGTCGCGCTACCATCGAATGAGGTTAGTCT
+
CBAB@BCC?CBBBDD9:;GCD;;:CCCDDDBB?ABCC>CC@C?DCAA@BB@DCC@A>A?CBBC@D@BBBBBBBBB??????1@B?BBBB=BBBB>BBB>??588?CCC?BBBBBC>>9>>>:>;?>>>==>@;??>>9>>@>88;@@@@@A>>>@<>>==AA<A<A???@@>>><>@@EE;D<?:;;;::):=///)/79///767<5;;;:.7AABB<A<>><>??>>>>;>;>B@@@@8;;@B:@@@@@@@AAAA@@@A>>>@<>>>BB<>>@@;>;>?B@@
@ATNG8:04289:04339
GATGGTAGATATATGCACGCTCTACCAGAAGATCAGGAACTCTAGAAGAATTCAGATTTTTTAACACGAGAGTAAACGTAAAAAGAAGGTTTTACAAGACTCACGTTAACAATATTGCAGCAGTACGCACACAATCGAAGCGCAGTAAGGATGGCTAGTGTAACTAGCAAGAATACCACGAAAGCAAGAAAAAGAAGTACGCTATTAACCTATTAACGTACCTGTCTCTTCCGAAACGAATGAGTACGTGTGACGTACGTGAGCTACCATCGAATGAGGTTTAGTCT
+
::78;>?ABCBBCCCCECDDDBBA@=A:96;B??;;9;>C@@??@@=::69<@@@A@AABA)B@CBBCCCAA988*8=>@@A?,@@;>9@@@3ABB?BDCBBCC;:6;>AA>BCD?BBAABCDDDDEECCBBC?CCBB?BBBBCBBB<?;???<@CBBBCBB@BBAB?=<=C?BBB=@@000*000*0@@@@0@@?@888??B>><><><>AB<@<@AA@@<@A@??@C?D????9???<?BCBBCEBBBBBBBBAADDBBA@AAAB@DBBAB?AA@A399,9@@A?
@ATNG8:04292:04330
GATGGTAGAGTATCATGTGTATCTCCAGAAGATTAGGAACTCTAGAAGAATTCAGATTTTTAACACGAGAGTAAACGTAAAAAGAAGGTTTTTACAAGACTCACGTTAACAATATTGCAGCAGTACGCACACAATCGAAGCGCAGTAAGGATGGCTAGTGTAACTAGCAAGAATACCACGAAAGCAAGAAAAAAGAAGTACGCTATTAACTATTAACGTACCTGTCTCTTCCGAAACGAATGAGTACTACTCTCAGAGACACACTACCATCGAATGAGGTTAGTCT
+
49:=7:@BBABCCECDBCBCCCCBB?CCC@CCC=??@C?BBCCBDC@CC@B?BBBBBBCB1CBCCCCCCBBBCC=B@BADDF5B@;?4:;:;*;;;5;BCABA@:94:;@@<@AB5::CBBBEDCCCCCBBBB?BBBC@AAABAAAB@C@CBA?ACBCBAAA?AAABBB?BB?BBA399999+9<<;99:9:9%8=:=;;;=@;;;=C>????<?<??A@@<@BB@@@E@B@BBB<AAA>ACBDCBAAABBBBCCDBBBBCBBB@@@<@>>==:?@::9:?CCC;;
@ATNG8:04293:04291
GATGGTAGGTGCACATGAGTGTATCCAGAAGATCAGGAACTCTAGAAGAATTCAGATTTTTAACACGAGAGTAAACGTAAAAAAGTAGGTTTTACAAGACTCACGTTAACAATATTGCAGCAGTACGCACACAATCGAAGCGCAGTAAAGGATGGCTAGTGTAACTAGCAAGAATCCACGAAAAGCAAGAAAAAAAGAAGTACGCTATTAAACTATTAAACGTACCTGTCTCTTCCCGAAAACGAATGAGTACGATGAGAGAGCTCTCTCTACCATCGAATGAGGTTAGTCT
+
>A=:=@@A=@@@B;;;CCCBBBBA?=@::8;BBB::6;=@CBDDBB?BB?A<@BB;999:';>CBCCCCCCCCI>FBBBBBBB)B;;;5;;;.;?A?BCBBBAA??=?=@A?@@@=AAABDCCCDCCB@0000+0@00+9=<<;;778*924@?;ABA?==00+/99937//86//(/98888&333,38=====#7827...77825-22'2222+25,56;4405::::44.33(3:::+833-333>?CCBB999BBCDB@??<=>>>//*/;<:;5;>>>1818@9::
@ATNG8:04293:04294
GATGGTAGCACGAGTCACTCATATCCAGAAGATCAGGAACTCTAGAAGAATTCAGATTTTTAACACGAGAGTAAACGTAAAAAGAAGGTTTTACAAGACTCACGTTAACAATATTGCAGCAGTACGCACACAATCGAAGCGCAGTAAGGATGGCTAGTGTAACTAGCAAGAATACCACGAAAGCAAGAAAAAAGAAGTACGCTATTAACTATTAACGTACCTGTCTCTTCCGAAACGAATGAGTACGATGAGATCTCGTGTGCTTCCATCGAATGAGGTTAGTCT
+
@=993>:955:<<BBBCB?CBCBBGBFBC?AAAAAA>B?B>D:;6B7>><@699??????)94::::<<<<::=5336;===+=?:=:BCC;DCC@CBBBAA?99659<<7@9854;==996<<556===?>:==<?588=>??>>8>:@940337334495=787==87713334///88(..3.......#.6.5555=6;;>9=8=8:<8<4;99:9?BC@BB=>9>9?@@9==>8733><8=?675:9999;;=89///94966:;>=4:?99309::/0/
@ATNG8:04293:04324
GATGGTAGCGCACACATAGATACAGTACTCATTCGTTTCGGAAGAGACAGGTACGTTAATAGTTAATAGCGTACTTCTTTTTCTTGCTTTCGTGGTATTCTTGCTAGTTACACTAGCCATCCTTACTGCGCTTCGATTGTGTGCGTACTGCTGCAATATTGTTAACGTGAGTCTTGTAAAACCTTCTTTTTACGTTTACTCTCGTGTTAAAAATCTGAATTCTTCTAGAGTTCCTGATCTTCTGGATAGCGACGCGATATACTACCATCGAATGAGGTTAGTCT
+
BBDG@CBAAABBABACCEDDDCCCCCCCCCBB?BCCC<BB@D@CCCCCBB?BCC@@?@@CGDC@C@CBCBCCCCD>::999*:@=ACCC>BBDC@CCEACC@;:;CCC@CCCCCCCC?CCD?C?CCDBABAA?@@CC>BACCCCBBBDCCCCBBB@CA@>@D=@?BACCECCBB?A@@@@7@<A>;;:;:*;CCCC>BBBBBCGCCD?BBBB2CBBBB@B?BBACCCBBBC?B?BDCCBB?@@A?BCCCGCCBBBA@@@BBBDCC@BCCCC??@@C@D@CECBB
@ATNG8:04299:04338
GATGGTGCACGACACGACGATGTGTACTCATTCGTTTCGGAAGAGACAGGTACGTTAATAGTTAATAGCGTACTTCTTTTTCTTGCTTTCGTGGTATTCTTGCTAGTTACACTAGCCATCCTTACTGCGCTTCGATTGTGTGCGTACTGCTGCAATATTGTTAACGTGAGTCTTGTAAAACCTTCTTTTTACGTTTACTCTCGTGTTAAAAATCTGAATTCTTCTAGAGTTCCTGATCTTCTGGCTCTCGTAGACAGATACTACCCATCGAATGAGGTTAGTCT
+
:?AA769=AA966<;0/////9:=DABAABB?BCDC>CF?A?BECCBBB<@??9:.45:<@B?B@BB@?@BA=?:<<;7;'=?;=:99,888C?AAB?CC99:9A;>237@:@BBA8;=A>D<>>??>>>>=AA=>388;;>>;888>=8//59*//56==3>5<>=:;779:/5599;+;8?68:DDD/=<---(----,,,--727999(9...83839929<=::8A:>:>?=<<=5::=8=>:77::///:::=@A?????977666*-,22,2,,,,,,
@ATNG8:04300:04323
GATGGTAGTATATCGCGTCGCTATCCAGAAGATCAGGAACTCTAGAAGAATTCAGATTTTTAACACGAGAGTAAACGTAAAAAGAAGGTTTTACAAGACTCACGTTAACAATATTGCAGCAGTACGCACACAATCGAAGCGCAGTAAGGATGGCTAGTGTAACTAGCAAGAATACCACGAAAGCAAGAAAAAGAAGTACGCTATTAACTATTAACGTACCTGTCTCTTCCGAAACGAATGAGTACGTGTGACGTACGTGAGCTACCATCGAATGAGGTTAGTCT
+
:@@=@CCCBDGHCC;;;CCCCBAAC>ABA?@@@C@A=B@ICBCBCDADD?D>@@;;:DDD3B?BBBBBCDGBBA;@=?????,@@<@2;;;*;AA?BBBBCDC@@=@?BA?BBD@@@@BCCCDCCCDD@@?C?A@AA?AA@B@@::7;?B@A?CCEEC::;?BBABCB?BB????<??@DA;?997:DCDD3BC@@888ABA>?5818>::5;:>ABBB@C@????A8?9>@?9?9939??BABAABA??ABCCCEBCCCCCCCD?C:::B49:??<??BB??@
@ATNG8:04307:04319
GATGGTAGTGTCATATGAGAGTGTGTACTCATTCGTTTCGGAAGAGACAGGTACGTTAATAGTTAATAGCGTACTTCTTTTTCTTGCTTTCGTGGTATTCTTGCTAGTTACACTAGCCATCCTTACTGCGCTTCGATTGTGTGCGTACTGCTGCAATATTGTTAACGTGAGTCTTGTAAAACCTTCTTTTTACGTTTACTCTCGTGTTAAAAATCTGAATTCTTCTAGAGTTCCTGATCTTCTGGGTGTATCAGCGAGTATCTAATCGAATGAGGTTAGTCT
+
BABB;CCCC@@AB9;=EFBBBBBBCCBCBDAB?CCBB>BB?C@DCCBBECACCCDC@C@CCCC?C@CCCCCBBBC@CCCCC3BB?CBBH?CCBB@BCD?CC:;;BCBCACCCCECCC?AAD@D@CCDCCAAB?BBCD@DABBBBBBBCCCBBBBC@@@@?BC?B?BBBBBJDCB>A;;;;.;>C=;<;;;*;CCBC>CCCBABCCBB<@@@@,@@A;;9;@BE@BBBBBBA?AAAAABBC@CCCC>CCBCCBBBBB@@@CBCA@>@CCC@CCCE@CBCCC99
@ATNG8:04316:04297
GATGGTAGCTCACGTACGTCACACGTACTCATTCGTTTCGGAAGAGACAGGTACGTTAATAGTTAATAGCGTACTTCTTTTTCTTGCTTTCGTGGTATTCTTGCTAGTTACACTAGCCATCCTTACTGCGCTTCGATTGTGTGCGTACTGCTGCAATATTGTTAACGTGAGTCTTGTAAAACCTTCTTTTTACGTTTACTCTCGTGTTAAAAATCTGAATTCTTCTAGAGTTCCTGATACTTCTGGATAGCGACGCGATATACTACCATCGAATGAGGTTAGTCT
+
AADD?BBBBBBA@@;B96:CDBABCC@@@B;;7;BBB<AA=A>A@@CCCC@BB@AA?B@AA:;9;?BBBBBCCBC?99999.9@<A???8?AAA?BBB?BC9:9@CBB?BBBBAAAC?DAA<A;@>>>>>==<AAAA:>?>A???;;<AAA>><;:<<<8=A6;7;A@????==:==>FH6B<?<??@@@/@A:::2://///::;@<AAAA/A;::A:@:>><>@@@@@@<@;>>7/--302,,*----55688877798955..).33372.58=8=8=>;;:
@ATNG8:04319:04321
GATGGTAGTGTGTCTCTGAGAGTAGTACTCATTCGTTTCGGAAGAGACAGGTACGTTAATAGTTAATAGCGTACTTCTTTTTTCTTGCTTTCGTGGTATTCTTGCTAGTTACACTAGCCATCCTTACTGCGCTTCGATTGTGTGCGTACTGCTGCAATATTGTTAACGTGAGTCTTGTAAAACCTTCTTTTTACGTTTACTCTCGTGTTTAAAAATCTGAATTCTTCTAGAGTTCCTGATCTTCTGGTATGACTAGTGTACTACTACCATCGAATGAGGTTAGTCT
+
@AA@>CDCCABBCBAAADCCCCCDCCBBBB??<?@BB<BC?C?AACCCCC=CCCBC?CACCEB?D?CCCDCB@@@;9::::;%;@99=@@:@@>@=ABE@FC?CCCBBD>AACCBCDD@BBB=B?CCCBCBCD?BBCC@G999CBBBCCCCCBBBC@BBB@CB@B?AACCCCBCD@CCCCC;C=B9:::::*:DBAB;::CCBBBB;;;0;CCD3CBBDC@C@BB@BBBBB@@?@@DCFBDC@BBB>BCCCCCDCCBBDDDCCBCCD@CBAAC@CD?@?@?AAB99
@ATNG8:04319:04322
GATGGTAGTGATACAGATCAGACACCAGAAGATCAGGAACTCTAGAAGAATTCAGATTTTTAACACGAGAGTAAACGTAAAAAGAAGGTTTTACAAGACTCACGTTAACAATATTGCAGCAGTACGCACACAATCGAAGCGCAGTAAGGATGGCTAGTGTAACTAGCAAGAATACCACGAAAGCAAGAAAAAGAAGTACTCTATTAACTATTTAACGTACCTGTCTCTTCCGAAACGAATGAGTACGATGAGAGAGCTCTCTCTACCATCGAATGAGGTTAGTCT
+
BCBB?BBBBCBBDDCCBBCCCCBBC@CCC@CCBAAB>B>AFDBAAC>BB?C?@>?:9989(3<?CDABCBBA@@8??@ACCC2:;59.;;;*:BC?CABBGDDA@>A@BD@CCC?BBBBBCBBCCCCEBBBC?BCCC?BBBABBAA>A?C?@?@CECCCCC?CCCCCA?BB?BBC=@@>?>8>>>9:9999(9A?CBAAAABBA=B===778-89>>A?@<@;:;=>>181886(29;8=BBB@@@AB;;;@>>>@>D===A@ACC:@;;<@;A?>=;A;>>;;;
@ATNG8:04321:04334
GATGGTAGAGTATCATGTGTATCTCCAGAAGATCAGGAACTCTAGAAGAATTCAGATTTTTAACACGAGAGTAAACGTAAATAGAAGGTTTTTACAAGACTCACGTTAACAATATTGCAGCAGTACGCACACAATCGAAGCGCAGTAAGGATGGCTAGTGTAACTAGCAAGAATACCACGAAAAGCAAGAAAAAGAAGTACGCTATTAACTATTAACGTACCTGTCTCTTCCGAAACGAATGAGTACTGTATCTATGTGTGCGCTACCATCGAATGAGGTTAGTCT
+
CCBB@CBBBBBAABE;9:CA@::;B?BBC?BBCAAA?A=@@JBBBC@CC@C@CCBBBBBB1B@CCDCBCCCCCC=AA9994;AAA=@4;:::':@B?BCCB@??994<>@A=BBB@BECCCCCCAAADGBBBB@B@@A@BBBBBA>?:@=A@@=@CBBBCCB?@?@@BB?@@=@CC=>>8988*99939>?@A2@C?B=>>BAB=>:><A???<@<@BCAB?BCAAABB@C@BBC>B;:8;BBCDCCCCCCCCBABBBBAA>>>AAB?BBAAA?BDCC?C@CE:::
@ATNG8:04322:04323
GATGGTAGTAGTACACTAGTCATACCAGAAGATCAGGAACTCTAGAAGAATTCAGATTTTTAACACGAGAGTAAACGTAAAAAGAAGGTTTTACAAGACTCACGTTAACAATATTGCAGCAGTACGCACACAATCGAAGCGCAGTAAGGATGGCTAGTGTAACTAGCAAGAATACCACGAAAGCAAGAAAAAGAAGTACGCTATTACTATTAACGTACCTGTCTCTTTCCGAAACGAATGAGTACTGTATCTATGTGTGCGCTACCATCGAATGAGGTTAGTCT
+
AABA@BBCCCCCCCCCCCCCCAAB@@DEG@DCBABC8:6;BCBDCC?CD@D@BAB;::::);>BCECAAACCCB<AA:;;;;*:B>B9CCC<CDC@CABABBC:9;;@FEADBA?@ABCBCGCCBBBCCCCC?DBBB<@@BBBAAB>B@CBA>ABBCBBBA?BBBBBA@CB>>>>499>>>8?==;===??.?A@CB@ADDA??;:;;AA<@<@>BBC?BAA@@:9989?BDD@D::9:DCDECBBBBBBBBBBBBB@@>>:>>>>DDA?A;@BBB?A=@@999
@ATNG8:04333:04317
GATGGTAGGACGAGCGTCTGAGAGGTACTCATTCGTTTCGGAAGAGACAGGTACGTTAATAGTTAATAGCGTACTTCTTTTTCTTGCTTTCGTGGTATTCTTGCTAGTTACACTAGCCATCCTTACTGCGCTTCGATTGTGTGCGTACTGCTGCAATATTGTTAACGTGAGTCTTGTAAAACCTTCTTTTTACGTTTACTCTCGTGTTAAAAATCTGAATTCTTCTAGATTCCTGTCTTCTGGCGCGTATGTATGTCGCCTACCATCGAATGAGGTTAGTCT
+
45>>;?DD@BB?@@CCBBAAABCD@BBBBDCC=@999.:?=B@BBDDCCC@BCCECBE?BBCC?C@DECBCAABB?BBCCB0;;5;;;;0;ABB@CCD@CC@CBCDDD@CCCCCCCC@CCC?C@CCCCABAC?BACC?CCCCCCCCCCCCCCCBA?BCC?BB?B<@@DDBBBCC?B@DDD;C@D;;;:;:*;BBBC>AACBBDEAAA5;;;;*;AA;;7;=AB@DDCCDC?B?BCCBB?B@A=ACA@AAAAACBBBCCC@CCB=A@@@?9>=??<??BCAAA
@ATNG8:04286:04382
GATGGTAGGAGACACGTCGCACACGTACTCATTCGTTTCGGAAGAGACAGGTACGTTAATAGTTAATAGCGTACTTCTTTTTCTTGCTTTCGTGGTATTCTTGCTAGTTACACTAGCCATCCTTACTGCGCTTCGATTGTGTGCGTACTGCTGCAATATTGTTAACGTGAGTCTTGTAAAACCTTCTTTTTACGTTTACTCTCGTGTTAAAAATCTGAATTCTTCTAGAGTTCCTGATCTTCTGGCGCTCTGTCACGTCTGCTACCATCGAATGAGGTTAGTCT
+
0;@97:5;6:A<ABBBBCCBBBABAA;:9>9:.:BBC=BB=@=@@ABCCCABCC;:8;>@?CB?C?BBCBBBA?@8@@@@@2A@=BBCD=BABC>BBA=?@=<<>B?>9?BA??;>><A??6;6;==>;::<8=;<<5::>B>>>@@>=>B676:-//:9761;;>>?DBCB@A=?????3?<A;>>@@@/??>><9>>>=<<;9;:7=?>?/@>==A<B=AA<@????@?=A:>>A???;>>><<<<<:::@@AA===??AA==:>>>>B<>>@@<?<?ECBB
@ATNG8:04289:04355
GATGGTAGCGCGACGAGCGTAGACCCAGAAGATCAGGAACTCTAGAAGAATTCAGATTTTTATCACGAGAGTAAACGTAAAAAGAAGGTTTACAAGACTCACGTTAACAATATTGCAGCAGTACGCACACAATCGAAGCGCAGTAAGGATGGCTAGTGTAACTAGCAAGAATACCACGAAAGCAAGAAAAAAGAAGTACGCTATTAACTATTAACGTACCTGTCTCTTCCGAAACGAATGAGTACCTCTCAGACGCTCGTCCTACCATCGAATGAGGTTAGTCT
+
4444.4<AAA9:;BBBBCCDECCCE?DBB>><;<00)/:<::894=7;;>A@CCB@@CCC3CCABBCBBBAAAA8??AAAAB2AC>B5;;0:@@=ABBBAAB@A<@=;;6;BC?CCAABGCCCCFCBCBBB@;;;;58777>>=?;@=?9929==:@@@B?BA@=;=5772377,33779(332-5::::;&977>=<>@@@?@6;69;99:A:=7;:C?B??>?;<6;5;;=37;8.33;@;@B>789<<=775?>C>>>7;9:5:///6565994939;>::
@ATNG8:04289:04362
GATGGTAGGAGACACGTCGCACACGTACTCATTCGTTTCGGAAGAGACAGGTACGTTAATAGTTAATAGCGTACTTCTTTTTCTTGCTTTCGTGGTATTCTTGCTAGTTACACTAGCCATCCTTACTGCGCTTCGATTGTGTGCGTACTGCTGCAATATTGTTAACGTGAGTCTTGTAAAACCTTCTTTTTACGTTTACTCTCGTGTTAAAAATCTGAATTCTTCTAGAGTTCCTGATCTTCTGGGCTGCGCTGATATGCGCTACCATCGAATGAGGTTAGTCT
+
=@>??BBB?BABBDCB@AA@DCCDCCCCBBBC@BCCD>CC@CBBBBCBCD@CCBBA?B?BBBB?C<??BBBBBBB?A?@?@2@A>BBBB<BBA@<@BB?BB<@@BBBB?BBBBBB?@<?AA=C=C@>>>@@A<@@@A8<<>>=>>??BDAA::8::?@@<@C<A<>>>@AA=>>;===AA6A<>988777(8>::;3;>>:;;><;:5;===.<>>>B=D<CA=>>>=://-/9=<;>>>;::==6=///:==<????>>AAA=>:>AA==7<;//-/6:;888
@ATNG8:04290:04379
GATGGTAGTGATACAGATCAGACACCAGAAGATCAGGAACTCTAGAAGAATTCAGATTTTTAACACGAGAGTAAACGTAAAAAGAAGGTTTTACAAGACTCACGTTAACAATATTGCAGCAGTACGCACACAATCGAAGCGCAGTAAGGATGGCTAGTGTAACTAGCAAGAATACCACGAAAGCAAGAAAAAGAAGTACGCTATTAACTATTAACGTACCTGTCTCTTCCGAAACGAATGAGTACGTGTGCGACGTGTCTCCTACCATCGAATGAGGTTAGTCT
+
:>;<9<BBBCCCBBBDDCCCGCBBEBCBB@BCBB;;8;?AAAA@@@>>>=?@DBCBBBBC3B?BBBBBCCAAAB=A@@BAAA2AA>A<@@@9ACC@CCBCBBC@@>@@CC@DBB=@@@@ACCBCCCCBB@@D@A@?C000@@@ACC?B@BBB?BCBBBCCDABBBCBB?AA=ABA4:0000*000*00000(/?<D=?>B@@BC<A=???B;?;?ADDD@BCB@@?@;?>?@A9A::69::BBBCAAB?@?BBBBC@@>>><??@=@@??A:>>>A;A<AC?@@
@ATNG8:04291:04381
GATGGTAGACATATCGTACTCTCTGTACTCATTCGTTTCGGAAGAGACAGGTACGTTAATAGTTAATAGCGTACTTCTTTTTCTTGCTTCGTGGTATTCTTGCTAGTTACACTAGCCATCCTTACTGCGCTTCGATTGTGTGCGTACTGCTGCAATATTGTTAACGTGAGTCTTGTAAAACCTTCTTTTTACGTTTACTCTCGTGTTAAAAATCTGAATTCTTCTAGAGTTCCTGATCTTCTGGTGTCGTCTATCATGTACTACCATCGAATGAGGTTAGTCT
+
::<?@DBBCCCCBCCDCCCCIAABDDBA;;;<2;??B;9;497@??BBBB@AAABB?B?CDBB?B?C>>>CBBAA299<=<,:906//(./07.83<>?A>AAAAAA<AA??@@@@;A@@:@5;;@A??>A;AAAA7;;;;>>?;==@AA:;:@===<<AA<A<@@@@@BAAA<@@ABA5A<A=@@@@@/=<666069:///>9:<5::::*9==>A<A=CC<@@@B>>>;?<?B???A<@@A=>>=??>=>>@@@@@@@@AAA=@@@@=7;;6606699;99
@ATNG8:04292:04343
GATGGTAGACATATCGTACTCTCTGTACTCATTCGTTTCGGAAGAGACAGGTACGTTAATAGTTAATAGCGTACTTCTTTTTCTTGCTTTCGTGGTATTCTTGCTAGTTACACTAGCCATCCTTACTGCGCTTCGATTGTGTGCGTACTGCTGCAATATTGTTAACGTGAGTCTTGTAAAACCTTCTTTTTACGTTTACTCTCGTGTTAAAAATCTGAATTCTTCTAGAGTTCCTGATCTTCTGGGCTGCGCTGATATGCGCTACCATCGAATGAGGTTAGTCT
+
::;<>BBFBBBCDDBCBCCABBBACCDDFDBB?BCCD>@?=@@CBBCDCD?CC???=A=@BBA?B?BAAACBB><8?><;<.<>;<668-9999=BAA?BB;??AA>A<BB>>@>>A5::A<A=CAAA@@::8:ABA;>>@@@AA>>>???<8896<<?<?C=A<?@?>>>?>>8==?AA2>9=988888(8<=>>7>:;;;;==>A5;;;;+;;;;@<@=?B<A@@@BAA;>;>AAA;:76===4;//-66---7=33688@@@6;;;885:=77169=====
@ATNG8:04292:04348
GATGGTAGCACGACACGACGATGTGTACTCATTCGTTTCGGAAGAGACAGGTACGTTAATAGTTAATAGCGTACTTCTTTTTCTTGCTTTCGTGGTATTCTTGCTAGTTACACTAGCCATCCTTACTGCGCTTCGATTGTGTGCGTACTGCTGCAATATTGTTAACGTGAGTCTTGTAAAACCTTCTTTTTACGTTTACTCTCGTGTTAAAAATCTGAATTCTTCTAGAGTTCCTGATCTTCTGGTAGAGCGTGCATATATCTACCATCGAATGAGGTTAGTCT
+
BCAB@BBB@996BBBAAAA<66@BCBBBBCCC?CCDE>CC@C?CDDBBBB?CDCCC?C<A@DD?B?BACBBBCBB?BCCCC3BB?BBBB=BBBB@CCC@AA=A@@BCC?CCAAAB??:>AA=A:AAA@??=?:ABAA7=;>;;;??ABAAA<==D==><;CC=A;C>>>BBB@@<AA@AA5A<?988666(8>666)//6///<99<08786'2:==?9?=AA<AA@@;;;<@<@@@ABD6;;A>CB?888@??AA????AAAA=6=///=7999;7A=AC@??
@ATNG8:04294:04353
GATGGTAGGTGCACATGAGTGTATCCAGAAGATCAGGAACTCTAGAAGAATCCAGATTTTTAACACGAGAGTAAACGTAAAAAGAAGGTTTTACAAGACTCACGTTAACAATATTGCAGCAGTACGCACACAATCGAAGCGCAGTAAGGATGGCTAGTGTAACTAGCAAGAATACCACGAAAGCAAGAAAAAGAAGTACGCTATTAACTATTAACGTACCTGTCTCTTCCGAAACGAATGAGTACTATGTAGAGCTCTATACATCGAATGAGGTTAGTCT
+
CCBC?BCC?A??@BBBCCFDCCBBC?DDC?CCAAAC?C?BCAAACC?CD>@@@CCABBBA2A?BCCBBCFDCCC>AAABCCC5CB=B4:::6;@C@CBBBDCC??=?@CG@A@A?BBBCBBBBCCCCCAAAD@CAAA?AAAAA@AB>C?B?@>@BBEDDCC?AACCCA?CD>BBB8<<877):==;::::9(9@<A9::CBABB;?;?ABB:>:>?CCC?CB@@@BB=@=;;;0;@@=?BBEHCBAAABBCCAAACABBCBBAAA@@=;;;<8;7=A@AA
@ATNG8:04297:04356
GATGGTAGGAGACACGTCGCACACGTACTCATTCGTTTCGGAAGAGACAGGTACGTTAATAGTTAATAGCGTACTTCTTTTTCTTGCTTTCGTGGTATTCTTGCTAGTTACACTAGCCATCCTTACTGCGCTTCGATTGTGTGCGTACTGCTGCAATATTGTTAACGTGAGTCTTGTAAAACCTTCTTTTTACGTTTACTCTCGTGTTAAAAATCTGAATTCTTCTAGAGTTCCTGATCTTCTGGGCTGCGCTGATATGCGCTACCATCGAATGAGGTTAGTCT
+
:55>?CBD@DDCCCCA@@CCBBBBCCDCBCCD@CBCC>CD@D@AAABCCD@BCABB@C?BBBB@B@BAAACCBBB?BCCCC3BA=@>>?8?CAA>AB@;?B587@CAB>AABBBB>?:A>@9>;>>><<<>>;@>@>:@@>>><<<?AAA>>99:8:;::>@<@=BBA@@AA@@7;;???5?;@<?????/;;88819///::<=?A5;;;;+:;;;A<@<??=@>>>>>A=A<@???==:9<;=6=///<<<<@@@>>9;<;66167===2366@6;6;<7;;
@ATNG8:04299:04350
GATGGTAGCGCATATCAGCGCAGCCCAGAAGATCAGGAACTCTAGAAGAATTCAGATTTTTAACACGAGAGTAAACGTAAAAAGAAGGTTTTACAAGACTCACGTTAACAATATTGCAGCAGTACGCACACAATCGAAGCGCAGTAAGGATGGCTAGTGTAACTAGCAAGAATACCACGAAAGCAAGAAAAAGAAGTATGCTATTAACTATTAACGTACCTGTCTCTTCCGAAACGAATGAGTACGTGTGCGACGTGTCTCCTACCATCGAATGAGGTTAGTCT
+
?::;5>?@@@@@@DCCB;;;CCBBB=CCCDCCCCA@=@@BBBCAA@<@?;?;?>@;;;;;*;;@B@CBAB<>CC>BBDEEEE5;;8;?BBB:BBC?BC<;;A;;;9;?BC@FCC>@@AAAABBBCEC@AADGBE;;;=@CBBCBCB?B?C<;:;BCCBCAA?@CCCCB>@@>BBC?@AAAA000@:;;;=;,;A<A@AAA???B=A?BA>>5;5;=BAA>AC<<;@B@@;?<@6>00+000;=>>==9978<<>@@?AA?;6:@=;9///<695:8496;?888
@ATNG8:04309:04358
GATGGTAGGCGTGTGAGAGTCTGCCCAGAAGATCAGGAACTCTAGAAGAATTCAGATTTTTAACACGAGAGTAAACGTAAAAAGAAGGTTTTACAAGACTCACGTTAACAATATTGCAGCAGTACGCACACAATCGAAGCGCAGTAAGGATGGCTAGTGTAACTAGCATGAATACCACGAAAGCAAGAAAAAGAAGTACGCTATTAACTATTAACGTACCTGTCTCTTCCGAAACGAATGAGTACGAGAGTCAGAGCAGAGCTACCATCGAATGAGGTTAGTCT
+
DCCC?CCE@C?@@BCCCDDBBB@@@6@CC@CCBBBB>A?BABBBAA=@@<@@BAA@@@@@1??BCCBBBAAABB>B?>>DDC2A@8<8<==2=?A>@AA@BC==>:>>DD<@;;7;;>>B????BBBA>@>A;=<<<8<=>=<>>@<@=AAB@BBBBB>AA<AAAAAA???@AAA@BBBBC;>>A=99999(9?;A899@AA??;??B>?>?B?BBBBB@BBB>>@@;@=AAA:ABB<???D;;;A@@@AAB===@@@A@???AA<@:;:A<@@==:=<AAC??
@ATNG8:04310:04389
GATGGTAGGCACTGCGCACACATCCCAGAAGATCAGGAACTCTAGAAGAATTCAGATTTTTAACACGAGAGTAAACGTAAAAAGAAGGTTTTACAAGACTCACGTTAACAATATTGCAGCAGTACGCACACAATCGAAGCGCAGTAAGGATGGCTAGTGTAACTAGCAAGAATACCACGAAAGCAAGAAAAAAGAAGTACGCTATTAACTATTAACGTACCTGCCTCTTCCGAAACGAATGAGTACGAGAGAGCACACGTGTCTACCATCGAATGAGGTTAGTCT
+
99:<7<;A<D:665<<:>;;;96?@466=8<<<<9=4>:999@ABE?CB@C?AA@;::99$7188<@??A@BBA9<<;9999'5>9=6<<<0@@@;@@9955>==8=?9969?D>BCFCBBCCBCCB@@@@@=@BAC@B:::@A::6;>C;;69@@>>;:;8=<8=8B>??=777;?:@BA9777187DCCC)>>:7759<:><=8<9;966.5697?@?=A==9=98147?>?7::=5000<<<??BB@@@@@AAABBBB====B>@<<<>9>>;=9=49<>87
@ATNG8:04311:04359
GATGGTAGGCACTGCGCACACATCCCAGAAGATCAGGAACTCTAGAAGAATTCAGATTTTAACACGAGAGTAAACGTAAAAAGAAGGTTTTACAAGACTCACGTTAACAATATTGCAGCAGTACGCACACAATCGAAGCGCAGTAAGGATGGCTAGTGTAACTAGCAAGAATACCACGAAAAGCAAGAAAAAAGAAGTACGCTATTAACTATTAACGTACCTGTCTCTTCCGAAACGAATGAGTACACACTCTCATATGACACTACCATCGAATGAGGTTAGTCT
+
DBBB?BCC@BBCBBBCABBCCCCCC>CCC?CBBBAA?BBDDCBBBA?AD@D@BA?:;:;-9>ACCBADCCBBA<BBBCECC5AA;@2;;<*;BD@CBBBAAA;96;?CC?CBB?BBBBCCCCDDBAA@CCC?AABB>AABBBB@@<A?BBB?BBBCCBBB?ABBABB?BB>99:3:::999+:881888998%8=7=755<==/-,-055--)--5:?@B?BBBBCBC?B?BBB>BAA>ACCDBBBDB@@?@?@@@@@BBBBBBCC?CCAAB?AB??<?<A@???
@ATNG8:04312:04376
GATGGTAGCTCACGTACGTCACACGTACTATTCGTTTCGGAAGAGACAGGTACGTTAATAGTTAATAGCGTACTTCTTTTTCTTCTTTCGTGGTATTCTTGCCTAGTTACACTAGCCATCCTTACTGCGCTTCGATTGTGTGCGTACTGCTGCAATATTGTTATCGTGAGTCTTGTAAAACCTTCTTTTTACGTTTACTCTCGTGTTAAAAATCTGAATTCTTCTAGAGTTCCTGATCTTCTGGCTCTCGTAGACAGATACTACCATCTGAATGAGGTTAGTCT
+
//:<:AA@BCBB@A>996?>@BBBBBCCDCC@CCCB=BEAD>BAAB;;;@CBBCCIH?A@DCAE@CCDDBBB::::BFFH3FC?@==/99732897378)--(-5550689<=BB@>?>?;?=A?><744@6@A8:58=<=A@896;;86669:2669166-25:;AA;8;A@<@==;;)6-5.55222$2599;15577>><<=@19888'5778<6?;?A;:::AA?>4:49755:9(---(----33335:>>>A@@@;;6)-,,,,2,,,,405476855
@ATNG8:04313:04383
GATGGTAGCTCTGCTCTGACTCTCGTACTCATTCGTTTCGGAAGAGACAGGTACGTTAATAGTTAATAGCGTACTTCTTTTTCTTGCTTTCGTGGTATTCTTGCTAGTTACACTAGCCATCCTTACTGCGCTTCGATTGTGTGCGTACTGCTGCAATATTGTTAACGTGAGTCTTGTAAAACCTTCTTTTTACGTTTACTCTCGTGTTAAAGATCTGAATTCTTCTAGAGTTCCTGATCTTCTGGGCAGACTCTCACACGCCTACCATCGAATGAGGTTAGTCT
+
8::<>@=;?;=>C?CCBA<<A<<==655<;9905>@B=BB?CACAAADCC@CCCAA<@8;9;?9B?A@AACBCCE@CCBCB5BC>B@AA;@@A@<AA?;=@000AA@C?AADCC;;;>@@A?B@BBBD@AA@=@ABA8=;CDCBBBBB@@@@A@@3;;;6:B>@<??@AA?@CC>@A@??0>4:2:AAAB5BCCGJ?CCCBBBB@@@9@?8@@@@@DE@C@CC@BCBBB??=?=?@CCBD?ABDD>BCCBB@@@BAAAABB@CAA>A???@<:::D@C=?@@@?
@ATNG8:04317:04353
GATGGTAGTATCTGCACACTCTGTCCAGAAGATCAGGAACTCTAGAAGAATTCAGATTTTTAACACGAGAGTAAACGTAAAAAAGAAGGTTTTACAAGACTCACGTTAACAATATTGCAGCAGTACGCACACAATCGAAGCGCAGTAAGGATGGCTAGTGTAACTAGCAAGAATACCACGAAAGCAAGAAAAAATAAGTACGCTATTAACTATTAACGTACCTGTCTCTTCCGAAACGAATGAGTACACATCGTCGTGTCGTGCTATCGAATGAGGTTAGTCT
+
445<8====665<<=;99ACCCCCB7?9915??A@@<@=@AA;;9@;>=;@=@@?@@BBB2B?B???@>=:999,9>;94444#44.48=??2==>:=B?GCCCBA6;6;A<AAA;?@::;BAA@BBB?>>:;6:A@A<@@CBCCCB?C?B;;6;?>>??@@<@?BA@A???=>AA;A?>@@8<<<899::::%9<8;;;;886794;;>99;374526=<:><94999471//919//*0//96>;;;69///77689:?857BCCBBB>BBBC@D<?>??>
@ATNG8:04323:04379
GATGGTAGAGAGAGCTCTCTCATCGTACTCATTCGTTTCGGAAGAGACAGGTACGTTAATAGTTAATAGCGTACTTCTTTTTCTTGCTTCGTGGTATTCTTGCTAGTTACACTAGCCATCCTTACTGCGCTTCGATTGTGTGCGTACTGCTGCAATATTGTTAACGTGAGTCTTGTAAAACCTTCTTTTTACGTTTACTCTCGTGTTAAAAATCTGAATTCTTCTAGAGTTCCTGATCTTCTGGCGCGTATGTATGTCGCCTACCATCGAATGAGGTTAGTCT
+
?@@<?B=CBBCCCCBBBBCBBBCCDA@ACC<<:<DCD=BC?B@BBCCDCC>AADFC@C<@@;:29?BBBBBCB?@8@@@@@2>=9=00,/==@<A??<>@<@ABBBB@BBB?@?CD>==@<@;@??99::><@AAA<AAA>>=??AA@>?>???<>>?:==<><>AAAAAAAA<@@@@@6@<@:==AAA/AA:::7;AAD@@>>>>====>,>///=*/*8=9=>??A@B=A8;;????<>>==@@@>>>@?@@@CA@>=:<AA8<;><@9>:;;<>=AAAAA
@ATNG8:04326:04387
GATGGTAGTATATCGCGTCGCTATCCAGAAGATCAGGAACTCTAGAAGAATTCAGATTTTTAACACGAGAGTAAACGTAAAAAGAAGGTTTTACAAGACTCACGTTAACAATATTGCAGCAGTACGCACACAATCGAAGCGCAGTAAGGATGGCTAGTGTAACTAGCAAGAATACCACGAAAGCAAGAAAAAAGAAGTACGCTATTAACTATTAACGTACCTGTCTCTTCCGAAACGAATGAGTACTACTCTCAGAGACACACTACCATCGAATGAGGTTAGTCT
+
779:6==ABAA:>959555:<<9B@<00/)//9955.549><665<8@A7;7:@@B=DDD1@:?93944760//(///7;;;+//,54999+9999?@AABA@@@<>>@?;@BA?BC<;;CBCCICCAAACE?@ACC;;<CCCFCC@B?B00,0<<00/<:6:>>:::7<<4888144===6<<>8;::??>'@@>BBBBC>>>@:>;>888;?8==A;;5;;;;:AA=?=?BD=BBB>B@?>?>@ABAAABBBCBBBBBB@@A;;7;;;;D6;@@A;=:?@@::
@ATNG8:04330:04380
GATGGTAGTATCTGCACACTCTGTCCAGAAGATCAGGAACTCTAGAAGAATTCAGATTTTTAACACGAGAGTAAACTGTTAAAAAAGATGGTTTTACAAGACTCACGTTTAACAATATTGCAGCAGTACGCACACAATCGAAGCGCAGTAAGGATGGCTAGTGTAACTAGCAAGAATACCACGAAAGCAAGAAAAAAGAAGTACGCTATTAACTATTAACGTACCTGTCTCTTCCGAAACGAATGAGTACGTGTGACGTACGTGAGCTACCATCGAATGAGGTTAGTCT
+
555748@A@<95999:566<>>=>>8<9>495965=:>:@@>665<8<<9;79:///;;:':4///89993//8.///-(-8888%----6;;;/:::+333338;99:,3.3868886:=89<?;;;;;@@699>@BBBC@CBDCCEBB?B?BAA;@;;:A?@@@CCCBCF?CB?AA@598898*3783333333#3933344=====>=@=BAA==;>=BCB?BBB@@@B@D<;;G>C@@<::4993:===><?BBBBBBAC@@?A@@<AAAAC?B???=?<?A@@@
@ATNG8:04331:04352
GATGGTAGGCGTGTGAGAGTCTGCCCAGAAGATCAGGAACTCTAGAAGAATTCAGATTTTTAACACGAGAGTAAACGTAAAAAGAAGGTTTTACAAGACTCACGTTAACAATATTGCAGCAGTACGCACACAATCGAAGCGCAGTAAGGATGGCTAGTGTAACTAGCAAGAATACCACGAAAGCAAGAAAAAGAAGTACGCTATTAACTATTAACGTACCTGTCTCTTCCGAAACGAATGAGTACGATGAGAGAGCTCTCTCTACCATCGAATGAGGTTAGTCT
+
A?@:<??D@CBBCBBBDCC;99==@8@DD:CDCICB@CABBHCCBA?BB=@=@BCCCCCD3CAAAAACBCBCCC>CCBBBBB3BB>B>BBB5BBB=A>??B@?@C@C=AA=?>><>===??>>??@AA>=<@<@@??;?@@@DAAA;@;@@C@CBBBBBCC@B@@@AA>AB?BBC9??999,:>:4:====.=?;>@ABBAA@?7:7:;;B<B=>;;;A=A@@@@@@9=8;77.600*000;:>=<<887<<@<;>@>>>BC???=??>==9===?:>;>@>>>
@ATNG8:04332:04356
GATGGTAGCACACGAGATCTCATCGTACTCATTCGTTTCGGAAGAGACAGGTACGTTAATAGTTAATAGCGTACTTCTTTTTCTTGCTTTCGTGGTATTCTTGCTAGTTACACTAGCCATCCTTACTGCGCTTCGATTGTGGGCGTACTGCTGCAATATTGTTAACGTGAGTCTTGTAAAACCTTCTTTTTACGTTTACTCTCGTGTTAAAAATCTGAATTCTTCTAGAGTTCCTGATCTTCTGGATATGAGTGACTCGTGCTACCATCGAATGAGGTTAGTCT
+
@@?@7=BBBCBBCBCCABBFHCCBCBBCDABB>A;:;6<C>C?AAA;:;B?BBB;;7:;@;598A7@DBBBBBCC?BBBBA3@?9A99929BAA=AAA=A@>A@BA?>;?BBABBBB=B9978=AAAA;;:?=AAAB6::AA:>>>@?BBAAA>?;?AA<@@=@>:;;ABBDB@7;;@B@/?1816<AAB/BA===4=<<675@999:=AAA.9576949:AA<>>>>===<>>>>>A?><>@A<A?@@==///9<<99>>>C@@<>>@AA:<;;B=B====BA
@ATNG8:04333:04381
GATGGTAGATATATGCACGCTCTACCAGAAGATCAGGAACTCTAGAAGAATTCAGATTTTTAACACGAGAGTAAACGTAAAAAGAAGGTTTTACAAGACTCACGTTAACAATATTGCAGCAGTACGCACACAATCGAAGCGCAGTAAGGATGGCTAGTGTAACTAGCAAGAATACCACGAAAGCAAGAAAAAAGAAGTACGCTATTAACTATTAACGTACCTGTCTCTTCCGAAACGAATGAGTACACATCGTCGTGTCGTGCTACCATCGAATGAGGTTAGTCT
+
BCCC@CCCCBBBE:;=CCCCBBBBC@DCD@D@A?BB?B?BBBBBCC?BB?C?BA???@??1@>BCBBBCA@?=<3=>;;;;;*9@;@8@AA9@BEADCCCDDCBB>B@CC?CDC@CBCCCCCCCCCCCAAAD@DCBD>BABBBBBA?BADBB?BDCCBBAD@DCBABA@AA;@@@9??<?>8?==;::9:99%:??A:9:CBBBE>A>==CB:>:>@CDD@CCBBAA@5;6:==6>:96:??AABA:9:BBBDCCCCCBC@?@CBB?999AB>AABB?B>ABA::
@ATNG8:04285:04426
GATGGTAGCGAGCGAGTGTGTATACCAGAAGATCAGGAACTCTAGAAGAATTCAGATTTTTAACACGAGAGTAAACGTAAAAAGAAGGTTTTACAAGACTCACGTTAACAATATTGCAGCAGTACGCACACAATCGAAGCGCAGTAAGGATGGCTAGTGTAACTAGCAAGAATACCACGAGAGCAAGAAAAAGAAGTACGCTATTAACTATTAACGTACCTGTCTCTTCCGAAACGAATGAGTACAGAGAGTACGATATGTCTACCATCGAATGAGGTTAGTCT
+
>?<>?BBBBCEBBBCBCCCDCCBBB@BBB?BBBBAA<@=@@CCBBC@AA>A@BCCCCBBB1@<ACFGGFCCBBB;AA;;;;;*;B>B=AAA9ACCAHBBBCCC??>@@BB@DDD?ABBBCCCCCCBBBBCCC@CCBB?BCCCCC@?<A@CAA?ACCDCBBC@BBACCC?AA>BBB<A@B@>@?<<6>@?@?/>>9>AACCICCHACACBCC@C@CCCBC@DDBBBBF@B?@@@<ACD@BABBCCBBBCBAAABCBBBBBBBB@BB>BBB>A=>>>?<?=AAA@@
@ATNG8:04289:04392
GATGGTAGTGCGTGAGAGAGAGACCCAGAAGATCAGGAACTCTAGAAGAATTCAGATTTTTAACACGAGAGTATACGTAAAAAGAAGGTTTTACAAGACTCACGTTAACAATATTGCAGCAGTACGCACACAATCGAAGCGCAGTAAGGATGGCTAGTGTAACTAGCAAGAATACCACGAAAGCAAGAAAAAGAAGTACGCTATTAACTATTAACGTACCTGTCTCTTCCGAAACGAATGAGTACTATAGACTATCTGAGACTACCATCGAATGAGGTTAGTCT
+
::;<:<;?BBBBBBCBDFICCCCCC>CCC@DCCC:::<?BAADCCC?CC>B?@A=98777$36>::ABADDBB???BBBBBB3BD?B?ACC;DBB;??BBDBB:;8;<@><>;;8;BAACBBBBBCCDDCBB?BBBB@CCBBAA@B?B?BBB?BBCCBBBB?BBBAAA?BB????=>>@A?7=88288999(9B?B9:9BCBBB?><>>@@7;7;@DCC@BBBAA@A7<7;@C>EDC?BBBCBFA@@BBBBAABCCBBBBCCBBB?B???C>A@@@?C?CCCCB
@ATNG8:04292:04434
GATGGTAGAGTACAGTGTAGTAGACCAGAAGATCAGGAACTCTAGAAGAATTCAGATTTTTAACACGAGAGTAAACGTAAAAAGAAGGTTTTACAAGACTCACGTTAACAATATTGCAGCAGTACGCACACAATCGAAGCGCAGTAAGGATGGCTAGTGTAACTAGCAAGAATACCACGAAAGCAAGAAAAAGAAGTACGCTATTAACTATTAACGTACCTGTCTCTTCCGAAACGAATGAGTACGAGAGAGCACACGTGTCTACCATCGAATGAGGTTAGTCT
+
AA@A?B;:6@CCD@@AA<ECBBBBB?BA@>@BBBBB>B>AAAABBB@BB?C?CA???@@@.@9?????AA979A5<<;::::*59255:=>2??CAC99:CBBBD?B?AA?ABD>;:;CCCCCDDABBELCC?AAAA>@AAAAABA>B?BAA?ACBBBAAA@CBBA@@=??89999??BBG:???::<===.=A<@;;;FB???<?:>=AA:=:=>AAB@AAAA@@@,0,0@?3<==7/77@???B??9;;=ABBAAA???>>>@<???;;5;==>5;5;B::9
@ATNG8:04294:04433
GATGGTAGTAGTACACTAGTCATACCAGAAGATCAGGAACTCTAGAAGAATTCAGATTTTTAACACGAGAGTAAACGTAAAAAGAAGGTTTTACAAGACTCACGTTAACAATATTGCAGCATTACGCACACAATCGAAGCGCAGTAAGGATGGCTAGTGTAACTAGCAAGAATACCACGAAAGCAAGAAAAAGAAGTACGCTATTAACTATTAACGTACCTGTCTCTTCCGAAACGAATGAGTACACATCGTCGTGTCGTGCTACCATCGAATGAGGTTAGTCT
+
>==<7;;BBBCCBCCCCCFDCBBBB@CCC?BCCCAA?A>AACCEBB?BC@C?BBBBBBBB1B@BBCCBBCD@@?8=>=>@@@0@A=B>BBB<CGJDCBBBBCCCC@D@AA?BBD?CBBABBCBDCCCBBCBB?BDDE?BBAAAAAC?B>BBB?BBCCAAAB?DBBBBB@BB@BBB=@=<>@;??@>ADCCD3BB@@>?BBBBBD?B=BBBB?B?BBCCC?BBBBAAA@B?BBB>@BC@BBAACABBBABECEEDBCCDC@??CCC@BBBCB?BA@A>A?CBBBA
@ATNG8:04295:04417
GATGGTAGTGTGTCTCTGAGAGTAGTACTCATTCGTTTCGGAAGAGACAGGTACGTTAATAGTTAATAGCGTACTTCTTTTTCTTGCTTTCGTGGTATTCTTGCTAGTTACACTAGCCATCCTTACTGCGCTTCGATTGTGTGCGTACTGCTGCAATATTGTTAACGTGAGTCCTGTAAAACCTTCTTTTTACGTTTACTCTCGTGTTAAAAATCTGAATTCTTCTAGAGTTCCTGATCTTCTGGTATGACTAGTGTACTACTACCATCGAATGAGGTTAGTCT
+
AAAA>ACCCDDCAAAEGCBBBCBBCDBBBCCF@CAA@<@A?B@CDDDCCC@CCCCC@CACCCC?B?BCCCCCCCD@BBBBB2BC?BBBC>CCCC@CAA?AD@BCBA@C?BBBBBBBC@CCC>@>ACCABBBA?AAAB8;:CBBBDBCBBBCCBBB@BBB?BB@D>AABCCCCC@BA;;;;.;>A>;;;<;*;BBBE>BBB;;;CBBA5;;;;*;@@A@;@>BB@BBBBBAB?B@CCDDDD>@@CIIDAABBBBCBBDCBABCDEE@B@@@A>AB@A>@?BBA::
@ATNG8:04298:04410
GATGGTAGTGATACAGATCAGACACCAGAAGATCAGGAACTCTAGAAGAATTCAGATTTTTTAACACGAGAGTAAACGTAAAAAGAAGGTTTTACAAGACTCACGTTAACAATATTGCAGCAGTACGCACACAATCGAAGCGCAGTAAGGATGGCTAGTGTAACTAGCAAGAATACCACGAAAGCAAGAAAAAGAAGTACGCTATTAACTATTAACGTACCTGTCTCTTCCGAAACGAATGAGTACGATGAGATCTCGTGTGCTACCATCGAATGAGGTTAGTCT
+
ECCD=A@CFCDCBBBCDCBBAAA;;79???CBB@@A@B?BDBABBA=A@=?;999973333#3,3;;===CBCBC;996>>@@05;443==;0?ACAFBDCKFDBC?B?CC@CCC@BBBBCBBBCBBCCCCBA=@C@@=@ABAAA::4;=@;;9<CBCDAAA?BBBBCBAAA>ACC999BBA:@@@=@AAA@2AB?@@@@DD???;?5::;>9=9==@@@=@BAAABE>A>ACC=AAF?BABCFCBA@9:9::::;;::66///;;5;;??=49<<<2919@@??
@ATNG8:04299:04420
GATGGTAGTGTCATATGAGAGTGTGTACTCATTCGTTTCGGAAGAGACAGGTACGTTAATAGTTAATAGCGTACTTCTTTTTCTTGCTTTCGTGGTATTCTTGCTAGTTACACTAGCCATCCTTACTGCGCTTCGATTGTGTGCGTACTGCTGCAATATTGTTAACGTGAGTCTTGTAAAACCTTCTTTTTACGTTTACTCTCGTGTTAAAAATCTGAATTCTTCTTGAGTTCCTGATCTTCTGGAGATATCATCAGCGAGCTACCATCGAATGAGGTTAGTCT
+
<><=?BCBBBCBBCDCCCCDBBDBBBABBBCA?ABBB=BC@B?BCCBBBFACCDCB?B?BBCB?B@CDDB@@@CC@CCCCC1CC?BBCC<BBAA<ABB=BC9;9CDCC@CCCCCCCC@BCC?C?CCCCBBAC@CCBB?BCCCCCCCCCCCDCAAA@CBB@BB>B=@@BBBBCDD@BBCCC;A=@=>>@@@0@AAAC;::CCCCCCBB<@AAA0@BCCGAFGCB@BC?BCAA?AABBBCCC@BBB>BBBBBDCCCBCDDDBBABCF@CCCCC?BBAA>A=BC?@@
@ATNG8:04302:04410
GATGGTAGATACTCGCTGATACACCCAGAAGATCAGGAACTCTAGAAGAATTCAGATTTTTAACACGAGAGTAAACGTAAAAAGAAGGTTTTACAAGACTCACGTTAACAATATTGCAGCAGTACGCACACAATCGAAGCGCAGTAAGGATGGCTAGTGTAACTAGCAAGAATACCACGAAAGCAAGAAAAAGAAGTACGCTATTAACTATTAACGTACCTGTCTCTTCCGAAACGAATGAGTACGAGAGAGCACACGTGTCTACCATCGAATGAGGTTAGTCT
+
55>>;CDCCCCCCCCBDBCBBABBB=BCC@CCCC@@>@?CBCBBBB?BB>B@??@@AA@A2B@BBCCCCBBA@?8>?@AAAA2AA=B>BBB<BEJABBBBCCCCD?B?BC@CCC=@?BBCCCCCCCCCBBBB@BB@@<@??????><@@DBB?BCCCBBBC@BBBBBA@CC?999499999+9>>;::9::(/<6<///==B@@<@<>?@@<?;>>A;;8:BCAABC?A?AAA<ACD=@?BBBBCBBBB@;;>BBBB@AC?????;?;;;@=CA@@<@<@B99:
@ATNG8:04302:04412
GATGGTAGGTGCACATGAGTGTATCCAGAAGATCAGGAACTCTAGAAGAATTCAGATTTTTAACACGAGAGTAAACGTAAAAAGAAGGTTTTACAAGACTCACGTTAACAATATTGCAGCAGTACGCACACATTCGAAGCGCAGTAAGGATGGCTAGTGTAACTAGCAAGAATACCACGAAAGCAAGAAAAAGAAGTACGCTATTAACTATTAACGTACCTGTCTCTTCCGAAACGAATGAGTACCTCTCAGACGCTCGTCCTACCATCGAATGAGGTTAGTCT
+
ABA=@BBB??@@CAABDDDCC@@@C?BBB@CCDC@@=@@CBEDDBB?BC@C@BDCCCCCC5C@CBABCCEECCC=A?::9:9*:D>C4;;;6;BB?DBBBCCCCC?B@AA>ABC?BBBABBCCCCCCCBBBCC@@??@C???BBBB>C@C@@>@BCDDCCB=ABC????DC@BBB>>>BAA:@==8=@@@@2@A=A997??@??=@<@ABE8;8<?BBC@CBCBCCC@B?BDD?CCC?BBBCBBC?CAAABBBBBBABBCA5;;A9>><<=;>>>?=>;@A999
@ATNG8:04303:04422
GATGGTAGTGTCAGTGCGCGTCGTCCAGAAGATCAGGAACTCTAGAAGAATTCAGATTTTTAACACGAGAGTAAACGTAAAAAGAAGGTTTTACAAGACTCACGTTAACAATATTGCAGCAGTACGCACACAATCGAAGCGCAGTAAGGATGGCTAGTGTAACTAGCAAGAATACCACGAAAGCAAGAAAAAGAAGTACGCTATTAACTATTAACGTACCTGTCTCTTCCGAAACGAATGAGTACGTGTGCGACGTGTCTCCTACCATCGACCTCTAGAAGTCT
+
BBBB?BCBCCBCBCCCCCCBBBCBB?BCC@BCCCAB?B@CBCCCCC?CC?B@BBA?????.??CCBCCBBFBBB=A?;;;;;*;A>C?BCC<CJHEFCDDCBBDC?C=AA?CCC????BBCCCCCCCCAAAC@DBAB?BBAABABB<A>ABB@BCCDECAA>ACCBBB@BB<?>>499???9999>AEFDC/CC?A888?@?AA;@;@@AA8<8;@CBC@DCBAABB=?=?CD>C?@>?BBDCCBBBBBAAACAAAAA>==<AAA<?:::@B=><;??@9><<<
@ATNG8:04304:04396
GATGGTAGCACACGAGATCTCATCGTACTCATTCGTTTCGGAAGAGACAGGTACGTTAATAGTTAATAGCGTACTTCTTTTTCTTGCTTTCGCGGTATTCTTGCTAGTTACACTAGCCATCCTTACTGCGCTTCGATTGTGTGCGTACTGCTGCAATATTGTTAACGTGAGTCTTGTAAAACCTTCTTTTTACGTTTACTCTCGTGTTAAAAATCTGAATTCTTCTAGAGTTCCTGATCTTCTGGGTGCGCTACAGTCTCTCTACCATCGAATGAGGTTAGTCT
+
AA?A?BBBBC@@@BB@@AAAAA@=BBBBBCBB>BBBC?CJEGBBBBCCCD@CCBBB?B?CCCD?C?BBBBBCBBB?BCCCC3BA<@99929BAA8::@;?@3::<8;<6;<<@BB@@;@BB<B;??==>AAA;@B8818=;;;AA???>>@>==A=;;;=>><>=@@@A=>=@?8===>>2>5;5;===<+=>;;;3;A@???@;;;8==<=.=@@@B<A=AA<ABBB>>><>=??@A??;<===2///:::>?@AAAA@@@@==59/--=4--/:9=9<<<@@
@ATNG8:04304:04427
GATGGTAGTATCTGCACACTCTGTCCAGAAGTTCAGGAACTCTAGAAGAATTCAGATTTTTAACACGAGAGTAAACGTAAAAAGAAGGTTTTACAAGACTCACGTTAACAATATTGCAGCAGTACGCACACAATCGAAGCGCAGTAAGGATGGCTAGTGTAACTAGCAAGAATACCACGAAAGCAAGAAAAAGAAGTACGACTATTAACTATTAACGTACCTGTCTCTTCCGAAACGAATGAGTACACATCGTCGTGTCGTCTACCATCGAATGAGGTTAGTCT
+
AA?;>ADCCCCCCCCCCBBCCCCCC?CCD@CC@C@@?@ACBCBCDC?BB@C@CCBBBBBC3C?BB?@@?BBBBF=B?>????.?@=A>BBA9BBA>BBBBAAAAA<A<?>8<<A:>>AAA>>>>>>>????@>AA?A;==>B>>>>:?<AAD?B<>>>>@@=@>>>AA>AB@CCC?A=9;:/:8818::::*8808>:;///===9B=@;;;9=:>>888=AABB@@@:=:>@@9@BB????C987==>@BAAAABBBBBBBBB@=@@A>>9?@@A?B??@?==
@ATNG8:04309:04407
GATGGTAGAGTACAGTGTAGTAGACCAGAAGATCAGGAACTCTAGAAGAATTCAGATTTTTAACACGAGAGTAAACGTAAAAAGAAGGTTTTACAAGACTCACGTTAACAATATTGCAGCAGTACGCACACAATCGAAGCGCAGTAAGGATGGCTAGTGTAACTAGCAAGAATACCACGAAAGCAAGAAAAAGAAGTACGCTATTAACTATTAACGTACCTGTCTCTTCCGAAACGAATGAGTACTATAGACTATCTGAGACTACCATCGAATGAGGTTAGTCT
+
BBBB?CCCCCCCCBBCDCCCCCCCC?CCC?CBBB998:@CCEDAAA=AA?A?BAAAACCC3C?CCBAAABBBBB;BBCCBBA2AB>B?BCC:CBB?BCCBCBCCC?C?CC?BBC?BBBBBBBBDCCCCCCBB?BDBB>@@BBBBA@>BACBC?BBABBBBA?CDCABA?CD@AAA9:9@@@9@?>9:<<<<.=A=B877@@@@@;>:==?A:=:=ACA@?AC???BB?B>BCD=BBB?CBBBCBBAA?BAA????BBB?>?BBCC?CAAAB?BBBB?B@BB::9
@ATNG8:04309:04418
GATGGTAGTAGTACACTAGTCATACCAGAAGATCAGGAACTCTAGAAGAATTCAGATTTTTAACACGAGAGTAAACGTAAAAAGAAGGTTTTACAAGACTCACGTTAACAATATTGCAGCAGTACGCACACAATCGAAGCGCAGTAAGGATGGCTAGTGTAACTAGCAAGAATACCACGAAAGCAAGAAAAAGAAGTACGCTATTAACTATTAAACGTACCTGTCTCTTCCGAAAACGAATGAGTACTGTATCTATGTGTGCGCTACCATCGAATGAGGTTAGTCT
+
::<:;@=;;;;55<;9;CC>A>>;;7>>>5>BAB@A=A8:;BCBBB@CB:<7;@A;;;;;);=??>@CA@??CC=AAAA@AA2AD=B5;;;.<BC>;;:@;<==@<=:B><BBB>AADBDCCC<;;@@?@B@:>=00+/880043819:>9904<88985><BABABB<>><>>;6>9777)8<<8<====,=:5;>?>>>==>5;37996-//'/9000<?;;:::9285////&/66(//::;;=BB7//8///;777799999:4888;;69B>><?@BB@??
@ATNG8:04319:04416
GATGGTAGGACGAGCGTCTGAGAGGTACTCATTCGTTTCGGAAGAGACAGGTACGTTTAATAGTTAATAGCTTACTTCTTTTTCTTGCTTTCGTGGTATTCTTGCTAGTTACACTAGCCATCCTTACTGCGCTTCGATTGTGTGCGTACTGCTGCAATATTGTTAACGTGAGTCTTGTAAAACCTTCTTTTTACGTTTACTCTCGTGTTAAAAATCTGAATTCTTCTAGAGTTCCTGATCTTCTGGTGTCGTCTATCATGTACTACCATCGAATGAGGTTAGTCT
+
;:8:<;=@8@@@@=:555::=:;??AAA;;;;6;B@@5<<+0+00/77;;2555555)5.55559>8<<<594::;>99995$598656=6=>>C@CBBABEABCCC@@=@BBB@??A=@AB=A>ACBBB990?@@@@000;@@@AB:8:?A@>?:5;:>:?A<A<@@=887799+..79;.;284<;>=<*9:555(22222../.--2888(--.374=4884888899>9>065AAAB:>@A8>;9:::===??>===A>;660668//)/7684;28//.3
@ATNG8:04319:04420
GATGCTATACGTATATCTATGTACTCATTCGTTTCGGAAGAGACAGGTACGTTAATAGTTAATAGCGTACTTCTTTTTCTTGCTTTCGTGGTATTCTTGCTAGTTACACTAGCCATCCTTACTGCGCTTCGATTGTGTGCGTACTGCTGCAATATTGTTAACGTGAGTCTTGTAAAACCTTCTTTTTACGTTTACTCTCGTGTTAAAAATCTGAATTCTTCTAGAGTTCCTGATCTTCTGGAGATATCATCAGCGAGCTACCATCGAATGAGGTTAGTCT
+
88:;;@??666?>>?BCCCAAABACC;;8;CHE?CCACBCBBBBBB<@>>;>5;;B==C@C8@955:<<:?9A@><:.;;2;>?>::CBC?C@@6::488?:885=CCCCCBB?AAB>A>A??==;;;:>>>>:==A???@?>>=>?====8;;;9>>:?=888A@A@?>:<8888,8:>:=====+88:;;1:7:;99:658<==>=,9///5495;<6:::AAAA=@=AAA???6;;=:>>>>??>?A@AAAA@@@=::5///6=7::>B=A=?=>=A
@ATNG8:04329:04402
GATGGTAGTGATACAGATCAGACACCAGAAGATCAGGAACTCTAGAAGAATTCAGATTTTTAACACGAGAGTAAACGTAAAAAGAAGGTTTTACAAGACTCACGTTAACAATATTGCAGCAGTACGCACACAATCGAAGCGCAGTAAGGATGGCTAGTGTAACTAGCAAGAATACCACGAAAGCAAGAAAAAGAAGTACGCTATTAACTATTAACGTACCTGTCTCTTCCGAAACGAATGAGTACGATGAGAGAGCTCTCTCTACCATCGAATGAGGTTAGTCT
+
FECC?CCC999BBBCDDAAAICCBB@BCDACBCDCB?B=?@@ABBC@CD?B?AA??>===+B????B???BBAA=>?@@???0@@=@4;;;*:@@>B;;;BBB@B?@?BB?CBD@CCBBCBBBBBCCCDFCC@BCBB?CBCBABCC?C@C@@=@@@@CBBB?BBBBDDABB?????AA??=5<99399:9:(9@<@9::BCBCC:=:>ABB7;7;A@@A@CCCCCCC?B?B@@9@::3::=@BCABB9:9BBBACBBB>>>A???=B888;5;==>;A38:BAA
@ATNG8:04284:04470
GATGGTAGTATATCGCGTCGCTATCCAGAAGATCAGGAACTCTAGAAGAATTCAGATTTTTAACACGAGAGTAAACGTAAAAAGAAGGTTTTACAAGACTCACGTTAACAATATTGCAGCAGTACGCACACAATCGAAGCGCAGTAAGGATGGCTAGTGTAACTAGCAAGAATACCACGAAAGCAAGAAAAAGAAGTACGCTATTAACTATTAACGTACCTGTCTCTTCCGAAACGAATGAGTACTACTCTCAGAGACACACTACCATCGAATGAGGTTAGTCT
+
44<=9=BBBCDFCABBCCCGEDCDCACBC>@@@;;67;7;>>;<<@;>B?B=A@;;9<<<)??AB=<<;==>>>6<<;;:99$:=9=295505<>:?A=CDDCAA>A?BC@CCC?BACCCCCCCCCCBCBBC?CCBB@BBBAAC??<@?BCB@CDAAACCC@AAAAAA?BD????;??AAA8?==;::::;+:==D888ABB??<?<@>@@3818>@@??BBAAA??;?:?AA=BBB?BBBCDBBBBBBBBCBBA>>>@A@@@BB<@@???;@B?@<>?BAB??
@ATNG8:04285:04443
GATGGTAGCACACGAGATCTATCGTACTCATTCGTTTCGGAAGAGACAGGTACGTTAATAGTTAATAGCGTACTTCTTTTTCTTGCTTTCGTGGTATTCTTGCTAGTTACACTAGCCATCCTTACTGCGCTTCGATTGTGTGCGTACTGCTGCAATATTGTTAACGTGAGTCTTGTAAAACCTTCTTTTTACGTTTACTCTCGTGTTAAAAATCTGAATTCTTCTAGAGTTCCTGATCTTCTGGGTGCGCTACAGTCTCTCTACATCGAATGAGGTTAGTCT
+
CEDE?BBBBCCCBBBGDCCCCCCCCCCCBBB?BAAA<AD?CACCBBCCC?CCCBB?B@BCCC@C?CAABBCBBB=>=?=?.@A?BBDC>CABB>ABB>BB577BCCC?AACCAAAA>A==7>:@@@@===?:?A??588A>>>>>AAAA@::9:9><=:=@<@<AD>>>?CBB<@????6@<A8<9999.9=99>6;66///<<@B<A@@A/A===@=D=??;@AA@==<:>:==@A??988>@6///<<;@B@???AAAAAAAA=>>@<>>>?=A:>=88;
@ATNG8:04290:04462
GATGGTAGTGATACAGATCAGACACCAGAAGATCAGGAACTCTAGAAGAATTCAGATTTTTAACACGAGCGTAAACGTAAAAAGAATGTTTTACAAGACTCACGTTAACAATATTGCAGCAGTACGCACACAATCGAAGCGCAGTAAGGATGGCTAGTGTAACTAGCAAGAATACCACGAAAGCAAGAAAAAGAAGTACGCTATTAACTATTAACGTACCTGTCTCTTCCGAAACGAATGAGTACGTGTGCGACGTGTCTCCTACCATCGAATGAGGTTAGTCT
+
44::7<669@>C@?@:;6BC>BBBB<@;;65AABBB@B@BBBBB??<??<??AAAAA@@A1@?BCEBBB@A@@@9>?<<<<=,=?;>99:9*:@=:B@A@@>>86054793:?@;>>>=BBDCCCCCDBBCC@A@AA?;;;AAABC@C@B@@>@ABBBCCB@@@@ECB?CE>A?>499AAB=BAB?BBBBB3BB?@<;;@AAAB;A<><<<494:>BBD@CCCCAAA;?:?==6=@@=AAABBBCBBB???????@>>?BA<@??=BBB>>5;;=>;?:>B;::
@ATNG8:04297:04447
GATGTAGCATCATGCATATCTCACCAGAAGATCAGGAACTCTAGAAGAATTCAGATTTTTAACACGAGAGTAAACGTAAAAAGAAGGTTTTACAAGACTCACGTTAACAATATTGCAGCAGTACGCACACAATCGAAGCGCAGTAAGGATGGCTAGTGTAACTAGCAAGAATACCACGAAGCAAGAAAAAGAAGTACGCTATTAACTATTAACGTACCTGTCTCTTCCGAAACGAATGAGTACCTCTCAGACGCTCGTCCTACCATCGAATGAGGCTTAGTCT
+
//////99<?@B@>666;;;;;==9=>>:696;;:5:9;?=AA990497=6;@<8<AAA3A8CB???=766::+//9<;;;)/4.5.555&599496555////)/4::+//;7;:;=CBBCCCCBBBBBB?A=:?;999=<==@=@=BBB>BB@@@;:9<BBAB?A>8743;949933,338489:::+9<4652559588;C:>>99474<<B@@695????B<;8;==4<33.3333;37/3;9==9;;777779<6;96(....7.2237(...22...
@ATNG8:04302:04445
GATGGTAGGCGTGTGAGAGTCTGCCCAGAAGATCAGGAACTCTAGAAGAATTCAGATTTTTAACACGAGAGTAAACGTAAAAAGAAGGTTTTACAAGACTCAACGTTAACAATATTGCAGCAGTACGCACACAATCGAAGCGCAGTAAGGATGGCTAGTGTAACTAGCAAGAATACCACGAAAGCAAAGAAAAAGAAGTACGCTATTAACTATTAACGTACCTGTCTCTTCCGAAACGAATGATTACAGAGAGTACGATATGTCTACCATCGAATGAGGTTAGTCT
+
@A;4.44;39@;;6>BAAB@CADDC8BCB@BB:;;C?B@CBDDFCC=;;5;5;A;;;;:;'917;;;74787792::@ACAA.780328;=.?8;89996/0*/8:6;59?8<:;088:;;@@@@@BAA==>A=?;;;=?;;;;;;>;>=B;?<?????@?@=AAABBB@BB=@@@::99?@8>765'25252$.626...882220525A;;7<49<885498AAAAA;A;?AA378A??@??,0//.5899:A@@?>>;;;A>==8<=;;;;?ABB<A<==@@/
@ATNG8:04307:04477
GATGGTAGGCACTGCGCACACATCCCAGAAGATCAGGAACTCTAGAAGAATTCAGATTTTTAACACGAGAGTAAACGTAAAAAGAAGGTTTTACAAGACTCACGTTAACAATATTGCAGCAGTACGCACACAATCGAAGCGCAGTAAGGATGGCTAGTGTAACTAGCAAGAATACCACGAAAGCAAGAAAAAGAAGTACGCTATTAACTATTAACGTACCTGTCTCTTCCGAAACGAATGATTACGTGTGACGTACGTGAGCTACCATCGAATGAGGTTAGTCT
+
?@@=?BCC@BBCCCCCCCCCCCBBD>CCC=DCCCAA?ABDDDCDBB?BB?B?CCCAAAAA2A@BBBBA???BBC<BAAAA@@0@B?B@CCC:CFE@CBBBCCCBB?B?BB?BBC>BBBBCCCCDDDBB@@@C@DDBB=AABBAABB=A@CAB@BCCCBBBD?AAAAA@@CC?989<>>CCC<?;;7:BABB/@@=B888AAA?@:=<==@A5:6:=AAB?BCAAAA@=@>AAA;A??<?BBA?BCCBB>>>BBBDCBBB>>>B<<6<><=><@CAA<A=>>>>=
@ATNG8:04312:04473
GATGGTAGCTCGCTGATGATATCTCCAGAAGATCAGGAACTCTAGAAGAATTCAGATTTTTAACACGAGAGTAAACGTAAAAAGAAGGTTTTACAAGACTCACGTTAACAATATTGCAGCAGTACGCACACAATCGAAGCGTAGTAAGGATGGCTTAACTAGCAAGAATACCACGAAAGCAAGAAAAAGAAGTACGCTATTAACTATTAACGTACCTGTCTCTTCCGAAACGAATGAGTACACACTCTCATATGACACTACCATTCGAATGAGGTTAGTCT
+
AAA<7;;?666@@?>@@@B@@@;;>8<@B=@BB;;;?C@CCCBA??>BB>B;>?;87777'79A@ABBBBBDDB;>>00000'00)/2777.9<@<@CCDDCCCC@C?AA@CBB?BCBBCEH=<;CCCCCCC?BB;:7;AA@AEAB=A=A@A=AA=A=ABAACD<??<@9:39@?=?8?AB?BBDDD1@B@C>A?@@@@GAF@CCCC?C>ABCBE@A???:99:@=@AB>BCC@CCC@???AABB??@B?>?A888=?>//)//(/>A;A<<@1916;556
@ATNG8:04313:04463
GATGGTAGCAGACGTGACAGAGCGCCAGAAGATCAGGAACTCTAGAAGAATTCAGATTTTTAACACGAGAGTAAACGTAAAAAGAAGGTTTTACAAGACTCACGTTAACAATATTGCAGCAGTACTCACACAATCGAAGCGCAGTAAGGATGGCTAGTGTAACTAGCAAGAATACCACGAAAGCAAGAAAAAGAAGTACGCTATTAACTATTAACGTACCTGTCTCTTCCGAAACGAATGAGTACGTGTGCGACGTGTCTCCTACCATCGAATGAGGTTAGTCT
+
448:5:=ABA??;555<;;;AABCC?BBC@CDCBBB@C?B??544:4997:488333;;;);6334::;::::91///////$/;4<4999+555.599=;:<??;?;>@=@@@@AAABCBBCBBAAABA@@;?@@@<?:::BADD?C@C;;:;BCBA@@@>???ABD?BB=@@?488AAA8=99399:::(7?<BBABBC866*/+/9995966;@AA>AA:99??8;6;<<69;;/779==@@A?@878<>@@DAA@@@<???:?:::=98788077=<<88
@ATNG8:04314:04442
GATGGTAGTAGTACACTAGTCATACCAGAAGATCAGGAACTCTAGAAGAATTCAGATTTTTAACACGAGAGTAAACGTAAAAAGAAGGTTTTACAAGACTCACGTTAACAATATTGCAGCAGTACGCACACAATCGAAGCGCAGTAAGGATGGCTAGTGTAACTAGCAAGAATACCACGAAAAGCAAGAAAAAAGAAGTACGCTATTAACTATTAACGTACCTGTCTCTTCCGAAACGAATGAGTACGTGTGACGTACGTGAGCTACCATCGAATGAGGTTAGTCT
+
::89;0/0::@:>;=666>>=ACAC?BCC?@BBBBC@C>AADABBC?BD7?7?A@@?A@A+B<>>B>>?BBBBB>BBBCBBC2@@<A@BBB7BBB?BBBBAA@AA?B?AB?CAC?BBB@AAGCBBABGDCFC@C@A@>AAAABBBB?B@A;;6;@@??BBC@CBBBBC=BC>::93:00000*000*//////$/326678;;:=8284557=5=8==@??>AAAA@AB4929@@9?AB9?>>???ABBB@ACCCCBBAAA>>>ABB??;6::5/000+/7</88;
@ATNG8:04315:04445
GATGGTAGCACACGAGATCTCATCGTACTCATTCGTTTCGGAAGAGACAGGTACGTTAATAGTTAATAGCGTACTTCTTTTTCTTGCTTTCGTGGTATTCTTGCTAGTTACACTAGCCATCCTTACTGCGCTTCGATTGTGTGCGTACTGCTGCAATATTGTTAACGTGAGTCTTGTAAAACCTTCTTTTTACGTTTACTCTCGTGTTAAAAATCTGGATTCTTCTAGAGTTCCTGATCTTCTGGTATACACACTCGCTCGCTACCATCGAATGAGGTTAGTCT
+
@A@@@BBCCCBCBBBCBCCCBCCCBCDDCCBB@CCCC?CDBDABBACCCD?BBBBB@B@CCCD?B?BABBBBAAA=AACCC1BB=B???8@@?@>BAA=@B;>=BCCC=@@BBAACA;AAA:@;>>>;;;>>9>AAA8;<A?A??=@@AAA<=>?=:::<>>:><AA@@>??@A7<?>DC3><>;:<;;;.=>>>>7>656=>??BB<????/@==<=AA<AA<A@AA::89>8<=>>>>:>>>:>>>>>>>=@@@@>>>>>?>=9=>>AA9<;;>;C;>>><=
@ATNG8:04322:04473
GATGGTAGTCTCAGATAGTCTATAGTACTCATTCGTTTCGGAAGAGACAGGTACGTTAATAGTTAATAGCGTACTTCTTTTTCTTGCTTTCGTGGTATTCTTGCTAGTTACACTAGCCATCCTTACTGCGCTTCGATTGTGTGCGTACTGCTGCAATATTGTTAACGTGAGTCTTGTAAAACCTTCTTTTACGTTTACTCTCGTGTTAAAAATCTGAATTCTTCTAGAGTTCCTGATCTTCTGGGTGTATCAGCGAGTATCTACCATCGAATGAGGTTAGTCT
+
@AA<?BBCBCCCDEGCCAAAACCCDDBBBC??;?@@@8@@<A?BDHJDBB@CCCCC?C@BBCB?B?CCCCAAADD?BBBBB1AA?BBCE=ABCD@CCC?CC<@@BCCC?CBDDCCCC?CCC@C@DBCCBBBB>BCCE?CBBBCBBBDBBBCCA@@?CCC@BB?B>@@CCCCCCC@CCBBB7>9=;9999*;BBBC;;;CBCCCBBB5;;;;*;AABC?B>BC@CCCCCBB?B@BBCCCA;@999,:A@@CCDDCCCBBCDCCCC?DBCBC?BC??>?=AA999
@ATNG8:04323:04458
GATGGTAGTGATACAGATAGACACCAGAAGATCAGGAACTCTAGAAGAATTCAGATTTTTAACACGAGAGTAAACGTAAAAAGAAGGTTTTACAAGACTCACGTTAACAATATTGCAGCAGTACGCACACAATCGAAGCGCAGTAAGGATGGCTAGTGTAACTAGCAAGAATACCACGAAAGCAAGAAAAAGAAGTACGCTATTAACTATTAACGTACCTGTCTCTTCCGAAACGAATGAGTACGATGAGAGAGCTCTCTCTACCATCGAATGAGGTTAGTCT
+
:ABC>AABBCHDCBCCCCCCDCCC@CCCBBBBCBB?B?BBAAABB?CB@C@BBBBBBAA1B499AAAABBBCE<@@<<<;<*;B=A?ABB;BBD@DBAACBCAA>@ABB?BCC:;;BBBBDBBBCECCDBC@BDCC@BBBB@@@E?B?A::6;BBBDAAA?ABBBBA??@9?@@3::?>>8::93::::9(9?:@>??BBB>>1818;=>18198;;?<@@<;;CC@B?BCD=BBF@:::AABBCB:::CAA@A@AA>??@@AA<A888A=BBDD;@;>A?::
@ATNG8:04332:04478
GATGGTAGCGCACACATAGATACAGTACTCATTCGTTTCGGAAGAGACAGGTACGTTAATAGTTAATAGCGTACTTCTTTTTCTTGCTTTCGTGGTATTCTTGCTAGCTACACTAGCCATCCTTACTGCGCTTCGATTGTGTGCGTACTGCTGCAATATTGTTAACGTGAGTCTTGTAAAACCTTCTTTTTACGTTTACTCTCGTGTTAAAAATCTGAATTCTTCTAGAGTTCCTGATCTTCTGGACGACGCGCACTGACACTACCATCGAATGAGGTTAGTCT
+
>?>??BDCBBBCCCCBCCCCCCBBBBAAAC;;7<BBB>BC@C?@@AFCCC?CCCCC@C?BBCC?C@CCCC@@@CC>@@CCC5BB>A@DC?BBCB@BCD@CC9:9CECCBBBCBBCCC@CBB?B?CCCCBCAA?AGDGACAAACBBBCCCBBBBBB?BBC?BB?B?BBBBBCCCC<A@@??7>;>9::9:9*9ABDF=BBCBBBECCC@CCCC3BBBBCACACC@CCCFFAA?B@BBBCCC?@?@@BA:;;BBBBBBBBBCCDCCC@CBDCD?BCBB?B@BB:::
@ATNG8:04337:03855
GATGGTAGTACATGATAGACGACACCAGAAGATCAGGAACTCTAGAAGAATTCAGATTTTTAACACGAGAGTAAACGTAAAAAGAAGGTTTTACAAGACTCACGTTAACAATATTGCAGCAGTACGCACACAATCGAAGCGCAGTAAGGATGGCTAGTGTAACTAGCAAGAATACCACGAAAAGCAAGAAAAAAGAAGTACGCTATTAACTATTAACGTACCTGTCTCTTCCGAAACGAATGAGTACGATGAGAGAGCTCTCTCTAATCGAATGAGGTTAGTCT
+
ACBB@BDBBBBBCFCB?@?D;;;@B?AABACCCCBC@BABBBBBBB?BB@B>A?C;;;;;*;@J@ABABAABBC?DB@AEIM5BB@C@CCC;CCD@CC@CBCCCB>?<?B=ABB9;;DCBBBBBBCCDAAAGAFCCC>B@??BBA@>B@BBB>BBBBCCCC?BCBCCC@A@;??=3999989*99939CCCCC)CC@B989BBBBB@D@BAB>1818@CCD@CBBBDDC=A=@A@<<<=?000AA@ABB???BCCDCBBBBBBB?C?BB>>:;;;B=B=A>??A
@ATNG8:04342:03847
GATGGTAGTGTGTCTCTGAGAGTAGTACTCATTCGTTTCGGAAGAGACAGGTACGTTAATAGTTAATAGCGTACTTCTTTTTCTTGCTTTCGTGGTATTCTTGCTAGTTACACTAGCCATCCTTACTGCGCTTCGATTGTGTGCGTACTGCTGCAATATTGTTAACGTGAGTCTTGTAAAACCTTCTTTTTACGTTTACTCTCGTGTTAAAAATCTGAATTCTTCTAGAGTTCCTGATCTTCTGGATAGCGACGCGATATACTACCATCGAATGAGGTTAGTCT
+
CCBB?BDCCCBBCCBCCCCCDCCBCBBBBDBB?BBBB>CC@C?CCCCCBB?BDCCC?EADBBB?C@CCCCBBCCC=ABBAA0BB?CBCD>CC@@=ABB=BC?AAACED@CCCCCBBC?BCC?C?CCBBCBBC@DDCC?BACBBBBBCCCCCBA@B?BAA>BD@C?BBCCBBCCC?BBDDD;C@C=::9:9.:ADFF=BBCCCDEBAA4::::*;AABFGF@BB@DCCCCBB@B@CCCCBB@BBB@CCCEECCDDCBBBCCBBB??;?AAA@=ABBB>A?BC:::
@ATNG8:04345:03852
GATGGTAGACACGTGTGCTCTCTCGTACTCATTCGTTTCGGAAGAGACAGGTACGTTAATAGTTAATAGCGTACTTCTTTTTCTTGCTTTCGTGGTATTCTTGCTAGTTACACTAGCCATCCTTACTGCGCTTCGATTGTGTGCGTACTCTGCAATATTGTTAACGTGAGTCTTGTAAAACCTTCTTTTTACGTTTACTCTCGTGTTAAAAATCTGAATTCTTCTAGAGTTCCTGATCTTCTGGACGACGCGCACTTGACACTACCATCGAATGAGGTTAGTCT
+
:;A><CDCCBBBCCEDBCCECCCCDICBABAA?ACCD>CC@D@CBBBBCC?CCCCB>B<??AB@C@CCCBCCCDC?AA@@@2@@<?;<>8?CCC?CAA=@C:?>AABB?BCBB?AAA:??A;?;?@AB?>>A<AA@@7;;CAAA>??AAA@@@@<:;;=AA=A;@?AABAA@@<?@?AA5A=A;::998)9=///)/76///<<<?:?>>>/>;;;E=A<>><>==@>>><B<AA>>=A7;;A<A?;;<AA=;<//-/===;;;@<;;;>@=>=>=:>=>>>@D
@ATNG8:04345:03859
GATGGTAGCTATACGTATATCTATGTACTCATTCGTTTCGGAAGAGACAGGTACGTTAATAGTTAATAGCGTACTTCTTTTTCTTGCTTTCGTGGTATTCTTGCTAGTTACACTAGCCATCCTTACTGCGCTTCGATTGTGTGCGTACTGCTGCAATATTGTTAACGTGAGTCTTGTAAAACCTTTCTTTTTACGTTTAACTCTCGTGTTAAAAATCTGAATTCTTCTAGAGTTCCTGATCTTCTGGACGCGCGCACTGACACTACCATCGAATGAGGTTAGTCT
+
884454>@9@;CBBBBFCFCIBBBBB;9;C;;7;ACD>CC@B>@@BCC@@?@CBBA@C@CCBB?B:;;BBDDB?@5?A=B=+<B>BBBB=???B@CCB@BB99:B?>??BAA???CC;;;?:>:?=>=@;;;=B@;;8;?A@???=>=??B=;:;488/)/;59)///888;<<577<:<*7177.75555(39666(-(---666<<=;<999)8...;1517;59=9885717/7:77//)/77177::;;6:;///>;7;;<=:>@>>><@AA@<A=;;<<@
@ATNG8:04347:03840
GATGGTAGCTCACGTACGTCACACGTACTCATTCGTTTCGGAAGAGACAGGTACGTTAATAGTTAATAGCGTACTTCTTTTTCTTGCTTTCGTGGTATTCTTGCTAGTTACACTAGCCATCCTTACTGCGCTTCGATTGTGTGCGTACTGCTGCAATATTGTTAACGTGAGTCTTGTAAAACCTTCTTTTTATGTTTACTCTCGTGTTAAAAATCTGAATTCTTCTAGAGTTCCTGATCTTCTGGAGATATCATCAGCGAGCTACCATCGAATGAGGTTAGTCT
+
77/0)/9:>>9;?>BB;69@BAABBBBBBCBC=CAAJ>BCAD@GCCBBBB@BBBBB@C@CBBB@C?BBCBBBBBB?BBBBB3BB?BABB=BBBD@CBB=??299@BBA?BBBBBDBB>=;=<@;>>@==>BB;??8718==>===@@???@@@AA:==>;>=5;6;==BBC@@@:>==??/?1819>==>/>>@AD;AA??????==47777)6///=7=9@@<@@@@@??;?;>>@@==6;;>:===@AAA>>>>>>AA?;;;>8;;;;=:66791616====
@ATNG8:04349:03842
GATGGTAGAGTATCATGTGTATCTCCAGAAGATCAGGAACTCTAGAAGAATTCAGATTTTTAACACGAGAGTAAACGTAAAAAGAAGGTTTTACAAGACTCACGTTAACAATATTGCAGCAGTACGCACACAATCGAAGCGCAGTAAGGATGGCTAGTGTAACTAGCAAGAATACCACGAAAGCAAGAAAAAAGAAGTACGCTATTAACTATTAACGTACCTGTCTCTTCCGAAACGAATGAGTACTACTCTCAGAGACACACTACCATCGAATGAGGTTAGTCT
+
@ABB@DCBBBCCCCCABBCCCCCCC?BCC@EBCC::::@BBEDCCC?CC?D?BBACCCCC1C@BBBCCBCCDDD>BABADDD5CC@C?BBB9BCC@DABBBBCCC@B?BB>BBC?BBAABBBCDDBBBAAAF@DDCC=BAAABBBC?C@BBB?BCCCCBBB?BCCBBB???9?@@299998+9879889898$0;9>0//??ACB7;88???:>:>ACCC@CCECBBA<@;@AA<BCC@BBACCBBBBBAAAAAAAAAA@ABBBBB>BBBB>9=@9969;@BB?@
@ATNG8:04361:03846
GATGGTAGCACGACACGACGATGTGTACTCATTCGTTTCGGAAGAGACAGGTACGTTAATAATTTAATAGCGTACTTCTTTTTCTTGCTTTCGTGGTATTCTTGCTAGTTACACTAGCCATCCTTACTGCGCTTCGATTGTGTGCGTACTGCTGCAATATTGTTAACGTGAGTCTTGTAAAACCTTCTTTTTACGTTTACTCTCGTGTTAAAAATCTGAATTCTTCTAGAGTTCCTGATCTTCTGGAGATATCATCAGCGACTACCATCGAATGAGGTTAGTCT
+
?@@=:BCDBBB;66BBBBB;66@AABCCCCCC?CCCC>CCADABABEECC@B@@;;8;=BB?CC=B=??ABA??8<48AA;A+AB>ABDD=BAAA@CCCACC;=;BCDD?BBBBCBAA>ABB?B?@@@?>?AB?AABC?AAABBB?>@BBBB??>@;:;=:==8=;;;;A@@?BB;???GD5A3718===>.=====8>???AA;:;;7;CBB/@>>>>:>=AA<AABD>>>;@<@A>>8618>><@@>>>?>>>BAA=666;//*/;::<59=?A=A=AA>>>
@ATNG8:04361:03855
GATGGTAGCGCATATCAGCGCAGCCCAGAAGATCAGGAACTCTAGAAGAATTCAGATTTTTAACACGAGAGTAAACGTAAAAAGAAGGTTTTACAAGACTCACGTTAACAATATTGCAGCAGTACGCACACAATCGAAGCGCAGTAAGGATGGCTAGTGTAACTAGCAAGAATACCACGAAAGCAAGAAAAAAGAAGTACGCTATTAACTATTAACGTACCTGTCTCTTCCGAAACGAAATTGAAGTTACAGAGAGTACGATATGTCTACCATCGAATGAGGTTAGTCT
+
448939449:/<///</65==B;;;69@<=@BBBA@5;6;ABBBCC?@@3929>@AACCC5C@ABABCCCCBBB=CBAAAAA5BGAE@CCC;GDF@DCCCCBCCA;?;;;4:@@<@ACABBABBB@@@ABBCIDDCC?CBB@@@FC@C?C;;8;BB;;:CB=@@@@@A?CC<:::699<<<5<9939999::%0;6;0//7:@BC?B?B@A>:A<>>BBC@BBBCCBB=@=<<@5>...).),,(**(,,----899988888=<::<::8??=9:48;;>=B:>>@@=
@ATNG8:04363:03845
GATGGTAGGCGAGAGTGAGACGCAGTACTCATTCGTTTCGGAAGAGACAGGTACGTTAATAGTTAATAGCGTACTTCTTTTTCTTGCTTTCGTGGTATTCTTGCTAGTTACACTAGCCATCCTTACTGCGCTTCGATTGTGTGCGTACTGCTGCAATATTGTTAACGTGAGTCTTGTAAAACCTTCTTTTTACGTTTACTCTCGTGTTAAAAACTGATTTCTTCTAGAGTTCCTGATCTTCTGGCGCTCTGTCACGTCTGCTACCATCGAATGAGGTTAGTCT
+
49<=9=CC@BBBB;;6?CCHDBBBCCBBCB997;>>@:@A>B?;<<DDDE?BBBBB@B>AACC@C?AAABCCBA?=@@@@@2AB>A@AA<@CBB>AAC?BB?A@ACBC@BA@@CADD8=;A<A<>>;77:7<6<=??<>=>@@?@=<<<AA?<<<8;=<7;;5;;>>?AAABDD:==@@@5@;?:==<<<*<;:::0:;>>@@@>>>=BBBC/>==AAA:AB=A???@@@<A;??@D??6888=9<<>?>>>@@@AA;;;==@@7;;@@@<:;;@<@=CCBBB
@ATNG8:04363:03866
GATGGTAGATATATGCACGCTCTACCAGAAGATCAGGAACTCTAGAAGAATTCAGATTTTTAACACGAGAGTAAACGTAAAAAGAAGGTTTTACAAGACTCACGTTAACAATATTGCAGCAGTACGCACACAATCGAAGCGCAGTAAGGATGGCTAGTGTAACTAGCAAGAATACCACGAAAGCAAGAAAAAAGAAGTACGCTATTAACTATTAACGTACCTGTCTCTTCCGAAACGAATGAGTACATAGATATACGTATAGCTACCATCGAATGAGGTTAGTCT
+
>?A@<@;A@A9:56<<BCA@@BCBB?BBB<>AC@@@?B=@@B@??C?AA=A=999@@@@@2>>ABBB@@@BBBB<996=<<<+<?;<5>;;1;BC@BAABECBDB:;;;D@CCC?@@BBBBCCBCHFCBECC?CC@@>ACCCBBBA=A=A;;7<BBBBBCE?AABAAA>AB=???9:9CCC>BA@;999999%9B<B?@@BB@?@9=9=;::9<8<>BBB@CC@@ABB?A?BBB>DDB???@BBBBAA@BBBCBBAA?AA>=====;>??DD<787:5:7<@?::
@ATNG8:04369:03884
GATGGTAGTGTGTCTCTGAGAGTAGTACTCATTCGTTTCGGAAGAGACAGGTACGTTAATAGTTAATAGCGTACTTCTTTTTTCTTGCTTTCGTGGTATTCTTGCTAGTTACACTAGCCATCCTTACTGCGCTTCGATTGTGTGCGTACTGCTGCAATATTGTTAACGTGAGTCTTGTAAAACCTTCTTTTTACGTTTACTCTCGTGTTAAAAATCTGAATTCTTCTAGAGTTCCTGATCTTCTGGGTCTCTCTCTCACGCACTACCATCGAATGAGGTTAGTCT
+
////+/:>AACCBCCB@ABAAAFDCEC@A@CB?CCBD<@@@C?ABBAA@@=@@BB>:A996=@=A>BB?@AA@@@29:;;;;$:<99;CB;B55516<<=>C;;;BCCDBGCCCBBAB@CBC@C@BECC<;;A<@BAA=AB;;;A;;;@??>000>:<00+/:*0)/999:;><A=999@D0C7@969CCC0BA;;;0:>BBBBBA@A5;;;;*;;;;B?B@DDACCCBBBB?C?BAABBB@<;;H?CDCDABACDCBBBCB@@;;8;DBBC@ABA@=A>@@@BB
@ATNG8:04370:03859
GATGGTAGTATAGAGCTCTACATAGTACTCATTCGTTTCGGAAGAGACGGGTACGTTAATAGTTAATAGCGTACTTCTTTTTCTTGCTTTCGTGGTATTCTTGCTAGTTACACTAGCCATCCTTACTGCGCTTCGATTGTGTGCGTACTGCTGCAATATTGTTAACGTGAGTCTTGTAAAACCTTCTTTTTACGTTTACTCTCGTGTTAAAAATCTGAATTCTTCTAGAGTTCCTGATCTTCTGGCGCGTATGTATGTCGCCTACCATGAATGAGGTTAGTCT
+
B@@=@CBBCBB@A@CDBBBCCCCBCDDCCBCC@CBBB=BD@C@CBBBBCD>BCBAA?A@BBBC?C?BBBDBBBCDAFCCCC5EB?A:;;6;ACC@CCC@BB9;;BDA@?ABCBCBAB?BBB>B>BCBBBBAC?BBBC<>>AA??>>?CCBB?@@B?BB?>DD:=:=@@BA@@@@<@AAAA5A=D:==@A@/>>999.:::888?>AA5:;;;+7<=>A<A<>>:>BBD;;;;><?@@EAA7;<B<???@===>>A@@????;><=:===?=====;?:?;;;@
@ATNG8:04373:03850
GATGGTAGATACTCGCTGATACACCCAGAAGATCAGGAACTCTAGAAGAATTCAGATTTTTAACACGAGAGTAAACGTAAAAAGAAGGTTTTACAAGACTCACGTTAACATATTGCAGCAGTACGCACACAATCGAAGCGCAGTAAGGATGGCTAGTGTAACTAGCAAGAATACCACGAAAGCCAAGAAAAAAGAAGTTACGCTATTAACTATTAACGTACCTGTCTCTTCCGAAACGATGAGTACACATCGTCGTGTCGTGCTACCATCGAATGAGGTTAGTCT
+
::<>9<<?@;455555599=DB;;;)45<8;<<<5:7;=BAC895B?C?7:18<;37999(3/37937388:=>5::CDDDD1BC?C@HED<BAA=ABCBBBCB@:>3994=8388<@=@;=AA000:=@@9@?>>99943:4334:495646>>>===B>>?;>>>-005;;95;888:.//(/36696::%6:*337<=<;<//*.0....(....5==8<<554;?4:+//>36//////73;;;;==99455=99933399833338739973,31;7><<
@ATNG8:04374:03869
GATGGTAGGCACTGCGCACACATCCCAGAAGATCAGGAACTCTAGAAGAATTCAGATTTTTAACACGAGAGTAAACGTAAAAAAGAAGGTTTTACAAGACTCACGTTAACAATATTGCAGCAGTACGCACACAATCGAAGCGCAGTAAGGATGGCTAGTGTAACTAGCAAGAATACCACGAAAGCAAGAAAAAGAAGTACGCTATTAACTATTAACGTACCTGTCTCTTCCCGAAACGAATGAGTACGTGTGACGTACGTGAGCTACCATCGAATGAGGTTAGTCT
+
:;:=8=::5:<::;556==BBDAAA<<==:=;;@:9798==C@;?C4969=7??B99:99$45;99;=:>=988083455555#59495;??2???<@B=BBCBBB@B@CC@@@@?A@?::;BCCBCCCBBBA>A?@@?;9:A???@<A>C<;6;A@@?BBB?AA@A@@<?>;>98288878)9>>;999:9(8=6;9=:::=?B6;3:965.57;?BCFAD:88<=>188*7<;57::6?@?BBCBBBCBBBBAB??>BBB999>>9=@@@A>@@?A8?9=<>@@
@ATNG8:04374:03880
GATGGTAGCGAGCGAGTGTGTATACCAGAAGATCAGGAACTCTAGAAGAATTCAGATTTTTAACACGAGAGTAAACGTAAAAAGAAGGTTTTACAAGACTCACGTTAACAATATTGCAGCAGTACGCACACAATCGAAGCGCAGTAGGATGGCTAGTGTAACTAGCAAGAATACCACGAAAAGCAAGAAAAAAGAAGTACGCTATTAACTATTAACGTACCTGTCTCTTCCGAAACGAATGAGTACGATGAGAGAGCTCTCTCTACCATCGAATGAGGTTAGTCT
+
9@<=?>>BCC@?@CCCCBCDCCBBB@BBB?ABA@@@:@;?@BA>>@?@@;@=AACBBBBB5B?BCCICCCBBBB>BDDCDDD2CD@C7;::6;BB>CDCBGDCCBAC@BB?BDD?BBCBBBCBBBBCCDCBB>BC@@=@@@ABBBBC@CBA=ABBCBBCC@BDCCCC?BB?AA@3999888*9993:::999$0:59///;;=B>;8:89>:.5.5<@@>:>999;>>*0+0>>/89<8088=?A@AB?@?BBBBBBB?@@AA=CD@C887A=@AAA=A7:A@@@
@ATNG8:04375:03862
GATGGTAGATATATGCACGCTCTACCAGAAGATCAGGAACTCTAGAAGAATTCAGATTTTTAACACGAGAGTAAACGTAAAAAGAAGGTTTTACAAGACTCACGTTAACAATATTGCAGCAGTACGCACACAATCGAAGCGCAGTAAGGATGGCTAGTTAGCAAGAATACCACGAAAGCAAGAAAAAAGAAGTAACGCTATTAACTATTAACGTACCTGTCTCTTCCGAACGAATGAGTACTGTATCTATGTGTGCGCTACCATCGAATGAGGTTAGTCTA
+
AAAB?CBBB?A@ADCDCDCBBBCCD@9;;ADCC;;9@C=@?<0//:688684473889;;+:6<BBCCBBBBBB;@@@???@,=?;=.:;:6;BB?B;9;CBCDD8;7;;5;BB?BCBB;;:BABCAAABCC?BB@@>@BAAAA;:3;?@AA>BBBBB>AAAA<>?2738598377*3;;2333333#3939//)/:::?B7?<?@@?>A=959@@=@?889;:)-(--)---(-57/444433;;;;;;<<6665::;99.55:8;5770/)/58555--
@ATNG8:04376:03857
GATGGTAGCGCGACGAGCGTAGACCCAGAAGATCAGGAACTCTAGAAGAATTCAGATTTTTAACACGAGAGTAAACGTAAAAAGAAGGTTTTACAAGACTCACGTTAACAATATTGCAGCAGTACGCACACAATCGAATCGCAGTAAGGATGGCTAGCGTAACTAGCAAGAATACCACGAAAAGCAAGAAAAAAGAAGTACGCTATTAACTATTAACGTACCTGTCTCTTCCGAAACGAATGAGTACGATGAGATCTCGTGTATCGAATGAGGTTAGTCT
+
CCBB?BBCCCABBBAABCCDCFCEJ>CBB@BABBAB?B@CCCCCAC?CC?C?BCB@@@@@2A<ABB@@?BBBBB>BBCCEDE5DC=A4;:;.;CC?C;<;GJDCD@B@BC?BBB?BBABC;;<CBBBC@@@A@CCDC?CCCBBBBB?B@C@@?@CCABBBB?CBBBBC?CC=9899>=0000*000*000000%0>;A989BAAAA1836;<=8>:>?BBBGBBBBBBB<?999959AAABAABBFCCC:::BBBBBBCCB;A@CAA=?A@C@B@BCC??
@ATNG8:04377:03877
GATGGTAGACATATCGTACTCTCTGTACTCATTCGTTTCGGAAGAGACAGGTACGTTAATAGTTAATAGCGTACTTCTTTTTCTTGCTTTCGTTGGTATTCTTGCTAGTTACACTAGCCATCCTTACTGCGCTTCGATTGTGTGCGTACTGCTTCAATATTGTTAACGTGAGTCTTGTAAAACCTTCTTTTTACGTTTACTCTCGTGTTAAAAATCTGAATTCTTCTAGAGTTCCTGATCTTCTGGCGCTCTGTCACGTCTGCTACCATCGAATGAGGTTAGTCT
+
BBAB?AABA@A@BBBB;;6@BBBBBB;;;BBB=BBAA9AB8;95;=:;??>?AA@::=<00/;5958=<==443<337333$38385/.'./0(/;>9=:7849??BA?;?A;;;?=>:>BA=B=???;;;<=7====9=?B@@???@A>>>A<??:;;:697479==9;888//).3777+506455556'59555,2:=;=9>978/8675(29:::<A=BA=CBBA;;;;>;>>A=>=7;;?;;;;B@@@@A@A@@@???AAB;??AAA<AA??<?<ACBBA
@ATNG8:04381:03850
GATGGTAGTACATGATAGACGACACCAGAAGATCAGGAACTCTAGAAGAATTCAGATTTTTAACACGAGAGTAAACGTAAAAAGAAGGTTTTACAAGACTCACGTTAACAATATTGCAGCAGTACGCACACAATCGAAGCGCAGTAAGGATGGCTAGTGTAACTAGCAAGAATACCACGAAAGCAAGAAAAAGAAGTACGCTATTAACTATTAACGTACCTGTCTCTTCCGAAACGAATGAGTACGATGAGAGAGCTCTCTCTACCATCGAATGAGGTTAGTCT
+
CCDC?BBBBBCCBCBBABAC;;;CB@BCCAEFHBBBAB@BDCDCCB@BB@B@CBCCCCCC5C@CCCDGDDCBBC>CCCCDDD5@@=A6::96:CC@CCBBCCCCC?B@BC@CBC?CABBBA@@CCCDDDCCC?CCCC>BBBADC@?;@>B::8;CCBCDBB?BCCBAA?CB@AAA9;;777)::999::9:.9A>B9::BBBBB<><?BB?7;7;ACBB@BCAA@CB?B@BCC>CCC?BBADCCCCC?@@BBBBBBBBBBBBBBB?B<>>A;@@@D7949A:::
@ATNG8:04383:03880
GATGGTAGGAGACACGTCGCACACGTCTCATTCGTTTCGGAAGAGACAGGTACGTTAATAGTTAATAGCGTACTTCTTTTTCTTGCTTTCGTGGTATTCTTGCTAGTTACACTAGCCATCCTTACTGCGCTTCGATTGTGTGCGTACTGCTGCAATATTGTTAACGTGAGTCTTGTAAAACCTTCTTTTTACGTTTAACTCTCGTGTTAAAAACCTGAATTCTTCTAGAGTTCCTGATCTTCTGGGCTGCGCTGATATGCGCTACCATCGAATGAGGTTAGTCT
+
8844.4:A?BCBCBCCBCDBB;;;@@@ACBB?BEBC=AA=@@BBBCCCD?CCBBAAD69;@@<@?CBBB@@@A@?AAAAA2AA?BCDC=?<<=:===?@B<>>?AA@=ABA???BB@AAA<?<@??<<99:;?@AA<??AAA@@>>>A>=<<::4:::4;>;?>@@=///=;;059:::/:7<::::::(88::9.747::>>AABC<AABB/B689>;>:>A;>>>>?@@=@;;;;<=<-//9@6@==?>>>@ACBA;;;>A>>:>><<=:>>@A=C=@@:66
@ATNG8:04337:03897
GATGGTAGCGCGACGAGCGTAGACCCAGAAGATCAGGAACTCTAGAAGAATTCAGATTTTTAACATCGAGAGTAAACGTAAAAAAGAGGGTTTTACAAGACTCACGTTAACAATATTGCAGCAGTACGCACACAATCGAAGCGCAGTAAGGATGGCTAGTGTAACTAGCAAGAATACCACGAAAGCAAGAAAAAGAAGTACGCTATTAACTATTAACGTACCTGTCTCTTCCGAAACGAATGAGTACCTCTCAGACGCTCGTCATCGAATGAGGTTAGTCT
+
><=B?CBB:;:999B@BABAAACCC=BCB?BBCBAB>B9;;CBBAB@@?=??AB@??DCC3C?BA@@>?773;;=5887:::99$////(/66*6:;5:<=<;;<;<395;=8=@@====AFCCCCCCCCCCAA>@B??<ABAAABBB>BAC@@=@DCCCAAA?ABAAAB>BC>@@@288899+9>>;:;:;;+;>;A;;;AA@@@:=:=@?@7;7;DCAA?B:::ABB?C?BBB>CBC?CBBBBBB@BBBBBBB>>@@>@>>>>@AA<787C=B=@@??;
@ATNG8:04337:03926
GATGGTAGATACTCGCTGATACACCCAGAAGATCAGGAACTCTAGAAGAATTCAGATTTTTAACATCGAGAGTAAACGTAAAAAGAAGGTTTTACAAGACTCACGTTAACAATATTGCAGCAGTACGCACACAATCGAAGCGCAGTAAGGATGGCTAGTGTAACTAGCAAGAATACCACGAAAGCAAGAAAAAGAAGTACGCTATTAACTATTAACGTACCTGTCTCTTCCGAAACGAATGAGTACTGTATCTATGTGTGCGCTACCATCGAATGAGGTTAGTCT
+
//;<7<A@ADCCCBBCECCBBBBCF?FCC??@?B;;45<???DBBB=AC?D>BA@00000'06=///9//38333(33/::::'//(/(///&/893:=::32222.3.3333..(.555<=@ACCCCDBBBB?CCCC?CBBB898A9@;@A@=ABBBBBCD?AAAABD?AA?BBB599??=5<<<8?@@@@2AA?@=>=B???B7;7;??C:=:>ABBB?BAA@ABB@C?BBD=BBBACBBBBCCCBAAABCBBBBBBBBBBCAB=AA;;;;>A??=?9>@:::
@ATNG8:04342:03927
GATGGTAGCTCTGCTCTGACTCTCGTACTCATTCGTTTCGGAAGAGACAGGTACGTTAATAGTTAATAGCGTAACTTCCTTTTCTTTGCTTTCGTGGTATTCTTGCTAGTTACACTAGCCATCCTTACTGCGCTTCGATTGTGTGCGTACTGCTGCAATATTGTTAACGTGAGTCTTGTAAAACCTTCTTTTTAACGTTTACTCTCGTGTTAAAAATCTGAATTCTTCTAGAAGTTCCTGATCTTCTGGGCAGACTCTCACACGCCTACCATCGAATGAGGTTAGTCT
+
:@?A=AB??666AAABBBBBAAAABBBA@A;;5;::9(4;5?<ABBCCEE;00///)/47//47<8;;9;:5515<7<:@@@2===4::;;09:994955.5:.5555<<8;;;;<<<>9<??6:2;?;:;A9:2:?>>9@AA>?@B@AB===B<@@=;:9:>>7<059:555;;;7<<<<<0;6;6;;=>=*;4;99905///------(-999'///594;8==94////)/:5:6;;===<04555)5=@@@@BA@??=<95.5==5:;<0/)0///)45:;;;;
@ATNG8:04343:03905
GATGGTAGGACGAGCGTCTGAGAGGTACTCATTCGTTCGGAAGAGACAGGTACGTTAATAGTTAATAGCGTACTTCTTTTTCTTGCTTTCGTGGTATTCTTGCTAGTTACACTAGCCATCCTTACTGCGCTTCGATTGTGTGCGTACTGCTGCAATATTGTTAACGTGAGTCTTGTAAAACCTTCTTTTTACGTTTACTCTCGTGTTAAAAATCTGAATTCTTCTAGAGTTCCTGATCTTCTGGCGCTCTGTCACGTCTGCTACCATCGAATGAGGTTAGTCT
+
>?><9ABB?BCCBA@@BBBBBCCC?BBCCCBC?CBB@BD?C=BCCDDCC@CCCAA>A@BBDG@B>BCCCBBBBC>BBFGD5@@<@@@@8@BBB>DCB?BC;;;BCCD@CDCBBBBD?BBB?C@CCCCBBBB?BCBB?CCDDCBBBBBBBBAACC@CCC=BB@D?A@CCCECBC?BCCCE;C?A;:::::.:BCCF>BBCCCCDCCB@DDBC5BBCBC@C@BB@CBBBBAA?C@CBBCBB899@>BABBC@@@CCCCCB@AABCD@AAABD?AAAC?B?BBBCC
@ATNG8:04344:03893
GATGGTAGTCTCAGATAGTCTATAGTACTCATTCGTTTCGGAAGAGACAGGTACGTTAATAGTTAATAGCGTACTTCTTTTTCTTGCTTTCGTGGTATTCTTGCTAGTTACACTAGCCATCCTTACTGCGCTTCGATTGTGTGCGTACTGCTGCAATATTGTTAACGTGAGTCTTGTAAAACCTTCTTTTTACGTTTACTCTCGTGTTAAAAATCTGAATTCTTCTAGAGTTCCTGATCTTCTGGCTCTCGTAGACAGATACTACCATCGAATGAGGTTAGTCT
+
>>;<9<AABECBCCCGCCCDBCCBCBB@@?9;.:9;@;AB@BADCCCCCC@CBBCC@C@DECC?B@BCBB=CCCC?AACCB0:;99=BG<@;@A<AAB?CD;:;@CBB@BECECCCC@BBC?B@CDBBBCCB?BBCB@CCCCCBBBA@@@@@@CD@AA@?BC?D=@AD;;;CCC>@@AA@3@=A>A@@@@,@BBBB=CBB;;:AA@B@CFFC5B@@A@<A?BC@CCBBBBF@C@BCBBBA>A;;7<BA@ACCCEEFBBBCA@@CC?@A@BC@@@AF?B?BCBBB
@ATNG8:04344:03929
GATGGTAGCTCTGCTCTGACTCTCGTACTCATTCGTTTCGGAAGAGACAGGTACGTTAATAGTTAATAGCGTACTTCTTTTTCTTGCTTTCGTGGTATTCTTGCTAGTTACACTAGCCATCCTTACTGCGCTTCGATTGTGTGCGTACTGCTGCAATATTGTTAACGTGAGTCTTGTAAAACCTTCTTTTTACGTTTACTCTCGTGTTAAAAATCTGAATTCTTCTAGAGTTCCTGATCTTCTGGCGCGTATGTATGTCGCCTACCATCGAATGAGGTTAGTCT
+
DDDE?A;A=B=BCCCDC;99:69;;?@@?B::.9994(5@>B@BBECEDF@CBAAB?B?DDCC@C@BBBBB:96B?CCCCC569.4499)945>:?>C:=B999CCCKABBBCB@@B:;;C@C@FFBCBCDD@BBCB;;=BBDDCCCBBBA@@CC?BCA?AAACACBBBCCCDF?BCDDE<F?B>;;;;<*;BBBC=CCBCCAA;;;4::::':999929;@@<BBBCCBB?C?BBCCCB@CBC@EBA;<;A@BBBBBBCC@CCD@BA@??3999939<@ABBA
@ATNG8:04344:03933
GATGGTAGCGAGCGAGTGTGTCCAGAAGATCAGGAACTCTAGAAGAATTCAGATTTTTAACACGAGAGTAACGTAAAAAGAAGGTTTTACAAGACTCACGTTAACAATATTGTAGCAGTACGCACACAATCGAAGCGCAGTAAGGATGGCTAGTGTAACTAGCAAGAATACCACGAAAGCAAGAAAAAGAAGTACGCTATTAACTATTAACGTACCTGTCTCTTCCGAAACGAATGAGTACAGAGAGTACGATATGTCTACCATCGAATGAGGTTAGTCT
+
ABBC666::@>@<<>====BBC?B@@<?=A@@@9A9@:99>;<8==8=8=<:;;><<+>:BBCD@@>:00+///////$5:5:.555&59949;;;<=?CC@B@CB?CBC?BADDCCCFDBBBBCBBB?AAAA?A@ABBAAA@D@CBA?ADCC@A?@@C?@@CE>BB?A@@:@:::939//)/;;;<0<=<A566AAAAA=A:>>@A=A<>>CCC@CDA???@=@<?@C>CBB?BCBBBBBBBBFBBBBBBBBBBC@@@@@=@A@==899:96:7>///6
@ATNG8:04347:03923
GATGGTAGTGATACAGATCAGACACCAGAAGATCAGGAACTCTAGAAGAATTCAGATTTTTAACGCGAGAGTAAACGTAAAAAGAAGGTTTTACAAGACTCACGTTAACAATATTGCAGCAGTACGCACACAATCGAAGCGCAGTAAGGATGGCTAGTGTAACTAGCAAGAATACCACGAAAGCAAGAAAAAGAAGTACGCTATTAACTATTAACGTACCTGTCTTTTCCGAAACGAATGAGTACGTGTGCGACGTGTCTCCTACCATCGAATGAGGTTAGTCT
+
<<<>9==BCBBFCCCCDGCCCCCCC@CCB@CBBCCB?C?BBCACBB?BB>C????BBBBB1B@BAAACBBBBBB9>=;;;;;);C>A>BBA7BBB?BBBBCCDCC@CABB>@CD@CCBBBCBBCCCCCBBBF?BB::9;CCCCCCC@CAC;;;;CCCCCBB@BCBBBB?BB@BBB>AABCC<BAA=@AAAB3AB@B>>=BAAAA<@<????;?<?=BBC@CC@@@FD9A=??<6=993:@??BAAABBBBBBCC???@B??<??A=AA>>>=@@@@<A<>>>>>
@ATNG8:04347:03925
GATGGTAGCGCGACGAGCGTAGACCCAGAAGATCAGGAACTCTAGAAGAATTCAGATTTTTAACACGAGAGTAAACGTAAAAAGAAGGTTTTACAAGACTCACGTTAACAATATTGCAGCAGTACGCACACAATCGAAGCGCAGTAAGGATGGCTAGTGTAACTAGCAAGAATACCACGAAAGCAAGAAAAAGATGTACGCTATTACTATTAACGTACCTGTCTCTTCCGTAACGAATGAGTACAGAGAGTACGATATGTCTACCATCGAATGAGGTTAGTCT
+
:;;;=AAABCBBBBCCCCCCCBA@@=@DD@BBDEBB?B@CBBBABC@CC?C?B@>9:999(99<=@BA?@<779+9@;;;;9$9<7<.559&5;@=@BABDECCC@E@BB?BBB@CCAABBCCCCCBBACCC?CCCC?BABB@@@C>C?CBB?BCCCCCBB@BBBBBB?AA>ABC?BB?>?8=>?=@AAAA2AAAA???>>BCC@CBCCG>A>ACBBB?BBBBAAA?B?BBB@BFD@BBBCBBBBBCCCCCCCAAADBBAAABB?C???@<>>>>:><>=>>@
@ATNG8:04354:03892
GATGGTAGAGTATCATGTGTATCTCCAGAAGATCAGGAACTCTAGAAGAATTCAGATTTTTAACACGAGAGTTAAACGTAAAAAGAAGGTTTTACAAGACTCACGTTAACAATATTGCAGCAGTACGCACACAATCGAAGCGCAGTAAGGATGGCTAGTGTAACTAGCAAGAATACCACGAAAATGCAAGAAAAAAGAAGTACGCTATTAACTATTAACGTACCTGTCTCTTCCGAAACAATGAGTACTGTATCTATGTGTGCGCTACCATCGAATGAGGTTAGTCT
+
CCC>@EDBABC=<<>666<::555?7??93900///6;8<<<=;:@;00-/277///<==+@<@>>CCCB@@=@A8;9:>>>>,A?;9.555&5:<.56;:9:9//+/399397>555AABCCDBBBAADCCC@CCDC;;;BBBBBD?B>B@@<@@@@B@@@=@@@@AA=@?9==<9:6////(//8;3858888$2:(----79;8838278550539;===9@;???;??C?ABA;::49@?ACCBCCAAAAB@???@@@A=<<:?=????>:8?;;5;4:ABAB
@ATNG8:04357:03903
GATGGTAGCTCGCTGATGATATCTCCAGAAGATCAGGAACTCTAGAAGAATTCAGATTTTTAACACGAGAGTAAACGTAAAAAAGAAAGGTTTTACAAGACTCACGTTAACAATATTGCAGCAGTACGCACACAATCGAAGCGCAGTAAGGATGGCTAGTGTAACTAGCAAGAATACCACGAAAAGCAAGAAAAAAGAAGTACGCTATTAACTATTAACGTACCTGTCTCTTCCGAAACGAATGAGTACGAGAGAGCACACGTGTCTACCATCGAATGAGGTTAGTCT
+
?ACC@CCCCB===>?===?==?>>@99667;;@@??7?<@@A9:9B<??<A<?AAA@@@@.@;>>=997/////(////////#///)57<==2>>>9>?;;<>;;;:>9==9AA@7:;;:;BBBBCBC=;;CB?@;;;5::<;?>?C?C@B;;89A@@;:9A>AAB988>B=<7775;;8777(8<?:@ACCCC)BB?B>>>=;;<>;?155;;16/6/0006:<<?A<<48288908;;144;CBBCCCDBAAABBAAABCA??::;:=;;;A=;;<?<?<AC9::
@ATNG8:04359:03934
GATGGTAGATACTCGCTGATACACCCAGAAGATCAGGAACTCTAGAAGAATTCAGATTTTTAACACGAGAGTAAACGTAAAAAGAAGGTTTTACAAGACTCACGTTAACAATATTGCAGCAGTACGCACACAATCGAAGCGCAGTAAGGATGGCTAGTGTAACTAGCAAGAATACCACGAAAGCAAGAAAAAGAAGTACGCTATTAACTATTAACGTACCTGTCTCTTCCGAAACGAATGAGTACGTGTGACGTACGTGAGCTACCATCGAATGAGGTTAGTCT
+
BBBB?BBCC?A@ABBAAADCAAACJ?CCB?BBEEAA?@?CBB??@C?CC?C?DD88:DDD3B?CCBAAADCCCD>BA@AAAA,;;7:=BCC<CDDACCDDCCCBD@C?AA>ABB?ABBABBCCCCBCCCCCC@CBBB?BBCCBBBB@C@B@@>ACDCCCCA=AACCCB?AA<@AA<??@@@;???:?BBBB3BC?CBBBBAAAC;>:>@@B7;8;CCBB?CC@@?BB?A?BBB>BBB?BABBCCC>>>AAABBDDABBCAAABBB?BBAAB@CCAA>@?A@>>>
@ATNG8:04365:03893
GATGGTAGACATATCGTACTCTCTGTACTCATTCGTTTCGGAAGAGACAGGTACGTTAATAGTTAATAGCGTACTTCTTTTTCTTGCTTTCGTGGTATTCTTGCTAGTTACACTAGCCATCCTTACTGCGCTTCGATTGTGTGCGTACTGCTGCAATATTGTTAACGTGAGTCTTGTAAAACCTTCTTTTTACGTTTACTCTCGTGTTAAAAATCTGAATTCTTCTAGAGTTCCTGATCTTCTGGATATGAGTGACTCGTGCTAATCGAATGAGGTTAGTCT
+
BCCF@CCCCBBBCCDCDCBBCBBBCF@@@B:9;9CCD>A@<@@DCBBBBA?BCAAA>B>BAAA>A>A@ABBBCBB?BBBBB3BA=@9995<><??CBB?BC?BB@BC@:?=???AAA7==@;A;?>>====A;CC==8<=A>>>>??A>>?<<<>;===;AA:@:>>===AAAC5::AAA6A:=666665(7=778-8==;;<AAAA<ABBB/B???B=A<?>;?>>A?==;A;?>?>>>7;;?;@@AA>=>=>@@AAA???@@===?A:;;=?<@=>>>=;
@ATNG8:04367:03902
GATGTAGTGTCATATGAGAGTGTGTACTCATTCGTTTCGGAAGAGACAGGTACGTTAATAGTTAATAGCGTACTTCTTTTTCTTGCTTTCGTGGTATTCTTGCTAGTTACACTAGCCATCCTTACTGCGCTTCGATTGTGTGCGTACTGCTGCAATATTGTTAACGTGAGTCTTGTAAAACCTTCTTTTTACGTTTACTCTTCGTGTTAAAAATCTGAATTCTTCTAGAGTTCCTGATCTTCTGGACGACGCGCACTGACACTACCATCGAATGAGGTTAGTCT
+
44444:<=BDD@=696>;?@<@@AB@=??99.9:??8<A?DACCBCCCC@BBA;;698@ABC@C>@@CCCCBCE@AAAA?,<;7:>CD;BB;:6;BB<AA:;<CCBC@BBCCCBBBACCD?C?BCB@>@::8:BBC@BBDDCAAAAA@@ABB@@=ACC>CB?B?BCA@ABBCC;?;;;;.;=A5;;DED2CC;;;0;<<00*0@>>>8>>>>,=999@>A?CE?AA@BB@@=@@CBBBBB>@@@?CB;;;AABBBAAABAACBCEACCCBB?;;;B=B@CCB<;
@ATNG8:04367:03938
GATGGTAGCGCGACACATAGATACAGTACTCATTCGTTTCGGAAGAGACAGGTACGTTAATAGTTAATAGCGTAACTTCTTTTTCTTGCTTTCGTGGTATTTCTTGCTAGTTACACTAGCCATCCTTACTGCGCTTCGATTGTGTGCGTACTGCTGCAATATTGTTAACGTGAGTCTTGTAAAACCTTCTTTTTACGTTTACTCTCGTGTTAAAAATCTGAATTCTTCTAGAGTTCCTGATCTTCTGGATAGCGACGCGATATACTACCATCGAATGAGGTTAGTCT
+
-/:>7;;9;;///:7/56;;5555555555444.4;;;4==9<.555555/)/////)/3///9.5.55499//)//)//777$//57/44)489:59555)5/)////:;5;66666669===7;7;;;9;;;949;5529CBBAA?@>99444444.4998;<8=254::;:;;@8<<===/<7:699999(9;===6;;;;;;;;>=<>>>>+<;;;>8<7<<15599:9:3:044444405<=8=?;;;<9556599;99444:59455<79;;;7;8=<;;;
@ATNG8:04368:03896
GATGGTAGCGAGCGAGTGTGTATACCAGAAGATCAGGACTCTAGAAGAATTCAGATTTTTAACACGAGAGTAAACGTAAAAAGAAGGTTTTACAAGACTCACGTTAACAATATTGCAGCAGTACGCACACAATCGAAGCGCAGTAAGGATGGCTAGTGTAACTAGCAAGAATACCACGAAAGCAAGAAAAAAGAAGTACGCTATTAACTATTAACGTACCTGTCTCTTCCGAAACGAATGAGTACTATGTAGAGCTCTATACTAATCGAATGAGGTTAGTCT
+
BA@@=@AB@A@CCBGDB@BCCDBCB@CCD@DCCCCC?AAACBBAA?AA<A>BBC?????1A@CCCCBBBDDDD>C@@@CCC5CB?A;AAA9ACFBCBBBDCCBB?B@DD@CCC>AAAAACBCCDCCDBBBC@CBBB?BB@@?@@B?B@CBB@BCCCDCCB?BBCBBB?AB@BBB477777)9992999999%9A?B:9:DCGCD>B>ABCA:=:=ACCB?BBCB@BB<@<@AB<BEE@AAACCCBAA@CBCCAABAACCCCA>@<@B>;7<=<>:=7>BAAA
@ATNG8:04369:03929
GATGGTAGCTATACGTATATCTATGTACTCATTCGTTTCGATGAGACAGGTACGTTAATAGTTAATAGCGTACTTCTTTTTCTTGCTTTCGTGGTATTCTTGCTAGTTACACTAGCCATCCTTACTTCGCTTCGATTGTGTGCGTACTGCTGCAATATTGTTAACGTGAGTCTTGTAAAACCTTCTTTTTACGTTTACTCTCGTGTTAAAAAATCTGAATTCTTCTAGAGTTCCTGATCTTCTGGACAGAGTGTGCAGATACTACCATCGAATGAGGTTAGTCT
+
BBBB@BBBCA=BCCBBGCCCGDCCBBBBBCAA?ABBC?CDBCCBBBBBA?BCEFD?B?BBBB@B>BBABCCDC@=;;==>1>A?BBBC>CBAA?ACB>BB=@@BCCC?BBBBBB?A=C>>;><A??7;>@@:??=<9<>??@AA:;;@>>>???;?>>8==;>=AA?@?@==>;>@?BB5>9=9=====*<=///)////885557-52252#2555:6;6;;488=@=;;0808AAA:;7;??;@@@@>>>B???;;;@@=>=A=AA>==8====;?=AA;;;
@ATNG8:04370:03909
GATGGTAGGCACTGCGCACACATCCCAGAAGATCAGGAATTCTAGAAGAATTCAGATTTTTAACACGAGAGTAAACGTAAAAAGAAGGTTTTACAAGACTCACGTTAACAATATTGCAGCAGTACGCACACAATCGAAGCGCAGTAAGGATGGCTAGTGTAACTAGCAAGAATACCACGAAAAGCAAGAAAAAGAAGTACGCTATTAACTATTAACGTACCTGTCTCTTCCGAAACGAATGAGTACTACTCTCAGAGACACACTACCATCGAATGAGGTTAGTCT
+
ABBB@BCC@BBBBBBBCB@AABCCC>CDD@EAA@00,08<8>AAADADG@C?BBBCCCCC1B@CCCBBBBBBBB=BBBBFDD3A?;>2999-7=A9A@BBBCAA@=?=AB?ABC;>8@@@BA>==<<>==>><<99?:><><<@:86<=AAC@B88:BBBF?EBBB@@>AB@CCB>>>7878(8<<8;<;;;,794=B@;;;>>>1617===<@=A?::;<?@AA@>>8>;>AA7<9849@@A99:BBBBBDDAAABBCCCCBBBB?B@AAD?888=8><@ABBB
@ATNG8:04374:03893
GATGGTAGAGTACAGTGTAGTAGACCAGAAGATCAGGAACTCTAGAAGAATTCAGATTTTTAACACGAGAGTAAACGTAAAAAGAAGGTTTTACAAGACTCACGTTAACAATATTGCAGCAGTACGCACACAATCGAAGCGCAGTAAGGATGGCTAGTGTAACTAGCAAGAATACCACGAAAGCAAGAAAAAAGAAGTACGCTATTAACTATTAACGTACCTGTCTCTTCCGAAACGAATGAGTACGAGAGGCACACGTGTCTACCATCGAATGAGGTTAGTCT
+
45<=:>BBCCCCBBBBCCCCCBB;;8;CEADCCD997;?BBCCCBB@CB?A=A@@@@@@@2A?BBBCCBAABDD>AABDDDE2CC?B6;;;6;CJ?CCCCCBCCC?A>AC@AAB>AABBBBBCCCBDCCCCCAE?@?<@@@@::9?9?>A;<:;BAACCBD?DBCAAA@CD@???=@@9::,8>>;99::::%0><?///9=>>>-/+/789/717><;;@CBAAABB?B=??G>CBB?99:?BBCBABDD?AAABBBBCBBBBB?B???B?99:F?B?B::99
@ATNG8:04374:03903
GATGGTAGGCGACATACATACGCGCCAGAAGATCAGGAACTCTAGAAGAATTCAGATTTTTAACACGAGAGTAAACGTAAAAAGAAGGTTTTACAAGACTCACGTTAACAATATTGCAGCAGTACGCACACAATCGAAGCGCAGTAAGGATGGCTAGTGTAACTAGCAAGAATACCACGAAAGCAAGAAAAAAGAAGTACGCTATTAACTATTAACGTACCTGTCTCTTCCGAAACGAATGAGTACCTCTCAGACGCTCGTCCTACCATCGAATGAGGTTAGTCT
+
@@AB9<<B@BAA?BCCCGHCBCCCGACCC@DDBB99294;;A@A@B@BB?B@DCCCCBBC5C@BBCCCCCCDCE=CBCCEEE5BB>B5;;;-<CC?CCAA@CBCB?B@@@=@AA>ADCBCCBCBBBCCBBCCACCBB>ABAA@A@C?C?C;;9;BBCBBBC?BBCACB?CC?CCC=??BBE>?==;999999%9@<@??@AABBC@C@CA@@:=8<>BBA?CBA@@DC<@=;;;0;@@=@CCDCCC?BBCABBBBBBBBBBC>AAC<<::::3:=;<0808AAAA
@ATNG8:04374:03904
GATGGTAGAGAGAGCTCTCTCATCGTACTCATTCGTTTCGGAAGAGACAGGTACGTTAATAGTTAATAGCGTACTTCTTTTTCTTGCTTTCGTGGTATTCTTGCTAGTTACACTAGCCATCCTTACTGCGCTTCGATTGTGTGCGTACTGCTGCAATATTGTTAACGTGAGTCTTGTAAAACCTTCTTTTTGCGTTTACTCTCGTGTTAAAAATCTGAATTCTTCTAGAGTTCCTGATCTTCTGGTGTCGTCTATCATGTACTACCATCGAATGAGGTTAGTCT
+
AABC@CBABBBCBBBBBBHCCCCBBBCCBBCC@BCCC>CC?B?BBBCCCC@BCCBB@B?BBCC?D=AABBBBBBB@@?ABB2BB?CBBB>AAAC?A??;?A=???ACC@BBBBCB?@=>>>;>;>AAAA?AA<AAA?6:8?:::>>>>AAB:;:=:=>?=AE<A:>>>AA@A@@:>>@DD5D;?:>?BBB/>>?@@199<9::@<=>=BBBA/A===@<@=@@<@?A?A??;?:=<>=><899;5///==666AA@@@AAAA@@@<@@@@A<@@<<9=:>@A::
@ATNG8:04379:03907
GATGGTAGATACTCGCTGATACACCCAGAAGATCAGGAACTCTAGAAGAATTCAGATTTTTAACACGAGAGTAAACGTAAAAAGAAGGTTTTACAAGACTCACGTTAACAATATTGCAGCAGTACGCACACAATCGAAGCGCAGTAAGGATGGCTAGTGTAACTAGCAAGAATACCACGAAAGCAAGAAAAAAGAAGTACGCTATTAACTATTAACGTACCTGTCTCTTCCGAAACGAATGAGTACGTGTGACGTACGTGAGCTACCATCGAATGAGGTTAGTCT
+
@A@=9BJE@AACD@AABCFGCCCDD>CCC@CBBBAB>A@BBCAAAA>AB=A=@@>===>=,??ABBCCBAAABB>BCBBCBB5AC;A5;::.;BB?CDCCCDBCB?B@DD?BAC?CCAABCCCCCCCCCCCC?CCCB?CABA@@@B<@=A?@=@BBBCCBB?AABBCB@@A=ABA:>?:9:,7<<8899999%9?<?879BABAE:>8;:BB;?<??BAA=AA@??BB@C?BBC>??>?BCBBBCCB???BBBBBBCBBB???EEE?B999E?BBBB?B>AA>>>
@ATNG8:04380:03939
GATGGTAGACACGTGTGCTCTCTCGTACTCATTCGTTTCGGAAGAGACAGGTACGTTAATAGTTAATAGCGTACTTCTTTTTCTTGCTTCGTGGTATTCTTGCTAGTTACACTAGCCATCCTTGCTGCGCTTCGATTGTGTGCGTACTGCTGCAATATTGTTAACGTGAGTCTTGTAAAACCTTCTTTTTACGTTTACTCTCGTGTTAAAAATCTGAATTCTTCTAGAGTTCCTGATCTTCTGGTCTACTACACTGTACTCTACCATGAATGAGGTTAGTCT
+
BBDB@CCJCCB@A;CBBBCDC;;;IECCAAAC@CCCC>CC?B>A@BBCBA>AACCB?B?BBAA>A>BBBBBBBBB@BBBBB3@@:=//*/=<@8ABB>AB;?>?BBC?CCCB>>>C=>>?;@<@@A==>>>:<>?A7=;???????AA@@@===<@@?<AA;A;>>>@@A>??:?@@BC6C<@<@?@@@/>A;<<5<<<<<<@7998<<<=/>::;B<?<??<?AAA@?@;@;@A@@@A5<;A=>?=A????@@>@@?AAAA>?:?@AB=>::669388///
@ATNG8:04381:03939
GATGGTAGACACGTGTGTTCTCTCGTACTCATTCGTTTCGGAAGAGACAGGTACGTTAATAGTTAATAGCGTACTTCTTTTTCTTGCTTTCGTGGTATTCTTGCTAGTTACACTAGCCATCCTTACTGCGCTTCGATTGTGTGCGTACTGCTGCAATATTGTTAACGTGAGTCTTGTAAAACCTTCTTTTTACGTTTACTCTCGTGTTAAAAATCTGAATTCTTCTAGAGTTCCTGATCTTCTGGGTGTATCAGCGAGTATCTACCATCGAATGAGGTTAGTCT
+
56>?<>BCCBBCDCCBCBACCBBBBBAAABBDACCCG>BB@C@CBBDDAA>@CAA??A>?@CC@C=A@BBBBB:@8=;;7;'<<8=>>?:=BBF?BBB?CBA?>?BBB>AAABBBAA=AAA<A<??>::;;;<AB>>;>>=A=>>==BBBB?;;;=>>>;;;6;;>@@@AA@@@7;;@CB2?;?399ABA/?????6==>>????@@18888(8;;;B=B=>>;>AAA???=A;>>;;;?:=<<A8::;???=777---3333@C=@===>5;;>>:=:>@===
@ATNG8:04382:03900
GATGGTAGCGCACACATAGATACAGTACTCATTCGTTTCGGAAGAGACAGGTACGTTTAATAGTTAATAGCGTAACTTCTTTTTCTTTGCTTTCGTGGTATTCTTGCTAGTTACACTAGCCATCCTTACTGCGCTTCGATTGTGTGCGTACTGCTGCAATATTGTTAACGTGAGTCTTGTAAAACCTTCTTTTTACGTTTACTCTCGTGTTAAAAATCTGAATTCTTCTAGAGTTCCTGATCTTCTGGAGATATCATCAGCGAGCTACCATCGAATGAGGTTAGTCT
+
7779488>:;;<;<:6665599955555::::5555>8?><?866665<<4595555)45>@??.;45997;//)/9279;;:'///(4::<5556?:<<>9<<269@<=A@CBAAACBB?@@@?A;ABAAABCC6;;AB>ABBBBB;;:@A:::@@C<???;>>8@299BBCBBBF@B@@@@4929<==?@@,@@=@@:@AB@@AB??@29999'9??::4:9>@;@@@BBBB7;6;=?@>>;>@A4;9;B@@@9::=??:99@@9929999=8<=95.56:>@<<
@ATNG8:04382:03902
GATGGTAGCTCACGTACGTCACACGTACTCATTCGTTTCGGAAGAGACAGGTACGTTAATAGTTAATATGCGTACTTCTTTTTTCTTGCTTTCGTGGTATTCTTGCTAGTTACACTAGCCATCCTTACTGCGCTTCGATTGTGTGCGTACTGCTGACAATTATGTTTAACGTGAGTCTTGTAAAACCTTCTTTTTACGTTTACTCTCGTGTTAAAAATCTGAATTCTTCTAGAGTTCCTGATCTTTCTGGATAGCGACGCGATATACTACCATCGAATGAGGTTAGTCT
+
::89599444:;55<<<<BA<;;@@A@>@@:;4;;;;099294>DDBBBC<??@;;4:;?@??;?;<0//999:::6?ABBBB)@@;?:::(388;6=::5>A<>?=?7907@AA?9:?<@@A=B;>>;;;;===BB@A<?>>>>>?@@@>:::8889)/(//.88,2,,---22433.38889-849222555'2977817/////998<:;;;;+9///;6=5@A=??=====:>;??A>>>A:A>><>@@A@@@??@>=>?BA=>8818;;;?=>;:=9@6///==
@ATNG8:04383:03906
GATGGTAGGCGACATACATACGCGCCAGAAGATCAGGAACTCTAGAAGAATTCAGATTTTTAACACGAGAGTAAACGTAAAAAGAAGGTTTTACAAGACTCACGTTAACAATATTGCAGCAGTACGCACACAATCGAAGCGCAGTAAGGATGGCTAGTGTAACTAGCAAGAATACCACGAAAGCAAGAAAAAAGAAGTACGCTATTAACTATTAACGTACCTGTCTCTTCCGAAACGAATGAGTACGATGAGAGAGCTCTCTCTACCATCGAATGAGGTTAGTCT
+
;;;=;CDE?BBBBBBCCCCCBAB@@5;:A<?ABBBC<@=@AAAA@@<@A>AABBBBBDEE5E@BBCIHE@ABA@8@A;;;;;*;A9=4::9*9B@=BA@BBCBBB?B@AA>AA@=AAABABBBDCDDCBB999;BBC@BBDCCB@@>B?CDF@BBBBDCDC?BBCDCC?CF>AAA=?A999+9>=99999:9%9>9<979CBCBB>A=?:<=3;5;=CBB@BDBBBBB>A>AAA<ADB=:::?A@AAA899AAAABAAA???B=@A?>898A=>>>A=A:>B@@?
@ATNG8:04335:03959
GATTAGTGTGTCTCTGAGAGTAGTACTCATTCGTTTCGGAAGAGACAGGTACGTTAATAGTTAATAGCGTACTTCTTTTTCTTGCTTTCGTGGTATTCTTGCTAGTTACACTAGCCATCCTTACTGCGCTTCGATTGTGTGCGTACTGCTGCAATATTGTTAACGTGAGTCTTGTAAAACCTTCTTTTTACGTTTACTCTCGTGTTAAAAATCTGAATTCTTCTAGAGTTCCTGATCTTCTGGACAGAGTGTGCAGATACTACCATCGAATGAGGTTAGTCT
+
C>C7A;::AA;;;=?666>@@9:9>;=;;;29;=>6>?5;4;AAABDD@CCCCB?B>BBBB@B@GCCCECD<;5;;;;;*;C>?;;:.:9@C?CCC?CC:;;@C@A?ACCCDDBC@BBB?B@DDCCCCBB>BBA@?BCBBCCBBBCCCBBCED>A@C@CD@C@CCBBBBCFD>A;;;;.;>C=;;;;;*;BBCC>CBBCBDBABA5;;;;*;?>A>>B>AGACCBBBCD@D?AB@@><-000>BACCCBBB;;;@@ABCCC@@=@@@@@=@A??=??AC;;;
@ATNG8:04340:03969
GATGGTAGAGTACAGTGTAGTAGACCAGAAGATCAGGAACTCTAGAAGAATTCAGATTTTTAACACGAGAGTAAACGTAAAAAGAAGGTTTTACAAGACTCACGTTAACAATATTGCAGCAGTACGCACACAATCGAAGCGCAGTAAGGATGGCTAGTGTAACTAGCAAGAATACCACGAAAGCAAGAAAAAGAAGTACGCTATTAACTATTAACGTACCTGTCTCTTCCGAAACGAATGAGTACTGTATCTATGTGTGCGCTACCATCGAATGAGGTTAGTCT
+
CCCC@BBBBDBCCCCAAA<BBBCA@;@BB?BCCCBB?B=@@AACBB?BB>A?AB?=???>,?=ABBBCA@@:99,99;:444$5;6;7<<<0<<<>@AAAAABBC@B@EF@EBB>@@CBCCGCCCBBBCCBB@DCCC?AACCCCAA?C@CAA>AAAACAAA@BBCBBB?BB?889@BABAE>BAA>ABABA3AB=A889CCBBA<B;?>@@<@=BBCBB?BBAAABB?B@CBB>BCB?BBBCCBBBBBBBBB@@A@A@A>?;@@@<@BAAA5:?995:=@A??@
@ATNG8:04342:03965
GATGGTAGCTATACGTATATCTATGTACTCATTCGTTTCGGAAGAGACAGGTACGTTAATAGTTAATAGCGTACTTCTTTTTCTTGCTTTCGTGGTATTCTTGCTAGTTACACTAGCCATCCTTACTGCGCTTCGATTGTGTGCGTACTGCTGCAATATTGTTAACGTGAGTCTTGTAAAACCTTCTTTTTACGTTTACTCTCGTGTTAAAAATCTGAATTCTTCTAGAGTTCCTGATCTTCTGGACGACGCGCACTGACACTACCATCGAATGAGGTTAGTCT
+
::;;>BAA;95;;@@=BDDDCBBDCC@@BCCA?ACCC>CD@D@BBBBCA@=ACBBA?A=@@BB@B@DDCBBBBBB?CCDDD2@@?BCCD;AADC?DBA>@@4999CCC?AAABBBBB???@<A<A>>>===>;>>>>;??BBDA???>>>@@@@@;>>A<==:=<===@@A===9<8889)89@8=>@@@/???DB;B>>>@@<;;A=ADDD/?888?:?<>>:>EBB@@@;?<?D@@@A7;:A<>===@@?9;9///=>@BAAA;A>>>@<=:::;?;=>9<<
@ATNG8:04344:03961
GATGGTAGTGTCATATGAGAGTGTGTACTCATTCGTTTCGGAAGAGACAGGTACGTTAATAGTTAATAGCGTACTTCTTTTTCTTGCTTTCGTGGTATTCTTGCTAGTTACACTAGCCATCCTTACTGCGCTTCGATTGTGTGCGTACTGCTGCAATATTGTTAACGTGAGTCTTGTAAAACCTTCTTTTTACGTTTACTCTCGTGTTAAAAATCTGAATTCTTCTAGAGTTCCTGATCTTCTGGGTCTCTCTCTCATGCACTACCATCGAATGAGGTTAGTCT
+
@@CDADBABBCBCCEBCCCCCCBCBBABADBB?BCCC>CD@C@BBCBBBCACCCCD@C@DCCC?D?DBBBCDCCC?BBDDD5BA=ADDD>BBCC?BBFBGC?ABCCCC@CCCCCCCCACCB@B?CDDDBCCC@CDEF@BBBBCCBBCCCCCBBBC?CCC?CC=B?CCCCBCBCC;?::::.:;@=::9:9*:BADE>CBBDCCB@A@5;;;;*<AAAB@B@ECACBCCCCB@C@DCDBCC@BBBB=BCCCCCCCCCCCCCB@@9949@A@@;????=@=ABBBB
@ATNG8:04345:03966
GATGGTAGGACGAGCGTCTGAGAGGTACTCATTCGTTTCGGAAGAGACAGGTACGTTTAATAGTTAATAGACGTAACTTCATTTTTCTTTGCTTTCGTGGTATTCTTGCTAGTTACACTAGCCATCCTTACTGCGCTTCGATTGTGTGCGTACTGCTGCAATATTGTTAACGTGAGTCTTGTAAAACCTTCTTTTTACGTTTACTCTCGTGTTAAAAATCTGAATTCTTCTAGAGTTCCTGATCTTCTGGGTGCGCTACAGTCTCTCTACCATCGAATGAGGTTAGTCT
+
7://+//;7;;;==:555:89<442445::996;<<<3<<.4.4447799)//////)/5////)/)/////;<<4<:)///777'///)/:<<25555.5;>.66466==;;7<CCCCCCC@CCC@D?AA;;;A@B>CBBB?CDCCAABBBBBBCBBBB@BDC?BB?B>BAB;;;BAB>BBCFE;C8:4:A???,>?@@@8@@@=@@@>9949999(955596;5<=6<==00/:6:;??@B@?49:;:.:BBBBBBBCBCCBBBB@AC@AABCC7;;BB>B@BBBCC
@ATNG8:04351:03955
GATTAGGCGAGAGTGAGACGCAGTACTCATTCGTTTCGGAAGAGACAGGTACGTTAATAGTTAATAGCGTACTTCTTTTTCTTGCTTTCGTGGTATTCTTGCTAGTTACACTAGCCATCCTTACTGCGCTTCGATTGTGTGCGTACTGCTGCAATATTGTTAACGTGAGTCTTGTAAAAACCTTCTTTTTACGTTTACTCTCGTGTTAAAAATCTGAATTCTTCTAGAGTTCCTGATCTTCTGGTGTCGTCTATCATGTACTACCATCGAATGAGGTTAGTCT
+
??<?BC?BBBCDDCC@BBCEDCCHCBBB;;9;BDB=CC?CAA@ABC@@=@CBAA?A=@@AB?B@BBBBBBA:><99999$894;333/3;;<9=BA>?A7999CDG?BCBBABBC?A@A8<8=>>>>88:=AAAA=AA??AAA>>>@@@@??>:=;;5;>:>=ABB>>>A==4:89888(88=487878(58875,5575559>@@<;;;;+9///;161;;:>=>>???:>:>@A?>?7;;@>;;;;B>>>?@@@A@@@@A@A<?@@@@<@@@A<@9>>?;;
@ATNG8:04351:03969
GATGGTAGTGTCATATGAGAGTGTGTACTCATTCGTTTCGGAAGAGACAGGTACGTTAATAGTTAATAGCGTACTTCTTTTTCTTGCTTTCGTGGTATTCTTGCTAGTTACACTAGCCATCCTTACTGCGCTTCGATTGTGTGCGTACTGCTGCAATATTGTTAACGTGAGTCTTGTAAAACCTTCTTTTTACGTTTACTCTCGTGTTAAAAATCTGAATTCTTCTAGAGTTCCTGATCTTCTGGAGATATCATCAGCGAGCTACCATCGAATGAGGTTAGTCT
+
::89;@<@CDCCEBBBGBAACBBDCCCCCDA@?AFED?EF?C?@@BC;BAACCGBB>B@CAAB@CBCCCCC;:;C@CBDDD3CC@CBBB=B@@@>A;;55;.566>=>?BCDCCBBB?ACC?C>;;;;;<CC@DEBB@BBCCGIGFDDCCABBCB;;;FACB>B>B;;<BCCCC=@A@AA7A@D@@AA@A,;;;CE?BBABAC<;;B4::::*9:;9B@C@CFABBBBB;;:;?BBCBBC@CBC@BCBBCCBB;;;CCBBDCCCC@DB;;;?BAAB>B?BBCB;
@ATNG8:04351:03982
GATGGTAGCATCATGCATATCTACAGAAGATCAGGAACTCTAGAAGAATTCAGATTTTTAACACGAGAGTAAACGTAAAAAGAAGGTTTTACAAGACTCACGTTAACAATATTGCAGCAGTACGCACACAATCGAAGCGCAGTAAGGATGGCTAGTGTAACTAGCAAGAATACCACGAAAGCAAGAAAAAGAAGTACGCTATTAACTATTAACGTACCTGTCTCTTCCGAAACGAATGAGTACTGCGTCTCACTCTCGCCTACCATCGAATGAGGTTAGTCT
+
?A><@BBEKECCBBBCICBBBCCCCCC@BCBB@@>@?BCB898=?CC@C????=??<?.?<BCDBBBDB999,9>;<;;;';C=C=@@@4@BB@CCCCCCGCC?B>B@<@AB?BBBCCBBCCECCCCCCC?CCCC?CCBBAAAB>A=B997:CBBCCCC@BABBBB?BB?BAA>AAABA=AA@<@@@@@2@B?BA@ACCB@@:>;>B==8<6<=AAB@CCCCCCB?B?BBD>BBD???>CBBBBBBBBBBBAABCCBCB?CCCABBDAB@BBBA?B@FCBAA
@ATNG8:04368:03961
GATGGTAGCTCTGCTCTGACTCTCGTACTCATTCGTTTCGGAAGAGACAGGTACGTTAATAGTTAATAGCGTACTTCTTTTTCTTGCTTTCGTGGTATTCTTGCTAGTTACACTAGCCATCCTTACTGCGCTTCGATTGTGTGCGTACTGCTGCAATATTGTTAACGTGAGTCTTGTAAAACCTTCTTTTTACGTTTACTCTCGTGTTAAAAATCTGAATTCTTCTAGAGTTCCTGATCTTCTGGTGTCTGATCTGTATCACTACCATCGAATGAGGTTAGTCT
+
AACCACCDBABBBBBDCCDCCCCCBBBCCC@@?@BBB>CC@B@CBBBBCC@CBFCD?DACCAA?A@DCCCDBBBB@CCDCC1BC@BBBB>BBCCACCC@CC;;:BCCCACCCDDBBB@CCB?B@CCCDAAAC?CCDC?EBBBDBBBCBBBBAAAD@DAA=BD?C?BCCCBBCCF?BAAAA7@=B;::999*9DDDD>CBBCCCBBBB<@@@@0@BBBC@C@CC?BBBDDCC?B?BCCCBB@BBC?CCBBBBGCBCBCCCCCCCBC@B@@@C@CBBF>A>AC???
@ATNG8:04368:03967
GATGGTAGTAGTACACTAGTCATACCAGAAGATCAGGAACTCTAGAAGAATTCAGATTTTTAACACGAGAGTAAACGTAAAAAGAAGGTTTTACAAGACTCACGTTAACAATATTGCAGCAGTACGCACACAATCGAAGCGCAGTAAGGATGGACTAGTTGTAACTAGCAAGAATACCACGAAAGCAAGAAAAAGAAGTACGTCTATTAACTATTAACGATACCTGTCTCTTCCGAAACGAATGAGTACTGTATCTATGTGTGCGCTACCATCGAATGAGGTTAGTCT
+
BB;445::@BBBCCBBBCCCEBDCCACBB?BB@>::29.5:>??>C@CC@C@BBBAAAAA2C=@?ABBBCCCCF>BABB@@@09;86:CCC9CDDABBBBCDDCC?C?CC?CBB@BBCBAABDCCBCCCECD@CC@@>A<;;<:8839::::055:<9989<>:======6::2333288:=>5;;<8=====+::785592229--(-,---929-333755.37/..57(5-577.5592....3337:>555;>=;;=<=;:;AAB<@>>>><?;;;8=9;888<
@ATNG8:04375:03977
GATGGTAGCGCATATCAGCGCAGCCCAGAAGATCAGGAACTCTAGAAGAATTCAGATTTTTAACACGAGAGTAAACGTAAAAAGAAGGTTTTACAAGACTCACGTTAACATATTGCAGCAGTACGCACACAATCGAAGCGCAGTAAGGATGGCTAGTGTAACTAGCAAGAAATACCACGAAAGCAAGAAAAAGAAGTACGCTATTAACTATTAACGTACCTGTCTCTTCCGAAACGAATGAGTACTATGTAGAGCTCTATACTACCTATCGAATGAGGTTAGTCT
+
444939::==BBB:99@@?:955<<2<692655<55.5.549<;:>5>=9;8?ABBBBBA1A=::9@AABBBCD6B>:9999$5>5:5<<:&55945555559772;:00/773//544??@959@==??B:?959?D>>>954:5;4;;=9====;;;=466<@@@:78:*773-3879:2:>?7<<===+;:.33333;<<;.3,333738.52555./;///<;)405:808887444;=:<=BA87833//6//////266+222229486//)/1698/4
@ATNG8:04382:03963
GATGTATATTGCACACTCTGTCCAGAAGATCAGGAACTCTAGAAGAATTCAGATTTTTAACACGAGAGTAAACGTAAAAAGAAGGTTTTACAAGACTCACGTTAACAATATTGCAGCAGTACGCACACAATCGAAGCGCAGTAAGGATGGCTAGTGTAACTAGCAAGAATACCACGAAAGCAAGAAAAAGAAGTACGCTATTAACTATTAACGTACCTGTCTCTTCCGAAACGAATGAGTACACACTCTCATATGACACTACCATCGAATGAGGTTAGTCT
+
BCA<BBCBB@BBBCBBBCDCBC?BBCAFCBBBB?B>BBCAAAD@CB?B?A??:;;;;);?BBECBBAB??<6<<;;;;;*;C>C6;;;6;BB@BBCCIDCBB?C?CC@CCC?BABBCCCBBCBDBBCBDADB??>@CAAAAAB@C@CBB?BBBDCBBB?BBB@@A@CC?BBB>BABBB>?@@?EDDCC/CC?C>>>A><67166<@=>6;7;?BBB@BBAA@@?;@<?BB=CCC>AACCACBBBBBBBBBBBAACAAACCAC?CCCCC?BBAA?B?CBA<:
@ATNG8:04382:03988
GATGGTAGTATTGAGCTCTACATAGTACTCATTCGTTTCGGAAGAGACAGGTACGTTAATAGTTAATAGCGTACTTCTTTTTCTTGCTTTCGTGGTATTCTTGCTAGTTACACTAGCCATCCTTACTGCGCTTCGATTGTGTGCGTACTGCTGCAATATTGTTAACGTGAGTCTTGTAAAACCTTCTTTTTACGTTTACTCTCGTGTTAAAAATCTGTATTCTTCTAGAGTTCCTGATCTTCTGGATACACTCATGTGCACCTACCATCGAATGAGGTTAGTCT
+
@@><?BCBACC?BBCCABBCCCCCCCCBBB::;:CCC=CD?B?CBBBBBB?BBCBB@B@BBBB@B>AABBCCCCC?CCCCC2AB?BB?@9?BCB?@A@>BB?==>CBB@B>>>>@@A;A>>:?;A>>====@;@A>=7>>>>>=>>AB@@@<==B<@@?;AA<>:>?>>>>>@@;???A@5A<@:@AAAA.>?;<<0555///988<<@BBB/A???@@@<AA=DAA?>==684:A???@<AAA<AA>>>>>?>>>>???A;@@@<@:;;A<@>==<><@@@>=
@ATNG8:04334:04011
GATGGTAGAGAGAGCTCTCTCATCGTACTCATTCGTTTCGGAAGAGACGGGTACGTTAATAGTTAATAGCGTACTTCTTTTTCTTGCTTTCGTGGTATTCTTGCTAGTTACACTAGCCATCCTTACTGCGCTTCGATTGTGTGCGTACTGCTGCAATATTGTTAACGTGAGTCTTGTAAAACCTTCTTTTTACGTTTACTCTCGTGTTAAAAATCTGAATTCTTCTAGAGTTCCTGATCTTCTGGTGAGATATGCATGATGCTACCATCGAATGAGGTTAGTCT
+
>A><?B<BBCBDCCCCA@@BA;96559;AA:9.;=@95;;5;:>@>>::9/:@BBB=@=@BCA?B?BBBCCCDCC@==<<<*5:0:BB?7>CCC@BBB>AA>@A@ACC>@A@@AAAC?:::?C?BDC::9CC?C???????BBBBB?ADBB;;;;58889=A;?;>>@>:88?<97999:,:<B388BBA/>=;;;1::=876;8784<<<9(666773759959>?><<=:=;AB<;;=7;;A;@@??@<;;>>9676///<=@;?;;<K=C>=>;;9::6--
@ATNG8:04336:04023
GATGGTAGCAGACGTGACAGAGCGCCAGAAGATCAGGAACTCTAGAAGAATTCAGATTTTTAACACGAGAGTAAACGTAAAAAGAAGGTTTTACAAGACTCACGTTAACAATATTGCAGCAGTACGCACACAATCGAAGCGCAGTAAGGATGGCTAGTGTAACTAGCAAGAATACCACGAAAGCAAGAAAAAGAAGTACGCTATTAACTATTAACGTACCTGTCTCTTCCGAAACGAATGAGTACAGAGAGTACGATATGTCTACCATCGAATGAGGTTAGTCT
+
CCAB?BBBBBAACCCCCCCCCCCCC?CDD?BBBBBB?B@BBBBCCB@BB?B?BBBBCCCC/A=CCCCAAABBCC?BBBBBBB3AA=B=@@@9ACFACABBDGEBB?B?BC@BAC>A@CCCCDDCBBBCBBBD@DCCC?B@A@BAAB?D?CBB?CCBCCBAB?BBBAAA@BD>>>>388=?<8@>>;99999(:A@C:98AAABB:>;>?AA7;8;@CCC@ECBCBCB?A?BBB=DCC@ABBDCBBACCCCCCCAAABBBBA@?;>9>>@@@=A>>><@<@@@>>
@ATNG8:04336:04024
GATGGTAGAGTATCATGTGTATCTCCAGAAGATCAGGAACTCTAGAAGAATTCAGATTTTTAACACGAGAGTAAACGTAAAAAGAAGGTTTTACAAGACTCACGTTAACAATATTGCAGCAGTACGCACACAATCGAAGCGCAGTAAGGATGGCTAGTGTAACTAGCAAGAATACCACGAAAGCAAGAAAAAGAAGTACGCTATTAACTATTAACGTACCTGTCTCTTCCGAAACGAATGAGTACACATCGTCGTGTCGTGCTAATCGAATGAGGTTAGTCT
+
CCBC@BCCBCCDCDDBBBCCCCCCC?CBB@CBBBAA?B?BBCCCCA>BC@C@CDCAAAAA2A?BBBCCCCCCDF>C@AAAAA0ABAC?BBB9@@C?CCCBBBB@?<@;@@=@AA?AABBCBCBCCCCCCCCCBCCCC?CCCCA@@B?B@B@@?@CCEBBBD?CCCAAA@A?:000)00:::5;09299877'3=4;8>=BBBC@;?;????<?;?@CCDBG;;;@DB>B>BCC>DCC?CCCCBBBBB@@ABBCCCBBCC@@?CC@BBBB?BCCB?B@CCBA@
@ATNG8:04338:04016
GATGGTAGGCGTGTGAGAGTCTGCCCAGAAGATCAGGAACTCTAGAAGAATTCAGATTTTTAACACGAGAGTAAACGTAAAAAAGAAGGTTTTACAAGACTCACGTTAACAATATTGCAGCAGTACGCACACAATCGAAGCGCAGTAAGGATGGCTAGTGTAACTAGCAAGAATACCACGAAAGCAAGAAAAAAGAAGTACGCTATTAACTATTAACGTACCTGTCTCTTCCGAAACGAATGAGTACGATGAGATCTCGTGTGCTACCATCGAATGAGGTTAGTCT
+
CAAA@CCC?BBBBBBCCCCB@@=?>7>CD;AABBBC@B?;;;BBBC@BB?B=AA@;;;;;)9:<??;A@BABCC;?<999999%:?<@=BDD68:C>BA@ACCA===A=8818;;:>?====>>@BABA=>>A<>>>A<A8:9AA7618:>=A?BBBBCCAA<AA@@BB?BB?BBC???<<<+8881788788%75-5=:>>>@@A<@=@;;;<@<???@@<AAAA???;A;@@D:?BB@AAACAAA??:?>>>>>>B@@@;;:B==6;;AAA<A;;;<@==>=>>
@ATNG8:04343:04019
GATGGTAGACATATCGTACTCTCTGTACTCATTCGTTTCGGAAGAGACAGGTACGTTAATAGTTAATAGCGTACTTCTTTTTCTTGCTTTCGTGGTATTCTTGCTAGTTACACTAGCCATCCTTACTGCGCTTCGATTGTGTGCGTACTGCTGCAATATTGTTAACGTGAGTCTTGTAAAACCTTCTTTTTACGTTTACTCTCGTGTTAAAAATCTGAATTCTTCTAGAGTTCCTGATCTTCTGGGCTGCGCTGATATGCGCTACCATCGAATGAGGTTAGTCT
+
55;<8<BBBCBBCBCCCCCBCBCCCCDCCCA@>@AAB<;;:;@CCCCBBA?@::9>7<7BCBB@C?AAABBAA;<533333)3A6C=<=5<9999@9937>:;;?@9:5:>??@???;A?A<A<AA;;;=@@=A???7;;>>;;;@@@<===::;=====AA:>:>A@A@@@>>:>?>>=2=8=8=>???/?=<=>7>====@>>>B9====.=AAAB<?<?@<?@@@@AA<A<A???@@:99;;1;///=;;;;;;??@?@>;:7;>=BE==>=A:>:>B>>>
@ATNG8:04345:04012
GATGGTAGGACGAGCGTCTGAGAGGTACTCATTCGTTTCGGAAGAGACAGGTACGTTAATAGTTAATAGCTGTACTTCTTTTTTCTTGCTTTCGTGGTATTCTTGCTAGTTACACTAGCCATCCTTACTGCGCTTCGATTGTGTGCGTACTGCTGCAATATTGTTAACGTGAGTCTTGTAAAACCTTCTTTTTACGTTTACTCTCGTGTTAAAAATCTGAATTCTTCTAGAGTTCCTGATCTTCTGGATACACTCATGTGCACCTACCATCGAATGAGTTTAGTCT
+
B??97?:9==@@?>>:@;;;@@BA>AAAAA@A=<:9A;?@>A=A@@AAA@=B@;99=@:>?;;=C>C:99:9A9994555559#9<8>=B=:=6998A5965C79:9A=:7<99995<<055>;>9A@A?C==B?BBBB?BBC;;;:@@@@@@AA@A5;::49929.9>?@@@>;;49;;<<0=8=9=>>>B1><000+0/79<95555.5555$5:>9949<@?:>>>>?9:4:;@AABCB@AAB@CBCABBBBA;;;AAAB=@AC@BAAAA=;::@@@9?AA<;
@ATNG8:04349:04032
GATGGTAGTACATGATAGACGACACCAGAAGATCAGGAACTCTAGAAGAATTCAGATTTTTAACACGAGAGTAAACGTAAAAAGAAGGTTTTACAAGACTCACGTTAACAATATTGCAGCAGTACGCACACAATCGAAGCGCAGTAAGGATGGCTAGTGTAACTAGCAAGAATACCACGAAAGCAAGAAAAAGAAGTACGCTATTAACTATTAACGTACCTGTCTCTTCCGAAACGAATGAGTACAGAGAGTACGATATGTCTACCATCGAATGAGGTTAGTCT
+
77::<AAACCCCCBBBCCCC9::CCACCC@GDGBA@=@=@ABBDBB?AC<?;?=A;;;;;*;=BCCCGCCDCCC=CBBBDDD2BC@D=@@@8@BG@CCBBCBD??>@@BD@EBB>A@DBCBBACCCCBBBBC@CDDD999BBAAAB?C@CCC?BCCCDBBB?CCCCCA@CB@ABA:>=;;;399999::::(8@=C>??BBBCE>A>AAB@7;8;BCCCACCBBBCC@D@CCD=BBB@BBBDCAC???AAAAA@@@BBBCB@@@B>BBAAA@B@B?<?<@@@;:
@ATNG8:04356:04026
GATGGTAGGCGACATACATACGCGCCAGAAGATCAGAACTCTAGAAGAATTCAGATTTTTAACACGAGAGTAAACGTAAAAAGAAGGTTTTACAAGACTCACGTTAACAATATTGCAGCAGTACGCACACAATCGAAGCGCAGTAAGGATGGCTAGTGTAACTAGCAAGAATACCACGAAAGCAAGAAAAAAGAAGTACGCTATTAACTATTAACGTACCTGTCTCTTCCGAAACGAATGAGTACGATGAGATCTCGTGTGCTACCATCGAATGAGGTTAGTCT
+
:ABB=@9;69;49>==9<9@AABBC@CAA?AA>@000;=@>;A@C:?@6928A@ABCDC5D@BCCCICCCCBB=AACDLFD3BB@C@DHD;EDDAGCCCBBBCB>A@BB?AAA=@?BBBACBBDCDCCCCE@CBCB?BBBBBCBA@HAGBA?BCCBCCBB@@;;:CC?CC?BBB=@@99929>?;999899%9A;:99:BA>@A5959<=A5;6;?BBB=@@@;;9B?C?BBD<@@?:>===@@@>>>@A@@???@@AA9::=;;5;>???;8;:A>A;@@A<<
@ATNG8:04363:04009
GATGGTAGTGCGTGAGAGAGAGACCCAGAAGATCAGGAACTCTAGAAGAATTCAGATTTTTAACACGAGAGTAAACGTAAAAAGAAGGTTTTACAAGACTCACGTTTAACAATATTGCAGCAGTACGCACACAATCGAAGCGCAGTAAGGATGGCTAGTGTAACTAGCAAGAATACCACGAAAAGCAAGAAAAAAGAAGTTACGCTATTAACTATTATACGTACCTGTCTCTTCCGAAACGAATGAGTACGTGTGACGTACGTGAGCTACCATCGAATGAGGTTAGTCT
+
<<<?:>@>><;;666=<=>CAAAFE:;;B?BABB;;4957:8///;6;;6;9==887;;<,;57=8/0/=966717?@@BBB0@@<;8==>2<=@:A<A@@95;;;.;>;;5;?>89<;9:9AB;:9:9:>9=:>>:>;??BCCBAA=B@C;;:;BBCCCBC>??@???>AB?CBA/899898*88810AAAAA'@@=//*/==>?AA7:68=9;7>/////;@9@????>A<A<>>>9>>A6<<::;?===>>?CBCBCC???:::ABD?BBA??99999298<<???
@ATNG8:04376:04007
GATGGTAGTACATGATAGACGACACCCAGAAGATCAGGAACTCTAGAAGAATTCAGATTTTTAACACGAGAGTAAACGTAAAAAGAAGGTTTTACTAGACTCACGTTAACAATATTGCAGCAGTACGCACACAATCGAAGCGCAGTAAGGATGGCTAGTGTAACTTAGCAAGAATACCACGAAAGCAAGAAAAAAGAAGTACGCTATTAACTATTAACGTACCTGTCTCTTCCGAAACGAATGAGTACTGCGTCTCACTCTCGCCTACCATCGAATGAGGTTAGTCT
+
C@?A?B<@@@<<===;:99;//////)/9:7<>>@@@:>:>??>AAB<@@?A;77445555$57;;;;<<<<;;905544444$5:5:2555&554<=BCCABBCC@D@@@?ACC@CBB;;;BBBBCCA;:;@>@000:<;000444.57556:>=>><9:9844.4833-//39//*/::9>2>33.7?AABB)BB>B?>@BBBBB??<?@>>:?6:8CBB?CCCDC;;70;<<<3;00)/;:095<<ACCBBBCBBBBBBC>;>>=8:0///)/><<7<855966
@ATNG8:04377:04017
GATGGTAGTATCTGTCTACGAGAGCCAGAAGATCAGGAACTCTAGAAGAATTCAGATTTTTAACATCGAGAGTAAACGATAAAAAGAAGGTTTTACAAGACTCACGTTTAACAATATTGCAGCAGTACGCACACAATCGAAGCGCAGTAAGGATGGCTAGTGTAACTAGCAAGAATACCACGAAAGCAAGAAAAAGAAGTACGCTATTAACTATTAACGTACCTGTCTCTTCCGAACGAATGAGTACACACTCTCATATGACACTACCATCGAATGAGGTTAGTCT
+
//7969A@?BBBBCCCABBABBDFD@CDC?AA;;;B=A=@CB::9A?AA>A=9:873:::+;8BB<==44/7;>:36///////$/6(3,222&222+2555688222'2.5542225999;>BCBCDDCCBAAB?CBBB@BBBBAAAA>B?BAC@BCCC@@?C?BCAAAB>BB?AA@8=<887*9===?CCCC3CA=A888BCC@@:>;@BAA7;7:?CBB@BBABABC?B?BC?BBB?BBCCCCCAAAAABABAAAAAACCCCAA?BCBBB?BB??=?=BBBBB
@ATNG8:04340:04049
GATGGTAGGCGTGTGAGAGTCTGCCCAGAAGATCAGGAACTCTAGAAGAATTCAGATTTTTAACACGAGAGTAAACGTAAAAAGAAGGTTTTACAAGACTCACGTTAACAATATTGCAGCAGTACGCACACAATCGAAGCGCAGTAAGGATGGCTAGTGTAACTAGCAAGAATACCACGAAAGCAAGAAAAAGAAGTACGCTATTAACTATTAACGTACCTGTCTCTTCCGAAACGAATGAGTACTATGTAGAGCTCTATACTACCATCGAATGAGGTTAGTCT
+
ABAA@BBB?BBBBDDDDDCBAA@@@<ADD@CCAABB?B>BBBADDD?@?>@?BCBBBBBB3B@BBBBBBBBBBB?BBBBBBA3@@:@8>>>5>BB@CDBBBBB@@:=:=@;@>><>AA@@999@@@CC>>;;8<AAA9>>>>>>>?8;5<8<:=@@?BBB<<=???CB?BC>BAB>@?777)7::6<@>?>/::6:A@?@A@=>:;;?A??:?;?A;;;7;AAA>==9?;?AD:ABB?BBBC999??;@@@BAAACABBBCCAAA;@@==>;<<;;79;>@<>>
@ATNG8:04343:04071
GATGGTTGGCACTGCGCACACATCCCAGAAGATCAGGAACTCTAGAAGAATTCAGATTTTTAACACGAGAGTAAACGTAAAAAGAAGGTTTTACAAGACTCACGTTAACAATATTGCAGCAGTACGCACACAATCGAAGCGCAGTAAGGATGGCTAGTGTAACTAGCAAGAATACCACGAAAGCAAGAAAAAGAAGTACGCTATTAACTATTAACGTACCTGTCTCTTCCGAAACGAATGAGTACACACTCTCATATGACACTACCATCGAATGAGGTTAGTCT
+
:;?>;?8B@CCBBABBBBDGIIGCE?BBCACBBCBB?B@A@ADDDC?BC@C@BAACCBBB3A>AA???@A>???<;8;;EGE5CC@C@CCC9CAA>A@@@???9:6;@CC@CCB@CBBBCCICBAACBBBDD@AA;;6:???>??C=B?BAA>AAAAABBC?BBBBBC?BB?9::=@@???8>@?>@@@@@.<<8=AA@A@A@@<@:==?D7;7;@BBB@@A???@?8<5899,77817;>>?>>?BCA>=8877<;@?@??@?@=@@:;>9>=77089A?@99
@ATNG8:04346:04070
GATGGTAGACACGTGTGCTCTCTCGTACTCATTCGTTTCGGAAGAGACAGGTACGTTAATAGTTAATAGCGTACTTCTTTTTCTTGCTTTCGTGGTATTCTTGCTAGTTACACTAGCCATCCTTACTGCGCTTCGATTGTGTGCGTACTGCTGCAATATTGTTAACGTGAGTCTTGTAAAACCTTCTTTTTACGTTTACTCTCGTGTTAAAAATCTGAATTCTTCTAGAGTTCCTGATCTTCTGGGTGTATCAGCGAGTATCTACCATCGAATGAGGTTAGTCT
+
59<>:>BBBCC@@;@;66>>BBBCHAABBCCC?BBBB>CC@C@CBBBCBA=?ACCC@C?BBBB?B?BBBBCBBBB@AA@B@2BB@CCDC>BBBB>?=:5;;5:00/9939=@@>=A@=;;;<A=AAA;;;>A<@@AA<>>>??????@@??:::=98888;;5;=>>>AD@A@A:???DE5B:<8=====+=>AAA:??A@???:;;:>?=>/?:;;@=C=CA=AA@@====B<@@@A::6698=4///==;;6878656;9<>D<@>>=>:=@@@=B=@@@@@
@ATNG8:04347:04049
GATGGTAGATATATGCACGTCTACCAGAAGATCAGGAACTCTAGAAGAATTCAGATTTTTAACACGAGAGTAACGTAAAAAGAAGGTTTTACAAGACTCACGTTAACAATATTGCAGCAGTACGCACACAATCGAAGCGCATTAAGGATGGCTAGTGTAACTAGCAAGAATACCACGAAAGCAAGAAAAAGAAGTACGCTATTAACTATTAACGTACCTGTCTCTTCCGAAACGAATGAGTACACATCGTCGTGTCGTGCTACCATCGAATGAGGTTAGTCT
+
;<:<@CBCCCBBCCCCCBCBBBCEABBB@BBBBAA=A>;;:998B>BB>A>ABBBBCCC3C>BABBBBBBBB@BCBBBBB5BCBFAEEC;CCC@CCBBBCCBB?A>AC@CBB?CBAABCCCCCBBCCEBB>BBBD@BACBBB?C@B@AAA?>??B9::B????@::47>>=???@A@A@6897366699,/0)/=;=????C=@=@BBC@C@CAA??;?AAABAA>A>AAA<ACD>@@ADAABBBCDCCCBBABBC@A@BBCC@BCC@@=@AAA>A?BB?::
@ATNG8:04347:04052
GATGGTAGGCGTGTGAGAGTCTGCCCAGAAGATCAGGAACTCTAGAAGAATTCAGATTTTTAACACGAGAGTAAACGTAAAAAGAAGGTTTTACAAGACTCACGTTAACAATATTGCAGCAGTACGCACACAATCGAAGCGCAGTAAGGACGGCTAGTGTAACTAGCAAGAATACCACGAAAGCAAGAAAAAGAAGTACGCTATTAACTATTAACGTACCTGTCTCTTCCGAAACGAATGAGTACTATGTAGAGCTCTATACTACCATCGAATGAGGTTAGTCT
+
CCCC@CBB?ABBCEDBBCCCCC@@A7@CC@BC;;;C?C@BCEDBBB?CB@B@CC@>>>>>0?=@BBBBBBEBBB=BBBBDDD3B@:?8<<<5?AB>B@@?BCC>>:><AA<A@@6:566A?@?@@>>>>>=>:=A@A788;@=??A5<695618@A@??@D;??AA?>;>B<???6<;9:90;<<878888(8918??=>=AAA:>;=<<?<A<AAAAA=A?AA@@@<@<@@@9;::<@@@@AAAAA???@@@@>>AAAA>>><=:=?==<;>>>@;A;AD?==
@ATNG8:04350:04074
GATGGTAGTATCTGCACACTCTGTCCAGAAGATCAGGAACTCTAGAAGAATTCAGATTTTTAACACGAGAGTAAACGTAAAAAGAAGGTTTTACAAGACTCACGTTAACAATATTGCAGCAGTACGCACACAATCGAAGCGCAGTAAGGATGGCTAGTGTAATTAGCAAGAATACCACGAAAAGCAAGAAAAAGAAGTACGCTATTAACTATTAACGTACCTGTCTCTTCCGAAACGAATGAGTACGTGTGACGTACGTGAGCTACCATCGAATGAGGTTAGTCT
+
@@@=?BCDBBBCBCCCEEDHBB=CC@CGCABBB@@@=@<@@DEFEEAAA=A?::9@=???.>:>@@AAA??><<5;344999'44.549990;9;8<666==99:5>;??;@@A=AAB;;;BBCCHCCCCCD@BBBA?AAAABB??<@?A;;:;BACCECB?B?BCBG@BB?:::>B@9:9:+:>>9==<<;.7;4:;;;<=?@@>A>ABCC799:CCDC@BBABBCF>B>ABA;B;;7;ABCBBCC?????BAABB???BBBBBB?BBA@@;?????@;@B;88
@ATNG8:04354:04049
GATGGTAGTGTGTCTCTGAGAGTAGTACTCATTCGTTTCGGAAGAGACAGGTACGTTAATAGTTAATAGCGTACTTCTTTTTCTTGCTTTCGTGGTATTCTTGCTAGTTACACTAGCCATCCTTACTGCGCTTCGATTGTGTGTGTACTGCTGCAATATTGTTAACGTGAGTCTTGTAAAACCTCTTTTTACGTTTACTCTCGTGTTAAAAATCTGAATTCTTCTAGAGTTCCTGATCTTCTGGGTCTCTCTCTCACGCACTACCATCGAATGAGGTTAGTCT
+
//;<499<;<AA666<<@BABB@@BD;;:B@@=@BBC<AA?A?BBCCCCC@CCBBB:;:;DCC@C@DDGBAA;;;8;CCCC1CD;?@BB:BBCB>BBB=BE:;<BCBB>BBBAAABB=@@B>A<AABBCAB@=@@;;5:;;:9@BBCCBBB999B?969?BB?C?@ACBBBCBC@C@C@@7@-0//D@@0=099>8>@B@AAB>=?2:9:9*9==?@=@?BD@BBFFDBB?B=@@@@@?;?;;;/;CBBBBBBAAA;;;9>:9949<<<<:00006<6:;=99
@ATNG8:04356:04063
GATGGTAGTACATGATAGACGACACCAGAAGATCAGGAACTCATAGAAGAATTCAGATTTTTAACACGAGAGTAAACGTAAAAAGAAGGTTTTTACAAGACTCACGTTAACAATATTGCAGCAGTACGCACACAATCGAAGCGCAGTAAGGATGGCTAGTGTAACTAGCAAGAATACCACGAAAGCAAGAAAAAAGAAGTACGCTATTAACTATTAACGTACCTGTCTCTTCCGAAACGAATGAGTACTATGTAGAGCTCTATACTACCATCGAATGAGGTTAGTCT
+
44:<7;;;CCB:;6>>:??;;9:99.555.55////)/)/7///78:544.3289:44444$45:889;;;999958::<@?@1<A=B?BBBA0A:969><<<==9:39999287<89::?BBBBCEAAADD@?=?CAA?AAA>@000,0;@AC?BBC@@=98198<7736875;77/77868(25539>====%::5:222557>@8=:<<<<:>8>ACBB?BBAA@BB?B@CBB>CCC@BBBBBBBBBBBBBBBBBBBBAAABB>><:@@@A:AC;:8;>AB;;;
@ATNG8:04359:04042
GATGGTAGGACGAGCGTCTGAGAGGTACTCATTCGTTTCGGAAGAGACAGGTACGTTAATAGTTAATAGCGTACTTCTTTTTCTTGCTTTCGTGGTATTCTTGCTAGTTACACTAGCCATCCTTACTGCGCTTCGATTGTGTGCGTACTGCTGCAATATTGTTAACGTGAGTCTTGTAAAACCTTCTTTTTACGTTTACTCTCGTGTTAAAAATCTGAATTCTTCTAGAGTTTCTGATCTTCTGGTGCGCTACAGTCTCTCTACCATCGAATGAGGTTAGTCT
+
555>9;;;:===<<;////879:;7;=?<BAB?B@@@;@@=@@DD@@@BB>BBBBC=A=?@@A?C@CCCCCDCCB;;;;;;*9A:@@BB9@@@>:?;@=@C99:CCCC@CCCCBBBCABBD@D@CBBDCCCC@B@@@6<;<;;;;BAAAABA@@A;@?@<@C>A?ACCCBCBBB@ABBBB7A=@5;;;;;*:BBBC<BA@999<<<>:>???+=;;/0,08=@<@@BAACCC=@:::A@=+000+000=999B@000000===>49;@@A;999@<?=?AB99
@ATNG8:04362:04087
GATGGTAGCAGACGTGACAGAGCGCCAGAAGATCAGGAACTCTAGAAGAATTCAGATTTTTAACACGAGAGTAAACGTAAAAAGAAGGTTTTACAAGACTCACGTTAACAATATTGCAGCAGTACGCACACAATCGAAGCGCAGTAAGGATGGCTAGTGTAACTAGCAAGAATACCACGAAAGCAAGAAAAAAGAAGTACGCTATTAACTATTAACGTACCTGTCTCTTCCGAAACGAATGAGTACCTCTCAGACGCTCGTCCTACCATCGAATGAGGTTAGTCT
+
44::045:;:::55555999<>=BB@BBB?;@@@;;7;=AAA??>@>BA?B=88773737$78>=:<::=<???37794499':;66:DDD9B@A=996B>?C??>A>AD@EEE?BBCCCBBECCCCCCC@@?A@@@@BBBCCBCC@C@B;;:;CBBCCCC@BCCCAA=AA>BBB?A>777)7;;57899::%:@;>:88AAA@@;><>;>?:>;>>BCE@ECCCBBB?B?BBA9B::8:@@@???????BBBCCBB@;:9<9=?@<@@@@B;>>@A=A<@BBBB
@ATNG8:04365:04049
GATGGTAGGCGTGTGAGAGTCTGCCTAGAAGATCTGGAACTCTAGAAGAATTCAGATTTTTAACACGAGAGTAAACTGTAAAAAAGAGGTTTTACAAGACTTCACGTTTAACAATATTGCAGCAGTACGCACACAATCGAAGCGCAGTAAGGATGGCTAGTGTAACTAGCAAGAATACCACGAAATGCAAGAAAAAGAAGTACGCTATTAACTATTAACGTACCTGTCTCTTCCGAAACGAATGAGTACCTCTCAGACGCTCGTCCTACCATCGAATGAGGTTAGTCT
+
8///7;::+5555===ABA;566549;0/)///59;9@=@566==<5;>49.4<885===)<8:554=??8738/333333333#333,///&/::(//760699222'2.552222,2:::?===ABABB@@@B?BCCB?BCCBBBBB=B>B@@<@;;995:??BBBBBC?BB7::=9;9///)//660-----$-94/...7889905/575528;<9@??;??>>@?B?<8A><8?87-7:;;;771799ACC999AA??:><???<>>=@A<;;;;<?<@BBBB
@ATNG8:04367:04046
GATGGTAGAGTACAGTGTAGTAGACCAGAAGATCAGGAACTCTAGAAGAATTCAGATTTTTAACACGAGAGTAAACGTAAAAAGAAGGTTTTACAAGACTCACATTAACAATATTGCAGCAGTACGCACACAATCGAAGCGCAGTAAGGATGGCTAGTGTAACTAGCAAGAATACCACGAAAGCAAGAAAAAGAAGTACGCTATTAACTATTAACGTACCTGTCTCTTCCGAAACGAATGAGTACTATAGACTATCTGAGACTACCATCGAATGAGGTTAGTCT
+
ABAA?BECCBBCCCCCBCCCCCCCB@BDC@BC;;;B@B@BBBDDBB>BB?B?A?98:===,>9AACCCBBBBBA9><?????,?A=A5;;;&9AA>CCCECDCDC@D@BB?BCC>BBCBBBBBBBCDCCCCC@CAAA?CCCBCCBB?B@@@@>@AAACBCB?BCCCAA?@B?9998<<99929@A?BBBBC3@@<B00/A@D>?:=:=>=>5;5;>@@@?CAAAABB?@<:::/7??;999CDBBBBBBBBCCCBFCCCBBBBKE?B@???=?=??<?<@BB::
@ATNG8:04368:04072
GATGGTAGCTATACGTATATCTATGTACTCATTCGTTTCGGAAGAGACAGGTACGTTAATAGTTAATGGCGTACTTCTTTTTCTTGCTTTCGTGGTATTCTTGCTAGTTACACTAGCCATCCTTACTGCGCTTCGATTGTGTGCGTACTGCTGCAATATTGTTAACGTGAGTCTTGTAAAACCTTCTTTTTACGTTTACTCTCGTGTTAAAAAATCTGAATTCTTCTAGAGTTCCTGATCTTCTGGACGACGCGCACTGACACTACCATCGAATGAGGTTAGTCT
+
AABC@CCCBBDBBBBBCCCCDBCCCC@@ABAA?BCDF>BB?B?BBCEF?@>?CCCB@C?C@AA?B?BB?AAABBC>AABBB3@A=A87759BA<7=8828>099AABB??BAAA>A@<@@C=@=@BCBBB@>;<?AA<AAA?>>A@AA>>>@A>>9;>>>@@;@<AA>>>AA??9>ACCC6>:;7=@AAA/@?ACD;D===AAA><;178888#555;=6:6<=7=BBBBCC@@<@:??@A=AAA?BB9:9BA@@@888EBA>==?<??>>>=@@><8<=>>>:8
@ATNG8:04336:04093
GATGGTAGTGTCATATGAGAGTGTGTACTCATTCGTTTCGGAAGAGACAGGTACGTTAATAGTTAATAGCGTACTTCTTTTTCTTGCTTTCGTGGTATTCTTGCTAGTTACACTAGCCATCCTTACTGCGCTTCGATTGTGTGCGTACTGCTGCAATATTGTTAACGTGAGTCTTGTAAAACCTTCTTTTTACGTTTACTCTCGTGTTAAAAATCTGAATTCTTCTAGAGTTCCTGATCTTCTGGTCTACTACACTGTACTCTACCATCGAATGAGGTTAGTCT
+
DCAB?BBBCBCBDCCCCCCFBBBCCCCCCCA@<@@A@<AD=A?ACCCDCC@CCDBB?B@CFBB?B@CCCCBBBCC?CCCCD1BB@CCBB=B@@@?B@@=AC@BBCBBBACFDCCCCB?CCC@D?DCBBBBBC@CCCC>@@AACCDBBBBB@@@BC@DDD=BB?B@BBB@@ABBB@BBBCC;C?A=@@ABB5BDDDC=BBDBBBCCCC@EDGG2CAAADBIDCB@BBBAABB?B@CCBCBB?AAA?BBBDCGDDDCCCCBBBEDCC@C@@@A;9:9A=@=BBCBB
@ATNG8:04336:04120
GATGGTAGCACGAGTCACTCATATCCAGAAGATCAGGAACTCTAGAAGAATTCAGATTTTTAACACGAGAGTAAACGTAAAAAGAAGGTTTTACAAGACTCACGTTAACAATATTGCAGCAGTACGCACACAATCGAAGCGCAGTAAGGATGGCTAGTGTAACTAGCAAGAATACCACGAAAGCAAGAAAAAGAAGTACGCTATTAACTATTAACGTACCTGTCTCTTCCGAAACGAATGAGTACTGCGTCTCACTCTCGCCTACCATCGAATGAGGTTAGTCT
+
:>;<@BEDCBBBADDCCCCCCBBBE@CBA>BB;;;B>C@EECBBCEACD?C@;;;ABDCC3B?CAAABCDBAAB=??@AAAA0@@<@>BBB<BIHABCCCBBCBB?B?BC@BBC@BBCBBBBCCDCBB@CCC?CCCC>@@BB@@@C?D?C?@>@CDCCCCA?BBCCAC?CC>BBB;??AAA9A9979BEFE3CC<??B>@ABBA<A<@@??9<:=@CCC?CCCC@@@=@=@AB<AAB@BBBBBBCBBBBBBBCCBABCBCC@CCC?CCCAB?BCAA>A?CC@@?
@ATNG8:04338:04098
GATGGTAGTATCTGCACACTCTGTCCAGAAGATCAGGAACTCTAGAAGAATTCAGATTTTTAACATGAGAGTAAACGTAAAAAGAAGGTTTTACAAGACTCACGTTAACAATATTGCAGCAGTACGCACACAATCGAAGCGCAGTAAGGATGGCTAGTGTAACTAGCAAGAATACCACGAAAGCAAGAAAAAGAAGTACGCTATTAACTATTAACGTACCTGTCTCTTCCGAAACGAATGAGTACGTGTGACGTACGTGAGCTACCATCGAATGAGGTTAGTCT
+
55<=:>BCBBBBBBBGCCCCCB<BB<@AC969BBBB@C?BBBAAAA?85258;=?@;===+@7@775=<<<==;17733787$38395:==/886:;0//66;7<5;4;:9>??;?@9;;?==<?=?A;::<399;=3:855??AG=B<>=B>AA?B@><<6;;=<BB?AA>@A=<===AA178>978888'55.569CAA>>;:>:>>?E=@;==;;:<>@?>=>@<A9>>>5<==8;9:>///88889;;@B@@???776>@@====8818:8807/78:9>
@ATNG8:04342:04095
GATGGTAGAGTATCATGTGTATCTCCAGAAGATCAGGAACTCTAGAAGAATTCAGATTTTTAACACGAGAGTAAACGTAAAAAGAAGGTTTTACAAGACTCACGTTAACAATATTGCAGCAGTACGCACACAATCGAAGCGCAGTAAGGATGGCTAGTGTAACTAGCAAGAATACCACGAAAGCAAGAAAAAGAAGTACGCTATTAACTATTAACGTACCTGTCTCTTCCGAAACGAATGAGTACACATCGTCGTGTCGTGCTACCATCGAATGAGGTTAGTCT
+
<@@<<?;;;BCCCBBCCCCCDBBBC@BBB@A@AA@@=@@BCCCCBB?BD9999CB??@@A2A?CGCCCECDCCC=CC<;;;;*;C>C5;;;6;CD@DBABCCCCC?B?BB@AAA?BBBDDABBBBBDCCBCD@DC@@?@BAABC::6;?CCD@CCCBBBBB?BCCBCC?BB>BBB>>?>AA8>99399999.9B>B:9:BBEFG8<7;A>=6;7:ACCC@BBBBBBB=@>ADB=B<;;;CDCCCBBBBBBAABCCCCCCBBBBCC@C?;;;?BBBB?B@BCBBA
@ATNG8:04343:04113
GATGGTAGTGATACGATCAGACACCAGAAGATCAGGAACTCTAGAAGAATTCAGATTTTAACACGAGAGTAAACGTAAAAAGAAGGTTTTACAAGACTCACGTTAACAATATTGCAGCAGTACGCACACAATCGAAGCGCAGTAAGGATGGCTAGTGTAACTAGCAAGAATACCACGAAAGCAAGAAAAAGAAGTACGCTATTAACTATTAACGTACCTGTCTCTTCCGAAACGAATGAGTACGAGAGTCAGAGCAGAGCTACCATCGAATGAGGTTAGTCT
+
>>>>?CBBBCBCCC@A@CCCDCDD=BBC?CCDCAA?AACBCCCCC?CD?B?@@@9999*9=BCCDCDCA:9939?A@CCC1CC?C@CCC;CCD@CAAABBA@@?A?AB?BBB@CCCCBBBDCDCCCDCBB?BCCC?BBBBCCBA=B@CBB@CCBBCCCC?BCCBBB?BB>AAA;@@>?>8???<@AAAB3BC?BA@ABBA??9=:=>AA5969?A@A?BCBBBCC?B?BDD>CCC?BBBBBBBBA@@B@BBB>>>BB>>>CB@<@<==@>AC@@>?=@B@@?
@ATNG8:04344:04134
GATGGTAGTATAGAGCTCTACATAGTACTCATTCGTTTCGGAAGAGACAGGTACGTTAATAGTTAATAGCGTACTTCTTTTTCTTGCTTTCGTGGTATTCTTGCTAGTTACACTAGCCATCCTTACTGCGCTTCGATTGTGTGCGTACTGCTGCAATATTGTTAACGTGAGTCTTGTAAAACCTTCTTTTTACGTTTACTCTCGTGTTAAAAATCTGAATTCTTCTAGAGTTCCTGATCTTCTGGGTCTACGCTCGTCGCGCTACCATCGAATGAGGTTAGTCT
+
<>C?>ABBBBBBBBCCBCBCCCCBCCA@A@BB>BCCC>A@>A@CBBBCBC@BB???@B?BBBB@B?CCBBBBBBC@BBBBB3BB?B==>6<BBB@BBB?@@7:9ACCC@>>=@AABA9==B:>;>===AACA9=AAA7==>A?A??==A>@@AAA<:::>AA<><@AA>>>AAA8;;>FC5A;>;>ABBB/>>:==6<77///:76;:>?>?/?;;;B;@:==9=@@@AAA<A<@@@@@@:=>AA:=>=><=<@?A?==>@>>>A=>>>@@;?@AA<A<AA???
@ATNG8:04344:04135
GATGGTAGTAGTACACTAGTCATACCAGAAGATCAGGAACTCTAGAAGAATTCAGATTTTTAACACGAGAGTAAACGTAAAAAGAAGGTTTTACAAGACTCACGTTAACAATATTGCAGCAGTACGCACACAATCGAAGCGCAGTAAGGATGGCTAGTGTAACTAGCAAGAATACCACGAAAGCAAGAAAAAGAAGTACGCTATTAACTATTAACGTACCTGTCTCTTCCGAAACGAATGAGTACGAGAGAGCACACGTGTCTACCATCGAATGAGGTTAGTCT
+
;;99;@A?@@?BC@A<<<;=B<:;;299;2:C@B;;8<>CBCBAAD?A@=@<@B@@@BBB0A>A@A@@@@?BBH>AACCCBD1BC@C@CED:CCC@C;;;BBBCC@B@CEAEBA=@@BBBCBEFDDDCCCCD?BBBD?ABBBCCCC@E@C::;;DDDCCCCA??@CBB999@BBD>A@CCC=>=<800000(0>;0/---/;;D;?<>>=@<@<>>BBB@BCBBBBB@C?BCD=ABA?@@A???BCBCBCAABBBBAAAB??A;;5;;;;;5:>==:>5;????
@ATNG8:04347:04139
GATGGTAGCTCACGTACGTCACACGTACTCATTCGTTTTCGGAAGAGACAGGTACGTTAATAGTTAATAGCGTACTTCTTTTTTCTTGCTTTCGTGGTATTCTTGCTAGTTACACTAGCCATCCTTACTGCGCTTCTATTGTGTGCGTACTGCTGCAATATTGTTAACGTGAGTCTTGTAAAACCTTCTTTTTACGTTTACTCTCGTGTTAAAAATCTGAATTCTTCTAGAGTTCCTGATCTTCTGGTGTATCAGCGAGTATCTACCATCGAATGAGGTTAGTCT
+
:>;>9<BCA;455599;;;>BCBBCCBBBCBC=A<;;;*:=994;=>>>D@655;::2:.444438.449477?79/8<;;;;%;86::ED=BBBB=@?B?BA?AA@ABC>BBBBBBBD?BAA;A<A@>>>?@D<???C=D=<<==AB@@@@?788=8=>>:?@;?=?@@AA@@@A;??AAB6B6929;:<:/<><<<7>B@@@C@@==:=@?@/@===B<A<@@<@B?>>>?=B=A>>>?A:==@<>><?>BC==<=>=>A9;;;38///;599<@<@=AA?;;
@ATNG8:04349:04117
GATGGTAGCAGACACGACGATGTGTACTCATTCGTTTCGGAAGAGACAGGTACGTTAATAGTTAATAGCGTACTTCTTTTTCTTGCTTTCGTGGTATTCTTGCTAGTTACACTAGCCATCCTTACTGCGCTTCGATTGTGTGCGTACTGCTGCAATATTGTTAACGTGAAGTCTTGTAAAACCTTCTTTTTACGTTTAACTCTCGTGTTAAAAATCTTGAAATTTCTTCTAGAGTCCTGATCTTCTGGGTGTATCAGCTGAGTATCTACCATCGAATTGAGGTTAGTCT
+
<<<>@B@A>A;:;;;9995559995BA@>CC?CBBB9AA5;59;<<<>>:=BA@@<@>AAAA=A?CBABABBBB?BBBBB3AA<9333(39:;:===>AA579=A<>8<@A@BBBC<>>><@=888====?5:::;59:>AA@???AAA=<<993977;=9495778/.).655(..333)327(..555'3389909.55653...726666(355.222'27.78355538------22--),,26,,--55777777999;76623,---77-3-375/5055:::
@ATNG8:04349:04131
GATGGTAGAGAGACTGTAGCGCACCCAGAAGATCAGGAACTCTAGAAGAATTCAGATTTTTAACACGAGAGTAAACGTAAAAAGAAGGTTTTACAAGACTCACGTTAACAATATTGCAGCAGTACGCACACAATCGAAGCGCAGTAAGGATGGCTAGTGTAACTAGCAAGAATACCACGAAAGCATGAAAAAGAAGTACGCTATTAACTATTAACGTACCTGTCTCTTCCGAAACGAATGAGTACGATGAGATCTCGTGTGCTACCATCGAATGAGGTTAGTCT
+
BAA??BABBCCCDC@AACCCCBBAC=BAB=A@BBBB@B@CDB<::FGDC?C@???AAAAA2A?BBBBBCCDA@@:=??AAAA5BD@D>BBB=CCIICBBCDEDDC@C@CC?BAD?BABBCBBBDDCBBBBBC?BB@@<AABBCBBB>B?B:;8;ACCDCCB?BCCAAA?CD>==>@BBBBB=A???CCDCC3CC?B;;;BAAAB<B;@@BB:>:<ABBB@BCECAAA>A>ADF>CBB?ABABBCBAAABCCBB??A::;===>BB=@@@@A<@B??<>?BBAAA
@ATNG8:04350:04100
GATGGTAGTACATGATAGACGACACCAGAAGATCAGGAACTCTAGAAGAATTCAGATTTTTAACACGAGAGTAAACGTAAAAAGAAGGTTTTACAAGACTCACGTTAACAATATTGCAGCAGTACGCACACAATCGAAGCGCAGTAAGGATGGCTAGTGTAACTAGCAAGAATACCACGAAAGCAAGAAAAAGAAGTACGCTATTAACTATTAACGTACCTGTCTCTTCCGAAACGAATGAGTACGATGAGATCTCGTGTGCTACCATCGAATGAGGTTTGTCT
+
BBBC?BBCCCBBBCCCBBBC@@@CC@CCC@CECCBB?B@CCDCBAA@CC?@>BCDCBBBB5C?CBBACBBCDDG>C@99999*:B?C?CCB<CEDACCCCCCDCC?C@CC?BBB?AABBCBBACCDDCBBBCADBBB@CCCCCCBB?C@CCC?BCCCCCCC@AAB@AA?BB>CBB>@@@?=8???>ABBBB3CD@B999BBBCB=@=BBBA;=9>ACCCACBCBBCC@B@BCD=CCC?AAACBBBCBABBBBCB@@@A@=>=BBC>?AA=>:?CAA>AC>B???
@ATNG8:04350:04131
GATGGTAGCTCTGCTCTGACTCTCGTACTCATTCGTTTCGGAAGAGACAGGTACGTTAATAGTTAATAGCGTACTTCTTTTTCTTGCTTTCGTGGTATTCTTGCTAGTTACACTAGCCATCCTTACTGCGCTTCGATTGTGTGCGTACTGCTGCAATATTGTTAACGTGAGTCTTGTAAAACCTTCTTTTTACGTTTACTCTCGTGTTAAAAATCTGAATTCTTCTAGAGTTCCTGATCTTCTGGTGTCTGATCTGTATCACTACCATCGAATGAGGTTAGTC
+
@?@>5:=@A@<?@;ABB;;;AA@;?A@@BB;;:;CC>>CD@B@CBBBDDD@CCECC@C@CBDB@CADECCCCCEF@@@@@@0@B?BCDC?DCCCAICC@CB;;;CEDEADDDCBBBB@CCC?B>BDCCCCCD@AABC>A@BAAABBBBABCCCCC@CA@>AC@C@CCCCCAAAD=@:;;;6;>C>;;:::*:A@BA<BBBBBBBABB5;;;;*;@@AB@B@CC>BBBBBBB@B@CAABCD>AAB>BBBBBBCBAAACCCBBBEBB?AACCC@@@@C@B@BBBB
@ATNG8:04351:04138
GATGGTAGCTATACGTATATCTATGTACTCATTCGTTTCGGAAGAGACAGGTACGTTAATAGTTAATAGCGTACTTCTTTTTCTTGCTTTCGTGGTATTCTTGCTAGTTACACTAGCCATCCTTACTGCGCTTCGATTGTGTGCGTACTGCTGCAATATTGTTAACGTGAGTCTTGTAAAACCTTCTTTTTACTTTTACTCTCGTGTTAAAAATCTGAATTCTTCTAGAGTTCCTGATCTTCGTGTGTATCAGCGAGTATCTACCATCGAATGAGGTTAGTCT
+
B@;:79;@BDCCCBBCCCEHEDC=9:BABI<<:<ABD?AA?A?BBBMLBB@BCC::;:?CCCC@C@CCBBBBB@A8??>?>1?A<A99923==@9??>8?B>??@BBB@DCCCCCBB?AAA<@=@@@::;==:=?EG:==AA=>=A>>>@?:::<6<==9>?7;7;@ACBB@AA<>8888,88<:>BBBB/B=<<9-99999:@@@@9@AAA/A;;;A=@<@@<A@@@B??;?<AAA@@@<@???:::?@>>>>?>>>A>>>>?=?<<=>6///:6:7=;<<A
@ATNG8:04352:04137
GATGGTAGCACGACACGACGATGTGTACTCATTCGTTTCGGAAGAGACAGGTACGTTAATAGTTAATAGCGTACTTCTTTTTCTTGCTTTCGTGGTATTCTTGCTAGTTACACTAGCCTTCCTTACTGCGCTTCGATTGTGTGCGTACTGCTGCAATATTGTTAACGTGAGTCTTGTAAAACCTTCTTTTTACGTTTACTCTCGTGTTAAAAATCTGAATTCTTCTAGAGTTCCTGATCTTCTGGAGATACACATGATACTCTACCATCGAATGAGGTTAGTCT
+
;>>?@BBCA:66CCCCBBBCAABBCDGCCCBB?BCCF>CC@CACCCCCCC@CCBA@>A?CBCD?C=AABBBBABA?BBCFC3BB?BB@A<B??@?BCC?BB<>>BBBB?BCBBBBBB?>:=:<;??AAA==>;@@<;8=AA>===??????@99<=AAA5;<9><A@?@@AA::7;=@BC5?;?=AAAAB/BA676-8;;;?@=;<<18889(5::6;4<6;B=B@???>>5;7;>AA?@;?AA<AAAAAC???AABAA???AAA;???AA;=<<=<@;@A>>>
@ATNG8:04353:04099
GATGGTAGCATCATGCATATCTCACCAGAAGATCAGGAACTCTAGAAGAATTCAGATTTTTAACACGAGAGTAAACGTAAAAAGAAGGTTTTACAAGACTCACGTTAACAATATTGCAGCAGTACGCACACAATCGAAGCGCAGTAAGGATGGCTAGTGTAACTAGCAAGAATACCACGAAAGCAAGAAAAAGAAGTACGCTATTAACTATTAACGTACCTGTCTCTTCCGAAACGAATGAGTACGATGAGATCTCGTGTGCTACCATCGAATGAGGTTAGTCT
+
448:7;DEDDDBBBBBBCEDDCCBC@CCC@BBCAAB?B?CBB@@?D?CC?C@?>?AA??>+B>BDCAAACBBBC>BBBBBBB2BB?C?BBB;BBC?BCCCCCDDD@D@BB=CCC?BBBBCCDDAAACCCCBB@CDAA?ABBB@A??<@@DBB?BBBCCCCB?ABACBB?AA>A@B=@@??>8?@B;99999(9A?BA@@CCAAA8:7:>AA5:6:ABBB@BCAAAAA=@=@@>9@::8:AABCCBBBBCCBBBBAA@AA666>>B=AA@@@;@BCC@B?BC@@?
@ATNG8:04354:04125
GATGGTAGCAGACGTGACAGAGCGCCAGAAGATCAGGAACTCTAGAAGAATTCAGATTTTTAACACGAGAGTAAACGTAAAAAGAAGGTTTTACAAGACTCACGTTAACAATATTGCAGCAGTACGCACACAATCGAAGCGCAGTAAGGATGGCTAGTGTAACTAGCAAGAATACCACGAAAGCAAGAAAAAGAAGTACGCTATTAACTATTAACGTACCTGTCTCTTCCGAAACGAATGAGTACGATGAGATCTCGTGTGCTACCATCGAATGAGGTTAGTCT
+
44<<8<<>==??;>56556;<<A;;15556;9:696;>?CDB885=9BB?B?BB997BAB2C>BABBBBCCCCC>A@;;;;;*;C=B@EGC=CCCAG;;<CDCCCAB@BD@BAC@BBBBBBBCCCCBCDCDD=AABB@CCCBA@AB>B=A:::;BBBBECC@BBBBBC@BB?BBA>AA??=5=9:3:@@@@2AC?BAA=AB>>><A<@AAA:>:=AC@@>@BBBBBB@C?AAA:@?B?AAABCBAAABCCBBAA@><;96///::6:>B@@;@BBB>B@BBA??
@ATNG8:04355:04094
GATGGTAGTATCTGCACACTCTGTCCAGAAGATCAGGAACTCTAGAAGAATTCAGATTTTTAACACGAGAGTAAACGTAAAAAGAAGGTTTTACAAGACTCACGTTAACAATATTGCAGCAGTACGCACACAATCGAAGCGCAGTAAGGATGGCTAGTGTAACTAGCAAGAATACCACGAAAGCAAGAAAAAGAAGTACGCTATTAACTATTAACGTACCTGTCTCTTCCGAAACGAATGAGTACACATCGTCGTGTCGTGCTACCATCGAATGAGGTTAGTCT
+
;CA>@DA@<;6=;@@C@EIBAA>CC@CCIACCBB;:6;<A@A@@@A?A@>A?B?@@BEED2A>BDCBAABCCCC=@@;;;;;*;A>B<@@@;ADDACCCBBBA@@>B?CC@BBB?BBCABBCCBCBBBBBBC?BA@A=@@@@ABAA<A?A;:89BBABAAA>BABB>?<>@=?@:688877.733,33777'8;5;<;8?87:;.5125591929=AAA?A@???<?:>7>>=5=?A?BBBBBCF@>@BBBAAAC????>88;??;?>333033;;7B><<<88
@ATNG8:04355:04138
GATGGTAGCTCACGTACGTCACACGTACTCATTCGTTTCGGAAGAGACAGGTACGTTAATAGTTAATAGCGTACTTCTTTTTCTTGCTTTCGTGGTATTCTTGCTAGTTACACTAGCCATCCTTACTGCGCTTCGATTGTGTGCGTACTGCTGCAATATTGTTAACGTGAGTCTTGTAAAACCTTCTTTTTACGTTTACTCTCGTGTTAAAAATCTGAATTCTTCTAGAGTTCCTGATCTTCTGGTCTACTACACTGTACTCTACCATCGAATGAGGTTAGTCT
+
:::=?BACCEDDCCBB;9;CEDDBBBBBBB;;9;CEC>CC@C@BABCCCB@CBAAA<@<@@@A>A?A@AA:;9CC?CCCCE2CB@BBCC>CCBC@AAA?BB799?BBB>BBDBBBBB?>>>>D<@??======AAAB8::>>778A@???E=>=A=;<;<A@=A=A@?@@?>>>:=>CEF5=8=5;;===+=???A9>=>888?>>><@@@@/?;;;=:>9=>=AAA@???:=9=@??@B588@=ABAA?????>>>@??><6,,),22,,),37<9A>>>>?>
@ATNG8:04356:04103
GATTAGTATAGAGCTCTAATAGTACTCATTCGTTTCGGAAGAGACAGGTACGTTAATAGTTAATAGCGTACTTCTTTTTCTTGCTTTCGTGGTATTCTTGCTAGTTACACTAGCCATCCTTACTGCGCTTCGATTGTGTGCGTACTGCTGCAATATTGTTAACGTGAGTCTTGTAAAACCTTCTTTTTACGTTTACTCTCGTGTTAAAAATCTGAATTCTTCTAGAGTTCCTGATCTTCTGGGCAGACTCTCACACGCCTACCATCGAATGAGGTTAGTCT
+
AAA7A@AACBBBCC9=9C<CCCCCCAA;;7<BBB>AA=A?A@CBBBE?BBABA@C?CACC>A<@?AAAABBB>?>>>>1=?>CA@B<BBCB?BBB@BC?==>BCC?A@@CAAAA>A>>:>;===@<<<>;????9>>?==;;;@??>>;;;=;>>?;@A=A=???@@DAAA5==ADC5C;?9>>???.??<;;0779566;;9939;;;.<=>>D=B;??;AAAA>>><>:=>>>@C499?C7>8:899>?>=>>>>95;;;6;///;7==:>:>=AAAAA
@ATNG8:04356:04116
GATGGTAGCTCACGTACGTCACACGTACTCATTCGTTTCGGAAGAGACAGGTACGTTAATAGTTAATAGCGTACTTCTTTTTCTTGCTTTCGTGGTATTCTTGCTAGTTACACTAGCCATCCTTACTGCGCTTCGATTGTGTGCGTACTGCTGCAATATTGTTAACGTGAGTCTTGTAAAACCTTCTTTTACGTTTACTCTCGTGTTAAATATCTGAATTCTTCTAGAGTTCCTGATCTTCTGGACGACGCGCACTGACACTACCATCGAATGAGGTTAGTCT
+
:::=>A@DECBBBDBB<<;CCDBBBBBBDCBC?A;;;6<CAEADCCCBBB@CBAAC?B?@@@D@B@BCCCDCCBB?AAA@A2AB=BAAA<ABBB@BBB?BB;??@@??9?AABCCCC==>B:>:>AA?@???<?@AA:======@@@@A@@>>=@;?>><>C=A=@>:;;@@AA7::===/<:>78888)8=:88,5577:77:995<;5<<==@@@=@<;;5;>>889H=B=@@>>>A<?@?====?:::///:::==7;;==;>===@9///=7=7<<=<?
@ATNG8:04357:04116
GATGGTAGCTCGCTGATGATATCTCCAGAAGATCAGGAACTCTAGAAGAATTCAGATTTTTAACACGAGAGTAAACGTAAAAAGAAGGTTTTACAAGACTCACGTTAACAATATTGCAGCAGTACGCACACAATCGAAGCGCAGTAAGGATGGCTAGTGTAACTAGCAAGAATACCACGAAAGCAAGAAAAAGAAGTACGCTATTAACTATTAACGTACCTGTCTCTTCCGAAACGAATGAGTACTATAGACTATCTGAGACTACCATCGAATGAGGTTAGTCT
+
888:8<<@BC?C>B>B;;;@@@AAC@CCC@BBB@???B?BBB>BCC@AA>A?AAA><<<<,=9@@>>>BBAAAC>AABBBBB5BB@B@BBB<BCCGHCCCCCB;;:;@CC>B@@>@CCBCBCCCGCBCGECB@BB;;7;@ACCBBB@H;;;FABBBBBCCC@CBAABC@CC?BAA;@?===233:=@BDEF3AA>BCDCBAB@@6;6;;>>5;7;C@@@@AABBBAA5948??8=@B>BBBB@A@898>>BBDBBBCB?@?BBBBACA@AC?BBBB?B?AABBB
@ATNG8:04358:04101
GATGGTAGAGTATCATGTGTATCTCCAGAAGATCAGGAACTCTAGAAGAATTCAGATTTTTAACACGAGAGTAAACGTAAAAAGAAGGTTTTACAAGACTCACGTTAACAATATTGCAGCAGTACGCACACAATCGAAGCGCAGTAAGGATGGCTAGTGTAACTAGCAAGAATACCACGAAAGCAAGAAAAAGAAGTACGCTATTAACTATTAACGTACCTGTCTCTTCCGAAACGAATGAGTACTACTCTCAGAGACACACTACCATCGAATGAGGTTAGTCT
+
<<<=7;::;>;;;??;;<><<<<;=9=4906;>>A>@D<AAABECC?CC@D@BBCCCCCC1@<@CAAABA=599)5555555$55.5.555&5;;.56?;;@A@>:=:00*///)/:<8;;;@BBAAAAA@B=ABAA>A@@;;5>>;>?@@@?ACCCCA??;@@BBCC@BB=?>;077A@A9B@@=@BBBB1@B?B@???B??:4:4:777/718AC;;8;@>;?;;:>>;?C=@@?=9:8@?>?D@@???ABBBD?@?A@AB>><>BBAC?>AAA@D<@B999
@ATNG8:04367:04129
GATGGTAGCGAGCGAGTGTGTATACCAGAAGATCAGGAACTCTAGAAGAATTCAGATTTTTAACACGAGAGTAAACGTAAAAAGAAGGTTTTACAAGACTCACGTTAACAATATTGCAGCAGTACGCACACAATCGAAGCGCAGTAAGGATGGCTAGTGTAACTAGCAAGAATACCACGAAAGCAAGAAAAAGAAGTACGCTATTAACTATTAACGTACCTGTCTCTTCCGAAACGAATGAGTACGATGAGAGAGCTCTCTCTACCATCGAATGAGGTTAGTCT
+
AABB?B;;9B>?@@CDCDCDBBBCCDCBA?ACBBBB>@=@ABCBCC?CC=?=>ABBBCCC5C@CCDCCCCCCDD9?@:;:;:*;A>B5;;;&5<<7>BB=?CCDC@C@CA?AEE@BABBCFCBBBCCBCCAA=AB@@<@@@@ABBB?BADBB@BCBBDDBB@BCCCCC?BB?AAB>AACBB;>>?<@AAAA3AB?B@>>BBCCC?B?BBB@<@=?@CBB?A@AAAAA6;8;AC=BCE@;;;BBBAAA???CAAABBA@>?>@ABB@B===A=A@@@;@<ACA@A
@ATNG8:04367:04133
GATGGTAGCGCATATCAGCGCAGCCCAGAAGATCAGGAACTCTAGAAGAATTCAGATTTTTAACACGAGAGTAAACGTAAAAAGAAGGTTTTACAAGACTCACGTTAACAATATTGCAGCAGTACGCACACAATCGAAGCGCAGTAAGGATGGCTAGTGTAACTAGCAAGAATACCACGAAAGCAAGAAAAAGAAGTACGCTATTAACTATTAACGTACCTGTCTCTTCCGAAACGAATGAGTACGTGTGCGACGTGTCTCCTACATCGAATGAGGTTAGTCT
+
CC997;555ACCDCCCBBCBBB@@@;AEE@CCCB@@7;6;ABBB@@<>>-0-0@@ABDCD5B@BDCDGGHABAB<BA@?@@@0@C?B=BBB9BCHBHABABBB;;7;@AA=C@C?DBBBCCCBBBCCCCDCC?CCBB>BBAABBAA?AGCCCACCCCCCCC?CCCDCC>894:@@;??BBC>B:9:9CDDF3BB@B999BBA@B>@=ADA=:=<>?CBB?BB;;;BB;@<@AA9A@@=@DBD??????AAABBBBBBCCBB??@?GBBBC?=>>@<@9@C@;;
@ATNG8:04370:04114
GATGGTAGTGTCATATGAGAGTGTGTACTCATTCGTTTCGGAAGAGACAGGTACGTTAATAGTTAATAGCGTACTTCTTTTTTCTTGCTTTCGTGGTATTCTTGCTAGTTACACTAGCCATCCTTACTGCGCTTCGATTGTGTGCGTACTGCTGCAATATTGTTAACGTGAGTCTTGTAAAACCTTCTTTTACGTTTACTCTCGTGTTAAAATCTGAATTCTTCTAGATTCCTGATCTTCTGGCTCTCGTAGACAGATACTACCATCGAGGTTGTAAAGTCT
+
;::;?AAACBBCCCCCDCCCCBBCBBBBCB;;;;CCD>CC@C@CCGCCBB?CCCCC@C@@A;=8B=BBA;59554.444444#49.44<<2456605>B99?4559<9919@BABABB@BBB@BABCDCCCBB=AABB?BBCCCCCBCCCB@@AAB=;;;?DB@C?BBABAA@CC?BCBBB:B?A;;;;;.;CCCH?C@A;;;AAAA;AAA3AAB;;9<?BCACCBBBB@B>BBDBCB?B;;8;BBBCGCFDCCCAAACECCC@@@@BBB>A>AA@A9B;;:
@ATNG8:04371:04094
GATGGTAGAGTATTATGTGTATCTCCAGAAGATCAGGAACTCTAGAAGAATTCAGATTTTTAACACGAGAGTAAACGTAAAAAGAAGGTTTTACAAGACTCACGTTAACAATATTGCAGCAGTACGCACACAATCGAAGCGCAGTAAGGATGGCTAGTGTAACTAGCAAGAATACCACGAAAGCAAGAAAAAGAAGTACGCTATTAACTATTAACGTACCTGTCTCTTCCGAAACGAATGAGTACACACTCTCATATGACACTACCATCGAATGAGGTTAGTCT
+
:>;<9A>CCCBA@<BC@BCECBBBF@CCC@CCCB;;:<?BBE@@@C@FD?B?BAA@@???2?;>BB>>?BCFCD=?=;:999';;599??A7@BB?CCCDCECCD@C@BB>ADD<??@@AABBCBCDDEBBB@CAA@=@@AAAAAB?C?CAA>ACCCCBCC@AAB@@?@BB?BBC=@@:9:,777/8ABBB3BB?B;;;>AABC<B;>>??<?=@@B@@=@CCDBCB?B>AAC>DDE?AAABBBBCBBBABBBBA<;@BB@??CC@AAABD@>??C?C@BCCAA
@ATNG8:04371:04113
GATGGTAGCGCATATCAGCGCAGCCCAGAAGATCAGGAACTCTAGAAGAATTCAGATTTTTAACACGAGAGTAAACGTAAAAAGAAGGTTTTACAAGACTCACGTTAACAATATTGCAGCAGTACGCACACAATCGAAGCGCAGTAAGGATGGCTAGTGTAACTAGCAAGAATACCACGAAAGCAAGAAAAAGAAGTACGCTATTAACTATTAACGTACCTGTCTCTTCCGAAACGAATGAGTACTATGTAGAGCTCTATACTACCATCGAATGAGGTTAGTCT
+
BB@A<@;9;DECD@@@CCCDCCBBB>BDD@DCCBBB>A?BACCCDD?BB?B>A?@99999*9=BCCCCDGDAA>6>B::;:;*;?>B5;::*:BEACBBBDCCCC@B@CC?BBB>A@@@@DCDBAACCCCCC?BCCD?@@BCDBBC?B?CCC?BDDDCDCC?@@@CCC?AB?AAB?AA?=;3?9949CCDC2CD?A>>>CCDBB?B?BBCB<@:>>CBB?BCA@ABA=A>ACC=CBB@BBBCBBCBBAABBBBBB?@@BBB@@@A=A>@>A;ACCC?B?BC:::
@ATNG8:04372:04094
GATGGTAGCAGACGTGACAGAGCGCCAGAAGATCAGGAACTCTAGAAGAATTCAGATTTTTAACACGAGAGTAAACGTAAAAAGAAGGTTTTACAAGACTCACGTTAACAATATTGCAGCAGTACGCACACAATCGAAGCGCAGTAAGGATGGCTAGTGTAACTAGCAAGAATACCACGAAAGCAAGAAAAAAGAAGTACGCTATTAACTATTAACGTACCTGTCTCTTCCGAAACGAATGAGTACAGAGAGTACGATATGTCTACCATCGAATGAGGTTAGTCT
+
>>>?:C@@?966<<=BBCCCBBADDADCC?BBCC@@>A?BBC@@?B?BD<?;==>:::9:'85;;8773@;;;>;;994444$9>99.999&995.5656;?;;<;A;==9=??49;:79@>@B@@@@@@@@>A@@@<@@A@ABBC?B@A00,0@><@>??:::9???=AA?AA@=>>>>=28771//0000$/94///3399:;5;;:9995>355999:>>@CB?B@C789B=A@@=??A@@@BAAAA@@A>>>AABAB9:8@@<A@@@A<888?;>9>;;;;
@ATNG8:04373:04104
GATGGTAGGCGTGTGAGAGTCTGCCCAGAAGATCAGGAACTCTAGAAGAATTCAGATTTTAACACGAGAGTAAACGTAAAAGAAGGTTTTACAATGACTCACGTTAACAATATTGCAGCAGTACGCACACAATCGAAGCGCAGTAAGGATGGCTAGTGTAACTAGCAAGAATACCACGAAGCAAGAAAAGAAGTACGACTATTAACTATTAACGTACCTGTCTACTTCCGAAACGAATGAGTACAGAGAGTACGGATATGTCTACCATCGAATGAGGTTAGTCT
+
9889:;;A=CBB@@@?@@A;55455)5::5>@BCAA=@=AB@@@B@>@@<@9???=>?@2?=A@@AA??==<<3<977>>0<>9=*000(0;=*//:::>@?A<7<7:726--(--2422.22222555;?;79982577=>?=>:==>>B>BB=>>BBF@CCABBC?AA=???89=;715983////(//(/888///6//)/69688079>:;:B=BB?<;;@@<@;>?A7@995:AAA??>@;<<;966//(/8888>AA==8==:;;5;===:=<AB>;;
@ATNG8:04375:04090
GATGGTAGCATCATGCATATCTCACCAGAAGATCAGGAACTCTAGAAGAATTCAGATTTTTAACACGAGAGTAAACGTAAAAAGAATGGTTTTACAAGACTCACGTTAACAATATTGCAGCAGTACGCACACAATCGAAGCGCAGTAAGGATGGCTAGTGTAACTAGCAAGAATACCACGAAAGCAAGAAAAAAGAAGTTACGCTATTAACTATTAACGATACCTGTCTCTTCCGAAAACGATGAGTACGATGAGATCTCGTGTGCTACCATCGAATTGAGGTTAGTCT
+
89:<@AA?BBBBB@<<>BBBAA;?;8<<?7;>;;994::00////:6:;6;=:<887<<<'7/3;8/0/888:;5;??>AA@,><+//)///&/996=>>?>A=/0,/39;3:/6059<;?A@A;;;;9?@@@@CBBC@AAALDCCC@B?B;;9;BCBDC<C=::8?@A=AC?BAA599?>=5;771999999%8=8;=6>?@ACB@<@;=>=>=C;?>888;3::7998<6832222&2222252.....5558888222.....333.36...(.)/::6<8<<555
@ATNG8:04375:04096
GATGGTAGCTCACGTACGTCACACGTACTCATTCGTTTCGGAAGAGACAGGTACGTTAATAGTTAATAGCGTACTTCTTTTTCTTGCTTTCGTGGTATTCTTGCTAGTTACACTAGCCATCCTTACTGCGCTTCGATTGCGTGCGTACTGCTGCAATATTGTTAACGTGAGTCTTGTAAAACCTTCTTTTTACGTTTACTCTCGTGTTAAAAATCTGAATTCTTCTAGAGTTCCTGATCTTCTGGATAGCGACGCGATATACTACCATCGAATGAGGTTAGTCT
+
BBCG@CBCBBBBBBDGBAACBCCBCCCCDC@A?AEDE>BC@D@BBBCCCC@CCBBB@C@CACCAD?CABBDDBBB?@?@@B1BB?CCBC<BBAA=ABB>BC<>=>BBB?AAAABBBB==<?9>:????>=>@=A?<;:=>>>BA@?>?@@A@??@=:::;>@<@=???AACA@@:<<<AA5A:?:?@AAA.><;::,55999:AA<<:>AAA/A===C=D<AA<A@@@A==9=:>>>>>@:>>><AD99<AA>>>>AAAAAAA@@<@>==A:>>>C:>:>>>88
@ATNG8:04375:04103
GATGGTAGAGTACAGTGTAGTAGACCAGAAGATCAGGAACTCTAGAAGAATTCAGATTTTTAACACGAGAGTAAACGTAAAAAGAAGGTTTTACAAGACTCACGTTAACAATATTGCAGCAGTACGCACACAATCGAAGCGCAGTAAGGATGGCTAGTGTAACTAGCAAGAATACCACGAAAGCAAGAAAAAGAAGTACGCTATTAACTATTAACGTACCTGTCTCTTCCGAAACGAATGAGTACATAGATATACGTATAGCTACCATCGAATGAGGTTAGTCT
+
:::<>@@BCDEDD@AACCFDDCCCB?BCC@BBBBBB?B?BCDDDCC>BB?C>BABBBCCC2C?AAAACCCCCCC>BBCCCCC5BB=B=A@@7@CC@ABBBDCDDC@B?BC?CDD?BBBBCCDDA@@CCDDCC?BBCC@BCBAA@??<@=A@@=@CCCCCBC=??BBBB?BC????;?????8?A@=ABBBB3@A=A888@@@@B:=:>@@@:>:=@BBB@CC@@?AA?B?BDD>BCB?BBBBBCCBAAAACCCA=ACC@;>>A@@<@AAAA<???@<A:?B?::
@ATNG8:04375:04127
GATGGTAGAGAGAGCTCTCTCATCGTACTCATTCGTTTCGGAAGAGACAGGTACGTTAATAGTTAATAGCGTACTTCTTTTTCTTGCTTCGTGGTATTCTTACTAGTTACACTAGCCATCCTTACTGCGCTTCGATTGTGTGCGTACTGCTGCAATATTGTTAACGTGAGTCTTGTAAAACCTTCTTTTTACGTTTACTCTCGTGTTAAAAATCTGAATCCTTCTAGAGTTCCTGATCTTCTGGGTCTACGCTCGTCGCGCTACCATCGAATGAGGTTAGTCT
+
AB?<?BBCBCCCCDC@AACGCGCCCCCCCCCCACCCC>BB@B@CBBBCBB@BBBCC?C@BBBB>B?BBBCBBBBB=BBBBB3AB=A7717AAB?BBC@BB?BBBBCC?CABBAA=>:>@@9=9>A?>>=>?;?>>@9@>A??>>>@AAAA===>:>==:==:=:==DABBBAA=888AA5A<?;>:===,=;333*--3---7:;>=CDDA/A???B:==<B=BA>>=>>=A:>=>>=@:>=@@:@AA>==>=<?>>=>>>88=7666@@166>E<?<?@A??
@ATNG8:04379:04114
GATGGTAGACATATCGTACTCTCTGTACTCATTCGTTTCGGAAGAGACAGGTACGTTAATAGTTAATAGCGTACTTCTTTTTCTTGCTTTCGTTGGTATTCTTGCTAGTTACACTAGCCATCCTTACTGCGCTTCGATTGTGTGCGTACTGCTGCAATATTGTTAACGTGAGTCTTGTAAAACCTTCTTTTTACGTTTACTCTCGTGTTAGAAATCTGAATTCTTCTAGAGTTCCTGATCTTCTGGTATACACACTCGCTCGCTACCATCGAATGAGGTTAGTCT
+
?@@=9=CBBCCCBBCIFDDFG;;;CCCB@@;;7;ABA=9;6;<A@==<BB@CAA@@9C7B=@A6@8B@A@=??:A143===+436;2./'//0(/6;8;67707>@BB@=AAAAAA>>9@AA<@<>>>==>::7:BBC8:;B:;;;:@?A>>>@@F=;;;==>:>>ED@??@???688ABB;C=A:>?BBB/@@>==3;;=>A>?:;;=???D7;;A>><><@@<AA??>@@=D;??A>>>176=:>>BDD@??A>??>>667>>>9@;;;>=<7--+-+-8@BB
@ATNG8:04381:04104
GATGGTAGATATATGCACGCTCTACCAGAAGATCAGGAACTCTAGAAGAATTCAGATTTTTAACACGAGAGTAAACGTAAAAAGAAGGTTTTACAAGACTCACGTTAACAATATTGCAGCAGTACGCACACAATCGAAGCGCAGTAAGGATGGCTAGTGTAACTAGCAAGAATACCACGAAAGCAAGAAAAAGAAGTACGCTATTAACTATTAACGTACCTGTCTCTTCCGAAACGAATGAGTACTACTCTCAGAGACACACTACCATCGAATGAGGTTAGTCT
+
CCCC@BBBCCD@@ABBCCCCBDDCC@ECC?BACA@@=@?CCC::8=8?@>A????AABBB1B>BBDBBBCBBBB:AAAAAAA2AA=A<@@@9ACD@CCCCECGBB@B@CC>@AB<AABBBCDCCCCCC@@@D@CCCC<??BBCBBB>B?B@@=@BBBCCCC@CCBBAA?BC?BAB?BB???8?@@<ABBBB3BB@BA@@CCBED3668AAB<>;>ACBB@BC@@ACB@C?BBB=BBB@BBBBCCBAAAACCCCBABBBBBBB@@@<?>>>>9;@;93939BAAB
@ATNG8:04383:04118
GATGGTAGACACGTGTGCTCTCTCGACTCATTCGTTTCGGAAGAGACAGGTACGTTAATAGTTAATAGCGTACTTCTTTTTCTTGCTTTCGTGGTATTCTTGCTAGTTACACTAGCCATCCTTACTGCGCTTCGATTGTGTGCGTACTGCTGCAATATTGTTAACGTGAGTCTTGTAAAACCTTCTTTTTACGTTTACTCTCGTGTTAAAAATCTGAATTCTTCTAGAGTTCCTGATCTTCTGGGTGTATCAGCGAGTATCTACCATCGAATGAGGTTAGTCT
+
55<=8=C??@@@@;>C;A<<<>@@CCBAA999:CCG=BC@D@CBBBCBB@BBBCC@C?BBBB?B?BBBCC?@8B>CBBCB2BB?CDA@<@0.-).--*/:567:8;@>BBBBBA>>=B@@<>:>?>;:;=><AA@A7;;AE@@>??BDAA?>>@;;;;:::4:;>>AAACB@@;@AABB5B7;7;?BFC/AA?@?7<=??@>>>AA5;;;;+:<==@;@=BB<@@@A:::=A=???A@@;99==4///==;;8>>@;:;C@@@@<@;;;?;>>>>=@<??>>>
@ATNG8:04335:04159
GATGGTAGTGTCATATGAGAGTGTGTCTCATTCGTTTCGGAAGAGACAGGTACGTTAATAGTTAATAGCGTACTTCTTTTTCTTGCTTTCGTGGTATTCTTGCTAGTTACGCTAGCCATCCTTACTGCGCTTCGATTGTGTGCGTACTGCTGCAATATTGTTAACGTGAGTCTTGTAAAACCTTCTTTTTACGTTTACTCTCGTGTTAAAAATCTGAATTCTTCTAGAGTTCCTGATCTTCTGGTATGACTAGTGTACTACTACCATCGAATGAGGTTAGTCT
+
CDBB?B;?:;6=?666??GEGFAAACBBGBB@BDCC?CC@C?DCCCCCC@CCCCC@C@DBBB@F?BBCCBBBBB?BDDDE0CC@CDDD=CBBB@CDCA@A>ACCBBB:;;CCCCCB>AAB=A@CCCCAABCGCCCC@BBBCBCDBBCCBABB@@>@CC@BB@B@BBBBBBBAB=?;;;;.;>B>;;;;;*;A@AD<;;CDCDDBBB5<<<;*;ABBDAGICC?CBCCCDD?C@BBBBBB?BBB>BBCCBAAAAAABCCGDBBBIA;;;BB@;;;C8;5<A@;;
@ATNG8:04337:04161
GATGGTAGCTCACGTACGTCACACGTACTCATTCGTTTCGGAAGAGACAGGTACGTTAATAGTTAATAGCGTACTTCTTTTTTCTTGCTTTCGTGGTATTCTTGCTAGTTACACTAGCCATCCTTACTGCGCTTCGATTGTGTGCGTACTGCTGCAATATTGTTAACGTGAGTCTTGTAAAACCTTCTTTTTACGTTTACTCTCGTGTTAAAAATCTGAATTCTTCTAGAGTTCCTGATCTTCTGGAGATACACATGATACTCTACCATCGAATGAGGTTAGTCT
+
;=>>?BCCBABB@@ADBAACCBBBCC9::CCGACCDE?CC?B?BCCBBBD@BCBCC?A=?@BA?C>@ABBBBB??<888989$9889383.3?AB>BAA>@?<?>@A9:79DCCCC@?;?@=3:5;???===A=@@??<><>=;;<<=????A;;;:>>B=BB;?<?A?>?@???:==BBB5B5:488787(9@:;;6;@@@BBA=<<18888(8=>?B=B;@A<AA??>>>;?<AB@@==7==@<>>>>>AAA???A@@@AAA??;==?AA;8:8><?;>>=<;
@ATNG8:04338:04157
GATGGTAGGTGCACATGAGTGTATCCAGAAGATCAGGAACTCTAGAAGAATTCAGATTTTTAACACGAGAGTAAACGTAAAAAGAAGGTTTTACAAGACTCACGTTAACAATATTGCAGCAGTACGCACACAATCGAAGCGCAGTAAGGATGGCTAGTGTAACTAGCAAGAATACCACGAAAGCAAGAAAAAGAAGTACGCTATTAACTATTAACGTACCTGTCTCTTCCGAAACGAATGAGTACCTCTCAGACGCTCGTCCTACCATCGAATGAGGTTAGTCT
+
::8:<;=C;@A@@=>;;;>6665==7<=><=CBABB@C@CBBBCBD?;;;;@AAAAAAAA2A?CAAACAAABBC<@@;:999(9B=A8BDD799A<>:?@?A@ABAC@@@=?BA;??@@@AAA;;;CCBBBC=@A@@=@@@;;9??;@=B9969@ACD@@@@DA@@?@<?A?999=97899+777/7=>=?.@=8<<<<BBB?A<>;>=>>:>:<@CBB?BB;:;BA<@=@BB<@@@<@@A9:9><A?@99887:<<;::<444C7B>525;A99=:<5<>999
@ATNG8:04340:04144
GATGGTAGAGAGAGCTCTCTCATCGTACTCATTCGTTTCGGAAGAGACAGGTACGTTAATAGTTAATAGCGTACTTCTTTTTCTTGCTTTCGTGGTATTCTTGCTAGTTACACTAGCCATCCTTACTGCGCTTCGATTGTGTGCGTACTGCTGCAATATTGTTAACGTGAGTCTTGTAAAACCTTCTTTTTACGTTTACTCTCGTGTTAAAAATCTGAATTCTTCTAGAGTTCCTGATCTTCTGGCGCGTATGTATGTCGCCTACATCGAATGAGGTTAGTCT
+
CBBB?BABCCCBCBBAAAA;96?BC@BBCECC@BCDD?CC@B?BBDBCBD?AADBA?A?AA??6?6::BBC???A>:@<;<+:A=A???7??;>=@00,/@<?00/<B8BABBDC@@<?==:==AA??===A<ABAA8==CAA>>>AAA@@???B:>===BB=B;?;;;AA@@@<?>>AA5A<?:==DDF.>>===6=@@?A@?;<;<=@@H,:///;6;6AA<>>A>>>?<@<@AAA>>:=;;5;;;;;;==??AA???A=ABA>>>>><;;;;=A=A????
@ATNG8:04340:04181
GATGGTAGATATATGCACGCTCTACCAGAAGATCAGGAACTCTAGAAGAATTCAGATTTTTAACACGAGAGTAAACGTAAAAAGAAGGTTTTACAAGACTCACGTTAACAATATTGCAGCAGTACGCACACAATCGAAGCGCAGTAAGGATGGCTAGTGTAACTAGCAAGAATACCACGAAAGCAAGAAAAAGAAGTACGCTATTAACTATTAACGTACCTGTCTCTTCCGAAACGAATGAGTACACACTCTCATATGACACTACCATCGAATGAGGTTAGTCT
+
@@CC9BBCDBBCCA;;;B@BBBCBC?BBB=@@AB;;:<?AA@@?8528A?C?;99BBBAB184<?><?=BCCCC=@@@????,?@;>4;;;*:@C>BBBAAAEAA=@@@@=@AA=BBAABDCDDDCCBBBBF?BBCC@BBCBB@@@@D?;;;6;B@@@A@E@BBBCBB?BB>ABA<@@:9:,733/7ACBC3BB?B999AAB==:=<A@??<?=A?BCIALEA@AACAF?DCC>G??=@BBCBBBBBBBC???DBB??@:::BBB?BBBAA>@AAA?A?A@A;;
@ATNG8:04341:04169
GATGGTAGTGTGTCTCTGAGAGTAGTACTCATTCGTTTCGGAAGAGACAGGTACGTTAATAGTTAATAGCGTACTTCTTTTTCTTGCTTTCGTGGTATTCTTGCTAGTTACACTAGCCATCCTTACTGCGCTTCGATTGTGTGCGTACTGCTGCAATATTGTTAACGTGAGTCTTGTAAAACCTTCTTTTTACGTTTACTCTCGTGTTAAAAATCTGAATTCTTCTAGAGTTCCTGATCTTCTGGGATGTGTGCGCAGTGCCTACCATCGAATGAGGTTAGTCT
+
BB>;>ABDCCBCCCAABGECCBCCCBBDCCBB?BBBB<BC@D@BAACDBB?BCCBB@C@CCDC@C?DDDCCCCCC>AA>@@0AB@BDFF>CCBB?BCDAGC>BABCDC@CCCEDBCB?CBB?B?CCCCCBAC?BBCC?BBCCBBBBCCCCCBBBB@CBB?BC@C?BBCCCBBCDADBBBA9A=A>BCFDD5CCBCC>BBBBBBCHBB?BDGG5BBBCDACACD@BBBCCCC@C@BBBCCB?B?AA<@000>AABBCDCBBD@CCC@BBBBB?BDAB>A@BEBBB
@ATNG8:04347:04160
GATGGTAGACATATCGTACTCTCTGTACTCATTCGTTTCGGAAGAGACAGGTACGTTAATAGTTAATAGCGTACTTCTTTTTCTTGCTTTCGTGGTATTCTTGCTAGTTACACTAGCCATCCTTACTGCGCTTCGATTGTGTGCGTACTGCTGCAATATTGTTAACGTGAGTCTTGTAAAACCTTCTTTTTACGTTTAACTCTCGTGTTAAAATCTGAATTCTTCTAGAGTTCCTGATCTTCTGGTGTCGTCTATCATGATACTACCATCGAATGAGGTTAGTCT
+
//9:6;EACCCBBBCCCCCCBBBBAAACBCBB>ABAA=AA?C@CCCBBDD?CCBBA?A=AA?>5>@BBBBBBA:?6:::::+:;6;><9/9:::7=?>8==,000>00,/895:;;@<>>A=A7;;===889:?===:=>@>>>@>==@AAC:97)///)/:3849;=<<=?99155777'5-5+25777(7788=3=52227578:=0788)6::9=;@8==:=@@@@?@<A=???A@A776<9///<<:66;=677///<:;:;5::77915242(,(*((((
@ATNG8:04353:04161
GATGGTAGCTATACGTATATCTATGTACTCATTCGTTTCGGAAGAGACATGTACGTTAATAGTTAATAGCGTACTTCTTTTTTCTTGCTTTCGTGGTATTTCTTGCTAGTTACACTAGCCATCCTTACTGCGCTTCGATTGTGTGCGTACTGCTGCAATATTGTTAACGTGAGTCTTGTAAAAACCTTCTTTTTACGTTTACTCTCGTTGTTAAAAATCTGATTCTTCTAGAGTTCCTGATCTTCTGGACGACGCGCACTGACACTACCATCGAATGAGGTTAGTCT
+
BB@?0559:<:;;B>@?CCDDDEDCBBBCCCD?B;<;0;@<B@;;9@><0//79//)438443047<:<?:94443444444#44.45><24544.4444)49.55>=>=:===?>>A@<@<<>A?@BCABBBB@CCCCACCCAAA....-,,,.:<,./:7:93957///::;993999999$47?096@@@+=A?;;099;/00/0)//)////$/79///7<;499;99994;599<6557;:<;@9=>9999;BBBCC@@?B@A;A;;:@;;;;:4:2:::9:
@ATNG8:04358:04152
GATGGTAGAGTATCATGTGTATCTCCAGAAGATCAGGAACTCTAGAAGAATTCAGATTTTTAACACGAGAGTAAACGTAAAAAGAAGGTTTTACAAGACTCACGTTAACAATATTGCAGCAGTACGCACACAATCGAAGCGCAGTAAGGATGGCTAGTGTAACTAGCAAGAATACCACGAAAGCAAGAAAAAGAAGTACGCTATTAACTATTAACGTACCTGTCTCTTCCGAAACGAATGAGTACTTAGATATACGTATAGCTACCATCGAATGAGGTTAGTCT
+
778;8A=@ABBBB;;;9:CCCBBBC?@@C@CCCCCC@C@CCCCBCB>BB@C?BBB;;;;;*;>BCCCCCCCCCL;CB;;<<<$;@5:;999+9::5<;::BBCCE@C>AB?BCD@@?@BBCCBBCEDBCBCC@CDCC?BBBCBCAA>B@C;;:;DCBBBBC?BBCBAB?AA=AAA:?;;;:5;00*00000'0=7?@BBAAABD=A;?>AA7;7:=BBC@BBA@AAB=B@BBB=BBB@BAAACCCC?CBBBBBBBBCFBBABBBC<?;@@@9>=A@=@=@CC@;
@ATNG8:04361:04182
GATGGTAGCTCACGTACGTCACACTTACTCATTCGTTTCGGAAGAGACAGGTACGTTAATAGTTAATAGCGTACTTCTTTTTCTTGCTTTCGTGGTATTCTTGCTAGTTACACTAGCCATCCTTACTGCGCTTCGATTGTGTGCGTACTGCTGCAATATTGTTAACGTGAGTCTTGTAAAACCTTCTTTTTACGTTTACTCTCGTGTTAAAAATCTGAATTCTTCTAGAGTTCCTGATCTTCTGGAGATACACTATGATACTCTACCATCGAATGAGGTTAGTCT
+
78;>456>955=<<=>;6:BABCBB@BBBBCC@CCDD<BBBDBCCCCB@@<@AA@@<@=@BDBAD?BBBBBCBBB?BCDDD3BB<??CD>BBBC?CBB?BC7:9?BBB@EBBBBACF@CA=:=<AAAAAAAA;@AAA376?>=<=AA@?=>;;;@188>;>@<A<AAAA>:;:@7:;ACC5@<?;?>GDG/>>;;:1::;///776=1:9:7)5<>>>5>4>>:8;;AA?@:?<@A==//,/99669;=:66----=/88=;;;AA9=9::>9///86=6=966;
@ATNG8:04365:04179
GATGGTAGGACGAGCGTCTGAGAGGTACTCATTCGTTTCAAGAGACAGGTACGTTAATAGTTAATAGCGTACTTCTTTTTCTTGCTTTCGTGGTATTCTTGCTAGTTACACTAGCCATCCTTACTGCGCTTCGATTGTGTGCGTACTGCTGCAATATTGTTAACGTGAGTCTTGTAAAACCTTCTTTTTACGTTTACTCTCGTGTTAAAAATCTGAATTCTTCTAGAGTTCCTGATCTTCTGGGCTGCGCTGATATGCGCTACCATCGAATGAGGTTAGTCT
+
@@C>:BCC@BBABBBBBBBBBCCC?CCCCC@A<A@@@<BB?BBCCCCC?BBBAB?B?CCCC@D?BBECFCCCD?DCDDD5BB?CBBC=BCBB?BDE@DE?99;CCC?BACCCBBC>ABC>B>BBBBBB==;=BBB>BBBBB@@@B?B@B>>>><?@?=CC:?:?C???AAAA6<<CDD5A;@<??@@@/@?>==0:::788?:;;=ABBA/@>>>@<@=AB=A@@@>>><@<?@?@?@587BB:A777A@:;;AA@>9::<7718@@@C=A@??;@>BB;:;
@ATNG8:04366:04156
GATGGTAGGCGTGTGAGAGTCTGCCCAGAAGATCAGGAACTCTAGAAGAATTCAGATTTTTAACACGAGAGTAAACGTAAAAAGAAGGTTTTACAAGACTCACGTTAACAATATTGCAGCAGTACGCACACAATCGAAGCGCAGTAAGGATGGCTAGTGTAACTAGCAAGAATACCACGAAAGCAAGAAAAGAAGTACGCTATTAACTATTAACGTACCTGTCTCTTCCGAAACGAATGAGTACAGAGAGTACGATATGTCTACCATCGAATGAGGTTAGTCT
+
ABBB?ACB@BA:;6:9CBB@@@;;9)5999A@CAAC?B8;;C@@@B@;;:<@CB@;;;;;);;?@@???BBB@@7@:;;;;;,00*/5999*//;+44===BB@@=@;>><=>=:>>AB@>>>>?@@@=>>@;>=>?;=<<>;;76/84::=:?@@AAB@@7;;A>??;?A=ABB?BBCCC987<:8888)8:4:>@@@??@@=@<@;;;8=8=>>>>;>>BBBDD;?;@BA7=9949::A999?><;=<==>>>??@@@@B??<>>>?B>===D=D<@@;;;
@ATNG8:04370:04162
GATGGTAGAGAGAGCTCTCTCATCGTACTCATTCGTTTCGGAAGAGACAGGTACGTTAATAGTTAATAGCGTACTTCTTTTTCTTGCTTTCGTGGTATTCTTGCTAGTTACACTAGCCATCCTTACTGCGCTTCGATTGTGTGCGTACTGCTGCAATATTGTTAACGTGAGTCTTGTAAAACCTTCTTTTACGTTTACTCTCGTGTTTAAAAATCTTGAATTCTTCTAGAGTTCCTGATCTTCTGGGCTGCGCTGATATGCGCTACCATCGAATGAGGTTAGTCT
+
AA;;9<;@BBB@@@@0//7777<;;??@>A:;7;CCC?CB@B@BBCBCBB>B@@@C=@=@ACC@C=AACBBABAC7BB===+BB=BBDD>>@?A?AAC=??377;77749=9:877C?><<4:47;<>668>:<<BB7;;?===<;;;AA@===>97677//+/163<66////(.5668+9.7-5525'599990749------//)5=A=.=:;6;A:>:>><@@AB;;;<A=???E??:999919///77<<;;;;@>?>@@@<@=;::6/--=4=4=337:
@ATNG8:04374:04188
GATGGTAGACATATCGTACTCTCTGTACTCATTCGTTTCGGAAGAGACAGGTACGTTAATAGTTAATAGCGTACTTCTTTTTCTTGCTTTCGTGGTATTCTTGCTAGTTACACTAGCCATCCTTACTGCGCTTCGATTGTGTGCGTACTGCTGCAATATTGTTAACGTGAGTCTTGTAAAACCTTCTTTTTACGTTTACTCTCGTGTTAGAAATCTGAATTCTTCTAGAGTTCCTGATCTTCTGGTGTCTGATCTGTATCACTACCATCGAATGAGGTTAGTCT
+
BABB?CBCCJCBBBCDCCDCCCCCDEBBBBBB>BCCC>BB@B@@AADCCC?FCBAA?A@CABA?B?BBCCCBB8>133333$394>AA@8B989@CBB?BC??@?CBA?BB??@@@@<@@@=A;AA@====@;>>@@9>;;;>>@@AAACC???A<===<@@<A<@@?@BBF@?;;;;CB;B:=:88776(8<::;1;>>888====;?>>>9>@@AA=A=AA:==AAADD<A9==??@A:=<<699:::>>>@AAAA@@@AAAB<@:::>:::;B<A<AA@>>
@ATNG8:04379:04173
GATGTAGTGTCAGTGCGCGTCGTCCAGAAGATCAGGAACTCTAGAAGAATTCAGATTTTAACACGAGAGTAAACGTAAAAAGAAGGTTTTACAAGACTCACGTTACAATATTGCAGCAGTACGCACACAATCGAAGCGCAGTAAGGATGCTAGTGTAACTAGCAAGGTATACCACGAAAGCAAGAAAAAGAAGTACGCTATTAACTATTAACGTACCTGTCTCTTCCGAAACGAATGAGTACTATAGACTATCTGAGACTACCATCGAATGAGGTTAGTCT
+
/<:::=:::;555<566<>>@;9555955555@==4=4=?A@>?@<?@:B>@?>7777&3599355<:;:;:1///////$/;5<.555&///)////:;79;044;6:::7<<556CA9:9>9955547:45558:455;::5;.5554;;::5547:9:98706(-----068/33(33/06:999'//(///8899884939:550538256<7<<999@A??:?=>3;00*0===AB777;=333333;;;<=====?8;::8818:442589:;;:
@ATNG8:04341:04234
GATGTAGCACGACACGACGATGTGTACTCATTCGTTTCGGAAGAGACAGGTACGTTAATAGTTAATAGCGTACTTCTTTTTCTTGCTTCGTGGTATTCTTGCTAGTTACACTAGCCATCCTTACTGCGCTTCGATTGTGTGCGTACTGCTGCAATATTGTTAACGTGAGTCTTGTAAAACCTTCTTTTTACGTTTACTCTCGTGTTAAAAATCTGAATTCTTCTAGAGTTCCTGATCTTCTGGATAGCGACGCGATATACTACCATCGAATGAGGTTAGTCT
+
:A>;@=BBBD;69AAAAA0//99CCCCCBAA?BHDD>CC?A?AB@BCDE@CCB@@=@=@@AC@C@DEBBBBBBB>>>CCC1>>9>00,/7:=8BAA==@499>=AC@AAACCBBB?CAA;A=DB@@@>>>:=@@@<@@@@????DDDDB@@>>;898=AA=A=;;;@<<<:9459>99.94:655555'5::;<288@655=>;<889:8+7///;5;4??<BBGA=>>=?:>>?><=5;;=8=ABA@;;888===C>==<<<7<///=9;;;;7;=A=>>A
@ATNG8:04343:04223
GATGGTAGGCGTGTGAGAGTTTGCCCAGAAGATCAGGAACTCTAGAAGAATTCAGATTTTTAACACGAGAGTAAACGTAAAAAGAAGGTTTTACAAGACTCACGCTAACAATATTGCAGCAGTACGCACACAATCGAAGCGCAGTAAGGATGGCTAGTGTAACTAGCAAGAATACCACGAAAGCAAGAAAAAGAAGTACGCTATTAACTATTAACGTACCTGTCTCTTCCGAAACGAATGAGTACTATGTAGAGCCTCTATACTAATCGAATGAGGTTAGTCT
+
@BBD?A?@@C;66=@B@@@ED8;;A<@BB=BABCCC@C@CCCBBCC=BC?C@ECC;::::);=@@CAAABBAA@;@>=????.?A?B=AAB8ACC=??CBBAACBAA;?><@>?7;;>AA=;;<@@A@>>>@<A???:>==:;=//-/9==B@CCABABBC?BBABBB?BB=@A@;>>999*777,3===>+::67::?AB>>?:=8<==>=A:>=@@@=A@??@@@7;7;A@7>9959::BAAABAAAAABABB@BBBBBBCCA:;;;><000=<====00/
@ATNG8:04344:04239
GATGTAGTATCTGTCTACGAGAGCCAGAAGATCAGGAACTCTAGAAGAATTCAGATTTTTAACACGAGAGTAAACGTAAAAAGAAGGTTTTACAAGACTCACGTTAACAATATTGCAGCAGTACGCACACAATCGAAGCGCAGTAAGGATGGCTAGTGTAACTAGCAAGAATACCACGAAAGCAAGAAAAAAGAAGTACGCTATTAACTTTTAACGTACCTGTCTCTTCCGAAACGAATGAGTACACATCGTCGTGTCGTGCTACCATCGAATGAGGTTAGTCT
+
BCCDCCBBBA?@CDCCCCBBBBBA?BBCACBBB@?=@?AABAAAB?BB?C?BBBAAAAA2A?BBCBBBCC???8>99;@@@0@B?B@CCC<CCCACCCBBDC;;6::>C;A@@=@AA?ACCDFIDDCCBBB@BBBC@CBAACA@@<@;@:;6;ABBDBBB@BBAABC?CD?BBC@AAA@@9@>>;::9999%9>9=<??BA==B=F=>==>5=<AA=>><===>>>B<@<@@@9?CB<@@@==>@@@@BBCC?<9AAAA566?9949?A@A>@A995:;>>>@@
@ATNG8:04345:04217
GATGGTAGATACTCGCTGATACACCCAGAAGATCAGGAACTCTAGAAGAATTCAGATTTTTAACACGAGAGTAAACGTAAAAAGAAGGTTTTACAAGACTCACGTTAACAATATTGCAGCAGTACGCACACAATCGAAGCGCAGTAAGGATGGCTAGTGTAACTAGCAAGAATACCACGAAAGCAAGAAAAAAGAAGTACGCTATTAACTATTAACGTACCTGTCTCTTCCGAAACGAATGAGTACGAGAGAGCACACGTGTCTACCATCGAATGAGGTTAGTCT
+
@??;9==<BA@??@@BB<<<=?99:)55:8>CCBAB>A=@@@CAAA@BD=C=::9>>>>@,@9><<=989377>(3344444$495:7<>=2?>C@C9;<AA@00,0:;;8=>?:=BDCCCDDCDCCCCC994;C;;6;AAABB@?<@?B;;6;A<;;CCC@CCCBBB@AA>ABA<?@::9,8;;8<<==>?&>@>9979B@>=<*/*.578)/,/>BBB@CCAAACC@C?AAA<@AA?BBBBBBBC>>;;000@@@@AAB99899185559399;<6<.69?@>
@ATNG8:04349:04195
GATGGTAGGAGACACGTCGCACACGTACTCATTCGTTTCGGAAGAGACAGGTACGTTAATAGTTAATAGCGTACTTCTTTTTCTTGCTTTCGTGGTATTCTTGCTAGTTACACTAGCCATCCTTACTGCGCTTCGATTGTGTGCGTACTGCTGCAATATTGTTAACGTGAGTCTTGTAAAACCTTTCTTTTTACGTTTACTCTCGTGTTAAAAATCTGAATTCTTCTAGAGTTCCTGATTCTTCTGGGTCTACGCTCGTCGCGCATCGAATGAGGTTAGTCT
+
>@;;26<>=BBBCABA@@@ABBCBCBBBBB;<4;;;;0:A=B=CBBBBDD?AA@00+/4:8884868::;<====8<:B=B+447BBCD>BCAA?BDC>AA49:??;>:>>CCECAB?B?@;?=???>>>?>8<===188D@@@@@@?>?>=::<1///6:=9=5AA>>>A886495667(5087(7:9:9)6:666)------6657;????*:999:5;5>@6::<@<;=:<688//+/926699)//688999655///873577<355//(//55536
@ATNG8:04349:04211
GATGGTAGCACGACACGACGATGTGTACTCATTCGTTTCGGAAGAGACAGGTACGTTAATAGTTAATAGCGTACTTCTTTTTCTTGCTTTCGTGGTATTCTTGCTAGTTACACTAGCCATCCTTACTGCGCTTCGATTGTGTGCGTACTGCTGCAATATTGTTAACGTGAGTCTTGTAAAACCTTCTTTTTACGTTTACTCTCGTGTTAAAAATCTGAATTCTTCTAGAGTTCCTGATATTCTGGACAGAGTGTGCAGATACTACCATCGAATGAGGTTAGTCT
+
BCCC?CBBBBBBABCBCCCAAABBBBBBAB@A?ACCF<BC@B?BDBBC@@=@BBBB?C=;;::3<5::<?@A?;A>99999)3?6B889(7998?CBA?AB;??@BCB?BDDDC@@@>BCA<@<@B????@@<@A?@<??A@>>>AB@@???@?B<=>><>>:><@@>==BB;;8;>>DE5E8=78////(/;///)//9///6;:=<@@@@.>@>>><A<>><???AA>>;>7;;??@C;??@<@@@??????AAAACA=>?DD<::;@@89::>:>:?A@@@
@ATNG8:04351:04198
GATGGTAGCGCATATCAGCGCAGCCCAGAAGATCAGGAACTCTAGAAGAATTCAGATTTTTAACACGAGAGTAAACGTAAAAAGAAGGTTTTACAAGACTCACGTTAACAATATTGCAGCAGTACGCACACAATCGAAGCGCAGTAAGGATGGCTAGTGTAACTAGCAAGAATACCACGAAAGCAAGAAAAAAGAAGTACGCTATTAACTATTAACGTACCTGTCTCTTCCGAAACGAATGAGTACGTGTGCGACGTGTCCCTACCATCGAATGAGGTTAGTCT
+
A@<>@BBBBBAAAB;;;AA;;9BCD>DDD@CCBB@A=@?@@@CC@@<@B5:4:AB@ABCB2C@CCBBCBBB;;;0;C;;;;;':?;?4995&5:;5<A<A@CB:;7;>;;5;AA;AAA:;;@AABCBBB=;;<AAAA@BBAC@A@B=A=BCB?CC@A@BBB?BDEBBA?BB@:99=??@CA:????BCDCCC):94::9:@@@AA>A?AAAB?B?@@HCC@BBCBCCC@A=>>>5>00,0<;=AB@AA@@>@@?@AA????8?AB<??>:;6///:7<99:88A
@ATNG8:04351:04224
GATGGTAGTATGCACACTCTGTCCAGAAGATCAGGAACTCTAGAAGAATTCAGATTTTTAACACGAGAGTAAACGTAAAAAGAAGGTTTTACAAGACTCACGTTAACAATATTGCAGCAGTACGCACACAATCGAAGCGCAGTAAGGATGGCTAGTGTAACTAGCAAGAATACCACGAAAGCAAGAAAAAGAAGTACGCTATTAACTATTAACGTACCTGTCTCTTCCGAAACGAATGAGTACGAGAGAGCACACGTGTCTACCATCGAATGAGGTTAGTCT
+
;<<>?BBCBCBCBC@@?BCBACC@C@@?ADDCCC@C@BBBBCBB>BB@B@CCBBCBBB2BACBBBDCCCBCA9?=:9999*:B>B5;;;-;AA?CBBBBBBDC@BA@@?ACC?BBBBCCCCGCCCCBCCC@CBBB=@@AACBCD?C@C@@?ACBBBBBB?BCCCCC@BB?AAA?CC???8?>>;99999(9A?B???BB>BC=A7:;;:4:4;=AAB@CDCCCCC>A=@?@9?@A?ACBBBCBAAAAC>>>BBBBBDCBBB@@=;CC?@;>>>@=B=AC<::
@ATNG8:04352:04226
GATGGTAGTGTCATATGAGAGTGTGTACTCATTCGTTTCGGAAGAGACAGGTACGTTAATAGTTAATAGCGTACTTCTTTTTCTTGCTTTCGTGGTATTCTTGCTAGTTACACTAGCCATCCTTACTGCGCTTCGATTGTGTGCGTACTGCTGCAATATCGTTAACGTGAGTCTTGTAAAACCTTCTTTTTACGTTTACTCTCGTGTTAAAAATCTGAATTCTTCTAGAGTTCCTGATCTTCTGGTCTACTACACTGTACTCTACCATCGAATGAGGTTAGTCT
+
<<>>?BBB;;6=>???><;;;;665=999=@A?BACG?CC@C@BBBB=>>:@@?BB:C:BCCC?C@BBBGCAA@B?BBBBA1??<;?CC:@?@A=A;;8:C9::IICCACB;=;CCC<AAB>B>BCAA;;<C@BBBC?AABBCCCCCCBBBBB;;7;;CDBC?CACCDBCCBBC?B@@@A3?=@5;;AAB0AAAAA<A;;:A@999B@CGGG1CA@996:;BA?BBA@ABC?C>B@@;;;=AAA@EC;;=CCBBBBCCCDDCDBA?A000@?000C@A<AA000
@ATNG8:04352:04237
GATGGTAGTGTCATATGAGAGTGTGTACTCATTCGTTTCGGAAGAGACAGGTACGTTAATAGTTAATAGCGTACTTCTTTTTCTTGCTTTCGTGGTATTCTTGCTAGTTACACTAGCCATCCTTACTGCGCTTCGATTGTGTGCGTACTGCTGCAATATTGTTAACGTGAGTCTTGTAAAACCTTCTTTTTACGTTTACTCTCGTGTTAAAAATCTGAATTCTTCTAGAGTTCCTGATCTTCTGGCTCTCGTAGACAGATACTACCATCGAATGAGGTTAGTCT
+
::A>:CDDDCA@@BCCCCCCBBBCCBBBCBBA?BBBE>CC@E@CBCCCCCACBFCCBC@BBBB?A?AICCBBBCD?CCCCC1BB?BBCE@GBBB@CCC@CC;;;BCCDACCCCCCCC>BBC>B?AFCCCCAB?BECC?BBBBDCCCCCCBBBDDD?BBB?BD@D>BBBBBBBBD@CCBCC;C=@;::9:9*9??AB>CCDBBBBBBD;AAAB0ABABC@C?CC@CCCCCCB?B?BBCCCD?BAC@CCBAACBBBBCCCCBBBBBB@CB@AB>9:9C@C=ABB::
@ATNG8:04353:04192
GATGGTAGCTCACGTACGTCACACGTACTCATTCGTTTCGGAAGAGACAGGTACGTTAATAGTTATAGCGTACTTCTTTTTCTTGCTTTCGTGGTATTCTTGCTAGTTACACTAGCCATCCTTACTGCGCTTCGATTGTGTGCGTACTGCTGCAATATTGTTAACGTGAGTCTTGTAAAACCTTCTTTTTACGTTTACTCTCGTGTTAAAAATCTGAATTCTTCTAGAGTTCCTGATCTTCTGGCTCTCGTAGACAGATACTACCATCGAATGAGGTTAGTCT
+
@@?A055?>:A<555=666CB@@@D@@@@AFK@CCCIICC?B?BBCBCA@<@D@@@>A@CDCB@CDBBB9::8?7<==9<);;38=<>7=>AA8:9A>AC9::BA::79@ABCBCD@B===A<>>A:::AA7::??388@@@@?AAA;;;898;5989;@@<@<A;;6>8989-//;<<.=39/7/===,6---;.-----2369949<<<.<=>=C=A=>><>A?>>>F<A<>>>>@@<<<;4;-----337<=@?>>>@@>>;>;;;C=>>=?=A;>>>==
@ATNG8:04354:04213
GTAGCGCACACATAGATACAGTACTCATTCGTTTCGGAAGAGACAGGTACGTTTAATAGTTAATAGACGTAACTTCTTTTTCTTGCTTTCGTGGTATTCTTGCTAGTTACACTAGCCATCCTTACTGCGCTTCGATTGTGTGCGTACTGCTGCAATATTGTTAACCGTGAGTCTTGTAAAACCTTCTTTTTACGTTTACTCTCGTGTTAAAAATCTGAATTCTTCTAGAGTTCCTGATCTTCTGGAGATATCATCAGCGAGCTACCATCGAATGAGGTTAGTCT
+
AA<:::;;:@?A;::BB<<<<<656>9:.99991:838349499=9.559955)56;<<B80+00///://)/<.55555$55.54>>25555.5:9279,//99<?9>AAAA@B>>BBC@B@DACACBCC?BBBC@BDCAABA@@CBBCC;;;7;:?=;;6;*0*0<099BC?<?CCCD9C@B?BBBBB1@@@FF<B;;;BEAAAE?BBBB0@@@BB>B>BB=@@A@@@A?A?ABABBB8<;;?BBCCCBBCBCBDCIBABBCC@B;;;@@;;;C@C?;;;CB
@ATNG8:04355:04208
GATGTAGACATATCGTACTCTCTGTACTCATTCGTTTCGGAAGAGACAGGTACGTTAATAGTTAATAGCGTACTTCTTTTTCTTGCTTTTCGTGGTTATTCTTGCTAGTTACACTAGCCTATCCTTACTGCGCTTCGATTGTGTGCGTACTGCTGCAATATTGTTAACGTGAGTCTTGTAAAACCTTCTTTTTACGTTTACTCTTCGTGTTTAAAAATCTGAATTCTTCTAGAGTTCCTGATCTTTCTGGGCTGCGCTGATATGCGCTACCATTCGAATGAGGTTAGTCT
+
<>=BB@CBAAA:99@@>;@B:66>=;=>?:;5<99908<6<055:::==8:>:<;8<7;:43.327699///88389999+33493222&2///(/(/:4883988600*/...9966-..;<03.377...7728777222255756/9;55///5/67;67;5:899:=<:;::4:8888(86=8>:@@@,=<:::*//;67/699///(/999(//8<98<;=>:=@@@?==8<6;;:///=6====.7///988899<9??=67660--(-36062695;6;--,2
@ATNG8:04356:04236
GATGGTAGCTCACGTACGTCACACGTACTCATTCGTTTCGGAAGAGACAGGTACGTTAATAGTTAATAGCGTACTTCTTTTTCTTGCTTTCGTGGTATTCTTGCTATTTACACTAGCCATCCTTACTGCGCTTCGATTGTGTGCGTACTGCTGCAATATTGTTAACATGAGTCTTGTAAAACCTTCTTTTTACGTTTAACTCTCGTGTTTAAAAATCTGAATTCTTCTAGAGTTCCTGATCTTCTGGAGATACACATGATACTCTACCATCGAATGAGGTTAGTCT
+
9888;>005::@>@AB:6;@ABBBBD;;;BBB?BAAA>AFAG@BAACBBB@BDBBC@B@BCCC@C@CBCBCA@?A@BBBBB189?B?:<5@<@B9:8A???;<99799,7>>?BBBB?BCC?B?A@>=788=8<AAA7;;;;AAA>>>???:;;>9==?9;;7;=AA???@A@@:=:=<<-<)/)/9;:;+;=333+/)/7///8;8;>59@@@,6///;061:?:=@@@AAB<A;??@BBA:>>@=;;:>>>@??AACC>>>>>@?<AAABC<787@<?;@;;;=
@ATNG8:04358:04190
GATGGTAGTGTGTCTCTGAGAGTAGTACTCATTCGTTTCGGAAGAGACAGGTACGTTAATAGTTAATAGCGTACTTCTTTTTCTTGCTTTCGTGGTATTCTTGCTAGTTACACTAGCCATCCTTACTGCGCTTCGATTGTGTGCGTACTGCTGCAATATTGTTAACGTGAGTCTTGTAAAACCTTCTTTTTACGTTTACTCTCGTGTTAAAAATCTGAATTCTTCTAGAGTTCCTGATCTTCTGGAGATACACATGATACTCTACCATCGAATGAGGTTAGTCT
+
?;AC@CCCCBBA@@;566A>666BBB=ABB;<6;@@>9@B>A>BBCCBBD@B@@;B8<8ACBB?B@BBCB<;;;<7;CCED5BB@EDDD=A;;9:>;=79;6666==>9<@@::6;>9=>B:B?996<955615<=>9=ABE@??9:9=?B999><>>@:>@2905::999955.4;<>>0C29059:::(::999,559995>>55.5999(995569>266:=559:::7@;?@@????BBB?BB:99A@9555<545;:5555998994566?:?:;<<>>
@ATNG8:04361:04201
GATGGTAGAGAGACTGTAGCGCACCCAGAAGATCAGGAACTCTAGAAGAATTCAGATTTTTAACACGAGAGTAAACGTAAAAAGAAGGTTTTACAAGACTCACGTTAACAATATTGCAGCAGTACGCACACAATCGAAGCGCAGTAAGGATGGCTAGTGTAACTAGCAAGAATACCACGAAAGCAAGAAAAAGAAGTACGCTATTAACTATTAACGTACCTGTCTCTTCCGAAACGAATGAGTACAGAGAGTACGATATGTCTACCATCGAATGAGGTTAGTCT
+
;?A??BCCCCCCBB@C@CCD<::BB=CBB@BBBAAA>A>BBBAA@@??C?C@ABBBBCCD3B?BBBBBA?@:99,9=;;994$4989;@@@7ABDACBBBDCC@@<@=@B?CBB>BCB;;;IFECBCFDCCC@ECBB@CCBCCCBB?B@CCB@BBBCBBBB@CCDCCCABA?BBB;>>BBB:?@@>AAAAA2AB?BBBBBB@@B7;8;C@@6;6;?BAB?CAC@CCE?C>BAC?CEE>BABBDCBBAAABCCCC@@@DDCC@@@A==>?AD;687B<@;?C>>=
@ATNG8:04362:04201
GATGGTAGGCGAGAGTGAGACGCAGTACTCATTCGTTTCGGAAGAGACAGGTACGTTAATAGTTAATAGCGTACTTCTTTTTCTTGCTTTCGTGGTATTCTTGCTAGTTACACTAGCCATCCTTACTGCGCTTCGATTGTGTGCGTACTGCTGCAATATTGTTAACGTGAGTCTTGTAAAACCTTCTTTTTACGTTTACTCTCGTGTTAAAAATCTGAATTCTTCTAGAGTTCCTGATCTTCTGGATATGAGTGACTCGTGCTACCATCGAATGAGGTTAGTCT
+
?@A@5:@A?AA@@;CCBBBCCBBCAB@CCE@@<@ABA<BD@C@BBBCBCB@CEEAA?A@AABC?D@BBBBBBBBB>BCCCC3BB?BBBB>BBBC?BBB?BB=@@@@993:@AAABFB:==B=B<===BA>>====>B7;:A>>=@@BE@@@;::>:788<AA:=:>AAA=>=AA388;AA/A7;8<@BBB.;;;;;3;?A>==98//)////(/<??B=B<??;@BAB;;;<B=BAAA::8;@D<?@===>;;;>>??A?>>>BB=@@>>><@@@@<?<?AA?=
@ATNG8:04365:04220
GATGGTAGCTATACGTATATCTATGTACTCATTCGTTTCGGAAGAGACAGGTACGTTAATAGTTAATAGCGTACTTCTTTTTCTTGCTTTCGTGGGTATTCTTGCTAGTTACACTAGCCATCCTTACTGCGCTTCGATTGTGTGCGTACTGCTGCAATATTGTTAACGTGAGTCTTGTAAAACCTTCTTTTTACGTTTACTCTCGTGTTAAAAATCTGAATTCTTCTAGAGTTCCTGATCTTCTGGCTCTCGTAGACAGATACTACCATCGAATGAGGTTAGTCT
+
BBAB@BCCCCBBBBCCCAAACCCBBBBBCECC@BDCC=BB@D@CCCCCCC?CCCAA?B@CBCC@C?AAAAACCCC?BBCBD3BB?B@@A:ABBBB>CBB>BB>@@ABCC?BCBBBBBB<AAA;A;>>>>>>>>;?@@>9>>?==<@@@@DAA?AAA;???<>>;><AAAAAAAAA=>>>@@5?7:788776(8><<<3;;=888@:;;8====.<AACD=C;A@=???A=>=:?:?ABA?>:>?D<AAAAA@@>>>AA@A@@@8885<>@<<:<@==:>:=A:::
@ATNG8:04370:04197
GATGGTAGCGCATATCAGCGCAGCCCAGAAGATCAGGAACTCTATGAAGAATTCAGATTTTTAACACGAGAGTAAACGTAAAAAGAAGGTTTTACAAGACTCACGTTAACAATATTGCAGCAGTACGCACACAATCGAAGCGCAGTAAGGATGGCTAGTGTAACTAGCAAGAATACCACGAAAGCAAGAAAAAGAAGTACGCTATTAACTATTAACGTACCTGTCTCTTCCGAAACGAATGAGTACAGAGAGTACGATATGTCTCCATCGAATGAGGTTAGTCT
+
@@00)////:9;;;;;@@ABBC@@@=ABC@;<9BBB=A<@<<<000:1::47499>99949$56<@BBFECCCGG=CA;;;;;*;C;>;>>>+>BA==CDCBAA;;5;;AA?BCC@BCBBBBC;;;BBBBBBCALFCA@AAA000@>;<99966;;<;;;BB=@;;;@>=?A488?<??AAA:>>>8;;<<>.=@<@999AAA@A=A>AABB>A>BAIHE@CBBBCDC?C?CCC=BBB?AAAABAAABCBBBBBBBBBBCBBBBB?BBAAA?BBBB?B>@@AA@
@ATNG8:04375:04228
GATGGTAGGCGAGAGTGAGACGCAGTACTCATTCGTTTCGGAAGAGACAGGTACGTTAATAGTTAATAGCGTACTTCTTTTTCTTGCTTTCGTGGTATTCTTGCTAGTTACACTAGCCATCCTTACTGCGCTTCGATTGTGTGCGTACTGCTGCAATATTGTTAACGTGAGTCTTGTAAAACCTTCTTTTTACGTTTACTCTCGTGTTAAAAATCTGAATTCTTCTAGAGTTCCTGATCTTCTGGTGTCGTCTTATCATGTACTACCATCTAATGAGGTTAGTCT
+
CDBB?BBB=AA;;;@;BBCCBAACCHDBCC::7:AAA=BB@C@CCBCCCC?BBBCC@C=AACA>A=AACCCCFCC@BBCCB3BB@EBBB=BCCB?BBB?BB>@@ACBB>AACCCB@=9>@A<@;@AA@@???=DA@?:?@@>=>>@@@AA>>>>@<??>:AA=C:>>AAAB???;??@AA5A=B;;;:::+;>666067:///<9:=;>?>>/>@@?D=D<??;??BB>>><A:>=??=>:=@D<>::==6//,/66=AC>=///@7=999@<????;><>AB@@
@ATNG8:04375:04235
GATGGTAGCAGCGAGTGTGTATACCAGAAGGATCAGGAACTCTAGAAGAATTCAGATTTTTAACACGAGAGTAAACGTAAAAAGAAGGTTTTACAAGACTCACGTTAACAATATTGCAGCAGTACGCACACAATCGAAGCAGTAAGGATGGCTAGTGTAACTAGCAAGAATACCACGAAAGCAAGAAAAAGAAGTACGCTATTAACTATTAACGTACCTGTCTCTTCCGAAACGAATGAGTACGATGAGAGAGCTCTCTCTACCATCGAATGAGGTTAGTCT
+
CCCE@CCCBBBAABBBBBBCCBCB@BBB@EABBBBB>A>ABBBAAA@DC@B?C@@9:999):>ACBBAAACCCB;A8:::::*;A?C?DCD=CCGABCCCCCCCC>B?AA?ABB?BBBBBCCEFEECC@BBC@CCBB?CBBAAC?C@CBB?CCBCCBBC?CCCABB@BA=9999>>ABD>BBB?BBBBB3BB?BAAABBBCC?B>>>AA<@;?CCBB?BCCA@AB5:7:AA;AAA>ABBBBDBCBBBABBBBAAA;<:=?>9:5:===><AAAA<A:>B:99
@ATNG8:04376:04218
GATGGTAGCGCGACGAGCGTAGACCCAGAAGATCAGGAACTCTAGAAGAATTCAGATTTTTATCACGAGAGTAAACGTAAAAAGAAGGTTTTACAAGACTCACGTTAACAATATTGCAGCAGTACGCACACAATCGAAGCGCAGTAAGGATGGCTAGTGTAACTAGCAAGAATACCACGAAAGCAAGAAAAAGAAGTACGCTATTAACTATTAACGTACCTGTCTCTTCCGAAACGAATGAGTACGTGTGCGACGTGTCTCCTACCATCGAATGAGGTTAGTCT
+
>><<9=>BBCCCBCCCCBBCB@;;;8;BC?CCEB@@?A?BBBBBBB?BD@C@AAABCCCC3BBBBA@@CBBBBB:??@BBAB5BC?C>BBB=BCI@CCCCBCC@@;@?BB@BED@CAC@@ACDDDCCCDBCC@CB??>@BCBCCBB>C@C@@>ACAAACCC?AACCCC?BB@BBB<??BAA9?::49ABCC3BB?BAAABC>>>:?<?A@@:>:=>BBC@BAAAABB;?;?@>9?::6:99BCCD@@?B???BDFCCC=>=;?==:=@@@A=>>>><>;@B@@?
@ATNG8:04378:04235
GATGGTAGAGTACAGTGTAGTAGACCAGAAGATCAGGAACTCTAGAAGAATTCAGATTTTTAACACGAGAGTAAACGTAAAAAGAAGGTTTTACAAGACTCACGTTAACAATATTGCAGCAGTACGCACACAATCGAAGCGCAGTAAGGATGGCTAGTGTAACTAGCAAGAATACCACGAAAGCAAGAAAAAAGAAGTACGCTATTAACTATTAACGTACCTGTCTCTTCCGAAACGAATGAGTACGTGTGACGTACGTGAGCTACCATCGAATGAGGTTAGTCT
+
AAEF@CCCCCCCB@@ACDFHGCBBB@CCC@CCCCCC@B?BBBCB@?<??=??BCABAAA@2@=ACB@BCAC877)789@AA@0@A>?9@@@7ABEALBBBCCC@@>A@CC@CCC?BBAABCCDDCCCCBBBC?CCCC@BBABCCBB?CACBB@BCCBCADC?CCCAAA?CC?AAA?AA@@@9?==9:99999%9A;B9:9CAAAC=D<????;@=@@BBA>AC@@?CC<?=?AA=B@A=???BBBCCAACCCCCCCB?>????AAD@BBBBB?CC9979>AA@@A
@ATNG8:04379:04193
GATGGTAGTGTCATATGAGAGTGTGTACTCATTCGTTTCGGAAGAGACAGGTACGTTAATAGTTAATAGCGTACTTCTTTTTCTTGCTTTCGTGGTATTCTTGCTAGTTACACTAGCCATCCTTCTGCGCTTCGATTGTGTGCGTACTGCTGCAATATTGTTAACGTGAGTCTTGTAAAACCTTCTTTTTACGTTTACTCTCGTGTTAAAAATCTGAATTCTTCTAGAGTTCCTGATCTTCTGGGTGTATCAGCGAGTATCTACCATCGAATTAGGTTAGTCT
+
><<>@EBBAABBDDECBBBCCCCBCCCCCCBA>ACBB>BB?C?CCBBBCCADDCBB>@<@BBB?A@BCCCEEC@@>@BBBC5BB?BAAA<ABBB?BBB?CB8;:CCDC@CBBCCCCCADCC?B?BCCCCCC@BBBC?CCCBBBBBDCCCCBBBB@CCC?BF@C>AABCBCCCC@A:9::6:>D?CCBBB5BBBBC=@@BBBBCCCC?BBBB5BGEDC@C?CC@CDDCCCC?B?BBBCCC?BCCC>BBCCCBBCAAAA@ADDDCB?BCCCC@C?BB?A?CD?@?
@ATNG8:04380:04204
GATGGTAGTACATGATAGACGACACCAGAAGATCAGGAACTCTAGAAGAATTCAGATTTTTAACACGAGAGTAAACGTAAAAAGAAGGTTTTACAAGACTCGTTAACAATATTGCAGCGTACGCACACAATCGAAGCGCAGTAAGGATGGCTAGTGTAACTAGCAAGAATACCACGAAAGCAAGAAAAAGAAGTACGCTATTAACTATTAACGTACCTGTCTCTTCCGAAACGAATGAGTACAGAGAGTACGATATGTCTACCATCGAATGAGGTTAGTCT
+
44<<9>@AAA@BBBCCBBBCAA@@@>BBD@CCGBBB>A;B@@::<?8@@2;49<99=>>>+?>@ACBBCCAAAD>B@@@@@A2AD@C?BBB<BBDACBAABAA=A;:9.9/:4::///:::<==B;::@798>@-//:::::<7;4:?@=AABBCBCA?B:::@?:>B=??@?BBBDC>BBD>??EDC3??<??>?A@ABA<A=?;;;<A<;878;5;==<<==9;6777.9@A=@ABBABACDDEDCBCBBBBBBBBDDCC?BBBBB@BBBB@C?BBBBB
@ATNG8:04381:04202
GATGGTAGCGCATATCAGCGCAGCCCAGAAGATCAGGAACTCTAGAAGAATTCAGATTTTTAACACGAGAGTAAACGTAAAAAGAAGGTTTTACAAGACTCACGTTAACAATATTGCAGCAGTACGCACACAATCGAAGCGCAGTAAGGATGGCTAGTGTAACTAGCAAGAATACCACGAAAGCAAGAAAAAGAAGTACGCTATTAACTATTAACGTACCTGTCTCTTCCGAAACGAATGAGTACCTCTCAGACGCTCGTCCTACCATCGAATGAGGTTAGTCT
+
;><<9=;;;>BB@ABCBBABCB@@@;@CD?CCCB@@=@=ABBCCBC@CC?C?CCBBBEED5@>@CFCCCCCCBD>A@@CEEE5A@?A@CIK<FCC@BECBBBB;;7;?CA?DBA>ACCBCBDBBCDCDCCCCBCBBB9;:AA@@@@=A@C<;9;CCCCCED@CCCDAA>AF?BBB>AA:99/99798999:(8@=AABBCCCDC?B?@@@@3928=BBB?BB;;;CC?B?BBB=BCC?CBABGBB?BBBBBBBBBBBABBC?BBB@99:;?<@===4;4:==??
@ATNG8:04335:04247
GATGGTAGCGCACACATAGATACAGTACTCATTCGTTTCGGAAGAGACAGGTACGTTAATAGTTAATAGCGTACTTCTTTTTCTTGCTTTCGTGGTATTCTTGCTAGTTACACTAGCCATCCTTACTGCGCTTCGATTGTGTTCGTACTGCTGCAATATTGTTAACGTGAGTCTTGTAAAACCTTCTTTTTACGTTTACTCTCGTGTTAAAAATCTGAATTCTTCTAGAGTTCCTGATCTTCTGGTAGAGCGTGCATATATCTACCATCGAATGAGGTTAGTCT
+
>@;<<@B<666CB;?@DCCCCKDABACBBCCB=@@@@;@C=A>BBBFGCC@CCCBB@B@BBCC@D?BCCDCBB@@;AAAAA0AC<@@BB<ABA@>AEF?BB?CABBCC@CCGCCBFE@CCCAC@BBBCBCCB@CC@@=@CBB?DGCCCBBA;;;A=ABC@CCFE@CCBBBBBBB?BAAAA7A?C@CCCCI5CBAAA7;<BBCCB;;;5;;;;*;AABB@E<;;@CDDDFA@@CACCCDEE?@@CAECAA@>00000@@AAACCCD?A@??A?ABBD?C?BCCBB
@ATNG8:04339:04260
GATGGTAGCGCACACATAGATACAGTACTCATTCGTTTCGGAAGAGACAGGTACGTTAATAGTTAATAGCGTACTTCTTTTTCTTTGCTTTCGTGGTATTCTTGCTAGTTACACTAGCCATCCTTACTGCGCTTCGATTGTGTGCGTACTGCTGCAATATTGTTAACGTGAGTCTTGTAAAAACCTTCTTTTTACGTTTACTCTCGTGTTAAAAATCTGAATTCTTCTAGAGTTCCTGATCTTCTGGACGACGCGCACTGACACTACCATCGAATGAGGTTAGTCT
+
BBCC@CCBBBCCCCC@BBCCCCCCBBABAC@@<??@@<@B@E@DCCCCCCACCCCD@C?BBBB@DACCB@@000@;=9;;;'///(48:<4=ABB=A;;5;C7:;AACE@BCIGCCCC@CCC@C@ECCBBB::8;BBB@DCCCCCCBDCCBCBDCC@@A@@CC@C@BBBBBBCBB>A;;;;;*;=A<AABBB0ABCBB8;;@@BBBBBBADDDD3CBBBB?AACC?BBB;;;CAE@BBCB@@=@@C?BB;;;CBCBCB@BBBCA@AA=ACCDD@BCAA?A@DE;;;
@ATNG8:04340:04245
GATGGTAGTGTGTCTCTGAGAGTAGTACTCATTCGTTTCGGAAGAGACAGGTACGTTAATAGTTAATAGCGTACTTCTTTTTCTTGCTTTCGTGGTATTCTTGCTAGTTACACTAGCCATCCTTACTTCGCTTCGATTGTGTGCGTACTGCTGCAATATTGTTAACGTGAGTCTTGTAAAACCTTCTTTTTACGTTTACTCTCGTGTTAAAAATCTGAATTCTTCTAGAGTTCCTGATCTTCTGGTAGAGCGTGCATATATCTACCATCGAATGAGGTTAGTCT
+
@AAA?BBCBBA@;DCCCCCDBBBAACBBBBBB?ABDE>AA?A@BBBCDDD?CCCCB@CGFCBB>B>BBCBCCGFD>;:9:9*;C?DCDF?CC@@=@A@9AC7<;ACCGBCBBCCCCC@CBC@B@BCC>ECAA=@CCB?CDCBBBDDBBBBBCBBC?BCB@BB@C@CCCDBBBBB>A@@A@7@?B>BCCCC0BD;<;9<DDCCCBBBC?CCCD3BBBBB@B@CD?CCCDBAA>A?ABCDCC@CCD=A@;;;;@?;;;;;?999:885:9:::266//)/(/;9:;
@ATNG8:04350:04240
GATGGTAGGCGACATAATACGCGCCAGAAGATCAGGAACTCTAGAAGAATTCAGATTTTTAACACGAGAGTAAACGTAAAAAGAAGGTTTTACAAGACTCACGTTAACAATATTGCAGCAGTACGCACACAATCGAAGCGCAGTAAGGATGGCTAGTGTAACTAGCAAGAATACCACGAAAGCAAGAAAAAGAAGTACGCTATTAACTATTAACGTACCTGTCTCTTCCGAAACGAATGAGTACGATGAGATCTCGTGTGCTACCATCGAATGAGGTTAGTCT
+
;;;>@DCC?BBBBC;;:9CDBBDDACGC@ECBA::7;>ABBCCCC>;;6:<@BBBBBCB2A=AABAAABBBBF=AABBAAA/9959<ADC598B597779<;@A<A<>>588=:=AABBAA=>=?>=887A;>>>>;;;;?888A<A<AAA=AAAA>>>>:><?A==89939@@;?>898(8=:3:<:;:*//*/9<=A@@;;6;:>>88079=::;>;>::::88;?;>99.3..)-,,6,--45779855579888;=<<@@;>>===376AA9<:<?;::
@ATNG8:04350:04269
GATGGTAGCGCATATCAGCGCAGCCCAGAAGATCAGGAACTCTAGAAGAATTCAGATTTTTAACACGAGAGTAAACGTAAAAAGAAGGTTTTACAAGACTCACGTTAACAATATTGCAGCAGTACGCACACAATCGAAGCGCAGTAAGGATGGCTAGTGTAACTAGCAAGAATACCACGAAAAGCAAGAAAAAAGAAGTACGCTATTAACTATTAACGTACCTGTCTCTTCCGAAACGAATGAGTACGATGAGATCTCGTGTGCTACCATCGAATGAGGTTAGTCT
+
:<=;>BABBBDD@BACBBAA@B@@>:?BC?CCCDCC=@<BCCBCBEABB?C@B@B@CDDD5C@C;;;CCCCJGD>BBBCDCC3CC?C@CCC;ECCACCCBBBA:;8;@DD@BBC?CBBBAAABBCCCCBBBC?CC999;BBABB;;7;@B;;8;BBDCCCC@DCBBBB?@@<@:939=9999-:993999999%9=<?>=>BBABB=?<@BBB@C?A>BCC@C@@@@@@?B?BBB=BAA?;;:AACDBBABBAACBBBBBB>>??A@==B@@@:=BCC@C?ABA@@
@ATNG8:04351:04264
GATGGTAGCGCACACATAGATACAGTACTCATTCGTTTCGGAAGAGACAGGTACGTTTAATAGTTAATAGACGATAACTTCATTTTTCTTTGCTTTCGTGGTATCCTTGCTAGTTACACTAGCCATCCTTACTGCGCTTCGATTGCGTGCGTACTGCTGCAATATTGTTAACGTGAGTCTTGTAAAACCTCTTTTACGTTTACTCTCGTGTTAAAAATCTGAATTCTTCTAGAGTTCCTGATCTTCTGGAGATACACATGATACTCTACCATCGAATGAGGTTAGTCT
+
:;;<9<?<=A=695@@@>?;;<556;;9;@00)////)/:5:15669;9<4//////)/)/444.5.554444444344.444444$4;<7>=>>45//7)//77)/+4;:::<9==?@@@>>ACCCAC;@@;9:9;:5:>;;6:<;5555555<555999.55549;5:.5444499993:8;:;+:)/////&/9;;<)////77///:.5555$5555549.555555655;9=066/:::)///4:;9666;;<>CBCBBB@AAA>::5=<4:<?A<@<>=666
@ATNG8:04352:04242
GATGGTAGCTCTGCTCTGACTCTCGTACTCATTCGTTTCGGAAGAGACAGGTACGTTAATAGTTAATAGCGTACTTCTTTTTCTTGCTTTCGTGGTATTCTTGCTAGTTACACTAGCCATCCTTACTGCGCTTCGATTGTGTGCGTACTGCTGCAATATTGTTAACGTGAGTCTTGTAAAACCTTCTTTTTACGTTTACTCTCGTGTTAAAAATCTGAATTCTTCTAGAGTTCCTGATCTTCTGGGTCTACGCTCGTCGCGCTACCATCGAATGAGGTTAGTCT
+
:><>:BBCAA;BBBBDB@AACBBCCBBBBC@@=@AAB=BB@C?CCAABCDBCCCAA?A@CBDCAH@CAAAC;;;HACCGII2;;59:;;0;@;:6:CD>EC;;;ACAA?ABCCCBBC@AAA:;8;CBBBBBB=AAAA=BBBBDCDDDCAABCCCC?BBB@CC=@>@AACCCCDEABCBCC<D@D?<;;;;*;B;;;0;;;;@CBAAA=BCCC5CAAAEACACC@DECCB;;;;?BCABBA=@?@@:ABBBCCCCCCBBBBA@@BA=@@BAB?BBCC@C?BBCCC
@ATNG8:04354:04249
GATGGTAGCTATACGTATATCTATGTACTCATTCGTTTCGGAAGAGACAGGTACGTTAATAGTTAATAGCGTACTTCTTTTTCTTGCTTTCGTGGTATTCTTGCTAGTTACACTAGCTATCCTTACTGCGCTTCGATTGTGTGCGTACTGCTGCAATATTGTTAACGTGAGTCTTGTAAAACCTTCTTTTTACGTTTACTCTCGTGTTAAAAATCTGAATTCTTCTAGAGTTCCTGATCTTCTGGATAGCGACGCGATATACTACCATCGAATGAGGTTAGTCT
+
AA>:7?;?@B=CCCDCCAAAEGCGBBBCCBAA?ACCC>EC>@?@BBCCBB?BCCCD89;:DDD@C?AAABCCC@@=@@AAA2AA=ABBC>CB@@<@@?9?B;>>BAAA?BBBBBBCBAAAA;A;AA>>;;;;:=ABA;@@B@>>>>>@???A@>>:==>=@A=A<::9AABBAB:?>?CB;B<@<=<<<;+<>=<<3=888;;===><>AAA/?>=>@<@<??<@AB@@@A;A<ABAA==:>>><@?AAAAA===AAAAAAAA::6:???A<AA??<93888//
@ATNG8:04356:04245
GATGGTAGCTCACGTACGTCACACGTACATTCGTTTCGGAGAGACAGGTACGTTAATAGTTAATAGCGTACTTCTTTTTCTTGCTTTCGTGGTATTCTTGCTAGTTACACTAGCCATCCTTACTGCGCTTCGATTGTGTGCGTACTGCTGCAATATTGTTAACGTGAGTCTTGTAAAACCTTCTTTTTACGTTTACTCTCGTGTTAAAAATCTGAATTCTTCTAGAGTTCCTGATCTTCTGGGTCTCTCTCTCACGCACTACCATCGGAATGAGGGTTAGTCT
+
55483::;;====>?>@@?===696B@?@@<A<<F>CC@CDCBCCBB@BCCCCAC>BBBB@C@BCBBDCC;:8:AA@@0;;6:@BA;BB;;:;BB>BB>@@ACDB@BCCCAAAB=AAB?B?CBBBBBAA=@@@@598==<=>>???B>>>AA=898=AA=A=>>>=@@@DD=@@AAA3=:=<@====,:9666)--3---7:8<9=AAA*7;;>>;@;??8<>BCA??;?=@@@@@@=>>>B;BBAAAAA===@A@@?72,,),,,,),023/66,696666/
@ATNG8:04356:04286
GATGGTAGCACGACACGACGATGTGTACTCATTCGTTTCGGAAGAGACAGGTACGTTAATAGTTAATAGCGTACTTCTTTTTCTTGCTTTCGTGGTATTCTTGCTAGTTACACTAGCCATCCTTACTGCGCTTCGATTGTGTGCGTACTGCTGCAATATTGTTAACGTGAGTCTTGTAAAACCTTCTTTTTACGTTTTACTCTCGTGTAAAAATCTGAATTCTTCTAGAGTTCCTGATCTTCTGGTAGAGCGTGCATATATCTACCATCGAATGATGTTAGTCT
+
CCCC@B<@@?<555@=000///79=B@A@CBA?ABEE<AA?A?BCCBBBB=AA@@B5;4;?CB?C?BBBCBCBBB@CCCBC1BB?AAAA<ACCD@CCB?BC5:9?A?A>999@@@@B?AB@;?<>@?>==:606:;@-//=@A888?>======>5;;;;>><@<@B;;;B>>><>>ABB6A9<788988(6<6666'//9/./33-/.555'5.2.6262..).999;;;:>7>;>98=-//8066A>>>DE===;;;::<:9:96659<766699939:?;:
@ATNG8:04361:04246
GATGGTAGTGTGTCTCTGAGAGTAGTACTCATCGTTTCGGAAGAGACAGGTACTTTAATAGTTAATAGCGTACTTCTTTTTCTTGCTTTCGTGGTATTCTTGCTAGTTACACTAGCCATCCTTACTGCGCTTCGATTTGTGCGTACTGCTGCAATATTGTTAACGTGAGTCTTGTAAAACCTTCTTTTTACGTTTACTCTCGTGTTAAAAATCTGAATTCTTCTAGAGTTCCTGATCTTCTGGAGATATCATCAGCGAGCTACCATCGAATGAGGTTAGTCT
+
??@=?BDDDCBBBCBCBHHCCCDCCC@@@CCCCAAC>CD?B?BBBABBB?ABBBB>B@CCCC@D?BBDCCCCCC@CBDDD0CC@D::9:;BBBAECD@CC:;;;BBC@BBCCBBBB>BBB?B@AAABBCBB?ACCCC=AAAA@@>B@@@AAAA>AAA>AB?B@BBBBBCBBB>BABBB9C@C?BBBBA/@A???5==>::9B@@@=;;;;+;===?<?<@@=@A??<;;<A<>>>::>///@9676=AAAAAAAA@@@@AA@@<;;;;?:;;;>;?<@>>>B
@ATNG8:04363:04240
GATGGTAGATATATGCACGCTCTACCAGAAGATCAGGAACTCTAGAAGAATTCAGATTTTTAACACGAGAGTAAACGTAAAAAGAAGGTTTTACAAGACTCACGTTAACAATATTGCAGCAGTACGCACACAATCGAAGCGCAGTAAGGATGGCTAGTGTAACTAGCAAGAATACCACGAAAGCAAGAAAAAGAAGTACGCTATTAACTATTAACGTACCTGTCTCTTCCGAAACGAATGAGTACACATCGTCGTGTCGTGCTACCATCGAATGAGGTTAGTCT
+
==<:=@BCCCCCCCCCCABACCCBB?BCC@CBBB?A?BAEHLCB?>9>=;?>ABBBBCDC3B?BBBBBCBCCCC:??@@@@@1@E@D7;;;6;DD?CCCCCCDDD?B?BC@CBB@CCCCBBCBCDCCCBBBC@DDDD<AABAAA??<@@C@B@BBABDA@@@DBCBAA?BC?999;?>AAA8>9939<<==.>A=?999ABB?@9=:====0818>BBB@DBBAAAA9=:>@@=@AA>ABBCCBBAABBBBCCBBCBBBCCBBCE@BBBBB?BBCC?B@BB???
@ATNG8:04366:04270
GATGAGTGTCATATGAGAGTGTGTACTCATTCGTTTCGGAAGAGACAGGTACGTTTAATAGTTAATAGACGTAACTTCATTTTTTGCTTTGCTTTCGTGGTATTTCTTGCTAGTTACACTAGCCATCCTTACTGCGACTTCGATTGTGTGCGTACTGCTGCAATATTGTTAACGTGAGTCTTGTAAAAACCTTCTTTTTACGTTTACTCTCGTGTTAAAAATCTGAATTCTTCTAGAAGTTCCTGATCTTCTGGTAGAGCGTGCATATATCTACCATCGAATGAGGTTAGTCT
+
:A0//:7/459555::99;555::55599<7<=>>5<<7:349556;=7<;:555)5.55::7:6;;555:9727:2///7777#////)/-//)//995;::9097)////7:5/555;;55.555.54444/////7277//)499555999;<999;55.5657<<9?055444444:7;;<>>>+@<@666?>>+;;<<>0:4//////-888999)-----(-38;5/-///)//)/4999555.555:>><==5//<///<<:::<==.5///7)///73:7;;;;<
@ATNG8:04369:04271
GATGGTAGCGAGCGATTGTGTATACCAGAAGATCAGGAACTCTAGAAGAATTCAGATTTTTAACACGAGAGTAAACGTAAAAAGAAGGTTTTACAAGACTCACGTTAACAATATTGCAGCAGTACGCACACAATCGAAGCGCAGTAAGGATGGCTAGTGTAACTAGCAAGAATACCACGAAAGCAAGAAAAAAGAAGTACGCTATTAACTATTAACGTACCTGTCTCTTCCGAAACGAATGAGTACTGCGTCTCACTCTCGCCTACCATCGAATGAGGTTAGTCT
+
5:<<5:@@@BBAABBB?AABBBBCCACCC@BBBCBB?B>@@BBBAA>AC@B?BAA:::::.;?CCCCCCCCCCD>C@@@DDD3DDAD>ABA:BBB@ABBCC@>00-0;AA=AAD?BCAB???DBBBDCAAAC@BCCDACBCCABBB=B?CBC@CCDCCCCC@BBDBCAA@@<@@@399998-9==99::9:9%9><>978BCCCC>@==AAA>A>ADICB@BBBBABA=A>@??9@@@=@CBBCCBBBBCCCBCBBCBCBBC?CCC@CBBBC@CD::89?CCCAA
@ATNG8:04380:04255
GATGGTAGACACGTGTGCTCTCTCGTACTCATTCGTTTCGGAAGAGACAGGTACGTTAATAGTTAATAGCGTACTTCTTTTTCTTGCTTTCGTGGTATTCTTGCTAGTTACACTAGCCATCCTTACTGCGCTTCGATTGTGTGCGTACTGCTGCAATATTGTTAACGTGAGTCTTGTAAAACCTTCTTTTTACGTTTACTCTCGTGTTAAAAATCTGAATTCTTCTAGAGTTCCTGATCTTCTGGGTCTCTCTCTCACGCACTACCATCGAATGAGGTTAGTCT
+
A@CC?CCDDCCBCDBBAB<CCCCCCCCCCCCC@BCCF>BBAI@CBAA@BB@@@@BB?A=@??C@D?BBBAAAB=C>?????.;A<C???7?A@@<??A><=2:9?>?A<AABBB>>>:>>>;?<?AAA?===<788@:???@;;<@@?@?BA@?@<?@?;8818:=>>@AAA>=9=====5==A::;;::):=677(8<<888A@>>8====+=?>>>=B=AA=A>>>>>>=@=;;;=;;5;;;;1:>??@AABA@A>?>A;;;>;>=>=B<@;;:;?;>>>?A
@ATNG8:04380:04289
GATGGTAGATATATGCACGCTCTACCAGAAGATCAGGAACTCTAGAAGAATTCAGATTTTTAACACGAGAGTAAACGTAAAAAGAAGGTTTTACAAGACTCACGTTAACAATATTGCAGCAGTACGCACACAATCGAAGCGCAGTAAGGATGGCTAGTGTAACTAGCAAGAATACCATGAAAGCAAGAAAAAGAAGTACGCTATTAACTATTAACGTACCTGTCTCTTCCGAAACGAATGAGTACGAGAGAGCACACGTGTCTACCATCGAATGAGGTTAGTCT
+
><<>9>>DBBBCCBBBJCCBCBBCC@BDD?CCCBBB?B>ACCCAAC?BB?B@BBAA@@??.=;@AACAB?@?>C<A@AACDD1CCAE>BAA:BBC@GBBDGDDCC@C?BB?CCD?BB@@@CCCCCCAAAB@@=@CCC@CCAAA;:;=A@BEM@BBCBBBBB?BCCBAAACC?BBB<>?AAB=@@@<<=???.=A>A??@BBBAA<@<@A@@5;6;;AAB@CECCBBB>?=@CA9B::89AABBBEBBB???AA@BBBBBBBCBBC?B;;;>9>>77087<@;;:
@ATNG8:04381:04266
GATGGTAGTGTCATTGCGCGTCGTCCAGAAGATCAGGAACTCTAGAAGAATTCAGATTTTTAACACGAGAGTAAACGTAAAAAGAAGGTTTTACAAGACTCACGTTAACAATATTGCAGCAGTACGCACACAATCGAAGCGCAGTAAGGATGGCTAGTGTAACTAGCAAGAATACCACGAAAGCAAGAAAAAGAAGTACGCTATTAACTATTAACGTACCTGTCTCTTCCGAAACGAATGAGTACTGTATCTATGTGTGCGCTACCATCGAATTAGGTTAGTCT
+
BAA<?CBCCDCCBB@BBBD<96D>=?CCC@CBBCCB@B@BBCCCCB?BD@D@CCBBABBB2B?BBABB::9?A?5;;::::;*;A@D@EEC<BBB?BCABCBB;;6;>AA=BBB@CCCBCCCC<<;@B;;;C@CBBB?B;;:AAAA?C@DBD?A@CCC@A@?CBABBB?BB>::::??>@>8>=>9:9999(9B=@???@===?:>=ABAA=A<CCCCEADE@@??=30+0==5=00-0;;@AAABBBACCA999CA????;?>@7;;;;E=D:8838:>AC@?
@ATNG8:04334:04292
GATGGTAGAGTATCATGTGTATCTCCAGAAGATCAGGAACTCTAGAAGAATTCAGATTTTTTAACACGAGAGTAAACGTAAAAAGAAGGTTTTACAAGACTCACGTTAACAATATTGCAGCAGTACGCACACAATCGAAGCGCAGTAAGGATGGCTAGTGTAACTAGCAAGAATACCACGAAGCAAGAAAAAGAAGTACGCTATTAACTATTAACGTACCTGTCTCTTCCGAAACGATGAGTACGTGTGACGTACGTGAGCTACCATCGAATGAGGTTAGTCT
+
4444.449==>?B;;;;;<<<<::;.544.4488885:5455=;;;;C@:B=???;;;;;;$;5@:=C>>CCA@@8@9:6>>>+>@<?:=@@0?6646===BBABB>A=@D?:99=;==:?><=?;?@<AAADACDBB@AAADCEBC?>8<00*0<>;=9;A<ADCA@@<0.*.88*.0@@7:;?8=>>=>'7;1337;??>>A4829?@=5:28;CCC:CCCBBCB?A?@@@500008:;:;?;C>A===0//=>ABBAAB::7:AA??>?A??=A=9:9A@
@ATNG8:04336:04316
GATGGTAGCACGACACGACGATGTGTACTCATTCGTTTCGGAAGAGACAGGTACGTTAATAGTTAATAGCGTACTTCTTTTTCTTGCTTTCGTGGTATTCTTGCTAGTTACACTAGCCATCCTTACTGCGCTTCGATTGTGGTACTGCTGCAATATTGTTAACGTGAGTCTTGTAAAACCTTCTTTTTACGTTTACTCTCGTGTTAAAAATCTGAATTCTTCTAGAGTTCCTGATCTTCTGGAGATATCATCAGCGAGCTACCATCGAATGAGGTTAGTCT
+
5:5504<;455566===?@<<666=@B@BBBB?BAAA;BB?B?BBBCBBC@CCB@@=@<@ACC@C@CCBBAAB:9578889+8C?CB==8@000:@::7>?:<<>>7937@@ABBCC?BBA;A=@??@:::@<@AAA<AAA<A@@@@@???@=ABC:==3718===@@GCC@BBBED9C8;499::;*:?;;;69@ABBBEDCC?BCA@2@@@@A?BABB?BBBCBAA>A>AABBBB999C???@B???>?DAA@@>==?::5:==<B=788A<B=AAAAA
@ATNG8:04342:04302
GATGGTAGATACTCGCTGATACACCCAGAAGATCAGGAACTCTAGAAGAATTCAGAATTTTTAACATCGAGAGTAAACGTAAAAAGAAGGTTTTACAAGATCACGTTAACAATATTGCAGCAGTACGCACACAATCGAAGCGCAGTAAGGATGGCTAGTGTAACTAGCAAGAATACCACGAAAGCAAGAAAAAAGAAGTACGCTATTAACTATTAACGTACCTGTCTCTTCCGAAACGAATGAGTACTATAGACTATCTGAGACTACCATCGAATGAGGTTAGTCT
+
9:::00//>>=>=<<<66599:955)5:<7<<:://)/)///889;7;:8<5/000)////'/38///9////999.6/33333$3717,333&389388833332162792622,2666<>>@?>C?>@A;;7<ABB@DFBBB:8919:>=?;@??>??==8;@CCCC@BB>999399:9:+99:39>=>==&=;58=>>A8;<:.5.266=2<555;00+0000=@@;?:??>4;0/)//69;<<BBB=<<==779793899<<=>B@:=>6/---(-(--9//
@ATNG8:04342:04318
GATGGTAGCACACGAGATCTATCGTACTCATTCGTTTCGGAAGAGACAGGTACGTTTAATAGTTAATAGCGTACTTCTTTTTCTTGCTTTCTGGTATTCTTGCTAGTTACACTAGCCATCCTTACTGCGCTTCGATTGTGTGCGTACTGCTGCAATATTGTTAACGTGAGTCTTGTAAAACCTTCTTTTTACGTTTACTCTCGTGTTAAAAATCTGAATTCTTCTAGAGTTCCTGATCTTCTGGGCAGACTCTCACACGCCTACCATCGAATCACGAAAGTCT
+
AAA>?CBBBBABBCBCBCCCCECCCCCDCBB?BDDC>CC@C@CCBBDDD@CCCAAA>B@CBBB@C@CCCBBCCB?:77777'9A?BBBB>@@@>BBB?BA599?AAA?B@?@?ABA??BA<?;?A???AAA=AAAD8==@@@@@AAA@AAA>>?;???:>><A=A???BBA;=:=>DBA-919355222$299CC3:99;:@=;8819885$287786?6?D;?A???>>:>:>878AA9==?@9@@>>>??D@@???AA<A@@<<<=@A=BA>><><7>>>>
@ATNG8:04345:04299
GATGGTAGTCTCAGATAGTCTATAGTACTCATTCGTTTCGGAAGAGACAGGTACGTTAATAGTTAATAGCGTACTTCTTTTTCTTGCTTTCGTGGTATTCTTGCTAGTTACACTAGCCATCCTTACTGCGCTTCGATTGTGTGCGTACTGCTGCAATATTGTTAACGTGAGTCTTGTAAAACCTTCTTTTTACGTTTACTCTCGTGTTAAAAATCTGAATTCTTCTAGAGTTCCTGTCTTCTGGCTCTCGTAGACAGATACTACCATCGAATGAGGTTAGTCT
+
@9959><<BBCBCCBB;;<AACCGCCCCCDDD@DCCD=BB@C?CCCCECDACD;9;?C<@;@B>B@BBCC@@>=@<<DDDD0CD?CBBA9?@;;6;BJ@CC;=;@CDHADBDDCCCD@BCB@C@CDAAACDC?CCBB?CCCCCBCCCB@@@ABAA@C@@=@B;@<@@@@BCBBC<@ABAA7A>C>;;<;;*;BBCL>BBCAABHCCC<@A@A,@@@AB?BADF@CCCBBCC?B@B;;;A?AAC>@A@@AA@@BBBBAA@CBCCG@@A??@=???@=A;?@B;;
@ATNG8:04347:04295
GATGGTAGCACGACACGACGATGTGTACTCATTCGTTTCGGAAGAGACAGGTACGTTAATAGTTAATAGCGTACTTCTTTTTCTTGCTTTCGTGGTATTCTTGCTAGTTACACTAGCCATCCTTACTGCGCTTCGATTGTGTGCGTACTGCTGCAATATTGTTAACGTGAGTCTTGTAAAACCTTCTTTTTACGTTTACTCTCGTGTTAAAAATCTGAATTCTTCTAGAGTTCCTGATCTTCTGGTAGAGCGTGCATATATCTACCATCGAATGAGGTTAGTCT
+
CBCA?CBA@;65::ACBBC:69CCBBCCBBBC?BAAA:AC?B@CCCCLBB@CCDBB?B>BABC?C@DCCBCCDAA;@????.>A<BAAB<BBBB?BCC@BB<@@ACCC?BBBABBBB>BBA8=:=@;9;>886:A@@:==A>>>A??@BB@;;;@;:;;<??<?=B???AABAA;???BB5B:=98////'/;---)--7---998:/8675$28;>?;A=>>:=@@A==><?:>>:;:>8==@8>>A>==@A>>>;;;;;BA??<?>=<A<676><A<@@@>>
@ATNG8:04348:04299
GATGGTAGGCACTGCGCACACATCCCAGAAGATCAGGAACTCTAGAAGAATTCAGATTTTTAACACGAGAGTAAACGTAAAAAGAAGGTTTTACAAGACTCACGTTTAACAATATTGCAGCAGTACGCACACAATCGAAGCGCAGTAAGGATGGCTAGTGTAACTAGCAAGAATACCACGAAAGCAAGAAAAAAGAAGTTACGCTATTAACTATTAACGTACCTGTCTCTTCCGAAACGAATGAGTACATAGATATACGTATAGCTACCATCGAATGAGGTTAGTCT
+
::::-//0)4444@445;556>>B>7A@?7;9997<2>200////;754058556=>FED+C?;77///:::::2/45<<<<*<:;:.69649BD=@?<@<?99==5>:@@=BAB?AAFCHBBEBB;;;:;9@<?@?A=?>9444=?5:5>00)/77::::?6000;;;)878987/37;77.733,333333#38475/7<:7<//*/4///64646/:9@2:4;3739498::;19//(//96633399;333:666555222622+25522+222838278...
@ATNG8:04349:04321
GATGGTAGCTCGCTGATGATATCTCCAGAAGATCAGGAACTCTAGAAGAATTCAGATTTTTAACACGAGAGTAAACGTAAAAAGAAGGTTTTACAAGACTCACGTTTAACAATATTGCAGCAGTACGCACACAATCGAAGCGCAGTAAGGATGGCTAGTGTAACTAGCAAGAATCCACGAAAAGCAAGAAAAAAGAAGTACGCTATTAACTATTAACGTACCTGTCTCTTCCGAAACGAATGAGTACGAGAGAGCACACGTGTCTACCATCGAATGAGGTTAGTCT
+
789;7==9494455544555:9959.5<;6<;;>@C>C@@:;:;;<;>>9?9;;885<<<)<9888:8;97;;7.7344;;;'44.46;;<0<<<5:5655;;555)4899.444399@<@B?BAAACCDBBB?A@@@79:AABCCB?C?BBA=A@@?A@@@>A???@@<:0+08(//////&//3,/;;:::#//0////9;;996;5;822,2465;;=8<<;595B?B=??D?CBC788?899A?<?@>989BABC>=<@<>>?<=<767797866;.59BBA
@ATNG8:04353:04301
GATGGTAGCTATACGTATATCTATGTACTCATTCGTTTCGGAAGAGACAGGTACGTTAATAGTTAATAGCGTACTTCTTTTTCTTGCTTTCGTGGTATTCTTGCTAGTTACACTAGCCATCCTTACTGCGCTTCGATTGTGTGCGTACTGCTGCAATATTGTTAACGTGAGTCTTGTAAAACCTTCTTTTTACGTTTACTCTCGTGTTAAAAATCTTAATTCTTCTAGAGTTCCTGATCTTCTGGGTCTCTCTCTCACGCACTACCATCGAATGAGGTTAGTCT
+
BBAB@DBCBC>DBBBABAACICCDCC;;;BBA=BDEF>CC@C?CCCCCCC?CBBBC?C?CCBB?B?BBBBCBBBB?BBBAA19809==<8=A@@?ABC?BB=@>BBBB<?>DCCB@A>BB@;@<@B@=>>AA;>>>@<>>>???@??AADD=<<A=C??<?@<@<>>=@??B@@<???AA5A=C788777(8=<;<7=AA@@@A??@;?@@@/@AA<A=B:>><A:;:>><7=8=>>;;;:>>>>9>CCAAA@>>>?>>>AA>785:<<AA=@??@<@<@BA::
@ATNG8:04353:04303
GATGGTAGACATATCGTACTCTCTGTACTCATTTGTTTCGGAAGAGACAGGTACGTTAATAGTTAATAGCGTACTTCTTTTTTCTTGCTTTCGTGGTATTCTTGCTAGTTACACTAGCCATCCTTACTGCGCTTCGATTGTGTGCGTACTGCTGCAATATTGTTAACGTGAGTCTTGTAAAAACCTTTCTTTTTTACGTTTACTCTCGTGTTTAAAAATCTTGAATTCTTCTTGAGTTTCCTGATCTTCTGGGCAGACTCTCACACGCCTACCATCGATGAGGTTAGTCT
+
8<:<<?;?BBCDCBBB@@<<>>?666;;;<69925@=7BC@CBCBBCC;;65<@:9.:39:<<:>;===?::8882333333#3:69997,7@@??BBA?AA=>==:00*/66/34:<8=>>6:6@@<98555475555:99799565///553772//////(//7995557771755252$229=-55=9=9'68<<>+/////.59888(8888(225+5>4<28808>6=>775,57778:;A<===>6<///98768///663278603---2277905059=99
@ATNG8:04354:04290
GATGGTAGAGTACAGTGTAGTAGACCAGAAGATCAGGAACTCTAGAAGAATTCAGATTTTTAACACGAGAGTAAACGTAAAAAGAAGGTTTTACAAGACTCACGTTTAACAATATTGCAGCAGTACGCACACAATCGAAGCGCAGTAATGATGGCTAGTGTAACTAGCAAGAATACCACGAAAGCAAGAAAAAAGAAGTACGCTATTAACTATTAACGTACCTGTCTCTTCCGAAACGATGAGTACTGTATCTATGTGTGCGCTACCATCGAATGAGGTTAGTCT
+
A@>:5?=ABBBBB;;6CCCDCCCCD?BBD@DCCCBB?B?AAB;:;B>@@=?;?B885EDE3B<??BBDBBBCDD<::<BEDE1BC@>7@?@7ABC@CCCBBBB;;;0;>CC@GBC@BACBCDCCCCCCBCCCCACCCC?AABBCBAA@CBB@A>ACBB>?@B?BBBBBB?BB>BBC@??>=>4:660788889%/<56///9=ABA:<8;>>@<A<AACCC@CDB@@@B=@<;;;3;000@@@BBDABABBBFBAAABBCBBBBBB?AAAAA<;???<??AAAAB
@ATNG8:04355:04312
GATGGTAGCTCTGCTCTGACTCTCGTACTCATTCGTTTCGGAAGAGACAGGTACGTTAATAGTTAATTGCGTACTTCTTTTTCTTGCTTTCGTGGTATTCTTGCTAGTTACACTAGCCATCCTTACTGCGCTTCGATTGTGTGCGTACTGCTGCAATATTGTTAACGTGAGTCTTGTAACGACCTTTCTTTTACGTTTACTCTCGTGTTAAAAATCTGAATTCTTCTAGAGTTCCTGATCTTCTGGTGTCTGATCTGTATCACTACCATCGAATGAGGTTAGTCT
+
4:885;=>>>===?>>CBBBCCAAA=@C??<?=@AA@:@B>A?BBBB=CDBFCCECAFAEA@@@E@B8;;B;;:B>B@CAB,69169:>4;;;<7@@@=@@49;@AAC?BCDKBCCE@CBB>A@BBBABBBB@BBBB@CBBBD@@@BBBBBACCC@CCC@CC@C?BBCCBBCBB=@.,*,,,,(,2(,,,,&,8/5505=<<==6559399::(9;;55057:@?BBCBABD@D@CCBAAA?AAC@CBBAA@BBAAACCDCBB@@@?ABC@@<;;;@?B>AAAAB
@ATNG8:04363:04327
GATGGTAGGCGACATACATACGCGCCAGAAGATCAGGAACTCTAGAAGAATTCAGATTTTTAACACGAGAGTAAACGTAAAAAGAAGGTTTTACAAGACTCACGTTAACAATATTGCAGCAGTACGCACACAATCGAAGCGCAGTAAGGATGGCTAGTGTAACTAGCAAGAATACCACGAAAGCTAGAAAAAGAAGTACGCTATTAACTATTAACGTACCTGTCTCTTCCGAAACGAATGAGTACGAGAGTCAGAGCATAGCTACCATCGAATGAGGTTAGTCT
+
CBAC@BBB?C?CACCCCCBCBBBBB@BCD@CCCCBB?B@CDFBBBC@CD?B?BBCCCCCC5C@BBBBCBBBCCC>CDCCCCC5CC@C?BBB;CCE@CBBAD@@0000=AA@@AB@BCCBCBBABBBCCCCCC@CEBB?BBCCABAB@C@CBB@BCBCBCCC@CCAABB?@A<AB@9<>8882:AACCCECC39:7:BBBFBDCJAF@BBCC@C@BBCCD@BBBBAAA=A?@@@;@A@=@@?BBBBBBABBCCBBAAABBBBBBCB?BBBBC?BCAA=@?ACBBB
@ATNG8:04372:04338
GATGGTAGCTCACGTACGTCACACGTACTCATTCGTTTCGGAAGAGACAGGTACGTTAATAGTTAATAGCGTACTTCTTTTCTCTTGCTTCGTGGTATTCTTGCTAGTTACACTAGCCATCCTTACTGCGCTTCGATTGTGTGCGTACTGCTGCAATATTGTTAACGTGAGTCTTGTAAAACCTTCTTTTTACGTTTACTCTCGTGTTAAAAATCTGAATTCTTCTAGAGTTCCTGATCTTCTGGCTCTCGTAGACAGATACTACCATCGAATGAGGTTAGTCT
+
AACC@CCCCCDBCCBD=:;BBCCCBBBCBB@@9?:::6;B?EABBBCCCB@BCD;;;<ADBCC@C@CCCBCBBA><7777*9737,443-38<<5::=8<B@AAAA??;?AAABBBB?BBB@B?@BA>>;;;<BA=>:=@@A>=>@?C?@?:;:?<>>>=AA<@<???@AABAA;>>@@@3@<?<@@BAA/<<676(8=<===><==:>>>?/?===>;>;>@<@AAA???=D<@@;;;?6;;@;@A@999=///==@;;;=77716<<7717>==8=>??>>>
@ATNG8:04374:04302
GATGGTGGCGAGAGTGAGACGCAGTACTCATTCGTTTCGGAAGAGACAGGTACGTTAATAGTTAATAGCGTACTTCTTTTTCTTGCTTTCGTGGTATTCTTGCTAGTTACACTAGCCATCCTTACTGCGCTTCGATTGTGTGCGTACTGCTGCAATATTGTTAACGTGAGTCTTGTAAAACCTTCTTTTTACGTTTACTCTCGTGTTAAAAATCTGAATTCTTCTAGAGTTCCTGATCTTCTGGTATACACACTCGCTCGCTACCATCGAATGAGGTTAGTCT
+
@@A;9BB?CCCCBBBCDDCCECCCDCBCCCC@CBCD>CB@B@CDDDCBB?BBBCC?C@DBBB?C>@@BBBBAA@=@BCBC1BB?BBBB>BCAA>ACB>BC587BCCB>AACCB@@@>A>?:?:=>=?<>=>9>>>>688>>>>>>>AA?@899<49::<@@<A;AA??@AA@@<@@@@@6?9>978665'6=667,8=<<=><<==8=>=>/>=>>B=D;>=<AADA???<>;>@==::7:@@<@AA>>=AA???AAA?A?>==<>A>>>;:::?=A<>=>@@
@ATNG8:04374:04307
GATGGTAGCTATACGTATATCTATGTACTCATTCGTTTCGGAAGAGACAGGTACGTTAATAGTTAATAGCGTACTTCTTTTTCTTGCTTTCGTGGTATTCTTGCTAGTTACACTAGCCATCCTTACTGCGCTTCGATTGTGTGCGTACTGCTGCAATATTGTTAACGTGAGTCTTGTAAAACCTTCTTTTTACGTTTACTCTCGTGTTAAAAATCTGAATTCTTCTAGAGTTCCTGATCTTCTGGATAGCGACGCGATATACTACCATCGAATGAGGTTAGTCT
+
AA@<@BCCBBBBCCCCCGECEGCAAAAABCCA?ABAB<BB?B@BBBBBCC@CCC??>@@AAAB=@>@ABBBBABA=A?CCC2@B?B??>:@@=@9ABA=AC;>=ABBB?BBCCACCC>=8:<A<AA>>;;;A<ABAD6::@?<==>?>??@;;;?;==>=BB;>;>>>?@@@>><>>>AB6?:=988889(8:<=@3;:?;::===A;????/==>=>:>8;;=CBBAAAA<A=@??>;;5;;;=A@@@=<;888988@??>>===A;;;@>@@@A<A=AA>>>
@ATNG8:04375:04292
GATGGTAGCGCATATCAGCGCAGCCCAGAAGATCAGGAACTCTAGAAGAATTCAGATTTTTAACACGAGAGTAAACGTAAAAAGAAGGTTTTACAAGACTCACGTTAACAATATTGCAGCAGTACGCACACAATCGAAGCGCAGTAAGGATGGCTAGTGTAACTAGCAAGAATACCACGAAAGCAAGAAAAAAGAAGTACGCTATTAACTATTAACGTACCTGTCTCTTCCGAAACGAATAAGTACGATGAGAGAGCTCTCTCTACCATCGAATGAGGTTAGTCT
+
BCCC@B<6:AB@ABBBBBA@@@BBB:B@@<ABBBCB@B?CCBBBCD?A@<>9??AABBBB5BAL@AACDJCCCC>CBABCCD5DF?B@BCD;CCCBCCCCB?@0000?AA@BAC?ABDECCCBBBCCBABBDBCCCD?BAAA9::A?B?CCC@CCCCCCBC@@@@BBB@CC=???;>@999/888/7<<<<=&<A=????BBB@?=@@BBBC@B?>>BCB@BB;;;EE@D?BBD>DBC?AA@BAAACBBBCBAAB@AB===CCCBC?CBBBC@>@>?:?;AA@>>
@ATNG8:04380:04320
GATGGTAGCTCGCTGATGATATCTCCAGAAGTTCAGGAACTCTAGAAGAATTCAGATTTTTAACACGAGAGTAAACGTAAAAAGAAGGTTTTACAAGACTCACGTTAACAATATTGCAGCAGTACGCACACAATCGAAGCGCAGTAAGGATGGCTAGTGTAACTAGCAAGAATACCACGAAAGCAAGAAAAAGAAGTACGACTATTAACTATTAACGTACCTGTCTCTTCCGAAACGAATGAGTACCTCTCAGACGCTCGTCCTACCATCGAATGAGGTTAGTCT
+
AABB@FDBBCCCCCBBCCBBBCCCC@CCD@CC?BBB?B>@@ABBBD@@@=@>AAAAABBB3B?BBC???B@>>;7;=<<<<<,=?;>9???5?CD@CAAAFBA==<A=BB<>:74;===>BCAAAA???>>@<@>>A<>;=<<>:86;>>>A@DBBBBB@A;A??AAA?AC?BBB>AA???8;==:>@@@?/8838AB???@@AA=B;A88::==<::;>;???A===:=9===6:9939<;<;<<6>=:::855257:;;<8<>>688B>>2889?:=:AA;88
@ATNG8:04381:04311
GATGGTAGTGTGTCTCTGAGAGTAGTACTCATTCGTTTCGGAAGAGACAGGTACGTTAATAGTTAATAGCGTACTTCTTTTTCTTGCTTTCGTGGTATTCTTGCTAGTTACACTAGCCATCCTTACTGCGCTTCGATTGTGTGCGTACTGCTGCAATATTGTTAACGTGAGTCTTGTAAACCTTCTTTTTACGTTTACTCTCGTGTTAAAAATCTGAATTCTTCTAGAGTTCCTGATCTTCTGGGTAGCGACGCGATATACTACCATCGAATGAGGTTAGTCT
+
:<<<8A>?;66:==<;666<<<=====@=99:@CCDD9:9?B?ACCABBB>AACA@<A7;9@@=A<@@A:;:@<A455555$5<5;;>F6AAB@:>;927>;00/;/516?<<===@<?CC?D@CCCBAA<;7;;;C6;;ABA@AB@@@@995><?999:95058<596;;<<<44999,57;755999$5:::>4?>@@CAAAAA9====,=@@BC@C@BB>BCBCBCD?A?CDBBCC>;<;B8AA;;:>:99???;>==C>@:=A@=::0/0;2729<<56
@ATNG8:04334:04346
GATGGTAGTGTCATATGAGAGTGTGTACTCATTTCGTTTCGGAAGAGACAGGTACGTTAATAGTTTAATAGCGTACTTCTTTTTCTTGCTTTCGTGGTATTCTTGCTAGTTACACTAGCCATCCTTACTGCGCTTCGATTGTGTGCGTACTGCTGCAAATATTGTTAACGTGAGTCTTGTAAAACCTTCTTTTTACGTTTACTCTCGTGTTAAAAATCTGAATTCTTCTAGAGTTCCTGATCTTCTGGGATGTGTGCGCAGTGCCTACCATCGAATGAGGTTAGTCT
+
;@946549;::;=B=<<>>>@=@B>>;9=99:9(4:>=6<<;A@BBBC;;67<<=B=9=5:5444)94999A:;;;;79ACCC1CC=@?ED<AA;;5;@A<@C7;;?A;;4:@B;;;AB?BKMAE@CBBEBB;;7<AA@?CBBBBBB<;;CBABA;;;,:>=;@A?B<AAA@?>>=>9>;<<<.;=A<;;;;;*;A@AA>BBDBBBDCCC@CCCC5ICBAC>C>AC@CBCDGCC@B@BBBCAA=A000+0000<A>CBBBBBCB@BDC@BBCCCGGEBB?B?BCCAA
@ATNG8:04335:04388
GATGGTAGTGATACAGATCAGACACCAGAAGATCAGGAACTCTAGAAGAATTCAGATTTTTAACACGAGAGTAAACGTAAAAAGAAGGTTTTACAAGACTCACGTTAACAATATTGCAGCAGTACGCACACAATCGAAGCGCAGTAAGGATGGCTAGTGTAACTAGCAAGAATACCACGAAGCAAGAAAAAGAAGTACGCTATTAACTATTAACGTACCTGTCTCTTCCGAAACGATGAGTACCTCTCAGTCGCTCGTCCTACCATCGAATGAGGTTAGTCT
+
AACB@ECC?@@CECCC=?@@@>>>@<;;;:666==<;>;>>>;:;C@BB?B?B@@?????1;;@BBABCCD???8?@BA@@@1<B8=9BBB9BDF@CBAA@0000+0)4<9>B>666@CCCCCCCCGCCBBA?:9;@=@AAAABCC@B?B00-0===AABCA@@?AAF?BB?AA@<??::3737/7>>>>.:>077<<?AA??6;5877<8=9?<BBB?BC;;;@@<;:;@A8=000::?@@C?CC@A@=988A>>:<<8==?<A>=;;5;;==:>8<??87
@ATNG8:04336:04376
GATGGTAGTCTCAGATAGTCTATAGTACTCATTCGTTTCGGAAGAGACAGGTACGTTAATAGTTAATAGCGTACTTCTTTTTCTTGCTTTCGTGGTATTCTTGCTAGTTACACTAGCCATCCTTACTGCGCTTCGATTGTGTGCGTACTGCTGCAATATTGTTAACGTGAGTCTTGTAAAACCTTCTTTTACGTTTACTCTCGTGTTAAAATCTTGAATTCTTCTAGAGTTCCTGATCTTCTGGACAGAGTGTGCAGATACTACCATCGAATGAGGTTAGTCT
+
<5:4.4;444:<;;;<<<>>>>><>=666=;;:0///)/9)/)/;;;;;>799:::)/)/97;6;7;::=;>99=449===,8;055<<29899499<6<<765>@<<><==@000>;000<C@CBCCCCBB?CCCC?AAHBBBBBCC@A;;;?>9?;;49?9=3>959@=9972/////&/5;)/555&5<<==6>>666>;;;;8<::+://)/:27)/57<:::7//)/)/:///>7;;@:?<<<<////<:::>;;???C;?>>><293882;6795;;
@ATNG8:04340:04384
GATGGTAGCGCACACATAGATACAGTACTCATTCGTTTCGGAAGAGACAGGTACGTTTAATAGTTAATAGACGTAACTTCTTTTTCTTTGCTTTCGTGGTATTCTTGCTAGTTACACTAGCCATCCTTACTGCGCTTCGATTGTGTGCGTACTGCTGCAATATTGTTAACCGTGAGTCTTGTAAAACCTTCTTTTTACGTTTACTCTCGTGTTAAAAATCTGAATTCTTCTAGAGTTCCTGATCTTCTGGCTCTCGTAGACAGATACTACCATCGAATGAGGTTAGTCT
+
<<<<@CEBBA@@///<<99;;95555559:44.44/91//)/5/////7729<;>;=4=8<:>>5A<><555>?>4=B;;9994$444)449<09955.5::5:<6;;<<<=269=>B>?>:<AC<@;@AA>:99B=@@AC9:;BBB@AA?@:;::9;:<@@@>=;:>*0*0=<>@CBB<@@??@7@;@;99:::*;@@AA;@;;;A@@;::?BBBC2BAAAA=A?CC?BBBBAAA<@<@AABBB=A@@=ABBBBBBCCCCHKFGBCBCC?B;;;A=;;;B?B?CCBBB
@ATNG8:04347:04389
GATGGTAGCTCACGTACGTCACACGTACTCATTCGTTTCGGAAGAGACAGGTACGTTAATAGTTAATAGCGTACTTCTTTTTCTTGCTTTCGTGGTATTCTTGCTAGTTACACTAGCCATCCTTACTGCGCTTCGATTGTGTGCGTACTGCTGCAATATTGTTAACGTGAGTCTTGTAAAACCTTCTCTTTACGTTTACTCTCGTGTTAAAAATCTGAATTCTTCTAGAGTTCCTGATCTTCTGGAGATACACATGATACTCTACCATCGAATGAGGTTAGTCT
+
BAAA>ABCCCCB;;6@96;BC:;;BCBBBB;;7;BAC>CEAC@CCCCCBB?BDBBB?B@BABB@D@AAAABBBAA?AAAAA2A@<@@A@9@C@@=AAA=BC=>>@C>><?CCCCBBB?BB><A<AAA>=>;>9>>>@:<<A<::;>>?AAA:;;D=888<>>;><>@@@BAB@@;?>DDD;D=A;>>?DD8??AAD8??>AADCAAA<@@@@/@???A=B=>><>>C===A=D<@@<=>A<>>@<@@@?@?A677==AA>==@@@=A>>>@;787@;?;???@@
@ATNG8:04348:04373
GATGGTAGCGCACACATAGATACAGTACTCATTCGTTTCGTAAGAGACAGGTACGTTAATAGTTAATAGCGTACTTCTTTTTCTTGCTTTTCGTGGTATTCTTGCTAGTTACACTAGCCATCCTTACTGCGCTTCGATTGTGTGCGTACTGCTGCAATATTGTTAACGTGAGTCTTGTAAAACCTTCTTTTACGTTTACTCTCGTGTTAAAAATCTGAATTCTTTCTAGAGTTCCTGATCTTCTGGATAGCGACGCGATATACTACCATCGAATGAGGTTAGTCT
+
<<>>?BBBBBCDDDCBBCCCDBBBCBBBCCCB?BCCD=CAABACCCCCCBABDDBC@B?DBBB?BACCBBB@@@A>BBCCC5AA;>;;;;.;BAB@BCC@HI?BBCDCC?CDCCCCCB@CCC@C?CCCCCCCC@CCCC?BBCCCBBBCCCCCCCCB?CCC?CC@C?CCBBAB@CC?B???>7>;?;;;;;.;C;;;8;BBBCBCCBB=ABAB,AABBC?B@BAA;@CBBCBB?B@CCDCCC?BAC@DDDCCCECCCCBBBCCCCCC@CB@AC@CDBB?B?BC999
@ATNG8:04349:04356
GATGGTAGTGATACAGATAGACACCAGAAGATCAGGAACTCTAGAAGAATTCAGATTTTTAACACGAGAGTAAACGTAAAAAGAAGGTTTTACAAGACTCACGTTAACAATATTGCAGCAGTACGCACACAATCGAAGCGCAGTAAGGATGGCTAGTGTAACTAGCAAGAATACCAGAAAGCAAGAAAAAGAAGTACGCTATTAACTATTAACGTACCTGTCTCTTCCGAAACGAATGAGTACTGCGTCTCACTCTCGCCTACCATCGAATGAGGTTAGTCT
+
---969B@B@B@;@@BBBCBBB@B=@@A;@BCAAB?B?BCBA@?@?B?4=<???>>CCC1C?BBBBBBBBAAA899;9999'4=8=8@@B;BCEADBBBC>@00+08;>;@CE?BBBABBCCBCDCCCBDD@CBBB?B???BBBB?B?B@@>@DCCCBCCAC???AA>AC?BBB@BECC=BCC@CCCDD5BB?BBBDDCBBB>A<??AA?B?BBCDC@CBBBB@@>??BBA=A::7:BBBABC99::A@AA;;;AA?@??AAB>A999C>AABB>B99:9::
@ATNG8:04349:04360
GATGGTAGCGCGACGAGCGTAGACCCAGAAGATCAGGAACTCTAGAAGAATTCAGATTTTTAACACGAGAGTAAACGTAAAAAGAAGGTTTTACAAGACTCACGTTAACAATATTGCAGCAGTACGCACACAATCGAAGCGCAGTAAGGATGGCTAGTGTAACTAGCAAGAATACTACGAAAAGCAAGAAAAAGAAGTACGCTATTAACTATTAACGTACCTGTCTCTTCCGAAACGAATGAGTACGTGTGCGACGTGTCTCCTACCATCGAATGAGGTTAGTCT
+
44:<7;A?@;::55@=CDBBAA;;;)9AC9?AAD@@=@>BBBAAACABB?B>AA??@CBB3B?BBBBBACC988*9<@=999(59.5.555&5;@;@<A@@CC;;:;?BB@CBA>@@@A@BBB<;;CCCCCC@BBBB<@@A@@ACB?C@CBB?BCCCCAAA?DBBBAA>AC?BBA==>:::9+9B@<>????.>A?BBABBA?;<8;<@BAB7<7;BBBA>AC@@@::39;999/7;>:877>A@?AACCCB@@ABC@@@@B=@>>:>A??@=>>?><><@B@@@
@ATNG8:04354:04342
GATGGTAGTGTCATATGAGAGTGTGTACTCATTCGTTTCGGAAGAGACAGGTACGTTAATAGTTAATAGCGTACTTCTTTTTCTTGCTTTCGTGGTATTCTTGCTAGTTACACTAGCCATCCTTACTGCGCTTCGATTGTGTGCGTACTGCTGCAATATTGTTAACGTGAGTCTTGTAAAACCTTCTTTTTACGTTTACTCTCGTGTTAAAAATCTGAATTCTTCTAGAGTTCCTGATCTTCTGGGTGTATCAGCGAGTATCTACCATCGAATGAGGTTAGTCT
+
AA@A?CAA?BCCBBECBBC<;;BCC;99?B@?:@:;;04@8=;@@@AACCAICCAB?@<?ABE<A>ABBBCCB@A=;;;;;'::44:@>8AA>><@:;59B=:;9ABB@CCCCDGAA?@AA5;8;BBCCC<;5<F;;7;CBCCCBBBBBBCCDCD@CCC=;;7;6;BBBBBD;;5;;<;<.;4;;::;:;':???A;@@@@@@@999.9599(9>=99292:D=BBBCBBB@B?C@AABB@C@@@<@BCCBAABBBDDDBFBBBC?ABAAC@@@@@=@?CAAAA
@ATNG8:04366:04378
GATGGTAGAGAGAGCTCTCTCATCGTACTCATTCGTTTCGGAAGAGACAGGTACGTTAATAGTTAATAGCGTACTTCTTTTTCTTGCTTTCGTGGTATTCTTGCTAGTTACACTAGCCATCCTTACTGCGCTTCGATTGTGTGCGTACTGCTGCAATATTGTTAACGTGAGTCTTGTAAAACCTTCTTTTTACGTTTACTCTCGTGTTAAAAATCTGAATTCTTCTATAGTTCCTGATCTTCTGGGTCTACGCTCGTCGCGCTACCATCGAATGAGGTTAGTCT
+
AA@@7@=CHECABBDCBBCCCCCCBBBBCC;;6<;;:66=8=:DC@A@BA>ACB@@=@;@@?D@CACBAA@A==B?BCCDC3??1=993,3??B@BCC=9:599?CCD>A???CCCC?A@@;@<@@?>>?@?<A9:94::==@@@>>>>>?>=<=8<==9>>8=:=>>>@BBBB<>>>@@5?9>998888(8=::;1;;;;;;>;;:4;;;;+7<=<=6<6<<6<??CCBB;><==8;//+/7:;1;=?;;;===??B@@>>>>>:==BBB<@@;;7;=AAA>>
@ATNG8:04368:04357
GATGGTAGGCACTGCGCACACATCCCAGAAGATCAGGAACTCTAGAAGAATTCAGATTTTTAACACGAGAGTAAACGTAAAAAGAAGGTTTTACAAGACTCACGTTAACAACATTGCAGCAGTACGCACACAATCGAAGCGCAGTAAGGATGGCTAGTGTAACTAGCAAGAATACCACGAAAGCAAGAAAAAGAAGTACGCTATTAACTATTAACGTACCTGTCTCTTCCGAAACGAATGAGTACGTGTGACGTACGTGAGCTACCATCGAATGAGGTTTCT
+
444:5;AB?@BB9;6=@@BBACBBB??BC@CCCC;;8;@CBEDDDE?B@;@;:;;;9DDE+A?BBBCBCCBBBA:??AACCD5CC@C?CBC<BBG@AABBBBC@@=@?BB=;;:<==??@@@AAAABBB??@?AAAA;?9:9AA@@?B????@BBBCCDCB@BBAA@A<;;4::9077888.55217:<;;.775:25599;<=8=:>==>4:4:8;;A?B;;:98B3:3:@@9@BA?AAABCAAACCCBABBCDB99:BBBAAB?B::9A=???@=AA=BC
@ATNG8:04369:04368
GATGGTAGAGAGAGCTCTCTCATCGTACTCATTCGTTTCGGAAGAGACAGGTACGTTAATAGTTAATAGCGTACTTCTTTTTCTTGCTTTCGTGGTATTCTTGCTAGTTACACTAGCCATCCTTACTGCGCTTCGATTGTGTGCGTACTCTGCAATATTGTTAACGTGAGTCTTGTAAAACCTTTCTTTTTTACGTTTACTCTCGTGTTAAAAATCTGAATTCTTCTAGAGTTCCTGATCTTCTGGGCAGACTCTCACAGGCCTACCATCGAATGAGGTTAGTCT
+
CBCB?CBBBBBABBA@A@BICCCCCA@ABBBC?C:9:6;=<A8?@;?@=A494:44.58<;=B@C@CBAA??;89487999(9;6>9:9.9@AA?BAG@BB<?999?A9???>A@B@:;;;8=9>>?;;;>>:>=8809===?>;:;///66875:7:;<;8;9>=@>>@@@A8<8868(5-66(566767%/:///)//..5323/.(.333'36:<>9=;AC<AAAA;;;=B=@?????:??BB7<;;:;;:;;??BC=A<???=AA=>:9::::16179766
@ATNG8:04375:04361
GATGGTAGTATATCGCGTCGCTATCCAGAAGATCAGGACAGAAGATCAGGAACTCTAGAAGAATTCAGATTTTTAACACGAGAGTAAACGTAAAAAGAAGGTTTTACAAGACTCACGTTTAACAATATTGCAGCAGTATGCACACAATCGAAGCGCAGTAAGGATGGCTAGTGTAACTAGCAAGAATACCACGAAAGCAAGAAAAAGAAGTACGCTATTAACTATTAACGTACCTGTCTCTTCCGAAACGAATGAGTACTATAGACTATCTGAGACTGCCAAGGCACACAGGGGATAGG
+
AB@@<A;95?>>@@@::66=>;<<@<=BA?BBCBBB:;;BBD>ABBB;<7;?BB@A@BB=AA>A=>??99:::)9:=??B995;9990549;===1B>9>49::59?@;@??@>>;:::,:=@@;:99<@@@BA?BB897CDCB9999BBA>???A@@::69;?AA>AABCCDCB?CBB000<@@-000:=:099+78<8<<<<<,77,39<@BCCCCAC@AAAB@D@;;;CB?ABBBBBD?B>??A:AAB>ABBBBBB???A@???==AAAAB;;:BB=A7;7;A@@@?AAA6AB;::
@ATNG8:04376:04360
GATGGTAGCACACGAGATCTCATCGTACTCATTCGTTTCGGAAGAGACAGGTACGTTAATAGTTAATAGCGTACTTCTTTTTCTTGCTTTCGTGGTATTCTTGCTAGTTACACTAGCCATCCTTACTGCGCTTCGATTGTGTGCGTACTGCTGCAATATTGTTAACGTGAGTCTTGTAAAACCTTCTTTTTACGTTTGCTCTCGTGTTAAAAATCTGAATTCTTCTAGGTTCCTGATCTTCTGGGCAGACTCTCACACGCCTACCATCGAATGAGGTTAGTCT
+
BBB>@BBBBE?@@C;;6CFIBBACB;9;@@>@=ABAB<CB?AACBBBB;:7;DA;;7;?A??@<@9ABBCAAABCA@====.??>ABBC>@AAB?BA@=?A<989?@><@@>>>??A=AAA>>;@B?<<;>><?@??388==;;;==888=><>A897849=4;299?A?AA?=4777::+;:@:@@@@@.<<;;;3;;==>;;:::4:898'5522:4:4<=:>>>=9=;A=D>>:;<6///<2<<7769///;;/98B9==@7;66::1///<6<48669<
@ATNG8:04376:04385
GATGGTAGAGTACAGTGTAGTAGACCAGAAGATCAGGAACTCTAGAAGAATTCAGATTTTTAACACGAGAGTAAACGTAAAAAGAAGGTTTTACAAGACTCACGTTAACAATATTGCAGCAGTACGCACACAATCGAAGCGCAGTAAGGTGGCTAGTGTAACTAGCAAGAATACCACGAAAAGCAAGAAAAAGAAGTACGCTATTAACTATTAACGTACCTGTCTCTTCCGAAACGAATGAGTACTATAGACTATCTGAGACTACCATCGAATGAGGTTAGTCT
+
BB;:8;>BBCCBABCCCCCCGEBCC@DDD@@@@BAA=A?BCCBBCB?BC?B@BCBDBBBB3B@BBBBBA@@899+3394;;;*:;5;8===2=BCAFBBACBA;;6;9@C=BBC?CBCCDBBBCCDCDDCCB=A@::8;CBACC:97;???=@AAABBBB@BCCC@@=::338;6;73337(8==:AA@@?1:?=??@AABAAA>A=AA?@;@=@BCDC?CABBBBB?B?BBD:A@@=@CCCCBBBBBBBBBBBBBBDBBABBBD?AAA??<>C9858?AABBB
@ATNG8:04380:04346
GATGGTAGTGTCATATGAGAGTGTGTACTCATTCGTTTCGGAAGAGACAGGTACGTTTAATAGTTAATAGCGTAACTTCTTTTTCTTTGCTTTCGTGGTATTCTTGCTAGTTACACTAGCCATCCTTACTGCGCTTCGATTGTGTGCGTACTGCTGCAATATTGTTAACGTGAGTCTTGTAAAAACCTTCTTTTTACGTTTACTCTCGTGTTAAAAATCTGAATTCTTCTAGAGTTCCTGATCTTCTGGACAGAGTGTGCAGATACTACCATCGAATGAGGTTAGTCT
+
8:<<?BECC?AABA<BCEGICCBCBB@?@C;:69@BB=BC@C?BB;;9<@7;@@;59)549;9A=AACCBA@00)/7279;;;(///(4::<2==95055;59A469AACC@CCCCCGEG@CBB>B=@BBCCBBC@DBCCADBBBCCFDFCBABCDCB?;;;?BB?C>BB@@@@BBC>B;;;<<*;;@<@@CCC5BBCBB<A;;:>@:;59;@@@@0@@@>?=A>BFABBB=;;C@B?BBBBAA=@@B@CCCC;;<;;BBBCCCBBB@@?@BBCC?@@;:8;?BBBAA
@ATNG8:04382:04375
GATGGTAGTGATACAGATAGACACCAGAAGATCAGGAACTCTAGAAGAATTCAGATTTTTAACACGAGAGTAAACGTAAAAAGAAGGTTTTACAAGACTCACGTTAACAATATTGCAGCAGTACGCACACAATCGAAGCGCAGTAAGGATGGCTAGTGTAACTAGCAAGAATACCACGAAAGCAAGAAAAAAGAAGTACGCTATTAACTATTAACGTACCTGTCTCTTCCGAAACGATGAGTACGTGTGCGACGTGTCTCCTACCATCGAATGAGGTTAGTCT
+
?@BD>?<<>@CCB>CCCCCCGGDC:;;FAEBCB:;:<?BAAB@???@@9?<?ABBBDCE3B>AAABBABA???8>?BCCCC5BCAD?ABB;;;E@CCHCBBB;;8:?AA@@@@=@A<:;CCCCHECCBCBB;@?AA=:::AABBB@CACCC?@ACDCCCD@CBCDCC?BB>9999==999,9<<999:9:9%9>;>>=?BBC>>;><>=>H7;6;?DA@=@CBAABC@C?CCC>G:;;BB???BABAA??999@@AAB>><?B@<@>=>B<??;;6;:>BABA
@ATNG8:04335:04422
GATGGTAGGCGACATACATACGCGCCAGAAGATCAGGAACTCTAGAAGAATTCAGATTTTTAACACGAGAGTAAACGTAAAAAGAAGGTTTTACAAGACTCACGTTAACAATATTGCAGCAGCACGCACACAATCGAAGCGCAGTAAGGATGGCTAGTGTAACTAGCAAGAATACCACGAAAGCAAGAAAAAGAAGTACGCTATTAACTATTAACGTACCTGTCTCTTCCGAAACGAATGAGTACTGCGTCTCACTCTCGCCTACCATCGAATGAGGTTAGTCT
+
4448399?;:;6;BBCCCFCBAA@@>ABFAHJDD;;9;>BABCCBB?BC@C@AABDDDDE2C@CCCCCBB;;;C=B@@@@@@0AC?C@CCC<CCG@CBBBBBBBB@C@DC@CCC@CBBBCCBBBCCCCBBBC@CCDD?@@?DCCCC?C@CAA?AECABB9969@A@BB@CD?AA@599998+::::?BDFD3CC@C???BBBCF<?<?BBB??<>>BCCBCB@@@@@<@>ACD>CAA?ABBBCBBBCCBCA@@@@@BBBBB@DCC@C@@@C@BCA@>@?BABBC
@ATNG8:04339:04395
GATGGTAGATACTCGCTGATACACCCAGAAGATCAGGAACTCTAGAAGAATTCAGATTTTTAACATCGAGAGTAAACGATAAAAAAGAAAGGGTTTTTACAAAGACTCACGTTTAACAATATTGCAGCAGTACGCACACAATCGAAGCGCAGTAAGGATGGCTAGTGTAACTAGCAAGAATACCACGAAAGCAAGAAAAAGAAGTACGCTATTAACTATTAACGTACCTGTCTCTTCCGAAACGAATGAGTACACACTCTCATATGACACTACCATCGAATGAGGTTAGTCT
+
77::6:?AA@@>@955:55666??C8D?B@CCB;<:4:29@A9:5?8??=?;99983777'33889;:8333888/733333333#333(33(3333$3339.3222255558'2+22355528777@CCCEDCCBBBBC@BBBB?C??>BB>><@@CCC?CCCCCAAA?AAABBB?BB@BBB:???=<5==<9::::9(9A;A??@B@@@@8;8;@@A:>:=BDCJ@CBAAACC?A?@??9@??<@EBBCBBBBCCCCCBBBBBBCCCCCBB?BBBBB?BBBB?B@CDCCB
@ATNG8:04339:04408
GATGGTAGCGCATATCAGCGCAGCCCAGCAAGATCAGGAACTCTAGAAGAATTCATATTTTTAACACGAGAGTAAACGTAAAAAGAAGGTTTTACAAGACTCACGTTTAACAATATTGCAGCAGTACGCACACAATCGAAGCGCAGTAAGGATGCTAGTGTAACTAGCAAGAATACCACGAAGCAAGAAAAAAGAAGTTACGCTATTAACTATTAACGTACCTGTCTCTTCCGAAACGATGAGTACGAGAGTCAGAGCAGAGCTACCATCGAATGAGGTTAGTCT
+
>>888<566;:<;;56554<::000)/0//)/:95558<8==>?;;:7<B<A>ACC@@@@@,=9>@@AB@??BB?7;833333$3<5:.444&444.4499;=<<<A7@:?=8@@@5;0@0007//49;;;;<<:666=7;;;;::::.5.5955:<;95//4///8<8:@<8;;;7=9871333,3<<<=>%88288288:::;=8=8==88>>;>9@>;.55;566?:?9;;:39////6868893339:::9;8779////98366///03:9;7;8==666
@ATNG8:04346:04397
GATGGTAGACATATCGTACTCTCTGTACTCATTCGTTTCGGAAGAGACAGGTACGTTAATAGTTAATAGCGTACTTCTTTTTCTTGCTTTCGTGGTATTCTTGCTAGTTACACTAGCCATCCTTACTGCGCTTCGATTGTGTGCGTACTGCTGCAATATTGTTAACGTGAGTCTTGTAAAACCTTCTTTTTACGTTTACTCTCGTGTTAAAAATCTGAATTCTTCTAGAGTTCCTGATCTTCTGGCGCGTATGTATGTCGCCTACCATCGAATGAGGTTAGTCT
+
<@BA>@;BBCCCBBBCCCCBBBCCCECBB;;;4;AAG>@A?@@EDDABCDACBAAA?C?BBCC?B@BBBAAA@37,37777'7>3?9//'//0/599:5:@<@CCBBB@@;;;BA@@;?AA=A<>>=>>>>A=AA??<AAADAA@;=;A899<<=8687:??:><?@@DDCBAB8>=ABA5A<@;?@DDD/>@@AA9>>?>==@A>>8>DDD/A:::A<A<AA<@??A??><A<AB>>:879@@=::;;:;BAA@??AAA=3633-3---7269>A=A=AA===
@ATNG8:04346:04420
GATGGTAGTGTCAGTGCGCGTCGTCCAGAAGATCAGGAACTCTAGAAGAATTCAGATTTTTAACACGAGAGTAAACGTAAAAAGAAGGTTTTACAAGACTCACGTTAACAATATTGCAGCAGTACGCACACAATCGAAGCGCAGTAAGGATGGCTAGTGTAACTAGCAAGAATACCACGAAAGCAAGAAAAAAGAAGTACGCTATTAACTATTAACGTACCTGTCTCTTCCGAAACGAATGAGTACGAGAGAGCACACGTGTCTACCATCGAATGAGGTTAGTCT
+
55:<7;A@@@999999<<BBBACCC?C;<8;D;;;@=@>AABBBBD?AB@C@CBAA@CDD3D>AAA??=@A::9,9=@BBCC3CCAF@BBB:BBC@BCCCCBBCCAC@DC@CCC=@@DDCB;;;CBBBDCAB@C:;;@BBBBBBBB?B=@;;6;AAABDCC?BBBBBB>AA@BBA:>>:99,8>?:::;;;;&:>;0000?@ABB=@<@??A5;6;>CDE@DDDCCAA?@>AAA=AAA>???999>???BB9:9CCCBBAAABAAA@>988D;988;=B<BE;::
@ATNG8:04347:04427
GATGGTAGTCTCAGATAGTCTATAGTACTCATTCGTTTCGGAAGAGACAGGTACGTTAATAGTTAATAGCGTACTTCTTTTTCTTGCTTTCGTGGTATTCTTGCTAGTTACACTAGCCATCCTTACTGCGCTTCGATTGTGTGCGTACTGCTGCAATATTGTTAACGTGAGTCTTGTAAAACCTTCTTTTTACGTTTACTCTCGTGTTAAAAATCTGAATTCTTCTAGAGTTCCTGATCTTCTGGATAGCGACGCGATATACTACCATCGAATGAGGTTAGTCT
+
A@@;;C>CCDDCBBCCCCBCBCCEDBCCEC@?=@@?B<BB@C@CCCDCCC@DDBBB?B?BCDD@D?BBCCBCCCC?BCCCC1CB>AACE>BBBCADDB>BC?A@BCCC@CCCCCBBB?BBC?C?CCBAAAAB?BBCC>BBAACBBBDECCCBBBB?CCC@BC@B?BCCCBBCCE@CCCCC;CBC@BBCCC5CDDDD=AACCCDCCCC?BBBB2BBCCC@C@BB?BDDED??>@@BBBDDD@BAC@CCCCCGGFDBB@@@ECCCBA?ACCBB?BC@@=?=AC999
@ATNG8:04347:04439
GATGGTAGAGTACAGTGTAGTAGACCAGAAGATCAGGAACTCTAGAAGAATTCAGATTTTTAACACGAGAGTAAACGTAAAAAGAAGGTTTTACAAGACTCACGTTAACAATATTGCAGCAGTACGCACACAATCGAAGCGCAGTAAGGATGGCTAGTGTAACTAGCAAGAATACCACGAAAGCAAGAAAAAAGAAGTACGCTATTAACTATTAACGTACCTGTCTCTTCCGAAACGATGAGTACGTGTGACGTACGTGAGCTACCATCGAATGAGGTTAGTCT
+
;;<>;>>B?<;>>>>?CA<ACCBCC?@;;9<9::00*0*0>?@??B?CC=?<?@@::999):8=0/00/:69;;28:>@>>>*5;89;BCC6;;B>@A>?=;;;:8=9B>?BCB;@@;;;9@@@CC>CBB@A<@;;;=AABBBCBE?C=A;;6;B@@@DCC@BBBAAA>BB?BBA49999:,777/7;<<<<&<<8==>?BB@@D<?7::BB=B:>=<;;7;BBCBBB??:=@@8=000::<>B@BBCBBBBBBBBAAAB@AC>:7:000=:=>>A>A>AAAA@
@ATNG8:04350:04425
GATGGTAGAGTATCATTTGTATCTCCAGAAGATCAGGAACTCTAGAAGAATTCAGATTTTTAACACGAGAGTAAACGTAAAAAGAAGGTTTTACAAGACTCACGTTAACAATATTGCAGCAGTACGCACACAATCGAAGCGCAGTAAGGATGGCTAGTGTAACTAGCAAGAATACCACGAAAGCAAGAAAAAGAAGTACGCTATTAACTATTAACGTACCTGTCTCTTCCGAAACGAATGAGTACGTGTGACGTACGTGAGCTACCATCGAATGAGGTTAGTCT
+
44:<9>CCBCBAA@>@@;@BCCBBB@CCCABBCBAA?A@CDC;;;LAEC@B?@?==;?=?,@<AAAABBBBAAA;??A>===+@A=A:@@@9AFDGIBBBBBB;:7;@BB?BCC?CC@A@CCCCFDDBBBCC@CBBB@BBCBBBBC@C?C:::;CCCCBBB@AAABBB?BD@BBE>AA??>5<9829<==?.?A>AAAAFAAAA=A;??@B<A=??BBB?BBBBBBB@G?AAC>BAB99:BBBBB::9??BBAABC???AAAABA?9:9AB?CDBB?B?BBFBB
@ATNG8:04352:04421
GATGGTAGGACGAGCGTCTGAGAGGTACTCATTCGTTTCGGATGAGACAGGTACGTTAATAGTTAATAGCGTACTTCTTTTTCTTGCTTTCGTGGTATTCTTGCTAGTTACACTAGCCATCCTTACTGCGCTTCGATTGTGTGCGTACTGCTGCAATATTGTTAACGTGAGTCTTGTAAAACCTTCTTTTTACGTTTACTCTCGTGTTAAAAATCTGAATTCTTCTAGAGTTCCTGATCTTCTGGATATGAGTGACTCGTGCTACCATCGAATGAGGTTAGTCT
+
////)/772>B;:9CD@@AAABBE@C@@ADBB?CCCC>CD@BBBCBBCBC@BBBAA=A?BCCCAFAEDDFDCCAA<@A@A@2AB@CCDD>DBCB@BCD?CC=AABDBC@DGCDCDDEADCC?B@BCCC:;:F>BBCB?CBBBBBBBE@@ACBBBC@CBB?@@=@?BBBCCEBBB?A@@@@7@=A;;;;;;*;AAAB7;;BAACE;;;=AABA0@@@AA?A?CCABBEECBB@B@CCCBCG@BBB@BCBBBBBBB;;:BBABBBBA@C@@@B@CCAA>A?ABA@@
@ATNG8:04362:04418
GATGGTAGCGCGACGAGCGTAGACCCAGAAGATCAGGAACTCTAGAAGAATTCAGTTTTTTAACACGAGAGTAAACGTAAAAAGAAGGTTTTACAAGACTCACGTTAACAATATTGCAGCAGTACGCACACAATCGAAGCGCAGTAAGGATGGCTAGTGTAACTAGCAAGAATACCACGAAAGCAAGAAAAAGAAGTACGCTATTAACTATTAACGTACCTGTCTCTTCCGAAACGAATGAGTACAGAGAGTACGATATGTCTACCATCGAATGAGGTTAGTCT
+
DCA>?BCBACCBCCBCCCCCCCCCC>BBBACCCCBA?C@BBCCCBB???<??AA>>><<<&>?ACBAABBBEDD>BBAAAAA2AD@C@CCC;CCC@CABAGGDBB@B?BB@BBB@CC@@@BBBDCBBBCCCC?CCCC?BA@@AA@B>B?B9:7;AAAACCC?ABBBBB?BB?BBB<??EED<C??;?AAAA3@@>@???CAAA?:?;AGFG8;7;@CCEAAAABABBAC?AAD>BBB?BBBBBBBBBBB@@BAA@BB@@BAAA=A=AA@>>:==::5:5::E>>
@ATNG8:04364:04415
GATGGTAGTATATCGCGTCGCTATCCAGAAGATCAGGAACTCTAGAAGAATTCAGATTTTTAACACGAGAGTAAACGTAAAAAGAAGGTTTTACAAGACTCACGTTAACAATATTGCAGCAGTACGCACACAATCGAAGCGCAGTAAGGATGGCTAGTGTAACTAGCAAGAATACCACGAAAGCAAGAAAAAAGAAGTACGCTATTAACTATTAACGTACCTGTCTCTTCCGAAACGAATGAGTACACATCGTCGTGTCGTGCTACCATCGAATGAGGTTAGTCT
+
::89<B?ABGBBBCCBBBBCCBBBF@DED?BBCB;:6;?BBBDDDC@BB?B@CDBBBABA2A=ABBBCCCCCDC>??@BEGE5BB@B@BFF;DCC@CCBAAIC@@>@ABB?BBB?BBAAABCBCCCCDBBCC@BBBB@BBCCDCCC@C?B;;8;BAABDDC?AAACCC@AA=AAA:??@AA<AAA@CCCCCC)BB@:99BB>>A@<>;>???=A<>>CBD?CCA@@CC?B>AAB>BCC=??B???BBBCBBBBBBBBBB@????AA????BB>@A??<??CCC::
@ATNG8:04365:04422
GATGTAGATATATGCACGCTCTACCAGAAGATCAGGAACTCTAGAAGAATTCAGATTTTTAACACGAGAGTAAACGTAAAAAGAAGGTTTTACAAGACTCACGTTAACAATATTGCAGCAGTACGCACACAATCGAAGCGCAGTAAGGATGGCTAGTGTAACTAGCAAGAATACCACGAAAGCAAGAAAAAGAAGTACGCTATTAACTATTAACGTACCTGTCTCTTCCGAAACGAATGAGTACATAGATATACGTATAGCTACCATCGAATGAGGTTAGTCT
+
ACAACBCCCCBBBCCCCCCCCCCC@BBB?BBCBCB?B@CCF:9:B@CC?C?BBDBCCCC3B>BBBBBBB=?>D>CCBBBBB5AEAG@CBB;CCC@CBCCCCBBB@D?CB?CCC>@@C@@ADCCCCCCBCDD?CCCC<??CCAA@C@B?B998:BBBBCCD@CCBBBAACD@AA@9>=88729>>;99999.:A?B:99BBBBA=A:>?BB<@<>>BCB@BCBBCCC>A>ADD>CBB?BBBBBBBBBBA@@CCAAACAA??@A;<6<?:::<@@>><>=CBAAA
@ATNG8:04365:04436
TATGGTAGTGTCATATGAGAGTGTGTACTCATTCGTTTCGGAAGAGACAGGTACGTTAATAGTTAATAGCGTACTTCTTTTTCTTGCTTTCGTGGTATTCTTGCTAGTTACACTAGCCATCCTTACTGCGCTTCGATTGTGTGCGTACTGCTGCAATATTGTTAACGTGAGTCTTGTAAAACCTTCTTTTTACGTTTACTCTCGTGTTAAAAATCTGAATTCTTCTAGAGTTCCTGATCTTCTGGATAGCGACGCGATATACTACCATCGAATGAGGTTAGTCT
+
AAAC@BBBCCBBBABAABCGCDCBCBBBC@??<ABB===E@C@CCCBBCB?BABBB?C?BAAA?BAD@A@CCCCC?AAAAC1BB>A<<<7<?@B?BBD?CC?;;;CCB@CDCCCCEI?AAC@C@CCBBBBBC@BBBC9;:@BB;;;BAABBBB@@?BBC@BB?B?BBBBBCCCC@BBAGD;D;;:;BBBB5BC@@@6;;AABCBBAA<ABBB0B;;;B@CADF@FGCCDBB@BADCDDA@?@AA?BC@AABBBCBBCCCBBCCBB@CBBBC?@AAA=A>BAB;;
@ATNG8:04368:04397
GATGGTAGCTCACGTACGTCACACGTACTCATTCGTTTCGGAAGAGACAGGTACGTTAATAGTTAATAGCGTACTTCTTTTTCTTGCTTTCGTGGTATTCTTGCTAGTTACACTAGCCATCCTTACTGCGCTTCGATTGTGTGCGTACTGCTGCAATATTGTTAACGTGAGTCTTGTAAAACCTTCTTTTTACGTTTACTCTCGTGTTAAAAATCTGAATTCTTCTAGAGTTCCTGATCTCTGGATAGCGACGCGATATACTACCATCGAATGAGGTTAGTCT
+
BCDC@CDBBBCBCBCDBBBBBBCCDDBBCCA?;@@BB8AA;A?ADDCCCB?BBBBB@B;9:CB?B?BBBBBCBBB?CACCC2CC?CACC>BCBB?AAA=AA799BDBB?BBFCBBBB@A?@6869=;<7::<8=A>><>@AA>>>?@@@AA@???<@@>;>><>9??AA??<::7;??BC5A<?;=====+=>:;;3;===>>>=>=1////(.//.8/5/8@7=?>>??=:=;ACA??;;;;;@@>>>??>>:;;;======>:?888;=AA??<?;>>A??
@ATNG8:04369:04392
GATGGTAGTGTCATATGAGAGTGTGTACTCATTCGTTTCGGAAGAGACAGGTACGTTTAATAGTTAATAGCGTAACTTCTTTTTCTTTGCTTTCGTGGTATTCTTGCTAGTTACACTAGCCATCCTTACTGCGCTTCGATTGTGTGCGTACTGCTGCAATATTGTTAACGTGAGTCTTGTAAAAACCTTCTTTTTACGTTTACTCTCGTGTTAAAAATCTGAATTCTTCTAGAGTTCCTGATCTTCTGGAGATACACATGATACTCTACCATCGAATGAGGTTAGTCT
+
78;;<AA=@?;;<<<<BAABA@@@?A@<?D:94:==;699046496;;BC?BBAA=>);45;;A=B=AB@;>>>7??8<<===+:;>5596=/55<>:>:0+/:*////:;8;@;>>>BA=ABB@C?BBBABBBB?AABB?CBBAAAAABBBBBBBBB?AA@?@@@C>@ABBBBBCC>A;;;;;*;;A;;::::':>BBD6:;;9>>9:5549999(9995516=@A?9::;;9D>A>ACCC@@?@EF?CBCABACBBBBBBCBB@A@@=;;:AB=@BCB=@=@B@=<
@ATNG8:04369:04400
GATGGTAGCGCGACGAGCGTAGACCCAGAAGATCAGGAACTCTAGAAGAATTCAGATTTTTAACACGAGAGTAAACGTAAAAAGAAGGTTTTACAAGACTCACGTTAACAATATTGCAGCAGTTCGCACACAATCGAAGCGCAGTAAGGATGGCTAGTGTAACTAGCAAGAATACCACGAAAGCAAGAAAAAGAAGTACGCTATTAACTATTAACGTACCTGTCTCTTCCGAAACGAATGAGTACGTGTGCGACGTGTCTCCTACCATCGAATGAGGTTAGTCT
+
:?>>9BBBBBBBBBABAABCCCCCC>BBB?BBAB@@>A?BBBAABD@CC?C?BBBBBBBB3B?BBBBBBCCDCC=@@;;;;;*;C?D?CDC<CCCABCBBFCC@@?A@CC@BCC?BBCBBBCD@CCFCCBBB?BCCC?BBBBBCBB?B?BBB?BBBBAAAA?AABABB>BB<@@B?BB78749>?@==CCC3CC?BBBBBBBBC?A>BBBB>B?BBBBB?AA>>>>>@B?CDC=CBB@BCBBBAAABBB???BBBBA@A@A>BCC?@BBB@=?@??<??BBABB
@ATNG8:04369:04406
GATTAGTGATACAGATCAGAACCAGAAGATCAGGAACTCTAGAAGAATTCAGATTTTTAACACGAGAGTAAACGTAAAAAGAAGGTTTTACAAGACTCACGTTAACAATATTGCAGCAGTACGCTCACAATCGAAGCGCAGTAATGATGGCTAGTGTAACTAGCAAGAATACCACGAAAGCAAGAAAAAAGAAGTACGCTATTAACTATTAACGTACCTGTCTCTTCCGAAACGAATGAGTACAGAGAGTACGATATGTCTACCATCGAATGAGGTTAGTCT
+
<<<7<ABCCCCBBBCBCBCC@DACBC?BBCCBB?B@CCCCCBE@:;8;?@@ACBIEG2C@CDCACAD;:;D=A:;:BBB1BC@C<BBB:BCC@CCCCCCCCC?C?BB?CCD<@@@AAACCCCCCBBBCB@CDDD>@?C@?@AA?ABB@@>AB>?>DA@=ABBAAA@CC?AAA488;::/:8808AAAAA)==9=///==?>>;>:==?@:>:=ADBB?BBABBCD@C?ABH>CBD=AACBBBBBBCBBB@BBBBABCCC@@@A<A>?@A<<==@<A=AA><<
@ATNG8:04369:04418
GATGGTAGTATATCGCGTCGCTATCAGAAGATCAGGAACTCTAGAAGAATTCAGATTTTTAACACGAGAGTAAACGTAAAAAGAAGGTTTTACAAGACTCACGTTAACAATATTGCAGCAGTACGCACACAATCGAAGCGCAGTAAGGATGGCTAGTGTAACTAGCAAGAATACCACGAAAGCAAGAAAAAGAAGTACGCTATTAACTATTAACGTACCTGTCTCTTCCGAAACGAATGAGTACACATCGTCGTGTCGTGCTACCATCGAATGAGGTTAGTCT
+
ABBC@CCC@@ACDDFCABBDCCCCCCCC@CBBB@@=A@ACADCCC@CD@C?BAAAAAAA2A@CCCCBCBC??>6<=:;;;;*;C;?4;;;*9AB?CCBCCDCID=@=@B>ABG?BBCCCCCCCCDCCCBBB?BDEE>@@BBA@@B>B=BAA>BCFCCCBB?BBBAAA@CC????:==999+9<<;99:9:(8@;AAAACAAAA<><>?CC7;8;BDDC@CCCCBBC@B@BBA<A??=@CCCCCCCCCCCCCBAABBCBAAACDD?AAAAB?BB@A<@;@@@AA
@ATNG8:04370:04397
GATGGTAGGACGAGCGTCTGAGAGGTACTCATTCGTTTCGGAAGAGACAGGTACGTTAATAGTTAATAGCGTACTTCTTTTTCTTGCTTTCGTGGTATTCTTGCTAGTTACACTAGCCATCCTTACTGCGCTTCGATTGTGTGCGTACTGCTGCAATATTGTTAACGTGAGTCTTGTAAAACCTTCTTTTTACGTTTACTCTCGTGTTAAAAATCTGAATTCTTCTAAGTTACCTGATCTTCTGGCGCGTATGTATGTCGCCTACCATCGAATGAGGTTAGTCT
+
//9969=A<@A@@@ABBBAAABBA<@@:;;;;5;;;;5;C?C@BBDDCCC@@AA:;9;@BBBD6;7;@?>>00/:4::<<<*//)49990;<::=@@B;?A;>@@A;;:;DBCCBBB@CDC@C?C;:;:;;;6;AAA>BAAABBBCFGCBCBI@@>@AA?@@=@?BBDBBBC;;5;;;;;.;=A<AEGIM5BBBCC9;;BBBBCAA@=BABB2ABBCDAD@A@>AB@<@@-00;><=B@@=@BC?CCC;;;BBBBBBBBBB@ABAAD:::?;??==;?39;BBB
@ATNG8:04370:04398
GATGGTAGACATATCGTACTCTCTGTACTCATTCGTTTCGGAAGAGACAGGTACGTTAATAGTTAATAGCGTACTTCTTTTTCTTGCTTTCGTGGTATTCTTGCTAGTTACACTAGCCATCCTTACTGCGCTTCGATTGTGTGCGTACTGCTGCAATATTGTTAACGTGAGTCTTGTAAAACCTTCTTTTTACGTTTACTCTCGTGTTAAAAATCTGAATTCTTCTAGAGTTCCTGATCTTCTGGCGCTCTGTCACGTCTGCTACCATCGAATGAGGTTAGTCT
+
CCBB?BBCBBACCCCDCCCCCCCBBBBBBA@@<@>?@9@A?A?CCCBCCD?CBAAB@F>ABBB>B?DBBBBB@@?:<<<;<)=@;A999(27;74>>A;@A59:@C??>?DF???AA:>>B7;7;>>>?@??:?AAC9>>?>===>>>A@@@???99<<=AB:=:>@@@AA>>>8;<@BB5A<>;AAAAA/AA;;;1;66///888@=@@@@,<///=9=9>=:==>??@?=A<???===///=9<9>>A==<@BAA@666=<=?<@@@AA;===D<@<@CCBB
@ATNG8:04370:04400
GATGGTAGACACGTGTGCTCTCTCGTACTCATTCGTTTCGGAAGAGACAGGTACGTTAATAGTTAATAGCGTACTTCTTTTTCTTAGCTTTCGTGGTATTCTTGCTAGTTACACTAGCCATCCTTGCTGCGCTTCGATTGTGTGCGTACCTGCTGCAATATTGTTAACGTGAGTCTTGTAAAACCTTCTTTTTACGTTTAACTCTCGTGTTAAAAATCTGAATTCTTCTAGAGTTCCTGATCTTCTGGGATGTGTGCGCAGTGCCTACCATCGAATGAGGTTAGTCT
+
77;;<AA@ABBCCCC9;;BBBBCBBCA@?>?@:AAAA;:;6:::;9>=>>494888.9.339:-305<<AA:939477777'3:233777.7:3303894;A7494=<<4==?987@@;?==:=;>><8889<9=@=<///<<C?>>>>=A@@===?:>>A<AB8;7;AA===>>=155::<2><A<>::::*:9988*/)/88;67;@A;<;;;,9///;385=?<A;;;@CC=C=>=>;:;5//:@6<///<67;;;BA;;;<>>?;>>>>A=AAAA=A=A>>>>
@ATNG8:04370:04439
GATGGTAGTGTCATATGAGAGTGTGTACTCATTCGTTTCGGAAGAGACAGGTACGTTTAATAGTTAATAGACGTAACTTCATTTTTCTTTGCTTTCGTGGTATTCTTGCTAGTTACACTAGCCATCCTTACTCGCTTCGATTGTGTGCGTACTGCTGCAATATTGTTAACGTGAGTCTTGTAAAAACCTTCTTTTTACGTTTACTCTCGTGTTAAAAATCTGAATTCTTCTAGAGTTCCTGATCTTCTGGGATGTGTGCGCAGTGCCTACCATCGAATGAGGTTAGTCT
+
;;;>?C>CCA;;;;=BCCCCCB@@;<<;:<0/)////(//)/34555555.59:@:<4@;>94:.<599555=<<4:9)///999(9;;)//5:05449399939:.5566<<9;;;@?@<@9::B?B?@@@B@A@=@B994:BB:;9?A@>?><@?9929>9.569=6==<59556>:======+=:C?==@@@+669==)5695::5559.5555$599;<?C@CC@AA@::9?0949@ABBB<@000+000000059=99>=>:;>@=?>>@@496=<7<7>@999
@ATNG8:04372:04391
GATGGTAGCATCATGCATATCTCACCAGAAGATCAGGAACTCTAGAAGAATTCAGATTTTTAACACGAGAGTAAACGTAAAAAGAAGGTTTTACAAGACTCACGTTTAACAATATTGCAGCAGTACGCACACAATCGAAGCGCAGTAAAGGATGGCTAGTGTAACTAGCAAGAATACCACGAAAGCAAGAAAAAGAAGTACGCTATTAACTATTAACGTACCTGTCTCTTCCGAAACGATGAGTACGTGTGCGACGTGTCTCCACATCGAATGAGGTTAGTCT
+
778;:?<>@9//////<AABBCCBB>ACB76;:9@?:@=@?:984=9??9=9?@;=;;;9'8,33399>A783=5346;>>>+@>?C7>>>0<<<8<0//999555)57;;8=BB8=A@:;95A<@A;;;<5/)/:/0*/::778499(97@?A?B?;;BBCC@?????@@CD=??A;??A@@;@@A=?????,=?<9::ABBB@A<@9==;;5;9==@@@<@AA@@@A>=:=?>8<000//8>>=><<<8<::??<=>>::4;8>=<<A:<==?9=9=>>>=
@ATNG8:04372:04404
GATGGTAGTATCTGCACACTCTGTCCAGAAGATCAGGAACTCTAGAAGAATTCAGAATTTTTAACACGAGAGTAAACGTTAAAAAGAAGGTTTTACAAGACTCACGTTAACAATATTGCAGCAGTACGCACACAATCGAAGCGCAGTAAGGGTGGCTAGTGTAACTAGCAATAATACCACGAAAGCAAGAAAAAGAAGTACGCTATTAACTATTAACGTACCTGTCTCTTCCGAAACGAATGAGTACACACTCTCATATGACACTACCATCGAATGAGGTTAGTCT
+
44<>;?CCCCCBCCDCBBBCCC@CJ?BBB>BABBBC@C?CBA9:9D=AA@C>:;00*0>>>,;9:@9::;=====393;7;A@A2BB@D@CCC;BCC=ABAACECA@?@?AA=ABA>AB@@@GFFFFDDCC;;;@BCBD@A@LDCCA@;@@8@@5;;CCBCCCAA@@CBA>BE@BBB?CA@@@;999;9::::(9A;??@A@A@@A?C?BABB@C@BBBBB@CBBBABA>A>@@@9@BB?BBABABCCCCBBBBBCCCBBBCCAAAC@BACCC?BB@A4;5;AABC
@ATNG8:04374:04421
GATGGTAGTGCGTGAGAGAGAGACCAGAAGATCAGGAACTCTAGAAGAATTCAGATTTTTAACACGAGAGTAAACGTAAAAAGAAGGTTTTACAAGACTCACGTTAACAATATTGCAGCAGTACGCACACAATCGAAGCGCAGTAAGGATGGCTAGTGTAACTAGCAAGAATACCACGAAAGCAAGAAAAAGAAGTACGCTATTAACTATTAACGTACCTGTCTCTTCCGAAACGAATGAGTACGAGAGAGCACACGTGTCTACCATCGAATGAGGTTAGTCT
+
:4455:=9::;555=;;;BAA///)//727BB;;::@:>A@AACC?CA7:398388888'74>?ABAAA?78723356CDD3@@<@>AA@7BCC?@AACCCBCC@B@BHGA@A?AAA@@@DCDCGFGAAAC@CCBB>BB@ABBAA=B<@;;7;ACACBBB@CBCAAB?BB=9::499998+::93:ACCF3BA?CBCBDDB?=1717<<<+/+/:B@B?BBBACCE@D@ABA<@@@;::9BAA??:00=0000;//7<;=<@@:7=::9928755/5058447
@ATNG8:04374:04430
GATGGTAGAGTACAGTGTAGTAGACCAGAAGATCAGGAACTCTAGAAGAATTCAGATTTTTAACACGAGAGTAAACGTAAAAAGAAGGTTTTACAAGACTCACGTTAACAATATTGCAGCAGTACGCACACAATCGAAGCGCAGTAAGGATGGCTAGTGTAACTAGCAAGAATACCACGAAAGCAAGAAAAAAGAAGTACGCTATTAACTATTAACGTACCTGTCTCTTCCTAAACGAATGAGTACACCTCTCATATGACACTACCATCGAATGAGGTTAGTCT
+
@A@A=AB:;6:>>@@@CCEABBCCD@CCM@9:;CBB<@?@BBCCDC?AA9?9>=>:9998)7/7<<;=><?;=>88<?CCAD0:;592999&9@B@CCCCCBC@A=@>AC@CCD@BBCA@@@CCIECBBCCB?@@@B>@@@00000+0:<09499@@?<<B:BBAABB@CB?:99;??@BD;A??9:::::9%9?>A989AA>?@<?;=<<=0818:@@A=@@;;;BD@C?CCD>CAA=???@AAAB@>BBBBBCCCCB;;:A?>8<<:9::>=AA<?;?C???
@ATNG8:04379:04395
GATGGTAGCTCGCTGATGATATCTCCAGAAGATCAGGAACTCTAGAAGAATTCAGATTTTTAACACGAGAGTAAACGTAAAAAGAAGGTTTTACAGACTCACGTTTAACAATATTGCAGCAGTACGCACACAATCGAAGCGCAGTAAGGATGGCTAGTGTAACTAGCAAGAATACCACGAAAGCAAGAAAAAAGAAGTACGCTATTAACTATTATCGTACCTGTCTCTTCCGAAACGAATGAGTACGTGTGACGTACGTGAGCTATCGAATGAGGTTAGTCT
+
B@@?7<=<?;;=BABCCBBBBBCCCACCB@BBBB;;:;@CCCBBCD@AA?A=A@AACAAA2B?BBBCBBB99:C=98;B@@@1?@=?;CCD:CCCBCCCCBB;::6:=BC=BBB=@@A@@@BBCCCCCBBBC@CCCC>BCCCBBBA=B@CCC@DBBCBAAA@BBCAAA?BB@?@?<>>999,8>>9899999%9>;?989BDC??7;5;;;:5:?:;:AA<??>>>@@<@;>>?9?@A<>>>??A=:::::@BABBC99:ACCBABABB?BCAB>@=A@;::
@ATNG8:04336:04445
GATGGTAGCACACGAGATCTCATCGTACTCATTCGTTTCGGAAGAGACAGGTACGTTAATAGTTAATAGCGTACTTCTTTTTCTTGCTTTCGTGGTATTCTTGCTAGTTACACTAGCCATCCTTACTGCGCTTCGATTGTGTGCGTACTGCTGCAATATTGTTAACGTGAGTCTTGTAAAACCTTCTTTTTTACGTTTACTCTCGTGTTAAAAATCTGAATTCTTCTAGAGTTCCTGATCTTCTGGGCAGACTCTCACACGCCTACCATTGAATGAGGTTAGTCT
+
AA::26=<<=B@:;6;;BECCBCCECBBBB;;6;@AA>BKIK@CCCBBDC@CBA;;.4.5:<>:=:==<@@B??@=>B>==+89589B;9BCCC?BBB?@@000>0007;?@BDBBB=A@>9<8<>:;;88/7==//,/<=9=>>>@AAAA888A=;;;=BB=A;;;:=<:;:95/////'/(/3777777&<?;;<0888/..66672::8;)8>:;;7;5>>6@BB>==@8=866///6/37;;18///5558>@@@BA>166<7//+/;598<9380772,,
@ATNG8:04342:04478
GATGGTAGCAGACGTGACAGAGCGCCAGAAGATCAGGAACTCTAGAAGAATTCAGTTTTTTAATCACGAGAGTAAACGTAAAAAGAAGGTTTTACAAGACTCACGTTAACAATATTGCAGCAGTACGCACACAATCGAAGCGCAGTAAGGATGGCTAGTGTAACTAGCAAGAATACCACGAAAGCAAGAAAAAGAAGTACGCTATTAACTATTAACGTACCTGTCTCTTCCGAAACGAATGAGTACGAGAGTCAGAGCAGAGCTACCATCGAATGAGGTTAGTCT
+
44:;7==BA@C@@@B?CCCCCBCCC@BBB?@==996:=8:::///:6998;855599988$8,333344445;;;2;9=9999'9A;@2;;;-;@B>BAABABBCB?C@BB>BBB<@@@A@@BCCBKECCCDC@C:;;<@@ABBBBC?B?B;;:;CCCDCCF@;;:AAB?BB?CBA588@>>6<77/89999(7=8?@@AAD@??<?6;;==8=<;;@@B>BCAAABB?A=??A;A::8:?????BCBBB:9:C???BAAAAAAAC?@888A;>B;:8:<?@ECC
@ATNG8:04343:04462
GATGGTAGTGCGTGAGAGAGAGACCCAGAAGATCAGGAACTCTAGAAGAATTCAGATTTTTAACACGAGAGTAAACGTAAAAAGAAGGTTTTACAAGACTCACGTTAACAATATTGCAGCAGTACGCACACAATCGAAGCGCAGTAAGGATGGCTAGTGTAACTAGCAAGAATACCACGAAAGCAAGAAAAAAGAAGTACGCTATTAACTATTAACGTACCTGTCTCTTCCGAAACGAATGAGTACTATAGACTATCTGAGACTACCATCGAATGAGGTTAGTCT
+
:><B?B@<::>:555<<<:@@B;;:)5<>4659A:529:CCDBAA@=:9-7;::9BBBBB1C?BBBBBBCABBC;9:;ABBB1BC@D<BBB:BCEACCCCICAA@>@?@D@CDD:;<AABBCBCCCCCC@>?<:9;B@CCCCCCCB?C?B;;8;CBBBCCC?AACCBC?BB>AA@9==99:,777/788898%8<9<889@@B?A=A<??;;7:<??CBB?BBBA@@@?B?BFE>AAA?BAA???ABB???A@AABCBCBBAAADC?CBB??;>AAA?B>AAAAA
@ATNG8:04344:04462
GATGGTAGCATCATGCATATCTCACCAGAAGATCAGGAACTCTAGAAGAATTCAGATTTTTAACACGAGAGTAAACGTAAAAAGAAGGTTTTACAAGACTCACGTTAACAATATTGCAGCAGTACGCACACAATCGAAGCGCAGTAAGGATGGCTAGTGTAACTAGCAAGAATACCACGAAAGCAAGAAAAAGAAGTACGCTATTAACTATTAACGTACCTGTCTCTTTCCGAAACGAATGAGTACAGAGAGTACGATATGTCTACATCGAATGAGGTTAGTCT
+
AB:5<<BEDDBBB@BABCBBBEDCB?BBC@C@BA?@=A?BCFAAAC@BB@B>AAAAAEDC3B?BCDBBABBBBC>BBBDDGE5BB?B7;;;6;CC?DBCCCCCBB@C@CD?CDB>AACBBCBBBCCCEDBBB?CCCC@B???AA@@<B@B@@>@CCCCCCC@BAAABB?BA?BBB<@@BBB<A@@;99888.9A>B?>>BBDBB@?:??@@7;7:@CBB@BBA?=:995:>ADD>C??=?CBCCCCCCCCAAACAAAABBBB===CC>@>@;@D@@<@<@@@@@
@ATNG8:04345:04461
GATGGTAGCACACGAGATCTCATCGTACTCATTCGTTTCGGAAGAGACAGGTACGTTAATAGTTAATAGCGTACTTCTTTTTCTTGCTTTCGTGGTATTCTTGCTAGTTACACTAGCCATCCTTACTGCGCTTCGATTGTGTGCGTACTGCTGCAATATTGTTAACGTGAGTCTTGTAAAACCTTCTTTTTACGTTTAACTCTCGTGTTAAAATCTGAATTCTTCTAGAGTTCCTGATCTTCTGGCGCTCTGTCACGTCTGCTACCATCGATGAGGTTAGTCT
+
77//+/>099@???@BCFHDCCCC@@;;;=AB=BAAD>C>:>7;;;==BB@CCAAC7<09?>:;A=?A<:::;;?;:9999$8749733(3<7818==189==A?>?A<@:;@@B==;=BB?@99<>::8::=AAAA7:;>>??>>>>>@>>99645254;;1858?AAD===>:==@DD6A:>:=:===,==<==+/+/;;<<<<881/77-7///:383=A=ACA?=>><A8;;@A>>;;<<1///766>D@?::6///8899655..----.2635<<=>
@ATNG8:04346:04449
GATGGTAGTCTCAGATAGTCTATAGTACTCATTCGTTTCGGAAGAGACAGGTACGTTAATAGTTTAATAGCTGTACTTCTTTTTCTTGCTTTCGTGGTATTCTTGCTAGTTACACTAGCCATCCTTACTGCGCTTCGATTGTGTGCGTACTGCTGCAATAATTGTTAACGTGAGTCTTGTTAAAAACCTTCTTTTACTGTTTACTCTCGTGTTAAAAATCTGAATTCTTCTAGAGTTCCTGATCTTCTGGATAGCGACCGATATACTACCATCGAATGAGGTTAGTCT
+
////488:?@D@@?====6555555599:5555:<<<2<@0946==<<==295<9939.444//(/)--5---989:278888'885::=;0555:5:>;699+//89/405:?885==6:?B9B?D>CCC?AA=@@@@<BBABBB@00000-.---(--(-079)/)444555<>;2//)////$/)/)/555&55559907////////:8<<<<)9///7272794;==:::<8<.4484558<;:7<://////)/::9;555==7:9944.44446<7:;>==
@ATNG8:04352:04466
GATGGTAGTAGTACACTAGTCATACCAGAAGATCAGGAACTCTAGAAGAATTCAGATTTTTAACACGAGAGTAAACGTAAAAAGAAGGTTTTACAAGACTCACGTTAACAATATTGCAGCAGTACGCACACAATCGAAGCGAGTAAGGATGGCTAGTGTAACTAGCAAGAATACCACGAAAGCAAGAAAAAGAAGTACGCTATTAACTATTAACGTACCTGTCTCTTCCGAAACGAATGAGTACATAGATATACGTATAGCTACCATCGAATGAGGTTAGTCT
+
<:;;9<<<BCCC=;;;=<<>?566;8==C869ABBA=A=AABBBBC>BB@D@CCCCBEEE5B@CCCC@@DCCCD@BACBCBB2:;5:29:979DDACBCBEC@A@?B@@@>@BB=@@AABBDCCDCMFCC@@<@@@A@C@@@BBB=B?B@@=@CBBCCCD@DBBBBB?BB>AA@;@@>>=7>@@=@@@@@2@A>BBBBB>>>B:=7::@?5;5;=;;;<@A@A@@A>A<??C>CAB?>??BBBBBBBB?@?BBA?>>888BB>>;>BB@@<????:>9>A?;;
@ATNG8:04354:04449
GATGGTAGGACGAGCGTCTGAGAGGTACTCATTCGTTTCGGAAGAGACAGGTACGTTAATAGTTAATAGCGTACTTCTTTTTCTTGCTTTCGTGGTATTCTTGCTAGTTACACTAGCCATCCTTACTGCGCTTCGATTGTGTGCGTACTGCTGCAATATTGTTAACGTGAAGTCTTGTAAAACCTTCTTTTTACGTTTACTCTCGTGTTAAAATCTGAATTCTTCTAGAGTTCCTGATCTTCTGGGCAGACTCTCACACGCCTACCATCGAATGAGGTTAGTCT
+
:844.444.4:99:;=BBCBBBBB<A;;;A;<4:<=<5>=:A=::9ABBB@CBB>@<>9=@?>9=9995:0///<,//=<<)//,549<29:56.59;9;<:999CBB>CBAADCCCABCB@C@CBBB;;;@=@AAA7<<A@A@@;;:BAA@B?@<@@?;@@=A;=B@00,0:>>8@9999-:;A49::::(:9@@@=@B>??;>=99.559*59;55.5.5=7@BF@A@B@B=ABCAAA?AABC>CCCCCAA@BBBBBBC@DMI@B<;;C@;;;D@C@CBAA@
@ATNG8:04354:04472
GATGGTAGTATCTGCACACTCTGTCCAGAAGATCAGGAACTCTAGAAGAATTCAGATTTTTAACACGAGAGTAAACGTAAAAAGAAGGTTTTACAAGACTCACGTTAACAATATTGCAGCAGTACGCACACAATCGAAGCGCAGTAAGGATGGCTAGTGTAACTAGCAAGAATACCACGAAAGCAAGAAAAAGAAGTACGCTATTAACTATTAACGTACCTGTCTCTTCCGAAACGAATGAGTACACATCGTCGTGTCGTGCTACCATCGAATGAGGTTAGTCT
+
;:::@C?BCBBB966<<@<@><>>@9BBB?BBAB@C?D@BBC::9B?BC@E?BC@@@BBA/B<::9A@@@@???897;?>>>0=@=@2999&5@@=BAAABBC@A?@?CC?C@@@CCEFDCCCCBCCCCBBB@CCDD?BCBBBCBB?DACCC@CBBBBCBC@BBABBB@BB>999?BBAAA<@@>;99:::(9@<@???BCH@@<@:>>AB<A<??B;;:;CDCBAD@D?AAB>CDD=?@BCCCBBBCBBCBB???BCA@@?BBB?BBBBB?@A??=??CBB?@
@ATNG8:04358:04441
GATGGTAGTATAGAGCTCTACATAGTACTCATTCGTTTCGGAAGAGACAGGTACGTTAATAGTTAATAGCGTACTTCTTTTTCTTAGCTTTCTGTGGTATTCTTGCTAGTTACACTAGCCATCCTTACTGCGCTTCGATTGTGTGCGTACTGCTGCAATATTGTTAACGTGAGTCTTGTAAAACCTTCTTTTTACGTTTACTCTCGTGTTAAAAATCTGAATTCTTCTAGAGTTCCTATCTTCTGGATACACTCATGTGCACCTACCATCGAATGAGGTTAGTCT
+
8<?>@CC?@@BABBCDB==@>DD;99>:;<<@;BBAA<;<7;=@@?@>>=9=A858?A394:;8;7=@?AB7337633333$37,3/89:1-----(--.(.6/7;@=>><?@@>>>??;9@A;A<;;;>>>>B=ABAH688==??>>>@AAA;;;B:;;;>@@<?<@A@B?@?@A7;;BBC;B;><>@@@@/@>8991999///:9;?=BBBB/@;;;@<C<CB=@>>>==><A<AA=883///9==A?>>>A888=??>?:>?>:?:;;@<>>AB;?<?AA>>
@ATNG8:04359:04451
GATGGTAGGCACTGCGCACACATCCCAGAAGATCAGGAACTCTAGAAGAATTCAGATTTTTAACACGAGAGTAAACGTAAAAAGAAGGTTTTACAAGACTCACGTTAACAATATTGCAGCAGTACGCACACAATCGAAGCGCAGTAAGGATGGCTAGTGTAACTAGCAAGAATACCACGAAAGCAAGAAAAAGAAGTACGCTATTAACTATTAACGTACCTGTCTCTTCCGAAACGAATGAGTACTACTCTCAGAGACACACTACCATCGAATGAGGTTAGTCT
+
AA@A<@A@;A@@@@ABAC@@@CAAA<ABA?BCCC??<A=B@BCCBB@DE@B?A@@:::::);:ABBBCACBBBB=@:;;;;;*;C<@5;;;&9@<9>CBABBA;;8;?BB?CBB?B@@ACCCCBBACCDDCC@CBBB>A@@?CBBA>A?A@@>ACCCCBBAABBBAAA?AA>BBB999CCC>BBB?BCDDC2BB?BBBACAAAF7:5;>==5;5;>A@@<@AAAA@@=@;@>>9>::69BBCCCCBAA???BBBAAABBB?BB??;?;;;A:=A::7:?BBBAA
@ATNG8:04360:04477
GATGGTAGTAGTACACTAGTCATACCAGAAGATCAGGAACTCTAGAAGAATTCAGATTTTTAACACGAGAGTAAACGTAAAAATAAGGTTTTACAAGACTCACGTTAACAATATTGCAGCAGTACGCACACAATCGAAGCGCAGTAAGGATGGCTAGTGTAACTAGCAAGAATACCACGAAAAGCAAGAAAAAGAAGTACGCTATTAACTATTAACGTACCTGTCTCTTCCGAAACGAATGAGTACACACTCTCATATGACACTACCATCGAATGAGGTTAGTCT
+
:88:8A@@@@BBDCA@A;99;>:>A?C@@759??:;.5.599;;9=9;:5:5556;>>>>+>7>>9595<A???77394444$55.55<<<2<>>:>>>@=<:<<5:7?>?CBB=@@:89>@@BCDBCBC;;6;;;;<@;::BBBF?@;@00*0>:<<?BC9?>=8874?:8;;;/777333&333,77737$393:==:9:;==5=155<=5<6<=@::6:CABCBB>B>B@?7=9839A@@ABBDBBBBCBBB888@AA@@@BD>B@AAB????B>B=AACAA
@ATNG8:04361:04473
GATGGTAGGCGTGTGAGAGTCTGCCCAGAAGATCAGGAACTCTAGAAGAATTCAGATTTTTAACACGAGAGTAAACGTAAAAAGAAGGTTTTTACAAGACTCACGTTAACAATATTGCAGCAGTACGCACACAATCGAAGCGCAGTAAGGATGGCTAGTGTAACTAGCAAGAATACCACGAAAGCAAGAAAAAGAAGTACGCTATTAACTATTAACGTACCTGTCTCTTCCGAAACGAATGAGTACAGAGAGTACGATATGTCTACCATCGAATGAGGTTAGTCT
+
ACCC?BBC@CAABCCCCCCAAA@?@<@CC@BB99;B?B?BBBBBB@?@@=@?BCBBBBBB3B@CCCBCBBBBCB>BAAACCC3992939999(9>?>B?A@CCCBB?B?>A9>>>688===>==>>>??;;;A;>>>A7;;>>==;;7>=@AB@BA@@B@CB>CB@@==;=C?BBB;=<>==6?8838====/::5;;:;@@>>=<A<@@@@<@<@?88:=BDAA:::<@<AAD:@BB?@??B99:BBBB>@@AAAAAAAAA???A<>>@@@;><>A<A<@@:;;
@ATNG8:04361:04476
GATGGTAGTCTCAGATAGTCTATAGGTACTCATTCGTTTCGGAAGAGACAGGTACGTTAATTGTTAATAGCGTACTTCTTTTTCTTTGCTTTCGTGGTATTCTTGCTAGTTACACTAGCCATCCTTACTGCGCTTCGATTGTGTGCGTACTGCTGCAATATTGTTAACGTGAGTCTTGTAAAACCTTCTTTTTACGTTTACTCTCGTGTTAAAAATCTGAATTCTTCTAGAGTTCCTGATCTTCTGGACAGAGTGTGCAGATACTACCATCGAATGAGGTTAGTCT
+
44<=7=>=4549555555555655<9666<<<=8=:;;0;;6<8<<<A97747////)/5:4;@:B<@?<554:99.54<<<'444(489904455.55<8<=7;<>===469<=>=C>?=AB?B<AAB@A@BA@AABA000A@@C;;:9;:?@?CD;?;@<?@>@=B@;::=A?A=@@@>>06156999;;+;A>>?490=0///7777====+@;;;=5;5;:8<====>>;>9==594:24:9:>@BB<BABBBB@??@@=<992494;<8;=;?9=175999
@ATNG8:04362:04457
GATGGTAGAGAGAGCTCTCTCATCGTACTCATTCGTTTCGGAAGAGACAGGTACGTTAATAGTTAATAGCGTACTTCTTTTTCTTGCTTCGTGGTATTCTTGCTAGTTACACTAGCCATCCTTACTGCGCTTCGATTGTGTGCGTACTGCTGCAATATTGTTAACGTTAGTCTTGTAAAACCTTCTTTTACGTTTACTCTCGTGTTAAATCTTGAATTCTTCTAGAGTTCCTGATCTTCTGGGTCTACGCTCGTCGCGCTACCATCGAATGAGGTTAGTCT
+
CAA<9;;;BB@A@B@566<665<<<:69;A:;7;CCC<BB>B@BBBBBBA=@@A??7@=@=>@0934???@?B;;58====+7616//(/99;8==9:9@0////::168:8<<@<7=?@=A<BAA>>===:===A188?===?===;;;;::A7>;=<AA9=8=;;5;?AAA588=AA5A<A=AADD5@@@@B:@;;;A;;;;@=BD;@8968D=B=;;7;A@@;;;=B=@A===@:==@@9@@?;;;;;;>>>>><7///9=:99>1;66=6:-//9==
@ATNG8:04362:04474
GATGGTAGATACTCGCTGATACACCCAGAAGATCAGGAACTCTAGAAGAATTCAGATTTTTAACACGAGAGTAAACGTAAAAAGAAGGTTTTACAAGACTCACGTTAACAATATTGCAGCAGTACGCACACAATCGAAGCGCAGTAAGGATGGCTAGTGTAACTAGCAAGAATACCACGATAGCAAGAAAAAGAAGTACGCTATTAACTATTAACGTACCTGTCTCTTCCGAAACGAATGAGTACTATAGACTATCTGAGACTACCATCGAATGAGGTTAGTCT
+
BB@<?BCDCABBDCCCCCCBCCCCC=CDD?CCCC??>@@CCCBBBB?BC@C@BAAAACCC/A?CCBAAACCCCC<BA?@???0@A=B<@@@9@CC?BBCCCBGCD@B?BC@CBB>BBDDCBBBCCDCCBCCC?CDDD?B@A@AABA=B@D?@>@CFEDDBB?BCBBBB?BB?BBB;:;000;;>>:@@@>@.??<?BADGDDCB?B?BCCC@B@BCCBB?BCAAABA=@<::9.:@A=ABBBBBBBBBBBCCD??BBB:::CCBB@B??>A=AB@?=?>AAA@@
@ATNG8:04365:04478
GATGGTAGGTGACATACATACGCGCCAGAAGATCAGGAACTCTAGAAGAATTCAGATTTTTAACACGAGAGTAAACGTAAAAAGAAGGTTTTACAAGACTCACGTTAACAATATTGCAGCAGTACGCACACAATCGAAGCGCAGTAAGGATGGCTAGTGTAACTAGCAAGAATACCACGAAAAGCAAGAAAAAAGAAGTACGCTATTAACTATTAACGTACCTGTCTCTTCCGAAACGAATGAGTACGATGAGAGAGCTCTCTCTACCATCGAATGAGGTTAGTCT
+
;>:?7;>D?B;99@;@BCB?BBCCCACCD@BBBBAA?AACCCCDCC@CB@B@BBBCCCCC5B?BCCCCCCDBBB>BA@@DDD5A@?B@DDD;CCCACBBBBBB;;7<?BC@CCE>AABBC;;;BCBBCAAACIFAAA@BBBACCDD@HABAA>B:;;BECC@BBCCDE?AA=::9;>>9999+9=>99999::%:=9?>=>B@A@@5957>A>0818=BBC@DA@@AAA50+0<<5:00+000=ACCBA:99CBBABBB9:9@@<9:4:===?<?A>>5;4:A@;;
@ATNG8:04367:04462
GATGGTAGACACGTGTGCTCTCTCGTACTCATTCGTTTCGGAAGAGACAGGTACGTTAATAGTTAATAGCGTACTTCTTTTTCTTGCTTTCGTGGTATTTCTTGCTAGTTACACTAGCCATCCTTACTGCGCTTCGATTGTGTGCGTACTGCTGCAATATTGTTAACGTGAGTCTTGTAAAACCTTCTTTTTACGTTTACTCTCGTGTTAAAAATCTGAATTCTTCTAGAGTTCCTGATCTTCTGGGATGTGTGACGCAGTGCTACCATCGAATGAGGTTAGTCT
+
AAAA:@><<<@9:566<9;;966<CC;;;AAA=BDBB<@@<@=@@@AA@@7;9BBB?B?AAAC?B@B???9738;7;CCCC1=>>@??@6=?>@9=999)8>5773333.39<<@;::6///6<499<<<@?A=BA>>5;88888??>=>=<888A:>9<89:4:8===>=665<5///>>/<6=497;;;,====<-//<<::7;<A=ADCC.>==>?:>;@D=A??888>:?8=<<=::466:817-----355368555996706//-707733-34=9---
@ATNG8:04370:04475
GATGGTAGTACATGATAGACGACACCAGAAGATCAGGAACTCTAGAAGAATTCAGATTTTTAACACGAGAGTAAACGTAAAAAGAAGGTTTTACAAGACTCACGTTAACAATATTGCAGCAGTACGCACACAATCGAAGCGCAGTAAGGATGGCTAGTGTAACTAGCAAGAATACCACGAAAGCAAGAAAAAGAAGTACGCTTTTAACTATTAACGTACCTGTCTCTCCGAAACGAATGAGTACGATGAGAGAGCTCTCTCTACCATCGAATGAGGTTAGTCT
+
??8:7?>CCCBCDDCCBCCCAAABC@CDC@CCCAB@<@<>BA@ABB>@@@C@AABBBBBB5C@CCCCCCCDDDD>DBBBEDD5A@>@?BCC<CCCACCCCCBBDC@C?CC?CCD@BBAAABBBBCCCCCCCC@CABA@BBCCBCBB?BACAA?ADDDBBBB@CCCBBB?BB@BBB?AA>>>7?@@;@@@A@2@C?BAAABBBCB:C>778C?B?BBB@A;>>9:?@>>;BBB>BCA<??>A@@@@@::8@??=><>>>>@@<=<:@677;<;;:D=A=AA>>>
@ATNG8:04375:04456
GATGGTAGTATCTGCACACTCTGTCCAGAAGATCAGGAACTCTAGAAGAATTCAGATTTTTAACACGAGAGTAAACGTAAAAAGAAGGTTTTACAAGACTCACGTTAACAATATTGCAGCAGTACGCACACAATCGAAGCGCAGTAAGGATGGCTAGTGTAACTAGCAAGAATACCACGAAAGCAAGAAAAAGATGTACGCTATTAACTATTAACGTACCTGTCTCTTCCGAAACGAATGAGTACACATCGTCGTGTCGTGCTAATCGAATGAGGTTAGTCT
+
:;8:<@55;AABBBCCCCCCCB@CDACFDACCBBBB?B?BB@@@@A=BB8:7:BBBECCC3C?CA@A998>>><6=<:9444$4<7<8?>=+=9916B<B@@B:;497::5<>=29::::@?AACBDGDBBB?BC;;8;AAABCBB?B@BBD@CCBBC@@@@BB::;B?BB?BBB?@@:::,7<<5;<@@@/@??>??:;;AAA>B@BABB=@=;;;CC@@A@A@CC?A=AC@8@00+0:;:<?@@BBCAA@BBB@@@A:8:><8<<<<89::A?C?AA@99
@ATNG8:04377:04474
GATGGTAGCGAGCGAGTGTGTATACCAGAAGATCAGGAACTCTAGAAGAATTCAGATTTTTAACACGAGAGTAAACGTAAAAAGAAGGTTTTACAAGACTCACGTTAACAATATTGCAGCAGTACGCACACAATCGAAGCGCAGTAAGGATGGCTAGTGTAACTAGCAAGAATACCTCGAAAGCAAGAAAAAGAAGTACGCTATTAACTATTAACGTACCTGTCTCTTCCGAAACGAATGAGTACTATGTAGAGCTCTATACTACCATCGAATGAGGTTAGTCT
+
:88:7<;:@BC;<;CBCDCDBBCCC@CCC@BAAA;;7<>AACDDBC@CC=?=?DDDCCCC5CAAAAJEEECCCG?C@@@GGE5BB@B@CDC;CDDBBBBBCCA::7;@BA?BDD@BBBCCCCBBCCCCCCCC=B@@><@ABBCBA@=@?D;:8;CBBBCBB@BCCCAC?::8:::?BB@A@:@@?;@@@AA2AC?BA@ABBCBB999:@AA<?;??A@A?B;;;BBC=@>ABB=BCC@@A?CBB??@>??ABBBBBBBABABBBB@@@A><69@::6:=@A;;:
@ATNG8:04385:03847
GATGGTAGAGTACAGTGTAGTAGACCAGAAGATCAGGAACTCTAGAAGAATTCAGATTTTTAACACGAGAGTAAACGTAAAAAGAAGGTTTTACAAGACTCACGTTAACAATATTGCAGCAGTACGCACACAATCGAAGCGCAGTAAGGATGGCTAGTGTAACTAGCAAGAATACCACGAAAGCAAGAAAAAAGAAGTACGCTATTAACTATTAACGTACCTGTCTCTTCCGAAACGATTGAGTACTACTCTCATATGACACTACCATCGAATGAGGTTAGTCT
+
778:7?A=@@955;;666;??@C;;5;55.5==@AC@BAHCCA@AB@BB@B@BBBBBBBB3B?BBBA@ACBAB?8?=:;;;;*9C?C@CCC;CCCBECBBDDCCC?B?BC?CBB8::BBCCDCCCCCCDAAA@DBBB>AA@@BBBB>B?A??=@DBBBBBB?@AABBB@BC=999399999+9<<8999999%0>;9///==BAA<?<@?@@5;7;?BBH@ECBB@>>+0,0;;7;@AA=CBCCBBB???A???B???@=<<>981876::*///82:6>A=55
@ATNG8:04388:03842
GATGGTAGTATAGAGCTCTACATAGTCTCATTCGTTTCGGAAGAGACAGGTACGTTAATAGTTAATAGCGTACTTCTTTTTCTTGCTTTCGTGGTATTCTTGCTAGTTACACTAGCCATCCTTACTGCGCTTCGATTGTGTGCGTACTGCTGCAATATTGTTAACGTGAGTCTTGTAAAACCTTCTTTTTACGTTTACTCTCGTGTTAAAAATCTGAATTCTTCTAGAGTTCCTGATCTTCTGGATATGAGTGACTCGTTGCTACCATGAATGAGGTTTAGTCT
+
BCAB@BBBBBBBBBBB;;;CCAAABBBBDCC@@@@@;@D@F@CCABBBB@CBB??=A?AAAB?B?BBBBBBABA>A@@>@.9:39>?>78AAC?BBB=@@49:>A@@>AB??>>>?;?@@<@<@@@A===>:==BB=>>>;;;?>>>>>?888=5;8:7::4:8<<==<9=9<6667:>.>5;299999*9=666.666///9:9>:??>=*822583;3:;2;<<=?9:499<<9:88=A@@<@>>>@;;;;>>>>=>:=>@@B=BB??;?BA>,//)/5555
@ATNG8:04389:03875
GATGGTAGGCACTGCGCACACATCCCAGAAGATCAGGAACTCTAGAAGAATTCAGATTTTTAACACGAGAGTAAACGTAAAAAGAAGGTTTTACAAGACTCACGTTAACAATATTGCAGCAGTACGCACACAATCGAAGCGCAGTAAGGATGGCTAGTGTAACTAGCAAGAATACCACGAAAGCAAGAAAAAAGAAGTACGCTATTAACTATTAACGTACCTGTCTCTTCCGAAACGAATGAGTACTGTATCTATGTGTGCGCTACCATCGAATGAGGTTAGTCT
+
<@>?@CBC>A;66B666==BB;99F>D@?9=>>CDF@CAEBB;;;C?CB>A>AA;;:BAB0B=?@@ACC??@BB;???@=@@0;D??9BBB;CCDABBAABDC@A?@?BB?BAA>@@CBCCHCCCBBBCDBB?AD::9;BCCBBBC?CAFAA?ABBBBBBB?BBBBCB?BB?AA?<?>999+3888779999%8>:>888A???B<@<??BB=A<A@BBB@BBB?>?>293999,9AA<AAABBAAAFAAAA???A@<<=:;;;:;5:<<9><?AAA=A<@@???
@ATNG8:04391:03866
GATGGTAGTGTGTCTCTGAGAGTAGTACTCATTCGTTTCGGAAGAGACAGGTACGTTAATAGTTAATAGCGTACTTCTTTTTCTTGCTTTCGTGGTATTCTTGCTAGTTACACTAGCCATCCTTACTGCGCTTCGATTTGTGCGTACTGCTGCAATATTGTTAACGTGAGTCTTGTAAAACCTTCTTTTTACGTTTACTCTCGTGTTAAAAATCTGAATTCTTCTAGAGTTCCTGATCTCTGGCTCTCGTAGACAGATACTACCATCGAATGAGGTTAGTCT
+
44893:;:@AB;95<<BB@@BBBABD?>>?9:.9=?=8>?;?;AAABBLDAABACAACACCCB?C@CCCCBBBAA=ACDDD5CC?BBCF>BB;;6;=A;AA=@@BBCC?CBBCBCFDACCC@C@CCCCBBA@=@@@@B=CBBBBBBCDCDCBBD@CCFACCACACCGECDEGH@CBBBB7A;@=AA@@A,@@ABE=CCCCBBB@BA@BBAC0B<<;B>B@ED@<;;B;;;=@=@BBBCC<;;@BBAAA;<;CCDAA@A@AA;;5;@===;:9:A;?;?BA@@
@ATNG8:04391:03887
GATGGTAGGCGAGAGTGAGACGCAGTACTCATTCGTTTCGGAAGAGACAGGTACGTTAATAGTTAATAGCGTACTTCTTTTTCTTAGCTTTCGTGGTATTCTTGCTAGTTACACTAGCCATCCTTACTGCGCTTCGATTGTGTGCGTACTGCTGCAATATTGTTAACGTGAGTCTTGTAAAACCTTCTTTTTACGTTTAACTCTCGTGTTAAAAATCTGAATTCTTCTAGAGTTCCTGATCTTCTGGTGAGATATGCATGATGCTACCATCGAATCGAGGTTAGTTCT
+
568<;@AC?B@??===CC>I@?==;;;555;;5;;DD=CB?B?:;9@ABB?BCCBB@B99:AA>A?BBBC??=;=100/0/$/8(//9:;1:<43.33=6=?>A@BBBC@CDBAA=@B=@@@<C=@@@=;;;=<>AAA7;;A@@@??@@A@@:::=4:8818<4:5:>?>>>??B7;;@@@5@8=8==>>>/?@?@B8=:=??@@@@BC:9:9:,:///=7=7?A=CCDA@@@:@:ADDD??;?@?=>>;66///<<<AAA>;;;>@:>;=771///77070636136
@ATNG8:04394:03865
GATGGTAGATATATGCACGCTCTACCAGAAGATCAGGAACTCTAGAAGAATTCAGATTTTTAACACGAGAGTAAACGTAAAAAGAAGGTTTTACAAGACTCACGTTAACAATATTGCAGCAGTACGCACACAATCGAAGCGCAGTAAGGATGGCTAGTGTAACTAGCAAGAATACCACGAAAGCAAGAAAAAAGAAGTACGCTATTAACTATTAAACGTACCTGTCTCTTCCGAAACGATTGAGTACGAGAGAGCACACGTGTCTACCATCGAATGAGGTTAGTCT
+
;@<=9==BBBBCCCCCCCCBCBB::6;:;55?:?CC?B9BCCCC?><?@<@<??;;8;;;)949;88<B==?BF>>>@@???09@=@8AAB9BCCACCCCBCCA@=A>AA=@@B?BBDABBDDCCAAA:;;B?ABBB?BAA@@@AB>B?C;;:<BBBHCCC@CCBAAB@CC@???<>>999,7878899999%9937<=@87577/5-2855+22'29=>?:>DA><:>4804==3;44849;?BCCFBCBBB999BBBBBBBAA9949;;:>:>>>?:>:>@;::
@ATNG8:04396:03845
GATGGTAGCGCACACATAGATACAGTACTCATTCGTTTCGGAAGAGACAGGTACGTTAATAGTTAATAGCGTACTTCTTTTTCTTGCTTTCGTGGTATTCTTGCTAGTTACACTAGCCATCCTTACTGCGCTTCGATTGTGTGCGTACTGCTGCAATATTGTTAACGTGAGTCTTTAAAACCTTCTTTTTACGTTTACTCTCGTGTTAAAAATCTGAATTCTTCTAGAGTTCCTGATCTTCTGGTAGAGCGTGCATATATCTACCATCGAATGAGGTTAGTCT
+
448;8<BBBCCCBBBBBBCCFCBBBBBBBCBB?BBCE>DC?B?CCDDCCC@BBBCCAE@B@@?;@=@CCDA@@CC?BAAA@0A@=@@BD>BBBC@CAA=AF<::;CBC@CCCFEDDD@CBC@C@CCCCCBBC@BBBB>AACCCBBBDCCCC@@?A?A@@>@B?B=A@@@BBBBBI?DCD;HAC?<<;;;*<EABB>BCCCCDBBBB>BBBB0ABBBC@C@BBABBBCCCD@D@BBCBDCADCBABBACC@A?BBBCCABBEEBB>ABBAB>AAACAEACCCBB
@ATNG8:04397:03862
GATGGTAGGAGACACGTCGCACACGTACTCATTCGTTTCGGAAGAGACAGGTACGTTAATAGTTAATAGCGTACTTCTTTTTCTTGCTTTCGTGGTATTCTTGCTAGTTACACTAGCCATCCTTACTGCGCTTCGATTGTGTGCGTACTGCTGCAATATTGTTAACGTGAGTCTTGTAAAACCTTCTTTTTACGTTTACTCTCGTGTTAAAAATCTGAATTCTTCTAGAGTTCCTGATCTTCTGGGCTGCGCTGATATGCGCTACCATCGAATGAGGTTAGTCT
+
AAAB@CBE@DBBBCBBBCCCECCBCCCCCCCC@CBBB>BDAD@ABBCDCB@BBBBA?B>AACD@C?CBBBBCBBC?BDDDD3BA=A99929ABA=?@C>BB?AAABCB@BBBBBBAA;AAA;A<A@@@>>>><@?@?<@@A@>>>AAAA@@?>>><:;;=AA<?;?@AAA@@>?=BBBBB6A:=9<?>>>.@B>==7?:::@@BABA4::9:+;<=>?=B=A=9==AAAAA=A<AA@@@?;9;9=4=///=666:99///:<<761;>>>B<@AAA:=8==;;;
@ATNG8:04397:03869
GATGGTAGCACGACACGACGATGTGTACTCATTCGTTTCGGAAGAGACAGGTACGTTAATAGTTAATAGCGTACTTCTTTTTCTTGCATTTCGTGGTATTCTTGCTAGTTACACTAGCCATCCTTACTGCGCTTCGATTGTGTGCGTACTGCTGCAATATTGTTAACGTGAGTCTTGTAAAACCTTCTTTTTACGTTTACTCTCGTTGTTAAAAATCTGAATCTTCTAGAGTTTCCTGATCTTCTGGAGATATCATCAGCGAGCTACCATCGATGAGGTTTAGTCT
+
45:<7<<<<55555;@::955545==>CCGCC?CACB>CHAD@BBCEEBB?CBAAA6;6:CAA?B?B?::66///(/////$-608////(/6682833-39288:::959>0//9:618996;37788855528=550599678559787555961222387).)...66678555=>AA2A6;15////'/589;,//8899-/(/8/3333'2...92777)..533355,53888555/536332---79---756667753202,,,,,,22047.23336
@ATNG8:04400:03887
GATGGTAGCTCTGCTCTGACTCTCGTACTCATTCGTTTCGGAAGAGACAGGTACGTTAATAGTTAATAGCGTACTTCTTTTTCTTGCTTTCGTGGTATTCTTGCTAGTTACACTAGCCATCCTTACTGCGCTTCGATTGTGTGCGTACTGCTGCAATATTGTTAACGTGAGTCTTGTAAAACCTTCTTTTTACGTTTACTCTCGTGTTAAAAATCTGAATTCTTCTAGAGTTCCTGATCTTCTGGATATGAGTGACTCGTGCTACCATCGAATGAGGTTAGTCT
+
55:>8=====>@@?<CABBFCCBCDB@@@BAB@DBBB=BC@G@CDCCBCC?AA@;;2;=@:<A<A?A@AACBCED@CCCDC5CB?BBCC>CCBB?BAB=AB=A@AA@A?ACEBBCDD?A@B?B?BCCC;;;@=AABC6;;ABBBCBBBBBDA@@@?BBB?AA@B=@@A@@BBBC@BBBBB7B7;9;CGCE5CB@@@0<;BCCBAAAB?BCCB5CDDED@D@CC?BCBCC@@=@>AABBCE@AACACCCBBCCBBBAAAA;;;BBD?BBBBD@AAAB@B?BBBAA
@ATNG8:04403:03849
GATGGTAGTGTCATATGAGAGTGTGTACTCATTCGTTTCGGAAGAGACAGGTACGTTAATAGTTAATAGCGTACTTCTTTTTCTTGCTTTCGTGGTATTCTTGCTAGTTACACTAGCCATCCTTACTGCGCTTCGATTGTGTGCGTACTGCTGCAATATTGTTAACGTGAGTCTTGTAAAACCTTCTTTTTACGTTTACTCTCGTGTTAAAAATCTGAATTCTTCTAGAGTTCCTGATCTTCTGGCTCTCGTAGACAGATACTACCATCGAATGAGGTTAGTCT
+
:///)//;:9:;=<<<@??>>>BBA666;::<75449044.439::<;<A;C@>CC@C<:494.56;<555;;;;399:::'44.5:;;4966;8=??9=?96:CDDDAAAAICCCC@BBBAHAHBCDBCCCACCCCAABBFCBBB;;;BDBCBC@;;;@BB?B@;;<BBBB@@=@A@@@3@5;5;;CDC2AA@@@.;;;00000/.3A888)8-0/<7<,/9<C@ECCBB;?:>><=>@49:A;@@;;;:;DBBBC;;;B??;;4:;::<=@>?@<?;@BA@A
@ATNG8:04405:03888
GATGGTAGGCGACATACATACGCGCCAGAAGATCAGGAACTCATAGAAGAATTCATTAGATTTTTTAACACGAGAAGTAAACGTAAAAAAAGAAGGTTTTTTACAAAGACTCACGTTTAACAATATTGCAGCAGTACGCACACAATCGAAGCGCAGTAAGGATGGCTAGTGTAACTAGCAAGAATACCACGAAAGCAAGAAAAAGAAGTACGCTATTAACTATTAACGTACCTGTCTCTTCCGAAACGAATGAGTACTGCGTCTCACTCTCGCCTACCATCGAATGAGGTTAGTCT
+
:878;>:@;A@::@;;;=<=;7///)//94:7555/)/477//////)/8.3-333-4<<=A>>>%;:99///753888818---55555#57(-(/8888$6557/56////6333(/(/606..(.556==>>>BBCCBBAA>ADBB>@ACCAA@@8@<???;?DAA999B?BDDCA@<A@<???*/////)/9<8>@@@@/@A6<555AA@@@:>8<=8805199BHFAEC@@ACC@C@AAA<@BB?A;;:?@@@CAABDBBBA@A@@><;@00+000/:;877:)/)/::<<
@ATNG8:04406:03845
GATGGTAGAGAGAGCTCTCTCATCGTACTCATTCGTTTCGGAAGAGACAGGTACGTTAATAGTTAATAGCGTACTTCTTTTCTTGCTTTTCGTGGTATTTCTTGCTAGTTACACTAGCCATCCTTACTGCGCTTCGATTGTGTGCGTACTGCTGCAATATTGTTTAACGTGAGTCTTGTAAAACCTTCTTTTTACGTTTAACTCTTCGTGTTAAAAATCTTGAATTCTTCTAGAGTTCCTGATCTTTCTGGGCAGACTCTCACACGCCTACCATCGAATGAGGTTAGTCT
+
::8:>@BBAC@@@CB;;;CCCCCCB:;<BDAA>ACBC>BA=B@BBBDDBB@BCCCC@D?BB@?6@?BCBBBBAAA?BBAB5;>;83333&3:::7<:::2=@9000=00,/>>=@B>A<>>>:=8<=<79::;>BBBA==<=BDDD<<<A?>>>>=5:::7:AC:A<AA@???@==5;::::/:4:5;>@@@/>?>>>7>9>?==9=@>==36666)6//*/=6:6>@<@BBB@>><><@AABBAA3::AD;D<=:::???AA@???<???<A@@??;?AAB<@<>>>?D
@ATNG8:04411:03886
GATGGTAGCTCTGCTCTGACTCTCGTACTCATTCGTTTCGGAAGAGACAGGTACGTTAATAGTTAATAGCGTACTTCTTTTTCTTGCTTTCGTGGTATTCTTGCTAGTTACACTAGCCATCCTTACTGCGCTTCGATTGTGTGCGTACTCTGCAATATTGTTAACGTGAGTCTTGTAAAACCTTCTTTTTACGTTTTACTCTCGTGTTAAAAAATCTGAATTCTTCTAGAGTTCCTGATCTTCTGGGATATTGAGTGACTCGTGCTACCATCGATGAGGTTAGTCT
+
::;;:==::::99999=A;555559999:59;;@BBA<@@;@>@@@@@BB@BBBCB>A>C@>@8@=A=9;@::5=.54;;;$44.44;;2////)//-39<,//997<266>=BBCC@?@??B?@B>=0/0>8<<=?69;@@@@BBB???>A998;@?=??4;2:99==9>;?:;?=AB7C=@=@B@BB,>@?AAA.;;;:AA@@99299955#5::@:25.54.499:=<<9=9<;;?994490/*/900*0/:555<:::566;<<6855-----6(-(/7555
@ATNG8:04416:03849
GATGGTAGTAGTACACTAGTCATACCAGAAGATCAGGAACTCTAGAAGAATTCAGATTTTTAACACGAGAGTAAACGTAAAAAGAAGGTTTTACAAGACTCACGTTAACAATAATTGCAGCAGTACGCACACAATCGAAGCGCAGTAAGGATGGCTAGTGTAACTAGCAAGAATACCACGAAAGCAAGAAAAGAAGTACGCTATTAACTATTAACGTACCTGTCTCTTCCGAAACGAATGAGTACATAGATATACGTATAGCTACCATCGAATGAGGTTAGTCT
+
=@A@=95554445566<<;<;945589775//////5>166==<55.44.4.4;:88:::):8<::????CCCC<@999>>@.6;@L@C@@2A=C@CAB:;;AAA>@:==3==.9248<9>;;>AA@CB>B@@9=944.443866/0*/399<::::////;6:;;;:80338977177777(33343333&3;3869222===373788959599:::8555:9=>5834<918882337===:/0/=>>=;552655555532(----2(-.55+2+27555
@ATNG8:04416:03858
GATGGTAGCGCACACATAGATACAGTACTCATTCGTTTCGGAAGAGACAGGTACGTTAATAGTTAATAGCGTACTTCTTTTTCTTGCTTTCGTGGTATTCTTGCTAGTTACACTAGCCATCCTTACTGCGCTTCGATTGTGTGCGTACTGCTGCAATATTGTTAACGTGAGTCTTGTAAAACCTTCTTTTTACGTTTACTCTCGTGTTATAAATCTGAATTCTTCTAGAGTTCCTGATCTTCTGGTAGAGCGTGCATATATCTACCATCGAATGAGGTTAGTCT
+
99<>:>CBCBDA:;;;;;BCBBBCBCA??=>?;@@@C=CD?@>@BCDGCC@CCCDC@D@CCBB>B>BCCCBAABB<?@@@@0AB6;;@@;@CCC@CBA=AC7;;BCBC@FBCCCCDD@DCC?B?CCCCCCCB=B@@?4::B@CBBBBBCCBBBCFAC@A@AB?B>BABBB@@@C=@;;;;.;@C>;;;;;*;CCCC>BBCCBCDGCC@BBCF?E@@@A=@=@C@DBCBCBB@B@DABAA@<@?A?ABCBCCCECCBBAAAB@=;;5::99@<9998/78>?999
@ATNG8:04421:03846
GATGGTAGACATATCGTACTCTCTGTACTCATTCGTTTCGGAAGAGACAGGTACGTTAATAGTTAATAGCGTACTTCTTTTTCTTGCTTCGTGGTATTCTTGCTAGTTACACTAGCCATCCTTACTGCGCTTCGATTGTGTGCGTACTGCTGCAATATTGTTAACGTGAGTCTTGTAAAACCTTCTTTTTACGTTTAACTCTCGTGTTAAAATCTTGAATTCTTCTAGAGTTCCTGATCTTCTGGCGCTATGTATGTCGCCTACCATGAATGAGTTAGTCTATGCACC
+
<<<A?A;;5;59>>:96666<<=<<9::////)-/0:1/0+/4777<5587:<833-3,33;<6><?==>=888=444?>>+88432232333,339477.33:>@A=BB?===>>:===;?:>>>8888>:===?7;;B@@>>;;6:::6--,(,,-(-5050569975755-22999+94;178776(57655'5299997799737:9+:6/(/:)/+/=6;99@@@A<><>>@>??7:::59///6366776;==?<=<=7676@966;;<779,,,22,,,9,
@ATNG8:04422:03883
GATGGTAGAGGAGAGCTCTCTCATCGTACTCATTCGTTTCGGAAGAGACAGGTACGTTAATAGTTAATAGCGTACTTCTTTTTCTTGCTTTCGTGGTATTCTTGCTAGTTACACTAGCCATCCTTACTGCTTCGATTGTGTGCGTACTGCTGCAATATTGTTAACGTGAGTCTTGTAAAACCTTCTTTTTACGTTTACTCTCGTGTTAAAAATCTGATTCTTCTAGAGTTCCTGATCTTCTGGGTCTACGCTCGTCGCGCTACCATCGAATGAGGTTAGTCT
+
777725-.//)/::7//6:<<;6665<=<=><;5:99:,597<7<==BBDC@GDC?@:>5955<8=6:?CBBBAAB>AADCC3AB@BBCF@BCBC?>??;??499><<@@BBBBBB@A8;;>=B=BB>?;;5;==<8=888:=78525599955/222.297=7525255;7:/25;:;,7288<?DDD.558;;.85559=97574<9<<)/.7.//3/7-58975:;68/5556780559=/7555:8875/////59<==3837--)----(-,35755
@ATNG8:04425:03857
GTTGGTAGGCGTGTGAGAGTCTGCCCAGAAGATCAGGAACTCTAGAAGAATTCAGATTTTTAACACGAGAGTAAACTTAAAAAGAAGGTTTTACAAGACTCACGTTAACAATATTGCAGCAGTACGCACACAATCGAAGCGCAGTAAGGATGGCTAGTGTAACTTGCAAGAATACCACGAAAGCAAGAAAAAGAAGTACGCTATTAACTATTAACGTACCTGTCTCTTTCCGAAACGAATGAGTACGTGTGCGACGTGTCTCCTACCATCGAATGAGGTTAGTCT
+
:@3:<@AB=BCBBBCCCCCBBB@@A:@CC?CCAAAC@C=@@CCCCC@BB?B@CCDBBBBB3C@CEBAAAAC???9=>3:999(9A=A>AFC:AAB?BBBBBBB>>>?@CB<@@A<>>;;:==>=>=A@AAAB<@@??<?@?:9;//-/9@<C@CBBBBCCC@CB?BAA>AB@CCC=@?:;:/;@@>ACCCC3??=?AAACCBBB?B@BBBC@B?BAAAA?BC???88829<@AC>CBB@@@@B;;<BBBCCCCCCBCBAAAC?BBB@BBBBB>A@>>9==?@???
@ATNG8:04427:03844
GATGGTAGGCGTGTGAGAGTCTGCCCAGAAGATCAGGAACTCTAGAAGAATTCAGATTTTTAACACGAGAGTAAACGTAAAAAGAAGGTTTTACAAGACTCACGTTAACAATATTGCAGCAGTACGCACACAATCGAAGCGCAGTAAGGATGGCTAGTGTAACTAGCAAGAATACCACGAAAGCAAGAAAAAGAAGTACGCTATTAACTATTAACGTACCTGTCTCTTCCGAAACGAATGAGTACTATGTAGAGCTCTATACTACCATCGAATGAGGTTAGTCT
+
A??:=@=D?BBCBCDDBBBBBB@@@:@BC?BCCCBB@B@BBBCCCC@BB@B@ECCCCCCB3C@@@@CBBACBBB=AAAAAAA3A>8=1777+9DA>BBAACCB??;?<@A<8::<@?@@AAADCA><>=>>@<@AAA5<;@D>A<;7>=B;@>@BBBCCAA:AAAAAA>AB?BDC>AA788*8:>9>????/;;7;@A@BC===:=>DAA>=D=AA:::=@@@AAAA<A<AAD8@BB@>>>B99:BB???ACBAABBCDBBB@@A:>>???;??8868;>@>=>
@ATNG8:04430:03846
GATGGTAGACACGTGTGCTCTCTCGTACTCATTCGTTTCGGAAGAGACAGGTACGTTAATAGTTAATAGCGTACTTCTTTTTCTTGCTTTCGTGGTATTCTTGCTAGTTACACTAGCCATCCTTACTGCGCTTCGATTGTGTGCGTACTGCTGCAATATTGTTAACGTGAGTCTTGTAAAACCTTCTTTTTACGTTTACTCTCGTGTTAAAAATCTGAATTCTTCTAGAGTTCCTGATCTTCTGGACAGAGTGTGCAGATACTACCATCGAATGAGGTTAGTCT
+
ACCC?BBCCCCBBBBBBBCCBBBCCBBBCBBC?BCDD>CC?C=BACCCCC@BBBBB>B?BBBB?B>BBAABBBBB?BBBBB1BB>BAAC>CCAB@B@@<@C:>>ABCC@CCBA===A<?<>=C=AAA><<<A=@@>A8>>A@>>>AAA?A?@=>>9<>=:<<9==@@@=AAA>>9?BABA3>:<866666(7=9990:;::;;????:====.<;;;B<@<@A=AAAA>>><A=@@@A@@6:;@<@AAB>>>A@@>@A@@?@AAA=A???B;;=;>:>;??=<<
@ATNG8:04386:03903
GATGGTAGCACGACACGACGATGTGTACTCATTCGTTTCGGAAGAGACAGGTACGTTAATAGTTAATAGCGTACTTCTTTTTCTTGCTTCGTTGTATTCTTGCTAGTTACACTAGCCATCCTTACTGCGCTTCGATTGTGTGCGTACTGCTGCAATATTGTTAACGTGAGTCTTGTAAAACCTTCTTTTTACGTTTTAACTCTCGTGTTAAAAATCTTGAATTCTTCTAGAGTTCCTGATCTTCTGGTAGAGCGTGCATATATCTACCATCGAATGAGGTTAGTCT
+
@@<=<CBBB:66<<<797://///=@A;@>;:1:CCE?DD@C@BCCBBBB?BB@@@<A=@B@@=@@BBBBBCAAA?BBBBB3@@6>00,/996<=<;8;A000:?==:;=BBABBB>==?8=8=@??@???<BBBA<??>>>>?BBBB=>=>=<7<<=:>?<@<???665866(./777+759(55889)8;6555&2355575988>;<<=<)5/-(-2(-(/735557;@@;@;AAA;9;///;7869///999=>>AA>>>@??<;76>@5/--64=26---/
@ATNG8:04389:03907
GATGGTAGCGCATATCAGCGCAGCCCAGAAGATCAGGAACTCTAGAAGAATTCAGATTTTTAACACGAGAGTAAACGTAAAAAGAAGGTTTTACAAGACTCACGTTAACAATATTGCAGCAGTACGCACACAATCGAAGCGCAGTAAGGATGGCTAGTGTAACTAGCAAGAATACCACGAAAAGCAAGAAAAAAGAAGTACGCTATTAACTATTAACGTACCTGTCTCTTCCGAAACGAATGAGTACGAGAGTCAGAGCAGAATCGAATGAGGTTAGTCT
+
CCCC<A;544:ABCCJCDCCCCCBC>C@B?ACDD@@?A?A@ECCCD=@?6:29@@;;;;;*;>BBAAACCC;;;0;@A@?@@0@C>B5;;;6;CC?C=<<DBBBA=@=@A=ABC?BCCCCAAABBCBBBDCF@CDBB=@@@@ABBB>B?B;;8;@CCCCFD@BBBBCC@@?=@BA<=<8999*9892999999%:=9<@?@@@@AA=@=@?@=8=9<8;;;5;AABBBB@C@CCD=BAA=???BBCBAAAAAA@B@@@@@@@=@ABB@BAAEAE<???@;
@ATNG8:04390:03937
GATGGTAGCACACGAGATCTCATCGTACTCATTCGTTTCTGAAGAGACAGGTACGTTAATAGTTAATAGCGTACTTCTTTTTCTTGCTTTCGTGGTATTCTTGCTAGTTACACTAGCCATCCTTACTGCGCTTCGATTGTGTGCGTACTGCTGCAATATTGTTAACGTGAGTCTTGTAAAACCTTCTTTTTACTTTTACTCTCGTGTTAAAAATCTGAATTCTTCTAGATTTCCTGATCTTCTGGGTCTACGCTCGTCGCGCTACCATCGAATGAGGTTAGTCT
+
;;@=:=BBBBB@@@BBCCCBDCBCDDDCCCCC?BBCC=ABBCACB@DDCC@CDC::<:ACA??=@=A@ABACBCB>AAFFD3AA=AAA@<ABBF@BBDACC?<;;C@B?BFHGCCCC@CCC@C?CAAACCCC@CCBA>BCECCCBBBBBBBBBED?BBB?BB?B@CBBA@@DCD@CBBBB:A=B<:::::*:@@AA7ABB;;;AAAC?BCBB2BCBBB?B?BB?BCCCCCB>C?BBBCCB?AAAF>BAAABBBBCCAA@BBBABB>AABBB?BBBB@B@BBBDC
@ATNG8:04399:03927
GATGGTAGGTGCCATGAGTGTATCCAGAAGATCAGAACTCTAGAAAGAATTCAGATTTTTTAAACACGAGAGTAAACGTAAAAAAGAAGGTTTTTACAAAGACTCACGTTAACAATATTGCAGCAGTACGCACACAATCGAAGCGCAGTAAGGATGGCTAGTGTAACTAGCAAGAATACCACGAAGCAAGAAAAAGAAGTACGACTATTAACTATTAACGTACCTGTCTCTTCCGAAACGAATGAGTACAGAGAGTACGATATGTCTACCATCGAATGAGGTTAGTCT
+
@BBB8559394;299=@B;99CAB=ABD?BBCCC;:5;;<<?:::(4;2829;8;;;;;;#33(377877;>737(3333<<<<%78/3,3;;;'7333(222255522+2322+../(..555665558888;<B<@@AD=;;:A>>88179876<9786=BAB=AAA=>=9;;50/.37933.566055555'55.55225558852<58::?;?=C788:085;;<<?8;7777.7=><==89...55;8>:@>>>>><:::>??A:>@?=?;>==@=D<?=<98
@ATNG8:04400:03917
GATGGTAGTATATCGCGTCGCTATCCAGAAGATCAGGAACTCTAGAAGAATTCAGATTTTTAACACGAGAGTAAACGTAAAAAGAAGGTTTTACAAGACTCACGTTAACAATATTGCAGCAGTACGCACACAATCGAAGCGCAGTAAGGATGGCTAGTGTAACTAGCAAGAATACCACGAAAAGCAAGAAAAAAGAAGTACGCTATTAACTATTAACGTACCTGTCTCTTCCGAAACGAATGAGTACTGTATCTATGTGTGCGCTACCATCGAATGAGGTTAGTCT
+
CBBB?BBFBBBCBCCCAABCCCCGDAC@A>@BBBBB>B?BCC;;9G@CB?B@:;95;CCD1B>@@B9:9CBCBC=BBCDDDD2CD@B8;;:6;CE@CCCCAAAAAAE?CB@B@@>@BAABCCCCGBBBCBBB@BBAB>A@@?A@CC=@<@;;8;FECCDFF???@BEC@CC@99939:9:::+:>=99999::%9?<7622:;@@@<A<AABB<A=??BBC@CBBBBBC?B?BCD<AAC?ABBBBBCAAABBBB??>BAC@??;;=?;?888=8=@::8:=A@@??
@ATNG8:04402:03923
GATGGTAGCACGACACGACGATGTGTACTCATTCGTTTCGGAAGAGACAGGTACGTTAATAGTTAATAGCGTACTTCTTTTTCTTGCTTTCGTGGTATTCTTGCTAGTTACACTAGCCATCCTTACTGTGCTTCGATTGTGTGCGTACTGCTGCAATATTGTTAACGTGAGTCTTGTAAAACCTTCTTTTTACGTTTACTCTCGTGTTAAAAATCTGAATTCTTCTAGAGTTCCTGATCTTCTGGGTCTCTCTCTCACGCACTACCATCGAATGAGGTTAGTCT
+
CCBC>BCCCDCB=BCBCCC<:;@@CCCCCCBB@CCCC>DC@C@CCCCCCC@DBBBC@C@BBBB?B@CBBBBCCBB>ABBBB3BA<>77729?=??CAA>AB???>CCC?BB??@AAA>=@A;A:??A====>;<@@C066=<>>@@AA?>??@@@=:::<AB<A;>>>??A??>:??@DD5A:A7?=AAA.=>AAA2855668?<>><????/?;;;B=B=AA;;;;A>;;7::>>>>>@<?@@@:@B@@@@>>>AAAAAAAA??;?>>=A:><=<:>;:;68=
@ATNG8:04409:03937
GATGGTAGTATAGAGCTCTACATACGTACTCATTCGTTTCGGAAGAGACAGGTACGTTAATAGTTAATAGCGTACTTCTTTTCTTAGCTTCGTGGTATTCTTGCTAGTTACACTAGCCATCCTTACTGCGCTTCGATTGTGTTCGTACTGCTGCAATATTGTTAACGTGAGTCTTGTAAAACCTTCTTTTTACGTTTACTCTCGTGTTAAAAATCTGAATTCTTCTAGAGTTCCTGATCTTCTGGGCAGACTCTCACACGCCTACCTTCGAATGAGGTTAGTCT
+
<<B=;>>???B;@;>=5565977///7;99:9939444(483865949::99<:<6:6;-0/673858:=ABBA9A83333&/;699..(---/(/97356,//:99956;BB@?>?<7;76:6>>>AA??=6;::<,//==7=AA@@@@@;;;@<@@@=AB5958??==<===,//666-66=69:999):;98919:9///<667-6656'577:A<@;??;===@===<@=@????B::88919///::66;?@E>=>=@?A5;5;;>5;;;;=A=BAAAB
@ATNG8:04412:03914
GATGGTAGTATAGAGCTCTACATAGTACTCATTCGTTTCGGAAGAGACAGGTACGTTAATAGTTAATAGCGTACTTCTTTTTCTTGCTTTCGTGGTATTCTTGCTAGTTACACTAGCCATCCTTACTGCGCTTCGATTGTGTGCGTACTGCTGCAATATTGTTAACGTGAGTCTTGTAAAACCTTCTTTTTACGTTTACTCTCGTGTTAAAAATCTGAATTCTTCTAGAGTTCCTGATCTTCTGGTATACACACTCGCTCGCTACCATCGAATGAGGTTAGTCT
+
AABD@CBCAAB@@@B=BBHCCCCBBCCDDCCC@BBBC=CC@C?CCCCCAA?BCBAA>B?CBCC?C:>>@C@@@B@>>>>==1=?:?>;=3=A@@<@AB?CB;>=BAA@578>>BB@@<@>;8<69;999:=A=CAAA;@??A===??@FAA>:9::::::>>:>:>??@???BB<===CA5A7;8<>EED/A????:@@@:::@>>><@ABA/B9::D<A=??<?@?@@@@<@:==<<:94:@A8>>>==A:;;>;;;AAAA@@@<>>>@@<:;;@=A=AA999
@ATNG8:04414:03934
GATGGTAGCTCTGCTCTGACTCTCGTACTCATTCGTTTCGGAAGAGACAGGTACGTTAATAGTTAATAGCGTACTTCTTTTTTCTTGCTTTCGTGGTATTCTTGCTAGTTACACTAGCCATCCTTACTGCGCTTCGATTGTGTGCGTACTGCTGCAATATTGTTAACGTGAGTCTTGTAAAACCTTCTTTTTACGTTTACTCTCGTGTTAAAAATCTGAATTCTTCTAGAGTTCCTGATCTTCTGGTGTCTCTATCATGTACTACCATCGAATGAGGTTAGTCT
+
AA@@<?<;:666>B>CCBBCCCBBBB666B>B?CBCC=BC@E@BABCCCGGJCCCB294:?>@2929<<5565556544444#4:5::<<5<<==699949=5>@?@BC@CCCBBBA@?@BC?B?DDC@A@AA=AB<;:=CCCEBCBCCBCBAAAA?;;;@CC@C@CC;;;AA@BA999DD4@:?9?>>?>,?C;;;/;?A?A@?>=@29999$999992929B<?@@:;9?0949@>999297929999@ACCCCBB@@ACBB@?A@??@<@AAA<@<@BBBB
@ATNG8:04424:03903
GATGGTAGGACGAGCGTCTGAGAGGTACTCATTCGTTTCGGAAGAGACAGGTACGTTAATAGTTAATAGCGTACTTCTTTTTCTTGCTTTCGTGGTATTCTTGCTAGTTACGCTAGCCATCCTTACTGCGCTTCGATTGTGTGCGTACTGCTGCAATATTGTTAACGTGAGTCTTGTAAAACCTTCTTTTTACGTTTACTCTCGTGTTAAAAATCTGAATTCTTCTGAGTTCCTGATCTTCTGGGCAGACTCTCACACGCCTACCATCGAATGAGGTTAGTCT
+
?@@@<@BC>BB@@A@ABCCCCCBB?BCCDBBB?BBCC=CC?B@CBCCC@A?ACGCC?B@CCCD?B?CCCCCCCA@<@AABB5BC?A@@@:@A;:5;<;4;B>ABCCDCACCCCBBBB@CCC?C?D@@@BCBD?ABCD@CAA@@@AABBBBBBA@A@BBC@CC?B?BBCCECCCC@CCCCB8B=@<:;:::*;BBBB>AACCCCCBBB@DDEI5IAABD@DACF?@@EHAA?A@CDCDCC?A@CD=EA;;;BBABCA@@AA=@BC8;;BAB?ABCDAD@BCC;;
@ATNG8:04427:03911
GATGGTAGACACGTGTGCTCTCTCGTACTCATTCGTTTCGGAAGAGACAGGTACGTTAATAGTTAATAGCGTACTTCTTTTTCTTGCTTTCGTGGTATTCTTGCTAGTTACACTAGCCATCCTTACTGCGCTTCGATTGTGTGCGTACTGCTGCAATATTGTTAACGTGAGTCTTGTAAAACCTTCTTTTTACGTTTACTCTCGTGTTAAAAATCTGAATTCTTCTAGATTTCCGATCTTCTGGTATAACTAGTGTCTACTACCATCGAATGAGGTTAGTCT
+
A@A>?BCBBCCBBBCBBBCCCBBBECBBCCA@>@BDB>CC?C?BCBBBCC?CDDBB>B>AAAB?B?AAAAAAACB?BBBCB1BA=A77759AAB@BBB?BC<=<>B??<?BCCAAAA:>>>9>;?A@>>=>?;AAAA5<<>>>=<<?????;;;>889:<@@<@=@@@AA@@@A7>>@AA5A=B=<=;;9*::///(/66///>::=:=AAA/@BBCD=A=>><>:::566(74:>:;;5;7717///7>==A;;;@>==AAA<A???A=;::<:;8<<:::
@ATNG8:04427:03935
GATGGTAGATATATGCACGCTCTACCAGAAGATCAGGAACTCTAGAAGAATTCAGATTTTTAACACGGAGAGTAAACGTAAAAAGAAGGTTTTACAAGACTCACGTTAACAATATTGCAGCAGTACGCACACAATCGAAGCGCAGTAAGGATGGCTAGTGTAACTAGCAAGAATACCACGAAAGCAAGAAAAAGAAGTACGCTATTAACTATTAACGTACCTGTCTCTTCCGAAACGAATGAGTACTATAGACTATCTGAGACTACCATCGAATGAGGTTAGTCT
+
<<;;6;55:<A<==<<AB;@>>;<@056<7;?BBBB?C=::58???=AC>B>BBBBBAAA2@;==00)/699;;;5>8;;<<<)<C<A?AFF;CCC?B9:;?@955.4.4<8<>?9==<;;?@@ACCDB@@@B>@@@D?AA@??BBB?C@D;<;;BBCCCBB=AACBAA<?>99836=====6==<7:::::+996;377?699;)/(....(.058:;;8;;>>:47-346::3600*//8698:B???BB@@@<ABAAABBBAA<@>;;;8<=84034;8<8-
@ATNG8:04429:03899
GATGGTAGCTATACGTATATCTATGTACTCATTCGTTTCGGAAGAGACAGGTACGTTAATAGTTAATAGCGTACTTCTTTTTCTTGCTTTCGTGGTATTCTTGCTAGTTACACTAGCCATCCTTACTGCGCTTCGATTGTGTGCGTACTGCTGCAATATTGTTAACGTGAGTCTTGTAAAACCTTCTTTTTACGTTTACTCTCGTGTTAAAAATCTGAATTCTTCTAGAGTTCCTGATCTTCTGGATAGCGACGCGATATACTACCATCGAATGAGGTTAGTCT
+
:>>?;>CD@<<CCCBBEDGGCFBBBB@A@BAA?BCDF?BB@B@BBBCD@@=@B@@?=@?B@@@@D@CBBCBBBAA=<<=<=,<@<AABB=CCAA>ABD?CD<@>?BBB?CCCAAABB>A@@;@;888;8::@<ABAA=>>>????@??AB@>>>?5;;;:>>;@<=>>>>>AA@:>=@BB6B<?8<<<<<.<AAAA9>788?===>>==@>>,>///@9@9@@=B:::>>>:?<@??B??7=;;9<A@@@A@:;;@@@=:;;;::>E777>=788A=B=B@@??
@ATNG8:04384:03955
GATGGTAGTGATACAGATCAGACACCAGAAGTTCAGGAACTCTAGAAGAATTCAGATTTTAACACGAGAGTAAACGTAAAAAGAAGGTTTTACAAGACTCACGTTAACAATATTGCAGCAGTACGCACACAATCGAAGCGCAGTAAGGATGGCTAGTGTAACTAGCAAGAATACCACGAAGCAAGAAAAAGAAGTACGCTATTAACTATTAACGTACCTGTCTCTTCCGAAACGAATGAGTACTGCGTCTCACTCTCGCCTACCATCGAATGAGGTTAGTCT
+
5<<>;BCDC;99@AB;;:B?;ABBB?CCB?@@7@BB?C?BACCBAB?:9487>==7777&34778===?=BBA5=<87737$3;394;;:1:=A=>>>@@@A@@5;5:9199=6=?@?????:;;===@8838>>>=A@@@AAAA<B=@>>;;89<<<=A<;<;=@A?:9.5:<4:777699948AC=C*850822289....3.3:==373;;;;;=BAAABAA5;5:::/:??;?@?>>>;;;>@===>>??@@A??<???<?B@@;5;899*/*/=<;:
@ATNG8:04385:03962
GATGGTAGGTGCACATGAGTGTATCCAGAAGATCAGGAACTCTAGAAGAATTCAGATTTTTAACACGAGAGTAAACGTAAAAAGAAGGTTTTACAAGACTCACGTTAACAATATTGCAGCAGTACGCACACAATCGAAGCGCAGTAAGGATGGCTAGTGTAACTAGCAAGAATACCACGAAAGCAAGAAAAAGAAGTACGCTATTAACTATTAACGTACCTGTCTCTTCCGAAACGAATGAGTACGATGAGATCTCGTGTGCTACCATCGAATGAGGTTAGTCT
+
<<<=666=9=>>CCCDFCFBCBBBCAFDC@DECA@?=A=@@CBBBA=BB<@;?;;;;;;;*;>BCB;;;CBBBB;AC;;;;;*;A9==@AB7CBB>BBABBBBCC@C@CC@BBB????BCDCBBCBBBCCCC@DCBB@BBBBAAAC@CACCB@A@@BBCBE@AAAAAA?BB@BBB@@BAAA;99:<?ECDF3AA=???ABBB?A<@<>>>A=A;?>BBB?BB;;;A@@C@CEG?BBB@DCBBBA::9BA???BBBAAAA999AAB=>>>@?8<A;;5;5:A;;;
@ATNG8:04386:03973
GATGGTAGAGAGAGCTCTCTCATCGTACTCATTCGTTTCGGAAGAGACAGGTACGTTAATAGTTAATAGCGTACTTACTTTTCTTAGCTTTCGTGGTATTCTTGCTAGTTACACTAGCCATCCTTACTGCGCTTCGATTGTGTGCGTACTGCTGCAATATTGTTAACGTGAGTCTTGATAAAACCTTCTTTTTACGTTTACTCTCGTGTTAAAAATCTGAATTCTTCTAGAGTCCTGATCTTCTGGGCAGACTCTCACACGCCTACATCGAATGAGGTTAGTCT
+
::::=A009CAAAA@??<<>;;;<@9659=594;BBB<BB?A?;;9A@;;49@=;;598==9:047>;@@@>><=*/////&//(/3777.8=9><@BC?FK747;::>7@@AAB>;;:==A3838>=>=;;;5;==@5;;>>;;;====@A>>>?;?FC=>><><?>>><<<::+///;;;/;4;-35655'//87:0;773759722+2888(8222>:?2883999///5969@>>>?7:;@A:AAA=>>>>>@?;;;@=AA@@@@@@8:::=8=;?===?
@ATNG8:04389:03941
GATGGTAGGCGTGTGAGAGTCTGCCCAGAAGATCAGGAACTCTAGAAGAATTCAGATTTTTAACACGAGAGTAAACGTAAAAAGAAGGTTTTACAAGACTCACGTTAACAATATTGCAGCAGTACGCACACAATCGAAGCGCAGTAAGGATGGCTAGTGTAACTAGCAAGAATACCACGAAAGCAAGAAAAAGAAGTACGCTATTAACTATTAACGTACCTGTCTCTTCCGAAACGAATGAGTACTATGTAGAGCTCTATACTACCATCGAATGAGGTTAGTCT
+
BB?<>A;@;?A@@@BCBEDA@D;:4)555.5;@A;;4::@BCCBBDACB@B@BABBBBBB2B?ABBCBCAAABB=A>??AAA2AB?B?BBB:BBB?BAAABBB>>=B<>><>@><?>>@A=>>??>@@BB<<9=BBC<>>>@B>>><>:>8999BBDCA>>=AA@@BB?BB@BCC;>>BBA;@:617<<;;+//*/<==;;;>=;>:>@@D:>:?A>>?<AA@A>>>;A<AA?7:>B?AABBAAABB?@@ACBBBBAAABBB@::7:?>>B:>==><>:>>A:;
@ATNG8:04392:03940
GATGGTAGAGAGAGCTCTCTCATCGTACTCATTCGTTTCGGAAGAGACAGGTACGTTAATAGTTAATAGCGTACTTCTTTTTCTTGCTTTCGTGGTATTCTTGCTAGTTACACTAGCCATCCTTACTGCGCTTCGATTGTGTGCGTACTGCTGCAATATTGTTAATGAGTCTTGTAAAACCTTCTTTTTACGTTTACTCTCGTGTTAAAAATCTGAATTCTTCTAGAGTTCCTGATCTTCTGGATATGAGTGACTCGTGCTACCATCGAATGAGGTTAGTCTT
+
/7::=AA?@ABECHA@<=??@@@>??>>=<;;469;A<BC@D@CCDCCBC@CCCAA=@<@@><9?9:9;C?>==C8BCCBC1BB>BBAB8AAAA@BBB?BC>:::BBC@BACBBA><6:::7=;@===AA@@;>?::5;<><<<=>?>=>?=;:659//*/:6:6:BCG<=<?BBBBB8B=A=@?@@@,@ABBB>BBA@A@9:9=29999$4<<=:5948807?<?=8=>B>B@BBBB?B>>:>BB@BABB@@===>=?>@A@=A>>8817??@=D7;;B881
@ATNG8:04398:03971
GATGGTAGCTCACGTACGTCACACGTACTCATTCGTTTCGGAAGAGACAGGTACGTTAATAGTTAATAGCGTACTTCTTTTTCTTGCTTTCGTGGTATTCTTGCTAGTTACACTAGCCATTCCTTACTGCGCTTCGATTGTGTGCGTACTGCTGCAATATTGTTAACGTGAGTCTTGTAAAACCTTCTTTTTACGTTTACTCTCGTGTTAAAAATCTGAATTCTTCTAGAGTTCCTGATCTTCTGGTCTACTACACTGTACTCTACCATCGAATGAGGTTAGTCT
+
CCBB?BCCCCCC@@AGBBABCCCBDDBBBBBB=BBBC=CD@C@CCBDCCC?BDDBB?A?BCDD?B=AABBAAA??<?A?AA1AA;@AAC9BBAA=ABB?BC;==>CCC?BAAACBBB>A@:@;A;@???<<=>9>>@>:>>A>>>@@?A?DA?>?A<9:9=AA<?;@@@@@@@@@<@@?@@6@=B:>=>>C.=A;=<0666///=;<@;?DDD/A;;;D=C;??=AAAAB>>:>=BA@@>>8;;B=@@?@===???AAAA@@@@>>:><<<?;<<<=6<7<<==>
@ATNG8:04401:03958
GATGGTAGGCGACATACATACGCGCCAGAAGATCAGGAACTCTAGAAGAATTCAGATTTTAACACGAGAGTAAACGTAAAAAGAAGGTTTACAAGACTCACGTTAACAATATTGCAGCAGTACGCACACAATCGAAGCGCAGTAAGGATGGCTAGTGTAACTAGCAAGAATACCACGAAAGCAAGAAAAAGAAGTACGCTATTAACTATTAAACGTACCTGTCTCTTCCGAAACGAATGAGTACGAGAGTCAGAGCAGAGCTACCATCGAATGAGGTTAGTCT
+
//:;5:44.4999555>><999:55.555.5;;:9;1515;<555;7::5:7::?9599*5.55;><555555)5955555$5>7<.55)555.5999;:@@B7;::C?BBC?AA@@;;;@?;;:@@@@@=<A@A?AAA?@A?@;A>BBB?BBBBBBBB:;;CCCB<?>?BBA9<=789+9==;@AABA3@@=ABBBBBFA@=?8;7:8-66(55=;;99999444.4.444(444.3444;<;;;;;@<B?>?:377><;;>>077=7718BB?;?;;///<
@ATNG8:04402:03945
GATGGTAGTGTCATATGAGAGTGTGTACTCATTCGTTTCGGAAGAGACAGGTACGTTTAATAGTTAATAGCGTACTTCTTTTTCTTGCTTTCGTGGTATTCTTGCTAGTTACACTAGCCATCCTTACTGCGCTTCGATTGTGTGCGTACTGCTGCAATATTGTTAACGTGAGTCTTGTAAAACCTTCTTTTTACGTTTACTCTCGTGTTAAAAATCTGAATTCTTCTAGAGTTCCTGATCTTCTGGCTCTCGTAGACAGATACTACCATCGAATGAGGTTAGTCT
+
8:5504;;;:666>>>>??>=<<<<544;9//)/99:(//)/)5;55565.5:9555)5.4499.5.599<;=:;9399999'99045=@/55<=.555.554665<==8==?;;;;;45591515?>@@<AC<A@BB>ABCCDH;;:CBAAAA;;6;:B=BB@A=??0//:88:)/////&/)/)55555$4444<)5/////7///8<<;<'9////)/577499;566<8=3:55555:>>>:==665555555559555544.5::<>9<===7:7:?===
@ATNG8:04408:03973
GATGGTAGAGTATCATGTGTATCTCCAGAAGATCAGGAACTCTAGAAGAATTCAGATTTTTAACACGAGAGTAAACGTAAAAAGAAGGTTTTACAAGACTCACGTTAACAATATTGCAGCATTACGCACACAATCGAAGCGCAGTAAGGATGGCTAGTGTAACTAGCAAGAATACCACGAAAGCAAGAAAAAGAAGTACGCTATTAACTATTAACGTACCTGTCTCTTCCGAAACGAATGAGTACACATCGTCGTGTCGTGCTACCATCGAATGAGGTTAGTCT
+
@@@=@BDBBCBBBDD@AACCCCBBD?BBC?CCCCAA>A?BBCDCCC?CC@C@CCCAAAAA5A?BCCBCCDDBBB8@C:9999*<@=B5;::*:@@=BBBBBBCDD?B>BB>BBB>BBB@BBC@CCBBCCCCC@CDDD@CCCCCBBB?B?BCD?CBDDBBBB?BCCAAA@BB?BBC?CBBBB==><899999(9>;=???AAABC>A?ABBB?A?CCDBB?BBBBAA@=@>@BB=BBD@CAACCCCCAABBCDCCBBBCCA@@CBB?BBBBB>BA8879?AABBB
@ATNG8:04413:03985
GATGGTAGCACACGAGATCTCATCGTACTCATTCGTTTCGGAAGAGACAGGTACGTTAATAGTTAATAGCGTACTTCTTTTTCTTGCTTTTCGTGGTATTCTTGCTAGTTACACTAGCCATCCTTACTGCGCTTCGATTGTGTGCGTACTGCTGCAATATTGTTAACGTGAGTCTTGTAAAACCTTCTTTTTACGTTTACTCTCGTGTTAAAAATCTGAATTCTTCTAGAGTTCCTGATCTTCTGGATATGAGTGACTCGTGCTACCATCGAATGAGGTTAGTCT
+
99=<8<ABCDCC;;6;;A996>>=>;;;<95516;;>4==2616<@==AA?B@@;A09055=;7;<::9>>@?;;9BCCCC1A@9;3773&3><>;A@A=AA??99899389888=@@@===<=:>??=;8:99>======>A???888@AA;;;;588/6==*/,/898<<@@@58:?@@.=6;4::===.=BBBA9A@A;;;;;==8=?==/>878>=A=@@<@B??;:;=B=;;;>>@=AAB<@A@@@>>>>>BABAA???A@:>=;;;=@B@@<><>@AA@
@ATNG8:04414:03986
GATGGTAGTATAGAGCTCTACATAGTACTCATTCGTTTCGGAAGAGACAGGTACGTTAATAGTTAATAGCGTACTTCTTTTTCTTGCTTTCGTGGTATTCTTGCTAGTTACACTAGCCATCCTTACTGCGCTTCGATTGTGTGCGTACTGCTGCAATGTTGTTAACGTGAGTCTTGTAAAACCTTCTTTTTACGTTTACTCTCGTGTTAAAAATCTGAATTCTTCTAGAGTTCCTGATCTTCTGGGTGCGCTACAGTCTCTCTACCATCGAATGAGGTTAGTCT
+
AA;<:;BCCDCAABCDCCCCGCBBBCCBBC::7:AAA<BC?B?@@@GFBB?BCB?><>>BBBC?C?CAABBBB@?;88999$8;4:B?D:CCBB?BAB=@A>>=>BCB@@@@???AA;AAA;A<A><<=;;;=BBBA;@@BB>>>?@@@AA>>:;7:=>9::698=A=>=>AAD=?8888,8:@:;===<.<AAAA:?>>>@?@>=><@@@@/@>=<B<B<>A;CCAA>>>:=:<BAAAA;<9991///===@@@@@?@?AAABA<@:;;A<>>=>=A=>>>@@
@ATNG8:04418:03969
GATGGTAGGCACTGCGCACACTTCCCAGAAGCATCAGGAACTCTAGAAGAATTCAGATTTTTAACACGAGAGTAAACGTAAAAAGAAGGTTTTACAAGACTCACGTTAACAATATTGCAGCAGTACGCACACAATCGAAGCGCAGTAAGGATGGCTAGTGTAACTAGCAAGAATACCACGAAAGCAAGAAAAAGAAGTACGCTATTAACTATTAACGTACCTGTCTCTTCCGAAACGAATGAGTACTACTCTCAGAGACACACTACCATCGAATGAGGTTAGTCT
+
777:-//>2:@>:;9AACCFGKACC>><@90////=96;8<:A00/@6??;=;?A00/@@@,@-0000;;;8377*8=44444$5>7<5;;9+99949<::99???4;4;;5;;;5;;;:;A;;:BBBBBCBB>BBAD?BAB;:9981;6::929@>>?:;;8::>B;@>><8>?;2;?77728<<8<<???,?B=887AA@>@E:=8====8=899=00,0=;:>9>:>4:=?6<73/7788<@ACCB???HEBB>>8<;558AA;>?;;;79?>?9?;???>>
@ATNG8:04422:03958
GATAGGCGTGTGAGAGTCTGCCCAGAAGATCAGGAACTCTAGAAGAATTCAGATTTTTAACACGAGAGTAAACGTAAAAGAAGGTTTTACAAGACTCACGTTAACAATATTGCAGCAGTACGCACACAATCGAAGCGCAGTAAGGATGGCTAGTGTAACTAGCAAGAATACCACGAAAGCAAGAAAAAGAAGTACGCTATTAACTATTAACGTACCTGTCTCTTCCGAAACGAGTGAGTACGTGTGCGACTTGTCTCCTACCATCGAATGAGGTTAGTCT
+
CBBBC@BBABAA@CBB@@AA@B7CEM@CCBAAB?B@CCDBBBC?BB<?:=@>9::::);=BCCBCCBC:::/9A7778*:@;?39::+:7A<?=>@BBBBB@?<?A<A@>6::@@@>@@>?>>>>><><<;;@588=@<<=@<@<@@B@BBBBBBBB?>>AA==;=B>BBB<@A@BC:>==987777(8807@AA@@@??<?=>=>><@<@@>>>;@@AA<<<=A;??B9:>>>>>??BABACBBAAABBC?BBBAA<AAA8;:?=;6;>>>;>;A@>=>
@ATNG8:04423:03988
GATGGTAGCTCACGTACGTCACACGTACTCATTCGTTTCGGAAGAGACAGGTACGTTAATAGTTAATAGCGTACTTCTTTTTCTTGCTTTCGTGGTATTCTTGCTAGTTACACTAGCCATCCTTACTGCGCTTCGATTGTGTGCGTACTGCTGCAATATTGTTAACGTGAGTCTTGTAAAACCTTCTTTTTACGTTTACTCTCGTGTTAAAAATCTGAATTCTTCTAGAGTTCCTGATCTTCTGGAGATACACATGATACTCTACCATCGAATGAGGTTAGTCT
+
<BBC@FCAAA;A@@CCB<ACCBBCDEBBBCCC@CCBD>CC=B=BCCCDCD?CCBBB?B?BBBB?B?BBBBBBB@@<?????1A@>BBBD=BABB>A8858><889BBC@EBBBBCCC?AAA;@;@@@@<><>;@@??9=>@>>>??AAA>@;>>A<>?><@@;>;AAAA@@@@@;??BDD;C<A<@@@@@/?A<<<19:=9::A>>=:>>=>/>@@@B;?;?A<AA?@???<@<@@@@@A<@@@<@@?@@DA=?=>A>>>>A@@@;>>>?A:888@<?;>???>
@ATNG8:04426:03961
GATGGTAGGAGACACGTCGCACACGTACTCATTCGTTTCGGAAGAGACAGGTACGTTAATAGTTAATAGCGTACTTCTTTTTCTTGCTTTCGTGGTATTCTTGCTAGTTACACTAGCCATCCTTACTGCGCTTCGATTGTGTGCGTACTGCTGCAATATTGTTAACGTGAGTCTTGTAAAACCTTCTTTTTACGTTTACTCTCGTGTTAAAAATCTGAATTCTTCTAGATGTTCCTGATCTTCTGGTGTCGTCTATCATGTACTACCATCGAATGAGGTTAGTCT
+
:<@>@CBC@BBBCCBBCBBBCBBBBCCCCCCB@BCEE>BB@B@BBBCCCB@BBABA?B?BBBD?C?BBBBBBBBB<::999.:A:@BBB=BCBB?BA@;@A=?>@BBF?AAACAB?>;>>A<A=@>>>>>>><AAAA<=======:;;??A>?=>:===:8818;==>>DBC@@788?FD2?9?;=:===/<===>3::?876G@@@;@BCB/@>>>A;><?B==:;:///<7<38<85,,(((((((((2,,,76689=9888:=67779>9<===9=:=>@@=
@ATNG8:04426:03971
GATTAGTATCTGTCTACGAGAGCCAGAAGATCAGGAACTCTAGAAGAATTCAGATTTTTAACACGAGAGTAAACGTAAAAAGAAGGTTTTACAAGACTCACGTTAACAATATTGCAGCAGTACGCACACAATCGAAGCGCAGTAAGGATGGCTAGTGTAACTAGCAAGAATACCACGAAAGCAAGAAAAAGAAGTACGCTATTAACTATTAACGTACCTGTCTCTTCCGAAACGAATGAGTACACATCGTCGTGTCGTGCTACCATCGAATGAGGTTAGTCT
+
B??>@CBB@@ADCCDCCCCCCCB=BBD@CBBB?@=@?CCCDBBB@BB?B?AAA:::99.9?BBBBAABBBCE<A@;;;;;*;A=A5;;;6;BC?CCCCDBBBC=@<@A=AAB?BBBBBBCCCCCBCBCBB@CB@@=@BBBCAAA?C@DCC?DCCCCCBB?BCCBBB?BB?BBB>BAAAB;??>;?BBBC3BB?BAA?AAAAA<@<@@@@<?:?@BCD?BAABBBB@B?BBF?BAA>ABCBBBABBBDCCCCDBBBCBBAABCD@CC???????B?B?ECB??
@ATNG8:04429:03968
GATGTAGGTGCACATGAGTGTATCCAGAAGATCAGGAACTCTAGAAGAATTCAGATTTTTAACACGAGAGTAAACGTAAAAAGAAGGTTTTACAAGACTCACGTTAACAATATTGCAGCAGTACGCACACAATCGAAGCGCAGTAAGGATGGCTAGTGTATCTAGCAAGAATACCACGAAAGCAAGAAAAAGAAGTACGCTATTAACTATTAACGTACCTGTCTCTTCCGAAACGAATGAGTACGATGAGAGAGCTCTCTCTACCATCGAATGAGGTTAGTCT
+
DCABBBC@BBBEBBBCDGECBBBC@@AA@BBBBCD>A>ADB@@AB?BC@B?CBBAABAA2A?ABDGCCBCAA@8@A;;;<;*<C@@@D@@2B:926@:??@?;:79=AA?AAA=@ACBBCBBCDBAAACCC@CDEE>A@ACCCCC@C@B@@?@CBCCACAACBBBBB@CC>BBB?BBCCC=A?=900000(0=:000>@BBBA<A=@@@A<A<>>BBB@BBBAA@B?B@BBC<B;;9;?A@AAAAB9:9CAB?@@CBBABBB@A>A>>>B<??>=:=:?D@@@
@ATNG8:04433:03945
GATGGTAGTGATACAGATCAGACACCAGAAGATCAGGAACTCTAGAAGAATTCAGATTTTTTAACACGAGAGTAAACGTAAAAAGAAGGTTTTACAAGACTCACGTTAACAATATTGCAGCAGTACGCACACAATCGAAGCGCAGTAAGGATGGCTAGTGTAACTAGCAAGAATACCACGAAAGCAAGAAAAAGAAGTACGCTATTAACTATTAACGTACCTGTCTCTTCCGAAACGAATGAGTACGTGTGCGACGTGTCTCCTACCATCGAATGAGGTTAGTCT
+
??9565<?@;55;;;;<<A@CIKKJ;;;@?ABBBBA:B<>B@@?99187-35:9;339999#84<78@@?<997717;@:===+>>9=7@@A8ABE=;;;<;@@00+08;;;@@D?ABA:;9DDCIICCCBBB?A@@@6;:AAABAC=A>B;;7<DCBDCBB????@::69@????>ACBBE>BAA?BCDDC3BB?BA@@:88;;:>=A>>>:?6<5;;B?BBBAB??;?;?@@:@BB8?@@<><?999999?@>>8A?>>><?AA=>>>??=BB>>:>;>@A>>
@ATNG8:04433:03960
GATGGTAGAGAGAGCTCTCTCATCGTACTCATTCGTTTCGGAAGAGACAGGTACGTTAATAGTTAATAGCGTACTTCTTTTTCTTGCTTTCGTGGTATTCTTGCTAGTTACACTAGCCATCCTTACTGCGCTTCGATTGTGTGCGTACTGCTGCAATATTGTTAACGTGAGTCTTGTATAACCTTCTTTTTACGTTTACTCTCGTGTTAAAAATCTGAATTCTTCTAGAGTTCCTGATCTTCTGGCGCGTATGTATGTCGCCTACCATCGAATGAGGTTAGTCT
+
BCCB@CCBBBBBCDDCCCCCCCCCCBAACDAA?ACCC>CCAD?BBBBCCC@BBBBC?C@BB@@>A?BBBBDBBBB>BADDD3CB<?777(9<=??BBA=AC>999ABB>ABA?>?>?;?@@;><>AA<8;::<@@@A<BA@@@@@>>>?AA>;;=9<==:>=8=:=AAA@@@?@<>>ABB<B<A<@@@@@/@@@AA:A@@>>>A<<<8=>=>/?:;;B<><>B=@@@;;;><?;?@@@@A;??A=@A????=>=A===;=<:<<>;>====4///:5959<<<?
@ATNG8:04390:04030
GATGGTAGGACGAGCGTCTGAGAGGTACTCATTCGTTTCGGAAGAGACAGGTACGTTAATATGTTAATAGCGTAACTTCTTTTTTCTTTGCTTTCGTGGTATTTCTTGCTAGTTACACTAGCCATCCTTACTGCGCTTCGATTGTGTGCGTACTGCTGCAATATTGTTAACGTGAGTCTTGTAAAAACCTTCTTTTTACGTTTACTCTCGTGTTAAAAATCTGAATTCTTCTAGAAGTTCCTGATCTTCTGGCGCTCTGTCACGTCTCGCTACCATTCGAATGAGGTTAGTCT
+
22286==?@AAAA@>:4444449:7;<<>C:;4:;;;,:>9=295::>9;5655994949999:7<54449444.5;.555555#5;;2<<<=666569;;;<4;<.55;9:;4666;;;>>7<;@;@<A=ADCBBBACCAB?@BBBBA@;;;?999=99.59:5::5:.55555===?:<59999'929.44999$44;;@)9494459;;;:@@?@+66666169<@=9:99925@.929/7///,//;6?:<?:///7/5/77////--60--(--6(---949.45977
@ATNG8:04391:04005
GATGTAGGCGTGTGAGAGTCTGCCCAGAAGATCAGGAACTCTAGAAGAATTCAGATTTTTAACACGAGAGTAAACGTAAAAAGAAGGTTTTACAAGACTCACGTTAACAATATTGCAGCAGTACGCACACAATCGAAGCGCAGTAAGGATGGCTAGTGTAACTAGCAAGGATACCACGAAAGCAAGAAAAAGAAGTACGCTATTAACTATTAACGTACCTGTCTCTTCCGAAACGAATGAGTACCTCTCAGACGCTCGTCCTACCATCGAATGAGGTTAGTCT
+
@A><BCC?BBBCBCGCDCBB@?@@6@CE@CCAAAC@C@BBFBBBB?BB?B?BCBBBCCC3C@BBBAAACCCDD>CBBB@@?/==9>1899+9<@=AAAADCCAA<@=@>:==>:>><<<===@@==;===A9=<<=9<;<=<=::8;=ABC@C>899BAC=DAAA>><>?CCCC;>><>=7:=;7=====,//,/<==??>>><@=;::@=B=><;=>=@@>A<<<=A<AAA:ABB@@>>@000?@@@:==@@889@@@A<AAA=AAAAA=B@::296<<=>>
@ATNG8:04392:03990
GATGGTAGTGTCAGTGCGCGTCGTCCAGAAGATCAGGAACTCTAGAAGAATTCAGATTTTTAACACGAGAGTAAACGTAAAAAGAAGGTTTTACAAGACTCACGTTAACAATATTGCAGCAGTACGCACACAATCGAAGCGCAGTAAGGATGGCTAGTGTAACTAGCAAGAATACCACGAAAGCAAGAAAAAAGAAGTACGCTATTAACTATTAACGTACCTGTCTCTTCCGAAACGAATGAGTACTGTATCTATGTGTGCGCTACCATCGAATGAGGTTAGTCT
+
8@;4.4449;BCB;95<55666<BA=A;<5;:595;5;:?>BBBCD?A@@B@BBBABDDD3C=AAAACCCCBBB<??BDDDD5CD@C?BBB9BBBIEB<;;ABBA>A=AA>;;;?BDBBDCBBBCAAADCCC@BBAC@BBACBBBD=A>A<;6;C@@@CCC@BBBCBB>A@;@98178==>8>=>:9:9:::%:@<>???<<;;;8;;777?5;5;BCCC@BBBBBBB?B>ABE?B??<:::BBBAAAAB???ABA@A:98::>?@<@?AA@=;@@D>A<?@?=@
@ATNG8:04393:04033
GATGGTAGGACGAGCGTCTGAGAGGTACTCATTCGTTTCGGAAGAGACAGGTACGTTAATAGTTAATAGCGTACTTCTTTTTCTTGCTTTCGTGGTATTCTTGCTAGTTACACTAGCCATCCTTACTGCGCTTCGATTGTGTGCGTACTGCTGCAATATTGTTAACGTGAGTCTTGTAAAACCTTCTTTTTACGTTTACTCTCGTGTTAAAAATCTGAATTCTTCTAGAGTTCCTGATCTTCTGGCGCTCTGTCACGTCTGCTACCATCGAATGAGGTTAATCT
+
4444.4=>:>>>?>=666;AAA@@=@ABABCB9;:CC:?@=A<>=====>99@@@<8@=??@C?B?CCBCBCBBB@BCCCC3A@<@;;;0;@;;4:5@9?@@CCCCDG@A@@;:59;8<??<@?AAABB999:9;9:069@BBAAAA::9?A@@@=@BC@AA?@@CBCDC=;;E?@A@AB3A>B7:;CCC1@ABCC9;;CAAABB@C5;;;:*9@@@B;>69:>ABCBCCB@C>AABBBC=@@B>BBA<<<000>=A@@@>:99@?A@??>:99:=:=2717?=
@ATNG8:04394:04027
GATGGTAGCGCACACATAGATACAGTACTCATTCGTTTCGGAAGAGACAGGTACGTTAATAGTTAATAGCGTACTTCTTTTTCTTGCTTTCGCGGTATTCTTGCTAGTTACACTAGCCATCCTTACTGCGCTTCGATTGTGTGCGTACTGCTGCAATATTGTTAACGTGAGTCTTGTAAAACCTTCTTTTTACGTTTACTCTCGTGTTAAAAATCTGAATTCTTCTAGAGTTCCTGATCTTCTGGAGATACACATGATACTCTACCATCGAATGAGGTTAGTCT
+
BBCD@CCCCBDBBBBBCCCCCCCCCBBCCCCC@BBBC=BC?@?ACDEDED?BBCBB@B?CBBD?B?BDCDBAACC<99999'9A?BBDD>CAAA@BBB?A@5:9:CBB?BBBBCCCB>@AA>B>BBB@>>>>:>>>>:CDCBBBBBBBACCCAAA?CCC@DD@C?BBBCCCCCC?BAAAA8@=@=9:9:9*:AAAD=BBCCCCCCEC@CDDD5CBBCB@BDDD@CCCCBBA?A?CCBDBD?CCC@CCCCCCCCCBCCCCBABDDD?AABBB?BGBB?B?CCBAA
@ATNG8:04394:04029
GATGGTAGAGAGACTGTAGCGCACCCAGAAGATCAGGAACTCTAGAAGAATTCAGATTTTTAACACGAGAGTAAACGTAAAAGAAGGTTTTACAAGACTCACGTTAACAATATTGCAGCAGTACGCACACAATCGAAGCGCAGTAAGGATGGCTAGTGTAACTAGCAAGAATACCACGAAAGCAAGAAAAAGAAGTACGCTATTAACTATTAACGTACCTGTCTCTTCCGAAACGAATGAGTACTGCGTCTCACTCTCGCCTACCATCGAATGAGGTTAGTCT
+
9;?@9<CCBBDCCD@AAEGCCCBBB=BBB>BAAAAB>B>AAADCBB@CC@B?A?===>=>.==BCBCCCCBBCB=AAABAA7@@=@?CCC:CAA?ADCBBCE?@>A@BB?BCC>AACCCCCCCCCCCBCBC@CBBB?AA@??>885;?BAB?BBBAAACC@BBCAAAACC?::99==999+9>>;@@AAB2@C?B>?;A@@AA7;8;>?C6;7;@BBC?A@AA@@@;@<?@@;@??<?AABEBBBBBCCCCCBCBBBAAB?BCDAD???B?9::A?A=AC@A@
@ATNG8:04396:04015
GATGGTAGAGTATCATGTGTATCTCCAGAAGATCAGGAACTCTAGAAGAATTCAGATTTTTAACACGAGAGTAAACGTAAAAAGAAGGTTTTACAAGACTCACGTTAACAATATTGCAGCAGTACGCACACAATCGAAGCGCAGTAAGGATGGCTAGTGTAACTAGCAAGAATACCACGAAAGCAAGAAAAAGAAGTACGCTATTAACTATTAACGTACCTGTCTCTTTCCGAAACGAATGAGTACTGTATCTATGTGTGCGCTACCATCGAATGAGGTTAGTCT
+
@A@=@BDCBBBCDCDAAACCCCCCE?ABB@BBBBBB?A?BCCCCBB?BD?C?AAA@>@@@0@@DCCCJDCCCCC=BB@@@@@2@C@D;@@@9@CDAEBBBBBB??<??BA?BBB?BBDCCCCCBCCCCCCCC@DCCC>@?CCBBBB<B>BBB?CCCBBBCC@CCCAAA?BB@A@@577;;;3<9949CCEC2CC?E:::BCCCD<A;A???<?<@AFCD@CBBBB;;;6;@BCG?DBA?BCECCCCCCABBBB@@@BBBB===BBB?CCAAB>@A::6:=??:::
@ATNG8:04397:04013
GATGGTAGTGCGTGAGAGAGAGACCCAGAAGATCAGGAACCCTAGAAGAATTCAGATTTTTAACACGAAGAGTAAACGTAAAAAAGAAGGTTTTACAAGACTCACGTTAACAATATTGCAGCAGTACGCACACAATCGAAGCGCAGTAAAGGATGGCTAGTGTAACTAGCAAGAATACCACGAAGCAAGAAAAAGAAGTACGGCTATTAACTATTAACGTACCTGTCTCTTCCGAAACGAATGAGTACACATCGTCGTGTCGTGCTACCATCGAATGAGGTTAGTCT
+
45<=9>BBBA:555=;;ACCC;:;B6AAB@CDBBBA8=6;;)9=>A=@A??<000@????+:6996//(/8888;267333333#37,3,333&3771798625222+238;:;:67<<///77666958599;.229:6//.58/.22'2+22>;995//558)/.669>:::5;A;/55/.).77356666'52+2////(.333)2,277=;@:@>;;;<>CBB?>><><>?>4=??9??@@888;;@BBABBAAA@A???>>AA=AFBBB?AA=D<>;>@@==
@ATNG8:04398:04027
GATGGTAGGTGCACATGAGTGTATCCAGAAGATCAGGAACTCTAGAAGAATTCAGATTTTTAACACGAGAGTAAACGTAAAAAGAAGGTTTTACAAGACTCACGTTAACAATATTGCAGCAGTACGCACACAATCGAAGCGCAGTAAGGATGGCTAGTGTAACTAGCAAGAATACCACGAAAGCAAGAAAAAGAAGTACGCTATTAACTATTAACGTACCTGTCTCTTCCGAAACGAATGAGTACGAGAGTCAGAGCAGAGCTACCATCGAATGAGGTTAGTCT
+
AAA>@CBB?B@?ABBBCDFDDBAAC?CCC?CCCC?><@@CCDBBBB?BB>@>@CD@BBBB1B@CBBCCCCCCCF<A@:;:::*:C>C?CBC;BBB@CBBCCCC@?=?@CD@CAA>ABBBCBCCBCBCCCCCD@DCCC?BA@@BBBB?C@CBB?BCBBCCBB?BBDBBB>BB>BBB9===<;3===999999(:@>A??@BCCAA;?;?C??;>:>?BBB@CCCCCDC?B?BCC>CAA@BBABBDDBB@@ABBBBBBBBB@A@BBC@BBBBB?>C::9:@DB@@@
@ATNG8:04400:04026
GATGTAGTGCGTGAGAGAGAGACCCAGAAGATCAGGAACTCTAGAAGAATTCAGATTTTTAACACGAGAGTAAACGTAAAAAGAAGGTTTTACAAGACTCACGTTAACAATATTGCAGCAGTACGCACACATCGAAGCGCAGTAAGGATGGCTAGTGTAACTAGCAAGATACCACGAAGCATGAAAAAGAAGTACGCTATTAACTATTAACGTACCTGTCTCTTCCGAAACGAATGAGTACGTGTGACGTACGTGAGCTACCATCGAATGAGGTTAGTCT
+
::44//////9779566<>><<:;)///)/779;<5:5:<<<:8=833-328::33777$337888;?<;79:2:9;>???+;;:>059545<B8BBABB@B@B=A=@@;>>>8==<596<9779///5--////27:884448-5.544.4;44444/)///-660-//8:*/4==6;88333999'8848==<:76..(.(.337273:8B@@;@:888//)/)/--)-550-//666788886:9/////38333;;=6=44382898828,33333
@ATNG8:04402:04014
TATGGTAGCACACGAGATCTCATCGTACTCATTCGTTTCGGAAGAGACAGGTACGTTAATAGTTAATAGCGTACTTCTTTTTCTTGCTTTCGTGGTATTCTTGCTAGTTACACTAGCCATCCTTACTGCGCTTCGATTGTGTGCGTACTGCTGCAATATTGTTAACGTGAGTCTTGTAAAACCTTCTTTTTACGTTTACTCTCGTGTTAAATATCTGAATTCTTCTAGAGTTCCTGATCTTCTGGGCAGACTCTCACACGCCTACCATCGAATGAGGTTAGTCT
+
:>9;79CCBBDCDBBCCD@@@CCEDCCEDCCEACCCC>CC>B>BCBBBCC@CBBBB@C@CBBB?B?AAABBBBCC@CCCCD3BB?A@@@9@A;;:;CD@DD;;;;BBB@CCGDBCEE@DCC?C?CCCCAA@B=ADAA>BCCBC@@@AABBBCA?@=A@@<@B?A?A@@@BBBAC;@;;;;.;=A=;;<;;*;BBCC>CCFFCICCBB7;;8;CCEBBB?C?CC?BCCB@@@>A>ACCCCC?A>@@:?CABBCCCBBBB@@@=AAB?BBAAC?9;;@<@=@BBA@
@ATNG8:04404:04032
GATGGTAGCGCATATCAGCGCAGCCCAGAAGATCAGGATCTCTAGAAGAATTCAGATTTTTAACACGAGAGTAAACGTAAAAAGAAGGTTTTACAAGACTCACGTTAACAATATTGCAGCAGTACGCACACAATCGAAGCGCAGTAAGGATGGCTAGTGTAACTAGCAAGAATACCACGAAAGCATGAAAAAGAAGTACGCTATTAACTATTAACGTACCTGTCTCTTCCGAAACGAATGAGTACCTCTCAGACGCTCGTCCTACCATCGAATGAGGTTAGTCT
+
DDAB?A<@ABBBDCDBAB;:;CAAA=ACCAGCDCCC;;;ABCCCBCACC9;9:BDCDCCC5D@BBBCDCCCGCC=@@@AAAA,;;6;>BDE;CCGABDCCGDCCC@B@BD@ECC@AAABCBBBBBCCCBBBB>BB@@<@ABBCCBB@BACAA?ACCCDBCB@CCCBBB@BB@AA@<?>>;;3>?@@CDDDD2BB?BAAABBCAB>?<??@<:?9@@DDFAD;;;BDB?B@BBB=BBB?@@?BBBA?BCCBBBBBBBBAB??:?AA=A>>>E=;;;H=A<8;;@@
@ATNG8:04405:04030
GATGGTAGATACTCGCTGATACACCCAGAAGATCAGGAACTCTAGAAGAATTCAGATTTTTAACACGAGAGTAAACGTAAAAAGAAGGTTTTACAAGACTCACGTAACATATTGCAGCAGTACGCACACAATCGAAGCGCAGTAAGGATGGCTAGTGTAACTAGCAAGAATACCACGAAAGCAAGAAAAAGAAGTACGCTATTAACTATTAAATGTACCTGTCCCTTCCGAAACGAATGAGTACACATCGTCGTGTCGAGCTACCATCGAATGAGGTTAGTCT
+
/444.444949;>566;;<5656>?7>>><@B@AAA<??BBBB:99>BA>B=99787788(3/37378;<:::9/3344444$44.57==>2==>9666597:---(----/)/:<<=<<;<;<>=59:<8<<00+/<8<098?;@=A@@;?BCBCBBB?::::9:490:=>>(/////(//3,7?BB=+?;16///6678;/5,2255+22'265557788<A7@:@6:AA6;;?.55656///378-///..358-----2229::55/222706063333
@ATNG8:04406:04024
GATGGTAGTGTCATATGAGAGTGTGTACTCATTCGTTTCGGAAGAGACAGGTACGTTAATAGTTAATAGCGTACTTCTTTTTCTTGCTTTCGTGGTATTCTTGCTAGTTACACTAGCCATCCTTACTGCGCTTCGATTGTGTGCGTACTGCTGCAATATTGTTAACGTGATTCTTGTAAAACCTTCTTTTTACGTTTACTCTCGTGTTAAAAATCTGAATTCTTCTAGAGTTCCTGATCTTCTGGTCTACTACACTGTACTCTACCATCGAATGAGGTTAGTCT
+
@<<:8?:>AA966666BCCCCCDDDCDCCC@@=@AAA;BA<@=@BBCCDC>AAA;9659=@?A@C@BBDBC;:6C>=<??>+69.4444)4999295;55949;;DCE@BCCCCHHF?AA@@D@CCBBBCBB>@::;>ABBBBCCBBBBBCCC;;7;;;@CD>B>BBA@@A@CC>C;;;;.;=A<;;;;;*;;@@@9AAA@@@;;:@=BBBB0=999919>AD?:;;;;:@;?4:9CA@@69::6;BBBBCBCBBCDIBBACCCC@BBBBA=@@;;7<=ABA@@
@ATNG8:04407:04006
GATGGTAGTATATCGCGTCGCTATCCAGTAGATCTGGAACTCTAAGAAGAATTCAAGATTTTTTAACATCGAGAGTAAAACGATAAAAAAGAAAGGTTTTTCAAGACTCACGTTAACAATATTGCAGCAGTACGCACACAATCGAAGCGCAGTAAGGATGGCTAGTGTAACTAGCAAGAATACCACGAAAGCAAGAAAAAGAAGTACGCTATTAACTATTAACGTACCTGTCTCTTCCGAAACGAATGAGTACTACTCTCAGAGACACACTACCATCGAATGAGGTTAGTCT
+
448<8<ACCCBCCEBCCCC;;=CBB?B<;6>=;955.5.5<<55.5949:.4.//)///::::%/+/6//444433333&333//8888$///(/(/:;;+;;6/543366//(/06637788;;;=?=?CBBBCCBBAA=A@@@=@ABBA@AC<@<@@@=@CCBBBBB?BBBBBB?B@=000000?@?7>:=8=>>>?/9818???BBBAA<><>>>>5;6;>BBB@DCABBBA=@????9?AA>ABDFCCCBBA:99@@?:999??865AA<<=::965000+0*00<<<
@ATNG8:04410:04021
GATGGTAGGCACTGCGCACACATCCCAGAAGATCAGGAACCTCTAGAAGAATTCAGATTTTTAACACGAGAGTAAACGTAAAAAGAAGGTTTTACAAGACTCACGTTAACAATATTGCAGCAGTACGCACACAATCGAAGCGCAGTAAGGATGGCTAGTGTAACTAGCATGAATACCACGAAAGCAAGAAAAAGAAGTACGCTATTAACTATTAACGTACCTGTCTCTTCCGAAACGAATGAGTACACACTCTCATATGACACTACCATCGAATGAGGTTAGTCT
+
@A@<@BBD?AB@A@AAABBBCCCCC>CCC?CCCCBB?B@D@CCBBBC@CC@B@BCACCDDE3D@BCCDBBBBBBB<ABCDEEE5BB=B=@@@9ACC@CCCCCDD@?<@@BB?CBC>BABBBBECCCCCC@@BD@DBBB?BAAA?>?B>B?B?@>@DDCCAAA=ACCCCBBBC@;<<DCCCDD<AAA=98888)9A?CBBCCA@@E@D?ABBB?C?BCCBB?BBBAAAA=><>DC>CAA?ABCCDABAACBBBA==>AACBAABCCB?CBBBB?BA??<?<@AA;;
@ATNG8:04413:04020
GATGGTAGAGAGAGCTCTCTCATCGTACTCATTCGTTTCGGAAGAGACAGGTACGTTAATAAGTTAATAGCGTACTTCTTTTTCTTGCTTCGTGGTATTCTTGCTAGTTACACTAGCCATCCTTACTGCGCTTCGATTGTGTGCGTACTGCTGCAATATTGTTAACGTGAGTCTTGTAAAACCTTCTTTTTACGTTTACTCTCGTGTTAAAAATCTGAATTCTTCTAGAGTTCCTGATCTTCTGGCGCGTATGTATGTCGCCTACCATCGAATGAGGTTAGTCT
+
9904.4999@A@AAA:6666;;;<<55555666;>>F>CC9;96;;;?>C@BBB@<384//)/838698;;;///78;?A@A0@@>@93,34387=999;<4778>;;7>BBBBB@A7::<4:4::;;===A;>>==7;;@@@AAABAA@@>>>><>>><AC=A=??>=<<<77055969+9287:====,<;<==-//8898/88:0////(////9596AB=B??>>>A=A=A@@@>=:>BD<===>::;@@B=>=;;:8=>?;>;77<9///;7<7::6;;
@ATNG8:04416:04039
GATGGTATCGCGACGAGCGTAGACCCAGAAGATCAGGAACTCTAGAAGAATTCAGATTTTTAACACGAGAGTAAACGTAAAAAGAAGGTTTTACAAGACTCACGTTAACAATATTGCAGCAGTACGCACACAATCGAAGCGCAGTAAGGATGGCTAGTGTAACTAGCAAGAATACCACGAAAAGCAAGAAAAAAGAAGTACGCTATTAACTATTAACGTACCTGTCTCTTCCGAAACGAATGAGTACGATGAGATCTCGTGTGCTACCATCGAATGAGGTTAGTCT
+
=A<:59444449;955555555555)59:.5////97;6;;>=AAB?BB>B?AAAADEDD1979??AAACBBBC=@ABBCCC2AA>@9???0>>>:;@B@=C<<@?B@BC@BAF?AAAABCCCCCC=B=<?;9C99:49<<<=>?A=A@C@@=@B@@ABAA=@A::9@=A@<??=8<<7777(8<>9999999%9?;>?>?;:9--(-(-288)-*.8695;>;;;<;:261///(///(//0;?ABAAAAABBB>>C@==888;AB<@@A>>9899?=?=AABBB
@ATNG8:04419:04029
GATGGTAGTATAGAGCTCTACATAGTACTCATTCGTTTCGGAAGAGACAGGTACGTTAATAGTTAATAGCGTACTTCTTTTTCTTGCTTTCGTGGTATTCTTGCTAGTTACACTAGCCATCCTTACTGCGCTTCGATTGTGTGCGTACTGCTGCAATATTGTTAACGTGAGTCTTGTAAAACCTTCTTTTTACGTATACTCTCGTGTTAAAAATCTGAATTCTTCTAGAGTTCCTGATCTTCTGGGCAGACTCTCACACGCCTACCATCGAATGAGGTTAGTCT
+
5;::;@B@BB?6:5<<<@A;>>>=B@?>=A9:2;;;<0;C?B?BA;:;??;?AA??<?=@@AB=@=?@BB@AABB7BB=A<1??7?>><59@@A;?>@=@@<>>;8<?8<9:;;:AA=?>>;><>BA>788@=A?@?<>>>@??>>>==A99:==4:;;9>>;><>AEEB;;;?<>>@A@5A=A7;;CFC/=>>C>>=>@@@@@;::8<==>.===??=B=@@<@A@<;;@=A<@@>==@:=888*8>>>?@>>>>66///9<=<9>>>;;5;;;?<A=@=>>?
@ATNG8:04422:04000
GATGGTAGTGCGTGAGAGAGAGACCCAGAAGATCAGGAACTCTAGAAGAATTCAGATTTTTTAACACGAGAGTAAACGTAAAAAAGAAGGTTTTACAAGACTCACGTTAACAATATTGCAGCAGTACGCACACAATCGAAGCGCAGTAAGGATGGCTAGTGTAACTAGCAAGAATACCACGAAAGCAAGAAAAAAGAAGTACGCTATTAACTATTAACGTACCTGTCTCTTCCGAAACGAATGAGTACGTGTGACGTACGTGAGCTACCATCGAATGAGGTTAGTCT
+
<<<>@CCAABCCCBBACCCCEDCCC>CDF@BBBC@@=@?CBCCCBB?BA?A@CA?99999:#349;=CCBBBBBC>AA;;;;;:%:A>A=CCB;BCK@CCEECCC999;ACC@BBC@CCAACBCCGHCCCBBBC?CCGE>A@AABBBB>C@CAB@ACBCCDCC?BBBBBB@CB@AAA799AAA899:39>>>@@'>A?A::9BBA@?;@<AB@@;@<ACCBC?BCAA@CC>A>ABC@GCD?AAABBCCCCBBBBBAAABBBB@>>AAA?BBBBB?DC>><>=AA>>>
@ATNG8:04425:04014
GATGGTAGGCGAGAGTGAGACGCAGTACTCATTCGTTTCGGAAGAGACAGGTACGTTAATAGTTAATAGCGTACTTCTTTTTCTTGCTTTTCGTGGTATTCTTGCTAGTTACACTAGCCATCCTTACTGCGCTTCGATTGTGTGCGTACTGCTGCAATATTGTTAACGTGAGTCTTGTAAAACCTTCTTTTTACGTTTAACTCTCGTGTTAAAAATCTTGAATTCTTACTAGAGTTCCTGATCTTCTGCTGCGCTGATATGCGCTACCATCGAATGAGGTTAGTCT
+
:4445:<<8A;555;;@BCCG;99DCBBCB;;5;;;;7;C>A6954<<4405<;:>7@255;<7<>@@?AA?>996;<>?=.=;8<7777&39996:::7=C@=?>A8939?887>@@<>>>=A<8/////584::;:4555==A<==>;;:;8861978178197758==<>>?688<:<,:1939>AAA/AA===2<177///;:6:56898*8//,/;7>4:;79;:::>::5:2757:7727A99:88>>A@@>@@@9::=761776<<9=@@B<B<??@>>
@ATNG8:04425:04022
GATGGTAGGCGTGTGAGAGTCTGCCCAGAAGATCAGGAACTCTAGAAGAATTCAGATTTTTAACACGAGAGTAAACGTAAAAAGAAGGTTTTACAAGACTCACGTTAACAATATTTGCAGCAGTACGCACACAATCGAAGCGCAGTAAGGATGGCTAGTGTAACTAGCAAGAATACCACGAAGCAAGAAAAAGAAGTACGCTATTAACTATTAAACGTACCTGTCTCTTCCGAAACGATGAGTACCTCTCAGACGCTCGTCCTACCATCGAATGAGGTTAGTCT
+
55>@:>CE@@955554==>=CBC>>6=<<75559//)/)//////93::0505@<<<<<<,88;>=555=<===588:>==>1=838,777*37;6;886999//).28838589.777777<=:;:=;::;;5;==>8=<888///48)//A?B@AAC>>:9?888@=:00)0:;9=@CC?BFD<88888(8>5888A877//)-473//(-3,3-//757--///84848::0500/99;9;<:=<@>>666::9<9<>:>;;5;>A@@<;;;=8=5;:866
@ATNG8:04426:03993
GATGGTAGCTATACGTATATCTATGTACTCATTCGTTTCGGAAGAGACAGGTACGTTAATAGTTAATAGCGTACTTCTTTTTCTTGCTTTCGTGGTATTCTTGCTAGTTACACTAGCCATCCTTACTGCGCTTCGATTGTGTGCGTACTGCTGCAATATTGTTAACGTGAGTCTTGTAAAACCTTCTTTTTACGTTTACTCTCGTGTTAAAAATCTGAATTCTCTAGAGTTCCTGATCTTCTGGGTCTCTCTCTCACGCACTACCATCGAATGAGGTTAGTCT
+
BA@B@BBBCECBBBCCCCCCCCCCCC@@AE;;:;CCD?CC@C@CCBBCCC?BBBBB?B?ACCC@B@CAB@AABBA>@@A@B3BB?BAAA;AABB<ABB?BB<@@ABBC?BAACBBBB>>==9=;A>>>@A>>9>@@@:?=>>>>;;<ABAAA>??:?:93::4:;@@@@AAC??<???BB5B=B:<=<<;+<>:::3;==;;;@@@A;@CDD/B;;:@<B=A???@A>>>;@<AA>>>@:=<??9?@@@@@@@===B@@@@@??;?<<<?;=<<=;@:>>>>@
@ATNG8:04426:04011
GATGGTAGTATCTGCACACTCTGTCCAGAAGATCAGGAACTCTAGAAGAATTCAGATTTTTAACACGAGAGTAAACGTAAAAAGAAGGTTTTACAAGACTCACGTTAACAATATTGCAGCAGTACGCACACAATCGAAGCGCAGTAATGATGGCTAGTGTAACTAGCAGGAATACCACGAAAGCAAGAAAAAGAAGTACGCTATTAACTATTAACGTACCTGTCTCTTCCGAAACGAATGAGTACACATCGTCGTGTCGTGCTACCATCGAATGAGGTTAGTCT
+
>@AA>B@?;=BC@A@G;;;C>@ABB@BCB@BABA@C5;5;@@?ACC@DB?D?A@@88888)9;@@ABA???AAB=BBDDECC3CB?B?CDD;BBC?CCGGCCC@@=????>?CC@CBAABCCCCDDDDCBBB@CBBB?CBBBBBAA9???9839@>??BBC@ABABBBC<?;??;:>:888)8::4:::;;.;@<B888>B???;><?;;;1818=AAB?BA@@BBB=;9;;=5=00+00=>BABACCCAAACCCAAAB???BBB>????>;::::3:;@?@@A
@ATNG8:04426:04035
GATTAGTGTGTCTCTGAGAGTAGTACTCATTCGTTTCGGAAGAGACAGGTACGTTAATAGTTAATAGCGTACTTCTTTTTCTTGCTTTCGTGGTATTCTTGCTAGTTACACTAGCCATCCTTACTGCGCTTCGATTGTGTGCGTACTGCTGCAATATTGTTAACGTGAGTCTTGTAAAACCTTCTTTTTACGTTTACTCTCGTGTTAAAAATCTGAATTCTTCTAGAGTTCCTGATCTTCTGGCTCTCGTAGACAGATACTACCATCGAATGAGGTTAGTCT
+
CAA=ACBBBCCDBCCCCECCCCCBBBBB??>@A@@=CC?B@A@@CCBB@BCCAA<A>BBCC@C@CCCCAAABB=ABBAB0BB<@ABB9@@;;7;EJ?CD:;;ACAB@CCCCBCCD?A@B?B>AACCBBBB@BBDD9::AACCBBBA@ABBBBC?CBB?BE@D>@ABCBBBCC@BBBAA7B<@=AADDE5CCCED;;:CAAABAAA?BCCC5CCC<;:;>BC@BBCCBCB@CACBBBCG@B@A?ACBAA;;;AAA@@DCBBBCB?B@@@A=@@@B?B@BDFBB
@ATNG8:04427:04019
GATGGTAGCGCGACGAGCGTAGACCCAGAAGATCAGGAACTCTAGAAGAATTCAGATTTTTAACACGAGAGTAAACGTAAAAAGAAGGTTTTACAAGACTCACGTTAACAATATTGCAGCAGTACGCACACAATCGAAGCGCAGTAAGGATGGCTAGTGTAACTAGCAAGAATACCACGAAAGCAAGAAAAAGAAGTACGCTATTAACTATTAACGTACCTGTCTCTTCCGAAACGAATGAGTACTGCGTCTCACTCTCGCCTACCTTCGAATGAGGTTAGTCT
+
;<<>@CCEAAABBB@ABCCCCCBCD=BBB@EBBBCC@C?BBCCCBB?BB?C@BCBAAAAA2B?CCCCCAA@@@C>CCCCCCC5@@>A@CEF<DCC@CCCCCCC998;@DEACCC?AABCCCDDGCCCCCCBB?BCBB?BBBBBBBB>C?CAA?ABCCCCCC?AAAAAA?CD?>>?499>@?8???=@A@AA2AB??888@@@?@:>;==>@;?<?@CCC?BBCBCBC@B?BCD>B?@<@BBCCCBBBBBAAABAAABBBCB?BDDAD@@@@?BBCC?C@CB???
@ATNG8:04430:04012
GATGGTAGCGCATATCAGCGCAGCCCAGAAGATCAGGAACTCTAGAAGAATTCAGATTTTTAACACGAGAGTAAACGTAAAAAGAAGGTTTTACAAGACTCACGTTAACAATATTGCAGCAGTACTCACACAATCGAAGCGCAGTAAGGATGGCTAGTGTAACTAGCAAGAATACCACGAAAGCAAGAAAAAAGAAGTACGCTATTAACTATTAACGTACCTGTCTCTTCCGAAACGAATGAGTACGATGAGATCTCGTGTGCTACCATCGAATGAGGTTAGTCT
+
88440555;@BBBBBCDDDB;;;99,5994;;::@;*0,/:::;?>3//*0)/:7@@AAA1A@CCCBBCCCCCC>CBBBBBB5BC@C@CDD:CCCAICBBDCBBB?B?;<7;@B<@@BAACDC;;;CBBBCC?BBCC=@@CBBBBB?B>CBB@BBCFGCCCGECCCAA=@@<@AA??@@FE>B@@>::9999%:?;?ABBBBABA?B?ACCC@C?BBCBB?BA@@AAB>B@ADE?@@@?BBBDBBB@????A@AAA@@A@???>?<=BBAAA<@B@?<??>@A<<
@ATNG8:04430:04026
GATGGTAGTGTGTCTCTGAGAGTAGTACTCATTCGTTTCGGAAGAGACAGGTACGTTAATAGTTAATAGCGTACTTCTTTTTCTTGCTTTCGTGGTATTCTTGCTAGTTACACTAGCCACCTTACTGCGCTTCGATTGTGTGCGTACTGCTGCAATATTGTTAACGTGAGTCTTGTAAAACCTTCTTTTTACGTTTACTCTCGTGTTAAAAATCTGAATTCTTCTAGAGTTCCTGATCTTCTGGCTCTCGTAGACAGATACTACCATCGAATGAGGTTAGTCT
+
8::9;><0;;=<656>>BBCBBBCCBCBBBBC?BBBC>CC?C?CEEC;;;?BBBAA?C?CDCC@B?CBBBGCCCC?BBDEE3BC@BDGD>B@@A9;;BADIADECBBCAGGGCCBCC=A@>A?BBBBAABB@CCCC?BBCCDDCCCCCBBAABA5;;@:@A=@=@CBCBCC;;7:A?==0=9?999:9:(;BAAB>B;<<CCCA@@5;;;;*;@@@A?A@CCAEBBB;;;>A?CCBBCD@AAB@B@@@B;;;AAABBAA@A@@@@AA@@?>?@?A=@=@AA;;
@ATNG8:04432:04011
GATGGTAGTGTCATATGAGAGTGTGTACTCATTCGTTTCGGAAGAGACAGGTACGTTAATAGTTAATAGCGTACTTCTTTTTCTTGCTTTCGTGGTATTCTTGCTAGTTACACTAGCCATCCTTACTGCGCTTCGATTGTGTGCGTACTGCTGCAATATTGTTAACGTGAGTCTTGTAAAACCTTCTTTTTACGTTTACTCTCGTGTTAAAAATCTGAATTCTTCTAGAGTTCCTGATCTTCTGGTCTACTACACTGTACTCTACCATGAATGAGGTTAGTCT
+
A@@>;CCBBBCCBA;@CFCCCBCEDDBBBCDD@BBAC=CC@D@CCCBBDCAEECBB@C@BBBC?B?BCCCBCBBB?BBDDD2BB@CABA<ABBB?BBB>BE9;:CCBB?AADDCCCC@CCC@C?CCDDCBBC@CCBB9;:BBCDDDBBBCCCBBA?BAA?@EAE?AABCCCBBB@CCCBC;A;?<;::::*:C??@<ABCCCDDCCC@CCCC3CBBBC@CACC@CCCBD@@?A@CBCBBB;;:A@BBBCCCDCCCDDCCCCCCDD@BBBC@CCBC?@=@CA@@
@ATNG8:04384:04069
GATGGTAGGCGAGAGTGAGACGCAGTACTCATTCGTTTCGGAAGAGACAGGTACGTTAATAGTTAATAGCGTACTTCTTTTTCTTGCTTTCGTGGTATTCTTGCTAGTTACACTAGCCATCCTTACTGCGCTTCGATTGTGTGCGTACTGCTGCAATATTGTTAACGTGAGTCTTGTAAAACCTTCTTTTTACGTTTACTCTCGTGTTAAAAATCTGAATTCTTCTAGAGTTCCTGATCTTCTGGGCAGACTCTCACACGCCTACCATCGAATGAGGTTACGTCT
+
@@@@:>@B=A@;;9@;;@@<>>A>AABACC;;5;@@A;@C?B?CBBBCCC@BDBBB@C@BBBB?B@BBBBBBBBB@BCFDC3BA=A99:27?AB>CBC>AA@@>?BA@:?>?>?>>>=ABB;?<?AA988;;<A==><>?>AAAA???@@?:::>:<=<;?>5;7;>>BBBBBB<?====2=:>;??@@@/??ACA:A:::DD=>=A;>>=>/>888@=B:=<=DBCA>>>9=:=?AAAA<988818///:99=A@@?@A=7::969///:6:::=9=9677:77
@ATNG8:04387:04088
GTGGTAGATACTCGCTGATACACCCAGAAGATCAGGAACTCTAGAAGAATTCAGATTTTTAACACGAGAGTAAACGTAAAAGAAGGTTTACAAGACTCACGTTAACAATATTGCAGCAGTACGCACACAATCGAAGCGCAGTTAGGATGGCTAGTGTAACTAGCAAGAATACCACGAAAGCAAGAAAAAGAAGTACGCTATTAACTATTAACGTACCTGTCTCTTCCGAAACGATGAGTACGAGAGAGCACACGTGTCTACCATCGAATGAGGTTAGTCT
+
844.444;444599<<///99<<<3;;A<@@DAAA<@=@BCCBBB?BG@B>@?<999::'88?747BBB888=9==;<;;.4=8=.99,5=949=6:9B=@A?A;@>=?:;24<@>?@=99>00/===>=AB@@=@@@?>AA6::=AA@6;9:5>>>B<?>CC??=?A<?@?;@?999,9==9=@@@A2@@?=>=@AAA;<694556>;@=@?BCC@BBBBBAB?A8::@;>::9@?A???BBBBCB:98CBBBBBBB??A:>>>>@;>>8819:;@@??
@ATNG8:04389:04058
GATGGTAGGCGAGAGTGAGACGCAGTACTCATTCGTTTCGGAAGAGACAGGTACGTTATAGTTAATAGCGTACTTCTTTTTCTTGCTTTCGTGGTATTCTTGCTAGTTACACTAGCCATCCTTACTGCGCTTCGATTGTGTGCGTACTGCTGCAATATTTGTTAACGTGAGTCTTGTAAAACCTTCTTTTTACGTTTGCTCTCGTGTTAAAAATCTGAATTCTTCTAGAGTTCCTGATCTTCTGGATACACTCATTGCACACATCGAATGAGGTTAGTCT
+
4444.4;;6;:/0///<<:<<<=>=>>;;;=B?BDDC<BB=A<AA@AABC?BB@@@5;9?9:458BABCBBB;;477333$3;6;@BB<BBBC=?@C>@A?@99337,333332286:999>28:>888===@888:>=?>>>;7779///:;;)/676(57496799797577/55:<:+646157999'55557.7//.6:98//(.333'58:;>6A:>@:<<<866<6<;>==7//)//83989=??>>>?6::<<<:;:<<A188663:8=:;:?
@ATNG8:04389:04067
GATGGTAGGCACTGCGCACACATCCCAGAAGATCAGGAACTCTAGAAGAATTCAGATTTTTAACACGAGAGTAAACGTAAAAAGAAGGTTTTACAAGACTCACGTTAACAATATTGCAGCAGTACGCACACAATCGAAGCGCAGTAAGGATGGCTAGTGTAACTAGCAAGAATACCACGAAAGCAAGAAAAAAGAAGTACGCTATTAACTATTAACGTACCTGTCTCTTCCGAAACGAATGAGTACGAGAGAGCACACGTGTCTACCATCGAATGAGGTTAGTCT
+
AACB;?BC?<<<;;;===BBBCBBB=BA@<@@@BBC?CACBB;:;C>@@=A>@@:;6FEE1D@B:9:BBA?BCB<AABBCBC3BA>@4;;;6;CC@;;:@>@94924744.4>83:;::;BCCCAAA@A@BA?A@@@<@:::?@??=A@C@@=@;;:???B@ECCC@A=9947?>8==;==7;8<87899:9%9=79=;>@>?@<-/-/7<<*/+/;000-;B???BB?A99:9/78827<AABCCBBBBBEAAAA?>??;>>;;::<7777177977=9>C999
@ATNG8:04390:04056
GATGGTAGCAGACGTGACAGAGCGCCAGAAGATCAGGAACTCTAGAAGAATTCAGATTTTTAACACGAGAGTAAACGTAAAAAGAAGGTTTTACAAGACTCACGTTAACAATATTGCAGCAGTACGCACACAATCGAAGCGCAGTAAGGATGGCTAGTGTAACTAGCAAGAATACCACGAAAGCAAGAAAAAAGAAGTACGCTATTAACTATTAACGTACCTGTCTCTTCCGAAACGAATGAGTACAGAGAGTACGATATGTCTACCATCGAATGAGGTTAGTCT
+
:<<=<=>@?CCBA666<<<;;ACCD@CCE@C@@@CJ@J@AAACBBB>CB>B=?=>99999(9<AABBBBB===A9;7;:999'9?;:;@>>0@@?;ACBBBCB;;9;?BB?BCB?BAAABCBCGHDDCA@@C?BBBB@CBBBBCBB@C@B;;6;AA@CCBB?BBBAAA@CC?CBB684===6=::59==?@>&>@9???:@<<88184::66/6399@AB@CCCAA??<?<??D=BAA?AABAAADBBBCB???CBBBCDCAA===8;:8AA;:88=7=6=98//
@ATNG8:04393:04053
GATGGTAGCGCACACATAGATACAGTACTCATTCGTTTCGGAAGAGACAGGTACGTTAATAGTTAATAGCGTACTTCTTTTTCTTGCTTTCGTGGTATTCTTGCTAGTTTACACTAGCCATCCTTACTGCGCTTCGATTGTGTGCGTACTGCTGCAATATTGTTAACGTGAGTCTTGTAAACCTCTTTTACGTTTACTCTCGTGTTAAAAATCTGAATTCTTCTAGAGTTCCTGATCTTCTGGATAGCGACGCGATATACTACCATCGAATGAGGTTAGTCT
+
:;?B<<;;?<A=BB=BCCFFBA;995;9<CCC>;;;@8?B:>5;<@999D?966>>9=:=BBD@D@BAA9954::544444$4<8;:;;3:=;;7;<;6;9)///////)/<;99555.555.5.55999555165<<855555955;;555=><<8<;;7;=8;:?49949;9<<<///)/)//<<=/:;<@@6<6556>5//;)////$/----(/7<<8=;==<<=7<7;655;;:<<=<><A000>>>>B@==6..---(-5:8:6///:4727:555
@ATNG8:04395:04052
GATGGTAGCAGACGTGACAGAGCTCCAGAAGATCAGGAACTCTAGAAGAATTCAGATTTTTAACACGAGAGTAAACGTAAAAAGAAGGTTTTACAAGACTCACGTTAACAATATTGCAGCAGTACGCACACAATCGAAGCGCAGTAAGGATGGCTAGTGTAACTAGCAAGAATACCACGAAAGCAAGAAAAAGAAGTACGCTATTAACTATTAACGTACCTGTCTCTTCCGAAACGAATGAGTACCTCTCAGACGCTCGTCCTACCATCGAATGAGGTTAGTCT
+
CCAB@CCCBA@@@:66BBBDDCCEC@CDC@BBBAAA=B?ACC@@@C?BB@C?AAABBBBB3B?BBBAAACCCCD;CBBAA@@0A>;@<@@@7@BB@CBABCBB::8;?BC@DCD?BBDBBBDDECCCCCCCC?CCCC?BB@@@BBB>C?CBB@BCDDCCCB?BCCAAA@CC@?>?>AA??<5>==9>==??1?C?C@?;AAA=>:><?BAA<@<AACBB?AC@@?CB@B?BCC>BBB?BCBBBCC?@@ABBBBBBBA>>>A9>>@<@>>==;AAAA<A=AB???
@ATNG8:04408:04085
GATGGTAGGCGTGTGAGAGTCTGCCCAGAAGATCAGGAACTCTAGAAAGAATTCAGATTTTTAACACGAGAGTAAACGTAAAAAGTAAGGTTTTACAAGACTCACGTTAACAATATTGCAGCAGTACGCACACAATCGAAGCGCAGTAAGGATGGCTAGTGTAACTAGCAAGAATACCACGAAAGCAAGAAAAAGAAGTACGACTATTAACTATTAAACGTACCTGTCTCTTCCGAAACGAATGAGTACGTGTGCGACGTGTCTCCTACCATCGAATGAGGTTAGTCT
+
;;<>:B@A>@?@AB@@?==555455)555.5;;;::40:::..----(-6(/+5::;;;;;)/*/:669;=>>=>5;833333$3331757;;/<;;6833/893..(..3305.5-26555579::9=::;8808><<8887:<7878>8>?A?BBCBBAA=;>888BB?AB9::B?BBBBC>?>>489888(8:49=9;/..555/79=:66/56(6677A9;66///94859>D7:>><>=@@88877796<=>877<=888::;;=A>>8818898189===:;
@ATNG8:04421:04057
GATGGTAGCGAGCGAGTGTGTATACCAGAAGATCAGAACTCTAGAAGAGTTCAGATTTTTAACACGAGAGTAAACGTAAAAAGAAAGGTTTTACAAGACTCACGTTAACAATATTGCAGCAGTACGCACACAATCGAAGCGCAGTAAGGATGGCTAGTGTAACTAGCAAGAATACCACGAAAGCTAGAAAAAGAAGTACGCTATTAACTATTAACGTACCTGTCTCTTCCGAAACGAATGAGTACGATGAGATCTCGTGTGCTACCATCGAATGAGGTTAGTCT
+
9:@<9=CBBCC;9;CEDCDBBCBCB@CCC@CCAA00/69<:;<BB>BBBC@CBB???==)=8<BBCCDAAABC>BABBEDB0998.9<AAC:DAA>>>8?@@@A@=@>AB?AAA@BBBBCBBBCCCCCCCCC@CCCC@BCCBA@??;B?CBB@BDCCBCCC?CBCBAA?BC@BBB787;;<7>@@A@@@@@.994:BBBCBCCF@C@CCCD@D@@@ACC@CBBBBCE@B?BCC=CCC?BBBBBCBBB@@@BBBC@A@@B===BBB<@;=;<9<A:;:;@DCCBB
@ATNG8:04424:04067
GATGGTAGCAGACGTGACAGAGCGCCAGAAGATCAGGAACTCTAGAAGAATTCAGATTTTTTAACACGAGAGTAAACGTAAAAAAGAAGGTTTTACAAGACTCACGTTTAACAATATTGCAGCAGTACGCCACACAATCGAAGCGCAGTAAGGATGGCTAGTGTAACTAGCAAGAATACCACGAAAGCAAGAAAAAAGAAGTTACGCTATTAACTATTAACGTACCTGTCTCTTCCGAAACGAATGAGTACGATGAGATCTCGTGTGCTACCATCGAATGAGGTTAGTCT
+
545>8<<A>=ABA:96<BCCICCBC?BBB=BBA??;8=8:::///;6;;//+3:9339999$98?==@<<>?;@=6<<;94444#4999.555&5555<>>@@@=9::,:;??=?:92488395;<>>00)/<<<>;@???;?@989:9929;?>?<?@@?A@?>484:7879;;5777,33999133317<<=>>'8;433.75599??;=59977155::999;>@@???C@C>@AE=A>=6<;8998<978;;98889662./...33/5577<9589>;>9>@>77
@ATNG8:04425:04074
GATGGTAGCGCATATCAGCGCAGCCCAGAAGATCAGGAACTCTAGAAGAATTCAGATTTTTAACACGAGAGTAAACGCAAAAAGAAGGTTTTACAAGACTCACGTTAACAATATTGCAGCAGTACGCACTATCGAAGCGCAGTAAGGATGGCTAGTGTAACTAGCAAGAATACCACGAAAGCAAGAAAAAGAAGTACGCTATTAACTATTAACGTACCTGTCTCTTCCGAAACGAATGAGTACGTGTGCGACGTGTCTCCTACCATCGAATGAGGTTAGTCT
+
>><=@B;69<BB@@ACCCCBBBBDD?CDC@GFCCCC@B?BBDEMCC@CC?A>ACDCCBCC5C@BBBDDCBCBBB>BBCDCCC2@@<@5;;;.<@C?BBBACCCBB>BADE@CBB?ACCBCCDCCBBBCB@@ABBB>BBBDCECC@C?BBB?BBBBCCAA?BCBBBB@BB@BBB@BBBBB>AAA?@@@A@2?C?CBBBBAA?@<?=@AAA=@=@@@@A?BABBBBA=@=@@>8>993900=00/:6:888B=BBBBB@AA7;=>=B@>>><==<@:>9>==88
@ATNG8:04425:04077
GATGGTAGCTCTGCTCTGACTCTCGTACTCATTCGTTTCGGAAGGGACAGGTACGTTAATAGTTAATAGCGTACTTCTTTTTCTTGCTTTCGTGGTATTCTTGCTAGTTACACTTGCCATCCTTACTGCGCTTCGATTGTGTGCGTACTGCTGCAATATTGTTAACGTGAGTCTTGTAAAACCTTCTTTTTACGTTTACTCTCGTGTTAAAAAATCTGAATTCTTCTAGAGTTCCTGATCTTCTGGGTGCGCTACAGTCTCTCTACCATCGAATGAGGTTAGTCT
+
BCCC@ECBAA;@AABBCCCCCCCBA@BBECAA?@CCC=BB@D@CC=BBCC?CCCBB?B?BCCD@C?BCCCEFFFD?:::;:*;B?CBBB=BCCE@CCD@CC?BBBDDD?BBBBB>BB>BBB>B>BBCCBA@A?BBBB?BAAABBBBBCCCCBBBB?BCC?B>;><@@AAAAA><9=<<==3=<A;>>>>?/>A:::28978@A857</56522#25555055;;68887777).)...2;;49=<=6?@;:;@>>>@?>>>AAAAA=>>>=?;???B=A=>>>>=
@ATNG8:04433:04068
GATGTAGATACTCGCTGATACACCCAGAAGATCAGGAACTCTAGAAGAATTCAGATTTTTAACACGAGAGTAAACGTAAAAAGAAGGTTTTACAAGACTCACGTTAACAATATTGCAGCAGTACGCACACAATCGAAGCGCAGTAAGGATGGCTAGTGTAACTAGCAAGAATACCACGAAAAGCAAGAAAAAAATAAGTACGCTATTAACTATTAACGTACCTGTCTCTTCCGAAACGAATTGAGTACACATCGTCGTGTCGTGCTACCATCGAATGAGGTTAGTCT
+
67<=88==4559555;<<669BCC5?;;8:9=?992938;=????<A@;?9?AAACDDD3B?BBB?@?DC???598;:999$9?9=2:::&5994;B>BCEBBB>A?;;7;CC<@@CBBCBABCDCCAA@C>A;<;=@;;;BBBB?B?BBA=BB;:<BEG?BBA:::;??<::9;>?:999+9==99:9:9::#9A9>==9:9:;A5;6:?>>9=8=?BCC@CCBBBBB@C@BCB=B??<?=ABBBBCCDBB??????AABBCBBBBB@????B????@=@<AA???
@ATNG8:04385:04110
GATGGTAGAGAGACTGTAGGCACCCAGAAGATCAGGAACTCTAGAAGAATTCAGATTTTTAACACGAGAGTAAACGTAAAAAGAAGGTTTTACAAGACTCACGTTAACAATATTGCAGCAGTACGCACACAATCGAAGCGCAGTAAGGATGGCTAGTGTAACTAGCAAGAATACCACGAAAGCAAGAAAAAGAAGTACGCTATTAACTATTAACGTACCTGTCTCTTCCGAAACGAATGAGTACTGCGTCTCACTCTCGCCTACCATCGAATGAGGTTAGTCT
+
CCCC@CCCBCDBBBABBCGAGCCC>CCC@CBBBBC@C>@@CBBBC@CC?B?CAAABBCC1?<?AD???CFCCB=BBCBBBB3??<??BBC:BBB?B=>>AA@??<A<AA:=<>9=>ACC@@@@@@AA<><A:@@AA7>>?A>>8859<?99:=::;?AAA<???ABB?BB?B??8<<999/<;;6<>>==/9:7:AAAAAAAA:<8>A?A;A;??888;AAAA;;<9>=@@@9:>>@>>>?;;;BB@@?@@@@@@@?>>>9<>B=?>>>A<>>>>;@<>==?A
@ATNG8:04385:04129
GATGGTAGCATCATGCATATCTCACCAGAAGATCAGGAACTCTAGAAGAATTCAGATTTTTAACACGAGAGTAAACGTAATAAGAAGGTTTTACAAGACTCACGTTAACAATATTGCAGCAGTACGCACACAATCGAAGCGCAGTAAGGATGGCTAGTGTAACTAGCAAGAATACCACGAAAGCAAGAAAAAGAAGTACGCTATTAACTATTAACGTACCTGTCTCTTCCGAAACGAATGAGTACGTGTGCGACGTGTCTCCTACCATCGAATGAGGTTAGTCT
+
@AA>@CBCCCCCCABCCDDCCCCBB=@A@=A@AA;;:;@BBCBBBB?CC?CABA@>??>?.?=BBDCCCCAABB<BBBB@CC@CC;@2:::.;CC@CCCCCCCBB?B?AB>BCD@CCCA@@DDDCCCCBAAC?CCBB?B@@ABBBC>B?B998:CBBBBBB?BBCBB@=@B>BBB>BBA@?9999999999.9A?C;:;@@@:;8;=@@@A9>9>?GBB?BCBBBBB@C@CCB=A?@<@??AAAB>>?B?>?CBBBBBBBB?BBB?BBBBB8<=>C<?;?E;::
@ATNG8:04387:04096
GATGGTAGACGAGCGTCTGAGAGGTACTCATTCGTTTCGGAAGAGGCAGGTACGTTAATAGTTAATAGCGTACTTCTTTTTCTTGCTTTCGTGGTATTCTTGCTAGTTACACTAGCCATCCTTACTGCGCTTCGATTGTGTGCGTACTGCTGCAATATTGTTAACGTGAGTCTTGTAAAACCTTCTTTTTACGTTTACTCTCGTGTTAAAAATCTGAATTCTTCTAGAGTTCCTGATCTTCTGGCGCTCTGTCACGTCTGCTACCATCGAATGAGGTTAGTCT
+
@@BB<CDCCCCBDBCCDCCCCBB@BCCCCDD@CCCD>@@=@=@BC@DCD@CCAAAFC?CC;;6;=BCDCGECCC>;;;;;*;A=A@A@;@@@@=AAA=AC:;;CCMM?ABEECCCF?A@B>A>BBCBBAA@>AB;;7<BDCBBBCDBBBBBBAB?BAA?@D@D@AABCCCBBA=@;;;;.;>C@CCCCC5CCCCE=CBBBCCFECC@CCCC5E;;;CAC@CC@BBBBCBB?B?@@A@@@6::;ACBDCCAAALJCBBB;;;@BB?CAAAC@CCBB?B79;B;;
@ATNG8:04390:04113
GATGGTAGTAGTACACTAGTCATACCAGAAGATCCAGGAACTCTAGAAGAATTCAGATTTTTAACACGAAGAGTAAACGTAAAAAGAAGGTTTTACAAGACTCACGTTAACAATATTGCAGCAGTACGCACACAATCGAAGCGCAGTAAAGGATGGCTAGTGTAACTAGCAAGAATACCACGAAAGCAAGAAAAAGAAGTACGCTATTAACTATTAACGTACCTGTCTCTTCCGAAACGAATGAGTACACATCGTCGTGTCGTGCTACCATCGGAATAGGTTAGTCT
+
9@@?6=9BB966;@?>>>>;;:9993444397//)/;498<<>?<9<800+0+-6--/777'73755//+/;;;;;2:===<<<*45.54999+9996;;<=>=;;;:=:AA<;?;7<<A<BBAA>AA?C>AAB@A;;;?@::9@?899.;>;::8=::9>>=><?AA?AB?<;6;73,39666.///068888)895:;<>@;;<?8=16/87384//0<<6<AABBBB>B>??=6998/733898<<8.----8:99:9333:9983////(/(//:6=6<<9//
@ATNG8:04392:04135
GATGGTAGGAGACACGTCGCACACGTACTCATTCGTTTCGGAAGAGACAGGTACGTTAATAGTTAATAGCGTACTTCTTTTTCTTGCTTTTCGTGGTATTCTTGCTAGTTACACTAGCCATCCTTACCGCGCTTCGATTGTGTGCGTACTGCTGCAATATTGTTAACGTGAGTCTTGTAAAACCTTCTTTTTACGTTTACTCTCGTGTTTAAAAATCTGAATTCTTCTAGAGTTCCTGATCTTCTGGATACACTCATGTGCACCTACCATCGAATGAGGTTAGTCT
+
88;;05<<8===;;565555<<=<<;;;<<6919@@A=B@?=765>;;::449@<?2;.9<=>6@8<==C><;;B8=><<<$736<3333&33::-333,333><88=B8=<<;==>=499D=B<<=88869918:7/(/8//..863..277625,5691795;39;;<5//.9055888.84;:>>===*A:@>>7>>@??=76---(----'----705023.5==<<77.3.3/--55(--3.37;?>?A@>;;78665)//55;55888=<>?:>;::;9>
@ATNG8:04393:04109
GATGGTAGATACTCGCTGATACACCCAGAAGATCAGGAACTCTAGAAGAATTCAGATTTTTAACACGAGAGTAAACGTAAAAAGAAGGTTTTACAAGACTCACGTTAACAATATTGCAGCAGTACGCACACAATCGAAGCGCAGTAAGGATGGCTAGTGTAACTAGCAAGAATACCACGAAAGCAAGAAAAAGAAGTACGCTATTAACTATTAACGTACCTGTCTCTTCCGAAACGAATGAGTACACATCGTCGTGTCGTGCTACCATCGAATGAGGTTAGTCT
+
AAAA@BCBBBCDCDCAAAB=ECCCD?CCC@CBBBBB>A?CCB:::A=@@=@<9:9<;=<=.=6><@BBAA@AA@8=>;;;;;*;@=A5;;;*9@@=A<99ABBBB@BADD?BBD>ABCEJ@AACCCCBBBDD?CBCC@AACBCCBB>B?CCC@CAAADDCB>AABBBB@BB?BBB?BBBBC=A@@?@@@@@.@@:AABBB@AAB3858>=>1819@BBD@BBBA>00+0*0;>8??@@099AAABBBBBBCCCAABCCB?>>BBB?BBBBB@???B@E>BBB??
@ATNG8:04401:04110
GATGGTAGCGCGACGAGCGTAGACCCGGAAGATCAGGAACTCTAGAAGAATTCAGATTTTTAACACGAGAGTAAACGTAATAAGAAGGTTTTACAAGACTCACGTTAACAATATTGCAGCAGTACGCACACAATCGAAGCGCAGTAAGGATGGCTAGTGTAACTAGCAAGAATACCACGAAAGCAAGAAAAAGGAGTACGCTATTAACTATTAACGTACCTGTCTCTTCCGAAACGAATGAGTACAGAGAGTACGATATGTCTACCATCGAATGAGGTTAGTCT
+
::=?@CCCCCBBCCCCCCCCCBAAA=B?C@BEEECA?A?BBCDCCC@CD>A>ABBBBBBB1B?BBBAAAAA@BB;BAAA;@B?CC<@<@BB5>AA;A>===>>@A;A;??;?=<:=>===@@A>>><<>@@C;??>@5<<@?===?;?;A==9=>>>??==7=A@@@A;??:???;=;555,6:8389998)6*//;;@AAA=>:>=>>>A<?<?@>>>;A>>>;==;?=?AD:===<;;;@???@@>>>AA>>=AAA@@>>>??<?<<>A<><>@<A<AA>>>
@ATNG8:04404:04106
GATGGTAGTGATACAGATCAGACACCAGAAGATCAGGAACTCTAGAAGAATTCAGATTTTTAACACGAGAGTAAACGTAAAAAGAAGGTTTTACAAGACTCACGTTAACAATATTGCAGCAGTACGCACACAATCGAAGCGCAGTAAGGATGGCTAGTGTAACTAGCAAGAATACCACGAAAGCAAGAAAAAGAAGTACGCTATTAACTATTAACGTACCTGTCTCTTCCGAAACGAATGAGTACAGAGAGTACGATATGTCTACCATCGAATGAGGTTAGTCT
+
7<8:<@:A@>?@B@@A@A;<>==>?:===:@CBABB?C@BAAABBB?BA?B8:9;;;>??2@8:?>997A?377.39=99>=,==.94:@A4B@@<9;9;BBABB@C@AA=;;;=@@BBDCBBB;<<CCBBD@C@A@?BABCCBBB?B?BBC@BBDDDBBC?AAAAAB@CC@BCB490;;;500/)/>?>@0==:@BCBB>::;,/,/88:)/)//0<@=CBBBCCC=?<>??8000:0009:099?;>>==BBBBBB@B@BBB>:>;::<46557494<<:9:
@ATNG8:04406:04117
GATGGTAGACATATCGTACTCTCTGTACTCATTCGTTTCGGAAGAGACAGGTACGTTAATAGTTAATAGCGTACTTCTTTTTTCTTGCTTCGTGGTATTCTTGCTAGTTACACTAGCCATCCTTACTGCGCTTCGATTGTGTGCGTACTGCTGCAATATTGTTAACGTGAGTCTTGTAAAACCTTCTTTTTACGTTTACTCTCGTGTTAAAAATCTGAATTCTTCTAGAGTTCCTGATCTTCTGGCGCGTATGTATGTCGCCTACCATCGAATGAGGTTAGTCT
+
CBCC@CBBDDFDBAACCCCBFCBBEFCCCC@??@BAC<A@=@=@AABBBB@BCBCB?B@BBBB@B?CBBCBB@9:2333333#38388/)/00/1:77:8C@BBCBB?:>;A;;=AA=A@@<@<@?>@>>>?;>>AA<@@D???@@A@@>>:::=:<==;;;7;=@A@AAAAAA<AAAAA5?<?<@AAAA.>=>??9?@@?>???=</6666+7=>>@<A;?><AAAA=>><@;@>A>;;7;=<:<>@?A=>>>>>>@@@@<@@@<>;<<A;<>>><A<@?@?>
@ATNG8:04406:04125
GATGGTAGAGTACAGTGTAGTAGACCAGAAGATCAGGAACTCTAGAAGAATTCTGATTTTTAACACGAGAGTAAACGTAAAAAGAAGGTTTTACAAGACTCACGTTAACAATATTGCAGCAGTACGCACACAATCGAAGCGCAGTAAGGATGGCTAGTGTAACTAGCAAGAATACCACGAAAGCAAGAAAAAGAAGTACGCTATTAACTATTAACGTACCTGTCTCTTCCGAAACGAATGAGTACATAGATATACGTATAGTACCATCGAATGAGGTTAGTCT
+
CDCC@CM@;;;;;;=CAAAGCDAA@?BBC?CBBBBC?B=@?>>>9?7;<:C:AABCDCCC1:89A??BBC@@BC:<9:////$/906(///&//60669=332663855505:@<A>>>?======A::;==9=B>=;=9=@=<<=6;5;?A?BB@A>CCC:@>>@BB?BA;>?;;>BBBB9@?>977878(8>7885979:=>:=>A?;:17/6>?=>:>A@768A=A=BBB:>BB?BBBB@A?>>>@AAAAAA@??A:::@A=B>>>>9>A??:=<=?>?>
@ATNG8:04407:04099
GATGGTAGGACGAGCGTCTGAGAGGTACTCATTCGTTTCGGAAGAGACAGGTACGTTAATAGTTAATAGCGTACTTCTTTTTCTTGCTTTCGTGGTATTCTTGCTAGTTACACTAGCCATCCTTACTGCGCTTCGATTGTGTGCGTACTGCTGCAATATTGTTAACGTGAGTCTTGTAAAACCTTCTTTTTACGTTTACTCTCGTGTTAAAAATCTGAATTCTTCTAGAGTTCCTGATCTTCTGGATATGAGTGACTCGTGCTACCATCGAATGAGGTTAGTCT
+
59<>:<BB@CBBBC;;;<>CCJED@CB@@ABB@CBED>BB@D@ABBBDCC@DDBBB@C@CCCB@DBCCCCCCCCC@BAAAA1AE@CCBD>BBBF;9;A=AC?;;;CDCACCCCCCCB@FDC@B@CCCCCCCD@CBBB?BBCCCBBBBBBBCBBCB@BCB@DC?B?CBCCCCCBB=A;:;:.;>B>;;;;;*;CBCC?CCCCCCBBAB5::::*:AABC@C@DD@CCCCBBB@C@CCFBBB?AAB?BCCBBCCCCCFCCC:;;BCC@CCB??99:8<9?<@BCCB
@ATNG8:04408:04107
GATGGTAGCGAGCGAGTGTGTATACCAGAAGATCAGGAACTCTAGAAGAATTCAGATTTTTAACACGAGAGTAAACGTAAAAAGAAGGTTTTACAAGACTCACGTTAACAATATTGCAGCAGTACGCACACGATCGAAGCGCAGTAAGGATGGCTAGTGTAACTAGCAAGAATACCACGAAAGCAAGAAAAAGAAGTACGCTATTAACTATTAACGTACCTGTCTCTTCCGAAACGAATGAGTACTGCGTCTCACTCTCGCCTACCATCGAATGAGGTTAGTCT
+
55>>:BBBBCCCCCEDCCBBDCABAACCC@DEDEAA?A>BABBAAA>AB>A>ACCCDDDE5C@BCGFGCFCCCC<A@@AAAA1@D@C>BBB=CDEBF;;;CCC@@=@?AA=AAA<@@BBCABBCBBCCDCCAABCCC?BBCCCCCC?@>A00-0@@@A@BC@CEGDDD8;:?BBA@BAA@?8@994:CCCD3BB?BBBBBCBBB?B?BCBB@@<@:AAB@BBBDCCD@A;AA@9@00-0<@@BBBBCBB;;;CBBABBCCC@DCD@CBABC@BCBB@B@BBBB@
@ATNG8:04409:04136
GATGGTAGAGTATCATGTGTATCTCCAGAAGATCAGGAACTCTAGAAGAATTCAGATTTTTAACACGAGAGTAAACGTAAAAAGAAGGTTTTACAAGACTCACGTTAACAATATTGCAGCAGTACGCACACAATCGAAGCGCAGTAAGGATGGCTAGTGTAACTAGCAAGAATACCACGAAAAGCAAGAAAAAGAAGTACGCTATTAAACTATTAACGTACCTGTCTCTTCCGAAACGAATGAGTACACATCGTCGTGTCGTGCCTACCATCGAATGAGGTTAGTCT
+
/999+//74:4<<;;;;;9=A;:99:==>8=?@@AA?A?B@??@@?:>@6924;;99;:;$95>:<B@<C:96@7C>CC>?>+@B?A?ADD9CCC;;9B@@@AAA>A=??>@BC?CBB?AACCDCD<;<B;;5;;;;699@BB<@@5;4;;;5;AAABB@A>AAAAAA@BB@CBA=@:0000*00.).8888,--*/888;;875+52(299<6<9=@CCB@CC@@<=B<@7?>@9@?@=?>BBB????>?789ABBC@<<0/0)/891:>;9=9454:7;7:5449
@ATNG8:04411:04104
GATGGTAGTATAGAGCTCTACATAGTACTCATTCGTTTCGGAAGAGACAGGTACGTTAATAGTTAATAGCGTACTTCTTTTTCTTGCTTTCGTGGTATTCTTGCTAGTTACACTAGCCTTCCTTACTGCGCTTCGATTGTGTGCGTACTGCTGCAATATTGTTAACGTGAGTCTTGTAAAACCTTCTTTTTACGTTTACTCTCGTGTTAAAAATCTGAATTCTTCTAGAGTTCCTGTTCTTCTGGATATGAGTGACTCGTGCTACCATCGAATGAGGTTAGTCT
+
:8;<9<DCCBB?@ACECCCCDCECCCCCCC??<?@@@<AA>A@AAACCCC?ABBBB<@<@CBB>B=?@CBB@@AB@BBBBB1BB>B>>@9@B@@<@BD?BB=A@ABBB?@@@A@@@A:>7;7;:>AA<<<>?9>?@>7;;><<<>>>@@@BAA@@<>99488-/,/;;;?>>?@;>?@@@6@<@=@@@@@/<=:::1;;;;>???==8==>=/>;;:@5@9>B<@@@AA;;7;9=>?<@@<???=@B???@@>AA@@@::;===A<@@@>B:;=;><>;?A>88
@ATNG8:04412:04092
GATTAGTATAGAGCTCTACATAGTACTCATTCGTTTCGAAGAGACAGGTACGTTAATAGTTAATAGCGTACTTCTTTTTCTTGCTTTCGTGGTATTCTTGCTAGTTACACTAGCCATCCTTACTGCGCTTCGATTGTGTGCGTACTGCTGCAATATTGTTAACGTGAGTCTTGTAAAACCTTCTTTTTACGTTTACTCTCGTGTTAAAAATCTTGAATTCTTCTAGAGTTCCTGATCTTCTGGTATACACACTCGCTCGCTACCATCGAATGAGGTTAGTCT
+
DCC?AACCCCCBBBDCCCDCCECCBBBB@@=@CCD=BCC@BBABB::6;C@??=@?CBBA?C?BBBBBBB>>=>CECD2AB@CBBB<=BBB?BBB@BA<?>?AAA<@A=;;;BB<BAA<@<==;?===>:>>A@<A@@@@???AAAAAA==><>>><AA<A<AA>===AAA:=>ADD;A=B;@@@@@/???>>1;;;888?>AC====<+://)/9595=>;@???@??<@<@BBA@@7;;@<???@@@AA@@@@===@@@@@<@;9996566;6949=;79
@ATNG8:04412:04097
GATGGTAGTATATCGCGTCGCTATCCAGAAGATCAGGAACTCTAGAAGAATTCAGATTTTTAACACGAGAGTAAACGTAAAAAGAAGGTTTTACAAGACTCACGTTAACAATATTGCAGCAGTACGCACACAATCGAAGCGCAGTAAGGATGGCTAGTGTAACTAGCAAGAATACCACGAAAGCAAGAAAAAGAAGTACGCTATTAACTATTAACGTACCTGTCTCTTCCGAAACGAATGAGTACTACTCTCAGAGACACACTACCATCGAATGAGGTTAGTCT
+
>C@A9<=>CCDC@;;665;;;;><=6<<<7<@@@@B=@=>>A/0/:7:8383///89::;+/+/9<555::99;08944444$44.57==>1<<@<<<<><<<6629?B@?C@@<?:;8;;<?@?>=<;>;<;9:9B?AC@@?>>A<@:<00+0<<<>;<=8???>>==?@=?9949>A?B=BAA;999::(9A<@??;???@A7;8;>CB>D=88;;:4:????>@@=9=BA<BBC?B@@@BBCBBB???BBBABBBB;;66//)////918?7747179888
@ATNG8:04412:04138
GATGGTAGTGATACAGATCAGACACCAGAAGATCAGGAACTCTAGAAGAATTCAGATTTTTAACACGAGAGTAAACGTAAAAAGAAGGTTTTACAAGACTCACGTTAACAATATTGCAGCAGTACGCACACAATCGAAGCGCAGTAAGGATGGCTAGTGTAACTAGCAAGAATACCACGAAAAGCAAGAAAAAGAAGTACGCTATTAACTATTAACGTACCTGTCTCTTCCGAAACGAATGAGTACCTCTCAGACGCTCGTCCTACCATCGAATGAGGTTAGTCT
+
88<=?BBBB@?@>9955555999:<155;7:9::<<8;:A<<==::4:<7;7;;===CCC3B?B944==B=BBD=:??:999'9=5:.999&5==:@CCCCC@>>44.5=8;<>2665<::;996A>CCBBB?@@CC@ECC@@>00+0:00929:?>>>>C?A??888:==9==<6;=3333&388377777'33,3;=>?=8<=;@8988>9?:=9@@@=AAB???C?B9BBC788B?BBB999D@BAABBBCBBBB??=@9<<759////388;94969;:85
@ATNG8:04413:04128
GATGGTAGCGCACACATAGATACAGTACTCATTCGTTTCGGAAGAGACAGGTACGTTAATAGTTAATAGCGTACTTCTTTTTCTTGCTTTCGTGGTATTCTTGCTAGTTACACTAGCCATCCTTACTGCGCTTCGATTGTGTGCGTACTGCTGCAATATTGTTAACGTGAGTCTTGTAAAACCTTCTTTTTACGTTTACTCTCGTGTTAAAAATCTGAATTCTTCTAGTGTTCCTGATCTTCTGGTAGAGCGTGCATATATCTACCATCGAATGAGGTTAGTCT
+
BBBB?CDCCBABCDFBBACBBBCABB:;;@AB=ABBC>CC@E@BBCBCCC?BBB;;898ABBC@C@CBBCB;;0=800000)00+/7:;3?;@B?BDKAFC;;;CCDC@CCCDDCCC@BBB>@<@CAAACCC>BACC@CBBCBDCDCCCCCCCCC?CCC?BB@C?BACBBBBCC@CBBBB;B@C@BBCCC5BBBCB=B@@@BBAABB?BBBB0BBBCCAC@CF@BCBBCCC@D?BBCCBB@BBB?BBCCCCCCBBBBBCBAAA@A=@CABC???>>9>;@BBCC
@ATNG8:04414:04092
GATGGTAGAGTACAGTGTAGTAGACCAGAAGATCAGGAACTCTAGAAGAATTCAGATTTTTAACACGAGAGTAAACGTAAAAAGAAGGTTTTACAAGACTCACGTTAACAATATTGCAGCAGTACGCACACAATCGAAGCGCTGTAAGGATGGCTAGTGTAACTAGCAAGAATACCACGAAAGCAAGAAAAAGAAGTACGCTATTAACTATTAACGTACCTGTCTCTTCCGAAACGAATGAGTACACATCGTCGTGTCGTGCTACCATCGAATGAGGTTAGTCT
+
=>><?A@CCCCCBCBCCCGCCBBBDACCC@CDBBBB?B?BBBDDCC?BB@FAGCC:::::(99>@??>CCCCCF=@@;;;;;';?;;9;;;0;;;6;>>BBCCCB?BADD@BBB@CCEBDGBB<;;EBBBBB>AB;;6:BB:99::5:?AAB?@@@AAAAA@BCCCCC???;???<@@???8=>>?BBBBB3??<?==@?>>;;5;8=<==1808>BBB?AA@@????A?BAC<DBB?BEBBABCDCD@@ABBBBCBBBAAACCC@BBAAB@CCAA49399::?
@ATNG8:04422:04097
GATGGTAGGTGCACATGAGTGTATCCAGAAGATCAGGAACTCTAGAAGAATTCAGATTTTTAACACGAGAGTAAACGTAAAAAGAAGGTTTTACAAGACTCACGTTAACAATATTGCAGCAGTACGCACACAATCGAAGCGCAGTAAGGATGGCTAGTGTAACTAGCAAGAATACCACGAAAGCAAGAAAAAGAAGTACGCTATTAACTATTAACGTACCTGTCTCTTCCGAAACGAATGAGTACGAGAGTCAGAGCAGAGCTACATCGAATGAGGTTAGTCT
+
@<@>@BCB@ABBCBAACCCCCBCDD@DCC@B?@???;?=A@BAA@@=AB?@@CCBBBBBB2C?DDDDCCDBEDD>CC;;;;;*;A>C5;;;.;A@=ABCBCBBAA=@A??<@BA>ABBBBBBBEBBBCBBBDAC????ABAACCA@>A@B@@?@BBABBCC@CCBCBB>BB@BBB?B???@9@??;?BBBB3BB?BBBBBCDBA8;8;===1808=A@A?BCCCBCC9;:;BB;B;;6;@?ABBBCBBABAABB???BBAAABBCBBBAB?>B;;9;>ACC;;
@ATNG8:04422:04110
GATGGTAGCGCACACATAGATACAGTACTCATTCGTTTCGGAAGAGACAGGTACGTTAATAGTTAATAGCGTACTTCTTTTTCTTGCTTTCGTGGTATTCTTGCTAGTTACACTAGCCATCCTTACTGCGCTTCGATTGTGTGCGTACTGCTGCAATATTGTTAACGTGAGTCTTGTAAAACCTTCTTTTTACGTTTACTCTCGTGTTAAAAATCTGGATTCTTCTAGAGTTCCTGATCTTCTGGGTGTATCAGCGAGTATCTACCATCGAATGAGGTTAGTCT
+
@@AA=:;<AABBB;;;DBB<<>;;;;;:;=:;7;BCC7:9<@;@?@AAAGFFDBBB?@=@BBB?B@CCCCBCBAA<@@@@@,=B?ABBF>CCBB@CBDACH@CBBBCCBCCCCCBCC@BCC@C@DCCC;;;HADCCC@BCBCDCBBBCDDCA@AE@BBB?BCAE@C@A@BAAAA=A;;;;.;>B>@AAAA0@CCCF=@@@;;;A@BB4;:;:(:::;@CC@BCADDCCCCE@B@BMABBE>A@CC=BBDCBBBCBBACCDCCBBC>BBB@@=;;:EAE?CA@@@
@ATNG8:04422:04131
GATTAGTGTGTCTCTGAGAGTAGGTACTCATTCGTTTCGGAAGAGACAGGTACGTTAATAGTTAATAGCGTACTTCTTTTTCTTGCTTTCGTGGTATTCTTGCTAGTTACACTAGCCATCCTTACTGCGCTTCGATTGTGTGCGTACTGCTGCAATATTGTTAACGTGAGTCTTGTAAAACCTTCTTTTTACGTTTACTCTCGTGTTAAAATCTGAATTCTTCTAGAGTTCCTGATCTTCTGAGATACACATGATACTCTACCATCGAATGAGGTTAGTCT
+
:9909ABADB@@@@ABBCDAA@B>AB@@A;;7:ACC>CD?B?BBBCCCD?CBCCD?B?B:;;=@=ADDCCCCCC@BBFEI3CDACCBC=BC@A?ADC>CC9;;BCBD?BACCBBBCABBC?C@FHFCCAAC>;;;B=ACCCEBBBBBBCBFCBB>B@@=@C@C@BBEBBCCCB?B;;;;.;5;7;CGFF5EA@@B;B@A;:9B@@@2:9:*95B994=9=>499@@>>?;?<999@AB?BBBCC;<;BCBBCCBBB@00000+0@::=?9;;@=@?ABBA@
@ATNG8:04424:04121
GATGGTAGCACGAGTCACTCATATCCAGAAGATCAGGAACTCTAGAAGAATTCAGATTTTTAACACGAGAGTAAACGTAAAAAGAAGGTTTTACAAGACTCACGTTAACAATATTGCAGCAGTACGCACACAATCGAAGCGCAGTAAGGATGGCTAGTGTAACTAGCAAGAATACCACGAAAGCAAGAAAAAGAAGTACGCTATTAACTATTAACGTACCTGTCTCTTCCGAAACGAATGAGTACTATGTAGAGCTCTATACTACCATCGAATGATGTTAGTCT
+
::::<A@@BBBC@@;ABCBBBBBCC?A@E@BBBCAA?AACCCCCBB?BB?B@CCCBBBCC3B>AABBCBABBCD9>>;;;:;*;C>B5;;;*:BD?CBBCDFEEC@B@BB?BBB>@ACBBBBDCCCCCBBBC@C@AA<??A@?ABB?B@CBB@BCCCCCCB@BBBBBA=@@>999499@@@9A??:?AAAA3BC?CCC>C@AAB=A<@A@A7:7;>CBG@C@@@A@@9?<?@A9A??<???BABCBBBBBBBBAB>AA>>=@???<@@A@@;@CCAAB@BB999
@ATNG8:04426:04093
GATGGTAGTCTCAGATAGTCTATAGTACTCATTCGTTTCGGAAGAGACAGGTACGTTAATAGTTAATAGCGTACTTCTTTTTCTTGCTTTCGTGGTATTCTTGCTAGTTACACTAGCCATCCTTACTGCGCTTCGATTGTGTGCGTACTGCTTGCAATATTGTTAACGTGAGTCTTGTAAAACCTTCTTTTTACGTTTACTCTCGTGTTAAAAATCTGAATTCTTCTAGAGTTCCTGATCTTCTGGAGATCACATGATACTCTACCATCGAATGAGGTTAGTCT
+
A;:68<:;@BB=B=?>>@??=@@996=<<:@@7>>>A:BB:C@B@BA;;;155<;;5=5<44/)/)//::/56=>265>><)<;7:9<;24459499949;.555><<8=>>=A<AB@BCB?C@DCAABBBDABCCE?GCBBDCC;;;;:9929??:999:88383844555<=>:666@@2>9=799995$9555:1<;;666>===5;;99(9999<6;5;;8<<@A??@=A=:99;::;?@A=BC9:9CB@969??<>>>0-)----838:<>8<8<>=66
@ATNG8:04426:04120
GATGGTAGGCGAGAGTGAGACGCAGATACTCATTCGTTTTCGGAAGAGACAGGTACGTTAATAGTTAATAGCGTACTTCTTTTTCTTCTTTCGTGGTATTCTTGCTAGTTTACACTAGCCATCCTTACTGCGCTTCGATTGTGTGCGTACTGCTTGCAAATATTGTTAACGTGAGTCTTGTAAAACCTTCTTTTTACGTTTACTCTCGTGTTAAAAATCTGAATTCTTCTAGAGTTCCTGATCTTCTGGATACACTCATGTGCACCACCATCGAATAGGTTAGTCT
+
;5@=:>=B?ACC;:5/9977///7///559@@A<A;;;;.;B;A6;:>>@?@<>>=99.3-38==8=9BCC>===<;6@@@@?,883878.7;<<5=7802:055::222'2766677:5:772656222286616855/55565..-2-----(-233'..6.5566278;582:;C59>@A@+707055666(..-44.4--.3367899?A??)55556/5.5:,225@AAA:>:>>>>BD7;;?:?A988A@>8888556969A.22875/7;=49168522
@ATNG8:04431:04091
GATGGTAGCTCGCTGATGATATCTCCAGAAGATCAGGAACTCTAGAAGAATTCAGATTTTTAACATCGAGAGTAAACGTAAAAAGAAGGTTTTACAAGACTCACGTTAACAATATTGCAGCAGTACGCACACAATCGAAGCGCAGTAAGGATGGCTAGTGTAACTAGCAAGAATACCACGAAAGCAAGAAAAAGAAGTACGCTATTAACTATTAACGTACCTGTCTCTTCCGAAACGAATGAGTACACACTCTCATATGACACTACCATCGAATGAGGTTAGTCT
+
;;;<?A@AA?<<B66666<==AB9:16==156==;?7??@::555829869499//////$/3;///66-//9992//4:===+43.31777+769(/////9932+2.58388>:>>@ABBBCBBCCCBBBB?BAA@=A@@@@@@A5;5;;;5;A@@?AAB=?@CB??;?@<???<>@:::,99939BDDD2A>:::8;BA=>>9>:998849<:8@BB?;;:AA>@?A599A;?>@=?><@@A@ABAA?@A@7336;99:;<<=7:888:6334:0404>=:5
@ATNG8:04432:04111
GATGGTAGCATCATGCATATCTCACCAGAAGATCAGGAACTCTAGAAGAATTCAGATTTTTAACACGAGAGTAAACGTAAAAAGAAGGTTTTACAAGACTCACGTTAACAATATTGCAGCAGTACGCACACAATCGAAGCGCAGTAAGGATGGCTAGTGTAACTATCAAGAATACCACGAAAGCAAGAAAAAGAAGTACGCTATTAACTATTAACGTACCTGTCTCTTCCGAAACGAATGAGTACTGCGTCTCACTCTCGCCTACCATCGAATGAGGTTAGTCT
+
BBBG@CCCCCCCD@ABCCDCDDBBB@CFE?BBBB??=@?AABBBBC@BC@B@BB???@?A1@=@ABCBBBBCCC<A@ABBAA2AA>A=AAA9BBB@BABBCCBBB@C@CC?BBC@BBAABDBDCCCCCCBBB@BCBB@@@@BDDBB?B?BBC@CCCCBBBA?BBBBBB@BB>ABA;?????8???<ABBBB3CB?BBBCBBA>>:=:==BB<@<?@BBA?AABBBCC@C@BBB>BBD=??BCBBBAAABB@@@@@@BB?A@@CCC@C???B@BBBC?B@EE@@@
@ATNG8:04385:04158
GATGGTAGTCTCAGATAGTCTATAGTACTCATTCGTTTCGGAAGAGACAGGTACGTTAATATGTTAATAGCGATAACTTCTTTTTCTTTGCTTTCGTGGTATTTCTTGCTAGTTACACTAGCCATCCTTACTGCGCTTCGATTGTGTGCGTACTGCTGCAATATTGTTAACGTGAGTCTTGTAAAAACCTTCTTTTTACGTTTACTCTCGTGTTAAAAATCTGAATTCTTCTAGAGTTCCTGATCTTCTGGACGACGCGCACTGACACTACCATCGAATGAGGTTAGTCT
+
789:@@AAB@A;;>@BCA;:66<;@<;9;:9939955)594959955555155=?>5;:@;45<.9.5///////)/:)//999(<<=6<<>?6@;;;<@:00*0<)////8:55559;;44.498386:>=9;=00)/;/0)0=9555;9<=>;;?<:929958==8B8@>=8<89895:44444$47;544444$498990949444455:.5555$59955.56;>8;97///7)/)/:=<<<666@:@<666=:;;;699@@;;:CC>BBB@@;;;;@4;4:?B@A
@ATNG8:04390:04176
GATGGTAGACATATCGTACTCTCTGTACTCATTCGTTTCGGAAGAGACAGGTACGTTAATAGTTAATAGCGTACTTCTTTTTCTTGCTTTCGTGGTATTCTTGCTAGTTACACTAGCCATCCTTACTGCGCTTCGATTGTGTGCGTACTGCTGCAATATTGTTAACGTGAGTCTTGTAAAACCTTCTTTTTACGTTTACTCTCGTGTTAAAAATCTGAATTCTTCTAGAGTTCCTGATCTTCTGGCGCTCTGTCACGTCTGCTACCATCGAATGAGGTTAGTCT
+
8>;;7<=BBBBCCCDCCBBBCA;;====?==A@CCCC=BB?B?CBBBBBB?CBBBB=A>ABBB?B@B???CB;33.39888)7;1<993(39:7;A??<?C=>>?@@@479??A@@C;@?B<B<>>=<<>>@;@@@@;>>>@@@@:::@@B===A;9:99<<6<;?@AA>>>@>8<8888(89>:?@?@@.==?BB:@@@?>;;;;;:>BBB/B==>A<B<??=>>>?====C=?>?A@@:;::=::;:>:;;@@@>=888===B<<:://+/<7;6;=ABBAB
@ATNG8:04392:04142
GATGGTAGCTCTGCTCTGACTCTCGTACTCATTCGTTTCGGAAGAGACAGGTACGTTAATAGTTAATAGCGTACTTCTTTTTCTTGCTTTCGTGGTATTCTTGCTAGTTACACTAGCCATCCTTACTGCGCTTCGATTGTGTGCGTACTGCTGCAATATTGTTAACGTGAGTCTTGTAAAACCTTCTTTTTACGTTTACTCTCGTGTTAAAAATCTGAATTCTTCTAGAGTTCCTGTCTTCTGGGCAGACTCTCACACGCCTACATCGAATGAGGTTAGTCT
+
CCAB?BCBBBCCCCCCDAAACBBCDCCCCC996:?@@9@B?B@CCCDDCB@CCCCC@B@BCCC?C@BCCCCBCCC@CCCCC1CC?BBCD=BBCC?CCC@BD>@@@ECC@CCCCCCCC?BBD?A>BDDDCCBB?BCCC?CCC999CCCCCCCCCCD@BBB@BC@C?BBCCCCBBB<A;;;;.;>C>;<;;;*;FDFH?ECCEGECCCC5;;;;*;CABB@B?AC?CCBCCCC@C@BAAAB?BABB>BCCCCCCBCBBBBBB@BBBCCCBB?9:9C@C@CCC@@
@ATNG8:04392:04159
GATGGTAGTGCGTGAGAGAGAGACCCAGAAGATCAGGAACTCTAGAAGAATTCAGATTTCTAACACGAGAGTAAACGTAAAAAGAAGGTTTTACAAGACTCACGTTAACAATATTGCAGCAGTACGCACACAATCGAAGCGCAGTAAGGATGGCTAGTGTAACTAGCAAGAATACCACGAAAGCAAGAAAAAGAAGTACGCTATTAACTATTAACGTACCTGTCTCTTCCGAAACGAATGAGTACGAGAGAGCACACGTGTCTACCATCGAATGAGGTTGTCT
+
@@@=>BCCBCCC@@ACBBB@BB;;;8;CD@CBBBBB@B@EBBABBG?AA>A?BC@@AB=BAB>ABB??>BBBBB<BBAABAB3BB@BADCC9CCC>B@@ABBB@A=@=@B?BBB?CC;;@ACBBBDCBCCDD?BBCC@BCCBDCCB?C@BA@?ACCCDFDE@A@@ABA>BB@BBB@CC?>>:?@?;9:999.9A>AAAABBBBB@B@BA@@<@<??CCC?CCCBBBB?B>BAB;AAA7;;BAAACCBBBB>>?BBCCAABAA@>>;>BBAB@BB@@<@:<<<<
@ATNG8:04403:04147
GATGGTAGGCGAGAGTGAGACGCAGTACTCATTCGTTTCGGAAGAGACAGGTACGTTAATAGTTAATAGCGTACTTCTTTTTCTTGCTTTCGTGGTATTCTTGCTAGTTACACTAGCCATCCTTACTGCGCTTCGATTGTGTGCGTACTGCTGCAATATTGTTAACGTGAGTCTTGTAAAACCTTCTTTTTACGTTTACTCTCGTGTTAAAAATCTGAATTCTTCTAGAGTTCCTGATCTTCTGGGTCTCTCTCTCACGCACCTACCATCGAGGGTTGTTAAAGTCT
+
=<:;>@BD@;;9B=CBBCECCDCCCCBACCA@=@BBB=BA>A?AABCCBB@CDCCC@B?AAAA?A?BBBB@@@AD??????1?A>B?>>:?CBB@BBB?BB;>=ACCC?AABBB?<<7;;@9><@>>=A96758>@A589;A==>>A@@AB===?<@@@<@D=B:??AA@@??>8:6766'56:65////'.7535(..5555597:-5552$2575>6A:@@<AAA>>>=:==AAA@@F8;;??9>>>AAC???@?<<://+-33---/9666.6233.35-3377
@ATNG8:04403:04157
GATGGTAGAGAGAGCTCTCTCATCGTACTCATTCGTTTCGGAAGAGACAGGTACGTTAATAGTTAATAGCGTACTTCTTTTTCTTGCTTTCGTGGTATTCTTGCTAGTTACACTAGCCATCCTTACTGCGCTTCGATTGTGTGCGTACTGCTGCAATATTGTTAACGTGAGTCTTGTAAAACCTTCTTTTTACGTTTACTCTCGTGTTAAAAATCTGAATTCTTCTAGAGTTCCTGATCTTCTGGCGCGTATGTATGTCGCCTACATCGAATGAGGTTAGTCT
+
BCDD?BBABCCDBBBCCCCCCCFDGABCCFBA@AGEL>DC@C@BBBBCCB@BBBBB?B?AAAB@C>BCBBBCB=B?BBCCC3CC?B???:>BCD@BBB?BC>@@@A::79ABACCAA;AAA;?;@AA?>>>A<AAAA7;;C>>>@@A>>>AA>>><<<<8<<6<<@@@AB@@@A=?>>DD;B=C<::::9+:>>?@7;;:;>>>>>?;?BBB/B=>=B=B<>>;?AAA>>><A<@?AAAA<A@@<:99==<<=>?>??999066;<;<:>8<<;;5;:>>>@@
@ATNG8:04404:04148
GATGGTAGCTATACGTATATCTATGTACTCATTCGTTTCGGAAGAGACAGGTACGTTAATAGTTAATAGCGTACTTCTTTTTCTTGCTTTCGTGGTATTCTTGCTAGTTACACTAGCCATCCTTACTGCGCTTCGATTGTGTGCGTACTGCTGCAATATTGTTAACGTGAGTCTTGTAAAACCTTCCTTTTACGTTTACTCTCGTGTTAAAATCTGAATTCTTCTAGAGTTCCTGATCTTCTGGGATGTGTGCGCAGTGCCTACCATGAATGAGGTTAGTCT
+
>@@C>;;BB656::999///9979<<;;;>>>9><@@,:9.58::455:=5>A@?@@C@CDDD?@?@BA??<<4444===?+448444=5;;99-3373895:<<>>??===;?;33.266165999:;:7729952+225699;=99655555:4:=>9::5:375:522229062222&2+2+22788,555==-55557599::-///'....62648805566555/5169<=;>89665.5//-2--.8877;<<9=;;9;<<<9<<;606366///
@ATNG8:04407:04184
GATGGTAGGCGTGTGAGAGTCTGCCCAGAAGATCAGAACTCTAGAAGAATCAGATTTTAATCACGAGAAGTAAACGTAAAAAGAAGGTTTTAACAAGACTCACGTTAACAATATTGCAGCAGTACGCACACAATCGAAGCGCAGTAAAGGATGGCTAGTGTAACTAGCAAGAATACCACGAAGCAAGAAAAAGAAGTACGCTATTAACTATTAACGTACCTGTCTCTTCCGAACGATGAGTAACCTCTCAGACGCTCGTCCTACCATCGAATGAGGTTAGTCT
+
78;;8;;B>AA@?>;:944455444)55<755/0/0/)///5//939;,0/984444&4.4444998848888199;:=>>+8=5<3989&73<<383339:3336<6<96225499979:77965579955.59883///588/55(5177>9>>888;;><?A969@:?@:88/)//00*/.5..2222$22+2555=@>;:3:7778:4:1:88857::<@@;9596//(//0/>:9--)-6---6777;;>A@@=A<AAA<?>B??:=>881818:<==
@ATNG8:04409:04170
GATGGTAGCTCTGCTCTGACTCTCGTACTCATTCGTTTCGGAAGAGACAGGTACGTTAATAGTTAATAGCGTACTTCTTTTTCTTGCTTTCGTGGTATTCTTGCTAGTTACACTAGCCATCCTTACTGCGCTTCGATTGTGTGCGTACTGCTGCAATATTGTTAACGTGAGTCTTGTAAAACCTTCTTTTTACGTTTACTCTCGTGTTAAAAATCTGAATTCTTCTAGAGTTCCTGATCTTCTGGTGCGCTACAGTCTCTCTACCATCGAATGAGGTTAGTCT
+
BB:;8;:AB@BBDCCBB:;;GCCBCCCCCDAA?ADDD?CC?C?BBCBBCD@DCCBB?BGLDCB?CACCCCC:;;C?BABAA0@@<@BBC>CABB:;;D?CC;;;;DCCFEDEDCCCC?BBB@E@CCBBBBBC?CBGG>AABBCBCBCBBBBBCBD@CCD?CC=B?BBCCBCCCC?@ABCB8B?B>ABEDE5DCCCC=C::;AAA@AA@CDDE5E@@AA?@?BB?;;;CCAA?A>AAABBB6;:A=@A;;;ADDCDCBBBABABB?A@AAA>@@@B?B@CCBBB
@ATNG8:04409:04185
GATGGTAGGTGCCATGATTGTATCCAGAAGATCAGGAACTCTAGAAGAATTCAGATTTTTTAACACGAGAGTAAACGTAAAAAAGAAGGTTTTTACAAGACTCACGTTAACAATATTTGCAGCAGTACGCACACAATCGAAAGCGCAGTAAAGGGATGGCTAGTGTAACTAGCAAGAATACCACGAAAGCAAGAAAAGAAGTACGACTATTAACTATTAACGTACCTGTCTCTTCCGAAACGAATGAGTACTATGTAGAGCTCTATACTACCATCGAATGAGGTTAGTCT
+
<@:<9B>C?BBB@BBA@A@GDGCC@CCC@DCDD@@?@@CBBBBBA?AD@D?A?=9:::::%9:@ACBA@A>99:,78==>@>>&9:3929888$7883:477C????<A<A@9>655-7:;===>>???@;77--(--,,,(-//:53375'55'258175557652-2..389(//(///399:8=/57947788-5808;;;?>?@AA<A;>>AA;@<>@?997:<<>?;;5;:::;1899;?@@>==;;;;==;?@?88898>::://)/69661/88<6:7<<666
@ATNG8:04410:04164
GATGGTAGAGTATCATGTGTATCTCCAGAAGATCAGGAACTCTAGAAGAATTCAGATTTTTAACACGAGAGTAAACGTAAAAAGAAGGTTTTACAAGACTCACGTTAACAATATTGCAGCAGTACGCACACAATCGAAGCGCAGTAAGGATGGCTAGTGTAACTAGCAAGAATACCACGAAAAGCAAGAAAAAAGAAGTACGCTATTAACTATTAACGTACCTGTCTCTTCCGAAACGAATGAGTACGAGAGAGCACACTTGTCTACCATCGAATGAGGTTAGTCT
+
55<<9>>;;;==<<@;;>>;@AB@@;@AA=@A?A:;8;7;;DCCCC@CC:;:;BBAAAA@0@<A@CCDAA>;;;)5955595(5@9C;CCC9C@A?BCCBBBC::9;?AA????=AACABBBCCDCCCAAAC@BCBB?BA@@@@@@;A?C;;:;CBBCBBD@DBBAAA@CC?;:::==9999*99939==>=?'?C>BBBBBA=@@,0,/>;8/5039A@AACAAACCB>A?@@@8@@@<;;:A@ACBBBBB:9:CBBAB@A:::A@<@:99?>A@AB@C?BBB;;
@ATNG8:04411:04169
GATGGTAGTAGTACACTAGTCATACCAGAAGATCAGGAACTCTAGAAGAATTCAGATTTTTAACACGAGAGTAAACGTAAAAAGAAGGTTTTACAAGACTCACGTTAACAATATTGCAGCAGTACGCACACAATCGAAGCGCAGTAAGGATGGCTAGTGTAACTAGCAAGAATACCACGAAAGCAAGAAAAAGAAGTACGCTATTAACTATTAACGTACCTGTCTCTTCCGAAACGAATGAGTACTGTATCTATGTGTGCGCTACCATCGAATGAGGTTAGTCT
+
AA@A?BDBBBBCCCDBBBCDIA@@@@B@@>@BBBBC?@?BCDCCCEACC@B>BBBBBECC5C@CAABDDDCBBB<??@BBBB5CC?C@CCC<CCD@BCBCDCEBB?B@CB@BDD>@@CCCCCCBAACCAA@C@CCAA?AACACBA@>B@EBC?BCCCCAAA=BBDBAB?BB=>>?<>>99929=<;@@@AA2AC?C???CCAAA;@;@@AA:>:=@CCC@DCAAABB?B?BGD>D??=?BBDCCCCCBBBBBBBBBBBBAAAC??<?@>>>=>B?@=?=AB999
@ATNG8:04411:04170
GATGGTAGCGCATATCAGCGCAGCCCAGAAGATCAGGAACTCTAGAAGAATTCAGATTTTTAACACGAGAGTAAACGTAAAAAGAAGGTTTTACAAGACTCACGTTAACAATATTGCAGCAGTACGCACACAATCGAAGCGCAGTAAGGATGGCTAGTGTAACTAGCAAGAATACCACGAAAGCAAGAAAAAGAAGTACGCTATTAACTATTAACGTACCTGTCTCTTCCGAAACGAATGAGTACAGAGAGTACGATATGTCTACCATCGAATGAGGTTAGTCT
+
9:94.4444@ACCCCBBCC;;;@CC=CCC<?>>>;@>@<CEDBBAD?CB9:69=?;;;;;*;>BBBCCCCDAA@8A@;;;;;*;A@A<AAA7ABC@CFCCCCCAA=A=AA@CCE;;;CCDBABCBBBD@A@DAAABB@CBBC@AAC?B?CCC@CEDDCBBC@BBBBCFABC?BBA>AB@@@7::@<ABBCB3CCADAAABBBAA=A=AABB>B?>?CCF@CCBBBDE?B?BBD?DCC=@@ADBBBAAAAAABACA@BBBB@@@AC?@@ACC@898@<>6<=;88
@ATNG8:04421:04161
GATGGTAGGCGACATACATACGCGCCAGAAGATCAGGAACTCTAGAAGAATTCAGATTTTTAACACGAGAGTAAACGTAAAAAGAAGGTTTTACAAGACTCACGTTAACAATATTGCAGCAGTACGCACACAATCGAAGCGCAGTAAGGATGGCTAGTGTAACTAGCAAGAATACCACGAAAGCAAGAAAAAGAAGTACGCTATTAACTATTAACGTACCTGTCTCTTCCGAAACGAATGAGTACTGCGTCTCACTCTCGCCTACCATCGAATGAGGTTAGTCT
+
8844.4998:566<BBBDCCCBDLI@BAA=;;<BBC?B?BBDCCCC@BA?A>@=>?@A@@*;5:AA@BA:66==8;>:>9==,==9=.999&5<A@CCBB@@@;;:<?BB@BCC@BCBBCCBCB;;;;;;CC?DB;;:;CAABD<;8;?EBB?ACBCCCBB?BBBBBB>::69A?<AB><<7<>><@BDDC2BB?BBBAAACEC>A>ABAA?B?>?BBD=@@;;;<<5<<@A@9?@@<;::CBBBFDBAA@A@AABBBCBB?BAA>A@>?@;@B;;6;>BAA@@
@ATNG8:04423:04148
GATGGTAGACATATCGTACTCTCTGTACTCATTCGTTTCGGAAGAGACAGGTACGTTAATAGTTAATAGCGTACTTCTTTTTCTTGCCTTCGTGGTATTCTTGCTAGTTACACTAGCCATCCTTACTGCGCTTCGATTGTGTGCGTACTGCTGCAATATTGTTAACGTGAGTCTTGTAAAACCTTCTTTTTACGTTTACTCTCGTGTTAAAAATCTGAATTCTTCTAGAGTTCCTGATCTTCTGGTATACACACTCGCTCGCTACCATCGAATGAGGTTAGTCT
+
CCCC?BBBBBCDCCCCCCEBCEBCCCCCDCA@?ACCC<BA?@?BC??>AA?BBBBB?C?BBBB?B?ABABBCC>=<<;;;;+:@<?=08-89:38?A@>BF=>@BCB?;?AAA?===;AAA;A9??>===AA<A@@>;??AA??==>AACA;><>=<<<:9949;@@@@@@AA?:@ACCC5A=A89:999+:DDDD8?===@?A>>>;?BBB.==>>A<A<AA:==@?@?A:=:>AAB;:7::::>>>>B@@@???A@@<>>AAA<A====5///97=7999;@
@ATNG8:04423:04165
GATGGTAGTATATCGCGTCGCTATCCAGAAGATCAGGAATCTAGAAGAATTCAGATTTTTAACACGAGAGTAAACGTAAAAAGAAGGTTTTAACAAGACTCACGTTAACAATATTGCAGCAGTACGCACACAATCGAAGCGCAGTAAGGATGGCTAGTGTAACTAGCAAGAATACCACGAAAGCAAGAAAAAGAAGTACGACTATTAACTATTAACGTACCTGTCTCTTCCGAAACGAATGAGCTAACGAAGAGAGCACACGTGTCTACCATCGAATGAGGTTAGTTT
+
44885;>CCED@@@FCCCCCDCCCD?CBC@CCD;;;@C@BBBBA@?BB?B?@A@@@@@@0@=BCB???CBCCC<??@?@@@/?=:=8===*9177-33773339@6>7<A>A<>9??A??@7>??A>>>>>C8;;?B:;9;899//+.3:7@;@9999BBC?CAA@?@99:29@@;@@>==5;00*/;;;=0886;/0//0/775+5.28;=6836-----3332688(/).6;.8;9+//6///836//*/9997833337;<:9///(-----(--45.3(..580
@ATNG8:04424:04173
GATGGTAGACATATCGTACTCTCTGTACTCATTCGTTTCGGAAGAGACAGGTACGTTAATAGTTAATAGCGTACTTCTTTTTCTTGCTTTCGTGGTATTCTTGCTAGTTACACTAGCCATCCTTACTGCGCTTCGATTGTGTGCGTACTGCTGCAATATTGTTAACGTGAGTCTTGTAAAACCTTCTTTTTACGTTTACTCTCGTGTTAAAAATCTGAATTCTTCTAGAGTTCCTGATCTTCTGGGTGCGCTACAGTCTCTCCCATCGAATGAGGTTAGTCT
+
@BBB?ABBCCCBDDCCCCCEECCCCCCCCC;;;;CCC=CB@C@CBBBCCB?BDAAA?B?CCBC>B>?AACCCCAA?BCB=B+CC?C977(8:986>CC?DD>??@A@@=>=>>@>>>9==A<A<A>>==>>@<@A@@:>>@@@@@@>>>BB;;;?:;;;9==5;5;;;?>?>==9===AA2A;>7::@@@/??BCC9AAAAA>?9::7;FDF/D<==A=B=;;8;AAA>>==A=<<///9567>>6///:::=====??>>:;2;6///6:6779@9>==>?
@ATNG8:04424:04178
GATGGTAGGACGAGCGTCTGAGAGGTACTCATTCGTTTCGGAAGAGACAGGTACGTTAATAGTTAATAGCGTACTTCTTTTTCTTGCTTTCGTGGTATTCTTGCTAGTTACACTAGCCATCCTTACTGCGCTTCGATTGTGTGCGTACTGTTGCAATATTGTTAACGTGAGTCTTGTAAAACCTTCTTTTTACGTTTACTCTCGTGTTAAAAATCTGAATTCTTCTAGAGTTCCTGATCTTCTGGTGAGATATGCATGATGCTACCATCGAATGAGGTTAGTCT
+
BBBA@B<C@CC<:5:>?>?ABCCC@CBBBJCC@B@@@;@A?B@CCCBCDC@BBBCCACACCCB@D@CBCCECCCC@CCCCC1CB?CBBC>BBBB@BCC>CC?;;;CHFACCCCDDCC?BBE@C@CBA@AA@D@DBBC>AAECBBBBDBABB9;:@?BAB@BC@C@BAACCDDCC@BBBBB=B@C>;;;;;*;CCCC>A@BBBB<;;B5;;;;*;;;;B?B@CC@BBBCCBB@E?BBCCBD@BBC@DCCCBBDDBBBBBA@@@BA@=AA?::4;00<+0+0I@B@
@ATNG8:04426:04170
GATGGTAGAGTATCATGTGTATCTCCAGAAGATCAGGAACTCTAGAAGAATTCAGATTTTTAACACGAGAGTAAACGTAAAAAGAAGGTTTTACAAGACTCACTGTTTAACAATATTGCAGCAGTACGCACACAATCGAAGCGCAGTAAGGATGGCTAGTGTAACTAGCAAGAATACCACGAAAAGCAAGAAAAAAGAAGTACGCTATTAACTATTAACGTACCTGTCTCTTCCGAAACGAATGAGTACTATAGACTATCTGAGACTACCATCGAATGAGGTTAGTCT
+
88:<9<<<>===>D@;;@B9:9;=<.56:7<=:::<04.5::::>>4668@==544::::(:85:6<BDCAA@@8:;;9<@<0@B@@<>>>0=55.554777----5,538::=>>8;::?ABB@@ABAAABCB@A@AB@BBBBBCBC@D@C;;8;BAABBBD@CBBAAA=@C=9:9;<<7777(773,39999:%8828;888333817,3322,2487<6619<95666:>8@AA/:9:49<8<=;;;>9987?>=>A@999=@=BB;??B?=8=>9929<?9999
@ATNG8:04427:04178
GATGGTAGCGCATATCAGCGCAGCCCAGAAGATCAGGAACTCTAGAAGAATTCAGATTTTTAACACGAGAGTAAACGTAAAAAGAAGGTTTTACAAGACTCACGTTAACAATATTGCAGCAGTACGCACACAATCGAAGCGCAGTAAGGATGGCTAGTGTAACTAGCAAGAATACCACGAAAGCAAGAAAAAGAAGTACGCTATTAACTATTAACGTACCTGTCTCTTCCGAAACGAATGAGTACGTGTGCGACGTGTCTCCTACCATCGAATGAGGTTAGTCT
+
88898@=AABBB;9;CBABCBBBFF?FCC@CCBBBB<@<@@@BBBA@BB?A=@@@@ABBB2B@BBDCBCC<<;A8A@;;9:9$9?;;2999&9@@=B<;;BCA;;7:=BB?CCC?AA@@@AACCCCDCCDCC@CBBB>@@ECCCCB@B?CAA=AABBABCB@CECCCC@CC?BBB?B@??=6<9928<<<<,;<8=>?>BBBBB@C?BBBB>A>:;ACC@BCA@@BBAE?AAC=C@@>ABBBBCDABB>88:BBBCBBBBB?BBA?BBBA@:776718;?BBBB
@ATNG8:04429:04140
GATGGTAGGCACTGCGCACACATCCCAGAAGATCAGGAACTCTAGAAGAATTCAGATTTTTAACACGAGAGTAAACGTAAAAAGAAGGTTTTACAAGACTCACGTTAACAATATTGCAGCAGTACGCACACAATCGAAGCGCAGTAAGGATGGCTAGTGTAACTAGCAAGAATACCACGAAAGCAAGAAAAAGAAGTACGCTATTAACTATTAACGTACCTGTCTCTTCCGAAACGAATGAGTACACACTCTCATATGACACTACCATCGAATGAGGTTAGTCT
+
ABAA>ABB?BBBCCDCBBB@@B;;;6;BB?BCCEBB?CABBBDDBB=BC@C@BBBBCCCC2C@CCCAAACCBAB>CC:;;;;*;A=A?BBC<CGHBGCCCCCCCC?B?BB?BCC?BABABDDECCCDDBAAC@BBBB?AAA??AAB>B?BBB?BCCCCCCC?BBBA@@?BB?>>?499@@@9ABB@BCCAA/CC?B;::@@@@?<@;@>>><@<@ACBB?BBBAABB?B?BCC>CCC=@@CCCBBACCCCCCB@???BCCBAABB?BBBCB?CBAA>A?CBB??
@ATNG8:04429:04186
GATGGTAGTGCGTGAGAGAGAGACCCAGAAGATCAGGAACTCTAGAAGAATTCAGATTTTTAACACGAGAGTAAACGTAAAAAGAAGGTTTTACAAGACTCACGTTAACAATATTGCAGCAGTACGCACACAATCGAAGCGCAGTAAGGATGGCTAGTGTAACTAGCAAGAATACCACGAAAGCAAGAAAAAGAAGTACGCTATTAACTATTAACGTACCTGTCTCTTCCGAAACGAATGAGTACATAGATATACGTATAGCTACCATCGAATGAGGTTAGTCT
+
:;88;>;ACCCBCBCCCCCCCCCDC>BBBAFBBB99:;?BBCCCBB?@A>A?BBABCCCC2C?AACCCCAAAAD=BA;;;;;.;G@E=A@@7A@@=ABBBBCB;:;;ACCAEBB?BBCCCCCCCCCCDCCCC?CCCC@BB@@@CBC@C@CBC?BCBCCCCC?CBCBBA?BC@?>?999AAA9???;?AABB3BC@B:99BBCDE:>8;;??;?=?@DBB?BBBBBBB?C?BBC>CDC?CCBBBBBBBBBBAA@BCCC@@@@@A>>:>>:::=??@@<@=AB?@?
@ATNG8:04430:04162
GATGGTAGCTCACGTACGTCACACGTACTCATTCGTTTCGGAAGAGACAGGTACGTTAATAGTTAATAGCGTACTTCTTTTTCTTGCTTTCGTGGTATTCTTGCTAGTTACACTAGCCATCCTTACTGCGCTTCGATTGTGTGCGTACTGCTGCAATATTGTTAACGTGAGTCTTGTAAAACCTTCTTTTTACGTTTACTCTCGTGTTAAAAATCTGAATTCTTCTAGAGTTCCTGATCTTCTGGATAGCGACGCGATATACTACCATCGAATGAGGTTAGTCT
+
CCA=?BBD?@;C@@@D;9;CDDCCCCDCCBBA=@@BB<AA@CACCCBCCC@CCCCC?B?BCCC@D@BAAABBBBCABBBBB3BB<>>BB?BBBB>AAC@CB?AAACBB?BBBBBA@C?CBA9><@AA>::8<:<?AB9<;AAA@?@@@>>>=<<;9;<;:>D:>:=AAD???AA:>>@BC;B:=:=?DDD/AAAAA:A;;;@@@???=====,=///@9=9AA=C@AA???=A;@@AA::6:AA=AA?@@@@=>>===>>>>@AA=<==AA;>>@D=A<>>>>=
@ATNG8:04431:04145
GATGGTAGCTCACGTACGTCACACGTACTCATTCGTTTCGGAAGAGACAGGTACGTTAATAGTTAATAGCGTACTTCTTTTTCTTGCTTTCGTGGTATTCTTGCTAGTTACACTAGCCATCCTTACTGCGCTTCGATTGTGTGCGTACTGCTGCAATATTGTTAACGTGAGTCTTGTAAAACCTTCTTTTTACGTTTACTCTCGTGTTAAAAATCTGAATTCTTCTAGAGTTCCTGATCTTCTGGACGACGCGCACTGACACTAATCGAATGAGGTTAGTCT
+
AE@@<@@BAA<ABBBBAAACDCBCBBBBBBAA?ACCC>CF@G@99;BCBB@AAABB?B>@@BB@B@CCBBBBBBB>BBBBB1B?<@@AB=BBBC?BA?@??000@@@C?@BBCCCAA=>@A=A:>>?AAA==:?D>=<>?@<>>>@@@??AAAAA;??@===:=<@CA@@@A@@:>==<=2=9>9;;;;;*:=;;:199:777B>>>:>=>=.68@@B=B;>><>>AB====C=BA@>>>;>>A=AA:;;==?=>=??C;;;==>AAAA<=>>A<><>??AA
@ATNG8:04387:04214
GATGGTAGCTCTGCTCTGACTCTCGTACTCATTCGTTTCGGAAGAGACAGGTACGTTAATAGTTAATAGCGTACTTCTTTTTCTTGCTTTCGTGGTATTCTTGCTAGTTACACTAGCCATCCTTACTGCGCTTCGATTGTGTGCGTACTGCTGCAATATTGTTAACGTGAGTCTTGTAAAACCTTCTTTTTACGTTTACTCTCGTGTTAAAAATCTGAATTCTTCTAGAGTTCCTGATCTTCTGGATACACTCATGTGCACCTACCATCGAATGAGGTTAGTCT
+
<<<>?CCDCBBBCBBCCABBCCCCCCCCCC??>?CCE>BB?B?CCCCDDDACCCAA=B@CABB@C@DDDDBBCCD??>>>>0@A?BBCC>CCBC?CEGIED?AACCCD@CCCCBCCD@CCC?B?CCCCCBBC?BBCC?CBBBC@@?CCCCCAAAA?CBB?BC?B?BBCCCCCCCACCDDD;C?C;;;:::*:BBBF>AADCCCDCBB6:;:;*;@ABB@B@CG@BBBBBAA?A@CCCCCC?BAC?CCDCBBDDDCBCBBBB?BCD@BA@@@<??@A>A>BDA@@
@ATNG8:04388:04203
GATGGTAGGACGAGCGTCTGAGAGGTACTCATTCGTTTCGGAAAGAGACAGTTACGTTTAATATGTTAATAGCGATAACTTCATTTTTCTTTGCTTTCGTGGTATTCTTGCTAGTTACACTAGCCATCCTTACTGCGCTTCGATTGTGTGCGTGACTGCTGCAATATTGTTAACGTGAGTCTTGTAAAAAACCTTCTTTTTACGTTTACTCTCGTTGTTTAAAAATCTGAATTCATTCTAGAGTTCCTGATCTTCTGGGCAGACTCTCACACGCCTACCATCGAATGAGGTTAGTCT
+
ABAA?B<;44:44444445::=::59445555.5444(44.44)4::455<<.55555)5455555.4.4449444;8;;7655===*===6;;;>4;;=<6;5/)//)/////:.555;55668<<=<>4=;///77729:55.444499////:;///755.5557<<7<555////7;;4;555555#57<49;>==)6665<2:///////)/55)5>>>)65=//)/)///2777/444.47888998.4444(4=99:<556;>;99;.555.55555.555<47277///
@ATNG8:04395:04225
GATGGTAGCGAGCGAGTGTGTATACCAGAAGATCAGGAACTCTAGAAGAATTCAGATTTTTAACACGAGAGTAAACGTAAAAAGAAGGTTTTACAAGGCTCACGTTAACAATATTGCAGCAGTACGCACACAATCGAAGCGCAGTAAGGATGGCTAGTGTAACTAGCAAGAATACCACGAAAGCAAGAAAAAGAAGTACGCTATTAACTATTAACGTACCTGTCTCTTCCGAAACGAATGAGTACAGAGAGTACGATATGTCTACCATCGAATGAGGTTAGTCT
+
>BA@?;66>BBCBDCCCECCCDBBC@CGH@BBBB?>7?7:;<>;;@@DC?B>AABBCBBB5BADLCCCCIFCBB>BCBBBCB2AB<@<ABB<CCEAD@CCB@B::6;?BA>BDK@BBBCCCCCBCCCCAABC?BABA>A@CA@ABB>B?BBC@DBAAAAAC?CBBBCC>AA@DCD?BBAAB<BBB?BBBAA2::59BC>B>@@@<@;?A===>;?>;=?=@@@AAAA;@;@CA:A@?799=?::9BBABBBBBAAABDBBBB@;><@>::;;>D??<@=>>>>>
@ATNG8:04397:04200
GATGGTAGGCACTGCGCACACATCCCAGAAGATCAGGAACTCTAGAAGAATTCAGATTTTTAACACGAGAGTAAACGTAAAAAGAAGGTTTTACAAGACTCACGTTAACAATATTGCAGCAGTACGCACACAATCGAAGCGCAGTAAGGATGGCTAGTGTAACTAGCAAGAATACCACGAAAGCAAGAAAAAGAAGTACGCTACTAACTATTAACGTACCTGTCTCTTCCGAAACGAATGAGTACTATAGACTATCTGAGACTACCATCGAATGAGGTTAGTCT
+
<A:4.5;<:::?:@::;;;@AA??A8C9;8:<<<;;7<9<<=00/=;?>;?;99444999$45:=;:;:<;;;;299:;>==+;;7;9>?D9CCC@BAAABBBCB@B@CC@BAC?AA??@CCCCCBBBDCCC@CBA@=@@@@??@?9@;??@<@@@BBBBB?AAACCC?CC@???>@A@@@+::=;=>===.?@>B:;;>CA>?8858??>7;7;BCBB@BAAA>=>393999.7;;9<BBBCCCCBBBBBBBBCCBB???BBBD?BAAAB=@@??=?=AABBA
@ATNG8:04402:04214
GATGGTAGTATCTGCACACTCTGTCCAGAAGATCAGGAACTCTAGAAGAATTCAGATTTTTAACACGAGAGTAAACGTAAAAAGAAGGTTTTACAAGACTCACGTTAACAATATTGCAGCAGTACGCACACAATCGAAGCGCAGTAAGGATGGCTAGTGTAACTAGCAAGAATACCACGAAAGCAAGAAAAAGAAGTACGCTATTAACTATTAACGTACCTGTCTCTTCCGAAACGAATGAGTACACATCGTCGTGTCGTGCACCATCGAATGAGGTTAGTCT
+
>;?<?CCCCCBCBBCC::9C@BACC@ECCBCCBBBC>B>BCCBBCC@CC@C@AAABBBCB3A?CCAACCCBBBB<>?@BBBB3@@=A?BBC;DCD@BBCCCCC@@>@?BB@CBC?BBBAACCCDDEEDBBBB@CCCB@CBAAABBA=B@DCC?DCCCCCCC@@?@@AA?CC@BBA>A@99929??;::9:9.:A?CA@@CCCCA;@:>>AB<><>@BCC@CCAAAAA<?=?BC=DAA?@A?BCBBBCCCBBBBBBABBBABA?>9>B>??=????<?@DBBAA
@ATNG8:04404:04220
GATGGTAGTGTGTCTCTGAGAGTAGTACTCATTCGTTTCGGAAGAGACAGGTACGTTAATAGTTAATAGCGTACTTCTTTTTCTTGCTTTCGTGGTATTCTTGCTAGTTACACTAGCCATCCTTACTGCGCTTCGATTGTGTGCGTACTGCTGCAATATTGTTAACGTGAGTCTTGTAAAACCTTCTTTTACGTTTACTCTCGTGTTAAAAATCTGAATTCTTCTAGAGTTCCTGATCTTCTGGTATGACTAGTGTACTACTACCATCGAATGAGGTTAGTCT
+
ABAA?BCEBCBCCCBBBCEFEBBCCCBBBC@?>?BBC<AC?C?CCCCCCC?CCCCD?E?BCCC?C?BBBCDDCAA?ABDDE5CC?BBCE>CCBC@DCC@CC@CDCCCC?BBCCCCCC?CBB?C?CBBBDBCC?BBDD?CCCCCCCBCBBBCCBBB@CCC?CC@C@BBCBBBBBB=@;;;;.;=A=;;;;.:A@@A>BDEEGCECCC5;;;;*;AACB@BFGD@CCCCC@@?A@CCCCCC@BBB@CCCCCBCCCCCCCCCCCDCC>B@??A=A@??;>=AB:::
@ATNG8:04404:04231
GATGGTAGCATCATGCATATCTCACCAGAAGATCAGGAACTCTAGAAGAATTCAGATTTTTAACACGAGAGTAAACGTAAAAAGAAGGTTTTACAAGACTCACGTTAACAATATTGCAGCAGTACGCACACAATCGAAGCGCAGTAAGGATGGCTAGTGTAACTAGCAAGAATACCACGAAAGCAAGAAAAAGAAGTACGCTATTAACTATTAACGTACCTGTCTCTTCCGAAACGAATGTGTACGATGAGAGAGCTCTCTCTACATCGAATGAGGTTAGTCT
+
CABBABBBBBCABACCCCBBCCCCB?DCC?CBBC;<;;AFGDCCBB>??=?@BBBBBBAA3A>ABBCBAACCCC;@=99999)9?=B;@@@9@BD@JBBBCCCBB>A=@@=@CC>AABABBBBDBCCCBABB@DCCC@@?@AABBC?D@BBB?BBCDCAAA@CBBBBB?BB<@>?399A@?999::=@@@A2BD@E@??BBCAA;?;?ABB;A;ABCCC?ABBBACC::9:DD=B??<:::AAAABB9:9AAAABBCA>>AA@@?DAA@@<@?>>5:3:A???
@ATNG8:04407:04207
GATGGTAGCAGACGTGACAGAGCGCCAGAAGATCAGGAACTCTAGAAGAATTCAGATTTTTAACACGAGAGTAAACGTAAAAAGAAGGTTTTACAAGACTCACGTTAACAATATTGCAGCAGTACGCACACAATCGAAGCGCAGTAAGGATGGCTAGTGTAACTAGCAAGAATACCACGAAAGCAAGAAAAAGAAGTACGCTATTAACTATTAACGTACCTGTCTCTTCCGAAACGAATGAGTACAATGAGATCTCGTGTGCTACCATCGAATGTGGTTAGTCT
+
//796:<<===C@@CCA;@ABAABCACCC?@@BC@@=@@A@@@@?A=AA@C?AA00/;;;+?:///8;888:<>8=366>>>+==8<055505<<6>6::5;;//)/3996;;A;=BBBCBBBCGCCCCBBB@BC@A>ACCCCCCC?C@DA@=@ABAABBC@CBBBCC?CC?BBC?BAA@A8;7717?CCC2AB?BAACCC@@@7;5;=:;5;:;;ABFACCBBCCC?B>AAD>BCC?BBBBBA??;?@@@?>?@???BAAAAAA>??::;=>==><A;@BB;:
@ATNG8:04409:04215
GATGGTAGTATCTGCACACTCTGTCCAGAAGATCAGGAACTCTAGAAGAATTCAGATTTTTAACACGAGAGTAAACGTAAAAAGAAGGTTTTACAAGACTCACGTTAACAATATTGCAGCAGTACGCACACAATCGAAGCGCAGTAAGGATGGCTAGTGTAACTAGCATGAATACCACGAAAGCAAGAAAAAGAAGTACGCTATTAACTATTAACGTACCTGTCTCTTCCGAAACGAATGAGTACACATCGTCGTGTCGTGCTACCATCGAATGAGGTTAGTCT
+
?@@??BBBBBBBBBBGBBBCDDFCC@CCC@CBBBBB?B?CBCCCBB?@@>@?BBBBBCCC3C?CBBBAABBBBC9AABCDFE5BB>A>BAA9BBB?CCCCCCC997;?BB?BBB?CCCCCDBAAA@;;;;;C?BA@@@BAACCCCC@B?B:;:;CCCCD<:;:BCCCBC@A?ACC?CB;;;6<@@>;;;;;);A>ABBCCBCCC@B@DBBB@C@CDDDC@CCCCBBB=?=?CC>CBB?BBBBBAA@CCCCCBCBCBBCBBBABBC@BBBBB@AA@A=?;@A@AA
@ATNG8:04414:04228
GATGGTAGCTATACGTATATCTATGTACTATTTCGTTTCGGAAGAGACAGGTACGTTAATAGTTAATAGCGTACTTCTTTTTCTTGCTTTCGTGGTATTCTTGCTAGTTACACTAGCCATCCTTACTGCGCTTCGATTGTGTGCGTACTGCTGCAATATTGTTAACGTGAGTCTTGTAAAACCTTCTTTTTACGTTTACTCTTGTGTTAAAAATCTGAATTCTTCTAGAGTTCCTGATCTTCTGGACGACGCGCACTGACACATCGAATGAGGTTAGTCT
+
BBA>@BBBABB@@@CBBBBCCCCCAAABBBBB=BCKI>CC?C?CCCCCBB@BCCAA?AAFGCE@G@BCCCEBBBC@CCCCC5BB?AAAB=ABBA>BBB=AB8;:ABAA?AABBCDBC>B@@<@?AABBBBBB@BBBB?>>>>:;>@A@@@@@AAA:=>@<??<@<>>>>???AA<@@@BA5A=@:;;:::):>>?@9@>>==9=>@@=AACC/D9::@<@<AA<>>:::<<8=:=?A?671/8858;///<==AA=>>@@@?===@@<888?5;5;==>B
@ATNG8:04418:04213
GATGGTAGTGTGTCTCTGAGAGTAGTACTCATTCGTTTCGGAAGAGACAGGTACGTTAATAGTTAATAGCGTACTTCTTTTTCTTTGCTTTCGTGGTATTCTTGCTAGTTACACTAGCCATCCTTACTGCGCTTCGATTGTGTGCGTACTGCTGCAATATTGTTAACGTGAGTCTTGTAAAACCTTCTTTTTACGTTTACTCTCGTGTTAAAATCTGAATTCTTCTAGAGTTCCTGATCTTCTGGACAGAGTGTGCAGATACTACCATCGAATGAGGTTAGTCT
+
::;<@AB@<?:@99;9;;<969BBBB@@@BBB>ABBB9BA5;6;AAABCA?@@<00+/5>>=<8@=@@@BC;<9B?BBBBB,999)5=;;2:@=94955.5;.55;;;@=@CBBBBBB6::@=>=A@;;<;;;>AA@B=BBB?A9:;A@=====@A000?6==;?6>@A@@@BCC?CBBBB:A@C=;;;;;*;A;;;0;;;;@A?@?@2999*57</0)/4997<=@@CBC@D?CCC??@=:::<@@AAGHCAABBBBCBBBBBB>B@@@A?;;:D?B>BBBBA
@ATNG8:04419:04193
GATGGTAGACATATCGTACTCTCTGTACTCATTCGTTTCGGAAGAGACAGGTACGTTAATAGTTAATAGCGTACTTCTTTTTCTTGCTTTCGTTGGTATTCTTGCTAGTTACACTAGCCATCCTTACTGCGCTTCGATTGTGTGCGTTCTGCTGCAATATTGTTAACGTGAGTCTTGTAAAACCTTCTTTTTACGTTTACTCTCGTGTTAAAAATCTGAATTCTTCTAGAGTTCCTGATCTTCTGGGTGCGCTACAGTCTCTCTACCATCGAATGAGGTTAGTCT
+
<=9526>AABDCCCCCBCCDJHCCCCDCCBBB?BBBC?CB@C@:<;CCCB?BBCBB=?=?BCC?C@>??BBBCBB>BBB=B+BB;B?;;3;00(05;;>;9949AABBB>ABAAAAA@;@@@<@<@>>>??@@=A=>=:?>A???>>:==BB==>@<>>><==:=<???A>>>AB<>>=DD5A<>988776(8=>?@9??@@AA><=<8=?=?/?;;;?=?=AA:>>AA;;;:>;>???<=:8===4///66>AAAAAAAA@@=;;48///=666:>=C=><==@
@ATNG8:04419:04223
GATTAGTATAGAGCTTTACATAGTACTCATTCGTTTCGGAAGAGACAGGTACGTTAATAGTTAATAGCGTACTTCTTTTTCTTGCTTTCGTGGTATTCTTGCTAGTTACACTAGCCATCCTTACTGCGCTTCGATTGTGTGCGTACTGCTGCAATATTGTTAACGTGAGTCTCGTAAAACCTTCTTTTTACGTTTACTCTCGTGTTAAAAATCTGAATTCTTCTAGAGTTCCTGATCTTCTGGTGAGATATGCATGATGCTACCATCGAATGAGGTTAGTCT
+
CCD?A@BCDCCCCCCC=CDCCCCCBBBCBB?@AAB<BDAE?BCBCCBB?BCCCC?C@CCBB>A?CCCCBBBBB?????@1?A=@ABB9AB?>9>?=9?B<>>CBAB?BBBBBBAA>BCC=@=<@>>>@@A:@@AA7>>AA>>==?AAAAA@@@;>>>=AA<?<>>@AAAAAAAAAACA5A3668ADDD.::AAA9@<<<ABAA==8=DDD/??@@A<@=@?<>>>@?A>9>9>>88:?8><?=AA>><<<<?A???A888=>>:@>A=>:8:8A<@=<==AA
@ATNG8:04419:04233
GATGGTAGGAGACACGTCGCACACGTACTCATTCGTTCGGAAGAGACAGGTACGTTAATAGTTAATAGCGTACTTCTTTTTCTTGCTTTCGTGGTATTCTTGCTAGTTACACTAGCCATCCTTACTGCGCTTCGATTGTGTGCGTACTGCTGCAATATTGTTAACGTGAGTCTTGTAAAACCTTCTTTTTACGTTTACTCTCGTGTTAAAAATCTGAATTCTTCTAGAGTTCCTGATCTTCTGGTATACACACTCGCTCGCTACCATCCGAATGAGGTTAGTCT
+
9;@<<?AC@CBCCCEBCCCCBCCCLDCCBBAA?ACBACGAF@BCBAA@C@CCBBB?B@CCBB?B?BBBBACCAA>ADDDC1??39999+399>4:8?>AB?BBCAAA?BBBBBBBB?BAA<A<=>=<<=<=:=???<AAAAAAA;9;A>@888>:<;<:8738=AAAAAAAAD<>>>>=/=5;5;??@@/>====5<<=;:;==;;5;@?@/@>>>@<@=@@:=>@@;;;>D<???@@@<@@@=AA:::@=<99788=<==@@<6://+/<5677=9E<>>?@A
@ATNG8:04424:04211
GATGGTAGAGTACAGTGTAGTAGACCAGAAGATCAGGAACTCTAGAAGAATTCAGATTTTTAACACGAGAGTAAACGTAAAAAGAAGGTTTTACAAGACTCACGTTAACAATATTGCAGCAGTACGCACACAATCGAAAGCGCAGTAAGGATGGCTAGTGTAACTAGCAAGAATACCACGAAAGCAAGAAAAAAGAAGTACGCTATTAACTATTAACGTACCTGTCTCTTCCGAAACGAATGAGTACATAGATATACGTATAGCTACCATCGAATGAGGTTAGTCT
+
<@A=?CBBCBBABAB;6966<<@@B>BBB>B;;;AA;@:@AB@@@D=AA?B=@=;00000'0)//669;B:::=788>@???.9999.955&955;:5559<99:5:79939=<.499::?>>>>666<5547;:499)9=<;8>=?:?=A;949A95:CCB@BBBA@@9>;8??=7<<AAB;A??6;;=<=<%7723;=@B8<:;27588A?;C265:957:::<:>97?7;;<4;340377=AB?AAB=<8@@<<5@<556?;97;8887;1858=6;;>B=88
@ATNG8:04426:04224
GATGGTAGCGCGACGAGCGTAGACCCAGAAGATCAGGAACTCTAGAAGAATTCAGATTTTTAACACGAGAGTAAACGTAAAAAGAAGGTTTTACAAGACTCACGTTAACAATATTGCAGCAGTACGCACACAATCGAAGCGCAGTAAGGATGGCTAGTGTAACTAGCAAGAATACCACGAAAGCAAGAAAAAAGAAGTACGCTATTAACTATTAACGTACCTGTCTCTTCCGAAACGAATGAGTACGATGAGAGAGCTCTCTATCGAATGAGGTTAGTCT
+
AA@@>ABBAAA669@@BBBCDBBAM>;;9@B@BBBB>B>BBCCCCC?AB@B@?>?BACCC2C?BBBACBBBCBA9@>?@???,>>?B=BBB;BBCACC;;;@@00+0:<<;==A?CCCAAACCCCDCCBBBB@CBBB>AAAADAAA=A?B;;:;BBCCBBA>ABBCBC?BA>:::9==:99+9<<;>@@@@@'@A?>?>CBB@A@:>:=<>=5;6;>BBD@BBBCBBB=@=?@@9=AA>99:BBAA?@>BBCCCBBBBAB>8:8A=>;877B:>;>E;;;
@ATNG8:04427:04238
GATGGTAGTATAGAGCTCTACATAGTACTCATTCGTTTCGGAAGAGACAGGTACGTTAATAGTTAATAGCGTACTTCTTTTTCTTGCTTTCGTGGTATTCTTGCTAGTTACACTAGCCATCCTTACTGCGCTTCGATTGTGTGCGTACTGCTGCAATATTGTTAACGTGAGTCTTGTAAAACCTTCTTTTTACGTTTACTCTCGTGTTAAAAATCTGAATTCTTCTAGAGTTCCTGATCTTCTGTGAGATATGCATGATGCTACCATCGAATGAGGTTAGTCT
+
AAA=?CBCBBCBBBBFCCCCCCCBCDCCCBBB>A@@@<BB@F@CCCCCBB>BBBBA?A?AAAB?B=@?@@@BCCC?ACCCC3BB?BBBB9@B@@=BBB>BB;>=BBBB?BB@?@AAA:A@A;A;A>>;;=@@=A<>>:=>@???@@AABAA=>=@;>=>:>?;@<@AAAAAA@@;???DC;D=A<77666(6=<<>9>>B@@@@<>=:>@>A/@>>>@;@<@>:?@AA>>><@<@@@B;;7;<?<<=>>>?>>>>===<;;99949;<<<<=>>@<@<@@@>>
@ATNG8:04429:04229
GATGGTAGTATCTGCACACTCTGTCCAGAAGATCAGGAACTCTAGAAGAATTCAGATTTTTAACACGAGAGTAAACGTAAAAAGAAGGTTTTACAAGTCTCACGTTAACAATATTGCAGCAGTACGCACACAATCGAAGCGCAGTAAGGATGGCTAGTGTAACTAGCAAGAATACCACGAAAGCAAGAAAAAGAAGTACGCTATTAACTATTAACGTACCTGTCTCTTCCGAAACGAATGAGTACACACTCTCATATGACACTACCATCGAATGAGGTTAGTCT
+
?@@<:=CCCCBBCCDDBBCCCBCCC@CBC@BBBBAB=B?BCBBB@@<@@=@@BBBCCCCC3C?BBBBCCCBBA@:?@@AAAA0BA=@>ALM;CCCACCBBBBB;;7;=@@=AAA?BCCBBDHCCCCCCCBBB@AAAA?B@ABBBBD=@=A::6;BAAADDD@AAAAAA@BC?BBC=??A@@9???:@BCBB3BA?A???@AAB>;>=>>>?<?;??BBB@BGCAA@@<?;?AD>CCB>??AB@AABAAABBBCDBDBBBBCCCDB?DCDBB?????=@?BBEAB
@ATNG8:04429:04230
GATGGTAGGACGAGCGTCTGAGAGGTATTCATTCGTTTCGGAAGAGACAGGTACGTTAATAGTTAATAGCGTACTTCTTTTTCTTGCTTTCGTGGTATTCTTGCTAGTTACACTAGCCATCCTTACTGCGCTTCGATTGTGTGCGTACTGCTGCAATATTGTTAACGTGAGTCTTGTAAAACCTTCTTTTTACGTTTACTCTCGTGTTAAAAATCTGAATTCTTCTAGAGTTCCTGATCTTCTGGATATGAGTGACTCGTGCTACCATCGAATGAGGTTAGTCT
+
:;A<;>CC?CBBCBABBCCBBBBA=A;;9;BC?CCCC?CC@C@CCCCBCC@CBCBB?BADECC?C@CCCBBBCCFABCBCC2@@<@@AB;@@CC@CEGAGL?AABEJI?BBCCCCBD>BBD@B@BBBBBBBC>BACC?CAA@CBBABCCBCBAAA?CDD=BC?C>AABEEDCBB?BCDDD;CAC=@BBBB0@ABBF>BBCCCCDBBB<@@@@0@AABC@C@CD@BBBBBBB?A@CCCCCC?BBC@CCBBBCBBBBB@@BBABBCE@BCBBB@BBBB?B>BBB?@
@ATNG8:04430:04204
GATGGTAGCGCATATCAGCGCAGCCCAGAAGATCAGGAACTCTAGAAGAATTCAGATTTTTAACACGAGAGTAAACGTAAAAAGAAGGTTTTACAAGACTCACGTTAACAATATTGCAGCAGTACGCACACAATCGAAGCGCAGTAAGGATGGCTAGTGTAACTAGCAAGAATACCACTAAAGCAAGAAAAAGAAGTACGCTATTAACTATTAACGTACCTGTCTCTTCCGAAACGAATGAGTACTGCGTCTCACTCTCGCCTACCATCGAATGAGGTTAGTCT
+
BBA?=@96:ABA9;:GEBBBBBABA=BCE@CCBBAA?A@CCDCCBD?CC?B?AAA:9999.:?CBBBCCCCCCC=C@99999*9?=@;@@@9ACGGDCCECCCBB?B?BA?BCE@BBBCCCCBCCCCCA@@AACCBB@CECCBBBC?@=C99::CCCCCCC@CCBBBA?BD?BBB9==;;;5?>>;=????1?A?C@@?BFABA?B?BBBB<?>@BCCC@CDBBAAA7;:;CD>BBA@BBBCCCAAABCCCCCBBBBBBBC@CBB?A@@@A?ABBB@B@CCBBB
@ATNG8:04385:04282
GATGGTAGCATCATGCATATCTCACCAGAAGATCAGGAACTCTAGAAGAATTCAGATTTTAACACGAGAGTAAACGTAAAAAGAAGGTTTTACATGACTCACTGATAACAATATTGCAGCAGTACGCACACAATCGAAGCGCAATAAGGATGGCTAGTGTAACTAGCAAGAATACCACGAAAGCAAGAAAAAGAAGTACGCTATTAACTATTAACGTACCTGTCTCTTCCGAAACGAATGAGTACCTCTCAGACGCTCGTCCTACCATCGAATGAGGTTAGTCT
+
CCCD?CCCCCCCCBBBCCCCCCCCC@CBB@BBCCCB?B?CCCBBBB?BB?B?BCBBBBB:B@CDBAAAAACCC<CC;;;;;*:B=A<BCC;DCCCCBBABB;95575(,,(,,,(,,,,,:=??=BBBBCCC@CBBB@DAA@B>A@@C@BBB?BBBBBBAB?BBBBBC>AA>ABB?AC997+9==:@BCCC3CC?BBBBBBAAA5879BBD?B?ACCDD?BAAA>;;<?;?BB:BAA?BBBEBBB?BBBCCCCAAA<<<AA:?>C;>>@@@<=>>><><AA@>>
@ATNG8:04385:04285
GATGGTAGCACGACACGACGATGTGTACTCATTCGTTTCGGAAGAGACAGGTACGTTAATAGTTAATAGCGTACTTCTTTTTCTTTGCTTTCGTGGTATTTCTTGCTAGTTACACTAGCCATCCTTACTGCGCTTCGATTGTGTGCGTACTGCTGCAATATTGTTACGTGAGTCTTGTAAAACCTTCTTTTTACGTTTACTCTCGTGTTAAAAATCTGAATTCTTCTAGAGTTCCTGATCTTCTGGATAGCGACGCGATATACTACCATCGAATGAGGTTAGTCT
+
BAA@?BCDCGC;66BBBAA666=@ABBCDCCC@DCCC>CC?B?BBBACBB>BBCCC@B@CCCC@B?CBA@@BBBA?A<<<=+BBC=A78829:99>BBCD>BA>AA@BBB@BBBBBBBB>BB>9>;@=>==>@@=B@>=:=@@@A@@@@AAAAA@@@<9;;666/7>AAA@@@AA<?>>>=/<17088888(9@::;3;AA====7//)/676+6:=>D=B=@?;@AAB@@@;?:@C>>////995;;@@@AA:;:>>>@@AAB>>:=@@@B;AAAA<@<@@@><
@ATNG8:04386:04248
GATGGTAGCTATACGTATATCTATGTACTCATTCGTTTCGGAAGAGACAGGTACGTTAATAGTTAATAGCGTACTTCTTTTTCTTGCTTTCGTGGTATTCTTGCTAGTTACACTAGCCATCCTTACTGCGCTTCGATTGTGTGCGTACTGCTGCAATATTGTTAACGTGAGTCTTGTAAAACCTTCTTTTTTACGTTTACTCTCGTGTTAAAAATCTGAATTCTTCTAGAGTTCCTGATCTTCTGGGATGTGTGCGCAGTGCCTACCATCGAATGAGGTTAGTCT
+
<>>>@DB;55:<:9;<=966<<<666<<@BAA;ABBB=BC@CACC@A@@@:>AA@@?C:;:AB?B@AAABBBBBB?AAAAA.;>2?BBC>BCCC@AAC@CC989<A;=8>78377::7@@?<@<>>@@@@@@=>888=A@@AABB;;;?>>>???:;;;==>:><AA@;;:@AA666DDD/>191878786%7;///(/35...556737888)8/..96>6AA:A???ABB<A=@@@===::@@@69///77=///88987389>49///50688A<A8;;??=
@ATNG8:04386:04260
GATGGTAGAGTATCATGTGTATCTCCAGAAGATCAGGAACTCTAGAAGAATTCAGATTTTTAACACGAGAGTAAACGTAAAAAGAATGGTTTTACAAGACTCACGTTTAACAATATTGCAGCAGTACGCACACAATCGAAGCGCAGTAAGGATGGCTAGTGTAACTAGCAAGAATACCACGAAAAGCAAGAAAAAAGAAGTTACGCTATTTAACTATTAACGTACCTGTCTCTTCCGAAACGAATGAGTACTATAGACTATCTGAGACTACCATCGAATGAGGTTAGTCT
+
4444.49495::;<<==><:66>>B8B@@<@:;9:=292449994439:8>=:::44999$97556;;;>@>>@7<000FFD0>>0//6:::/;==:>CCBA@?9;;,;===8==?44:@@AA@@;;:::CCCD@DBBC>BBCDBBBB@C>B;;8;CCCCBCC?;;::?=;@@=@C?6<;8899+9::3::::::%7>6<:<?>><@9992:;@AB@<<7::00/27<7555=8<7;;>4<<=7:?>@AABCA>?>>>>AABABAA:99BA=AAAAA?ABBB?B>AF;;;
@ATNG8:04388:04257
GATGGTAGGCGTGTGAGAGTCTGCCCAGAAGATCAGGAACTCTAGAAGAATTCAGATTTTTAACACGAGAGTAAACGTAAAAAGAAGGTTTTACAAGACTCACGTTAACATATTGCAGCAGTACGCACACAATCGAAGCGCAGTAAGGATGGCTAGTGTAACTAGCAAGAATACCACGAAGCAAGAAAAAGAAGTACGCTATTAACTATTAACGTACCTGTCTCTTCCGAAACGAATGAGTACTATGTAGAGCTCTATACTAATCGAATGAGGTTAGTCT
+
ABCC=AAC@BBBBBCBCCDCCCA@?6@CC?BB;<;;89?BCCBBCG@BB>B<@@@;;;;;)9:=>@;>>BBBBB<B@AACCC3BB?A?BFF9:9CACBBA@?=9949:=>>8817=<9::A@@@A>==@@A;@@::5:>>AAAAA<B=C>A=A@>>?AAA>A>>=??9<>8>?>9=>AA2789)//888'//(.8:/55AAA=B<?>>=4:5:;;;A;@>==ADD=E=<;;1;::4:==?:::BCBA>>CBAAA???AA@AC>;??=8888A;@;@??==
@ATNG8:04388:04273
GATGGTAGTGTGTCTCTGAGCAGTAGTACTCATTCGTTTCGGAAGATACAGGTACTGTTAATAGTTAATAGCGTACTTCTTTTTCTTGCCTTCGTGGTATTCTTCTAGTTACACTAGCCATCCTTACTGCGCTTCGATTGTGTGCGTACTGCTGCAATATTGTTAACGTGAGTCTTGTAAAACCTTCTTTTTACGTTTACTCTCGTGTTAAAATCTGAATTCTTCTAGAGTTCCTGATCTTCTGGTAGAGCGTGCATATATCTACCATCGAATGAGGTTAGTCT
+
888;=B005:=A@=;9595555:555;999@:4.488809;7<7:?;;;;;277////27)//;;6??::57///77277:::$/57<<8=7=;;505<:7<@=AAA@B=BBBCDCBB=@@@5;5:>A?@@??8=;;?:B@@@BCC@@@@>?::9:6:CB;::496@;>///9995;4455&58>7;;C>B+?@CCD>CC@@@BBBBB5;;;.;@@@@6:6:B6::AA@@A=@<@BBBDB<??D799ACB>>>000>@=88>>00+0<:=A?@A@A>A>ABBBB
@ATNG8:04392:04240
GATGGTAGCTCGCTGATGATATCTCCAGAAGATCAGGAACTCTAGAAGAATTCAGATTTTTAACACGAGAGTAAACGTAAAAAGAAGGTTTTACAAGACTCACGTTAACAATATTGCAGCAGTACGCACACAATCGAAGCGCAGTAAGGATGGCTAGTGTAACTAGCAAGAATACCACGAAAGCAAGAAAAAAGAAGTACGCTATTAACTATTAACGTACCTGTCTCTTCCGAAACGAATGAGTACGAGAGAGCACACGTGTCTACCATCGAATGAGGTTAGTCT
+
/4559>>A>>>><;;?=@ACC;6:B>@@=9699B;:4:;@AABACC@BB@E>A@@99999)9:=??AABBBBBD>@=ABBBB5BD@C<@@@7AAA>B<;;BBA;;69;A@?CCB?A?:9;;;;BCAAAA@BB?BCCE@BACBBB@?<@>B@A<@AAAAAAA@BAAA@@>::699<<<;;;;3;;8>BCCCDC)?@8;7777896:577;;<><>=AACBB?CCC;;;C@C?BBC>AAA=??BA@A??0000000;@@@BC???A>=8>=666;=<=>=D;>B@??
@ATNG8:04393:04276
GATGGTAGGCGAGAGTGAGACGCAGTACTCATTCGTTTCGGAATAGACAGGTACGTTAATAGTTAATAGCGTACTTCTTTTTCTTGCTTTTCGTGGTATTCTTGCTAGTTACACTAGCCATCCTTACTGCGCTTCGATTGTGTGCGTACTGCTGCAATATTGTTAACGTGAGTCTTGTAAAACCTTTCTTTTTACGTTTAACTCTTCGTGTTTAAAAATCTGAATTCTACTAGAGTTCCTTGATCTTCTGGGCAGACTCTGCACACGCCTACCATCGAATGAGGTTAGTCT
+
4944.49767=00/::@>AABCCCCBBCCAAA=A@@@;@A;?4;4445;=8==?@@?C?@@?C<A5989:::::86@@@@@.<;9>>@AA1AA@A8:9?=@A>@@>>994839=9@BB>9AA;A<@<<//.3348758;55298:9766;;::8//(------)-0537<<<@A?;><>:<+;/87-7<>>>,::=<<1:)//6717<?>AA5:9::+9//--+-2///888;>9919/7/579//*-339.9-//999:9>>>>@@@:==@=@@@=>:====:=9=@?;:
@ATNG8:04397:04243
GATGGTAGACATATCGTACTCTCTGTACTCATTCGTTTCGGAAGAGACAGGTACGTTAATAGTTAATAGCGTACTTCTTTTTTCTTGCTTTCGTTGGTATTCTTGCTAGTTACACTAGCCATCCTTACTGCGCTTCGATTGTGTGCGTACTGCTGCAATATTGTTAACGTGAGTCTTGTAAAACCTTCTTTTTACGTTTACTCTCGTGTTTAAAAAATCTGAATTCTTCTAGAGTTCCTGATCTTCTGGGCAGACTCTCACACGCCTACCATCGAATGAGGTTAGTCT
+
D??@?B<ABCCBCCCDECB;;;A@@@BBB;9:3==??899.48?@:;;><8<<;;;7;8;>::7:4:::988833,333333#3838900(///(/(///+3=6;8<8<<7<>??DABB:=>@<@;?>>;;;>>;>>AA;>>@???>>>FBBB:::@<@AA<@@<A<AAA:;;AAA8=;;;:/:1818;>>>.==7760666///7879<39;;99&9///;373<<49>?:::=<@<@???;;7;AAC:@>>;;:@@@D@@???:==;7;66//,/:<<9=9=B?<:
@ATNG8:04398:04247
GATGGTAGGACGAGCGTCTGAGAGGTACTCATTCGTTTCGGAAGAGACAGGTACGTTAATAGTTAATAGCGTACTTCTTTTTCTTGCTTTCGTGGTATTCTTGCTAGTTACACTAGCCATCCTTACTGCGCTTCGATTGTGTGCGTACTGCTGCAATATTGTTAACGTGAGTCTTGTAAAACCTTCTTTTTACGTTTACTCTCGTGTTAAAAATCTGAATTCTTCTAGAGTTCCTGATCTTCTGGGTCTACGCTCGTCGCGCTACCATCGAATGAGGTTAGTCT
+
:;AB:>BB?CCCCCBBCBCBBCEE?BBCBDBB@BAAE>CA?B@DDCCBBB?CBBCEAD=BBBC?D?EEDEAAACC@CBCCC5CC@CBBB=AC?A=ACC>CC?AAADCCBCCDCCCCB?BCC@D?CBBBCBBB?BBCC?CCC@@@CCCBBDCCBBB@CAA?BD@C?BBCCBBBBA=@@@@@3@=A;ABBBB2BBBBB>DBCCCCEBBB?CDGD5CBBBC@B@BC?BBBDC@@8;::CCCCC?CABB<BBBBBBBBBCBBA@@@AAA?BBBBB?ABBC@C@CCBBB
@ATNG8:04401:04267
GATGGTAGTCTCAGATAGTCTATAGTACTCATTCGTTTCGGAAGAGACAGGTACGTTATAGTTAATAGCGTACTTCTTTTTCTTGCTTTCGTGGTATTCTTGCTAGTTACACTAGCCATCCTTACTGCGCTTCGATTTGTGTGCGTACTGCTGCAATATTGTTAATCGTTGAGTCTTGTAAAACCTTCTTTTACTGTTTACTCTCGTGTTAAAAATCTGAATTCTTCTAGAGTTCCTGATCTTCTGGGTCTCTCTCTCACGCACTACCATCGAATGAGGTTAGTCT
+
////17////449;;;;@A;?==666=<<99934444)5<7=:>>>CCDF4><=//)/////)/)//;<9:::9)/////$/:)//77.7855.6>9378,--,2,/)//////;;.544.45;:;;;999499444)5;:99;;5-------6638883::)/)////)488;43-55555&5.5.5555&55555:0995555;555.5555$555555:755.59;977927)//7;:://6;@3;;;665@999B@=<@995924444405<<<8<2//::/
@ATNG8:04404:04270
GATGGTAGAGAGACTGTAGCGCACCCAGAAGATCAGGAACTCTAGAAGAATTCAGATTTTTAACACGAGAGTAAACGTAAAAAGAAGGTTTTACAAGACTCACGTTAACAATATTGCAGCAGTACGCACACAATCGAAGCGCAGTAAGGATGGCTAGTGTAACTAGCAAGAATACCACGAAAGCAAGAAAAAGAAGTACGCTATTAACTATTAACGTACCTGTCTCTTCCGAAACGAATGAGTACGATGAGAGAGCTCTCTCTACCATCGAATGAGGTTAGTCT
+
44487<BCBBBBCDBBBBABBBBBF?CCC@BBBDDC@C@BBBBCBC@CCAC?ABBBBBCB3B?BBBABAAA99929@@ABBB5BD@C?DIE;CCC@CBBBCBB99;;@EFADCE?BACCBBBCDDDDDAAAB?CCCC?AABBBBBB?C@CCC?CCACCBBC@BBB????BC=?>?9>?<?>8?==;:::::(9A;B99:BB@?@<@;>>>>;><@>BBB?BAAABDF>?=?GD>C?@=@??EFBBBBBBBBBBCBBB:::@@>=>:?::;>=B@@@:<8<C:9:
@ATNG8:04407:04260
GATGGTAGTGTATACAGATCAGACACCAGAAGATCAGGAACTCTAGAAGAATTTCAGATTTTTAACACGAGAGTAAACGTAAAAAAGAAGGTTTTACAAGACTCACGTTAAACAATATTTGCAGCAGTACGCACAACAATCGAAAGCGCAGTAAGGATGGCTAGTGTAACTAGCAAGAATACCACGAAAGCAAGAAAAAGAAGTACGCTATTAACTATTAACGTACCTGTCTCTTCCGAAACGAATGAGTACGATGAGAGAGCTCTCTCTACCATCGAATGAGGTTAGTCT
+
:://)/-66.////;;>;666666;=155>8=;?::539045:99::7;;-43(398::===+=58==A?@@@BBA8@@;;;;;;#44.45<=?1;;=9=669B@<99255)443999:3::::;;<<@@A??;;5;A5;;;;;,:><<<>00+/;::<;@??;???D?ABB???@CC@BBB?BBAAB;=99299:::(8@:A999BA@<=:=;>>AA;>:87;A@>AA>>>@A=<:788.77717<>??@@AA>>999??=BA766;=::8;A<<<@=@@@?;@=BECA@
@ATNG8:04409:04263
GATGGTAGCGCACACATAGATACAGTACTCATTCGTTTCGGAAGAGACAGGTACGTTAATAGTTAATAGCGTACTTCTTTTTCTTGCTTTCGCGGTATTCTTGCTAGTTACACTAGCCATCCTTACTGCGCTTCGATTGTGTGCGTACTGCTGCAATATTGTTAACGTGAGTCTTGTAAAACCTTCTTTTTACGTTTACTCTCGTGTTAAAAATCTGAATTCTTCTAGAGTTCCTGATCTTCTGGACAGAGTGTGCAGATACTACCATCGAATGAGGTTAGTCT
+
///71789;=AA:99B@BEA@@@555:999::7;BBC=CC:B@CJCCCCCAC>>?F:B?AABCAD9;;@@@AAAA=@BDDD5DD>@@BC=BBBB?BBC?CB999?DDC>B@@@CCBC?BBB=A=?>>BA>>@:==?B7AACBA;;;@@ABB@@@@?;99?BB?C@CEECCBAAA5;;;;;.;=A<;;;;;*;BCDD;;;CCCBBBCC5;;::(:B:;<@C@CC@BBBBBCC?C@CCBB@@=@AB?BCBBB<<;BA@ABC;;;DBA>BBABB=;00@+0+0><;:
@ATNG8:04410:04287
GATGGTAGTGTCATATGAGAGTGTGTACTCATTCGTTTCGGAAGAGACAGGTACGTTAATAGTTAATAGCGTACTTCTTTTTCTTGCTTTCGTGGTATTCTTGCTAGTTACACTAGCCATCCTTACTGCGCTTCGATTGTGTGCGTACTGCTGCAATATTGTTAACGTGAGTCTTGTAAAACCTTCTTTTTACGTTTACTCTCGTGTTAAAAATCTGAATTCTTCTAGAGTTCCTGATCTTCTGGACAGTAGTGTGCAGATACTACCATCGAATGAGGTTAGTCT
+
9;AB7<A<>>@??<<<>CBACBB@A>;;;::<7::;<4<=7;>@BCDLCC?CCCCC@B>BCBB?B?BCB@>A>>A<ABD@C*?>4544<2=9:<055<;@A469?@AB<==>>0//<;<=?<@=@B@@AAAC?CA@@=@AAABAABCCBCCA@@B?BBA5;;5;5;?AA@@@AB=@AABB6A=A<@@BBB*::;;;0;@B;;;CBBB?BBAA*;;;;B=B@CEADCBCBAA7;7;BBBCB@DBB=@A;;;;BB;;;@@AB@ABCAA=;::@@>:::B<@<@;::;
@ATNG8:04414:04257
GATGGTAGTATCTGCACACTCTGTCCAGAAGATCAGGAACTCTAGAAGAATTCAGATTTTTAACACGAGAGTAAACGTAAAAAGAAGGTTTTACAAGACTCACGTTAACAATATTGCAGCAGTACGCACACAATCGAAGCGCAGTAAGGATGGCTAGTATAACTAGCAAGAATACCACGAAAAGCAAGAAAAAGAAGTACGCTATTAACTATTAACGTACCTGTCTCTTCCGAAACGAATGAGTACACATCGTCGTGTCGTGCTACCATCGAATGAGGTTAGTCT
+
=<==@DDDCBBBBBBCBBBB<@@;;7:BB=BBAAB@@B=AA@BACE?BA@C@DB??@FDC3B????BBBBDEBF=@@:;;;;*;@>A>AAB;BCCACBCBC@@00,0;@@=AAC@BBCABCCCCCDDCBCCF@B@@??A?@@@@AB>A?C@A?@CCCCCCC@BBB9::@CF?AAA:==:9::+:::39EEED/AG@CBABCB@@@=D;??@@<@=?=BBB@CCBAABB>A>ABD>EAA>ABBFBBAACCCCCCCADDCCBBBBBAA>ABABB????B9>;?BBBB
@ATNG8:04415:04252
GATGGTAGGCGTGTGAGAGTCTGCCCAGAAGATCAGGAACTCTAGAAGAATTCAGATTTTTAACACGAGAGTAAACGTAAAAAGAAGGTTTTACAAGACTCACGTTAACAATATTGCAGCATACGCACACAATCGAAGCGCAGTAAGGATGGCTAGGTGTAACTAGCAAGAATACCACGAAGCAAGAAAAGAAGTTCGCTATTAACTATTAACGTACCTGTCTCTTCCGAAACGAATGAGTACAGAGAGTACGATATGTCTACCATCGAATGAGGTTAGTCT
+
:<<=:D?F@@A;B=CCCDCBBCCC@6;9:1556@AA;B699599995:<7<:====BBBB+?7:A848777777*73379;9)99.3,3::.88;6888886999(.).733354999::::?5557999;6777;7::9;765:4:6;;:999//)/578/57::<<:;?9=70)/9//(/8846877+55/556@??@@@<A;=;;:3:4:999:9>?>:::<6:499707;<8;<=;;;;;;76;///8666===:9<//*/99==8=?;;5;8===@>
@ATNG8:04416:04241
GATGGTAGGCGAGAGTGAGACGCAGTACTCATTCGTTTCGGAAGGGACAGGTACGTTAATAGTTAATAGCGTACTTCTTTTTCTTGCTTTCGTGGTATTCTTGCTAGTTACACTAGCCACCCTTACTGCGCTTCGATTGTGTGCGTACTGCTGCAATATTGTTAACGTGAGTCTTGTAAAACCTTCTTTTTACGTTTACTCTCGTGTTAAAAATCTGAATTCTTCTAGAGTTCCTGATCTTCTGGTGTCGTCTATCATGTACTTCCATCGAATGAGGTTAGTCT
+
ABAA@BCC@CCBBBCCCCCDCCCCCBBABBCC?CBBB>BB=B<?@;@AAB?BBBBB?B?BBCC@C?DCCCCCCDDACCCCC1CD=A@??<@BECACCC@CC9;;BCCE@BBCCCCBD?AAA<A>BBBBD@???@AAA>BBB@@@>=>DCCCCBBB?BBB@B@=B?BBAABAA@@:==ABA5B;?;?CBBC/=>888-8;:;A@:85<;DFDD.;:>>>5;6;?<@@@A===<@=A=>>AA5;7818=;===<==;:::;:<=<8=::;;@D=;;<>:>;@B;;;
@ATNG8:04418:04257
GATGGTAGTATATCGCGTCGCTATCCAGAAGATCAGGAACTCTAGAAGAATTCAGATTTTTAACACGAGAGTAAACGTAAAAAGAAGGTTTTACAAGACTCACGTTAACAATATTGCAGCAGTACGCACACAATCGAAGCGCAGTAAGGATGGCTAGTGTAACTAGCAAGAATACCACGAAGCAAGAAAAAGAAGTACGCTATTAACTATTAACGTACCTGTCTCTTCCGAAACGAATGAGTACACATCGTCGTGTCTCCTACCATCGAATGAGGTTAGTCT
+
<;;57?::995455<<>>>CCCCCC?@@@;>>?@@@@C?BDCCCCC@BC>B>BAAAABAA0A?B@?@BBAABAA598;CCCC5AB>A<@@@7@BB?CDBBAB::;2;>AA>BCI@CCCCBCCCHCCBFDB@@<@@@@=@BB@ABBB=@;@00+0<<:009B<A@AABC<;;:<9810:00+/6:4/////'7788=?AA9::957677;B8=8=8;;C?BA@@@@@;?=@AB;A@A8:99AAA:99BBAAA:9999AAB?@@B?BBBBC?787>8=8;??89
@ATNG8:04421:04255
GATGGTAGCACACGAGATCTCATCGTACTCATTCGTTTCGGAAGAGACAGGTACGTTAATAGTTAATAGCGTACTTCTTTTTCTTGCTTTCGTGGTATTCTTGCTAGTTACACTAGCCATCCTTACTGCGCTTCGATTGTGTGCGTACTGCTGCAATATTGTTAACGTGAGTCTTGTAAAACCTTCTTTTTACGTTTACTCTCGTGTTAAAAAATCTGAATTCTTCTAGAGTTCCTGATCTTCTGGGCAGACTCTCACACGCCTACCATCGAATGAGGTTAGTCT
+
EBBC?BB@BCDCBCCCBCCCCCBCBB=BCCDE@DBBB>BC?CICCCBCBB?BB@@@?B@CBCB@D<AAAAABBBA?CCDDD2AB;????:?CCB?ABC?BB>A@@A@@=ACCCCCCC?BAA?A?BA@@>>>><AAAB:=<>::9>@@?@@C788B<AAA<@@;@=AAAAAB?@@:>;;;;1;:=:88787(8=:;;3;=>=>>A=<<088888%89:;A=A=>?:>CBD;;;<C<BAAAAA7;;AC9A8:8;88:@>>>@AA;@@A<@===B;??>=:=<AA@@A
@ATNG8:04423:04278
GTTGGTAGAGAGACTGTAGCGCACCCAGAAGATCAGGAACTCTAGAAGAATTCAGATTTTTAACACGAGAGTAAACGTAAAAAGAAGGTTTTACAAGACTCACGTTAACAATATTGCAGCAGTACGCACACAATCGAAGCGCAGTAAGGATGGCTAGTGTAACTAGCAAGAATACCACGAAAGCAAGAAAAAGAAGTACGCTATTAACTATTAACGTACCTGTCTCTTCCGAAACGAATGAGTACGATGAGATCTCGTGTGCTACCATCGAATGAGGTTAGTCT
+
BB?B9AB>??@BBC@A@CCEDBBCD:;6C=>>?AA@<@?B@@@??@99959=@@@BBCCD1978AA?@??897A;776=@@@+>>:@;CCC9ABB@<<;;9@B::443=;7<AC>AAAABBBBFEBAABAA@GDCA@?@BBBBBBC@C?B;;9<BACCCCC>AABAAB?9959936:::<<3;33,3;;<<,;@:989?@>>>@<A=B???=B<?;AAA?AB@@??CAC?AAA<A@@????AABA???BABABAB?@>=;;;???;>==@?59?@A>A?BC???
@ATNG8:04424:04242
GATGGTAGCGAGCGAGTGTGTATACCAGAAGATCAGGAACTCTAGAAGAATTCAGATTTTTAACACGAGAGTAAACGTAAAAAGAAGGTTTTACAAGACTCACGTTAACAATATTGCAGCAGTACGCACACAATCGAGGCTCAGTAAGGATGGCTAGTGTAACTAGCAAGAATACCACGAAAGCAAGAAAAAGAAGTACGCTATTAACTATTAACGTACCTGTCTCTTCCGAAACGAATGAGTACCTCTCAGACGCTCGTCCTACCATCGAATGAGGTTAGTCT
+
::;;7<<>>666=;?;?AAAB@@;;7;>=7>;9944.4.498::;@5978?99:6=D@@@1D46969@BA<<<@899===>>(>D;@>BCC2CDD@DBAAA@@@@?A@CC?AAB@CDEDCBBBBBBBBBB@A;A000/)////;::374://)/:99=9@@@BAA@:;6;A=@@A9;:BDF<:99>@@@@@2?B?BBBBBBBBC@C?BBCB?B;??=;<?BB;::@@=@@CCC=A::69<<==@A=ACCBBBBBBBBCBBA>A??;?999C@A>=?=B<@BCBA
@ATNG8:04425:04252
GATGGTAGTGCGTGAGAGAGAGACCCAGAAGATCAGGAACTCTAGAAGAATTCAGATTTTTAACACGAGAGTAAACGTAAAAAGAAGGTTTTACAAGACTCACGTTAACAATATTGCAGCAGTACGCACACAATCGAAGCGCAGTAAGGATGGCTAGTGTAACTAGCAAGAATACCACGAAAGCAAGAAAAAGAAGTACGCTATTAACTATTAACGTACCTGTCTCTTCCGAAACGAATGAGTACTGTATCTATGTGTGCGCTACCATCGAATGAGGTTAGTCT
+
::8:7?=CDDCBBBBCCCCBCB9:9,;<99AABB;;7;;@@BBABB@DC>B>AAA@@??A+@>BBBBBBBBBBC8>>::;:;$:?<<:;;;1;@D@CBBBBBB;;7;=BB?BCB@CCCCCDCCBBCDBBBCC@CCBC?BAA@A@@@?C?C;;8;BBBCCAA?@@@AAD?AA=AAA<A@BBB=A@@;9:999(9B?DABCBBB@@=@<@A??7;5;>D@@<@A@?@@@=@?CCC>BBB@CBABBBBBBCBBBB??>CA999??BBB?A=>>@=9;:A=>9=<000
@ATNG8:04428:04255
GATGGTAGGTGCACATGAGTGTATCCAGAAGATCAGGAACTCTAGAAGAATTCAGATTTTTAACACGAGAGTAAACGTAAAAAGAAGGTTTTACAAGACTCACGTTAACAATATTGCAGCAGTACGCACACAATCGAAGCGCAGTAAGGATGGCTAGTGTAACTAGCAAGAATAACCACGAAAGCAAGAAAAAAGAAGTACGCTATTAACTATTAACGTACCTGTCTCTTCCGAAACGAATGAGTACGATGAGATCTCGTGTGCTACCATCGAATGAGGTTAGTCT
+
=@:;04:>=:9;5955::;6:;CBB=AAA>@599:<2<499>?@?C@CC?C?AD>:9999':255;<<<B>=<<25555999(995<7<=<0=5505<<::89//)/56647=;<A554==>===@666;@C?BCBB896<@@BBC=A9=;:44<<99555.48888716:6--)-)-.8:>3::A<<<==<<%895///68888;87257::3<5:?B@?;@D@@@@D@A<@A@9@00+0<;=@A::9>A??B99:?ABDB@@@BB>A?:::9=A;;5;==@;;;
@ATNG8:04384:04333
GATGGTAGTATCTGCACACTCTGTCCAGAAGATCAGGAACTCTAGAAGAATTCAGATTTTTAACACGAGAGTAAACGTAAAAAGAAGGTTTTACAAGACTCACGTTAACAATATTGCAGCAGTACGCACACAATCTAAGCGCAGTAAGGATGGCTAGTGTAACTAGCAAGAATACCACGAAAGCAAGAAGAAGAAGTACGCTATTAACTATTAACGTACCTGTCTCTTCCGAAACGAATGAGTACTGTATCTATGTGTGCGCTACCATCGAATGAGGTTAGTCT
+
444<8>CCEDBBCBCDDCCCCCCCC@BCC@;<;C@@<@=ACC@@@C@CC@B@:9:AABBC3C@CCFDDECB><<3;??@BBB1CA<A<@@@7@CC@CBBCCCCBB?B@CC@BBD?BBABBBCCBCCCCAAAD?BBBB@BCBB@@@F>B?CAA>ABBCBBBC@AA@AAA?CC@>>=;>>777):==:?A=AB?BC@BBBDAACDC@C?BBBB@BABABBC?BBAAA:949=?<<6=996:@?BBBBBBCBBBBAAAAA@B>==CCC>>>@@@;@BAA>@?BD:::
@ATNG8:04386:04327
GATGGTAGACATATCGTACTCTCTGTACTCATTCGTTTCGGAAGAGACAGGTACGTTAATAGTTAATAGCGTACTTCTTTTTTCTTGCTTTCGTTGGTATTCTTGCTAGTTACACTAGCCATCCTTACTGCGCTTCGATTGTGTGCGTACTGCTGCAATATTGTTAACGTGAGTCTTGTAAAACCTTCTTTTTACGTTTTACTCTCGTGTTAAAAATCTGAATTTCTTCTAGAGTTCCTGATCTTTCTGGATATGAGTGACTCGTGCTACCATCGAATGAGGTTAGTCT
+
45<<:>BCB??;?CCCCCCBBBAACCBBBDCB>;;;@<?@?C:C?@@CDC<;>>:;7;8<AAA7<48;<@AA<7<1333333#3749?;<,799.8=A>A=9939??ABB?>>>@>>>B:>>>=B<>>>@@??A=A;;<:===:;;?====>@@@@D;>>?<>>8=8998?>><=@=888@@5>3:177787(6;7688(7666ABA=;=08888(5;=;;188)8>4;;@<;//*/1699>888-8;;7<://-7-//::::@B????E<>>??@;>>@A<@;>:===
@ATNG8:04387:04291
GATTAGTATCTGCACACTCTGTCCAGAATATCAGGAACTCTAGAAGAATTCAGATTTTTAACACGAGAGTAAACGTAAAAAGAAGGTTTTACAAGACTCACGTTAACAATATTGCAGCAGTACGCACACAATCGAAGCGCAGTAAGGATGGCTAGTGTAACTAGCAAGAATACCACGAAAGCAAGAAAAAGAAGTACGCTATTAACTATTAACGTACCTGTCTCTTCCGAAAACGAATGAGTACACACTCTCATATGACACTACCATCGAATGAGGTTAGTCT
+
//:488<<<====??>;;;;;>>:>>>:??>>>>9=8=<;;;;=8<<9<7<<:33333$35;;<;;;?::8=5::B=@@@199?B@EEF;CBB?AABCDBC;;7;5;;=@?@899C>@@@DDCDDBBBA@=@;;;@A@@BCCBB?C>A@@<@@@@BB?@=@BB???<==6733,73333(3<=5;8777'33.3<888;:::.502788)/*//0>==@BA::9@:<87777*778187<=?>@B?>>/////8/34555<;<<8<<>;;5///61616/454
@ATNG8:04390:04304
GTTGGTAGTATCTGTCTACGAGAGCCAGAAGATCAGGAACTCTAGAAGAATTCAGATTTTTAACACGAGAGTAAACGTAAAAAGAAGGTTTTACAAGACTCACGTTAACAATATTGCAGCAGTACGCACACAATCGAAGCGCAGTAAGGATGGCTAGTGTAACTAGCAAGAATACCACGAAAGCAAGAAAAAAGAAGTACGCTATTAACTATTAAACGTACCTGTCTCTTCCGAAACGAATGAGTACACATCGTCGTGTCGTGCTACCATCGAATGAGGTTAGTCT
+
49643:8595;<;9/<0////9779>@AA9959?99067;;<B@;@8?:9@;8:9>?CCC1=8@@B???>787?9=9AA@A@0:9458===06:@;?@A@<>@@@<A?@@<@>?:?<<>CDEBBBA>>000090/4=065;BB5558=8;54.49==<999543333929:73346@8;??7///<======&//*38;;<8>>?:>:5559-55'59?=><?A???AC?A<@BC@BCB<?>BAA@@>>>>>?@A?999???=>>>?8?888A;@?AB>A>AB???
@ATNG8:04391:04330
GATGGTTGCGAGCGAGTGTGTATACCAGAAGATCAGGAACTCTAGAAGAATTCAGATTTTTAACACGAGAGTAAACGTAAAAAGAAGGTTTTACAAGACTCACGTTAACAATATTGCAGCAGTACGCACACAATCAAAGCGCAGTAAGGATGGCTAGTGTAACTAGCAAGAATACCACGAAAGCAAGAAAAAGAAGTACGCTATTAACTATTAACGTACCTGTCTCTTCCGAAACGAATGAGTACGATGAGATCTCGTGTGCTACCATCGAATGAGGTTAGTCT
+
@BBB?B?@A;@===??@ADCCB<::9AAB@@@@@?@5;5;@@@ABC?AA=?9?@A::::;*;>BBBBBBDCBBB>BBBBCCC5A@=@?BBB8ABB>;<<FHEHDC@C@CC@BAA=@@CBBBBCCCCBCCBCC?CDDD>BBBBBBBF@C?BAA>ADCCCCCC@AAACCC@CC?BBB>AA?AA=A@@?AA@A@2@A=A999C@?@@=@=AABD>?<??CCC@BBB@BBC5<5;<;0:::6;AABABBBBAAABBCBBAA???999@C=A===?:=AAC?A>@A@@@
@ATNG8:04392:04305
GATGGTAGTGTCATATGAGAGTGTGTACTCATTCGTTTCGGAAGAGACAGGTACGTTAATAGTTAATAGCGTACTTCTTTTTCTTTGCTTTTCGTGGTATTCTTGCTAGTTACACTAGCCATCCTTACTGCGCTTCGATTGTGTGCGTACTGCTGCAATATTGTTAACGTGAGTCTTGTAAAACCTTCTTTTTACGTTTACTCTCGTGTTAAAAATCTGAATTCTTCTAGAGTTCCTGATCTTCTGGTATGACTAGTGTACTACTACCATCGAATGAGGTTAGTCT
+
::=>@EDBBBBBCCDDBBBECCCBCBCBCB::8;BBD>CD@C@CBCCCDD@CBBBB@B@CBCB@D@ABBCC;;;E?@@DDD5BBD<@;;;;.;BCC@C@A?AB@BCCCCC@@AACCCCC@CCC@CACBBBAABC@CCDCACBBBCAAABBCBBBDDC@BCB@CC@C@BBCABBDBB@BCBAA6:4;;;;;;;*;@ACD:;;BABBBAAA?CBBC2BAAAB?C@CFAAAA@@@B?C@BBCDDC@CCB>BBBBDCCBCCCBCBCCCCCC@CBBCB?BBBB>B?CCA??
@ATNG8:04395:04312
GATGGTAGACACGTGTGCTCTCTCGTACTCATTCGTTTCGGAAGAGACAGGTACGTTAATAGTTAATAGCGTACTTCTTTTTTCTTGCTTTCGTGGTATTCTTGCTAGTTACACTAGCCATCCTTACTGCGCTTCGATTGTGTGCGTACTGCTGCAATATTGTTAACGTGAGTCTTGTAAAACCTTCTTTTTTACTTACTCTCGTGTTAAAAATCTGAATTCTTCTAGAGTTCCTGATCTTCTGGGATGTGTGCGCAGTGCCTACCATCGAATGAGGTTAGTCT
+
9:>>9=BCBBBCCBC9;;CCA@@@CABABDBB@D;;:.;C;?<ACBABBB:;;BAA>@9==@@<??BABBBBAA@;788787#3738@AA=BBBB@B==988/99;;<=58=BCBAAA:::;7;5:?>:;;>?;>???:=====>>888@@B;;;?5888:==9>====>>@@AA5;;;;:/:181989889%9<95:=<///;89<08888(577:@;D;??7??>?<==<B=??@BAA777<@6=---,,7--/=<:9=<?>>:;;:;?:?@@@<A=@<;;A
@ATNG8:04400:04309
GATGGTAGATATATGCTACGCTCTACCAGAAGATCAGGAACTCTAAGAAGAATTCAGATTTTTAACATCGAGAAGTAAACGTAAAAAAGAGGTTTTACAAGACTCACGTTAACAATATTGCAGCAGTACGCACACAATCGAAGCGCAGTAAGGATGCTAGTGTAACTAGCAAGAATACCACGAAAGCAAGAAAAAGAAGTTACGCTATTAACTATTAACGTACCTGTCTCTTCCGAAACGATGAGTACTGTATCTATGATGTGCAGCTACCATCGAATGAGGTTAGTCT
+
CBCD:<<=90/-578.////977;998995.5:==@>?C8/////)/638839337733333$3,3333377728;;;199333333#337,333&333176////...(2.55.555/5888==;;;?996<;;:8>9558:4438473-46?995<;<;;;A?88899?;==;<A@;?@733,7;;577777'37333,3;::8::5:6;:88/5.52944.44::<==??6?@@8?0////83333=;;;899833366////96//*2555=32//8(/(.8///
@ATNG8:04400:04328
GATGGTAGGCGACATACATACGCGCCAGAAGATCAGGAACTCTAGAAGAATTCAGATTTTTAACACGAGAGTAAACGTAAAAAGAAGGTTTTACAAGACTCACGTTAACAATATTGCAGCAGTACGCACACAATCGAAGCGCAGTAAGGATGGCTAGTGTAACTAGCAAGAATACCACGAAAGCAAGAAAAAAGAAGTACGCTATTAACTATTAACGTACCTGTCTCTTCCGAAACGAATGAGTACGATGAGAGAGCTCTCTCTACCATCGAATGAGGTTAGTCT
+
<<<@7<4/)////////9;95499:.5557<99;551559=@@949899.9:<;?;9:::*5;:B>=AA@A?>>8;>BCCCC5CC<@<@CC4BAC=A?CA@@A@A=A=@@=@@@=@@?CB;99B955;;99;5599925::>@::9;@=B@?<@@BCDCCE@DDCBBB::0;>=@000==>3:/7/7<<<=>':A7@:>=<???@>@<BA9835/55=9929@?9:9A<=9=><4<5505:;<<<??=7779=;78;9///:///65998885:...).(-8-//
@ATNG8:04401:04322
GATGGTAGATATATGCACGCTCTACCAGAAGATCAGGAACTCTAGAAGAATTCAGATTTTTAACACGAGAGTAAACTTAAAAAGAAGGTTTTAAAGACTCACGTTAACAATATTGCAGCAGTACGCACACAATCGAAGCGCAGTAAGGATGGCTAGTGTAACTAGCAAGAATACCACGAAGCAAGAAAAAGAAGTACGCTATTAACTATTAACGTACCTGTCTACTTCCGAAACGATGAGTACTACTCTCAGAGACACACTACCATCGAATGAGGTTAGTCT
+
><:<?>;::@:@;;99A>555:99>8<<@<9:6=>>:C9@@@;;;=9BB?C?:98?:;9;)828??8<8?:BAB=>?;>CBA.=@07.39;.;<6=722:55594>1569<57.2525;522855775<99.25<<5<522855:6>658;;???==>===A==;==:>C=??<.2257/79959DDFD/;;6;;;;>==88089=:;;4759///61699896771715774,,,,,,223322266678;888====<=>A9>888;::<996;19797;
@ATNG8:04402:04299
GATGGTAGAGAGAGCTCTCTCATCGTACTCATTCGTTTCGGAAGAGACAGGTACGTTAATAGTTAATAGCGTACTTCTTTTTCTTGCTTTCGTGGTATTCTTGCTAGTTACACTAGCCATCCTTACTGCGCTTCGATTGTGTGCGTACTGCTGCAATATTGTTAACGTGAGTCTTGTAAAACCTTCTTTTTACGTTTACTCTCGTGTTAAAATCTGAATTCTTCTAGAGTTCCTGATCTTCTGGTGAGATATGCATGATGCTACCATCGAATGAGGTTAGTCT
+
84459>><BC@CBAB566<;;;>>;;;<<<@B;A>><1::,/)/9:74;9<@@@>>;@;?>@<<?895<ABBAAA<>>=C=1@?98333(3?=><?BA=BB79:@@@A599BAA@A=5898<A<>>>;;;==:=>??7;;B=>=B>==>=;;;?>187;4:;8<8??>>><=>=055;;<-=8=187AAB/@=99@6:99///898:0778'28888595996::777::4848C???@<@@@;;;;;=888AAA::89//-7703---74--/67=4=6666
@ATNG8:04403:04311
GATGGTAGGACGAGCGTCTGAGAGGTACTCATTCGTTTCGGAAGAGATAGGTACGTTAATAGTTAATAGCGTACTTCTTTTTCTTGCTTTCGTGGTATTCTTGCTAGTTACACTAGCCATCCTTACTGCGCTTCGATTGTGTGCGTACTGCTGCAATATTGTTAACGTGAGTCTTGTAAAACCTTCTTTTTACGTTTACTCTCGTGTTAAAAATCTGAATTCTTCTAGAGTTCCTGATCTTCTGGTGTCGTCTATCATGTACTACCATCGAATGAGGTTAGTCT
+
:::;>B=A<A@@:=@?@>>?<BBC@C@AABBCABABB<AC@E@CCCBBBB=BBBBB<A;AAA@;?;?@@>>>AAA@CCDFF3CC@CCDC=;;;@<@BB@;<8;;:AABACMCBAACC>AAA6;7<BBBB;;;?A;;;<@CCCCBBC;;;AABBBB@CDD?BB@C@CCCCCCB@A5;;::;-;;A=BBCCC0BB;;;8;@@ABBAB?@2:9:9*:@ABB?B@CC?AACCCCB=@<@>000>:<=A6;:BABCCBBCCBCBBAAABB;@:::;4;;;@;@?CCCGA
@ATNG8:04404:04311
GATGGTAGTATCTGCAACTCTGTCCAGAAGATCAGGAACTCTAGAAGAATTCAGATTTTTAACACGAGAGTAAACGTAAAAGAAGGTTTTACAAGACTCACGTTAACAATATTGCAGCAGTACGCACACAATCGAAGCGCAGTAAGGATGGCTAGTGTAACTAGCAATAATACCACGAAAGCAAGAAAAAAGAAGTACGCTATTAACTATTAACGTACCTGTCTCTTCCGAAACGAATGAGTACTGTATCTATGTGTGCGCTACCATCGAATGAGGTTAGTCT
+
BBCC@CBEBCA?;<;;5;<<<BCC@BBB?B@??@@=B=BBB9:9C@CB=@=@@@BCCCD1;6:@@@@;;:>?D=:9;EDD9:;6:2;::6:=D>BBCBB@@00-07@@8??B?BCCABCCBBBAAADCCC?CCCE@BABBBBCC@G@BCB?CCCDCCCB?AAAABB?B@=>>>000>>@7@>@;000000%0>;00/:?@>AB<@<<<=A=D=??CDC@CC@@ABB@C?BBB=A::6:>?=??????CBBDC@@??BC?>?B7717====8=@@@;==@B;::
@ATNG8:04406:04319
GATGGTAGCATCATGCATATCTCACCAGAAGATCAGGAACTCTAGAAGAATTCAGATTTTTAACACGAGAGTAAACGTAAAAAGAAGGTTTTACAAGACTCACGTTAACAATATTGCAGCAGTACGCACACAATCGAAGCGCAGTAAGGATGGCTAGTGTAACTAGCAAGAATACCACGAAAGCAAGAAAAAAGAAGTACGCTATTAACTATTAACGTACCTGTCTCTTCCGAAACGAATGAGTACGTGTGCGACGTGTCTCCTACCATCGAATGAGGTTAGTCT
+
44:;7<=BBBBBC:;;CCCCCCCCB?BBBAE;;;CC?B@ECC@??B89:8B8@@@>;877);:??ABBB?@?DC>B?ABCCC5BB=A5;;;.;DD@DCCFBBC;;8;?AA?BCB?BBBBBBGCDCCCECBBE@CABB?B@@@@@@B@C@BBB?CBBCDAAA@AAA?@??AA=9::;??AAA8?==;::::::%9A?A?>?BBB?D=D;@@@A3856ACBB@BBA@@CC?A>BAA;@::3:9:BACAA>>000>>>@>AAB?@=AFA=@>==A=888G<>8>BB??
@ATNG8:04408:04290
GATTAGTGTGTCTCTGAGAGTAGTACTCATTCGTTTCGGAAGAGACAGGTACGTTAATAGTTAATAGCGTACTTCTTTTTCTTGCTTTCGTGGTATTCTTGCTAGTTACACTAGCCATCCTTACTGCGCTTCGATTGTGTGCGTACTGCTGCAATATTGTTAACGTGAGTCTTGTAAAACCTTCTTTTTACGTTTACTCTCGTGTTAAAAATCTGAATTCTTCTAGAGTTCCTGATCTTCTTGGATGTGTGCGCAGTGCCTACATCGAATGAGGTTAGTCT
+
B@@>?>;9;A?A@AACCCC:;;BCCDDD;;<;AAC=BA?B@CBBBDCC@DDD999;ACBCB@CAFCEBC;:<C?BCCBB0@A<@ABC<BB@B=ABB>@C000AAAC?BBCCBBCC;;;DAC@ICAAABBB@CCDC>BBCFDCCCDDDDCBBBC@ECC?AA>A=@@BBBCCBB>AABBB7B5;5;ABBB2BCBBB9;;BBBBDBBBACDDC5CBBAB?A@CC@BCCBBBD@D@BBBCCC@BB<@<@;::;BBB@@@;;;D@BBCBBB@@<@@;;6:;?BDCB
@ATNG8:04409:04293
GATGGTAGAGAGACTGTAGCGCACCCAGAAGATCAGGAACTCTAGAAGAATTCAGATTTTTAACACGAGAGTAAACGTAAAAAGAAGGTTTTACAAGACTCACGTTAACAATATTGCAGCAGTACGCACACAATCGAAGCGCAGTAAGGATGGCTAGTGTAACTAGCAAGAATACCACGAAAGCAAGAAAAAGAAGTACGCTATTAACTATTAACGTACCTGTCTCTTCCGAAACGAATGAGTACTATGTAGAGCTCTATACTACCATCGAATGAGGTTAGTCT
+
ABBA?BCCCCAAABBBCECCCBCBB>BCC@BDBBBB@B@CBCBCAB>AB@C?BCCBBBBB3B?BBBBBBAABAC=BBBDDDD2BB=A6:996;BC@CCCCEDBBA<B?AC@CAA?BABBBCCCCCCCC@@@C@DA@@?BBBBCCBB>B?B99;:CCFDCCC?ACCAAA?CD?BA@:==999,99929CBBC3::79@A@BB===5;5;==D;?<>?CCD@CCBBBCC>A?ACD>DAA>BBBBBD@@@CCCCCDBBA=>???@@@@<@A@??<AB>><>?BB999
@ATNG8:04409:04294
GATGGTAGAGAGACTGTAGCGCACCCAGAAGATCAGGAACTCTAGAAGAATTCAGATTTTTAACACGAGAGTAAACGTAAAAAGAAGGTTTTACAAGACTCACGTTAACAATATTGCAGCAGTACGCACACAATCGAAGCGCAGTAAGGATGGCTAGTGTAACTAGCAAGAATACCACGAAAGCAGAAAAAGAAGTACGCTATTAACTATTAACGTACCTGTCTCTTCCGAAACGATGAGTACGATGAGATCTCGTGTGCTACCATCGAATGAGGTTAGTCT
+
/999-//<>>;;9;5555559569<)56515@?@@BAD@BABBCED@AA>A@A?@ABBBC3C?BD999@=<373(335<?@@+>>7;5=@@0>;?;???9===//)/)//)/:<055<<<=566;;;@AA9929???;@@@?@BCC?C@B<<7;BA@AB@@=?CA@?@3771733.//;==*00//////$-636///63558262666626395;;:9::::9:?9:6:::3:00///8999333889;;;3222625577<45528838:33,3,38895
@ATNG8:04414:04290
GATGGTAGTAGTACACTAGTCATACCAGAAGATCAGGAACTCTAGAAGAATTCAGATTTTTAACACGGGAGTAAACGTAAAAAGAAGGTTTTACAAGACTCACGTTAACAATATTGCAGCAGTACGCACACAATCGAAGCGCAGTAAGGATGGCTAGTGTAACTAGCAAGAATACCACGAAAGCAAGAAAAAGAAGTACGCTATTAACTATTAACGTACCTGTCTCTTCCGAAACGAATGAGTACTGTATCTATGTGTGCGCTACCATCGAATGAGGTTAGTCT
+
BB@?>@CBBBABBCECCBCCCB@A@ACBC?CCBBBB@C@CCDEDBB?BC@C@C@@???@@1@@DDBBB<AA?@?9>?===??2@A=A?BCC:BCC?BAAABBBBB@B>@@<@AA?BBCCAAA?===AC:::A;AA886:AA===//*/17;A?BBAADBDC?BBDDCC?CC?CCD>A?999.9==9:::::(:929ABBECBBC?B?AAAD>@;BB@@><AA@@===<@<@BB:@AA=???A@@@CDEBABBBBAAABBAAABBC?BB>>>?BBBA?D?BBBAA
@ATNG8:04414:04324
GATGGTAGCTCGCTGATGATATCTCCAGAAGATCAGGAACTCTAGAAGAATTCAGATTTTTAACACGAGAGTAAACGTAAAAAGAAGGTTTTACAAGACTCACGTTTAACAATATTGCAGCAGTACGCACACAATCGAAGCGCAGTAAGGATGGCTAGTGTAACTAGCAAGAATACCACGAAAGCAAGAAAAAAGAAGTTACGCTATTAACTATTAACGTACCTGTCTCTTCCGAAACGAATGAGTACACACTCTCATATGACACTACCATCGAATGAGGTTAGTCT
+
BBA=@C>CB<===>>>CBBBC;9;D?BA@=@;;;;;5;499@995B9C?<?9>?@AACCC2C89945;9;;373(38>?><=+=@8=5;;;0;=B?BAABDBB;;;0;=@@?BAA9;;AABBBBBBBBBBCBB@BCCE@BCACCCCC@C?C;;:;CCCBBAA>@??BBB@CC@>>?:<=9::,7;;8:==>>>'=>;00,0;;@@=>:=;A@==9>:==BBB>BCBACACAD?ABC>CAA=@@@9:9ABBBCB@??BBBBBCBBAB::59>=;@?A@AA<?=?@9::
@ATNG8:04425:04316
GATGGTAGCTCTGCTCTGACTCTCGTACTCATTCGTTTCGGAAGAGACAGGTACGTTAATAGTTAATAGCGTACTTCTTTTTCTTGCTTTCGTGGTATTCTTGCTAGTTACACTAGCCATCCTTACTGCGCTTCGATTGTGTGCGTACTGCTGCAATATTGTTAACGTGAGTCTTGTAAAACCTTCTTTTTACGTTTACTCTCGTGTTAAAAATCTGAATTCTTCTAGAGTTCCTGATCTTCTGGGCAGACTCTCACACGCCTACCATCGAATGAGGTTAGTCT
+
@?A?>B=BBBDCBBBCCCCEEDCAA@??B@?@@BDEC>CC@C<BBJCCBB?CBCAB=B?C@@A=C?A:9:CCCCE@BBBBB5BD?CBBB=AABB@BBC?@A8;;AAADADA@A?B@A=@@C@D>AACBCBCCACBCC@CEFFCCCBBBBBB@@@B=@@B?AC@C?BBB;;;ABB499999&9;@;@@@@A0A@@AB>CBCCCCCBAA?@CBC5DBCBC@CACC@DCCB@@@=@>ABDBBB?A:;;7<BCCGDC@@A@@@BB7;;A=A<;;B?;;;C@F>BBCAA
@ATNG8:04428:04294
GATGGTAGAGTATCATGTGTATCTCCAGAAGATCAGGAACTCTAGAAGAATTCAGATTTTTAACACGAGAGTAAACGTAAAAAGAAGGTTTTACAAGACTCACGTTTAACAATATTGCAGCAGTACGCACACAATCGAAGCGCAGTGAGGATGGCTAGTGTAACTAGCAAGAATACCACGAAAGCAAGAAAAAGAAGTACGCTATTAACTATTAACGTACCTTTCTCTTCCGAAACGAATGAGTACACATCGTCGTGTCGTGCTACCATCGAATGAGGTTAGTCT
+
CACB?BBBBBCCBBCBBBECCDDCC?BBC@BBBDBB@B?BBBBBCC@BC>@=@DCA@@@@0@@BBBCCCDCCCC>CCCDEEF1CC@C@CCC;A@C@CCBBBBC9990;>BA>BBB?BBBBBCBBCCBBBBCCC@BBBC?BBBBC@AA@@=@BA?BBBCABAC@BBBBAB?BB?B>>9>??<>8?:8188888(/<68///6;ABB=A=ABAA;@<==BCC7;:7;CCC@B@B@@=@BB?BBBCBBBBBBCCCCCBBCCFDAAACBC?@AA@@<@A::6;7?=:;?
@ATNG8:04428:04339
GATGGTAGCGCGACGAGCGTAGACCCAGAAGATCAGGAACTCTAGAAGAATTCAGATTTTTAACACGAGAGTAAACGTAAAAAGAAGGTTTTACAAGACTCACGTTAACAATATTGCAGCAGTACGCACACAATCGAAGCGCAGTAAGGATGGCTAGTGTAACTAGCAAGAATACCACGAAAAGCAAGAAAAAGAAGTACGCTATTAACTATTAACGTACCTGTCTCTTCCGAAACGAATGAGTACAGAGAGTACGATATGTCTACCATCGAATGAGGTTAGTCT
+
945<:>BCCAA;9:C@AABDCCDCC>DA@?@BA@:;6;>AACCCBB??A=@?BAA9:99:)8;?A@AABAAAAB9>>;;;;;*;A=A<BAB9BDC?CCCBBAC@@<?=??;?AB=@@CBCCCAAAACBBBCD@?@AA>ACAACDAA=A@B@@=@AAAABCB@CDCBCC@BB?BBA:??9999*988199999(8=9<=<<=>>?>9=6<<=@:>;>?BCA?B@@;99>:>:?AA:@CC=>=>AB@ABBBBBBBAAABBBBBBB;;;<@@A@@<888B<@:?==;;
@ATNG8:04430:04337
GATGGTAGCAGACGTGACAGAGCGCCAGAAGATCAGGAACTCTAGAAGAATTCAGATTTTTAACACGAGAGTAAACGTAAAAAGAAGGTTTTACAAGACTCACGTTAACAATATTGCAGCAGTACGCACACAATCGAAGCGCAGTAAGGATGGCTAGTGTAACTAGCAAGAATACCACGAAAGCAAGAAAAAAGAAGTACGCTATTAACTATTAACGTACCTGTCTCTTCCGAAACGAATGAGTACGATGAGAGAGCTCTCTCTACCATCGAATGAGGTTAGTCT
+
<;><@CBCBCEBCBDCBBCCBBBCB<@@B>ABACCB?C?DAA@@??<?A=@;=<333777)86:@<=BBBB@?A877;4444$45.5.555&59<=@>BB@B>;;7;@AB>BGD@CCDCDAABGGCCBCB;;5;A;<5:@@=@B5859=A::89?BBCCCC?CBBBCC?CC?BBA:>>999+3375;<??@@'@A?997??:>7716=978;0818;@AA@BA;;;AA<A?A@A=?::89BCBBBCCA9:9A@AABBA888;>==<:>=>>@375AA=A9=A:::
@ATNG8:04431:04328
GATGGTAGGCACTGCGCACACATCCCAGAAGATCAGGAACTCTAGAAGAATTCAGATTTTTAACACGAGAGTAAACGTAAAAAGAAGGTTTTACAAGACTCACGTTTAACAATATTGCAGCAGTACGCTCACAATCGAAGCGCAGTAAGGATGGCTAGTGTAACTAGCAAGAATACCACGAAAACAAGAAAAAAGAAGTACGCTATTAACTATTAACGTACCTGTCTCTTCCGAAACGAATGAGTACTATAGACTATCTGAGACTGCCAAGGCACACAGGGGATAGG
+
@<A>@CEF?@B@@@BBCCCECCCCC>A@@@AAAA;;5<5<;ACBBB@CC@B@DBBA???@0A>ABC;;9B@@:=4<5:6>==*;;49.555&5;<9>?<;;<;499,:;?B?BBB>AAA@@AAAAB@@@BBBB@CC@@8;;A@AACB?@=>00+0=<:<<?@<@@??<@99839998<<;;;;07<3777777$73,3896;99999999;==<A<==A@@=@CBBBBC?B>BAB<ABB?BBBBBBCBBBBCBCCAACCC;;;BBBD@C<?<9:9?AACFD6@=000
@ATNG8:04384:04382
GATGGTAGTATAGAGCTCTACATAGTACTCAATTCGTTTCGGAAGAGACAGGTACGTTAATAGTTAATAGCGTACTTCTTTTTCTTGCTTTCGTGGTATTCTTGCTAGTTACACTAGCCATCCTTACTGCGCTTCGATTGTGTGCGTACTGCTGCAATATTGTTAACGTGAGTCTTGTAAAACCTTCTTTTTACGTTTACTCTCGTGTTAAAAATCTGAATTCTTCTAGAGTTCCTTGTTCTTCTGGCGCGTATGTATGTCGCCTACCATCGAATGAGGTTAGTCT
+
DCCC=CCBBBBBBBDDAABCGCCBBBBBBBD?B?ACDD=BB@B@BBBACCC@CBBBB@B?BB??>@@CBBBBBBA@>A@AAA3BB<A:::,8??>@BBB@BB<999CCC@CA@;::AA=AAA:;9<><<<99::>@AA=AAA@@>>>??B==<;=<:??@<@A;?=@BA::;@A>3:8888)89<9<<<<<(88<<<4;9;:98@@@@;?DGD/A;;<C:>:;;7;AAA@6616)/(/<39:6@@@:>=@@@===<?=<=====@AA=A:::=<;;;A<A<>>??A
@ATNG8:04390:04380
GATGGTAGGTGCACATGAGTGTATCCAGAAGATCAGGAACTCTAGAAGAATTCAGATTTTTAACACGAGAGTAAACGTAAAAAGAAGGTTTTACAAGACTCACGTTAACAATATTGCAGCAGTACGCACACAATCGAAGCGCAGTAAGGATGGCTAGTGTAACTAGCAAGAATACCACGAAAGCAAGAAAAAGAAGTACGCTATTAACTATTAACGTACCTGTCTCTTCCGAAACGAATGAGTACGAGAGTCAGAGCAGAGCTACCATCGAATGAGGTTAGTCT
+
CC@=?ACDACBBB@@@CDCCCCCCC?CCC=CBBBAA>A@CCCCBBCAEE?@?@BCBCCBC5C@BCBCCECCCCC9A?:::::*;A>B5;;;6;CCALBBBBCD@?=??CD@CAA=BBCCCBBBBBBCCCCBC@CCCB?B@@?AAAB?C@CBB?CCCCCCCC?CDDB??=AC@BBB<<<===6?<<8<<<<=.>A=B999BBBBB?A>BABG:>:=ACBB@CCCDCDC?B?A@@;A@@<@BBCBCCCBAAAABCCCCCBB===BCB>BB@AA>@@9989?CCABB
@ATNG8:04391:04368
GATGGTAGACATATCGTACTCTGTACTCATTCGTTTCGGAAGAGACAGGTACGTTAATTAGTTAATAGCGTACTTCTTTTTCTTGCTTTTCTGTGGTATTCTTGCTAGTTACACTAGCCATCCTTACTGCGCTTCGATTGTGTGCGTACTGCTGCAATATTGTTAACGTGAGTCTTGTAAAACCTTCTTTTTACGTTTAACTCTCGTGTTAAAAATCTGAATTCTTACTAGAGTTCCTGATCTTCTGGGTGCGCTACAGTCTCTCTACCATCGAATGAGGTTAGTCT
+
77::<BA?@BACAAAAABBCCCDBBBBBAA=ABBC<BB=A=@@?@?@@;940::6<*0)///)/3779?==::@8BBCCD1>>===<>>50//>@5:7847;28889//).75355;;;A??<?=888775;;:>=<><@@@BBB@???>>==::;8888<?>;?=???@@@ABB:=====/=491:::::*:@<==3;5;A>>>@>=<0////(////;272<<,//9;<<AA8>8>?@@<;6<>?>7>==????BBBA>>>@@9;;-3333;433;=;<9::://
@ATNG8:04393:04347
GATGGTAGCGCATATCAGCGCAGCCCAGAAGATCAGGAACTCTAGAAGATTCAGATTTTTAACACGAGAGTAAACGTAAAAAGTAGGTTTTACAAGACTCACGTTTAACAATATTGCAGCAGTACGCACACAATCGAAGCGCAGTAAGGATGGCTAGTGTAACTAGCAAGAATACCACGAAAGCAAGAAAAAAGTAGTACTCTATTAACTATTAACGTACCTGTCTCTTCCGAAACGAATGAGTCGATGAGAGAGCTCTCTCTTCCATCGAATGAGGTTAGTCT
+
CBBB@CBCCABA@@BC@@@BBBBBC=BCBACICCA@5;5:@@?@A@695>;;<9====>,=;@BB==>A000<1700/:::+;;==<@@@1<<A7A<:;9??;;;4;=?A?B@A>@@AACBAAACA@@BCBB@HBABABBDCCCEE@B@BBB>BA@AC;;;FEDDCCC@DD>AAB<?@:9:/9<<89999:9%0==00//;0077;@6@B@C@C@D?@?B<=?;;;;;=B<CAD;BCB=888;:;>>???@@A>>>??>>>?B:>7;<ABB?@ACC?C?BB===
@ATNG8:04393:04389
GATGGTAGAGTATCATGTGTATCTCCAGAAGATCAGGAACTCTAGAAGAATTCAGATTTTTAACACGAGAGTAAACGTAAAAAGAAGGTTTTACAAGACTCACGTTAACAATATTGCAGCAGTACGCACACAATCGAAGCGCAGTAAGGATGGCTAGTGTAACTAGCAAGAATACCACGAAAGCAAGAAAAAGAAGTACGCTATTAACTATTAACGTACCTGTCTCTTCCGAAACGAATGAGTACGTGTGCGACGTGTCTCCTACCATCGAATGAGGTTAGTCT
+
>@><?BBCCCBCBBCCCCCCCBBBC@CCC@CBBC??<?>ABCCDDD@CC>B@ACC>???@0@?CCCCCCCCCCB=@@ABABA2BB?C=ABB;BCD@DBBBA?>00+0:=>;@;?<>BBABBCCCCCCCCCCC?BBBB???@@@@BB?C@CBB@BCCCCBCC@CCCCCA?CC?ABB=<<<;;3><<8<>=>=1?C@CA@@CCCCC=B?BBAA:=:=ACAA>ABBBBCC@A=AAA9@00-0>>>ABB@@?:9:@@@@AAAABB?BBB@BBBBB?BCCD@@;<B;;;
@ATNG8:04394:04350
GATGGTAGGTGCACATGAGTGTATCCAGAAGATCAGGAACTCTAGAAGAATTTCAGATTTTTTAACACGAGAGTAAACGTAAAAAAGAAGGTTTTACAAGACTCACGTTAACAATATTGCAGCAGTACGCACACAATCGAAGCGCAGTAAGGATGGCTAGTGTAACTAGCAAGAATACCACGAAGCAAGAAAAAAGAAGTACGCTATTAACTATTAACGTACCTGTCTCTTCCGAAACGATGAGTACGATGAGAGAGCTCTCTATCGAATAGGTTAGTCT
+
:556;>>>75555555>>>AAA@?>;@9949>::9919244<>::=39;299)4;;499999#43995559>955:,99:;::::$;C>A>A@:+:9405?<@BBBCC?B?:939::27;=<ABB@@@CCCCCBB=AC;:8;CBCCBAA@E?A;;6;AABCBBC@CCCCCC>@<9:::+....).899====F=&::5///699=?@>A>>8;>=B=>=BBDACCCBBBE?C;<<C;@;;;9=<?@ABBAA@A9983/66///57///16695;588866
@ATNG8:04399:04340
GATGGTAGAGAGACTGTAGCGCACCCAGAAGATCAGGAACTCTAGAAGAATTCAGATTTTTAACATCGAGAGTAAACGTAAAAAAGAAGGGTTTTTACAAAGACTCACGTTTAACAATATTGCAGCAGTACGCACACAATCGAAGCGCAGTAAGGATGGCTAGTGTAACTAGCAAGAATACCACGAAAGCAAGAAAAAGAAGTACGCTATTAACTATTAACGTACCTGTCTCTTCCGAAACGAATGAGTACGATGAGAGAGCTCTCTCTACCATCGAATGAGGTTAGTCT
+
555;7=BBDCCCBBCCCCCDC:<;E?DDD@BBBBBC@B@CCBA@@B?CA7:4:=>=<=<?.>=B@?>@997=:A=;:9666666$//(//(/:::$//33(337779:98915/5555555::::?>>>CCFFCBBBC?CCCC?BBAAAAAA=A=B@@>@CCECAAB?CAAAAA@BB@999399988*:>=;:::::(9@;A:;;AA>=>=B;??>>:>;?ACBC@CCBBBBA=@?:99/:::69AA@AABBBBBBBABAEBB>>>AAD:;8;@@@A<@;<=-/*/@09:
@ATNG8:04399:04357
GATGGTAGACACGTGTGCTCTCTCGTACTCATTCGTTTCGGAAGAGACAGGTACGTTAATAGTTAATAGCGTACTTCTTTTTCTTGCTTTCGTGGTATTCTTGCTAGTTACACTAGCCATCCTTACTGCGCTTCGATTGTGTGCGTACTGCTGCAATATTGTTAACGTGAGTCTTGTAAAACCTTCTTTTTACGTTTACTCTCGTGTTAAAAATCTGAATTCTTCTAGAGTTCCTGATCTTCTGGGATGTGTGCGCAGTGCCTACCATCGAATGAGGTTAGTCT
+
@@BC@CBCCCC;;6@@<<?@DCDCCFDBCCAB<AA@@;@A>B@DFBBBCD@?@@AA=A?BBBC@E?ABBBBBBBB?BBDFF3A@<?==>8???C?BA@;@A499ABBB<??CCCCBD<@>>;>8=>A??@?@;?A==:=>@A???@@@@@D::9>59;>;@@:>:>A@@@@@AA;?>>DD;F<>8<<:::+88>>@8?;;<AAA@?@<AAAA/@@@@C=D=@@<???AAAA<A<AA@@>=:8;;>4=///;::;;;BA>>>=A??:=66796///<9=9@@:==
@ATNG8:04404:04346
GATGGTAGGACGAGCGTCTGAGAGGTACTCATTCGTTTCGGAAGAGACAGGTACGTTAATAGTTAATAGCGTACTTCTTTTTCTTGCTTTCGTGGTATTCTTGCTAGTTACACTAGCCATCCTTACTGCGCTTCGATTGTGTGCGTACTGCTGCAATATTGTTAACGTGAGTCTTGTAAAACCTTCTTTTACGTTTACTCTCGTGTTAAAAATCTGAATTCTTCTAGAGTTCCTGATCTTCTGGATACACTCATGTGCACCTACCATCGAATGAGGTTAGTCT
+
AABB@DCC@CCABBAA@A@CCBBB@BBABBAA?BCCE>BB?B@BCCCBBC?CDFCC@CACCCC@D?BCCDIBA@A=:::::*:@=ABCD>CBCDACBB?CB9;;BBBB?BBCBBBBC=@@B@B@CDDCCCCC>BBBC?BCCCCCCBCBCBBBCBC?CBB?@@=@>ACCDCDB::6:>>>@.;4;5;;AA3@BCCD>CCCCCCBBBA5;;;;*;ABBB@B@CD@DCCBBBB@BACCCCCC?BCC@DCCCCCCCDBBBECCB?BCC?@A@AA>?@@A>B?BDBAA
@ATNG8:04412:04343
GATGGTAGGACGAGCGTCTGAGAGGTACTCATTCGTTTCGGAAGAGACAGGTACGTTAATAGTTAATAGCGTACTTCTTTTTCTTGCTTTCGTGGTATTCTTGCTAGTTACACTAGCCATCCTTACTGCGCTTCGATTGTGTGCGTACTGCTGCAATATTGTTAACGTGAGTCTTGTAAAACCTTCTTTTTACGTTTACTCTCGTGTTAAAAATCTGAATTCTTCTAGAGTTCCTGATCTTCTGGCGCGTATGTATGTCGCCTATCGAATGAGGTTAGTCT
+
DCCC?C>C?B<<<?<<B;99<@BA?BBBBCBB>B@><5<>:?;ABC@@@DAAAABC7;7;BBB>C?AAACDBBAA@CDDEE5@@@ABCD<BBBA5;:9259.555==<169ABBBCC?BBC@C@BAACC;;;@DDEG@CAAAEDCCD@@@@A@AB=A<<5;;5;>A?ABBBBCB?ABBBB4B<A999EED0@@;;;0;;;;AAAA@@=BABA0AAABA>A8;;?C@@@B;<8;?BAAA@A6::B9A?>999=>>@999@<<39==444:959B9B>BB:?>
@ATNG8:04415:04373
GATGGTAGTGTCATATGAGAGTGTGTACTCATTCGTTTCGGAAGAGACAGGTACGTTAATAGTTAATAGCGTACTTCTTTTTCTTGCTTTCGTGGTATTCTTGCTAGTTACTCTAGCCATCCTTACTGCGCTTCGATTGTGTGCGTACTGCTGCAATATTGTTAACGTGAGTCTTGTAAAACCTTCTTTTTACGTTTACTCTCGTGTTAAAAATCTGAATTCTTCTAGAGTTCCTGATCTTCTGGATAGCGACGCGATATACTACCATCGAATGAGGTTAGTCT
+
>@><?BBBBECCC@@AHIICCCCECBABBC;;6<@@C>BC@E@CBBCGDC>BCB;;557<?=C?C@BBBBCAAAI?CBEED29;69???8@@AA=A@@=AC@BCGCBC@BBCCCCCC@BBC?B@CCCC@AAA=ACCCACCBCBCCCCDCCBBBCC@C@@>@C?B?BBCCBBBCB?@;;;;.;@C=ABCBB2BBCBB;@@@@@A@AAC<CACA0@BBBB?BACD@CCCBBBC>B?BCCBBB@CBB@BCBBBBBBBB:;;AACCCCB?CDCCC@@AACAC@CCA;;
@ATNG8:04431:04363
GATGGTAGTGATACAGATCAGACACCAGAAGATCAGGAACTCTAGAAGAATTCAGATTTTTAACACGAGAGTAAACGTAAAAAGAAGGTTTTACAAGACTCACGTTAACAATATTGCAGCAGTACGCACACAATCGAAGCGCAGTAAGGATGGCTAGTGTAACTAGCAAGAATACCACGAAAGCAAGAAAAAAGAAGTACGCTATTAACTATTAACGTACCTGTCTCTTCCGAAACGAATGAGTACAGAGAGTACGATATGTCTACATCGAATGAGGTTAGTCT
+
<<<<?B@@AABBBBCBBCCCCCCDGACBC@CDECBB?B@BBB;;5<9BA9B@;:8=8??=+<6=CDCCA@BBDD<A:<6?>>+<<7:.444&9?A=CBBBCDD;:9;?CC@GCD>BCCCBCCDCCCCCDCCB?CBAA?AABCCCA@>B@C::;;CCBCBBB?BCCCCB@BB?BCC?B@???8<<<;99::99%9@;@?>@DBCBC?B?@@@B<@<@?BBB@CCCCAAA@D?CAA=CCC>???CCCBBBBBAAAAABBBBCAAABB@A677;7///7597::66:
@ATNG8:04385:04399
GATGGTAGGAGACACGTCCACACGTACTCATTCGTTTCGGAAGAGACAGGTACGTTAATAGTTAATAGCGTACTTCTTTTTCTTGCTTTCGTGGTATTCTTGCTAGTTACACTAGCCATCCTTACTGCGCTTCGATTGTGTGCGTACTGCTGCAATATTGTTAACGTGAGTCTTGTAAAACCTTCTTTTTACGTTTTACTCTCGTGTTAAAAATCTGAATTCTTCTAGAGTTCCTGATCTTCTGGTGAGATATGCATGATGCTACCATGAATGAGGTTAGTCT
+
ABBC?BCC@BBBCBB;<;>@AGDDFBBBCCC@BAAA>AF@CACCCCCCC@BBBCC?B@CCCC@C@BBBBBCCBB?BBBBB1?>?BBCD>BBBB>@AA=AA?A@ACAA>ABBBCCBB>ABD@B?@=====@@9=>AA8;;@@>>===BBBC@@@A:;;;<@A=A<A@@@AA===8===>>/>1819<===+<>8888)889888===<8=>==/<=>>@<@=>>;>???>=><?<>>===@;??A<@@@@>?>>>@@@======:;5;>>?:?;6602(****(
@ATNG8:04385:04404
GATGGTAGATATATGCACGCTCTACCAGTAGATCAGGAACTCTAGAAGAATTCGGATTTTTAACACGAGAGTAAACGTAAAAAGAAGGTTTTACAAGACTCACGTTAACAATATTGCAGCAGTACGCACACAATCGAAGCGCAGTAAGGATGGCTAGTGTAACTAGCAAGAATACCACGAAAGCAAGAAAAAGAAGTACGCTATTAACTATTAACGTACCTGTCTCTTCCGAAACGAATGAGTACTGTATCTATGTGTGCGCTACCATCGAATGAGGTTAGTCT
+
<::;:B=BCBCCDBBBICCCCCCCC>A@@B@ABB:;:;ADCCAAAA?AA?B?BB>BBBBB2A>BCBDCBAAAAD=BCBBBBB3BC?B>CDD9BB?<>>;:;AA8817:=<6=<<8==@@@?>>A@?@??>??;>>??<=>=A:::>;><@@A<AA>>@@??7;;>>AA>AC<@?B9<<8991;<=9:;::9*9<8==@?>@@;;7;:>>8838=A;;;@=A>>>>=?<?=BBB;=AA999;?998;;==BA@>>B?;;===>?>A:>>>==8=<==8=;A?;;;
@ATNG8:04386:04398
GATGGTAGACATATCGTACTCTCTGTACTCATTCGTTTCGGAAGAGACAGGTACGTTAATAGTTAATAGCGTACTTCTTTTTTCTTGCTTTCGTTGGTATTCTTGCTAGTTACACTAGCCATCCTTACTGCGCTTCGATTGTGTGCGTACTGCTGCAATATTGTTAACGTGAGTCTTGTAAAACCTTCTTTTTACGTTTACTCTCGTGTTAAAATCTGAATCTTCTAGAGTTTCCTGATCTTCTGGGCTGCGCTGATATGCGCTACCATTCGAATGAGGTTAGTCT
+
<>@:7;;>BBCCCCBDCCC;::<<@@CCB:6:5=?@A8@@;@;??@CBCB?AAAAA=A?AAAA;>6:A==>;6//(//////#/94;@>=3800(09>00,7=5<;=<8817;7:9@=>;>>>;><??AAA>>>:==>>;>??;;;;A=<=::///@7//89::0718?><;9;;=///9;;/95;6AAAAA/AA:::0::8665886:0655'29777*..;46669:222-25;>>99;---67.7--/63=98///;663:883//*/99663694949---3
@ATNG8:04386:04439
GATGGTAGACACGTGTGCTCTCTCGTACTCATTCGTTTCGGAAGAGACAGGTACGTTAATAGTTAATAGCGTACTTCTTTTTCTTGCTTTCGTGGTATTCTTGCTAGTTACACTAGCCATCCTTACTGCGCTTCGATTGTGTGCGTACTGCTGCAATATTGTTAACGTGAGTCTTGTAAAACCTTCTTTTTACGTTTACTCTCGTGTTAAAAATCTTGAATTCTTCTAGAGTTCCTGATCTTCTGGGTGTATCAGCGAGTATCTACCATCGAATGAGGTTAGTCT
+
45<<9>CCBCBAB;DBABCCA@?@CA@ABBBB?BA@@=@C?C@BBCCCBB@BBCCB?B?BB@A>A@BBCBC==?A=A@@@A2BA@DCCG=BCBB=A::49A????>BB?BCB@@;AA<@AA<A<>>A658;><A>>>=AAACBDA===@CCA99;5:;;:>>;?<@@@CBBAAA<@????2?6:7;;GDD/BC>>=188==?@B@@@;=@@@,=//,/<6;5===@@A@???=?=??BB>>9=<=>8==<@@<<<<:9:>??>?==1666667<<==7<9A@??A
@ATNG8:04387:04415
GATGGTAGCACGACACGACGATGTGTACTCATTCGTTTCGGAAGAGACAGGTACGTTAATAGTTAATAGCGTACTTCTTTTTCTTGCTTTCGTGGTATTCTTGCTAGTTACACTAGCCATCCTTACTCGCTTCGATTGTGTGCGTACTGCTGCAATATTGTTTAACGTGAGTCTTGTAAAACCTTCTTTTTACGTTTACTCTCGTGTTAAAAATCTGAATTCTTCTAGAGTTCCTGATCTTCTGGGTCTCTCTCTCACGCACTATCGAATGAGGTTAGTCT
+
A?@?;C>CC:6655;<666666=<AACCBBBB@BCCC=CC=A@AAACDCB?BCAAA9;6;B??4905?A@?AB:=499999+:;6A@@A<A??@>A?=;>>9==><=?6=?@@A@AB<@?B=A7;;;???A6666:+//=665;9?565A>><94;9;6588-8499@@;>;>B:=>>>;+839055999(66...'....633336+2222$2777=3737:59555:55+2,2699::25652'288;>777==>A>>>@>>>99:1///9496=99>>
@ATNG8:04389:04399
GATGGTAGATATATGCACGCTCTACCAGAAGATCAGGAACTCTAGAAGAATTCAGATTTTTAACACGAGAGTAAACGTAAAAAGAAGGTTTTACAAGACTCACGTTAACAATATTGCAGCAGTACGCACACAATCGAAGCGCAGTAGGGATGGCTAGTGTAACTAGCAAGAATACCACGAAAGCAAGAAAAAAGAAGTACGCTATTAACTATTAACGTACCTTTCTCTTCCGAAACGAATGAGTACTACTCTCATATGACACTACCATCGAATGAGGTTAGTCT
+
<8885:;;@ACC@A??9:9@B>;@C?BB?<>=@@@=7<7:::543:637-3-38333777'749=?997=;:9:6=896>>>+>=8;.444&599255659<<55.5.5<3945.5<=;@<>BBBBCCBBAA<@AAA<@@B@@@CABB=B@@=ADC@AACCDAB@@?C?CCA:;:@CBABB=B@B=@@AAAA'@@=9999A897@9>78=@@7=599>99299,9=>??C<@AC<0009000:::???BACDCBBBBCABBBCA@>@BBCCACCBB?B?BCC;;
@ATNG8:04389:04403
GATGGTAGCACGACACGACGATGTGTACTCATTCGTTTCGGAAGAGACAGGTACGTTAATAGTTAATAGCGTACTTCTTTTTCTTGCTTTCGTGGTATTCTTGCTAGTTACACTAGCCATCCTTACTGCGCTTCGATTGTGTGCGTACTGCTGCAATATTGTTAACGTGAGTCTTGTAAAACCTTCTTTTTACGTTTACTCTCGTGTTAAAAATCTGAATTCTTCTAGAGTTCCTGATCTTCTGGTAGAGCGTGCATATATCTACCATCGAATGAGGTTAGTCT
+
BCCC?BCBA@?;@BBBAAA966>CBBCCCCBB?CCII?CCACACCCCCBB?BCCBB?B@AACC@C?AACCCCBB?<9:999(7@<CABB>B???@BBB@BB7:9AAAA>BABBBCBB<@?A<A<AA>>@@@@;>=AA9>>@@==>AAA@@@@@@@;>>>=AA<A=A<<=AAB:;7;==CB6A;=:88887(8=888-8>=<=>?<<<18888(7>??@<?<?B=AAA@>>><?<?AA@::5;;?:?A@;;;888?@???BBBAAA<A:::A;@@AA<@:@@@=;
@ATNG8:04389:04429
GATGGTAGAGTATCATGTGTATCTCCAGAAGATCAGGAACTCTAGAAGAATTCAGATTTTTAACACGAGAGTAAACGTAAAAAGAAGGTTTTACAAGACTCACGTTAACAATATTGCAGCAGTACGCACACAATCGAAGCGCAGTAAGGATGGCTAGTGTAACTAGCAAGAATACCACGAAAGCAAGAAAAAGAAGTACGCTATTAACTATTAACGTACCTGTCTCTTCCGAAACGAATGAGTACGTGTGACGTACGTGAGCTACCATCGAATGAGGTTAGTCT
+
4488.455>@BBBDIBBCDDCBBBD>@@@<?99459097@>??ABE?BBACACCCCBCCC5C?BBAAAABBBBB<BBBBBCC2CC@BADDC;CCC@DBBCBCCAA>A?BB?BDC9::BABBCBBBCCCCCCCACBBB@DBBBCCCC@C@C::;;CBCBBBC@CCDCCB?AC=?:929=999+998<BBCCC3BB?BBABBBAAA?B?AA;;5;9>8;<JBCBAB@AA5;7<<C;C;;6;@>>ABBBBBAABCB;;<@@@@@CBCCA@@@?E?AAAC?B>B@???
@ATNG8:04393:04399
GATGGTAGCTCACGTACGTCACACGTACTCATTCGTTTCGGAAGAGACAGGTACGTTAATAGTTAATAGCGTACTTCTTTTTCTTGCTTTCGTGGTATTCTTGCTAGTTACACTAGCCATCCTTACTGCGCTTCGATTGTGTGCGTACTGCTGCAATATTGTTAACGTGAGTCTTGTAAAACCTTCTTTTTACGTTTACTCTCGTGTTAAAAATCTGAATTCTTCTAGAGTTCCTGATCTTCTGGTCTACTACACTGTACTCTACCATCGAATGAGGTTAGTCT
+
CDBB?BDCBBBBBBBDCCCCCCCCCCBBBC@@=AECC?CC@CACCCCDCC?BBBBB?C@CCCC@C@BBBBBCBBA=ABBBB1@?8>>??:@BBB?BBA;??9<<>CBB>AABBBBAD>BB>;A;A======A;A?>>5<<AA==;@AAAC@====:;=<=AA;A;??AAAAA>>9??>DD5B:=8<=<<</<><<<6<===>>@@@A;>>>>/>==>B<@<@A<AAAAAAA;@<@A@@<=7;:A=AAAAAAA???@@AAAAAAAA<@;=<@;;;;=;A9=>>>>
@ATNG8:04393:04416
GATGGTAGCTATACGTATATCTATGTACTCATTCGTTTCGGAAGAGACAGGTACGTTAATAGTTAATAGCGTACTTCTTTTTCTTGCTTTCGTGGTATTCTTGCTAGTTACACTAGCCATCCTTACTGCGCTTCGATTGTGTGCGTACTGCTGCAATATTGTTAACGTGAGTCTTGTAAAACCTTCTTTTTACGTTTACTCTCGTGTTAAAAATCTGAATTCTTCTAGAGTTCCTGATCTTCTGGGATGTGTGCGCAGTGCCTACCATGAATGAGGTTAGTCT
+
AABD?CCCCB<<=>B==DCGCEBBBCDCCFBA?A;;;7;B?B@CCBCBBB@FECA@>@@BBCC@C@C??>BBDCC>@@???2AB?BCCC=BBBB?C@?=>>299?>;>>BBBAABBB?C>><>:==AA@@::7:@@><?@@A768A=<<:;;;;;8=;;5;=8=;??@A@@???7;;=DD2?<?:>>DDD/AA>>>4=;;;;:==>@=@DDE/@;;<>;@:==9=>>>>AC=B:>>A???:::==6=//-9,,---7366=:=<=8<<==;=>><6>7=;///
@ATNG8:04395:04397
GATGGTAGAGTACAGTGTAGTAGACCAGAAGATCAGGAACTCTAGAAGAATTCAGATTTTTAACACGAGAGTAAACGTAAAAAGAAGGTTTTACAAGACTCACGTTAACAATATTGCAGCAGTACGCACACAATCGAAGCGCAGTAAGGATGGCTAGTGTAACTAGCAAGAATACCACGAAAGCAAGAAAAAGAAGTACGCTATTAACTATTAACGTACCTGTCTCTTCCGAAACGAATGAGTACGAGAGTCAGAGCAGAGCTACCATCGAATCACGAAAGTCT
+
<<<>@CCCCBBDCBEBBCDCCCAAAAKCC@CBCC@@=A=@@AACBB?DC?C?BBAAACAA2B?DBBBBBBBBBC=BCCCDEE5BB?C@CIL<CBB?CCBBABB;;:;?BB@CBB@BBCCDBCBBCECDDCCC@BBBB?CCCCBBBB?CAEBB?BBBD:;;C@BBABBB@BB??@?>AA999,8<=;99999(9@>B999BBABB;>;>@AA:=:=@BBB@C;::A=?9?:>CD>BCC??>>CECBAAC???CCCBBBBCBBBBBD@=;;;@;?>>>BAC>CBCB
@ATNG8:04397:04436
GATGGTAGTGTGTCTCTGAGAGTAGTACTCATTCGTTTCGGAAGAGACAGGTACGTCAATAGTTAATAGCGTACTTCTTTTTCTTGCTTTCGTGGTATTCTTGCTAGTTACACTAGCCATCCTTACTGCGCTTCGATTGTGTGCGTACTGCTGCAATATTGTTAACGTGAGTCTTGTAAAACCTTCTTTTTACGTTTCTCTCGTGTTAAAAATCTGAATTCTTCTAGAGTTCCTGATCTTCTGGGATGTGTGCGCCAGTGCCTACCATCGAATGAGGTTAGTCT
+
>AA??BCBBBDB@@@B;:6@@BBBBBBB=C=>8@88855=7C:BBDEBBB?BACAA?@8=;6626:>===?BBBC895===)556;55:)9:9429@@?BC79;@@A?6;;;::B@@<AAC=C@CBBBBCA@=@ABA8;;@@B000AAAAAA@A@7<>C@DD=A:>>::;99BA?@@@DD9C@B?BAAAB5ACCCG<;000000<<;>:::$5////)/6:96<<666==5:455===@>900@8=0/0788>00)/:7798?BB499>>>:>>?@=A=A@;;;
@ATNG8:04398:04405
GATGGTAGCACGACACGACGATGTGTACTCATTCGTTTCGGAAGAGACAGGTACGTTAATAGTTAATAGCGTACTTCTTTTTCTTGCTTCGTGGTATTCTTGCTAGTTACACTAGCCATCCTTACTGCGCTTCGATTGTGTGCGTACTGCTGCAATATTGTTAACGTGAGTCTTGTAAAACCTTCTTTTTACGTTTAACTCTCGTGTTAAAAATCTGAATTCTTCTAGAGTTCCTGATACTTCTGGATAGCGACGCGATATACTACCATCGAATGAGGTTAGTCT
+
@@<<?CCBBCC;66@;=@9;66@ABCBBBB@@=ABBB<AA=A?CCCBCCE@CCBBA@F@CC@@>@??@AA@@?8:338889+9?<@:923333499;8;=537@@@@>ABCEBBBB?B>><@<A??<<;:;;>BBB<AAAA@@@==>??A>?=>8<==9=>5;5;C?===?@@578ABB5C<A:><>>>,=====,/*/66;:9;>>18888(88887277?@:>??=@@@9>9@@@878=767717//.3378999555888:8<8<877<988;A==7<<://
@ATNG8:04399:04398
GATGGTAGTGATACAGATCAGACACCGAAGATCAGGAACTCTAGAAGAATTCAGATTTTTAACACGAGAGTAAACGTAAAAAGAAGGTTTTACAAGACTCACGTTAACAATATTGCAGCAGTACGCACACAATCGAAGCGCAGTAAGGATGGCTAGTGTAACTAGCAAGAATACCACGAAAGCAAGAAAAAAGAAGTACGCTATTAACTATTAACGTACCTGTCTCTTCCGAAACGAATGAGTACACACTCTCATATGACACTACCATCGATCTTGGTAAGTCT
+
::;;GF=@AAAA;95>@965@9A;;.5@;;AB@@@=@?BCA;::C?BA?A>@@=>===?,??BAAABDCBBBB9?>:;;;;*:C?B?CGC;CCD@CCBBBBB:97;?BE@CCC?AABCCCCCCCCCCBBBB?BBBC?BABACCAA>BACAB?BCCDDCCC?BAABBA?BC@B@B<>?BBC<@==8998888%0=:=000@@BAA<?<?@AA:=:>?CCC@CBBC@A?9<8<<<6?@@=ACDDCABB????AA@AAAAA??:99?@=@BB>>=@@>A?BA>BC::
@ATNG8:04403:04422
GATGGTAGTACATGATAGACGACACCAGAAGATCAGGAACTCTAGAATAATTCAGATTTTTAACACGAGAGAAACGTAAAAAGAAGGTTTTACAAGACTCACGTTAACAATATTGCAGCAGTACGCACACAATCGAAGCGCAGTAAGGATGGCTAGTGTAACTAGCAAGAATACCACGAAAGCAAGAAAAAGAAGTACGCTATTAACTATTACGTACCTGTCTCTTCCGAAACGAATGGTACGATGAGAGAGCTCTCTCTACCATCGAATGAGGTTAGTCT
+
CCCC@@;@@A=A@A?AAACCBBBBC>BBC>B;;;;9:><>A::;BB=@@2;2794><==>+>?BBCCBAC;<<4<<<<<<<)<=5;7@C@2CEH@BBACDCC@@?@@CDACDC@CBABCCCCBBCCDDCCC@CAAA>BBABAA;;5;<A@A?ACBC@A@B@CDDCBAACB?BBB=@@BDD=@???BEDCC2BB?BBBBBBB??<>?BBCC>AA@CCB@BAA@BBB;?<?@@8@;;6;;=AAAAAACBBDDCCCAAABBBDBA?ABBCC@:::B?C@C@@?;
@ATNG8:04405:04415
GATGTAGCGCACACATAGATACAGTACTCATTCGTTTCGGAAGAGACAGGTACGTTAATAGTTAATAGCGTACTTCTTTTTTCTTGCTTTCGTGGTATTCTTGCTAGTTACACTAGCCATCCTTACTGCGCTTCGATTGTGTGCGTACTGCTGCAATATTGTTAACGTGAGTCTTGTAAAACCTCTTTTTACGTTTACTCTCGTGTTAAAAATCTGAATTCTTCTAGAGTTCCTGATCTTCTGGACGACGCGCACTGACACTACCATCGAATGAGGTTAGTCT
+
;<===?C=BBB;;;BDB<;:9:555559544.499=4=A?B<996;;;>9<9555.5.4;==:EAC@<?:::/-(------#--(-/<<39<5605=@;>A@996CBB?BBCCCCCD@CCD@C=BA;<;;<C?C@@@=@@@??B@@@@:::AAA@;@9949=:>:>9:99<@@C@CAAA@7@-0/>>>>0@@AAE;;;BCCC;;:B9?=?=,===551549>499DAA@C?B<??==?@?;?>:995559=@@@>>?@BBBBAB=A;;0<:000=;A:==@;;
@ATNG8:04410:04424
GATGGTAGATACTCGCTGATACACCCAGAAGATCAGGAACTCTAGAAGAATTCAGATTTTTTAACACGAGAGTAAACGTAAAAAGAAGGTTTTACAAGACTCACTTTTAACAATATTGCAGCAGTACGCACACAATCGAAGCGCAGTAAGGATGGCTAGTGTAACTAGCAAGAATACCACGAAAGCAAGAAAAAGAAGTACGACTATTTAACTATTAACGTACCTGTCTCTTCCGAAACGAATGAGTACATAGATATACGTATAGCTACCATCGAATGAGGTTAGTCT
+
55<>:BCBB?@?@BCBBCCBBBCDF>CBC?CCCBBB?B@::;::9?9;>3717<<879998#74=<=>88C==BB=BBCCDEE3BB?C@DCC;CAA?BBFCBB;;;;.;4:?<@:926===>=BBBCCCBA???@BBBE@BBA@@BBB?C@??@?BBBBBBCC?CBBBBB>BC@CCB=@@A@@6?>><=BDAD39959A=>0000000)9;985<5>;BBBA@=@@;;:;><@<@AD9@BC?@@CB@@A@A@BEBAAAABAAA@>>>9929ABAA=@>9:39:><<77
@ATNG8:04415:04438
GATGGTATTATAGAGCTCTACATAGTACTCATTCGTTTCGGAAGAGACAGGTACGTTAATAGTTAATAGCGTACTTCTTTTTCTTGCTTTCGTGGTATTCTTGCTAGTTACACTAGCCATCCTTACTGCGCTTCGATTTGTGTGCGTACTGCTGCAATATTGTTAACGTGAGTCTTGTAAAACCTTCTTTTTACGTTTACTCTCGTGTTAAAATCTTGAATTCTTCTAGAGTTCCTGATCTTCTGGATATGAGTGACTCGTGCTACCATCGAATGAGGTTAGTCT
+
:@A@?A>@=@C;;9BCCBBB>A>>BB@?>@@@6;;AB=AB@EABAABBCC@CBAA@;@;?@CB@B?CCCCCBB<@588===+8817339.7?;D;?>C47827733336;<<8:::?<===;>:>=;;;=::18=788)789=>>A888>==:9:A<;:;<??8=:<>>>;::=<796656'54;4<?BCC/A?=;<,55957/;///38>>.;/6.5<4<9>C=@@@;666*/*/8;855+//:48899>78:9:::<==677:<7<;>>@;?<::595///::
@ATNG8:04417:04398
GTTGTAGAGAGACTGTAGCGCACCCAGAAGATCAGGAACTCTAGAAGAATTCAGATTTTTAACACGAGAGTAAACGTAAAAAGAAGGTTTTACAAGACTCACGTTAACAATATTGCAGCAGTACGCACACAATCGAAGCGCAGTAAGGATGGCTAGTGTAACTAGCAAGAATACCACGAAAGCAAGAAAAAGAAGTACGCTATTAACTATTAACGTACCTGTCTCTTCCGAAACGAATGAGTACGAGAGTCAGAGCAGAGCTAATCGAATGAGGTTAGTCT
+
@B?BBBBCDDCCCBBBCCCCCBBB>BCC@DCCCCC?C@CBBBBCB=AA?C?BBBAAAAA2@?BBBAAAAABCD>B9;:AA@1BB?B:CCC;ABGGKDBBBBB@@<@?BC@CCC?@ACCDBBBDDDDD999D@DD??>@CCCBBAC?B?BBB?BBCCCCCB?BCCBBB?BB@>>>=@@@@=8>::3::9:9(9@<A???C@???;?=BBAA;>;;;ABA@CBCABBB?C?BBD>AAA=99:ABBBCBBBBBBBBBBBBBBB@?;<?A@@<@A@@=@<@BCBB
@ATNG8:04419:04399
GATGGTAGAGTACAGTGTAGTAGACCAGAAGATCAGGAACTCTAGAAGAATTCAGATTTTTTAACACGAGAGTAAACGTAAAAAGAAGGTTTTACAAGACTCACGTTAACAATATTGCAGCAGTACGCACACAATCGAAGCGCAGTAAGGATGGCTAGTGTAACTAGCAAGATACCACGAAAGCTAGAAAAAGAGTACGCTATTAACTATTAACGTACCTGTCTCTTCCGAAACGAATGAGTACTACTCTCAGAGACACACTACCATCGAATGAGGTTAGTCT
+
:::;;>>>BA=;@;<<>@;A@@@994995.5<=@@B9B<;>?@@::44<7:69000/////#/(//93338889=3:466?>>*::39.555&5;>59;6557;//)/)/7599<255<<=<666<;995554.5=>><<<>>>>BB7;8;@@<@BBACAA@@BBA?==80//98387333(399;:::::'33333378;;:8>;@969?C;:59@@<@BB@ACA=@=@CA;@@@=A??>>?CCDBB:::BA???????@>=>;?887;87:::4:29>?@B
@ATNG8:04425:04401
GATGGTAGTGTCATATGAGAGTGTGTACTCATTCGTTTCGGAAGAGACAGGTACGTTAATAGTTAATAGCGTACTTCTTTTTCTTGCTTTCGTGGTATTCTTGCTAGTTACACTAGCCATCCTTACTGCGCTTCGATTGTGTGCGTACTGCTGCAATATTGTTAACGTGAGTCTTGTAAAACCTTCTTTTTACGTTTACTCTCGTGTTAAAAATCTGAATTCTTCTAGAGTTCCTGATCTTCTGGAGATATCATCAGCGAGCTACCATCGAATGATGTTAGTCT
+
7779:<??CB===<<<<<;;;<<<@A?;::495;::9,5=8=9669<CDC?BBCCB@C@BBBHAFACBBBBBBCC?BBAAA0AA>@ABC=;;9B<A?B=;;79?@ABC>A@BBBBEC?AAC@D@CCCCCCDIACBCC;;;CDCDB;;;B;;;BCD>BA@=@G=?;@@;::@ABB@BBACC5;5;:::;:;*;C;;;/:;;:@:;9??=BBCC0@>=00*0:>>;==A::9D@C@BCBBAA799@;@@::9A@BBC<;;000000/)/>A@A<@???9929?>99
@ATNG8:04425:04413
GATGGTAGACATATCGTACTCTCTGTACTCATTCGTTTCGGAAGAGACAGGTACGTTAATAGTTAATAGCGTACTTCTTTTTCTTGCTTTCGTGGTATTCTTGCTAGTTACACTAGCCATCCTTACTGCGCTTCGATTGTGTGCGTACTGCTGCAATATTGTTAACGTGAGTCTTGTAAAACCTTCTTTTTACGTTTACTCTCGTGTTAAAAATCTGAATTCTTCTAGAGTTCCTGATTCTTCTGGTGTCGTCTATCATGTACTACCATCGAATGAGGTTAGTCT
+
?@C>@BBBBCCCCCCGCCCCC:;;DD@@ABBB@CDDD>BA?A?ABCCBAA?@?@AA=A=AAAB?C?BBBAAA===8B====+<@6A997(59:7<BBB@BB>AACBBA?BB???@@C:>>A=A:==B=====8<???;??A>>>???ABAA=>>A<>>==AA:=:>@@AA>>>?5;;>>>2>:>;>AAAA.=====8=BB>>>>:;;;???@/?????:=8:;4;>>>@@A=D<==//,/92777---,999--/@::=;;:>A>?<?>?>@;>>AB<<7999//
@ATNG8:04431:04422
GATGGTAGAGAGAGCTCTCTCATCGTACTCATCGTTTCGGAAGAGACAGGTACGTTAATAGTTAATATCGTACTTCTTTTTCTTGCTTTCGTGGTATTCTTGCTAGTTACACTAGCCATCCTTACTGCGCTTCGATTGTGTGCGTACTGCTGCAATATTGTTAACGTGAGTCTTTGTAAAACCTTCTTTTTACGTTTACTCTCGTGTTAAAATCTGAATTCTTCTAGAGTTCCTGATCTTCTGGTGTCGTCTATCATGTACTACCATCGAATGAGGTTAGTCT
+
CDBC9B695::;7<7////////5;;59:?;96;;@4<<7;7;@??=@@;??@00)/)//775947;:8:8BB@=@@@@@,//(//66.6:9;.3/838>*///;883888:77=;2;;;6:6:=:8=5>>9@AA?;>@@@@<::8789;A=;;4;77+254<19>A;;8=888'25277&5.9/58AAA.:55>>9>@>>585667+222&255774:6::6:::::6616055:=CC><=A>988<>@?@;;///./99988///.592//.7-5+22...
@ATNG8:04432:04427
GATGGTAGGCACTGCGCACACATCCCAGAAGATCAGGAACTCTAGAAGAATTCAGATTTTTAACACGAGAGTAAACGTAAAAAGAAGGTTTTACAAGACTCACGTTAACAATATTGCAGCAGTACGCACACAATCGAAGCGCAGTAAGGATGGCTAGTGTAACTAGCAAGAATACCACGAAAGCAAGAAAAAGAAGTACGCTATTAAACTATTAACGTACCTGTCTCTTCCGAAACGAATGAGTACGAGAGAGCACACGTGTCTACCATCGAATGAGGTTAGTCT
+
544<5;9:55544<<<<;;555555)59<399:559.5.55559;=5::7<055655>>>+>04/////899::29844444$5;7<5;;;0955656666>>=<6:;00+/:<;<=AB?>9<//0:://44.445:9<<;B??>B@CAAA@@BBBDA@??98884436::58<863339<,337177777'33,322257622+22'2666063775557::8::9:6>>=B=;;7708??@@ABBAA890/0:///8:866222388855/558959;AB898
@ATNG8:04392:04451
GATGTAGTGTGTCTCTGAGAGTAGTACTCATTCGTTTCGGAAGAGACAGGTACGTTAATAGTTAATAGCGTACTTCTTTTTCTTGCTTTCGTGGTATTCTTGCTAGTTACACTAGCCATCCTTACTGCGCTTCGATTGTGTGCGTACTGCTGCAATATTGTTAACGTGAGTCTTGTAAAACCTTCTTTTTACGTTTACTCTCGTGTTAAAAGTCTGAATTCTTCTAGAGTTCCTGATCTTCTGGTATGACTAGTGTACTACTACCATCGAATGAGGTTAGTCT
+
A@@<CCCBBC@@ACCAABFCCCCCCBCCCBB?CBBB<ABAD?@@BBCCC@BBCBB?DADBBB@CBDCCBDAAAA=;;;;;*9>9=?@B=A@@C>BAA?BHACCCCBC@BCCCCCCD?DCC@D@CCAA:;;B>BCCC>BBCCBBBBBB@@@ABBB@CCC@CB?A?BB@@@DCBC@BDCDD;B>B>BABBB,??;;;0;@@@BBCCBC@CCE9AAAACDAC?CC;;;DFDCDACAAA@BDB>B@C?CDBBCCBDCCDCCDDBCAAA=;;<BB?;<;D@C?@@@;;
@ATNG8:04393:04464
GATGGTAGTGTGTCTCTGAGAGTAGTACTCATTCGTTTCGGAAGAGACAGGTTCGTTAATAGTTAATAGCGTACTTCTTTTTCTTGCTTTCGTGGTATTCTTGCTAGTTACACTAGCCATCCTTACTGCGCTTCGATTGTGTGCGTACTGCTGCAATATTGTTAACGTGAGTCTTGTAAAACCTCTTTTTACGTTTACTTCTCGTGTTGAAAATCTTGAATTCTTCTAGAGTTCCTGATCTTCTGGGTCTCTCTCTCACGCACTACCATCGAATGAGGTTAGTCT
+
5/::5:9/0/://5;;;<;9>??::555444<6:333(4:383:::>>>@:>9=66267;@;?7;8=<@<<554:399:::$55166=>4<;;949:9)//,//:=<<7;;><=>@@:=<<5::>>><0//<7///=:>>@<<<=;;;>>==><@9@?C<@?<?499?9:5>>=9>==<<07)0/////$//555)/--(---876717899)7//)/:4:)/62665:989472/////8)/455)599556:9<<::;;997//)///7:6:;;>9;7;=444
@ATNG8:04394:04456
GATGGTAGCTCACGTACGTCACACGTACTCATTCGTTTCGGAAGAGACAGGTACGTTAATAGTTAATAGCGTACTTCTTTTTCTTGCTTTCGTGGTATTCTTGCTAGTTACACTAGCCATCCTTACTGCGCTTCGATTGTGTGCGTACTGCTGCAATATTGTTAACGTGAGTCTTGTAAAACCTTCTTTTTACGTTTACTCTCGTGTTAAAAATCTGAATTCTTCTAGAGTTCCTGATCTTCTGGAGATACACATGATACTCTACCATCCGAATGAGGTTAGTCT
+
<=DB@KCBB;5555555555>:00==0//<==8@:;;/9:294:BB?@@?:=?@;;5949==<0965;=?ABBBE@BAAAA.385;77718<?@=ABB>AB=???ABA?BCBBBBAA=@@>8=8=;;;>8889=>:;5:=>888::::>@A<<<=3:9<59:=B:>=@<;6768*//8:=.;)/*59:9:(:9655,596697685:88<<<)5//-427)//.5;;9<;A=D=?>>989-//=7666;AA@;///777;;;;96/6//(/:/3333285/////
@ATNG8:04398:04468
GATGGTAGATACTCGCTGATACACCCAGAAGATCAGGAACTCTAGAAGAATTCAGATTTTTAACACGAGAGTAAACGTAAAAAGAAGGTTTTACAAGACTCACGTTAACAATATTGCAGCAGTACGCACACAATCGAAGCGCAGTAAGGATGGCTAGTGTAACTAGCAAGAATACCACGAAAGCAAGAAAAAGAAGTACGCTATTAACTATTAACGTACCTGTCTCTTCCGAAACGAATGAGTACGAGAGAGCACACGTGTCTACCATCGAATGAGGTTAGTCT
+
55886<AABBCCBBBB><;;?====7;;;:;;;><<8<7;;<8:8A?AB?B@DC@??DCC1?<?BAABBEBCDF>C9;;@AA,AA=?;AAA7A;;49=>??@@BB?B@BB@BCE?CBAABBBBCEGCDCCCD@CCBB@BBCB@@;:7;?CBCAEBBBBDCC@CBBCBB@BE=??B>AAAAA<@?@;:9999(:>;@AAABCCAA795;;>?5;6;=BBBACCCBBBA=@<:::/9<<9?BBAABCBCCBBBBBBCCCBBBBBBBB?A>=>@<;;;B=B6;A<;;
@ATNG8:04416:04455
GATGGTAGACATATCGTACTCTCTGTACTCATTCGTTTCGGAAGAGACAGGTACGTTAATAGTTAATAGCGTACTTCTTTTTCTTGCTTTCGTGGTATTCTTGCTAGTTACACTAGCCATCCTTACTGCGCTTCGATTGTGTGCGTACTGCTGCAATATTGTTAACGTGAGTCTTGTAAAACCTTCTTTTTACGTTTACTCTCGTGTTAAAAATCTGAATTCTTCTAGAGTTCCTGATCTTCTGGGCTGCGCTGATATGCGCTACCATCGAATGAGGTTAGTCT
+
<9458=>BBBBCCCCCDBCBCBDAAABAAB;;8;@@D?BC?C?9:5;<BB?BB@@@?B7?:;:4;4<CBBBAA<A@BBBBB3<?;?A>A:=?@??BBC?9879@>?BB>>>>??A;;7;@D;?;??=668??;?ABB=AAA???A@@@@@@><<=9=;;5;?5;5;;;??@A@A<?====2==A=?????.==AAD7:;??A><://--;=;,7-//<9@7;;7;?>;;9:4::=<<:9:/--==47---77--/:733/--779*,,---435574848=:<9
@ATNG8:04425:04477
GATGGTAGTGTCATATGAGAGTGTGTACTCATTCGTTTCGGAAGAGACAGGTACGTTAATAGTTAATAGCGTACTTCTTTTTCTTGCTTTCGTGGTATTCTTGCTAGTTACACCAGCCATCCTTACTGCGCTTCGATTGTGTGCGTACTGCTGCAATATTGTTAACGTGAGTCTTGTAAAACTTTCTTTTTACGTTTACTCTCGTGTTAAAAATCTTAATTCTTCTAGAGTTCCTGATCTTCTGGGATGTGTGCGCAGTGCCTACCATCGAATGAGGTTAGTCT
+
A@A>@CCBBCCCCAABCBICCBBBBBAAAA@@>ABDF>FD>A>@BBBBBCBCCCCB@B@BBBC:;8;CCBBBCCC@DCCCB2;:8;@EF?CBCDAGCB>BB>AADCCC@BBBCDEDD?BBC@CACCCCCCBB>ACBB?BBBCCCCCDECBBBBBC@B@@?@E?C@BBBBCCCCD=A;;;;.;A@9@@@@@,?AAAA=BCCCCCCCIC@CCCC3ABABCADADD>@@BCCCC@C?AACCCC=:9;;/;;;;BCBHGCBBBAA@CCD?AAABC=;;:B?B@CCBBB
@ATNG8:04432:04461
GATGGTAGAGTATCATGTGTATCTCCAGAAGATCAGGAACTCTAGAAGATTTCAGAGTTTTAACACGAGAGTAAACGTAAAAAGAAGGTTTTACAAGACTCACGTTAACAATATTGCAGCAGTACGCACACAATCGAAGCGCAGTAAGGATGGCTAGTGTAACTAGCAAGAATACCACGAAAGCAAGAAAAAGAAGTACGCTATTAACTATTAACGTACCTGTCTCTTCCGAAACGAATGAGTACATAGATATACGTATAGCTACCATCGAATGAGGTTAGTCT
+
//8869ACCCDCDCCABACCDCBCC@BBB@@A@CDC@B?BCCCCDC?CCDD>DA@BBBDD9C=BBCCCCBD:::4:BBBCCC5CC>B=@@@7@CC@F@@AC@@0000@@B?@>A>BBDDDCCBCCCCCAAAB?BBBB>BBBBBB@@<@@CAA?ABBBBBBB>BAAA?A>A?>ABC<==777.9<<9:;:;:+;@<A888@?>=?1739CAA:=:=@BBB@CAAACCB>B@BCD>CBC@BBBCCCBBBBBBBB@BABBCC???@BB@BABBB>@A;>:=;@B>>>
@ATNG8:04432:04468
GATGGTAGCACGAGTCACTCATATCCAGAAGATCAGGAACTCTAGAAGAATTCAGATTTTTAACACGAGAGTAAACGTAAAAAGAAGGTTTTACAAGACTCACGTTTAACAATATTGCAGCAGTACGCACACAATCGAAGCGCAGTAAGGATGGCTAGTGTAACTAGCAAGAATACCACGAAAGCAAGAAAAAAGAAGTTACGCTATTAACTATTAACGTACCTGTCTCTTCCGAAACGAATGAGTACCTCTCAGACGCTCGTCCTACCATCGAATGAGGTTAGTCT
+
//:;6<@ABA@@BBC>=>>=566;=8=>@7;;<:55.5.555555?8==;>:<<944::;';4433444;4//8/////;::'99,/,5;;+<;94;<;99<>555)47;=:>>C269959>;>@B@@@??@@?BBCC:;::9:ABB>B>C;;69@@9>:;>:??@ABA<A?899317333;3;:;7;=<;;<%77633.3?@;9::6=6:8886:;5265949>>995B>=6:>B8??=555;777B>BABCBBBBA@@@<::178@;>=;;;:>>=>:==AA>88
@ATNG8:04436:03868
GATGGTAGATATATGCACGCTCTACCAGAAGATCAGGAACTCTAGAAGAATTCAGATTTTTAACACGAGAGTAAACGTAAAAAGAAGGTTTTACAAGACTCACGTTAACAATATTGCAGCAGTACGCACACAATCGAAGCGCAGTAAGGATGGCTAGTGTAACTAGCAAGAATACCACGAAAGCAAGAAAAAGAAGTACGCTATTAACTATTAACGTACCTGTCTCTTCCGAAACGAATGAGTACATAGATATACGTATAGCTACCATCGAATGAGGTTAGTCT
+
;=>:5555<@@@BCBCCCBBBDCBB=@BC866?@AB<@>?CBAAAA=??=A?BBBADEDD1><=>@@@C@A??=5=?;<;;;$9939.555&5994;=666?@;?=@@@A=ABC?BBA@@@@@ACCAADBBB@C@@@?BAAADBAB<@7;;<5<DB@@@CC>AABBBB@??=?CC@BBBBB8???<ABDFE3CC@????CA>8958=@@@A=A;<=A;;5;@@AABE?C???@9?AA8:9AACCCCCDBBB???AABAA>;;;>A=AA:8:<><<;:=:=@A<<
@ATNG8:04438:03840
GATGGTAGCGAGCGAGTGTGTATACCAGGAGATCAGGAACTCTAGAAGAATTCAGATTTTTTAACACGAGAGTAAACGTAAAAAGAAGGTTTTACAAGACTCACGTTAACGATATTGCAGCAGTACGCACACAATCGAAGCGCAGTAAGGATGGCTAGTGTAACTAGCAAGAATACCACGAAAGCAAGAAAAAAGAAGTACGCTATTAACTATTAACGTACCTGTCTCTTCCGAAACGAATGAGTACTGCGTCTCACTCTCGCCTACCATCGAATGAGGTTAGTCT
+
::>D<BDBBCCCCBBCBBBBBCCCC?CC@BBBA@@B,0-/7999<A=:94::==?::;;;;%;9ACFFCCB;;;B=BBBCCCC3CE@D=BBB7;;E@CBBBAAA;;5;=B;:;CC?BBBBBBAAAC>>?ABBB>A@>>;?ABABCCD<B?B?><>A@@@BBB?B>??BB<??<@??<===@@:??>9888877%/;6////==@@?=D<@???<A=BBEDF@DDBBBBB?B?BBB<BBB?BBEBBCB?@?BCCCCBA@CCBCCACCC?A;;;B?BCBC@C@BCCCC
@ATNG8:04441:03853
GATGGTAGCGCATATCAGCGCAGCCCAGAAGATCAGGAACTCTAGAAGAATTCAGATTTTTAACACGAGAGTAAACGTAAAAAGAAGGTTTTACAAGACTCACGTTAACAATATTGCAGCAGTACGCACACAATCGAAGCGCAGTAAGGATGGCTAGTGTAACTAGCAAGAATACCACGAAAGCAAGAAAAAGAAGTACGCTATTAACTATTAACGTACCTGTCTCTTCCGAAACGAATGAGTACAATGAGATCTCGTGTGCTACCATCGAATGAGGTTAGTCT
+
<@@=:B<@A>B@@@BBDBBCCCEDD=CDDB:;9@>@4:49=>;>CB>:8171374===>>0@<BBCCCCCBBBC>C@;;:;:*;A=A=A@@7@BB>@DECCCD@@=@>BC?CBD?ABCDEAAABBCBBBBBB>BBDC@BBBDCDBC>BAC;;:;CBBCGDD>BBABBC@CC@GAA=@@???8?BB?BBCCC3BB?BABBBD@@@,0,0:;6)/+/=BBB@BDA@@BB?B?CBB<AAB?AAABBABC@DC@?>>?>>>C@999AA@<@AAAB?BAAB<?:=B@@@
@ATNG8:04441:03855
GATGGTAGCTCGCTGATGATATCTCCAGAAGATCAGGAACTCTAGAAGAATTCAGATTTTTAACATCGAGAGTAAACGTAAAAAGAAGGTTTTACAAGACTCACGTTAACAATATTGCAGCAGTACGCACACAATCGAAGCGCAGTAAGGATGGCTAGTGTAACTGGCAAGAATACCACGAAAGCAAGAAAAAGAAGTACGCTATTAACTATTAACGTACCTGTCTCTTCCGAAACGAATGAGTACATAGATATACGTATAGCTACCATCGAATGAGGTTAGTCT
+
45<=8=BCBB=C>BBBBCCBBBBBB@CCC?BCC;;:=@<@CC@@?D@CE@D@@?;;;@@@,@9>0//9//39998.7733333$33,3,333&377178;;;;935-2-2:4@??69999CCDEFDDCCCCCC?CCCC?B@A@BBAA>AACBB?BBABABCC?BBC?BB?CC?@?@=@?CCC>AAA?@@@@@2?B@BBACCCCBB>B=BBCD?B?@BCBB@BBAAABB?B@BBB>BBB?BAADCCCAAACAA?AAAA>>@<>>@@@9>>>>>;AA=>;?<AB:::
@ATNG8:04442:03872
GATGGTAGTAGTACACTAGTCATACCAGAAGATCAGGAACTCTAGAAGAATTCAGATTTTTAACACGAGAGTAAACGTAAAAAGAAGGTTTTACAAGACTCACGTTAACAATATTGCAGCAGTACGCACACAATCGAAGCGCAGTAAGGATGGCTAGTGTAACTAGCAAGAATACCACGAAAGCAAGAAAAAGAAGTACGCTATTAACTATTAACGTACCTGTCTCTTCCGAAACGAATGAGTACATAGATATACGTATAGCTACCATCGAATGAGGTTAGTCT
+
@@95:9=BBC@@@CCCCCCCC<;;B=BAB>ABBCCD@C?BBBCBCC@CC@C@DCC;;;::):9??CDBBDAAAA;@@@AAA@,@A5;4;;;*9@@;@CCABABCC=A?AC?BCC?BBBBBCCCCBBBBBBBC@BCDD>@?BBBABB?B?B;;6;BA@??AE?BBBABB@CC?BBB<??BBB>BCD?BBBBB3A@<@=>>???@@<@<>>>@<?<?CBBC?BDAAABB?B?BBD>CBB?BBBBBBBBBBBBB@@@@@@?????B>>:=@BBA=@?@@=C:>>;;;
@ATNG8:04443:03878
GATGGTAGGCGACATACATACGCGCCAGAAGATCAGGAACTCTAGAAGAATTCAGATTTTTAACACGAGAGTAAACGTAAAAAGAAGGTTTTACAAGACTCACGTTAACAATATTGCAGCAGTACGCACACAATCGAAGCGCAGTAAGGATGGCTAGTGTAACTAGCAAGAATACCACGAAAGCAAGAAAAAGAAGTACGCTATTAACTATTAACGTACCTGTCTCTTCCGAAACGAATGAGTACTGCGTCTCACTCTCGCCTACCATCGAATGAGGTTAGTCT
+
AABC@CBB@CCCBBBCCCCCAA@AB>@BF@CCCBBB4;69>@BABB>@?<?:;==;;;;;*;=ABC@AAA00/<1;>00///$/<7<4;;;09;;:??;@>@@BB@B?CB@CBB@BBBBCBBBDCBBBCCCCAGCBB@CCCCCCBB?C@CA@=@ABBCCBB@CCCCCC@CC=??A@BBBBC:A@@<@@@@@2@@=A999CCCBB?B?B???<?<A@CCB@BBBBBBC?C?CBB=AAA@BBBBBBB>??C@@@CCBBCABBC@BCC@CAAAB=ABBA>A@CCDBB
@ATNG8:04444:03853
GATGGTAGCGCACACATAGATACAGTTCTCATTCGTTTCGGAAGAGACAGGTACGTTAATAGTTAATAGCGTACTTCTTTTTCTTGCTTTCGTGGTATTCTTGCTAGTTACACTAGCCATCCTTACTGCGCTTCGATTGTGTGCGTACTGCTGCAATATTGTTAACGTGAGTCTTGTAAAACCTTCTTTTTACGTTTACTCTCGTGTTAAAAATCTGAATTCTTCTAGAGTTCCTGATCTTCTGGAGATACACATGATACTCTACCATCGAATGAGGTTAGTCT
+
:<<=:>@@>=<<59596;<@<A=DEC?@@;;;@CCEE>DD?A>@CCBBBC=@;;;<7?;@A@@=?;@>@=;?@BB<?@BBB0AA8;:DD=BABA=@AB?BE@CAABCE@BD;;;CAA=ACC=B?BBBBCBAB?@BCCACEBCCCCCCCBCBCCAA>@CC=AB:;8<ABAB@B@C?A@@AB9A=@;;;;;;*;@;;;0;AA@@ABBAA>AABA0ABAED@C?A@>BA@@@;;5;;@@?BBB>BCB?AACCBBA@@?>@A;;:@CCA?AA??>9=B::9;?ABAB:
@ATNG8:04445:03849
GATGGTAGAGAGAGCTCTCTCATCGTACTCATTCGTTTCGGAAGAGACAGGTACGTTAATAGTTAATAGCGTACTTCTTTTTCTTGCTTTCGTGGTATTCTTGCTAGTTACACTAGCCATCCTTACTGCGCTTCGATTGTGTGCGTACTGCTGCAATATTGTTAACGTGAGTCTTGTAAAACCTTCTTTTTACGTTTTACTCTCGTGTTAAAAATCTGAATTCTTCTAGAGTTCCTGATCTTCTGGTGTCGTCTATCATGTAATCGAATGAGGTTAGTCT
+
>===:BCDBBCBBBBCBCCFFFBBCBCCCC<;7;BBB=@A?AABBCCEBB@BCCCB?C?BA@?=?@BBBBBBBBB>BCBBB1CB>AABC;?@@C?BBD?CC?BBBBAA>ABBBCC>>;>@@<@=AA@A:::@=BAA>298A@@<<<DDA;<<>>>::9:;??<A=??>????>=8:8898)84:488898(8>8878'6787:998//(/999*:6;;=:>=A@=C???===:=9=B>>>A<@@@;<88>=;///===AAAA=AA?;5999=1606=<33
@ATNG8:04447:03869
GATGGTAGTATCTGCACACTCTGTCCAGAAGATCAGGAACTCTAGAAGAATTCAGATTTTTAACACGAGAGTAAACGTAAAAAGAAGGTTTTACAAGACTCACGTTAACAATATTGCAGCAGTACGCACACAATCGAAGCGCAGTAAGGATGGCTAGTGTAACTAGCAAGAATACCACGAAAGCAAGAAAAAGAAGTACGCTATTAACTATTAACGTACCTGTCTCTTCCGAAACGAATGAGTACTGTATCTATGTGTGCGCTACCATCGAATGAGGTTAGTCT
+
:;A=8<@BBABBCBCB;<ABAA9:;?BBB@BBBBAC@B>BBBABAA=AB?A>?<=::99:):;@BABDB???CA5==<;;;;*;@=?=BBB<BDEIABACBCCBA>B?AB=@@B?CBCBBCCCCCCCCCBBD?A@AC?BBDCEB?><@=AAA>@@@CCCCC>BBBDAA>AC@BBB?BBBBD>BBA?BBDDC3BB?BAA<AAACA9<9=BCC<><>@BBB?BCBBBBB=@=AAA;BCB?BCEAAABBCCBBBCB>><C99998ABA=?????=?B@@>??A??::
@ATNG8:04448:03841
GATGGTAGGCGAGAGTGAGACGCAGTACTCATTCGTTTCTGAAGAGACAGGTACGTTAATAGTTAATAGCGTACTTCTTTTTCTTGTCTTTCCTGTGGGTATTCTTGCTAGTTACACTAGCCATCCTTACTGCGCTTCGATTGTGTGCGTACTGCTGCAATATTGTTACGTGAGTCTTGTAAACCTTCTTTTACGTTTACTCTCGTGTTAAAAATCTGAATTCTTCTAGAGTTCCTGATCTTCTGGCGCGTATGTATGTCGCCTACCATCGAATGAGGTTAGTCT
+
4444.499=@BAA;==??;<<<==;;;>?@;;6;BBB;;;;@;@?@AA@?9==:::;??@@=?4:6:AA;;;<;;333333$33/389;:(/(/////(/33179422255;8>>>=>>CC@CCC@C@BDCCCFFD=BBCB@CCCBBBCCBCDDDBAAA?CCC@BB?BBBBCCCBB@=?:99,;=@=;;;;.;B@AB>BCCCCCBCBC5;;;;*;AAAB?B@CFACCBBBBB@D@CCCCCC?BBC?CBBBBBBBBECCCBBB?CCD?BCBAA=ABBB?BACCBBA
@ATNG8:04448:03878
GATGGTAGTATAGAGCTCTACATAGTACTCATTCGTTTCGGAAGAAGACAGGTACGTTAATAGTTAATAGACGTAACTTCTTTTTCTTGCTTTCGTGGTATTCTTGCTAGTTACACTAGCCATCCTTACTGCGCTTCGATTGTGTGCGTACTGCTGCAATATTGTTAACGTGAGTCTTGTAAAACCTTCTTTTTACGTTTACTCTCGTGTTAAAAATCTTGAATTCTTCTAGAGTTCCTGATCTTCTTGGGCAGACTCTCGACACGCCTACCATCGAATGAGGTTAGTCT
+
<4459=<<<<<;;;=:566666><<@@:999909ACC:BB<?=@??AACBC;?@=9834487;:2828;:33833,3947;888)336<:7717=>>7===7=B8477>37079967;AA056A:>;===@???@;>>==:=@@@>;97777779775075:355,515777==>@A<>=AAA5@<@7::DFD/A786=.6552:7==52,.555'5//)/;493==;>;;666<,/-/===77+--*-7.7222---3---9=:793887(--4--(-77705058889
@ATNG8:04451:03845
GATTGGTAGACATATCGTAACTCTCTGTACTCATTCGTTTCGGAAGAGACAGGTACGTTAATAGTTAATAGCGTACTTCTTTTTCTTGCTTCGTGGTATTCTTGCTAGTTACACTAGCCATCCTTACTGCGCTTCGATTGTGTGCGTACTGCTGCAATATTGTTAACGTGAGTCTTGTAAAACCTTCTTTTTACGTTTACTCTCGTGTTAAAAATCTGAATTCTTCTAGAGTTCCTGATCTTCTGGCGCTCTGTCACGTCTGCTACCATCGAATGAGGTTAGTCT
+
844.45:<<BCCC<><<//)/:::/05;;9;?>@<ABAC=@@=@>A@ABBBB?BB@?@@C>BABB@D@B????773<47;777'77387;5;=?>6?;?<?A;>?ABCA<AAAAAAAA;AAA;A<>>===<<=:=ABC:>>@?;;;888@>?898=5;;=8==:>;>??@@@@@@8<;ABB5B=B=>>>>=/:::==5>??>>>?>>>8====.=;;;B<?=?@=AA??>>><@>F@@>><499;6<9::AAAAA@@@@<;;>>AA687CBC;>>>><><AEECB
@ATNG8:04456:03851
GATGGTAGGACGAGCGTCTGAGAGGTACTCATTCGTTTCGGAAGAGACAGGTACGTTAATAGTTAATAGCGTACTTCTTTTTCTTGCTTTCGTGGTATTCTTGCTAGTTACACTAGCCATCCTTACTGCGCTTCGATTGTGTGCGTACTGCTGCAATATTGTTAGCGTGAGTCTTGTAAAACCTTCTTTTTACGTTTACTCTCGTGTTAAAAATCTGAATTCTTCTAGAGTTCCTGATCTTCTGGGTCTACGCTCGTCGCGCTACCATCGAATGAGGTTAGTCT
+
@B@B>@;C?@@?B><===A@ABBC?BBCCCCCABAAD>BB@D@BCBBBCC@CCCAA?A?BCCC@C@BBCCCCCEC@CCCCC5BD?A@AA;@CBB>BBB?BE?ACACCDACCCBBCEE?;;;8;8;CCCBBBB?CB@A>ACCBBBCBGFBBBCACC>AAC?CB?A;;:CCCBBAA<C;;;;.;>B>ABBBB0ABBBB=B;;;BC@@A@4::::':99BBAC@CD@BBBBBCC@C@BBBDCC?CCDE>CAAABBBBCCCBBBBCAAAADDCBB>?@@B@B@DDBCC
@ATNG8:04457:03846
GATGGTAGAGAGAGCTCTCTCATCGTACTCATTCGTTTCGGAAGAGACAGGTACGTTAATAGTTAATAGCGTACTTCTTTTTCTTGCTTTCGTGGTATTCTTGCTAGTTACACTAGCCATCCTTACTGCGCTTCGATTGTGTGCGTACTGCTGCAATATTGTTAACGTGAGTCTTGTAAAACCTTCTTTTTACGTTTACTCTCGTGTTAAAAATCTGAATTCTTCTAGAGTTCCTGATCTTCTGGGCTGCGCTGATATGCGCTACCATCGAATGAGGTTAGTCT
+
BCAB@BBCCABBBBB;66>BC@CCCBAB;:9;2;A@A:@C@DACBCCCBB?B@AAB@B?BB@A;?;A::8?>=7>399989'993>@BA<AB@@=@@@<@A999:8AA;ABBBBB@A=BAA<A<@@>;8<<?<AA@@:>>@AK@===>=AA===>5;:<8=>;@<@@AB@@@@@=@????2>:=8<<>>>.<=>?>9?>>>?AAAAD39777+8999@<@=@@;@AA??@A=D;>>@AAA;998808///====>>>AA@@@@==:>>AAA;>><<=A;C@===
@ATNG8:04457:03862
GATGGTAGGCGTGTGAGAGTCTGCCCAGAAGATCAGGAACTCTAGAAGAATTCAGATTTTTAACACGAGAGTAAACGTAAAAAGAAGGTTTTACAAGACTCACGTTAACAATATTGCAGCAGTACGCACTCAATCGAAGCGCAGTAAGGATGGCTAGTGTAACTAGCAAGAATACCACTAAAGCAAGAAAAAGAAGTACGCTATTAACTATTAACGTACCTGTCTCTTCCGAAACGAATGTGTACTATGTAGAGCTCTATACTACCATCGAATGAGGTTAGTCT
+
AA@B>A@B?BBBBAAADCC@@ACCD=DBA>BE:9;C@D@BBCCCCC@@@>@?@?=9::::):;>ABBBBEEBCA8@?99999(:927;@@A8B?B>BBABBBB??=D=@@<@@>:>>>@><>>@AAA?==@@;A88:9==A@@A;;7=<>>B@B@@ABBCA=@?@@CC?>>;>?A:@>>:@7?::4;;::;+:=:>;;;@@@@@<@<@@@A=A=A=:;;=CAAAAAA<@;@AD:ABB?A>>????@A=?@@BBBBBB>>>AAA=>:=?A??<??AA<A<>><;;
@ATNG8:04461:03886
GATGGTAGATACTCGCTGATACACCCAGAAGATCAGGAACTCTAGAAGAATTCAGATTTTTAACACGAGAGTAAACGTAAAAAGAAGGTTTTACAAGACTCACGTTAACAATATTGCAGCAGTACGCACACAATCGAAGCGCAGTAAGGATGGCTAGTGTAACTAGCAAGAATACCACGAAAGCAAGAAAAAGAAGTACGCTATTAACTATTAACGTACCTGTCTCTTCCGAAACGAATGAGTACGAGAGAGCACACGTGTCTACCATCGAATGAGGTTAGTCT
+
55<=;==BCDCCCCCCCCCCCBCBD=CCC@DCCC:;8;6;;ABA@C?BA>A>AA>>?DFF3F799??ABBBDDC;@@;;;;;*;C@C5;;;.;CC@CCCDBBB@A?@@DD@DBA=ADDDDCDCCCCCCCBBB?CCCC>AABCCBBB@C@CBB?BBBCAAAB@BBBBCC@CD@AAA<??ABA;???9==<<?1?B?D::9CA;;;5:7===>5:7;DDBB@BC@@?AA=@>@CD>CCD?BBBBBBBB><=A787BBBBBBBBBA@A<@A???=AA;;7:=?A?@?
@ATNG8:04464:03889
GATGGTAGACATATCGTACTCTCTGTACTCGTTCGTTTCGGAAGAGACAGGTACGTTAATAGTTAATAGCGTACTTCTTTTTCTTGCTTCGTGGTATTCTTGCTAGTTACACTAGCCATCCTTACTGCGCTTCGATTGTGTGCGTACTGCTGCAATATTGTTAACGTGAGTCTTGTAAAACCTTCTTTTTACGTTTACTCTCGTGTTAAAAATCTGAATTCTTCTAGAGTTCCTGATCTTCTGGCGCTCTGTCACGTCTGCTACCATCGAATGAGGTTAGTCT
+
AB;966;==CCBBB=A>>>CFCCCCCDCECBH@;:;C?DD@C@BBBBCDC@CDBBB@C?AA:;29;@ABCCCC>?<=:===+@@;A?;5900/47:95:?=@@ABCC?BBABCCCB=A??6;5;>=;;;>>9;;;=6;;BH???@>>>>?:;:<8::::>?;@=?BBAAA???;?=<==2=;@=@AAAB/>>676,8==>A==<=>:>>??/???@A5:5::7:ACBA>><><>>>>>=:=@@<<866///99=AAA===@???=;;7<=6///=7=9ADGCB
@ATNG8:04467:03856
GATGGTAGGTGCACATGAGTGTATCCAGAAGATCAGGAACTCTAGAAGAATTCAGATTTTTAACACGAGAGTAAACGTAAAAAGAAGGTTTTACAAGACTCACGTTAACAATATTGCAGCAGTACGCACACAATCGAAGCGCAGTAAGGATGGCTAGTGTAACTAGCAAGAATACCACGAAAGCAAGAAAAAGAAGTACGCTATTAACTATTAACGTACCTGTCTCTTCCGAAACGAATGAGTACTATGTAGAGCTCTATACTACCATCGAATGAGGTTAGTCT
+
888<055=8;;;<<<?;;;<665;<7:;;8=98443-45:::;>==866268;;;99999'56:==;@@<<997.7///999(7727)555&4:<066>=;:///+/59:67/504;;7:::;<;;;995555595>:=ABB@AAE@D?BAD@BBBAA@:;5;BAACB>A@@CBB=@=>8=1888599;;;)994333888;;;6:599<<27.52A@@=@<555==7;059<6;;;7;;;;;??>747@@D>>>B@@>>>@@>949;6662588<2710>000
@ATNG8:04470:03848
GATGGTAGTATAGAGCTCTACATAGTACTCATTCGTTTCGGAAGAGACAGGTACGTTAATAGTTAATAGCGTACTTCTCTTTCTTGCTTTCGTGGTATTCTTGCTAGTTACACTAGCCATCCTTACTGCGCTTCGATTGTGTGCGTACTGCTGCAATATTGTTAACGTGAGTCTTGTAAAACCTTCTTTTTACGTTTACTCTCGTGTTAAAATCTGAATTCTTCTAGAGTTCCTGATCTTCTGGATATGAGTGACTCGTGCTACCATCGAATGAGGTTTAGTCT
+
;;<>9<<CCB@@A;?CCEGCCBA@@ABC9;;B?CDBD?BC>A?A@@ACCB@BBBBB?B@BBBB>A>ABBBBBB?A6@=8=?<BB>BBBD>BBBC>????AA?BBBB@@;@=;;;>>?<?BB=B:==@@;;;@<>>CB:>=????A=>=A;;;;;>9;;;5::4;5;;?@@@ABB<@?>?>/=5:5:===<.<B;=;188=///76;@1888)8:;;><?7<;=B????@A<A=AA>>>A:??A<AAA>>@AAAA:::>>@??AB=A?::;<@?@A5::3;??==
@ATNG8:04475:03871
GATGGTAGTGTGTCTCTGAGAGTAGTACTCATTCGTTTCGGAAGAGACAGGTACGTTAATAGTTAATAGCGTACTTCTTTTTCTTGCTTTCGTGGTATTCTTGCTAGTTACACTAGCCATCCTTACTGCGCTTCGATTGTGTGCGTACTGCTGCAATATTGTTAACGTGAGTCTTGTAAAACCTTCTTTTTACGTTTACTCTCGTGTTAAAAATCTGAATTCTTCTAGAGTTCCTGATCTTCTGGGTGTATCAGCGAGTATCTACCATCGAATGAGGTTAGTCT
+
::89>@AACB99:EDDBCFBBDCCCCCCCC99;9BBC>BB?B?CCBBCCCAA@ACE@DACFFD@C@CICCFDCCE?AAAA@0@@?CCML?AAAD@CCC?DC@BBBCCCACBDCCCCE@BBB@B@CBCCBBBB@CCCC@CCCBBBCCFBBBBB@@@@CCC@BB?B<@@BAABBCB?@A@CB9B@B>;;;;;*;A@AF>CBCBBA;;;B5;;;;*;;;;A?B>BC@CCCCB<;:<@C@@BDC@AABB<AAABCCDCAAACCGCCBBCAGBBBB@BB@@=@=@@A@@
@ATNG8:04475:03875
GATGGTAGTACATGATAGACGACACCAGAAGATCAGGAACTCTAGAAGAATTCAGATTTTTAACACGAGAGTAAACGTAAAAAGAAGGTTTTACAAGACTCACGTTAACAATATTGCAGCAGTACGCACACAATCGAAGCGCAGTAAGGATGGCTAGTGTAACTAGCAAGAATACCACGAAAGCAAGAAAAAGAAGTACGCTATTAACTATTAACGTACCTGTCTCTTCCGAAACGAATGAGTACGATGAGAGAGCTCTCTCTACCATCGAATGAGGTTAGTCT
+
BB@=@BCCDCBCDCCCBBCDABABBAMDCACDB;;9:@=@BBBCED?AA7959>@AAAAB2B@CCCCCCCDDCB9?@:;;;;*;A>C4;;;-;CE@CCCCCCFCD?A?AD@DCC=AAC@@@BBDCCBCDBBB@CCCC@CBAACCBB?C@CCC@CCCCDCBB?BCCCBB@BB=>>>>AABBA9@9979ACCC3BB@B>>>BBBCD?B=BBB>7;7;>BBB?BCAAACC?A?ABF>CCC?AAACCCCAC??@BBBBBCC>=>BA=BC@B??>@;A>>=;A=AB:::
@ATNG8:04477:03841
GATGGTAGTGATACAGATCAGACACCAGAAGATCAGGAACTCTAGAAGAATTCAGATTTTTAACACGAGAGTAAACGTAAAAAGAAGGTTTTACAAGACTCACGTTAACAATATTGCAGCAGTACGCACACAATCGAAGCGCAGTAAGGATGGCTAGTGTAACTAGCAAGAATACCACGAAAGCAAGAAAAAGAAGTACGCTATTAACTATTAACGTACCTGTCTCTTCCGAAACGAATGAGTACGATGAGAGAGCTCTCTCTACCATCGAATGAGGTTAGTCT
+
@?=<656<<@BBA<<>;666<<BBB=<@=9=BBC@@=@8;;@??@<8BB>B?AA;8888;'7.33:>>>?@BBA89=94449$94.4.55505::9>666<<<697:>A@=@A@=AB@?ACDCCIBBCBBCC@BCFE@CBBB@@@@;@=@AA=ABBACA<;9<AABBB?BB=BB<6:888:3:99433337$774;;><<588938389662649=BBB@BCAA@@@9=9=BB;BBC>AABBBBBBBBBBBBACBCA???AABBC;????B:>>??<?<AD::9
@ATNG8:04478:03879
GATGGTAGCGCGACGAGCGTAGACCCAGAAGATCAGGAACTCTAGAAGAATTCAGATTTTTAACACGAGAGTAAACGTAAAAAGAAGGTTTTACAAGACTCACGTTAACAATATTGCAGCAGTACGCACACAATCGAAGCGCAGTAAGGATGGCTAGTGTAACTAGCAAGAATACCACGAAAGCAAGAAAAAGAAGTACGCTATTAACTATTAACGTACCTGTCTCTTCCGAAACGAATGAGTACGAGAGTCATAGCAGAGCTACATCGAATGAGGTTAGTCT
+
BCCC@BBC?@?BCCBCCCCCCCCBD>CCC@CCCCBB@B@BBDABAA?BC>@>BBBCBAAA1A>AA@@@BCCBBB9>=9;;;;*;C>C<AAA9AEEBFABACCDCC>A?BB>CBB?BABBBCDCCCCBBBAAC?CCCD>AABBABBB?C@BBB?BBDBBBDC?AAAAAA?CC?BBB=@AFED=B??=?BDCC2CC?C<<<AADAA:?:@@@A;>9>ABCC@CBBBBBB>A>ACD>BBB@BBBBBCDDAAAAABCCBCBBBAAABBCCCBBB?AAAB?A?BCBBA
@ATNG8:04434:03927
GATGGTAGCATCATGCATATCTCACCAGAAGATCAGGAACTCTAGAAGAATTCAGATTTTTAACACGAGAGTAAACATAAAAAGAAGGTTTATCAAGACTCACGTTAACAATATTGCAGCAGTACGCACACAATCGAAGCGCATTAAGGATGGCTAGTGTAACTAGCAAGAATACCACGAAAGCAAGAAAAAGAAGTACGCTATTAACTATTAACGTACCTGTCTCTTCCGAAACGAATGAGTACTATGTAGAGCTCTATACTAATCGAATGAGGTTAGTCT
+
@@>:045::<;:;;;;;=;;666;@:==B>?;?BBB@D9ACAAA88-33-35>=??BBBB3B@A::9BB987B?6AA?BCCC1>?9=8;;363384....558550505:8=<?;;===AAAGEBA@CCBBD?AA;;8:@AAAA7:799=;?69:::<<<=9==<:::7;;688849:9992::=8===>?+8848<==<>>=?9;6799939?>>>CC?C>>?@@@6;48;<9:4404989:=BB=BCB@BCDBBBAAA@@::3:99939A@?;@8?@?77
@ATNG8:04438:03936
GATACACGTCGCACACGTACTCATTCGTTTCGGAAGAGACAGGTACGTTAATAGTTAATAGCGTACTTCTTTTTCTTGCTTTCGTGGTATTCTTGCTAGTTACACTAGCCATCCTTACTGCGCTTCGAATTGTGTGCGTACTGCTGCAATATTGTTAACGTGAGTCTTGTAAAACCTTCTTTTTACGTTTACTCTCGTGTTAAAAATCTGAATTCTTCTAGAGTTCCTGATCTTCTGGCGCGTATGTATGTCGCCAGTTCCCTTCTGGCGCGTATGTATGTCGCCTACCATCGAATGATGTTAGTCT
+
?<??AA?@@955@>@ABB@ABB;;:=KHD?CE@D@;;:CBBB@FC:557?7?A;B?B@==?BB?A@D@CCCCC3BB:@;:9-9>>A>BA@:@@000::;::@@>>=@AA>A?C>A?A@@@@>>:5:0/(/06889:@?8557;;A>>>=;;;;<=8=<?>:<@=;0/)...55+527266666(6669;/338::8;956/6;;8(885::7<8;@;A>BBAAA?A=AA;;:=378<6==>B<=>=>?@AA99:;?>C?CC<A>ABB?BBBCBB?>:?877<>A4>>95./...(.33722,2:6:=
@ATNG8:04439:03928
GATGGTAGGCGACATACATACGCGCCAGAAGATCAGGAACTCTAGAAGAATTCAGATTTTTTAACACGAGAGTAAACGTAAAAAGAAGGTTTTACAAGACTCACGTTACAATATTGCAGCAGTACGCACACAATCGAAGCGCAGTAAGGATGGCTAGTGTAACTAGCAAGAATACCACGAAAGCAAGAAAAAAGAAGTACGCTATTAACTATTAACGTACCTGTCTCTTCCGAAACGAATGAGTACGTGTGCGACGTGTCTCCTACCATCGAATGAGGTTAGTCT
+
44:<7<AB=B@@@CCCCCGCBBB;;8;BC?CCCCEG?B?@CCBCCC?AA@B=A?A;;;;;;%;>BBBCIEDAAAC=AAADDDD3CC@C?BBB<DBBGICAABBC;:6;@A=AAA=@?AAABCCFDBBBCCCCACCCC<AACDDDBB?C@CAA>BBBCBBBB@BBBAAB@DC@AA@<?A988*:::3:AAAAA(@@=@000@BCDC?C?CABD:=:>ACBB@BECBBBB?B=:99,;@@<?BBABBBBBBAAABBBBAAABBB@CBB?AA=CB=?@>>:=<@CCBB
@ATNG8:04439:03939
GATGGTAGTACATGATAGACGACACCAGAAGATCAGGAACTCTAGAAGAATTCAGATTTTTAACACGAGAGTAAACGTAAAAAGAAGGTTTTACAAGACTCACGTTAACAATATTGCAGCAGTACGCACACAATCGAAGCGCAGTAAGGATGGCTAGTGTAACTAGCAAGAATACCACGAAAGCAAGAAAAAGAAGTACGCTATTAACTATTAACGTACCTGTCTCTTCCGAAACGAATGAGTACTGCGTCTCACTCTCGCCTACCATCGAATGAGGTTAGTCT
+
@@A>@CFCCCCBBBCC@@AI;;;BC@BCC@CCDBBB?@?@BBBFCC@CC@B>?>@AAAAA2B@CBCCCC@BBBB<@@??@@@0?A>C5;;;*:BC<ACCBBAB::8;@CC?BBB?@@CACCCCCBBBCCCCC@CDGC>@@CCCBBA>B@CAA?ABBCBBBF@BBAAAD?BC9@@C?CCBBB=@@>;==<<?.?A?C:99BBBDC?B?BA?;5:5:ACDC@BCCBBBB>B?ABC<AAA;000;@;??BD:;:CCCCBCCCDC@CBC@BBA@?9?A@@>@@CB@@@
@ATNG8:04440:03902
GATGGTAGCGCATATCAGCGCAGCCCAGAAGATCAGGAACTCTAGAAGAATTCAGATTTTTAACACGAGAGTAAACGTAAAAAGAAGGTTTTACAAGACTCACGTTAACAATATTGCAGCAGTACGCACACAATCGAAGCGCAGTAAGGATGGCTAGTGTAACTAGCAAGAATACCACGAAAGCAAGAAAAAGAAGTACGCTATTAACTATTAACGTACCTGTCTCTTCCGAAACGAATGAGTACTGCGTCTCACTCTCGCCTACCATCGAATGAGGTTAGTCT
+
AB@<?B;9;?BB?@BCECCCBBBBB<BBB?CJCBBB@B@CCCBBBB?BC?C@CBBBCCCC5C@CCCBEFCCCCC;B?:::::*;C>D5;;;4:CFACBBCCBBBC?B@BB@BBB?BBBBBDCBBBBBBCBCG@DBBB?BBCCCCBB?B@CBB@BECCCBAB@CCCCBA?AB>BBB=??BA?:>>>:>>>>>1>C?D>>>ABCCC=B?BBB?<?<@ACBB@BCBBBBB@B@BBC>BCC?BBCBBCC@A?ABBCDBBBCCCCC?CCC@CBBAB?BB?@>?@DC9::
@ATNG8:04447:03897
GATGGTAGCATCATGCATATCTCACCAGAAGATCAGGAACTCTAGAAGAATTCAGATTCTTAACACGAGAGTAAACGTAAAAGAAAGGTTTTATCAAGACTCACGTTAACAATATTGCAGCAGTACGCACACAATCGAAGCGCAGTAAGGATGGCTAGTGTAACTAGCAAGAATACCACGAAAGCAAGAAAAAGAAGTACGCTATTAACTATTAACGTACCTGTCTCTTCCGAAACGAATGAGTACGATGAGATCTCGTGTGCTACCATCGAATGAGGTTAGTCT
+
9:9:.449;>BBB@AACBBAA@@A=8=59.5A:9;6?C=ABBAA?;7??<?;?@;;;448076=BB=>>CB?>;3;>:999-300(/(///&,,,50,,,,556886;634/299,2577AABBCCCCCCCCC@BBBD?BBBBBAAA@CACBB?BCBBBCCD@@>?A@@=@B?ABB?BBBFF>AAB?BCDDC2CC?BBBBDBB>C=@<>==B9<:=>BCC?CC;;;AA6;8;BB<BBB?BBBBBBCBBAAABBBBBBAABA???::5:AA;:5:@@?;?=@A@@@
@ATNG8:04451:03925
GATGGTAGGTATATCGCGTCGCTATCCAGAAGATCAGGAACTCTAGAAGAATTCAGATTTTTAACACGAGAGTAAACGTAAAAAGAAGGTTTTACAAGACTCACAGTTAACAATATTGCAGCAGTAGCGCACACAATCGAAGCGCAGTAAGGATGGCTAGTGTAACTAGCAAGAATACCACGAAAGCAAGAAAAAAGAAGTACGCTATTAACTATTAACGTACCTGTCTTCTTCCGAAACGAATGAGTACTACTCTCAGAGACACACTACCATCGAATGAGGTTAGTCT
+
>@@;6;44.4::;<;<<@>@@@@@@?<669?BABBAB?B?CBB996>:<<8@;:=988888'<7983::333777(000<:::$//277<==/@@A:>666=:;@00*/4996;;<:>D@;ACCCCDCCJCCBBB?BBDD@C@@@AAAA>B>BBB@BDCDDCBA>A@@@??9>A=AAB599@@>3;<<8:=@@@@'@@<00//=9=;<5:477599>;==B??>@BBBC???;?<???8<=;0738:@@BBBBB@@0//:7<@CB>8<8:57779936;5528;;<<@?
@ATNG8:04453:03927
GATGGTAGGAGACACGTCGCACACGTCACTCATTCGTTTTCGGAAGAGACAGGTACGTTAATTAGTTAATAGCGTACTTCTTTTTTTCTTGCTTTTCTGTGGTATTCTTGCTAGTTACACTAGCCATCCTTACTGCGCTTCGATTGTGTGCGTACTGCTGCAATATTGTTAACGTGAGTCTTGTAAAACCTTCTTTTTACGTTTACTCTCGTGTTATAAATTCTGAAATTCTTCTAGAGTTCCTGATCTTCTGGTATACACACTCGCTCGCTACCATCGAATGAGGTTAGTCT
+
@@@A9>;@>?>>>B@;>>??595<<555<665;6;5555&55.549<<====;>A000*0+0)0765>;:7>??@>7743333333"33387788+333;;5;;5.67(------(,44-/.57*.5A9>9>;;;=;;;=CA;:6///:::>>A@AA>:333+---066-61:AA:;8;;>8<=>>>2><A<????=/<<///(/56///66-/,-699*/*/9///*//667------5/56:;798::>??=E@>>>>677@?@@@@;66//*/6:=>9:://-/9<ABCB
@ATNG8:04456:03928
GATGGTAGTGTCATATGAGAGTGTGTACTCATTCGTTTCGGAAGAGACAGGTACGTTAATAGTTAATAGCGTACTTCTTTTTCTTGCTTTCGTGGTATTCTTGCTAGTTACACTAGCCATCCTTACTGCGCTTCGATTGTGTGCGTACTGCTGCAATATTGTTAACGTGAGTCTTGTAAAACCTTCTTTTTACGTTTACTCTTCGTGTTAAAAATCTGAATTCTTCTAGAGTTCCTGATCTTCTGGAGATATCATCAGCGACTACCATCGAATGAGTTAGTCT
+
8:/0)//977:==6566=;;;666>>===BBBACBBB=BB>A=;:55555.5555<.5.449;8>:==>@?@;;;76>>>?+==04444)45>?796=169499@A@B@BB=B:9:;4:>A9@9===>:5997@@=?@B@?AA0//99779::::8;:95::.4.444444/:;)/////&/3:4;<??>(44455)/----(-668<8<<<<)9;=//)/)//)//9:/569=04///99)//727=;;<?;<:<</////7;<7/////56--//699<@>
@ATNG8:04457:03915
GATGGTAGTGTGTCTCTGTGAGTAGTACTCATTCGTTTCGGAAGAGACAGGTACGTTAATAGTTAATAGCGTACTTCTTTTTCTTGCTTTCGTGGTATTCTTGCTAGTTACACTAGCCATCCCTACTGCGCTTCGATTGTGTGCGTACTGCTGCAATATTGTTAACGTGAGCCTTGTAAAACCTTCTTTTTACGTTTACTCTCGTGTTAAAAATCTGAATTCTTCTAGAGTTCCTGATCTTCTGGACGACGCGCACTGACACTACCATCGAATGAGGTTAGTCT
+
@@@B?DBBBB@?@A@;;B@B@BA@@A@@@C;;7;@AC>CD?C?BBBCCEG?BABCCAHACCCB?B@BBCBBCBAC?=BC>B+<A<ABBF?GCCC@CBB?AE@ABADDC@CCCCGCCC?C@@@=ADCCCCB@@>@CCC@DBBCCBBBCBCCCBBCC@CBA=@A<@<@BB;;;B@C@C@@@@9A?C?AA@AA,@BBBB=CBBAABCBBB5;;;;*;@AAA=A=BCGDDBBBBC@D@CCCCBB?AAB@CC:;:;:;;;BBCCCCCCDC@CBCCC@BCBB@B@BCCBB
@ATNG8:04461:03899
GATGGTAGATATATGCACGCTCTACCAGAAGATCAGGAACTCTAGAAGAATTCAGATTTTTAACACGAGAGTAAACGTAAAAAGAAGGTTTTACAAGACTCACGTTAACAATATTGCAGCAGTACGCACTATCGAAGCGCAGTAAGGATGGCTAGTGTAACTAGCAAGAATACCACGAAAGCAAGAAAAAGAAGTACGCTATTAACTATTAACGTACCTGTCTCTTCCGAAACGAATGAGTACTACTCTCAGAGACACACTACCATCGAATGAGGTTAGTCT
+
CCBC?ABCCCDBBBBBCABBCCC?@?ADE@DCC@?A?B?CBB???D?BB@B>989AACCD3B?CBBBBBCCCCC9<<;;;;;*;B>C5;;;6;CC@CCCCDDCCC?C?CC?CCC?AABBCCCCCCCCCBBDCCCC>BBBBCCCC?B?BBB?ABCCBBCB?BBAABB?BB?BBB?AACDE>B?<899999(9A<AACBCBAAC?B>BBBB?B?BBBBB?BBAAABB@B?CCC=BCC@BBBB???BBBCCAAACCCCCCCDCBBB?CCBBB?BB??;?<?@ADB
@ATNG8:04463:03905
GATGGTAGACATATCGTACTCTCTGTACTCATTCGTTTCGGAAGAGACAGGTACGTTAATAGTTAATAGCGTACTTCTTTTTCTTGCTTTCGTTGGTATTTCTTGCTAGTTACACTAGCCATCCTTACTGCGCTTCGATTGTGTGCGTACTGCTGCAATATTGTTAACGTGAGTCTTGTAAAACCTTCTTTTTACGTTTACTCTCGTGTTAAAAATCTGAATTCTTCTAGAGTTCCTGATCTTCTGGGCAGACTCTCACACGCCTACCATCGAATGAGGTTAGTCT
+
A@A?;?;BBBBBCECCBCCCCCCBBBDCA@BB@BBBE=BB=A>A??;<BA9=:??B>B>BDBB?B?BBBBB@A4814<==?+=B?B888,8=<9<299::*9=8==>:BA=C@>>>@AA<ACC=B=???=:;;>=CCAA<>>>?@@@>=>B@@:::>;<<<<<<9>;>AA@@@@AA:??@DD2>6:7:@DED/==@AD:?=?A?AA>@?4<999.<<<=@<A<AA=BAAA=>><A=@@@>@>;@@@A7?;;;=;>@@@AA===;=>>=>;<==:=@@B<A<>>>??
@ATNG8:04467:03916
GATGGTAGCGCACACATAGATACAGTACTCATTCGTTTCGGAAGAGACAGGTACGTTAATAGTTAATAGCGTACTTCTTTTTCTTGCTTTCGTGGTATTCTTGCTAGTTACACTAGCCATCCTTACTGCGCTTCGATTGTGTGCGTACTGCTGCAATATTGTTAACGTGAGTCTTGTAAAGCCTTCTTTTTACGTTTACCCTCGTGTTAAAAATCTGAATTCTTCTAGAGTTCCTGATCTTCTGGTCTACTACACTGTACTCTACCATCGAATGAGGTTAGTCT
+
BAA=?CBCCCEB@@@AAAAACCBBBBBCCB;;4;@@?:@A@C@CCCCICC@BBEFD?C?CCCB?B@BCCCCBBBC>;;;;:*:@=BBCC=AABB@BBD@CE@BAADDC@CCFCCFFD@BBC@C@CCCCCCCC@CDDD?CCCCCBBBCCCCCCBBB?BBB?BB>B=A@BAA@@;;6;CCC;B@?A>;;<;;*;BBBC=BCB;@@AAAA5<;<;*;A@AEAEABC@BBBBCDD@C?BBBCDB?A@A?BBBBBCBBBBDFBBBCCCCB?AAAAB?AAAC@C@CCB@?
@ATNG8:04473:03891
GATGGTAGTGTGTCTCTGAGAGTAGTACTCATTCGTTTCGGAAGAGACGGGTACGTTAATAGTTAATAGCGTACTTCTTTTTCTTGCTTTCGTGGTATTCTTGCTAGTTACACTAGCCATCCTTACTGCGCTTCGATTGTGTGCGTACTGCTGCAATATTGTTAACGTGAGTCTTGTAAAACCTTCTTTTTACGTTTACTCTCGTGTTAAAAATCTGAATTCTTCTAGAGTTCCTGATCTTCTGGGATGTGTGCGCAGTGCCTACCATCGAATGAGGTTAGTCT
+
BBAA@CBGCBBBCCCCCCCCBBCBBBBCBC@A>@AAA<BB?B@CBBBBBB<BCDDD=B?CDBB>B?BCCDDDDCC@?>@=@0?@>A;;;/:CBBACHC@BA7;:<CAB@BDCCCAAA<A@A>A>BCCBCCBB>BBBC?BBBBBB???ACCA?=<==@@@<@@<@<??A@A>>==<???@@5@=?<?<===,==;;;,--3---9<9=8=???.><<>A;A:@@;@@@B?==:=7;;A@@A766==6=//-9--/67:=A@@<@>=:===>@=AB??;?=?F@??
@ATNG8:04475:03905
GATGGTAGCGAGCGAGTGTGTATACCAGAAGATCAGGAACTCTAGAAGAATTCAGATTTTTAACACGAGAGTAAACGTAAAAAGAAGGTTTTGCAAGACTCACGTTAACAATATTGCAGCAGTACGCACACAATCGAATCGCAGTAAGGATGGCTAGTGTAACTAGCAAGAATACCACGAAAGCAAGAAAAAGAAGTACGCTATTAACTATTAACGTACCTGTCTCTTCCGAAACGAATGAGTACGAGAGTCAGAGCAGAGCTACCATCGAATGAGGTTAGTCT
+
>@<>@BBBBAA;;;B@@@AA@@A99.55<499;;492949:<<;<?<8984:9;:55555$545:5>@<AC@@@;>A;;;;;.;B@D@FCC<;;<BIFBBA@@00-/;>>7??B:==B@AABBBCAAACBAB@CCBB@BCCCCBBBAD@D:::;CBBCCCB?;;;AA@?BB?CCC>AABBA=A::300000(0=9000@@BAAB@D?BBBB@C@AACHHIDBBBCBF@D?AAD>CCC;;;C;;::::@@9::BBCCBBBBBBBBB?BBBAB?A;;;8;?ACB@@
@ATNG8:04475:03922
GATGGTAGCTATACGTATATCTATGTACTCATTCGTTTCGGAAGAGACAGGTACGTTAATAGTTAATAGCGTACTTCTTTTTTCTTGCTTTCGTGGTATTCTTGCTAGTTACACTAGCCATCCTTACTGCGCTTCGATTGTGTGCGTACTGCTGCAATATTGTTAACGTGAGTCTTTGTAAAACCTTCTTTTTACGTTTACTCTCGTGTTAAAAATTCTGATTCTTCAGAGTTCCTGATCTTCTGGAGATACACATGATACTCTACCATCGATAGGTTAGTCTA
+
A996;AA>BB@>CB996666<<<<<<<<;;;;5;999,5<7;8>;:?<>>;>>>:<5:3545<7<7<555=;:994333333#3717997,3??A=BBB9::?BBABBB?CBBBBBBB?====B:8869979<5<A<<6<??888@@<7766/--60,,-(-3,3(/275589255'25666+67:45////'/777:*..5553;@@A=@??>)5,59755088:>>>99959354-*(((((*(*222567...98::99888?;988-----(-,323257
@ATNG8:04480:03915
GATGGTAGCGCACACATAGATACAGTACTCATTCGTTTCGGAAGAGACAGGTACGTTAATAGTTAATAGCGTACTTCTTTTTCTTGCTTTCGTGGTATTCTTGCTAGTTACACTAGCCATCCTTACTGCGCTTCGATTGTGTGCGTACTGCTGCAATATTGTTAACGTGAGTCTTGTAAAACCTTCTTTTTACGTTTACTCTCGTGTTAAAAATCTGAATTCTTCTAGAGTTCCTGATCTTCTGGAGATATCATCAGCGAGCTACCATCGAATGAGGTTAGTCTATCA
+
59>>;>CBBBCCCBAACCCCCCBBBCCCCEBB?B@>@6?A6;8;CCCFCC@CJBBB?B?BBCC@C@CBBCBBCCD:99999*:@;@ABB=BDCB@BBI@FC?;:;CDCACCCCCCCC@CCC?C?CCGDCB9999CDD@CCCCCCCBDBBCDBAAA@DDD@BB?B?BCCECCCCB=?::::.;>C>;;;;;*;CCCD=BBDCCCCDBC>BBBB2BBCCC@CACC@CDDCCCC?C?CBCCDB@BCC>@BBCCCCBBCCCDDBBBBBB>BCBBG@ABBC@C@BBE@@ACDG
@ATNG8:04445:03941
GATGGTAGCGCACACATAGATACAGTACTCATTCGTTTCGGAAGAGACAGGTACGTTAATAGTTAATAGCGTAACTTCTTTTTCTTTGCTTTCGTGGTATTCTTGCTAGTTACACTAGCCATCCTTACTGCGCTTCGATTGTGTGCGTACTGCTGCAATATTGTTAACGTGAGTCTTGTAAAACCTTCTTTTTACGTTTACTCTCGTGTTAAAAATCTGAATTCTTCTATAGTTCCTGATCTTCTGGATAGCGACGCGATATACTACCATCGAATGAGGTTAGTCT
+
CCAB@BCB;:;BBFDCCCDCBB:96?;=<B;;4;:;?:BB@C@CBCCCCF@>>A;9458<<>C>@?ACA@B;;49@:>?<;;'444(449908:;<7<>A==@69:@@@B?BBDECCBIACCD?C@HIBAACBB>BABB?BCCCFBCCIBBBCDDBB?;;<@BB@B9;;BBBBCDD?C;;;;.9=B>?@@A?0@A@BC;AAA;;;A@A@2::::'9==?@;?;@A?BCCDBBB@B?BBBBBC?AAB>BBAAABAAABBBACCBBBBB@CCECDA:;;;5;<@BBAA
@ATNG8:04446:03965
GATGGTAGCTCACGTACGTCACACGTACTCATTCGTTTCGGAAGAGACAGGTACGTTAATAGTTAATAGCGTACTTCTTTTTCTTGCTTTCGTGGTATTCTTGCTAGTTACACTAGCCATCCTTACTGCGCTTCGATTGTGTGCGTACTGCTGCAATATTGTTAACGTGAGTCTTGTAAAACCTTCTTTTTACGTTTACTCTCGTGTTTAAAAATCTGAATTCTTCTAGTAGTTCCTTGATCTTCTGGAGATACACATGATACTCTACCATCGATGAGTTAGTCT
+
@@@A?BB;;6=>///////<:@>@?@?@BBBB?BCCC=AB;@:@AAAABB@DBAAA6;5:@@><B??>:????BE?ABBBB3BB@CCCD>BABB?BA@<>A000=?;?178BBBBBB>==?6;5:<<=;;;=9==??388>?>?@>>>B;;;:;>)///)/61649<===685;495656'66;468888(8:867,6=:<9777555,6CCD/A:;6:6:7/-)-77--/;<6:0606/--60--//3886<9AA>==>@@=99=//)/73-------(--625
@ATNG8:04446:03981
GATGGTAGAGTATCATGTGTATCTCCAGAAGATAGGAACTCTAGAAGAATTCAGATTTTTAACACGAGAGTAAACGTAAAAAGAAGGTTTTACAAGACTCACGTTTAACAATATTGCAGCAGTACGCACACAATCGAAGCGCAGTAAGGATGGCTAGTGTAACTAGCAAGAATACCACGAAAGCAAGAAAAAAGAAGTACGCTATTAACTATTAACGTACCTGTCTCTTCCGAAACGAATGAGTACATAGATATACGTATAGCTACCATCGAATGAGGTTAGTCT
+
>>@>@DCCCBCCDED;::BAA@CBC?BAB>B;;:C@CACBBCBBB@ED@C@CCB@@@@@1A?BCCCCCCC@@@6>?>@@@@0@A?>;BCC9CDD@DCBBB@@9::.9<@@?C9947@A@BBBBCC;;;DCCBABA@C?@@BBCCBB?C?B;;:;BCBBBBB????AAA@BC@BBB=@@AAA9@::3000000%.:6..--::;==<@=@;<=<B=BACBB@CCCAABB?A?BBB=BCD=??BB??@CCCCBBBBAABBCCA?>@@@<=?>;949=6717=AAAAA
@ATNG8:04447:03956
GATGGTAGCGCGACGAGCGTAGACCCAGAAGATCAGGAACTCTAGAAGAATTCAGATTTTTAACACGAGAGTAAACGTAAAAAGAAGGTTTTACAAGACTCACGTTAACAATATTGCAGCAGTACGCACACAATCGAAGCGCAGTAAGGATGGCTAGTGTAACTAGCAAGAATACCACGAAAGCAAGAAAAAGAAGTACGCTATTAACTATTAACGTACCTGTCTCTTCCGAAACGAATGAGTACGTGTGCGACGTGTCTCCTACCATCGAATGAGGTTAGTCT
+
44:=9=BBA@?@@BBBBCBBBBBBB=CCC@DDCDAA=@@C;;;CBA?BB?B?AAA@AAAA2A?BBBABBBB@@?8<<:;;;;*;A=B?BBB:CCCAFCFCCAB;:6;;@B?CCC?BCBBCCEEEBCCCCCCC?CCCD<??A???@@>B@DBB@BBCBDCBB?BDDDCA?CC@BBA599@@@;@=>999999(9@;@;;;AA?@@<@<>>>?<?<@BCAA>ABA???A=A?B@A9A::5:AAAB@?@??DBCBCC@@@@@A@<@@@;=:;;@=BAA@;A=ACBAA
@ATNG8:04448:03967
GATGGTAGTGTCATATGAGAGTGTGTACTCATTCGTTTCGGAAGAGACAGGTACGTTAATAGTTAATAGCGTACTTCTTTTTTCTTGCTTTCGTGGTATTCTTGCTAGTTACACTAGCCATCCTTACTGCGCTTCGATTGTGTGCGTACTGCTGCAATATTGTTAACGTGAGTCTTGTAAAACCTTCTTTTTTTACGTTTACTCTCGTGTTAAAAATCTGAATTCTTCTAGAGTTCCTGATCTTCTGGATAGCGACGCGATATACTACCATCGAATGAGGTTAGTCT
+
@AA?@CBBBCCCCCCCCCCCBCCDCBCCCCBB@BCCC=CC?B?BCCCCCC@CCCCCAC?BBCC@C@CCCDA@ACD?CCCDDD(??;?@@@:ACCB?BCC@BC?AAADCC@CBCCCCCD?CBD?D?CCCDBBCC@CCBB?BBBBCCCCCCDDCBBBB@CBA=??<??ACCCCCCCC@BBBCC;A=?:::9:9:9#;CCCC<@@BCCCEKCG@DCBB2BBBBB?A?AGFGCCCCCB?B?CCCDDD=BBB@CCCBBBCCDDBBBCCCCCBB?BDCBB?BCAA>A@CC@AA
@ATNG8:04450:03941
GATGGTAGGCGTGTGAGAGTCTGCCAGAAGATCAGGAACTCTAGAAGAATTCAGATTTTTAACACGAGAGTAAACGTAAAAAGAAGGTTTTCAAGACTCACGTTAACAATATTGCAGCAGTACGCACACAATCGAAGCGCAGTAAGGATGGCTAGTGTAACTAGCAAGAATACCACGAAAGCAAGAAAAAGAAGTACGCTATTAACTATTAACGTACCTGTCTCTTCCGAAACGAATGAGTACGTGTGGACGTGTCTCCTACCATCGAATGAGGTTAGTCT
+
@BA@?BBB=BBBBBBCCDCCBC@@?@GHACCCC:::;?BBCBA@@?AB6;7;@@@@AAA0A=@AB@?@BBCCB@BBBBBBA298293:::29A?DCCCABBBB@B@BB@>>><?====??==>>=>AA@@<@@??=@?>=>=6618<B@B?BCBB?@?@<@>>>BB?BB?BBC?BBAA@;@<<8<?>>>/7718====>>>==C=FB>>;>;>==>B=????>>>=B<:;;7;CC?AABB:::BBAAA?>>AAAABBB?BCC=;;@?A=AA==9>=DC>>>
@ATNG8:04456:03958
GATGGTAGAGTATCATGTGTATCTCCAGAAGATCAGGAACTCTAGAAGAATTCAGATTTTTAACACGAGAGTAAACGTAAAAAGAAGGTTTTACAAGACTCACGTTAACAATATTGCAGCAGTACGCACACAATCGAAGCGCAGTAAGGATGGCTAGTGTAACTAGCAAGAATACCACGAAAGCAAGAAAAAGAAGTACGCTATTAACTATTAACGTACCTGTCTCTTCCGAAACGAATGAGTACACACTCTCATATGACACTACCATCGAATGAGGTTAGTCT
+
884506>DBCBCBBBBBCECCBBBC@CBB?CBBBCB?B?BBDBBBD@BB@B>AAB@AAAA2B@CCCBAACCCFD>CBCCDII5DB?B>B@B:BCC@CCCCBCC998:?BB?BBC?CBCBCABBCCCCCCCCC@CB????BBBEDBB?C@C@?;?ABBBBCD@BBBABB?CB>B=>9>><<<5:::9>AABB3BK?CB@ACFB>>;>=@@@A7:7:@CCCACCBBBAA7;7;BD=CCC?CCCBBCCCBBBCCCA@BBBCBABCCCB@BCBBB>@A@@>@?BCBAA
@ATNG8:04456:03985
GATGGTAGTGTCATATGAGAGTGTGTACTCATTCGTTTCGGAAGAGACAGGTACGTTAATAGTTAATAGCGTACTTCTTTTTCTTGCTTTCGTGGTATTCTTGCTAGTTACACTAGCCATCCTTACTGCGCTTCGATTGTGTGCGTACTGCTGCAATATTGTTAACGTGAGTCTTGTAAAACCTTCTTTTTACGTTTACTCTTGTGTTAAAAATCTGAATTCTTCTAGAGTTCCTGATCTTCTGGTAGAGCGTGCATATATCTACCATCGAATGAGGTTAGTCT
+
CBAB@?A@DCCCCCCCCCCC;;;CCB@@@CBA>B@@@>AG@DGDFDCBBC@BCCFC@C@CCBB?C@DBBBBBBBC?CCDDD1BB?B@AA<@BBB?BBC?BB>AABCGD@CBBCFEFD?BBC@C@CCCCBBCC@CCCC>@@FBBCCCCCCCCCBBB@CCC@CC@C?BBCCDBBBE?B@@@?3?4;5;@@@@,?A;;;0;BBAB>BBBA=AAAB0BBBBC@C?CB@<;;DDAA@BACCCBBB@CCC>BBCCICCBBCBBBBBDCCBB>ABAAC>CBAA>@?BCBAA
@ATNG8:04460:03954
GATGGTAGCGCACACATAGATACAGTACTCATTCGTTTCGGAAGAGACAGGTACGTTAATAGTTAATAGCGTACTTCTTTTTCTTTGCTTTCGTGGTATTCTTGCTAGTTACACTAGCCATCCTTACTGCGCTTCGATTGTGTGCGTACTGCTGCAATATTGTTAACGTGAGTCTTGTAAAACCTTCTTTTTTACGTTTACTCTCGTGTTAAAAATCTGAATTCTTCTAGAGTTCCTGATCTTCTGGAGATACACATGATACTCTACCATCGAATGAGGTTAGTCT
+
;;::=CA@BBBBBCBBFCD;;;CBB;;55;=?<@@AA<AA?B=;9:@;AC<A@@;:445:><A?B>ABB@@00/<20////$///(489</55<<7<6926B469ABDCACCCGEBBB@BBB@C?CCAAAEBC>BBBB?BAAACAAACCCDBBCCCABBB?AA>B8;;BCBCDDF@B;;;;.;>B5:;;;;;%:>BBB;AAA;;;BBBBADCED5A@@AC@C@CFACBABBBC@C?BBB@@A>@@D@CBCBCBBBBBCCCCBBBCBB?BBCBC>ABBB@B@CCCBB
@ATNG8:04463:03968
GATGGTAGATACTCGCTGATACACCCAGAAGATCAGGAACTCTAGAAGAATTCAGATTTTTAACACGAGAGTAAACTGTAAAAAAGATGGTTTTACAAGACTCACGTTTAACAATATTGCAGCAGTACGCACACAATCGAAGCGCAGTAAGGATGGCTAGTGTAACTAGCAAGAATACCACGAAAGCAAGAAAAAGAAGTTACGCTATTAACTATTAACGTACCTGTCTCTTCCGAAACGAATGAGTACACATCGTCGTGTCGTGCTACCATCGAATGAGGTTAGTCT
+
8999;@009>>@@B;;;BA;>@@@@:@>?8=9;;49095:<9>>:B9B=>B9AB997A@?/A;>>=>B@A@???7;:00/6666$6///8;;;/;88+-----9866=/5*..3...).337<<;;;=;>>;A@@?BHDEACBCBCBBC?E@CBB=@@BAB;;;@CDDDDEA@@=?@D8977>?.3371/////'/60//(/8==;==>=7<@8828;>=CBA?BBBAC@A=A<@@A<ABB>AAABBBBBECBBBBBCDBBBA;;:ABB?BBBCB?BA??;?>???AA
@ATNG8:04464:03973
GATGGTAGCTCTGCTCTGACTCTCGTACTCATTCGTTTCGGAAGAGACAGGTACGTTAATAGTTAATAGCGTACTTCTTTTTCTTGCTTTCGTGGTATTCTTGCTAGTTACACTAGCCATCCTTACTGCGCTTCGATTGTGTGCGTACTGCTGCAATATTGTTAACGTGAGTCTTGTAAAACCTTCTTTTTACGTTTACTCTCGTGTTAAAAATCTGAATTCTTCTAGAGTTCCTGATCTTCTGGTGAGATATGCATGATGCTACCATCGAATGAGGTTAGTCT
+
8<;<<ABBBABBBBACBCCCGGCCCCCBBBBD@CCBC=CC?C?AA9;;CC@CCCCC?@>@CCC@C@CCCBBBCBB@CDDDD5DD@BBBC=BCCGAGBB>BC9;;;BCC@BBCBBBDE?BBC@B>BBCCDDDD?BBBD>ABCDCBBBCCBBCCCAA?BCF@CC?B?CCBBBBBCC?AABBB<B@CABBBBB,AC;;;0;AA<<;BAA@=@BCB0@@@AA=@=@@@BCCEA@@@D@BBBCCC?AACACCAA@BC@A@CEBBBBCCDD?BAAAC?AB@@=@@CCCBB
@ATNG8:04468:03961
GATTAGTGATACAGATCAGACACCAGAAGATCAGGAACTCTAGAAGAATTCAGATTTTTAACACGAGAGTTAACGTAAAGAGAAGGTTTTACAAGACTCACGTTAACAATATTGCAGCAGTACGCACACAATCGAAGCGCAGTAAGGATGGCTAGTGTAACTAGCAAGAATACCACGAAAGCAAGAAAAAAGAAGTACGCTATTAACTATTAACGTACCTGTCTCTTCCGAAACGAATGAGTACGATGAGATCTCGTGTGCTACCATCGAATGAGGTTAGTCT
+
>>>;DBBBBBCBBBBAAACCCCHABAB@B@BC;;4;3=<:@@@B@BB@B?@?@==>=7)86;<=888==B?B=@ABBB>BDCC?B5;;;.;;A=@CCCCEB<;5;;@A>CCC@CCAA@CBCCCGBBA@@C???@A>@@CCDBBBAE?B;:8;BAABCCC@AAB999@CD@CCC<??BA@;?993999999%9>;997:7<?@A<A<A<===@<@@CAA=@A@@ABC@C?BBB<AAB>:::@@@???BBBCCCBBBBBB?:99FF=A?@@@86::?=?=ABBAA
@ATNG8:04470:03969
GATGGTAGTGTCAGTGCGCGTCGTCCAGAAGATCAGGAATCTAGAAGAATTCAGATTTTTAACACGAGAGTAAACGTAAAAAGAAGGTTTTACAAGACTCACGTTAACAATATTGCAGCAGTACGCACACAATCGAAGCGCAGTAAGGATGGCTAGTGTAACTAGCAAGAATACCACGAAAGCAAGAAAAAGAAGTACGCTATTAACTATTAACGTACCTGTCTCTTCCGAAACGAATGAGTACGAGAGAGCACACGTGTCTACCATCGAATGAGGTTAGTCT
+
>>>=:BCGCDCCC>==B@CCB>C@@;@BB=@BABBB@DACCCBBB?BB=@<>??==???0??ACBABBBD??>8<?99999(9@;@9???5?AA?A???A@::;1816A9@@B:==@AA@@>>>@@@@@@@<<<<<6<<==:;::5;:@@B@DBBBA?AC=B;;;BB?BB@CBB?BBBBB>=<96/////(//)/>@<??ABB<@<>==<5<:?999>8==>==>><A==:91900+0;;::<>998<>>>A?757::;????@7;;>>A:>>;;5::=>>A8
@ATNG8:04472:03966
GATGGTAGCTATACGTATATCTATGTACTCATTCGTTTCGGAAGAGACAGGTACGTTAATAGTTAATAGCGTACTTCTTTTTCTTGCTTTCGTGGTATTCTCGCTAGTTACACTAGCCATCCTTACCGCGCTTCGATTGTGTGCGTACTGCTGCAATATTGTTAACGTGAGTCTTGTAAAACCTTCTTTTTACGTTTACTCTCGTGTTAAAAATCTGAATTCTTCTAGAGTTCCTGATCTTCTGGGTGTATCAGCGAGTATCTACCATCGAATGAGGTTAGTCT
+
AB@@?BBBBBBBC@A@CCCCCCBABACBCC<:9;BBB>BD@D?CBBDDCC@CC@>>;?<@@BB?C@BBBCCBCBB@@?@@A2AA@CBBB=BBAA>AA?;=<000>=@D?AADBBBBC<@>B@B?AA>?>?BB<>@BA?BAAABBABBBBB>@@=>:BDDACC@CBDDCCCCBCD@CAABA8@<A;99999*:BBCD=BBCCCBA@@@;@@@@0?AABB@B@BC@CBBBCCC@C@BBBB@@=@>BB8A@?@BBBFCCCAACCCDDD@BBA@@;;;:@;@=CC@??
@ATNG8:04473:03966
GATGGTAGAGTACAGTGTAGTAGACCAGAAGATCAGGATTCTAGAAGAATTCAGATTTTTAACACGAGAGTAAACGTAAAAAGAAGGTTTTACAAGACTCACGTTAACAATATTGCAGCAGTACGCACACAATCGAAGCGCAGTAAGGATGGCTAGTGTAACTAGCAAGAATACCACGAAAGCAAGAAAAAGAAGTACGCTATTAACTATTAACGTACCTGTCTCTTCCGAAACGAATGAGTACTATAGACTATCTGAGACTACCATCGAATGAGGTTAGTCT
+
CCCC?CCCABBCCCCDCBBBCBBBD?CCC?CCCCCC@?@?@CBCC@CC?C@CA@8899:)7=?BBCCCCCAA@9@BBBAAA1BB<?/777*8=A?BBB@AA@@=;@;@A=A>><>===@@@@AAA??AA@@:@AAA7==AA>@@>:@<@@B?BC>>>>>A:>>@@BB>BB>AAB>A=566)8<<8<=DCD/8838AAA>>;??<?;?===9>;A@>=>9>>>>=<;8<:9970:@?;@AAC>>;???CAA??AAAAC>=<=>>C:@<;;>9>A88284==978
@ATNG8:04474:03974
GTTGGTAGCACGAGTCACTCATATCCAGAGATCAGGAACTCTAGAAGAATTCAGATTTTTAACACGAGAGTAAACGTAAAAAGAAGGTTTTACAAGACTCACGTTAACAATATTGCAGCAGTACGCACACAATCGAAGCGCAGTAAGGATGGCTAGTGTAACTAGCAAGAATTCCACGAAAGCAAGAAAAAGAAGTACGCTATTAACTATTAACGTACCTGTCTCTTCCGAAACGAATGAGTACAGAGAGTACGATATGTCTACCATCGAATGAGGTTAGTCT
+
44.45:<::9944555<:=;?664;5:/0/;;<56166;=>C==A=55.47;@?8::::):8::::9898333(3344999)9:8>.555&5997><<<>@=;A=A=;;7;AA=AAA?@ABBBBA;;9@@@=ADCC?BACCAAAD?B?BCC@CCCCBBBB@DAA::9<?=<=6:6:;988(333,399::+::6:2227:>@B<B7;;AA:=:=?CBB@CBBBCCC8:79DA9A9949?=@9::9:BCCCBBBBBBAAA@@??@<??>>><==::7:8<=@?=
@ATNG8:04477:03985
GATGGTAGCGCGACGAGCGTAGACCCAGAAGATCAGGAACTCTAGAAGAATTCAGATTTTTAACACGAGAGTAAACGTAAAAAGAAGGTTTTACAAGACTCACGTTAACAATATTGCAGCAGTACGCACACAATCGAAGCGCAGTAAGGATGGCTAGTGTAACTAGCAAGAATACCACGAAAGCAAGAAAAAGAAGTACGCTATTAACTATTAACGTACCTGTCTCTTCCGAAACGAATGAGTACCTCTCAGACGCTCGTCCTACCATCGAATGAGGTTAGTCT
+
55;<9=BCBBBBBBBBBBBCCCCCD>BCC@CBBB;;7;?BBCBBAA?AA>@????BBBBB3B?BBBBBDEBA@@9?=?AAAA0@@=B@FEE;EEE@ECBCCDD998;?BC@CCA?CCBACCCCCDCCCBDBB?BBBC?BAAB@@AB?D@C?@=@CDDBBBC?AAA@@@@DD?AAA799@@@9@>>999999(9@:=;;;@@BBA<?;@@AA:>:=@CBB?BCAAABB>A>ABB<AAA?BBBBBBF?BBBBB@?@AA@@@@@7::<6<=>?>:<=<>:=8=A???
@ATNG8:04478:03984
GATGGTAGTATCTGCACACTCTGTCCAGAAGATCAGGAACTCTAGAAGAATTCAGATTTTTAACACGAGAGTAAACGTAAAAAGAAGGTTTTTACTAGACTCACGTTAACAATATTGCAGCAGTACGCACACAATCGAAGCGCAGTAAGGATGGCTAGTGTAACTAGCAAGAATACCACGAAAAGCAAGAAAAAAGAAGTTACGCTATTAACTATTAACGATACCTGTCTCTTCCGAAACGATGAGTACGAGAGTGCACACGTGCTCTACCATCGAATGAGGTTAGTCT
+
55<>:BBABB@@A?CCCCB9666==:?DD?@@BA;;5;;;;9???B@A?=A=????AAAA3A<@@@::9BBBCC>BBBCDCC5@A<@2;;;;*::;4<@=?@>=/0*/577499@:@@=B==<@9;;;;ABBB@AAAB>@?BBBBBA@C>B;;8;BCCCCCD?:::?@A>AB?BAA3999999*99929:::99%7=6;<.56==>>A=B<?=>=;>:==88880699:::8692222'----2-.22222222225772..5...337604...2,--..38.3;<=;
@ATNG8:04479:03984
GATGGTAGGCACTGCGCACACATCCCAGAAGATCAGGAACTCTAGAAGAATTCAGATTTTTAACACGAGAGTAAACGTAAAAAGAAGGTTTTACAAGACTCACGTTAACAATATTGCAGCAGTACGCACACAATCGAAGCGCAGTAAGGATGGCTAGTGTAACTAGCAAGAATACCACGAAAGCAAGAAAAAAGAAGTACGCTATTAACTATTAACGTACCTGTCTCTTCCGAAACGAATGAGTACTGTATCTATGTGTGCGCTACCATCGAATGAGGTTAGTCT
+
<=9405<A?A;66B@?@CBBBBCDD?CCB?BBBMDFAH@CCC::;D@CD@D@CC@@@AAA0A>??@CBDFDCBB>A@A@FFF5BB><8@@B8BBC?CBCBB@@00-06>>7?>@>@BBCDECDCCAA@CBBB?BBBC>AABCBBBC?B?B@@=@CBBBCAA>ABBCCB@CB?879;@@@@@9>>>;::9999%0;76///==BBA=A:@?DD<A<AACBB?ACCBBBB?B?@@@<@BA?BDBBBBBBBBBBBC@AABCA=9::=>>;@@>>=6;@9979?CC99:
@ATNG8:04480:03981
GATGGTAGAGTATCATGTGTATCTCCAGAAGATCAGGAACTCTAGAAGAATTCAGATTTTTAACAACGAGAGTAAACGTAAAAAGAAGGTTTTACAAGACTCACGTTAACAATATTGCAGCAGTACGCACACAATCGAAGCGCAGTAAGGATGGCTAGTGTAACTAGCAAGAATACCACGAAGCAAGAAAAAGAAGTACGCTATTAACTATTAACGTACCTGTCTCTTCCGAAACGATGAGTACATAGATATACGTATAGCTACATCGAATGAGGTTAGTCT
+
898;7?/06<;:995655<<<566?255>7:98844.57:8>?>9:25529.4:<<<<<<$/)//)///779>==4<999>9>(59268@DD6:9:2544448<::5968904494::<466;;<>>==>655.99992994498:<:<2=00*0>0009?>055<;<<7;:6877,37;<8;8;>BBC>C+=:17;///7:98,2,255517.55995.6<<<<>?796989/5-----688;553::;::778A??779C>?>>>;=;;:99298>?999
@ATNG8:04435:04009
GATGGTAGTGCGTGAGAGAGAGACCCAGAAGATCAGGAACTCTAGAAGAATTCAGATTTTTAACACGAGAGTAAACGTAAAAAGAAGGTTTTACAAGACTCACGTTAACAATATTGCAGCAGTACGCACACAATCGAAGCGCAGTAAGGATGGCTAGTGTAACTAGCAAGAATACCACGAAAGCAAGAAAAAGAAGTACGCTTATTAACTATTAACGTACCTGTCTCTTCCGAAACGAATGAGTACGAGAGAGCACACGTGTCTACCATCGAATGAGGTTAGTCT
+
CB:;055:;CCC;;9CCABBCB<;;)9@:59:99;906:CCCBAAA=@>9=6=@>=<;;;'74>888:BB<=8=299>>>>>0:@<@5?@?7@BC@CBABCBBCC@B?BCACCB>A@CCCCCCCBCA@@B;;5;C;;5::99?>>=9>=@@@=AB??@CCB@BBDBBB@BA=@AA<>;=;;3777888989(7?9?<===0-)--)-)-9894925:@CC:::@??AA<?>ABA<AAA>BAABBBCAAABBBBBBBBBBBBAB???=77///9<<<?7;57@000
@ATNG8:04441:04021
GATGGTACAGACGTTACAGAGCGCCAGAAGATCAGGAACTCTAGAAGAATTCAGATTTTTAACACGAGAGTAAACGTAAAAAGAAGGTTTTACAAGACTCACGTTAACAATATTGCAGCAGTACGCACACAATCGAAGCGCAGTAAGGATGGCTAGTGTAACTAGCAAGAATACCACGAAAGCAAGAAAAAGAAGTACGCTATTAACTATTAACGTACCTGTCTCTTCCGAAACGATGAGTACGTGTGCGACGTGTCTCCTACCATCGAATGAGGTTAGTCT
+
@@><7;9:;;>=/0,/<<ACCCCC@BCDGCCCCDD@C@BCCCFCB???<?:?=A:::;;$:.9?@<<>B>>>=9A>;@@@@,@A5;5:@@6@AA>::8A<BBBB>B>?@8>?@6<?@AAABCCBBB@>>=D=@CAB@BC@??BAB>A<???<?BABB?9:37:88;C@CC?BBA9??999-9==8<????.8949DDCCDA88278=?@@=A?BA????BBAAA??<>;><<6/000;==097BBBBBC@@@@ABBBB@::::==/005489:A>D:BAC??
@ATNG8:04446:04035
GATGGTAGGCGTGTGAGAGTCTGCCCAGAAGATCAGGAACTCTAGAAGAATTCAGATTTTTAACACGAGAGTAAACGTAAAAAGAAGGTTTTACAAGACTCACGTTAACAATATTGCAGCAGTACGCACACAATCGAAGCGCAGTAAAGGATGGCTAGTGTAACTAGCAAGAATACCACGAAAGCAAGAAAAAGAAGTACGCTATTAACTATTAACGTACCTGTCTCTTCCGAAACGAATGAGTACGAGAGTCAGAGCAGAGCTACCATCGAATGAGGTTAGTCT
+
<><=@B@C@BBDCCCBBB@9;9=990;BB?BCCDCC@B?BB@@@BBABB@B?BA;;;AAA2B?CDB::9CA@@A;ACBBBBB2?=9=3:99+:7?9?;<<?=;9;*/*.:696:6:AD@@?:<;DB;;:??A<AA;;7;>>>>=888-85;CC?BB???BA=:>AAAAB?>><?DD8>>899+8::4:;>>>/9819===A@???6:5;>>B=B=AA;;;:====?>=9<9888*89929==<997;>><<==>B>>=??>==?EE:==BA@=AA>><>;??;;;
@ATNG8:04452:04039
GATGGTAGTATCTGCACACTCTGTCCAGAAGATCAGGAACTCTAGAAGAATTCAGATTTTTAACACGAGAGTAAACGTAAAAAGAAGGTTTTACAAGACTCACGTTAACAATATTGCAGCAGTACGCACACAATCGAAGCGCAGTAAGGATGGCTAGTGTAACTAGCAAGAATACCACGAAAGCAAGAAAAAGAAGTACGCTATTAACTATTAACGTACCTGTCTCTTCCGAAACGAATGAGTACGAGAGAGCACACGTGTCTACCATCGAATGAGGTTAGTCT
+
8889;?CCCCCCDDBBBBBDCCCCE?BCCAAA@B@A6;7;ACABBD@CB@C?:9:??@@A2A?BBBBC>>>AAA:AABDDDC5BB?B=AAA7BBB?CCGGCDCBB@B@CC@BBC?BABBBCCCCBCCCCCCC@CBBB>??BBBA@B?EACAA?@@@DDBC@?BBBBBC?BB@>>>9>???>8?@@;=????.?A>B???BAAAA:=:=>?@5:4:>AAB?BBBBBBB?B?BBF>DBB????BBBBBBBBB>>>ABBBBBCDB>B@=B888@=:;;@<?:?CAAB
@ATNG8:04455:04033
GATGGTAGAGAGAGCTCTCTCATCGTACTCATTCGTTTCGGAAGAGACAGGTACGTTAATAGTTATAGCGTACTTCTTTTTCTTGCTTTCGTGGTATTCTTGCTAGTTACACTAGCCATCCTTACTGCGCTTCGATTGTGTGCGTACTGCTGCAATATTGTTAACGTGAGTCTTGTAAAACCTTCTTTTTACGTTTACTCTCGTGTTAAAAATCTGAATTCTTCTAGAGTTCCTGATCTTCTGGATATGAGTGACTCGTGCTACCATCGAATGAGGTTAGTCT
+
::<><>BDCBBDDCCBB;<;BBDBBBBBBBAA?ACCF>CD@D@BBBBCCB?BCCCC@B?AA@?<????AA@@9@9>><<;'786;?BB8?AAA=ACC?BC?C@?@BB?CBBBABCD=A>A<A>>>><::9?;?>>>=AAAADDA<==ABA>>>A<>>>=@@<?;?AA?AAAAA8<<ADD5A8=8=;>@>,;=999,//<<<=@??>46677+7///@9@9>><>>>>@@@=@=>>>@@A:>>A=B@@@@@?@???>AA<>>@>>;>?A@@;@@<<9=:>ABA@
@ATNG8:04458:04023
GATGGTAGTATATCGCGTCGCTATCCAGAAGATCAGGAACTCTAGAAGAATTCAGATTTTTAACACGAGAGTAAACGTAAAAAGAAGGTTTTACAAGACTCACGTTAACAATATTGCAGCAGTACGCACACAATCGAAGCGCAGTAAGGATGGCTAGTGTAACTAGCAAGAATACCACGAAAAGCAAGAAAAAAGAAGTACGCTATTAACTATTAACGTACCTGTCTCTTCCGAAACGAATGAGTACTATAGACTATCTGAGACTACCATCGAATGAGGTTAGTCT
+
CCCD>AACBAAAA;;;A?B@=AA@A8@@?;?@BAA@:@4;;B:;5@<@@>@<BB;:9DCD2B?AAAACA@@:::5:@ACCDE5BB@B<@AA9ABC=ABFCCDCCD?C@CB@BBA?AAAABAABGEBCBBBBDAEDBB?CCCCBBAB=A;@:;5;BA@@@BDABBAABB@CB?BCC2899999*9<<8=@@@@A'@A=8976?A:;;<@=AA??:=8==A@@=@CCAABC@C?CCC>BCB?BBBBBBBBBBBCAAACABBBABABBBF@C??@B>BC@@=?=AAC::
@ATNG8:04459:04024
GATGTAGAGAGACTGTAGCGCACCCAGAAGATCAGGAACTCTAAGAAGAATTCAGATTTTTAACACGAGAGTAAACGTAAAAAGAAGGTTTTACAAGACTCACGTTAACAATATTGCAGCAGTACGCACACAATCGAAGCGCAGTAAGGATGGCTAGTGTAACTAGCAAGAATACCACGAAAGCAAGAAAAAAGAAGTTACGCTATTAACTATTAACGTACCTGTCTCTTCGAAACGAATGAGTACGATGAGAGAGCTCTCTCATCGAATGAGGTTAGTCT
+
777455<?<::55566>=>==;;;3;;;8=BBBBB@C?9:553-3:4::8<694333?>>,=27733;888333(37=:?@@+@>:=:=@A2==>=@AA?97;//,/7::6:/545@>=?==BBC;;;9:CB@CDBB=@@959@AA?C>BAA=?BAA@::94999?B?:@@9???6>::<<3;<;488;???'::63758???@??<?::;:B=B<;8@::4:A?=787888;;6;771737>>888BA??@77332:9556;86////////(/377553
@ATNG8:04459:04034
GATGGTAGATATATGCACGCTCTACCAGAAGATCAGGAACTCTAGAAGAATTCAGATTTTTAACACGAGAGTAAACGTAAAAAGAAGGTTTTACAAGACTCACGTTAACAATATTGCAGCAGTACGCACACAATCGAAGCGCAGTAAGGATGGCTAGTGTAACTAGCAAGAATACCACGAAAGCAAGAAAAAAGAAGTACGCTATTAACTATTAACGTACCTGTCTCTTCCGAAACGAATGAGTACACATCGTCGTGTCGTGCTACCATCGAATGAGGTTAGTCT
+
;;:=<=>BBBA@A;9:@@;9;;;:?7;??45/;:00)/1777333849<:=@AAA@AA@@'@1333333>;877.77;4444$49.4.555&59949><<<==55458@=;@AA659><==9;9?655:;;;8<@@@?@@?;?BCC?C?B;;7;BAABBBC?@??:::?AA@ABB?AA><;38882<@BABB'??<787>?B>>A<@:<;>A;B<;9@;;6;CCABBC?C59:@9>995:??AABBBBBBAAA@???AAA:99BBB?BBAAB?:9:?;?>BBBBB
@ATNG8:04461:04028
GATGGTAGCGAGCGAGTGTGTATACCAGAAGATCAGGAACTCTAGAAGAATTCAGATTTTTTAACACGAGAGTAAACGTAAAAAGAAGGTTTTACAAGACTCACGTTAACAATATTGCAGCAGTACGCACACAATCGAAGCGCAGTAAGGATGGCTAGTGTAACTAGCAAGAATACCACGAAAGCAAGAAAAAAGAAGTACGCTATTAACTATTAACGTACCTGTCTCTTCCGAAAGAATGAGTACTTGTAGAGCTCTATACTAATCGAATGAGGTTAGTCT
+
49946444944455<<ABCCCBABA:@;@=@@AA@B?<:==>E8588B?4:4779455555#5499<>>>C=A<C>955<<<;(??.9.5;;+<<=>BAABBBBBB=B<9909559>>A=>>>A@BA@@?@@A?BBABAF999CCBB@C>AA@;?AABBBAB@CB>=<<+//6::;8=====6=8858BCCAA(78,333777377/739:<96;488BAA4:555444.43444)4;7:<;4448:53344338<333766//(/7771-//91617;;85
@ATNG8:04462:04010
GATGGTAGCATCATGCATATCTCACCAGAAGATCAGGAACTCTAGAATAATTCAGATTTTTAACACGAGAGTAAACGTAAAAAGAAGGTTTTACAAGACTCACGTTAACAATATTGCAGCAGTACGCACACAATCGAAGCGCAGTAAGGATGGCTAGTGTAACTAGCAAGAATACCACGAAAGCAAGAAAAAAGAAGTACGCTATTAACTATTAACGTACCTGTCTCTTCCGAAACGAATGAGTACCTCTCAGACGCTCGTCCTACCATCGAATGAGGTTAGTCT
+
DCCC@BBBABBBA@ABCCCCDCCBB?BCC?CCCBBB@B?BCCA@AC?CD?C>@?AAA@@@1@?BBCCCAAABBC9>?@@???,@@=A?CCD;HBB@BBBCCEGBC?C@CC@CCC?BB@AABBCBCCCCCDCC?DCAA?@AA@?@@><@?CBB?BDCCCCCC@AAABBB@AA<@@@8<<999,9<<899:9::%9?<A999BA>==9=8;=>?5:6:=AA@?ABA@@CC@C?CCC<BBB?BBBBBBB@BBB>=>BBBBAD@@@:@AD<A:::A;??::69:>A???
@ATNG8:04467:04020
GATGGTAGTGTGTCTCTGAGAGTATTACTCATTCGTTTCGGAAGAGACAGGTACGTTAATAGTTAATAGCGTACTTCTTTTTCTTGCTTTCGTGGTATTCTTGCTAGTTACACTAGCCATCCTTACTGCGCTTCGATTGTGTGCGTACTGCTGCAATATTGTTAACGTGAGTCTTGTAAAACCTTCTTTTTACGTTTACTCTCGTGTTAAAAATCTGAATTCTTCTAGAGTTCCTGATCTTCTGGAGTTACACATGATACTCTATCGAATGAGGTTAGTCT
+
CF@?>ADMCC?@@DCCCCCCCCCCC?CCCBB@>@BCD>CC?C=A@@@CDD?CCCCC@C@CCCC?C@CCCFCBBCBACCCCC1BB?BCFF@CBBB?BCB?CC>AACCCC@CCCCCCCB?BBC?C?CCBBB@@@@BBBC?AACCDCCCAAACCABAD?CBB?BC?C=??BBCCBBD?@@CCD;D9:8;CBCC5BCDFD=BBCBBCCCCC@BDCD5DCBCB?B?BA>BCCCDBB@B@BBBFBB>@@B@BBB@BCCCDBBBCBBCBBBDCBB@ABAA>@>AC@@@
@ATNG8:04467:04023
GATGGTAGCTCTGCTCTGACTCTCGTACTCATTCGTTTCGGAAGAGACAGGTACGTTAATAGTTAATAGCGTACTTCTTTTTCTTGCTTTCGTGGTATTCTTGCTAGTTACACTAGCCATCCTTACTGCGCTTCGATTGTGTGCGTACTGCTGCAATATTGTTAACGTGAGTCTTGTAAAACCTTCTTTTTACGTTTACTCTCGTGTTAAAAATCTGAATTCTTCTAGAGTTCCTGATCTTCTGGGCTGCGCTGATATGCGCTACCATCGAATGAGGTTAGTCT
+
A@AA;CCECC=A@?BCBBCCCCBBBBBBBBBC@CBBB=BD@D@BBCCDCC@BBCCC@B@BCCC?CACCCCBBBCC=@@>>>0@B?DCDC?CCCCACCB@BD9;:BBBCBCCCBBBCC?BBC@C@CCCCCBBB?BBBB?CBCCC@??CBCCBBBADADBB?BB?C?BACCBBBCF@CBBBB7A>B;;:::9*9BCCF>DCCBBCBBCC>BBBB2ABBAA?A@CC@BBCDCCC>@>@BB@@@4:::;/;;;;ACCCCCHCFBFFCCCACCBBC?@@@@>@?CDBBC
@ATNG8:04470:04017
GATGGTAGCGGCACACATAGATACAGGTACTCATCGTTTCGGAAGAAGACAGGTACGTTTAATAGTTAATAGACGTACTTCTTTTTCTTTGCTTTCGTGGTATTCTTGCTAGTTACACTAGCCATCCTTACTGCGCTTCGATTGTGTGCGTACTGCTGCAATATTGTTAACGTGAGTCTTGTAAAAACCTTCTTTTTACGTTTACTCTCGTGTTAAAAATCTGAATTCTTCTAGAGTTCCTGATCTTCTGGTCTACTACACTGTACTCTACCATCGAATGAGGTTAGTCT
+
/0//)/::0/)455:5559<<9----(---,2,-/97918:4:4//)/::::8::9///)/)/7::)5.554//:///9)/////$///(47::3///:6::<7;<8<>B;@A?AABBBCA@=@@@9=::9999@<<9>>>>:>>=;;<;?=>>?@@A@A?@@?4::8=8=??>??>>=8944449$9.5.55555$4999@065;9:99555.5555$55555.5.5;49;;554=7=.55:5447;45.5559;;;?===<<ACCCBBB==>?;;5;;;;4;=?A;;;
@ATNG8:04472:04039
TATGGTAGCGCATATCAGCGCAGCCCAGAAGATCAGGAACTCTAGAAGAATTCAGATTTTTAACACGAGAGTAAACGTAAAAAGAAGGTTTTACAAGACTCACGTTAACAATATTGCAGCAGTACGCACACAATCGAAGCGCAGTAAGGATGGCTAGTGTAACTAGCAAGAATACCACGAAAGCAAGAAAAAGAAGTACGCTATTAACTATTAACGTACCTGTCTCTTCCGAAACGAATGAGTACGTGTGCGACGTGTCTCCTACCATCGAATTAGGTTAGTCT
+
ABBB?B??>@CC?@?BDDDCDCDDD=BBC@CDCDA@<@?CCCCCCC@CC@C?BBA@@AAA5A?BCC@@@CC?BA<ABBCCCC5CC@C?BBB<BBC?CABABCB@?=:=?>9<00*0;==BCDCCCCCCBCCC@CCCC?BBCBBBBB?CAD9999CCCCBBB?CCCBBB>AA?BBC=>>777):==;:9::9(8@8>>?>BCBB=<A;@?>?<@99;A997:CBBBBC@C?BBD=CBB?@@@AAA@??>899@AA???BBBA@AAA>AABBB?B?B?;?:<=<=<
@ATNG8:04474:04009
GATGGTAGCACGAGTCACTATATCCAGAAGATCAGGAACTCTAGAAGAATTCAGATTTTTAACACGAGAGTAAACGTAAAAAGAAGGTTTTACAAGACTCACGTTAACAATATTGCAGCAGTACGCACATAATCGAAGCGCAGTAAGGATGGCTAGTGTAACTAGCAAGAATACCACGAAAAGCAAAGAAAAAGAAGTACGCTATTAACTATTAGCGTACCTGTCTCTTCCGAAACGAATGAGTACGATGAGAGAGCTCTCTCTACCATCGAATGAGGTTAGTCT
+
ABB=@BBCCB@@;CCCFCCCCCCC@DCF@BBBBBB?B>@@BBBBB?BB?D?CBBBBA@A2A=BBBBBBDCCDD>A9::BAA/994:?DDC:BAA<AAAABA><<0818>9>?A:>>BAA>==?A??=??<@=AA@@;>>>===;;7:<A:;7;@@@A>>=<AAAACC?B>7::?:==:;::/:888(7:998+:=:@@>>>B>>>7;5;?;;57<9///659::@???<A;:;:1:881888@???<;;>==>=AAA888@@A@@@<@:;:B=>>=A<A=@??>>
@ATNG8:04475:04032
GATGGTAGACATATCGTACTCTCTGTACTCATTCGTTTCGGAAGAGACAGGTACGTTAATAGTTAATAGCGTACTTCTTTTTCTTGCTTTCGTGGTATTCTTGCTAGTTACACTAGCCATCCTTACTGCGCTTCGATTGTGTGCGTACTGCTGCAATATTGTTATCGTGAGTCTTGTAAAACCTTCTTTTTACGTTTACTCTCGTGTTAAAAAATCTGAATTCTTCTAGAGTTCCTGATCTTCTGGGTCTACGCTCGTCGCGCTACCATCGAATGAGGTTAGTCT
+
B@@:7;;@BBBBBFDCCCCCDCCCCBCABB??<?BAB=BC@C@BBADAA@=?AAAA?B<??CD?B>@AAABCB?@>=B===+9:,:8//'.00/;?==:BB@BABAA>;>>>>AA==9>AA5868=;;<=<A;AACA7==@>>@AAAA@<>:;:B<>=>=>><>A@@@@@@B@>6::AFF6@<@9==;>;.:=9991:==99:><98189899&;===A=A=??<?@@?>>>=A<??@@??:>>CB:@?@BAD<<=@@@??<<<>@<===AA8=>==:>;>>B??
@ATNG8:04476:04034
GATGTAGTGTCATTGAGAGTGTGTACTCATTCGTTTCGGAAGAGACAGGTACGTTAATAGTTAATAGCGTACTTCTTTTTCTTGCTTTTCGTGGTATTCTTGCTAGTTACACTAGCCATCCTTACTGCGCTTCGATTGTGTGCGTACTGCTGCAATATTGTTAACGTGAGTCTTGTAAAACCTTCTTTTTACGTTTACTCTCGTGTTTAAAAATCTGAATTCTTCTAGAGTTCCTGATCTTCTGGAGATACACATGATACTCTACCATCGAATGAGGTTAGTCT
+
AA@?;=BDCCCDE=@ABAAABCCCCDBBA@=A;;;69B<A;655<<5403:;7:49-7???=A<=>BBBCBBC8BB=<;)9<177555)5;9?8?<>9?B?DBBAA@<?;>?@E=>:=AA=A<@@==:8896<?<<69:=?<>>@666;:---3(--53773<7888?C>>>B99<<<<-<9=:;;;;;+;>??@:???@@?>=787-/::;+9//-3-32//+/===A>A<A<======56671///767;=;;:<;:;@???B=@=7775///;69177737
@ATNG8:04478:04029
GATGGTAGTATATCGCGTCGCTATCCAGAAGATCAGGAACTCTAGAAGAATTCAGATTTTTAACACGAGAGTAAACGTAAAAAGAATGTTTTACAAGACTCACGTTAACAATATTGCAGCAGTACGCACACAATCGAAGCGCAGTAATGATGGCTAGTGTAACTAGCAAGAATACCACGAAAAGCAAGAAAAAGAAGTACGCTATTAACTATTAACGTACCTGTCTCTTCCGAAACGAATGAGTACATAGATATACGTATAGCTACCATCGAATGAGGTTAGTCT
+
54>><CCBBBBCCCCDECEBECCDD@DBC@BBBC@@>B@CDDBBBC@CE?B@BCBBBCCC3C@CBBCCCAB?>>7=?>?@AA1AD@BBBCC;CCCACAAACCCBB@C@CC@BCC?B@CCCBBBCCCCCCCBC?CCBB>AACFBCBB@ACB9877BBDBABC?CBBBAA>AB?AA=07/////)///)/////(-927...7=BBC:>:=?>?7:6:BBAB?BBAAADC?C@BCC>CBC?AAADCCCAAAACCCAACA>>@>>>@??:?AAAD<>>==:=:>AA??
@ATNG8:04482:04027
GATGGTAGAGAGACTGTAGCGCACCAGAAGATCAGGAACTCTAGAAGAATTCAGATTTTTAACACGAGAGTAAACGTAAAAAGAAGGTTTTACAAGACTCACGTTAACAATATTGCAGCAGTACGCACACAATCGAAGCGCAGTAAGGATGGCTAGTGTAACTAGCAAGAATACCACGAAAGCAAGAAAAAGAAGTACGCTATTAACTATTAACGTACCTGTCTCTTCCGAAACGAAATGAGTACGATGAGATCTCGTGTGCTACCATCGAATGAGGTTAGTCT
+
@@@<@CB@<CCDAA@CBBBCCCCC@BBB?B@@@A@9@7::99@@?:>>9>=?@AABAAB3B?C?????@>?=<5<9;5===*==7<7<<<0<CC>AABBCBCBB>B?BC7;<A>@@DDDBBCCCCCCCB;0+00009>:<:??@A?B?BAA=A@@@CCCC@CCCBBB@BB?BB=2;;333(379333333$3;6;8=>B?>@@<A;@@AB9=5;;A?@<@@@A@@@=?9><<6;777(39778?AB=777A>>;5566688/<<=-//:9:5>ADD;?;=>===
@ATNG8:04435:04044
GATGGTAGCGCACACATAGATACAGTACTCATTCGTTTCGGAAGAGACTGGTACGTTAATAGTTAATAGCGTACTTCTTTTTCTTTGCTTTTCGTGGTATTCTTGCTAGTTACACTAGCCATCCTTACTGCGCTTCGATTGTGTGCGTACTGCTGCAATATTGTTAACGTGAGTCTTGTAAAACCTTCTTTTTACGTTTACTCTCGTGTTAAAAATCTGAATTCTTTCTAGAGTTCCTGATCTTCTGGCTCTCGTAGACAGATACTACCATCGAATGAGGTTAGTCT
+
<<<>ACCBACCCCCCBBBCCCCCBBBCCCCBB?BBBA<AD?B@BCCCCCCACCCBB>B>BBBB@C@DCDCAABB@<99999*9;;0;;;;;&;@@>;@9949D?ABADCC?BBFCCCCC@CDD?B?CCDGCCBB?BBCG@CBBBCDCCCBBBCCBBB?BBB?BB?B>?@CCCCCCD@CCBBB8B?A?BBBBB5BCDDD;@@CBCCCCCA;>@=?,A@ABC@E@A@@=@CDCC@@>AACBCCCB@BAB>BCBCBDCCCCCCCCCBBCCC@BBBCC?AABB<?;?CAAA
@ATNG8:04436:04087
GATGGTAGATACTCGCTGATACACCCAGAAGATCAGGAACTCTAGAAGAATTCAGATTTTTTAACATCGAGAGTAAACGTAAAAAAGAGGTTTTTACAAGACTCACGTTAACAATATTGCAGCAGTACGCACACAATCGAAGCGCAGTAAGGATGGCTAGTGTAACTAGCAAGAATACCACGAAAGCAAGAAAAAGAAGTACGCTATTAACTATTAACGTACCTGTCTCTTCCGAACGAATGAGTACACACTCTCATATGACACTACCATCGAATGAGGTTAGTCT
+
88<=?BCFBCCBBAABBBCCEBBBC>BBD@CBBBBB@B?BBB:9:C?AA;=9000//////#/0666983333888/88//////#///(////$/6749:<;955..(.033.5776999:FBBCCCDCBBBBB?BCCC?BBBBBBBB>B>B??<?CBCBAAA?BBABAA?AA?AAB688BAA7>9928>??@2AB?A>==@AA@@;@<@@@A:=:>ABCB@BB@@?CC?B@CB?CBB>AACCCBBBAABBBCBABCCCAAACCDD?AABBB?BBBB?B?BBA@A
@ATNG8:04437:04056
GATGGTAGGTGCAGCATGAGTGTATCCAGAAGATCAGGAACTCTAGAAGAATTCAGATTTTTAACACGAGAGTAAACGTAAAAAGAAGGTTTTACAAGACTCACGTTAACAATATTGCAGCAGTACGCACACAATCGAAGCGCAGTAAGGATGGCTAGTGTAACTAGCAAGAATACCACGAAAGCAAGAAAAAAGAAGTACGCTATTAACTATTAACGTACCTGTCTCTTCCGAAACGAATGAGTACGTGTGCGACGTGTCTCCTACCATCGAATGAGGTTAGTCT
+
//8849<>8=99///:7==;@<655@;;4959@>@994::><=BC:;89@:>:??===>?=,==>@@@BBC<;;C>B@AA@<@+@=4=2995&59905=@<>@?;;57877-3996<<==BCDLDD;;=BAAEAC@@@?BBBAAA;;6;?BAA?ABAA@;;;?BBAB::88?;=??9?=<==3;771373777#/83////999;925257;;9<466;@?4=@@9:6@=B=?AE=BBB>@@A????::9999??@?ABABBB?BAC59:99@:@>;;6;:?AA@@
@ATNG8:04441:04052
TATGGTAGCAGACGTGACAGAGCGCCAGAAGATCAGGAACTCTAGAAGAATTCAGATTTTTAACACGAGAGTAAACGTAAAAAGAAGGTTTTACAAGACTCACGTTAACAATATTGCAGCAGTACGCACACAATCGAAGCGCAGTAAGGATGGCTAGTGTAACTAGCAAGAATACCACGAAAGCAAGAAAAAGAAGTACGCTATTAACTATTAACGTACCTGTCTCTTCCGAAACGAATGAGTACTATGTAGAGCTCTATACTACCATCGAATGAGGTTAGTCT
+
>=CD@BCCCBBBB<:;ECCCCCCBC@BBC?BBB@@@<@8::BCCCC?BD@E?AAA;::;;':8@<>C@>CDCBB=AAAAAAA2@A=A<AA@8@BB?BCCBBBAA@<@==>9?@A=BCC?AABCCCCDDBCCC@B;;;=A@@?@@@A=A?C;;8;BBBCECC?BABACC?CA=;;;,00;;;5;>?887777$3=6A7==BC@@@<?;??;;5;9=;A;;9;EAA@BB@C?CCE>BBA>AACBCCCAAA999CCAAAAACBBBBBBA==<>>9;@@@=<:=@000
@ATNG8:04447:04048
GATGGTAGCTATACGTATATCTATGTACTCATTCGTTTCGGAAGAGACAGGTACGTTAATAGTTAATAGCGTACTTCTTTTTCTTGCTTTCGTGGTATTCTTGCTAGTTACACTAGCCATCCTTACTGCGCTTCGATTGTGTGCGTACTGCTGCAATATTGTTAACGTGAGTCTTGTAAAACCTTCTTTTTACGTTTACTCTCGTGTTAAAAATCTGAATTCTTCTAGAGTTCCTGATCTTCTGGGATGTGTGCGCAGTGCCTACCATCGAATGAGGTTAGTCT
+
A?@<8<?CCCCBBBDDCFCCCCCCCCBBCDAA?A;;;6;B>B?BBBCCCB@BBBBB@BACBAA?A?AAAAAABCB@CACDF3>>>@?FE>BBBB<??B?BC?>>?B@?399???CFC?@@A=A=B@@=====:>>>><@AAA>=>>?A?@@888?:;;;=AA:>;;;;;>>?AA7;;;@>/>1918>AAA/A@@@B:@;;;@;;:=>08888(8????:?=BC<@??CBBC;?:>=@@>><767@6@///733///==7770633-3---907;@C=B=:::=6
@ATNG8:04449:04052
GATGGTAGCTCTGCTCTGACTCTCGTACTCATTCGTTTCGGAAGAGACAGGTACGTTAATAGTTAATAGCGTGCTTCTTTTTCTTGCTTTCGTGGTATTCTTGCTAGTTACACTAGCCATCCTTACTGCGCTTCGATTGTGTGCGTACTGCTGCAATATTGTTAACGTGAGTCTTGTAAAACCTTCTTTTTACGTTTACTCTCGTGTTAAAAATCTGAATTCTTCTAGAGTTCCTGATCTTCTGGGTCTACGCTCGTCGCGCTACCATCGAATGAGGTTAGTCT
+
5:;<8@CBBBCCBABCBBBCCBBBCBBBCCBB>ACCC=CD@D=ABCCCBB?CCDCC?B@DDBB?CACCCCCCCDC@@@@@@1@B@BBBC>CC@A?AAA;AB8;;BCCCACDEFCCCC@CDC?C?CCBBCBBB?BCFC@CCCCCCBDBBBCCCCCC?BBB?BC?C?ABCCCBBBC@BBDDD;E=@4;;:;:*:CAAB>BCDCDCGCCC@CCCC5DBBCC@C@CF?CCCBBAA>A?BBCBBC?B?@@:A@@ABBCCCCDBBABBBBB?BBCCC>@ABC@C?CCCBB
@ATNG8:04452:04060
GATGGTAGTATCTGCACACTCTGTCCAGAAGATCAGGAACTCTAGAAGAATTCAGATTTTTAACACGAGAGTAAACGTAAAAAGAAGGTTTTACAAGACTCACGTTAACAATATTGCAGCAGTACGCACACAATCGAAGCGCAGTAAGGATGGCTAGTGTAACTAGCAAGAATACCACGAAAGCAAGAAAAAGAAGTACGCTATTAACTATTAACGTACCTGTCTCTTCCGAAACGAATGAGTACTGTATCTATGTGTGCGCTACCATCGAATGAGGTTAGTCT
+
779::??ACCCD@@BB666<<@>BB<CCC@CB9:9A8A:>>CCCCC?BB?B>@?@<<<<<,>;@@B999BAAAB;98:9444$9;59=BBB9CCC?AAACBBBBB?C?@@<<<;;>@@@@BBBAAACHECCC@C@<;7;?>@@?::6;=?;:49@>?@@@B?BBB9::?AA?BB?299999+38<8;;;;=.;A>CB?@??>>>5;7:<>A1716>AAA>AAAABAA?A>AFD>BCC????CBEBBBBBBBAABBBBBAA@AA;:7;A??@<;??C?C=AB@::
@ATNG8:04453:04049
GATGGTAGTACATGATAGACGACACCAGAAGATCAGGAACTCTAGAAGAATTCAGATTTTTAACACGAGAGTAAACGTAAAAAGAAGGTTTTACAAGACTCACGTTAACAATATTGCAGCAGTACGCACACAATCGAAGCGCAGTAAGGATGGCTAGTGTAACTAGCAAGAATACCACGAAAGCAAGAAAAAGAAGTACGCTATTAACTATTAACGTACCTGTCTCTTCCGAAACGAATGAGTACTATGTAGAGCTCTATACTACCATCGTATGAGGTTAGTCT
+
BBCB?BCDCCBBBCCCCCCC9;;BCADEF@CCCC99;;ACCEBBAC@CC?B>BABBCDCC5C?BBCFCCCCCCC>CB>>>>>0>A?C?CCC;CDHAC:;;CCCED?B?BD?BBB>AABAADCCD@@ACDCCC@CCCC?BBCCCCCD?C@CAA<@CCDCDDC?BCCB??<?C@BCD=??@?>8>9939??@@2AB?B@?@BBBCB>B>BBBA<A<AACCC@CCBCBCC=@?AAA<@CC?@@@CCFCBBABBBBBBBBBBBAACDDD;>@@@>>>B@@=?=AA:::
@ATNG8:04453:04082
GATGGTAGCACGAGTCACTCATATCCAGAAGATCAGGAACTCTAGAAGAATTCAGATTTTTAACACGAGAGTAAACGTAAAAAGAAGGTTTTACAAGACTCACGTTAACAATATTGCAGCAGTACGCACACAATCGAAGCGCAGTAAGGATGGCTAGTGTAACTAGCAAGAATACCACGAAAGCAAGAAAAAGAAGTACGCTATTAACTATTAACGTACCTGTCTCTTCCGAAAACGAATGAGTACTGCGTCTCACTCTCGCCTACCATCGAATGAGGTTAGTCT
+
>;;<59994455=;@=9655;455;5;<<:555<55.5.555555>:>>;>999544:::$8-7=<8855;;>?9=;99999$:?<@=@DD9@?@=9;6:AA@AA<@=@A=BBC@BBBAB;;;;;A@;::>>7<==@<??>98=892:;>;;29==>@??C>AAB==B=730379,3337<689>577CAB1==58;<83228;6<:=:97:>777@@?;@@????<;<87777*733-33;;;==774;665965A=A>;;7;;:7;:::848<<<8=9:;:??
@ATNG8:04457:04072
GATGGTAGCGCACACATAGAACAGTACTCATTCGTTTCGGAAGAGACAGGTACGTTAATAGTTAATAGCGTAACTTCTTTTTCTTGCTTTCGTGGTATTCTTGCTAGTTACACTAGCCATCCTTACTGCGCTTCGATTGTGTGCGTACTGCTGCAATATTGTTAACGTGAGTCTTGTAAAACCTTCTTTTTACGTTTACTCTCGTGTTAAAAATCTGAATTCTTCTAGAGTTCCTGATCTTCTGGTAGAGCGTGCATATATCTACCATCGAATGAGGTTAGTCT
+
::;<@BA=A@CEFCCAAABB>BBAA@@@ABB?CCCE>CC?B?BBCBCCC@CCB:;6;=@BAB=C?ACB@@00*0=8==<<<+==;;?CC:@AAB<BAB>AB7;;@ABC@CCKHEDCC?@AC?B?BBA@@@@A=BBBC@CECCCBBCDBBABA@@@@CCB@DEAD::;;;CCCBB>BBBBB7A>B>;<<<<*;BAAA7;;BBBCBAAAACHHD5CDDCB@B@BB@CDBCCCC?B?BBBABA>@@A?BACCCCB@@@@@@@BBBA@@<@???A=ABBC@B@DCB@A
@ATNG8:04462:04080
ATGGTAGTGTGTCTCTGAGAGTAGTACTCATTCGTTTCGGAAGAGACAGGTACGTTAATAGTTAATAGCGTACTTCTTTTTCTTGCTTTCGTGGTATTCTTGCTAGTTACACTAGCCATCCTTACTGCGCTTCGATTGTGTGCGTACTGCTGCAATACTGTTAACGTGAGTCTTGTAAAACCTTCTTTTTACGTTTACTCTCGTGTTAAAAATCTGAATTCTTCTAGAGTTCCTGATCTTCTGGTCTCTCTCTCACGCACTACCATCGAATGAGGTTATTCT
+
///)/78=BBDBB;96;>??@BAAA;;0;00)0:::7:C?C>AACDDGEACBBBB@B@CBAA<@?EAAABCB>>===@;@'//,/;<<8?>>?;@<@;A@79:BICC?DC;;;AA@?CBB?A:?BB9::9:6:AAB?AAECCBBB@;;;ABBBC@CLDCCB@C@BAAACCBBC@C;;;;6;>C=@A@@@,@@;;;0;@A;;;AA>@2;9::(9@@:949=@@=>>99:9=.9.944><@=@@@;@B:;:EC:;;;;000000>)0049;6<===:=4557<;
@ATNG8:04462:04083
GATGGTAGCATCATGCATATCTCACCAGAAGATCAGGAACTCTAGAAGAATTCAGATTTTTAACACGAGAGTAAACGTAAAAAGAAGGTTTTACAAGACTCACGTTAACAATATTGCAGCAGTACGCACACAATCGAAGCGCAGTAAGGATGGCTAGTGTAACTAGCAAGAATACCACGAAAGCAAGAAAAAGAAGTACGCTATTAACTATTAACGTACCTGTCTCTTCCGAAACGAATGAGTACGATGAGAGAGCTCTCTCTACCATCGAATGAGGTTAGTCT
+
:;BB;DDCCDCCC:;;CCCCCCCCC@CBCABCCB?@>@@CCCAAAC?BB?B@BBAABA@A2B>A@BBBA?ACAC;>>?BBAA2@@<@@CCC;CCC@DBBCCCC@@<@?BB?BCC>A@BBBCCFDCCB@@BCD@DCCC?BBA@BB@A>B@ECC?BBCCCCCC@BBBAAA@CC?BBB=@@@@?:@?=999999.9A?B999CDAAA:?:?ABB;?;?ACCC@BBBCCB@<><?@@;AAA?BBBBBBCCCCCBBAABBBCA==>>>AA=AAA??;@BAA;>8<A999
@ATNG8:04465:04083
GATGGTAGTATATCGCGTCGCTATCCAGAAGATCAGGAACTCTAGAAGAATTCAGATTTTTAACACGAGAGTAAACGTAAAAAGAAGGTTTTACAAGACTCACGTTAACAATATTGCAGCAGTACGCACACAATCGAAGCGCAGTAAGGATGGCTAGTGTAACTAGCAAGAATACCACGAAAGCAAGAAAAAGAAGTACGCTATTAACTATTAACGTACCTGTCTCTTCCGAAACGAATGAGTACACACTCTCATATGACACTACCATCGAATGAGGTTAGTCT
+
@@AA7;;;@@@BB;<<?==CCA;@?:=AC?ABA@@@@C=@BB9;9@?=B;D?AB@@?CCC3C@BB?BCCAB888-8<;4444$49497<<<2@AB?BBAABCCBA=B?BA>BAA>ACCBCCCDCCBBBCBCC?CBBB@CBBBBABB=A=A::6;C@@@EBB@BBBBBB@BC?@AA<@@===5<>>;>>@@@2@B?C888@AAAD;>;>>AA<@<@@CBB?BCAA@A@;@<@@@9@A@>BBBCCBBBCCBBBBBA=??BBABCCBB?BBCCB?BBBB?B?AAB::
@ATNG8:04470:04058
GATGGTAGCACGAGTCACTCATATCCAGAAGATCAGGAACTCTAGAAGAATTCAGATTTTTAACACGAGAGTAAACGTAAAAAGAAGGTTTTACAAGACTCGCGTTAACAATATTGCAGCAGTACGCACACAATCGAAGCGCAGTAAGGATGGCTAGTGTAACTAGCAAGAATACCACGAAAGCAAGAAAAAGAAGTACGCTATTAACTATTAACGTACCTGTCTCTTCCGAAACGAATGAGTACGATGAGAGAGCTCTCTCTACCATCGAATGAGGTTAGTCT
+
AA?><@@AACBC=ACFDDDDB@AAD@DCC@CCBBBCACADDDCBBB=AA>A=AA@@?A@A0A?BCBCFBAB:99399;AAA@5BB?B?BBC<BCC?CCCCCCDDC@C?CC@CCC?AABBCBBBECCCD@@?DACCA@>BCCABB??=@@CCC?BBBBBCBB?BBABBD@BB@8888====<3=::3:====.=D?B888A@@@B<@<@@@@:=8=?B@@=@CBBBCD>A?ACC>CBB?@??DCBBBB899BBBCCC?===@AAAB=????B<AAA@<@:?A?99
@ATNG8:04471:04042
GATGGTAGTGTCAGTGCGCGTCGTCCAGAAGATCAGGAACTCTAGAAGAATTCAGATTTTTAACACGAGAGTAAACGTAAAAAGAAGGTTTTACAAGACTCACGTTAACAATATTGCAGCAGTACGCACACAATCGAAGCGCAGTAAGGATGGCTAGTGTAACTAGCAAGAATACCACGAAAGCAAGAAAAAAGAAGTACGCTATTAACTATTAACGTACCTGTCTCTTTCCGAAACGAATGAGTACGAGAGAGCACACGTGTCTACCATCGAATGAGGTTAGTCT
+
::<>;>CBDBA?@=@>BCBCAABBA?BBB?BBBBBC=A=BBB@@@D?CC?B?AD?=??==,==@@@BBBBBA@@;?7;9AAA2AC>@:>>@*:9@9=;665==9986:=@<A@?69:@?@@AACFBBBCCBB@CCCC?BBBBBDBB@D@BBB@BBCCCCBB?BBBCCC@CC=AAB@BB???8<882000000%0>900//<A?@?<A<>>:;8;=??BAA=A@??>9::/9<?@A=BFD=?>B999999ABC???@BBCDCDB>>?>=B>==>=BA;;7;;>B@??
@ATNG8:04471:04060
GATGGTAGCGCATATCAGCGCAGCCCAGAAGATCAGGAACTCTAGAAGAATTCAGATTTTTAACACGAGAGTAAACGTAAAAAGAAGGTTTTACAAGACTCACGTTAACAATATTGCAGCAGTACGCACACAATCGAAGCGCAGTAAGGATGGCTAGTGTAACTAGCAAGAATACCACGAAAGCAAGAAAAAGAAGTACGCTATTAACTATTAACGTACCTGTCTCTTCCGAAACGAATGAGTACTTCGTCTCACTCTCGCCTACCATCGAATGAGGTTAGTCT
+
CCCC?B;69?<ABBBCCEDCBBBCD>CCC?ACBDBA<@<@@BCCCC@CC?A?B?A@CEHH5B?BCCDCCCCCBB:A====@>,>B<A4;;;6<CCAGBBBBBA;;8;@CD@CCC?AACBDCBBBCECCCCCC@CCCF@BBBCCCBB?A=B:;9;CCCDDCC@CCCAAA@CC?AAA=??AAC;>>?9>@@@A2AB?BBB???CBB?B@BBB@9=8=8<;A=AA;;;;;5;4:??9@BC@ECBCBBBB?ABB@A@BBBCCCCC@CCD?BBAAA>?@@B?B?ACA;;
@ATNG8:04474:04059
GATGGTAGTGATACAGATCAGACACCAGAAGATCAGGAACTCTAGAAGAATTCAGATTTTTAACACGAGAGTAAACGTAAAAAGAAGGTTTTACAAGACTCACGTTAACAATATTGCAGCAGTACGCACACAATCGAAGCGCAGTAAGGATGGCTAGTGTAACTAGCAAGAATACCACGAAAGTAAGAAAAAGAAGTACGCTATTAACTATTAACGTACCTGTCTCTTCCGAAACGAATGAGTACGATGAGATCTCGTGTGCTACCATCGAATGAGGTTAGTCT
+
<<<=?BABAB@@@BAAABBBBCDDI?ACA?@BBBBB@D@CBDBA:96:@;@;??>99988$34:=;BBBA???@598;????1@B@C?CID;BBCFCBBBCCBCB@EADF@C@@=@@@CCBCBBBCFEDDAA?@@AB?CBBBCCCC@D@D;;;;CCBDCBA?ACCBBB?BC@BCB:>>999+7<?=BCDDC5CC@CCCCAA@BB>A?AA@@=@@@@@@@=@@;;:AA>A?CBC>CDF?BB@??BAABBBBAABB;;:>A@888BD9==98888;:B@C@BBBBB
@ATNG8:04479:04053
GATGGTAGTGTCATATGAGAGTGTGTACTCATTCGTTTCGGAAGAGACAGGTACGTTAATAGTTAATAGCGTACTTCTTTTTCTTGCTTTCGTGGTATTCTTGCTAGTTACACTAGCCATCCTTACTGCTCTTCGATTGTGTGCGTACTGCTGCAATATTGTTAACGTGAGTCTTGTAAAACCTTCTTTTACGTTTACTCTCGTGTTAAAAATCTGAATTCTTCTAGAGTTCCTGATCTTCTGGTCTACTACACTGTACTCTACCATCGAATGAGGTTAGTCT
+
A?@?7;;BBBFDBCCCBBACCBB;9:<<<???=A@@@;@B>B@;;9B<@@6?=99>2904>;B+0+/7<7<<<<C@BCGEM5BB>BABB<BDBB?CBB>BB<AABBBCACEECCCCB@BCC<@>@CCC@AACBDBBC@BCCCCCCBCCBCC@@@C@CAB?@@=@?CBBCBCBBB?AACGG;C?B@CCCE;DECCC:;;CBBBCCCCACGGC5CCDCFAG@CCACDCBCCC@C?BBCCCC@A@@>B;;;;;AB;;;AABBCBB;;4;>=:4.4444.4.4;;56
@ATNG8:04479:04076
GATGGTAGCATCATGCATATCTCACCAGAAGATCAGGAACTCTAGAAGAATTCAGATTTTTAACACGAGAGTAAACGTAAAAAGAAGGTTTTACAAGACTCACGTTAACAATATTGCAGCAGTACGCACACAATCGAAGCGCAGTAAGGATGGCTAGTGTAACTAGCAAGAATACCACGAAAGCAAGAAAAAAGAAGTACGCTATTAACTATTAACGTACCTGTCTCTTCCGAAACGAATGATTACTGCGTCTCACTCTCGCCTAATCGAATGAGGTTAGTCT
+
55>>9@>BCAA955669B@A;;:;@59;<8;@ACBB?C;:;BA?@A6:4047::AA@CCB1B?CB989<;00//(///////$/93:5<<<0<@@=A>669@@99.4.4;:9598=>:;?<<AB:999BBCB?BA@@7;;=@?;;:>D>A;;6:@@@@@?@=:98?==890+000*00;;;5009;<><>99$771779777722.248889275259@@=B:99>>@*0*000*/6:+05<=<=>??99499445:::;@<5::7:3448543<28.34<95
@ATNG8:04480:04060
GATGGTAGTACATGATAGACGACACCAGAAGATCAGGAACTCTAGAAGAATTCAGATTTTTAACACGAGAGTAAACGTAAAAAGAAGGTTTTACAAGACTCACGTTAACAATATTGCAGCAGTACGCACACAATCGAAGCGCAGTAAGGATGGCTAGTGTAACTAGCAAGAATACCACGAAAGCAAGAAAAAGAAGTACGCTATTAACTATTAACTTACCTGTCTCTTCCGAAACGAATGAGTACGTGTGCGACGTGTCTCCTACCATCGAATGAGGTTAGTCT
+
BBBC@BBBBBBCAAABBBBE9;;CC@BBC?AACBAA<@=@BBDDCC=AA@C???A;;;;;*;>ACCDGBBBDDG=CAAAAAA2BDAG@CCC;CCC@CCCCCCCCC@C@BB?AA@=AAAAAACCCCCBBBCCCACCCC=AACDCCCC?D>AAA>ACCBCCCB?BDDBBB?CC<@@?9;<887)9==9:::::(7@;A8:9BBBCC>A>ABB@:>:>A=A@<?@A???@;>9888-7>?5;;>>??A=>>;::@@::;??==;8<>A;A???@=>>>=:>=AA@;;
@ATNG8:04481:04058
GATGGTAGCTCACGTACGTCACACGTACTCATTCGTTTCGAAGAGACAGGTACGTTAATAGTTAATAGCGTACTTCTTTTTCTTGCTTTCGTGGTATTCTTGCTAGTTACACTAGCCATCCTTACTGCGCTTCGATTGTGTGCGTACTGCTGCAATATTGTTAACGTGAGTCTTGTAAAACCTTCTTTTTACGTTTACTCTCGTGTTAAAAATCTGAATTCCTCTAGAGTTCCTGATCTTCTGGGTCTCTCTCTCACGCACTACCATCGAATGAGGTTAGTCT
+
9989.55B=BB@;;;<669CB@@@CBB@@CBB?BHHH>CCDADBCBCCC@BBBAA6;9;;CB7B@988>BAABB>?=<<=.>?=AAAC:?@?@?D::89A49:BABB?ACBB???C@@AB:=:=>;;;??@<@@@@:>===?>::;?>>??9895;;;6:>=B=@>>9;6665,..899+507.77777'55///(/55//.998?;ADDD.A57/838)/*/56==???:>5::?<<<5::=@8>>>>>;<;BBBBDAA>>>;6;:773-33330606:663
@ATNG8:04481:04073
GATGGTAGCGCATATCAGCGCAGCCAGAAGATCAGGAACTCTAGAAGAATTCAGATTTTTAACACGAGAGTAAACGTAAAAAGAAGGTTTTACAAGACTCACGTTAACAATATTGCAGCAGTACGCACACAATCGAAGCGCAGTAAGGATGGCTAGTGTAACTAGCAAGAATACCACGAAAGCAAGAAAAAAGAAGTACGCTATTAACTATTAACGTACCTGTCTCTTCCGAAACGAATGAGTACTATGTAGAGCTCTATACTACCATCGAATGAGGTTAGTCT
+
@@?<?B;9<BC@@ABFEBBACCCD?CCCAAAA@BB?C@CCCCCDD?CC?B?BBCCCCCC5C@CCCCCCCCBAA<ACCCEED1CA=@4:::6;BC@CDBCCBBBB?B@;;8;BB>ABEBBBBBCDCBBBCCDBCC999;BAAABBA>B@CCC@BCCDCCCB@BBBBBC@BB?BBA488898+9==9::::::%9><>978>>@9758>>?BA:=9==BBB@CBBBBBA?A=;<<6:AB?BBBDBB@??DBBBBBCABABBBCBAA==A=>=A;>BCB@A?CC:::
@ATNG8:04439:04097
GATGGTAGTATATCGCGTCGCTATCCAGAAGATCAGGAACTCTAGAAGAATTCAGATTTTTTAACACGAGAGTAAACGTAAAAAGAAAGGTTTTACAAGACTCACGTTAACAATATTGCAGCAGTACGCACACAATCGAAGCGCAGTAAGGATGGCTAGTGTAACTAGCAAGAATACCACGAAACAAGAAAAAAGAGTAACGCTATTAACTATTAACGTACCTGTCTCTTCCGAAACGAATGAGTACGTGTGACGTACGTGAGCTACCATCGAATGAGGTTAGTCT
+
44:=8BCB?;;655<<666;;<==@;?>>7;:;;997<166>;;;=8:9:=:994444444#47<::;>>:::<<48844444$455)57<<<0;6615<;:;;;;=:><=A?CBB@BCB@@AABA@A??B@BC@BBBC@CCAAAA997;?ACC<@==0////6888///5?><:8858::9=,333333333#/88//(.557;81626555/5.55449.4::<;;:-3-333(3333999:::473;:::::;<;3339997886333==.33882;8=8=37
@ATNG8:04440:04108
GATGGTAGTACATGATAGACGACACCAGAAGATCAGGAACTCTAGAAGAATTCAGATTTTTAACACGAGAGTAAACGTAAAAAGAAGGTTTTACAAGACTCACGTTAACAATATTGCAGCAGTACGCACACAATCGAAGCGCAGTAAGGATGGCTAGTGTAACTAGCAAGAATACCACGAAAGCAAGAAAAAGAAGTACGCTATTAACTATTAACGTACCTGTCTCTTCCGAAACGAATGAGTACGTGTGACGTACGTGAGCTACCATCGAATGAGGTTAGTCT
+
HCCB?BBDDBBABCBDCBBBBBBDD?CCC@DEDA@@=@=@BGDCAA@CC?A>?AA@@@@@0@@CCDCGCBCCCC>A?99999*;B=A;BAA7BCB?CCCCBDC:98;@FC@CCC@CCAAABCCCCCCCCCCD@CCCC>@@BCCCBB?CACCC@CCCCCCCC?CCCCBB?CB?BCC?BBA@?8A@@=@BBBB3BD?B?>>BBCDD?B>ABB@<A<@>CBB?BC@@>@@=A>ABB=BBB@CCBBBBCBBB>>@BBBCCBCB@@@BCG@B@AAB@CCBB?@>@@@AB
@ATNG8:04441:04115
GATGGTAGGCGTGTGAGAGTCTGCCCAGAAGATCAGGAACTCTAGAAGAATTCAGATTTTTAACACTGAGAGTAAACGTAAAAAGAAGGTTTTACAAGACTCACGTTAACAATATTTGCAGCAGTACGCACACAATCGAAGCGCAGTAAGGATGGCTAGTGTAACTAGCAAGAATACCACGAAAGCAAGAAAAAGAAGTACGCTATTAACTATTAACGTACCTGTCTCTTCCGAAACGAATGAGTACAGAGAGTACGATATGTCTACCATCGAATGAGGTTAGTCT
+
8<895?==?@A;;6:5;?=995<<<4<<<7<<696=8=9;;;;=;=8::5:39:=9:9:9$04;//////=;<?;898/////$//(/3888+//953338888888=6;A77588(56:<>A:8:@@AB>>>?<>>AA9::;>@CBA<A=AAB?B>99:ABB?@AA>AB>AB?BCB?BBB?>4;;;6;@DDE/>>:====A@@AA<A=AA@@=?:><88:<?>?AAAA<@<>?@6=::4:@@A??>==<@==>@AA@>>>?;;;=>:>???A=;;;A=B<>?==8
@ATNG8:04445:04117
GATGGTAGTACATGATAGACGACACCAGAAGATCAGGAACTCTAGAAGAATTCAGATTTTTAACACGAGAGTAAACGTAAAAAGAAGGTTTTACAAGACTCACGTTAACAATATTGCAGCAGTACGCACACAATCGAAGCGCAGTAAGGATGGCTAGTGTAACTAGCAAGAATACCACGAAAGCAAGAAAAAGAAGTACGCTATTAACTATTAACGTACCTGTCTCTTCCGAAACGATGAGTCGAGAGTCAGAGCAGAGCTACCATCGAATGAGGTTAGTCT
+
<ABC@CDBBBBBBBBBBABBA@@DCACBB?CHD@@@-0-/:>;<=D>@@?A=@@@@@@AA0B?CCCCIBCCCCF=BA;;;;;*;A>B<AAA7BBC@DCCCCCC@?>A@BB@BCD@CCAAABBBBDCCCBBDDADBBB99:BCBBBB?B@C;;;;CCDDDDD@BBCAAA@CB@CCC=??A@@9@??9?AAAA3AB?B@??BBBBC?C>AAB@<@=@ACBB@CBBBBDE@C?A@A;A;;;ABCCCCABABCCCBBCCCC@@ACCD@B@AAC?AB@@=@?CC@@@
@ATNG8:04446:04097
GATGGTAGATATATGCACGCTCTACCAGAAGATCAGGAACTCTAGAAGAATTCAGATTTTTAACACGAGAGTAAACGTAAAAAGAAGGTTTTACAAGACTCACGTTAACAATATTGCAGCAGTACGCACACAATCGAAGCGCAGTAAGGATGGCTAGTGTAACTAGCAAGAATACCACGAAAGCAAGAAAAAGAAGTACGCTATTAACTATTAACGTACCTGTCTCTTCCGAAACGAATGAGTACACATCGTCGTGTCGTGCTACCATCGAATGAGGTTAGTCT
+
CBCC?ABABBCCCCCBCBCBBBBDDADCC@DCDCCB?B?BBD???C?BBAD@@???==;=.<?BBB@@ACBBBD>@@ACCCC5BA=A7;;;7;CC?BCCBDCD;;;;AEM@CCC?BBBBBCCCDBBCBBBDD?CCBB@BBBBBC??<@@CBB?BCCDCCBB>CCCDAA>AB?@BB>AABBC:@==999999(9A;@ABBBBBEG5858@>>1938ACBC?CDBABCC?A>ABC=BAA=@@ABCBBCCCCAAA@??BBBBBCBCBB?BBBBB?BBBB?A=@@???
@ATNG8:04447:04093
GATGGTAGCACTGCATATCTCACCAGAAGATCAGGAACTCTAGAAGAATTCAGATTTTTAACACGAGAGTAAACGTAAAAAGAAGGTTTTACAAGACTCACGTTAACAATATTGCAGCAGTATGCACACAATCGAAGCGCAGTAAGGATGGCTAGTGTAACTAGCAAGAATACCACGAAAGCAAGAAAAAAGAAGTACGCTATTAACTATTAACGTACCTGTCTCTTCCGAAACGAATGAGTACTGCGTCTCACTCTCGCCTACCATCGAATGAGGTTAGTCT
+
;>>>@CCCDBBBC?CB==CAAA?9=BB<@@BB;;4;=?=9@@::249:>:=>00/;;;+;:9=:@?BBBBBD=A@BBBAA3AB>B@CFD9AA@>A:99?;;>?;><>>?CBB?@A@@ABCCEFECBCBBB@BBBD?@@ACBDCC?C@C;;9;ACABBAB@CCCBBC@CC?BBB?BBCCC<?7929999::%:A;AAABBBA==18155585A:@;AAB@B@=;:00*-0589/6--(//9;?>@?@BB???CBBCCCCBB?BBB?B?899?>??B=?<?C@99
@ATNG8:04447:04124
GATGGTAGCACGAGTCACTCGATATCCAGAAGATCAGAACTCTAGAAGAATTCAGATTTTTAACACGAGAGTAAACGTAAAAAGAAGGTTTTACAGACTCACGTTAACAATATTGCAGCAGTACGCATACAATCGAAAGCGCAGTAAGGATGGCTTAGTGTAACTAGCAAGAATACCACGAAAGCAAGAAAAAGAAGTACGCTATTAACTATTAAACGTACCTGTCTCTTCCGAAAAGAATGAGTACTGCGTCTCACTCTCGCCTACCATCGAATGAGGTTAGTCT
+
7:::+//::99::::9//////97774;:;05/9////49:/5554.44.4644444444$4.338:99:;;<=/3344444$4437)///&////7///;555048:;7;>=7555445<5555555<<;499444)488:8843-54///2//)//878:9==<:::6991333.3388=6==?7;::::):;488;;95...0503333266.3.//9277844382843333&33-333778898934444443348::583/)////616833-428::44
@ATNG8:04448:04113
GATGGTAGAGAGAGCTCTCTCATCGTATCATTCGTTTCGGAAGAGACAGGTACGTTAATAGTTAATAGCGTACTTCTTTTTCTTGCTTTCGTGGTTATTCTTGCTAGTTACACTAGCCATCCTTACTGCGCTTCGATTGTGTGCGTACTGCTGCAATATTGTTAACGTGAGTCTTGTAAAACCTTCTTTTTACGTTTACTCTCGTGTTAAAAATCTGAATTCTTCTAGAGTTCCTGATCTTCTGGCGCTCTGTCACGTCTGCTACCATCGAATGAGGTTAGTCT
+
999;7<9A@CCBCCC@<<@@>>=<<;;;=69.9:::49B=B@@@@@@@B?BABA@=A7;8?A?C<????>?::?>BBBCB1??=??;;39966)0)/84>>5@@?BAA=AA@?>>??=>>>:A:667786=@=BBBD9==@AAA>;;;C==888;6;:;977076999<<8::>658<CC2A7>:=>@@@/@@@@B:A@???=;;;=:>??@/@;;;?<?=>><>B@?@??<@<@B?<<=3///5666:;<;::;;;>;;;;;;;;;;;AA198;;5;:?CCBB
@ATNG8:04451:04100
GATGGTAGCGCACACATAGATACAGTACTCATTCGTTTCGGAAGAGACAGGTACGTTAATAGTTAATAGCGTACTTCTTTTTCTTGCTTTCGTGGTATTCTTGCTAGTTACACTAGCCATCCTTACTGCGCTTCGATTGTGTGCGTACTGCTGCAATATTGTTAACGTGAGTCTTGTAAAACCTTCTTTTTACGTTTACTCTCGTGTTAAAAATCTGAATTCTTCTAGAGTTCCTGATCTTCTGGATAGCGACGCGATATACTACCATCGAATGAGGTTAGTCT
+
>>B>@B655::@;C@AACCDAAAABBBCCCCB?BCCD?DC@C@CDCCCCC@CCCCF@B@BA@A4;69=?@@BBCC?BBEED3EC?A;;;6;?AC>BBC?CF;9;ACAB@BCCCGFCB@BCCAC?CDCCBDBB@BBCCACCCCCCBBDCBBCBBBB@BBB?BB>A>B@@@CCDDCADDCBC9@<@<;;;;;*;;A@@8BBB;;;A;:;9?=??,?:::?9@=A@>BBBAA;;7;=AAABBB@BBC?BBBBBBBAAAAA@BDBCDDC>BAEBB@:;;@==:@A000
@ATNG8:04452:04120
GATGGTAGTGTCAGTGCGCGTCGTCCAGAAGATCAGGAACTCTAGAAGAATTCAGATTTTTAACACGAGAGTAAACGTAAAAAGAAGGTTTTACAAGACTCACGTTAACAATATTGCAGCAGTACGCACACAATCGAAGCGCAGTAAGGATGGCTAGTGTAACTAGCAAGAATACCACGAAAGCAAGAAAAAGAAGTACGCTATTAACTATTAACGTACCTGTCTCTTCCGAAACGAATGAGTACGTGTGACGTACGTGAGCTACCATCGAATGAGGTTAGTCT
+
AABC?B@A@A@BBBBBCCBBCCBBB>BBB@BHEHBB@B@BBBBAAA@CE@B?BBB?AAAA2A>CBCBB@@@ABC9>?@BAAA0@@<@?BBB<CDC@CAAADEEAA?A@BB?BCC@CCBBCCCCCDCCCCCCD?C@@@;@@@BCCCC?EAEAA>@BBBA@@C@CCCC?>9>A8>>@<@>===299<<@BBBC3BG=@888BA???<?:>>@?<?;@@BBC@CC@@?@@7:7:DC=BAA>ABBBCDBAAABBBBFCDB???BCCCCC?CAAAB=999A=@?BBA@?
@ATNG8:04453:04127
GATGGTAGCTATATGTATATCTATGTACTCATTCGTTTCGGAAGAGACAGGTACGTTAATAGTTAATAGCGTACTTCTTTTTCTTGCTTTCGTGGTATTCTTGCTAGTTACACTATCCATCCTTACTGCGCTTCGATTGTGTGCGTACTGCTGCAATATTGTTAACGTGAGTCTTGTAAAACCTTCTTTTTACGTTTACTCTCGTGTTAAAAATCTGAATTCTTCTAGAGTTCCTGATCTTCTGGATAGCGACGCGATATACTACCATCGAATGAGGTTAGTCT
+
<<:=@BCCCCCCCBBCCCCCCDCBCBBCCBBB?BBA@9AA7:8;CBCDBB?ABBBC@B???@C@C<>???@BBED;??CCF2AA=?876(89:7>CBB?BB?DBBBCA:=;@A@@@A<@@>:>:?@@>>>>>:>>AC065;;<<><B@??>===D=??=;>A<@<>>>@===::4;====2=9>789988(8>;<<077:///:::?=@@@@,9///;6=6AC=A@??>>><>;>>=:67+---+-66=>=====;;;===///=9:::=B=AA??<>;>===?
@ATNG8:04458:04115
GATGGTAGAGAGAGCTCTCTCATCGTACTCATTCGTTTCGGAAGAGACAGGTACGTTAATAGTTAATAGCGTACTTCTTTTTCTTGCTTTCGTGGTATTCTTGCTAGTTACACTAGCCATCCTTACTGCGCTTCGATTGTGTGCGTACTGCTGCAATATTGTTAACGTGAGTCTTGTAAAACCTTCTTTTTACGTTTACTCTCGTGTTAAAAATCTGAATTCTTCTAGAGTTCCTGATCTTCTGGCGCTCTGTCACGTCTGCTACCATCGAATGAGGTTAGTCT
+
A@@@?ABBCCBCBCC9;=BDCCEIEBBCCDAA@ACCL?CC?B?BDBBCCC?ABBDE?B?BBBC@B>BBBBBBBBB>@??@@2@@;>99:(7D@@?BCC?CC587?BDE?BABBBB>>9?=?<A<@@?>===?;A???8<=>===><>>C@A;;;?;>>==BB<>;>@>>>AA==8>@ABC5A:>:>AAA@.@>788.666///;88><BDDD/?===C=B=??;@AA@@@@<A<@???AA7::@<>>>=>?>?@@@@@:::>>@@<=;=BB:><>>:>=DFBAB
@ATNG8:04458:04119
GATGGTAGACATATCGTACTCTCTGTACTCATTCGTTTCGGAAGAGACAGGTACGTTAATAGTTAATAGCGTACTTCTTTTTCTTGCTTTCGTTGGTATTTCTTGCTAGTTACACTAGCCGTCCTTACTGCGCTTCGATTGTGTGCGTACTGCTGCAATATTGTTAACGTGAGTCTTGTAAAACCTTCTTTTTACGTTTACTCTCGTGTTAAAAATCTGAATTCTTCTAGAGTTCCTGATCTTCTGGGTGCGCTACAGTCTCTCTACCATCGAATGAGGTTAGTCT
+
A?@@<@;?BDCDCCCCBCFCCBAAEDDDCCBB@CCCD?CC@C@BB@@?AD?BBAAAAF@BB@A>A?BBBCDAB8:238:9:+::6C;;;.;99/93:777(7<3<;=8B?;@@@@AAAB7;;=;>=ACB@@:::=BB??;?>??>>;:;@@@A???@<>==5;:8=;?@>>>==>D<?=>>>2>;@<>>BBB/???BB:AAAAAAA>>>:<AAA.78?>A8>:>@=@AAB???<A<>>>>?@69556)8:;;;=A===>>@=>>>>>=B:;;>:;;;?;@=???>=
@ATNG8:04466:04107
GATGGTAGCATCATGCATATCTCACCAGAAGATCAGGAACTCTAGAAGAATTCAGATTTTTAACACGAGAGTAAACGTAAAAAGAAGGTTTTACAAGACTCACGTTAACAATATTGCAGCAGTACGCACTCAATCGAAGCGCAGTAAGGATGGCTAGTGTAACTAGCAAGAATACCACGAAAGCAAGAAAAAGAAGTACGCTATTAACTATTAACGTACCTGTCTCTTCCGAAACGAATGAGTACAGAGAGTACGATATGTCTACCATCGAATGAGGTTAGTCT
+
?@@=?BBBCCDCCBBBCCCCCCDBB>BCC@BAB;;97:8>?@;:8=7;:7;<>>333;<=+=8>BBBB>?>899,3344444$4939.55505>?;?ABCICBBB?B?BB?CBC@BBCCCCBBCCCCCBBBD?BB@A?BBBBDCBB>B?B?@?AEDCCBCC@CDDCCC?BB>BBB@BBBBA8=8829AAAA3AB?BBBABBAAA8;7<HBB<>;>>BCC@EBAAADC@D?BDB>CCC?BBCABBBBCBBAAABBBBCBBBAABBC>===@@>;;<?<><@@=>=
@ATNG8:04467:04092
GATGGTAGACACGTGTGCTCTCTCGTACTCATTCGTTTCGGAAGAGACAGGTACGTTAATAGTTAATAGCGTACTTCTTTTTCTTGCTTTCGTGGTATTCTTGCTAGTTACACTAGCCATCCTTACTGCGCTTCGATTGTGTGCGTACTGCTGCAATATTGTTAACGTGAGTCTTGTAAAACCTTCTTTTTACGTTTACTCTCGTGTTAAAAATCTGAATTCTTCTAGAGTTCCTGATCTTCTGGATAGCGACGCGATATACTACCATCGAATGAGGTTAGTCT
+
ABEC@DCBBCBCCBCABACCBBBCFBBBCDBB@BCCC>CB?B?BABBDDD=AABCB>B>BBAA>A>BBBBBBBBB>@AAAA2?@<BAAA<ABAB?B>>9?D9999EBA?BBBB?>@@;A?A;?:>>>><<<>;A=><8><AA@?A>A>>>AA@??;>>?;?@<@<AA>??@AAC<@@@@@5@;A6<<;;;+8999;43-----=<:>:>BBB/?;;;@=D<AA=B>>>?@?=A<@@@@@A:=;A;AAAAAA@>?>A>==@@???A<A>>>?=>>;?=D==9<<@
@ATNG8:04468:04090
GATGGTAGAGTATCATGTGTATCTCCAGAAGATCAGGAACTCTAGAAGAATTCAGATTTTTAACACGAGAGTAAACGTAAAAAGAAGGTTTTACAAGACTCACGTTAACAATATTGCAGCAGTACGCACACAATCGAAGCGCAGTAAGGATGGCTAGTGTAACTAGCAAGAATACCACGAAAGCAAGAAAAAGAAGTACGCTATTAACTATTAACGTACCTGTCTCTTCCGAAACGAATGAGTACTGTATCTATGTGTGCGCTACCATCGAATGAGGTTAGTCT
+
::9:@@AAABBCBDCAAAEEFCCBB<@??=@ACCBB?B?BBBCCAA<BD=B>BBAAABBA2A?CDCCCCFD@@?:=@:::::.:D?D=AA@7@@@=@BBBBAA9989?BB?CCC?BAAACCCBBBBDCCCCC?CCCC=BACCBA@@<@=@::8;CBBBCCD?BBABBB@BA>ABB<@@???:????BBCBB3BC@C?>>BBBDC=A9>@CD9;:=@CAA?@DBBABB=B>BCG=BBD?BBACBBACCCCBBA@@@BBBBAAABBB@CC>???FCBB@B?AD@::
@ATNG8:04476:04102
GATGGTAGATACTCGCTGATACACCCAGAAGATCAGGAACCTCTAGAAGAATTCAGATTTTTAACACGAGAGTAAACGTAAAAAGAAGGTTTTACAAGACTCACGTTAACAATATTGCAGCAGTACGCACACAATCGAAGCGCAGTAAGGATGGCTAGTGTAACTAGCAAGAATACCACGAAAGCAAGAAAAAGAAGTACGCTATTAACTATTAACGTACCTGTCTCTTCCGAAACGAATGAGTACACATCGTCGTGTCGTGCTACCATCGAATGAGGTTAGTCT
+
BCCG@CCD@AABBAABBBHGCCBBB=BCC?BBBC@@=@?A?AAABBC@BB?B?BBAAACCC3C?BAAABBBCCED>A9;:===,::458@@B;BEC?AABCBBD;;::?CC@CEF?A@BCC@BADCCCCCCCC?BBBC?AACCBBBB>C@BBB?BBBBCBBB?BBBCBB?BC?A@@?BBBCC<@?=999998(:@<9::?CAAAB=A;?@AA<?<==B@@=@AAABBC@C>@@D<AAB?BBCCCCCCCBBBBB???CCBB:99BBB?B>>?C?????<??CBBBB
@ATNG8:04477:04103
GATGACGAGCGTCTGAGAGGTACTCATTCGTTTCGGAAGAGACAGGTACGTTAATAGTTAATAGCGTACTTCTTTTTCTTGCTTTCGTGGTATTCTTGCTAGTTACACTAGCCATCCTTACTGCGCTTCGATTGTGTGCGTACTGCTGCAATATTGTTAACGTGAGTCTTGTAAAACCTTCTTTTTACGTTTACTCTCGTGTTAAAAAATCTGAATTCTTCTAGAGTTCCTGATCTTCTGGTGAGATATGCATGATGCTACCATCGAATGAGGTTAGTCT
+
A@ACCCCDCBAABBBBCCC?BBCCB;;6;;9@5BC@B?BBAAABF?BBBBD?D@DDA@>@?CBDA?9:44388999'88289::2:;==<AA@<A@799CC@@>AA@@@B::59@A=A?BC:99>?C?CDCC>??B>>>AAAAA??????7;:?:>?:=8==8898855-25777*7+5.2<C=F*>>>>>399975599:=4:::::$9227:494:<8<BB@A@A;@=AA<=>>*//74689>?>>=>BBCDC:99BAB>AA@;;50000,0;@@;;?
@ATNG8:04480:04134
GATGGTAGTACATGATAGACGACACCAGAAGATCAAGGAACTCTAGAAGAATTCAGATTTTTTAACACGAGAGTAAACGTAAAAAGAAGGTTTTACAAGACTCACGTTAACAATATTGCAGCAGTACGCACACAATCGAAGTGCAGTAAGGATGGCTAGTGTAACTAGCAAGAATACCACGAAAGCAAGAAAAAGAAGTACGCTATTAACTATTAACGTACCTGTCTCTTCCGAAACGAATGAGTACAGAGAGTACGATATGTCTACCATCGAATGAGGTTAGTCT
+
ABBB@B@?;;6<@<?B@?@BBBCBB=B;;4/>9//)/)/)/;;=>>B<;>7?8794455555#5.59>?@@DCCCC?BBBBEDD2;:8;?BCC<CCGACCCCBAB;;4;=;;4:??499@?BCCC@@@BCCCCD?CCCCACBBCABAE?B@CAA?ACCCBBBC@BBBBBB@BA>BCB>@ADDE;AAA>ACCCC2CC?BABBBBBBB<>9?>?<07/8=BBB@CB@@;;;=@>@DD<ACC@C@@CBBCBBAAABBBBBBBBBBBBBBB?BCBBB@>:>A:?;?==>;
@ATNG8:04482:04110
GATGGTAGTGATACAGATCAGACACCAGAAGATCAGGAACTCTAGAAGAATTCAGATTTTTAACACGAGAGTAAACGTAAAAAGAAGGTTTTACAAGACTCACGTTAACAATATTGCAGCAGTACGCACACAATCGAAGCGCAGTAAGGATGGCTAGTGTAACTAGCAAGAATACCACGAAAGCAAGAAAAAGAAGTACGCTATTAACTATTAACGTACCTGTCTCTTCCGAAACGAATGAGTTCGATGAGATCTCGTGTGCTACCATCGAATGAGGTTAGTCT
+
CD@B?BBCBBAACDCCBCCCECCCD@BCD?CBCBCB?B@BCCCBAC?DD?B>???BBCBB3B?BBFDCBAACCD>@>:;;;;*;C>C>BBB;BCDACBCBIFGBA>B@CC@BBB<A@CCCBBBB@CEEDCBB?CCCC@BBBBABAA>B@D@@>@ECCCCCB?BBABAB?CC?778>@ABBB=AAA=ABCCC2CC?A>>>CCCCA:?8>>AA:<8=ACA@>@B@??BB@B?BBB=BBB>AABBB?BBBBBBBBCB@??AB>>>=AD=AA==>=@@>><>;@B???
@ATNG8:04482:04120
GATGGTAGGACGAGCGTCTGAGAGGTACTCATTCGTTTCGGAAGAGACAGGTACGTTAATAGTTAATAGCGTACTTCTTTTTCTTGCTTTCGTGGTATTCTTGCTAGTTACACTAGCCATCCTTACTGCGCTTCGATTGTGTGCGTACTGCTCAATATTGTTAACGTGAGTCTTGTAAAACCTTCTTTTTACGTTTACTCTCGTGTTAAAAATCTGAATTCTTCTAGAGTTCCTGATCTTCTGGCGCTCTGTCACGTCTGCTACCATCGAATGAGGTTAGTCT
+
@@A<;FBB?BCBBBBBBBBABCBB@BBBBBBB@CBAB=BB?B?BBDCCCC?CCCCC@C@CCCC@C@CCBCBCCGF?BBCCC5BB?C@??8>A@@?ACC>AA=ABBCGJ@CCCDBCBB>BCC@D?CCCC@@BD?CCCC>CCDBBBBB@BC?@@@C@DCB?BB@C@CBBBCCCBB?BECCC:B>A=AAAA@,>@>>>8@AABBBBBBB?BCBC3BBBBB@BACD?BCCCCCC@B@BBCBBC>@?A@BBBBBBBCCCCCA@@@AA@@=@CCA@=@@@@=@?@B:;;
@ATNG8:04483:04113
GATGGTAGTGATACAGATCAGACACCAGAAGATCAGGAACTCTAGAAGAATTCAGATTTTTAACACGAGAGTAAACGTAAAAAGAAGGTTTTACAAGACTCACGTTAACAATATTGCAGCAGTACGCACACAATCGAAGCGCAGTAAGGATGGCTAGTGTAACTAGCAAGAATACCACGAAAGCAAGAAAAAGAAGTACGCTATTAACTATTAACGTACCTGTCTCTTCCGAAACGAATGAGTACGATGAGAGAGCTCTCTCTACCATCGAATGAGGTTAGTCT
+
><>>?CCCBBBBBBBBBBBCBC>GD@CCB@B@@@@@=@?BAAABBB?BB?C?CBAABCFD3D>?@ABCBBBBBC>?@@CDCC5;;7;;?@@8@CD@BCBCBC@@A?@@CEAF@A?@D@@@BBBCCCCCCCCD@CC??<??@@AAAD@C@C;;<;IEECCBA?ABBCCC?CC@BBB<??BBE>???@ABDDC2CC?AAA@CCCB@<@<>>??6:5:>@@@?BBBABBC6:8:BA=A@@=?BBBBBDCD???CBBBBBBB@>>>>;>=>>>>D>@@@A:=6;A:::
@ATNG8:04434:04178
GATGGTAGTCTCAGATAGTCTATAGTACTCATTCGTTTCGGAAGAGACAGGTACGTTAATAGTTAATAGCGTACTTCTTTTTCTTGCTTTCGTGGTATTCTTGCTAGTTACACTAGCCATCCTTACTGCGCTTCGATTGTGTGCGTACTGCTGCAATATTGTTAACGTGAGTCTTGTAAAACCTTCTTTTTACGTTTTCTCTCGTGTTAAAAATCTGAATTCTTCTAGAGTTCCTGATCTTCTGGATAGCGACGCGATATACTACCATCGAATGAGGTTAGTCT
+
B@@@;@==BBDDBBBBCBBBBCCBCBDFDCCB@;;:A:AB@B@BCEICCC@CCCBB?B;>@<;5;;A@ABBCBBB@BBFED5BB>A@DC=BBBB?B;<8;D9;;;DCEACCBBDCDE?A@EAF@CCCCBAAAACCBB=AABBBBBBCBBCBBBCC@CBB>BA>@>A;;;ABCBB?AAA@@3@;B>BBCCC0B@;;;;.;BBBBCCDC=@BBA1@BCDD?B>BA9;;BDBCC@D@CCCCCDAA@A@DFBBCCC@@@@AACCBBA:97:CADC@9;;B@B?CCAA@
@ATNG8:04436:04158
GATGGTAGTGCGTGAGAGAGAGACCCAGAAGATCAGGAACTCTAGAAGAATTCAGATTTTTAACACGAGAGTAAACGTAAAAAGAAGGTTTTACAAGACTCACGTTAACAATATTGCAGCAGTACGCACACAATCGAAGCGCAGTAAGGATGGCTAGTGTAACTAGCAAGAATACCACGAAAGCAAGAAAAAAGAAGTACGCTATTAACTATTAACGTACCTGTCTCTTCCGAAACGAATGAGTACTGTATCTATGTGTGCGCTACCATCGAATGAGGTTAGTCT
+
59<=9<@BBB;;6;;<<ABB@D;;;05AA9@BBBBA<@<AACBBBB?BB?B?BC@@AAA@.?397;;@B>>=B=588=>>>>+BB=@:@@@7@BEACCDGDCC;;8;@CB@BBB?@@@A@@@C;;<GFGDID?CCCD@CDB@@@@?=A?B;;7<C@@@DCCABCCBBB?AA<:::4::BBC=B@@;9999::%9>:<<8;>;:;<8=:<A>?9?7;;DDD@BDB;;;A?@>ABB=ABB?:98A@@BBBBBBBBKCCB????????;5;@@@@<@BAA=@;CA@??
@ATNG8:04437:04175
GATGGTAGGCGAGAGTGAGACGCAGTACTCATTCGTTTCGGAAGAGACAGGTACGTTAATAGTTAATAGCGTACTTCTTTTTTCTTGCTTTCGTGGTATTCTTGCTAGTTACACTAGCCATCCTTACTGCGCTTCGATTGTGTGCGTACTGCTGCAATATTGTTAACGTGAGTCTTGTAAAACCTTCTTTTTACGTTTACTCTCGTGTTAAAAATCTGAATTCTTCTAGAGTTCCTGATCTTCTGGTGTCGTCTATCATGTACTACCATCGAATGAGGTTAGTCT
+
<B>:?ACC?CCBDDCCCBBCBCCICCCCCCAA=ABBB>BC@D?BBBCBBB?CCC??<@@DDDC@C=AABBBCCBC@ABA@@@';?4?CDC@BB@A>@BB?B?;?===//,0>@@BACC?AA=;A;A???===>;A@@@;A<=;;;>>>A@@???AA;?===AA<@;@<<>ABB>><>??@@5>8;477666(8>66607<:///<67:5;;;;.:BCCC<B=;;7;@?A>>><?<?A@@::8;AD==<>B@>><=AAAAAAAA><=<>@@@?=>>?A;>:>AA?>
@ATNG8:04442:04176
GATGGTAGCAGACGTGACAGAGCGCCAGAAGATCAGGAACTCTAGAAGAATTCAGATTTTTAACACGAGAGTAAACGTAAAAAGAAGGTTTTACAAGACTCACGTTAACAATATTGCAGCAGTACGCACACAATCGAAGCGCAGTAAGGATGGCTAGTGTAACTAGCAAGAATCCACGAAAGCAAGAAAAGAAGTACGCGTATTAACTATTAACGTACCTGTCTCTTCCGAAACGAATGAGTACAGAGAGTACGATATGTCTACCATCGAATGAGGTTAGTCT
+
44887:::<;54445555<:<666?:>BC?CBB;;9?>265<<<<>89602(*****556(8/887888:9;;<33349999(9?;>:===3<>>+/05-,----383<<7666:=<<B@A@BACAA@B@@=;<<00+//7//48829.44:7<:<;:5557<98944038466*//88828;>7;;==.771333////-27(.(.855(.(.57896;;=4229372333,3..(...89;;7752288;:555>:888=?=7785575555=19397777
@ATNG8:04445:04172
GATGGTAGGCACTGCGCACACATCCCAGAAGATCAGGAACTCTAGAAGAATTCAGATTTTTTAACACGAGAGTAAACGTAAAAAAGAAGGTTTTACAATACTCACGTTAACAATATTGCAGCAGTACGCACACAATCGAAGCGCAGTAAGGATGGCTAGTGTAACTAGCAAGAATACCACGAAAAGCAATAAAAAGAAGTACGCTATTAACTATTAACGTACCTGTCTCTTCCGAAACGAATGAGTACTATAGACTATCTGAGACTACCATCGAATGAGGTTAGTCT
+
44443455044=:;:;;<;;;;;;;3;::5;=<566.57<55555=8=;7<7/////////#/179::;==:::=1:3444444#5>6;8===&559.5555<=>>@:><>>;>CC@BBBBCCCCCCEEBBBCB@BA@@>@9:9???C>B?B;;9;BABBCBB>AAA?>?>@@=@@=<>97777(77<889999(7@285;A@@@@@;>8::99598=:@@C@@@?ABBA>A??>?7<>><ABBDE???BCA??;@==ACBC??=CCC?BAA>?;??@@3948??AC
@ATNG8:04446:04155
GATTACGTATATCTATGTACTCATTCGTTTCGGAAGAGACAGGTACGTTAATAGTTAATAGCGTACTTCTTTTTCTTGCTTTCGTGGTATTCTTGCTAGTTACACTAGCCATCCTTACTGCGCTTCGATTGTGTGCGTACTGCTGCAATATTGTTAACGTGAGTCTTTGTAAAACCTTTCTTTTTACGTTTACTCTCGTGTTTAAAAATCTTGAATTCTTCTAGAGTTCCTGATCTTCTGGGTGTATCAGCGAGTATCTGACCATCGAATGAGGTTAGTCT
+
<88.4499:<==B@AAGGCCCCCB?@;;;69C=A=BABA;;:49:5558?7??330338788::=<@=>>??@0@@=??B?:@C??9?:=88;)/0////(/86//39979::8;488::;;??:88:=<8<////766683557794:56/2<9=4:565559222)255@A2A=BB3;9978(75526/675558222..'....$..50//)45:96:998888-3,333388-339913448<;=?;845//::---2(,,--505668486;;6//
@ATNG8:04449:04173
GATGGTAGTGTCATATGAGAGTGTGTACTCATTCGTTTCGGAAGAGACAGGTACGTTAATAGTTAATAGCGTACTTCTTTTTCTTTGCTTTCGTGGTATTCTTGCTAGTTACACTGGCCATCCTTACTGCGCTTCGATTGTGTGCGTACTGCTGCAATATTGTTATCGTGAGTCTTGTAAAAACCTTCTTTTTTTTACGTTTACTCTCGTGTTAAAAAATCTGAATTCTTCTAGAGTTCCTGATCTTCTGGCTCTCGTAGACAGATACTACCATCGAATGAGGTTAGTCT
+
8@@>:@>EEDBBBCDCBADCCCCCCC@@@CCD@BBBB=BC@C@CBBBBCD?AAB;;555:@9>4;7:BCAA;;9@<?>D<C(994)49==5:@AC@CFG@BB@BBCCCC@CCCCCF>B>BBB>BAFCCBBBBC?CDDD?CBBBCBCBCCCBBBCBA?CAA=ADABBBCCCCCCCD?B;;;;;*;>C;;;;;;;;;";C;;;0;;;;BB:::9299995#599?EAE@CB?@A@BCBE@D@FCBBBB>@@C@CCAAABBBBBBBCDCBBBCD?BBCBB?@@@A?A@CB@@@
@ATNG8:04454:04161
GATGGTAGAGTACAGTGTAGTAGACCAGAAGATCAGGAACTCTAGAAGAATTCAGATTTTTAACACGAGAGTAAACGTAAAAAGAAGGTTTTACAAGACTCACGTTAACAATATTGCAGCAGTACGCACACAATCGAAGCGCAGTAAGGATGGCTAGTGTAACTAGCAAGAATACCACGAAAGCAAGAAAAAAGAAGTACGCTATTAACTATTAACGTACCTGTCTCTTCCGAAACGAATGAGTACACATCGTCGTGTCGTGCTACCATCGAATGAGGTTAGTCT
+
CBBC?A;;<<ABA;;6CCCJJCCBB:;;B=BBB;;;5;599?455=4:9499==988>>>1@=ABA@@A::::A;??@BCCC2@@;=2:;;*9BB?ABAABBABC=A=@B>ADC@CDCCCCCF<;;CC@@@B>B@@@7;;@@@@@C?C@B;<8;ABBBCCC@AABBBB=@>@BBA>BBBCC>>>>>?==?==&=@<@AAAB===A1837<AC:?:>>;;;5;@::8AB?B?BBB=BBA?978??>=@999A?@@BBBBBBB@@?@B?BBBBB?989B>A=ABBA?
@ATNG8:04459:04153
GATGGTAGTGTCAGTGCGCGTCGTCCAGAAGATCAGGAACTCTAGAAGAATTCAGATTTTTAACACGAGAGTAAACGTAAAAAGAAGGTTTTACAAGACTCACGTTAACAATATTGCAGCAGTACGCACACAATCGAAGCGCAGTAAGGATGGCTAGTGTAACTAGCAAGAATACCACGAAAGCAAGAAAAAGAAGTACGCTATTAACTATTAACGTACCTGTCTCTTCCGAAACGAATGATACTATAGACTATCTGAGACTACCATCGAATGAGGTTAGTCT
+
<ADG@BBBCCCCDB@ABBCBCCCDC@ECC@BCBB::4;6;<ACA;;8;B@D@BB??@DCC3C?BBDBBBBBAAA<AABCDDC3;;8;>CBC<CHIBCICCCCCCD@B@BC@CCC?CBBACCCCFECBBBCCD@CCBB@BBCABBBB@C@CBB?BBBCCCBC@ABABBB@BB?AAA=@A@@@:@@@;99999(:@;@888>>>8838;@???=D=BBGBA?BB@@@CC@C?BBD>@??????BBBBBAAACCBBBAAAB>>@AAA7;;CBB<;;<B=A8=??@@
@ATNG8:04459:04182
GATGGTAGCGCATATCAGCGCAGCCCATAAGATCAGGAACTCTAGAAGAATTCAGATTTTTAACACGAGAGTAAACGTAAAAAGAAGGTTTTACAAGACTCACGTTAACAATATTGCAGCAGTACGCACACAATCGAAGCGCAGTAAGGATGGCTAGTGTAACTAGCAAGAATACCACGAAGCAAGAAAAAGAAGTACGCTATTAACTATTAACGTACCTGTCTCTTCCGAAACGAATGAGTACGTGTGCGACGTGTCTCCTACCATCGAATGAGGTTAGTCT
+
:;9969<<><>@;59BA:;:@@BBB:@@@<?99:?@=@@CBBBC@@=@C?B?BCCBBBBA,A;;;;AABCBCCF=BB;;;;;*9;596@AA9CBC>@>;;;;544.4.44.4::387////;;;>==<;5:95;;55.5::;=>660/5;/0)/9;9::<A8@A<@@@?AA?CBB=????;<??<BBBBB2@A599A?<<889285;>:A>>7;9BBB>;:9?>@@;A6:;@9?::4:?>?@@@00////6988888==A2<882899:?=@>>>:>7???00
@ATNG8:04461:04183
GATGGTAGCACGACACGACGATGTGTACTCATTCGTTTCGGAAGAGACAGGTACGTTAATAGTTAATAGCGTACTTCTTTTTCTTGCTTTCGTGGTATTCTTGCTAGTTACACTAGCCATCCTTACTGCGCTTCGATTGTGTGCGTACTGTTGCAATATTGTTAACGTGAGTCTTGTAAAACCTTCTTTTTACGTTTACTCTCGTGTTAAAAATCTGAATTCTTCTAGAGTTCCTGATCTTCTGGACGACGCGCACTGACACTACCATCGAATGAGGTTAGTCT
+
44:<9=BBB@@?ABAB;;:966;@C@@ACB@A=ABBB>BB@CBDCCBBCD@CCBBB@B@EDDD>A>ACDBABA??<?ACBB1BA>?777*:::79@BB?BC>???BCB?BDCCCBBB=AA=:>:==;;;8888=DDD7;;D;;;AAAAAAA:==>89::;==8=<??@ABEB??7;<BAA5A1819<<<<+<=88918>>????>::1////(////=9=9BB;>>AC===:=:=??@8858>A=>>;;;;;???;;;=66///;7;633@9///:7<7<<=>>
@ATNG8:04475:04140
GATGGTAGTATATCGCGTCGCTATCCAGAAGATCAGGAACTCTAGAAGAATTCAGATTTTTAACACGAGAGTAAACGTAAAAAGAAGGTTTTACAGGACTCACGTTAACAATATTGCAGCAGTACGCACACAATCGAAGCGCAGTAAGGATGGCTAGTGTAACTAGCAAGAATACCACGAAAGCAAGAAAAAGAAGTACGCTACTAACTATTAACGTACCTGTCTCTTCCGAAACGAATGAGTACGTGTGACGTACGTGAGCTACCATCGAATGAGGTTAGTCT
+
ABBD?BCCCCBBBBBCCCCCCCDBB@BBC@CABBBB?B@CCCCCCCABB@B@BBBBCCCC3C?BBBCCBBBCBB>BB@@@??,;;5;=BBB;BCCHBFCCCCCCC@C@CC@CBB?BBBABBCCCDCBBBBDE?BAA@?@AAACBBB?C@B@A?AAACCCCB?BCCBCC>AA?A@A5::BBA=CAA=@BBBB3BD>A:98AA?>@:;6;==;17289A@D?BA??:>>*0*///(/996:==B=A@@BCBBCBBAA@AADBBCCCF?B???B@CCCC?B?A???A
@ATNG8:04478:04168
GATGGTAGCTCGCTGATGATATCTCCAGAAGATCAGGAACTCTAGAATGAATTCTAGATTTTTAACACGAGAGTAAACGTAAAAAGAAGGTTTTACAAGACTCACGTTAACAATATTGCAGCAGTACGCACACAATCGAAGCGCAGTAAGGATGGCTAGTGTAACTAGCAAGAATACCACGAAAGCAAGTAAAAGAAGTACGCTATTAACTATTAACGTACCTGTCTCTTCCGAAACGAATGAGTACGAGAGAGCACACGTGTCTACCATCGAATGAGGTTAGTCT
+
<?94049::BCD===<BA@AAAAAC>C<;5:AA;;58=5;@B@>??+..8)-(---5-////$/388;<;993337.3333333$3;6;-333&37949::<9::33,3<87/73349969@==<;;;B@AAAC=A;:;;@?@:;9>?;;7494.44:444883//////5:=144=8=====6<:948;;;;0=?>@BACBBBA@>D<<<=B=B<@;ACC@GBBBBCD?B>;;;0;@=:999CABBBCBBB?>?BBBBBBBBBBBB?BBABB?>==?9:6/00=<
@ATNG8:04482:04142
GATGGTAGCATCATGCATATCTCACCAGAAGATCAGGAACTCTAGAAGAATTCAGATTTTTAACACGAGAGTAAACGTAAAAAGAAGGTTTTACAAGACTCACGTTAACAATATTGCAGCAGTACGCACACAATCGAAGCGCAGTAAGGATGGCTAGTGTAACTAGCAAGAATACCACGAAAGCAAGAAAAAGAAGTACGCTATTAACTATTAACGTACCTGTCTCTTCCGAAACGATGAGTACGATGAGAGAGCTCTCTCTACCATCGAATGAGGTTAGTCT
+
<<<>@BB<>=<<<<;;;>><;;;<<8<>>8=695??8=?@@@:98;878-3-3<<?BBBB+B999@ABABBABA897;;:;:';@>B5;;;&5<<<=C9:6:99=:@;@@<@@@;=>:9::BCDDDDC;;;@<@A;;5;@A@@@AC<@=@00+0@000>>@<CBBB>?:>B:<=>:>>><>8?@@<@AAAA2AC@AA@;00/7;7;7<9;A2827<A@@<@A@?;;@<==@A@<A000?==AA?@A000:<><B@?=<::555<6::7774;9;?9=:=99:9
@ATNG8:04441:04225
GATGGTAGCGCACACATAGATACAGTACTCATTCGTTTCGGAAGAGACAGGTACGTTAATAGTTAATAGCGTACTTCTTTTTCTTGCTTTCGTGGTATTCTTGCTAGTTACACTAGCCATCCTTACTGCGCTTCGATTGTGTGCGTACTGCTGCAATATTGTTAACGTGAGTCTTGTAAAACCTTCTTTTTACGTTTACTCTCGTGTTAAAAAATCTGAATTCTTCTAGAGTTCCTGATCTTCTGGACAGAGTGTGCAGATACTACCATCGAAATGAGGTTTAGTCT
+
444439:>AABBBBCDCCCCDDCBBBBBBBDD@CCCD=CC?B@BBBBCCE@CCDBB?B?CBCB>@>ABCCCBB@?<@BABB5BB?BCBB=BCBC?B;;7;C6;;CDDHAGCDCCCCI@CCC@C@CBAAACA@=@AAB?CBBBCCCCCCBBCC@@@?BCC@CC>A>AAADBBBBA;?;;;;.;=C=;;;;;*;A;;;0:;AAABBBAA=@BBBB'>>@A@>@?BCAEDDCCBC?BABAAB@?5;<;5;CBBACBBBBBBBC@@@@00,0@<;;;.;?;;59=6=@A;;
@ATNG8:04443:04234
GATGGTAGCACGACACGACGATGTGTACTCATTCGTTTCGGAAGAGACAGGTACGTTAATAGTTAATAGCGTACTTCTTTTTCTTGCTTTCGTGGTATTCTTGCTAGTTACACTAGCCATCCTTACTGCGCTTCGATTGTGTGCGTACTGCTGCAATATTGTTAACTTGAGTCTTGTAAAACCTTCTTTTTACGTTTACTCTCGTGTTAAAAATCTGAATTCTTCTAGATTCCTGATCTTCTGGGTGTATCAGCGAGTATCTACCATCGAATGAGGTTAGTCT
+
@A><>BCCA@;666ABCBB;66=@ABBA@AAB>BCHI?CC@BACCCBB@@<@A@;<595::<<7;<?ABBCBBBC<??==?.9;6><<<18>?>@CBB@BC99:BBCD>A@CCCCAC?A@A=A;>>><>?AA7==AA7;;?;;;>>>>>?><==><@@@<AA=B<>>;>;;@BB?BBCBC3C=A=@@BBB3CCCCC>CCEC@@@?@@5;;;;);?@;:79?BA@ABCBCC=?<>BBBBD@BAAB@BCBCCCCBBBBAAAABBBB:;;@@@<@BBB?B?BBBBA
@ATNG8:04444:04191
GATGGTAGTGTGTCTCTGAGAGTAGTACTCATTCGTTTCGGAAGAGACAGGTACGTTAATAGTTAATAGCGTACTTCTTTTTTCTTGCTTTCGTGGTATTCTTGCTAGTTACACTAGCCATCCTTACTGCGCTTCGATTGTGTGCGTACTGCTGCAATATTGTTAACGTGAGTCTTGTAAAACCTTCTTTTTACGTTTACTCTCGTGTTAAAAATCTGAATTCTTCTAGAGTTCCTGATCTTCTGGTATGACTAGTGTACTACTACCATCGAATGAGGTTAGTCT
+
88:<7=6:6<<>=666@BCCCABBBCBB@ABB?@@?F>DC@C>@ACC;;:?ABABB?B=AABB@C@FCCCADA00-/:::>?)?@9=99:49;>>:BAB>BB?AAABBC6:<A;:9@@499@=@<AACCCABB@BBAB=AACCBBBBBDCCCB;<;5;:;;?A?B@CBCAA@@@?766>>>2@@D@BBBBA0@@;;;0;@@AAB;;9A@CFEF5B;;<C?B>CC@BCC@@A@?B?BBCBBB>BBB<@AAAAABDB;;;C@B@@@>@9=999?=CCBB@C@C????
@ATNG8:04444:04226
GATGGTAGTGATACAGATCAGACACCAGAAGATCAGGAACTCTAGAAGAATTCAGATTTTTAACACGAGAGTAAACGTAAAAAGAAGGTTTACAAGACTCACGTTAACAATATTGCAGCAGTACGCACACAATCGAAGCGCAGTAAGGATGGCTAGTGTAACTAGCAAGAATACCACGAAAGCAAGAAAAAGAAGTACGCTATTAACTATTAACGTACCTGTCTCTTCCGAAACGAATGAGTACGCGTCTCACTCTCGCCTACCATCGAATGAGGTTAGTCT
+
ABAA<@=ABCCCCBABB:66>>@@<466?8=BB@@?:B=ABB;;5:8<<:=8@A554===+=4888888>@@AC;=8?;>==)9=39.94)5;<7=;>?@?;>>5>5?=8<B?7;;B;??ABABBCBBAA@?BBAB?B@@@DCAA=A=@AA>B;<;B@@@>@??@:=9=?;888@CBBBD:@9929::::(8@>BBBBCBBBB?C?>@??<?=>?BBB>B@@@@?A<@<?BD=BBB?::;CBBC?:9;@@@A@A;000?9==B?B??>A>99:A9?5:;AAC
@ATNG8:04446:04209
GATGGTAGCTATACGTATATCTATGTACTCATTCGTTTCGGAAGAGACAGGTACGTTAATAGTTAATAGCGTACTTCTTTTCTTGTCTTCTGTGGTATTCTTGCTAGTTACACTAGCCATCCTTACTGCGCTTCGATTGTGTGCGTACTGCTGCAATATTGTTAAGGTGAGTCTTGTAAAACCTTCTTTTTACGTTTACTCTCGTGTTAAAAATCTGAATTCTTCTAGAGTTCCTGATCTTCTGGGTCTCTCTCTCACGCACTACCATCGAATGAGGTTAGTCT
+
8889<=AA:96BCBCBC<9<DDGBCBBBBCAA?ACCD>BB@B?AABBBCC@DCBBB@D@BBBB@C@BBBBBBABB?@@F?0:;+////0///;;588A>BB978?@@A=AAA>>>?A<A??;@;;=;<>>@@;><>>;AA?>;;;@@AA>>>>??<@@@=BB=C<>:;;;=BCC@BBBBC7B@B=AABBB2BCFIG:;;GFDABBAA=@CCC3C;;;A>AABC?BCDCAAA>@=@BBB>><>@@C=AAAAAA<==?@@@@@==::4;888=:898;<A;;;;>>
@ATNG8:04446:04231
GATGGTAGATATATGCACGCTCTACCAGAAGATCAGGAACTCTAGAAGAATTCAGATTTTTAACACGAGAGTTAAACGTAAAAAGAAGGTTTTTACAAGACTCACGTTAACAATATTGCAGCAGTACGCACACAATCGAAGCGCAGTAAGGATGGCTAGTGTAACTAGCAAGAATACCACGAAAGCAAGAAAAAAGAAGTACGCTATTAACTATTTAACGTACCTGTCTCTTCCGAAACGAATGAGTACGTGTGACGTACGTGAGCTACCATCGAATGAGGTTAGTCT
+
?B;:.4499@=@@@A@<<<;;>B@=39994999:>>:@;;;<::>:5//)/3//373333$339:=BBBBDC?AB<B9;6?A>+>>4626>>>+>?@<C@BBABBBC@C@CC@B@B89:9499<<=@CCCAAAHABBCC?@@AA?@@@>B>BCD@DCB;;:;;59;;89:8=<2887,33333(3771377773#3;6::@C@?=:=18066555(659=BAA6;:9>><@<@8ABC<<@@>B@@ACDBBB???@@BBCBBBBAABCAA=A:::A?AB??=?:?@@A@
@ATNG8:04448:04200
GATGTAGCTCTGCTCTGACTCTCGTACTCATTCGTTTCGGAAGAGACAGGTACGTTAATAGTTAATAGCGTACTTCTTTTTCTTGCTTTCGTGGTATTCTTGCTAGTTACACTAGCCATCCTTACTGCGCTTCGATTGTGTGCGTACTGCTGCAATATTGTTAACGTGAGTCTTGTAAAACCTTCTTTTTACGTTTACTCTCGTGTTAAAAATCTGAATTCTTCTAGAGTTCCCTGATCTTCTGGGCTGCGCTGATATGCGCTACCATCGAATGAGGTTAGTCT
+
BBBCCBBCABBAAACBBBCDCCCCBAABC??>@CCE>CC=A=BBBBDDD@CCBCCAC@CCCB?C@CCCECBCCD@DCCCC2CC@CCCD>CCCCACCC?BB9;:ACEJACCCCBBAC@CCD?D?DCCCBBBB?CDDD?CBBBCCBCBCCCCAAAB?CCC@BB?B?BDCBBBCCD?BBBCB8B;@;;;:;:*:CAAB>CCCCICBBBB@CDEC5DBCBB@B@CC?A@CCC@A>AB=AAABBB6::AA:A:;;BCCBDEECCCCCCEF@DBBBB=@@@C@C@CCBBB
@ATNG8:04450:04224
GATGGTAGTATATCGCGTCGCTATCCAGAAGATCAGGAACTCTAGAAGAATTCAGATTTTTAACACGAGAGTAAACGTAAAAAGAAGGTTTTACAAGACTCACGTTAACAATATTGCAGCAGTACGCACACAATCGAAGCGCAGTAAGGATGGCTAGTGTAACTAGCAAGAATACCACGAAAGCAAGAAAAAAGAAGTACGCTATTAACTATTAACGTACCTGTCTCTTCCGAAACGAATGAGTACACACTCTCATATGACACTACCATCGAATGAGGTTAGTCT
+
5<;;7<<<556=<<<=>>C:66D>>7<?<5:::5557;6;>>;;;<.5/)/)///77999)96;555::;<@@@99949999)9;:;.555&5::5::69965/=8<:00*0<<:>@@@@BAAACJCBBA@@?BBBB?BBAAAAAA=B>@;;7;;@B@@@??BBBB??;:947??8::=?C;@==:>BCCCD)?>;<@?@AA>>E:>:=>>><@<A>BBB?BAAA@?@:=99::/78928?::<@<<<;<;=88;8<>>==;:::=7=444=6:;77461/////
@ATNG8:04451:04218
GATGGTAGTATATCGCGTCGCTATCCAGAAGATCAGGAACTCTAGAAGAATTCAGATTTTTAACACGAGAGTAAACGTAAAAGAAGGTTTTACAAGACTCACGTTAACAATATTGCAGCAGTACGCACACAATCGAAGCGCAGTAAGGATGGCTATTGTAACTAGCAAGAATACCACGAAAGCAAGAAAAAAGAAGTACGCTATTAACTATTAACGTATCTGTCTCTTCCGAAACGAATGAGTACTGTATCTATGTGTGCGCTACCATCGAATGAGGTTAGTCT
+
<=94.449;<9@;;665=666<<<A=B@@=:;:;;929.5BA9;9B?BA>B?;<:>@@@A1?<@D@A@AA@ABC<:90><<000+/2777.9:;=996;<?<BB?C@DC@CCC?BCCDDABAAAACBBA;;7<A@@=@BB?@?==8=:?49.9@>>:?BB788ABAC?>>>=B=<>;88;3733/7>@@A@(AB799BBB?BAB<?;>@@@5;6;;ABCCCBA@@@@?B?BBB>CCE@???BBBBBBBCBBEKE@@??CBB@@@@<>?@>>6;??B?A>A@@@?
@ATNG8:04452:04219
GATGGTAGCGAGCGAGTGTGTATACCAGAAGATCAGGAACTCTAGAAGAATTCAGATTTTTAACACGAGAGTAAACGTAAAAAGAAGGTTTTACAAGACTCACGTTAACAATATTGCAGCAGTACGCACACAATCGAAGCGCAGTAAGGATGGCTAGTGTAACTAGCAAGTATACCACGAAAGCAAGAAAAAAGAAGTACGCTATTAACTATTAACGTACCTGTCTCTTCCGAAACGAATGAGTACGTGTGCGACGTGTCTCCTACCATCGAATGAGGTTAGTCT
+
//9:6;AAACC@?ACCCCCCCCB@@@DCC?CDEC??=@>AACCCBB?AA>A>BCCBBBBB5BABLHDFECCCCC>CCCCCCC5CB=?2999.;CC?CCBCDCBDC@C@999:BC?CCCCCCCCAAACCBBBD@CCCC@CBB@@A998;@CCCACCDBBBCC@CCCCBB?BCBBAC589???8===9999::9%0>;>0/0?=C?><??BACC=?<?BCBCACCBBBBA<@<@@@9@CB?BBBCBBB???BBBBBBAAABBBB?BBB?BABBC?AAAC<749B;;;
@ATNG8:04454:04234
GATGGTAGGACGAGCGTCTGAGAGGTACTCATTCGTTTCGGAAGAGACAGGTACGTTAATAGTTAATAGCGTACTTCTTTTTCTTGCTTTCGTGGTATTCTTGCTAGTTACACTAGCCATCCTTACTGCGCTTCGATTGTGTGCGTACTGCTGCAATATTGTTAACGTGAGTCTTGTAAAACCTTCTTTTTACGTTTACTCTCGTGTTAAAAATCTGAATTCTTCTAGAGTTCCTGATCTTCTGGTTCGCTACAGTCTCTCTACCATCGAATGAGGTTAGTCT
+
C@@??BBC?BCA@@ABBBBCCCCC@DBABBBB@BCCD=BC>C@CCCCCBB@BCCCC@CACBBB?C@DEDCAAACCACCDDD3BB?AADD>DDBC?B;;4;B4;:ABDGFCCCBCDDD@CCC?C@CCCBCBBB@BBDD@CCCBBBBBCCCBBBBBA?CBBACC>@>@AADCBBCC?B::;;.;=A>;;:;:*;BBBC>AADCCCCCBB@BBBB3BBBCC@C@EC@BBBBBCC@C@BBBCBD?B@B@BAEECCCCBCCDCCCCCCC@??@@@=@AAD>A=@BA::
@ATNG8:04458:04223
GATGGTAGTGTGTCTCTGAGAGTAGTTCTCATTCGTTTCGGAAGAGACAGGTACGTTAATAGTTAATAGCGTACTTCTTTTTCTTGCTTTCGTGGTATTCTTGCTAGTTACACTAGCCATCCTTACTGCGCTTCGATTGTGTGCGTGCTGCTGCAATATTGTTAACGTGAGTCTTGTAAAACCTTCTTTTTACGTTTACTCTCGTGTTAAAAATCTGAATTCTTCTAGAGTTCCTGATCTTCTGGATAGCTACGCGATATACTACCATCGAATGAGGTTAGTCT
+
BCCE?CBCDCBB=MCBBBFGDCBB;;9;BBCC@BBCC>CC?A?BBBBBBB>BCCBB?A?ACDDAD@BCCBBBBBB?BBBBB5BB@BCCC>CBBB?BBB>BC?BBCBBC?BBCCCBA@?@CC@C?CCCCAAAAACCCD>BCCCCA@@A@BBBBBAA?@;<9;B@C@CBCCBCDCC?C;;;;.;=B>;;;;;*;BACC>AADFKKJICB?BCCB2BBBCHAC@BDACDCBBBF@C@BBBCCC@BBC@CBBBBCFCCC:;:BBBCBBB@BBCDG>ABBB?A?BAAAA
@ATNG8:04460:04195
GATGGTAGCTCGCTGATGATATCTCCAGAAGATCAGGAACTCTAGAAGAATTCAGATTTTTAACACGAGAGTAAACGTAAAAAGAAGGTTTTACAAGACTCACGTTAACAATATTGCAGCAGTACGCACACAATCGAAGCGCAGTAAGGATGGCTAGTGTAACTAGCAAGAATACCACGAAAGCAAGAAAAAAGAAGTACGCTATTAACTATTAACGTACCTGTCTCTTCCGAAACGAATGAGTACACACTCTCATATGACACTACCATCGAATGAGGTTAGTCT
+
:=>:<@>CCC?C@BBBDDCCCCCCCACCC@CCB@@@>A>BCCBBBC@BB?B?AAAAABBB3BADCBABBAC>><3;?ABCBC2A@=A4;;;.;BB?BCBAHDLDB?A@DD@CBB<A@CDDDDDB@@BCCCBC?BCAA?ACBCCDBB?B@C@@>@CCDDAAA?CCBBBB?AA=AA@3:::99,7;;8999999%9>=@979B@@?@;>;>;?@9=:>@CCDADBABBBA=C>@AA<ABB@BBBABCCCBAABBBCABBACAAADCCD@B@AAB@DBAA>A?BBABA
@ATNG8:04463:04231
GATGGTAGGAGACACGTCGCACACGTACTCATTCGTTTCGGAAGAGACAGGTACGTTAATAGTTAATAGCGTACTTCTTTTTCTTGCTTTTCGTGGTATTCTTGCTAGTTACACTAGCCATCCTTACTGCGCTTCGATTGTGTGCGTACTGCTGCAATATTGTTAACGTGAGTCTTGTAAAACCTTCTTTTTACGTTTACTCTCGTGTTAAAAATCTGAATTCTTCTAGAGTTCCTGATCTTCTGGTGTCGTCTATCATGTACTACCATCGAATGAGGTTAGTCT
+
::<>?DCC?CABBFDABABCBBBCCCBCCCAB?ADCG>CC?B@BBBBCCB?BBBBB?B?BDCC?B?BABABCBBB@BBBBB1AB?A@@@@8ABBB@BBB?BB=?=>A9859BAABCDD;@=D=A====>@?@?<A@AA:?>>>>?@>AAA@???>?8<>@=>><><>>@AAAAA?:>>@DD5@<A<==<<<.=A8890787///;;8:3:;9;+;>??A=A<@@<@@@BB@@;?<?A@@;;7:?A:=88==9///=;;?AAA@>>>:>?>>><>>>A<>:>@A;;
@ATNG8:04469:04239
GATGGTAGGCGTGTGAGAGTCTGCCCAGAAGATCAGGAACTCTAGAAGAATTCAGATTTTTAACACGAGAGTAAACGTAAAAAGAAGGTTTACAAGACTCACGTTAACAATATTGCAGCAGTACTCACACAATCGAAGCGCAGTAAGGATGGCTAGTGTAACTAGCAAGAATACCACGAAAGCAAGAAAAAGAAGTACGACTATTAACTATTAACGTACCTGTCTCTTCCGAAACGAATGAGTAACTATGTAGAGCTCTATACTACCATCGAATGAGGTTAGTCT
+
>?>;;???;BABBBBAABB?@@;;;)4?<>@BCCAA=A<@@CBBBB?BB?B=?B?:::::);9@BA???BBBBB=A@?;;::,::5;*00*0/9388::;<;BB@C?@;7;A@9><@@@AAA<<<AAAAAA;<<<A:>=>;;;//+/7;=A?B999:BAC?BAAB@A=AB?AAA?BAABA8?>>;?>DCD/;;7;;;;889>??5;7;??@=C=C;678:>>??>>>=B<???6=994:=<?8807@@@AC@BBBBB@??>A@BBB?BBA??8=;;;<@=@@@>>
@ATNG8:04472:04234
GATTAGTGTGTCTCTGAGAGTAGTACTCATTCGTTTCGGAAGAGACAGGTACGTTAATAGTTAATAGCGTACTTCTTTTTCTTGCTTTCGTGGTATTCTTGCTAGTTACACTAGCCATCCTTACTGCGCTTCGATTGTGTGCGTACTGCTGCAATATTGTTAACGTGAGTCTTGTAAAACCTTCTTTTTACGTTTACTCTCGTGTTAAAAATCTGAATTCTTCTAGAGTTCCTGATCTTCTGGACGACGCGCACTGACACTACCATCGAATGAGGTTAGTCT
+
@;;:<A@B??;<<;;<>>CA>?@A>@=B:;4:@@?6@?;@;?@@ABBB?BCC;;9:>CCCCAC@CCCCGABAB@CFDJD5CC?AABJ>BBCCBBBB@AB-00<<<?=BBCCA?>>499>:><@@BA@A;;6;BBB>BCBBBA@@BB@@@BC@?<?;;5<A<@5;;;;;@@A@=A::::49<@;9::::(:@>>B4:;B@AA;;;B;?=>>,=999929;@>:?99:CCC<A=AA@@@@7;;@?BABBBCBCCC;;;CEAA@@@;@??<<6000@>A<AEDC@
@ATNG8:04472:04238
GATGGTAGTAGTACACTAGTCATACCAGAAGATCAGGAACTCTAAAAGAATTCAGATTTTTAACACGAGAGTAAACGTAAAAAGAAGGTTTTACAAGACTCACGTTAACAATATTGCAGCAGTACGCACACAATCGAAGCGCAGTAAGGATGGCTAGTGTAACTAGCAAGAATACCACGAAAGCAAGAAAAAGAAGTACGCTATTAACTATTAACGTACCTGTCTCTTTCCGAAACGAATGAGTAACACATCGTCGTGTCGTGCTACCATCGAATGAGGTTAGTCT
+
@@BD@CCBBB:96??CDCCCCBCBA@CAA?A@>>:::;?CCCCCCC<CC@C?A?A;;;<<*9<@ABBBBCCBAA;CCCCCCC187192988&339188BA@@B>=<??DC?AAA>;:>>>BBAAA>;=88:B=?>??<@??A@@886;=AAC?C>>?BCDD>AABBBC@BB?BB@<>>888*9993:DDDE2AB>A???B???>5>9:==A:>:::::;<A>>>@===-808=>7?BB@?;;@00,0@@>BAAABCBBCBA?998?@<@AAAA????A?B?BCBBB
@ATNG8:04475:04205
GATGGTAGTATCTGCACACTCTGTCCAGAAGATCAGGAACTCTAGAAGAATTCAGATTTTTTAACACGAGAGTAAACGTAAAAAGAAGGTTTTACAAGACTCACGTTAACAATATTGCAGCAGTACGCACACAATCGAAGCGCAGTAAGGATGGCTAGTGTAACTAGCAAGAATACCACGAAAAGCAAGAAAAAAGAAGTACGCTATTAACTATTAACGTACCTGTCTCTTCCGAAACGAATGAGTACTATAGACTATCTGAGACTACCATCGAATGAGGTTAGTCT
+
AADC@CBCCCCBBBBCAAACCCCBBACDE@AAAB@@<@=@@@;<9A?BC?B<?=>::9999%9;>@@AA@@@99928AABBBB5BC@B?CCC;CDCACCCCDDBBB?D@CC?BBB@BCAABCCCCCCCCCCCC?BCCC>A@ABDDDA?CAC99;:GGEDCDD@A@AABB>AB=@@>3::::::+:::3:9>>>>&;=,0///??=>;:=9<=>?:=:=AEIE@CBAACDF?A?ACC>B::8:ACABBBBABCBBBBBBCBB???CCBB?BAAAD@BBAA>@?AB@@@
@ATNG8:04476:04209
GATGGTAGTGTCATATGAGAGTGTGTACTCATTCGTTTCGGAAGAGACAGGTACGTTAATAGTTAATAGCGTACTTCTTTTTCTTGCTTTCGTGGTATTCTTGCTAGTTACACTAGCCATCCTTACTGCGCTTCGATTGTGTGCGTACTGCTGCAATATTGTTAACGTGAGTCTTGTAAAACCTTCTTTTTACGTTTACTCTCGTGTTAAAAATCTGAATTCTTCTAGAGTTCCTGATCTTCTGGGTGTATCAGCGAGTATCTACCATCGAATGAGGTTAGTCT
+
CBCC@DDBBABBDBBBCCCDCCBBBBBBAC999:CCE=BB?C?CCDCBCCACCCCD@C@BDCE@DAFCCCBBBCC?AAABB2BB?CCCC=CBBA?B;;7;C=ABGHFF?BBCCCCCC<@@D@C@CFBC:::C@CCCCABBBBCBBBEDCCDCBBB@ECC?BB@C?BBCCBBBBC?BBDEE;B=?<::9:9*:@@@A7;;CAABB;;;IKIKF5BBACC@CAHGACCDECCB?B@BBBCCD?B;;;0;@ABCGDCCCCCBBBBBCE?A;;;A>;;;@=?>AA;;;
@ATNG8:04476:04237
GATGGTAGGCACTGCGCACACATCCCAGAAGATCAGGAACTCTAGAAGAATTCAGATTTTTAACACGAAAGTAAACGTAAAAAGAAGGTTTTACAAGACTCACGTTAACAATATTGCAGCAGTACGCACACAATCGAAGCGCAGTAAGGATGGCTAGTGTAACTAGCAAGAATACCACGAAAGCAAGAAAAAGAAGTACGCTATTAACTATTAACGTACCTGGCTCTTCCGAAACGAATGAGTACGAGAGAGCACACGTGTCTACCATCGAATGAGGTTAGTCT
+
<@A>@ECC?CBCBBBBAA@@AABDI?IDD?CBBBBA>A?BBBB@@@?BB@B@AAA>@?@?0@?CCBABB>BBBB<BAAACBB1@?6;1898+9;A=A??????:94:<@A<???;;;;;;A>>>BAAA;;;B=A@@@=;;;A:;;;8;=ABD@C?>??BBD?BBBB@?=?B>AAA;@=>?=5>>@=@A@@@/::4:???CB99:?B@BCAA=A=B96788==9AA@@6:6:@A9@;:69<<<998?CAABBBBCCBBCBBBBBBB@B>>>A?>>>B>A>>@>>>
@ATNG8:04477:04197
GATGGTAGTATATCGCGTCGCTATCCAGAAGATCAGGAACTCTAGAAGAATTCAGATTTTTAACACGAGAGTAAACGTAAAAAGAAGGTTTTACAAGACTCACGTTAACAATATTGCAGCAGTACGCACACAATCGAAGCGCAGTAAGGATGGCTAGTGTAACTAGCAAGAATACCACGAAAGCAAGAAAAAGAAGTACGCTATTAACTATTAACGTACCTGTCTCTTCCGAAACGAATGAGTACATAGATATACGTATAGCTACCATCGAATGAGGTTAGTCT
+
><===;5:<=@A@@BBBBBCC;9:D469D::>@@;;4;=ABBBBBB<AA5;5:9995>>C+C:C><;;>:::::30/09;=;+;:3:.555&555.5;99;==>C@C?BBADCC?B@@@@@@B>><>=555/3////)/7777::<0979@?7@?>8@?>>9?BA???<?>;@?;588;;<,338179::?1<<;:///??::<<>=CAAA<>:;;@<<5;;:ABAA>A>ABB<>??>BB@=:::00/<@@=@=>;777755555.552273777:.5.5@AB=
@ATNG8:04481:04210
GATGGTAGACATATCGTACTCTCTGTACTCATTCGTTTCGGAAGAGACAGGTACGTTAATTAGTTAATAGCGTACTTACTTTTTCTTGCTTTTCGTGGTATTCTTGCTAGTTACACTAGCCATCCTTACTGCGCTTCGATTGTGTGCGTACTGCTGCAATATTGTTAACGTGAGTCTTGTAAAACCTTCTTTTTACGTTTAACTCTCGTGTTAAAAATCTGAATTTCTTCTAGAGTTCCTGATACTTCTGGTATACACACTCGCTCGCTACCATCCGAATGAGGTTAGTCT
+
::>>@BBBBBB@@@B@@BCBBBBB<?>>=BBB?BAAC6:9045::///6639779:49-3-333,36;<C???@87,337777)7>178555)53//(///(/83888:33.29<888??9==A;@8=;;887;;4;>>>;@A@;;;@??>>>=;;9:0856/5:6<5<<@555888)/..88+85;/56DCD.99998084///878==?:::;;+;///8(//(5:499988//(..345...5/2250----22568855575559992722-29)--33-346666=
@ATNG8:04483:04191
GATGGTAGATACTCGCTGATACACCCAGAAGATCAGGAACTCTAGAAGAATTCAGATTTTTAACACGAGAGTAAACGTAAAAAGAAGGTTTTACAAGACTCACGTTAACAATATTGCAGCAGTACGCACACAATCGAAGCGCAGTAAGGATGGCTAGTGTAACTAGCAAGAATACCACGAAAAGCAGAAAAAAGAAGTTACGCTATTAACTATTAACGTACCTGTCTCTTCCGAACGAATGAGTACACACTCTCATATGACACTAATCGAATGAGGTTAGTCT
+
@@@<?BECB@?@B@@ACCCCBBBAA<ACC@;99?99.43444455=9B=<?9<?>::999(927==>A?==777)8>A?A@@1AA;?;???2==A<==??>;:00+/4:;5==?:;<@@@@BCBB;<;AAAA?BBBC?BBACDDDC@C?B@@=@BCBCBBD?AA@AAA?AA<@@@*0.....)..0/=>>>?&>>437.77>??<>=B;@8:8=B=;;@BE@CBBAA@B?B?CB=A??<?A@????@999ABAAA@AABBAACAA=A@@@?:::A=A>BBCBB
@ATNG8:04483:04198
GATGGTAGGACGAGCGTCTGAGAGGTACTCATTCGTTTCGGAAGAGACAGGTACGTTAATAGTTAATAGCGTACTTCTTTTTCTTGCTTTCGTGGTATTCTTGCTAGTTACACTAGCCATCCTTACTGCGCTTCGATTGTGTGCGTACTGCTGCAATATTGTTAACGTGAGTCTTGTAAAAACCTTCTTTTTTACGTTTACTCTCGTGTTAAAAATCTGAATTCTTCTAGAGTTCCTGGTCTCTGTGAGATATGCATGATGCTACCATCGAATGAGGTTAGTCT
+
77796;;?6BCC@=<6:6<?CCBB@B@@@=9919>:;/557<8<==AAAB>;;:AA?@?BBBB?C@C>CCAA@;>9=>>=A*54.445:4;:;?9>>@>>B?@@?ABB:;;BB;;;B8;;D<@<AAA@;:9@;B@@?;@@A;;99:9CCCBA=DD?9:6@BD@D?@999;;;AA=?;;;;9(95<=B@B@@<#55555)5/-------505555'74455.5.543444455>7:7;<9<<;;556<<<??>>A99999>=98<<49888?385::5:7:==B?
@ATNG8:04436:04250
GATGGTAGGCGTGTGAGAGTCTGCCCAGAAGATCAGGAACTTCTAGAAGAATTCAGATTTTTTAACACGAGAGTAAACGTAAAAAAGAAGGTTTTTCAAGACTCACGTTTAACAATATTTGCAGCAGTACGCACACAAATCGAAGCGCAGTTAAGGAATGGCTAGTGGTAACTAGCAAGAATACCACGAAGCAAGAAAAGAAGTACGTTATTAACTATTAACGTACCTGTCTCTTCCGAAACGAATGAGTACTATGTAGAGCTCTATACTACCATCGAATGATGTTAGTCT
+
<<BC?BBC?B;;6<=<B@@AA;9490999::66<972<8/0)/:7//)44.43999::::::#4.4::99:=;>9918877;;;;'<;6=<@@@:+9<6:33333389:/837717333(3588<525799;877666'2:52+26775./(.(..3.3847769//(/838777:=488.333.399;3733,3333&22+2622.3.63(.(.35606166667599:5888;@055C6;=A<?:::>///9////86/56==@@9<=9606///;7777===9>?>==
@ATNG8:04440:04245
GATGGTAGCGCACACATAGATACAGTACTCATTCGTTTCGGAAGAGACAGGTACGTTAATAGTTAATAGCGTACTTCTTTTTCTTGCTTTCGTGGTATTCTTGCTAGTTACACTAGCCATCCTTACTGCGCTTCGATTGTGTGCGTACTGCTGCAATATTGTTAACGTGAGTCTTGTAAAACCTTCTTTTTACGTTTACTCTCGTGTTAAAAATCTGAATTTCTCTAGAGTTCCTGATCTTCTGGAGATACACATGATACTCTACCATCGAATGAGGTTAGTCT
+
::44.4:595;==A@999@<=;??BA<<=>=C?CDCD=BF>@>@BCCBCB?:;6==0504?>@5;5;@>B@AABC8;;BAA0AC?BBCC>@?;;6;BB?BC?ABBCCCACCCCBBAA?ACE@D?AAAA;;;CADCBB<;<CCFCCBFBBBCA@AB?CBB@BCAG@BBBBBBCBB?BCCCC:B>A5;;@@@,?AAAB7;;BBBBC;;;5;:;:*999BB@BC=E@@>==>00+03<<===A?AAA?BB;;;AAACBCBBBBBABBC@CABBB>:;;B=B=ABBAA
@ATNG8:04442:04287
GATGGTAGCGCGACGAGCGTAGACCAGAAGATCAGGAACTCTAGAAGAATTCAGATTTTTAACACGAGAGTAAACGTAAAAAGAAGGTTTTACAAGACTCACGTTAACAATATTGCAGCAGTACGCACACAATCGAAGCGCAGTAAGGATGGCTAGTGTAACTAGCAAGAATACCACGAAAGCAAGAAAAAGAAGTACGCTATTAACTATTAACGTACCTGTCTCTTCCGAAACGAATGAGTACAGAGAGTACGATATGTCTACCATCGAATGAGGTTAGTCT
+
:::;:C===;9:AA@@CCAAAB:;69BD<?@BA;;6;8;:<00/83//)/388833889'95;///////99:1/46<@@@+;949.555&5;;7><A;;@<55268@B;BCF?BB<;;DCCCFDCAAABB?A;<;>ACBAA@BB;<8<00*/:77<;=C9BBBA<B:><<??827;8881777133337'3>4::BBB99>>8>5::::496<<@@@?CA998?=7=055:59;?177BBAABBBBC?9:8??@BBBBAA===:=75776///5286=<;;>
@ATNG8:04451:04261
GATGGTAGCGCACACATAGATACAGTACTCATTCGTTTCGGAAGAGACAGGTACGTTAATAGTTAATAGCGTACTTCTTTTTCTTGCTTTCGTGGTATTCTTGCTAGTTACGCTAGCCATCCTTACTGCGCTTCGATTGTGTGCGTACTGCTGCAATATTGTTAACGTGAGTCTTGTAAAACCTTCTTTTTACGTTTACTCTCGTGTTAAAAATCTGAATTCTTCTAGAGTTCCTGATCTTCTGGAGATACACATGATACTCTACCATCGAATGAGGTTAGTCT
+
AABC@CBAABCDBBBAABDCCCCCCCBBBDBB?CCCC=CE?C?CCDCBCCACCCBB?B@DDCC?C@CCCCDCCCC?BACCC1CC?BBCC>CBCB?BBB?BD?BACCCD?BCCDCCBB?BCC@C?ECCCBBBCACECC?BBCCCCCCBBBCCCBBB?CCB=BC@D?BBBCBBBBB?BBCCC9@;?;:9999*9@@@D=A@CCCCCAAA=BBBB0BBBCC@C@BB@BBBCB??>@?BBBBBB@BBC@BCBBBCDDDDBBBCCCBABC?C@AAB?899B?A@CDAAB
@ATNG8:04454:04250
GATGGTAGGCGTGTGAGAGTCTGCCCAGAAGATCAGGAAACTCTAGAAGAATTCAGATTTTTAACACGAGAGTAAACGTAAAAAGAAGGTTTTACAAGACTCACGTTAACAATATTGCAGCAGTACGCACACAATCGAAGCGCAGTAAGGATGGCTAGTGTAACTAGCAAGAATACCACGAAAGCAAAGAAAAAGAAGTACGCTATTAACTATTAACGTACCTGTCTCTTCCGAAACGAATGAGTACAGAGAGTACGATATTCTACCATCGAATGAGGTTAGTCT
+
@@>;?BBB8:9ABBAACECAAA;;9)4;;<BCCCCC?BB<@;;;D;;7;A=A=AD;;;CCD3C?CAA@@@BBAAA<ABABAAA29:3929::*9<=<C===BAA@B?A=@<167@567>>AAA@????@ABAD=>>?B;??C@??;:5;:==A>ABBBBAAA=@??;CE?BB?BBC?BBCCA8@999,9<<<<.<>=B@@@C@===<@<@B??7:5:=::;6;888>>?6;7:A@4>:929>@>@@ABB???@@?><><//)/9995/88:?<:::<9<377525
@ATNG8:04454:04260
GATGGTAGATACTCGCTGATACACCCAGAAGATCAGGAACTCTAGAAGAATTCAGATTTTTAACAACGAGAGTAAACGTAAAAAGAAGGTTTTACAAGACTCACGTTAACAATATTGCAGCAGTACGCACACAATCGAAGCGCAGTAAGGATGGCTAGTGTAACTAGCAAGAATACCACGAAGCAAGAAAAAAGAAGTACGCTTATTAAACTATTAACGTACCTGTCTCTTCCGAAACGAATGAGTACACATCGTCGTGTCGTCGCTACCATCGAATGAGGTTAGTCT
+
8844.4;9=;:=>0//997BBB;;;,;55.5444995:5;::::4403;7<4:::<<A@>,=237,3/6//////(/844444$4;6<8=?>066616666>?<<<.4.44.4995:;;;;@>@>@@?666?C@B;99<@@555<AB<>:>//)/99::;<<7//////)//168;386//(/694888888%::6=;876//(..(.3,...6272786557=:555;>9>9<=<4<33187<><>:333:8;;=?=;86/////6665<::::6:;;:79567///
@ATNG8:04468:04265
GATGGTAGCTCACGTACGTCACACGTACTCATTCGTTTCGGAAGAGACAGGTACGTTAATAGTTAATAGCGTACTTCTTTTTCTTGCTTTCGTGGTATTCTTGCTAGTTACACTAGCCATCCTTACTGCGCTTCGATTGTGTGCGTACTGCTGCAATATTGTTAACGTGAGTCTTGTAAAACCTTCTTTTTACGTTTACTCTCGTGTTAAAAATCTGAATTCTTCTAGAGTTCCTGATCTTCTGGATAGCGACGCGATATACTACCATCGAATGAGGTTAGTCT
+
@@<>?BBCCBBB;;6D:9;BCBBAABCBCCCC@CBBA<BC?C@BCDCGBB@BCCAA>A?BBCB@A?BBBBBCCCC?BA@??1?=8>?@?8BCAA>BBB<BB<@@@DCB?AAAAAAAA>AAA;A:>>>><<<>9>AAA7;;>>>>@>@A?A@<<<D<AAC<A?:?;>>>???>>>9>>>>>5=69199;;;+;=;<<1<<=:;;@>=A18878(8>>@A;@=BB;??@A@@@<@<@@>>>>:>>A=AAAA???>@>>><>@@@A@@<@:::B=<>:A<A=?>=;<
@ATNG8:04472:04254
GATGGTAGAGAGAGCTCTCTCATCGTACTCATTCGTTTCGGAAGAGACAGGTACGTTAATAGTTAATAGCGTACTTCTTTTTCTTGCTTTCGTGGTATTCTTGCTAGTTACACTAGCCATCCTTACTGCGCTTCGATTGTGTGCGTACTGCTGCAATATTGTTAACGTGAGTCTTGTAAAACCTTCTTTTTACGTTTACTCTCGTGTTAAAAATCTGAATTCTTCTAGAGTTCCTGATCTTCTGGGCAGACTCTCACCGCCTACCATCGAATGAGGTTAGTCT
+
AA@A?A?@CC:9;BA966BBCCGCBBBBBBBC?CCCC>CDAC@BBCDCBB;;;BAA:?=@?>A7@><ABCCCBAA>ADFEE3B@:?><=5>==@<@@A>AB=ABAA@A>AABBBBCD?@;;=A=@;;;;<<A=CE@@<==>???@@@??@A===?<??@<==:=<@???A@@=>:=:<@@2>,/+/9999+9:7770;BAA@@>=::18888(8;;;B=A=@@=>>>>>>?=A:>=>>>?:==DC:AAAA====>EE;@?<?AA;?:;;>8=>::5:5;<;66
@ATNG8:04479:04243
GATGGTAGCACACGAGATCTCATCGTACTCATTCGTTTCGGAAGAGACAGGTACGTTAATAGTTAATAGCGTACTTCTTTTTCTTGCTTTTCGTGGTATTCTTGCTAGTTACACTAGCCATCCTTACTGCGCTTCGATTGTGTGCGTACTGCTGCAATATTGTTAACGTGAGTCTTGTAAAACCTTCTTTTTACGTTTAACTCTCGTGTTAAAAATCTGAATTCTTACTAGAGTTCCTGATCTTCTGGTATACACACTCGCTCGCTACCATCGAATGAGGTTAGTCT
+
44<<;=CBFBBBBAB<B@@@A?;<=A;;;<<<7<AB><>A:?:666>;;;<?>>CB?C<@@<=04258:<:?;;@>BBABA2@>9;3333&3<::-44949?;?AAA>>9?AAAAABB?BBB@D@>>>785=>;AAAA<;;;@@@>>>?B??;;;<8;:;9;;7;<AB?>>?AAA:><<<<-<0818<===,===;;,-*-3---99-/)////(//88<;=;??7:;BBC><==A=B@@@8838==;A>>>?BB=;;;??BBBAAAA=?===B=:;::7:;@@AAA
@ATNG8:04483:04263
GATGGTAGTGTCAGTGCGCGTCGTCCAGAAGATCAGGAACTCTAGAAGAATTCAGATTTTTAACACGAGAGTAAACGTAAAAAGAAGGTTTTACAAGACTCACGTTAACAATATTGCAGCAGTACGCACACAATCGAAGCGCAGTAAGGATGGCTAGTAGTAACTAGCAAGAATACCACGAAAGCAAGAAAAAGAAGTACGCTATTAACTATTAACGTACCTGTCTCTTCCGAAACGATTGAGTACGTGTGACGTTCGTGAGCTACCATCGAATGAGGTTAGTCT
+
;@@>7<:5:4:;555566=>>>>>>:6669<<<=<=:@<===?BBB<;?@C@BA@99999)9;@<=:87=3337.7344444$4;7;.555&5::.66;;<<;;@?C@CD<??B@C?@@@@@CBBBB@@>00+/9;;4::8788//+/5;//+/778///9969<<;;:79:488:6::333,3883;<<<<(00*0///:56683<5<=?@;?;>>999;@9999;=9=<=?@9??8948A>>::433::<:9:4:::<<==<;:6::88;899::8;789344
@ATNG8:04436:04319
GATGGTAGGAGACACGTCGCACACGTACTCATTCGTTTCGGAAGAGACAGGTACGTTAATAGTTAATAGCGTACTTCTTTTTCTTGCTTTCGTGGTATTCTTGCTAGTTACACTAGCCATCCTTACTGCGCTTCGATTGTGTGCGTACTGCCGCAATATTGTTAACGTGAGTCTTGTAAAACCTTCTTTTTACGTTTAACTCTCGTGTTAAAAATCTGAATTCTTCTAGAGTTCCTGATCTTCTGGGCAGACTCTCACACGCCTACCATCGAATGAGGTTAGTCT
+
CA?<:>AB@BCBBB=CBB>BBADCCCCCCCDD?B;;;9;D?D>A@@B=BC@CCBB@>A8;95>8<:==BAAA>:=8BFEDD2BA?@<<<7;??A>BAB?BB?B@@A:979BCACDBB?>AA=C==<<::;;;5;>>?;>>AA@@@@BBB>>8;:?;888:=><@<AAAA@@@@@:>=BCB;C;>78////(/;989*/+/<66669//+-997+7-//:/5/8<69@@>>>>:><>??A@@;>=:91:67///===>>>;;;<@@B=>>>>><>BBB;><>>==<
@ATNG8:04439:04299
GATGGTAGACATATCGTACTCTCTGTACTCATTCGTTTCGGAAGAGACAGGTACGTTAATAGTTAATAGCGTACTTCTTTTTCTTGCTTTCGTGGTATTCTTGCTAGTTACACTAGCCATCCTTACTGCGCTTCGATTGTGTGCGTACTGCTGCAATATTGTTAACGTGAGTCTTGTAAAACCTTCTTTTTACGTTTACTCTCGTGTTAAAAATCTGAATTCTTCTAGAGTTCCTGATCTTCTGGGTCTACGCTCGTCGCGCTACCATCGAATGAGGTTAGTCT
+
BBAC?BBBBBBBCCDDDCDBBBCCCCBCCC@@??CCE=BC?B@BCBCBCC@CCBCB@B?BBCB?B?BBCBBBBBA=A@@@A2?@;?788(89978>??;?B?BBBBBC?CC>??@@@;A>>9>:>>>>>>>>;??>>;AAAA==>@@AA>>>@@@<>>><@@<>9;;;AA@@??7==AAA5A;>;>?>>>.>A5550699///999=;@@@@/@>>=C=B<??<?@@@===<A<AB=;//-/9;;6<<??@?AAAA@@>>>:9:?;>>>?@:<=@A<@:==B>>
@ATNG8:04439:04312
GATGGTAGAGTATCATGTGTATCTCCAGAAGATCAGGAACTCTAGAAGAATTCAGATTTTTAACACGAGAGTAAACGTAAAAAGAAGGTTTTACAAGACTCACGTTAACAATATTGCAGCAGTACGCACACAATCGAAGCGCAGTAAGGTGGCTAGTGTAACTAGCAAGAATACCACGAAAGCAAGAAAAAGAAGTACGCTATTAACTATTAACGTACCTGTCTCTTCCGAAACGAATGAGTACGTGTGACGTACGTGAGCTACCATCGAATGAGGTTAGTCT
+
//::6;=ACCCCBCC=;;HDBAA@B=@ABABBDBBB?B@BBBBCCDADD?@<>?@99:9:*;@BCDDDICCBAB<@BABBBB0BB>B4;;;6;CC@DCBBABC998;?CD@BBC?BBDBBACCCCCCCBBBC@CCCB@CBBAAB@?:@=::7;@BCDDCC@CCCCCC@BB?BBB@B>?>A7??@=ADDFD2AA?ABCCBBBBB@C@BBCC@C>BCCBC?BA@AACC?B?AAA<@AA?ABBCCCCC9:9AAABBBBBBBBBBBBB@BBBBB?BB@@<@<@A>==
@ATNG8:04441:04330
GATGGTAGGCGACATACATACGCGCCAGAAGATCAGGAACTCTAGAAGAATTCAGATTTTTAACACGAGAGTAAACGTAAAAAGAAGGTTTTACAAGACTCACGTTAACAATATTGCAGCAGTACGCACACAATCGAAGCGCAGTAAGGATGGCTAGTGTAACTAGCAAGAATACCACGAAAGCAAGAAAAAAGAAGTACGCTATTAACTATTAACGTACCTGTCTCTTCCGAAACGAATGAGTACCTCTCAGACGCTCATCCTACCATCGAATGAGGTTAGTCT
+
>@@>9ABC@CABABBCCBCECCBBB?BBD@BBCDAA=@?BBCCCCB@BB?B@BBB?????1??CCC@CCDDCCD>CA???>>0>A=A:@@@8ACC@CBBBCCCBA?A@DD?AAD=BB??@CCCBBBDDDDBB?BCCC@CCCBA@??<A>@AA?@BBCCDDD@CBBCBB?BB@AAA==?887*:??;:99999%9?<?99:CCCBB=?<>ACB8;7;DCCC?BBBBBBB@B@BBB>BCC@CCC@AAB?A@?BBBB<>=BBBBB?BBC@C@??B?A@9979<?A@??
@ATNG8:04444:04309
GATGGTAGTATATCGCGTCGCTATCCAGAAGATCAGGAACTCTAGAAGAATTCAGATTTTTTAACACGAGAGTAAACGTAAAAAAGAAGGTTTTACAAGACTCACGTTAACAATATTGCAGCAGTACGCACACAATCGAAGCGCAGTAAGGATGGCTAGTGTAACTAGCAAGAATACCACGAAGCAAGAAAAAAGAAGTACGCTATTAACTATTAACGTACCTGTCTCTTCCGAAACGATGAGTACGAGAGAGCACACGTGTCTACCATCGAATGAGGTTAGTCT
+
8:<<9=>>@@??>=@000///;7=@9:993:=BCGD@CACAAABAC?A@;>::?>:>>>>>%>7><;>?:;::<<588444444#4939.555&59>7556559954099A@=BBB@CBCCDBBBC;;99555/277//+/:::/543145>94.4:455<<;8<<558A7>?;899;>=993337,33;7;7$8=<A<@BB88595:3887;79;>=@@?5::@>==A9?<>;@6:000/////;7;;;888773333389/..-(--...266==0505<999
@ATNG8:04446:04330
GATGGTAGCTCACGTACGTCACACGTACTCATTCGTTTCGGAAGAGACAGGTACGTTAATAATTAATAGCTTACTTCTTTTTCTTGCTTTCGTGGTATTCTTGCTAGTTACACTAGCCATCCTTACTGCGCTTCGATTGTGTGCGTACTGCTGCAATATTGTTAACGTGAGTCTTGTAAAACCTTCTTTTTACGTTTACTCTCGTGTTAAAAATCTGAATTCTTCTAGAGTTCCTGATCTTCTGGATAGCGACGCGATATACTACCATCGAATGAGGTTAGTCT
+
A@BB>@ACCDCBBB@@559>@@ACDDEHDDBB>@ABA:AC=@=ABBBBDD@CBCBB@B@BC@C?B?BAAAA>AAB?BBCCC3BB@BBBB>BCBB@BBA=AB6;;;CCGAEEBBBBCD?BAC@D@DDBA??>D?BBCC>AAAABAAABCCBB>?>B@BBB?BB;@;@@?@<=@CC;?;;?>2>;?:>>???/?A:::1666///767>18988(69:9A=B<AA<A?>?:;;6;;??=>=B7;;>;?>>BA@@======@??>>>B:=;;;A<;;:@=A=AAA=<
@ATNG8:04453:04333
GATGGTAGTATATCGCGTCGCTATCCAGAAGATCAGGAACTCTAGAAGAATTCAGATTTTTAACACGAGAGTAAACGTAAAAAGAAGGTTTTACAAGACTCACGTTAACAATATTGCAGCAGTACGCACACAATCGAAGCGCAGTAAGGATGGCTAGTGTAACTAGCAAGAATACCACGAAAGCAAGAAAAAGAAGTACGCTATTAACTATTAACGTACCTGTCTCTTCCGAAACGAATGAGTACGTGTGACGTACGTGAGCTACCATCGAATGAGGTTAGTCT
+
;<;;>A?CCFBBDBCCCCCCCCBAC@C@A=@A@A;;8;=@CCBBBGADCAC?AAAAAA@A0@>AACCDCBBBBA;@@@A@@?,;;5:;@@@8@BC?BCDCBBB;;9;?CD@CCC@CCAABBCCCCCCCBBA@=@BBB?CCBADD??=@@DAB?BDBCCCCB@CBCBBB=:93:@@;?A999479=<;=???.>A>BCCBBB@@@:=:==?@6;6;>A@@>@BCBAAA?B?AAA:@AA8:9?BCCDCCBBBBBAADCABBCBBBCC@B?>?F@BBBC?B=??BB9
@ATNG8:04458:04327
GATGGTAGAGAGAGCTCTCTCATCGTACTCATTCGTTTCGGAAGAGACAGGTACGTTAATAGTTAATAGCGTACTTCTTTTTCTTGCTTTCGTGGTATTCTTGCTAGTTACACTAGCCATCCTTACTGCCTTCGATTGTGTGCGTACTGCTGCAATATTGTTAACGTGAGTCTTGTAAAACCTTCTTTTTACGTTTTACTCTCGTGTTTAAAAAATCTGAATTGTTCTAGAGTTCCTGATCTTCTGGGCAGACTCTCACACGCCTACCATCGAATGAGGTTAGTCT
+
<<4546=>BCB@B@@569@BCCCCCBCBBBDC@B;;:6;B>B>BCABCDC@CGBAA?BADBCC@D?AABCDAABB<=>BBC174>B@@B<ABCC@DCC?@@49::8?@=BBBBBBBB<:8;:>:=>>>?;?;>>>B=AAA;;;@896>=B>>==6;9:;??<A=??@A;;;=>5::AAA5?0855::::*995555*555555.....).9999%335794=622027655--(-)-42577-./9>497//2<<;9<?>8785;:938///53555505699///
@ATNG8:04460:04325
GATGGTAGACATATCGTACTCTCTGTACTCATTCGTTTCGGAAGAGACAGGTACGTTAATAGTTAATAGCGTACTTCTTTTTCTTGCTTTCGTGGTATTCTTGCTAGTTACACTAGCCATCCTTACTGCGCTTCGATTGTGTGCGTACTGCTGCAATATTGTTAACGTGAGTCTTGTAAAACCTTCTTTTTACGTTTACTCTCGTGTTAAAATCTGAATTTCTTCTAGAGTCCTGATCTTTCTGGCGCTCTGTCACGTCTGCTACCTATCGAATGAGGTTTAGTCT
+
:<<<7A5;59:99596<<=<<;;;;99999993:<A@:<<7<?BAAA@?@=@@9894=4;9?>2;28333;;;::333333$3938755,5877393703=8::;@::458777555.25238267?>>==<:>>;;7;B@@===A666:9///<7///)//(/(.335786675555::+7/5.22222$28777.5777777=8:0878(6=;;<497.7<6;;:98///599-//;;0;9<8:::;@CDEB>==<:/-----),29-//6989=077,5A999
@ATNG8:04464:04323
GATGGTAGAGAGACTGTAGCGCACCCAGAAGATCAGGAACTCTAGAAGAATTCAGATTTTTAACACGAGAGTAAACGTAAAAAAGAAGGTTTTACAAGACTCACGTTAACAATATTGCAGCAGTACGCACACAATCGAAGCGCAGTAAGGATGGCTAGTGTAAACTAGCAAGAATACCACGAAAGCAAGAAAAAGAAGTACGCTATTAACTATTAACGTACCTGTCTCTTCCGAAACGAATGAGTACGTGTGCGACGTGTCTCCTACCATCGAATGAGGTTAGTCT
+
//77189<@CBBCC??===?>@>??8?>>9<<<<AA<A>B@@@@@A=>=4=4==883===+=588444<=<<=;/88//////#//)/)///&//<9;;<>=;954.43993994.5<<<=?=AAA@BB@@<@;995938:89:;:929444439988::433(39::;<88858<=7=<===6=BB=@@@@@,??:?AB??9A::5;59=9:/818>B;;8;:99@?=:;-333(3882333=;88//////89;:;8898;2995.3...3377694:.56///
@ATNG8:04465:04312
GATGGTAGGTGCCATGAGTGTATCCAGAAGATCAGGAACTCTAGAAGAATTCAGATTTTTAACACGAGAGTAAACGTAAAAAGAAGGTTTTACAAGACTCACGTTAACAATATTGCAGCAGTACGCACACAATCGAAGCGCAGTAAGGATGGCTAGTGTAACTAGCAAGAATACCACGAAGCAAGAAAAAGAAGTACGCTATTAACTATTAACGTACCTGTCTCTTCCGAAACGATGAGTACGAGAGTCAGAGCAGAGCTACCATCGAATGAGGTTAGTCT
+
;;CC@CBB=:698@=B<<666<;;49::4555://)/2///76//+5<7;7;<<;;@??1=9=;737<<<BBB9==77777$37175;;;+;:;6;@6;7//..(.(.8266:155;A?88;==<<A===?<?AAB<@@A=888<180888/6<<565>?7=?<<?@7>=<A@@;:::917::179:::*;;6;<==::;@A=B<878A=D=@>6//(//76688(/)./:48777??>9;<=>@@AAA@>@ACBAAA;;;C=@>==?5:;:A<A=@@@@@
@ATNG8:04466:04301
GATGGTAGGTGCACATGAGTGTATCCAGAAGATCAGGAACTCTAGAAGAATTCAGATTTTTAACACGAGAGTAAACGTAAAAAGAAGGTTTTACAAGACTCACGTTAACAATATTGCAGCAGTACGCACACAATCGAAGCGCAGTAAGGATGGCTAGTGTAACTAGCAAGAATACCACGAAAGCAAGAAAAAAGAAGTACGCTATTAACTATTAACGTACCTGTCTCTTCCGAAACGAATGAGTACCTCTCAGACGCTCGTCCTACCATCTAATGAGGTTAGTCT
+
CDBB?BBC=A@@@@@@BBJCCCCCD@CBB?BBCCBB?B@CCCDDAB?BC?C?BBA@@@@@1A?BGFBBBJDBB@8@A;;;;;*<B>A5;;;-;BD@CA@ACCC:989?AB?BBB?BBCCCCCCCCBCCCCCC@CDCC?CCBA@A@@:@;@::6;BBBBCBB@CCCAAA@A?;A>=8<>998+9@@;::9:9:%0>;@000@AB@B;;6;=>>3868ACCCACBA@@BB<@=@AB=B;;:;CCCCCB?BBBCBBBBBBBBBBB?CCC@A897?<@A@@;@=BE@@@
@ATNG8:04470:04314
GATGGTAGATATATGCACGCTCTACCAGAAGATCAGGAACTCTAGAAGAATTCAGATTTTTAACACGAGAGTAAACGTAAAAAGAAGGTTTACAAGACTCACGTTAACAATATTGCAGCAGTACGCACACAATCGAAGCGCAGTAAGGATGCTAGTGTAACTAGCAAGAATACCACGAAGCAAGAAAAAAGAAGTACGCTATTAACTATTAACGTACCTGTCTCTTCCGAAACGATGAGTACTATAGTCTATCTGAGACTACCATCGAATGAGGTTAGTCT
+
687869;?CBCCBB@@BC;;;;5958:;9155544405<><<;;:<7::6>?BB@?==>>+C6883339>::@A89394444$4;6;.44)555.55555;;<<:=:6605<<8==B>>B;@@BBBBAB;;7;:99245449;::3947///:888;?@?CB???B=@@=??@=AC>>;7883777788$73/373===<=<=:82222,228<@BB=@@@??;C@;677;17////9;88869:=///888>@>BBA??;<7@??:?<:;?A?B?BBC@A
@ATNG8:04479:04296
GATGGTAGGCACTGCGCACACATCCCAGAAGATCAGGAACTCTAGAAGAATTCAGAATTTTTAACACGAGAGTAAACGTAAAAAGAAGGTTTTACAAGACTCACGTTAACAATATTGCAGCAGTACGCACACAATCGAAGCGCAGTAAGGATGGCTAGTGTAACTAGCAAGAATACCACGAAAGCAATAAAAAAGAAAGTACGCTATTAACTATTAACGTACCTGGTCTCTTCCCGAAAACGAATGAGTACATAGATAACGTATAGCTACCATCGAATGAGGTTAGTCT
+
<<9505;:7==>;9445<56:C?>A4=9;459<996166<:@5559444.474444.4:::)<7::<<<<AABBD<::=>>==+;;5;7<::0@9:4:9::DBBBD<@;??9@AB6:;B:;;CCCCCBAACBC@BB@@>@@@A:::C<=:>00,0>@>@@BC@BBBBCB=9939;;1;9778188948<=<<<&788)8588;759:.5,222:393>;<<>:00)/88:;173(3333&3773333:::=4339988487767>BA???<887<<8==>@;?<?@=>=
@ATNG8:04480:04327
GATGGTAGGCGTGTGAGAGTCTGCCCAGAAGATCAGGAACTCTAGAAGAATTCAGATTTTTAACACGAGAGTAAACGTAAAAAGAAGGTTTTACAAGACTCACGTTAACAATATTGCAGCAGTACGCACACAATCGAAGCGCAGTAAGGATGGCTAGTGTAACTAGCAAGAATACCACGAAAGCAAGAAAAAGAAGTACGCTATTAACTATTAACGTACCTGTCTCTTCCGAAACGAATGAGTACGATGAGATCTCGTGTGCTACCATCGAATGAGGTTAGTCT
+
@@AA9BBB?BCBBC>BBCB@@A;;9)5BB=@ABFCC@C?A@BBA@@;@?<@<@CBAAAAA2C?BAA@@@DBBBB>B998CCA/99388<<<0<7838><?@CCCC>>:>@<@@B:=>?@@@@@@?>>=>=@?<==::5;<>=>?;;5;;>:?;?A@@BBA@=A===AC?@A=A@@;>>999,:><7=>>>>/;;7;FAAA>>==5:3;=:;5;5;;;;;8=>>>;;;5:49<<3<9949??A999BBA@><=878::>><<=@>>:>>=;:5:>==8=6;:=;<
@ATNG8:04482:04329
GATGGTAGCAGACGTGACAGAGCGCCAGAAGATCAGGAACTCTAGAAGAATTCAGATTTTTAACACGAGAGTAAACGTAAAAAGAAGGTTTTACAAGACTCACGTTAACAATATTGCAGCAGTACGCACACAATCGAAGCGCAGTAAGGATGGCTAGTGTAACTAGCAAGAATACCACGAAAGCAAGAAAAAGAAGTACGCTATTAACTATTAACGTACCTGTCTCTTCCGAAACGAATGAGTACTATGTAGAGCTCTATACTACCATCGAATGAGGTTAGTCT
+
AAAB?BBDDBCCBCECCCCCGBBBD@CCC?CCCBAA=A=AABCBBC?CC=B>BBBBBBCB3B?AAAACCCCCAA;BBBCDCC5BB;A5;;;.;CC?CDCCCCC;:;;@CC@BCD?AACBCCCBCCCCCBBBC?CCCC=BAABBBAA?B@C??>@BBBCCBB?BCCCCA?CD?B@B9>>999+:>>;:9999(:A?B:98CAA<=:<:>>AA:>:=ABBB?BBBBBBC@B?ABB>BBB?BABBBCA??ABBBBBBB>>;?AA=<<A=BB@==6<@8858<AA998
@ATNG8:04482:04336
GATGGTAGGTGCACATGAGTGTATCCAGAAGATCAGGAACTCTAGAAGAATTCAGATTTTTAACACGAGAGTAGACGTAAAAAGAAGGTTTTACAAGACTCACGTTAACAATATTGCAGCAGTACGCACACAATCGAAGCGCAGTAAGGATGGCTAGTGTAACTAGCAAGAATACCACGAAAAGCAAGAAAAAGAAGTACGCTATTAACTATTAACGTACCTGTCTCTTCCGAAACGAATGAGTACGATGAGAGAGCTCTCTCTACCATCGAATGAGGTTAGTCT
+
DB@@?@CD?BABBBBBCCCCCDDCB?BCC?BBBB9989?BBCCCCD?CD>@>?D@99999';?BBBCCCCCCCB@B?99999';=8=5:::5;@B?BCAAAAB;;7<@BB?CBB?BBBCECDBBAABBBBBA=ABBB>@@@BBB==:>?A@A?@BBBDBB@=BCCBBB@B@;<<;/666656(678188888(7=9A266???@@<@<@?>>15.6>BBB@BBBBBCB=A=;::8;CB@CBBCCCBBC898CBBBBBBBBBBBBBB?B=>>B@BB>><=8=B:;;
@ATNG8:04483:04296
GATGGTAGCACGGACACGACGATGTGTACTCATTCGTTTCGGAAGAGACAGGTACGTTAATAGTTAATAGCGTACTTCTTTTTCTTGCTTTCGTGGTATTCTTGCTAGTTACACTAGCCATCCTTACTGCGCTTCGATTGTGTGCGTACTGCTGCAGTATTGTTAACGTGAGTCTTGTAAAACCTTCTTTTTACGTTTACTCTCGTGTTAAAAATCTGAATTCTTCTAGAGTTCCTGATCTTCTGGAGATACACATGATACTCTACCATCGAATGAGGTTAGTCT
+
:@B>9>@<0///)//--5990//::<@BACEDI@CAAA>;;7<?C@@ABAA=@AA:;4438::;7;7<<ABABA@><33333$3@<A??=1=<<=9>>?<@@0/0?>000/=>>BBBB?B@@<>;>>>A@;:;:==AA9=>>>??AA@@>>>===@===A7;;8<=DAA<<<:9:+//:::-:5609:===+<///6)//6355797>7=?=>.;988A5:5<=9=>ABAAA=B<@;;;==:=>F=AAAAB?@?::;:??>?>>>?9:96//)///7177<>899
@ATNG8:04483:04326
GATGGTAGGCACTGCGCACACATCCAGAAGATCAGGAACTCTAGAAGAATTCAGATTTTTAACACGAGAGTAAACGTAAAAAAGAAGGTTTTTACAAGACTCACGTTTAACAATATTGCAGCAGTACGCACACAATCGAAGCGCAGTAAGGATGGCTAGTGTAACTAGCAAGAATACCACGAAAAGCAAGAAAAAAGAAGTTACGCTATTAACTATTAAACGTACCTGTCTCTTCCGAAACGAATGAGTACACACTCTCATATGACACTACCATCGAATGAGGTTAGTCT
+
BBBB?BB@<B;55;:55?9<>>00,/;;2700...(-(---//5>8=;.4.44488888'838/////8:77716:444444#55.5.5555$555.6<<=>?;;;=4:68;6:00*/788:<<<?>595<<<@<?@AC7:9BAA@BD?B@BCB?ACCCCCBA<9998=?;BC?BBA.333333&333/799999%7><7758==ABA@7@766//+/91:;AAD?B@@????9?:==?:@;<7>@BBAA@BC?777<<877@<<A<::==7<<===6;837/75<==88
@ATNG8:04435:04344
GATGGTAGGCGACATACATACGCGCCAGAAGATCAGGAACTCTAGAAGAATTCAGATTTTTAACACGAGAGTAAACGTAAAAAGAAGGTTTTACAAGACTCACGTTAACATATTGCAGCAGTACGCACACAATCGAAGCGCAGTAAGGATGGCTAGTGTAACTAGCAAGAATACCACGAAAGCAAGAAAAAAGAAGTACGCTATTAACTATTAACGTACCTGTCTCTTCCGAAACGAATGAGTACGATGAGAGAGCTCCTCTCTACCATCGAATGAGGTTAGTCT
+
44:<7:4/)////;<<:A<;@A<5525AA:>666<;7;:<<<@<<;=::2927;>>@BBB1A=A9956=>966?49955555$5:7<9>>>2>;;6;6699??00*.6..---(-6//5<<<;<9;9?9>>:00//)/;;:;;==8:49//)/::/0/?C?BB????:==<??9688---)---(-55555$5:5;444<;<3/*/06887(/(//00<9@BAABBB?@<?=<1:..)---86:?<88::444B=CBB>BBB?@??:?<;:=06/66(/)/8800
@ATNG8:04436:04345
GATGGTAGGCGTGTGAGAGTCTGCCCAGAAGATCAGGAACTCTAGAAGAATTCAGAATTTTTAACAACGATGAGTAAACGTAAAAAAGAAGGTTTTACAAGACTCACGTTAACAATATTGCAGCAGTACGCACACAATCGAAGCGCAGTAAGGATGGCTAGTGTAAACTAGCAAGAAATACCACGAAAAGCAAGAAAAAGAAGTACGCTATTAACTAATTAACGTACCTGTCTCTTCCGAAACGAATGAGTACGTGTGCGACGTGTTCTCCTACCATCGAATGAGGTTAGTCT
+
844439;;8555<<;:;==>;9;5>/66?9=DA<;69:5@=00/7:27949797//)/888'8:0.)-0////////(//377777$793:4:::.87828343===@<48388+226-55667:5559577777:6967549;://///)/499>;>/0/68/22'2985;848==3:?:037<<;;+;87156565(28277?;8858;5858//)/1616?865=A?::;;:=A;<<;1699280/9///////;/22666..).66.322,2875919>99396<665;
@ATNG8:04436:04353
GATGGTAGCATCATGCATATCTCACCAGAAGATCTGGAACTCTAGAAGAATTCAGATTTTTAACACGAGAGTAAACGTAAAAAGAAGGTTTTACAAGACTCACGTTAACAATATTGCAGCAGTACGCACACAATCGAAGCGCAGTAAGGATGGCTAGTGTAACTAGCAAGAATACCACGAAAGCAAGAAAAAAGAAGTACGCTATTAACTATTAACGTACCTGTCTCTTCCGAAACGAATGAGTACGTGTGCGACGTGTCTCCTACCATCGAATGAGGTTAGTCT
+
8>:<7=A<<>CCC@@>CCCBCCBBB?A@@<@A;99B9=:=DBAB?@>?B@B@@AABBBBB1B>DBBBCCBBBBB<@AABEGE5@@9?5;;;.;@C@BCCCCCB;;;;?CB?CCB?AAA@@@BFFBCCC;;:C?CDDE?B@@@DCBC?C?BBB@CBBEGBBB?CABACC@A@<999299999+9<<;999999%9=:=979BBCAC<B<B>>><>;>?CBD@CCBBAA@<><?@A<BCD?CCBBBBDCBB??>BBBBDBBA>>=ACA6;;A@B<:;;:5:9>B?AA
@ATNG8:04442:04346
GATGGTAGCACACGAGATCTCATCGTACTCATTCGTTTCGGAAGAGACAGGTACGTTAATAGTTAATAGCGTACTTCTTTTTCTTGCTTTCGTGGTATTCTTGCTAGTTACACTAGCCATCCTTACTGCGCTTCGATTGTGTGCGTACTGCTGCAATATTGTTAACGTGAGTCTTGTAAAACCTTCTTTTTACGTTTACTCTCGTGTTAAAAATCTGAATTCTTCTAGAGTTCCTGATCTTCTGGGTGCGCTACAGTCTCTCTACCATCGAATGAGGTTAGTCT
+
AAAB=@;DBABA:99;;@CFBBAAABCCBABAGBCCC>CF?B>BC@AAAB>AE@A@=@:??<@>A>ACCBBBBBB?AABBB1??:?>?@8@D:96:AA;??<??>?9:483::;8==?=CC<;7;BAA@??A;>>AA<AAB888;=>>??@>???5;;=98818:=<>>:9:9939;;;<1;6=788888(8<==D:@@===B>?:;7:BAA/B898@<?<AA=???@<;;<@;==:<//)----)-//66:>?<>=A@@@>@AA<>;;:@=;;;;==5888//
@ATNG8:04443:04380
GATGGTAGGCGTGTGAGAGTCTGCCCAGAAGATCAGGAACTTCTAGAAGAATTCAGATTTTTAAACACGAGAGTAAACGTAAAAAGTAAGGTTTTACAAGACTCAGCGTTTAACAATATTTGCAGCAGTATGCACCACAATCGAAGCGCAGTTAAGGATGGCTAGTGTAACTAGCAAGAATACCACGAAGCAAGAAAAAGAAGTATCGTCTATTAACTATTAAACGTACCTGTCTCTTCCGAAACGATGAGTACGTGTGCGACGTGTCTCCTACCATCGAATAGGTTAGTCT
+
A>?:9==@;@;54999455;;>?@@7<<<;;<<<<:5;)//)----/)/;393/4444444$44(488345<<<;=49733333$377287<==1===7=7768//////(/49938222'269222998/.../(-2205-..2...5522+2.5.58A?B===?><=8=662<>435-5270667737>D8<<;::)76/55.65----45064997949;.87;67-555///<*.*.7905442=99:<55755<<>>>===;;;;7=<=8;877=6<97375::778
@ATNG8:04444:04347
GATGGTAGCACACGAGATCTCATCGTACTCATTCGTTTCGGAAGAGACAGGTACGTTAATAGTTAATAGCGTACTTCTTTTTCTTGCTTTCGTGGTATTCTTGCTAGTTACACTAGCCATCCTTACTGCGCTTCGATTGTTTGCGTACTGCTGCAATATTGTTAACGTGAGTCTTATAAAACCTTCTTTTTACGTTTACTCTCGTGTTAAAAAATCTGAATTCTTCTAGAGTTCCTGATCTTCTGGGTCTACGCTCGTCGCGCTACCATCGAATGAGGTTAGTCT
+
?@A>@BBBBBBBBBBBCCDEDEEJCCCCBBA@=@BBD>DDFFACCCDCCC?CCCCC?B?BCCC?C?CBBBBBB9989ABAB3A@=A??@8@?==9>?>9?C=?>@B@?=ABBBBBBB?BBA9@9@>>?:;:=>D@@>:>?E;D?::;BBBBCAAA?BBB=@@==:=>>BAAAAB=B@@@@5?:<88:999+9A?A?8A@?@AA>=::088888%8888A=A<??=AAAC@@@;@;@ABB>>:>>=>7>AA?>>>>>=>>?>>>>@>:>AB@@=>>>>:9388=//
@ATNG8:04449:04347
GATGGTAGTATAGAGCTCTACATAGTACTCATTCGTTTCGGAAGAGCAGGTACGTTAATAGTTAATAGCGTACTTCTTTTTCTTGCTTTCGTGGTATTCTTGCTAGTTACACTAGCCATCCTTACTGCGCTTCGATTGTGTGCGTACTGCTGCAATATTGTTAACGTGAGTCTTGTAAAACCTTTCTTTTTACGTTTTACTCTCGTGTTAAAAAATCTGAATTCTTCTAGAGTTCCTGATCTTCTGGATACACTCATGTGCACCTACCATCGAATGAGGTTAGTCT
+
A@;;26<ACCC99;B;BBBBCFCCCCCBCB@@<@?=?8@A?A?AAA@??=AB@AA=?<?B??;??AAABBBBBB@BBBBB1BC<?89928AAA999C?A@=A?==@@499<=??@@=>=>;?:==>A@@@B<BAAA<?>>8::>@@@@@@;::?8788:;;5;=;;;@@@A??;???=>/>188*88888(/;////)////;<;>99356666$5///85958:5:AA>>>><A=AA@=;;6;?@;??@===>?@@@@?@?B766=79///<99:==;?=>>>A?
@ATNG8:04454:04357
GATGGTAGCACGATTCACTCATATCCAGAAGATCAGGAACTCTAGAAGAATTCAGATTTTTAACACGAGAGTAAACGTAAAAAGAAGGTTTTACAAGACTCACGTTAACAATATTGCGGCAGTACGCACACAATCGAAGCGCAGTAAGGATGGCTAGTGTAACTAGCAAGAATACCACGAAAAGCAAGAAAAAGAGTACGCTATTAACTATTAACGTACCTGTCTCTTCCGAAACGAATGAGTACTGCGTCTCACTCTCGCCTACCATCGAATGAGGTTAGTCT
+
A@A>@C@BCCD;69:BCBBBCCCBB?BCC@BBBBCC@C@BBBDCCD@CC?B?BBBBCBCB3B@BAACCBBBBBC<AAABBBC5BB?B?BBC<BBC@BCCBBBC:98;@CC@DCC@AAC@CBBBCCCCC@@?B>BCBB?BBBB@CBB>B?@@A?BCDDBB>>;>BBBBB?BB?BBA=@@9983&376389999)...9;=??>><;>8====5;5;?>>>=B@@@?>>:><;;;3:AA?ABBB:::AAACBBBBBBBBCBBB=@@C>@AACC=@===@C@BBBBC
@ATNG8:04456:04344
GATTAGTGTGTCTCTGAGAGTAGTACTCATTCGTTTCGGAAGAGACAGGTACGTTAATAGTTAATAGCGTACTTCTTTTTCTTGCTTTCGTGGTATTCTTGCTAGTTACGCTAGCCATCCTTACTGCGCTTCGATTGTGTGCGTACTGCTGCAATATTGTTAACGTGAGTCTTGTAAAACCTTTCTTTTTACGTTTACTCTCGTGTTAAAAAATCTGAATTCTTCTAGATTCCTGATCTTCTGGGATGTGTGCGCAGTGCCTACCATCGAATGAGGTTAGTCT
+
CAA7;?CCBBABBCDCB??CBABABBAB@A<@===6@A5;5;AAAAA@=@CCDC@C@CBCB@B@BBBCCCIEC?:9999(9=9>?@@8@A;;8;BB?CI?BBDCBB@CCBBAA@B:;;B@C:;;CCBBA@<@B;;6;ACAAABBBC@@@A@@A?;;;6:@=A=BABBBCCCC>A@A@@.;5;;/;@AAA,>@;;;09@@B@CBA9;4;9:9:#9:>B@=C9@@>?DAA;;79<@@@BCHADCAA9A000AA@BBCAAA@B?BBA=AA@BC=@@@D?BAGHBAA
@ATNG8:04460:04362
GATGGTAGATACTCGCTGATACACCCAGAAGATCAGGAACTCTAGAAGAATTCAGATTTTTAACACGAGAGTAAAACGTAAAAAGAAGGTTTTACAAGATTCACGTTAACAATATTGCAGCAGTACGCACACAATCGAAGCGCAGTAAGGATGGCTAGTGTAACTAGCAAGAATACCACGAAAGCAAGAAAAAGAAGTACGCTATTAACTATTAACGTACCTGTCTCTTCCAAACGAATGAGTACACACTCTCATATGACACTACCATCGAATGAGGTTAGTCT
+
8::<666AAA;65;;>@B@@@B@@@;@@@;>9449:.4.5:;:9<?=99138<;873;;;);2333337773333&37=<=>>+550539;;+:5;4:557<<<55.475526DD?BBBA@@@ABBCCCBBCC?A@@@7;;CCBBBA=A=@;;5;AA?AA@A>AAABBC>AA@??<:<;;<@78;<8899::(8928>@@AA<@B;><;::A5959=A@@=;;;AAA@?A6::/9>@=ACDCDCC:99B???BBCAAA???@BAA>BAAAC?CGBB?B?AC@@@
@ATNG8:04466:04370
GATGGTAGTGTGTCTCTGAGAGTAGTACTCATTCGTTTCGGAAGAGACAGGTACGTTAATAGTTAATAGCGTACTTCTTTTTCTTGCTTTCGTGGTATTCTTGCTAGTTACACTAGCCATCCTTACTGCGCTTCGATTGTGTGCGTACTGCTGCAATATTGTTAACGTGAGTCTTGTAAAACCTTCTTTTTACGTTTACTCTCGTGTTAAAAATCTGAATTCTTCTAGAGTTCCTGATCTTCTGGGTCTCTCTCTCACGCACTACCATCGAATGAGGTTAGTCT
+
9:?>:=BCBC@A@CCBBCCCCCDCCCBBBB@?=@BCC>CD?B?AA@@ADD@DCDCC?B?CCCC@C@BBBBCEECD?DDDDD2BB?ACFG>CB@@?@CB@GD;<;CCCC@CCCCCCCC@BBC@C@DCFDBBBB?BBBB?BAAACBBBCCBBCCA@@@@@A?@D@D@BBBCCDDEF?B;;;;6;>C=;;;;;*;BBBC>BBDBCCDCCCADDFF5AAAAA?ABCEACCCDAAA>@=@BCCCB?BBCF>CCCCBBBCCCCCCCCCBBB@BBBBB?BC@@>@?BBBBB
@ATNG8:04474:04357
GATGGTAGCTCACGTACGTCACACGTACTCATTCGTTTCGGAAGAGACAGGTACGTTAATAGTTAATAGCGTACTTCTTTTCTTGCTTTCGTGGTATTCTTGCTAGTTACACTAGCCATCCTTTACTGCGCTTCGATTGTGTGCGTACTGCTGCAATATTGTTAACGTGAGTCTTGTAAAACCTTCTTTTTACGTTTAACTCTCGTGTTAAAAATCTGAATTCTTCTAGAGTTCCTGATCTTCTGGTATGACTAGTGTACTACTACCATCGAATGAGGTTAGTCT
+
:==A=<=A<AABABBBA;;@@956>>B?;::A=ACHH?CCAG@BBBCCBB?BEBBB@B=@@AA?B;;9CBBBB?@=@FEE9CC?B???;=BBB?BBA=:949=@@@A=@@A????F@A>A178-8<<<;<<=;>ABB<@@AA@???DD@@??::;:>??<@@=A=ADD;;;B@@;?????3?:>488898(8<<<;0:39::>?@@@A<<<<;,;///;383===AAA@@@@7;7;??>?@6;;>:==;;;>;;;888;;;==888;>?>;6166//(/355399
@ATNG8:04475:04379
GATGGTAGGCACTGCGCACACATCCCAGAAGATCAGGAACTCTAGAAGAATTCAGATTTTTAACACGAGAGTAAACGTAAAAAAGAAGGTTTTACAAGACTCACGTTAACAATATTGCAGCAGTACGCACACAATCGAAGCGCAGTAAGGATGGCTAGTGTAACTGCAAGAATACCACGAAAGCAAGAAAAAGAAGTACTCTATTAACTATTAACGTACCTGTCTCTTCCGAAACGAATGAGTACTACTCTCAGAGACACACTACCATCGAATGAGGTTAGTCT
+
@@:<:?55.44445499999=9555)5::8=BBDBB@C?CCCBBBE@DC@C?A@@;:;;;)9;=??::;@@@?>9880//000#//)/5<<=/<<@;@A>BCCBBB?B?BC@BBB>@@BBBBKIGAABCGBBB@CBBC@CCCBBBAA>A>ABB@CCBDCCCC@?@ABDADC@BBA@CCCDF>AA@?@@@@@.@A<@???AA@BB?E?AA??=?<@?999;?>A>>;?;>:>@A98799?@@?@B>@??@=>>CD??>CCB@BBA@<@@A@@;9///*/5>@@:;
@ATNG8:04480:04345
GATGGTAGCTCACGTACGTCACACGTACTCATTCGTTTCGGAAGAGACAGGTACGTTAATAGTTAATAGCGTACTTCTTTTTCTTGCTTTCGTGGTATTCTTGCTAGTTACACTAGCCATCCTTACTGCGCTTCGATTGTGTGCGTACTGCTGCAATATTGTTAACTTGAGTCTTGTAAAACCTTCTTTTTACGTTTACTCTCGTGTTAAAAATCTTGAATTCTTCTAGAGTTCCTGATCTTCTGGAGATATCATCAGCGAGCTACCATCGAATGAGGTT
+
:>00)///9//0999=///:9445:::;999B=B:;;79@;@29555<995;<:::;@8?@@@@C@C?7799///569666$/3,3333(3;::7;37170)//66//*/888<===?:>;49-/.93355527:8:125575755565555558,225388-202=388:A99255555&549255999(99555)5544444444./777'7//)/759499044;;99=4848;:<8<3777/7>;856875559:;755///(//--92--/526.
@ATNG8:04480:04358
GATGGTAGTAGTACACTAGTCATACCAGAAGATCAGGAACTCTAGAAGAATTCAGATTTTTAACACGAGAGTAAACGTAAAAAGAAGGTTTTACAAGACTCACGTTAACAATATTGCAGCAGTACGCACACAATCGAAGCGCAGTAAGGATGGCTAGTGTAACTAGCAAGAATACCACGAAAGCAAGAAAAAGAAGTACGCTATTAACTATTAACGTACCTGTCTCTTCCGAAACGAATGAGTACGAGAGAGCACACGTGTCTACCATCGAATGAGGTTAGTCT
+
BB@>=@@ABB@@ABBBDBCBC@@@A>B@@>@AAA;:9;=AADCC@A=@A@B?CBBBBBBB1@>@CEBBBACBCF>@@ACDDD0;;868<>?2@>C@CCCCCCB::6:;>>9@AA>BDCCCBBCCCCCC@@@B?B@@@?AAAA@@?A9@;@AB>BDECDBBAABAAACC@CD>999;??BBA9@99399999(9@;A???CB?>?>E=???@;>;>>BBC?C@@@AAA:=::::59CC?BBAABBBBAAABA@AAABBAAAABAA>8;;;:<7:8:;4:9=B:::
@ATNG8:04480:04379
GATGGTAGTAGTACACTAGTCATACCAGAAGATCAGGAACTCTAGAAGAATTCAGATTTTTAACACGAGAGTAAACGTAAAAAGAAGGTTTTACAAGACTCACGTTAACAATATTGCAGCAGTACGCACACAATCGAAGCGCAGTAAGGATGGCTAGTGTAACTAGCAAGAATACCACGAAAGCAAGAAAAAGAAGTACGCTATTAACTATTAACGTACCTGTCTCTTCCGAAACGAATGAGTACGTGTGACGTACGTGAGCTACCATCGAATGAGGTTAGTCT
+
CCBB?BDCBBBBCCCCCCCCBABBB@BDE@BACC@@<A?BBBCCCC@CC?C@BBBCCCCC1@>@CCCDCACCCC@BA@A@??1??;@4;;;.;CD@CCCCBBBCB?B?CC@CCC?BBCBBBCDCCCDC@@?D@DA@@?BBBBBBBB@C?C@@>@BBCCDBB?BBBBBB?AC<>>>799@?A8>>>8<<<<<.>@>B??@BAABB;>;>>>><?<?BEBC?CCCCBBC?B?BBC>BBB?BBABCCCB@A@BACCCCB@@ABCBDBB>A???@=ABBB?B?BAAAA
@ATNG8:04481:04373
GATGGTAGCTATACGTATATCTATGTACTCATTCGTTTCGGAAGAGACAGGTACGTTAATAGTTAATAGCGTACTTCTTTTTCTTGCTTTCTGTGGTATTCTTGCTAGTTACACTAGCCATCCTTACTGCGCTTCGATTGTGTGCGTACTGCTGCAATATTGTTAACGTGAGTCTTGTAAAACCTTCTTTTTTACGTTTACTCTCGTGTTAAAAATCTGAATTCTTCTAGAGTTCCTGATCTTCTGGGTGTATCAGCGAGTATCTACCATCGAATGAGGTTAGTCT
+
CA@=@CDAAACCCCCBCCEFCDCCBBBBCCAB@BCCC?BB@B@@@@BCBB@BEA@@?B;:;BC@E@DEBAAA?>><98787(3><:9671///?@<@=B>AA???;>7816==;:;CC=@>><><<<===??@=BB@?:?@AA>==AAAB@@?>>>::;;=AA<A<>>><;;@>>9<8889)8:>:888898%7<///(/38/..6667+....$....50526627:::@@@<@<@A@@@@7;;@D;A@==;9///==;;;B@@=<6<=<<<6<<>>;><@@?>?
@ATNG8:04483:04347
GATGGTAGTGTGTCTCTGAGAGTAGTACTCATTCGTTTCGGAAGAGACAGGTACGTTAATAGTTAATAGCGTACTTCTTTTTCTTGCTTTCGTGGTATTCTTGCTAGTTACACTAGCCATCCTTACTGCGCTTCGATTGTGTGCGTACTGCTGCAATATTGTTAACGTGAGTCTTGTAAAACCTTCTTTTTACGTTTACTCTCGTGTTAAAAATCTGAATTCTTCTAGAGTTCCTGATCTTCTGGGTGTATCAGCGAGTATCTACCATCGAATGAGGTTAGTCT
+
@>9405:=>BCB>C@<<BBAAACBCC;;;DEF@AACC=CC@D?B@B@CBB?BBBBCFGACCCB@C?ABCCCCCDCABBBBA0@@;@;;;0;A@@=ABC?CC<;;CHCFAGFBBABCCADCL@B@CBD@AAAA=@CBB:;;BBBBBAA@@@;;;A@>BBB?DE@B?BCBBBCBBBACDCDD:C@C@;<<;<*;CBBB=CDDBCACBAA=ABBA,B;;;A?A?CBABBBBBBB@C@BAABBC@A@AD>BBBBBCCBBBAA@CBBBBB8;;@BB=AA@@=>:>=000
@ATNG8:04438:04429
GATGGTAGGAGACACGTCGCACACGTAACTCATTCGTTTCGGAAGAGACAGGTACGTTAATAGTTAATAGCGTACTTCTTTTTCTTGCTTTCGTGGTATTCTTGCTAGTTACACTAGCCATCCTTACTGCGCATCGATTGTGTGCGTACTGCTGCAATATTGTTAACGTGAGTCTTGTAAAACCTTCTTTTTACGTTTACTCTCGTGTTAAAAATCTGAATTCTTCTAGAGTTCCTGATCTTCTGGTATACACACTCGCTCGCTACCATCGAATGAGGTTAGTCT
+
A@AA?BAA?ABBBCCCAAABB;;;BCB?BCGDF@CCCC>CD@C?BBBBCCC@BBBAA<?<?BAC?C?BAAABB=:8273333$3=6@BBB;CBCB?C??9??498<=7707?>>@B?><8@A=C=BB@@?;:;>=A8818;<;:;/--777--.37(/33.3=6=7=466=<>;;7<;C?C2C:B?BCFGF1BBAAA<@CBBBBB;;;5;?@?0@AA@B>A<@@7;;AAA;;8:?A@@@??=???>@BCCCBBBBB@@@@@DABAA=A???A::;;@=?=@BC@@
@ATNG8:04441:04437
GATGGTAGGAGACACGTCGCACACGTACTCATTCGTTTCGGAAGAGACAGGTACGTTAATAGTTAATAGCGTACTTCTTTTTCTTGCTTTCGTGGTATTCTTGCTAGTTACACTAGCCATCCTTACTGCGCTTCGATTGTGTGCGTACTGCTGCAATATTGTTAACGTGAGTCTTGTAAAACCTTCTTTCTACGTTTACTCTCGTGTTAAAAATCTGAATTCTTCTAGAGTTCCTGATCTTCTGGCGCTCTGTCACGTCTGCTCCATCGAATGAGGTTAGTCT
+
AAAA?BBB9?A@CDCCBCBCBBBBBCCCDCED@E9997;D?B?BBCDCCE?BCEBB>B?BCBD@D?BAABBBBAA;@@CCC3AA<@CCD>BBBB?BBC?BB597AAAD<??BBBBBB>B>>:>:>AA<<>@@>AA@@:>>AAA@>>>ABCA@>=<46888=A;?<?????A@;;7;9<==.<,/,/;>6@@AA>>>9>===?A;:;=8=@@@/===>?;?=@@;?CA@@@B<B==>>AAA7778:=887::;;@AA==;;;==@;===>>6;;;A:>:>?;;;
@ATNG8:04446:04422
GATGGTAGCGCATATCAGCGCAGCCCAGAAGATCAGGAACTCTAGAAGAATTCAGATTTTTAACACGAGAGTAAACGTAAAAAGAAGGTTTTACAAGACTCACGTTTAACAATATTGCAGCAGTACGCACACAATCGAAGCGCAGTAAGGATGGCTAGTGTAACTAGCAAGAATACCACGAAAGCAAGAAAAAAGAAGTTACGCTATTAACTATTTAACGATACCTGTCTCTTCCGAAACGAATGAGTACGAGAGTCAGAGCAGAGCTACCATCGAATGAGGTTAGTCT
+
HDDE@EA@@@AA@@ABBCBCBBCCC>CDC@CCBBBCACBDCCCCBB?CC?B?A@@:;;;;*;@@AACCCCCCCD=B;;;;;;*9B>>0555&5:<7<>@A>AA;;;6;?CC@C;;8;CBAABCCBB@@ACBCC?BBDD?BBBCCBBB?B?BAA=AEFCDCCC@AAABBB@BC?BCC;==999.8;;8889899%9>979.9>>>CBB?B=??:9:,:;@78788/55558595;4...'.--(----..67222767:@997979::;:<6<==:917?9929:>?;9;
@ATNG8:04446:04438
GATGGTAGTCTCAGATAGTCTATAGTACTCATTCGTTTCGGAAGAGACAGGTACGTTAATAGTTAATAGCGTACTTCTTTTTCTTGCTTTCGTGGTATTCTTGCTAGTTACACTAGCCATCCTTACTGCGCTTCGATTGTGTGCGTACTGCTGCAATATTGTTAACGTGAGTCTTGTAAAACCTTCTTTTTACGTTTACTCTCGTGTTAAAAATCTGAATTCTTCTAGAGTTCCTGATCTTCTGGTATGACTAGTGTACTACTACCATCGAATGAGGTTAGTCT
+
4:485;<=B@<<<<556@966>>;CACCBA@A<A?AA=BB@C?CCCCD:;8;@<AA=A>@BCB?C=B@AA<<=<>59:::=,>A?B@AA<0/0<8<<C@CD@CCB@@C000EA@AB@=@AB?B?HKCCBBACADDCC?CBBBBBA@@@;;;<;;;4;A@=?@4;2:=:99<<<C>BBCDF7A;A4::;;;*;@@AB;B@@:;9:;:::@>@@,@:::@<@=BA>BAAA@?@<@5;:?AAA?ABC=BAAABABABBBCCCCBBBLE@CBBBE@;;;DAE@BBBBB
@ATNG8:04448:04400
GATGGTAGGTGCACATGAGTGTATCCAGAAGATCAGGAACTCTAGAAGAATTCAGATTTTAACACGAGAGTAACGTAAAAGAAGGTTTACAAGACTCACGTTAACAATATTGCAGCAGTACGCACACAATCGAAGCGCAGTAAGGATGGCTAGTGTAACTAGCAAGAATACCACGAAAAGCAAGAAAAAAGAAGTACGCTATTAACTATTAACGTACCTGTCTCTTCCGAAACGAATGAGTACGAGAGTCAGAGCAGAGCTACATCGAATGAGGTTAGTCT
+
66-/)//0)49>@@ABBBBCEECBB>A;;6;BAA;:6;>BAABA@@<;;5;5;BBBCCC6;6;BBB@A@B00,000/<<.//)/)//)///)/9=>>AA@@:=9993:@@=BBBBCCGDDDCCC9:9B?BCCC@BBBCCCBB<A=BAA?BBCBABBA?ACCCCB?BB?AA@3999999+9993:ACCDC)A@<=0//?>??A7857:==4:7:=BBDACBBAAA@5;5;;;09BB?@@@BCCCCCCCBBCBBAA?>>@@AACBBBB@@=9;;D@D@BBB@@
@ATNG8:04449:04396
GATGGTAGTATCTGCACACTCTGTCCAGAAGATCAGGAACTCTAGAAGAATTCAGATTTTTAACACGAGAGTAAACGTAAAAAGAAGGTTTTACAAGACTCACGTTAACAATATTGCAGCAGTACGCACACAATCGAAGCGCAGTAAGGATGGCTAGTGTAACTAGCAAGAATACCACGAAAGCAAGAAAAAAGAAGTACGCTATTAACTATTAACGTACCTGTCTCTTCCGAAACGAATGAGTACTATAGACTATCTGAGAATCGAATGAGGTTAGTCT
+
::=;>BBCCCECCBBBCDGEEDCCE@CCC?BBA@@@<@=@ACBBCC@BB?B>BBBCCBBB3B99:BCCCBCDEF=??@A???,:;6;?CDE;BBCACBAACBB;;6;?A@<@BC>ACCCBCDDCCCBBCCBB@BBBB@CBBACCCB@B?B?@<@BCBBBCB@BBCBBB?BB@AAA999@@@8?==9999999%9@;?:8:BB@@@=@<@@AA<B=>=BCC@CCCAAAB@B>AAA9?9939>>>AABBBAABBAAAABBBBBC?@A;;8000@:@:@@@@A
@ATNG8:04449:04406
GATGGTAGGCACTGCGCACACATCCCAGAAGATCAGGAACTCTAGAAGAATTCAGATTTTTAACACGAGAGTAAACGTAAAAAGAAGGTTTTACAAGACTCACGTTAACAATATTGCAGCAGTACGCACACAATCGAAGCGCAGTAAGGATGGCTAGTGTAACTAGCAAGAATACCACGAAAGCAAGAAAAAGAAGTACGCTATTAACTATTAACGTACCTGTCTCTTCCGAAACGAATGAGTACTGTATCTATGTGTGCGCTACCATCGAATGAGGTTAGTCT
+
498:7;@B?BBBBB@>@@A;;;BBC?CJF@CDCCBB@C@CCC;;;C@BB?B?A@A@@GFD3B?CBCC@@?CECD=:9;9999);=9A7@BB8BBCADCCBBAA::6;?BB?CBB@CBDCGEGCAAADCCCCC?CCCC?BBBBBBAB>C@CBB?ABBCCBBC?BBAABC?CC?BBB?AA:::,8<<999::9.9A@C=>=AD===<A<@@AB=A=AACBB9::CBBBB?B?BBB?BCC?BABBBBAAACBBCCBBBBBAAAB>@AD=AAA@@<@B??=??CA999
@ATNG8:04450:04425
GATGGTAGGCACTGCGCACACATCCCAGAAGATCAGGAACTCTAGAAGAATTCAGATTTTTTAACACGAGAGTAAACGTAAAAAAGAAGGTTTTACAAGACTCACGTTAACAATATTGCAGCAGTACGCACACAATCGAAGCGCAGTAAGGATGGCTAGTGTAACTAGCAAGAATACCACGAAAGCAAGAAAAAAGAAGTACGCTATTAACTATTAACGTACCTGTCTCTTCCGAAACGAATGAGTACTATAGACTATCTGAGACTACCATCGAATGAGGTTAGTCT
+
@AA<;CCB>@@945499999999;93;=A?BBGFBA?A@CCCBBBA>BA>A?@@?;::::9#46?<<=<;:<489/9>;;::::#59498>G@2@B?:<A<CCCC;:;<?BE@HBB?CCBBBCCCCCCCCBAAA>@BCC?BBBBAAAA>B@DDD?AACCCCAA>BBBBBB?BB>999499@A@;A>>;::999:%:?<A878AAA>>;>7;:EE<?;?@CAA?ABBBBCC?C@CCC<BBB?BBBBDBAAABBBBBB@ACBBAAABBCC?CAAAB?BBCC?B?BC@??
@ATNG8:04451:04401
GATGGTAGCTATACGTATATCTATGTACTCATTCGTTTCGGAAGAGACAGGTACGTTAATAGTTAATAGCGTACTTCTTTTTCTTGCTTTCGTGGTATTCTTGCTAGTTACACTAGCCATCCTTACTGCGCTTCGATTGTGTGCGTACTGCTGCAATATTGTTAACGTGAGTCTTGTAAAACCTTCTTTTTACGTTTACTCTCGTGTTAAAAATCTGAATTCTTCTAGAGTTCCTGATCTTCTGGAGATACACATGATACTCTACCATCGAATGAGGTTAGTCT
+
?ACC?CCCBBCCC@@BBHJCCBCCFE;9;CCC@CCCC=BB?B?@@@BCCC@CCBBA?B?ABCB?B?BAAACBBAA>@@AAA2AA@BBDD>FBBA=??@=@@=@?@B<<:>BBCBBBB?BBG=A=@>>>:;;>=BBBA:>>?@AAA;;;AA@8:8@<===<AA7:7;AAA>>>BA:>=AAA6A;>:==DDD/AB>>>7=>AA@@@><<8;=<=/>??=>:==BA<AA??>>><><>@@@??;@@@===<?@@BA??>@AAAA@@@A:<<;993666;6<<>>>??
@ATNG8:04451:04410
GATGGTAGAGTATCATGTGTATCTCCAGAAGATCAGGAACTCTAGAAGAATTCAGATTTTTAACACGAGAGTAAACGTAAAAAGAAGGTTTTACAAGACTCACGTTAACAATATTGCAGCAGTACGCACACAATCGAAGCGCAGTAAGGATGGCTAGTGTAACTAGCAAGAATACCACGAAAGCAAGAAAAAGAAGTACGCTATTAACTATTAACGTACCTGTCTCTTCCGAAACGAATGAGTACGTGTGACGTACGTGAGCTACCATCGAATGAGGTTAGTCT
+
888:9>6:;;95<<<>;;B966<<?055:5:;<<5;8;=AACCBBB?BB>B@BBBBAABB1@?ACCCCCCBBCD>BBGFFHF5CC?C>BBB7@@D?CBBB?<:00+/566479;7;><?BBC@@BCCCHDCCACBBB@BBBAAB::5;@A;;6;>>@@@?@<>@@?9:6:=9=@=:==:::,7;73>BCCC1?@?C>??BB@@@00,/;995:5/8:9>7:<??>?>;@:>>?9@@@=@CAACEAAABBFCBCCCB;<<CCBBBB?D:::A?BCCD@D>A??99
@ATNG8:04451:04434
GATGGTAGAGAGAGCTCTCTCATCGTACTCATTCGTTTCGGAAGAGACAGGTACGTTAATAGTTAATAGCGTACTTCTTTTTCTTGCTTTCGTGGTATTCTTGCTAGTTACACTAGCCATCCTTACTGCGCTTCGATTGTGTGCGTACTGCTGCAATATTGTTAGCGTGAGTCTTGTAAAACCTTCTTTTTACGTTTACTCTCGTGTTAAAAATCTGAATTCTTCTAGAGTTCCTGATCTTCTGTATAACTCATGCACCTACCATCGATGAGGTTAGTCT
+
BCBC?BCCDBBBBCCCCDCBCCBA;;;;=CCB@BBCC<AA=A<@@ABC@A>@@BBC?C@BBCC@B@CCBAAAA@B?@@???+==;;;>>7>BBB?CCC>AA5:9AA??<?BBBCBBA=>>>;>;???>?>>?<@@@A8;;???@@===?<<:::=89;:;??;?>===>=<;;:055:AA2A8>;>=>>@,//66@*//66===@@A<===<,;///87=9AA=?>>>>?A<A<98///959<>><671///<<C?;;7;==::777776687;799;;/
@ATNG8:04452:04418
GATGGTAGTGTCAGTGCGCGTCGTCCAGAAGATCAGGAACTCTAGAAGAATTCAGATTTTTAACACGAGAGTAAACGTAAAAAGAAGGTTTTTACAAGACTCACGTTAACAATATTGCAGCAGTACGCACACAATCGAAGCGCAGTAAGGATGGCTAGTGTAACTAGCAAGAATACCACGAAAGCAAGAAAAAGAAGTACGCTATTAACTATTAACGTACCTGTCTCTTCCGAAACGAATGAGTACGTGTGACGTACGTGAGCTACCATCGAATGAGGTTAGTCT
+
@@?<?CBDDDDDBBBBDCCCCCCCC?AACABBBCBB>B@BCFCCBB@CB?B@BBACCDDD3B?BCCBCBBBBBB:@??@@@@1AD?C@CCCC5CCC@CCCCCCD@@<@@BB?BCC?CC@@@BDDBCBCCCBBD?BBBB@A@ABBDBB?B@C??>?BBCACDC?AACCCC?BB>AA@9???><8?@@<@BCCC3CC@B?>>BB?AA<?<?AAA<@<??BBC@CCAAACC?A?AAC=CCC?A@ABAABAAACCAAACAAAAACCCAAA?@AAAB?CCBB?B>@@@>>
@ATNG8:04452:04428
GATGGTAGTGCACATGAGTGTATCCAGAAGATCAGGAACTCTAGAAGAATTCAGATTTTTAACACGAGAGTAAACGTAAAAAGAAGGTTTTACAAGACTCACGTTAACAATATTGCAGCAGTACGCACACAATCGAAGCGCAGTAAGGATGGCTAGTGTAACTAGCAAGAATACCACGAAAGCAAGAAAAAGAAGTACGCTATTAACTATTAACGTACTAGTCTCTTCCGAAACGAATGAGTACTATGTAGAGCTCTATACTACCATCGAATGAGGTTAGTCT
+
5<=:6<;DBB@@;B<<<=>=@@=@4;99.444443-45::<=A=B>AA>A?@C@@@BBB2B:;;CA@@A999=2<555;;<(<>9>9???2>;:;@000088:>:=8==8;<B>@A:9;;:9=>>@A@@@C=BABB8;<BBBB@@<A=>;:.5=949<=@7?>:;:>9>A>B@?9?@999+99:3:????.>@<@@AABBABC?C@FB=>:=;//....--77:9<7?5:>=4<<<255;<;;<<;;>987<;<870=///;::555522,2:>?:>:>>@?>
@ATNG8:04452:04436
GATGGTGTGCGTGAGAGAGAGACCCAGAAGATCAGGAACTCTAGAAGAATTCAGATTTTTAACACGAGAGTAAACGTAAAAAGAAGGTTTTACAAGACTCACGTTAACAATATTGCAGCAGTACGCACACAATCGAAGCGCAGTAAGGATGGCTAGTGTAACTAGCAAGAATACCACGAAAGCAAGAAAAAGAAGTACGCTATTAACTATTAACGTACCTGTCTCTTCCGAAACGAATGAGTACTATAGACTATCTGAGACTACCATCGAATGAGGTTAGTCT
+
??958;CBBBBBDDDDCCCCCCCC>BCD@DDCC@@?@@CCCCC@@=@CACAAABCCCCC2C?BABBBCCBBBB>B>?@DDD3DDAD=AA@9@BF@CCBCEAA00,0<@@<ABG@BBCCBBCBCCDCCAAAC@BCCC?CBBABBBB@B@C@@?@CCCCCCC?CBABCB?BB?AAA=??==;3=9929<<<>1?B?C@>?BBBCC?><>@??:>8=>AAA=AB@@@CC?C?BBC?CBB?BBBBDBBBBCCCAAABCCBAA@BCDBC?B?>>C?@@AB?A?CBA@@
@ATNG8:04453:04417
GATGGTAGAGAGACTGTAGCGCACCCAGAAGATCAGGAACTCTAGAAGAATTCAGATTTTTAACACGAGAGTAAACGTAAAAAGAAGGTTTTACAAGACTCACGTTAACAATATTGCAGCAGTACGCACACAATCGAAGCGCAGTAAGGATGGCTAGTGTAACTAGCAAGAATACCACGAAAGCAAGAAAAAGAAGTACGCTATTAACTATTAACGTACCTGTCTCTTCCGAAACGAATGAGTACTATGTAGAGCTCTATACTACATCGAATGAGGTTAGTCT
+
<=BB?B>BBB?@@@@@BCCCCAAAB=BBB>BBCBCB@B@CCC;:;A=??<?@@?@AADHH3D>?@@BA@AB?==59:;:9=9(9>8=.999*:BB?C;<<;;9;;69>AA>@A?=AA@AACCCFIJGCBBCC@C@@@=@:::?@@?9@>C;<8;BBABCCDACCB@@@?BA=ABA39999:,7;;8<AAAA3BB@CCCBBC>AA6;8;@@D:>:=@AAA>AC@A@CC?A?A@@:@AA=:::BBAAAA???AAAABAA>>>;;;???>==>:;?@A?B>BB???
@ATNG8:04463:04428
GATGGTAGAGTACAGTGTAGTAGACCAGAAGATCAGGAACTCTAGAAGAATTCAGATTTTTAACACGAGAGTAAACGTAAAAAGAAGGTTTTACAAGACTCACGTTAACAATATTGCAGCAGTACGCACACAATCGAAGCGCAGTAAGGATGGCTAGTGTAACTAGCAAGAATACCACGAAAGCAAGAAAAAGAAGTACGCTATTAACTATTAACGTACCTGTCTCTTCCGAAACGAATGAGTACTATAGACTATCTGAGACTACCATCGAATGAGGTTAGTCT
+
7:::;A@A;;665@B966>>@@CCC?CCI@BBBC@@?C@CCDBBBA?::8:=@@??>ABB2A?BBAACBBBBBF>BBCBBBB0;;5949==+==@:;;@>=@B00+/5//)/9839;<<===BCCCCBBA@@<@BBB?BBBBCDBE?A>A;;2:?==@:987???BBB>BB?BBB?B==BA7;77/77999(7<8>?AAEBB??=?;>=>>9=:>BEDD@ED<;:AA?B>ABB=AAAA999A??????BC?????@@?@?>:=>:48=@??<889979=AA@?:
@ATNG8:04464:04423
GATGGTAGTGTGTCTCTGAGAGTAGTACTCATTCGTTTCGGAAGAGACAGGTACGTTAATAGTTAATAGCGTACTTCTTTTTCTTTGCTTTCGTGGTATTCTTGCTAGTTACACTAGCCATCCTTACTGCGCTTCGATTGTGTGCGTACTGCTGCAATATTGTTAACGTGAGTCTTGTAAAACCTTCTTTTTACGTTTACTCTCGTGTTAAAAATCTGAATTCTTCTAGAGTTTCCTGATCTTCTGGACAGAGTGTGCAGATACTACCATCGAATGAGGTTAGTCT
+
BBBL?CCCCCBBBDCDDBCCCCCCCCCCBB@?<@?@@<AC@C@CDBBB@@?ACCGDAF@GFCB>B>BCCCBBAEDA@?>??,;;;0;AAB=DDEF?BCC@CJ@BBBBBCACCCCCCBB@ACC@D?CCCDAAAB?BCCC@CBAACCCCCCCBBBBBB?BBA>BB?B?BBBCCDDDCBEBCBA7@;@;;;:;:*:BABB>BBDFCCCCCC<@@A@,@BBFIBFACC@CCCCCBBB>C?BBCCBB?@@@?BDBBCCCCCCBBCCCBBBBB@BBBCA=AA=>9><?BBAA
@ATNG8:04466:04411
GATGGTAGCTCTGCTCTGACTCTCGTACTCATTCGTTTCGGAAGAGACAGGTACGTTAATAGTTAATAGCGTACTTCTTTTTCTTGCTTTCGTGGTATTCTTGCTAGTTACACTAGCCATCCTTACTGCGCTTCGATTGTGTGCGTACTGCTGCAATATTGTTAACGTGAGTCTTGTAAAACCTTCTTTTTACGTTTACTCTCGTGTTAAAAATCTGAATTCTTCTAGAGTTCCTGATCTTCTGGGTCTACGCTCGTCGCGCTACCATCGAATGAGGTTAGTCT
+
78;?6=9;7/////;;7;;;AAA@9:555:995;=>>8>C@B>?;;;;?>:>>6668<8<<<=7;6;=<5666::599999(9;.4499):;:58<<=16515556=C@C@;@BBE@:=B=:B=???;666?:<<=B:?==0009968=>>000<6<;;278.4.444995555.55555&57<79;;;;*;<<<@8@=<<99555/)////$///-505069)//9:::<8;055:==<9=<>A466BB=BCCC:;9@A@AAAC?::99A=:;;B?B>AAB;;
@ATNG8:04470:04434
GATGGTAGTATATCGCGTCGCTATCCAGAAGATCAGGAACTCTAGAAGAATTCAGATTTTAACACGAGAGTAAACGTAAAAAGAAGGTTTTACAAGACTCACGTTAACAATATTGCAGCAGTACGCACACAATCGAAGCGCAGTAAGGATGGCTAGTGTAACTAGCAAGAATACCACGAAAGCAAGAAAAAGAAGTACGCTATTAACTATTAACGTACCTGTCTCTTCCGAAACGAATGAGTACTATAGACTATCTGAGACTACCATCGAATGAGGTTAGTCT
+
:978;>AACBBBCDCBABBDHHCCB?B??=@BD@:;9;@CCDCDA@=@B<@<?@@;;;;.;;ABCCHCCC::9.9?;;;;9$9?<?2999&9@B?BCCGCCCBB<A=@@<@BB?CBEBBBFDCCBECDDBB?DCBB?BBAA@AAA9@;>:;6;BACBCBB@BBBAAA=@@=>>>>AACDC;@9949>>>@.@@<@999ABA:;8;=AAAA<A=AAB@@=@BAAACC@B?BBB>AAA>ABBCCEBBBB?@?BBBBBBBBBBBBBB@CBCBB>AA??<>=?@@@@
@ATNG8:04472:04431
GATGGTAGGCGACATACATACGCGCCAGAAGATCAGGAACTCTAGAAGAATTCAGATTTTTAACACGAGAGTAAACGTAAAAAGAAGGTTTTACAAGACTCACGTTAACAATATTGCAGCAGTACGTACACAATCGAAGCGCAGTAAGGATGGCTAGTGTAACTAGCAAGAATACCACGAAAGCAAGAAAAAGAAGTACGCTATTAACTATTAACGTACCTGTCTCTTCCGAAACGAATGAGTACTGCGTCTCACTCTCGCCATCGAATGAGGTTAGTCT
+
@;?<?CDB?B;;:BBCCBBB;;;CC@BCB@CJCFAA?A@BBDCCCB?BFAD???CBCDCC5D@BBGCGCBBBJD<;;;;;;;*;B>C4:;:&5DD?@CBBBCB;;8;@BA?B@@<@AC?ABCCDCAB@BB@@?ACCC@CCCCCBCB?C@C;;8;CAA@BBA?BCBBBC@BC??@@?AA99929??:?BBBB3CC????BBDCKE:998???;?<?ACCBACDBB@@B7;8<CC?CCC@@@A@BB@A;::AACBBBHDCBBB@CDDCC@CC@@=@?@C@@@
@ATNG8:04474:04397
GATGGTAGACATATCGTACTCTCTGTACTCATTCGTTTCGGAAGAGACAGGTACGTTAATAGTTAATAGCGTACTTCTTTTTCTTGCTTCGTGGTATTCTTGCTAGTTACACTAGCCATCCTTACTGCGCTTCGATTGTGTGCGTACTGCTGCAATATTGTTAACGTGAGTCTTGTAAAACCTTCTTTTTACGTTTACTCTCGTGTTAAAAATCTGAATTCTTCTAGAGTTCCTGATCTTCTGGGTCTACGCTCGTCGCGCTACCATCGAATGAGGTTAGTCT
+
A@=;>B@@@@@@CBCDCCCCCCCCCCEBBB;;6<AAA<AB@C?BBAABCC?A@@??<?;@@?B?A?AAABAA@@@;99879$774=9815<<<8@@@>BC7::BCCC?>>>D<>>A<@9:6::>AAAA???;>>@C:=>>A>>=@@@AAA@>>><@@D:>><><>>AAAAA;:4:8888)78;8:;===+<<;::19<<666>>=>19898'257586?6<<4=AAA><<8=:>?AABC:==BB:>>>?>>>A966///;<<??:==AA@<?>?>;>8=;639
@ATNG8:04478:04435
GATGGTAGTATACGTATATCTATGTACTCATTCGTTTCGGAAGAGACAGGTACGTTAATAGTTAATAGCGTACTTCTTTTTTCTTGCTTTCGTGGTATTCTTGCTAGTTACACTAGCCTATCCTTACTGCGCTTCGATTGTGTGCGTACTTCTGCAATATTGTTAACGTGAGTCTTGTAAAACCTTCTTTTTACGTTTACTCTCGTGTTAAAAATCTGAATTCTTCTAGAGTTCCTGATCTTCTGGCTCTCGTAGACAGATACTACCATCGATGAGGTTAGTTCT
+
55;;7<>@@@B=@;55<<666>>>CCCCG<A7?@AA;@?;@99;;99;92777//)/39::;:;:;<??>:8444877;7;$<7189:929:9=9;8<68908?>;78039<<8977*//?;7;56////.5509;5705557A==:;:@/67587179:1772728;::8585B<@?AAA5@/8188878(8=>>?6;;>>A>>???::;;;+;///9494==6<=@@@AA9=9?>>=>=<@BD=====;;;====??@?>>>?=9776///77=-3-3/-+-=
@ATNG8:04479:04406
GATGGTAGAGAGAGCTCTCTCATCGTACTCATTCGTTTCGGAAGAGACAGGTACGTTAATAGTTAATAGCGTACTTCTTTTTCTTGCTTTCGTGGTATTCTTGCTAGTTACACTAGCCATCCTTACTGCGCTTCGATTGTGTGCGTACTGCTGCAATATTGTTAACGTGAGTCTTGTAAAACCTTCTTTTTACGTTTACTCTCGTGTTAAAAATCTGAATTCTTCTAGAGTTCCTGATCTTCTGGGCTGCGCTGATATGCGCTACCATCGAATGAGGTTAGTCT
+
AA@@=@BBBCCBCCC;:9BCC?>@DC>CBCCI?BBBB>BC@FACCBCDDC@BBBBB@C@CCCC@C?AACCCBB@B8BBBBB3AA<@???8?@>>6::?:<A=A??<AC=ABAABBB?=>==;?=ADB;;;;;;@@??=@A???A@???AAA:::=8688<>=8>;>???@@ABB<@<<==2=,/*/<;<:,998992>>>>??AA==8====+=>=>B=D;>>=AAAACCA<A<@@@@::76=<>4;///;;9;A:::>>>@@AB;>>A@?:>>>><>=AA??>
@ATNG8:04479:04413
GATGGTAGGACGAGCGTCTGAGAGGTACTCATTCGTTTCGGAAGAGACAGGTACGTTAATAGTTAATAGCGTACTTCTTTTTCTTTGCTTTCGTGGTATTCTTGCTAGTTACACTAGCCATCCTTACTGCGCTTCGATTGTGTGCGTACTGCTGCAATATTGTTAACGTGAGTCTTGTAAAACCTTCTTTTTACGTTTACTCTCGTGTTAAAAATCTGAATTCTTCTAGAGTTCCTGATCTTCTGGGCAGACTCTCACACGCCTACCATCGAATGAGGTTAGTCT
+
;?<B:CAB>BCA<A;:<ABA@BCC?BBBBBBC?BAAA<AB?B?BBBBAAABCCCCG@CACB@@;@=ABA>>/0/:499<;;(///)4:<<6??@>@CBB?CE99;BCBC@CBBBBBCC=B@B?B@CA;;;A@B>BBBB@CGCCBBBBCCCBBBDDD@@@@@CC@D:::BBBCCBC@CBBBB3A>A=@AAAA,@BCEF=B=;;AABAAA?BCCC5C@@;;9;?CC@@@@;;;C?B?BBBBBB<<;DH?FFCCDCCCBBABBBB@CCC@BBBBC>ACCC@C=ABB::
@ATNG8:04481:04430
GATGGTAGGACGAGCGTCTGAGAGGTACTCATTCGTTTCGGAAGAGACAGGTACGTTAATAGTTAATAGCGTACTTCTTTTTCTTGCTTTCGTGGTATTCTTGCTAGTTACACTAGCCATCCTTACTGCGCTTCGATTGTGTGCGTACTGCTGCAATATTGTTAACGTGAGTCTTGTAAAACCTTCTTTTTACGTTTACTCTCGTGTTTAAAAATCTGAATTCTTCTAGAGTTTCCTGATCTTCTGGGCTGCGCTGATATGCGCTACCATCGAATGAGGTTAGTCT
+
BBCC@CBB?BBABBBBBBBCDCCC?BCBBB@@;???@<AC@E?BBBBBCC@CCCCC@C?CDDD?C?CCCCCCCDD@BBBBB5BC@CCCD>BBCCACCC@CC=AA@DCC>CCDDCCCB?BBD@D@CCCCAAAC?CDDD?CBBBCBBBCCCCCCBBB?BBD@DD?B?BABCEDCBA=ABBBB9B?B=@A@A@0@CBBB>AACCCCDB;;;::DDF5BBBBC?@?AFACCCCC@AA<@ACCCDED<@@@@:AAAAACDDDBCCCCBBCCCABCBBB?BB@?=??BCBBB
@ATNG8:04481:04436
GATACACTCTGTCCAGAAGATCAGGAACTCTAGTAAGAATTTCAGATTTTTAACACGAGAGTAAACGTAAAAAGAAGGTTTTACAAGACTCATCGTTAACAATATTGCAGCAGTACGCACACAATCGAAGCGCAGTAAGGATGGCTAGTGTAACTAGCAAGAATACCACGAAAAGCAAGAAAAAGAAGTACGACTATTTAACTATTAACGTACCTGTCTTACTTCCGAAACGAATGAGTACACATCGTCGTGTCGTGCTACCATCGAATGAGGTTAGTCT
+
BBA;555555<<<8?;;9=9565949.5555:5557<<.33(44344444$46<=>6554;555)5554:::)<<6<7=;;&//-(-7---657/5.67<=:>@?9@CCC??666;;;<><<@9=9;:49:9>>999.5.5547:::=<:4505;?=@B=99299<.555444&4::6;==>>+<<854455----66,5069995:6?BBBA8;88-.)---6:6.00)999.44444444339::::444488888::97;;=55.444:383:;444
@ATNG8:04437:04453
GATGGTAGCACGACACGACGATGTGTACTCATTCGTTTCGGAAGAGACAGGTACGTTAATAGTTAATAGCGTACTTCTTTTTCTTGTTTTCGTGGTATTCTTCTAGTTACACTAGCCTTCCTTACTGCGCTTCGATTGTGTGCGTACTGCTGCAATATTGTTAACGTGAGTCTTGTAAAACCTTCTTTTTACGTTTACTCTCGTGTTAAAAAATCTGAATTCTTCTAGAGTTCCTGATCTTCTGGGATGTGTGCGCAGTGCCTACCATCGAATGAGGTTAGTCT
+
::8:;;>B<@<<=665??;666=ABCBCBBBBABCCG?DGADABB@@:;9<A@99:<A:????7?>@@BFBBA<<7:99::)9:69999*////3///5;=5:?@=;7:@@A@>;:18188<9865<==>>5;;<<8<?>;7899=>@?>>=67/27927><A<?ACAABC;;79=>=>2=4<122222$28899,2255666899+22222#2557;.3/486=====<<6:6@<=BC?7:;::5:0///6667;99:=94985-5<78549:==:=<A?>=>
@ATNG8:04437:04468
GATGGTAGCACGACACGACGATGTGTACTCATTCGTTTCGTAAGAGACAGGTACGTTAATAGTTAATAGCGTACTTCTTTTTCTTGCTTTCGTTGGTATTCTTGCTAGTTACACTAGCCATCCTTACTGCGCTTCGATTGTGTGCGTACTGCTGCAATATTGTTAACGTGAGTCTTGTAAAACCTTCTTTTTACGTTTACTCTCGTGCTAAAAATCTGAATTCTTCTAGAGTTCCTGATCTTCTGGAGATATCATCAGCGAGCTACCATCGAATGAGGTTAGTCT
+
55:>9=BBBA;;==<@A@@66659@@@?@BAA=A<;<0:?A>9C?>C>CB=@AA9944384558<9<BBB?@?>?488;;;+?A<A?;:3:00)0::88600)0;;=0007?AACC??>8=<<B;>>>>>=AB=AB@@:==?>>>ABA@A@@;;;D:=<=;??;@<@BBBBB@?>;>@BED6?:=:=BDCD/AA:::6::::?A=<==>>>>>/>>@@@;?<;;7;=???CC=B=??>>>C8;;?=AAA???>==AACCCBBCCBB@BCFCC?@A::8;?BCCCC
@ATNG8:04442:04453
GATGGTAGTATATCGCGTCGCTATCCAGAAGATCAGGAACTCTAGAAGAATTCAGATTTTTAACACGAGAGTAAACGTAAAAAGAAGGTTTTACAAGACTTACGTTAACAATATTGCAGCAGTACGCACACAATCGAAGCGCAGTAAGGATGGCTAGTGTAACTAGCAAGAATACCACGAAAGCAAGAAAAAGAAGTACGCTATTAACTATTAACGTACCTGTCTCTTCCGAAACGAATGAGTACGTGTGACGTTCGTGAGCTACCATCGAATGAGGTTAGTCT
+
88:;=BDBBCCBCBBBCDCCCCBBD?CCC?BBCCCC@C@CCCCCBB@BC@CACBBBBEEK5B@BBCCBBBCA@A<@?@ACDC5BC@D<BA@7@BB?BBBC?CCBC@B@DC?BBB@BBBBBDDDBBACCCCBC?AAAC@BBBAAACB@B@CCD@CCCCCBBB@BCCCBC@CC?CBB??<799/8<<87=?<?1@@>AFDDCABBB;=;>BBC@B?BCD=><>A=<9:::>;>BB:CEE@CBBCBAAA;;;DABCC@CCDCAA@CCC@AABBC@CBAA>A?BBBBB
@ATNG8:04449:04462
GATGGTAGAGTATCATGTGTATCTCCAGAAGATCAGGAACTCTAGAAGAATTCAGATTTTTAACACGAGAGTAAACGTAAAAAGAAGGTTTTACAAGACTCACGTTAACAATATTGCAGCAGTACGCACACAATCGAAGCGCAGTAAGGATGGCTAGTGTAACTAGCAAGAATACCCACGAAAGCAAGAAAAAAGAAGTACGCTATTAACTATTAACGTACCTGTCTCTTCCGAAACGAATGAGTACTATAACTATCTGAGACTACCATCGAATGAGGTTAGTCT
+
:?885555<@A====666><995555:9:5:::<55056:7;00/97<<7=6;;444444$549556<<>@CCC>@@ACCCC1:;AF@CDC2B>>9;;==;;:::5<:4405<=8<<B=<<<<599;9<@9949@@@;AA9;;C?@<A<959:??AAABBB@@@@@:9188:?877(3;;=?5>=<3333333#3;49343:7777,3,222838322555.55555::5:7999/7//)/-66-//8867289=888;333:887.33333172..(.(./788
@ATNG8:04450:04468
GATGGTAGAGAGACTGTAGCGCACCCAGAAGATCAGGAACTCTAGAAGAATTCAGATTTTTAACACGAGAGTAAACGTAAAAAGAAGGTTTTACAAGACTCACGTTAACAATATTGCAGCAGTACGCACACAATCGAAGCGCAGTAAGGATGGCTAGTGTAACTAGCAAGAATACCACGAAAGCAAGAAAAAAGAAGTACGCTATTAACTATTAACGTACCTGTCTCTTCCGAAACGAATGAGTACGATGAGAGAGCTCTCTCTACCATCGAATGAGGTTAGTCT
+
444;8<<ABABB@;;@@@959@99905A@=;;:;;98>39=<::5B7?<<?:00/::???0@<@>88==;;=>;3;;::::9*4:258<>?2>>>=99995;;00*/3997<<C?BCAAAAACCCCBBBBBE=@@@@=AAAA;;;?;@;AAA;ABA:;:AA?BCBBCC@BB?BBA49::99+7;<<=?@@@@'@A?8979@?A==6:57;==6>:;:@CC@CCBAAAA>A<@@@<@AB?BBBBCBCCC???AAA@A@B>@@???BB=?@?>>:>??D=A1/0000
@ATNG8:04451:04476
GATGGTAGAGTACAGTGTAGTAGACCAGAAGATCAGGAACTCTAGAAGAATTCAGATTTTTAACACGAGAGTAAACGTAAAAAGAAGGTTTTACAAGACTCACGTTAACAATATTGCAGCAGTACGCACACAATCGAAGCGCAGTAAGGATGGCTAGTGTAACTAGCAAGAATACCACGAAAGCAAGAAAAAAGAAGTACGCTATTAACTATTAACGTACCTGTCTCTTCCGAAACGAATGAGTACATAGATATACGTATAGCTACCATCGAATGAGGTTAGTCT
+
@@:56;?@@@?A@@@@AACEECC::9;B@=@A@CAA>B>BABBBAA<:939;998?:B=B+B?CA@A@@A9999+98;5>>>+>?7;7;==2=DFAAABCB@@00-0;>>;@@C=?@BBCBBCBAACAAACC?BCBC>A@DAB@?@>B?BA@=@DA@@DCB?BBBCBB?BB?AA@9=?999239<8778899%9@>??>ABCBDD5937<=>:?;>CBBB?AA@@@BB>B@CDC=BBC?BBBBBBABDCCCCCCAA?A@@@>>>@A<A@?>@=AA:;7::>AA?>
@ATNG8:04453:04452
GATGGTAGTGTCAGTGCGCGTCGTCCAGAAGATCAGGAACTCTAGAAGAATTCAGATTTTTAACACGAGAGTAAACGTAAAAAGAAGGTTTTACAAGACTCACGTTTAACAATATTGCAGCAGTACGCACACAATCGAAGCGCAGTAAGGATGGCTAGTGTAACTAGCAAGAATACCACGAAAGCAAGAAAAAGAAGTACGCTATTAACTATTAACGTACCTGTCTCTTCCGAAACGAATGAGTACATAGATATACGTATAGCTACCATCGAATGAGGTTAGTCT
+
A@@=@CCECBB:;5<;;;?<@BBBB?BCC?CB;;;B<@<@@??@>?<>>:>:;<;;;;;;,=9><?A??AB??@8?9;9???0;?;;:BBB<BBCAC;;;CBB;;;0;@BA?BBA?ACBBCKGCCCCCEBBBC@BBBB>@@CCBBBD?D?D;;;;CCLCCCDAAAACCE@BB?BBC>AA9::2:@@;:9999(:@;9::AB>>>@;@7;;;@<@=@?B;:5;@@@?@B?=9==>8>>A=<<<@:@>>==777;97756577>887527....0..25.56;8<<<
@ATNG8:04454:04449
GATGGTAGGACGAGCGTCTGAGAGGTACTCATTCGTTTCGGAAGAGACAGGTACGTTAATAGTTAATAGCGTACTTCTTTTTCTTGCTTTTCGTAGTATTCTTGCTAGTTACACTAGCCATCCTTACTGCGCTTCGATTGTGTGCGTACTGCTGCAATATTGTTAACGTGAGTCTTGTAAAACCTTCTTTTTACGTTTACTCTCGTGTTAAAAATCTGAATTCTTCTAGAGTTCCTGATCTTCTGGGCAGACTCTCACACGCCTACCATCGAATGAGGTTAGTCT
+
55<<9>CC?BB@@@AABABEGCCC@CCCCEBC?BCCE>BA=A@CCCBBDD@CCCCC@C@CCCC?B>ACBCCCCDD@CCCCC1BA@CCCCC9CCCBBBCC@CD;;:ABBB@CCCCCCCC?CCC@C@BBADAABC@CBBB?CCCDDCBBBBCCCABAC?BBB@BB?B?B::;BBCCCABBBED<C?A?ACDFD5CC@AA<ABBBBCCCBB@BCCC5CBBBCAC?BB?BBCDDA@?A@BBCBBB@BBCC>CCDCCBBCCBBBBCC@CCF?BBBBD=@@@B?A?BCBBB
@ATNG8:04456:04468
GATGGTAGCTCTGCTCTGACTCTCGTACTCATTCGTTTCGGAAGAGACAGGTACGTTAATAGTTAATAGCGTACTTCTTTTTCTTGCTTTCGTGGTATTCTTGCTAGTTACACTAGCCATCCTTACTGCGCTTCGATTGTGTGCGTACTGCTGCAATATTGTTAACGTGAGTCTTGTAAAACCTTCTTTTTACGTTTACTCTCGTGTTAAAAATCTGAATTCTTCTAGAGTTCCTGATCTTCTGGCGCTCTGTCACGTCTGCTACCATCGAATGAGGTTAGTCT
+
59<<9BBCB@<B;;9BBBBBBBCBBBBBAA;<;<FFF?CC>B?BCCDDCC@CCCAA?AACCCBADBGBBCCCMEE>;;;;;*9B;ABCD>ABBC@CCHACC;;;;CCEACCCCA@@D@DCC?C?CDDDBBBD@CBBC@CCCBBB@@ACCCBAAAE>BBB@CC@C?B@@@CEDCC@CBBCC7C7;7<@AAB0AC@@@:A@@@ACDAA@5;;;;*;@AAC@C@BB@BBCBCEE@C@CDBA@@8;:B?AAABB;;;BBBB@A@A@CCD@BBCCB?AAAB?B@DBB;;
@ATNG8:04459:04463
GATGGTAGCGCGACGAGCGTAGACCCAGAAGATCAGGAACTCTAGAAGAATTCAGATTTTTAACATCGAGAGTAAACGTAAAAAGAAGGTTTTACAAGACTCACGTTAACAATATTGCAGCAGTACGCACACAATCGAAGCGCAGTAAGGATGGCTAGTGTAACTAGCAAGAATACCACGAAAGCAAGAAAAAAGAAGTTACGCTATTAACTATTAACGTACCTGTCTCTTTCCGAAACGAATGAGTACGATGAGATCTCGTGTGCTACCATCGAATGAGGTTAGTCT
+
::<<:BBDBBBCCCCBBBFJDD:998;BB?C@@@::6;>AAB;<:D@CD@C?A??@A@@@,@9=00/00/;8888.7>/////$//(/(///&/8849<88766//(/036265626668==<BBB@A@CDBB@BBCC>AABBBDCC?C?A;;7;CCCCBCC@ABACBB?AA???<<><333(3774333377$7;87709<<;=>?5:28;=>:@<@ACCD@CB@;;:99-8=?BC=BBD@BBBBBBAAACCCBDEC???B>==>?@C=AAAAA<@B??=??BC@@@
@ATNG8:04460:04473
GATGGTAGTACATGATAGACGACACCAGAAGATCAGGAAACTCTAGAAAGTAATTTCAGATTTTTTAACACGAGAGTAAACGTAAAAAGAAGGTTTTACAAGACTCACGTTAACAATATTGCAGCAGTACGCACACAATCGAAGCGCAGTAAGGATGGCTAGTGTAACTAGCAAGAATACCTCGAAAGCAAGAAAAAGAAGTACGCTATTAACTATTAACGTACCTGTCTCTTCCGAAACGAATGAGTACGTGTGCGACGTGTCTCCTACCATCTGAATGAGGTTAGTCT
+
988;7;;:===:>;:<:;95/:///)///2/55955.5<09994//77.///)/;.//699<<<<&94///77989=>?5><44444$4:5:8<@<.<::5:9::555BE?B@AA>A@@?@>><;@@???EDABBAA=AC@@<@>;<9999.96@5525<9595::5>@>>;;6;?<9:8;@???=399>.//?@@,==7/0/>:;9//)/0///;5:;2266=9==<<<::5>7:>A8=??;;9:=@@>8877///6////66665;<;477///;6778=4828<;;:
@ATNG8:04461:04460
GATGGTAGACACGTGTGCTCTCTCGTACTCATTCGTTTCGGAAGAGACAGGTACGTTAATAGTTAATAGCGTACTTCTTTTTCTTGCTTTCGTGGTATTCTTGCTAGTTACACTAGCCATCCTTACTGCGCTTCGATTGTGTGCGTACTGCTGCAATATTGTTAACGTGAGTCTTGTAAAACCTTCTTTTTACGTTTACTCTCGTGTTAAAAATCTGAATTCTTCTAGAGTTCCTGATCTTCTGGGTCTCTCTCTCACGCACTACCATCGAATGAGGTTATCCT
+
4944.444>>;99B@966>A;;@@B<955;59.9@AA<BC?B?CCBBBBB<@@B;;59173=<8<9=BBBB??8?39:998(3869?AB>BBAA?A:0*00+////995:<<;BA>>5585395>>>?>>@=166;<+//:8<<<>=A@<;887;4<7947=8<4::;>@AA?@167<==-:1:49<==>/>@AAA:???>;<///958=@=,=887A=D===:>;;;BBC:>::=///@6;;>B:=====::;=>;///;::=>:=;;:>;>>>=7<6;//(,
@ATNG8:04464:04444
GATGGTAGTGCGTGAGAGAGAGACCAGAAGATCAGGAACTCTAGAAGAATTCAGATTTTTAACACGAGAGTAAACGTAAAAAGAAGGTTTTACAAGACTCACGTTAACAATATTGCAGCAGTACGCACACAATCGAAGCGCAGTAAGGATGGCTAGTGTAACTAGCAAGAATACCACGAAAGCAAGAAAAAGAAGTACGCTTATTAACTTTTAACGTACCTGTCTCTTCCGAAACGAATGAGTACACATCGTCGTGTCGTGCTACCATCGAATGAGGTTAGTCT
+
@A?:>ABBBCC@AABDDDDDEECB?BBCABBBC@@?AACCDB@AA@CB?C?BBA98999.9?ACDBBA@ABBB<BBBAAAA2AA>A5;;;6;CC@FCCCCCC@@>A@DC@DDC>@@ECBBBBBCCEECCBD@DCDD>AAB@@A@?;@?BAA?BCCCCCDC?CCBBBB?AB?BBB>@@?==5=??:?DDFC3AA?CA@@BBD@BB<;7;?@?5@<>>>==:>778:>>8=:=CC:>>><;;;===>>>ABBBBAAACA===@AD=>:>>@@B?998>;><A????
@ATNG8:04473:04450
GATGGTAGTGTGTCTCTGAGAGTAGTACTCATTCGTTTCGGAAGAGACAGGTACGTTTAATAGTTAATAGCGTAACTTCTTTTTCTTTGCTTTCGTGGTATTCTTGCTAGTTACACTAGCCATCCTTACTGCGCTTCGATTGTGTGCGTACTGCTGCATTATTGTTAACGTGAGTCTTGTAAAACCTTCTTTTTACGTTTACTCTCGTGTTAAAAATCTGAATTCTTCTAGAGTTCCTGATCTTCTGGTCTACTACACTGTACTCTACCATCGAATGAGGTTAGTCT
+
::::?AA0;<BBAB;69BBBCBBBBBCBAC;;7;AAA;BA?A@@ABBBDD?@@A;;;.<59@BC4;8:A><A00)/>:=====,///)5:<=6?BCD@C:;99C?AABBCE@CCBCCCBB@BBB>B@CCCCCBBB?AABB@CBCBAABBCCCCCCGIEE?@A@CC@C@BBCBBBCDD?C;;;;.;=A=@ABBB0BBBCC=C;;;BBAAAC?CCBC2B@@AA?A?BD@;;;;;;B>@=@CAAA@8<;@=ABBCCDCCCCCCCCCCCCCC?BBBCB?BBBB?C@CC???
@ATNG8:04476:04442
GATGGTAGAGTATCATGTGTATCTCCAGAAGATCAGGAACTCTAGAAGAATTCAGATTTTTAACACGAGAGTAAACGTAAAAAGAAGGTTTTACAAGACTCACGTTAACAATATTGCAGCAGTACGCACACAATCGAAGCGCAGTAAGGATGGCTAGTGTAACTAGCAAGAATACCACGAAAGCAAGAAAAAGAAGTACGCTATTAACTATTAACGTACCTGTCTCTTCCGAAACGAATGAGTACACATCGTCGTGTCGTGCTACCATCGAATGAGGTTAGTCT
+
4444.4:::@;:@CC;:;CCGBBBDACCD>A;:;AA?B>@@GCBBB?@@<@>AAABABBB5BACJDCCCCBBBC;;;;;;;;(:>9=9>@>7?BD?CCBBBBB;;6;=@@?CCB?AA@CCCBBBCCCCCCCC@BBBB@BBCC@@@C>B>A;;6;DAACBBD@CCCAAA?BC8::A8::?>A9A99/9<;;;.8>5>:BBBA@@C5979B@@=C=B?CCCIKC;=;CC?B@BBB=AAA>;;;AADCCCCBCBB;;;CBBBBBAA::6:>?<@?A@AB?A=A@@@C
@ATNG8:04476:04456
GTTGGTAGCACGACACGACGATGTGTACTCATTCGTTTCGGAAGAGACTGGTACGTTAATAGTTAATAGCGTACTTCTTTTTCTTGCTTCGTGGTATTCTTGCTAGTTACACTAGCCATCCTTACTGCGCTTCGATTGTGTGCGTACTGCTGCAATATTGTTAACGTGAGTCTTTGTAAAAACCTTCTTTTTACGTTTACTCTCGTTGTTAAAAATCTTGAATTCTTCTAAGAGTTCCTGATCTTCTGGAGATACACATGATACTCTACATCGAATAGTTAGTCTA
+
88.525<@B666>><///:///;:=966<BAB@BDJJ=CCADAFCCCCBB>BBBBA@C@BBCC7?<;A@>:=;;?;@@@@@.<=8=:9/3;==8@90+0=+/06;::8:=A;BCAA<??D9>:=?A>>>>A=@AAB7;;A876A@???A@<==?<??A<AB<>;>@===77///)//////$/.5///...$2555;3:;622225-55-5552$222+2716/3326..*.7774945/..56.555058<;<;;66///667==;886::665;///5889977
@ATNG8:04476:04459
GATGGTAGGTGCACATGAGTGTATCCAGAAGATCAGGAACTCTAGAAGAATTCAGATTTTTAACACGAGAGTAAACGTAAAAAGAAGGTTTTACAAGACTCACGTTAACAATATTGCAGCAGTACGCACACAATCGAAGCGCAGTAAGGATGGCTATTGTAACTAGCAAGAATACCACGAAAGCAAGAAAAAGAAGTACGCTATTAACTATTAACGTACCTGTCTCTTCCGAAACGAATGAGTACGATGAGATCTCGTGTGCTACCATCGAATGAGGTTAGTCT
+
A@>;=@?DACA@ABBBBCCCCCCBC@DCD@AAAC@?=@?BB@@BCC@CB?C@DCBBBCCB3B?BBCCCDFCAAA<;;<BFLH3CC@D@CCC:CCD@CCBBBCBBB?B@CC?B997:AAABBCBDCCECCCCB?CBBB?BABBCBAC?CACBC@BBBB?BBC?BAAABB?BB@BBB?AA?>>8?==9?@@@@2@B>A?@?BA@BB7758?AA<@<@@CCB?BD@A@@C=A>ABB=ABE@CBBBBBCAAABBBBB>>?>AA>999AC?@>>>>;>ABB?A?ADDCB
@ATNG8:04478:04477
GATGGTAGATACTCGCTGATACACCCAGAAGATCAGGAACTCTAGAAGAATTCAGATTTTTAACACGAGAGTAAACGTAAAAAGAAGGTTTTACAAGACTCACGTTAACAATATTGCAGCAGTACGCACACAATCGAAGCGCAGTAAGGATGGCTAGTGTAACTAGCAAGAATACCACGAAAGCAAGAAAAAGAAGTACGCTATTAACTATTAACGTACCTGTCTCTTCCGAAACGAATGAGTACGAGAGAGCACACGTGTCTACCATCGAATGAGGTTAGTCT
+
:><<9BCCBCCCDBBBBCCCBBCBD>CCC@CBBB?@=@@CCBABBC?BB?C@BA@?@@@@2A@BBDCCBCBAB@<@AACHML5CB>B=BBB;BCCACBBCCEFBB>B@CC@CCD=B@BBBDBCCCCCCBBBC?CCCC>AABB@A@B>C@CCB@BBBBBBBC@CCC@@??CC@ABB<>?>>>5===9::999.9A?B@??BBCAA;><>>>>;>:@?B@@<?AAAABB@B?BBD>CCD=AADDAAAC@BBBBAA@BBBBBBBBA>><:=>>@=AB@@<?;?C:9:
@ATNG8:04480:04464
GATGGTAGACACGTGTGCTCTCTCGTACTCATTCGTTTCGGAAGAGACAGGTACGTTAATAGTTAATAGCGTACTTCTTTTTCTTGCTTTCGTGGTATTCTTGCTAGTTACACTAGCCATCCTTACTGCGCTTCGATTGTGTGCGTACTGCTGCAATATTGTTAACGTGAGTCTTGTAAAACCTTCTTTTTACGTTTACTCTCGTGTTAAAAATCTGAATTCTTCTAGAGTTCCTGATCTTCTGGATAGCGACGCGATATACTACCATCGAATGAGGTTAGTCT
+
BCBB?BCBBBCCBBCAAAACCCDCCCCCCCCD@CBBB>BC@C?BBBBCBB?BBBBB?B?BBBB?B?AABBBB@@@<@@CCC3BB=?<<<8>B?A>BBB<@@:==>BCC?BCCCAA>A;>>>9>9>???;;;>:>AAA7;;=<?>==AAAA>:;;D;=?=:??:>:>>>>@@@>>:>>?BB6B<>7;;===.=?=;;,679688AAA>4::::+;;;;B=B>@@<>>>@@@@;A;AABA=<5:8A=DC>AAAA==>>>>@@@AAAA=><<<D;;=9><>;>>>>=
@ATNG8:04489:03841
GATGGTAGGACGAGCGTCTGAGAGGTACTCATTCGTTTCGGAAGAGACAGGTACGTTAATAGTTAATAGCGTACTTCTTTTTCTTGCTTTCGTGGTATTCTTGCTAGTTACACTAGCCATCCTTACTGCGCTTCGATTGTGTGCGTACTGCTGCAATATTGTTAACGTGAGTCTTGTAAAACCTTCTTTTTACGTTTACTCTCGTGTTAAAAATCTGAATTCTTCTAGAGTTCCTGATCTTCTGGGTCTACGCTCGTCGCGCTATCGAATGAGGTTAGTCT
+
:A@>666<:BA@@@;;?;@@@ABB?BCBBBCB?C;;;0;A=A>BBBCDCDACBCCC@CACCCC?C?CCCCCEDCC>;;;;:.;D?C@AA;@BBB?BCC@CC@BBCBBC@BBCCCCBB@BBB?@>AAA@DCBB?BC@@>BICCCEBBCCBBBBBBA?B@@<@C?B?BCCBBCCCC>A;;;;.;5;5;;;;;*;CCCJ?FCBCCHCCBB=@@@@,@A@BB<A=BB?BCCCBBB?B@BBBBCC@FABB>AAADCBBAADDEBBB:::CBBC@BBBB@B?BBBBB
@ATNG8:04492:03842
GATGGTAGGTGCACATGAGTGTATCCAGAAGATCAGGAACTCTAGAAGAATTCAGATTTTTAACGACGAGAGTGAACGTAAAAAGAAGGTTTTACAGACTCACGTTAACAATATTGCAGCAGTACGCACACAATCGAAGTCGCAGTAAGGATGGACTAGTTGTAACTAGCAAGAATAACCACGAAAGCAAGAAAAAGAAGTACGCTATTAACTATTAACGTACCTGTCTCTTCCGAAACGAATGAGTACTGACGTCTCACTCTCGCCTATCATCGAATGAGGTTAGTCT
+
////3977+55:;<<=6;6@;99:<55598<<<=<<8<7;;:;;<<8<<7;7;@A@@@@@+=2555:::;95555.5555555$5947)///&///////9;<89-4-3944446:534>B=BBBBB@@@BB?A@==+0//666:;=6939::+0/////)///5///9883891771747377;3<73/3====+=958776887..(.2333626495;;@<@@AABAB<@<@@B8>9:4;:>=///;///:<9;;>>;;;<=>:?@>@???@A666==7<7:9944
@ATNG8:04492:03879
GATTAGTATAGAGCTCTACATAGTACTCATTCTTTTCGGAAGAGACAGGTACGTTAATAGTTAATAGCGTACTTCTTTTTCTTGCTTTCGTGGTATTCTTGCTAGTTACACTAGCCATCCTTACTGCGCTTCGATTGTGTGCGTACTGCTGCAATATTGTTAACGTGAGTCTTGTAAAACCTTCTTTTTACGTTTACTCTCGTGTTAAAAATCTTGAATTCTTCTAGAGTTCCTGATCTTCTGGATACACTCATGTGCACCTACCATCGAATGAGGTTAGTCT
+
<A>655<<555>>@@@@@ABBCCCDCCCBA<;;9:&9@7>;BBBCCCE@CC@AA@C?BCCGAGADBBBBCCBB?@?@?@,?<5:@BC?CGCB?DCE?BA:;;ABCD?BBBBAAAB@B??<?>BBBBBBBC?AAAD>@@A@??????<=<>>>?7:;>=AA=?<???AAB>>><>>@DD;A;A=AAAAA/@AAAD7;:A;:;@B?@:>CDD/C8858=:>=;;7;>==?@@;>;>=;;//,/9=7;==;888>>==;;;;;53770----;433:<6<<??>><
@ATNG8:04493:03859
GATGGTAGCTCGCTGATGATATCTCCAGAAGATCAGGAACTCTAGAAGAATTCAGATTTTTAACACGAGAGTAAACGTAAAAAGAAGGTTTTACAAGACTCACGTTAACAATATTGCAGCAGTACGCACACAATCGAAGCGCAGTAAGGATGGCTAGTGTAACTAGCAAGAATACCACGAAAGCAAGAAAAAGAAGTACGCTATTAACTATTAACGTACCTGTCTCTTCCGAAACGAATGAGTACACATCGTACGTGTCGTGCTACCATCGAATGAGGTTCAGTCT
+
77:;?A?=BA;;CBBBCBCCCCCDC@BGG?BBC;;;=A=@CBA@@C@BC@B>?==:9999)9<@?>?BBECBBA;@@??@@@0@B=B<@@A9ADDGCABBDCBBCAE?BB?CBC@CCCCCBBBCCCCCCCBC?BBCC>AACCCBBB@C@C?@=@BBACCCCACCBBBB@BB>BBB@BBBBA;=77199::9(9A?BBBBB@;;;7;6;>>>9=:=ABBC?BB@@@BB@C?BBC>DBC?CBBBB@AAB>>?B999BBB;;;;;;=>>9:866818665;>59555..
@ATNG8:04493:03885
GATGGTAGTGATACAGATCAGACACCAGAAGATCAGGAACTCTAGAAGAATTCAGATTTTTAACACGAGAGTAAACGTAAAAAGAAGGTTTTACAAGACTCACGTTAACAATATTGCAGCAGTACGCACACAATCGAAGCGCAGTAAGGATGGCTAGTGTAACTAGCAAGAATACCACGAAAGCAAGAAAAAGAAGTACGCTATTAACTATTAACGTACCTGTCTCTTCTGAAACGAATGAGTACTGCGTCTCACTCTCGCCATCGAATGAGGTTAGTCT
+
9BAA?BB=>BCCB=BCAADEICCBB=@BA?ABBCCB>CADDBBB??<:=7?689773333$36<<=@=B;;888188?=>>>+69057??<2@BC@BBCCCDBBC@B@CBACCC>@@BBBBBBCGCCCCCCE@BBBB=@@BAB@@A>B=A;;4:AABBBBB@CAAAA@??@;?@@<AABAA9@9939@@@@/9949?@@AAA?@9=:==@@<A<>>BBB?BBAA@<A?855CC:>>><?>?@BBBBBBBBBDBBDABAAAA?BAA>>9>?@@:@;????=
@ATNG8:04495:03877
GATGGTAGTGATACAGATCAGACACCAGAAGATCAGGAACTCTAGAAGAATTCAGATTTTTAACACGAGAGTAAACGTAAAAAGAAGGTTTTACAAGACTCACGTTAACAATATTGCAGCAGTACGCACACAATCGAAGCGCAGTAAGGATGGCTAGTGTAACTAGCAAGAATACCACGAAAGCAAGAAAAAGAAGTACGCTATTAACTATTAACGTACCTGTCTCTTCCGAAACGAATGAGTACTATGTAGAGCTCTATACTACCATCGAATGATGTTAGTCT
+
CDDD?ABCCCBBBBBCBCCCGCCCC@CCB?CCCCAA?A@CCCBBAB@BC?B@BCAABEFH2B???<BA@@A??<5>7;4444$4<7;3:::.;==9>B=BBA@:;:9?BA?CBB>@@BBC;;;CJEICCCCB@BBBB>AAAACCDC?C@CBB?BCBBBC@?=?BBBBB?BD?BBB?BBBDC>CCB?AAAAB3AB?B>?>BBBBB=B;@@A@<@<@@BCC?BCBBBCD@D?AAC=CCC?BBBBCBBBBAAABBBBBAA>@@===@@<@????=@BBBBA=??:::
@ATNG8:04496:03877
GATGGTAGTATCTGCACACTCTGTCCAGAAGATCAGGAACTTCGTAAGAAGAATTCAGATTTTTAACACGAAGAGTAAACGTAAAAAGAAGGTTTTACAAGACTCACGTTAACAATATTGCAGCAGTACGCACACAATCGAAGCGCAGTAAGGATGGCTAGTGTAACTAGCAAGAATACCACGAAAGCAAGAAAAAAGAAGTTACGCTATTAACTATTAACGATACCTGTCTCTTCCGAAAACGATGAGTTACGAGAGAGCACACGTGTCTACCATCGAATGAGGTTAAGTCT
+
8689;99=>>@==@ACB@;6666:<7<>@=@>BB@>9=::4.4444.4838828284439<::'827////(/9988928799<<<+<@<>;>@@2==>:>>?><97//)/5;;7<9;055;;<<<<<<666<;;;9=BBD?A<@>BBCB=B>A;;69@CAAAAB=????=?<?A=AB@8=>;8817883777778$771773;888:::6:5977759488;:771775555:273....&...--2--(.555665222522288888955/5225717778/5(-(----
@ATNG8:04497:03865
GATGGTAGCGCATATCAGCGCAGCCCAGAAGATCAGGAACTCTAGAAGAATTCAGATTTTAACACGAGAGTAAACGTAAAAAGAAGGTTTTACAAGACTCACGTTAACAATATTGCAGCAGTACGCACACAATCGAAGCGCAGTAAGGATGGCTAGTGTAACTAGCAAGAATACCACGAAGCAAGAAAAAGAAGTACGCTATTAACTATTAACGTACCTGTCTCTTCCGAAACGAATGAGTACTATGTAGAGCTCTATACTAATCGAATGAGGTTAGTCT
+
A@@@@AA@==B;:9@BABBBBDDGC?BBC@BBBC;;5;;@AABBBD=;:2818?>999;.55:@@=99969;9555;;:::'9><C:>@>0?:;49BAABBB@@<A?A@<@AA>ACCCC@@@@;:9BA??A:BA:;5:@@?>944.56<<A9<<??BBBE?CCCCCC@;<::CC;????;=><>BBBBB3BC?CCAAADBBB?C????B>A=>9<<B>AD@;;;B<=;=A@6@00,0::=>??CBBBBCB@>???BBBBAAA?A=<<8=:::4:4:<944
@ATNG8:04499:03887
GATGGTAGCATCATGCATATCTCACCAGAAGATCAGGAACTCTAGAAGAATTCAGATTTTTAACACGAGAGTAAACGTAAAAAGAAGGTTTTACAAGACTCACGTTAACAAGTATTGCAGCAGTACGCACACAATCGAAGCGCAGTAAGGATGCTAGTGTAACTAGCAAGAATACCACGAAGCAAGAAAAAGAAGTACGCTATTAACTATTAACGTACCTGTCTCTTCCGAAACGAATGAGTACGAGAGTCAGAGCAGAGCTACCATCGAATGAGGTTAGTCT
+
55:<.56<<<BDBA@BB<;6==5558;99459499:3:8<;;@BBA=A?9?678333333$33833333;:999////////$/;4;.555&5::5:;65577/-(-355(---/399;<<<<>><<<;;;<<8<=;?=?788@AAA?A=A00/6696:8=8;;<7748==@9A=05522+22216:::?*;949978875:=17277776;5<6;;:=::44488376666.///)///9998;888334@<=BB=88???;;6;655:4:?@@<>=?@;9:
@ATNG8:04501:03881
GATGGTAGTGTGTCTCTGAGAGTAGTACTCATTCGTTTCGGAAGAGACAGGTACGTTAATAGTTAATAGCGTACTTCTTTTTCTTGCTTTCGTGGTATTCTTGCTAGTTACACTAGCCATCCTTACTGCGCTTCGATTGTGTGCGTACTGCTGCAATATTGTTAACGTGAGTCTTGTAAAACCTTCTTTTTACGTTTACTCTCGTGTTAAAAATCTGAATTCTTCTAGAGTTCCTGATCTTCTGGCTCTCGTAGACAGATACTACCATCGAATTAGGTTAGTCT
+
AAAC@CCBCCCCCCCCCCCBCEDBBBCCCCBB@BBBB>CC@C=@ACBCCB?DDFBB?C@CCCB@B@CCCCCCCCCACCCCC3BB:;;ED>BA@A<@>B?=B>999CBC@CCCCCBA@=@BB=@=ACBBCBBB@BCCC@BDCCCAAACCDDCCBBB@CCB@BB@B@BACDBBBCC6;;@A@3@=A5;;;;;*;DBCC=BBDCBBBBAB@DDED1@@BCC=C@;;9;ABCB@@=@>ACAA;;7;@B>B@;<;;;BBCCBBBCCCCCC@DDAAA?C@CC@B?CFCBB
@ATNG8:04504:03883
GATGGTAGGAGACACGTCGCACACGTACTCATTCGTTTCGGAAGAGACAGGTACGTTAATAGTTAATAGCGTACTTCTTTTTCTTGCTTTCGTGGTATTCTTGCTAGTTACACTAGCCCTCCTTACTGCGCCTTCGATTGTGTGCGTACTGCTGCAATATTGTTAACGTGAGTCTTGTAAAACCTTCTTTTTACGTTTACTCTCGTGTTAAAAATCTAATTCTTCTAGAGTTCCTGATCTTCTGGGTCTACGCTCGTCGCGCTACCATCGAATGAGGTTAGTCT
+
CCCC@CBC@CBCBB@A@BABBDCCECCBAAAA9@AAA6AB;@;??@@BCB?CCCCC@C@ABAB@C?CBBBBBCCC?????=,><8>???8=?>>5:8;6=A?@AABAB?BBAACBAAA<==;?<?=::9//+/166=A<>>@@@B;;;??@===>=9==>4:;8=6;<;<<785;595555)24:755555$56779.7765<96633.3787(..55052783;=>===>=B<@>>>@@6;;;;1;::==AAHB===B>:///@9===<<7////384;<???
@ATNG8:04506:03856
GATGGTAGATATATGCACGCTCTACCAGAAGATCAGGAACTCTAGAAGAATTCAGATTTTTAACACGAGAGTAAACGTAAAAAGAAGGTTTTACAAGACTCACGTTAACAATATTGCAGCAGTACGCACACAATCGAAGCGCAGTAAGGATGGCTAGTGTAACTAGCAAGAATACCACGAAAGCAAGAAAAAGAAGTACGCTATTAACTATTAACGTACCTGTCTCTTCCGAAACGAATGAGTACTATAGACTATCTGAGACTACCATCGAATGAGGTTAGTCT
+
CCCC;B=@@@<<<;;;CCA@ACCCD?@@C:>BCD@@>@?AACABAB?BA?B?BBBBBCCC3C?AABBBBCB?><7<@ABCDC5BB?B=BBB;BDK@IBCCCDCAA?AADLACCC@CBAABBABBCCCCCCCC@CCBB=@@BAAABC@C@C@A?@ECCCCCC@CBBBBB?CC?AAC?BBCBF>B@@<@@@@A2@@?????CCBAA=A:??CD<A<@@CAA>@CA@ACC@C=AAA<ABC>ABBBBBCDBBBAA????@AA@?@BBBB?BBCBB??>::3917=?@@
@ATNG8:04507:03885
GATGGTAGGACGAGCGTCTGGAGAGGGTACTCATTCGTTTCGGAAGTGACAGGTACGTTAATAGTTAATAGCGTACTTCTTTTTCTTGCTTTCGTGGTATTCTTGCTAGTTACACTAGCCATCCTTACTGCGCTTCGATTGTGTGCGTACTGCTGCAATATTGTTAACGTGAGTCTTGTAAAACCTTCTTTTTACGTTTACTCTCGTGTTAAAAATCTGAATTCTTCTAGAGTTCCTGATCTTCTGGCGCTCTGTCACGTCTGCTACCATCGAATGAGGTTAGTCT
+
ABBC?CDD@ABBCB;9;BCC@CDCCC>C@@@C;:9;CCC?CC@C?BBCCCCC@CBBBC@C?AAFF@D@CCBCAAACC?BBBBB2AA=BBCC>CMBBACCC>CB8;;ACEI@CCDDCCCD>BBC@C@CCCCA@@C@BBCD>AACCDCBBCCCBBBA@A@CBB???<??ABCCCCCCB=@::::6:>C;:;:;;*;BCDF<;;BBEHBBBB>BBBB0B;;;C@C@BB@CBBABDD@C@BBBBBB=@@@=ABBBBAA@CCCBBBA;:;CC?AAAA@;??>@<@>@BBAA
@ATNG8:04508:03889
GATGGTAGGTGCACATGAGTGTATCCAGAAGATCAGGAACTCTAGAAGAATTCAGATTTTTAACACGAGAGTAAACGTAAAAAGAAGGTTTTACAAGACTCACGTTAACAATATTGCAGCAGTACGCACACAATCGAAGCGCAGTAAGGATGGCTAGTGTAACTAGCAAGAATACCACGAAAGCAAGAAAAAGAAGTACGCTATTAACTATTAACGTACCTGTCTCTTCCGAAACGAATGAGTACGAGAGTCAGAGCAGAGCTACCATCGAATGAGGTTAGTCT
+
BBBB?CCF?@@ADCCBBBCCCCCDD?BCC?CBBBBB?B>AADDCCC@CC?@??CC@@AA@1@?BCCCCCCCCCC=A@99999*:A<A;@@@9@BC@DCBBBBDBB?B>BB>BBB>@BBBCBBBBCCEGACAD@CCAA?ACBACCBB?BACCD?BCCCBBBB?BDCBBA>BB>BBB>BB???8>>>?BCCCC2CD>A<<<BDBB?:?7??AA9>9>@BBB@BBBBCCC?B>ABE@CBB?CCBCCCCBBB@@BBBBB@@BB===BCC?A@??B>@C998:=AAABC
@ATNG8:04509:03865
GATGGTAGTATCTGCACACTCTGTCCAGAAGATCAGGAACTCTAGAAGAATTCAGATTTTTAACACGAGAGTAAACGTAAAAAGAAGGTTTTACAAGACTCACGTTAACAATATTGCAGCAGTACGCACACAATCGAAGCGCAGTAAGGATGGCTAGTGTAACTAGCAAGAATACCACGAAAGCAAGAAAAAGAAGTACGCTATTAACTATTAACGTACCTGTCTCTTCCGAAACGAATGAGTACGAGAGAGCACACGTGTCTAATCGAATGAGGTTAGTCT
+
ABBDAD@AABBBDCBCBBBCCCCBB?BCCACCCCBB?B?ABCCCCD@CC?B@B@@@BBBB3B?BCCCBBBCBBB9>>9::::*;C@E5;;;6;CD@DBBCCDCCC?D?CC?BBC>@?ABCBBBDEDDCCCBC?CCBB?BBBBBBBC@C@CBB?BCCDCCCC@CCCCCC@BB?>>?>AA@AA8???<?BCDC2BB?B>>>BBAAA;?:@AAA:>:>ABBB@CBAAAA@4:8:AA9AAA?BBCCBAAACCCCAAABBBBBAAABBB@A@@@<:;;C<A<AAAAA
@ATNG8:04509:03884
GATGGTAGCAGACGTGACAGAGCGCCAGAAGATCAGGAACTCTAGAAGAATTCAGATTTTTAACACGAGAGTAAACGTAAAAAGAAGGTTTTACAAGACTCACGTTAACAATATTGCAGCAGTACGCACACAATCGAAGCGCAGTAAGGATGGCTAGTGTAACTAGCAAGAATACCACGAAAGCAAGAAAAAGAAGTACGCTATTAACTATTAACGTACCTGTCTCTTCCGAAACGAATGAGTACAGAGAGTACGATATGTCTACCATCGAATGAGGTTAGTCT
+
CBCC?BBBBBCCBBBBBDHECCBCB@BBA>BBBBBB?B@ACCAAAA>@@=A<>?@99999(98<<=?ABC?@?C>BB@@@?@0;;4;<AAB9BCHAFCCCCBBA@=?@CC@CCC@CCB?@@CBCCCCCCBBD@CCBA?BBBCBB??=@@C::;;BBBBCBD@BBAABB?AA?BCB?BCBBB>BBB?BCCCD3BB@BBB=@=?::5:;?>>><A<??BDE@C@@@?AA?A@:::7:AA?BBBCCCB???@@@@AAAAA@@A>@?BC>??===8878;6=8===<<
@ATNG8:04512:03849
GATGGTAGCACACGAGATCTCATCGTACTCATTCGTTTCGGAAGAGACAGGTACGTTAATAGTTAATAGCGTACTTCTTTTTCTTGCTTTCGTGGTATTCTTGCTAGTTACACTAGCCATCCTTACTGCGCTTCGATTGTGTGCGTACTGCTGCAATATTGTTAACGTGAGTCTTGTAAAACCTTTCTTTTTACGTTTACTCTCGTGTTAAAAATCTTGAATTCTTCTAGAGTTCCTGATCTTCTGGCGCTCTGTCACGTCTGCTACCATCGAATGAGGTTAGTCT
+
88:<9==CBBC?@=====>966<<>;656=<<8;<;>6>>8>8<<=;;;;5>=5558<8<<=<9>4665;;==98273333$33,3333(3:::-4596:>;<><:;<8;3378::=<:;>:<5<;:77252499:>8885:9=>667AA>>>880767;?@<@<@???=<<;<6555::'5-66(58888+6=>>@6=///8779995;AAA/:8816=5:3;<;?A787===D=DA?>>D7;:?;:::::?@@:;;A;;;8888808=::;187=?<@<@BBBB
@ATNG8:04517:03872
GATGGTAGCTCACGTACGTCACACGTACTCATTCGTTTCGGAAGAGACAGGTACGTTAATAGTTAATAGCGTACTTCTTTTTCTTGCTTTCGTGGTATTCTTGCTAGTTACACTAGCCATCCTTACTGCGCTTCGATTGTGTGGTACTGCTGCAATATTGTTAACGTGAGTCTTGTAAAACCTTCTTTTTACGTTTACTCTCGTGTTAAAAATCTGAATTCCTACTAGAGTTCCTGATCTTCTGGGATGTGTGCGCAGTGCCTACCATCGAATGAGGTTAGTCT
+
BCA@>@BBAABABBBCCFCEBBBBCCBBBBAA?ACCD>CCAC?AA@CBCC@CEBBC@C?@@AD@D@DBBCDCAAA>99999(:>;@ABA<ACA@=A?@;?A?ABCBBB?BABBCC?@=BAB5868@><<=??;;;;A=?@?BC=A@@BDCBB?@>@ED@@@;?;?BAA@@B@?8<::::/:9<788888(8@@CB9>?>7869;//)/888*8/88=6:6:7///;;<=AA<A;@@@A@@<=;;:2:///9:=;;;@>>>A<ABB=@:8783::=>;@<???A@
@ATNG8:04520:03846
GATGGTAGAGAGACTGTAGCGACCCAGAAGATCAGGAACTCTAGAAGAATTCAGATTTTTAACACGAGAGTAAACGTAAAAAGAAGGTTTTACAAGACTCACGTTAACAATATTGCAGCAGTACGCACACAATCGAAGCGCAGTAAGGATGGCTAGTGTAACTAGCAAAAATACCACGAAAGCAAGAAAAAGAAGTACGCTATTAACTATTAACGTACCTGTCTCTTCCGAAACGAATGAGTACGATGAGATCTCGTGTGCTACCATCGAATGAGGTTAGTCT
+
DCC>?BBBBCCCDDBBBBCCCCCC>CDD?BDDCBB?C@CCCCCCC@CC@B?A@@???>?1@?CCBCCCCBAA?8<?9;;;;*;D>B=AAA7ABC@CBBBCCFCC@C@@@>@EE=??ABBCCCCCCCCCCBC?BBBC?A@CBBBBB@C@CBB@BCCBBBCCAAA@@99989)9=>=AAABA:?=@;9::99(:>;@EFEECA@@?B?CBBA>B?B?>?A<>?><<>>=F<>>>9>@@>ABBBBBB>>?BBBBCAA===?;::;@B>>===K>B;;;9===888?
@ATNG8:04521:03860
GATGGTAGCTCACGTACGTCACACGTACTCATTCGTTTCGGAAGAGACAGGTACGTTAATAGTTAATAGCGTACTTCTTTTTCTTGCTTTCGTGGTATTCTTGCTAGTTACACTAGCCATCCTTACTGCGCTTCGATTGTGTGCGTACTGCTGCAATATTGTTAACGTGAGTCTTGTAAAACCTTCTTTTTACGTTTACTCTCGTGTTAAAAATCTGAATTCTTCTAGAGTTCCTGATCTTCTGGACAGAGTGTGCAGATACTACCATCGAATGAGGTTAGTCT
+
;:<>>AACC96;AABD;9;CCCCDDBBBBCCC@CFDD>DD?B=BBA@AAC@CDCCC@C@CBBB?C?CCBBBCCCC?BBBBB1BB<@@CC>DDBB@@@@<@@499ACBC?BBCCCCBB?BAA<A;A@@@@@>>;>AAA<AAA>>>?>>>@BAA???<>>>=@@9>;?A???@@AA5==AAA5A=C6<<AAA/>?;;;1866///776;=BBBB/B==;:5::??;??==;;:;?=@@@=@>///=9====;;;>;;;>>?@??AAA<?@@A=66667)/)-633-
@ATNG8:04521:03876
GATGGTAGTGTGTCTCTGAGAGTAGTACTCATTCGTTTCGGAAGAGACAGGTACGTTAATAGTTAATAGCGTACTTCTTTTTCTTGCTTTCGTGGTATTCTTGCTAGTTACACTAGCCATCCTTACTGCGCTTCGATTGTGTGCGTACTGCTGCAATATTGTTAACGTGAGTCTTGTAAAACCTTCTTTTTACGTTTACTCTCGTGTTAAAAATCTGAATTCTTCTAGAGTTCCTGATCTTCGGGATGTGTGCGCAGTGCCTACCATCGAATGAGGTTGTCT
+
::78;>;@BCCCCCBBBABABBBBBB@@BB;;;;DDE<AA@D@ABBCCCC@CCCCC@C@CCCD@B@BCCACABCC@BBJCD3@@=@@AC>BBBC@CCDACG=;<CBDC@CBBBBABB@DBB@B?DCBBBCCD@CBBB@CCCBBBBBABCB@@ABC@BDC@BB?B>@ABCCCCBB>@;;;;.;@B>;;;;;*;BEEE=AAAAAAAAAA>BBCC3BCC;;6;>@@=@@CBAAB?A>AA@@@B@BCC>C;;;CAAAAACCCCCBCCBABCB;;5;A;;7;?B@@A
@ATNG8:04523:03867
GATGGTAGTGTGTCTCTGAGAGTAGTACTCATTCGTTTCGGAAGAGACAGGTACGTTAATAGTTAATAGCGTACTTCTTTTTCTTGCTTTCGTGGTATTCTTGCTAGTTACACTAGCCATCCTTACTGCGCTTCGATTGTGTGCGTACTGCTGCAATATTGTTAACGTGAGTCTTGTAAAACCTTCTTTTTACGTTTACTCTCGTGTTAAAAATCTGAATTCTTCTAGAGTTCCTGATCTTCTGGGTGTATCAGCGAGTATCTACCATCGAATGAGGTTAGTCT
+
??=;?BCCCCCCCCBBBCCCCDCCCCCBBC??;????<@B?B?BBDDDCC?CDDCC@B@CDCC=B=BCECCCCEC=?>>>>0>A?BCCC>CCCC@BCD@DG>AABDDD@DEDACCDD=BBC?C?DCCCCBBB?BDDD?BCCCCCCCCCCDCBBBB@DBB?BC?B?ABCCCBBCC?A??>>4=;@;99999(9?ACF=BACCCCCCCB<@@@@,@AABCAC@CD@BBBDDBB>B?CCCCCB<@?@@:@CCCCCCCCCCBBBCCCCC@CCCCC@BBCB@C?CC???
@ATNG8:04530:03863
GATGGTAGCACGACACGACGATGTGTACTCATTCGTTTCGGAAGAGACAGGTACGTTAATAGTTAATAGCGTACTTCTTTTTCTTGCTTTCGTGGTATTCTTGCTAGTTACACTAGCCATCCTTACTGCGCTTCGATTGTGTGCGTACTGCTGCAATATTGTTAACTTGAGTCTTGTAAAACCTTCTTTTTACGTTTACTCTCGTGTTAAAAATCTGAATTCTTCTAGAGTTCCTGATCTTCTGGAGATATCATCAGCGAGCTACCATCGAATGAGGTTAGTCT
+
444859@BA;99?DB@BGC;66=BBBCBAABB?BCCF>CC?B?CEBBCCC@DDBBB@C@CCCC@C?BACCCCB<B?ABCCC1BB@BBAA=A:::=A?B?BC@???A@@9??BBBBBB??>>;><@=>>=>=>=CAAA;>>?===A>>>@AA==>@<>>==AC<@<??<@@@CCC@CCBBB9A<@<@A@BB5ADCCC=BBCCCCB?@@?AEED3CAAAC?B?BC?CCBBBBB<><>CCCCB<@@C?=>=B>>>?>A??=A@??@<<6<:97A<=><=<A;>>>==
@ATNG8:04530:03889
GATGTAGCGAGCGAGTGTGTATACCAGAAGATCAGGAACTCTAGAAGAATTCAGATTTTTAACACGAGAGTAAACGTAAAAAGAAGGTTTTACAAGACTCACGTTAACAATATTGCAGCAGTACGCACACAATCGAAGCGCAGTAAGGATGGCTAGTGTACTAGCAAGAATACCACGAAAGCAAGAAAAAGAAGTACGCTATTAACTATTAACGTACCTGTCTCTTCCGAAACGAATGAGTACCTCTCAGACGCTCGTCCTACCATCGAATGAGGTTAGTCT
+
>C>;@@CDEC@ACCCCDDCCCCAA?ALFACCBBAA>@@CCBAAAA?CC=C?BCA@@@@@0A@BCDIIECBB@@;@@???@@0AB@B@CCC;CCIBFECCCCB@@;@=@@<@BB?BBAAAAAABBCCBBBBB?BCBC?AABBBBBD@E@C:99;DDDCCCCBBBCBB?BB@BCC>AABAA;A??:;@@@@0@@=000@@CCBB?A@CCCC??;>>CCC@CCCBBBD@C@CCD=BBB>@@D@@@C@CCCBBBBABBBCAAA?CCD?BB@AA9<=7738;?CAAA
@ATNG8:04532:03886
GATGGTAGTAGTACACTAGTCATACCAGAAGATCAGGAACTCTAGAAGAATTCAGATTTTTAACACGAGAGTAAACGTAAAAGAAGGTTTTACAAGACTCACGTTAACAATATTGCAGCAGTACGCACACAATCGAAGCGCAGTAAGGATGGCTAGTGTAACTAGCAAGAATACCACGAAAGCAAGAAAAAGAAGTACGCTATTAACTATTAACGTACCTGTCTCTTCCGAAACGAATGAGTACATTGATATACGTATAGCTACCATCGAATGAGGTTAGTCT
+
59::00/9BABB@@@;;??;;AAAC@C;;8;@;;;;4;;:99;;;>:CA;C?CB@@?@@@0@?@@?A@@B?899.9<9999&4>7<.555&5;;?B>ABB@@?B?B>CB@BBD?B@AACCCEGA;;:BBBB@BFEE@BBCCCCBB?B?BBB@BCBC@@@?=A?@ABB@CE?BBA=@?;<<3<98/89999(9?:<?<>A>???=B=AA??<?<@?BBB?BDBBBBB>A>ABB;???797BBBCBBB?BBBBBBBCBB977CB@?<>887;4878>:A<>77;8
@ATNG8:04484:03915
GATGGTAGTAGTACACTAGTCATACCAGAAGATCAGGAACTCTAGAAGAATTCAGATTTTTAACACGAGAGTAAACGTAAAAAGAAGGTTTTACAAGACTCACGTTAACAATATTGCAGCAGTACGCACACAATCGAAGCGCAGTAAGGATGGCTAGTGTAACTAGCAAGAATACCACGAAAGCAAGAAAAAGAAGTACGCTATTAACTATTAACGTACCTGTCTCTTCCGAAACGAATGAGTACACACTCTCATATGACACTACCATCGAATGAGGTTAGTCT
+
ABA@899BBCDCBBB?CDHBBBA@@<@@A=ABCBBB6;7:9@@BBC@DE@D?BB;;;A@@0A=AA@@@?BBBBB<AA=@>>>0>A>A5999&5:<7;;;<:<<5629@CC?;<9?BCDBCBBCCCCCCCCCB?BBAA>AAA@AA??=@?B@@=@AACBCCB?BCCCBC?BB@BBB?BBDBD@BA@===??>.=C?B?AAA@A@@7;7;=>?3858BAAB@CDBBABA=@=@@?9@??<?BCBBBEBCBBBBB?;;@@CCBBCBAA>ACBBA?AA??:?=@AAAA
@ATNG8:04484:03919
GATGGTAGGCGAGAGTGAGACGCAGTACTCATTCGTTTCGGAAGAGACAGGTACGTTAATAGTTAATAGCTTACTTCTTTTTCTTGCTTTCGTGTTATTCTTGCTAGTTACACTAGCCATCCTTACTGCGCTTCGATTGTGTGCGTACTGCTGCAATATTGTTAACGTGAGTCTTGTAAAACCTTCTTTTTACGTTTACTCTCGTGTTAAAAATCTGAATTCTTCTAGAGTTCCTGATCTTCTGGTGAGATATGCATGATGCTACCATCGAATGAGGTTAGTCT
+
ABB>@CBB@CBCBBBBCDDDECCCEDC@AAAA?ACCB>CC?C@BCCCCCC@CDCBB?B>AABC@D?BBBBB@BAA;97778(9A<BBCA>CDDAA>BD@BA:;:@B@A?BGICBBDE@CCC?C@BBA@@AAB?BCBB?BBCBBBBBBCCCCB>>?=AAA@BB@B?BBACAABBB>B@ADC5A<>7;<===.>?AAA9A;==;=A?>?=ACDC/A:::@<@=AA;AAAA@?@<@<@@@@@@6::@=@@??=@>A???<>>897<<<5=::9?;>>>?;@8:;;>@
@ATNG8:04485:03902
GATGGTAGGACGAGCGTCTGAGAGGTACTCATTCGTTTCGGAAGAGACAGGTACGTTAATAGTTAATAGCGTACTTCTTTTTCTTGCTTTCGTGGTATTCTTGCTAGTTACACTAGCCATCCTTACTGCGCTTCTATTGTGTGCGTACTGCTGCAATATTGTTAACGTGAGTCTTGTAAAACCTTCTTTTTACGTTTACTCTCGTGTTAAAAATCTGAATTCTTCTAGAGTTCCTGATCTTCTGGTATACACACTCGCTCGCTACCATCGAATGAGGTTAGTCT
+
4::<9?;@>@AA<BBBA@?CCEED@CBCCCBB?CCED>CC?B>@@C@@AC@BBCCDAC?BBA@=CAGDDHHBAAB>@@@@B0BA@C@AA=@CCCACJGAGC@BBBDCC?DCDDCCBB@CCC<@<@::;@@@@>@CCC@CCCBBBC@@@BBAAA@@=@@A@CC@C?A@ACHDDDEABBBBB7A5<5;<;;<*;CBBB=CBBBBGAA@A4;;;;';=?BC@CACD?@@BCBBE@B@BFCBCC?A@FAHCCBBCCCA@@B@@@A@@@@=@DD??;?@;;6;<?@@;;
@ATNG8:04486:03929
GATGGTAGCGAGCGAGTGTGTATACCAGAAGATCAGGAACTCTAGAAGAATTCAGATTTTTAACACGAGAGTAAACGTAAAAAGAAGGTTTTACAAGACTCACGTTAACAATATTGCAGCAGTACGCACACAATCGAAGCGCAGTAAGGATGGCTAGTGTAACTAGCAAGAATACCACGAAAGCAAGAAAAAAGAAGTACGCTATTAACTATTAACGTACCTGTCTCTTCCGAAACGAATGAGTACTGCGTCTCACTCTCGCCATCGAATGAGGTTAGTCT
+
4:::.4499445:<:<555:=?9;9.5<:9=>?==B:@59:::9997:;4:68:@=BCBB1C999@@>=<<555)55;;=>@+>?9=0555&559.6<@:<B@;;4;49929<>9>>BBCDBBBDFDCCGBB@CBBA?ACEBCBBC@C?C;;9;CCCCBCCACCBBBD@CC?BAA=;;<;@9=<<8777777#7;89>===8==<;:=7:9=89189BBB>BB@9:9@=?=:;;099:2:=???AA?>==@@@@@@ACCDCC?AABAA=@?:9278<4999
@ATNG8:04489:03923
GATGGTAGCGCACACATAGATACAGTACTCATTCGTTTCGGAAGAGACAGGTACGTTAATAGTTAATAGCGTACTTCTTTTTCTTGCTTTCGTGGTATTCTTGCTAGTTACACTAGCCATCCTTACTGCGCTTCGATTGTGTGCGTACTGCTGCAATATTGTTAACGTGAGTCTTGTAAAACCTTCTTTTACGTTTACTCTCGTGTTAAAAATCTGAATTCTTCTAGAGTTCCTGATCTTCTGGAGATACACATGATACTCTACCATCGAATGAGGTTAGTCT
+
;<<>9=;;;:<<<999BCBBBAA@A<<;666=:=>CC=??:>5=@:@?;?<?B@BB@D@DDBC@CABBBB@@@@A>;;;;;'9:7:>@@:@>AB>B@@=AC>;<;BCC@BDGJCCCC@B;:6;=ABB;;;;;5;B@@=ACCCCE;;:9CBBBCBB?BBC@BF@F?BBBBCCCCD@BBBBB9A>@>;;;;.;;BCC8;;BBBCCCGCACDDD5C;;;B<A;@B=ABB;;;A>A>AA@A;;8;BB?BBBCCCBCBBCAAAABCCCB@@@@AA?@BAA=@?BBBCC
@ATNG8:04489:03934
GATGGTAGGAGACACGTCGCACACGTACTCATTCGTTTCGGAAGAGACAGGTACGTTAATAGTTAATAGCGTACTTCTTTTTCTTGCTTTTCGTGGTATTCTTGCTAGTTATCACTAGCCATCCTTACTGCGCTTCGATTGTGTGCGTACTGCTGCAATATTGTTAACGTGAGTCTTGTAAAACCTTCTTTTTACGTTTAACTCTCGTGTTAAAAATCTGAATTCTTCTAGAGTTCCTGATCTTCTGGGTGCGCTACAGTCTCTCTACCATCGAATGAGGTTAGTCTT
+
@ACE?CCG@B@???=???>@B@00/977:;6:4:AB@;@A=@=999?<<?8<;=8<;@-0//:6;6::<AA5438437333$776;3///&////16//(3:489<99:)///666:;>:2.-040-----.55388886;::::AA;;:>::;>>>37552798=;;;>AAA???88:AAB2@;>:>>CBC/AAAAA9A=AA;;;A>>>1////(////=583=A<@@AA@@@;?:>>@>>><@>==6;;;==>=======@@ABAB=?????;;;<>=@9;77--,
@ATNG8:04494:03890
GATGGTAGAGAGAGCTCTCTCATCGTACTCATGTTTCGGAAGAGACAGGTACGTTAATAGTTAATAGCGTACTTCTTTTTCTTGCTTTCGTGGTATTCTTGCTAGTTACACTAGCCATCCTTACTGCGCTTCGATTGTGTGCGTACTGCTGCAATATTGTTAACGTGAGTCTTGTAAAACCTTCTTTTTACGTTTACTCTCGTGTTAAAAATCTGAATTCTTCTAGAGTTCCTGATCTTCTGGGCTGCGCTGATTTGCGCTACCATCGAATGAGGTTAGTCT
+
B;94.49:BCCBDB@;96@@BCEFHCCCCEC;;;C>BB@A?CDCCC;:7;ABBB?B?BCIB?B:=CCCDCE@?:@?>9@)@A?BBBB>B;;;?B@@=@C>AABDAA>ACCBBACE?CBB?B>AA@999AA=ACBD?B>AAAB????B>>>==>:====?>;>=@@@DAAADD<>;:;:/:8<:>?DED/A<:>A:A>>>???@AA<AAAA/A8::@<A<AD;@@A?@?@<@;???AAA7888<08///;666>DD:???@?>>;>??AA;>>BA=A:>>@??
@ATNG8:04498:03939
GATGGTAGCTCGCTGATGATATCTCCAGAAGATCAGGAACTCTAGAAGAATTCAGATTTTTAACACGAGAGTAAACGTAAAAAGAAGGTTTTACAAGACTCACGTTAACAATATTGCAGCAGTACGCACACAATCGAAGCGCAGTAAGGATGGCTAGTGTAACTAGCAAGAATACCACGAAAGCAAGAAAAAGAAGTACGCTATTAACTATTAACGTACCTGTCTCTTCCGAAACGAATGAGTACACACTCTCATATGACACTACCATCGAATGAGGTTAGTCT
+
CAAA?BCCDCDCCDCCBCBCCCCCCADED?CCBB@@=@?BCCAAAC@CC@C?AAAAABBC3B?BAAAACCCCBC;A?99999'9?<?4:::.;BD?CBBACCD;:8;?BB@CCC?BBBCBBBBC@@CDCCCC?CBBB?B@@@??>A=@<B@@>ACCCDCCC?AACAAA>BB?>>><>>CCA9@9949@AAA3BC?C??>BAA><9;;@@BA7:7:ABAB?AAABACC?B?BBC>BBB?BBCCCCCBBAAACCBBA?ABBCBBBBD?BBBBB@BB::98?AAAAA
@ATNG8:04499:03918
GATGGTAGTGTGTCTCTGAGAGAGTACTCATTCGTTTCGGAAGAGACAGGTACGTTAATAGTTAATAGCGTACTTCTTTTTCTTGCTTTCGTGGTATTCTTGCTAGTTACACTAGCCATCCTTACTGCGCTTCGATTGTGTGCGTACTGCTGCAATATTGTTAACGTGAGTCTTGTAAAACCTTCTTTTCACGTTTACTCTCGTGTTAAAAATCTGAATTCTTCTAGAGTTCCTGATCTTCTGGGATGTGTGCGCAGTGCCTACCATCGAATGAGGTTAGTCT
+
AA@<8>:>>@BBCCBBCGICCCCBBBBBBDB@BBDD>CC@D?CCBBBCCBCC99<?C>BBBB@CACGCCCCCCE?BAA@@,;;69@BD>@;@?:@@A=AB=AAFCCI?CADBBBBB>B@A=A@ICCCCD;;7;@A@=ACCABAEDDDCCCBBBC?CBC@BB@C>@@CDDDBBCADCDCC;B=A;;;;;.;BBBBC:;;@ACBDAAA=AA@A,@ABAA?A?BEABBBBBBC@C@BBCCCB?BCCA?A0000AA<BBD;;;@?BBC@BBAAA>@@@C?B@BECCC
@ATNG8:04499:03932
GATGGTAGCGCACACATAGATACAGTACTCATTCGTTTCGGAAGAGACAGGTACGTTAATGGTTAATAGCGTACTTCTTTTTCTTGCTTTCGTGGTATTCTTGCTAGTTACACTAGCCATCCTTACTGCGCTTCGATTGTGTGCGTACTGCTGCAATATTGTTAACGTGAGTCTTGTAAAACCTTCTTTTTACGTTTACTCTCGTGTTAAAAATCTGAATTCTTCTAGAGTTCCTGATCTTCTGGAGATACACATGATACTCTACCATCGAATGAGGTTAGTCT
+
>>>>@DCBCBCCDECBABDBBBBBC====BAA>C;::)99.5.5<;?ADB?BCCCC@B?AA=@<B=BCBB@?>9@844444$4:.45>>4555516;;:;C?AACCEEAHCEECCCCAGBB@B?BC@B9;:C>ABDD@BCCBBBBBBBBCCCCBB?BBC@DD@C?AADCCDBCC=@;;;;.;@D@;;;;:*;CCDD=AADCCCGCBB@BEEC5CCCDE?A?AC?BBBBC@@>@?AAABBB>A@CACCCCCCCCD@@ABBCCBBBC?B???C=>@@A=A?BCCCC
@ATNG8:04501:03892
GATGGTAGCACACGAGATCTCATCGTACTCATTCGTTTCGGAAGAGACAGGTACGTTAATAGTTAATTAGCGTACTTCTTTTTCTTAGCTTTCGTGGTATTCTTGCTAGTTACACTAGCCATCCTTACTGCGCTTCGATTGTGTGCGTACTGCTGCAATATTGTTAACGTGAGTCTTGCTAAAACCTTCTTTTTACGTTTAACTACTCGTGTTAAAATCTTGAATTCTTCTAGAGTTCCTGATACTTATGGTTGCGCTACAGTCTCTCTACCATTGAACTCGAGCTTAGTTCT
+
@<<<466?;?<ABAA;;??666>====;;;59.555909;9=8A;>@A;;49>:953?>C9;4.4.4.43983333-38999'88.33::=6=<;;9<<:6:8,-,,5,,(*,6,--::8:995928::////.0575505559655899=<<;987-522066/505776887770222:::.826-32777',,,,5',(,22222888503;;+5..)/8485<<9=875==;5:5:733557)..9.3.233.--622,--66-..6-220584...6666604584--
@ATNG8:04505:03920
GATGGTAGGCGAGAGTGAGACGCAGTACTCATTCGTTTCGGAAGAGACAGGTACGTTAATAGTTAATAGCGTACTTCTTTTTCTTGCTTTCGTGGTATTCTTGCTAGTTACACTAGCCATCCTTACTGCGCTTCGATTGTGTGCGTACTGCTGCAATATTGTTAACGTGAGTCTTGTAAAACCTTCTTTTTACGTTTACTCTCGTGTTAAAAATCTGAATTCTTCTAGAGTTCCTGATCTTCTGGGTGCGCTACAGTCTCTCTACATCGAATGAGGTTAGTCT
+
BBBB@BBC@BCCCBCBCDCCCCCCCCCJCCBB@BCCC>CC@C@BBBCDBB?BBCCC?C?CAAA?A>AAAABBBA@?BBBBB1@?:>;==7?CC@>BBA<@?:><@BBB?BBBBBBA@;AAA;C;><<88:8:=D?@>9@@AA?>?>>AA??<>>?=>>><>>:=;>>>>>?>AA:>>AAA2A;@777777)7=9995<>>>BBB@@@;?AAA/A<<=A<A;>>=AADA=<<9<5:;=>==8<:=;3555>>C@@@>>>AA@AAC>><@@A;888==A<>>>??
@ATNG8:04505:03923
GATGGTAGTGTGTCTCTGAGAGTAGTACTCATTCGTTTCGGAAGAGACAGGTACGTTAATAGTTAATAGCGTACTTCTTTTTCTTGCTTTCGTGGTATTCTTGCTAGTTACACTAGCCATCCTTACTGCGCTTCGATTGTGTGCGTACTGCTGCAATATTGTTAACGTGAGTCTTGTAAAACCTTCTTTTTACGTTTACTCTCGTGTTAAAAATCTGAATTCTTCTAGAGTTCCTGATCTTCTGGTATGACTAGTGTACTACTACCATCGAATGAGGTTAGTCT
+
@?>;?BBBBBBBBBCGCCCCBCCBBCBBAB:98:BBB>CC?C?BBCCCCC?CDBBC@CAECB@?C@CCCCBBCCC@CCDDD1CB?CCCD=@AAC@DDD?DE@CCCBBB?CCDCCCCC@DCC?B?CCEDCBAC@CDCC?BBCCCCBBCCCDDBBBB?CCB@BB?B?AADCCCDBB?BBDDD9C?B;99999*9@@DE=BBDDCCCCBB=AAAA0A@@AB?B?CD@BBBDCBB?B@CCCBCB?BBB@BCCCCCCCCCCECCCCCCBB?BCCBA<>>9:6:>@AABB
@ATNG8:04512:03912
GATGGTAGATACTCGCTGATACACCCAGAAGATCAGGAACTCTAGAAGAATTCAGATTTTTAACACGAGAGTAAACGTAAAAAGAAGGTTTTACAAGACTCACGTTAACAATATTGCAGCAGTACGCACACAATCGAAGCGCAGTAAGGATGGCTAGTGTAACTAGCAAGAATACCTCGAAAGCAAGAAAAAGAAGTACGCTATTAACTATTAACGTACCTGTCTCTTCCGAAACGAATGAGTACACACTCTCATATGACACTACCATCGAATGAGGTTAGTCT
+
;?@<:BBCBBBBC:66;>?>@@@ED@CCC:===>?;7;9::;ABBB?AB?D@BB???CCC3C<????@>A@>?>673:>==='=?;?4:::*9AA@CCBDFCCBB@C@CD@CCC>CABBBCBCDCCCCCBBB@CCBB?BBBCCBBB?CAD:;:;BAAABBC?ABDDBB?BB@BAA=ACAAA<A@A=ABBBB3BB?B>?>CB??@=A:>>AB<@;@@CCC@BBAAABB?B?BBB=ABB>AABBBBBBBBBBBBAAAC@D@@@CCCB?BCBBC?BBBC?C?BCC@@
@ATNG8:04515:03936
GATGGTAGCGCACACATAGATACAGTACTCATTCGTTTCGGAAGAGACAGGTACGTTAATAGTTAATAGCGTACTTCTTTTTCTTGCTTTCGTGGTATTCTTGCTAGTTACACTAGCCATCCTTACTGCGCTTCGATTGTGTGCGTACTGCTGCAATATTGTTAACGTGAGTCTTGTAAAACCTTCTTTTTACGTTTACTCTCGTGTTAAAAATCTGAATTCTTCTAGAGTTCCTGATCTTCTGGGTGTATCAGCGAGTATCTACCATCGAATGAGGTTAGTCT
+
AABC?BCBBBCCCCBCCCCBCCCCBBBBBDBB@BCCD?CC@C@CDCCCCCACCCCC?C?CCCC?B?BC@@ACBDC?BCBBB3BB@BCCC=BABD@CCD@DD9;;BDDD?BCFCDCCC@CCC?C?CCDCCCCD@CCCB@CBCCCBBBDDDCCCBBB?CCC@BA?A?ABDDCCCBCACCCCC9@;@999999(9BBDD=CBCCCCCCBB<@@@@0@BBBB@B@DGABBBBCBB?B@CCCCB@:?>>@8@@BCCDDCCCBBBCCCCCB@CCCCG@AB9989@BB???
@ATNG8:04516:03890
GATGGTAGGCGAGAGTGAGACGCAGTACTCATTCGTTCGGAAGAGACAGGTACGTTAATAGTTAATAGCGTACTTCTTTTTCTTGCTTTCGTGGTATTCTTGCTAGTTACACTAGCCATCCTTACTGCGCTTCGATTGTGTGCGTACTGCTGCAATATTGTTAACGTGAGTCTTGTAAAACCTTCTTTTTACGTTTACTCTCGTGTTAAAAATCTGAATTCTTCTAGAGTTCCTGATCTTCTGGTGTCTGATCTGTATCACTACCATCGAATGAGGTTAGTCT
+
CDCC?BCC@CCCCBBCCCCCCCCCCCC@AAA@?@CFACB?B?BBCCCCC?CCBAA?B?BBBB>A>AABAAAAAB>BBBBB1BB>AA@A9AAAA=BBB?BB:==>CCC?BBBBAAAA;A<<9>:@>>>A===9=AAA;A==>>>>>=@@@@===?;;>;;>>:>;>>>@@A><<8>>>DD6>;=<>A???.>>9890889///;99><AAAA/A?>?B=C<>>:=;;A;=;9>:>>A?>>9>?A=>>?=>?>@>>;:;A@@@?>>9>>===9;;;>9>:>?888
@ATNG8:04518:03929
GATGGTAGCGCGACGAGCGTAGACCCAGAAGATCAGGAACTCTAGAAGAATTCAGATTTTTAACACGAGAGTAAACGTTAAAAGAAGGTTTTACAAGACTCACGTTAACAATATTGCAGCAGTACGCACACAATCGAAGCGCAGTAAGGCTAGTGTAACTAGCAAGAATACCACGAAAGCAAGAAAAAGAAGTACGCTATTAACTATTAACGTACCTGTCTCTTCCGAAACGAATGAGTACGATGAGATCTCGTGTGCTACCATCGAATGAGGTTAGTCT
+
B@@?;??DEDCBCBBBCAB@@C;;;)9==5;<@;9;6;:?@B;;:D?A@;@;:99>@@@A2B>ABBBCBBB@@@898:2444&55.58>?@2>>@@D@CB>>=00+/7=8;<CC?CCBBCBBBCCCCCDCCC@B@??;:::@AA@A=@=@B;;<@@A?BCDBBC<??=989ABAABC99:B>?>?<=,=:6;000>>/957<7<;;?<?<ABBB>@BB???@?<?<=>@:?@@?;;;;;;;DABBBBBBBBBBBBBBBBBB?BCCBB?BBBB?B??@@@@
@ATNG8:04524:03891
GATGGTAGTACATGATAGACGACACCAGAAGATCAGGAACTCTAGAAGAATTCAGATTTTTAACACGAGAGTAAACGTAAAAAGAAGGTTTTACAAGACTCACGTTAACAATATTGCAGCAGTACGCACACAATCGAAGCGCAGTAAGGATGGCTAGTGTAACTAGCAAGAATACCACGAAAGCAAGAAAAAGAAGTACGCTATTAACTATTAACGTACCTGTCTCTTCCGAAACGAATGAGTACGTGTGCGACGTGTCTCCTACCATCGAATGAGGTTAGTCT
+
::77)//7444<<<<=>;?;AAACC@CDC?BB@A;:254999556B:B>;=6:?@?@AAA2@=ABBBAAC>>A@8@944444$4:5:7==?2>>@:?ECECA@00+0:00+0?C7ABB?@@B@@@BBBBBBB@CCCC?BBB;:;@@>A?B;:49BBBBBBB?A;;;;:49<8<8548==BC;BBA=?????1?C?ABBBBBCBB?B@BCCC?@;@@CDD@CCDBCBB?A?;;;0;@@:;;:AACC??@BAAABBBBBBBBB?BFD?CAABB?B?>>:=58;:@@
@ATNG8:04528:03924
GATGGTAGCACACGAGATCTCATCGTACTCATTCGTTTCGGAAGAGACAGGTACGTTAATAGTTAATAGCGTACTTCTTTTTCTTGCTTTCGTGGTATTCTTGCTAGTTACACTAGCCATCCTTACTGCGCTTCGATTGTGTGCGTACTGCTGCAATATTGTTAACGTGAGTCTTGTAAAACCTTCTTTTTACGTTTACTCTCGTGTTAAAAATCTGAATTCTTCTAGAGTTCCTGATCTTCTGGATACACTCATGTGCACCTACCATCGAATGAGGTTAGTCT
+
@AA@>BBBBCCBCCBBBCCCFCCCCCCCBCAA?ACCJ?CC@CACCCCCCD?CCCBA?B@DDCC@C?BAA@CCCCC?:::::':?:?@@A<ABBA?BBB?BB?A@AAAA?BBBCBBBB=A@A;@;>>>>;<<A;AAA?:?=<:::@@AA@A@>@?@<:;:<AB<A:<<<BAAAAA;@@ABC5@<@<AAAAA/999;;.99<678<<==<@DDD/A>>>C=B<>>;>>>>>?=;A;@@A??@7;;><>A@A@???;;;=?>>>;;;;56///9688==<@<>>>@?
@ATNG8:04530:03898
GATGGTAGCACGGAGTCACTATATCCAGAAGATCAGGAACTCTAGAAGAATTCAGATTTTTAACACGAGAGTAAACGTAAAAAGAAGGTTTTACAAGACTCACGTTAACAATATTGCAGCAGTACGCACACTATCGAAGCGCAGTAAGGATGGCTAGTGTAACTAGCAAGAATACCACGAAGCAAGAAAAAGAAGTACGCTATTAACTATTATCGTACCTGTCTCTTCCGAAACGAATGAGTACGATGAGAGAGCTCTCTCTACCATCGAATGAGGTTAGTCT
+
@@?A;=<=<;//)/999=>GGG>==666=:;9:@99259<<@?=9<666)/)/6677773$33888>>=A@777(7777999(99288<;;.;;>68:89=>>88.7=>>9>88166<:=@@@@@@A@@?:;::;?@=AAAAAAAA6;4:8818;;??BKD;??>BAA:9818?>1888818::5/////'//(/889?===@=D<A???<>>A===?=C@?>>=<4:1888)88808<===::9@666BB???A@;;;BC???<@@@AA<@@@B=C=AABA>
@ATNG8:04532:03934
GATGGTAGTCTCAGATAGTCTATAGTACTCATTCGTTTCGGAAGAGACAGGTACGTTAATAGTTAATAGCGTACTTCTTTTTCTTGCTTTCGTGGTATTCTTGCTAGTTACACTAGCCGTCCTTACTGCGCTTCGATTGTGTGCGTACTGCTGCAATATTGTTAACGTGAGTCTTGTAAAACCTTCTTTTACGTTTACTCTCGTGTTAAAAATCTGAATTCTTCTAGAGTTCCTGATCTTCTGGGTCTCTCTCTCACGCACTACCATCGAATGAGGTTAGTCT
+
BAA;9A=DEEBBBCCBBCCBABB:;9BBBAAA=A>@A<AD@D@CCCCCCCAECB@@<@;@BAA?B@BCECABABB>?@CCD3CC<;;CE=@@AB?BBB>BF<;;BDDH@CBCBBBBB?B@@>A@BBCCDCBB>BCCC@CBBBCDC;;;BBBA@@D@BBB?AA6;6;@@@BBCBFABBAAA9@>C><<<;.;AAAD>CCDCCCC@@@4;;;;*;;;;>=@<@A?BBCCCCD@D?CABBBA?BBIJ?CBBBBBBDDDDC;;;BBBB?BBBBCACDDD@B?BBC@@
@ATNG8:04484:03940
GATTAGGACGAGCGTCTGAGAGGTACTCATTCGTTTCGGAAGAGACAGGTACGTTAATAGTTAATAGCGTACTTCTTTTTCTTGCTTTCGTGGTATTCTTGCTAGTTACACTAGCCATCCTTACTGCGCTTCGATTGTGTGCGTACTGCTGCAATATTGTTAACGTGAGTCTTGTAAAACCTTCTTTTTACGTTTACTCTCGTGTTAAAAATCTGAATTCTTCTAGAGTTCCTGATCTTCTGGCGCGTATGTATGTCGCCTACCATCGAATGAGGTTAGTCT
+
DDD?AB?DCBBBABBBBBBCBB=BCCDCAA>BCCC<@@?C@CCCBBCC@CCCCC@C@CCBB@D@CCCCBBBCB@BCCCC5CC@B@@@;@ACCACCCACC?BBCC@A?B@DDDDCC?DDB@C?DCBBBBBB?CCCC?BAAAB@?@CCCCCB??@=@@B@CFAD@BBBBBBCBC@BCCFF;D@C@CCCCF5CCBBB9<;CCBBBCBB=AAAB2BBBBJ@B@BC@DCCCCCC@C@AABBBC=??C@CCCCEBCCBDAAABCC@BBB@AAC>><>B@A>A@CD:::
@ATNG8:04484:03966
GATGGTAGTGATACAGATCAGACACCAGAAGATCAGGAACTCTAGAAGAATTCAGATTTTTAACACGAGAGTAAACGTAAAAAGAAGGTTTTACAAGACTCACGTTAACAATATTGCAGCAGTACGCACACAATCGAAGCGCAGTAAGGATGGCTAGTGTAACTAGCAAGAATACCACGAAAGCAAGAAAAAGAAGTACGCTATTAACTATTAACGTACCTGTCTCTTCCGAAACGAATGAGTACCTCTCAGACGCTCGTCCTACCATCGAATGAGGTTAGTCT
+
BBBB?BBCDCCBCDDBBCCBDECCD@CEC>CABB9::<?CBBBB@@=?B?BAA@@9::99.7=BBDBCCA>?@F>BBBBCCC5BB>B?BAB9BBB?BABACBB;;9;?BC@DDD?BBACCDIBBBCFJCBBB?CCCC@BBBAAB??<@@CBB@BCBBBCCD@CAAABC@BB?>>>499>==7?AA>BBDCC2CC?B???BBC;;7:<??@@<?<?@CBB?BBBAACD>?=@AC9??A>ABBCCDD?BBBBBBBBBBCBB>><@>><>>>>D<AAAA;@<@DBAA
@ATNG8:04487:03960
GATTAGTATAGAGCTCTACATAGTACTCATTCGTTTCGGAAGAGACAGGTACGTTAATAGTTAATAGCGTACTTCTTTTTCTTGCTTTTCGTGGTATTCTTGCTAGTTACACTAGCCATCCTTACTGCGCTTCGATTGTGTGCGTACTGCTGCAATATTGTTAACGTGAGTCTTGTAAAACCTTCTTTTTACGTTTACTCTCGTGTTAAAAATCTGAATTCTTCTAGAGTTCCTGATCTTCTGGTGTCTGATCTGTATCACTACCATCGAATGAGGTTAGTCT
+
BCC@BBAAACCCCCCBCCCCBBBCCCEDBB@BCCC=BC?C=AAACCCC?BBBBB?B?BCCC?A?CBBACCCCC?ACCCC3B?9=7888&7>=A=AAB?BB>===BCC@BAA??C@@:@@@:@:@>=>=>>>:@AAA:@@@;;;@@>@>?A>==>:<<?;<<6<:>>BAADA>>:>>BBC5A<@<?AAAA/AA7881866///=89><@ACB/C===D=A=>>;>@@A>>>;><>@@A;;7;>@:<====>AA>>@>>@>?><>A=A99984///95;5;=88=
@ATNG8:04487:03978
GATGGTAGCGCATATCAGCGCAGCCCAGAAGATCAGGAACTCTAGAAGAATTCAGATTTTTAACACGAGAGTAAACGTATAAAGAAGGTTTTACAAGACTCACGTTAACAATATTGCAGCAGTACGCACGCAATCGAAGCGCAGTAAGGATGGCTAGTGTAACTAGCAAGAATACCACGAAAGCAAGAAAAAGAAGTACGCTATTAACTATTAACGTACCTGTCTCTTCCGAAACGAATGAGTACGAGAGTCAGAGCAGAGCTACCATCGAATGAGGTTAGTCT
+
A@<<?B;9;6CBBBCDBBBCCDDDD=CCCACCCD:::;@BBBBCCC@CK?B>@@A;::::*;@BBCBBECC@AA>ABBBCCF>BB5;4;:;&9994;;;;?AA?@?@@CC?B@A?ABDCDCBBBBCCFCCCCACC@@=@@@@BCBB?CAAAA@BBCBBCBD@BBBCCC?BB=@??299999+::9999999(7?9=798@AAAB9:99?>>1837ABCB>AABBAA@5;5;BB<ABB@CCCCCBCCBAABBBCC?@?BCAAAABB@BAAAD;>A;;6;>@A@A?
@ATNG8:04490:03979
GATGGTAGCGCATATCAGCCAGCCCAGAAGATCAGGAACTCTAGAAGAATTCAGATTTTTAACACGAGAGTAAACGTAAAAAGAAGGTTTTTACAAGACTCACGTTAACAATATTGCAGCAGTACGCACACAATCGAAGCGCAGTAAGGATGGCTAGTGTAACTAGCAAGAATACCACGAAAGCAAGAAAAAGAAGTACGCTATTAACTATTAACGTACCTGTCTCTTCCGAAACGAATGAGTACTGCGTCTCACTCTCGCCTACCATCGAATGAGGTTAGTCT
+
BAA@@CBEBBCDBBBCCBC@CBBB>BCDACBBCAB>A?BBDBBBD?BC?B@CCCBBBBB3B@CCAAABCBBAA<BBBDCCD5BA=A5;;;;*;CC?CCDBCCC;98;@CD@BBB?BCCCDCCBECCDDBBBB?BDBB?BBBBAA>><@?CAB>BCCCCCCB?AAAAAC?BB@BBA499=<<8???=AAABB3BC?B:98CBBDC=A:>>AB7:7;?BBB?BBBAA::8:>AAA=B@?<?BBBBBBAAABBBBCBBBDCBBA?BDD?CAAAC?BB??=>=ABA??
@ATNG8:04498:03955
GATGGTAGGTGCACATGAGTGTATCCAGAAGATCAGGAACTCTAGAAGAATTCAGATTTTTAACACGAGAGTAAACGTAAAAAGAAGGTTTTACAAGACTCACGTTAACAATATTGCAGCAGTACGCACACAATCGAAGCGCAGTAAGGATGGCTAGTGTAACTAGCAAGAATACCACGAAAGCAAGAAAAAGAAGTACGCTATTAACTATTAACGTACCTGTCTCTTCCGAAACTAATGAGTACGAGAGTCAGAGCAGAGCTACCATCGAATGAGGTTAGTCT
+
BCBC?BBC@BCBC@AABCCCCCCCC?BCC@C?@@:95;>ABABBBC?BC@B>BBB@@@@@0@?CCBBBCEIBBB:AA;;:::*;B>A5;;;*:??;BBBBBBC;;8:ACC?BAB>ACCKBBBBBBCCCDDBA=AB@>;@AA@AA@@<A@D;;;;BBBBBBC@BBBCBB?AA=@@@<@@<<<3???<?HEDD2CC?BAAABDCCA;><>=<<5:6;?CBC?AAB@ABC>B>ABB;@AA>AACDBBBBAAABBBBB>>>BCAAABBB?BBA>?9:C;;6;<?@@@@
@ATNG8:04503:03963
GATGGTAGCACGACACGACGATGTGTACTCATTCGTTTCGGAAGAGACAGGTACGTTAATAGTTAATAGCGTACTTCTTTTTCTTGCTTTCGTGGTATTCTTGCTAGTTACACTAGCCATCCTTACTGCGCTTCGATTGTGTGCGTACTGCTGCAATATTGTTAACGTGAGTCTTGTAAAACCTTCTTTTTACGTTTTACTCTCGTGTTAAAAATCTGAATTCTTCTAGAGTTCCTGATCTTCTGGAGATATCATCAGCGAGCTACCATCGAATGAGGTTAGTCT
+
944505=BC@B;66@A@99555:::;;;===@=BAAA>AB@FABBBBDDEADBBBB=@>@BCD@D?BBBBCCA@@8CBCCC3BB?B???8=:979?==>@@>BAACA@=A?@@BCCC?B??:>=BGBA888@=AA@A;??B@@@@@@?@::788;5888:==8>;>@@@AAA@@<?==<<.<)/)/////(/9////)8::;=><=;;8;EDE/?;;<E=?<?@=BA???AA=A;@@@@?>8<<<8<?@A:::@@@?@?@;;;@@@<@>99=7///:7<6<@===
@ATNG8:04508:03957
GATGGTAGTGTCATATGAGAGTGTGTACTCATTCGTTTCGGAAGAGACAGGTACGTTAATAGTTAATAGCGTACTTCTTTTTCTTGCTTTCGTGGTATTCTTGCTAGTTACACTAGCCATCCTTACTGCGCTTCGATTGTGTGCGTACTGCTGCAATATTGTTAACGTGAGTCTTGTAAAACCTTCTTTTTACGTTTACTCTCGTGTTAAAAATCTGAATTCTTCTAGAGTTCCTGATCTTCTGGCTCTCGTAGACAGATACTACCATCGAATGAGGTTAGTCT
+
:8::9AACBBBCCCCBCCFEFCBBBCCDBB@@>ABAC;<<7;=@@?>BCDACCCBD@D?CDCC?B@BDCCBBBAA=;;;::':@=AACB=BB@A=@BB?BB:;;CCCC@BCCEGFFBACCC@C@BCGHBCBC@BBCC>BBBBBCCCCCBBBDA@@@;;;>AB=A?BA@@DDBBB>A;;;;.;=A=@@@@@,?@ABB=BCCBBCCECCACCCC5CAAAEAI@CB@CCCCCCC@C?BBCCBB@BAB>BCCCCFCCCCCCBBAA@BBB=AA@@@?::9C?A=CBBAB
@ATNG8:04508:03972
GATGTAGGTGCACATGAGTGTATCCAGAAGATCAGGAACTCTAGAAGAATTCAGATTTTTAACACGAGAGTAAACGTAAAAAGAAGGTTTTACAAGACTCACGTTAACAATATTGCAGCAGTACGCACACAATCGAAGCGCAGTAAGGATGGCTAGTGTAACTAGCAAGAATACCACGAAAGCAAGAAAAAGAAGTACGCTATTAACTATTAACGTACCTGTCTCTTCCGAAACGAATGAGTACAGAGAGTACGATATGTCTACCATCGAATGAGGTTAGTCT
+
CCA@@<B?B;:;BAACCECCCBBB?B??=@@??:99:ADBBBCBB>AA6;8;CDDDDDD2C?CCCBBBCCCCC;A;<;<<<*;A=@?BBB<BDD@CDBBBBB@@>??BB@BBC?BABBCCBBBCBBCECCD@C@A@@BAAA@@@B?B@DCCACBBBBBCD@DBBBBB@BB>AAB?BBBBA8???9<<<>>1?A?EA@@ACBBB<:6;BDC1738>BBD?BAA@BBB<@=@@@;@BC@BBABCCB???CBBBCAAABBBCCAAAB?BBBBB????<;?9=>@>>
@ATNG8:04520:03974
GATGGTAGTGATACAGATCAGACACCAGAAGATCAGGAACTCTAGAAGAATTCAGATTTTTAACACGAGAGTAAACGTAAAAAGAAGGTTTTACAAGACTCACGTTAACAATATTGCAGCAGTACGCACACAATCGAAGCGCAGTAAGGATGGCTAGTGTAACTAGCAAGAATACCACGAAAGCAAGAAAAAGAAGTACGCTATTAACTATTAACGTACCTGTCTCTTCCGAAACGAATGAGTACGTGTGCGACGTGTCTCCTACATCGAATGAGGTTAGTCT
+
ECBD>@666====BBBBAA@966?D966?:;@;;9>:@;@@BBCB>?BD>B>@?978888)86<888<866;:9)///7777'//)4.444,5<<9?A996==994:;;:2:9;444::>?;;<BCCC;;;B@BB@@?ACBCCBBC@DACBC@DCDB;;;A@@?ABAB???;>A?8?>?>A499>?BBCFC3AA?A999BBC>A=B;??@@=F=;;AFD@C@@@A;;59<9:9/9<=;??CAAAA900000/8;89:?:=><@B@@899:1976807:=ABAA
@ATNG8:04520:03976
GATGGTAGCGCACACATAGATACAGTACTCATTCGTTTCGGAAGAGACAGGTACGTTAATAGTTAATAGCGTACTTCTTTTTCTTGCTTTTCGTGGTATTCTTGCTAGTTACACTAGCCATCCTTACTGCGCTTCGATTGTGTGCGTACTGCTGCAATATTGTTAACGTGAGTCTTGTAAAACCTTCTTTTTACGTTTACTCTCGTGTTAAAAATCTGAATTCTTCTAGAGTTCCTGATCTTCTGGATAGCGACGCGATATACTACCATCGAATGAGGTTAGTCT
+
<@CC?CB@ABECCBBBCCCDECCCBCCCCCBA?A@AA<AC=@?@JFECCB@GCC@@?@@CCCC?D?CCCCBBBDB=>>>>>0=?:?::::5;BBB@BCC@CC;;9BCBB?BBCCCCBD?CCC=C?CCAAAAA@=ACDF?BCCCCCCCCBBCCCCCB?B??<@A?A@BBCCCBBCC@BBBBB9B<?;;::::*:@@AC=A@GCCCCCCD@CCCC3B@@AB>B>BC@CCBCCCD@C@BBCCCC@BBB@BCDCCBDEGDABADCCCCCC?CCCBB?@C@@<@?BDAAA
@ATNG8:04522:03961
GATGGTAGTGATACAGATCAGACACCAGAAGATCAGGAACTCTAGAAGAATTCAGATTTTTAACACGAGAGTAAACGTAAAAAGAAGGTTTTACAAGACTCACGTTAACAATATTGCAGCAGTACGCACACAATCGAAGCGCAGTAAGGATGGCTAGTGTAACTAGCAAGAATACCACGAAAGCAAGAAAAAGAAGTACGCTATTAACTATTAACGTACCTGTCTCTTCCGAAACGAATGAGTACGATAGTCAGAGCAGAGCTACCATCGAATGAGGTTAGTCT
+
ACCD?ABACCCCCCCCCCCCCCBCC?CCD@CCCC??>?@BBBCBBB?BB?B?BBCBDCCC2B?AAAACAACBBC9??@DDGG5CB?B7;;;6;CC@CCCCCCCCC?A>AC?DAA?ADACBCCDBBBFEBBBD@CBBB?BBBB@AAB=B?@::7;BBBCBBB@DCAABC?CC@888?A@@@>8@??9>BCCC3CD?D?>>BB@>><>;=A>@7:6;A@@@>AAAACDH@C?BBC@CED?AAABCCBBBBBBBBBBBBBBBAAABDD?C>@@@<<@AA=@=AA@@?
@ATNG8:04524:03971
GATGGTAGCGCATATCAGCGCAGCCCAGAAGATCAGGAACTCTAGAAGAATTCAGATTTTTAACACGAGAGTAAACGTAAAAAGAAGGTTTTACAAGACTCACGTTAACAATATTGCAGCAGTACTCACACAATCGAAGCGCAGTAAGGATGGCTAGTGTAACTAGCAAGAATACCACGAAAGCAAGAAAAAGAAGTACGCTATTAACTATTAACGTACCTGTCTCTTCCGAAACGAATGAGTACTATGTAGAGCTCTATACTACCATCGAATGAGGTTAGTCT
+
BB;:8;66;CDCCBBBDBBBBBDDD>DBC?CCCCBB>B?BBBBBCD?CC>A=@?B::::;*;>CBBCCCECAAA8@B:;;;;*;@>@5:::&5<<7=C>BBBAAA>B?BC@CAA?ABBBCCCDBCBB@@@CCBCBBB9;;AAABBA;?<@;:6;BBCCJCC@BBCCCD@CC>ABC@CBAA@9@@>;@@AAA2BF?BBAABBBBB?B?BBCC?B?ABBA@<@BBBBCB@E@BCG>C@@?@BBBCCBBBBBBBBCBBBBBBBBBC>?<AA=;;3:B9929>@@;;:
@ATNG8:04526:03947
GATGGTAGTATATCGCGTCGCTATCCAGAAGATCAGGAACTCTAGAAGAATTCAGATTTTTAACACGAGAGTAAACGTAAAAAGAAGGTTTTACAAGACTCACGTTAACAATATTGCAGCAGTACGCACACAATCGAAGCGCAGTAAGGATGGCTAGTGTAACTAGCAAGAATACCACGAAAGCAAGAAAAAGAAGTACGCTATTAACTATTAACGTACCTGTCTCTTCCGAAACGAATGAGTACACACTCTCATATGACACTACCATCGAATGAGGTTAGTCT
+
9:@>9BEDABBBABACCBCCICDDC@CBB>ABBABB<A=ACDAAAD@DC:;8;B;;9DDD1C?CCB<<@B<;?>58849449'49257===2>6696@CCBBB;;7;=AC@BBC@BFCBCDECCCCBCCCCC@BBBB>AAA@@@??<@@CBB@BCBCBBCC?BBDCDA?CD@AAA7:9??<5=>=;===>?.?B?C??;BBBAA<@<??CB7;7;@BBC@BBAA@BB=?>?CD>E?><?AEBBBBBBCCBBBBB>?@CBBAAACC?D@AAB?BB??<??BCBAA
@ATNG8:04527:03943
GATGGTAGTGTGTCTCTGAGAGTAGTACTCATTCGTTTCGGAAGAGACAGGTACGTTAATAGTTAATAGCGTACTTCTTTTTCTTGCTTTCGTGGTATTCTTGCTAGTTACACTAGCCATCCTTACTGCGCTTCGATTGTGTGCGTACTGCTGCAATATTGTTAACGTGAGTCTTGTAAAACCTTCTTTTTACGTTTACTCTCGTGTTAAAAATCTGAATTCGTCTAGAGTTCCTGATCTTCTGGCTCTCGTAGACAGATACTACCATCGAATGAGGTTAGTCT
+
::<>9>>CEBCCCCABACCECBBBCEBBACCC?BABD>AA=A?CBAABBB@BCCCDAD@CCEC?C?CCCCCCCCE@CCDDD5DC?AABC>CC@@=@A@;BC9;;ADLI@DCECCCCF?BB@@D@DCCCAAAC@BBAA>ABCECBBBCBBBCB@?@>BAA?AC?B?BBBBBCBBC?BDDED;A;@;;;;;;*;ACCC=AACCCCEFDD@CCCC3BBA@A7;8;EBCBBCCA@?@AEDCCBB?BCCACDAABCDCCCCCCCCCDDCC?BBBCC?BBBB?B@BCCAA
@ATNG8:04530:03961
GATGGTAGTATCTGCACACTCTGTCCAGAAGATCAGGAACTCTAGAAGAATTCAGATTTTTAACACGAGAGTAAACGTAAAAAGAAGGTTTTACAAGACTCACGTTAACAATATTGCAGCAGTACGCACACAATCGAAGCGCAGTAAGGATGGCTAGTGTAACTAGCAAGAATACCACGAAAGCAAGAAAAAAGAAGTACGCTATTAACTATTAACGTACCTGTCTCTTCCGAAACGAATGAGTACGAGAGAGCACACGTGTCTACATCGAATGAGGTTAGTCT
+
?=BD?BBCCCCCBBBB@AAAAAEEDACCE?ABBB@@;@59:?>??@?@@>@?BABABDDD3B?BBBBBBCCBAA<99<DBBB3AA>?9>@>7>AB@BCCGCCB@?:@=;;8;BC>BAACCDCCCCCCC@@@E@CAAA=AAABBBBA@CAGAA?@CGEBBBC@?@@AAA?BC=:::3:99:9,9>?9?BEHFD)BA=@999>?>>?:>:>>>==B=A@BDC@CBBCCDC8:9:CC=CBD?:::AB??@EDCCA::9BBBBBBCDA?;;AAAA=>>>A7;5;B;9:
@ATNG8:04533:03954
GATGGTAGTATATCGCGTCGCTATCCAGAAGATCAGGAACTCTAGAAGAATTCAGATTTTTTAACACGAGAGTAAACGTAAAAAGAAGGTTTTTACAAGACTCACGTTAACAATATTGCAGCAGTACGCACACAATCGAAGCGCAGTAAGGATGGCTAGTGTAACTAGCAAGAATACCACGAAAAGCAAGAAAAAGAAGTACGCTATTAACTATTAAACGTACCTGTCTCTTCCGAAACGAATGAGTACATAGATATACGTATAGCTACCATCGAATGAGGTTAGTCT
+
44==9===@>==666>;;;;<666=9=:;7555<<@=A=AAABBBC?DC@C@A@@000000#/)///778:443808344999(45.5.5555$5<<85666====C?C@CC@BBC?BBABCBBBBACDECDBC?BB@@=@CCBBB??;A>B@@<@AAABBBB?BBBCAA=9948?>3<<3333&7778<=<<=.9:5://.;;@>>7;768::-55'57=<<:>><<==>9>8<AA<B>=;=BBCC??@CBBABABB??===>>>DBC<?;<;;;@?==8=:=998;
@ATNG8:04488:04036
GATGGTAGCTATACGTATATCTATGTACTCATTCGTTTCGGAAGAGACAGGTACGTTAATAGTTAATAGCGTACTTCTTTTTCTTGCTTTTCGTGGTATTCTTGCTAGTTACACTAGCCTATCCTTACTGCGCTTCGATTGTGTGCGTACTGCTGCAATATTGTTAATCGTGAGTTCTTGTAAAACCTTCTTTTTACGTTTACTCTCGTGTTTAAAAATCTGAATTCTCTAGAGTTCCTGATCTTCTGGAGATATTCATCAGCGAGCTACATCAATTGAGG
+
4444.444;?:9;655<<656<:///////794959946?:?9BBB??@A?A@@A@4;29=99.43883//9999+//9:9)9;3/3333&333:5;;8*,,),,,,,-(-933/999*//8838368822277399550555.....555585556022..3605,----,622,35(..555+429-33333$.....'.3578222222)2===*5559:05/555558666271555222+...(...9990442./.77575//-2422(.(.440
@ATNG8:04489:04021
GATGGTAGCTCACGTACGTCACACGTACTCATTCGTTTCGGAAGAGACAGGTACGTTAATAGTTAATAGCGTACTTCTTTTTCTTGCTTTCGTGGTATTCTTGCTAGTTACACTAGCCATCCTTACTGCGCTTCGATTGTGTGCGTACTGCTGCAATATTGTTAACGTGAGTCTTGTAAAACCTTCTTTTTACGTTTACTCTCGTGTTAAAAATCTTGAATTCTTCTAGAGTTCCTGATCTTCTGGTATGACTAGTGTACTACTTACCATCGAATGAGGTTAGTCT
+
BCBB@BBBBB=B<<<=>656<<<<:;;>>A;;6;BBB?CJEH@BBCDBBCAED@AA@B@CCCCAC?AAA@@?>@@3::???(998<99949CAD=?@B>@@:??A@AA>AACBBBBD<?;D=B=@@888@BB<A===5;;=====>>@@@B767B:==A<@@:=:=>>966699)/-366*6-3(//556)6:///+/57::78867/////(///(/<6;6;<7=AAAA@A;@<;;----)-6938<9:9=>::<AA;::<//,/=7::::>88888=C:??;;:
@ATNG8:04491:04022
GATGGTAGCGAGCGAGTGTGTATACCAGAAGATCAGGAACTCTAGAAGAATTCATATTTTTAACACGAGAGTAAACGTAAAAAGAAGGTTTTACAAGACTCACGTTAACAATATTGCAGCAGTACGCACACAATCGAAGCGCAGTAAGGATGGCTAGTGTAACTAGCAAGAATACCACGAAAGCAAGAAAAAGAAGTACGCTATTAACTATTAACGTACCTGTCTCTTCCGAAAACGAATGAGTACGTGTGCGACGTGTCTCCTACCATCGAATGAGGTTAGTCT
+
9444.44:::>;:566====<A;;>9===<?B=CBB>B699<;;>:8=?09080/0?>>;+/*/669:545;<;4;;88888';=:=4999&4998456;=@@??;B=AC>BBD?BBBBAACCCDCFDBCCC@AA;;:;DBAAB;;5;;@>A9?>959B=C@CCAAAC@@?=@AA?A@:99+737,7<8<=.;;;??@ABBBBB?B?@?@>6737<@@>=@BB@@@C?C>0000+000*0088034833333999;3333336=>>>B@@@A<<:77076=?:;:
@ATNG8:04492:04014
GATGGTAGCTATACGGTATATCTATGTACTCATTCGTTTCGGAAGAGACAGGTACGTTAATAGTTAATAGCGTACTTCTTTTTCTTGCTTTCGTGGTATTCTTGCTAGTTACACTAGCCATCCTTACTGCGCTTCGATTGTGTGCGTACTGCTGCAATATTGTTAACGTGAGTCTTGTAAAACCTTCTTTTTACGTTTACTCTCGTGTTAAAAATCTGAATTCTTCTAGAGTTCCTGATCTTCTGGGATGTGTGCGCAGTGCCTACCATCGAATGAGGTTAGTCT
+
<;::7;<9997////)//7:;>ECBCB@@AD;<8<BAB=BB>B@BBBCCBC?BCCBB89;:BBC@C@CAA@BBBCB?BBBCC1?>?B?@@<???C?BBB=AA5:9ACCC?CBBCBBBB>B<>;>;??AA????;>?=>9=<>>@<<=>>??@?=<=7;;>=BE;?;?BB>>=@@@7;;=ED5B=A;;;;;;+:?===5=:;;=>A?@@:====+<888?;@<A@<@A@@;;;=B<@@A???7669@6@///977/--=---=-33;43///;177=?=?>E;;;>
@ATNG8:04503:04001
GATGGTAGTAGTACACTAGTCATACCAGAAGATCAGGAACTCTAGAAGAATTCAGATTTTTAACACGAGAGTAAACGTAAAAAGAAGGCTTTACAAGACTCACGTTAACAATATTGCAGCAGTACGCACACAATCGAAGCGCAGTAAGGATGGCTAGTGTAACTAGCAAGAATACCACGAAAGCAAGAAAAAGAAGTACGCTATTAACTATTAACGTACCTGTCTCTTCCGAAACGAATGAGTACATAGATATACGTATAGCTACCATCGAATGAGGTTAGTCT
+
@@@<?ABCBBCBBCECCCBCCBBBC?CCC?CD@?>@>B=AACCCCC@CDAC@DECBBBBB3B@CCCCCCCB@A@9@AAAA??0;;8;@DDL>CCD@CCCCCCCBC@D?CC@BBB?BBCCCCCGBCCCCCBBB?CCBC?CBBAAAAB>B@CBB@BDCCCBBB@DDBAAA@?>;?BB?AB???8?AA?BBBBB3BE@B?>>BDAAA7:5;???<?=??B@@>@ABBBAA<>;==@9?AA=BBBCCBBACBBBBBAAACAAAAAAA==9=;;;A>@@==:>>@AA@@
@ATNG8:04505:04004
GATGGTAGTGTGTCTCTGAGAGTAGTACTCATTCGTTTCGGAAGAGACAGGTACGTTAATAGTTAATAGCGTACTTCTTTTTCTTGCTTTCGTGGTATTCTTGCTAGTTACACTAGCCATCCTTACTGCGCTTCGATTGTGTGCGTACTGCTGCAATATTGTTAACGTGAGTCTTGTAAAACCTTCTTTTTACGTTTACTCTCGTGTTAAAAATCTGAATTCTTCTAGAGTTCCTGATCTTCTGGATAGCGACGCGATATACTACCATCGAATGAGGTTAGTCT
+
;<;;>B>BBBBBBBDCCCCDDCBBCCBCBBCB?CBBC>@@>A?BBCCCCC?BCBBC@C@CCCB?CAFCCDBBBBB=ABBBB2BB<@@BB;B@@@<A@@=AE7;;;BBCACCECDCDFABBCAB@AA;;:BBC?BBBB@CBBBCA@@B@@@@@@@@=@;;7<B@B<@@BBBBEDD@CCCGL;C?B>;;;;;*;BBFD9;;AAACHIHF@CCCC2D@@BB>A?CC@CCBBBBC@C@CCCCBB?BBE@CCBBBCC:;;;;;;;BBB@@=@AAAB@CDCC@C?BBA;;
@ATNG8:04507:04012
GATGGTAGTGATACAGATCAGACACCAGAAGATCAGGAACTCTAGAAGAATTCAGATTTTTAACACGAGAGTAAACGTAAAAAGAAGGTTTTACAAGACTCACGTTAACAATATTGCAGCAGTACGCACACAATCGAAGCGCAGTAAGGATGGCTAGTGTAACTAGCAAGAATACCACGAAAGCAAGAAAAAAGAAGTACGCTATTAACTATTAACGTACCTGTCTCTTCCGAAACGAATGAGTACGAGAGTCGAGCAGAGCTAATCGAATGAGGTTAGTCT
+
BCBC?BBBCBBBDCCCCBBBCECCC?CBB=CCCC@@?A@CCCDCCA=AA?A?CCCCBBBB+=>BBBCCCCCBBB>AAABBBA2BA@B?DDC;CDC@CBBBEDCBB>B@CE@CBC>BBCBCBBCDDECCCBCD?CCCC?CCBBBBBA>CADAA?ACCCCCCC?AACABB@AA;??=399999+9<<:<<????(?A?C99:BBC@A;>;>ABA:>:=ACCC@BCCCDA@;=:===9=@@?@A@BBCBBBCABBCCBBBBC>>>BB@BAA>=;;;@=A=@@@;:
@ATNG8:04511:04004
GATGGTAGACATATCGTACTCTCTGTACTCATTCGTTTCGGAAGAGACAGGTACGTTAATAGTAATAGCGTACTTCTTTTTCTTGCTTTCGTTGGTATTCTTGCTAGTTACACTAGCCATCCTTACTGCGCTTCGATTGTGTGCGTACTGCTGCAATATTGTTAACTTGAGTCTTGTAAAACCTTCTTTTTACGTTTACTCTCGTGTTAAAAATCTGAATTCTTCTAGAGTTCCTGATCTTCTGGATATGAGTGACTCGTGCTACCATCGAATGAGGTTAGTCT
+
?@A@>BBCCCECBBCCCBCCBCCCCCCCCB@@<@BAA=BB?A@CBCBBCC?BCCCC?C?BBBBB?BBBBBBCBB?BB==B+BB?BCCA6<98299=<?:?@=@AA???<?;???ABA<AAA<@<>=899<<?<@@@@<@@?>>>@??@AAA<<<<8;<<9==5:7;A=BA@CCD@CCCCC:B>B>BBBAB2ABCCC>CCCCCCBBBB@CCBC3C@A@CAC?BB?BBCDBBB?B?BCCDBB>AAB?BCCCBB>:;?AAA@>>>A@@<@>>>>8999<8=:>>?AB
@ATNG8:04511:04010
GATGGTAGCACACGAGATCTCATCGTACTCATTCGTTTCGGAATAGACAGGTACGTTAATAGTTAATAGCGTACTTCTTTTTCTTGCTTTTCGTGGTATTCTTGCTAGTTACACTAGCCATCCTTACTGCGCTTCGATTGTGTGCGTACTGCTGCAATATTGTTAACGTGAGTCTTGTAAAACCTTCTTTTTACGTTTACTCTCGTGTTAAAAAATCTGAATTCTTCTAGAGTTCCTGATCTTCTGGTGAGATATGCATGATGCTACCATCGAATGAGGTTAGTCT
+
45::5:=BD@AA;;6;;?BCCDC@BB<<<<<>5@;;:05<6;6;;;;=@><@BAAB?B?BB@B?B?BBBBCB?;?6@?:=:)<<6<7999&3;8<8>=>9?A?CBCBAA<??AABBBB>ADD@D@?=<886:<=?@@@<===@>>>>>>?BA>==>9888:;:3:8=>?A???AC<AAABB6B5:4:7676+7;:::*//9///8://(/////$//78A;A;<>;>ABB@@@<@<>>>@::6:>=<>>>>>==<AAA?@@>::6;;68///;766:?:?:?==>?
@ATNG8:04513:03994
GATGGTAGATATATGCACGCTCTACCAGAAGATCAGGAACTCTAGAAGAATTCAGATTTTTAACACGAGAGTAAACGTAAAAAGAAGGTTTTACAAGACTCACGTTAACAATATTGCAGCAGTACGCACACAATCGAAGCGCAGTAAGGATGGCTAGTGTAACTAGCAAGAATACCACGAAAAGCAAGAAAAAAGAAGTACGCTATTAACTATTAACGTACCTGTCTCTTCCGAAACGAATGAGTACTGTATCTATGTGTGCGCTACCATCGAATGAGGTTAGTCT
+
<@@<?A@@@;99D=<<CB969C?>A659505><@@B?B@BCBCBBB?AA?A?ABBBBBBA2@<@@C>>@BBBBE>98;FEDD5:;:9:CCD9CCC@CCCGCBBBC6:6;@<?BB7;;BAAACB;;;CDBABD=;;<<5:@AABBBA@D@H;;:;ABAA@@@=@CB??@?A@:>9918<8999+9>@;9:::::%:@9=?<>AA??>;>=>>>@<@;>>C;;:;BDBBCB>@=?@>6=995:8?ABBBCBBBCCBBBBCCBB????B@=BC;::7;?AB?A>BBB::
@ATNG8:04513:04000
GATGGTAGACACGTGTGCTCTCTCGTACTCATTCGTTTCGGAAGAGACAGGTACGTTAATAGTTAATAGCGTACTTCTTTTTCTTGCTTTCGTGGTATTCTTTGCTAGTTACACTAGCTATCCTTACTGCGCTTCGATTGTGTGCGTACTGCTGCAATATTGTAATCGTTAGTCTTGTAAAACCTTCTTTTTACGTTTACTCTCGTGTTAAAATCTTGAATTCTTCTAGAGTTCCTTGATCTTTCTGGTAGAGCGTGCATATATCTACCATCGAATGAGGTTAGTCT
+
444459455:9;;=66/799///---/////97<555)5;6;8=@<@>=A?BBB@@=?=@A@@=C699@;888:=6:::::+:;488:91896838//(///(////9939733335555551627:?<<;;<69<97475//.8869887999;925364---)--8:/5552=-22;;;.:49+22222$257=D9><<>?>;;::-667(568/5=4;69:1666----(-(-(.55353'..50559949444;444:8788//)///-63////(/(/;:77
@ATNG8:04514:04019
GATGGTAGTACATGATAGACGACACCAGAAGATCAGGAACTCTAGAAGAATTTCAAGATTTTTAACACGAGAGTAAAACGTAAAAAGAAGGTTTTACAAGACTCACGTTAACAATATTGCAGCAGTACGCACACAATCGAAGCGCAGTAAGGATGGCTAGTGTAACTAGCAAGAATACCACGAAAGCAAGAAAAAGAAGTACGCTATTAACTATTAACGTACCTGTCTCTTCCGAAACGAATGAGTACTGCGTCTCACTCTCGCCTACCATCGAATGAGGTTAGTCTA
+
::88.44444:;5555::;;555568<<?:696999.5.55499;<.4/)//(//)//7;;;$5.6;<;;9<<5555&5549999(9:7<7<=?0;;>:=;;;:;6<A:>9B=:9957;;=4494//9///////4<666.599556==8:7<00,/999:/668=><<@C@CC?::44<;0//)0/0)/////'0>6777==<?=>5:,//;;(/)/8=99./9///;;7=26/9/9//+///::7>>::<669;;:?;;;>?:>==?A;::=845658=87777//
@ATNG8:04531:04036
GATGGTAGTATAGAGCTCTACATAGTAACTCATTCGTTTCGGAAGAGACAGGTACGTTAATAGTTAATAGCGTACTTCTTTTTCTTGCTTTCGTGGTATTCTTGCTAGTTACACTAGCCATCCTTACTGCGCTTCGATTGTGTGCGTACTGCTGCAATATTGTTTAACGTGAGTCTTGTAAAACCTTCTTTTTACGTTTACTCTCGTGTTTAAAAATCTGAATTCTTCTAGAGTTCCTGATCTTCTGGATATGAGTGACTCGTGCTACCATCGAATGAGGTTAGTCT
+
44::7:>@@@@AABC@@AA@>@BAAAC?BCDBB@A;;;6;B@C@CDCBCBB@BBBBB@C=?@AA>A>AABBCBBBC?BBBBB2@@1<777.5837/73=>AC?BAA>??@BBAAA;;;;?@@<@;@?:886=>===<?8898:9:=>>??@B;7791///3///*/6=AAAA@?@@<=<<<;-9/6059:9:(88668(//5...75.22'/999+5//-6264//).577;??9>9@A?@:;7;>>;>;;;=@?===;;;>=DAAAA:?>>?D=@?@A=B<A???B
@ATNG8:04484:04069
GATGGTAGCATCATGCATATCTCACCAGAAGATCAGGAACTCTAGAAGAATTCAGATTTTTAACACGAGAGTAAACGTAAAAAGAAGGTTTTACAAGACTCACGTTAACAATATTGCAGCAGTACGCACACAATCGAAGCGCAGTAAGGATGCTAGTGTAACTAGCAAGAATACCACGAAGCAAGAAAAAGAAGTACGCTATTAACTATTAACGTACCTGTCTCTTCCGAAACGAATGAGTACAGAGAGTACGATATGTCTACCTTCGAATGAGGTTAGTCT
+
:9?>5:<A@@@?@AAACCCC::;CD@CCD@CCBC;6058:88:99:7?B8C9=@@::999)88=>9:33>:9:=5339>>==0?@<?@DDD9B@A;@A@A;;9::49;??;AAA69:B::9ABBCCBDBB;;7;A@@?BCCCCCCB=B=@000AAAAADEA:99=<?;893::93999:37;:7:@???,//*/:;=?B<<><?7;:AA;>;@<;;;>BAACBBB@C>@@?69:81889>?@AA>>@BBDBABCBBBC:99B>8<8:85/59=?<B<@@@<<
@ATNG8:04485:04073
GATGGTAGCACGACGACGACGATGTGTACTCATTCGTTTCGAAGAGACAGGTACGTTAATAGTTAATAGCGTACTTCTTTTTTCTTGCTTTCGTGGTATTCTTGCTAGTTACACTAGCCATCCTTACTGCGCTTCGATTGTGTGCGTACTGCTGCAATATTGTTAACGTGAGTCTTGTAAAACCTTCTTTTTACGTTTACTCTCGTGTTAAAATCTGAATTCTTCTAGAGTTCCTGTATCTTCTGGATAGCGACGCGATATACTACCATCGAACTGAGGT
+
>===9=;999975--,,,,,,--9795555;55.6<;;2://)///::;;499;4;2:.4;94.504388:3333-388889$89433//(////16661895888===7CBBBBBBB@B?@=?==<<?95559;:;A9566>>>=>AA==>;;;A=@??:89184:89::9<;=672525&5.728A>>C.>@<9;1;999>?>>>=8==</<;;:@<A<@@<@A@@88/6;6:///966+--7-3--/..775/------5668255568275555.3
@ATNG8:04486:04048
GATGGTAGGTGCACATGAGTGTATCCAGAAGATCAGGAACTCTAGAAGAATTTCATATTTTTAACACGAGAGTAAACGTAAAAAGAAGGTTTTACAAGACTCACGTTAACAATATTGCAGCAGTACGCACACAATCGAAGCGCAGTAAGGATGGCTAGTGTAACTAGCAAGAATACCACGAAAGCAAGAAAAAAGAAGTACGCTATTAACTATTAACGTACCTGTCTCTTCCGAAACGAATGAGTACCTCTCAGACGCTCGTCCTACCACTCGAATGAGGTTAGTCT
+
<@@<7<<<7<545555;;=B>ABAD@BBB?BA<::>9?;:>;;;A;599)//)/////<<<+=8/667777///:1://////$/94;9>>?2<<>5;5554::>>;:8?=9?AA>AAABB@@BBBAABBBBB@DCBB?AAEFCBBC?B?B@@=@BBCA;<;?AABDCC@CC?@@@@BABCC599<8999999%9=8;?<>CBBBB@C=>===8=:=>AAA=ABA@@@C@C:<<C=B@A<@@BB<<B?@?<<;<?978;;=;;288>*////.5.3677/5/5<555
@ATNG8:04494:04071
GATGGTAGATACTCGCTGATACACCCAGAAGATCAGGAACTCTAGAAGAATTCAGATTTTTAACACGAGAGTAAACGTAAAAAGAAGGTTTTACAAGACTCACGTTAACATTATTGCAGCAGTACGCACACAATCGAAGCGCAGTAAGGATGGCTAGTGTAACTAGCAAGAATACCACGAAAGCAAGAAAGAGAAGTACGCTATTAACTATTAACGTACCTGTCTCTTCCGAAACGAATGAGTACTATAGACTATCTGAGACTACCATCGAATGAGGTTAGTCT
+
ABBC@BBBCDECB==BD:99BBCDD=BCD@EDC@AA?C?BBBBBDA=?@=A=@AB>????.??A?????>>>>>70/0@@@@0=>;?.9:9*0=>:A000A@?@C@B?B@A@<;7:AA@ABBCBBBDCBA@A<A@??;=:::AABB?B@BBB?BCAAABBB?BBAA?B==;6;;<8=<989*9;;8???:@BBB@B@=9;@CCB?B?BBCC@C@CCDBB>@@@AA>?6:5:@A9=9:2:<?AABCCCAAABACBB;<<CBBFDBB?A:99@>AAAA?B?:;;;;
@ATNG8:04498:04061
GATGGTAGTGTCAGTGCTCGTCGTCCAGAAGATCAGGAACTCTAGAAGAATTCAGATTTTTAACACGAGAGTAAACGTAAAAAGAGGGTTTTACAAGACTCACGTTAACAATATTGCAGCAGTACGCACACAATCGAAGCGCAGTAAGGATGGCTAGTGTAACTAGCAAGAATACCACGAAAGCAAGAAAAAGAAGTACGCTATTAACTATTAACGTACCTGTCTCTTCCGAAACGAATGAGTACACATCGTCGTGTCGTGCTACCATCGAATGAGGTTAGTCT
+
AAA@7=@;;6=<AACBCFFDB<@@94959.6<<@BB@C?@@@@@@A>:;6::?@@AADDD1B>@?:===;8888/6///;<<+999<3;;<1;=>9=554477//+/6;;///=9==<<A@FBBBBB??@@A=@>8838;A>>;==6;6</0)/889;;>B>BAB@BB>@@;@>;6;>7772335.5ADDD/<=;?@AAA768>5;5::AD<A<@?BA@=@BAA@@@?A=>??588?<@BCBBBBBBAAA>>?BBB@?@<<<777<>==7827;?>=B?A@A77
@ATNG8:04499:04040
GATGGTAGGCGAGAGTGAGACGCAGTACTCATTCGTTTCGGAAGAGACAGGTACGTTAATAGTTAATAGCGTACTTCTTTTTCTTGCTTTCGTGGTATTCTTGCTAGTTACACTAGCCATCCTTACTGCGCTTCGATTGTGTGCGTACTGCTGCAATATTGTTACGTGAGTCTTGTAAAACCTTCTTTTTACGTTTACTCTCGTGTTAAAAATCTGAATTCTTCTAGAGTTCCTGATCTTCTGGTGTCGTCTATCATGTACTACCATCGAATGAGGTTAGTCT
+
==>?=@BC=AA9;955<<>ABBCB@<<;;>;;4;:;;09=9=:995==BB?BB@:;6:=BABB?B@CBBBB:938337373$3739::;5:BBB=@?B?@@49:=?<@8?777A@A=:9AD7;8;@A>===?;>>>?387?A===>>>>>@888@<@BB=@@;???B@?;;;;5::>>>.>6<8<>>??/?ABBD7;;;;=??===;@@@@/>;;;?;?:>>:>??==>@<@=A@>?>A<@@B=66699///=<;@;;;???AA<A???@>AA;;7;;??E;:
@ATNG8:04500:04045
GATGGTAGTGATACAGATCAGAACCAGAAGATCAGGAACTCTAGAAGAATTCAGATTTTTAACACGAGAGTAAACGTAAAAAGAAGGTTTTACAAGACTCACGTTAACTATATTGCAGCAGTACGCACACAATCGAAGCGCAGTAAGGATGGCTAGTGTAACTAGCAAGAATACCACGAAAGCAAGAAAAAGAAGTACGCTATTAACTATTAACGTACCTGTCTCTTCCGAAACGAATGAGTACGATGAGAGAGCTCTCTCTACCATCGAATGAGGTTAGTCT
+
BB@@>ACCBCCCCBBBC@CCDD?B>CBB@BFCCBA>BBCCCBBBB@CC?B>AAAABCCC5C@CCBCCCCBBBB=@@ABCCC5BB@C@CDC;CCD@BCBCCCCCD@C@CBBCBB@BBCCBBBBBBCCB??@B>B@@@<@@BBA@@B>C@B@@>BCCCBABA?AAABB>;@@=>>><>A:::3;==:99888(8>:>;:;ABBBD8<8=BDH;>:>@CCC@BCCBBBD<?<???9?BB?AAAABEDCC>>>BAA@BBBAA>>>>AA=@788F<???@<?<ABA??
@ATNG8:04503:04048
GATGGTAGTGATACAGATCAGACACCAGAATATCAGGAACTCTAAGAAGAATTCAGATTTTTAACACGAGAGTAAACGTAAAAAGAAGGTTTTACAAAGACTCACGTTAACAATATTGCAGCAGTACGCACACAATCGAAGCGCAGTAAGGATGGCTAGTGTAACTAGCAAGAATACCACGAAGCAAGAAAAAAGAAGTACGCTATTTAAACTATTAACGTACCTGTCTCTTCCGAAACGAATGAGTACGATGAGAGAGCTCTCGCCTACCATCGAATGAGGTTAGTCT
+
:<@;=@????=BABBCCCBBBBBA=9@=?7955=9949799444-3=7===?=??;=7<<<,75766///6788;58;=>===*/0*/)///&////)/5555<555.5.493=9:.4>:9:A@;;@>>>=00/)/9:>:;>?;<;;:8=>@:909@@=BC@C?:98?;>6>=;???4::??;;<><899999$8983738779555(68(877=49289??<?<595548296;:=1833-737;>?@A??@@?A?BBB>:9:>><>>;<785576<???986<;000
@ATNG8:04503:04089
GATGTCCGCACACGTACTCATTCGTTTCGGAAGAGACAGGTACTGTTAATAGTTAATAAGCGTAACTTCATTTTTCTTTGCTTTACGTGGTATTCTTACCTAGTTACACTAGCCATCCTTACTGCGCTTCGATTGTGTGCGTACTGCTGCAATATTGTTAACGTGAGTCTTGTAAAACCTTCTTTTTACGTTTACTCTCGTGTTAAAAATCTGAATTCTTCTAGAGTTCCTGATCTTCTGGATACACACTCGCTCGCTACCATCGAATGAGGTTAGTCGT
+
<?////)/////;::8<<///49==@5@@44.444::::9=>=AAC>A=@@:9-73//(///--(-5(---778+9;;1//33(33226+.--(--(--(-9::37788776>27994=0339;<;7707?<<6>>;;=<<<=>>BC940;0/0/1795>10/////99:68:;>>1=9=8;;<<<+:;;;;5;<@===<<<=1;:;:)7<<=::>0547;;::?=B8@8<;>?==9>>=?A>99799>/0/:89??@@@?C997A<A9876<8<=?777
@ATNG8:04506:04053
GATGGTAGACATATCGTACTCTCTGTACTCATTCGTTTCGGAAGAGACAGGTACGTTAATAGTTAATAGCGTACTTCTTTTTCTTGCTTCGTGGTATTCTTGCTAGTTACACTAGCCATCCTTACTGCGCTTCGATTGTGTGCGTACTGCTGCAATATTGTTAACGTGAGTCTTGTAAAACCTTCTTTTTACGTTTACTCTCGTGTTAAAAATCTGAATTCTTCTAGAGTTCCTGATCTTCTGGGTCTACGCTCGTCGCGCTACCATCGAATGAGGTTAGTCT
+
AA::;;BCFCCBBCABAFDDCCCCCCBBB@;;4;AA@=BC@C?DDDCCCC?CCABB@C>ABBB@C>BCBBBB@8<48<<;=+:?<@0-)---/(//65;?543>A??<?===BAAA;A??<?<@><<<===<ADAA;AAA>>>=CAAA@@>=::4:<<788189===B@@A?@=>;;@>2>+/)/7777+7:<<=6???====><<18889(5<==><><??====ABBB=D=@@=://-/===6==AAAAA@@?@=::;;=>>6;;@AA<=:9<17+//<::
@ATNG8:04512:04044
GATGGTAGTATAGAGCTCTACATAGTACTCATTCGTTTCGGAAGAGACAGGTACGTTAATAGTTAATAGCGTACTTCTTTTTCTTGCTTTCGTGGTATTCTTGCTAGTTACACTAGCCATCCTTACTGCGCTTCGATTGTGTGCGTACTGCTGCAATATTGTTAACGTGAGTCTTGTAAAACCTTCTTTTTACGTTTAACTCTCGTGTTAAAAATCTGAATTCTTCTAGAGTTCCTGATCTTCTGGGCTGCGCTGATATGCGCTACCATCGAATGAGGTTAGTCT
+
BBAA?BCEDCCBBCCCCBBCEDCCCCAABB::7;AAB>BA@C<;;:A@>=<@BBBBAD9:9;A7>8888=;==9=4=<;;;)886=BFE@BB??7:8A<AC<>??BCC?ABA@@??><A@@;@=?===:;;?<@@@@;==>ADBBAA@@@A=>>?<===:=<:>;>AA@>>>AA5;;>>=/=5:4;;>>?/?A@BB5838>;;;;;::47777)7///=7<7?A=AA===??=C<>>>B??=998=1:///<===AAA>>===>>>:>@???<>>::7:<@@:;:
@ATNG8:04514:04069
GATGGTAGTGATACAGATCAGACACCAGAAGATCAGGAACTCTAGAAGAATTCAGATTTTTAACACTGGAGTAAACGTAAAAAGAAGGTTTTACAAGACTCACGTTAACAATATTGCAGCAGTACGCACACAATCGAAGCGCAGTAAGGATGGCTAGTGTAACTAGCAAGAATACCACGAAGCAAGAAAAAGAAGTACGCTATTAACTATTAACGTACCTGTCTCTTCCGAAACGATGAGTACTGCGTCTCACTCTCGCCTACCATCGAATGAGGTTAGTCT
+
::78;>?A@BCBBBCFBCFCABA>G?ABB@BBBBBB>B?ABBCCCB?B@<?9==<98777$36<BBBB?B@>?=8>844===+33333889/68@:@@>>>===@<@<@@<=>=:==>@AAAAABBA@<<<B=AAAB8;:;@@@=>:=<@>><>@@@AAAA=DD??==89939=>:???=:=8816<;;=/<=9?885:A8866=8=>@@=B=A@@??7;;@??==7;7;>>6/00/:55.2222288667:558A>>><??@<>>>==8===A5;7;??A@
@ATNG8:04515:04082
GATGGTAGCGCGACGAGCTAGACCCAGAAGATCAGGAACTCTAGAAGAATTCAGATTTTTAACATCGAGAGTAAACGATAAAAAAGAAAGGTTTTTACAAAGACTCACGTTTAACAATATTGCAGCAGTACGCACACAATCGAAGCGCAGTAAGGATGGCTAGTGTAACTAGCAAGAATACCACGAAAGCAAGAAAAAGAAGTACGCTATTAACTATTAACGTACCTGTCTCTTCCAAACGAATGAGTACGAGAGTCAGAGCAGAGCTACCATCGAATGAGGTTAGTCT
+
8=:<455AAA;;9B@B@@=@@595)5:::?<<<66169<<:/0/<7<8383-.------$-0689:;;;;<:991933//;888$///(/(/;;;'6---(-8///88888.71773922,255:@>CBBBCCCCCBC?BC;:6;AAA?B?><@@CCC@CBBBBBBD?CAAABB@BB@>>><>>BBB=B?<899999(9@?<;;;B???A<A<AAAC7:7;:@@B@BBBBBBA@D?BB=BBE>AABBBBBDAAAAAABBBBBBB999BBB??@>>><ACCB?B?BB;::
@ATNG8:04517:04067
GATGTAGGCGTGTGAGAGTCTGCCCAGAAGATCAGGAATTCTAGAAGAATTCAGATTTTTAACACGAGAGTAAACGTAAAAAGAAGGTTTTACAAGACTCACGTTAACAATATTGCAGCAGTACGCACACAATCGAAGCGCAGTAAGGATGGCTAGTGTAACTAGCAAGAATACCACTAAAGCAAGAAAAAGAAGTACGCTATTAACTATTAACGTACCTGTCTCTTCCGAAACGAATGAGTACTATGTAGAGCTCTATACTACCATCGAATGAGGTTAGTCT
+
>A>:A=BADAAABBBCDCBBBBCC<BCC@AAAB;;7;?C?DFCCC@CF@C@BBCCBCCC5GABBBBBBDE@@@;@@@@@@@0;;59:==?5?@A=?@BBBBBBB?B@BA<<>>;>>ABBBB@@@@AA>>>A;AAAA:>>=><>77189>=A>A999CFCC?BBBBBB?BB@CBC?BBBA@;@==8<<<<<,993:???ABAA=:=<>>>A=A=>=;;;=@@@A@@@;A;AAA:ABB????A???ABBBBBBBBB???ABBBBBB>AABBB@BBBB>A=AA>:;
@ATNG8:04524:04065
GATGGTAGGTGCACATGAGTGTATCCAGAAGATCAGGAACTCTAGAAGAATTCAGATTTTTAACACGAGAGTAAACGTAAAAAGAAGGTTTTACAAGACTCACGTTAACAATATTGCAGCAGTACGCACACAATCGAAGCGCAGTAAGGATGGCTAGTGTAACTAGCAAGAATACCACGAAAGCAAGAAAAAGAAGTACGCTATTAACTATTAACGTACCTGTCTCTTTCCGAAACGAATGAGTACGTTGCGACGTGTCTCCTACCATCGAATGAGGTTAGTCT
+
59<<:>CC@BBBB@AABCCBBBBBB?BBD@B@@@BA>B?BBCCDDD?AB=B@DC?9:9::*;>CCBCCCGICCC>CDICCCC3CD@C<@@@9@AB@DBBADCCCC=A>AA>@BB>BBBBCBBBBBBDJCC@C?CCCC?BBCBA@AA<@=A??=@CCCCBAA@DDC???<?B?ABB<><===8@??;?BCDC2BB?B999CCBA>:>=??@D;><>ACCC?CCDDCBBB<B>@BB<BBB@BBBCCBDBB688BCBBBBBBBB?BBB@BB?:;<>>??<?=@@@?>
@ATNG8:04530:04061
GATGGTAGCACGACACTACGATGTGTACTCATTCGTTTCGGAAGAGACAGGTACGTTAATAGTTAATAGCGTACTTCTTTTTCTTGCTTTCGTGGTATTCTTGCTAGTTACACTAGCCATCCTTACTGCGCTTCGATTGTGTGCGTACTGCTGCAATATTGTTAACGTGAGTCTTGTAAAACCTTCTTTTTACGTTTACTCTCGTGTTAAAAATCTGAATTCTTCTAGAGTTCCTGATCTTCTGGTCTACTACACTGTACTCTACCATCGAATGAGGTTAGTCT
+
CCFC?CCCCBBABAEDDGBCDB@@CDDCCC@A?BDDF?CC?C@CCCBCBB?ABB@@?A?BBCB@B@CBBBBCCAA>BDCAC3?;9;;<<5?99:=ACB?BC9::ABAA>ABBBCBBA;@=>:?;>>=====>9>@A@5<<@@<=<AAAAAA9:9?=?@?=AA<>9>>>@@@AAA:>>>DD;E;=988776(8><==5=;;;;;>==@18988(5=>?@<B=AA;AACCDCD;A=BCB@8858?B=AAAA@@@?@;;;A@@@DA>><>;::B=:::?;?:??@AA
@ATNG8:04533:04051
GATGGTAGTATCTGTCTACGAGAGCCAGAAGATCAGGAACTCTAAGAAGATTCAGATTTTTAACACGAGAGTAAACGTAAAAAGAAGGTTTTACAAGACTCACGTTAACAATATTGCAGCAGTACGCACACAATCGAAGCGCAGTAAGGATGGCTAGTGTAACTAGCAAGAATACCACGAAAGCAAGAAAAAGAAGTACGCTATTAACTATTAACGTACCTGTCTCTTCCGAAACGAATGAGTACACACTCTCATATGACACTACCATCGAATGAGGTTAGTCT
+
45:<7=C;;:44555556=><<<<<<??=9=544446:5::<//)/91/--(,,------$-0667889;9333(379;===+=@;><DDD9BBC@BCCCC@A@C@B>;;7;BC@CCBBCBBBCDBCA@@;;8;BBB@BBB@@@AC6;8;AA>@@@AABBD@CCCBBB=@??9::7::BBA;A?=9:::99.7A=B@AACB???<><>AAB7;7;?BBB=@@@@@AB?C?AAA9???<?CBBCBBBCC998@BA??<???;;@;<7;@443;787=9>;?@@@@
@ATNG8:04487:04121
GATGGTAGCTCTGCTCTGACTCTCGTACTCATTCGTTTCGGAAGAGACAGGTACGTTAATAGTTAATAGCGTACTTCTTTTTCTTGCTTTCGTGGTATTCTTGCTAGTTACACTAGCCATCCTTACTGCGCTTCGATTGTGTGCGTACTGCTGCAATATTGTTAACGTGAGTCTTGTAAAACCTTCTTTTTACGTTTACTCTCGTGTTAAAAATCTGAATTCTTCTAGAGTTCCTGATCTTCTGGGCAGACTCTCACACGCCTAATCGAATGAGGTTAGTCT
+
BBBC?BCCBBBBBCA@@CAA;;;CCBABBC@?8?;;:(9@8@@BBCCCFC@CCFIFAC@BB@@<A?;<;CCDCBB>;;;;;*9@;@;;;6;BCCACCC?CC=@@@@@B@CAABBBCB:;;C>B>CCCBAACD@DGBB@CCCBBBBB@@@AB@@@@=@BC?BB@C?BABBBBBCG@BBCFF;FFFA;<<<<*;A;;;7<;;;JDFCCC?CDDL5DB;;;=@=@@7;;CA@@@<@<@@@B@@8;;DC:<;DCBABBBBBBBCC?;;7;?@@<<;;@=@@@A000
@ATNG8:04507:04108
GATGGTAGCGCATATCAGCGCAGCCCAGAAGATCAGGAACTCTAGAAGAATTCAGATTTTTAACACGAGAGTAAACGTAAAAAGAAGGTTTTACAAGACTCACGTTAACAATATTGCAGCAGTACGCACACAATCGAAGCGCAGTAAGGATGGCTAGTGTAACTAGCAAGAATACCACGAAAGCAAGAAAAAAGAAGTACGCTATTAACTATTAACGTACCTGTCTCTTCCGAAACGAATGAGTACGAGAGTCAGAGCAGAGCTACCATCGAATGAGGTTAGTCT
+
CAAA?B@BBBDCCCCCCCB99;@@D=CCDAAAAD:;9;?BCDC@@@?BC@B@DCBCBBBB2C@CAAADCCCBBB=BCBDCCB5BA>A=@A@7ABD=BBCCBBDCD@B@BH@CCC?@ABBCACBBBBDCBBDE@CCCC@DBBBBBBB@B?CCCADCCCBBAC@??@CCC=AA=A@@<>A::9,8=<8777788$89139?@B?BA?48433<=:@>>ABAAADC::;AA?A?BBD>BBB?@A@CDCCDCBC:;:BB???A@?????A>A@A??;?CBB@D@BCBBB
@ATNG8:04507:04114
GATGGTAGAGTAAGTGTAGTAGACCAGAAGATCAGGAACTCTAGAAGAATTCAGATTTTTAACACGAGAGTAAACGTAAAAAGAAGGTTTTACAAGACTCACGTTAACAATATTGCAGCAGTACGCACACAATCGAAGCGCAGTAAGGATGGCTAGTGTAACTAGCAAGAATACCACGAAAGCAAGAAAAAGAAGTACGACTATTAACTATTAACGTACCTGTCTCTTCCGAAACGAATGAGTACGATGAGAGAGCTCTCTCTACCATCGATTCCGGATAGTCT
+
:;7:>ACBBDBC@BBBBBCC;;<C?B=B8::6@AA=A895>BBBC?BC?C?CBAABCGC1><>BBABBBBBBB=BA???=<,<>;><@>>2>9:478229777A8<:8A;=<=:=<>>::;===<==>@@@=A???===<>::7618:>>><=::;=@?@<@@@@@A>AB?BCC?><<<<1;;;877777(8<8=>@@888=BB=B<B::;<A<<:99:5:A=??@@<@=AAA:=AA=@@;<------6;9=>AA@@???BA@AA<>;:;>>;><A<A@::678
@ATNG8:04507:04137
GATGGTAGCACACGAGATCTCATCGTACTCATTCTTTCGGAAGAGACAGGTACGTTAATAGTTAATAGCGTACTTCTTTTTCTTGCTTTCGTGGTATTCTTGCTAGTTACACTAGCCATCCTTACTGCGCTTCGATTGTGTGCGTACTGCTGCAATATTGTTAACGTGAGTCTTGTAAAACCTTCTTTTTACGTTTACTCTCGTGTTAAAATCTGAATTCTTCTAGAGTTCCTGATCTTCTGGACAGAGTGTGCAGATACTACCATCGTTCTCCTTAAGTCT
+
AACF?BBBDCA@@BBBDBCCCEIDBCCDEFBB?AAB=AIHF@GCCCBBB?B@@AC@B@CCCFACACCCDECCAC@BCECD5CA?@>>?9?BBB@B@>9=>,00<@@A=ABBCBB@@<ACC@C?BABBBBBB=?@@@=@@?=::;>>>?@@==<>:<==<>D>D;>???A@?==8999<<2>=C<AAAAB/AA::919/////899<0876&2999=5=499599888::5:49?@@@A7;;@<@BA>=;;;>;;;B@@@@???:888AB5;;>;?9=:=888
@ATNG8:04512:04132
GATGGTAGCTCGCTGATGATATCTCCAGAAGATCAGGAACTCTAGAAGAATTCAGATTTTTAACACGAGAGTAAACGTAAAAAGAAGGTTTTACAAGACTCACGTTTAACTATATTGCAGCAGTACGCACACAATCGAAGCGCAGTAAGGATGGCTAGTGTAACTAGCAAGAATACCACGAAAGCAAGAAAAAAGAAGTACGCTATTAACTATTAACGTACCTGTCTCTTCCGAAACGAATGAGTACTGTATCTATGTGTGCGCTACCATCGAATGAGGTTAGTCT
+
55:;7@?@?<<BBBA@BB;;9ABCB?A:;49@@@AA=B=999994:5::8;8=B895CCC1B?BB;BBBB@@?>673;9999'9?;=:@CC9ABC@CBBACAA;;;0;=AABC@@=9:8?@CABBB???::9?9????;>ABBBABC?C>ACC<??AAB????BBBB>=9=?:>==:>>=BD;;::7888888%/<7:///@=AAB;>;>A==8=;>>CGI@DCC;:;B?B?CCB>CAA>AAABBCCEBBBBBBABAAAAAA???@@<A=;;;:>BBD@D@CCA@@
@ATNG8:04514:04124
GATGGTAGTGTCAGTGCGCGTCGTCCAGAAGATCAGGAACTCTAGAAGAATTCAGATTTTTAACATCGAGAGTAAACGATAAAAAGAAGGTTTTACAAGACTCACGTTAACAATATTGCAGCAGTACGCACACAATCGAAGCGCAGTAAGGATGGCTAGTGTAACTAGCAAGAATACCACGAAAGCAAGAAAAAGAAGTACGCTATTAACTATTAACGTACCTGTCTCTTCCGAAACGAATGAGTACATAGATATACGTATAGCTACCATCGAATGAGGTTAGTCT
+
@9957<<<A@==;666<>>;<<==>8=;;166555<8=8=<>BB@?<?@>@@BBBBBDDD3B?B:99B::0;@@@7;000?>>:)//(3,333&37718:888=7775938832226999;D@<A999A???AA=AAA@=@??AA???=A=AAA?BBDECBAB?BBCBBB=@A<@@@499CCC<@@@;:9:9:(9>:@@C@@@BBF=@<>>>?=@=;;@;;7;@@@@AA>A>?@D;@:93988??@@AABCCCBBBBBB??????;:5::<==188;<6<:>?=77
@ATNG8:04517:04093
GATGGTAGCTCTGCTCTGACTCTCGTACTCATTCGTTTCGGAAGAGACAGGTACGTTAATAGTTAATAGCTGTACTTCTTTTTCTTGCTTTCGTGGTATTCTTGCTAGTTACACTAGCCATCCTTACTGCGCTTCGATTGTGTGCGTACTGCTGCAATATTGTTAACGTGAGTCTTGTAAAACCTTCTTTTTACGTTTACTCTCGTGTTAAAAATCTGAATTCTTCTAGAGTTCCTGTCTTCTGGCGCGTATGTATGTCGCCTACCATCGAATGAGGTTAGTCT
+
;/059<>>?@<@CBCCCBAA966665<<<@:>7?::>6>?<C:ABBBB=>9==>66165=99:7@?BBB999A<5526@?@C1CD@C@<@5?:773:/-(-8(--/;8:7<:555:;;7<CB?B@CBAACC@@?ACBE@GCCA;;;CBC@ABBB@@9<00-0@;@<AABB@@A@@=<<<<<2<:B:>CCCC2B>000+0/79<<5559.5555$99=9979=CC<?@A@:9::?<A@@AC@BCC@CBB;;<CCCCCA@@BB?BBB?@@@@A>99:9399?BCED
@ATNG8:04518:04106
GATGGTAGTGATACAGATCAGACACCAGAAGATCAGGAACTCTAGAAGAATTCAGATTTTTAACACGAGAGTAAACGTAAAAGAAGGTTTTACAAGACTCACGTTAACAATATTGCAGCAGTACGCACACAATCGAAGCGCAGTAAGGATGGCTAGTGTAACTAGCAAGAATACCACGAAAGCAAGAAAAAGAAGTACGCTATTAACTATTAACGTACCTGTCTCTTCCGAAACGAATGAGTACGATGAGATCTCGTGTGCTACCATCGAATGAGGTTAGTCT
+
:;;;<A?BBBB@@BABCBAAC<;:B>BBB?CBCCCC@B@BCCBABC?BA?B==>>99888$339<;BBBCB?>?5<99;::*4<39.999&5::5<>BBAED@@<@<;;7;CC@DCCBCCDCCCCCCCCBB?BCCC?BBCCBCBC=@<@@@=@CEEBCCF@<:;AA@=AA>ABB?BBBBA=AAB>BBFEF3BB?B?>?CCFB><>:>=AF<@<@@CCB@BCBBBBC?B?BBC>BBC>AAAA???BBBBBBBCBBCCAA=;:;??;?A==<8<@9959=A@@@@
@ATNG8:04519:04106
GATGGTAGCATCATGCATATCTCACCAGAAGATCAGGAACTCTAGAAGATTCAGATTTTTAACTCGAGAGTAAACGTAAAAAGAAGGTTTTACAAGACTCACGTTAACAATATTGCAGCAGTACGCACACAATCGAAGCGCAGTAAGGATGGCTAGTGTAACTAGCAAGAATACCACGAAAGCAGAAAAATAAGTACGCTATTAACTATTAACTACCTGTCTCTTCCGAAACGAATGAGTACCTCTCAGACGCTCGTCCTACCATCGAATGAGGTTAGTCT
+
77//)///;</////:/-//////7)//:7<CBBCI?D@CBB@@A@900/6998@@@@@,@60//99688?A=588?<<;;,95057<;;0<5615;;9<<999.5.44.4::5<=<<=<://////7;;>7;;;>8<;@@9:;?;@>A;;89CAACBAB?BBA@??9?<8<@=4=====7=///:>>?0:;:>@>@AA<:;6:=765A<A<==8818?;;;BB:=:==A788818<857>=3;9:9:55/5//.73505>:6@522A:>>==;?==;<7-
@ATNG8:04522:04126
GATGGTAGGCGACAGTAATACGCGCCGAAGATCAGGAACTCTAGAAGAATTCAGATTTTTTAACACGAGAGTAAACGTAAAAAGAAGGTTTTACAAGACTCACGTTAACAATATTGCAGCAGTACGCACACAATCGAAGCGCAGTAAGGATGGCTAGTGTAACTAGCAAGAATACCACGAAGCAAGAAAAAGAAGTACGCTATTAACTATTAACGTACCTGTCTCTTCCGAAACGAATGAGTACGATGAGAGAGCTCTCTTACCATCGAATGAGGTTAGTCT
+
4<:::;44.499?;55;5;<<BCBA<AB=;9;@@@?B?BBBBAAB?AA>A?@@A999::9$86>8=DBBBAABD9A899999(9@;A:ABB9BBC@CDB>>>>>><><>A<==>:>=>@@=>>>===>==88188>@;898B??=>:=<?BB<@;;;=>?>;?@>>AA=AA<@BA4:8;;5;;616<<;<+//*/;<;==;;;:>:>>>>5:5:?>>>=>>>AA??7;6;<<1;00*000>;?:878:::D>>>>>=>>A=??<>@==<188;;8=8==;::
@ATNG8:04522:04127
GATGGTAGGCGTGTGAGAGTCTGCCCAGAAGATCAGGAACTCTAGAAGAATTCAGATTTTTAACACGAGAGTAAACGTAAAAAGAAGGTTTTCAAGACTCACGTTAACAATATTGCAGCAGTACGCACACAATCGAAGCGCAGTAAGGATGGCTAGTGTAACTAGCAAGAATACCACGAAAGCAAGAAAAAGAAGTACGCTATTAACTATTAACGTACCTGTCTCTTCCGAAACGAATGAGTACTATGTAGAGCTCTATACTAATCGAATGAGGTTAGTCT
+
BB@<;@:@:@;99=AABDCCCBCC@8BCA8BB;:9B<F@CBBBCDD@DC@B@ABACDDDD1C?@?@BBCCCAAA9@>99999(9@;B:??>/8<67883338;;6<8==7<<=8999;;=>A==>@@BA@@<@>>>9<<=>@??@<@388A>@AAABBBA@DBAACC@BB?888<>><==3;;<899999'22,288882222,2/599=3=488:?=<?>=<6587;796<1/00)/99:>BBBB@@@>@@>>>???BBBBB@BBBB988;@:?;>>>BB
@ATNG8:04523:04127
GATGGTAGGAGACACGTCGCCACGTACTCGTTCGTTTCGGAAGAGACAGGTACGTTAATAGTTAATAGCGTACTTCTTTTTCTTGCTTTCGTGGTATTCTTGCTAGTTACACTAGCCATCCTTACTGCGCTTCGATTGTGTGCGTACTGCTGCAATATTGTTAACGTGAGTCTTGTAAAACCTTCTTTTTACGTTTACTCTCGTGTTAAAAATCTGAATTCTTCTAGAGTTCCTGATCTTCTGGGCAGACTCTCACACGCCTACCATCGAATGAGTTTAGTCT
+
55;>:>CD?CCCCCCBBBCC>AACCCCAB@?>?ACE>DC?C?CCCDBCC@BBBCC@C@CCCC@C@CBBBBBBDC@CCCCC3BA>@??@9?BBD@BCBGCC>@@?CCB=??BBBCBB>BBC?A=BBDAAAAC?CBB@;==>>??A@@@DDD<<=>=>>><@A;?:=>@BB@@??<===@A2@<@<@@ABB/@?:::077:///=::=:=AAA/A==>@=C<??<@@@@>??=D=AA@@@A8<;AC9@;;:>><<=?@AAA>6;::66///@177=@@B:A>===
@ATNG8:04524:04132
GATGGTAGTGTCAGTGCGCGTCGTCCAGAAGATCAGGAACTCTAGAAGAATTCAGATTTTTAACACGAGAGTAAACGTAAAAAGAAGGTTTTACAAGACTCACGTTTAACAATATTGCAGCAGTACGCACACAATCGAAGCGCAGTAAGGATGGCTAGTGTAACTAGCAAGAATACCACGAAAGCAAGAAAAAGAAGTACGCTATTAACTATTAACGTACCTGTCTCTTCCGAAACGATTGAGTACATAGATATACGTATAGCTACCATCGAATGAGGTTAGTCT
+
99996;<<BCCCCB@;;<@@<;;;<79?;9669BBA=B?AAB;;6C?=B?B:BB>>:<<<+<6=>;585<=;;;33466>>>+66058;<=2==BACAA@@@@;;;,:;?C@CBB?BBBCDCBBCCCGBBBCC?BAAA=@@ABBBAB>B=A;;7<;;@@@BB?BBBBBE?BB?ABB589BA?*9994:BCAC3BB>ABBBCA;;<+/)////(/48:ABC?BAAAABB@C?CCC>AAAA<??ACBBBBBBBAAABB@@@ABAAA??<?=99=9//-34;*/.:8-
@ATNG8:04525:04113
GATGGTAGATACTCGCTGATACACCCAGAAGATCAGGAACTCTAGAAGAATTCAGATTTTTAACACGAGAGTAAACGTAAAAAGAAGGTTTTACAAGACTCACGTTAACAATATTGCAGCAGTACGCACACAATCGAAGCGCAGTAAGGATGGCTAGTGTAACTAGCAAGAATACCACGAAAGCAAGAAAAAGAAGTACGCTATTAACTATTAACGTACCTGTCTCTTCCGAAACGAATGAGTACGTGTGACGTACGTGAGCTACCATCGAATGAGGTTAGTCT
+
<<<<>@??==@B=BBB;?;9999@@8@BA;9554::5?7;:>?ABB?BD8:6:@@@ABBB3B?B???BBB???C>:9;BA@@3@@;=.9::7;CDADJCICBB;;7;?@@=B;;444::@ABCCBAABBBBB@CB@A=@AAAAAAA?C=A;;7;AAA@@@A>ABCC??>?@;99:3:0===5:00*0>>@@0==;B@@@BB??C=C<865=:=699@@@=@DDDCAC?@;@>=5;00*099:>787@?@@B@BBA???ABBB@@@@BA@AC?A@AB?A=AA:99
@ATNG8:04531:04115
GATGGTAGCACACGAGATCTCATCGTATTCATTCGTTTCGGAAGAGACAGGTACGTTAATAGTTAATAGCGTACTTCTTTTTCTTGCTTTCGTGGTATTCTTGCTAGTTACACTAGCCATCCTTACTGCGCTTCGATTGTGTGCGTACTGCTGCAATATTGTTAACGTGAGTCTTGTAAAACCTTCTTTTTACGTTTACTCTCGTGTTAAAAATCTGAATTCTTCTAGAGTTCCTGATCTTCTGGCGCTCTGTCACGTCTGCTACCATCGAATGAGGTTAGTCT
+
9:@<9=CCEDCC@@@CCCCCICCCCC@B=A@B=ACIG?CE@C@BBBLCA@>@EBBC?B@BBBB@C@CAACBBCAA=@@@@@.@>;ABBC>BC@><?@@>@@=@@AA@A?BBBBBBBB?CDC>>:<==::;>@>B@@@<>>>A@@@????@?:::?;:;;:;;5;:>>>@@@ABB=@?@?>/>5;7;?FED/>?AAA9@@@@@@A===:=AAA/@???@<><>@<AAAB===8=;===A>>;>>>>:;;>===??AA@@=;;:@@A9=<?::3:=::5:<ACDBA
@ATNG8:04484:04153
GATAGATACTCGCTGATACACCCAGAAGATCAGGAACTCTAGAAGAATTCAGATTTTTAACACGAGAGTAAATGTAAAAAGAAGGTTTTACAAGACTCACGTTAACAATATTGCAGCAGTACGCACACAATCGAAGCGCATTAAGGATGGCTAGTGTAAACTAGGCAAGAGTACCACGAAAGCAAGAAAAAGAAGTACGCTATTAACTATTAACGTACCTGTCTCTTCCGAAACGAATGAGTACGAGAGAGCACACGTGTCTACCATCGAATGAGGTTAGTCT
+
4:545>=;;;=<<;;BACCCCD>@A@;C;>=94.424885566(,,(,(,699;;;;)8288888B====B7<=8;><?.??9;8???5<<=<:;7;A::>:;?<@@<@>=177869@AA00/<?9;>@6;9446433:9:4:8A;>>>=@??8:9,,,(,,,,(,,0568;==7=88791889+//;;;+;;678:<<4359495:99=+/)/:://)/////4<8=9==>78::6:<455:<=;;;93333888==BCC979=A999@1733715066...
@ATNG8:04486:04161
GATGGTAGAGAGAGCTCTCTCATCGTACTCATTCGTTTCGGAAGAGACAGGTACGTTAATAGTTAATAGCGTACTTCTTTTTCTTGCTTTCGTGGTATTCTTGCTAGTTACACTAGCCATCCTTACTGCGCTTCGATTGTGTGCGTACTGCTGCAATATTGTTAACGTGAGTCTTGTAAAACCTTCTTTTTACGTTTACTCTCGTGTTAAAAATCTGAATTCTTCTAGAGTTCCTGATCTTCTGGGTGCGCTACAGTCTCTCACATCGAATGAGGTTAGTCT
+
BCBC?BBBBCCBBCBBBBCCCIGGDBBBCCAA?ACCG>CC@D?CBCCBBB@CCCBB?B?BCBC@D?AACCDBBBA?CDAAA1A@?ACCC=BBBB>@?>8@@:999@?@;@BBBCBBB?>>@=A=@@@>>>>A<A@?@;???=>=@AAA@@@:::A;???=??<@<==<AABAAA9==>AA5@:=8::9:9+9>:::3;>=<==@@@?;????/?;;;E=A=?@;@AAA>==<@<@A@@<<6<99919:9A@@@A@@@AAAAA@@<<;BA;565?;=9>>@@>
@ATNG8:04487:04155
GATGGTAGCTCTGCTCTGACTTCGTACTCATTCGTTTCGGAAGAGACAGGTACGTTAATAGTTAATAGCGTACTTCTTTTTCTTGCTTTCGTGGTATTCTTGCTAGTTACACTAGCCATCCTTACTGCGCTTCGATTGTGTGCGTACTGCTGCAATATTGTTAACGTGAGTCTTGTAAAACCTTCTTTTTACGTTTACTCTCGTGTTAAAAATCTGAATTCTTCTAAGTTCCTGATTTCTGGTGAGATATGCATGATGCTACCATCGAATGAGTTTAGTCT
+
7<4506=BBCCDA@CCBBC;:9;EAAAAAAA>C;;;0;A>B?BCCCCCC?BB@?@=@>@BBD@D<??BFCBBAA>@CCDC1@?<?>AD>BBBB?BA@:??2999AAA?CCBB=>??;>@B<@<>>=<@@;:79>>>388A>>?;;;=@?>;:;>:>@B=BC:>:>>BC>==BD7<;@@@6A=A<??AAA.;;??B3;;===>;:;>:?AAA/A===;7><@@>DDD8===A:==989-8=A=@@@>>===>:;;;;===<;:4:::;;5;>>>>>9>???>
@ATNG8:04494:04186
GATGGTAGCGCATATCAGCGCAGCCCAGAAGATCAGGAACTCTAGAAGAATTCAGATTTTTAACACGAGAGTAAACGTAAAAAGAAGGTTTTACAAGACTCACGTTAACAATATTGCAGCAGTACGCACACAATCGAAGCGCAGTAAGGATGGCTAGTGTATCTAGCAAGAATACCACGAAGCAAGAAAAAGAAGTTACGCTATTAACTATTAACGTACCTGTCTCTTCCGAAACGAATGAGTACGTGTGCGACGTGTCTCCTACCATCGAATGAGGTTGTCT
+
<>??5:<:4449555999<<<@A<>6>>>:<<:7--(-(--6-/4:344.4.33999999(95<==<<>@666@4<::9=>>)>=<@??@@2==>266;655;9727:00*077678:::;<<<=??969;A=::9@6995995;<.9.5>@.96B==<;5445548:7:;5433-333=677;3/////$/93//(/889888;:6:::?=?;@>A@@=BB@@@;>:C@BBD=B<:2:998;==??B?=?B?@>>>787@;974=??:;>5:/0..5/366.
@ATNG8:04497:04143
GATGGTAGCTAGCGAGTGTGTATACCAGAAGATCAGGAACTCTAGAAGAATTCAGATTTTTAACACGAGAGTAAACGTAAAAAGAAGGTTTTACAAGACTCACGTTAACAATATTGCAGCAGTACGCACACAATCGAAGCGCAGTAAGGATGGCTAGTGTAACTAGCAAGAATACCACGAAAGCAAGAAAAAGAAGTACGCTATTAACTATTAACGTACCTGTCTCTTCCGAAACGAATGAGTACGATGAGATCTCGTGTGCTACCATCGAATGAGGTTAGTCT
+
8@A<9<<BCC<=BBBBAABGGBCBB@BB@=B@B@CBAD@CABCCBA>BB?A?AAAABCCC2C?CCBBBAABBCC8@=;;;;;*;A<@5;;;49BB@BDBBFDBCB?B@BB@BDD@CCCBCBBBCCCDCBBBC@BBBA?ACCBAAAB?B@C:;:;BAABCCC?CCCABC@CC>AAA999BBC=???=@@@@@2@B?B?@?A>>::5:8==@@<@<@BCBB@CCCCCBB=?=?CC>CBB?BBBCCCAABBBBBBBB>>>>>====;;6;AA@A8;?BE@E?BBBAA
@ATNG8:04498:04175
GATGGTAGCAGACGTGACAGAGCGCCAGAAGATCAGGAACTCTAGAAGAATTCAGATTTTTAACACGAGAGTAAACGTAAAAAGAAGGTTTTACAAGACTCACGTTAACAATATTGCAGCAGTACGCACACAATCGAAGCGCTGTAAGGATGGCTAGTGTAACTAGCAAGAATACCACGAAAGCAAGAAAAAAGAAGTACGCTATTAACTATTAACGTACCTGTCTCTTTCCGAAACGAATGAGTACGTGTGCGACGTGTCTCCTACCATCGAATGAGGTTAGTCT
+
/4;<7<ABCCBBAA;;;=@>CCAAB@CBB@C@AA@A<@?BCB<;9D@CC?C?A:;9ADDF3B@BA@9:9AA???:?ACCDBC5BA>B<@@@7ABB?CDDBBCB;;7;?BB?B;;8;AAABBCCCCBAACBBB@BBAB=AAA::<BE@C?B;;;;CCCDCDC@???AAA?BB?ABA4:::99,7<<8=@@@@@'@@<00/=?=@;;8;<AA@A=@=>>BCC@CCB@?@BB=B@BCC<??B=??B???:99??>?@@AA@@AA>?;??C=??>?D<AA??<?;>A???
@ATNG8:04501:04156
GATGGTAGGCGTGTGGAGAGTCTGCCCAGAAGATCAGGAACTCTAGAAGAATTCAGATTTTTAACACGAGAGTAAACGTAAAAAGAAGGTTTTACAAGACTCACGTTAACAATATTGCAGCAGTTCGCACACAATCGAAGCGCAGTAAGGATGGCTAGTGTAACTAGCAAGAATACCACGAAAGCAAGAAAAAGAAGTACGCTATTAACTATTAACGTACCTGTCTCTTCCGAAACGAATGAGTACTATGTAGAGCTCTATACTACCATCGAATGAGGTTAGTCT
+
=>>>9=>>:>B>ABB@DCCDBBBBBD8BBH@DCCCBB@B@BCCCCCB@BC@B?BB@@@CCC3C?BBCBBBBBBBC9>>99999(9@;?<AAA8BBD?CBBBBBBBB?@:@?<@@B<?:;:A>:97:@?@>==A=AAAD:>>@@>>>?=C<@=A>ACCCCCBB?B?@ACD@AA<ABB;@@AAA:??A?:;:::*8818@@@@AAAA<A<A???:>;=;;<<8<>9::>>5;7;AA9ACC@BBBBCCCCCBCCCCBBBBBCCCCCBCD>BBBBB@BBBB@C@BB@??
@ATNG8:04501:04180
GATGGTAGTCTCAGATAGTCTATAGTACTCATTCGTTTCGGAAGAGACAGGTACGTTAATAGTTAATAGCGTACTTCTTTTTCTTGCTTTCGTGGTATTCTTGCTAGTTACACTAGCCATCCTTACTGCGCTTCGATTGTGTGCGTACTGCTGCAATATTGTTAACGTGAGTCTTGTAAAACCTTCTTTTTACGTTTACTTCTCGTGTTAAAATCTGAATTCTTCTTGAGTTCCTGATCTTCTGGATAGCGACGCGATATACTACCATCGAATGAGGTTAGTCT
+
>>/525<<<====<;;9666<=<<<;999944.44590;:5:85556<<:7<>9:67:39;4425.4999445//6:;;;;'//)///:1<:6616;;69;15955<@?=CCC@@@@;@9:492::;:;BBD=B;;9:999AB@00000/:=9<=:9;;:AA0505<4559559295999&5.5.6>AAA+==>><15//)///////)///&54455.54999==:===?5;1559955.55949;<=B996;>==:<544:88.5533;7455=04.4>555
@ATNG8:04503:04149
GATGGTAGAGTATCATGTGTATCTCCAGAAGATCAGGAACTCTAGAAGAATTCAGATTTTTTAACACGAGAGTAAACGTAAAAAAGAAGGTTTTACAAGACTCACGTTAACATTATTGCAGCAGTACGCACACAATCGAAAGCGCAGTAAAGGATGGCTAGTGTAACTAGCAAGAATACCACGAAAGCAAGAAAAAAGAAGTACGCTATTAACTATTAACGTACCTGTCTCTTCCGAAACGAATGAGTACGTGTGACGTACGTGAGCTACCATCGAATGAGGTTAGTCT
+
444405;;>?@;?BB;99CA===00+07727<<==>5;69>CBB:;59:25;>><@@<<<<%=9;A@BCDGCCCB;;;<<;;;;#5>7<.555&59:6<BBBCCC@@=@<??A@CC?DBB:;;CBCBCGCCB<;5;A;;;,9>=@>;::9(9.5;?9BB@??CBA=@@B>00+-.)---(-9///)3776333333#/949///::=@?7794AAA<?=?@CCB?CC@@@;;6;>@AB=AAA>;;::@@DDBA@?BCBBB@@@BBBBCAB>BCAAB?B@@@;?:?????
@ATNG8:04510:04164
GATGGTAGCGCACACATAATACAGTACTCATTCGTTTCGGAAGAGACAGGTACGTTAATAGTTAATAGCGTAACTTCTTTTTCTTGCTTTTCGTGGTATTCTTGCTAGTTACACTAGCCATCCTTACTGCGCTTCGTTTGTGTGCGTACTGCTGCAATATTGTTAACGTGAGTCTTGTAAAACCTTCTTTTTTACGTTTACTCTCGTGTTTAAAAATCTGAATTTCTTCTAGAGTTCCTGATCTTTCTGGATAGCGACGCGATATACTACCATCGAATGAGGTTAGTCT
+
CCCC@CCCCCCCBBBEDC?BBCDCCBBBB@?<@@@@9@A?B@CCECCBB?B@BAA=B@BB@@7;7;CAAA;;./>80////$//)/////&5955.6>>9>>969BABBAFCBBBCCC?B@D?C?CBBAAB@@;@;;;0;AAA@@CBCDBBCBCDB?@@@?BB?C?BBBBBCCCB>B;;;;.;>A?BDHKKL*;;CCC<BABABBAA:;:.:;:;*:>?A@4;;0;G>?@@;<;C@CADDCB;;;5:AB?CCCCFFCCBBA@@BB;;;BB?BBBBD>?AA@<@?ABAA@
@ATNG8:04512:04140
GATGGTAGCATCATGCATATCTCACCAGAAGATCAGGAACTCTAGAAGAATTCTGATTTTTAACACGAGAGTAAACGTAAAAAGAAGGTTTTACAAGACTCACGTTAACAATATTGCAGCAGTACGCACACAATCGAAGCGCAGTAAGGATGGCTAGTGTAACTAGCAAGAATACCACGAAAGCAAGAAAAAGAAGTACGCTATTAACTATTAACGTACCTGTCTCTTCCGAAACGAATGAGTACAGAGAGTACGATATGTCTACCATCGAATGAGGTTAGTCT
+
CAAA?CCFDBBBB9;:DCCCCCCCC?CCC?CCCBBB@C>AABACBBACC?B?BBABABBB+B@??;BBBBB@?@8?=;;888+<C?D;??<.88849:322999>4=<>?;?>><>@@@@>;;;ACBA999?<ABAA8==??@??A;A<A??;>AAA?ACA;>>>@BB>A@;@AA<>>@@?5==>:>BKEE/==9=AAAAAAAA;A:@@??:?;@A999;???@88:=A;AAA:=AA???;A>==>>=>=AAAAAABD@?=>>@@<@???C<>>=A<A=?@>>>
@ATNG8:04513:04142
GATGGTAGCGCATATCAGCGCAGCCCAGAAGATCAGGAACTCTAGAAGAATTCAGATTTTTAACACGAGAGTAAACGTAAAAGAAGGTTTTACAAGACTCACGTTAACAATATTGCAGCAGTACGCACACAATCGAAGCGCAGTAAGGATGGCTAGTGTAACTAGCAAGAATACCACGAAAGCAAGAAAAAGAAGTACGCTATTAACTATTAACGTACCTGTCTCTTCCGAAACGAATGAGTACGTGTGCGACGTGTCTCCTACCATCGAATGAGGTTAGTCT
+
DCBA?B@BBBBBBBBBBBBCCCCDD=BBC@CCC@;;7;=ABBA@@D@CD?B?BCLBCBCC5CACCCCCCBBBBA9AB;;;;.9@;@;B@B7BCJECGCCBCCCC@C?BB@BCC@BBBB@@@BBCCCCDCCCACBBB@BCCCBAAB<@=AAA?AFCCBB@@?@CCCDC=BB@BBB=??AA?9?89299999(9A>B???BBBBB?B?BBBB?B?>>CBC?CCBBBBB?B=@@C>AACA<<:BCDB???B???ABCBCBBBB?BBC?BBBCC?CA@@<@;:@@@@
@ATNG8:04513:04173
GATGGTAGCTCGCTGATGATATCTCCAGAAGATAGGAACTCTAGAAGAATTCAGATTTTTAACACGAGAGTAAACGTAAAAAGAAGGTTTTACAAGACTCACGTTAACAATATTGCAGCAGTACGCACACAATCGAAGCGCAGTAAGGATGGCTAGTGTAACTAGCAAGAATACCACGAAAGCAAGAAAAAGAAGTACGCTATTAACTATTAACGTACCTGTCTCTTCCGAAACGAATGATTACTATAGACTATCTGAGACTACCATCGAATGAGGTTAGTCT
+
::8869;@BABAA;;;DBABCBCCC@CCD@AAACC@C?BBCBBBCACC=@:;;AACEDD2A>ABBEDCCC>=;3;;<<>=?.?A<@2999(7=>8;8BBBBB??:>:=859//)/::::7:;BAAAA>>==:=?@?=;:;?===?=B=?>A>ABABBA=<=BAA@AA>AE@CAA=A@?=<77;:6:<=;=/88.7AAAAA@@A<A<BB>>8<8<888@<??CAAAA<A=BAA3;::39@=?;?ADD>?>ABCD@@@@@@A>>>A5767;;4;;::5:<CBA:9
@ATNG8:04515:04164
GATGGTAGAGTACAGTGTAGTAGACCAGAAGATCAGGAACTCTAGAAGAATTCAGATTTTTAACACGAGAGTAAACGTAAAAAGAAGGTTTTACAAGACTCACGTTAACAATATTGCAGCAGTACGCACACAATCGAAGCGCAGTAAGGATGGCTAGTGTAACTAGCAAGAATACCACGAAAGCAAGAAAAAAGAAGTACGCTATTAACTATTAACGTACCTGTCTCTTCCGAAACGAATGAGTACGTGTGACGTACGTGAGCTACCATCGAATGAGGTTAGTCT
+
<?;<@LCBBBCCDCABBCDDFDCCC?BCCACB@B997;@CBCAAAC@BC?C@CA?89888)9;@BBBBAAABBB=B9;9CCC1DC@@<BCB9CCCADAAABBBCD=@?AC?BBC@CCBBBBEGGEBBCCBBB?A@@C?BBB?@?AA=A?A@@=@@CABBBB????AAA?BC?FCB:>=988)3788789999%0>9>000@<?=>:=<@@>><>;>DC;;6;BA=??@6:5:AA;ABC7B@BB@AACCCAAABCBCD999ACECCC?B???A=@AAB?B?BAAAA
@ATNG8:04520:04176
GATGGTAGTGTCAGTGCGCGTCGTCCAGAAGATCAGGATCTCTAGAAGAATTCAGATTTTTAACACGAGAGTAAACGTAAAAAGAAGGTTTTACAAGACTCACGTTAACAATATTGCAGCAGTACGCACACAATGAAGCGCAGTAAGGATGGCTAGTGTAACTAGCAAGAATACCACGAAAGCAAGAAAAAAGAAGTACGCTATTAAACTATTAAACGTACCTGTCTCTTCCGAAACGAATGAGTACACATCGTCGTGTCGTGCTACCATCGAATGAGGTTAGTCT
+
AABC=?;A>>699<@=AAAACCCDEABBC@;;;0@@;A000=??CC@CC@B=@?A;9999'78<:=ABABBA?A787??DDE1==:>0999,9?@<9996;@<==7;;?B=@BB866=<ABBBBBBACAA;;7;@C<A@@@@A;;5;4;;;4:???@BCC?C??>;;6771377,33377.7>?>@AA@@@'>?;<88:88//.(/.'...2+22'274457:::655<5:.433(388045=<===;;;>:<:=>;;::><<???@>@>>?D@???C>A=AAB??
@ATNG8:04522:04149
GATGGTAGCAGACGTGACAGAGCGCCAGAAGATCATGAACTCTAGAAGAATTCAGATTTTTAACACGAGAGTAAACGTAAAAAGAAGGTTTTACAAGACTCACGTTAACAATATTGCAGCAGTACGCACACAATCGAAGCGCAGTAAGGATGGCTAGTGTAACTAGCAAGAATACCACGAAAGCAAGAAAAAGAAGTACGCTATTAACTATTAACGTACCTGTCTCTTCCGAAACGAATGAGTACGATGGGATCTCGTGTGCTACCATCGAATGAGGTTAGTCT
+
49::7;CDCBCC@@@DBCBCCCCCC@BAA@CAC@@@AC?AACCBBCABC>B>AAA@A@@@0@@CCCBBBCGCCC=B@99:::*;A>B;@@@9ACCACCCCBBBBA?A?BE@CCC>A@BBBCCCCCBBCBBCCACCBB@CBBBBBBB?DACBB?BDDDBBBB@BCBAAA?BC>BBA;??@@?8???<AAAAA3AB?BA@@DDCCC>A>A@AA;?<;ACCB@CCBBBCB=A=A@@<BAA>BBBCCBBBAAAD=CCAAAAAB898BBB@BABBB?A?=>:=;ACBAA
@ATNG8:04526:04188
GATGGTAGTGCGTGAGAGAGAGACCCAGAAGATCAGGAACTCTAGAAGAATTCAGATTTTTAACACGAGAGTAAACGTAAAAAGAAGGTTTTACAAGACTCACGTTAACAATATTGCAGCAGTACGCACACAATCGAAGCGCAGTAAGGATGGCTAGTGTAACTAGCAAGAATACCACGAAAGCAAGAAAAAAGAAGTACGCTATTAACTATTAACGTACCTGTCTCTTCCGAAACGAATGAGTACACACTCTCATATGACACTACCATCGAATGAGGTTAGTCT
+
8888@AA>;;=45555555995555)5;:5:<<<00*05<9:@@@H@BB?B@BA??@CCC1C?BBBBCB@BAA@8>>;;;;;*;;5;2;;;*;BC@CBCDFCCBB>B>AA?BBB?BCBBCCCDEHCCCBBCC@BBBB>A@A@AAAC>B=B::6;AABBDEC@BCCBBB?BB>AAA?ABA@@8><<9999:::%:A?C:9:CCCBB?@<A@@@:>:=BDCC?BBBDDCD>B>ACB>BED>AAABBCCFBAAABBBBABABAA@BBEE?BAABC??@@C@B?BC@AA
@ATNG8:04527:04171
GATGGTAGCACGAGTCACTCATATCCAGAAGATCAGGAACTCTAGAAGAATTCAGATTTTTAACATGAGAGTAAACGTAAAAAGAAGGTTTTACAAGACTCACGTTAACAATATTGCAGCAGTACGCACACAATCGAAGCGCAGTAAGGATGGCTAGTGTAACTAGCAAGAATACCACGAAAGCAAGAAAAAGAAGTACGCTAATTAACTATTAACGTACCTGTCTCTTCCGAAACGATGAGTACTATGTAGAGCTCTATACTAATCGAATGAGGTTAGTCT
+
<8::<@@>@?<=BBBCBBBCE;;;C:BA@=@BABA@=A<BBBBCDDACC@C?CCDBBBBA2A???@@AEFCCCE>AAA@???.@A?A=A??/;>@:>7338:=<B>C?CB>ABB<?@=@@@=>=?886;:;75:?AA<@@?>>B@@<@=A@B?BCCCABA@<@@@@??9>C<@BC490000)///066666'22+2:=9==86071818=;;7;=BB<;;:==??:;:7;;?>@27000>>@@BA???ABBAABAA???DBBBB?BAAB;999@<=5??B88
@ATNG8:04527:04176
GATGGTAGCACGACACGACGATGTGTACTCATTCGTTTCGGAAGAGACAGGTACGTTAATAGTTAATAGCGTACTTCTTTTTTCTTGCTTTCGTGGTATTTCTTGCTAGTTACACTAGCCATCCTTACTGCGCTTCGATTGTGTGCGTACTGCTGCAATATTGTTAACGTGAGTCTTGTAAAACCTTCTTTTTTACGTTTACTCTCGTGTTAAAAAATCTGAATTCTTCTAGAGTTCCTGATCTTTCTGGACAGAGTGTGCAGATACTACCATCGAATGAGGTTAGTCT
+
<B>>@CBAA;66=BA@AAB0//::@BBBACAA?BCDD=CC@B?BCCCCCD@CCCCC@C@DDBB?C>AABBBBBBB?BBBAA@(>?<?BBC>BAA@<@?@@9?C;??AD??=?CDB@@CC?CAA:@;>>>>;;;A:>>AA:??C?><<;;;C???=>>;8::=AA<<;>A@>>AAAA8==DDD3@<@:>=@@@@(>=666067;///==;>1/////%////816/9=7?@@@BAB;?;?BBB=>>8==B=@@@A>>>>>A@A@?>>>@@@<@AAAA=>>=<9<:>A=>=
@ATNG8:04528:04163
GATGGTAGGCGACATACATACGCGCCAGAAGATCAGGAACTCTAGAAGAATTCAGATTTTTAACACGAGAGTAAACGTAAAAAGAAGGTTTTACAAGACTCACGTTAACAATATTGCAGCAGTACGCACACAATCGAAGCGCAGTAAGGATGGCTAGTGTAACTAGCAAGAATACCACGAAAGCAAGAAAAAAGAAGTACGCTATTAACTATTAACGTACCTGTCTCTTCCGAAACGAATGAGTACGAGAGTCAGAGCAGAGCTACCATCGAATGAGGTTAGTCT
+
CCCB9B=>9>;AADCCCCCCCBB994;;;6;EECBB?A?BCBCBBB=@@=@=?ABBDDDE5C?BBCDCBBBDBB=B:;;BBB2BB@C@CCC9BCA?ABBCDJCBB@B@CB@CCC@CC@AACCCBBCDDBBCC?@@??;@AAAABCC@CIFCC?CCDCCCBC@BCBBBB@CB?AAA999BBD=B@@:@>@@@@'@C?B9::CBAA@0000>><*/,/=A>@@CD@@ACB?B@BCF=AAB6:::CCBBBBBBBBBBB?????::9AAA@B@??E;=B@A>@@CCBBA
@ATNG8:04528:04178
GATGGTAGTGGTGTCTCTGAGAGTAGTACTCATTCGTTTTCGGAAGAGACAGGTACGTTAATAGTTAATAGCGTACTTCTTTTTCTTGCTTTCGTGGTATTCTTGCTAGTTACACTAGCCATCCTTACTGCGCTTCGATTGTGTGCGTACTGCTGCAATATTGTTAACGTGAGTCTTGTAAAACCTTCTTTTTACGTTTTACTCTCGTGTTAAAAATCTGAATTCTTCTAGAGTTCCTGATCTTCTGGGATGTGTGCGCAGTGCCTACCATCGAATGAGGTTAGTCT
+
;A?B<AAB;625<AB<<<;555555599;554:389999&//)/)/////:<7<<<<<7<699:@2:49@>669@=A>9::9:(5<.55<@6955;:?=B=CC=AA>@@A@@ABBA@95.5::495?@@9>7//)/77729959@999999>C969E@BBC?A@=@=AAA;;;@@@=?;;;;.;>B7;;JEC,C;;;;;-;;;::9=>>>6;>>>+><;;;7;;9=:>@@<@B<7?<;;;@=?4:000+00000//9;@;666@:<<<2559==8=<<83:5;?A@:
@ATNG8:04489:04219
GATGGTAGTATATCGCGTCGCTATCCAGAAGATCAGGAACTCTAGAAGAATTCAGATTTTAACACGAGAGTAAACGTAAAAGAAGGTTTACAAGACTCACGTTAACAATATTGCAGCAGTACGCACACAATCGAAGCGCAGTAAGGATGGCTAGTGTAACTAGCAAGAATACCACGAAAGCAAGAAAAAGAAGTACGCTATTAACTATTAACGTACCTGTCTCTTCCGAAACGATGAGTACGTGTGACGTACGTGAGCTACCATCGAATGAGGTTAGTCT
+
CBBB?BBBBCCBAABB;;;AAAB@@==@>;9?>;;9=A=ABABA00+0<*0+///7<<<+4.5;444:?900/(////99.9;5;,5505<>6;<CGCCEBB=B@;;8;BB>BBAAACCCCCCCCCBBB?BBBB?@@@@@@CC?B?B;;8;BBABA;;9:BBDA@<>?8999;>@9:9,99:3:AAAB2??8??=@AA=;;5;:>>>B=B<>>B@@=ACCCDCC=;:@A@8@000;;;@@A@ABB@@AAA<BBA;?<8833,33377,338;6<7==>==
@ATNG8:04489:04226
GATGGTAGATACTCGCTGATACACCCTGAAGATCAGGAACTCTAGAAGAATTCAGATTTTTAACACGAGAGTAAACGTAAAAAGAAGGTTTTACAAGACTCACGTTAACAATATTCAGCAGTACGCACACAATCGAAGCGCAGTAAGGATGGCTAGTGTAACTAGCAAGAATACCACGAAAGCAAGAAAAAGAAGTACGCTATTAACTATTAACGTACCTGTCTCTTCCGAAACGAATGAGTACTATAGACTATCTGAGACTACCATCGAATGAGGTTAGTCT
+
>><=?BCBBBCCCCBBBCCB@BAA@<@@?>@@@B??;?=@@CCCCC@CC@C@DECBBBBB5B@CCCCCCCAAAG>CBABCCC5B@;@4:::6;CC@CCCCDCCCB?B?@A?BCC@CCBBABBCCCCCCCCC@C@@@>A???ABBB>A>A0000ABBAADC?BBDCCC?CC@CCC599999+99939=>=?.?B?EBABBDEBB@B@BBB?<@<@>BBC@CCCCCCD=@=@AA<ACD?AAACDGCAABBCDBBABCCBBBCCDCB?BAAAC@BCBB?B@BCBAA
@ATNG8:04492:04194
GATGGTAGCTATACGTATATCTATGTACTCATTCGTTTCGGAAGAGACAGGTACGTTAATAGTTAATAGCGTACTTCTTTTTCTTGCTTTCGTGGTATTCTTGCTAGTTACACTAGCCATCCTTACTGCGCTTCGATTGTGTGCGTACTGCTGCAATATTGTTAACGTGAGTCTTGTAAAACCTTCTTTTTACGTTTACTCTCGTGTTAAAAATCTGAATTCTTTCTAGAGTTCCTGATCTTCTGGTAGAGCGTGCATATATCTACCATCGAATGAGGTTAGTCT
+
?@@<?CBBBBDDDBCCDCCCCBBBCC@@AC;::;CBF>CC@C@CBBBCBC?CDABB@C?BABC@D?BBBA@ABBB?BCCCD3>@>?BBD@CB@@>@@?9?@:>=BCBB?AABBBAAA>A@@;@;=<<<8:8><@ABB:=<A>>>AAAAAAA=>>>9@?>=:85:=A<><?AAAA:>>@BC5C7:7:?@@?/>A67718??@@AAA@>07768(8;<=B<B>@@@:>>>>9:96;///;<>=;>>@<@@A??>>>A@@?>>AAA@@@9>>><A;@@=>:>;A;;88
@ATNG8:04498:04228
GATGGTAGCGCACACATAGATACAGTACTCATTCGTTTCGGAAGAGACAGGTACGTTAATAGTTAATAAGCGTACTTCTTTTTCTTGCTTTCGTGGTATTCTTGCTAGTTACACTAGCCATCCTTACTGCGCTTCGATTGTGTGCGTACTGCTGCAATATTGTTAACGTGAGTCTTGTAAAACCTTCTTTTTACGTTTACTCTCGTGTTAAAAATCTGAATTCTTCTAGAGTTCCTGATCTTCTGGCTCCGTAGACAGATACTACCATCGAATGAGGTTAGTCTA
+
9<<<;=44499455<666A><<<<695555458ABBB=BC@CABBAA9:69>@6669=04/75(-(--(--/:>><498999'77)//::19945.555.5<8<>>@?>;<;;@@<A@.699.5;:99A@AABACDCC<:;;ABBA;;9:99=9;;8;;;9==9=9<<<;;:6667;?CCC9C?A;99999'9??AC>BBBBBCBAAAADCDD1999><4>4>@,/0=9<=>:>:==?@?;79/-(-68(--88<<?=?>;9;56155=>>:?>66055:5----
@ATNG8:04499:04206
GATGGTAGGAGACACGTCGCACACGTCTCATTCGTTTCGGAAGAGACAGGTACGTTAATAGTTAATAGCGTACTTCTTTTTCTTGCTTTCGTGGTATTCTTGCTAGTTACACTAGCCATCCTTACTGCGCTTCGATTGTGTGCGTACTGCTGCAATATTGTTAACGTGAGTCTTGTAAAACCTTCTTTTTACGTTTACTCTCGTGTTAAAAATCTGAATTCTTCTAGAGTTCCTGATCTTCTGGGCAGACTCTCACACGCCTACCATCGAATGAGGTTAGTCT
+
:@C>AD@A<ACCDCBCCBBCB;;;??>ABBB?A<;;6;C?B?CBBBDCC@CB@@@=@?BBCD?CAAAABBBEBC?BBDFE1??9??@@9@BAA?BBA>A?:;:>@00,0@@@DCCC>AAA=@=@BA@??>>:>@@@<@@??=>=>>AAA@??@?<??>:>=9=:===>>>@::4:9888,79><>>>>>/>@:;;1:77///77-/)/777+6:>>C<A=??=>==?;;;6;5;?;;;;5;===5=?>>;;;==AAB@@=6::@9:///=9==<?;?<@?@=>
@ATNG8:04499:04229
GATGGTAGCAGACGTGACAGAGCGCCAGAAGATCAGGAACTCTAGAAGAATTCAGATTTTTAACACGAGAGTAAACGTAAAAAGAAGGTTTTACAAGACTCACGTTAACAATATTGCAGCAGTACGCACACAATCGAAGCGCAGTAAGGATGGCTAGTGTAACTAGCAAGAATACCACGAAAGCAAGAAAAAAGAAGTACGCTATTAACTATTAACGTACCTGTCTCTTCCGAAACGAATGAGTACGATGAGAGAGCTCTCTCTACCATCGAATGAGGTTAGTCT
+
??;549>BBBCCCCCBCCCCCCDCC?BBB?@@@AAB?B?@@@CCCC?@@?B@CBBAAAAA2B?BBCEDCB9999,9=>?A@A1@C?D<AAA9BCC@CBABDDBBB?B@BC@????A@@CCCCCDCCCCBBBC@B?@?>A@BBBBBB>C?BBB>BCCCCCCC?BABBBB?BB>???9==999,8882999999%9>=?979BB@BA;?:??AA<@7;;BBB?CCCAAAD;:9;FF?CDCADBBBBBBBC?@?BBBFCCC@<>@??:;5;==<><;::>8<8<C99:
@ATNG8:04500:04191
GATGGTAGTAGTACACTAGTCATACCAGAAGATCAGGAACTCTAGAAGAATTCAGATTTTTAACACGAGAGTAAACGTAAAAAGAAGGTTTTACAAGACTCACGTTAACAATATTGCAGCAGTACGCACACAATCGAAGCGCAGTAAGGATGGCTAGTGTAACTAGCAAGAATACCACGAAAGCAAGAAAAAGAAGTACGCTATTAACTATTAACGTACCTGTCTCTTCCGAAACGAATGAGTACTATAGCTATCTGAGACTACCATTGAATGAGGTTAGTCT
+
BDCD:>C=BB??@CDDDDCCEC@@A@DCC@CBBABB>B?CCCCCDE@BB@B@BCCCDDDD3B?BBCCCDCCCCC>A???>>>,@@<A9AAA9ABCACCCBCCCCC?D?CC@BBC=A@BBBCCDCCCBBCBCC?CCCC?BBBB@@@A=@<B??>?CCDDDAA?BBBBB@?BB?>>>499<<<3===9==<=?.?A?C??;AAB>><><??@@<><>?BBC?BBAA@BA<?<?AA=BCC?CCCCBBAAAACDCC???AAACCCCCD?BB?BB>BBBC?C@BB@??
@ATNG8:04504:04221
GATGGTAGTCTCAGATAGTCTATAGTACTCATTCGTTTCGGAAGAGACAGGTACGTTAATAGTTAATAGCGTACTTCTTTTTCTTGCTTTCGTGGTATTCTTGCTAGTTACACTAGCCATCCTTACTGCGCTTCGATTGTGTGCGTACTGCTGCAATATTGTTAACGTGAGTCTTGTAAAACCTTCTTTTTACGTTTACTCTCGTGTTAAAAATCTGAATTCTTCTAGAGTTCCTGATCTTCTGGCTCTCGTAGACAGATACTACCATCGAATGAGGTTAGTCT
+
59::9==>CCABBB;;9=9566==DDCCC@A@<@AAC=BB@B@EBCBAAD?B@@?A;@<@??A?B@BMGBBBBBB<A@AA@0AA=@?AC9:565.59;6;=1555::=9>BC@ABBA>BBC@E?CCCDABAD@AAAA6;:@@CABBBC<;;BAAA@C;;69?9=8?:;9A=A@B=@ABBC9C=A;::<;<*;C;;;0:?BAAABCCC@CFDC2CAAAA<@>BDABCBDA@@?B?@;;<@@=A;;7<BBB;;;CBBAABA;;:BAA?E000@<000;7;<@ABC@
@ATNG8:04505:04210
GATGGTAGCACGACACGACGATGTGTACTCATTCGTTTCGGAAGAGACAGGTACGTTAATAGTTAATAGCGTACTTCTTTTTCTTGCTTTCGTGGTATTCTTGCTAGTTACACTAGCCATCCTTACTGCGCTTCGATTGTGTGCGTACTGCTGCAATATTGTTAACGTGAGTCTTGTAAAACCTTCTTTTTACGTTTACTCTCGTGTTAAATATCTGAATTCTTCTAGAGTTCCTGATCTTCTGGGATGTGTGCGCAGTGCCTACCATCGAATGAGGTTAGTCT
+
CBCC?CBCCCC@<@B@>AB0////=BCBAB;;:<DFI?EDAC@BBBCDCC@CDDBA>C@BBDD@C@CCAABBB==8=;777'7717773(3?=;:@@@;AB489BAAA@BBBACCCD<A>A<B=>>><;=;?;?@>>:==AA>>>>=<?@=;;:?;:<;=BB=D;?>??AAAAB8==ADH6B6;588888(8<==>8>??==>A===:>?6>=?BBAB<A<@@;@AADD>>:<8<=:9:@;99;>4;///76;>@ADFCAC=D??<?;;;;5;=>:5938=;//
@ATNG8:04507:04203
GATGGTAGACATATCGTACTCTCTGTACTCATTCGTTTCGGAAGAGACAGGTACGTTAATAGTTAATAGCGTACTTACTTTTTCTTGCTTCGTGGTATTCTTGCTAGTTACACTAGCCATCCTTACTGCGCTTCGATTGTGTGCGTACTGCTGCAATATTGTTAACGTGAGTCTTGTAAAACCTTCTTTTTACGTTTACTCTCGTGTTAAAAATCTGAATTCTTCTAGAGTTCCTGATCTTCTGGATATGAGTGACTCGTGCTACCATCGAATGAGGTTAGTCT
+
::<<:CCDBBBCBCCBCCFCCGFFCDBBBBBB@BCCD=B@<?=@BAAAAB?BAA:94:6:7<B8>@ABA@@00/9(//8:::+5809/.(-7-/(/8838:2888;;><A88=>ADD:>>D;@=AA:88:9;6;///,//:<>>?:;;==8789>8;;;=CB7;7;>>>?A@@A:==BCB3@:=:=>ABA/???>?8?::;>;;:;:4::::)9;::A=B;>><CBBC====B;>>>>>=7;;A=ABBB96333---;=9=>=?A;>>>@C;??==5;5;=?>?
@ATNG8:04513:04200
GATGGTAGAGAGACTGTAGCGCACCCAGAAGATCAGGAACTCTAGAAGAATTCAGATTTTTAACACGAGAGTAAACGTAAAAAGAAGGTTTTACAAGACTCACGTTAACAATATTGCAGCAGTACGCACACAATCGAAGCGCAGTAAGGATGGCTAGTGTAACTAGCAAGAATACCACGAAAAGCAAGAAAAAGAAGTACGCTATTAACTATTAACGTACCTGTCTCTTCCGAAACGAATAGTACTGCGTCTCATCTCGCCTACCATCGAATGAGGTTAGTCT
+
5:@=:>BBBCCBBBCDGCHBABCBE>CCB@BCEGBC?B@ECBCBCC@BB?B@CAAAACAC/A@CCCDBBB>@@C>AABAAAA0A@=@>CCB<BBJ@BDFCBBBBB@C?CCADCC?BBBCCBBCCCCCBDBCB?BABB?BBBAA@??9@=AAA>BAACBABB@???BBB@BB????9=>:999+9::3:====.?A?C>>?BBA@@:=:>BBA=@;@DCCC?BBCBBCC?B@BBB=::9????CDDBBABBBCCCBBB???;?@A>AAACC=???C;?<?CCAA
@ATNG8:04513:04210
GATGGTAGTATATCGCGTCGCTATCCAGAAGATCAGGAACTCTAGAAGAATTCAGATTTTTAACACGAGAGTAAACGTAAAAAGAAGGTTTTTACAAGACTCACGTTAACAATATTGCAGCAGTACGCACACAATCGAAGCGCAGTAAGGATGGCTAGTGTAACTAGCAAGAATACCACGAAAAGCAAGAAAAAAGAAGTTACGCTATTAACTTATTAACGATACCCTGTCTTCTTTCCGAAAACGAATGAGTACTATAGACTATCTGAGACTACCATCGAATTTAGGTTTAGTCT
+
;;;;=AD=@@@>@BBB;;;CHCCCDABBB>@;;;;;4;299;BBCG@DC?@=AA@?>???0@<@CC:;:AA??A<?ABABBB5BB?B;AAAA0@BB@CCCCBBB;;6;=@A?CBB=@@A@@@AB<<;;;BBCB@CBCK@A@BCBBBC?B>C;;8;BBBCDCC?:::AA@>BB>???3999999*9<<9=?>?@A'?A=>>;????@AA;A:8818<9>8=<<<555'225::6552'..3777)3..(-24-..63355555557=<;??7448=>@BE>><>C9>A288+/=000
@ATNG8:04515:04213
GATGGTAGTGTCATATGAGAGTGTGTACTCATTCGTTTCGGAAGAGACAGGTACGTTAATAGTTAATAGCGTACTTCTTTTTCTTGCTTTCGTGGTATTCTTGCTAGTTACACTAGCCATCCTTACTGCGCTTCGATTGTGTGCGTACTGCTGCAATATTGTTAACGTGAGTCTTGTAAAACCTTCTTTTTACGTTTACTCTCGTGTTAAAAATCTGAATTCTTCTAGAGTTCCTGATCTTCTGGTCTACTACACTGTACTCTACCATCGAATGAGGTTAGTCT
+
BCDB>A<CFBBBBBFFEFDDABACCBBABCBA?BBBC<BB=@=@@ACBCCACFAAA?@?@BBB@CADCCB:9:BA=ABABB2BB?BBBE>CCBA>ABB=BB6;:B;;;?@DCCAAAC@CBDAC?AABBAABCACCGC?AACCCCCCCCCCB@@@C@@@@>@D?B@BBCCCCCBD@AAECC8B:;:;DCDC1@A;;;0;@ABCCCBBCAGGGC5GGGECADBGC?CCDEEBB>B@CDCCCC?B@A=A:::CCCCCCCBBBCCCBBA>0000@9000B>B?BB;;<
@ATNG8:04517:04193
GATGGTAGTGCGTGAGAGAGACCCAGAAGATCAGGAACTCTAGAAGAATTCAGATTTTTAACACGAGAGTAAACGTAAAAAAGATGGTTTTACAAGACTCACGTTAACAATATTGCAGCAGTACGCACACAATCGAAGCGCAGTAAGGATGGCTAGTGTAACTAGCAAGAATACCACGAAAGCAAGAAAAAGGAGTACGCTATTACTATTAACGTACCTGTCTCTTCCGAAACGAATGAGTACTATAGACTATCTGAGACTACCATCGAATGAGGTTAGTACT
+
888<7=<@996>==<<<9=?995)59;6<:99@B2:45A@:::@=>?7:=@A@@ACCC1B?BAA?BAA?;=>*33444444#4555.555&55<7;666695<<8<?BC@::9@BBCCCCCCCABCCCCBB?B@@@>B@@@CCBB?B?;;;7;AABCC>D<A@BBBD?A@?A:949A>>>9::9;99999(78;<@BBBBBA@;>7667/807=ABC8;;99>=?=?589C<@AC@BAAB998889>>=?>@?>??897993/)/////589;:8;5:7////
@ATNG8:04517:04226
GATGGTAGTAGTACACTAGTCATACCAGAAGATCAGGAACTCTAGAAGAATTCAGATTTTTAACACGAGAGTAAACGTAAAAAAGAAGGTTTTACAAGACTCACGTTAACAATATTGCAGCAGTACGCACACAATCGAAGCGCAGTAAGGATGCTAGTGTAACTAGCAAGAATACCACGAAGGCAAGAAAAAAGAAGTACGCTATTAACTATTAACGTACCTGTCTCTTCCGAAACTAATGAGTACATAGATATACGTATAGCTACCATCGAATGAGGTTTAGTCT
+
8///)//7;496=>??CCCBB@@@@>ACDG;;;DAA?AADDCC;:;=;:4:=ABBCCCCC5@?ABBBCBDBAA@9>A;;;;;;#9;;;;<<<0;?;9=@;BAA@>C<A<@@=@;;69:BA@AACCCCCBCCCC>AA;;5:==<==>@;A=B;;9C:9;CAB?@??CBB?BB@A?>;988A?B588@BCCCCF)AB=988A?@CDG7;5;:<<8<=A?@@@?BA9998=497;;;4:9=077>777BBDBBBAAB>>A>==>>??;;5:>8885::::188)8>///
@ATNG8:04520:04235
GATGGTAGTATAGAGCTCTACATAGTACTCATTCGTTTCTGAAGAGACAGGTACGTTAATAGTTAATAAGCGTACTTCTTTTTCTTGCTTTCGTGGTATTCTTGCTAGTTACACTAGCCATCCTTACTGCGCTTCGATTGTGTTGCGTACTGCTGCCAATATTGTTAATCGTGAGTCTTGTAAAACCTTCTTTTTACGTTTACTCTCGTGTTAAAAATCTGAATTCTTCTAGAGTTCCTGATCTTCTGGGCAGACTCTCACACGCCTACCATCGAATGAGGTTAGTCT
+
:<<>?CCBCB;;55==566;A><=BBA?@B;;4;AB@9AB@@>@CA::9?9997==.307;;>)0)//(/663333,38888'89,339919345.557277*//<;:=:>>@A<<<>@CCC@GADG;;;A<<5;A//*/00/)//;;>7//////)/2/--36607)////4994557<<<<<+:7;.55555$4999</59>>B@@999=@@@;(9555@;@266266=====<C9<<>==B669AD6;;@AC@BBCBBA;;08>><+0000:3999:5:.55555
@ATNG8:04522:04224
GATGGTAGTGTGTCTCTGAGAGTAGTACTCATTCGTTTCGGAAGAGACAGGTACGTTAATAGTTAATAGCGTACTTCTTTTTCTTGCTTTCGTGGTATTCTTGCTAGTTACACTAGCCATCCTTACTGCGCTTCGATTGTGTGCGTACTGCTGCAATATTGTTAACGTGAGTCTTGTAAAACCTTCTTTTTTACGTTTACTCTCGTGTTAAAATCTGAATTCTTCTAGAGTTCCTGATCTTCTGGAGATATCATCAGCGAGCTACCATCGAATGAGGTTTAGTCT
+
@?>:>ABCBBCCCC@BBCCCCCBBCCBBBEA@=???@<AC?C@BBBCCCC@CBCBB?C@CDCC@D?DCEDD@CCD?9::;;*;B>AABB=BCBB@BBB?BC9;:BBDD@CCCDCCCC?CCD@D@DBBCCCCC@CBCC?BBCCEA@@BBBBBBBBD?BBC@BB@B@BBBCBBBBF?BBBDG;C<@9;;;;;;%;B@@@;@BBBCCBBAA5<;<.;DB00+0,00,0@B@CDD?A?>@@@00,0>@<AEFIFCCCDCCCDDAABBCD?BA@@B=A@@@4::0;A@AB
@ATNG8:04525:04230
GATGGTAGATATATGCACGCTCTACCAGAAGATCAGGAACTCTAGAAGAATTCAGATTTTTAACACGAGAGTAAACGTAAAAAGAAGGTTTTACAAGACTCACGTTAACAATATTGCAGCAGTACGCACACAATCGAAGCGCAGTAAGGATGGCTAGTGTAACTAGCAAGAATACCACGAAAGCAAGAAAAAGAAGTACGCTATTAACTATTAACGTACCTGTCTCTTCCGAAACGAATGAGTACACATCGTCGTGTCGTGCTACCATCGAATGAGGTTAGTCT
+
@C@=?BGCCBBADCCCCAAADCBBB?BBB@BBCCBB?B@CCCBBBB?BB>B>A@A@@@@@2A=ABBBBACB>>>7=?AABBB5BC?B<BB@9@BD@CBBCCCCCB=B@DD@BBB?BBCCCCBDDDBBBCCCC?CCBB@ABAA?@?@<B?AAB?BBBECCAC@CCAAAC?AB@BBB>AABBB=???<=<<?>1?B?C:99CCDBA;@<@@??1838=BAD@CCAAACB?B?ACC>CCC?AAABBCCCBBBCCBBB???BBBBBCBB?ABBBC?BBAC?C@BBA99
@ATNG8:04529:04193
GATGGTAGTGCGTGAGAGAGAGACCCAGAAGATCAGGAACTCTAGAAGAATTCAGATTTTTAACACGAGAGTAAACGTAAAAAGAAGGTTTTACAAGACTCACGTTAACAATATTGCAGCAGTACGCACACAATCGAAGCGCAGTAAGGATGGCTAGTGTAACTAGCAAGAATACCACGAAAGCAAGAAAAAGAAGTACGCTATTAACTATTAACGTACCTGTCTCTTCCGAAACGAATGAGTACGAGAGAGCACACGTGTCTAATCGAATGAGGTTAGTCT
+
?<>A@CBCCCCBBBCCCCCCEECCC=CCD@CCCCBB@B@BBCCCCC?BB?B?ABBBCAAA.A=AABCBBCBAA@:??>@@@@1@C@E?CCC;BDD@DBCCCEBBB@B?BC@CCC@BBBBBCCCDDCCCCBCC?BBAA<@ABABBCC?C@CCC@CCCDABBC?BBB?@??DD??>=188887*:>=9:::::(9@>B99:BBBBB?A;>>@@;>:>ACDD@CABACCE?A?ACD>C??=???BBBDDBBBDAAABBBBBBBBBBB?BA@@<9::@<@<??@@@
@ATNG8:04530:04211
GATGGTAGACACGTGTGCTCTCTCGTACTCATTCGTTTCGGAAGAGACAGGTACGTTAATAGTTAATAGCGTACTTCTTTTTCTTGCTTTCGTGGTATTCTTGCTAGTTACACTAGCCATCCTTACTGCGCTTCGATTGTGTGCGTACTGCTGCAATATTGTTAACGTGAGTCTTGTAAAACCTTCTTTTTACGTTTACTCTCGTGTTAAAAATCTGAATTCTTCTAGAGTTCCTGATCTTTCTGGAGATATCATCAGCGAGCTACCATCGAATGAGGTTAGTCT
+
55<>9<ACBBCBBBDAACACCBBBCCBBCCAA?BCCD>BB=C?CCAABDD?CBCAA>A?AA??=@=@ACCCCDAA@BBBEB3BB?BABB=AA@@=@@@:@A3:9???A9????BC@@8==D=D;>?@@>@@A<A@@@:?>AA:8:@@@@AA:::=7;::4;=8=<898B@@?A@7;66>>-<+/)/9999*99///+7?>@@@@@@@5;;;;+9;;;><?=BA;>>A???C<B<B@==66616>===>676>>???AAA>???A>;7=?98;6///66<7===AA
@ATNG8:04530:04235
GATGGTAGTGTGTCTCTGAGAGTAGTACTCATTCGTTTCGGAAGAGACAGGTACGTTAATAGTTAATAGCGTACTTCTTTTTCTTGCTTTCGTGGTATTCTTGCTAGTTACACTAGCCATCCTTACTGCGCTTCGATTGTGTGCGTACTGCTGCAATATTGTTAACGTGAGTCTTGTAAAACCTTCTTTTTACGTTTACTCTCGTGTTAAAAATCTGAATTCTTCTAGAGTTCCTGATCTTCTGGTAGAGCGTGCATATATCTACCATCGAATGAGGTTAGTCT
+
CC@@=AACBBCCCCCBBCCCCCBBCCCCCC@@<@BCF<AA?B?BBBBC@@?@CCCE@C@BBBC@C@CCDCBBCEDABAABB2BB?BCCD=CC@?<AA@<AD8;;;CBDAFFDDCCCC@CED>B=BHFEA@@B>A@CC?BBBCCCBBBBCCCBBBB@CCB?AA?B?BBBCCCBBC@BBCBB;B=B;;;:;:*:BDCC>BBCCCCCCBD@DFDD5BBBBCADBCB?BBDBBBB?B@BBBBCB?AAB>BBCCCCA@@BBDBBBCBBBC?A@@?C?BCBB?B?ACBBB
@ATNG8:04532:04231
GATGGTAGATATATGCACGCTCTACCAGAAGATCAGGAATCTAGAAGAATTCAGATTTTTAACACGAGAGTAAACGTAAAAAGAAGGTTTTACAAGACTCACGTTAACAATATTGCAGCAGTACGCACACAATCGAAGCGCAGTAAGGATGGCTAGTGTAACTAGCAAGAATACCACGAAGCAAGAAAAAAGAAGTACGCTATTAACTATTAACGTACCTGTCTCTTCCGAAACAATGAGTACGTGTGACGTACGTGAGCTACATCGAATGAGGTTAGTCT
+
AACC@DBBBCDDDAAACGCA@ABCB>BBB?A@A@AC@G@A@@CCB@;;69>AA???FCC1B>?A@998AAB@@8>;:;===,/0*/5999.=6:*77;;975:=9?7=@<;;;:?C===B@@@BB<9=@@A;A@@@;?>>AAA88386=<<5<///7;=A=;::8AA=??:=@C:;<66-225+222222#25.575585776,5-25583969/..32.--....4;4;;;-22,26965555833299<<=BC@?ABBB?A@@B:;5::;>;?=@@K;;
@ATNG8:04486:04262
GATGGTAGGTGCACATGAGTGTATCCAGAAGATCAGGAACTCTAGAAGAATTCAGATTTTTAACACGAGAGTAAACGTAAAAAGAAGGTTTTACAAGACTCACGTTAACAATATTGCAGCAGTACGCACACAATCGAAGCGCAGTAAGGATGGCTAGTGTAACTAGCAAGAATACCACGAAAGCAAGAAAAAGAAGTACGCTATTAACTATTAACGTACCTGTCTCTTCCGAAACGAATGAGTACAGAGAGTACGATATGTCTACCATCGAATGAGGTTAGTCT
+
CCCC?CCC@CBCBBBBCCECCCBCC?DCD?CBBA@?<@?BBDCCCC@CC>B?BCC@@@@@1@@BBCCCCCBBBB<BABAHID3DD@D7;;;6;BB?CCCCBCC;:9:?BB@BBD?BBCCCCCCCCCCCCCCD?BBCD?CABBBB@A>BACCC?CBBBCCCC?BBBAAA?AB>BBB?BBBAC;@9929<<<<.=A?B::9CBA@B=@;;;AA8=:=?CBB?BC@@@BA<?;@??8@<;6;AAACCBCCCCCBBBBAABBCC?@?BC?B@BBB?AAAB?B>A@?;:
@ATNG8:04495:04281
GATGGTAGCATCATGCATATCTCACCAGAAGATCAGGAACTCTAGAAGAATTCAGATTTTTAACACGAGAGTAAACGTAAAAAGAATGGTTTTACAAGTACTCACGTTTAACAATATTGCAGCAGTACGCACACAATCGAAGCGCAGTAAGGATGGCTAGTGTAACTAGCAAGAATACCACGAAAGCAAGAAAAAACGAAGTTACGCTATTAACTATTAACTGATACCTGATCTCTTCCGAAACGAATGAGTACAGAGAGTACGATATGTCTACCATCGAATGAGGTTAGTCT
+
88::7==@<@@?;956666;<;;59.59=8==@@::.9.494444;7;=3849?77><<<):.33733388:;=5;496???1BB866:;;;000=<0//<<A:6555)54==7=:;659?:999:9;566>>>><666?466==<:;;795://,/;:>@=:>744448828:288948:::?6===7<=====%33:6::6>::44437=6<766252---2-,*,2,,,---508399;3855/355------2337.22222698;=:978555@@1555929:9968:
@ATNG8:04496:04250
GATGGTAGACACGAGATCTCATCGTACTCATTCGTTTCGGAAGAGACAGGTACGTTAATAGTTAATAGCGTACTTCTTTTTTCTTACTTTCTGGTATTCTTGCTAGTTACACTGCCATCCTTACTGCGCTTCGATTGTGTGCGTACTGCTGCAATATTGTTAACGTGAGTCTTGTAAAACCTTCTTTTTTACGTTTACTCTCGTGTTAAAAATCTGAATTCTTCTAGAGTTCCTGATCTTCTGGGTGCGCTACAGTCTCTCTACCATCGAATGAGGTTAGTCT
+
CCCD>A@CBBB;;6=@BBA966<<@@@B@@?=A;;;05<8>:>CCCCCC@CGCBC@B?BCCC@C????@;@;=<69:9:9:#385;>AB=7946::<7=B:89=====<:::@;A02560602228899=377:;3222>>>@@@@>==;557+62527706/75679999:,33777+7381333333#37777(33977888886<;;;)/////)/5/305;<>?AB?A>B???@@39:::/9>@?900>>000//:9;;<8=8322.2235/73;::57
@ATNG8:04498:04274
GATGGTAGCTATACGTATATCTATGTACTCATTCGTTTCGGAAGAGACAGGTACGTTAATAGTTAATAGCGTACTTCTTTTTCTTGCTTTCGTGGTATTCTTGCTAGTTACACTAGCCATCCTTACTGCGCTTCGATTGTGTGCGTACTGCTGCAATATTGTTAACGTGAGTCTTGTAAAACCTTCTTTTTACGTTTACTCTCGTGTTAAAAATCTGAATTCTTCTAGAGTTCCTGATCTTCTGGATAGCGACGCGATATACTACCATCGAATGAGGTTAGTCT
+
BAAB?BABCC?CB@B;;>>;;;C;6;DCFC<<9<BAB<BC?C@AA@BBFC@CCDBB?B@CCBB?B@CBBABAABB?BBFED1@?>BACC;AA?:7:;@-00:;;>?@F>AABBBBBB?B?@=B=>>>@@>>>;>>@A:>=??==>@@@><==8885;>=:?B=@;??BBB@@@@:==?A?/>1818::::*:<888)666577:=7817787(7988>=D<=>:=AAABCD=B=>=:<//*/::7<=A@@@@@@@;;:=>>>ABB<;;;??:==AA<@<@??==
@ATNG8:04501:04271
GATGGTAGCGCGACGAGCGTAGACCCAGAAGATCAGGAACTCTAGAAGAATTCAGATTTTTAACACGAGAGTAAACGTAAAAAGAAGGTTTTACAAGACTCACGTTTAACAATATTGCAGCAGTACGCACACAATCGAAGCGCAGTAAGGATGGCTAGTGTAACTAGCAAGAATACCACGAAAAGCAAGAAAAAAGAAGTACGCTATTAACTATTAACGTACCTGTCTCTTCCGAAAACGAATGAGTACGTGTGCGACGTGTCTCCTACCATCGAATGAGGTTAGTCT
+
44::.44:44;;6==@@@CCBA:9905@<9?CCCDDAC@A@@000<6:;,0*78333::;):6@BBCC??>BBC>BA@@?@@,9;69:BDF;CAA?;9:BBB@;;;0;>CC@CCC>@@BBBBBCCCCCCBBBC@BBBB@BCD@@@AA<A?B@@>@CCCDCCB?BBBBBBA??;999;>99:::+9::;:9999:%:?<??=>B=99:+/+.79;4949@BCC@CCC@A?C==:0000+000+000@ACCDAA000::>//7>;=A;@<<5:6655.57:<2959>B99
@ATNG8:04502:04263
GATGGTAGCGCACACATAGATACAGTACTCATTCGTTTCGGAAGAGACAGGTACGTTAATAGTTAATAGCGTACTTCTTTTTCTTGCTTTCGTGGTATTCTTGCTAGTTACACTAGCCATCCTTACTGCGCTTCGATTGTGTGCGTACTGCTGCAATATTGTTAACGTGAGTCTTGTAAAACCTTCTTTTTACGTTTACTCTCGTGTTAAAAATCTGAATTCTTCTAGAGTTCCTGATCTTCTGGGTGTATCAGCGAGTATCTACCATCGAATGAGGTTAGTCT
+
8<<:=?ABCCBBAAACCCCCBABCCDCCCCBA=@@A@:AB=B?AAACECC@CCCCC@D?BBBD@D@C@@@CCCDD=@@DDE5BB;<;CC>BBBD@CCB>BC?AABDBB@CCEECCCC@CCC@C?CCCCCBBD?BBBA>AADDCCCBCCCCC@@@C?@@@>BB?B@CCABBCCCC@CCCCD;D@C@DCCCC2AA@@@;ABCCCGCCCD@CCCD5BBBCF@C?BD@CCCB@@@<@?ABBCCE@BABB=BBBCDCBCCCCCCCCCCCC@@@@@B?:;:C?B?CBA@@
@ATNG8:04505:04258
GATGGTAGCGCACACATAGATACAGTACTCATTCGTTTCGGAAGAGACTGGTACGTTAATAGTTAATAGCGTACTTCTTTTTCTTGCTTTCGTGGTATTCTTGCTAGTTACACTAGCCATCCTTACTGCGCTTCGATTGTGTGCGTACTGCTGCAATATTGTTAACGTGAGTCTTGTAAAACCTTCTTTTTACGTTTACTCTCGTGTTAAAAATCTGAATTCTTCTAGAGTTCCTGATCTTCTGGGATGTGTGCGCAGTGCCTATCGAATGAGGTTAGTCT
+
CBBC?A;9;BBBCBCCCCCCCCBBCCCCCCCC@BBBE>CC?B?BCCCCCCAECCA@?@?ABAA>A?BCCCBBBBC@CCCCC5BB?BAA@8@C9999CF@EJ9;:ABBDAGGDDAAAC@CDB?C?CCDCAA@C@CCCC?BBCCCBBBDCBBBBBBCACBB>AD@D@DAABBDCDC@CCCDD;E@C@BBCCC5BCDDE;::CAABABAB4;;;;*;BBCC@C@BB>BBABB@@>A@BBCCBB?B@==5=000>AABEEEBBBCACCBCCB?;<;B>B?BBA;:
@ATNG8:04513:04255
GATGGTAGAGTATCATGTGTATCTCCAGAAGATCAGGAACTCTAGAAGAATTCAGATTTTTAACACGAGAGTAAACGTAAAAAGAAGGTTTTACAAGACTCACGTTAACAATATTGCAGCAGTACGCACACAATCGAAGCGCAGTAAGGATGGCTAGTGTAACTAGCAAGAATACCACGAAAGCAAGAAAAAGAAGTACGCTATTAACTATTAACGTACCTTTCTCTTCCGAAACGAATGAGTACTATAGACTATCTGAGACTACCATCGAATGAGGTTAGTCT
+
==<>?BBCBBACCCC9;;CCCCCCD?BBC?BBBBBD?C?CCDDC??<@B?B?C@A@CDCC5CACDCCBCCCCCF>@B::9:9*<C>C5;;;7;BB?CBBCCBBBA?B@BB?BBB?BBBBCBBBBCCCDCCCB?BCDE>A@BCA@??:@>A;;8;CCCDBBB?CCD@@??BB@BBB===CCB;B7728???@2@C?B@??BBCBF?B=????8=8=<B@A5;;0;BBA?B@BCC?CDD@CCBBCBCBCCACCAAACCCAAABBBBB@BAABB@BAAC?C@CBB=>
@ATNG8:04516:04241
GATGGTAGCGCATATCAGCGCAGCCCAGAAGATCAGGAACTCTAGAAGAATTCAGATTTTTAACACGAGAGTAAACGTAAAAAGAAGGTTTTACAAGACTCACGTTAACAATATTGCAGCAGTACGCACACAATCGAAGCGCAGTAAGGATGGCTAGTGTAACTAGCAAGAATACCACGAAAGCAAGAAAAAGAAGTATGCTATTAACTATTAACGTACCTGTCTCTTCCGAAACGAATGAGTACAGAGAGTACGATATGTCTACCATCGAATGAGGTTAGTCT
+
//9:6<@ABBD:66?>A;;:BBAA@<A?9666//::)/)/7999<;7<9381////////$57=<<=??@@CCC=C;;;CCB2AB=A5;;;.;BCAEAAACCB;:6;?BC@CDE@CCCAAAEDDDCCCCBBA=BA;;7;CBDBDCB@CGDCB@BCCCCECC?@AACCC?AC@CBB=???><7???;==>?>1?C>BBBBBBDCC@B?B@BB7958AA@AAEDCBCBB@C?BCD>C;:8:AABCCCCBBBBCBBBBBBBCCBBBBB?BBA@=;:;;>=D<@>???
@ATNG8:04519:04267
GATGGTAGGTGCACATGAGTGTATCCAGAAGATCAGGAACTCTAGAAGAATTCAGATTTTTAACACGAGAGTAAACGTAAAAAGAAGGTTTTACAAGACTCACGTTTAACAATATTGCAGCAGTACGCACACAATCGAAGCGCAGTAAGGATGGCTAGTGTAACTAGCAAGAATACCACGAAAGCAAGAAAAAAGAAGTACGCTATTAACTATTAACGTACCTGTCTCTTCCGAAACGAATGAGTACGTGTGCGACGTGTCTATCGAATGAGGTTAGTCT
+
BBCC?CBB=@?>A@@;;<CFGHCDE@BCB?B@@;;:?C@BCCBBBB?@@=@<?@ACCCCC5C?BBB@AAB000=3000/<<<*<>9=6;;;0;=@;??@@@?>;;;,8:??6>??99??@BCCDCCBBBCCCC?BCCC?BABDECCC>B>B@@<@ABBDCDC@CCCDBB?BD???>?A@???5<<<8989999%0>660//;;@BB?C=;=@A>E=?@CBB?BBBAABDAC@BBG>C;;:;ABBCDFAAA999@B@@AAAAAABDAA??????B=ABBBB
@ATNG8:04523:04267
GATGGTAGCACGAGTCACTCATATCCAGAAGATCAGGACTCTAGAAGAATTCAGATTTTTAACACGAGAGTAAACGTAAAAAGAAGGTTTTACAAGACTCACGTTATCAATATTGCAGCAGTACGCACACAATCGAAGCGCAGTAAGGATGGCTAGTGTAACTAGCAAGAATACCACGAAAGCAAGAAAAAGAAGTACGCTATTAACTATTAACGTACCTGTCTCTTCCGAAACGAATGAGTACGTGTGCGACGTGTCTCCTACCATCGAATGAGGTTAGTCT
+
@AA@?B@BC9;;=CCCCCCDBBBBC@BBC?CBDDDD?BBCCCCCB@BC@C@BCAACCCC3D@CBAACCDBBBA<??@BBCC5CC@D=@@@9@CD@CCCCECCBB>BCCC@BBD?BBC@@ACDCCFFCCCCD@CABA>@@BBBAAA=B?BBB?BCCCCDCC@CBBAAB@FD?998288<<;3=9:49BBCC3BB@C9::AAA@@<?<@@@A;><>@CCJ?CCBBBBB?B@BCC;A::8:::ABBB??????ADCDBAAA>>=BCD<;:>AA=787@<@<AB:::
@ATNG8:04527:04283
GATGGTAGCTCTGCTCTGACTCTCGTACTCATTCGTTTCGGAAGAGACAGGTACGTTAATAGTTAATAGCGTACTTCTTTTTCTTGCTTTCGTGGTATTCTTGCTAGTTACACTAGCCATCCTTACTGCGCTTCGATTGTGTGCGTACTGCTGCAATATTGTTAACGTGAGTCTTGTAAAACCTTCTTTTTACGTTTACTCTCGTGTTAAAAATCTGAATTCTTCTAGAGTTCCTGATCTTCTGGTGTCGTCTATCATGTACTACCATCGAATGAGGTTAGTCT
+
4844.5555=??;;;BCAAAECBBBB@;;::=7<ADB=DC@C@BCCCCCC@CCCCCAC@CDCD?C@CCCCBAAABAEDCCC1CD<BBDE=BBBC:;;B?AB9:;ABAB?BB;;;BBB8;;C:;8<BBCCBCC?@@CC>CABB;;;BAA@@@CCBB?@@@=@B?C=@@@CCBBBB@BBHEE=B@B@BAEEE2C;;;@;A;;;BCB;;;5;@A@0A;;;@=@=BB=@@?@?:;4:;@@@C@A7:;@=BAAACBBBA><000000<00*0999@499BB?C@BAAA>
@ATNG8:04487:04337
GATGGTAGCGCATATCAGCGCAGCCCAGAAGATCAGGAACTCTAGAAGAATTCAGATTTTTAACACGAGAGTAAACGTAAAAAGAAGGTTTTCAAGACTCACGTTAACAATATTGCAGCAGTACGCACACAATCGAAGCGCAGTAAGGATGGCTAGTGTAACTAGCAAGAATACCACGAAAGCAAGAAAAAGAAGTACGCTATTAACTATTAACGCACCTGTCTCTTCCGAAACGAATGAGTACCTCTCAGACGCTCGTCCTACCATCGAATGAGGTTAGTCT
+
CCAB?C<BBEDCAAAHCCCCCCCCC=BBB=CBB@@@-0-0<<7;49244.3488445=;;(<5;><???@<<>>3<<00000'/0*/27::+//)3;888<4:;69<@?=AB@:;>9999BBBDFCBBCCC?BBBA>AABABBBB?C?C;:9;BCBBCBB?CDDBBB=??=AAC=@@:::,9<=9>==>=,=@<@BBCBBBCA>C?BB>>:>9777<=8<?B=>>@=A:;;;/:8708==>>??;888>?@>>==BAA;;5:;=8;;;>?7;;>A=?;?C9::
@ATNG8:04491:04294
GATGGTAGCACACGAGATCTCATCGTACTCATTCGTTTCGGAAGAGACAGGTACGTTAATAGTTAATAGCGTACTTCTTTTTCTTGCTTTCGTGGTATTCTTGCTAGTTACACTAGCCATCCTTACTGCGCTTCGATTGTGTGCGTACTGCTGCAATATTGTTAACGTGAGTCTTGTAAAACCTTCTTTTTACGTTTTACTCTCGTGTTAAAAATCTGAATTCTTCTAGAGTTCCTGATCTTCTGGGTCTTCGCTCGTCGCGCTACCATCGAATGAGGTTAGTCT
+
59::5;<AABAA?;;===ABCC966<954;9=9@<;;/5<7?:AADDFAB>BCBCB@C@BCCC?B?B@A@BBAAA?AA???.471<;;=8>>@A?????BB>A@AA997:>>AABBB?ABC@D=CC>;888A<A?;;5;;:;<<?@A@AAA888>5888<??;@<?????====9<?@??/?18188888(6=8878(69:=<;8;//(-777'7-//8397>=:>>>@>>>=A<>>>===8;;;A6>=B:>==>=;;;==>;;;>5;::::4::<=5606==//
@ATNG8:04492:04294
GATGGTAGCTCACGTACGTCACACGTACTCATTCGTTTCGGAAGAGACAGGTACGTTAATAGTTAATAGCGTACTTCTTTTTCTTGCTTTCGTGGTATTCTTGCTAGTTACACTAGCCATCCTTACTGCGCTTCGATTGTGTGCGTACTGCTGCAATATTGTTAACGTGAGTCTTGTAAAACCTTCTTTTTACGTTTTACTCTCGTGTTAAAAATCTGAATTCTTCTAGAGTTCCTGATCTTCTGGACTACGCGCACTGACACTACCATCGAATGAGGTTAGTCT
+
9:>>?CBCCCCDBBBB;9;CCBCADCCCBBAA<@BBB?CCGLADBBABDB@CBA@@<@<@ABB?D@BBBAAACAA>AAAAA3BA>BBBC>BCDD?AAA=??>AACCBB:::BBCBBB>BA@;@>DAB===:6169//*/::=;;;=>AAAA=>=A:;;;58818;===D@??::579;9=.=29165667(6=8778,7<==AA;::<18898(5898<9?<>>=A@@@A==:><A@:://-/==9===>=BDAA@AAD>>>=96606///746,--064333==
@ATNG8:04493:04310
GATGGTAGTGTGTCTCTGAGAGTAGTACTCATTCGTTTCGGAAGAGACAGGTACGTTAATAGTTAATAGCGTACTTCTTTTTCTTGCTTTCGTGGTATTCTTGCTAGTTACACTAGCCATCCTTACTGCGCTTCGATTGTGTGCGTACTGCTGCAATATTGTTAACGTGAGTCTTGTAAAACCTTCTTTTTACGTTTACTCTCGTGTTAAAAATCTGAATTCTTCTAGAGTTCCTGATCTTCTGGAGATACACATGATACTCTACCATCGAATGAGGTTAGTCT
+
BCCC=BCDDBABCCAABCBBBAA@BBBBBDBB?BAAC;CC?C?BAACDCD?BBBBB@CACGDF?B?CDFCBBCFC@BBBBB5BB?CBCC>BDCCACCCAIFBABABBCACCCCCBBD@CBB@C?CCA@A@@C@CCED8:9CCCCBBCCCCBBAAC@CCD@DD>A?ACBCCCCCC@CBBBB9@=B=:::::*:CBCC=BBCCCCEAAA@BDCE5BCCCFAC@CD?BBBCCBB@B?BBACCB>A@CACCCCCCCABBCDBBBCCDCB?BBBBC?=@@B@B@CCBBB
@ATNG8:04494:04314
GATGGTAGGTGCACATGAGTGTATCCAGAAGATCAGGAACTCTAGAAGAATTCAGATTTTTAACACGAGAGTAAACGTAAAAAGAAGGTTTTACAAGACTCACGTTAACAATATTGCAGCAGTACGCACACAATCGAAGCGCAGTAAGGATGGCTAGTGTAACTAGCAAGAATACCACGAAAAGCAAGAAAAAAGAAGTACGCTATTAACTATTAACGTACCTGTCTCTTCCGTAACGAATGAGTACTATGTAGAGCTCTATACTAATCGAATGAGGTTAGTCT
+
BCCB?B>C@C@?@BABABDBBBBCC?CBD@CCBBBA>B=@@ACDCC?CC@D@CCCBBBBB2B8;;CCCFDDEDM=AB<;;<;*;C<A?ADC<CDD?DCDBBBA@@>??BB?CBB?ABDBBBCCCCCBBCDDD@DBBB?CAAACCBA?B@D9:;:ABBCEGC@CCCAAA@CB?BBD@@>9:::+9::3:99999%9?;?:79B@AAC>C>=@@C<?;??CHGACAAACCC@C?@AB?BBB?BBCCBBBCBBBBCCAAAA::;CBBBB?ACCD@:;;C>@=@CC;;
@ATNG8:04495:04321
GATGGTAGTGCGTGAGAGAGAGACCCAGAAGATCAGGAACTCTAGAAGAATTCAGATTTTTAACACGAGAGTAAACGTAAAAAGAAGGTTTTACTAGACTCACGTTTAACAATATTGCAGCAGTACGCACACAATCGAAGCGCAGTAAGGATGGCTAGTGTAACTAGCAAGAATACCACGAAAAGCAAGAAAAAAGAAGTACGCTATTAACTATTAACGTACCTGTCTCTTCCGAAACGAATGAGTACTATAGACTATCTGAGACTAATCGAATGAGGTTAGTCT
+
<;:;9<=;:;655;;<<@AAAB;;:)5;;6;ABCDB?B?BBCA@@B?::98?CC9::CBA+B?888:;;;@BB=6:8@:<::)<<7<7<<<0<;>>::9>=>>9:9)9:?@=ECC>ABA?@BB=@BBBCCCCB?B@;;5;?<?ABBB?B?A<;4;@@?A@??;?AA9:9@CC@CCA:>:0/0/)000*000000%095;755>ABA?<?888??8>8=;ABA>AAAA@@A>@>@@@9?@?;??BBCBBCCBCBBBBBB@@AECCAAA?BBBC@:::B?B?AB;::
@ATNG8:04498:04299
GATGGTAGCGCACACATAGATACAGTACTCATTCGTTTCGGAAGAGACAGGTACGTTAATAGTTAATAGCGTACTTCTTTTTCTTGCTTTCGTGGTATTCTTGCTAGTTACACTAGCCATCCTTACTGCGCTTCGATTGTGTGCGTACTGCTGCAATATTGTTAACGTGAGTCTTGTAAAACCTTCTTTTTACGTTTACTCTCGTGTTAAAAATCTGAATTCTTCTAGAGTTCCTGATCTTCTGGGTCTCTCTCTCACGCACTACCATCGAATGAGGTTAGTCT
+
?@@:7=;;:<>@966===>@;A;<;;;;;;<@;>>@D;@>:>=;9:?9>>:;;6AB?C<???<:>69:BBAA@<?249===,=@:=999)9455.59;4:<,//:<<>:>999A@@=@DCDAC@BBC@A@@B?ABAA6;;BBCD:;9@@@@AABC>BAC?CC@C@A?@??BBBC?@@@AA8A?@@BBBB@0@>@>@5=>AA;:::::9?===,=99557<7==:;@@@;;;*0*0/0@996;A?@6;999@<@>@>@@?>??@BA:;;<00*/9//+/6<=;;;
@ATNG8:04504:04311
GATGGTAGACATATCGTACTCTCTGTACTCATTCGTTTCGGAAGAGACAGGTACGTTAATAGTTAATAGCGTACTTCTTTTTCTTGCTTTCGTGGTATTCTTGCTAGTTACACTAGCCATCCTTACTGCGCTTCGATTGTGTGCGTACTGCTGCAATATTGTTAACGTGAGTCTTGTAAAACCTTCTTTTTACGTTTACTCTCGTGTTAAAAATCTGAATTCTTCTAGAGTTCCTGATCTTCTGGGCTGCGCTGATATGCGCTACCATCGAATGAGGTTAGTCT
+
A@A@@CCBCCBCDDDCBBCCCABBCCGBCBBB>BAAA<@@>@@DCAAACC?CBCBB?B?BBBB@B@BBBBBBA=@377333$3<3>@@?9=998:@?A>BB@BBBBBC<??AAAAAA:@?A<A<A@;<<>=>:>?AA:?=AAAAAAAAAAA>=<?;:;::>?8=:>@@AAADBA7;;>BA5A7;7;@AAA/@@@@@9>>>>BB@@@@:>>=>/>>>>?<@<@>=AAA>>>?=A=AA>>:82688=4=///:99:===?>==B=>><>==??;=>>@=@=C@;;;
@ATNG8:04507:04304
GATGGTAGTGTCATATGAGAGTGCTGTACTCATTCGTTTCGGAAGAGACAGGTACGTTAATAGTTAAATAGCGTAACTTCTTTTTCTTTGCTTTCGTGGTATTCTTGCTAGTTACACTAGCCATCCTTACTGCGCTTCGATTGTGTGCGTACTGCTGCAATATTGTTAACGTGAGTCTTGTAAAACCTTCTTTTTACGTTTACTCTCGTGTTAAAAATCTGAATTCTTCTAGAGTTCCTGATCTTCTGGGTCTCTCTCTCACGCACTACCATCGAATGAGGTTAGTCT
+
:@A@7@C:6:;:AAB;<;AC;:9559995/>/0)/9991//)-(//////749<<CB7;79?;;.55)5995//7499,//;;;(///(/89909945.5;:299,/////@7999CCCCC?AACAC@AA;9:@BB?CCCC@CBBBBC9:9?>@@A@@@<@@@;>?;>499@?@ABCD@CBBBB:B?C>AABAA2BBCCD8;;@@BBBB@A5;;<;*;AA;;5;4;B;A@B;;;B@C@AAABBC=@ACB=BBCBECE;;;;;AAAAAAB=@BABC@;;;@=@<@CBAA
@ATNG8:04512:04303
GATGGTAGTGTCATATGAGAGTGTGTACTCATTCTTTCGGAAGAGACAGGTACGTTAATAGTTAATAGCGTAACTTCTTTTTCTTGCTTTCGATAGGTATTCTTGCATAGTTACACTAGCCTTCCTTACTGCGCTTCGATTGTGTGCGTACTGCTGCAATATTGTTAACCGTGAGTCTTGTAAAACCTTCTTTTTACGTTTACTCTCGTGTTAAAAATCTGAATTCTTCTAGAGTTCCTGATCTTCTGGACAGAGTGTGCAGATACTACCATCGAATGATGTTAGTCT
+
5<<<?CBBBCBCBC?CABBCCCCCBBBCCBA@:<;<0;A5;5599<<@C>A?=95.559;;;.615:::;55.5@.44444$447::9;)------0555(,-(----6683///688994;07.34@@666<;=)0///)//:::9995554;44447999544.4.4.44445555.49999+947)/////$/////)555556=9;;69999(9::7727)//)//<//5<:=056:54459995;;<<A?IDC?>BCCC@@@@@;?:9:=;=9977<-79555
@ATNG8:04512:04339
GATGGTAGTGTCATATGAGAGTGTGTCTCATTCGTTTCGGAAGAGACAGGTACGTTAATAGTTAATAGCGTACTTCTTTTTCTTGCTTTCGTGGTATTCTTGCTAGTTACACTAGCCATCCTTACTGCGCTTCGATTGTGTGCGTACTGCTCCAATATTGTTAACGTGAGTCTTGTAAAACCTTCTTTTTACGTTTACTCTCGTGTTAAAAATCTGAATTCTTCTAGAGTTCCTGATCTTCTGGAGATACACATGATACTCTACCATCGAATGAGGTTAGTCT
+
448:7:=>CBA@@;;=>@>?=B==BC>@@;::>444,4;5:5<<;;;>>9=>>;>:;5545;8=9=DBCCCCBC@A@@AA0=C4:;?@8@=??295:599155<99>;??>CCEBB@BCD7;6;@AA;;;C@DCLKGCCCCGJBBABB;;:B?B?BDD>A@=@=@?@?@@A@@;?::9:*9292999:9'9?AAD899BBB9:9A?=@@@<0@@999=@=@D=B:::DCC?C>@@C:::6:;@<@>@A:;;AA;;;;AA;;:?@599A@?<ABBB>B;::BCC
@ATNG8:04513:04292
GATGGTAGCTCACGTACGTCACACGTACTCATTCGTTTCGGAAGAGACAGGTACGTTAATAGTTAATAGCGTACTTCTTTTTCTTGCTTTCGTGGTATTCTTGCTAGTTACACCATCCATCCTTACTGCGCTTCGATTGTGTGCGTACTGCTGCAATATTGTTAACGTGAGTCTTGTAAAACCTTCTTTTTACGTTTACTCTCGTGTTAAAAAATCTGAATTCTTCTAGAGTTCCTGATCTTCTGGTATGACTAGTGTACTACTACCATCGAATGAGGTTAGTCT
+
59@<:BCCCCCBCCC@;9;BBBCCCCC@@@:989BBC>CC@DABBBDCBB@BCBAB=@>ABBCAD@CBABBBBBC?BBBBB1B@;@;>>:?C@A<@::8:@?BBBBCC=@>AA?BBB?BCD?D>ABBA@A>><>@A@<>>??==>??@@ACCCCC=>>><>><?=?AA;;;AA@7;;AAA5@<@<@AAAA+<=888*8>>===AA:;5;====%96=52,2457059;;;;;2727577==8==<8=>BBB>>>888A?>??@?;;7;=@@A8;;>?6;7;@@B?
@ATNG8:04514:04299
GATGGTAGAGAGAGCTCTCTCATCGACTCATTCGTTTCGGAAGAGACAGGTACGTTAATAGTTAATTAGCGTACTTCTTTTTCTTGCTTTCGTGGTATTCTTGCTAGTTACACTAGCCATCCTTACTGCGCTTCGATTGTGTGCGTACTGCTGCAATATTGTTAACGTGAGTCTTGTAAAACCTTCTTTTTACGTTTAACTCTCGTGTTAAAAATCTTGAATTCTTCTAGAGTTCCTGATCTTCTGGTATACACACTCGCTCGCTACCATCGAATGAGGTTTAGTCT
+
;<@<@BBBBBD@A@B:66<>>>CBC?<00//,/AA<4652545559;<<:==:;;7=6=?:93:+/)/9:/35::6:;>?>+=<6;333(3::<7=;;7;?47:9A=>8=>?799BB@BBF<?;===868>?<?>>>=ABBA@>>>AAA>>>??>5;;;388<@;@B@888?:;499;<>2;4<877888(7:765(2.577@AAD>?:<@@@,8//)/8595=>;A;;6:88*/*/9;;795888:A@@;::@>>?=;;;>>>;;76;---3----9-33-377,-
@ATNG8:04516:04318
GATGGTAGTCTCAGATAGTCTATAGTACTCATTCGTTTCGGAAGAGACAGGTACGTTAATAGTTAATAGCGTACTTCTTTTTCTTGCTTTCGTGGTATTCTTGCTAGTTACACTAGCCATCCTTACTGCGCTTCGATTGTGTGCGTACTGCTTGCAATATTGTTAACGTGAGTCTTGTAAAACCTTCTTTTTACGTTTACTCTCGTGTTAAAAATCTGAATTCTTCTAGAGTTCCTGATCTTCTGGTCTACTACACTGTACTCTACCATCGAATGAGGTTAGTCT
+
>9959>;;ABCC@@00/<///:;566;;=9:9=???A<AC?D<CCAC<<<///<<;6:,559717)//7779:==466?>>+55.4444)44556;>>9>>2659:4516;;=>@@@055@8@<A>BBBBBB?BCBB?BBB?=<>00///-,(,573---(-80605/----<;;555555&549755555$55559)559;;;;;;<7<<<<+:9956157<;069AA@AB?A>;;;??@5::C4;::99===??@@AA@===9929999@8==994929:9::
@ATNG8:04518:04325
GATGGTAGCACACGAGATCTCATCTACTCATTCGTTTCGGAAGAGACAGGTACGTTAATAGTTAATAGCGTACTTCTTTTTCTTGCTTTCGTGGTATTCTTGCTAGTTACACTAGCCATCCTTACTGCGCTTCGATTGTGTGCGTACTGCTGCAATATTGTTAACGTGAGTCTTGTAAAACCTTCTTTTTACGTTTACTCTCGTGTTAAAAATCTGAATTCTTCTAGAGTTCCTGATCTTCTGGGTGCGCTACAGTCTCTCTACCATCGAATGAGGTTAGTCT
+
BAAA@BBBCCAABBBCHCCCCICCDDCCFA@?ACEC>CCACACCCCCBB@CGBBA@B@CCCC?C?A@@CCCCAB?BCCCC3CB=????:?DBA?B??<?B:>>?A??9?AAAABDC?BBB?B@BB>>;;;?;@@>><>@A?:;;@@@@AA;::=::;;=AA<A<>>>????>>8=====/=8=5;;>>=/=?;;;3;;;;;;>:;:18889(5876B;A=AA<A@AA===5;5;>77//,-99=.-//:77;??:;;;;?>A==9=>==A<;;;;=A7;;@@>
@ATNG8:04523:04295
GATGGTAGTGCGTGAGAGAGAGACCCAGAAGATCAGGAACTCTAGAAGAATTCAGATTTTTAACACGAGAGTAAACGTAAAAAGAAGGTTTTACAAGACTCACGTTAACAATATTGCAGCAGTACGCACACAATCGAAGCGCAGTAAGGATGGCTAGTGTAACTAGCAAGAATACCACGAAAGCAAGAAAAAAGAAGTACGCTATTAACTATTAACGTACCTGTCTCTTCCGAAACGAATGAGTACACATCGTCGTGTCGTGCTACCATCGAATGAGGTTAGTCT
+
<<<=@ECCCBCC@@ACDEFCCCCCC>CCD@DDDDBB>A@BBBCCBB?BB?B?BCA@@AAA+@>CBBCBBA@@CC>CBBBBBB5BC?C4;;;.;BB@CBCBCBB;:6;>BC?CBB?BB<;;CCCCCCCCCCCD@CBBC?BBEDCBBB?B@CAB?BBABEDDC@CCBBBB???=?AC:@@>>?8;<<9@@@@AA(AC@C:9:CBAAB<;7;A@@<A=AACBB?BB@@@BB@B@CDF>C??=@BBACBB???BBBCCCCBBBDBBBBCC?BBAAA@???B?B=BA???
@ATNG8:04524:04336
GATGGTAGTATCTGCACACTCTGTCCAGAAGATCAGGAACTCTAGAAGAATTCAGATTTTTAACACGAGAGTAAACGTAAAAAGAAGGTTTTACAAGACTCACGTTAACAATATTGCAGCAGTACGCACACAATCGAAGCGCAGTAAGGATGGCTAGTGTAACTAGCAAGAATACCACGAAAGCAAGAAAAAGAAGTACGCTATTAACTATTAACGTACCTGTCTCTTCCGAAACGAATGAGTACTATAGACTATCTGAGACTACCATCGAATGAGGTTAGTCT
+
88:<<A;::B;;566==C>I@>@>C<BCC<CCBBAA?@@CB;:;@C?DB@F@BA@???==,=::98?@>==999,:9;;@@=+==7;.555&59<5<AA@@>>00-0;><6=@B=?@BBBBDDFFBBBBCCBACCCC?BBBCBBBB>B?BAA?BAAAB@A@@BBBCBB?BA>???@A@@@?5<88188999(7>8;775>>==><@:==AB=D=??B@@<@BBAAAB@G?BBC>BAA>AAABABBBBBBCBBB>@AAABBBBBBC?BAAAA<??9979?CCEAA
@ATNG8:04533:04330
GATGGTAGCATCATGCATATCTCACCAGAAGATCAGGAACTCTAGAAGAATTTAGATTTTTAACACGAGAGTAAACGTAAAAAGAAGGTTTTACAAGACTCACGTTAACAATATTGCAGCAGTACGCACACAATCGAAGCGCATTAAGGATGGCTAGTGTAACTAGCAAGAATACCACGAAAGCAAGAAAAAGAAGTACGCTATTAACTATTAACGTACCTGTCTCTTCCGAAACGAATGAGTACCTCTCAGACGCTCGTCCTACCATCGAATGAGGTTAGTCT
+
<<4526=>CLDDD@B@CBDDCCCBB?BBC?BBBCBC>A=@@BACBB?BA>BF<B@?@@=9)96:;;==;A@BCC>AA@??>>1:?:@8?;;/86@<A@@@BA=851815=6@@@<??>>>?>>CBBAA::8A;>>>><>>AAAB:=:=9=>?;?>==A?>><>A>>BD?AA>A><8<<888(255/5>===*52-5??>@AA==:=8=???<?<>>>AA<>;;;>>><?;?BB;ACC@BBBC;;;ACCDBBBCCBBBAACB@BBB@EBCCB=AA@@=@@DBCBB
@ATNG8:04484:04347
GATGGTAGGCACTGCGCACACATCCCAGAAGATCAGGAACTCTAGAAGAATTCAGATTTTTAACACGAGAGTAAACGTAAAAAGAAAGGTTTTACAAGATTCACGTTAACAATATTGCAGCAGTACGCACACAATCGAAGCGCAGTAAGGATGGCTAGTGTAACTAGCAAGAATACCACGAAAGCAGAAAAAGAAGTACGCTATTAACTATTAACGTACCTGTCTCTTCCGAAACGAATGAGTACTATAGACTATCTGAGACTACCATCGAATGAGGTTAGTCT
+
4444.4445:9:;;;===?>=??AA4@;;49==9:98@7@;99954.549<797//////$/)/8/45;;;;<=6556==<<(555)55:<=0<<>:6667::944.4544.5:>:>?A@AAACCDDBBBCCA?@@00,0::6::8;6=8=99.4555=<<B>@ABA@B>BA;@83.3//8818///////'/:5;<:<85358(/(.757.5/56:;C@CB???@@4948AA9@BB?BBCCBB@BBBBAA::;?BACCCCBBBB<>>=<B?B@@??B=9:9A9
@ATNG8:04486:04358
GATGGTAGCTCACGTACGTCACACGTACTCATTCGTTTCGGAAGAGACAGGTACGTTAATAGTTAATAGCGTACTTCTTTTTCTTGCTTTCGTGGTATTCTTGCTAGTTACACTAGCCATCCTTACTGCGCTTCGATTGTGTGCGTACTGCTGCAATATTGTTAACGTGAGTCTTGTAAAACCTTCTTTTTACGTTTACTCTCGTGTTAAAAAATCTGAATTCTTCTAGAGTTCCTGATCTTCTGGGATGTGTGCGCAGTGCCTACCATCGAATGAGGTTAGTCT
+
@@AC:AABBB=@?;@=669@@A@CBB;;:>::2:?@B9@@99::CBB@@@>AA@A@?C?CHDD@C@CAA@@@A:93:>===.<=;?;<<1<CAA?B??<?@9??A?>?>AADDFFDD????<?<?AAAAAAA=AA;;188>>;;;>>@@@C;;;D;>==<;;6;;?>?????>>:>>AHE5A=A;>>>>=/<=88819AAAAAB==<49:9::&:888>=C=AA=?>>>>>><@<?A@@@@::9@@6=///==9=>>>===92933----390667;6;=B???>
@ATNG8:04486:04389
GATGGTAGTATCTGCACACTCTGTCCAGAAGATCAGAACTCTAGAAGAATTCAGATTTTTAACACGAGAGTAAACGTAAAAAGAAGGTTTTACAAGACTCACGTTAACAATATTGCAGCAGTACGCACACAATCGAAGCGCAGTAAGGGGCTAGTGTAACTAGCAAGAATACCACGAAAGCAAGAAAAAGAAGTACGCTATTAACTATTAACGTACCTGTCTCTTCCGAAACGATGAGTACTATAGACTATCTGAGACTACCATCGAATGAGGTTAGTCT
+
:@<@>?:>@@9455555;;;;;===266>8;:=<00/)//:<BBC:>;291998??;?<1?=?@BBBBB@A?B8@?AAA@A0>@=@<ACC9@AAAC;;;@@>>@4969@5:>?<;@AA=B=>C?A==<A>B9=B@@89:BABC@@;A@@3@@@B;;;;5:>>88<84545=A7??888*8=?;:?AAA.?@=??@ABC;;:;@=@@CB@C?BB@@@>A:999799:6:>?7:00/=<;;:;<<<<C??@???>====???A=99:@=9<?8938=A?B?>
@ATNG8:04487:04374
GATGGTAGTATATCGCGTCGCTATCCAGAAGATCAGGAACTCTAGAAGAATTCAGATTTTTAACACGAGAGTAAACGTAAAAAGAAGGTTTTACAAGACTCACGTTAACAATATTGCAGCAGTACGCACACAATCGAAGCGCAGTAAGGATGGCTAGTGTAACTAGCAAGAATACCACGAAAGCAAGAAAAAGAAGTACGCTATTAACTATTAACGTACCTGTCTCTTCCGAAACGAATGAGTACGAGAGAGCACACGTGTCTACCATCGAATGAGGTTAGTCT
+
;>>>9>A>C@655;;9;<=<<<<55.5::7<@A@BB6;76@C@BAB?AC@CFBCBCBBBB2A?ABBBCCBBCDE>AA@@A@@,>A=A2:;:*:=>=AAABBBCCC@B@CG@CBC?AAABCCEFCCCBCCBBB?BBBB?BAA@A@??<@<@@B@BCCABBBA?BC@@@DADC????9==999,7>=<98999(7=<?<?;A@?>>;>8;:::/7/5;@@@<@C@@@CC@C?A@@9?@@=@BBBBBBABBFC:::BBA@ABA:88B@7<///7/66991715:000
@ATNG8:04488:04369
GATGGTAGCACACGAGATCTCATCGTACTCATTCGTTTCGGAAGAGACAGGTACGTTAATAGTTATTAGCGTACTTCTTTTTCTTGCTTTCGTGGTATTCTTGCTAGTTACACTAGCCATCCTTACTGCGCTTCGATTGTGTGCGTACTGCTGCAATATTGTTAACGTGAGTCTTGTAAAACCTTCTTTTTACGTTTTACTCTCGTGTTAAAAATCTGAATTCTTCTAGAGTTCCTGATCTTCTGGATACACTCATGTGCACCTACCATCGAATGAGGTTAGTCTA
+
<@<=:==BDE@@AB@@;BBDGCCCBCCBBBAA?ACCG?GDBF?AA@@AEE@;;;CC?B?CCCC?BB@CCBBBCBB=AAA@A2AA>ABBB>EBCC=?::6:A<@AAAA@:?:99@@BB@CBB<C9=>B@?::::>>?@:>>@@@@@@@>;;;?;;;:==>=;;5;8==>>AA@>>;===AA2A6<6::;;:*7<----)------77-/(/989*8;>@>;A<@@<@@?A@@@6:5;==666-//96;;;??A@@:;:;;;>A899:5//-792--/:6:56666//
@ATNG8:04491:04343
GATGGTAGCACACGAGATCTCATCGTACTCATTCGTTTCGGAAGAGACAGGTACGTTAATAGTTAATAGCGTACTTCTTTTTCTTGCTTTCGTGGTATTCTTGCTAGTTACACTAGCCATCCTTACTGCGCTTCGATTGTGTGCGTACTGCTGCAATATTGTTAACGTGAGTCTTGTAAAACCTTCTTTTTACGTTTACTCTCGTGTTAAAAAATCTGAATTCTTCTAGAGTTCCTGATCTTCTGTGTCTATCTGTATCACTACCATCGAATGAGGTTAGTCT
+
BBCC@BBCDBCC@@ACCBBCCCHCFC@@ACBB>@A?B;AB=A>BBBCBCC@CCBBB?B69:?;7:@CCBBBBBAA=??@=>,;>:?ABB<BBBB?BCC?CC999?CAB?BCBBBAAC?B?A;?;@@>><==>:>>>>;@A@><<<>AAB>>>;=<<>>><?F<@<@A@>>>A@@<>>@@@6@=A:>>AAA/@@??B5=898;;AAAA======'<///;383=?<AA@@A??;>;>BECAA6;;BBB=<<AAAAAAA=>>@>=;7=888A;:98<8=8>?@@A
@ATNG8:04492:04365
GATGGTAGTATCTGTCTACGAGAGCCAGAAGATCAGGAACTCTAGAAGAATTCAGATTTTTAACACGAGAGTAAACGTAAAAAGAAGGTTTTACAAGACTCACGTTAACAATATTGCAGCAGTACGCACACAATCGAAGCGCAGTAAGGATGGCTAGTGTAACTAGCAAGAATACCACGAAGCAAGAAAAAGAAGTACGCTATTAACTATTAACGTACCTGTCTCTTCCGAAACGAATTAGTACACACTCTCATATGACACTACCATCGAATGAGGTTTAGTCT
+
4:44.44//7///779;<<>@>>@@:?:964?@@:949.43;/0/83//)/(//3:;==?+:6<=>E>?@??BB=:9;B@?@0::456;@=2CCCACC<;655<<8@<9949?>=CCAABCCC;;;CCCCCC@BB@A=@@@@AA@?;<:@00*0>0/0:;?9@<<<=C8@@<@?=599//)///0/////$394337?A877:8<7=9=>:<8<><<;?BB;;:=?8<8344(4<<7?=@BBBCBBCBBB??:99A@==?;;;<699;<<67667-55(5777<
@ATNG8:04495:04382
GATGGTAGATACTCGCTGATACACCCAGAAGATCAGGAACTCTAGAAGAATTCAGATTTTTTAACACGAGAGTAAACGTAAAAAGAAGGTTTTTACAAGACTCACGTTAACAATATTGCAGCAGTACGCACACAATCGAAGCGCAGTAAGGATGGCTAGTGTAACTAGCAAGAATACCACGAAAGCAAGAAAAAGAAGTACGCTATTAACTATTAACGTACCTGTCTCTTCCGAAACGAATGAGTACGTGTGACGATACGTGACGCTACCATCGAATGAGGTAGTCT
+
::/504:9444555556>AEDA;;;49=@:>CBCB@<@<@BAABBC?CC@C@A@@999999%9>CCCDCBBBBBC>BBBBEDD5::8;@EKGF2DEGABCDCDCC@@?@AEE@BBB?BBBBBCCDCCCCCBBBD@CCA@>AA@@AA@@=A>AAB?BCCCCCBB?ACCCCD@>><?CC>BB:::,8==:99::9(:A>BBBBA@<//*/069<=595=DBBB?AA@@@?@;@@???:?AA?ABCCBB999>3343333333373//96//(////658889(////68
@ATNG8:04501:04368
GATGGTAGCATCATGCATATCTCACCAGAAGATCAGGAACTCTAGAAGAATTCAGATTTTTAACACGAGAGTAAACGTAAAAAGAAGGTTTTACAAGACTCACGTTAACAATATTGCAGCAGTACGCACACAATCGAAGCGCAGTAAGGATGGCTAGTGTAACTAGCAAGAATACCACGAAAGCAAGAAAAAGAAGTACGCTATTAACTATTAACGTACCTGTCTCTTCCGAAACGAATGAGTACGAGAGTCAGAGCAGAGCTACCATCGAATGAGGTTAGTCT
+
448839::::==>;99<BCCCCCCDACCD@CBB;;95:7;;;AA@?<=<2;637377777'738@=;00/:88826/4;?>>,9@:@3>==0=>@>?;ACAA@;;4;=@A=C<;:9AEDEBBCCCCCHDDEF@BA@@=A@???@;93;;@BC?DCDBBAAA@DCCA@?;00-0?>6=@BBB<BAB@BBBBB3BB?BCCCCC;;<=B:==>>5;5;?BBB@BB@@@@@;<:78833???>?=BBBBBBBAA@BCBBBBAABAAABB>=>>>A=AAAA6;69@@@;
@ATNG8:04505:04341
GATGGTAGCAGACGTGACAGAGCGCCAGAAGATCAGGAACTCTAGAAGAATTCAGATTTTTAACACGAGAGTAAACGTAAAAAGAAGGTTTTACAAGACTCACGTTAACAATATTGCAGCAGTACGCACACAATCGAAGCGCAGTAAGGATGGCTAGTGTAACTAGCAAGAATACCACGAAAAGCAAGAAAAAAGAAGTACGCTATTAACTATTAACGTACCTGTCTCTTCCGAAAACGAATGAGTACGTGTGCGACGTGTCTCATCGAATGAGGGTTAGTCT
+
BCAB?BBBBCCCC9;;CBBDDEAA@=B@@<@CBAAB?B>AAAABBC@CB?A;>>=9:9:9(:;BBBEBCBBAA?889:;;;;*;@>@4:;;&5<><B;9;CCB;:9;@BB@BCC?BBBBBCCCFCBCCCCBB?BCCC<AABB@@?B@C?C999:DBBBCCC?BABBBB?CC?989;@@9999+9=>9==<==?'?A>B888A>=:;1816:::0806>B@@=@A=>=00+0+0>>>0?0000;;@?A@C?@9897;>7;<=@<<<<9//)/////'2+29786
@ATNG8:04505:04356
GATGGTAGACATATCGTACTCTCTGTACTCATTCGTTTCGGAAGAGACAGGTACGTTAATAGTTAATAGCGTACTTCTTTTTCTTGCTTTCGTGGTATTCTTGCTAGTTACACTAGCCATCCTTACTGCGCTTCGATTGTGTGCGTACTGCTGCAGTATTGTTAACGTGAGTCTTGTAAAACCTTCTTTTTACGTTTACTCTCGTGTTAAAAATCTGAATTCTTCTAGAGTTCCTGATCTTCTGGGTCTACGCTCGTCGCGCTACCATCGAATGAGGTTAGTCT
+
BBBB?CBCCCCBDBBCBCCCCCCCCCBBCB;;9;AAC>CB?B?ABBCCBB?BBAAA?D?BAAA>C?BBACBBCAA=@@?:?+;=5=778'59:7>BBB@BC>BABBBB<;;>>AAAA;A<<9==AAA>===@=B@@@:><@@@@@>>@?>@=;;>@@@A=AC=C=@@@=>=B>><>>BBB5A5:488988(8=:;;3;;::??=;==08888(6>>=@;@<@A<AA>>>>>=D<BAAA??<?@@@9@AA@@@<<<AAA@@@>>>@;@AAAA<@@>?:>4::A>>
@ATNG8:04506:04352
GATGGTAGTATATCGCGTCGCTATCCAGAGATCAGGAACTCTAGAAGAATTCAGATTTTTAACACGAGAGTAAACGTAAAAAGAAGGTTTTACAAGACTCACGTTAACAATATTGCAGCAGTACGCACACAATCGAAGCGCAGTAAGGATGGCTAGTGTAACTAGCAAGAATACCACGAAAGCAAGAAAAAGAAGTACGCTATTAACTATTAACGTACCTGTCTCTTCCGAAACGAATGAGTACGTGTGACGTACGTGAGCTACCATCGAATGAGGTTAGTCT
+
BD;:8;=B@@@B@@AACCCBAADCC@CDCDCCCAA?A@CCCBBBA?BB?C?CDBCCDDD3C@C@?@CCCCCCC>BBCCEEE5@@=@=BBB9BAC@CCCCBCC@@>A@BB?BAA=@@@?ADEGCBBCCBBBC>@ABD>@@@@BBBB?C>BA@=@BBBCBBC@BABCCC?BB>@@A5:0>>>6@00*0;:;;,;@=A===A@@@D;>;>AAF<A<>>ABA?AA@@@??;?=@AA=BCC@DBBBBBBBCDCCBBBCBCCCCAAB???<@????>?ABB?B?BA???
@ATNG8:04510:04381
GATGGTAGCACACGAGATCTCATCGTACTCATTCGTTTCGGAAGAGTCAGGTACGTTAATAGTTAAATAGTCGTACTTCTTTTTCTTGCTTTCGTGGTATTCTTGCTAGTTACACTAGCCATCCTTACTGCGCTTCGATTGTGTGCGTACTGCTGCAATATTGTTAACGTGAGTCTTGTAAAACCTTCTTTTTACGTTTACTCTCGTGTTAAAAATCTGAATTCTTCTAGAGTTCCTGATCTTCTGGCGCGTATGTATGTCGCCTACCATCGAATGAGGTTAGTCT
+
95555:;>A@@@5955559<5559999;;@@A>B;;;,5;.5.6<566CD?BB?AA5;53;??100(00///;978>788888$37:>777*73:99B=>:<<+//7:0916@A@B@9979>?=B?BCDCBCCGACCCC;;;BCBBB;;;BCCBCA@@CCC?CB@C?B;;9>=>9949??DD9C69299=9=(=>>@A79:BBCBCBBB7;;;;*;BBBC@D?BC@BBEBCA@=@>A@@BBB?@@@@C;;;;;;<;BBBBB@A?@DD=A@BBA<@@@@=@<@D;;=
@ATNG8:04519:04384
GATGGTAGTGTCAGTGCGCGTCGTCCAGAAGATCAGGAACCTAGAAGAATTCAGATTTTTAACACGAGAGTAAACGTAAAAAAGAAGGTTTTACAAGACTCACGTTAACAATATTGCAGCAGTACGCACACAATCGAAGCGCAGTAAGGATGGCTAGTGTAACTAGCAAGAATACCACGAAAAGCAAGAAAAAGAAGTACGCTATTAACTATTAACGTACCTGTCTCTTCCGAAACGAATGAGTACGTGTGACGTACGTGAGCTACCATCGAATGAGGTTAGTCT
+
@@BB?BDDBABBECBB@BB;:55>@<@BEBJCCCCG?@>A@CCBB?CG?B?A@@;;;;;.:=BBBACCCCCBB;@:::8888%9=9<;A>@1>@>4<<?AAAB;:5;:>>;;;;=AA@@@@A>=>>@??>AC=@>=<;=<<<==:94;5;=A>AB@@ABA?<?AAABB@BA<?7819<8999+9::467767(25+2::8??>>>5;5;===:=:>=:;;<@ABB@@@1808<<4:::3:??@ABACBBAA>CBBBABBCB?>=99399:7717=><8><>>>A@
@ATNG8:04523:04345
GATGGTAGGTGCACATGAGTGTATCCAGAAGATCAGGAACTCTAGAAGAATTCAGATTTTTAACACGAGAGTAAACGTAAAAAGAAGGTTTTACAAGACTCACGTTTAACAATATTGCAGCAGTACGCACACAATCGAAGCGCAGTAAGGATGGCTAGTGTAACTAGCAAGAATACCACGAAAAGCAAGAAAAAAGAAGTACGCTATTAACTATTAACGTACCTGTCTCTTCCGAAACGAATGAGTACGATGAGAGAGCTCTCTCTTCCATCGAATGAGGTTAGTCT
+
BCBC?BCC?BBCCBBBCCCCCCCDC?CCC?BAAB??<??BCBBBCC@CC>B@BCG@@@@@0@@CCCCCFFCBBA=A@AAFFE5BB?AADLJ;DBC@CBBABB@:88/:>=?;@DB=??BCDGCCBCCCCA@@C@CCBB?BCCCAAAA<B>BBC@BDDCCCA@?ACCBBB@BB=8882877777*889299999:%:?<B947C=AAA:;:;9??6;7;ACEE@CDCCBCC=@=@@@9@BB@@@@CCCCCCCBBBABBBBBBABBB@:>:>AAAA=AA@@<?9>@999
@ATNG8:04526:04347
GATGGTAGACACGTGTGCTCTCTCGTACTCATTCGTTTCGGAAGAGACAGGTACGTTAATAGTTAATAGCGTACTTCTTTTTCTTGCTTTCGTGGTATTCTTGCTAGTTACACTAGCCATCCTTACTGCGCTTCGATTGTGTGCGTACTGCTGCAATATTGTTAACGTGAGTCTTGTAAATCCTTCTTTTTACGTTTACTCTCGTGTTAAAATCTGAATTCTTCTAGAGTTCCTGATCTTCTGGATAGCGACGCGATATACTACCATCGAATGAGGTTAGTCT
+
BBBB@CBBBCCBBBGAAACDCBBDCA;;:CBB?CBAB=AD?B?@ABBBBA=AAA@?=@<??AC@C@CCCBBBCAB?ABDCE2BA27873(397;8??@:?@479998B@BBCCBA>>:;:;:>=CCB>888@=BBBB8;;B888>AAA@???>>=7;;;;==7=8=;;;<==<<69;;;59<9=888888(8<888-6;===?:978-755&2999;5:3995999:5552838<>?@@:?::5:9;:<===<=;;;===;;;=8=>>==:;;;?;@<>>>>A
@ATNG8:04527:04340
GATGGTAGACACGTGTGCTCTCTCGTACTCATTCGTTTCGGAAGAGACAGGTACGTTAATAGTTAATAGCGTACTTCTTTTTCTTGCTTTCGTGGTATTCTTGCTAGTTACACTAGCCATCCTTACTGCGCTTCGATTGTGTGCGTACTGCTGCAATATTGTTAACGTGAGTCTTGTAAAACCTTCTTTTTACGTTTACTCTCGTGTTAAAAATCTGAATTCTTCTAGAGTTCCTGATCTTCTGGTATGACTAGTGTACTACTACCATCGAATGAGGTTAGTCT
+
;>;;=???CBB@@@DBBBCCBBCCCBA@ABBB@BCDG>BB?B@CBBBBBA>@ACCB?B?BBBC?C>A@BBBBAAA?BBDCC2AA@CBBA9BBBA=?770991:??>>B9>?BBB@CB<<;;<?=AAA?=>=A=AAA@9==>>>>@>>>???;;;@<===<@@:><>==AAAAAA8>=AAA5A<A<>>>>>.@B>>>7>889::>:<<3::99);;;;A=A=AA<AABB>>><B=@@@@@@9==@<@@AD@@>>>@AAAAAAA<;;9>>??@9;;;A=B:??@>>
@ATNG8:04484:04405
GATGGTAGCGAGCGAGTGTGTATACCAGAAGATCAGGAACTCTAGAAGAATTCAGATTTTTAACACGAGAGTAAACGTAAAAAGAAGGTTTTACAAGACTCACGTTTAACAATATTGCAGCAGTACGCACACAATCGAAGCGCAGTAAGGATGGCTAGTGTAACTAGCAAGAATACCACGAAAAGCAAGAAAAAGAAGTACGCTATTAACTATTAACGTACCTGTCTCTTCCGAAACGAATGAGTACTATGTAGAGCTCTTATACTACCATCGAATGAGGTTAGTCT
+
95:<9>BCBBDA@ACBEDBBBDBBBACCC@@@@B::8;=@@CCBBB?CC?B?BCCBBBBB5B@CCCCCBBBA@@;@A@AAAB2BC@D@CDD=CBC@CCBA@BB;:;:;@CD@CBC?BACBBBDCCBCCCCCCC@CCCG?@@CDCEBC>CACCC@CBCCBCDD@AAACCD@CB9::@;>@:999+9::39:9:9(7>8;;<>BBBBB?C@BBBB@@;<<BAA?ABBBBAA>B?BBD>EBA?ABCABBBBABBBCBBBB??>?BBBCBBB???>>><?DCC?B@BCBAB
@ATNG8:04486:04397
GATGGTAGTGTGTCTCTGAGAGTAGTACTCATTCGTTTCGGAAGAGACAGGTACGTTAATAGTTAATAGCGTACTTCTTTTTCTTGCTTTCGTGGTATTCTTGCTAGTTACACTAGCCATCCTTACTGCGCTTCGATTGTGTGCGTACTGCTGCAATATTGTTAACGTGAGTCTTGTAAAACCTTCTTTTACGTTTACTCTCGTGTTAAAAATCTGAATTCTTCTAGAGTTCCTGATCTTCTGGTAGAGCGTGCATATATCTACCATCGAATGAGGTTAGTCT
+
CB@?>@CDCBCCCBBBCCCBBBCCCCCCCCA@<???@<AC@D@CAABBCC?BBDDD@D?DCCC@C@CCBCCCCCB=>>>>>0@A=ABED=CCBB@BHD?CC;;;BCBC@CCCCCCCC@CBB@D?CBCCCCCC@CCCD?CCCCCBBBCCCCCBBBB?BCB?BC?C@CBBBBBBDD@C::::6:=B;::99*;CABB>BDCCECCCCC?CDDD3CBBCC@DACCBDCBBBBC?C?BBDDDD?BAC>BBCCCCCCBBBBBBCCBBBB@BA@@A?AB@A>A?BDCBA
@ATNG8:04487:04432
GATGGTAGATATATGCACGCTCTACCAGAAGATCAGGAACTCTAGAAGAATTCAGATTTTTAACACGAGAGTAAACGTAAAAAGAAGGTTTTACAAGACTCACGTTTAACAATATTGCAGCAGTACGCACACAATCGAAGCGCAGTAAGGATGGCTAGTGTAACTAGCAAGAATACCACGAAAGCAAGAAAAAGAAGTACGCTATTAACTATTAACGTACCTGTCTCTTCCGAAACGAATGAGTACATAGATATACGTATAGCTACCATCGAATGAGGTTAGTCT
+
::;=?B@@@;===6666=@@BBBBA<@6646=?>>>:=9<;<9833-33-36433::;;;+<6::;::;88333(334;<==+==;@:???2==><666>><<555)4.4<7===:====BBBBBCBDCDAA@?BBAB>@@@?=?:710+000+0///98::9<=<?:=980*/;;)/////(/9;177333$3838=:<:=88827255792:27:@>=8==999<<8;6773(3:<8::<>>>=987?ABBBBBAA=@:::@AB7;;@@@;>?;;5;8=A999
@ATNG8:04491:04391
GATGGTAGATACTCGCTGATACACCCAGAAGATCAGGAACTCTAGAAGAATTCAGATTTTTAACACGAGAGTAAACGTAAAAAGAAGGTTTTACAAGACTCACGTTAACAATATTGCAGCAGTACGCACACAATCGAAGCGCAGTAAGGATGGCTAGTGTAACTAGCAAGAATACCACGAAAAGCAAGAAAAAGAAGTACGCTATTAACTATTAACGTACCTGTCTCTTCCGAAACGAATGAGTACTACTCTCAGAGACACACTACCATCGAATGAGGTTAGTCT
+
>@??;?<@CCBBC====AABBADCC?CDF@D@@@@@>A?BCCCCBC?BB?B?AAABBBBB3C?BBBBBCCB???8=??@ABC5CC@B5;;;*;@A?BCCCBCB@@=@?BB?CBCABBBACBBBCCBBBAA;;7<BAC?BBBACB??=AACBB?BCCCCCCC?DDBBBB@BB????;>?:999+:>=;>>===,=><@786?>A:;7;8=>>@<@=>;@@B?BA@@CCD@B?CDD>DBB?BCBBBCCBCABACDBB??>CB@@@@??<?@>>?8=@::8:?ADAAB
@ATNG8:04494:04390
GATGGTAGAGTATCATGTGTATCTCCAGAAGATCAGGAACTCTAGAAGAATTCAGATTTTTAACACGAGAGTAAACGTAAAAAAGAAGGTTTTACAGATCACGTTAACAATATTGCAGCAGTACGCACACAATCGAAGCGCAGTAAGGATGGCTAGTGTAACTAGCAAGAATACCACGAAAGCAAGAAAAAAGAAGTACGCTATTAACTATTAACGTACCTGTCTCTTCCGAAACGAATGAGTACGTGTGACGTACGTGAGCTACCATGAATGAGGTTAGTCT
+
55==;>?<<65499/////5599<<.444.444:45057;=<??<<8<<8<?=BB>C@@>+D?:;;BABB<<;?3;9555555#55./)/::+7///://44//161//)///)//:355:<<<=96959=4995>8:?;569@@;@299=2949455<<9<;;;992971688*//888(--9(//////#/63867777322+2+2558494<599B;>>@?999292449(9==8944888;3////////44:33333///(///838:6848288::9
@ATNG8:04494:04435
GATGGTAGTGTCATATGAGAGTGTGTACTCATTCGTTTCGGAAGAGACAGGTACGTTAATAGTTAATAGCGTACTTCTTTTTCTTGCTTTCGTGGTATTCTTGCTAGTTACACTAGCCATCCTTACTGCGCTTCGATTGTGTGCGTACTGCTGCAATATTGTTAACGTGAGTCTTGTAAAACCTTCTTTTTACGTTTACTCTCGTGTTAAAAATCTGAATTCTTCTAGAGTTCCTGATCTTCTGGAGATATCATCAGCGAGCTACCATCGAATGAGGTTAGTCT
+
;;;;<?006?:AABCCCCCCDBBBCBA@@EBC?BBBC?CC@C@BBBAABB?@A?;;659=A<C@B@CCBCC;;0A?AAA@@000-/>@@8A@@B@C@@<@B8;;ABCCBDCGJGICC@BBBBC@CCCCCCCC>ABCC@CDDBBCBBCCBBBBCBB?BBC?CC@C@BBABBBBCD?A;:::-;;?<@BCDE5CCBCB=C@@;;;AABC?DDCD5DCCBC@C@CB?BBB;;;@=@?BBDCCB>BBG@CCBCCCBBBCCBBCDD;;;B?B;;;A=;;;BACAEG@@A
@ATNG8:04495:04410
GATGGTAGGTGCACATGAGTGTATCCAGAAGATCAGGAACTCTAGAAGAATTCAGATTTTTAACACGAGAGTAAACGTAAAAAGAATGGTTTTTACAAGACTCACGTTTAACAATATTGCAGCAGTACGCACACAATCGAAGCGCAGTAAGGATGGCTAGTGTAACTAGCAAGAATACCACGAAAGCAAGAAAAAAGAAGTTACGCTATTAACTATTAACGTACCTGTCTCTTCCGAAACGAATGAGTACAGAGAGTACGATATGTCTACCATCGAATGAGGTTAGTCT
+
87786<<A;ABBB;;=FDCFCCAAD@BBB?A@@CCB>B?ACCDAA@GCC@C@BCB;;;;;*;;@BCCCBCCCCD=@>?>>>>,<@+0/)00//$/793=?>><<=483(3<9818==9>>@@BBDDAAABBCCAB?@BBC@CBBDBABB?C?C@A=@BBCCCC@@C@???@=?C?A??3:::99,8<<9000000%0>;00)00:?A@@=B<@???=B=@@CBC@BCBBBBC?B?BAA;A@A>ABC???B???AABABBCBCBCCAAAAA>AAAAA?A=A=;>9==C=8
@ATNG8:04500:04426
GATGGTAGCTCTGCTCTGACTCTCGTATCATTCGTTTCGGAAGAGACAGGTACGTTAATAGTTAATAGCGTACTTCTTTTTCTTGCTTTCGTGGTATTCTTGCTAGTTACACTAGCCATCCTTACTGCGCTTCGATTGTGTGCGTACTGCTGCAATATTGTTAACGTGAGTCTTGTAAAACCTTCTTTTTACGTTTACTCTCGTGTTAAAAATCTGAATTCTTCTAGAGTTCCTGATCTTCTGGTGTCTGATCTGTATCACTACCATCGAATGAGGTTAGTCT
+
99;;<BBACCCCBBBCBBBCFCCCCDCCB@@<@BBB=BE@C@CBDCCCC@CJHBB@B@CBCC?B?BBCEDCCCC@BCBBB3BB@BBED=BBBB@BCC@CC@AA@ECD@CBEBBBCC?BBB@D@CCBBBAAC?CCBB@CCCBBBCBCCAAADD::9;CC?BB?A?ABDBBBCCCAEBBBB7B<A?ACCCC0BB;<<0;ACBCABBCC@CCCC5BBB;;5;5;A=ABBBBCC?B?BCCCCC@C?A=ABBBBBCCDECCCCC@@@BC@BBBBB?@@?G@B?BBA99
@ATNG8:04510:04414
GATGGTAGCTATACGTATATCTATGTCACTCATTCGTTTCGGAAGAGACAGGTACGTTAATAGTTAATAGCGTACTTCTTTTTCTTGCTTTCGTGGTATTCTTGCTAGTTACACTAGCCATCCTTACTGCGCTTCGATTGTGTGCGTACTGCTGCAATATTGTTAACGTGAGTCTTGTAAAACCTTCTTTTTACGTTTACTCTCGTGTTAAAAATCTGAATTCTTCTAGAGTTCCTGATCTTCTGGATAGCGACGCGATATACTACCATCGAATGAGGTTAGTCT
+
89;;=F==ABBCCBB@BBB<;9A955559=<;B=BBAA9@@=@=;;;ABBB?BC@@@=?6:;>C<@=@?B99;BBC?ACAAA1AB@B=8818??@>??B?BB?:9:CCC>??CCBBBC??@@<@:>>A@AA>><>A@@:=====?>??@AC@@===:=;;5;A5;7;BBB===AD=A@@DD;D7;5;;>>>/>>;;;3;AA@@@?@??;?DED/@898A=D<@?<???A=>><A:=>@@//*/6616:==?>=<==;;;A??>?>>188;;=:==>>>D=AAA>>
@ATNG8:04511:04435
GATGGTAGCACGACACGACGATGTGTACTCATTCGTTTCGGAAGAGACAGGTACGTTAATAGTTAATAGCGTACTTCTTTTTCTTGCTTTCGTGGTATTCTTCTAGTTACACTAGCCATCCTTACTGCGCTTCGATTGTGTGCGTACTGCTGCAATATTGTTAACGTGAGTCTTGTAAAACCTTCTTTTTACGTTTACTCTCGTGTTAAAAATCTGAATTCTTCTAGAGTTCCTGATCTTCTGGACGACGCGCACTGACACTACCATCGAATGAGGTTAGTCT
+
55>>?BBBA;66<@BB@@A:66=@ABBBAC;;8;BBC=CD@B?BCCDCCC?CBA@@@C@BBAC@D?BABABBCBB<><:::):A=BCCC>C::9<??@=@B?>>=>?;>ABBCDCC@BAA<A<@?=<<>;:59C<</88;;;=>A@BCAD?>>@:=>>=@@;>;>>=>=>>BB:>>@BB5A7:7:?@@@/@AAAA:A<<<>@@>AA<@@@@/@::;D<@<@A;>==ABBD8=8=D@@::7:?>9?>=>>@A=::///;;=///:6:733>7/--3070---==
@ATNG8:04519:04426
GATGGTAGCACGGACACGACGATGTGTACTCATTCGTTTTCGGAAGAGACAGGTACGTTAATAGTTTATAGCGTACTTCTTTTTCTTGCTTTCGTGGTATTCTTGCTAGTTACACTAGCCATCCTTACTGCGCTTCGATTGTGTGCGTACTGCTGCAATATTGTTAACGTGAGTCTTGTAAAACCTTTCTTTTTACGTTTACTCTCGTGTTAAAATCTGAATTCTTCTAGAGTTCCTGATCTTCTGGACAGATGTGCAGATACTACCATCGAATGAGTTAGTCT
+
77774655;<//)/;::.0////;:<<CC?==A=A;<;;&997<166==;;;=@@>9:247::;;;5;<<A<===;:333333$3717:::3:94405;:7<B578????;@??@@ABF=8:A<A.56>886FF<AABB8;;==??>@@@>>>::;<9<;=<;;5;6:886299;;9;;;=A+:,52)2;;;;*886;;45///886977-222&277..).27838;99558:=7==:;;B;>==:;;;AA=989///88;9:9<6;;997/55/...32465
@ATNG8:04524:04420
GATGGTAGGCGTGTGAGAGTCTGCCCAGAAGATCAGGAACTCTAGAAGAATTCAGATTTTTAACACGAGAGTAAACGTAAAAAGAAGGTTTTACAAGACTCACGTTAACAATATTGCAGCAGTACGCACACAATCGAAGCGCAGTAAGGATGGCTAGTGTAACTAGCAAGAATACCACGAAGCAAGAAAAAGAAGTACGCTATTAACTATTAACGTACCTGTCTCTTCCGAAACGATGAGTACGATGAGAGAGCTCTCTCTACCATCGAATGAGGTTAGTCT
+
B;;57<<<>?9:9554====B====6;;97:</0/<8<8=>==@AA=AA7;6;ABABBBB+<9955=<<@=<;>/8833999'7=9=<?AB5?@@6@@@????;;;=9=>6////559>>?===>9;<8778/5;;;3=;::77775:4;<@>ABA@AB:938@@?CH@??<???9??AA?BD@7/////(//(/6;;?:;;D<@:>>??<@=@A>>>:==AA>>><A:=:<13.....:-0//77576555;:9585898//*/778959><>:>7;;@97
@ATNG8:04529:04393
GATGGTAGCGCGACGAGCGTAGACCCAGAAGATCAGGAACTCTAGAAGAATTCAGATTTTTAACACGAGAGTAAACGTAAAAAGAAGGTTTTACAAGACTCACGTTAACAATATTGCAGCAGTACGCACACAATCGAAGCGCAGTAAGGATGGCTAGTGTAACTAGCAAGAATACCACGAAAAGCAAGAAAAAAGAAGTACGCTATTAACTATTAACGTACCTGTCTCTTCCGAAACGAATGAGTACTGCGTCTCACTCTCGCCTACCATCGAATGAGGTTAGTCT
+
:?@>?DBCBCBCCCCCBBBCCA;:;6;BC?BCDCBB@B?BBABBBB@BB@B????99999(:;@AADCCBB??<3;<9;;;;';@;<2999&5<<8>B=BBCC;98;@GE@CDD?BBBBBCEDDBBBBCCCB@BBBB@BBABBBBA?D?B??=?BACBBBB@DCBAAB?BC>???;@@::9:+:::399:9:9%9>9:825>>@BA<A;==BB<A<@@BBB@BBBBBBB?B?CCC>BBB=AADBAAA>>?AAAABBBBBBBBB?CBB@CB?@?<@A:949=@AABB
@ATNG8:04533:04433
GATGGTAGGCGACATACATACGCGCCAGAAGATCAGGAACTCTAGAAGAATTCAGATTTTTAACACGAGAGTAAACGTAAAAAGAAGGTTTTACAAGACTCACGTTAACAATATTGCAGCAGTACGCACACAATCGAAGCGCAGTAAGGATGGCTAGTGTAACTAGCAAGAATACCACGAAAGCAAGAAAAAGAAGTACGCTATTAACTATTAACGTACCTGTCTCTTCCGAAACGAATGAGTACAGAGAGTACGTATGTCTATCGAATGAGGTTAGTCT
+
CCCC?BCB@B?@@CCEBBCCCCCCC?CCC@CEDBBB?B?BCCBBAB?CC?B>BBBBBBBB1B@DCCCCAAACDC>AABCCCC3CD@F@CCC;CCCACCBCA>@00+0?@@=CBB?ACBBCCCCCCBBBCCCC@CCCC?AABCCCBA@CAC@@?@CCCCDCC?A@ABBB?BD@@@A7888882:>>;99999(9B??:::AAAAB?B@@@@@:=:=ACCC@DC@A@BC@B@BDD>BBB>AABBBBBAA@BBDCABAABBBB??@C@@B?CCB@=B@DCA>>
@ATNG8:04484:04440
GATGGTAGCGCACACATAGATACAGTACTCATTCGTTTCGGAAGAGACAGGTACGTTAATAGTTAATAGCGTACTTCTTTTTCTTGCTTTCGTGGTATTCTTGCTAGTTACACTAGCCATCCTTACTGCGCTTCGATTGTGTGCGTACTGCTGCAATATTGTTAACGTGAGTCTTGTAAAACCTTCTTTTTACGTTTACTCTCGTGTTAAAAATCTGAATTCTTCTAGAGTTCCTGATCTTCTGGTATGACTAGTGTACTACTACCATCGAATGAGGTTAGTCT
+
888<9==C>BBBCDCCDFFDDAA@CB;56=::5?@@@>AE@E@AB:;6?;:>CCCD@C@BA@@6;4:A@A=BC?C>@@EED5A@?AACE>;9:C@CCJAGG;;;CCBCACCCAAADD?ABCAD@CICCCCBC@BBCC8;;BBBAAACCBBB@A@C@DED?BB@E?BAA@DCDDG@BBBAA9B?C@CCCCC2BB@AA;AAAABBBABA@FFJE5BAAAB?B?BC@B@AAD;<;;@CC@CAD?CBC@CBAAAACCCBAACHCCCBBB?BCCCB>BBBB?B=@@@@@
@ATNG8:04487:04468
GATGGTAGTGTCAGTGCGCGTCGTCCAGAAGATCAGGAACTCTAGAAGAATTCAGATTTTTAACACGAGAGTAAACGTAAAAAGAAGGTTTTACAAGACTCACGTTAACAATATTGCAGCAGTACGCACACAATCGAAGCGCAGTAAGGATGGCTAGTGTAACTAGCAAGAATACCACGAAAGCAAGAAAAAGAAGTACGCTATTAACTATTAACGTACCTGTCTCTTCCGAAACGAATGAGTACTGTATCTATGTGTGCGCTACATCGAATGAGGTTAGTCT
+
AAAA=B@@BBBBBBCBCAB;:6CDC@DDDADCBBBB<@6;<AABAA>;;59<@@ABCDDD2C?BBBECBAACDC?AABBHDD2;;8;;@BB:CCC@CCCCCAA0000=@@@B0;9;ABBBDEGDCCGCCBBB@BCCB?BCCBCBBB=A=A::7;CBBBBBD?AAADDC@@A=>>>9???>>5=??;>@@@@2AC?C@?;AAAAB7;8;A>>1818ACBB@BCBBA@@=@@BDD=BAB@?@@BCCECBBBBB999AAAABBB>@@@A@@==:=BBB?@<AA000
@ATNG8:04490:04477
GATGGTAGCTATACGTATATCTATGTACTCATTCGTTTCGGAAGAGACAGGTACGTTAATAGTTAATAGCGTACTTCTTTTTCTTGCTTTCGTTATTCTTGCTAGTTACACTAGCCATCCTTACTGCGCTTCGATTGTGTGCGTACTGCTGCAATATTGTTAACGTGAGTCTTGTAAAACCTTCTTTTTACGTTTACTCTCGTGTTAAAAATCTGAATTCTTCTAGAGTTCCTGATCTTCTGGATAGCGACGCGATATACTACCTTCGAATGAGGTTAGTCT
+
AA;:;<C>C<BADDCCCCCCCCCBBBBBBBA@=A:::.;D>B@BDFEDCC>AAB?@=A@CCCC@C@BBBBBABBB@AA@A@3@>;?BBB<BBB>BB?@@<@@BBBB?BCCBA@AA?CBB=B>BBB@BBB=<>A==06///=:::6;788>>>D;@@A:??=A=@>><=>A?>2;:??>3>=A<@?AAB/AA?>>7?;;;A@A>>=399:;+7>=BB?C@BB?BAABBBB?B?C@BB??<???=@B>??DCAAA???BB@??>B<>9>=>::::?;?:>??;;
@ATNG8:04495:04446
GATGGTAGCGAGCGAGTGTGTATACCAGAAGATCAGGAACTCTAGAAGAATTCAGATTTTTAACACGAGAGTAAACGTAAAAAGAAGGTTTTACAAGACTCACGTTAACAATATTGCAGCAGTACGCACACAATCGAAGCGCAGTAAGGGTGGCTAGTGTAACTAGCAAGAATACCACGAAAGCAAGAAAAAGAAGTACGCTATTAACTATTAACGTACCTGTCTCTTTCCGAAACGAATGAGTACGTGTGCGACGTGTCTCCTACCATCGAATGAGGTTAGTCT
+
9:><>ACCCCCCCCCBCBBCCCCCC?CDF@CBBB@@<@<@@BCCCB?AA=A=BCCCCBCC5C@CCBCCCDDCBB=@?;::::*;B>C6;;;6;CC?BCCCCCC:98;@BB@CCD@CCBA@CCCCCBCBCCBC@CEBB?BBBBBA@@29:.::4;BBBBFDCACBBBCC@BB?BCC@CB>?>9?@@=@BABA3??<>@AACCBCC?A>@CBB@C?BBDDD@BB@??>==9>?@@@:@;;8;CCBCABAAB???>CCAB?>>BB>BBB@BAAAB>AAA=8<:A>=>=
@ATNG8:04498:04447
GATGGTAGAGTACAGTGTAGTAGACCAGAAGATCAGGAACTCTAGAAGAATTCAGATTTTTAACACGAGAGTAAACGTAAAAAGAAGGTTTTACAAGACTCACGTTAACAATATTGCAGCAGTACGCACACAATCGAAGCGCAGTAAGGATGGCTAGTGTAACTAGCAAGAATACCACGAAAGCAAGAAAAAGAAGTACGCTATTAACTATTAACGTACCTGTCTCTTCCGAAACGAATGAGTACGAGAGAGCACACGTGTCTACCATCGTATGAGGTTAGTCT
+
BB;:05<<ACBBBCCBBAHICCB@@?@A@@BBAB;;7<?BAACA@A>?><??BBBBBBBB3C@D??@BCBBBBC=BB;;;;;*;A=@?CJF<CCHIJCCCCCCBC>A>;;7;AB=@@@@CBBBBAAAAEEFE@B;;;>A@@?CABB?B?B00-0@><<<>B=@ABBAB=@B?BBB>BBBBF@BBB?AAABA2AB?B??<BA>>><@:==@C;?9==A@@<@@@@??A?C?=CC9>88497=@>>>A@@@@@@AABBBBBB988===>=878==@@@<<;<<000
@ATNG8:04503:04468
GATGGTAGTCTCAGATAGTCTATAGTACTCATTCGTTTCGGAAGAGACAGGTACGTTAATAGTTAATAGCGTACTTCTTTTTCTTGCTTTCGTGGTATTCTTGCTAGTTACACTAGCCATCCTTACTGCGCTTCGATTGTGTGCGTACTGCTGCAATATTGTTAACGTGAGTCTTGTAAAACCTTCTTTTTACGTTTACTCCCGTGTTAAAAATCTGAATTCTTCTAGAGTTCCTGATCTTCTGGGTGTATCAGCGAGTATCTACCATCGAATGAGGTTAGTCT
+
55<<8;;;@??@ABCCCCAA<CB>CD=<==5905:;>7@@:C<CCCCC<<8955;;7:8;B9925.4:;/----9(-----$--(/3<<2556;4999.66155=<<<8<@@<@@>;7;>@:@6969569;94545<5;??<@<<;:55999494.4947<<5>0555555><<7<<::<05.5555555$55<<<)55559099995<:<<+<<9:939344.44885557<8555==>.5455)5599:=:;;=<<:;5999949A@?@?B@@@;?8<??::
@ATNG8:04504:04474
GATGGTAGATACTCGCTGATACACCCAGAAGATCAGGAACTCTAGAAGAATTCAGATTTTTAACACGAGAGTAAACGTAAAAAGAAGGTTTTACAAGACTCACGTTAACAATATTGCAGCAGTACGCACACAATCGAAGCGCAGTAAGGATGGCTAGTGTAACTAGCAAGAATACCACGAAAGCAAGAAAAAGAAGTACGCTATTAACTATTAACGTACCTGTCTCTTCCGAAACGAATGAGTACTATAGACTATCTGAGACTACCATCGAATGAGGTTAGTCT
+
::78;=<DDCCCC:;;CJDFCCCCC>BDC@ECCC::7:>AAAAABA?BB?B?BC>>?CDD3C>AABBBBBBAAA<ACCDCCC3DC?C5;;;.;CD@CCHCCBC;:9;@CC@CCD?BCCCCCCCBBBCBCCBB?BC??<@@@?BBAA>A?B@@@ADCCCDCB?AAACCC>BB=>>>9>?@@>9@??;?DEDC/AA?BAA>AAAAA3618=>>4:5:=A??<@ABBBDD@FA@??<?CB?BBDCBBAAABBBCBB@;??BAAABBAB@BBBBA=AA9949;@A;::
@ATNG8:04509:04460
GATGGTAGGACGAGCGTCTGAGAGGTACTCATTCGTTTCGGAAGAGACAGGTACGTTAATAGTTAATAGCGTACTTCTTTTTCTTGCTTTCGTGGTATTCTTGCTAGTTACACTAGCCATCCTTACTGCGCTTCGATTGTGTGCGTACTGCTGCAATATTGTTAACGTGAGTCTTGTAAAACCTTCTTTTTACGTTTACTCTCGTGTTAAAAATCTGAATTCTTCTAGAGTTCCTGATCTTCTGGGCTGCGCTGATATGCGCTACCATCGAATGAGGTTAGTCT
+
;::;;==B@BB;96:;;;<@FGED@BCBBBCB@CDBC>@@>@=@@BBCCC@CC;;;?B?BBBC=A?ABCCCCBBA=::;;;*9A;@@@A;A;;9896B@CC;;;BCBCACBBBCBBBABBB?B>AAA@A@@B@CCCD?BBCCCCBCCCCB?:;:@;@CC?BB8;6;BBA@AABC=A@A@A3@5;5<CCCC0C@;;;0::ABDBC@?@;@@@@2ABCCD@C?BB?CDECB@A=@?ABA@@@;@;;;.;@A@CBBBCCCBCBBA@AC?BBAAA?BABA?B?@@AAB
@ATNG8:04512:04468
GATGGTAGGAGACACGTCGCACACGTACTCATTCGTTTCGGAAGAGACAGGTACGTTAATAGTTAATAGCGTACTTCTTTTTCTTGCTTTCGTGGTATTCTTGCTAGTTACACTAGCCATCCTTACTGCGCTTCGATTGTGTGCGTACTGCTGCAATATTGTTAACGTGAGTCTTGTAAAACCTTCTTTTTACGTTTACTCTCGTGTTAAAAATCTGAATTCTTCTAGAGTTCCTGATCTTCTGGTATACACACTCGCTCGCTACCATCGAATAGGTTAGTCT
+
:::;>B>C@BBBCCCCBABBBBCBBBBCCCAA?ABBB>BGAL@BBBBCBB?BCB@?=@?AABC@C@CAAACCCBB?BCCCC3BB>A>??:?BDA=@A@<@@<>>?BA@>ABBBAAA@<@>><>=BB===>?C=A???<@?>>>===>@@AA;;:>:===;>A=B<>>>@@@@@@<==>DD6>:=8:98:8):=777-8>>?B@;;;@;????/?@@AA=A<AA<@@@D=<<=D<AA>>>>:>?A:>>@@@@>;;;><>?@??BAA<>=<>>;9997=76,,,,
@ATNG8:04525:04442
GATGTAGATACTCGCTGATACCCAGAAGATCAGGAACTCTAGATGAATTCAGATTTTTAACACGAGAGTAAACGTAAAAAGAAGGTTTTACAAGACTCACGTTAACAATATTGCAGCAGTACGCACACAATCGAAGCGCAGTAAGGATGGCTAGTGTAACTAGCAAGAATACCACGAAAGCAAGAAAAAGAAGTACGCTATTAACTATTAACGTACCTGTCTCTTCCGAAACGAATGAGTACTGTATCTATGTGTGCGCTACCATCGAATGAGGTTAGTCT
+
BBA<BCCDDDDD@AACCCCCDD>BBB?AAAA@B=B>BBCDBBBCBB>B=A??;::::):?ABBCDBBBBCC=AA@A@@@1@A=B6;;;7;CFAECCHCCBAA=A?@@=@CC@CCCBCDCCAAADCCCACACC@@=@BBDAAAC?B?B99;:DCCBBAC>AAAABB?CC@AAA;>>998+:?=:?DCCC2CC?C;::ABA>>:=:>DEE7;8;AAAA?BBA@@C@;@=@@@9@995:BBGCBBBBCBBBBBABBB999>@@@A<AA>>>:=@??<??A?:::
@ATNG8:04528:04465
GATGGTAGACACGTGTGCTCTCTCGTACTCATTCGTTTCGGAAGAGACAGGTACGTTAATAGTTAATAGCGTACTTCTTTTTCTTGCTTTTCGTGGTATTCTTGCTAGTTACACTAGCCATCCTTACTGCGCTTCGATTGTGTGCGTACTGCTGCAATATTGTTAACGTGAGTCTTGTAAAACCTTCTTTTTACGTTTACTCTCGTGTTAATAATCTGAATTCTTCTAGAGTTCCTGATCTTCTGGTATGACTAGTGTACTACTACCATCGAATGAGGTTAGTCT
+
=?>?>BCC@BB@@?@;9;CEBBBBCCA@ACBB@BDDF>BD?D?CCBCCA@>ABCCCAC?AACC?B>BBCBB@@B@=A@@@A2A@>A9:9:+7<>?;A>?;>A>AABBBB?BBBBB@>>:=??9=:;@>>;==>=AA@@;@@@AAAAAAAAAA@@@A;>>>=@A<?;?AAA?AAAD8<<ACD5C9>7?>AAA.>>>>A4=666<<==AB;@;?A;??A>?<@<>;7;??@@>?:?;@>;;=?5<;@=>>??>>>>>>>A>>>>>===9==>>>;<<<A;A;>>;;;
@ATNG8:04529:04456
GATGGTAGCGCACACATAGATACAGTACTCATTCGTTTCGGAAGAGACAGGTACGTTAATAGTTAATAGCGTACTTCTTTTTCTTGCTTTCGTGGTATTCTTGCTAGTTACACTAGCCATCCTTACTGCGCTTCGTTTGTGTGCGTACTGCTGCAATATTGTTAACGTGAGTCTTGTAAAACCTTCTTTTTACGTTTACTCTCGTGTTAAAAATCTGAATTCTTCTAGAGTTCCTGATCTTCTGGGTGTATCAGCGAGTATCTACCATCGAATGAGGTTAGTCT
+
>?@<?BBBCCBDCCCBBCDCCCCBBB:;;B;;5:@>@;AA=A?@AACCCC@CCCCC?C@CCBB?A=@BAC@@ACB;;;;<;*<A=@<BB<B=BC@CEIAGC@BBBCCE@BBBCCCCB?BAA?D?DCCCAAAC?BCCG>BBCCCBCBCBBBCA?>??DDD?CC?B?ABCCCCCCC?BB@@@7@=@;::9:9*9?ABC=BBCCCCCBBB@DDDD3BBBCC@D@CD?BBCCC??>?@BCCCDB<@?BC=ECCCCCCCEDDB@CCCCCCBCCCBB?BBBA?A?BB???
@ATNG8:04531:04474
GATGGTAGGACGAGCGTCTGAGAGGTACTCATTCGTTTCGGAAGAGACAGGTACGTTAATAGTTAATAGCGTACTTCTTTTTCTTGCTTTCGTGGTATTCTTGCTAGTTACACTAGCCATCCTTACTGCGCTTCGATTGTGTGCGTACTGCTGCAATATTGTTAACGTGAGTCTTGTAAAACCTTCTTTTTACGTTTACTCTCGTGTTAAAAATCTGAATTCTTCTAGAGTTCCTGATCTTCTGGCGCGTATGTATGTCGCCTACCATCGAATGAGGTTAGTCT
+
55<>:>BB?BBBBDBBABBBCCCC?CBBCCBB?BBBB=BB?C?CBCCCCD@CCBBA>A@CCDC@B@BCCCCDCBA;;:9:9';B=BBBB>BCCD@CDCAGE;;;DDCC@CCCCCCCD@DBB@C@CCAABBBC@CCCC899DAABBABBBAAA@@@=AAA>AD@C@AACBBBBBB=A;;;;.;>C>BDCCC3BCBBB>BBBCGGCBBB>BBBB0;;;CC>B?BB?BBBBBBB=@=@B;<<D?BBG@CDCFHHCCCCCCBCCC?BBD@@@ABC>ABBB?A?BDB@A
@ATNG8:04538:03845
GATGGTAGTACATGATAGACGACACCAGAAGATCGGAACTCTAGAAGAATTCAGATTTTTAACACGAGAGTAAACGTAAAAAGAAGGTTTTACAAGACTCACGTTAACAATATTGCAGCAGTACGCACACAATCGAAGCGCAGTAAGGATGGCTAGTGTAACTAGCAAGAATACCACGAAAGCAAGAAAAAGAAGTACGCTATTAACTATTAACGTACCTGTCTCTTCCGAAACGAATGAGTACTGCGTCTCACTCTCGCCTACCATCGAATGAGGTTAGTCT
+
B@AA>A<BBDBBAA<BCCCDBCCCC@CBB?@@<;:4945ABBCCDABB@B@BBBBDGED2C@CCEDFCCCCCG>DC99999*:C>C4;;;7;DDFDBBBCCDCC?@??B?BBB@BBCBBBBBCBBBCCCCC@CCCC@BBBCBCBD?C?CAA>ACCCBCCC?AABABB@CC@BAA=??BDC>>==888889.9A?C??>BBBCD?B=BDCC>;5;ADDD?BCBAA@B<A?ABC>BCD?CBABBBBABBBBBBB@@@BDBCB?CCC@CBBBC@BB9989=B@@@@
@ATNG8:04539:03871
CGATGGTAGCGAGCGAGTGTGTATACCAGAAGATCAGGAACTCTAGAAGAATTCAGATTTTTAACACGAGAGTAAACGTAAAAAGAAGGTTTTACAAGACTCACGTTAACAATATTGCAGCAGTACGCACACAATCGAAGCGCAGTAAGGATAGCTAGTGTAACTAGCAAGAATACCACGAAAGCTAGAAAAAGAAGTACGCTATTAACTATTAACGTACCTGTCTCTTCCGAAACGAATGAGTACAGAGAGTACGATATGTCTACCATCGAATGAGGTTAGTCT
+
)/:::?AA@ABB<?@>:555==>>C@:>CC<@@@<>>:@<?@A@CCC?CA?C?CBA@@@@A0B>BCCB@@@5555)599999:(9>5:.555&5<>:@AA<EBBBC?B?BB>A@C@CCCBCBCBBBCCCECCD@CDCC@CDD@@@0000;AABBBCCCCCCCACBBB;:6;B>BBC@AA;;;0:?884;???1BB@BBBCCD@A@@C<AACC?B?;;;BB=BB@@ABB?C@BBD;@@B9;;CECCCCEBDBBBBBBC>>?CBBBBB@DCBBC?CCB>=B;@@887
@ATNG8:04540:03877
GATTAGTATAGAGCTCTACATAGTACTCATTCGTTTCGGAAGAGACAGGTACGTTAATAGTTAATAGCGTACTTCTTTTTCTTGCTTTCGTGGTATTCTTGCTAGTTACACTAGCCATCCTTACTGCGCTTCGATTGTGTGCGTACTGCTGCAATATTGTTAACGTGAGTCTTGTAAAACCTTCTTTTTACGTTTAACTCTCGTGTTAAAATCTGAATTCTTCTAGAGTTCCTGATCTTCTGGTGTCTGATCTGTATCACTACATCGAATGAGGTTAGTCT
+
<<>7;?CBCCCCBC;65;;;=BBC@>=:59.5?@B;?@<@:@BBAAAB>AAA@A7:59>=?=B=??BB@@<43/3:===+==7<<B=6BBBB?BBB?AA;?=?A??<?BB@??AB;>>?:>9===;;:>>;?==><@@AA?>>:::===@<;;*///37737377787778<+//889+97=6>:@@@,<====,/+/::;;:>;613==------4;6AA<>>>><<:=B<@@A@<=:;;;;???==;;888<:;89:<;9797<:;6:99929<BBA@@
@ATNG8:04543:03885
GATGGTAGAGTATCATGTGTATCTCCAGAAGATCAGGAACTCTAGAAGAATTCAGATTTTTAACACGAGAGTAAACGTAAAAAGAAGGTTTTACAAGACTCACGTTAACAATATTGCAGCAGTACGCACACAATCGAAGCGCAGTAAGGATGGCTAGTGTAACTAGCAAGAATACCACGAAAGCAAGAAAAAGAAGTACGCTATTAACTATTAACGTACCTGTCTCTTCCGAAACGAATGAGTACTACTCTCAGAGACACACTACCATCGAATGAGGTTAGTCT
+
::9:;@00///0:=B9;;CHB996=8<<=;===>>>7;7;;==?>@@BB?BADECBCCBB5B@CBCCGCCC@A@8@A;;<<<*<B=<4;;;0;=>:>==BCCCDD?B>AB@BBC?BBBBBBBCBBCCCCCCC@CCCC?BBCBBBBC<@;@@?;@EBBBBBB?ABBB>><>B>BBB>ABBA@8=77177777(7?<A>@>BCCBB?B@A>>>;?<?AC::;;CBBBDC@C@BBC=BBC?CCCAAACCBBAABBBCAA@BBBBAAAA?CCBBB??B@@=@=AC@@@
@ATNG8:04547:03859
GATGGTAGACATATCGTACTCTCTGTACTCATTCGTTTCGGAAGAGACAGGTACGTTAATAGTTAATAGCGTACTTCTTTTTTCTTGCTTTCGTGGTATTCTTGCTAGTTCACTAGCCATCCTTACTGCGCTTCGATTGTGTGCGTACTGCTGCAATATTGTTAACGTGAGTCTTGTAAAACCTTCTTTTTACGTTTACTCTCGTGTTAAAAATCTGAATTCTTCTAGAGTTCCTGATTTCTGGTGTCTGATCTGTATCACTACCATCGAATGAGGTTAGTCT
+
>?@<?BBCBCEBBBCCDCCABBAADCB@BA@@?@BBG>CC>A>ABBABCC@BCBBB?B@BBCB@B>AADCCCA982733333#3;4;8//'/00/5?:::=B?BBBBBB@B@??>>><??A;A;@@AA@@?>7>ACC;=>>888@@>>>??CBBB<>>>:<;;@;@A>>>@>6538>BBB5@<@=@@@@@/??:8858>>>>@>@@@8==<=/=<=;;8;=BB<?@@AA@@<@<?>999688:;AA>>>??>>>>>=B><>>@?<?>?AB;>>>>;><AA><;
@ATNG8:04547:03882
GATGGTAGTAGTACACTAGTCATACCAGAAGATCAGGAACTCTAGAAGAATTCAGATTTTTAACACGAGAGTAAACGTAAAAAGAAGGTTTTACAAGACTCACGTTAACAATATTGCAGCAGTACGCACACAATCGAAGCGCAGTAAGGATGGCTAGTGTAACTAGCAAGAATACCACGAAAGCAAGAAAAAGAAGTACGCTATTAACTATTAACGTACCTGTCTCTTCCAAACGAATGAGTACATAGATATACGTATAGCTACCATCGAATGAGGTTAGTCT
+
BBA?=A@BBBCBCDCCCCCCGBABB@CBC?CCBBAB?B;AABBBBC@CD@C@BCBBBBBA3C>AABCCCCBBBB>C?@AELF3BB<@4;;;6;DEBCBBCCCC;98<@DC@CAA?ABCBCBBCECDBABDCC?CBBB>@@BBABAA?BAEBB>ADDCCCAC?BBAABA?BC>778;?@>><5===9::999(9A;A8:8C@@?A:>:==BB<?;?DDBB?BCCCCBB?B?BC>C:979BBCCCBBAAABBCCAAA???<==A>>;>@?AA=CAAA;@<>B;;<
@ATNG8:04552:03885
GATATCGTACTCTCTGTACTCATTCGTTTCGGAAGAGACAGGTACGTTAATAGTTAATAGCGTACTTCTTTTTACTTGCTTTACGTGGTTATTCTTGCTAGTTACACTAGCCATCCTTACTGCGACTTCGATTGTGTGCGTACTGACTGCAATATTGTTAACGTGAGTCTTGTAAAACCTTCTTTTTACGTTTACTCTCGTGTTAAAAAATCTGAATTCTTCTAGTAGTTCCTGATCTTCTGGTATACACAACTCGCTCGCTACCATCGAATGAGGTTAGTCT
+
444455<<:96=<<<B@CCBBBA<@>?C;;<49249::::<573338287::::6:/338883//:688;;;)//716688(/-668)/(-5355(//69//(/-:////83//3271680/////64668:6:=?55/968:6/..8855.3::456060666:89;77255588+619355555'29222'222.36....(22222#222384:6<=4888-----(,,2,//6638594::833;//(/88:;977:=9:2997770----(-(-6766
@ATNG8:04553:03847
GATGGTAGCTCGCTGATGATATCTCCAGAAGATCATGAACTCTAGAAGAATTCAGATTTTTAACACGAGAGTAAACGTAAAAAGAAGGTTTTACAAGACTCACGTTAACAATATTGCAGCAGTACGCACACAATCGAAGCGCAGTAAGGATGGCTAGTGTAACTAGCAAGAATACCACGAAAGCAAGAAAAAGAAGTACGCTATTAACTATTAACGTACCTGTCTCTTCCGAAACGAATGAGTACGAGAGAGCACACGTGTCTACCATCGAATGAGGTTAGTCT
+
<<<<?CBBB>@?=BBBBBCEDCCDB@BEE@CBBBB;;;?AACBBBB>A@>A=;::BEGDD2C@BCBCCCCCCCI?CCCBBBB0@A5;5;;;*;@A@ABBA@>@00-0;=@;@A@=??AAACCDBBBBBCCDC@CBAA=@BBA@AA@=A?DCB?CCBBBBBC@CDBBBB@BB?BBA;?@998-9=<;99999(9A>ABBCBCBBB=@>@@@@4959?BBB@CAA@ABB=@=@CC=BBB?AABCAABB:99B????B@AABBBABCB;???>B?AA??;;:>;;;;
@ATNG8:04556:03858
GATGGTAGACACGTGTGCTCTCTCGTACTCATTCGTTTCGGAAGAGACAGGTACGTTAATAGTTAATAGCGTACTTTCTTTTTCTTGCTTTCGTGGTATTCTTGCTAGTTACACTAGCCATCCTTACTGCGCTTCGATTGTGTGCGTACTGCTGCAATATTGTTAACGTGAGTCTTGTAAAACCTTCTTTTTACGTTTACTCTCGTGTTAAAAAATCTGAATTCTTCTAGAGTTCCTGATCTTCTGGGTCTCTCTCTCACGCACTACCATCGAATGAGGTTAGTCT
+
AAA>@CCCBBBCGBCA;A<@A?@@C?999@9;2;@@@8@@;?=AB@AAAD@EBBBB?C@BAAC@B>AACBA87333(3999:+:A8BBBB=B::9?@9:38<87778;<6<ABCB@>>;>CD<>;>@????==8<<==5;;A;;;@@???>>;<;A=AAA;AB<A<@?@@AA?@@8=;;;;/:9>9:;:::*:><==188@AAAA;;:188888%8:;;@<@<@@<<<;///6179=B@??B6;:CD;AA<==AAAB@@@==>@@??<@=>>D<<===8=:?===>
@ATNG8:04559:03851
GATGGTAGTGATACAGATCAGACACCAGAAGATCAGGAACTCTAGAAGAATTCAGATTTTTAACACGAGAGTAAACGTAAAAAGAAGGTTTTACAAGACTCACGTTAACAATATTGCAGCAGTACGCACACAATCGAAGCGCAGTAAGGATGGCTAGTGTAACTAGCAAGAATACCACGAAAAGCAAGAAAAAGAAGTACGCTATTAACTATTAACGTACCTGTCTCTTCCGAAACGAATTAGTACAGAGAGTACGATATGTATCGAATGAGGTTAGTCT
+
A@BB:<<ADEDA@@GFFGBBDCCCI?@AB?AAAC;;7;=AACDBBB?BB>B???==8??>+=8444>;;89987)39::<<<+<<8<2999&5<<?@BBAAAC@A?AACC@CBB?BBB@@@CB;;;CCAB@CAE999@CA@ACCCC@C?B;:89BAABC?@=@AA>>>;00,/005:<8777(7<<9@BCCC1CB>777@ABDDD<>:>>?D;?<;;@AD@B@A@AAA5939?>6;>?4959=?>>?ACBBBBBBBBB???BBBBBB?BBBC7949A>?;
@ATNG8:04561:03878
GATGGTAGTGTGTCTCTGAGAGTAGTACTCATTCGTTTCGGAAGAGACAGGTACGTTAATAGTTAATAGCGTAACTTCTTTTTCTTTGCTTTCGTGGTATTCTTGCTAGTTACACTAGCCATCCTTACTGCGCTTCGATTGTGTGCGTACTGCTTCAATATTGTTAACGTGAGTCTTGTAAAACCTTCTTTTTACGTTTACTCTCGTGTTAAAAATCTGAATTCTTCTAGAGTTCCTGATCTTCTGGGTGTATCAGCGAGTATCTACCATCGAATGAGGTTAGTCT
+
8;AD@EA@ABCBBB966=>;@@BBBCBBB==B?BBAA999.98<?@AAAB999=AB4979A<<7;;@A>=>99.5<8<=@>>(555)54<<2==>>:>>@;@@:?@BB@A?ACCCCCCCACCCAB?BCBB;<;B?BABB?CBBBCBBBB@A@@@=@D=AADADCAE?BCBBBBBBBACCCCC;C?A?AAFEE5BA@@@;@BB;;;C;:;@DEFD5CBBBCAC@CCB;;;DDCC@C?BBBBBC?;:;B=A;<<BA@ECCBBCDCCAAA>BA@@A=000A=@<A@;;;
@ATNG8:04569:03851
GATGGTAGGTGCACATGAGTGTATCCAGAAGATCAGGAACTCTAGAAGAATTCAGATTTTTAACACGAGGGTAAACGTAAAAAGAAGGTTTTACAAGACTCACGTTAACAATATTGCAGCAGTACGCACACAATCGAAGCGCAGTAAGGATGGCTAGTGTAACTAGCAAGAATACCACGAAAGCAAGAAAAAGAAGTACGCTATTAACTATTAACGTACCTGTCTCTTCCGAAACGAATGAGTACTATGTAGAGCTCTATACTACCATCGAATGAGGTTAGTCT
+
CCCC=@@B?BBBCBCCCCGGJCBBB?BAA>@@@C@?<@?BBBBCCC@CC?C@BAA@@@@@0@?BCEC;;;:;EE<BB@@@@@0@C=A4;:;.;AB?BBDCBCC;;8;>@@<@@B@BCCCBBBCDCCFEECCC@CCBC8::AABB::6;?C;;8;@@@CDCD@CCDCBB?BB@BCC<??A@>8>9939>>>@2AB?CBBBBCCCD>>:=>>>6;7;ADBB@BB@@@AA?C?AAC>CAA??@?BBBBDCABACBBBBDFCAA>>>?B=>>>>>:;???<??@A?::
@ATNG8:04569:03870
GATGGTAGTATCTGCACACTCTGTCCAGAAGATCAGGAACTCTAGAAGAATTCAGATTTTTAACACGAGAGTAAACGTAAAAAGAAGGTTTTACAAGACTCACGTTAACAATATTGCAGCAGTACGCACACAATCGAAGCGCAGTAAGGATGGCTAGTGTAACTAGCAAGAATACCACGAAAGCAAGAAAAAGAAGTACGCTATTAACTATTAACGTACCTATCTCTTCCGAAACGAATGAGTACACATCGTCGTGTCGTGCTACCATCGAATGAGGTTAGTCT
+
@@A=9BBGCCBBBBCCBBCDEDCCC@CCCACC@@@B<A<BACCCCA?CC?C?ABBBBBBB3B?BBCBAAABBBB;>>99:::):B;A4;;;.;BC@CABBGCDDB?A@CC@CCC>BABBCBBBCCCBBBCCD@CCCC=BABBA@AB@C@CBA?ACCDDCCB?BBAAAA@BB>AA@9>>>><5>==9=@@AA2AC?B?>>B@@AA7:8;?BB7:8;@BAB@@@ABCCB?B?CCC>BAA>??>CBBBACAAAACBBBBBBB>>;@@@;@:;:@=B@@@<?;?BAAA
@ATNG8:04570:03880
GATGGTAGTATCTGCACACTCTGTCCAGAAGATCAGGAACTCTAGAAGAATTCAGATTTTTAACATCGAGAGTAAACGTAAAAAGAGGTTTTACAAGACTCACGTTAACAATATTGCAGCAGTACGCACACAATCGAAGCGCAGTAAGGATGGCTAGTGTAACTAGCAAGAATACCACGAAAGCAAGAAAAAGAAGTACGCTATTAAACTATTAAACGTACCTGGTCTCTTCCGAAACGAATGAGTACATAGATATACTTATAGCTACCATCGAATGAGGTTAGTCT
+
AAA@=@954777///:7//6=<666:AA@<;9;;9;8=8==@5444.44.37:::=====+=8=<:454979333(3766666'///59;;///47=444<=77303/784798;779>@@BCIHGDCBBBC@B@@A8;:ACC???DE@EBB?BCCCCBCC?CCCCBB?AC9:9959:BDA;?99399999(8>8@797A>==@189*8:::188(8=000:00*08<:<7:6:==7===<;;@ABBCAA?AAAFDCBB?BA>ABBA@=@///=9;;<=0:6;???A
@ATNG8:04571:03883
GATGGTAGAGTACAGTGTAGTAGACCAGAAGATCAGGAACTCTAGAAGAATTCAGATTTTTAACACGAAGAGTAAACGTAAAAAAGAAAGGTTTTACAAGACTCACGTTAACAATATTGCAGCAGTACGCACACAATCGAAGCGCAGTAAGGATGGCTAGTGTAACTAGCAAGAATACCACGAAAGCAAGAAAAAGAAGTACGCTATTAACTATTAACGTACCTGTCTCTTCCGAAACGAATGAGTACTACTCTCAGAGACACACTACCATCGAATGAGGTTAGTCT
+
84459===DDCB666<<<><99=00)/:;4/;999:29.54;;<<=8?;>?555<<:=>=+:43////(////8;288;;=;;;$455)57<<=1;;<9666<<<<==7949<6888)////6<>>>;<<;<<<@<A@@@=@@CBCCBB=B>B;;69CBBBBCD<A???BC@CC@??@@BCCBB;BBB>BBBAA.998998@A;;;A<A7;;?>;@:659>>:<@>988?5:599959::=::><;;;;779;=;=:AA<<4425:::39222227:99-3-34833
@ATNG8:04576:03880
GATGGTAGTATATCGCGTCGCTATCCAGAAGATCAGGAACTCTAGAAGAATTCAGATTTTTAACACGAGAGTAAACGTAAAAAGAAGGTTTTACAAGACTCACGTTTAACAATATTGCAGCAGTACGCACACAATCGAAGCGCAGTAAGGATGGCTAGTGTAACTAGCAAGAATACCACGAAAGCAAGAAAAAGAAGTACGCTATTAACTATTAACGTACCTGTCTCTTCCGAAACGAATGAGTACTGTATCTATGTGTGCTCTACCATCGAATGAGGTTAGTCT
+
:::;?BBBBBBDC@AA<;;969@@@49;:::>>BBC?CACCCCBBB@DD@EAECBBAAAA0@=@AACCCCCBCC>;;<CCCC1@@>A;BCB9BBD?AABCBFC;;;7;>AB@BCB>BAA@@@BCDJFCCBBCC?BB;;:;DCABB::6;;??@=ABCCE<<;@BBBBBB@BC?BBB@CC@AA:=<;189===,<@399::B@@@D=A=AAAC=B:>;A@C?A@A:9:@<@=ABB=B??598=>@?ABBB@@@000;@?@BABB@BC?=877:4;=??8=8=A@??
@ATNG8:04578:03872
GATGGTAGTGTGTCTCTGAGAGTAGTACTCATTCGTTTTCGGAAGAGACAGGTACGTTAATAGTTAATAGCGTACTTCTTTTTCTTGCTTTCGTGGTATTCTTGCTAGTTACACTAGCCATCCTTACTGCGCTTCGATTGTGTGCGTACTGCTGCAATATTGTTAACGTGAGTCTTGTAAAACCTTCTTTTTACGTTTACTCTCGTGTTTAAAAATCTGAATTCTTCTAGAGTTCCTGATCTTCTGGATACGACGCGATATACTACCATCGAATGAGGTTAGTCT
+
?@C>@DCD@@@CCDCBBCCBCCCCCCCDCCAA=@9999-;>9==ABBCCCC?CCCCC>B>BBBB@B?BDGDCCBCB=;;;;:*;B>CDBB>BCCD?@AC@CF;=;BCCCACGDCDCCB@CCC@D?DCAAAAAB=@D@@;AABBBBCCCCCCCBBAA>BCC?CC@B@BBBB@A@CF?BACEF;D9:9;BCCC2DA;;;/;;@@ABCCBBB0;;;;*;@@AAAEAAA?@BBCB@@>@@BAACCC>BBCAFCCCCCCCA@ABBBAAA@@<@AA@@=@AAC?A=AC;;;
@ATNG8:04582:03869
GATGGTAGGTGCCATGAGTGTATCCAGAAGATCAGGAACTCTAGAAGAATTCAGATTTTTAACACGAGAGTAAACGTAAAAAGAAGGTTTTACAAGACTCACGTTAACAATATTGCAGCAGTACGCACACAATCGAAGCGCAGTAAGGATGGCTAGTGTAACTAGCAATAATACCACGAAAAGCAAGAAAAAGAAGTACGCTATTAACTATTAACGTACCTGTCTCTTCCGAAACGATGAGTACGATGAGAGAGCTCTCTCTAATCGAATGAGGTTAGTCT
+
CABC8:6;8::A7;:96@DFHABA@CBB@BAAB9:9:?BBCCBBB@?@494:AACBCCC2B?>??BBBBB???8??@A@@A/?=9=3:::+:;A;@=>>==>;;5;:=<7<;:188>>>??>>>A??>>>A<@???=???==>::4;9=8/)////699==D=<<>>7>@<9898<99999&77=8;=;;;1<B?BB@A>????<??ADAA797:B>>?;>=>?@@B=B=>==48:8888>>=>??;;;AA=>>>====988818>;;5;===9=9==A?;
@ATNG8:04536:03893
GATGGTAGTGATACAGATCAGACACCAGAAGATCAGGAACTCTAGAAGAATTCAGATTTTTAACACGAGAGTAAACGTAAAAAGAAGGTTTTACAAGACTCACGTTAACAATATTGCAGCAGTACGCACACAATCGAAGCGCAGTAAGGATGGCTAGTGTAACTAGCAAGAATACCACGAAAGCAAGAAAAAGAAGTACGCTATTAACTATTAACGTACCTGTCTCTTCCGAAACGAATGAGTACTGCGTCTCACTCTCGCCTACCATCGAATGAGGTTAGTCT
+
CCBC>BBDCCBCCCCBBBCCCCCCC@CCC?CCCCBB@B@BCCAAAC@CC?B@AA@@ABBB1B?CCCAABBBAA@6<>9;;;;*;C=A>BBB:BCC@CBCCFCCBB?B@CD@BBB?CCCABBBCCCCCCCBBB@CCCC?BBBBBBBB>B@DBB>BBBDCCCD?CBBBBB@DC=A>?;??@@@;???;==<??1?C?B??>DD@??:?;@@DD;>:>ACCC?BBDBAAA<?=?CF?BCC?AAABCCCBBBBBBBBCCCCCACC?CCC?CCBBB?BBBB?B@BCB@@
@ATNG8:04536:03939
GATGGTAGTATCTGCACACTCTGTCCAGAAGATCAGGAACTCTAGAAGAATTCAGATTTTTAACACGAGAGTAAACGTAAAAAGAAGGTTTTACAAGACTCACGTTAACAATATTGCATCAGTACGCACACAATCGAAGCGCAGTAAGGATGGCTAGTGTAACTAGCAAGAATACCACGAAAGCAAGAAAAAGAAGTACGCTATTAACTATTAACGTACCTGTCTCTTCCGAAACGAATGAGTACTGTATCTATGTGTGCGCTACCATCGAATGAGGTTAGTCT
+
@@@<?BBCBCBBBCCDCBDCGDCCC@CCC@BBABBB>B>BBCBAAA?ADGF@AAABBBBB3C@BBBBBCCAAAB9><?@???,:;5:9>AA7BBC@CBEBCCD::9;?BC@CCC@BCCCDCCCCCAAA@@@A>BCAA>BBBBAABB>@>B@@>@BBBBACA>@@@<==:;=6=@>188888)887788888(7>=@>?>BCFBB:=:=CCC;>;>@CCC?BBBBBBC?B@BBB=B999:AACCCCACCAAABBBBBBA@>>>>>>@AB???=@C@A>@>AC:::
@ATNG8:04538:03890
GATGGTAGACATATCGTACTCTCTGTACTCATTCGTTTCGGAAGAGACAGGTACGTTAATAGTTAATAGCGTACTTCTTTTTCTTGCTTCGTGGTATTCTTGCTAGTTACACTAGCCATCCTTACTGCGCTTCGATTGTGTGCGTACTGCTGCAATATTGTTAACGTGAGTCTTGTAAACCTTCTTTTACGTTTACTCTCGTGTTAAAAATCTGAATTCTTCTAGAGTTCCTGATCTTCTGGTTCGTCTATCATGTACTACCATCGAATGAGGTTAGTCT
+
?AC>?BAADDDCBBBDBEFCIDBBCBBABA;;2;;;:)49297ACCBBBB@D?>?A?A<@A<>>??BCBBBACBB?@@@@@.??=?75/8???;A@A???<???BBB@>>>>>@??<?DD;>;?@?779<<6;<::6::?B@A@@??@AAA?>?<A>?89:5:5:=AAAAAAB8=888-8:>:8888)8><>=3;9<<<?A<==7::::*:///=9@6>><@??A====B<A>>>>>;??D<@9???@@>>>???DAA?>?<AAA??;?8886;7=666=
@ATNG8:04538:03902
GATGGTAGCGCACACATAGATACAGTACTCATTCGTTTCGGAAGAGACAGGTACGTTAATAGTTAATAGCGTACTTCTTTTTCTTGCTTTCGTGGTATTCTTGCTAGTTACACTAGCCATCCTTACTGCGCTTCGATTGTGTGCGTACTGCTGCAATATTGTTAACGTGAGTCTTGTAAAACCTTCTTTTTACGTTTACTCTCGTGTTAAAAATCTGAATTCTTCTAGAGTTCCTGATCTTCTGGCTCTCGTAGACAGATACTACCATCGAATGAGGTTAGTCT
+
AAA>?BBBBCCBBBCCCCCCCCBBBBCCCECB?@@>@;@B?BACCBD@BCADDCBB?B@CCCC?B?BBBCBBBCE@@??>>0>><AABC=CACCACCC@CGAABBCCC@BCCCCCCC@CCC>A>ACBBBB9999C@@?BAAACCBBCCCCCBA@B@DBC?BC9989BBBBBBCC?B::::6:=C9:::::*;CAAB=@@BBBBCDDB=BBBB0ABCAC?A@CCACCB@@@C@C@BBCCCC?A?@=@D:9:CCDCCBBBCCBBBCC?@AAA@=@B@@=??@@9:9
@ATNG8:04539:03914
GATGGTAGTGTCATATTGAGAGTGTGTACTCATTCGTTTCGGAAGAGACAGGTACGTTAATAGTTAATAGTCGTACTTCTTTTTCTTGCTTTCTGTTGGTATTCTTGCTAGTTACACTAGCCATCCTTACTGCGCTTCGATTGTGTGCGTACTGCTTGCAATATTTGTTAACGTGAGTCTTGTAAAACCTTCTTTTTACGTTTACTCTCGTGTTAAAATCTGAATTCTTCTAGAGTTCCTGATCTTCTGGCTCTCGTAGACAGATACCTACCATCGAATGAGGTTAGTCT
+
4488.55=@>@<6---(--:;<5//<0////79.///7.7:)/)-----//2998888:,//::4<7;5555<===?:===<@0:?8=4//)////)/177848=44559894;566;===9>69168>;?@>@@@4:959.959<@@..-----8387:)//55)55.5.5534//7//)//444&46;544444$4449909<:4//////)/99+9//595;7<<:<<<<///7<5;///697;;;7:=AA9999995;=99//)///)/554<79544.4.4;<55
@ATNG8:04539:03927
GATGGTAGCACGACACGACGATGTGTACTCATTCGTTTCGGAAGAGACAGGTACGTTAATAGTTAATAGCGTACTTCTTTTTCTTGCTTTCGTGGTATTCTTGCTAGTTACACTAGCCATCCTTACTGCGCTTCGATTGTGTGCGTACTGCTGCAATATTGTTAACGTGAGTCTTGTAAAACCTTCTTTTTACGTTTACTCTCGTGTTTAAAAATCTGAATTCTTCTAGAGTTCCTGATCTTCTGGATAGCGACGCGATATACTACCATCGAATGAGGTTAGTCT
+
><<=?CBCCBB>>>?=>>;666=@BCCBBBBB?BCBB<AA?A@FBCCCA@>@EBAA@D@CCCC@C?BBBBBCCBB?;;>??+:@;?70/(////177648?8779>=@:@BABBBBB@B>=<@;@@<======B??@7:;@A@AA@@;;:A<<<<49::5;;5;=>>>B;;;;C<@@A@A2>:>5;;===+=>:::0768///9//57(////'../.838377378;;9888868==::;4;::5;===???;;;;;;A=;669=,//98738====A=B@@@>
@ATNG8:04540:03924
GATGGTAGCGAGCGAGTGTGTATACCAGAAGATCAGGAACTCTAGAAGAATTCAGATTTTTAACACGAGAGTAAACGTAAAAAGAAGGTTTTACAAGACTCACGTTAACAATATTGCAGCAGTACGCACACAATCGAAGCGCAGTAAGGATGGCTAGTGTAACTAGCAAGAATACCACGAAAGCAAGAAAAAGAAGTACGCTATTAACTATTAACGTACCTGTCTCTTCCGAAACGAATGAGTACGATGAGAGAGCTCTCTCTACCATCGAATGAGGTTAGTCT
+
::89>AAABAB@?@BDDCCCCCAAAACCC@DCCC@@>A@BBECCBA=AB>B>BBDBBBBB5B@ECCCCDCFCBB<B?>>>@@0>A=C4;;;*;BD?DBBCCB@996;>AB?CBC?AACCBBBBCCCDCBBBB?EDDD?BBBCCBCB?B@CCC=BCCDDDBB?BBBCCA@DD@BA@9>==<<6<<=999999(9A?B???CCCDC?B?BBBB>A>>@CCL@DBBBCBB::;;CD>CBA?ACCBBBBBC?==BBBBCBBA@ABBBBB>BB@;=;BB@@;>:>B?@@
@ATNG8:04544:03897
GATGGTAGATACTCGCTGATACACCCAGAAGATCAGGAACTCTAGAAGAATTCAGATTTTTAACATCGAGAGTAAACGTAAAAAAGAGGTTTTACAAGACTCACGTTTAACAATATTGCAGCAGTACGCACACAATCGAAGCGCAGTAAGGATGGCTAGTGTAACTAGCAAGAATACCACGAAAGCAAGAAAAAGAAGTACGCTATTAACTATTAACGTACCTGTCTCTTCCGAAACGAATGAGTACACACTCTCATATGACACTACCATCGAATGAGGTTAGTCT
+
4:;;7;;BBCBBBA@ABCCCCDCDD=CCD@BAAA;;::?AAB:9;B?BA?A>@@999=>=,=:??A>97733<=<387//////#///(///&/6<6===<:79222'2/5977556555:?==CCHFBBABBD?CBBB>@?>?AAAC?C@BBB?CCCCCCBB@AAABBB@BB@?>?;???==7>>>;::999(9A;A888>??88189==@A7;7;@CCGADBBA@@B6:6:?=6???=@CCDCBBBBBBCCDAAAA>CCCCCCCC?CAAAC?BBBB?B>AABCB
@ATNG8:04545:03931
GATGGTAGTCGCTGATGATATCTCCAGAAGATCAGGAACTCTAGAAGAATTCAGATTTTTAACACGAGAGTAAACGTAAAAGGAAGGTTTTACAAGACTCACGTTAACAATATTGCAGCAGTACGCACACAATCGAAGCGCAGTAAGGATGGCTAGTGTAACTAGCAAGAATACCACGAAAGCAAGAAAAAGAAGTACGCTATTAACTATTAACGTACCTGTCTCTTCCGAAACGAATGAGTACATAGATATACGTATAGCTACCATCGAATGAGGTTAGTCT
+
?@>:;;>BCCCC@AAGBBBBBB@A?ABC@BBACBB?B>AAB;;;;@CC?A?AA::9BBB/C?A???AAA@@AA;@@<<;;.9<A>A?BCC;DCC@CCIBB>@00+0:00+0@C?BBCBBBCCCCCCBBBDD?BBCC?AABBCCBC?B=A;;8<BCBBDAA?ABCBBB@CB?@??:==999,8<<999999(7?<><>BA@<??3837=<<8<8<?BDC@C@@@AAB=?=:@@9@AA000@@?BBDCDEBB???BBAAA??????<>==AA9====8=:>BAAA
@ATNG8:04546:03909
GATGGTAGTGTGTCTCTGAGAGAGTACTCATTCGTTTCGGAAGAGACAGGTACGTTAATAGTTAATAGCGTACTTCTTTTTCTTGCTTTCGTGGTATTCTTGCTAGTTACACTAGCCATCCTTACTGCGCTTCGATTGTGTGCGTACTGCTGCAATATTGTTAACGTGAGTCTTGTAAAACCTTCTTTTTACGTTTACTCTCGTGTTAAAAATCTGAATTCTTCTAGAGTTCCTGATCTTCTGGGATGTGTGCGCAGTGCCTACCATCGAATGAGGTTAGTCT
+
BBBB?BECCCCCCCBBCCCCDDCCCBBBC??>?BCD>BB@C?BBDCCCA>DDDDD?D?CBCC?C@CCDCBBBDD?9999:*9B?CCCD>CCCC@CCCFGD?AABCGJ@CBCBCCCC?CDD?B?CBCCCCBB?BCCC@CCCCCBAADCCCCC@@@?DDD@@@<??BBDCCDCBB=?9:::6:>C;:;:::*;CCCF>BBCDDCCCCC?CCDD5CBCBG@B@BC@BCCCC?@>@@DDCCCC@C>>>9=000>>@BBDDAAAE@CCD?BBBBC@CCBA?C?CCBAA
@ATNG8:04547:03923
GATGGTAGTATCTGCACACTCTGTCCAGAAGATCAGGAACTCTAGAAGAATTCAGATTTTTAACACGAGAGTAAACGTAAAAAGAAGGTTTTACAAGACTCACGTTAACAATATTGCAGCAGTACGCACACAATCGAAGCGCAGTAAGGATGGCTAGTGTAACTAGCAAGAATACCACGAAAGCAAGAAAAAGAAGTACGCTATTAACTATTAACGTACCTGTCTCTTCCGAAACGAATGAGTACTATAGACTATCTGAGACTACCATCGAATGAGGTTAGTCT
+
5:<>ADCBBBBB@A@CCDFCCCDDC@GCCABBABBA>A?BBC@@@@>AB@CA@?@?@GGG2D?BCABBAA@:99,:@CAABB5BC?C6;;;7;ED@DBBCCBC;:9;?CC@CCC?BBAABDBBCFCCCCCCC?CBBB?BBBCCCAA?B@C@@?@EBCACCC@BAAAA@@CC@AAA<????>8?>=999999(:A>@AABBCB>><>;>BBB8;7;?A@@=@BAABCC?C?BBD>BBB?BBCBCBEBAAABBBBBBCCBAAACCCC@CBBBB>ACAA>A?BBB@@
@ATNG8:04548:03933
GATGGTAGTGCGTGAGAGAGAGACCCAGAAGATCAGGAACTCTAGAAGAATTCAGATTTTTAACACGAGAGTAAACGCAAAAAGAAGGTTTTACAAGACTCACGTAACAATATTGCAGCAGTACGCACACAATCGAAGCGCAGTAAGGATGGCTAGTGTAACTAGCAAGAATACCACGAAAGCAAGAAAAAAGAAGTACGCTATTAACTATTAACGTACCTGTCTCTTCCGAAACGATGAGTACTATAGACTATCTGAGACTACCATCGAATGAGGTTAGTCT
+
9>>;>A?CBC;;665=;;;CCDAB@3;?@7@A@@@@<@=ABAAAAC@AA=A=AAAACCBC+B7BA===BBB==;/8<37777$796;1888/8<=7;976==8785,2;066:-22=7BBEEDFCCCBBBC?BBBB@CCCCBCCC=>;>00-0BAAD?AC@BBBBBB?BB?????B@@AA8@00+000000%.:6@000E????99:7778486=<AA<?A@???;?@?:???8<////78>?CC@@@ACCEF?@;;:::?CDC????AB?@@??<?<BBAAA
@ATNG8:04549:03902
GATGGTAGCGCACACATAGATACAGTACTCATTCGTTTCGGAAGAGACAGGTACGTTTAATAGTTAATAGCGTACTTCTTTTTCTTTGCTTTCGTGGTATTCTTGCTAGTTACACTAGCCATCCTTACTGCGCTTCGATTGTGTGCGTACTGCTGCAATATTGTTACGTGAGTCTTGTAAAACCTTCTTTTTACGTTTACTCTCGTGTTAAAAATCTGAATTCTTCTAGAGTTCCTGATCTTCTGGCTCTCGTAGACAGATACTACCATCGAATGAGGTTAGTCT
+
<:::5555<<=AABB;;;5995559955////)/757,-/)/)///:<<<;@@:595)47;<=><C@BBBBB@BBB>ABCCB,4::,9<9<4956;266>:<<8=666>D@ABAACBBC>@@C=@=AAA?B@@?<A@@B?BBCCCBB@@;;:ABBBC@DDD@CB@BCBBJDBCBB@CDHCG;EAC@CCCCC2@@;;;/:=>:99@@@@@CCCC1BBECC@B?BB?;;;;;:>:>;A@@@>>49:@;995>;595;;?;<=<>=554.444885<<<=:>:>>@??
@ATNG8:04552:03897
GATGGTAGATACTCGCTGATACACCCTGAAGATCAGGAACTCTAGAAGAATTCAGATTTTTAACACGAGAGTAAACGTAAAAAGAAGGTTTTACAAGACTCACGTTAACAATATTGCAGCAGTACGCACACAATCGAAGCGCAGTAAGGATGGCTAGTGTAACTAGCAAGAATACCACGAAAAGCAAGAAAAAAGAAGTACGCTATTAACTATTAACGTACCTGTCTCTTCCGAAACGAATGAGTACACATCGTCGTGTCGTGCTACCATCGAATGAGGTTAGTCT
+
ACAC?BBJCCCCA@666<@@AAGDJ@;;9?BBBEBB8;69BAABCC=A@<?@BBBBBDDD1D?@AAEB@B999@9@@:9555$5;49.555&5;;79666;::9;6:;?@=ABB<?>?8:9??AAA@@AAABAGEDGACCBBCBBB@DADBC@A@@@CAA@@BAAABB>AA=???>>=9999+99939???@A'@?<<977BCBBB?C@BBB?<?<@>BBC@DCBBBAA=?=??@;@CC@CCCBBBBBDBAAAABDCBCBBB::;CC@BABCC@AAAB@B?BCCBB
@ATNG8:04553:03902
GATGGTAGAGAGAGCTCTCTCATCGTACTCATTCGTTTCGGAAGAGACAGGTACGTTAATAGTTAATAGCGTACTTCTTTTTCTTGCTTTCGTGGTATTCTTGCTAGTTACACTAGCCATCCTTACTGCGCTTCGATTGTGTGCGTACTGCTGCAATATTGTTAACGTGAGTCTTGTAAAACCTTCTTTTTACGTTTACTCTCGTGTTAAAAATCTGAATTCTTCTAGAGTTCCTGATCTTCTGGATACACTCATGTGCACCTACCATCGAATGAGGTTAGTCT
+
?AB>?CBBBDCC@@ABBBCBCCCBBAAABGDC@ACCF>BB?B@CACBCCE@CCBBC@C?BBBD@D?BBAABBBCD@BBBBB2BA@CAAA<AC@@>B>>8?A3::?>?A<>?AAAA=@<>>==B=BBB?>>>>;>AAB:=>@???@@@?@@@;::?8788<?@<@<@@@AAAAAA===>@?6?=A;96666)68666*//<6679;=<4::::(5977>:>9@@<AAC@?>>;><>>@@@B8;;><@@?@>>==:;;>>>?A7::@;;:;=@;?@>>:>=AAAB?
@ATNG8:04556:03922
GATGGTAGTCTCAATAGTCTATAGTACTCATTCGTTTCGGAAGAGACAGGTACGTTAATAGTTAATAGCGTACTTCTTTTTCTTGCTTTCGTGGTATTCTTGCTAGTTACACTAGCCATCCTTACTGCGCTTCGATTGTGTGCGTACTGCTGCAATATTGTTAACGTGAGTCTTGTAAAACCTTCTTTTTACGTTTTACTCTCGTGTTAAAAATCTGAATTCTTCTAGAGTTCCTGATCTTCTGGAGATATCATCAGCGAGCTACCATCGAATGAGGTTAGTCT
+
;??<@EDCABBCD@BBBBDFCCCECBBBBCB@BBBD>CC@C@CCBBBCB@CD????A79:>>8??C@AABBBBB?AAA@A1>>?====5<A@C=BBDABA999@A@A>AAB???@B<@@A6:4:>><<>>><ADAA8==@@@@@===A????=<8<>?:>><A<A>>=<<<<?5;;@A@5A8<8=====*99////)////7768//(-767+6-//95;4??<AAAAB@@;@=AA>==@:==>=<;:BAAA??AAAA;;;?<9:5///7<7:;>?<?=@????
@ATNG8:04557:03904
GATGGTAGGCGTGTGAGAGTCTGCCCAGAAGATCAGGAACTCTAGAAGAATTCAGATTTTTAACACGAGAGTAAACGTAAAAAGAAGGTTTTACAAGACTCACGTTAACAATATTGCAGCAGTACGCACACAATCGAAGCGCAGTAAGGATGGCTAGTGTAACTAGCAAGAATACCACGAAAGCAAGAAAAAGAAGTACGCTATTAACTATTAACGTACCTGTCTCTTCCGAAACGAATGAGTACGTGTGCGACGTGTCTCCTACCATCGAATGAGGTTAGTCT
+
59<>:=BB@CBBB;;;BBBBBB;;;/9AB>;;;AA@<@=@@CDBAA=;;7<?BAA;;;;;);=A?@????A???8>887;;;,;<8=8===1><A>BBBBBCCCA=A=@@<=>=;@?BA@@@@?@@BA>==D<@@>>7;;@A@A::8;>D=A=ABBBCBBB?>@@@BB?BB>@@C9><999,:9818<<<<+;;4;=>?AA@@@;A<AAAA<A<<=;>@;=>=>:::=D7::<3<994:::B9:9BAA@@@=<878888AB;>;;5;;;;=;>@==:=:>??;;
@ATNG8:04557:03939
GATGGTAGCACACGAGATCTATCGTATCATTCGTTTCGGAAGAGACAGGTACGTTAATAGTTAATAGCGTACTTCTTTTTCTTGCTTTTCGTGGTATTCTTGCTAGTTACACTAGCCATCCTTAGTGCGCTTCGATTGTTGTGCGTACTGCTGCAATATTGTTTAACGTGAGTCTTGTAAAACCTTTCTTTTTACGTTTAACTCTTCGTGTTTAAAAATCTGAATTCTTCTAGAGTTCTGTTCTTCTGGGTGCGCTACAGTCTCTCTACCATCGAATGAGGTTAGTCT
+
@C??;?<CBB@A665;;;><<>=<<>>9666;??D>CC@C?666>>?D@DDCCB=@5;;>?::9<B>>=BBBB>BCDGG1??:?=<;;0<=<=194?;@A?B??=??9<;9;<8BB>=BA<A<?<7///58399583//)/568;99<9<<8888*//5.///'509::>A>>>A9;99<9+919:2:@>@>,::666)/)/7995:9==AA5999:+://-=272//,/7=<<::5///<7;;1:888)89:;9::8:8<@@>?@@?A29:::;6997:5=8>>@A@
@ATNG8:04559:03895
GATGGTAGCTATACGTATATCTATGTACTCATTCGTTTCGGAAGAGACAGGTACGTTAATAGTTAATAGCGTACTTCTTTTTCTTAGCTTTCTGTGGTATTCTTGCTAGTTTACACTAGCCATCCTTACTGCGCTTCGATTGTGTGCTTACTGCTGCAATATTGTTAACGTGAGTCTTGTAAAACCTTCTTTTTACGTTTACTCTCGTGTTAAAAATCTTGAATTCTTCTAGAGTTCCTGATCTTCTGGACAGAGTGTGCAGATACTACCATCGAATGAGGTTAGTCT
+
CCBC@GCBAA;?@ECCCCCGCCB@<<555;9>49999)9>9=9=>===9929@>;<;@-0/8:6:6;:BBBBA?@<33333$3<,37;;;3888:<78886:>:887<587'/55//.5707AD;@<788;;;;;:??A@<?@??;:9,//;<;9;880655.5>;C;=>>;:7777156999+917177777(56655,------567728877(722,2=2:2<<8<???A::6:;@?=877+//528789;999<99789<<>@??<?===B;;;;;;@:>>?;;
@ATNG8:04562:03928
GATGGTAGTATATCGCGTCGCTATCCAGAAGATCAGGAACTCTAGAAGAATTCAGATTTTTAACACGAGAGTAAACGTAAAAAGAAGGTTTTACAAGACTCACGTTAACAATATTGCAGCAGTACGCACACAATCGAAGCGCAGTAAGGATGGCTAGTGTAACTAGCAAGAATACCACGAAAAGCAAGAAAAAGAAGTACGCTATTAACTATTAACGTACCTGTCTCTTCCGAAACGAATGAGTACACACTCTCATATGACACTACCATCGAATGAGGTTAGTCT
+
6<AA6@CB@AA;;56;=<<<>BA99.544.4<;5555;6;AA9;9CADC?A>;;:94===0?=AA=>>A<<BBB:?>?AAAA29;5:2;;:7;BD@CABAHHDDC@C@BC?BCC@CCBBCBBBCCCCDCCCD?CABB@BAA@CCBB=B@B:::;BBBCCCC?CCCCCB?AA=AB@:??9999+99939::99(9A?D>??CBB>?<><?@AA3858ACCC@CAAABCC>C?AA@9A??=?ACCDDBBBBB???BBA>>AAB@@@CC?CBBBD>99:B?B>BBBBB
@ATNG8:04563:03892
GATGGTAGAGAGAGCTCTCTCATCGTACTCATTCGTTTTCGGAAGAGACAGGTACGTTAATAGTTAATAGCGTACTTCTTTTTTCTTGCTTTCGTGGTATTCTTGCTAGTTACACTAGCCATCCTTACTGCGCTTCGATTGTGTGCGTACTGCTGCAATATTGTTAACGTGAGTCTTGTAAAACCTTCTTTTTTACGTTTTACTCTCGTGTTGAAAAAATCTTGAATTCTTCTAGAGTTCCTGATCTTCTGGCGCTCTGTCACGTCTGCTACCATCGAATGAGGTTAGTCT
+
;:;;;A;;BBA@@BB>@AA966><@;69@BBC?B::::.:@29.5//7:00*/:7//*4.4343-35::????=8;4;==??=&?;:>AAB>B;;>+0//(//(3333;<6<BB9:9>>:=BF<?<?@===>==;???@<ACDA===@AB@@@:6661///5//)/5===B>>>AA166;9;+;4<4::<:<:%::8898)8;;:66/--3(-,5555$5--).9383:;699888886A;=>==??676<7/----335;A>=>9::=:::5:6699)////)769@@BB
@ATNG8:04565:03919
GATGGTAGTGCGTGAGAGAGAGACCCAGAAGATCAGGACTCTAGAAGAATTCAGATTTTTAACACGAGAGTAAACGTAAAAAGAAGGTTTTTACAAGACTCACGTTAACAATATTGCAGCAGTACGCACACAATCGAAGCGCAGTAAGGATGGCTAGTGTAACTAGCAAGAATACCACGAAAGCAAGAAAAAGAAGTACGCTATTAACTATTAACGTACCTGTCTCTTCCGAAACGAATGAGTACATAGATATACGTATAGCTACCATCGAATGAGGTTAGTCT
+
:;:<@BBBBBCCCCCBBBCCCBA@@>ACC@CCCBBB?CBBB@@AD@CC=A=?=>99999$84?ACAAAACCCC=BAABGEE5CC@C@CEED5CCDACBBCCC@999;?BC?BBB>BBCBBBCCDDDGE@@@C@CCCB?BBBBBAAB?C@DCC=BBBCCCDC@@AAAAA@CC?BBA499><<8>??;99999(:@<@:9:CBB@@<?<?ABB;?;>ADDD?BBBBBAA>A?CBC>CAA>ABBBBBBCCCCAAAACBB@==???C5505>@@A;A>@@<B<AB999
@ATNG8:04567:03914
GATGGTAGTGTGTCTCTGAGAGTAGTACTCATTCGTTTCGGAAGAGACAGGTACGTTAATAGTTAATAGCGTACTTCTTTTTCTTGCTTTCGTGGTATTCTTGCTAGTTACACTAGCCATCCTTACTGCGCTTCTATTGTGTGCTTACTGCTGCAATATTGTTAACGTGAGTCTTGTAAAACCTTCTTTTTACGTTTACTCTCGTGTTAAAAATCTGAATTCTTCTAGAGTTCCTGATCTTCTGGAGATACACATGATACTCTACCATCGAATGAGGTTAGTCT
+
BACC@BBBCBBABCAAAHCBBBCCBBBCCCBB?ABBB<BB@C@CBBBBCD?BCCCC@C@CDDD?B?BDCCCBCCD@A@@@@1ADADDDD?CBBB@BCEAFG;<=CCCCAHHCGDBBC@ECB?CACCAAAA@A@CBDC@BBCCCCCACCAAABBCD@DBB?BD@J@DA@ABBBBC?A;:;:6:>B>:;:::*:A>@@=ACCCCCCCAA?AIEK5BBBCC@C@CC>BBBCC@@>A@BAABBA?AAB?BCCCCCCBBBBBBCCCCACC?CBBBB>ABBB@B?CDAAB
@ATNG8:04576:03910
GATGGTAGTGATACAGATCAGACACCAGAAGATCAGGAACTCTAGAAGAATTCAGATTTTTAACACGAGAGTAAACGTAAAAAGAAGGTTTTTACAAGACTCACGTTAACAATATTGCAGCAGTACGCACACAATCGAAGCGCAGTAAGGATGGCTAGTGTAACTAGCGAGAATACCACGAAAAGCAAGAAAAAGAAGTACGCTATTAACTATTAACGTACCTGTCTCTTCCGAAACGAATGAGTACCTCTCAGACGCTCGTCCTACCATCGAATGAGGTTAGTCT
+
CCBC@CAA@CCCDBBBCCGCBBCCC@CCC?CCCBBB@BACCBBBBC>AB?C????AAAAA2B@BBBACCCBBBA:AAABCCC5CB;A5;;;;$:>B>?@A>ECC:;;;@GH@FCC>AACCDDDDCBBBCBBDD?CBBC?BAAA???C?CACCC@CCCCCCCC@BBAAABCCG?BAA3999999+99939ACCE3BB?B>>>BCB==5:57:==1818ACBB?BBAAA@A?B@BCB=B@?=?CCECCC?BBBCBBBBBBBBB@@:>=B<@=>>B<=>=A=A<>BAAA
@ATNG8:04578:03915
GATGGTAGGCGAGAGTGAGACGCAGTACTCATTCGTTTCGGATGAGACAGGTACGTTAATAGTTAATAGCGTACTTCTTTTTCTTGCTTTCGTGGTATTCTTGCTAGTTACACTAGCCATCCTTACTGCGCTTCGATTGTGTGCGTACTGCTGCAATATTGTTAACGTGAGTCTTGTAAAACCTTCTTTTTACGTTTACTCTCGTGTTAAAAATCTGAATTCTTCTAGAGTTCCTGATCTTCTGGTGTCTGATCTGTATCACTACCATCGAATGAGGTTAGTCT
+
CCCC?CCC?CBBBBABCCCCBCCFCCDCCCAB>B@>@;@B?BCBCBBCCC?CCBBB?B@DBBB?A=AAAABAABB?BBBBB1BB?@@CC;AAAA>AAB>BC>===BBB?ACCCC<<<;AAC:?9>>>>?@@@;<<<A;AAA<<<>AACAAA>>?@<A@@:>C=D:><<<F@@>>:>?BDD;D<A<>>>>=/<>666)//7///>::=5;;;;.8AAAB>D=;;8;==A==<:>:=?<=>?8;:D=A??>=>>AAA><>>>><<<A=A888947779495:98:8
@ATNG8:04583:03937
GATGGTAGTATATCGCGTCGCTATCCAGAAGATCAGGAACTCTAGAAGAATTCAGATTTTTAACACGAGAGTAAACGTAAAAAGAAGGTTTTACAAGACTCACGTTAACAATATTGCAGCAGTACGCACACAATCGAAGCGCAGTAAGGATGGCTAGTGTAACTAGCAAGAATACCACGAAAGCAAGAAAAAGAAGTACGCTATTAACTATTAACGTACCTGTCTCTTCCGAAACGAATGAGTACACATCGTCGTGTCGTGCTACCATCGAATGAGGTTAGTCT
+
CCAA>BCCCC?@ADBCBCCCCBBBC@CCC?BBCCCC@C?CCCBBBD?CB@C?BAABDDDD2A>ACBDDC@?ABC<AAABBBB5BC@D>BBB<BCCACECDCCC998;@DC@BBB@DDCABCCCBBBDDAAAC?CCCD<@@BBAA@@<A?BAB@BCCCCACB?BCC@@@?CD?BBB>@A?=<5??>;?BFFD2AB@C???BAAAA<B;??@@<?<>>BBB@BCBBBBB?B?AAA<ABB>AACCCBBBBBBBBBBBBCCCC??@BCB?BBBAA>ACBB?B@CBAAA
@ATNG8:04534:03954
GATGGTAGATATATGCACGCTCTACCAGAAGATCAGGAACTCTAGAAGAATTCAGATTTTTAACACGAGAGTAAACGTAAAAAGAAGGTTTTACAAGACTCACGTTAACAATATTGCAGCAGTACGCACACAATCGAAGCGCAGTAAGGATGGCTAGTGTAACTAGCAAGAATACCACGATAGCAAGAAAAAGAAGTACGCTATTAACTATTAACGTACCTGTCTCTTCCGAAACGAATGAGTACTGTATCTATGTGTGCGCTACCATCGAATGAGGTTAGTCT
+
<<<<:BCCCBBABB@ACCBBBCBBB@BCC>BB@@@B?B?BECBBAC>BC?A>A??99999$73?:=CBAAABBB=>>@AAAA2AA?C=@@@9@CC@BBCBBBB;:5;?;;5;BD;@@CBBBBBBCCCCBBBC@C?@@>@@AACC@@>AAECC?BDCECCBB@CBBBCB?@A=9::300000;;>@;9:9::(:@:A??B@@@@D6;5;A@@<@?BBB@@>ABBBBBD?C@BB@=@:93989@A@AAABBBC???DEBBAAA>>76//8://*/@@B?B?AB@;;
@ATNG8:04535:03971
GATGGTAGTAGTACACTAGTCATACCAGAAGATCAGGAACTCTAGAAGAATTCAGATTTTTAACACGAGAGTAAACGTAAAAAGAAGGTTTTACAAGACTCACGTTAACAATATTGCAGCAGACGCACACAATCGAAGCGCAGTAAGGATGGCTAGTGTAACTAGCAAGAATACCACGAAAGCAAGAAAAAGAAGTACGCTATTAACTATTAACGTACCTGTCTCTTCCGAAACGAATGAGTACACACTCTCATATGACACTACCATCGAATGAGGTTACGTCT
+
:88<.44:=>;@?@@@>CCBBA;593=>;04;;;;;6;;AABCA@@>@B?C@CC@<::::'9>BBBCDBDABCC>AABDHDD1;;<@5;;;-;AA=@CCCCCDAA>@?BB?BCC?ABACDBBCCBBBCCBC@BCCB?A@A@DCCC>@=?CC=?ACBAABB=??AA9947;8;;>;?A@CD<9::==?AAA1?>?@BBBBABAA>A?AABC?C?CCBBB<>>?????@C?BBC>C<<;;CCB;::A@@@:9:?B999?>>?@@?A>BBCC>9///9494//////
@ATNG8:04540:03969
GATGGTTGCTCGCTGATGATATCTCCAGAAGATCAGGAACTCTAGAAGAATTCAGATTTTTAACACGAGAGTAAACGTAAAAAGAAGGTTTTACAAGACTCACGTAACAATATTGCAGCAGTACGCACACAATCGAAGCGCAGTAAGGATGGCTAGTGTAACTAGCAAGAATACCACGAAAGCAGAAAAAGAAGTACGCTATTAACTATTAACGTACCTGTCTCTTCCGAAACGAATGAGTACTACTCTCAGAGACACACTAATCGAATGAGGTTAGTCT
+
8:77+/+/=<B@>00///5@@?ACC>BBC?;;:999.95::@AC<?:77-7-388;<=<<+<4<8?898A?=;;38796@@@+<A<B;>@@4@@A?@:99@==..-0--(--/)/8;;<=>CCFBBB;;;A>@;;;?CAAB<;;C?C?;;;7<CBBBCBB?BBBBAB>AA????@BABAB29997<<<<.<A=A799B?BBD;?;@E??:>388BBC>@@;;9<?8:7:=;5;00*/<<;@BBAAADCCBBBCBBBBB@A;;7;;;;;===>5;5;AAAA
@ATNG8:04541:03981
GATGGTAGAGTATCATGTGTATCTCCAGAAGATCAGGAACTCTAGAAGAATTCAGATTTTTAACACGAGAGTAAACGTAAAAAGAAGGTTTACAAGACTCACGTTAACAATATTGCAGCAGTACGCACACAATCGAAGCGCAGTAAGGATGGCTAGTGTAACTAGCAAGAATACCACGAAAGCAAGAAAAAGAAGTACGCTATTAACTATTAACGTACCTGTCTCTTCCGAAACGAATGAGTACTATAGCTATCTGAGACTACCATCGAATGAGGTTAGTCT
+
<<<>@DDBBBBBCCCBBCFDBBBBC@BBC?BCDD@@=@?BCEDDCC?CD?C@@?@9999:*;>BBBCCDDD:::0;C;;<;<$;@6;495)5::7<CCCBBD998;?@C>BBC?CCBBBBBBDDBBBCCDD@DBBB>BAAAABBE>A=A@@<@GCCBDBA?ACBBBB>BB@BBB=>=;;;3=9939====.=A>B:::BAABB>A>=@@@<?<?BDCB?BCCCCBB?A?BCE>CAA>ACCCCCC@@?AACCCCCBB???CCCC?C@@BB?B@9989=@BCCB
@ATNG8:04542:03969
GATGGTAGCTATACGTATATCTATGTACTCATTCGTTTCGGAAGAGACAGGTACGTTAATAGTTAATAGCGTACTTCTTTTTCTTGCTTTTCGTGGTATTCTTGCTAGTTACACTAGCCATCCTTACTGCGCTTCGATTGTGTGCGTACTGCTGCAATATTGTTAACGTGAGTCTTGTAAACCTTCTTTTTACGTTTAACTCTCGTGTTAAAATCTGAATTCTTCTAGAGTTCCTGATCTTCTGGCTCTCGTAGACAGATACTACCATCGAATGAGGTTAGTCT
+
5<<<5650877/////999<@CC===;;;==>:ABBB>=?=@499?B999?BBBBA?C?BBBC=@=@ABABCB>CA?????.77493777&3888-45;5;=13/889:*//999:==7=7728////6799@;?<//*///889;887>;97558(/.//53.5.599;8999;,//99174=+//777(//99@4@7;87<<<=;=<===-6///5/5/7:-55999@@9>6::><;;5///7666669<A>>>?>>;66:9=6///99166>>=B=AA;;;
@ATNG8:04543:03970
GATGGTAGACATATCGTACTCTCTGTACTCATTCGTTTCGGAAGAGACAGGTACGTTAATAGTTAATAGCGTACTTCTTTTCCTTGCTTTCGTGGTATTCTTGCTAGTTACACTAGCCATCCTTACTGCGCTTCGATTGTGTGCGTACTGCTGCAATATTGTTAACGTGAGTCTTGTAAAACCTTCTTTTTACGTTTACTCTCGTGTTAAAAATCTGAATTCTTCTAGAGTTCATGATCTTCTGGCGCTCTGTCACGTCTGCTACCATCGAATGAGGTTAGTCT
+
BAB>@CCCCCCCBBBCCCCCDACBCE@@@B@A>@CCC=A@>A@CCCBBBC@CCBBB?D@CCB@?B?BBBBCCCB@>AA?:0@38/9986)23876A>@=>?;???BAB?>BA@@=>A;===;A;>>><<>??=?AA?:<;A@>>@>@A@@@A::::>>A:?>=A=?>>>>AAAA:==@@@5@=B8;;AAA/AC@@@9?;;;=??@@@;????/?;;;C;>:>>;>AAA???<@@@@@B@@7:8=<=;>>>>>?AAA@@667@A@@<@AA==9<@>><><?CCBB
@ATNG8:04544:03976
GATGGTAGCGCATATCAGCGCAGCCCAGAAGATCAGGAACTCTAGAAGAATTCAGATTTTTTAACACGAGAGTAAACGTAAAAAGAAGGTTTTACAAGACTCACGTTAACAATATTGCAGCAGTACGCACACAATCGAAGCGCAGTAAGGATGGCTAGTGTAACTAGCAAGAATACCACGAAAGCAAGAAAAAAGAAGTACGCTATTAACTATTAACGTACCTGTCTCTTCCGAAACGAATGAGTACTATGTAGAGCTCTATACTACCATCGAATGAGGTTAGTCT
+
<@A@7;:<::455;;=?<@AAAABC=BBB?CCBBCC?B?BBBAB@@<@A6:29@<44499:#56;<<>>@><;;>6;;@EEEE5CB<@5;;;-;CC@C;;;@@@@A<@><<6;CC?CBCCBCAB@A@@@BAAEACB;;7;?@:;444.58;<;8665599:<8<<<>>>?@@@CDD=@<99:,9:92899999%8;37744===B=?@>>>@>4947=BBB@BC:9;BB=A?@@A6=<:5:;:<BBBBBB>?>;?>=;;;?;;;;==67755825::>5>400==0
@ATNG8:04558:03964
GATGGTAGACACGTGTGCTCTCTCGTACTCATTCGTTTCGGAAGAGACAGGTACGTTAATAGTTAATAGCGTACTTCTTTTTCTTGCTTTCGTGGTATTCTTGCTAGTTACACTAGCCATCCTTACTGCGCTTCGATTGTGTGCGTACTGCTGCAATATTGTTAACGTGAGTCTTGTAAAACCTTCTTTTTACGTTTACTCTCGTGTTAAAAATCTGAATTCTTCTAGAGTTCCTGATCTTCTGGGTCTCTCTCTCACGCACTACCATCGAATGAGGTTAGTCT
+
?@C>?CBBBBGBBBBAAAAABBBCCDBBCC;;9=CBB=AA?A>BBCBBDB?CBCBB?B>???C?B@BCBBBBB<A>:9999(3>6BDCC>CBBB@CA=7>?000;=??:?ABBBAAA7=;>;?;?AA>@@>><===A7;;AA@@??AAAAA=>>A<:::;::5::===AA@A@@<@@@BB5@;>988887(8<:::/;::;;;?=?>18898(5=>?A=B;??<AAA@A>><>:==@A;;6;>>?8>?B???A???AAAA@@@@@;<<<<<9;;;;6<8===DA
@ATNG8:04559:03970
GATGGTAGTGTGTCTCTGAGAGTAGTACTCATTCGTTTCGGAAGAGACAGGTACGTTAATAGTTAATAGCGTACTTCTTTTTCTTGCTTTCGTGGTATTCTTGCTAGTTACACTAGCCATCCTTACTGCGCTTCGATTGTGTGCGTACTGCTGCAATATTGTTAACGTGAGTCTTGTAAAACCTTCTTTTACGTTTACTCTCGTGTTAAAAATCTGAATTCTTCTAGAGTTCCTGATCTTCTGGGATGTGTGCGCAGTGCCTACCATCGAATGAGGTTAGTCT
+
:://00::?:555<566<EGHFCCCDBB;;;E=@ACC=BBGD=@@@;;;;5;BCCCACACBBB@C@CCCCC:;;C?BAG@@+==:<@@=4<@=94=5925<9<@ABBB?CDCCCCBB@CCC@B>BCCCABAC@BBBCAEEGCDBBBD@@AA@@BB?;;<?@@=@?BABACA::;>A;;;;.;;@4;;;:.9>?@B8@>@?@A@@@B4:9:9(9>;@<@>@CC@FCA@ABB?B?BACCA@=?000+0......9::</66<7;;;899:::055;;7;8<>B66
@ATNG8:04560:03956
GATGGTAGGCGACATAATACGCGCCAGAAGATCAGGAACTCTAGAAGAATTCAGATTTTTAACACGAGAGTAAACGAAAAAGATGTTTTACAAGACTCACGTTAACAATATTGCAGCAGTACGCACACAATCGAAGCGCAGTAAGGATGGCTAGTGTAACTAGCAAGATACCACCGAAAGCAAGAAAAAGAAGTACGCTATTAACTATTAACGTACCTGTCTCTTCCGAAAACGATGAGTACGAGAGTCAAGCAGAGCTACCATCGAATGAGGTTAGTCT
+
988:9=<A>;;499;@<ABGFICJAC??9;;:<9905.4483345.4<7=8<::9:;;;):67333888=>??6=;:::9'3//6666&//3.3557999>?6?5;=8=?>7==87869977822259928;:<8::<<==;;5;9>==088::765;5:955582..-68,--(.55.578022222$28+225666622,238;55.59>;<>A<@><>>=<4922252&2222556677769755550555556575<5<;;7:3:::=9>:>>==;
@ATNG8:04564:03978
GATGGTAGTATATCGCGTCGCTATCCAGAAGATCAGGAACTCTAGAAGAATTCAGATTTTTAACACGAGAGTAAACGTAAAAAGAAGGTTTTACAAGACTCACGTTAACAATATTGCAGCAGTACGCACACAATCGAAGCGCAGTAAAGGATGGCTAGTGTAACTAGCAAGAATACCACGAAGCAAGAAAAGAAGTACGCTATTAACTATTAACGTACCTGTCTCTTCCGAAAACGATGAGTACTTCTCTCAGAGACACACTAATCGAATGAGGTTAGTCT
+
<<45.44444445///7////779976667:==<<<7<6;965655497)/)////////$/38;;><<<<3373445<@@@+;939.555&5994=55559;77)/)/:39::+/5::;<<696669;;<<8=669=AA?794777(4.4995;==<>>=<9<<????8::?CB@;@@77/333,3333(39,33;3729=>28687;;;<6;800-3:--/779494////&////66:33/6(////889;32266668827333(.....5,24:99
@ATNG8:04568:03975
GATGGTAGTATAGAGCTCTACATAGTACTCATTCGTTTCGGAAGAGACAGGTACGTTAATAGTTAATAGCGTACTTCTTTTTCTTGCTTTCGTGGTATTCTTGCTAGTTACACTAGCCATCCTTACTGCGCTTCGATTGTGTGCGTACTGCTGCAATATTGTTAACGTGAGTCTTGTAAAACTTTCTTTTTACGTTTACTCTCGTGTTAAAATCTGAATTCTTCTAGAGTTCCTGATCTTCTGGGTGCGCTACAGCTCTCTACATCGAATGAGGTTAGTCT
+
BCCD?CCCCBCBBBCCBBBFCCCCCCCBCC::;:BGG=CC?A?CCCBBBB?B@??A?B?ABAA>B@CBABCB==B>BBBBB1>>;A@<=79AAB>ABC>AA999ABAB?B>A@A@??<???<@==>;;;@AB=BAAA6;;C@>>=??A@AB;;;A<@@@<>><>=>>>A@@@>>:;;;EE5?==478888(/<::;+////559<:9-555'288896=5;A5:=>9><<8=68;BB;;86;==4///=66;@===>>@;66:///<=6::=B>E=@@@>>
@ATNG8:04569:03948
GATGGTAGCTCTGCTCTGACTCTCGTACTCATTCGTTTCGGAAGAGACAGGTACGTTAATAGTTAATAGCGTACTTCTTTTTTCTTGCTTTCGTGGTATTCTTGCTAGTTACACTAGCCATCCTTACTGCGCTTCGATTGTGTGCGTACTGCTGCAATATTGTTAACGTGAGTCTTGTAAAACCTTCTTTTTACGTTTTACTCTCGTGTTAAAAATCTTGAATTCTTTCTAGAGTTCCTGATCTTCTGGTGTCTGATCTGTATCACTACCATGAATGAGGTTAGTCT
+
9?990555<=566=555;;;<@A@@;66BD>A9A;;;4:A=@7;;969>>:>CCCC?B7;5<<7<;C=BA>=<55.544444#446::<=2<<;;6;==8==9=<AAAB?BCCCB000+0006<*0055959A:?:@=;696=>?/0//0/88887189:6//)/38/55=::55.555<<0<8=8<<==<(995555&559996<999.5555$544.5;6;6544)4444444.4.477///)//:279;;=<<<=;;;9:9555547:7797/--806(--///
@ATNG8:04570:03949
GATGGTAGGACGAGCGTCTGAGAGGTACTCATTCGTTTCGGAAGAGACAGGTACGTTAATAGTTAATAGCGTACTTCTTTTTCTTGCTTTCGTGGTATTCTTGCTAGTTACACTAGCCTCCTTACTGCGCTTCGATTGTGTGCGTACTGCTGCAATATTGTTAACGTGAGTCTTGTAAAACCTTCTTTTTACGTTTACTCTCTTGTTAAAAATCTGAATTCTTCTAGAGTTCCTGATCTTCTGGCGCGTATGTATGTCGCCTACCATCGAATGAGGTTAGTCT
+
:?<>;>FC@C@@@CBB@BBCCCED@BBBBBAA@BBCD>@@=@@CCCBBCC@CCBBCAD@CCBC?B?CDDEBAACC?CDDCC3DC@B@A@;@@@@=ACC?CC?BBEBBCACCCCBBCG@BC@B@CBBBCCBB>ACCD899ACAABCCBBBCCA@@@BBB@BD@B?BBCCCCCICABCCCC:C?B?BCBCB5DIGHF>BBCCDDC@BB;@@@@0?ABBB?B@BB@BCCCCCC@C@@@@AA@>BCC@FBAABBCBBCB@@ACC?AAC@@?@AA<?@BA?A?ABBBB
@ATNG8:04570:03978
GATGGTAGAGTATCATGTGTATCTCCAGAAGATCAGGAACTCTAGAAGAATTCAGATTTTTAACACGAGAGTAAACGTAAAAAGAAGGTTTTACAAGACTCACGTTAACAATATTGCAGCAGTACGCACACAATCGAAGCGCAGTAAGGATGGCTAGTGTAACTAGCAAGAATACCACGAAAGCAAGTAAAAGAAGTACGCTATTAACTATTAACGTACCTGTCTCTTCCGAAACGAATGAGTACTGTATCTATGTGTGCGCTACCATCGAATGAGGTTAGTCT
+
:::<=;66@@BC@====BCBBABB@<@@@;?A?@AA>@=ABBBBCB@CC@C?CCDCCCCC5B>BBGDCCCE@AA>ABCGGGG5AA=B?BBB9BBLAECABBDC@@>@@AA>BBC>??CCDCFDCBBCBDCCD?BBBD?CBCC?@?B=A=A:::;CCCCBCC@CCBBAB@BF@BBB>AAAAD:@>>8<<<<=2?A;??BBBBBBC=B?BCBA:>:=BCBB?BBAAABB@C@BBD=B;;7<AAACBCBBBCC??:::CCBBBCBAAA@BBBBB?ABBC@D@BCBA@
@ATNG8:04576:03947
GATGGTAGTAGTACACTAGTCATACCAGAAGATCAGGAACTCTAGAAGAATTCAGATTTTAACACGAGAGTAACGTAAAAAGAAGGTTTTACAAGACTCACGTTAACAATATTGCAGCAGTACGCACACAATCGAAGCGCAGTAAGGATGGCTATTGTAACTAGCAAGAATACCACGAAAGCAAGAAAAAGAAGTTACGCTATTAACTATTAACGTACCTGTCTCTTCCGAAACGAATGAGTACTATAGACTATCTGAGACTACCATCGATGAGGTTAGTCT
+
?B;;055<:?CBBBC?>>C??=<;<;CCC85;;:;:.96;;>CCBC?;;7;@BA@;:::-4789>BC?=98733344444$4;7;.55506<A9?96;A@@>?;?;@@;@?B9B@@@DBBBBB;;;@B:;89A@@=AA@@><??1:299:29>>@<@@A?<AA>==8;;8;77,77;77(333,33333$3;433,3655566151555538166?;;9B<<<<::474666*///(/=>=>>:///::6:8>?BBBB884A==38//////67160686//
@ATNG8:04580:03978
GATGGTAGCGCACACATAGATACAGTACTCATTCGTTTCGGAAGAGACAGGTACGTTAATAGTTAATAGCGTACTTCTTTTTCTTGTCTTTCTGTGGTATTCTTGCTAGTTACACTAGCCATCCTTACTGCGCTTCGATTGTGTGCGTACTGCTGCAATATTGTTAACGTGAGTCTTTGTAAAACCTTCTTTTTACGTTTACTCTCGTGTTAAAAATCTGAATTCTTCTAGAGTTCCTGATCTTCTGGAGATACACATGATACTCTACCATCGAATGAGGTTAGTCT
+
--883;A9:96@@@BBEC;;:;;A<<666=::5=444)4;5:5;999555.55;;A9B=@@;>9B?BDBB=?>>>:==>>>+>C>:;;AB;::99=1733-37133387;8=;;;@<?;7;AA?C@CCGICCCDAHCBB>BBBBCCCCCCBBBA@@B6;;;8;B>B><0000/0///)/-666+6(-(/:<;<+//<<<1<544//7///)////$///594;9<<8><;;8--(-(--686:499:.455599556555;545<<<=8:::::-3555.59;;;==
@ATNG8:04539:04028
GATGGTAGCTCTGCTCTGACTCTCGTCTCATTCGTTTCGGAAGAGACAGGTACGTTAATAGTTAATAGACGTACTCCTTTTTCTTGCTTTCGTGGTATTCTTGCTAGTTACACTAGCCATCCTTACTGCGCTTCGATTGTGTGCGTACTGCTGCAATATTGTTAACGTGAGTCTTGTAAAACCTTCTTTTTACGTTTACTCTCGTGTTAAAAATCTGAATTCTTCTAGAGTTCCTGATCTTCTGGTGTCTGATCTGTATCACTACCATCGAATGAGGTTAGTCT
+
:::;7<<A>@:<?A@ABCBBBB00/=0////)4<;;5;;=A;00/0/774;>666<@<@@>B?<7/////////<:7<===*=>46/=@40///)/9;4;;155;:::6;ABBABCB<@@B;@<ABCBA@BC?@@@A?CCCCDD;;;BAAAB@@@=B;;7:@=@4;:@>>=AAA899@@@4@:?:?@B@B,AB:;;/9::9?9995549==>+=::;>292:@=AAABBBB?B?@@CCAA6;;<5;;;;@@ABAA<<;@@CABBB?ABBBB?AAAA<@=?@@@@
@ATNG8:04540:03992
GATGGTAGCGCATATCAGCCGCAGCCCAGAAGATCAGGAACTCTAGAAGAATCAGATTTTTAACACGAGAGTAAACGTAAAAAGAAGGTTTTACAAGACTCACGTTAACAATATTGCAGCAGTACGCACACAATCGAAGCGCAGTAAGGATGGCTAGTGTAACTAGCGAGAATACCACGAAAGCAAGAAAAAGAAGTACGCTATTAACTATTAACGTACCTGTCTCTTCCGAAACGAATGAGTACGATGAGATCTCGTGTGCTACCATCGAATGAGGTTAGTCT
+
888:399<55566<;;;54.4:999=056>9>666==5:.54449::6<;.3445<=@@@+>9;9</////<<<3;999777'45.5.555&5<A=A9999=99;798@C@BBB?BCCBDBAA;;;;;BCEA?CA00-0>>@@B9:69<B9;9;AA@CBBB?;::BB@@??;9:35<8333(3774:BABB1@A?A???AA@AA=?;@A@@=A<=ABBB>BA;::DD?B@A@@;@;;6:@??BCBBBFBAAAA@???AA@A@AAA=@====7=A@@=@@BBDA@
@ATNG8:04544:04005
GATGGTAGTATCTGCACACTCTGTCCAGAAGATCAGGAACTCTAGAAGAATTCAGATTTTTAACACGAGAGTAAACGTAAAAAGAAGGTTTTACAAGACTCACGTTAACAATATTGCAGCAGTACGCACACAATCGAAGCGCAGTAAGGATGGCTAGTGTAACTAGCAAGAATACCACGAAAGCAAGAAAAAGAAGTACGCTTTTAACTATTAACGTACCTGTCTCTTCCGAAACGAATGAGTACACACTCTCATATGACACTACCATCGAATGAGGTTAGTCT
+
55<<9=CCCCCBBDCCBCCDCCCCC@CCGBCCBBBA=A=ABBBBBA?AB?B????@ABBB3C@BBBBFCCB@@@599<;;;:)9@;@8ABB;BCHABCCCCCCBB?C?CC@DDD?BBBBBBBBCCCDCCBBC?BB998;AAAABBB@B@CBB>BDCCCACB?BBBBBB@BB@BBB>@A@@@;999<@@@AA2AC@E???BB???6@<?B@A<@<>>>AA<@@;;;AA;>;>DD;A@@=B?????@@A>>>@@@@@?AA@@@>??A<@@BBB>@BBB>>;AA=;;
@ATNG8:04553:03992
GATTAGGCACTGCGCACACATCCCAGAAGATCAGGAACTCTAGAAGAATTCAGATTTTTAACACGAGAGTAAACGTAAAAAGAAGGTTTTACAAGACTCACGTTAACAATATTGCAGCAGTACGCACACAATCGAAGCGCAGTAAGGATGGCTAGTGTAACTAGCAAGAATACCACGAAAGCAAGAAAAAGAAGTACGCTATTAACTATTAACGTACCTGTCTCTTCCGAAACGAATGAGTACTGTATCTATGTGTGCGCTACCATCGAATGAGGTTAGTCT
+
8:<5::9@A@@?>@AC@@ACBBB?BBB@CBBBCC@CADDD@@AD@CD@C@CCCABCDE3C@CBBAAAAB???<?ABFEDD5CC?C?BBB<CCDADBBBB@A:94;?BD@CCC?AAACDCCCBBBBCCABB@BCAC8:9@@?@??=@@B@@?@BBBCCCC?BBBCCA=@@=000:=;AFD>B??<>BDDD2A?;?;;;AAAAC=C8=>AA<>;<<@@@=?BBBBCC@C?BBD>CBB?BBBCCCCCCAAACAAAACCAA<==@AA>AA???:>A??<??AA9::
@ATNG8:04554:04001
GATGGTAGCGCACACATAGATACAGTACTCATTCGTTTCGGAAGAGACAGGTACGTTAATAGTTTAATAGCGTACTTCTTTTTCTTGCTTTCGTGGTATTCTTGCTAGTTACACTAGCCATCCTTACTGCGCTTCGATTGTGTGCGTACTGCTGCAATATTGTTAACGTGAGTCTTGTAAAACCTTCTTTTTACGTTTACTCTCGTGTTAAAAATCTGAATTCTTCTAGAGTTCCTGATCTTCTGGACAGAGTGTGCAGTACTACCATCGAATGAGGTTAGTCT
+
4444.499445==;;;;;?ABB66/:::///;6/66@24405.9:966>>:>>?BB9@:@>;;;)57<====BBBB;;;DCD3A@?@BCC=BB00+000+0A+00BBBC@BCCCCFCDABCBAC@CEB;<;@C?DBBBACCCCCBAABBBBBBAAA7;;A>AC?B>BBBBAAA@B==:999&97@<9999:(:=BBD99:BA@@@BAA?BBBB1?>>9949=AA=@@@AB@@=@@@><@==+00<8==DCFCCCBBBABBA@@@@<@@BBB?;:;B<@:?AA;;
@ATNG8:04556:03999
GATGGTAGGTGCACATGAGTGTATCCAGAAGATCAGGAACTCTAGAAGAATTCAGATTTTTAACACGAGAGTAAACGTAAAAAGAAGGTTTTACAAGACTCACGTTAACAATATTGCAGCAGTACGCACACATTCGAAGCGCAGTAAGGATGGCTAGTGTAACTAGCAAGAATACCACGAAAGCAAGAAAAAGAAGTACGCTATTAACTATTAACGTACCTGTCTCTTCCGAAACGAATGAGTACGATGAGAGAGCTCTCTCTACCATCGAATGAGGTTAGTCT
+
8;;<9BBEACBC@A;99CGIKBAAD@CCD?AAB;;95;:@@BBBBD@HD?BABAA;::::*;=ABCCBDCCCBC=BA<;;;;*<C?C@BBA9;;:=?;9;;;?::29=@@=ACC?DBBBBBCC;;;CCCCBBA=AAA=AAAAAA@@<A@B;;7;BA@ABBBAAAABDD?::8:AA;??;=?298?<==??=,=?9>>?>BCBA?3816<<>9>9<BFBB@CDBCBDDAM>@AB=@AA>;;:BBBA@?:::AAAA999?@>>>AA?;>0//5487:;/6/69<<4
@ATNG8:04558:04027
GATGGTAGCTCACGTACGTCACACGTACTCATTCGTTTCGGAAGAGACAGGTACGTTAATAGTTAATAGCGTACTTCTTTTTCTTGCTTTCGTGGTATTCTTCTAGTTACACTAGCCATCCTTACTGCGCTTCGATTGTGTGCGTACTGCTGCAATATTGTTAACGTGAGTCTTGTAAAACCTTTCTTTTTACGTTTACTCTCGTGTTAAAAAATCTTGAATTCTTCTAGAGTTCCTGATCTTCTGGGTCTCTCTCTCACGCACTACCATCGAATGTAGGTTA
+
5::?7;BCCCBC;;6;;><BCCCCCCDBBB;;9;CCH>CC@CGCCCCC;;8;CCAB=@=@CED?B@BBBCCCBCC?BBBBB3BB>ABCD?9::C8:8B?AC?AAA@C>A???AAA@>BB@=@;>>AB>>==<@BAB;?888;?>=======88848569994:9=>>??>?=>:<>?;<,<088)8::::(//988.8...775758+22222#255.5;.5157179;>>AA;A;A?@8:;8:;AD7=<@@@@???@@===//-7706-/-747-,-90902
@ATNG8:04562:03990
GATGGTAGCGAGCGAGTGTGTATACCAGAAGATCAGGAACTCTAGAAGAATCAGATTTTTAACACGAGAGTAAACGTAAAAAGAAGGTTTTACAAGACTCACGTTAACAATATTGCAGCAGTACGCACACAATCGAAGCGCAGTAAGGATGGCTAGTGTAACTAGCAAGAATACCACGAAAGCAAGAAAAAGAAGTACGCTATTAACTATTAACGTACCTGTCTCTTCCGAAACGAATGAGTACCTCTCAGACGCTCGTCCTACCATCGAATGAGGTTAGTCT
+
AACC9BBCA@@A@ACCCCCJCCAAB=ACC@BAAC;<6;:?@???::6:;00/?=?????+D?CBBBCCCCBDF>BBBCCCC5BB@C@DCC:CAA?BHCDCCBBB@C???<?@?=AAABCAAACCCCCCC::8;AAA7;;@BCCCB@C@FAA=ABBBABBB@BBBDAA>AB?BAB=@@CBA9@>?9;<@@@0@@<00000??@B?B?AABD@B?>>CCC?BAA;;;;498=>?8@996:BA?@@B@CCAABBHBBBBCC9999CB>@@A;;4:=88185;@BAA
@ATNG8:04563:04011
GATGGTAGTATCTGCACACTCTGTCCAGAAGATCAGGAACTCTAGAAGAATTCAGATTTTTAACACGAGAGTAAACGTAAAAAGAAGGTTTTACAAGACTCACGTTAACAATATTGCAGCAGTACGCACACAATCGAAGCGCAGTAAGGATGGCTAGTGTAACTAGCAAGAATACCACGAAAGCAAGAAAAAGAAGTACGCTATTAACTATTAACGTACCTGTCTCTTCCGAAACGAATGAGTACACATCGTCGTGTCGTGCTATCGAATGAGGTTTAGTCT
+
BCBB@EBBBB@@AJEGCCDDCCCCC@BAA?AA;;;A=A?CBBA@AC@FE@C@BB;::DDF3C??@?DCAA@99:,:9<4===)==:=;@@@1;;=7;99:57700*/59939/545<>>@BBBCC;;;C@@@@DBBC@CBCDDEAA>B@CBB?BBBBBAAA@BBBBBC?AA>999=@>>@?9>=<8<<===,;?9@888CC???<@;>>>><>=??BCC@CCCCBBB>B=?>>:?AA=???BBCCBBEBBBBAA@@@@A@@ABBBBBB?BAAA5:959AAAA
@ATNG8:04563:04028
GATGGTAGCGCGACGAGCGTAGACCCAGAAGATCAGGAACCTAGAAGAATTCAGATTTTTAACACGAGAGTAAACGTAAAAAGAAGGTTTTACAAGACTCACGTTAACAATATTGCAGCAGTACGCACACAATCGAAGCGCAGTAAGGATGGCTAGTGTAACTAGCAAGAATACCACGAAAAGCAAGAAAAAAGAAGTACGCTATTAACTATTAACGTACCTGTCTCTTCCGAAACGAATGAGTACAGAGAGTACGATATGTCTACCATCGAATGAGGTTAGTCT
+
BB@?>BBBBBC?@@BCCCCCCCBBB=BDD@CCCCCC?C>@<@BBB?CC?B@BCAAADDC3C?CCCBCAAABBE>A?99888(8?;?:@@A8ACC?BAAABBB>;8;=BB=A@@<???????@?@@AA=>>@==>=@9=>>@>>=<8=<@@B?BCCBAAAC<AAAABB>BB>B?>6;;7889+98817:::::%;;6:=:<988950648:::4<9886;<:?9=<:::8=6<<=5:???999D???BB>>>???AAAAB@@@@@AA=BA>=<7;=?@=A=AA???
@ATNG8:04564:04003
GATACACGTGTGCTCTCTCGTACTCATTCGTTTTCGGAAGAGACAGGTACGTTAATAGTTAATAGCGTACTTCTTTTTCTTGCTTTCGTGGTATTCTTGCTAGTTACACTAGCCATCCTTACTGCGCTTCGATTGTGTGCGTACTGCTGCAATATTGTTAACGTGAGTCTTGTAAAACCTTCTTTTTACGTTTACTCTCGTGTTAAAAATCTGAATTCTTACTAGAGTTCCTGATCTTCTGGGTGTATCAGCGAGTATCTACCATGAATGAGGTTAGTCT
+
CCBBBBBBBBCDBCBBCDCCCCB@@@@<;;;CC:CD@DACCCCCCFAFCAAA>B?BBBB@L?BA@ABDBBC?CCDDD1???A:9:/8@@@6;5@<@B@CCCAA@<??@ABCBB>AAB?B?BBA??>AB?ABBB=88887A>888??>888:3:8:7;;5;;>>@@@??@C9=:::9-9)/+/<>>@,77<==0;;A:;::<//,/===,=:==9597<<-//;;<;>>;><@@@@;;7;?>>9;::>??==>>=;:;????A7;;>>:>B>=:>=@??<@
@ATNG8:04567:04037
GATGGTAGCTATACGTATATCTATGCTCATTCGTTTCGGAAGAGACAGGTACGTTAATAGTTAATAGCGTACTTCTTTTTCTTGCTTTCGTGGTATTCTTTGCTAGTTACACTAGCCATCCTTACTGCGCTTCGATTGTGTGCGTACTGCTGCAATATTGTTAACGTGAGTCTTGTAAAACCTTCTTTTTACGTTTACTCTCGTGTTAAAAAATCTTGAATTCTTCTAGAGTTCCTGATCTTCTGGTATGACTAGTGTACTACTACCATCGAATGAGGTTAGTCT
+
BAA??CBBABACCCCCCCCCCCCABBCD990;AA?;A@;@<@@@CBBA?ABBBB?B?ACCC?C?BBBBB@BAC>AABCB2AA>BAC@;C??948794333(3>>?BB57:C@A???<?@A>B789?=>=>?=?@@@;@99932877:=>868=>45259=>5;59>AAA>>>A;>;::9/73;496888)55=AE:@>>>?>888A:>>>><%::<3??6<278-3;?@AAB>B999??BA179?9>>><ABBB?@@BBBCBCB>A????>>9==;7175::///
@ATNG8:04568:04014
GATGGTAGCGCGACGAGCGTAGACCCAGAAGATCAGGAACTCTAGAAGAATTCAGATTTTTAACACGAGAGTAAACGTAAAAAGAAGGTTTTACAAGACTCACGTTAACAATATTGCAGCAGTACGCACACAATCGAAGCGCAGTAAGGATGGCTAGTGTAACTAGCAAGAATACCACGAAAGCAAGAAAAAAGAAGTACGCTATTAACTATTAACGTACCTGTCTCTTCCGAAACGAATGAGTACGATGAGAGAGCTCTCTCTACCATCGAATGAGGTTAGTCT
+
@@CB;EDCC;:;@@@>?CABB@?@C=BCE@CCCCBB?B@BDECBCD@CC?B?BA???@@@.A?BBBEECAA999299;9@@@+==:=<>@A9ABC=AAAA@?@;;:9=BC?BCC?BAAAABBCCCBBBBBCB@DCCD>@@BBBBBC@C@BBC@CCCCCBBB?BBBBBC@CC<??A?A@@A@;??A>BBBBBB)AA?9:89BA@@@=D6::AD>D=>?CAB?ACBAAAB@B?BBF>B??<?BBBBBBBCBBBBBBBB>>;;;@A@@@=A@;;;<?>>>7;5;A:99
@ATNG8:04568:04038
GATGGTAGTGTCATATGAGAGTGTGTACTCATTCGTTTCGGAAGAGACAGGTACGTTAATAGTTAATAGCGTACTTCTTTTTCTTGCTTTCGTGGTATTCTTGCTAGTTACACTAGCCATCCTTACTGCGCTTCGATTGTGTGCGTACTGCTGCAATATTGTTAACGTTAGTCTTGTAAAACCTTCTTTTTACGTTTACTCTCGTGTTAAAAATCTGAATTCTTCTAGAGTTCCTGATCTTCTGTTATGACTAGTTACTACTACCATCGAATGAGGTTAGTCT
+
>?>:;C@CCBCAA@CCCCCCCDCCCB9;;CCC@DBBB<@@<A=BABBB;;9;CCCC@D?BBBC?C@CBBBBBCDH@BBGGD5BB@BCCC=BBAB?BCC?BB9<;CBBFABBFCCCCC?AAC?B@BCCCBCCC@ECAA?@BBBCBCBCBBBBBBCC@CCC@CC?B=A@?;@BBAA<@;;;;.<=A>BBCCC5DFCCC>CHCBBCAABC@ABBB.;<AAC@DGCDABBCBCDD@C?AAB@A@?@@@D?@ACC@@@CC@DA@@;;;B=A@AAB5;;A@>B>@@;:9
@ATNG8:04569:04002
GATGGTAGGTGCACATGAGTGTATCCAGAAGATCAGGAACTCTAGAAGAATTCAGATTTTTAACACGAGAGTAAACGTAAAAAGAAGGTTTTACAAGACTCACGTTAACAATATTGCAGCAGTACGCACACAATCGAAGCGCAGTAAGGATGGCTAGTGTAACTAGCAAGAATACCACGAAAGCAAGAAAAAGAAGTACGCTATTAACTATTAACGTACCTGTCTCTTCCGAAACGAATGAGTACGAGAGTCAGAGCAGAGCTACCATCGAATGAGGTTAGTCT
+
@BAA>C==8@:;5;;;BCDCCBCBB@BCC@BCCC@?=@?A@@@B@@=AC?C?B@BBCEDE5C@;;;BBBA@AAA8;;:?>C?1CC@C>BBB9AAB?BBBBEEEBC?A>AC?BCC>BBBBBBBCCAAABBCCDAB@@@?BBBBBBBC@C@@@@@CCCBBBCC@AAAABB>A@<@?=399::9,9>>=@@@@@2@A>ABBBAAACB=@;?AAB=D=@;ABC?BAAAABC?B?ACD?CCC@CBBAAAAA???AAAABBBCCAAABBBC?AAABA@ABBB@B>BA@@A
@ATNG8:04574:04005
GATGGTAGGCACTGCGCACACATCCCAGAAGATCAGGAACTCTAGAAGAATTCAGATTTTTAACATCGAGAGTAAACGTAAAAAGAAGGTTTTACAAGACTCACGTTAACAATATTGCAGCAGTACGCACACAATCGAAGCGCAGTAAGGATGGCTAGTGTAACTAGCAAGAATACCACGAAAGCAAGAAAAAGAAGTACGCTATTAACTATTAACGTACCTGTCTCTTCCGAAACGAATGAGTACTATAGACTATCTGAGACTACCATCGAATGAGGTTAGTCT
+
???;7;;@>@>;5:5:;<;@BCCCJ?F;;8;@@<@A9?:>CC;;:K?@@AC@;<;:5@=@,@:=944<:88:377*7<44444$3949-333&3;;4::=@@??;=9<;>A?CBB?AABCEFFFCBBCCCCBC?CCBB?BBAA>>>B>B?B@A?ACCBCCCC?CAACCC?AA????=@@??<5===9::999.9A<A888CBB=>:=:==?@:>:=ABCB@DFBBBAA=@????9@@@=BBBBBDCCCCBBB??;ACBBAAABBBC?CBAAB@BCAA>A@CCBA@
@ATNG8:04580:03991
GATGGTAGTATAGAGCTCTACATAGTACTCATTCGTTTCGGAAGAGACAGGTACGTTAATAGTTAATAGCGTACTTCTTTTTCTTGCTTTCGTGGTATTCTTGCTAGTTACACTAGCCATCCTTACTGCGCTTCGATTGTGTGCGTACTGCTGCAATATTGTTAACGTGAGTCTTGTAAAACCTTCTTTTTACTTTTACTCTCGTGTTAAAAATCTGAATTCTTCTAGAGTTCCTGATCTTCTGGCGCTCTGTCACGTCTGCTACCATCGAATGAGGTTAGTCT
+
BBA@?BDCCCBBBCCCBCBBBCCBBDDABB;:8;BBC=CC@B?CB@@ACCACCBBB@B??>??9?397AAAABA@<??CCB3CC@C968.8AAC@AA>=??:0/0@@@<?>>;;:??8=994:9==:::888:>>==:=@C?;;;>=A@ABB@@@<@@@8==5;5;??>>>=881599==.>5<455555+599==,7255525779/6656'5777;494;;;>>>=<<A6:8:AAA@@8::=;>89633---9@@@;;;;;AB:;;;;;5;>==8=:>BHCC
@ATNG8:04534:04044
GATGGTAGTATAGAGCTCTACATAGTACTCATTCGTTTCGGAAGAGACAGGTACGTTAATAGTTAATAGCGTACTTCTTTTTCTTGCTTTTCGTGGTATTCTTGCTAGTTACACTAGCCATCCTTACTGCGCTTCGATTGTGTGCGTACTGCTGCAATATTGTTAACGTGAGTCTTGTAAAACCTTCTTTTTACGTTTACTCTCGTGTTAAAAAATCTGAATTCTTCTAGAGTTCCTGATCTTCTGGCGCTCTGTCACTCTGCTACCATCGAATGAGGTTAGTCT
+
CCCB?CBBBBBAABCD@AACECCBDDDCCCAA>ABBB=BB@D?AAACCCB>BBBBB>B>BCCB@B<AABCCCCCC?BBBBB3AB?AAADD:BBAA>BBB>@@<<<>AA@?BB??@@@@;AAA<A<@@>><>=>=A<>>;>>A???@A@@@AA>>>@<>=><@><><>==AAA@@@;<<<AA5A=A<99777)8=;<<6>AAAAA@<;:/56677%8<>=A=B=AC<AAAD@@@;>;>@=;//-/9869@=<<AA@@A<<<AAAA@>:>>==<;;<<@9<8==A==
@ATNG8:04535:04044
GATGGTAGGCGAGAGTGAGACGCAGTACTCATTCGTTTCGGAAGAGACAGGTACGTTAATAGTTAATAGCGTACTTCTTTTTCTTGCTTTCGTGGTATTCTTGCTAGTTACACTAGCCATCCTTACTGCGCTTCGATTGTGTGCGTACTGCTGCAATATTGTTAACGTGAGTCTTGTAAAACCTTCTTTTTACGTTTAACTCTCGTGTTAAAAATCTGAATTCTTCTAGAGTTCCTGATCTTCTGGGCTGCGCTGATATGCGCTACCATCGAATGAGGTTAGTCT
+
ABDD@CBB?BB@@@@;BCCBCBBBBBCBBB;;:;CCC>BB?A=;;;BBBB@BCBAA?B8:;AC?B?BBBBBA?9@8::9:9$7738773)3:::055=6=B>@BABCB@BBCBBBBA;@@A=A=?<<::;;;<A>>>;>?@AAAA@@@A@@>:9:87889::4;;???A@@@BB7;;ABA/?3738>DDG/A@@@A3:3;>888>>885/===,=///=061<B=AA@ABAA;@;@@BB>>;:===6=///====???>>>>?===<????A<>>>A<A<@@>>=
@ATNG8:04535:04067
GATGGTAGCAGACGTGACAGAGCGCCAGAAGATCAGGAACTCTAGAAGAATTCAGATTTTTAACACGAGAGTAAACGTAAAAAGAAGGTTTTACAAGACTCACGTTAACAATATTGCAGCAGTACGCACACAATCGAAGCGCAGTAAGGATGGCTAGTGTAACTAGCAAGAATACCACGAAAGCAAGAAAAAAGAAGTACGCTATTAACTATTAACGTTCCTGTCTCTTCCGAAACGAATGAGTACGTGTGCGTCGTGTCTCCTACCATCGAATGAGGTTAGTCT
+
45<<9>ACCBACCCCDCBBBCCCCCABCB=A@AAA@=@?@AABBBC=??@B=BA::9<<<,=8;=;AAAA777?9739:<<:*<=8=9=@@2=<<=AA00/::54258=;5;;:7:;>?@@;@@C@AABBBB@BBCC@BBCBBBBB?C?BAB>BA@@AABB@BBACCDABB?????@@999*3375////0/%/>900//=69CC<<5<=<=7;7;:@=A=B;;<@@C@CACCC;A:938<>8977773737::?;==BCCB>BBB?>>>>>?CCAA>A?BBCAB
@ATNG8:04536:04058
GATGGTAGGACGAGCGTCTGAGAGGTACTCATTCGTTTCGGAAGAGACAGGTACGTTAATAGTTAATAGCGTACTTCTTTTTCTTGCTTTCGTGGTATTCTTGCTAGTTACACTAGCCATCCTTACTGCGCTTCGATTGTGTGCGTACTGCTGCAATATTGTTAACGTGAGTCTTGTAAAACCTTCTTTTTACGTTTACTCTCGTGTTAAAAATCTGAATTCTTCTAGAGTTCCTGATCTTCTGGTGAGATATGCATGATGCTACCATCGAATGAGGTTAGTCT
+
:99;<AAA>ABBBABCBBBCBBBD@BBBCCAA?BCBD>CB?B@AABCCBB>BCCBC@BACBCB@C?CDDFC;;<B>BBCCC2BB>AABD=AA;;5;;;5;C5;;;BAC@CCEDGEED@BBB?C?CC:::BBB?BBCB?CBCCCCDDCCCBBBAAAAEBC?BD?C::;BBCFECC?CCCGC<C7;5<;;;;*;BABB<BCBDCHDCCB@CEEE5CCCBB?B@BC@BBCCCBB@B@CCBCCC>??C@CICCCCCCCCCCCCB@@=>>;000@A?@CCC@C?CCCAA
@ATNG8:04538:04041
GATGGTAGTCTCAGATAGTCTATAGTACTCATTCGTTTCGGAAGAGACAGGTACGTTAATAGTTAATAGCGTACTTCTTTTTCTTGCTTTCGTGGTATTCTTGCTAGTTACCCTAGCCATCCTTACTGCGCTTCGATTGTGTGCGTACTGCTGCAATATTGTTAACGTGAGTCTTGTAAAACCTTCTTTTTACGTTTACTCTCGTGTTAAAAATCTGAATCCTTCTAGAGTTCCTGATCTTCTGGGTGTATCAGCGAGTATCTACCATCGAATGAGGTTAGTCT
+
8?:<<?:<==AA@@AB@BB?;;A9:9@==ABB?@@@A<BB=@;A<BA?DD@CB@<<09.9:44.5.49:99::7727777:'//)//:;155669==>:<;7;=AA@DABBB>BBBB@DDC@B=;;;::>?@6::97<999>?@<>>:877;;3405<>=BB?B<@@BBBCCCC@AAACC9B>C5;;AAA,A>>AA-00>?A=>>>>8@@@@1@996@;CC?B?BCA9:9>:>;>@@@@@7:9CC>AAA@CCCB@@BBBBBBB@@8;;AAC?;:;@=@@CCC@@
@ATNG8:04538:04071
GATGGTAGCATCATGCATATCTCACCAGAAGATCAGGAACTCTAGAAGAATTCAGATTTTTAACACGAGAGTAAACGTAAAAAGAAGGTTTTACAAGACTCACGTTAACAATATTGCAGCAGTACGCACACAATCGAAGCGCAGTAAGGATGGCTAGTGTAACTAGCAAGAATACCACGAAAGCAAGAAAAAGAAGTACGCTATTAACTATTAACGTACTGTCTCTTCCGAAACGAATGATTACTATGTAGAGCTCTATACTAATCGAATGAGGTTAGTCT
+
CCAB@BDBABCBC@AABACCCCDCC?CBB@BBDDDC?C?BAAABCD?BB?B?BC==8==>+>?BBA???B???B:@@BBBBC5CD@D@CCD:B@@>@AAAAAABB?B@CB@B@@<@@BBBBCCCCCCCB@@@@CCBB=@@DDDCAA>C@C@@>@ECCCCBB?BBBBBB@BB@AA@=A@999+9<<:<<=??.=A=BAAABB@@@=A<@@@A9=:=?BBBCCAAABB?A?ABA=A::6:@?B?CCCCCCBBBBBBBAAACBBB@;>BBC?988;8;=BC???
@ATNG8:04540:04046
GATGGAGTGTCATATGAGAGTGTGTACTCATTCGTTTCGGAAGAGACAGGTACGTTAATAGTTAATAGCGTACTTCTTTTTTCTTGCTTTTCGTGGTATTCTTGCTAGTTACACTAGCCATCCTTACTGCGCTTCGATTGTGTGCGTACTGCTGCAATATTGTTAACGTGAGTCTTGTAAAACCTTCTTTTTTACGTTTACTCTCGTGTTAAAAATCTGAATTCTTCTAGAGTTCCTGATCTTCTGGGTGTATCAGCGAGTATCTACCATCGAATGAGGTTAGTCT
+
DCCC?BBBBBBCDCCCCCCCCBDCDCCCC9989BBC>CD?B?BDDCCEC>CCDDC@C?CBBB?C@CCCCBB@@@<99999:%;B>@;;;;.;@DC?BAA?AC@BCCCCC?BBCCFDED@CCC?C?CCCCCCCC@CCDD@BB@CCCCCCCCCCCBBB@CCC@AA>A@CCCCCCBBB?BBEDD;B?B?BBDDDD*CCBCC>CCBBECBBCC@CDDD5CABBD@C@CD@DCBBBBB?B@BAABAA;?9::6:AABCDCCCCCBBBDCCCC@CCCCCB@@@C@C@CCAAA
@ATNG8:04541:04086
GATGGTAGTATATCGCGTCGCTATCCAGAAGATCAGGAACTCTAGAAGAATTCAGATTTTTAACACGAGAGTAAACGTAAAAAAGAAGGTTTTACAAGACTCACGTTAACAATATTGCAGCAGTACGCACACAATCGAAGCGCAGTAAGGATGGCTAGTGTAACTAGCAAGAATACCACGAAAGCTAGAAAAAGAAGTACGCTATTAACTATTAACGTACCTGTCTCTTCCGAAACGAATGAGTACGAGAGAGCACACGTGTCTACCACTCGAATGAGGTTAGTCT
+
:::>7::;:<99;5555599555597<<<9=;5559.5<:69A>==:;<7;:C@@AABBB1B@CCCBB@@??A>*33444449#4<7<7==<2=>?:>MCA@@@;;5;<?@=ABB@DCCCCFDCCBBBBBBBD@A@@@=@ABCBCBB?B?C<;6;@@BCHFE=@?BBBE@BA=?7707>>=>3>7379====.;<6:==///@@:7=5595:5:543444.4:::;<@8?=777*33367;8;>>?><<=:///>///;;7//...4...76626522+2+24=>>
@ATNG8:04546:04065
GATGGTAGTAGTACACTAGTCATACCAGAAGATCAGGAACTCTAGAAGAATTCAGATTTTTAACACGAGAGTAAACGTAAAAAAGAAGGTTTTACAAGACTCACGTTAACAATATTGCAGCAGTACGCACACAATCGAAGCGCAGTAAGGATGGCTAGTGTAACTAGCAAGAATACCACGAAGCAAGAAAAAGAAGTTACGCTATTAACTATTAACGTACCTGTCTCTTCCGAAACGAATGAGTACTGTATCTATGTGTGCGCTTACCATCGAATGAGGTTAGTCT
+
/;;;0//<>>===>@?@>@@>?::<75555:=>@>>7@?CCC;;9925939844444444$434434:888998088449994#45.59???2><<7;><:98---(-0583;:<465;=>>;?@965<<<<<3>=::59@<ABCBA=A>@;;69B>;@B@A=@?=<9:3993:99/8877/333,/8888'880//(/88:=>>:=;AACC=D<>>AAA?BAA@@@@;?<?AA;A??;999??????<@BBBBBB@@><;;//(/61335//(.//;7:5:9///
@ATNG8:04555:04075
GATGGTAGTATATCGCGTCGCTATCCAGAAGATCAGGAACTCTAGAAGAATTCAGATTTTTAACACGAGAGTAAACGTAAAAAGAAGGTTTTACAAGACTCACGTTAACAATATTGCAGCAGTACGCACACAATCGAAGCGCAGTAAGGATGGCTAGTGTAACTAGCAAGAATACCACGAAAGCAGGAAAAAGAAGTACGCTATTAACTATTAACGTACCTGTCTCTTCCGAAACGAATGAGTACGTGTGACGTACGTGAGCTACCATCGAATGAGGTTAGTCT
+
BBBB?BCCCCCBCBBBBBBDCBBCC@CBB?CBCC99::?BBCBBBCABB@CABCBBCCCC5@>@BECCBCC?>?789:CDDD2CFAD@BBB=CCC@CECCCCBBB?C@CC@CBB?BA??@@DCCDCCCCCBB?BBBB?AAACBBBB>B?B??>@CBBACCA?ACCCAB?BC>B@B>@@@@?8A????BBBB3AA=99:?B@CBA=C<AA>>;>=B=BAA>@CBBABB>A>ABB9B::99BBBBDBCCCAAABBCBAAAABBBBBB?B999A?AABB@B?BBBBB
@ATNG8:04556:04072
GATGGTAGCATCATGCATATCTCACCAGAAGATCAGGAACTCTAGAAGAATTCAGATTTTTAACACGAGAGTAAACGTAAAAAGAAGGTTTTACAAGACTCACGTTAACAATATTGCAGCAGTACGCACACAATCGAAGCGCAGTAAGGATGGCTAGTGTAACTAGCAAGAATACCACGAAAGCAAGAAAAAGAAGTACGCTATTAACTATTAACGTACCTGTCTCTTCCGAAACGAATGAGTACTGCGTCTCACTCTCGCCTACCATCGAATGAGGTTAGTCT
+
CAAC?BABBAA@EBBBCCCEHHCBB@CBD@CBCCCC@C@CCBBBBC@CC?B@???BBCCC+@7BAABBBCCBBB:99;DDCD5AA?@@DDJ;CDC@DBBBGCBAAAC@CC@CBB?BCCCDBBBCCCHBBBBB?B@@@=AA@@DDAA?B@C;;:;BBABBBB?BBCCCB?BB?AA@;??:9:,7<<8<<<>?.;C?BBAACBB@B8<7;?CE<@;@ACBA?B@;;;;;5:>AAB<??B?CCB??@BBBBCBBBC@@@AACHD@CBC?BBABA?:;:A>@=BCBAA
@ATNG8:04559:04040
GATGGTAGGCGACATACATACGCGCCAGAAGATCAGGAATCTAGAAGAATTCAGATTTTTAACACGAGAGTAAACGTAAAAAGAAGGTTTTACAAGACTCACGTTAACAATATTGCAGCAGTACGCACACAATCGAAGCGCAGTAAGGATGGCTAGTGTAACTAGCAAGAATACCACGAAAGCAAGAAAAAAGTAGTACGCTATTAACTATTAACGTACCTGTCTCTTCCGAAACGAATGAGTGCGATGAGAGAGCTCTCTCTACCATCGAATGAGGTTAGTCT
+
BCCD@CBB?B:;:DBCFDABBBBBD?CCD@CCCCCC@C@BBCCBB@BD?C?BCCCBCCC3C?CCCCBB???@?9><;;9:9*5>5<:>EE;GCC@BABABBDCC@C@BB@CCC=@@BBBCCCCCCCCDDCC@BA@@?B@?>????<@@C@@?ADCCCCCC?BBBBBB@BB=99:9==999,9<<;999999%9??@;88ABAAA:>:=?>@5;7;?DCC@CBBABCC?C?A@>9>:948A?A@BAABBBBBBDB>>=:::=>>CB=@??@@=AAAD;>:>B:99
@ATNG8:04562:04043
GATGGTAGTAGTACACTAGTCATACCAGAAGATCAGGAACTCTAGAAGAATTCAGATTTTTAACACGAGAGTAAACGTAAAAAGAAGGTTTTACAAGACTCACGTTAACAATATTGCAGCAGTACGCACACAATCGAAGCGCAGTAAGGATGGCTAGTGTAACTAGCAAGAATACCACGAAAGCAAGAAAAAGAAGTACGCTATTAACTATTAACGTACCTGTCTCTTCCGAAACGAATGAGTACTGTATCTATGTGTGCGCTACCATCGAAGTGAGGATTA
+
;<<>?BCBB@A?;55;;;AB959@<8=AB?BDBBBC@B@CBCCCCC@DDAD@BAA;;;;;.;?BDCABBDCBBB=::;;BBB2BA>B=BBB9BBCADGCCBBCCC@C?BB?B??<@@CBCDDDAAACCBBBC?BBBB@BCECBBBB?C@CCC?CABBCCCC?CCCBBA?BB@AAA999BBC>BCB?????>1?C?BA@=AA@@A<@<>>@@=A<>>BCD@D@A?BBB@C?BBB=BBB@???BCCCAAABACCCCCCCBBB@888=4:6777)/-,,,(--06
@ATNG8:04563:04058
GATGCTATACGTATATCTATGTACTCATTCGTTTCGGAAGAGACAGGTACGTTAATAGTTAATAGCGTACTTCTTTTTCTTGCTTTCGTGGTATTCTTGCTAGTTACACTAGCCATCCTTACTGCGCTTCGATTGTGTGCGTACTGCTGCAATATTGTTAACGTGAGTCTTGTAAAACCTTCTTTTTACTTTTACTCTCGTGTTAAAAATCTGAATTCTTCTAGAGTTCCTGATCTTCTGGATAGCTACGCGATATACTACCATCGAATGAGGTTTAGTCT
+
C@>;AAAB@A@CCCDBCCD:;;;;;C;;8;BBB=CCGKACCBBCDG?CCBAA=A?BDDE@D@BAABBBBBB;::9:9'9;6;===5<A?@<@?@<@A8::CCCF>AAAACCBB?BDD?B?A?=<:9::6<?AA<@@A@>>>>AAABB::;D;=:;7;=9>;888AAA@;;6888:=.;(/(/5555'578<=/>>>>A;9<8817AAB.;;>>><@=AE<??;;888:?;?@@>>>7;;?=@???=>///<///;::@A??;;8//<9///>*//*/9/88
@ATNG8:04563:04074
GATGGTAGTGTGTCTCTGAGAGTAGTACTCATTCGTTTCGGAAGAGACAGGTACGTTAATAGTTAATAGCGTAACTTCTTTTTCTTTGCTTTCGTGGTATTCTTGCTAGTTACACTAGCCATCCTTACTGCGCTTCGATTGTGTGCGTACTGCTGCAATATTGTTAACGTGAGTCTTGTAAAACCTTCTTTTTACGTTTACTCTCGTGTTAAAAATCTGAATTCTTCTAGAGTTCCTGATCTTCTGGCTCTCGTAGACAGATAATCGAATGAGGTTAGTCT
+
;<<A6544:49455559;@9555559555444.48880:<5:7;>BAD?@4:9;55.5.59;;:A@DBB=@00*//5;<<<<(///,55<>2<@:9.55/)/9,//<==>:@?B=:99?7;;B@C@@@;;;??>;>===9999>=C>>?999<<===295:3:>8@<AAA@@@@BB@;:9A@-:29299@@@(99>:@)99999555559=<<<(55555.58::7699:>>::>:>?@@@A;>::6;??A:9:@B:::BBAB@C@@@@;::D@C@BCBAA
@ATNG8:04571:04057
GATGGTAGGCGAGAGTGAGACGCAGTACTCATTCGTTCGGAAGAGACAGGTACGTTAATAGTTAATAGCGTACTTCTTTTTCTTGCTTTTCGTGGTATTCTTGCTAGTTACACTAGCCATCCTTACTGCGCTTCGATTGTGTGCGTACTGCTGCAATATTGTTAACGTGAGTCTTGTAAAACCTTCTTTTTACGTTTACTCTCGTGTTAAAAATCTGAATTCTTCTAGAGTTCCTGATCTTCTGGATATGAGTGACTCGTGCTACCATCGAATGAGGTTAGTCT
+
44:<7<<B?@@@BAB=>?CC>???BBCABCHF@BBCACB?B?BBBBCCC@BB;::7@7@<<=9<8<A<<<>=:9433333$37173333&3;;;7;57.798<>?:9>5?347B896<@@@;@=CA>>>>>>=@@@E<@?<;;=>@???>@==<@::::===3:3979;==@A=/55555'5-6/69999(7777908A@>?>7;8716<:<+:;;>A1818;5;=A>>>?:=8=;=///177@9=AA>??BA;;:AA>==<>9938///96::>@<A<>>;;;
@ATNG8:04572:04055
GATGGTAGAGTATCATGTGTATCTCCAGAAGATCAGGAACTCTAGAAGAATTCAGATTTTTAACACGAGAGTAAACGTAAAAAGAAGGTTTTACAAGACTCACGTTAACAATATTGCAGCAGTACGCACACAATCGAATCGCAGTAAGGATGGCTAGTGTAACTAGCAAGAATACCACGAAAGCAAGAATAAGAAGTACGCTATTAACTATTAACGTACCTGTCTCTTCCGAAACGAATGAGTACGTGTGACGTACGTGAGCTACCATCGAATGAGGTTAGTCT
+
44:<7;?CCCDCCCCBBBCAAAA@B<@@B?BBDCBB?B>AADEBBA<BC@C?CCCCCCCC5B@BCCCCBCCCCC>@@@BBBB1ACBDACCC;CCC?BBBCCCC??=@@CB@DBB?BCB@AADDDBBBCCBBC@BCCC?BCCCCCCC?B?BBA>BCCCCCCC@DBBBBB?BB?AA?:>>777*99939A?CD?BA@ABBBCCCBC?C@CCCCAC@BBBBC@DCCBBA@9>9::;.;;;5;@@BCDCAAAAABCCEEDDDCA@@CCC@B???B@9:9B?B@BBBBB
@ATNG8:04572:04079
GATGGTAGCGAGCGAGTGTGTATACCAGAAGATCAGGAACTCTAGAAGAATTCAGATTTTTAACACGAGAGTAAACGTAAAAAGAAGGTTTTACAAGACTCACGTTAACAATATTGCAGCAGTACGCACACAATCGAAGCGCAGTAAGGATGGCTAGTGTAACTAGCAAGAATACCACGAAAGCAAGAAAAAGAAGTACGCTATTAACTATTAACGTACCTGTCTCTTCCGAAACGAATGAGTACGTGTGCGACGTGTCTCCTACCATCGAATGAGGTTAGTCT
+
9;@<9BDCBBC;:<EDGGDBBBDCB?BCC@CCA@??;?;@BAABBB>BB>B?BBBBBJEC5B@BCCCCCCBCBC?BCBCCCC3BB@C?DDD;CCC@CBCBCCCCB?C@CB?B@@<@AAAABCCBBBBBCCCC?EDDD>BBBBBBA@>B@CBB@BCCCCCCD@@@ABCB@CB>ABB=>>A@>9?8818<<<=1?B?C:99BBBBA?C>ABCC>A>=?CEDACDBAA@@;<6000+000,0@@?CCBAAACBBBBBBBBBBAA?BBC?A@BAB@B?>>:94<C@@@
@ATNG8:04576:04074
GATGGTAGGCGACATACATACGCGCCAGAAGACAGGAACTCTAGAAGAATTCAGATTTTTAACACGAGAGTAAACGTAAAAAGAAGGTTTTACAAGACTCACGTTAACAATATTGCAGCAGTACGCACACAATCGAAGCGCAGTAAGGATGGCTAGTGTAACTAGCAAGAATACCACGAAAGCAAGAAAAAGAAGTACGCTATTAACTATTAACGTACCTGTCTCTTCCGAAACGAATGAGTACAGAGAGTACGATATGTCTACCATCGAATGAGGTTAGTCT
+
CBBB?BAA?A:::BCCCCIC@@>@@<@BKFFJDECAC?BBCBCCC@BB?B@DBBBBBBB3B?BBCCBBAABCC>AABBDDD1CC?C@CCD;CDF@CBBCCCCCD?C?CC@CCC@@@@CBCCCCCCCCCBBB?BBBB>@@@@888B@C@CBB?BCCCBAAA?CCCABB?BB<???499AAA9@@@;?>@@A2AB?C;;;==@@A<@<@BBB:=:>BCDC?CCBCCCC>?=?EF>DBA>:::BBBBBCBBBCBBBCCDDCBB>=<;5<=<=?=;;;=;?;?@@@A
@ATNG8:04577:04084
GATGGTAGTATATCGCGTCGCTATCCAGAAGATCAGGAACTCTAGAAGAATTCAGATTTTTAACACGAGAGTAAACGTAAAAAGAAGGTTTTACAAGACTCACGTTAACAATATTGCAGCAGTACGCACACAATCGAAGCGCAGTAAGGATGGCTAGTGTAACTAGCAAGAATACCACGAAAGCAAGAAAAAGAAGTACGCTATTAACTATTAACGTACCTGTCTCTTCCGAAACGAATGAGTACTATAGACTATCTGAGACTACCATCGAATGAGGTTAGTCT
+
>@@<:BBEB?@<BCCFCCBCCCCCC@C@@>@BBA@@?A@DFCBBBC@CC@E@;;;BBMLG5C?CCBEDBCBAAA:@?@AAAA0;;5;9@@@7AAB?B;;<BCB;;5:29@<ACD=@@C@AACCICCCBBBDB?A@@@<@@ABBBAB@C@C;;:;CBBBBAA=@AAABB?CB@:::5::===5=>?:?CCCF3BB?AAA=?;;?>=B;@@BD;>;>?BAA>ACCBAADAA=@CA9@00,0>@@??????BCBBBB?CCBAAABBBB@CA@9:4:??@=A?AAAAA
@ATNG8:04579:04065
GATGGTAGACACGTGTGCTCTCTCGTACTCATTCGTTTCGGAAGAGACAGGTACGTTAATAGTTAATAGCGTACTTCTTTTTCTTGCTTCGTGGTATTCTCGCTAGTTACACTAGCCATCCTTACTGCGCTTCGATTGTGTGCGTACTGCTGCAATATTGTTAACGTGAGTCTTGTAAAACCTTCTTTTTACGTTTACTCTCGTGTTAAAAATCTGAATTCTTCTAGAGTTCCTGATCTTCTGGGTCTCTCTCTCACGCACTACCATCGAATGAGGTTAGTCT
+
@@AB?CCBBEABBBBCCCCGCCBBBBA@>B;;9;CDE@BB@C@BBBBBBB@CBACD@CABBAA?A?CBAABBBBB?CCCDC3@@9>00)/9;?9A?=<?@000@==@?BBBBBBBA=A??<??BB@@@?>>;>B=<5;;<<;:888?>?;;;AA=BBBAEE>B@BBBCCICCB>B;;;;.;>A>BBBBB2BBBCE>ABCBCBC;;;?BBAB0BA@AB?B@CC?A@@CCCC?C@BBBBCC=??GF>CBBBBBCAAAC;;;B@@@A=ABBBB@@@@C?C?BBB@A
@ATNG8:04579:04072
GATGGTAGCACGACACGACGATGTGTACTCATTCGTTTCGGAAGAGACAGGTACGTTAATAGTTAATAGCGTACTTCTTTTTCTTGCTTCGTGGTATTCTTGCTAGTTACACTAGCCATCCTTACTGCGCTTCGATTGTGTGCGTACTGCTGCAATATTGTTAACGTGAGTCTTGTAAAACCTTCTTTTTACGTTTACTCTCGTGTTAAAAATCTGAATTCTTCTAGAGTTCCTGATCTTCTGGGTGTATCAGCGAGTATCTACCATCGAATGAGGTTAGTTCT
+
44<<0566>==>>6656555669;==<;;===<ACCC<AA<?=BB@@@FEACBBBD>A>AA?=;@:?>?ABBA;@7;;;;;+99383/(////36//)3<,33?;8;28=<==?@@8<7=8=:>?:;;<<<8==<=189:==768A@?@@;66;7///6;<6:6===A@@@@@<@@AAA5@9=988888(689:=7A????A=;8;<@AAA*77;>>:>;??;>@>>88::;27899=@566;;0///:77723-----66;:=9=??@A9=:::5:6:7717;
@ATNG8:04536:04130
GATGGTAGAGAGAGCTCTCTCATCGTACTCATTCGTTTCGGAAGAGACAGGTACGTTAATAGTTAATAGCGTACTTCTTTTTCTTGCTTTCGTGGTATTCTTGCTAGTTACACTAGCCATCCTTACTGCGCTTCGATTGTGTGCGTACTGCTGCAATATTGTTAACGTGAGTCTTGTAAAACCTTCTTTTTACGTTTACTCTCGTGTTAAAAATCTGAATTCATCTAGAGTTCCTGATCTTCTGGTGAGATATGCATGATGCTACCATCGAATGAGGTTAGTCT
+
888>265;::99:955599555665566666><A<@@8@@:@<==B===@<955=:.405;;<7;7;<<;;::8=8::;;;+;;*////*/::=755328;188;33327988998845883869877776526777)..53555989997...50579355/5166776622205::;;.:495;;;;;*888>>7==?97797557;<>:*55775272...55999..).).6688=37793965...-----.33333388-.-4760---727*--922
@ATNG8:04538:04107
GATGGTAGCGCACACATAGATACAGTACTCATTCGTTTCGGAAGAGACAGGTACGTTAATAGTTAATAGCGTACTTCTTTTTCTTGCTTTCGTGGTATTCTTGCTAGTTACACTAGCCATCCTTACTGCGCTTCGATTGTGTGCGTACTTCTGCAATATTGTTAACGTGAGTCTTGTAAAACCTTCTTTTTACGTTTACTCTCGTGTTAAAAATCTGAATTCTTCTAGAGTTCCTGATCTTCTGGGATGTGTGCGCAGTGCCTACCATCGAATGAGGTTAGTCT
+
??@<8>559CCDDDCBBBECDCBBBBCBBCBB?@A@C=BC@B@CDCCECC@CCCCC?C@@@AC@CACBBCBBCCD??@@@@0@A=BBBB<BBCC@BBD?;;8;;BBCC@CCCHCCCC@CCC@C@BAAAAAAE@CCBB=BBBBCCCCDCC@CCCCB@BBB?BC?B>BBBBBCCBB=@;;;;.;>@<;;;;;*;DDDE;;;BBBBCFCC=AAAA,AAABC?B@BC@CBA@CBD@D@BBBCBB@BCCC;B;<;;@AABBBBAACACCC@CJBBB>BAAC?C@CDCCC
@ATNG8:04540:04094
GATGGTAGTGATACAGATCAGACACCAGAAGATCAGGAACTCTAGAAGAATTCAGATTTTTAACACGAGAGTAAACGTAAAAAGAAGGTTTTACAAGACTCACGTTAACAATATTGCAGCAGTACGCACACAATCGAAGCGCAGTAAGGATGGCTAGTGTAACTAGCAAGAATACCACGAAAGCAAGAAAAAGAAGTACGCTATTAACTATTAACGTACCTGTCTCTTCCGAAACGAATGAGTACGATGAGAGAGCTCTCTCTACCATCGAATGAGGTTAGTCT
+
BCAB@BCCBBACCCDBBBCCCCDCB?BDD?CBBB@?>A@CCCABAA?CC>A?BBABBCCC2A=BBBB@@ABBBB>AAAB@@@0998;@EED:CBDACBBBCED997;@CB@CDE?BCCCCCBBCCCCCCBBB@CCCC?CCCC@@@C@C?BBC@CCCCCCCC?BABBCB?CCAAAB=@ACCC:A9818<<<;1>A?C>>>BDDCA<A<BB@@<@<@@CBB@BCCCBCC@C>AAC>CBB@CBBBBBCDCA@ABBBBBBBA>=@??<=:=@@AA=@@@?;?8=A???
@ATNG8:04541:04139
GATGGTAGTGATACAGATCAGACACCAGAAGATCAGGAACTCTAGAAGAATTCAGATTTTTAACACGAGAGTAAACGTAAAAAGAAGGTTTTACAAGACTCACGTTTAACAATATTGCAGCAGTACGCACACAATCGAAGCGCAGTAAGGATGGCTAGTGTAACTAGCAAGAATACCACGAAAGCAAGAAAAAAGAAGTACGCTATTAACTATTAACGTACCTGTCTCTTCCGAAACGAATGAGTACGATGAGAGAGCTCTCTCTACCATCGAATGAGGTTAGTCT
+
B@@@;D<@BBBBBBDDBCCCCCCCD@BBB?CBBBBB@B@BBCCBBB?BG@C?????=<<<+B=BBBBBBBBBAB=B?A@EFF5BC@C@DCC;DDG@DBCBCAA9990;<AA=BAA>BBBABA@ACCBBCBBBA?ABAB>CBCCCCBC@B?B;;7;BBBCBCD@CCCCCC?CC@@@@;???==8?>?;;@@AFA)@@<000;@?@A?3838ABD<@;@@CDC@C@@@AAA?A=?@E=BCE?AAACBBBBCBBBB???@A??;;;===?<AAAAA=@@@@<?5;?@::
@ATNG8:04542:04090
GATGGTAGGTGCACATGAGTGTATCCAGAAGATCAGGAACTCTAGAAGAATTCAGATTTTTAACACGAGAGTAAACGTAAAAAGAAGGTTTTACAAGACTCACGTTAACAATATTGCAGCAGTACGCACACAATCGAAGCGCAGTAAGGATGGCTAGTGTAACTAGCAAGAATACCACGAAAGCAAGAAAAAGAAGTACGCTATTAACTATTAACGTACCTGCTCTTCCGAAACTAATGAGTACGATGAGATCTCGTGTGCTACCATCGAATGAGGTTAGTCT
+
5:<>=BBB?B@;;5999?<==666C@CDC@CDCBBB<@<@;;;AA@;@@,0,0>>00000*0;DA9;99;69;@:A@BEBBB1?@=@;@@@4AAC?CBCBCCCCC@B@BA?AAA>AAAABBGCCCCCCCBBB@DCBB?BCBA@@@@<A@B;;;;CCBBBBC@CCBCBB?AA>AA@?CB?>>7?@A>BBDDC2BB@CBBAA@??><;7;EAA<@=A>BAA?ABBCHHGH@CA@5000,0<==ABBBC;:9BAEBAABBAAAABBB?BCCBB>;;??:>:>B;;;
@ATNG8:04542:04109
GATGGTAGTGATACAGATCAGACACCAGAAGATCAGGAACTCTAGAAGAATTCAGATTTTTAACACGAGAGTAAACGTAAAAAGAAGGTTTTACAAGACTCACGTTAACAATATTGCAGCAGTACGCACACAATCGAAGCGCAGTAAGGATGGCTAGTGTAACTAGCAAGAATACCACGAAAGCAAGAAAAAGAAGTACGCTATTAACTATTAACGTACCTGTCTCTTCCGAAACGAATGAGTACGATGAGATCTCGTGTGCGCTACCATCGAATGAGGTTAGTCT
+
DDCE?CBBBCCCBBBDCCCBCJCCB=@BD?CBBB99:;@BBECAAB>BB?C?BBACCDCC3B@BBBBBBBBBCC>BBBBDDD5BA>B@DDD;DBB?BBCCDFC@@?AACC@CCE@BBAABCDDDDBBBCCCC?CCCC?AABBBBBB@C@B99;:CCFCCCC@CAA@@??CD@A@A;?@><<3>=>9=AAAA3AC?B@>?CCCCA:?;?ABB:>:=@BBC@BBCBBDB>A>AAA9A??<ABBBBCCCCCC@AABB>><<9999<=AAB<@@>>><@<==5:4:=:::
@ATNG8:04543:04129
GATGGTAGTGATACAGATCAGACACAGAAGATCAGGAACTCTAGAAGAATTCAGATTTTTAACACGAGAGTAAACGTAAAAAGAAGGTTTTACAAGACTCACGTTAACAATATTGCAGCAGTACGCACACAATCGAAGCGCAGTAAGGATGGCTAGTGTAACTAGCAAGAATACCACGAAAGCAAGAAAAAAGAAGTACGCTATTAACTATTAACGTACCTGTCTCTTCCGAAACGAATGAGTACGATGAGATCTCGTGTGCTACCATCGAATGAGGTTAGTCT
+
8<<<9=ABBBBBCCDFG<99B@BBBBBB?@@DBCB@C@CBC98;C?BB>A>?@@@@BAA/@=A@BABBBBB@?9=89;???,>@<=;DDD6ABD@CCBDBAA00,0;@@=AAB?BCCCCGCCCCCCCCBBB@CCCC>@?CBBBBB?B?BAA=@@BBCECC@;:;BBA?CE>BBB????A@;?<=9::9999%9@;9979A@BBA=@<??@@<A=ADDBB@BBBAAAB?B?BCB?BCB>AABBBBBDBABBBBBBAAABB>>>@>>:>@8885:???=??CCBAA
@ATNG8:04544:04136
GATGGTAGTGTGTCTCTGAGAGTAGTACTCATTCGTTTCGGAAGAGACAGGTACGTTAATAGTTAAATAGCGTACTTCTTTTTTCTTGCTTTTCGTGGTATTCTTGCTAGTTACACTAGCCATCCTTACTGCGCTTCGATTTGTGTGCGTACTGCTGCAATATTGTTAACGTGAGTCTTGTAAAACCTTCTTTTTTTACGTTTACTCTCGTGTTAAAAATCTGAATTCTTCTAGAGTTTCCTGATCTTCTGGAGATACACATGATACTCTACCATCGAATGAGGTTAGTCT
+
::/405:>CBBCDB:96>BCB;;;CC@@@@:94:>@@:AA@D?:;:CBCC@AA@==+0-/AA@*;;)9959<655<7599999#5<<;9;;;&:5957;@?=>C;9:ACCGADBBCCCCC@BCB?C@CCCBAAAB>AA;;;0;BBECCCBBBBCCCBBB@BDB@DB?B>BAA;;;BCCACCCCC;D@C>;;;;;;;#;>::;.9@@@@>DAAAACCCC5CBBAA<A>BB<@@A@@;;;0;>@BBBBD@CABACGCCDFCCCCCCCCCBAAAA@AAAAD@BCCC@B@BCCCC
@ATNG8:04545:04093
GATTGTGTCTCTGAGAGTAGTACTCATTCGTTTCGGAAGAGACAGGTACGTTAATAGTTAATAGCGTACTTCTTTTTCTTGCTTTTCGTGGTATTCTTGCTAGTTACACTAGCCATCCTTACTGCGCTTCGATTGTGTGCGTACTGCTGCAATATTGTTTAACGTGAGTCTTGTAAAACCTTCTTTTTACGTTTAACTCTTCGTGTTTAAAAATCTGAATTCTTACTAGAGTTCCTGATCTTCTGGGATGTGTGCGCAGTGCCTACCATCGAATGAGGTTAGTCT
+
B@@=?;@@A@@ABBBBCAB@AAAACBA=A;;;0;@=@5:9>=>==9=@?>?=A=@A@@=?=@@>??CA@A@BBBBB1???A99:94:BAC8:9@>?;:;>>>00*/<==?CCC?B;:6;:===885<>9=>>?<;;;AAA=>>??>>=;;:48581578(84<;<???@@B7;6;;;-8)/)/8989*996660:066;949>>9;;7;EDD/A;;;A<@<>><>@@@@AA@7;7;?<>//,-777.7-//:9:;=>?@@@B;??A==>>?A<>>=D<A<AA@?<
@ATNG8:04548:04102
GATGGTAGAGTATCATGTGTATCTCCAGAAGATCAGGAACTCTAGAAGAATTCAGATTTTTAACACGAGAGTAAACGTAAAAAGAAGGTTTTACAAGACTCACGTTTAACAATATTGCAGCAGTACGCACACAATCGAAGCGCAGTAAGGATGGCTAGTGTAACTAGCAAGAATACCACGAAAGCAAGAAAAAAGAAGTACGCTATTAACTATTAACGTACCTGTCTCTTCCGAAACGATGAGTACTACTCTCAGAGACACACTACCATCGAATGAGGTTAGTCT
+
::::<AA@@@DCBBB;9;CCB;;;A>BCD@CCCABCAC@AACBCCC?@@=A@BBBCCBBB5C@BBFGGJC;9;E?B@AABBB1FC@C@CCC9BBC?CCCBBBB;;;-;>@A?BBB=??BBBDBBBBBBBCBCC@DBBB@BABBBBBD?C@C:98:AA@AABA>ACCCCC>BB?BBB@BBBBA:?=?;999999%9@;<:78@CCDC?C?A@BB<@;;;B:;7;CCCCCC@C@BBD=B;;;ACCBBBCCBBBBCGCBAAAAABBBBB?BBBCC?>A;;6;<@BDAA
@ATNG8:04549:04107
GATGGTAGGTGCACATGAGTGTATCCAGAAGATCAGGAACTCTAGAAGAATTTCAGATTTTTAACACGAGAGTAAACGTAAAAAGAAGGTTTTACAAGACTCACGTTAACAATATTGCAGCAGTACGCACACAATCGAAGCGCAGTAAGGATGGCTAGTGTAACTAGCAAGAATACCACGAAGCAAGAAAAAGAAGTACGCTATTAACTATTAACGTACCTGTCTCTTCCGAAACGAATGAGTACAGAGAGTACGATATGTCTACCATCGAATAGGTTAGTCT
+
88--)-55(//7795555566;;<;59//)////43-4588:==;:39<.55)49494;;;(:56//;;90////)///////$/5.57<<<0;5506=BBCCCCC@C@@A<?BB58997;;96<CA@AAAAB=BA;;4;<;??>>A>B@BDD?CC;:;A;:2:?@=>?=??@BBB?AAAB79:B>??BBA/A@<AA:::B????@=AAAA3818;AAA499:?A@@;;;000+/00)0/09<>=?@?:::==0//:9===BB@@:><733,//.494...-2
@ATNG8:04549:04117
GATGGTAGATACTCGCTGATACACCCAGAAGATCAGGAACTCTAGAAGAATTCAGATTTTTAACACGAGAGTAAACGCAAAAAGAAGGTTTTATCAAGACTCACGTTAACAATATTGCAGCAGTACGCACACAATCGAAGCGCAGTAAGGATGGCTAGTGTAACTAGCAAGAATACCACGAAAGCAAGAAAAAGAAGTACGCTATTAACTATTAACGTACCTGTCTCTTCCGAAACGAATGAGTACGTGTGACGTACGTGAGCTACCATCGAATGAGGTTAGTCT
+
?ABC?BCCBBABBBBCCIGGCCBCD>CCC@BBBBBB?B>AACBBCD@BB?B@BAAAAAAB3B?CCCCBBBDBBB9@>?>=><1;>;>)000),,,20,,,,--3685;68848==;?A>;ABDICBBCCCCBB?BBAA>ABCCBBBB>A?B:98;CCBBBCC?ABBCCC>AA?BCC?BBBAF8???<?AAAA2@@<?878AA@AA<@;@CBC7;7;CCAA?A;;;;BB@E?BBD=B::8:BBBCCBBAAABCCAAAC@@?BBBCBB>AABBC?CBBA?B?BAABA
@ATNG8:04550:04105
GATGGTAGCTCTGCTCTGACTCTCGTACTCATTCGTTTCGGAAGAGACAGGTACGTTAATAGTTAAATAGCGTACTTCTTTTTCTTGCTTTCGTGGTATTCTTGCTAGTTACACTAGCCATCCTTACTGCGCTTCGATTGTGTGCGTACTGCTGCAATATTGTTAACGTGAGTCTTGTAAAACCTTCTTTTTACGTTTACTCTCGTGTTAAAAATCTGAATTCTTCTAGAGTTCCTGATCTTCTGGGCTGCGCTGATATGCGCTACCATCGAATGAGGTTAGTCT
+
AA::04<<?><@::6BCCCCCBBAA@;;<B@@;@995/5>8B<?@@@CCDACCBBA=A=@C@B4<;/;;9;<===D>9;;;;*;A;@@CC;BA;:2;@@=@@69:@BBCACDCBCGGI@BBB>B>BCBA@AAA@CCBB>BBBBCB@@@BCBCBCBC@C;:;;C@C>AABB@@ABB>BBBBB7B?D@CCHIC5CCBBB>C;<<DBB;;;;@@A@,@AA@A?@AEDACBBBCBB@B@CCBCCC=@@BB;AA@A;;;DDDBBBACBBBB@CBBDB8;<;C?B?CDCBC
@ATNG8:04550:04128
GATGGTAGTGCGTGAGAGAGAGACCCAGAAGATCAGGAACTCTAGAAGAATTCAGATTTTTAACACGAGAGTAAACGTAAAAAGAAGGTTTTACAAGACTCACGTTAACATTATTGCAGCAGTACGCACACAATCGAAGCGCAGTAAGGATGGCTAGTGTAACTAGCAAGAATACCACGAAAGCAAGAAAAAGAAGTACGCTATTAACTATTAACGTACCTGTCTCTTCCGAAACGAATGAGTACTACTCTCAGAGACACACTACCATCGAATGAGGTTAGTCT
+
498:7;BDCCCCCCCBBBDDEDBBB>BCC@FCBBCD@C?BBB;;:B?BB>B?CBAAACCC2A>ABB@B@@A98727=?BCCC5CD@D7;;;7;CF@CBCCCBB@@>@ACCC@CC?BBCBBDCCCCCCCCBBB?CCCC=AACDBBAA?B@CBB?BCCCCCAB?BBABAA?BB?B@B>AABBB<@@@=<<===.?A=AAAABBCAA;><>@@@7;7:ABAA>AC@@@CB@C?BBC>C??>?BBBBBBCBBBABCCDBBBBBBBBCCA<AA==><AB9949;=?@@@
@ATNG8:04555:04133
GATGGTAGTACATGATAGACGACACCAGAAGATCAGGAACTCTAGAAGAATTCAGATTTTTAACACGAGAGTAAACGTAAAAAGAAGGTTTTACAAGACTCACGTTAACAATATTGCAGCAGTACGCACACAATCGAAGCGCAGTAAGGATGGCTAGTGTAACTAGCAAGAATACCACGAAAGCAAGAAAAAAGAAGTACGCTATTAACTATTAACGTACCTGTCTCTTTCCGAAACGAATGAGTACTGCGTCTCACTCTCGCCTACCATCGAATGAGGTTAGTCT
+
CCDD@BBBBBBBBBCB@@@B;;;BB?BBC@BBBCBB@C?BBBCBCC?AC>A>AACCDEEE2C?BCCCCCCCCCD>D@@@CCC1CC?D?CCC9CCCBCCCBB>@00,0;@@=AAC?BCCCCBBBCCCBBBCCCACCCC=AABBBBBC=A>B::8;ECCCDCC@BBBBBB?BB?BBG>@@998.9>>;::::9:%:@;>989BCCBB>A>@BBB?B?BAECC@CCBAA@@@;@?AAA9A@@=@@BCDCB???:;;BCBABCCBBB@CCC@BBBBCADC@@7:6:B@@@
@ATNG8:04556:04091
GATGGTAGCTCACGTACGTCACACGTACTCATTCGTTTCGGAAGAGACAGGTACGTTAATAGTTAATAGCGTACTTCTTTTTCTTGCTTTCTGTGGTATTCTTGCTAGTTTACACTAGCCATCCTTACTGCGCTTCGATTGTGTGCGTACTGCTGCAATATTGTTAACGTGAGTCTTGTAAAACCTTCTTTTTACTTTTACTCTCGTGTTAAAAATCTTGAATTCTTCTAGAGTTCCTGATCTTCTGGAGATATCATCAGCGAGCTACCATCGAATGAGGTTAGTCT
+
88;;7@=AAA;007=;0//:<A@AAA@@@BBB?BCAA;AB=B>;;;CBBA<@@@00,02:<9;8;;8;?A@99:A?AAAAA.9923<9<3734BB=ABB>@A<?;;>888-8>=;;;AA<B;;8;=A>>;;;=><@CAA<@AA@>=>@@@@@>=:::488817<8<<@@>>>>B<<599:9:-98<888888(6::::-;797977:9<7<<<<*<;;4:>::6:=9///6=;?<@:=>A=<<6///9=<::>>==@@ABA@@?::33-33333-377:5=6;;<<:
@ATNG8:04556:04138
GATGGTAGTATAGAGCTCTACATAGTACTCATTCGTTTCGGAAGAGACAGGTACGTTAATAGTTAATAGCGTACTTCTTTTTCTTGCTTTCGTGGTATTCTTGCTAGTTACACTAGCCATCCTTACTGCGCTTCGATTGTGTGCGTACTGCTGCAATATTGTTAACGTGAGTCTTGTAAAACCTTCTTTTTACGTTTACTCTCGTGTTAAAATCTTGAATTCTTCTAGAGTTCCTGATCTTCTGGGCTGCGCTGATATGCGCTACCATCGAATGAGGTTAGTCT
+
;A>:;@@A;;;CDBFD:=;C>AAAAADCEEA?>@CCC<@?>@?C@AACCA>AAAA@=@=??BC?B?BBBBBBBBB<@@DDD1???ACCD9AAAA?CCC?BB??>?A??:?CA888AB=BBC;><>;;;>>??=>888388DA>==>??BB@@==;5///6=>383>A@???>;;5:<>AA6=:==BBBBB/==887,6<;9;=7977-/./&...(.7274;=599988896;69??>==5669:06///9:::>?C==:999//*/66::6;>AB;>;>>>>?
@ATNG8:04557:04128
GATGGTAGACACGTGTGCTCTCTCGTACTCATTCGTTTCGGAAGAGACAGGTACGTTAATAGTTAATAGCGTACTTCTTTTTCTTGCTTTCGTGGTATTCTTGCTAGTTACACTAGCCATCCTTACTGCGCTTCGATTGTGTGCGTACTGCTGCAATATTGTTAACGTGAGTCTTGTAAAACCTTCTTTTTACGTTTACTCTCGTGTTAAAAATCTGAATTCTTCTAGAGTTCCTGATCTTCTGGGTCTCTCTCTCACGCACTAATCGAATGAGGTTAGTCT
+
BCCC?CBBBDBB@@AA@ABCECCCCCAAAC;;9;BAC>BB>B@CCCBCBB>ABA@@=??AAAB?B@BBABBEDCD>A@???.9<4A9::19BBC?BBB>@@199?A@@?BCCCBB>>6:8@<@9?>@=>>@@<@@@@7::==::;=BBDA@====188>;>>;><@@BB@@@@?8;:;:;/:9>188889(6;765,5<9788><;>=AACA/@;;;>;>=@@;@DBB;;:=B<AA===?<?@AA9AAAA???@AA=>>??>>==AAAD:677A=B<AAB::
@ATNG8:04558:04092
GATGGTAGAGTATCATGTGTATCTCCAGAAGATCAGGAACTCTAGAAGAATTCAGATTTTTAACACGAGAGTAAACGTAAAAAGAAGGTTTTACAAGACTCACGTTAACAATATTGCAGCAGTACGCACACAATCGAAGCGCAGTAAGGATGTCTAGTGTAACTAGCAAGAATACCACGAAAGCAAGAAAAAGAATTACGCTATTAACTATTAACGTACCTGTCTCTTCCGAAACGAATGAGACATAGATATACGTATAGCTACCATCGAATGAGGTTAGTCT
+
88<<?BBABDDDDCCAAACCCBBBA>BBC@CBCDCC?C?CCCCCCC?CC?C@CCCCCCBC1B@CCCCCCCCCCB9@@:9999*;C?C@CCC<CDD@CAACDDD998;@CDABBB?BBBBCBBBBBBDDCC@C@CCCC>AABBBBBB@CAFBBABBCCCCCC=AAACBB@BB>877>AA;<<7>??<ABABB3BB@B@CBBBCCC@C@CCCC@B@BCCCCACCEBB@@<@?BBB=BCB?CCBBCCAAACCBCCAAACAABBBB@@=@BBBB>===@=@<@<<>>
@ATNG8:04558:04117
GATGGTACTATACGTATATCTATGTACTCATTCGTTTCGGAAGAGACAGGCACGTTAATAGTTAATAGCGTACTTCTTTTTCTTGCTTTCGTGGTATTCTTGCTAGTTACACTAGCCATCCTTACTGCGCTTCGATTGTGTGCGTACTGCTGCAATATTGTTAACGTGAGTCTTGTAAAACCTTCTTTTTACGTTTACTCTCGTGTTAAAAATCTGAATTCTTCTAGAGTTCCTATTCTTCTGGAGATATCATCAGCGAGCTACCATCGAATGAGGTTAGTCT
+
BACB@CCDCCBCBAACB;:;BB;9;BBCAAAADCCD>BA@B@BCCDCCC@AAABC?B?BCAB>A@BCCDAAA;;5;@A@@,@A@CDDD?DCBC@BCC?BB6;;;;BB@CCCCCDCBACCF<;=;CCFBBBC?BBBE@CBBCCBBBBBBB;;;CD@CDE?AA@B?BC;:;CCCD>A@CDC;C?C=@@@@@,@AA@@<@BBBDF;;;C@GJJJ5D;;;B=B@CC@BBBABAD@C7;;B?AC7::B;B@>>>????CCCCCBB@A@?;??>=>:99:A?B?CDCBB
@ATNG8:04559:04113
GATGGTAGTGCGTGAGAGAGAGACCCAGAAGATCAGGAACTCTAGAAGAATTCAGATTTTTAACACGAGAGTAAGCGTAAAAAGAAGGTTTTACAAGACTCACGTTAACAATATTGCAGCAGTACGCACACAATCGAAGCGCAGTAAGGATGGCTAGTGTAACTAGCAAGAATACCACGAAAGCAAGAAAAAGAAGTACGCTATTAACTATTAACGTACCTGTCTCTTCCGAAACGAATGAGTACGTGTGACGTACGTGAGCTACCATCGAATGAGGTTAGTCT
+
?:;>7@;;:BBA;96??<BBCCBBB<ABB=>@@B@@=B=ABB@@@B?9=496:;???DCC1C=ABBBCCC?>??CBBAABAA2@A=@1999+9@@<?>??<=000*06==<<9?9>?;;ABDCDCDCBBBCB?CB@@<@@AAABBB?BBDAA?@DC@@CBB?BCCBBB?CC?CCC?BBAAA<AAA>ABABB3AB?>?>??B>???C4::8:7<9:9ABBACCCBBAB?A?;;;0;A@>AAAABBCAAAD?@@BBA;;;;:0>>00*--8-/*/:::6;8<8883
@ATNG8:04565:04120
GATGGTAGAGTATCATGTGTATCTCCAGAAGATCAGGACTCTAGAAGAATTCAGATTTTTAACACGAGAGTAAACGTAAAAAGAAGGTTTTACAAGACTCACGTTAACAATATTGCAGCAGTACGCACACAATCGAAGCGCAGTAAGGATGGCTAGTGTAACTAGCAAGAATACCACGAAAGCATGAAAAAAGAAGTACGCTATTAACTATTAACGTACCTGTCTCTTCCGAAACGAATGAGTACGTGTGACGTACGTGAGCTACCATCGAATGAGGTTAGTCT
+
48<<8<<<@@=;55955595559994:??<?AA@@@?BBCDCCBB?BB>B=A@BCCEEE5E?ABCCCFCCCCF>CB;;;<;*<C>C5;::&9??9;A@??CB;;4;57;;A@A9<B?;?@@B;;;ABAAAA?B;;;@BBBCB@BB?B?B;;6;BAA@AAC?BA@@?A=AC?AAA?A???@8>999999897$8>9=848@?ACC=>:>>@@=A;>>DBA=@B@@;99:@::;;09<<8998ABDBBBBBBCCBBCCBBD:::CCC@CCBBC?BC@@<?=@AAAA
@ATNG8:04568:04102
GATGGTAGGCGACATACATACGCGCCAGAAGACAGGAACTCTAGAAGAATTCAGATTTTTAACACGAGAGTAAACGTAAAAAGAAGGTTTTACAAGACTCACGTTAACAATATTGCAGCAGTACGCACACAATCGAAGCGCAGTAAGGATGGCTAGTGTAACTAGCAAGAATACCTCGAAAAGCAAGAAAAAGAAGTACGCCATTAACTATTAACGTACCTGTCTCTTCCGAAAACGAATGAGTACATGAGAGAGCTCTCTCTACCATCGAATGAGGTTAGTCT
+
???;:;:<;@<:;CC?ADCCCDDCD?ABDACDCBB=B<@@@@?@@;@?:?:@BBCBBBB2A>ADA@ABAA@@@;?>@@DCC3AA?A@CGE9CCDIHCBBA@@00+09@=<@AC?CBBAFEIEDDCCCCCCB?B@@@?AAAAABBC?C@A;:8;@BBBCDC?BCCBBB@CD@:9:<@@9999*8?>989899(9@9?@B>??377;@:>>>>5;3::;==:==;::7818/5555'59:369779677>>>@>>>?@?;;;>@:999>///716;>>:><>AAB>
@ATNG8:04580:04115
GATGGTAGGCGACATACATACGCGCCAGAAGATCAGGAACTCTAGAAGAATTCAGATTTTTAACACGAGAGTAAACGTAAAAAGAAGGTTTTACAAGACTCACGTTAACAATATTGCAGCAGTACGCACACAATCGAAGCGCAGTAAGGATGGCTAGTGTAACTAGCAAGAATACCACGAAAGCAAGAAAAAAGAAGTACGCTATTAACTATTAACGTACCTGTCTCTTCCGAAACGAATGAGTACGATGAGATCTCGTGTGCTACCATCGAATGAGGTTAGTCT
+
CC@?=@?@;@:;;@@ACCFF9:9@@<@CC@CCCDGE@B?BEC@??B@BC?B@CBBBDDDD0D@DCCCCCCBDDD>@@@DDDD0DD?B?BDD4BAA?CCCCBB?996;?BC?BBD?ACBCDBBBBBBDDDEEC?BBDC@CDCCCCCB@C@CA@>@BBBCBBC?CCCCCA?CC@?@?798==;3=@@;999999%0>;>0/0??BBC?B@A@B@9?:??CBB@BCBBBBB@B@CCD=CCC@@@@BBCBBBBBBBBBBA@?BB>>=>BD;?>>>>=BBBA?B?CB@@@
@ATNG8:04536:04144
GATGGTAGACACGTGTGCTCTCTCGTACTCATTCGTTTCGGAAGAGACAGGTACGTTAATAGTTAATAGCGTACTTCTTTTTCTTGCTTTCGTGGTATTCTTGCTAGTTACACTAGCCATCCTTACTGCGCTTCGATTGTGTGCGTACTGCTGCAATATTGTTAACGTGAGTCTTGTAAAACCTTCTTTTTACGTTTACTCTCGTGTTAAAAATCTGAATTCTTCTAGAGTTCCTGATCTTCTGGAGATACACATGATACTCTACCATCGAATGAGGTTAGTCT
+
@@BB@BBBCDC@@@BA@AACCCCCCCCBBCCC@BBCF>BC?B@BBBBBBB?@@@BB@B>;9:E@E>AACCBCBBB?BCDDD2AA@A998*9@>>=A??9?A8999@?A>BBB@??>@<@@@<@<??A;:;;;>F@@>;?@A@@@@@@@AAA=><=8<<;88808:?????BA@@;?ABDD5@;>;>@AAA/AA66617===@@@?>>;9@>@,=///@6:6>A<AAAA???:=:>@@A@@<>>>;>>>@@AAA<;<A????AA@@;<;>BA:566@;?;@>>>@
@ATNG8:04540:04156
GATGGTAGACATATCGTACTCTCTGTACTCATTCGTTTCGGAAGAGACAGGTACGTTAATAGTTAATAGCGTACTTCTTTTTCTTGCTTTCGTTGGTATTCTTGCTAGTTACACTAGCCATCCTTACTGCGCTTCGATTGTGTGCGTACTGCTGCAATATTGTTAACGTGAGTCTTGTAAAACCTTCTTTTTACGTTTACTCTCGTGTTAAAAATCTGAATTCTTCTAGAGTTCCTGATCTTCTGGGCTGCGCTGATATGCGCTACCATCGAATGAGGTTAGTCT
+
?A><:BABCBBBDECCBBCCHCCBCCCCCC;:6;@@>9@B?BACCBBABB@EBBBB@B?B@BB?B?BBBBBBA??889989+=@9@9//(/00(09=9:5<>8<?@>??9><=?@@@@<@DD:A<AB<::;=@;??@@<@@@BC@@;=;@>@<<<<97887=<4:5;;;A@@@@@<AADDD3=:=<<<===.=BBAA5<=AAB@@:::6:A?A/A:::D=D<AA:??AA???;A;AAAA=;788;;4;///<;;;AAA=>===@??<>>>AA<@>>><?;>>===
@ATNG8:04541:04148
GATGGTAGCACGACACGACGATGTGTACTCATTCGTTTCGGAAGAGACAGGTACGTTAATAGTTAATAGCGTACTTCTTTTTCTTGCTTTCGTGGTATTCTTGCTAGTTACACTAGCCATCCTTACTGCGCTTCGATTGTTTGCGTACTGCTGCAATATTGTTAACGTGAGTCTTGTAAAACCTTCTTTTTACGTTTACTCTCGTGTTAAAAATCTGAATTCTTCTGAGTTCCTGATCTTCTGGACGACGCGCACTGACACTACCATCGAATGAGGTTAGTCT
+
5:>>:=CBBA@@CDDC:;;966<BCCCCDDBB?BGDE>DD@B@BBBCE@@>@BBAB>B=@@AA?B@BBBBBBA>=677333$371;999(79:8=AAA?AB>BABBBC?BBBBBBBB@C<>:><@CBA>>>A<AA@@7::A9AA668?BBECBBB>BDC?==9<:=>=>>@@AA8=;:;:/:494:::::+:?BBB;@@@A@??<<<3:::;+;;;;B=B=AA<@?@;;;<@=>>>@@@<@AB<@>::;>>>??===@====;;5;>>?B:;;;@<A<@@@@A
@ATNG8:04545:04157
GATGGTAGCACGACACGACGATGTGTACTCATTCGTTTCGGAAGAGACAGGTACGTTAATAGTTAATCGTACTTCTTTTTCTTGCTTCGTGGTATTCTTGCTAGTTACACTAGCCATCCTTACTGCGCTTCGATTGTGTGCGCACTGCTGCAATATTGTTAACGTGAGTCTTGTAAAACCTTCTTTTTACGTTTACTCTCGTGTTAAAAATTCTGAATTCTTCTAGAGTTCCTGATCTTCTGGTAGAGCGTGCATATATCTACCATCGAATGAGGTTAGTCT
+
AAAB@BBA@AB;66CC@AA;66:@BA@A@CAA?BCCC>CD@C@BBBDCCC?CCBBA@C@BBBD?A?ACCDDDC>>::::,:=9=00+/8886@<=9==,//6:9:5::F??@BB?BBB@E?BBBBB>>@@BBBB@BB@:;9>>>778@@@@@<<;:<==6=;>?@A@@>==8<==??2?;A7>=AAA/??>>>9>>>>>>==8949899(/(/8::6;6.0,/;;>?>>7>9:7::BD=@?B@BBBBD?99:@A???AA=>>DAA@A:;5;=@@<@=AA>==
@ATNG8:04550:04159
GATGGTAGTATTGTCTACGAGAGCCAGAAGATCAGGAACTCTAGAAGAATTCAGATTTTTAACACGAGAGTAAACGTAAAAAGAAGGTTTTACAAGACTCACGTTAACAATATTGCAGCAGTACGCACACAATCGAAGCGCAGTAAAGGATGGCTAGTGTAACTAGCAAGAATACCACGAAAGCAAGAAAAAGAAGTACGACTATTAACTATTAACGTACCTGTCTCTTCCGAAACGAATGAGTAACGTGTGACGTACGTGAGCTACCATCGAATGAGGTTAGTCT
+
>?@<:BBBBBC@CBBBCCCCCEEC?CCDGDCCBBB@B?BBAA@@A?AA?A@CBBBBCCC2B?AAA???ADCCD>CCBBBAB29:59>AAA499A:?:99::67816;<=6:8818=>>>AA@@@BAA;::@=@@@A<>><>;=766)87==B<BB===@@@;>>>>@@>AB>ABD><<9990:<=9>>>==/;;5;?AA888??D;?<>;;:=A<A;:;;;@>?>===7=8;;:/:==3::?>993:==776?A?@<?:::?>??==:=>>>><>@??<?<@AA>>
@ATNG8:04552:04160
GATGGTAGCGCACACATAGATACAGTACTCATTCGTTTCGGAAGAGACAGGTACGTTAATAGTTAATAGCGTAACTTCTTTTTCTTTGCTTTCGTGGTATTCTTGCTAGTTACTCTAGCCATCCTTACTGCGCTTCGATTGTGTGCGTACTGCTGCAATATTGTTAACGTGAGTCTTGTAAAACCTTCTTTTTACGTTTACTCTCGTGTTAAAAATCTGAATTCTTCTAGAGTTCCTGATCTTCTGGCTCTCGTAGACAGATACTACCATCGAATGAGGTTAGTCT
+
??4446<A<CCCBBBBBCAAACCCFFCCB@;;05;;<2:>7;69>@<@BB999555.47;::<5949999;55.4;5::;;;'444)4:;>6;;9:3:/0*/74:9;<=>9=@@@A?BA?AB@=A>BBBBBBBA=ABBB?BBBAACA@ACCCBDCCB?@@@@AB?B=@@AAB@@@B>A>@@@3>=?;9:;:;*;@CDD=C;;;A>995@.9599$9@>9929;@B;>@@;;9@;A;A@@@?@<?AB>BB;<<CBECCCCBAABABAA=A@@@@?@@@A?A@CDCCB
@ATNG8:04557:04158
GATGGTAGGATGAGCGTCTGAGAGGTACTCATTCGTTTCGGAAGAGACAGGTACGTTAATAGTTAATAGCGTACTTCTTTTTCTTTGCTTTCGTGGTATTCTTGCTAGTTACACTAGCCATCCTTACTGCGCTTCTATTGTGTGCGTACTGCTGCAATATTGTTAACGTGAGTCTTGTAAAACCTTCTTTTTACGTTTACTCTCGTGTTAAAATCTGAATTCTTCTAGAGTTCCTGATCTTCTGGATACACTCATGTGCACCTACCATCGAATGAGGTTAGTCT
+
<<<>:B>C@B@;;@669CADCBBB?DDCCCAA?ABBC=BEAD@CBCCC<;8;@A;;5::@?>@<@?BCCCDBBAA5;:;::)444(4::>7<<<>:6691699;BBBCE;9;CCB::;=B;;8;?CAAA;;;B?ABBB?CAAAECCBC@@AABBBC?BBB?CC@E@BDAAACKCC@BCEDD<B>B=;;;;;*;;@AA6A000009777)///&59956159@<7<@@999>:?<@@@969?@ABABABABCBCBB@AABBA@AAA><<;;A:@=??9?<?>@00
@ATNG8:04563:04144
GATGGTAGTAGTACACTAGTCATACCAGAAGATCAGGAACTCTAGAAGAATTCAGATTTTTAACACGAGAGTAAACGTAAAAAGAAGGTTTTACAAGACTCACGTTAACAATATTGCAGCAGTACGCACACAATCGAAGCGCAGTAAGGATGGCTAGTGTAACTAGCAAGAATACCACGATAGCAAGAAAAAGAAGTACGCTATTAACTATTAACGTACCTGTCTCTTCCGAAACGAATGAGTACACACTCTCATATGACACACTACCATCGAATGAGGTTAGTCT
+
ACBA>BBBBBBBA?CCCCCJCBB;;7;@A<AC@@@B?B=BBFCBBCABCACACC@A@HDE1@?ABBCDCCABBD>@@@CDBC5BA>B?BBB:BCC>BAAAB@@00+0)/:5<?A?AA?@@CCCCCCCCCBBC@CBBB=@@BB:99C@C@C:;:;AAADCBB?BCAABB@BB?BBB799????@??;@BEFF3>><>;:@CCBBB@C<;;DE>?=?ABAA>AABBAAA?B<@AA8??A>A???CCCBF???<A???@@A?A@BBBBBB@CBACA@CCCB?B?BBB::
@ATNG8:04567:04179
GATGGTAGCGCATATCAGCGCAGCCCAGAAGATCAGGAACTCTAGAAGAATTCAGATTTTTAACACGAGAGTAAACGTAAAAAGAAGGTTTTACAAGACTCACGTTAACAATATTGCAGCAGTACGCACACAATCGAAGCGCAGTAAGGATGGCTAGTGTAACTAGCAAGAATACCACGAAAGCAAGAAAAAGAAGTACGCTATTAACTATTAACGTACCTGTCTCTTCCGAAACGAATGAGTACTGCGTCTCACTCTCGCCTACCATCGAATGAGGTTAGTCT
+
@ABB@CAA@BBBCAAABDF;;9BCC=BBB@CBBBAB=@?BCCBBBA>AA=A>@A@99:;;*;=ABCEDBB@;;;0;A;;;;;';?9=4999&9@A9>DBCCCCCB;?;>>;???=@BCCCCCCCCCCCCCBC@CCCC@CBCCCBCB?B@CAA>ACCCCCBC@CCCAAA@BB@BBB=?A9983:>?<@AAAB3BC@B???D???B?B?BBBC?B?B>MFD@CA;;;AB?B?BDD?CCC?BABBCCBBBBBCCBBCCDC@AAE@B;;7<A@@B?@@@B>B>BCDCC
@ATNG8:04568:04156
GATGGTAGCACGACACGACGATGTGTACTCATTCGTTTCGGAAGAGACAGGTACGTTAATTAGTTAATAGCGTACTTACTTTTTCTTGCTTTCGTGGTATTCTTGCTAGTTACACTAGCCATCCTTACTGCGCTTCGATTGTGTGCGTACTGCTGCAATATTGTTAACGTGAGTCTTGTAAAACCTTCTTTTTACGTTTAACTCTCGTGTTAAAAATCTTGAATTCTTCTAGAGTTCCTGATCTTCTGGGTGTATCAGCGAGTATCTACCATCGAATGAGGTTAGTCT
+
::;;=FDA@;5555=CC@B666<:<@55599949559)55.549:5559939:5447<.4.444.47<<?@A00/:+//9;;;+7;57333(3:::2833-396696>/0)/::<>ACC@A>=;>:>@>==;;;<@AAB;??A>>>>>AAA@??;;;9>==9=?;@<>>>>??AA>187878(719187878(87777.5/59779?A7717696*667/5=3:3:=8====<<=9=;@BB<<=///@@6:::>>>?>>>?>>=@???A<>>@@@<@@@@<A<@?>>>
@ATNG8:04571:04174
GATGGTAGCTCGCTGATGATATCTCCAGAAGATCAGGAACTCTAGAAGAATTCAGATTTTTAACACGAGAGTAAACGTAAAAAGAAGGTTTTACAAGACTCACGTTAACAATTTTGCAGCAGTACGCACACAATCGAAGCGCAGTAAGGATGGCTAGTGTAACTAGCAAGAATACCACGAAAGCAAGAAAAAGAAGTACGCTATTAACTATTAACGTACCTGTCTCTTCCGAAACGAATGAGTACGAGAGAGCACACGTGTCTACCATCGAATGAGGTTAGTCT
+
A>@:7@<=@=;;;;@;@BBBBAABFBDCCAAAAB;;8;=AAA@><<600+0:@=>@@A?A/@377>???B???C:;=?=999(=?=@=BBB9BDCGCDCDCCB;;5;=;;5;AA4ABBCBBBCCFECCDCCC>@@AA=@@@?@===3;4:::.9@@>@@@@=ABAAAA?A@:;;:*00=@@8@@A>?????1?C?CBBBB@@@@=@=@@@A<?:>=BCC@CCCAB?@=@>BCE>CBC=@?BB@@AA?????A@AACCCBB?;;>><>>>=><???A<?:?A99:
@ATNG8:04576:04146
GATGGTAGTGATACAGATCAGACACCAGAAGATCAGGAACTCTAGAAGAATTCAGATTTTTAACACGAGAGTAAACGTAAAAAGAAGGTTTTACAAGACTCACGTTAACAATATTGCAGCAGTACGCACACAATCGAAGCGCAGTAAGGATGGCTAGTGTAACTAGCAAGAATACCACGAAAGCAAGAAAAAAGAAGTACGCTATTAACTATTAACGTACCTGTCTCTTCCGAAACGAATGAGTTCAGAGAGTACGATATGTCTACCATCGAATGAGGTTAGTCT
+
BBBC?CCCCBBBBBBBCDFCGBBBCAA@A@CBCBBB@C@B?@@BBB=AA?B?AAA99888(9?BBCBBBB?@@C;A?:::::)9A=B:CCC;CCD@DBBB@@@997;?DD@DDC?CDCBBBCCFCCCCAAAB?BABB?BBBCCCBB?BACCC@BBBBCCCC@BBBCBB?BC?>>>799ACC=???=<<<<<<&:>;@000@@BA?<?=A@@@=@=@ACBC@BCBBCCC@C?CCC>AAA>AABBC?BBBABBBCCDBCBCBBBBBBB@BB?@??AAAB?B?CCBB@
@ATNG8:04576:04152
GATGGTAGTGTGTCTCTGAGAGTAGTACTCATTCGTTTCGGAAGAGACAGGTACGTTTAATAGTTAATAGCTGTACTTCTTTTTTCTTGCTTTCGTGGTATTTCTTGCTAGTTACACTAGCCATCCTTACTGCGCTTCGATTGTGTGCGTACTGCTGCAATATTGTTAACGTGAGTCTTGTAAAACCTTCTTTTTACGTTTACTCTCGTGTTAAAATCTGAATTCTTCTAGATTCCTGATCTTCTGGGTGTATCAGCGAGTATCTACCATCGAATGAGGTTAGTCT
+
8;;>?BBA@AB?=@:66;;<@995;<9977//)/::;5;>9<7<=<<<:;59::555)5.55;=:>9<<<//////94799999$55.5;<>255555:5//)/;)//9;;=:=BBA@<@@=@@A?A>BBBBBBBB>AC;;8;CCCHCCA@BBA;;9::2:9924@29.9>94445996;5555&56;555555$9?@@C>C996>;99>@.999*9:>00)/:>>:==A::9<A?AB@@@A<@@BB6:9:99BBAAABAB@>>8..*-.-57279=939.44444
@ATNG8:04534:04207
GATGGTAGAGTACAGTGTAGTAACCAGAAGATCAGGAACTCTAGAAGAATTCAGATTTTAACACGAGAGTAAACGTAAAAGAAGGTTTTTACAAGACTCACGTTAACAATATTGCAGCAGTACGCACACAATCGAAGCGCAGTAAGGATGGCTAGTGTAACTAGCAAGAATACCACGAAAGCAAGAAAAAGAAGTACGCTATTAACTATTAACGTACCTGTCTCTTCCGAAACGAATGAGTACGTGTGACGACGTGAGCTACCATCGAATGAGGTTAGTCT
+
66--(-57:@@A@CCDGEECCB?B=B@A=@BBA;;5;:;;9?@@@@??:>9>BA?@@@6?<ABBAAAAA???5=::9<?2;>3<1;;;;'7::6:9555==8825:9919;=6<=?>>>>@;:;@<<<:;5;===:=====;;;9>9===:=?BAAA@@<?<==9959A=AAB=@>;;;3;>>:98898(8>8898B@??AA;>;:;77)/)/::<?<@>>===@:>9==?9?AB?BCBBBB@;?;=>??BAAABB>:;>>@;>>BB@:>?9949:>=>>@
@ATNG8:04540:04237
GATGGTAGGACGAGCGTCTGAGAGGTACTCATTCGTTTCGGAAGAGACAGGTACGTTAATAGTTAATAGCGTACTTCTTTTTCTTGCTTTCGTGGTATTCTTGCTAGTTACACTAGCCATCCTTACTGCGCTTCGATTGTGTGCGTACTGCTGCAATATTGTTAACGTGAGTCTTGTAAAACCTTCTTTTTACGTTTACTCTCGTGTTAAAAATCTGAATTCTTCTAGAGTTCCTGATCTTCTGGCGCTCTGTCACGTCTGCTACCATCGAATGAGGTTAGTCT
+
?@>:<;?D;FBA;?@A@@AAB@@@@BBBCCCE@CAA@<??;@?BBBBCCDACDCCD?C@CBBB>B?BCCGGHBBB?CCDDD2BD?C<;;9;CAB@CCA=A@7;;;CDD@CFCBBBDC?@@B@C>BBA@ABAA?C@@@@CBCCFEBABCDCBBBAA>A@@=@C?B@C;;;BBCBC@BCCCC<B?B=;;<;;*;CAAB<BAAACEBB;;5;AAA,@@@BB?B@BC@BAA@@;;7;=@DAAAA9;;A?E;;;BA@@AA@A@;;;;:@G6;:BBB??@@C?B?BCDAB
@ATNG8:04541:04199
GATGGTAGGTGCACATGAGTGTATCCAGAAGATCAGGAACTCTAGAAGAATTCAGATTTTTAACACGAGAGTAAACGTAAAAAGAAGGTTTTACAAGACTCACGTTAACAATATTGCAGCAGTACGCACACAATCGAAGCGCAGTAAGGATGGCTAGTGTAACTAGCAAGAATACCACGAAAGCAAGAAAAAGAAGTACGCTATTAACTATTAACGTACCTGTCTCTTCCGAAACGAATGAGTACTATGTAGAGCTCTATACTAATCGAATGAGGTTAGTCT
+
<<=>>BBC@CCCC@@ACCFCCBCBB@CCG@CBA@@?;@<@@ABBCC@BB>A?BBBBCCCC2C@ECCAAACCBAA8A;<<;;;*;C>C5;;;&9??8=AABBBBBC@B@BF????=?@CBBBGDCBBCCBAAB=@A@@<@@@@A@@@>B=B@@=@BBBBCCD@CCCAAA@BC???>388887*:>>9>=>=?.;A<C798ABBAB@C@@>>?5:49@CCCAFFA@@AA5<5;@@9ACC?BDCCCCCDBBBC???BBBCBAAADCD@CB;;5;::<1808B@@A
@ATNG8:04553:04207
GATGGTAGCGCACACATAGATACAGTACTCATTCGTTTCGGAAGAGACAGGTACGTTAATAGTTAATAGCGTACTTCTTTTTCTTGTCTTTCGTGGTATTCTTGCTAGTTACACTAGCCATCCTTACTGCGCTTCGATTGTGTGCGTACTGCTGCAATATTGTTAACGTGAGTCTTGTAAAACCTTCTTTTTACGTTTACTCTCGTGTTAAAAATCTGAATTCTTCTAGAGTTCCTAGATCTTCTGGACAGAGTGTGCAGATACTACCATCGAATGAGGTTAGTCT
+
////)///=>>===?=<<B;<;5;;;=?====9>@@A6>=05.5><666>9;;;;;5:9;;;>9=9====<<=>>25/:::'9:6///-9/--//)///58:59;;3468=;;<@A@@:>==<=:@BB:999929@@@499=?@<;;;==666<==7655.55.4.54448999:8<<:::&4.4.49>>>+<;<<=3545::595<>.5555$55<<<8<6;;=<;@;BBB=B8965555=:;;;9=>669?<;;0//778;<<<<7:::::9<;:=/3,3:///
@ATNG8:04553:04233
GATGGTAGCGCGACGAGCGTAGACCCAGAAGATCAGGAACTCTAGAAGAATTCAGATTTTTAACACGAGAGTAAACGTAGAAAGAAGGTTTACAAGACTCACGTTAACAATATTGCAGCAGTACGCACACAATCGAAGCGCAGTAAGGATGGCTAGTGTAACTAGCAAGAATACCACGAAAGCAAGAAAAAGAAGTACGCTATTAACTATTAACGTACCTGTCTCTTCCGAAACGAATGAGTACAGAGAGTACGATATGTCTACCATCGAATGAGGTTAGTCT
+
::88+//7999:999<6666==;;;6;=<8<B;:9=3=299<88:>:8838=AA???GCC+@5=<>?>777;;;38;>:===)5549.55)55<49;<;;;>;?;??@@<AAC=BACC>>@?C=B=CBBBD@BBBC>A::;:CAC>B<@@@9@@@@?88849:;:>?>??>A?>8=797?6>;;599999(9@;97777759A5<:55553737:CCC>BA>B????C?CBC=BAA?BBAAAA???BAAABBBBBCBCBBAAAA;?>>>>?>==B<A<??=88
@ATNG8:04554:04229
GATGGTAGTGCGTGAGAGAGAGACCCAGAAGATCAGGAACTCTAGAAGAATTCAGATTTTTAACACGAGAGTAAACGTAAAAAGAAGGTTTTACAAGACTCACGTTAACAATATTGCAGCAGTACGCACACAATCGAAGCGCAGTAAGGATGGCTAGTGTAACTAGCAAGAATACCACGAAAGCAAGAAAAAGAAGTACGCTATTAACTATTAACGTACCTGTCTCTTACCGAAACGAATGAGTACACACTCTCATATGACACTACCATCGAATGAGGTTAGTCT
+
//7748?::://///::<=BABBBB8;;;9=@;@=>=B?B@@:::;7::7;5==993333$3489=BBBBB999,:=;;;;;$9>394999&9A?@CCCCDCAA@>B@BDADCC@CCCCCDCBBDCCEEC@@>A@@A>BABBAAAB?C?B@@=@BAA@@@B?BBBBAA???<<<;6;?777)333,7;;;=.;A>BBCCDBB@@7;5;:<<1818?BBC>AA;000:*00;>>>8?==9=9=7333777333333773449:;<==9544==7;<::4969::;:
@ATNG8:04556:04229
GATGGTAGTGTGTCTCTGAGAGTAGTACTCATTCGTTTCGGAAGAGACAGGTACGTTAATAGTTAATAGCGTACTTCTTTTTCTTGCTTTCGTGGTATTCTTGCTAGTTACACTAGCCATCCTTACTGCGCTTCGATTGTGTGCGTACTGCTGCAATATTGTTAACGTGAGTCTTGTAAAACCTTCTTTTTACTTTTACTCTCGTGTTAAAAATCTGAATTCTTCTAGATTCCTGATCTTCTGGTAGAGCGTGCATATATCTACCATCGAATGAGGTTAGTCT
+
:99:<A=>@B;;6>666A;ABB;;;CBAAC@@=@AAA;BB?B@CCCCCCC?CCCBB@C@CCCC@CADBCBCCCEC>;;;;:'99259;;.;@@A>BC@?CC@CCDDDCACCCCCCCC@CDD?B?CCABABBB?@AAB=AACCCCCBBCCCCCBBB?CCB@BC@C@BBCCBBBBB?AAAAB:B@DACCFII3C;;;;.;;;BCBAA@@=@BBA2BCCCC@C?AB@CCBDBC@B=AA?AAB?@AA=;;;BA@@@BB@@@@??AA::6:::??==??@<A<ABC@A
@ATNG8:04564:04224
GATGGTAGCGCGACGAGCGTAGACCCAGAAGATCAGGAACTCTAGAAGAATTCAGATTTTTAACACGATAGTAAACGTAAAAAGAAGGTTTTACAAGACTCACGTTAACAATATTGCAGCAGTACGCACACAATCGAAGCGCAGTAAGGATGGCTAGTGTAACTAGCAAGAATACCACGAAAGCAAGAAAAAGAAGTACGCTATTAACTATTAACGTACCTGTCTCTTCCGAAACGAATGAGTACGTGTGCGACGTGTCTCCTACCATCGAATGAGGTTAGTCT
+
779:;?CBCCBCCCCCBCCCAA;;;4;BB@DCCDBB@B@ECBBBCC@CC?A<??@><@@@.@<@A@???@BBBB=>;@@>>?,;;5;;AAB9BCCAC;;<FECCC@B?AB=A@@=ACBBBCCCGDDCBCCBB?BBBB?AABACC??<@@C@@?ACCCCDDD?BBBCBB?BC@>>??AAA@@8@9949BDFH3AA>ACBBCABBF6838@>>5;7:@CCC@CDDCCAA=@??>>6?::69BCBBBBAA@??>?BCBFCA@??<=>=<AABBB=?>7717+/0<:/
@ATNG8:04565:04211
GATGGTAGGACGAGCGTCTGAGAGGTACTCATTCGTTTCGGAAGAGACTGGTACGTTAATAGTTAATAGCGTACTTCTTTTTCTTGCTTTCGTGGTATTCTTGCTAGTTACACTAGCCATCCTTACTGCGCTTCGATTGTGTGCGTACTGCTGCAATATTGTTAACGTGAGTCTTGTAAAACCTTCTTTTTACGTTTACTCTCGTGTTAAAAATCTGAATTCTTCTAGAGTTCCTGATCTTCTGGCGCTCTGTCACGTCTGCTACCATCGAATGAGGTTAGTCT
+
48:=9BCC?B@A?BEBBB<BCBBB?A@@BB@@<A@@@;@B?B@BBBCCBB@BCCBB?B@CCCC?B?BABBBC;:;?ABBBB5BC>C<;;.:5594;<<455.559<<>9>CE::9:=:<<<*0+0><@CB00+0@00+0@>@BBBCCCCCDBBBB?BCC@CB@B?BC@@@DCCC=B;;;;.;>D>;;;;;*;ABCF?BBBBBBB;;;4::::*:??::8:=AB?@BABAA@=A>BB;;;B9;;C@CCIBAA;;;DCBAA;;;;;A>BBACB?CCAA>A>ABBAA
@ATNG8:04570:04207
GATGGTAGCTCGCTGATGATATCTCCAGAAGATCAGGAACTCTAGAAGAATTCAGATTTTTAACACGAGAGTAAACGTAAAAAGAAGGTTTTACAAGACTCACGTTAACAATATTGCAGCAGTACGCACACAATCGAAGCGCAGTAAGGATGGCTAGTGTAACTAGCAAGAATACCACGAAAGCAAGAAAAAGAAGTACGCTATTAACTATTAACGTACCTGTCTCTTCCGAAACGAATGAGTACACACTCTCATATGACACTAACCATCGAATGAGGTTAGTCCT
+
79:;<A=@A@99955495555555<5:56.6@>>>@7966BB@B@D?CBAD@BAABBBBB3C?BBBBDDAABBC6>>;;;;;*;C>C5;;;6;BB?CCDFDDDB@>@@CC@CBB@BCCFFBCCBCCCC@@@C?BBAA?ABBDAA::7;?B@@?@CBCBCBB?BBCBBB@DC?AAA<@B???8>?=:@@AAB2BBAE???BAAAB;>:?@AA=@;??CCC@BBCBA@@4:5:??9@@?;??AAAAA?>>???:==?;;=7779//(/4///994999858388//)/
@ATNG8:04573:04202
GATGGTAGCTATACGTATATCTATGTACTCATTCGTTTCGGAAGAGACAGGTACGTTAATAGTTAATAGCGTACTTCTTTTTCTTGCTTTCGTGGTATTCTTGCTAGTTACACTAGCCATCCTTACTGCGCTTCGATTTGCTGCGTACTGCTGCAATATTGTTAACGTGAGTCTTGTAAAACCTTCTTTTTACGTTTACTCTCGTGTTAAAAATCTGAATTCTTCTAGAGTTCCTGATCTTCTGGTAGAGCGTGCATATATCTACCATCGAATGAGGTTAGTCT
+
444:.455=A;4555559;<>B9:6>;;;CBC@;;;E>EC9;7;@=@@AA;BB;49.9.4<:<7<:><9::D833633999$3717;?=1=?;C?BBB?CG>AAAA>>9>0//>:/81332+249::99933.2---84---56.2258897773/3??8>?2/(////8;><<487777*53;675555'5556809>=<<99;::15553'3./..).06=;8777525+2.35...9688=47///537999A5567<:5561665//(/8//(//59:75
@ATNG8:04577:04192
GATGGTAGCACACGAGATCTCATCGTATCATTCGTTTCGGAAGAGACAGGTACGTTAATAGTTAATAGCGTACTTCTTTTTCTTGCTTTCGTGGTATTCTTGCTAGTTACACTAGCCATCCTTACTGCGCTTCGATTGTGTGCGTACTGCTGCATTATTGTTAACGTGAGTCTTGTAAAACCTTCTTTTTACGTTTACTCTCGTGTTAAAAATCTGAATTCTTCTAGAGTTCCTGATCTTCTGGGTCTACGCTCGTCGCGCTACCATCGAATGAGGTTAGTCT
+
55<<:@BCCBBB;;6??CCDCCCCCDBCB;;8;A@A:CB@C@;;;GDBB@BDDDC?B?BBCC@D@CBCBBBBAB<@@@@@.@@<??BB=AC@><??@<@C?AABBAA>ABABBBBB?CCC>B?>@<>=>>>;A?A?9>>A>??>>@@@@@@>>><:>=<AA;>;===AAAABD3:7777)8:=9=====/=A@@@:?@?@@AAA9919988):667>:>;::7;AAA====C=DB??>=9<<==7==<@@A>>>@A><=====@<@@@??<?===<A<>>@>=
@ATNG8:04579:04195
GATGGTAGACATATCGTACTCTCTGTACTCATTCGTTTCGGAAGTAGAACAGGTACGTTAATAGTTAATAGCGTACTTCTTTTTCTTGCTTTCGTGGTATTCTTGCTAGTTACACTAGCCATCCTTACTGCGCTTCGATTGTGTGCGTACTGCTGCAATATTGTTAACGTGAGTCTTGTAAAACCTTCTTTTTACGTTTACTCTCGTGTTAAAAATCTGAATTCTTACTAGAGTTCCTGATCTTCTGGTGAGATATGCATGATGCTACCATCGAATGAGGTTAGTCT
+
//::69AACCCCBBCGDCCCCCCCDDCCBCBB@CA>@,00*0)-----(-795::ABA?@9944<7=7=B>88:::A@CDFHF2??:>988)8;;;6>8@>BC?BAAA9828;;;=>>A<>@?<?=?>?;;8979>>:;7;@A@@@@??@A===>==88889==8=9=>?@???BB8;;???2?:>7;;BCB/AAAAA168>888??8838AA?/@;<;;6;9==///;==:>>=B<@>AAAA<>>>;>?;;;>>>>=>>@@>::6==66666:9::>@=B<@?@@?
@ATNG8:04580:04231
GATGGTAGCTCGCTGATGATATCTCCAGAAGATCAGGAACTCTAGAAGAATTCAGATTTTTAACACAGAGAGTAAACGATAAAAAGAAGGTTTTACAAGACTCACGTTAACAATATTGCAGCAGTACGCACACAATCGAAGCGCAGTAAGGATGGCTAGTGTAACTAGCAAGAATACCACGAAAGCAAGAAAAAGAAGTACGCTATTAACTATTACGTACCTGTCTCTTCCGAAACGAATGAGTACATAGATATACGTATAGCTAACCATCGAATGAGGTTAGTCT
+
49<<0455:444=556=<<<@==??:>>>166;5558=5:;>:@???>?7?:88885===+:466/////88899/----6666)6739,333&266067555:55527222,22245557@GCCCCCHBBBBB?B@@@?@@?@@@::3;=@;:09BBBBB=C?AACCCC@AA=ABA3:0000+000+0===>0>@=CAC>:997;6<3:;>?8886@@>?99996C>;>8==?7=:>9>?@?@@??>?<998<;;;;;7555//(/38856955257+5+2;;;;
@ATNG8:04583:04219
GATGGTAGACATATCGTACTCTCTGTACTCATTCGTTTCGGAAGAGACAGGTACGTTAATAGTTAATAGCGTACTTCTTTTTCTTGCTTTCGTGGTATTCTTGCTAGTTACACTAGCCATCCTTACTGCGCTTCGATTGTGTGCGTACTGCTGCAATATTGTTAACGTGAGTCTTGTAAAACCTCCTTTTTACGTTTAACTCTCGTGTTAAAATCTGAATTCTTACTAGAGTTCCTGATCTTCTGGGCTGCGCTGATATGCGCTACCATCGAATGAGGTTAGTCT
+
@AA>@CBACBBBFCCCCCCBCAAABBCDBC;;7<BBB>BB@B?BCABABC?@A:::9??@@AB7B8CCAAACB=B7B?<<<+888BBAE:@4734<:=7BB>BBCB994:>?;;;??=?@@=B=:66///991::<=8==AA@=<=ACB>>>===4::916606-5<>=><A>>;=>@?@3?:>><====,::;;;*/+/:::99=??<@DD5A<<=A<A<??;??@@@@@@;?;?AAB>><999;07///9977<FA>>;;;;;;5;>==@=??@E:=:==@@?
@ATNG8:04537:04259
GATGGTAGCGCATATCAGCGCAGCCCAGAAGATCAGGAACTCTAGAAGAATTCAGATTTTTAACACGAGAGTAAACGTAAAAAGAAGGTTTTACAAGACTCACGTTAACAATATTGCAGCAGTACGCACACAATCGAAGCGCAGTAAGGATGGCTAGTGTAACTAGCAAGAATACCACGAAAGCAAGAAAAAAGAAGTACGCTATTAACTATTAACGTACCTGTCTCTTCCGAAACGAATGAGTACTGTGTAGAGCTCTATACTACCATCGAATGAGGTTAGTCT
+
CCBB?B@A@?AB@BACCBBCCBBBC>CCD@CCCCBB>B>BBEBBBC?CC?C?CABBCDDD5B?BCCCDDBCCCD>@A?BBBC5CC@D>BBB9ABB>C<;;CCB;:6;@CA?BBB@CCCDCBBBCCCCBCCCDBCCBB>BBBDCCBB=B>A;:8:CCCCCCD@CCBBBC?CC?BBC=??988-8>>;9999:9%:@<A:::BBBBB<?<?BBB=?<?DCCC@CCBBABB?A?BBB=BBB?BBBBBB>>>BBBCCCCCCABBBBB>>=?BBBAB>BB9989?AB??@
@ATNG8:04539:04253
GATGGTAGCTCTGCTCTGACTCTCGTACTCATTCGTTTCGGAAGAGACAGGTACGTTAATAGTTAATAGCGTACTTCTTTTTCTTGCTTTCGTGGTATTCTTGCTAGTTACACTAGCCATCCTTACTGCGCTTCGATTGTGTGCGTACTGCTGCAATATTGTTAACGTGAGTCTTGTAAAACCTTCTTTTTACGTTTACTCTCGTGTTAAAAATCTGAATTCTTCTAGAGTTCCTGATCTTCTGGTGTCGTCTATCATGTACTACCATCGAATGAGGTTAGTCT
+
C;;59<<?@@;:AAAAB;69966<=?;;=@??7?AAA;:<6539;<;;@A>>@B00+/5:9:<9>?CCCIC;96<599999(44.49<=4669===9926=259>>>@?CCC@A@AA=ABC?B@BBBC;;;B5;;AA=ABDCBBDCBAA@?;9:>;@AB?BC?B@BBBBBCCBB@BCCBC9B?B=@BBBB1@@BBC0000000>==@49999'9999A;?;@B?B@C@@?@<?=???BAA?AAB=B<;<@A;;;@@;;:::9999>?@>?@;999B?B?CCCC@
@ATNG8:04539:04262
GATGGTAGCATCATGCATATCTCACCAGAAGATCAGGAACTCTAGAAGAATTCAGATTTTTAACACGAGAGTAAACGTAAAAAGAAGGTTTTACAAGACTCACGTTAACAATATTGCAGCAGTACGCACACAATCGAAGCGCAGTAAGGATGGCTAGTGTAACTAGCAAGAATACCACGAAAGCAAGAAAAAAGAAGTACGCTATTAACTATTAACGTACCTGTCTCTTCCGAAACGAATGAGTACGATGAGAGAGCTCTCTCTACCATCGAATGAGGTTAGTCT
+
:<:<8=6;6;==BBB;66;;;BB;;75;>9=BBBAB4;29==<@=A>BD@B????@@@>@.<039@A@@?????8;8><===1??::8??@7;::;@>@@>@@9929=@@<A@@<??@?;;59AB@@AA996;?DBB@BBDAAACB?B?@@@?@DBBCCCA>ABB???=@A;9::9>>===5;<=9778787$7<9<??@>>?@?;@=;:;>:>988;@?;?AA?<<;*0*/0/*///)/43;:9:<@737>99;;:88:?>>?;;5:=<;:59==?;?8=@C??
@ATNG8:04540:04268
GATGGTAGCTATACGTATATCTATGTACTCATTCGTTTCGGAAGAGACAGGTACGTTAATAGTTAATAGCGTACTTCTTTTTCTTGCTTTTCGTGGTATTCTTGCTAGTTACACTAGCCATCCTTACTGCGCTTCGATTGTGTGCGTACTGCTGCAATATTGTTAACGTGAGTCTTGTAAAACCTTCTTTTTACGTTTACTCTCGTGTTAAAAATCTGAATTCTTCTAGAGTTCCTGATCTTCTGGACAGAGTGTGCAGATACTACCATCGAATGAGGTTAGTCT
+
AA?;>B@@@@=B@@@<;;;B>>BA==@;@C>>9<<A@8@A=A<ABBBBCC@DBAABAG?BA@@?B<@?>>@@;<A8@@:::+??4>7999&7?AC@AAB@DB?A@@A??;?AAABBBB<@;B=A<A???;;;==><=A;888;;:=;;;>==87793:;=4:;5;8=BB=>>>?=9>8888)81818BCCB/BB??@9?;;;@@@>>>;????/?>>>@<@:=>=B???>>><?=BD>=>>:=@@<@@>>>>>?>>>BE???@B>>5;766<7///<7<77777;
@ATNG8:04541:04241
GATGGTAGCGGCACACATAGATACAGTACTCATTCGTTTCGGAAGAGACAGGTACGTTAATAGTTAATAGCGTACTTCTTTTCTTGCTTTCGTGGTATTCTTGCTAGTTACACTAGCCATCCTTACTGCGCTTCGATTGTGTGCGTACTGCTGCAATATTGTTAACGTGAGTCTTGTAAAACCTTCTTTTTACGTTTACTCTCGTGTTAAAAAATCTGAATTCTTCTAGAGTTCCTGATCTTCTGGAGATATCATCAGCGAGCTACCATCGAATGAGGTTAGTCT
+
44::5::00/)///:9;?@BA@:9955555;44.5::=7?@AD@A@BG@@>:>=666:>8<<?>7<9;>?>>>==?=;999*4<.45>=4566;;@BB>;;799@ACCBCCAAAGCC@CBB@BACCCGCCCD?B@:;6;ABDCCCBAA@BCB@@@?DCC?CB?B?@A@BABB;;5:;;;;.9:?=BDDDD2A@:::69AABBCCBAA4;<<;;%;9:@@=@?A@>BBBBBCD@B?BBB;;;7:;@9@@<;<BBBBDDBBB;;:D@@=@>==>;99:B=A>@A:9:
@ATNG8:04545:04265
GATGGTAGTGTGTCTCTGAGAGTAGTACTCATTCGTTTCGGAAGAGACAGGTACGTTAATAGTTAATAGCGTACTTCTTTTTCTTGCTTTCGTGGTATTCTTGCTAGTTACACTAGCCATCCTTACTGCGCTTCGATTGTGTGCGTACTGCTGCAATATTGTTAACGTGAGTCTTGTAAAACCTTCTTTTTACGTTTACTCTCGTGTTAAAAATCTGAATTCTTCTAGAGTTCCTGATCTTCTGGTCTACTACACTGTACTCTACCATCGAATGAGGTTAGTCT
+
DCBB?BDBBB;:9CBBABACCBBBCCDDDCBB>A@CC<AC=B?BDBCCCB@BBBBC>B?BDCCAC@CCCBBBCCC>@@@A@0>B=CBCB>BCBB?BBB?BB=AABBBCACCCCCDCC?BBC?C?CCCCBBBE@DC@@999@BBCCCBFCBBBCBA=@;;7<C@CGBBBCBBBDD@C;;;;6;=A>BBBBB3CBBAB=BBBBBBCCBA?BIFI5BBBCCACACC@CCDBC@@?A?BCCCCB;::B@CCCCCCCCCCCBCCCDFDBB>A@@@B?;;;C@C<@ABBB
@ATNG8:04545:04281
GATGGTAGGTGCCATGAGTGTATCCAGAAGATCAGGAACTCTAGAAGAATTCAGATTTTTAACACGAGAGTAAACGTAAAAAGAAGGTTTTACAAGACTCACGTTAACAATATTGCATCAGTACGCACACAATCGAAGCGCAGTAAAGTATGGCTAGTGTAACTAGCAAGAATACCACGAAAGCAAGAAAAAGAAGTACGCTATTAACTATTAACGTACCTGTCTCTTCCGAAACGAATGAGTACTATGTAGAGCTCTATACTACCATCGAATGAGGTTAGTCT
+
CA@B?BCB?BBB@BBBBBBBBCIFFBBC@BE@@AC@D?CACCABA@BB@B?AA@@@@@@2@=ACB@??BCCCB=A?:::::(:=8=@FDC9CDC?BA>=@@A??:><AA=A@>7==@A?AA???AAA;::A;AAAA9==?@A>98868?AAA;AAA@A@>>9====BC>CC>CBA5<<998.:::4;@???/;;6;:;;AD::;<>;?@@@<@<@88:::=AA@>>><A<AAD:@BB????A888888@@BCBBBBB>>ACCC>>;>>>=?:<==@=A<>>>==
@ATNG8:04548:04254
GATGGTAGTAGTACACTAGTCATACCAGAAGATCAGGAACTCTAGAAGAATTCAGATTTTTAACACGAGAGTAAACGTAAAAAGAAGGTTTTACAAGACTCACGTTAACAATATTGCAGCAGTACGCACACAATCGAAGCGCAGTAAGGATGGCTAGTGTAACTAGCAAGAATACCACGAAAGCAAGAAAAAGAAGTACGCTATTAACTATTAACGTACCTGTCTCTTCCGAAACGAATGAGTACGAGAGAGCACACGTGTCTACCATCGAATGAGGTTAGTCT
+
:>;>7=>BBBB=<<;666=>>566>;===??@::9@;>8@@696;>5993=.49@9::::)48<?:;;>;9339(3344444$4=:?:DFF9CAA=B;<<?>>>>:=:==249=89:;@@@@ACCCCCCCCC?B@A@?BBABBBBC?C=A@B>B@@@CCBA?ABBBBD@BB@AAB@BA@@@9@9949ABBB3BB?AAAA??;>>1917?>><@=@@CBB?A@@@ABB?D=???599A?AAAACCCBBBA9:9?@>?>??A???@<9;97795;;==7;4:<000
@ATNG8:04551:04256
GATGGTAGATACTCGCTGATACACCCAGAAGATCAGGAACTCTAGAAGAATTCAGATTTTTAACACGAGAGTAAACGTAAAAAGAAGGTTTTACAAGACTCACGTTAACAATATTGCAGCAGTACGCACACAATCGAAGCGCAGTAAGGATGGCTAGTGTAACTAGCAAGAATACCACGAAAGCAGAAAAAAGAAGTACGCTATTAACTATTAACGATACCTGTCTCTTCCGAAAACGATGAGTTACACATCGTCGTGTCGTGCTACATCGAATGAGGTTAGTCT
+
448839<??@=99555;;=>?B@@@5=:;.544///)/)//7888:6775:)////8899)9+348<<=:::;;5///9;;;+;81:3:::,//;47---//99;.646;:><<<>>0000:=<@B=<<ABB>AB@@<:9449433-56;4526>>>><<;8<<<:>>7>>399<8<9///(/////////#/607;3339855,2,2889.71555555+2887722+202222&252..3..(.33355775999833333378888<;;6;3335949<888
@ATNG8:04553:04273
GATGGTAGTAGTACACTAGTCATACCAGAAGATCAGGAACTCTAGAAGAATTCAGATTTTTAACACGAGAGTAAACGTAAAAAGAAGGTTTTACAAGACTCACGTTAACAATATTGCAGCAGTACGCACACAATCGAAGCGCAGTAAGGATGGCTAGTGTAACTAGCAAGAATACCACGAAAGCAAGAAAAAGAAGTACGCTATTAACTATTAACGTACCTGTCTCTTCCGAAACGAATGAGTACTACTCTCAGAGACACACTACCATCGAATGAGGTTAGTCT
+
==>>@ED:<<CCBB=?>CCCC;95?7>>?<?@CBB@>A?CBECCDC@CC@B@DC@@@BBB0A>ABBBCCCCAAA<ABBCEED3DB?B8;;;6;BB?@;99CCCBCAC?CEAEBB@BBBBBCCCCCCCCBB@@9?@;;5:@@@AABG@EAC@A?ADCCBBBB?BBBBBB@AA>ABC?ABABB=AAA?:9998(:A?BBBBAB?>>0618;;>:?;??CBB?ACBAA@?=??BDC>CBB?BDBBBBBA@A>>>@@A???:::988<=8===>=189?@<@=@AA@@
@ATNG8:04553:04286
GATGGTAGTGTGTCTCTGAGAGTAGTACTCATTCGTTTCGGAAGAGACAGGTACGTTAATAGTTAATAGCGTACTTCTTTTTCTTGCTTTCGTGGTATTCTTGCTAGTTACACTAGCCATCCTTACTGCGCTTCGATTGTGTGCGTACTGCTGCAATATTGTTAACGTGAGTCTTGTAAAACCTTCTTTTTACGTTTACTCTCGTGTTAAAAATCTGAATTCTTCTAGAGTTCCTGATCTTCTGTCTACTACACTGTACTCTACCATCGAATGAGGTTAGTCT
+
=<<>@B>BCGCCCBBB@ABBCBBBBBBBBCBB?BADD=BB?B?BCCCCBB?BCDDD@FBBBBCADAECCBCCBCDACCCCC5BB?B@B@:@@::8:CC?CC?AAACCCBFDCCBCCD@BBC@C@CCCCABAB=ABCC?CAAACCCCCCCCCCBBB@BBB@CC?C?CBBBBDCAA=ABBAB9B6;6;BBBB5CCCCC>BBCCCCCCCC?BCBB2B@@AA=A@BB@BCCCBBD?B@BBCBBB=@@BCCBBDDDCBBBBBCCCBBBC?CBCBC??@??;?<@@?99
@ATNG8:04554:04255
GATGGTAGGACGAGCGTCTGAGAGGTACTCATTCGTTTCGGAAGAGACAGGTACGTTAATAGTTAATAGCGTACTTCTTTTTCTTGCTTTCGTGGTATTCTTGCTAGTTACACTAGCCATCCTTACTGCGCTTCGATTGTGTGCGTACTGCTGCAATATTGTTAACGTGAGTCTTGTAAAACCTTCTTTTTACGTTTACTCTCGTGTTAAAAATCTGAATTCTTCTAGAGTTCCTGATCTTCTGGGTGCGCTACAGTCTCTCTACCATCGAATGAGGTTAGTCT
+
BC@<?BBC?BBBCBCCABBCCBBB?BBBBCBB?ABCE>BB?B?CCCBBBD?DDDEE>B=BDDD?D=CCCCCCBCC@BBDDD5BB>BBCG>CCBB@BCC?CC?AABCCDACDCCCCCC?AAC?C?CC@@@BBA@DCBA>AABBBBBBCCCCDBBAB?BBC@CC?C?AABCCCCCD@CBBBB;B@D>BBGGG2DCCDE>AACBCBCA@@@DDED5BBBBB?B@BB@BBCCCCC@C@@@@BBC=?9::6:@@BBBBBBCBBBBBCCCC@BBBBA=@@@A>A@CFAA@
@ATNG8:04555:04263
GATGGTAGCTATACGTATATCTATGTACTCATTCGTTTCGGAAGAGACAGGTACGTTAATAGTTAATAGCGTACTTCTTTTTCTTGCTTTCGTGGTATTCTTGCTAGTTACACTAGCCATCCTTACTGCGCTTCGATTGTGTGCGTACTGCTGCAATATTGTTAACGTGAGTCTTGTAAAACCTTCTTTTTACGTTTACTCTCGTGTTAAAAATCTGAATTCTTCTAGAGTTCCTGATCTTCTGGAGATACACATGATACTCTACCATCGAATGAGGTTAGTCT
+
>>>>?CCCBAABBCEDDCCCCB@:;;@@ACBB?BB@A:BB>B?BBBBBBC@CCCCB@B;9;DD?C?AABBBBBBB?AABBA2AA=AAA@8@>9939::3:B<??BBBB?AAAACBBB?B>>;=<>>;<9<998;>><<??B=<=@@@@>>>@==<<@<<9::4:=AAAAAAA>>8;;CCB3@;?5;;>>?/?@?AC:@>>>@>>>AB<@@@@/@::;@<>;>B:>=AAAAB<@<>>>A??<;;;<>>>@===>///<<=?B>>>>;>;;;=9:;;;5;9==;;;
@ATNG8:04558:04246
GATGGTAGAGTACAGTGTAGTAGACCAGAAGATCAGGAACTCTAGAAGAATTCAGATTTTTAACACGAGAGTAAACGTAAAAAGAAGGTTTTACAAGACTCACGTTAACAATATTGCAGCAGTACGCACACAATCGAAGCGCAGTAAGGATGGCTAGTGTAACTAGCAAGAATACCACGAAAGCAAGAAAAAGAAGTACGCTATTAACTATTAACGTACCTGTCTCTTCCGAAACGAATGAGTACATAGATATACGTATAGCTACCATCGAATGAGGTTAGTCT
+
CDBB?BCBBCBBBDDBB@CCCCBBB?BCC@CCCCAB=B?BCCCCCC@CC?B?BBAAACCC3C?CCCCCAAACBC<AA?@@@@0@D@C@CCC<CCCADBBBCCCCD?B?BC@CCC>BADDBBBBCCCCBBBBD@BBBB?BCCDAABB?B?BA@<@BBBBCCC??ABBCCACC@AAA=@@@A@;@@?;99999(9A?C???BB>=A3738@@>3868BGCC@CCBBAAA<?=?CC>CAA>BBBBDCDCC@@@CCCCAAAAA>@?A@@:@>??@<@@@@==9?A>>>
@ATNG8:04561:04254
GATGAGAGAGCTCTCTCATCGTACTCATTCGTTTCGGAAGAGACAGGTACGTTAATAGTTAATAGCGTACTTCTTTTTCTTGCTTTCGTGGTATTCTTGCTAGTTACACTAGCCATCCTTACTGCGCTTCGATTGTGTGCGTACTGCTGCAATATTGTTAACGTGAGTCTTGTAAAACCTTCTTTTTACGTTTACTCTCGTGTTAAAAATCTGAATTCTTCTAGAGTTCCTGATCTTCTGGGTCTACGCTCGTCGCGCTACCATCGAATGAGGTTAGTCT
+
AA::;@@@?CB@?@CCBB===@AA>ABA?C@AA=@C@CACBBB;=;@CCBBC=A<AAAA>A=999CBBB=B9BBDCD3AA=@?>818@BA?B;0+0=+00/99838:==BCCC@CAA>A=AA8::A>=8==8809=====?A@???@988>:889=;;7<=>>>B@@@==9<8878(//6067777,--555(,,2,-,5--.26;;;)335994959>68:8>89:;?5::9://*/698.668///8888<A::9::9?<A>==@<?===9=///==<
@ATNG8:04564:04259
GATGGTAGTATAGAGCTCTACATAGTACTCATTCGTTTCGGAAGAGACAGGTACGTTAATAGGTTAATAGCGTACTTCTTTTCTTGCTTTCGTGGTATTCTTGCTAGTTACACTAGCCATCCTTACTGCGCTTCGATTGTGTGCGTACTGCTGCAATATTGTTAACGTGAGTCTTGTAAAACCTTCTTTTTACGTTTACTCTCGTGTTAAAAATCTGAATTCTTCTAGAGTTCCTGATCTTTGGGCTGCGCTGATATGCGCTACCATCGAATGAGGTTAGTCT
+
:::;@A00;FJCCDBBCGDDABC==<<<;C;;7;@CD>CB?B?AACBAAC@AA@?;<=:=00+/5;6:778CCA;<19733&373:CDC>CCBB?BCC?BB;==BBBB?BADBA@@@<@>>;>:=?;=8::=8=?>>:>??:::==>>@@@=>>><??D<??3738?AAAAAAA=>>>@@3?9>998898(8>::;3;???@@>>>?=ADBB/A;;;A=B<AA<AA?????<A>E@@<777-33-----99??>>>@B???@@@<@@A8:4:@?@<@<>>:::
@ATNG8:04578:04257
GATGGTAGAGTATCATGTGTATCTCCAGAAGATCAGGAACTCTAGAAGAATTCAGATTTTTAACACGAGAGTAAACGTAAAAAGAAGGTTTACAAGACTCACGTTAACAATATTGCAGCAGTACGCACACAATCGAAGCGCAGTAAGGATGGCTAGTGTAACTAGCAAGAATACCACGAAAGCAAGAAAAAGAAGTACGCTATTAACTATTAACGTACCTGTCTCTTCCGAAACGAATGAGTACTATAGACTATCTGAGACTACCATCGAATGAGGTTAGTCT
+
::;@7<BB=AAA<@@@GCEEDBBBC?B@@<@@@;:58<:<=:;5:@=@B?B@CD?9;;;;*9;>BBCCCCCBBB<AA@AAAA,<;594:9,9==9;A@ABC@;;5;>AA=ADD=??@?ACBFCABAADCCFADCCCABBCE@A@D=B=B;;7;AAA@@AA?BBBAAA@BE?BBC999BBD;@8949@??A2@?=@@@@BCDBB?B=>7;>4:4:8;;A<@B;;;BB?A000@6>00*000>?AACBBABB997@ABBBBBAAAB?AA@?@7:;@@?B=@AIAA
@ATNG8:04580:04256
GATGGTAGTATATCGCGTCGCTATCCAGAAGATCAGGAACTCTAGAAGAATTCAGATTTTTAACACCGAGAGTAAACGTAAAAAAGAAGTTTTTTACAAGATCACGTTAACAATATTGCAGCAGTACGCACACAATCGAAAGCGCAGTAAGGATGGCTAGTGTAACTAGCAAGAATACCACGAAAGCAAGAAAAAGAAGTACGCTATTAACTATTAACGTACCTGTCTCTTCCGAAACGAATGAGTACACATCGTCGTGTCGTGCTACCATCGAATGAGGTTAGTACT
+
//::5///544:<556<;;;<<<6515::5995559497;566<:<755.4399:44444$47;430444:8333(33444444#44.55====%555.5555:5559=:==8=6626=<<?@;;;=<<;9999.44444)4444<>==4;4999.4::::<<=???;B=B8;?8=>;5;;733(378333333$334999//..56.5+2255383624446:8::<<<2545<=4=>><><A@?<==777983349989;:8833328:::=6:986060//---5
@ATNG8:04536:04306
GATGGTAGTGTGTCTCTGAGAGTAGTACTCATTCGTTTCGGAAGAGACAGGTACGTTTAATAGTTAATAGCGTAACTTCTTTCTCTTGCTTTCGTGGTATTCTTGCTAGTTACACTAGCCATCCTTACTGCGCTTCGATTGTGTGCGTACTGCTGCAATATTGTTAACGTGAGTCTTGTAAAACCTTCTTTTTACGTTTACTCTCGTGTTAAAAATCTGAATTCTTCTAGAGTTCCTGATCTTCTGGAGATACACATGATACTCTACCATCGAATGAGGTTAGTCT
+
8:;<7;=:555==A<=<<A;;?;;555554997:;<<2557;799555<<8;;:955)55;>>>:B@D?>@A00)-70668/--/93:9:<3556;:>>>=>B459@??<<>?;>;;<C@AAA@C9;:@@>>@?=??9?8@956AA9:9@??>?@??=@BD<BB>@:>@>9:5<<<066>??6B9D299999$9=@BD>D@@@CCB;::AJGJG5B?>992929:49:BCBBC?C?BB;@@B?B@@=@BB;;<<;9995A>;:;=44.5434;489==.9.5==59
@ATNG8:04537:04297
GATGGTAGGACGAGCGTCTGAGAGGTACTCATTCGTTTCGGAAGAGACAGGTACGTTAATAGTTAATAGCGTACTTCTTTTTCTTGCTTTCGTGGTATTCTTGCTAGTTACACTAGCCATCCTTACTGCGCTTCGATTGTGTGCGTACTGCTGCAATATTGTTAACGTGAGTCTTGTAAAACCTTCTTTTTACGTTTACTCTCGTGTTAAAAATCTGAATTCTTCTAGAGTTCCTGATCTTCTGGGTGCGCTACAGTCTCTCTACATCGAATGAGGTTAGTCT
+
BBBB@BBC@CC9;;@@@@@CCBBB>B@@@CBB>CBCD>CC?B?BBDDCCCACCC9:7;<ACCC@B@CGICCCBBC?BBBBB2BB@BCBB>BCDDACCD@CB=;;;CCFAFICCCCCG@CBB@BADCCBBBBDACDCC>AACCCBBACCCBAABBD@CCC@CC?B@@AACBBBCC@CCCDD;B?B=AA@@@0@CCCG=BBCCECCBBB=@@@@0@BBAA?A@CC@BBACBBC?C@BCBCBB;@?@B<BCCDCDDDBCCCAA@CBCBBBCCC@@@?A?@<@BAAA
@ATNG8:04537:04309
GATGGTAGCTCTGCTCTGACTCTCGTACTCATTCGTTTCGGAAGAGACAGGTACGTTAATAGTTAATAGCGTACTTCTTTTTCTTGCTTTCGTGGTATTCTTGCTAGTTACACTAGCCATCCTTACTGCGCTTCGATTGTGTGCGTACTGCTGCAATATTGTTAACGTGAGTCTTGTAAAACCTTCTTTTTACGTTTACTCTCGTGTTAAAAATCTGAATTCTTCTAGAGTTCCTGATCTTCTGGATACACTCATGTGCACCTACCATCGAATGAGGTTAGTCT
+
<<<>@CCCCB=BAA@DCBBCCBBBBBCBCB??>?CCC>BC?C>@@CCCCCACCAAA?B@CBBB@CACBBCDCCCB?BCDDD5DE@BABC=BBCC@CCC@CC@BBBCDC@BBCCCCBB@CCD@C?CCCC@B@C@DDCC?BAAABBBBBBCCCBBAC@CBB?BBAD?BBBBCCCCD;;;CDC<C@C<@AAAA,@CABB>BCCBBCD;;;?BBBB0AA@AA@B@DE?BBCCCBB@B@BCDBBB@AAB?BCCCGBBBC::9ABBA?CBB?BABCD>@??C@B?BDCBB
@ATNG8:04540:04306
GATGGTAGTGTGTCTCTGAGAGTAGTACTCATTCGTTTCGGAAGAGACAGGTACGTTAATAGTTAATAGCGTAACTTCTTTTTCTTTGCTTTCGTGGTATTCTTGCTAGTTACACTAGCCATCCTTACTGCGCTTCGATTGTGTGCGTACTGCTGCAATATTGTTAACGTGAGTCTTGTAAAACCTTCTTTTTACGTTTACTCTCTTGTTAAAAATCTGAATTCTTCTAGAGTTCCTGATCTTCTGGTAGAGCGTGCATATATCTACCATCGAATGAGGTTAGTCT
+
:;;;@A<AAAA@@CBBBBCAA@@:=;>;;:=A?98:@9?@=@?;;;AA;;49ABAB@C@CCBB9;9;BA;;//)/7279;;;(/0/)559<299;949:@;<<469>@@B@CCICCCCG@BBB>B>BBCD<=;C@C@A@?BBBGCCCBBBAAA@A@B?BFEACC>A8;;CABABDE?BBBAB3A5;7;CCCC5@@AAB;A@@AFHE?CCAJIKK5=;;BB@B@BC?BBBBCBA>A>AAAAA@7;;B?BCA;<<;;;;@@@;;;CCBA?A;:::4988A>B?CCC:;
@ATNG8:04540:04322
GATGGTAGCGCATATCAGCGCAGCCCAGAAGATCAGGAACTCTAGAAGAATTCAGATTTTTAACACGAGAGTAAACGTAAAAAGAAGGTTTTACAAGACTCACGTTAACAATATTGCAGCAGTACGCACACAATCGAAGCGCAGTAAGGATGCTAGTGTAACTAGCAAGAATACCACGAAAGCAAGAAAAAAGAAGTACGCTATTAACTATTAACGTACCTGTCTCTTCCGAAACGAATGAGTACGTGTGCGACGTGTCTCCTACCATCGAATGAGGTTAGTCT
+
8:::69//5=;A@@;:;>BA@@@@C6;9@=B@BA@@<@?@B@@<00+/8396;;</////$/3///:>999;;@4<<:9999(9A=C?CBA4@:;79;?DB;::B>B=;;7;BB::::9:9>@@A@?>BA;;6;AAA?C;;;BBCD@A>A000@>>>@;?;>B:;;@=?A???>9==?>>8?AA<>>>>>=&==500/<>AABB?C<>=B>:@=::@;;5;;;;A??5;5:::-9445;;;::::99333338///////76;;?888855/59662616;555
@ATNG8:04542:04326
GATGGTAGATATATGCACGCTCTACCAGAAGATCAGGAACTCTAGAAGAATTCAGATTTTTAACACGAGAGTAAACGTAAAAAGAAGGTTTTACAAGACTCACGTTTAACAATATTGCAGCAGTACGCACACAATCGAAGCGCAGTAAGGATGGCTAGTGTAACTAGCAAGAATACCACGAAAAGCAAGAAAAAGAAGTACGCTATTAACTATTAACGTACCTGTCTCTTCCGAAACGAATGAGTACTGTATCTATGTGTGCGCTACCATCGAATGAGGTTAGTCT
+
CDBB?BAA@CCCEBCBCCCBBCBBB?BBA>ABAABB?B@BCCBBBB9:9?C?AAA?????1??BCDDCCCBAAB>BBBCELH5CB>B?DCD:BBB?BCBCCBA;;;0;@CC?D;;;9ACCDEDFDCCCCCCCB?BBAA?BBBDDDCB<@>@BB?BCBCBBAA>ABBABB>@@<9993999999+9=>9=@@AA2@C?C999CC====B<AAAA:=:=BCCC?BBCDBFE>A>ABB<BCC@BCCCBBABBCC>>?BBAABAA@AB@==:>>>>@:=A:979=?@???
@ATNG8:04543:04300
GATGGTAGTGTCATATGAGAGTGTGTACTCATTCGTTTCGGAAGAGACAGGTACGTTAATAGTTAATAGCGTACTTCTTTTTCTTGCTTTCGTGGTATTCTTGCTAGTTACACTAGCCATCCTTACTGCGCTTTGATTGTGTTCGTACTGCTGCAATATTGTTAACGTGAGTCTTGTAAAACCTTCTTTTTACGTTTACTCTCGTGTTAAAAATCTGAATTCTTCTAGAGTTCCTGATCTTCTGGGATGTGTGCGCAGTGCCTACCATCGAATGAGGTTAGTCT
+
CBA<?BCBBBCCCCCCCBBCBBDCCCCCBB@?=?CCC=CC@D?BBCBBCD@CCCCD@C>BBDD@C?CBCBDDDCC?BBBB@1BB?A@CC=CBAB?BCC@CE?BBBCDD@DDBBBBBB@DCC@C?CCCCBBBCG>CCB@CBBB?BDDCBBBBBBBB?BCC?BB@D?AACCCCBBC@CCCCC;B?B=@@@@@0@CDEF;;;DBBBDCCC@BBBB3BAABC@C?BB?BCCCCBB?B@???CDC?B:==9=000>@@@CCCBBBB@BDF@CBBBB?BBAA>A@CC:::
@ATNG8:04546:04316
GATGGTAGACACGTGTGCTCTCTCGTACTCATTCGTTTCGGAAGAGACAGGTACGTTAATAGTTAATAGCGTACTTCTTTTTCTTGCTTTCGTGGTATTCTTGCTAGTTACACTAGCCATCCTTACTGCGCTTCGATTGTGTGCGTACTGCTGCAATATTGTTAACGTGAGTCTTGTAAAACCTTCTTTTTTACGTTTACTCTCGTGTTAAAAATCTGAATTCTTCTAGAGTTCCTGATCTTCTGGGATGTGTGCGCCAGTGCCTACCATCGAATGAGGTTAGTCT
+
99;>:>BBBBCBBBFCBCCICCBCC;<;BD;;7;BBA<BB@B@CBBBBBA>ABCAA?B?BCBE@C>AACCDCC=A;AACCC2BB@CBBB=BBAA?BBB?BC@A@AACC@CCBBBC>A=>>><><A@>?=?>A;?>>?:><<===8896555...3.356022,2389:::;???;==?>?2?;>;>?DDCD)??::91:77//.<88;-6666'2966<5;3;>6?AA@>??=D;??===>666;;1:///8865//)/93334;//--6667-3699599@@AAA
@ATNG8:04546:04325
GATGGTAGCTCACGTACGTCACACGTACTCATTCGTTTCGGAGAGACAGGTACGTTAATAGTTAATAGCGTACTTCTTTTTCTTGCTTTCGTGGTATTCTTGCTAGTTACACTAGCCATCCTTACTGCGCTTCGATTGTGTGCGTACTGCTGCAATATTGTTAACGTGAGTCTTGTAAAACCTTCTTTTTACGTTTACTCTCGTGTTAAAAATCTGAATTCTTCTAGAGTTCCTGATCTTCTGGAGATACACATGATACTCTACCATCGAATGAGGTTAGTCT
+
BBBB?BBEBBCCCBBCCCCCBBCBCDCCCDCC@CDCD=CB@CDDCDDDC@CCAAA?C=AACC?C?A@BBBBDBB?BBBBB3BC>@A@C;ABAB?BAA=@@<==>CCC?BBAACCBB<==@;A;===>=;;;;AC>=9>?A>=<><??AAA;=;@<==><@@<@<??=?ABBAA<@@@@@6A=A<>>>>=/=>888299:///>9:=;>>>>/>>>=C=C=?@<@@@@>>><A:==AAAB9==@<>><DDCA>>?@@@>>@AAAA;>>>??8<;;;;?;AA;;<
@ATNG8:04548:04325
GATGGTAGCTCTGCTCTGACTCTCGTACTCATTCGTTTCGGAAGAGACAGGTACGTTAATAGTTAATAGCGTACTTCTTTTTCTTGCTTTCGTGGTATTCTTGCTAGTTACTCTAGCCATCCTTACTGCGCTTCGATGTGTGCGTACTGCTGCAATATTGTTAACGTGACGTCTTGTAAAAACCTTACTTTTTTACGTTTACTCTCGTGTTAAAAATCTGAATTCTTCTAGAGTTCCTGATCTTCTGGTGTCTGATCTGTATCACTACCATCGAATGAGGTTAGTCT
+
:>78;>9>B@;@CCBCCBBBDCCCCBBBCC@@?@BAA<A@=A?BBCBCCC@CCCCCAC@FBCD@C@CCCCB;;:B;::::9'99249990::;>:CC>@@C@BBDDCC@BBBBBBCB>A@@7;5;BAA<<..*.:...=0/9555<<===>>;;:994.495=299/////9994<:::::(949)//<<;;;$77555)55//77////)////$/;;5646:>@:>=>=<<>:>9==>A=A8;>@5:::::=>999@BBCCCBBB=7;665:8:778)/)/7/--
@ATNG8:04549:04327
GATGGTAGGCACGTGCGCACACATCCCAGAAGATCAGGAACTCTAGAAGAATTCAGATTTTTAACACGAGAGTAAACGTAAAAAGAAGGTTTTACAAGACTCACGTTAACAATATTGCAGCAGTACGCACACAATCGAAGCGCAGTAAGGATGGCTAGTGTAACTAGCAAGAATACCACGAAAGCAAGAAAAAAGAAGTACGCTATTAACTATTAACGTACCTGTCTCTTCCGAAACGAATGAGTACTACTCTCAGAGACACACTACCTTCGAATGAGGTTAGTCT
+
:::<8///5//////7/559;?;A?D9C;;:;CECCA?A=ABC;;:B?;:6:=@@ABBCCC3C?BBBBCDDEAA@999:5555$594;8>?@2?>>9@;?@AB>?@;@<@A?BBC?BBBDBBCDCFCCCCBCB?C???;@@@@ABCB?B@@;;8;BBBEBBB@BBB???9??;:::499@BA=A==9:::::9%8=8<:8;A>?>?5;5:=?A;A;>@BCC?BBCBA??6949AA:A9979@@BCCCCCCBBBBF@??>>>=;;:>><?<@BB=988@<@:?A@00
@ATNG8:04555:04302
GATGGTAGCGCATATCAGCGCAGCCCAGAAGATCAGGAACTCTAGAAGAATTCAGATTTTTAACACGAGAGTAAACGTAAAAAGAAGGTTTTACAAGACTCACGTTAACAATATTGCAGCAGTACGCACACAATCGAAGTGCAGTAAGGATGGCTAGTGTAACTAGCAAGAATACCACGAAAGCAAGAAAAAAGAAGTACGCTATTAACTATTAACGTACCTGTCTCTTCCGAAACGAATGAGTACGTTTCGACGTGTTCTCCATCGAATGAGGTTAGTCT
+
/:44.559:::;55554445<===>66667<>;@?@9>466==>::5:<0923:990000'/)////77///=@3;;::99:):<9B9BBB696?69<@@995;:8;8@<2944.44:8:8;::5555<<5626>==:=<;;><@<8;495515:<<55558=;==::5871///*/////(/671333333#38333333779;4858===8=799@>?:>?==@A@<@=@>>3:00*0000000099)//86//33,333,38344.448:7<7<<=55
@ATNG8:04555:04310
GATGGTAGCACGACACGACGATGTGTACTCATTCGTTTCGGAAGAGACAGGTACGTTAATAGTTAATAGCGTACTTCTTTTTCTTGCTTTCGTGGTATTCTTGCTAGTTACACTAGCCATCCTTACTGCGCTTCGATTGTGTGCGTACTGCTGCAATATTGTTAACGTGAGTCTTGTAAAACCTTTCTTTTTACGTTTACTCTCGTGTTTAAAAATCTGAATTCTTCTAGAGTTCCTGATCTTCTGGAGATACACATGATACTCTACCATGAATGAGGTT
+
:><<?BCCBBA@:?AB;99666=>>@BA@BAA?BCHJ?CC@B@BCCECBB?BCABB7::;CCCAD?BCBB???:;28;777)8=8BCCF>C;:9>ABB@CC?AABBCE?BAAABA@A?B>B<@<@@@@A@@@<@@==9?>>587AA:;;A>;;;>:>??;??<@=???::99976556<=-;/76(68888)5=98919///8;8<989(7888(69:::5:59<49::9:??;>7;:==<=5:;;;?>>@@==>====>;;;BCBB7;677,)((((((
@ATNG8:04559:04308
GATGGTATTGATACAGATCAGACACCAGAAGATCAGGAACTCTAGAAGAATTCAGATTTTTAACACGAGAGTAAACGTAAAAAGAAGGTTTTACAAGACTCACGTTAACAATATTGCAGCAGTACGCACACAATCGAAGCGCAGTAAGGATGGCTAGTGTAACTAGCAAGAATACCACGAAAGCAAGAAAAAGAAGTACGCTATTAACTATTAACGTACCTGTCTCTTCCGAAACGAATGAGTACTATGTAGAGCTCTATACTACCATCGAATGAGGTTAGTCT
+
?:9449:@=@CCDCCC;=;BCCHCC@CCDACCCBBB@B?FCCCAB@>??=A=@??<;888)8;BBB@BBCC>=>7?=?ABBA2AA=@>AAA9BBB?BCCCCCBBB?B@DD@CCC?BBCCCBBCCCCCCCCCC@CECB@BBBBBBCB@C@CAA?ACCCCCDD@CAAACC@BB????999CCC<A??;>@AAB3BD?BBBAAABBB:=:>AAA;>:>=BBA>BB@@@DD?B?BCD=DBB?CCBABCCBBABBBCBBBAA=>@@???@<>>>>A<@BBB@B?B?::9
@ATNG8:04560:04292
GATGGTAGCAGACGTGACAGAGCGCCAGAAGATCAGGAACTCTAGAAGAATTCAGATTTTTAACACGAGAGTAAACGTAAAAAGAAGGTTTTACAAGACTCACGTTAACAATATTGCAGCAGTACGCACACAATCGAAGCGCAGTAAGGATGGCTAGTGTAACTAGCAAGAATACCACGAAAGCAAGAAAAAGAAGTACGCTATTAACTATTAACGTACCTGTCTCTTCCGAAACGAATGAGTACTGCGTCTCACTCTCGCCTACCATCGAATGAGGTTAGTCT
+
CCBB?BCBBCBBBCCCBCCCCCECB?BBBACCCBBB@D?CCCBBAA=AB?B?@@@?@@@@2A@CCCACCCCABB9??>>@@@0@D?C=AA@9ACC?AABBCCCCA@C@DC@AAA=BBCCCCCCCEBBBCCCC@CC??>ABBBBBBB?C@C@@>ACCCCBBB@CBAAAC@CC@AAA<??ABA;BAA>ACDDC2CC?A?>>DEDAA8:8:>@@5:6;=BAB@CB@@@@@=?<?CC=BBF?CBABBBBB@AA@@@BBBABAADF@CBD?CBBBB@BBBB@B?CC@@@
@ATNG8:04562:04294
GATGGTAGTATATCGCGTCGCTATCCAGAAGATCAGGAACTCTAGAAGAATTCAGATTTTTAACACGAGAGTAACGTAAAAGAAGGTTTTACAAGACTCACGTTAACAATATTGCAGCAGTACGCACACAATCGAAGCGCAGTAAGGATGGCTAGTGTAACTAGCAAGAATACCACGAAAGCAAGAAAAAAGAAGTACGCTATTAACTATTAACGTACCTGTCTCTTCCGAAACGAATGAGTACGAGAGAGCACACGTGTCTACCATCGAATGAGGTTAGTCT
+
:999@E>=?@:=5//7:///////74;:=8=666>>:>8666;99:555057;;:99999'85443<::8833049::>?2=;6;.555&599.56;;;====?B<@A>:99;?><>;;;<=;;@;<@@?9699<;:>@>B;98=A=@A@=?;;9???C@CCD9806::5///)00=@@+9878733333#3;69888:322;0515222/53224>:349449598=8<A?5=37187;=AB@A@A@ABAAAA@@===<<???=<<>>?76577074:@:99
@ATNG8:04562:04321
GATGGTAGGCGTGTGAGAGTCTGCCCAGAAGATCAGGAACTCTAGAAGAATTCAGATTTTAACACGAGAGTAAACGTAAAAAGAAGGTTTTACAAGATCTCACGTTAACAATATTGCAGCAGTACGCACACAATCGAAGCGCAGTAAAGGATGGCTAGTGTAACTAGCAAGAATACCACGAAGCAAGAAAAAGAAGTACGCTATTAACTATTAACGTACCTGTCTCTTCCGAAACGAATGAGTACGATGAGATCTCGTGTGCTACCATCGAATGAGGTTAGTCT
+
@@A>;::=399:555==>C;99?;;4;DC@CCBB@A>@ABCBCCDD=;;5;2:@?;;::*48;<A:::;;;;;3987////'/9569>@@,0-868--/;/0/:?6:36753--(---224.2222269=?@=BA:;7;;=;>9888)87::??AA:9:AA?:>@@@A@=A@<@@@387;93676//////'//(./..88;:81706:::1/)//////68796564919891900*/::>088>@==;;;=>=====8779=>:;;::<8<?@B<A;>;=;@
@ATNG8:04564:04319
GATGGTAGGACGAGCGTCTGAGAGGTACTCATTCGTTTCGGAAGAGACAGGTACGTTAATAGTTAATAGCGTACTTCTTTTTCTTGCTTTCGTGGTATTCTTGCTAGTTACACTAGCCATCCTTACTGCGCTTCGATTGTGTGCGTACTGCTGCAATATTGTTAACGTGAGTCTTGTAAAACCTTCTTTTTACGTTTACTCTCGTGTTAAAAATCTGAATTCTTCTAGAGTTCCTGATCTTCTGGTGTCTGATCTGTATCACTACCATCGAATGAGGTTAGTCT
+
CAA@?CBD@BCABA@@ABBABBAA?BBAABCC@CBCD<AA?B>AEEDBBB?BBCCCAD@BBBB@D@ABBCBBBCC@DCCCC5CE@CCCC>BBCC@CBB?BB?BBBDJH@BBCCCBBD@DBB?B@DBBB?@@A=AABB@CCDDCBBDBCBCCBCBC@;;;<@B?B?BBDCDFBCC?B@@@A9@>C;;;;;;*;AAAB:<;CCCEDC;;<;EGF5CCBCC@B@BD=@@CBB@@=@@BBAB@@>@BCBGAAAEIMCAABCCBBBBABA=ABBAB?;;:C@C@BBC@@
@ATNG8:04569:04327
GATGGTAGTGTCAGTGCGCGTCGTCCAGAAGATCAGGAACTCTAGAAGAATTCAGATTTTTAACACGAGAGTAAACGTAAAAAGAAGGTTTTACAAGACTCACGTTAACAATATTGCAGCAGTACGCACACAATCGAAGCGCAGTTAAGGATGGCTAGTGTAACTAGCAAGAATACCACGAAAGCAAGAAAAAAGAAGTACGCTATTAACTATTAACGTACCTGTCTCTTCCGAAACGAATGAGTACGTGTGACGTACGTGAGCTACCATCGAATGAGGTTAGTCT
+
>::<7;@BBBCCBABAAACHCCCCD@CBB@BB@@;;7;>BBCBAAB?;;8:?A@@?????.@AECCCDBBA@@@<??@DEDD2CC@C@CCC;BBB?BECBBGDCC@C@BB@BCC?AABABCDFEDBBBCDCC@CCBB>AAA@@AA=?=@AGDC@BBBBBBBC?BBBA@@>??9>?>9=>>==8===9::9999%0>;;///==@@A<A9==BB<?<?@BAA?ABBCCBC=?=>BC=CAA>AABBBCBBBBBBBBBBBABBB???CEE@B???B?BDCC?C?CCC99
@ATNG8:04570:04301
GATGGTAGGAGACACGTCGCACACGTACTCATTCGTTTTCGGAAGAGACAGGTACGTTAATAGTTAATAGCGTACTTCTTTTTCTTGCTTTCGTGGTATTCTTGCTAGTTACACTAGCCATCCTTACTGCGCTTCGATTGTGTGCGTACTGCTGCAATATTGTTAACGTGAGTCTTGTAAACCTCCTTTTTACGTTTAACTCTCGTGTTAAAATCTGAATTCTTACTAGAGTTCCTGATCTTCTGGGCTGCGCTGATATGCGCTACCATGAATGAGGTTAGTCT
+
BCDB?B=B?BB=BCBBB;;9@A===?B===@@;B;;;;*:C2929559<==:=?=@B=@6;:?>;?:<<@AAAA@B8CCAAA1BB?C<<858:=?285<7=?8;>;:?A<@888@@A@><>=:>;<>>?===A:?>==8===>>?9:9::<:///5(....3729377;<=8<>=17568*61986=AAA/::9==2<49<;<7688?<=@@-:///3-34=@///9996::=B<><<==@3//6=08//-32--.33336///<<489888<9>96;666///
@ATNG8:04571:04337
GATGGTAGATACTCGCTGATACACCCAGAAGATCAGGAACTCTAGAAGAATTCAGATTTTTAACACGAGAGTAAACGTAAAAAGAAGGTTTTACAAGACTCACGTTAACAATATTGCAGCAGTACGCACACAATCGAAGCGCAGTAAGGATGGCTAGTGTAACTAGCAAGAATACCACGAAAGCAAGAAAAAAGAAGTACGCTATTAACTATTAAACGTACCTGTCTCTTCCGAAACGATGAGTACGTGTGACGTACGTGAGCTACCATCGAATGAGGTTAGTCT
+
99::?>9=@@A@@;;@A>@CCCEEE>A@@:;;BBBC@C?BBB??@A?BB<?<@@@@A@AA.937?;>>@???>>9;=@BABA2AD=B<@@@9@DDG;<<ABBA;;69<@@;@BB<@@@?@BBCFMBAACHCB?BBAA?ACCBBABC<@<@;;7;@@CBBBC?BCCCAB>BC@CCB?BA88823998779999%9>;?BB??@>?>3815967-75(5:?AC@CBA??99499>AA<A?>>>??ABB@?@BBAAAAA@A????@BBD@BBBBB?BBBB=A>AAAAA
@ATNG8:04571:04338
GATGGTAGAGTACAGTGTAGTAGACCAGAAGATCAGGAACTCTAGAAGAATTCAGATTTTTAACACGAGAGTAAACGTAAAAAGAAGGTTTTACAAGACTCACTTTAACAATATTGCAGCAGTACGCACACAATCGAAGCGCAGTAAGGATGGCTAGTGCAACTAGCAAGAATACCACGAAAGCAAGAAAAAGAAGTACGCTATTAACTATTAACGTACCTGTCTCTTCCGAAACGAATGAGTACGTGTGACGTACGTGAGCTACCATCGAATGAGGTTAGTCT
+
BABB?BBDBBBBBBBCBBCCDCCCB?BCC@DDDBBB@B@BBDCCAA?AA>B>BBBBBBBB3B>AAAACBBB==<3;<=@@@@1@D?B=AAA9AJIIECBBDCCCD>C@CB?BCCADBBBBBBB@@?DDAAAA=@BAA@BBBBCBBB?B?B@@=@AAABAAA?BBBBBB?BC?AAA?CCABB>??;;00000(00)/=>>ABBBB?C?CA>@;@;B@@@A<AA@@>>>=A<AAA:ADC@BBBBCCCCICBBBDCCCCCCCBBACCC@CBBBC@CBAA>@?A@?@?
@ATNG8:04572:04334
GATGGTAGGAGACACGTCGCACACGTACTCATTCGTTTCGGAAGAGACAGGTACGTTAATAGTTAATAGCGTACTTCTTTTTCTTGCTTTCGTGGTATTCTTGCTAGTTACACTAGCCATCCTTACTGCGCTTCGATTGTGTGCGTACTGCTGCAATATTGTTAACGTGAGTCTTGTAAAACCTTCTTTTTACGTTTACTCTCGTGTTAAAAATCTGAATTCTTCTAGAGTTCCTGATCTTCTGGTGAGATATGCATGATGCTACCATCGAATGAGGTTAGTCT
+
;>=>@BBC?BBCCBCCCCCCCBBCCBBBBCBB>AA@B>BEAD@CBBDDCC?BBBBC?B?CCCC@D>AAABBDCAA>ABBBB2B@=@::927??B;???:??;>>?CBB?BBAABAA>=???=C;@@A===@@=AAAA;@@A>>>>>??A@@>=<?;<<<8<<8=<AAA@??@??;??@??5?;@<?AAAA/AA=>=6<>A==<>>>>8<><>/=>?>>:><AB<A?@@>>><?<?A>>>?<?@C<AAAAAAAA@?@@@@@:8:=<9=>>=A;A>>><>;<=<=<
@ATNG8:04577:04322
GATGGTAGTATATCGCGTCGCTATCCAGAAGATCAGGAACTCTAGAAGAATTCAGATTTTTAACACGAGAGTAAACGTAAAGAGAAGGTTTTACAAGACTCACGTTAACAATATTGCAGCAGTACGCACACAATCGAAGCGCAGTAAGGATGGCTAGTGTAACTAGCAAGAATACCACGAAAGCAAGAAAAAAGAATTACGCTATTAACTATTAACGTACCTGTCTCTTCCGAAACGAATGAGTACACATCGTCGTGTCGTGCTAATCGAATGAGGTTAGTCT
+
BCBC?DCCBBABBCCCBBBCCBCDC@CBC@BBBBCC@CACCCBABCABB?B?BABBBBBB3B@CCAABCDBBBB=ABBBC=BCCD?C@FCF<CCGACCBBBDCBB7;8;;8;JJ?CBBCCCCCCCBBBB@@@@BCBB@BBBBAA@B@C?B?@>@CCCCCCC@::9AAA?AA>@@@4:9?=<5>=>9999999%0;)/)//9;@AA<A:>?@@<A;AACCD@DCCCBBB?A@@@@<@CC?CBBBBBBCCBBBBCBBAAABB999BB@BCCC?BBBB?B?BCBAA
@ATNG8:04577:04327
GATGGTAGCGCACACATAGATACAGTACTCATTCGTTTCGGAAGAGACAGGGTACGGTTAAATAGTTTAAATAGCGTACTTCTTTTTTCTTGCTTTCGTGGTATTCTTGCTAGTTACACTAGCCATCCTTACTGCGCTTCGATTGTGTGCGTACTGCTGCAATATTGTTAACGTGAGTCTTGTAAAACCTTCTTTTTACGTTTACTCTCGTGTTAAAAATCTGAATTCTTCTAGAGTTCCTGATCTTCTGGTATAGCGTGCATATATCTACCATCGAATGAGGTTAGTCT
+
444439555:<@@<@999AAABB@995596=A8ABBB<AB<@=@DC>>...(----(-(--(-:/99);;)5:;;<=@=?;9:;:;;%;?;=4;;8;@AC<A<A=BC8::9B@B>BBBBCCAB?@@@=@@BBBCA<;;@CCBB@BFGIBBBBA@@D@@@CC@CDD@BB@B@CCBCCDCBB?BCEFE:B>A>;;;;;*;A@@@;ABBBBC<<;C>BBBB,A;;;A?A?BB@BCBBDBC@C@CBBBBC?DAB>BBBBABABCBBBCBBBAA@C?CBCCC@CC::9:?BE;;;
@ATNG8:04578:04301
GATGGTAGGACGAGCGTCTGAGAGGTACTCATTCGTTTCGGAAGAGACAGGTACGTTAATAGTTAATAGCGTACTTCTTTTTCTTGCTTTCGTGGTATTCTTGCTAGTTACACTAGCCATCCTTACTGCGCTTCGATTGTGTGCGTACTGCTGCAATATTGTTAACGTGAGTCTTGTAAAACCTTCTTTTTACGTTTACTCTCGTGTTAAAAATCTGAATTCTTCTAGAGTTCCTGATCTTCTGGCGCTCTGTCACGTCTGCTACCATCGAATGAGGTTAGTCT
+
44;<:>CC@CBBCCCCACCBBBBC@BBBCCAA?ACBB=CD@C@CCCBBBD@CCBBC@C@CCCC?D@CBBBBBBCCABCBBB5BA>@:;9/:B@A<A<<5;B>BBCGMJ@CCBCFEDE@CBC@B?AABBAA@D@CCBC?BBCBBBCCCCCBBCBBB?CBB@BC?B>AABBBBBCC@B@@@@7@<@=ABBBB2BCBBB>BBBBCCCAAA@CJEL5DA@BCAC@CC@BCBAABB?A?AAAACC7::B?CBB@@;;;BCBBA@@BABBB?AABBB>@A;;8;@AC;;;
@ATNG8:04579:04312
GATGGTAGGACGAGCGTCTGAGAGGTACTCATTCTTTCGGAAGAGACAGGTACGTTAATAGTTAATAGCGTACTTCTTTTTCTTGCTTTCGTGGTATTCTTGCTAGTTACACTAGCCATCCTTACTGCGCTTCGATTGTGTGCGTACTGCTGCAATATTGTTAACGTGAGTCTTGTAAAACCTTCTTTTTACGTTTACTCTCGTGTTAAAAATCTGAATTCTTCTAGAGTTCCTGATCTTCTGGTGTCGTCTATCATGTACTACCATCGAATGAGGTTAGTCT
+
@A@=@DCC@DCCCBACABBCBBBC@CCCCCBB>ADD@DD>A>BCDDCCB@CCDAA>A@CCCC?C<AABDDCCAB?BBBBB1BB>BBBB<BBBB@BBB>@B:>>@AAA>AACCCCAA=BCC>B>BB<?>A;;:>A@@<@@@>>@?>>AD@@@@??;?@@<AA<@<@@??AAA@@<@====3=;@<@AAAA/@@89819;;///=99>;?CDC/C>>>@<@===:=>>@>>><@<@@@A>>;>@D=::;AAA><=>>>AAAAAA?A;A><<=9<A@@<@:==@??
@ATNG8:04581:04333
GATGGTAGTATCTGCACACTCTGTCCAGAAGATCAGGAACTCTAGAAGAATTCAGATTTTTAACACGAGAGTAAACGTAAAAAGAAGGTTTTACAAGACTCACGTTAACAATATTGCAGCAGTACGCACACAATCGAAGCGCAGTAAGGATGGCTAGTGTAACTAGCAAGAATACCACGAAAGCAAGAAAAAAGAAGTACGCTATTAACTATTAACGTACCTGTCTCTTCCGAAACGAATGAGTACTATAGACTATCTGAGACTACCATCGAATGAGGTTAGTCT
+
<<<>:??CBBBBBBBCCCCCCCCCDACCCBDCCDCC@C?BBAAAAA?@?=??ABAAACCC2D?CBBCBBBBCBC=DDBCCCC5BB?B@CFE;DEEAEDCCCCCBB@B@CE@BBB?BCCCCCCCCCCCCCBBB@CA@A@AA@???987;?C@@>ABAADCCC?ECCCAA>AC@CCB?B>>>D=A@A;99::99%9@;A9:8CA?;;7;:=<>?;>;>@A;;6;;;;:AB?B?CDC=BAA=BBBBBBBBBAAAAAA??BBBBBBBBBB<A@B8<9>A@?<A?BBBA?
@ATNG8:04582:04312
GATGGTAGTAGTACACTAGTCATACCAGAAGATCAGGAACTCTAGAAGAATTCAGATTTTTAACACGAGAGTAAACGTAAAAAGAAGGTTTTACAAGACTCACGTTAACAATATTGCAGCAGTACGCACACAATCGAAGCGCAGTAAGGATGGCTAGTGTAACTAGCAAGAATACCACGAAAGCAAGAAAAAGAAGTACGCTATTAACTATTAACGTACCTGTCTCTTCCGAAACGAATGAGTACTATAGACTATCTGAGACTACCATCGAATGAGGTTAGTCT
+
CCCC@DABBBBBBCCAABIECABBA>A@@=>@@A;:299>?@BBBDAJC?B@BCCBBCDC5B?CCB;;:@@@DC>??@@@@@+;@=@?BBC;CLHADABACCCBCAC@DB@DBB>@@CBBDCCCBBBCCCCC?CBDE?@:;:@@?C?C@CBB@CCCCCBBBACBCCBB?AA=???<@AA@A9A89399:::(8><AABCCBB?>1718;;?;A;A;@@@<@@@@@AA=A=ABA=AA@=AAAABBBBCAAABBBBBBBCBCCCDAA>AABAA=ABAA>B?BAA;;
@ATNG8:04534:04382
GATGGTAGTATATCGCGTCGCTATCCAGAAGATCAGGAACTCTAGAAGAATTCAGATTTTTAACATCGAGAGTAAACGTAAAAAGAAGGTTTTACAAGACTCACGTTTAACAATATTGCAGCAGTACGCACACAATCGAAGCGCAGTAAGGATGGCTAGTGTAACTAGCAAGAATACCACGAAAAGCAAGAAAAAAGAAGTACGCTATTAACTATTAACGTACCTGTCTCTTCCGAAACGAATGAGTACACACTCTCATATGACACTACCATCGAATGAGGTTAGTCT
+
////177/44445555:<666;;;<5;550555<<<7<8<<:;9//39;)/)/777:<<<+<9<;;;AAAAAAAA9?:55;;;)::7;-333&33:7==BBA?>799.9;@A=AAA?@@ABBBBCBABABAA@B@CCBA<@@>000::6;500/69:;::<:96/00///(/;,3391773333&333,377777$/768/./88<=;;?<>>??=@;??B@@>@CCBBBB>@=?DD<ABC>@?CBBBBCDBAAACBABB>BBBABDCC?CAAAA?AA??;?>ABBAA
@ATNG8:04535:04385
GATGGTAGGCACTGCGCACACATCCCAGAAGATCAGGAACTCTAGAAGAATTCAGATTTTTACACGAGAGTAAACGTAAAAAAGAATGGTTTTACAAGACTCACTTAACAATATTGCAGCAGTACGCACACAATCGAAGCGCATAAGGAGGCTAGTGTAACTAGCAAGAATACCACGAAGCAAGAAAAAGAAGTACGACTATTAAACTATTAACGTACCTGTCTCTTCCGAAACGAATAGTACACACTCTCATATGACACTACCATCGAATGAGGTTAGTCT
+
5<<<7<<>:<565<4455566;;;A466625/;;//,/499:<<<=:==9A;90000000$//99:9933333(37//////#/:)//)/99+99<6<650==/-(-(--(---(//://5<://////9::38799.54444458=045644454/9:167//--3--(--/)//890733,33333$39493/////9::(33(3755052-----044459993832..'.//)////7/55555:555599554;444:394333-4444.4.44:44
@ATNG8:04540:04352
GATGGTAGACATATCGTACTCTCTGTACTCATTCGTTTCGGAAGAGACAGGTACGTTAATAGTTAATAGCGTACTTCTTTTTTCTTGCTTTCGTTGGTATTCTTGCTAGTTTACACTAGCCATCCTTACTGCGCTTCGATTGTGTGCGTACTGCTGCAATATTGTTAACGTGAGTCTTGTAAAACCTTCTTTTTACGTTTACTCTCGTGTTAAAAATCTGAATTCTTCTAGAGTTCCTGATCTTCTGGTATACACATCGCTCGCTACCATCGAATGAGGTTAGTCTATCACCGATGCCCATAGAG
+
A9;59<=69666=>=>==AGICBBEA@@?>?A?@A@E>AA?A?BBBCCBB?BA@;;7:7998848488=B@98371377373#3738589)7AA?A799958@=@==;899(577;=ACB=B;;5;5;>888A?<7;;89+//<:==A>:9::@///@9==A:>:7<7///999::;5;>AAA5A5858AAAA/A@BBD;===>>>>>=>18888(8:;;D<?;>A=BDDA;;;>D7;69///13662///66=BA@>;;;AB?=>=7;;=??6;;@D=B=;;;>@???@@;;;:88;0933365
@ATNG8:04541:04363
GATGGTAGCTATACGTATATCTATGTACTCATTCGTTTCGGAAGAGACAGGTACGTTAATAGTTAATAGCGTACTTCTTTTTCTTGCTTTCGTGGTATTCTTGCTAGTTACACTAGCCATCCTTACTGCGCTTCGATTGTGTGCGTACTGCTGCAATATTGTTAACGTGAGTCTTGTAAAACCTTCTTTTTACGTTTACTCTCGTGTTAAAAATCTTGAATTCTTCTAGAGTTCCTGATCTTCTGGGTGTATCAGCGAGTATCTACATCGAATGAGGTTAGTCT
+
AAAD@CCCBBAACCBBCCCGIHCABA;:;B<<7<CCC=BB>BABBCCBBC@CCBBB@B?BBCC@C?CCBBCBBBB?BBBBB2AA>BBHF=BBCC?BB@:@@000@@0000CBBBACD@B>>:><AAA88:@@=BABA6::>:;:@AAAA>>;::A;:;;<?@<@>AA>>>>@>=6=;;;:/;9=788887(8=::;1;=>>>;;;?=18888(688/7>;@=??>K>==?>>=A:==?>==777=@6///;;;9-//::9<@>>>@>===>7==;;7;>A==<@
@ATNG8:04542:04383
GATGGTAGTACATGATAGACGACACCAGAAGATCAGGAACTCTAGAAGAATTCAGATTTTTAACACGAGAGTAAACGTAAAAAGAAGGTTTTACAAGACTCACGTTAACAATATTGCAGCAGTACGCACACAATCGAAGCGCAGTAAGGATGGCTAGTGTAACTAGCAAGAATACCACGAAAGCAAGAAAAAGAAGTACGCTATTAACTATTAACGTACCTGTCTCTTCCGAAACGAATGAGTACAGAGAGTACGATATGTCTACCATCGAATGAGGTTAGTCT
+
//:;6?@=?@BBCECBCBBCBBABC6;9B=A@>;;5595;=@=BBD=@@=@===945555'5<ACEECBAACCC<BA;;;;;*9;499CDE;CAA?ACDBCCB@A=@@AA>BAC?CCEBC@@ACCCDCCCCD@CCBB?CCCBBBBB@CACAB?BGGLDDCC?BBDDBB?BB>99:@BBAAA999929AABB3CC?ABAADCBBB=@=BBBB=<:=>CCC@CBBBCBB@D?BBD>CCC?@@?BBBBBBBB@A@?A@CBBBB>>=AB?CC????A=A>;><@@>>>
@ATNG8:04543:04359
GATGGTAGCAGACGTGACAGGCGCCAGAAGATCAGGAACTCTAGAAGAATTCAGATTTTTAACACGAGAGTAAACGTAAAAAGAAGGTTTTACAAGACTCACGTTAACAATATTGCAGCAGTACGCACACAATCGAAGCGCAGTAAGGATGGCTAGTGTAACTAGCAAGAATACCACGAAAGCAAGAAAAAGAAGTACGCTATTAACTATTAACGTACCTGTCTCTTCCGAAACGAATGAGTACGATGAGAGAGCTCTCTCTACCATCGAATGAGGTTAGTCT
+
CDBC?BBBBDDDD@@@DBCC@CCD@CBB?BCCBBB?C?BBBBBCC=AA=B?CB??@CCC3B?BCBBBDCBBBC>A@@@@>@1>;8<3999+:?@<=>>>FBA??<>:>@<???;?=>>@@C>=>>AA;;;>9>??A9>>A>>>;;7;<@<<8<@><>@@@<A??>CC?CC<AAC>@;555(6::6;>===/7718???AA>>><?<?AAA=A<>>?>?=B@@@>><:@<?=;5<==7>>>D?;;@@;;;@???@@>>>A@AAAA<A==<@<@AAB<@<@A>>=
@ATNG8:04548:04356
GATGGTAGCGCACACATAGATACAGTACTCATTCGTTTCGGAAGAGACAGGTACGTTAATAGTTAATAGCGTACTTCTTTTTCTTGCTTTCGTGGTATTCTTGCTAGTTACACTAGCCATCCTTACTGCGCTTCGATTGTGTGCGTACTGCTGCAATATTGTTAACGTGAGTCTTGTAAAACCTTCTTTTTACGTTTACTCTCGTGTTAAAAATCTGAATTCTTCTAGAGTTCCTGATCTTCTGGAGATACACATGATACTCTACCATCGAATGAGGTTAGTCT
+
??<:>A@@@CCBBBCCDCBBCCDBBAACC@@@>BBBD<A@@DACCCCCEDACCBBB@B?BA@@<B>BBBHBCBCD?BBDEE5@?=@BCB=BBDDABCHAID@A@@@@A?ACCCCCCC?BBC@C?CCCBCCBB?BBFD?CCCCBBBCC@@ACDCCC@CBB?BC@C@BABBBDCCC;;;AAA7A>B?BBBBC5BCDCF=BAAABBCBBB>BBBB0B@ABDAEACC>BBCCCCC@C?BBBCBC?BACADCCBCCCDDCCCBBCCBBBD?BBBBB?>@@D@B?BCCBA
@ATNG8:04549:04388
GATGGTAGAGTATCATGTGTATCTCCAGAAGATCAGGAACTCTAGAAGAATTCAGATTTTTAACACGAGAGTTAAACGTAAAAAGAAGGTTTTACAAGACTCACGTTAACAATATTGCAGCAGTACGCACACAATCGAAGCGCAGTAAGGATGGCTAGTGTAACTAGCAAGAATACCACGAAAGCAAGAAAAAGAAGTACGCTATTAACTATTAACGTACCTGTCTCTTCCGAAACGAATGAGTACACACTCTCATATGACACTACCATCGAATGAGGTTAGTCT
+
88<>9BBCCCB==?>>=?ABBBBBB?BA@;?595;;7;;;;<CCBB?@@<A>ACA?>>>>)>:CBCCBCA;;.:9)5555555$5:.5.5=<+=;90559==:845647??;989388;;@@:;=BBB@BBAA?ADCC@CCCCCCBB@C@CAB=AA@>A999@??;=BB=BC=:99>A@@AA887;1/////$/84////;;;;B7<3998<8<6<<BBB>BBBABAB?C>AAE?CCC?A@@BBDAABCCCCB9:9BBILCCCCBB?AA@@@=@@@D@D@CA@@A
@ATNG8:04550:04370
GATGGTAGATATATTCACGCTCTACCAGAAGATCAGGAACTCTAGAAGAATTCAGATTTTAACACGAGAGTAAACGTAAAAGAAGGTTTTACAAGACTCACGTTAACAATATTGCAGCAGTACGCACACAATCGAAGCGCAGTAAGGATGGCTAGTGTAACTAGCAAGAATACCACGAAAGCAAGAAAAAGAAGTACGCTATTAACTATTAACGTACCTGTCTCTTCCGAAACGAATGAGTACACATCGTCGTGTCGTGCTAATCGAATGAGGTTAGTCT
+
977:;=9@BBBBCC?DBC@B@>>A@79;B?BBBA;;7;@AA@@?=A:9:5:=@@@AA@A9@?BBAAAAAA>?>5<?;;;;.4>29.:9:&:@@=@CCCDCB@@;A<;;4;AA=AAAABBBBCCCCBBDCC@@@@@?AAABCCBB?C@B@A>@DDDCCCC???????=AA>BAA<@?=<<3733177788(7?<>>?AA878?:?=AAAA<><>>BBCAFD@@?BC@D=AAC>ECC=@?BBBBCCBBB@?@CBBBCCB:99AA=ACCC?AA@?;??BBBCB
@ATNG8:04552:04380
GATGGTAGTGATACAGATCAGACACCAGAAGATCAGGAACTCTAGAAGAATTCAGATTTTAACACGAGAGTAATCGTAAAAAGAAGGTTTACAAGACTCACGTTAACAATATTGCAGCAGTACGCACACAATCGAAGCGCAGATAAGGATGGCTAGTGTAACTAGCAAGAATACCACGAAAGCAATGAAAAAGAAGTACGCTATTAACTATTAACGTACCTGGTCTCTTCCGAAAGAATGAGTACGAGAGTCAGAGCAGAGCTACCATCGAATGAGATTAGTCT
+
8=:?=0/6==BCC<<<>@>><<7//)///)/:;;::3:5444;833-34-47=;93333&3,33777>A999><<;77777$39,3,37.7;<6:::3338..(-(--(---(-25577///::<<666<7;;;;9=9//////8394;55.5;999:5506<<<<<8<<77:6)//--5,577(-/89::+775:773////73718...49)..;99755.5544406;>>>55505<889555<==9;::533888889999,//9//(/5-/--055---
@ATNG8:04559:04343
GATGGTAGACATATCGTACTCTCTGTACTCATTCGTTTCGGAAGAGACAGGTACGTTAATAGTTAATAGCGTACTTCTTTTTCTTGCTTTCGTGGTATTCTTGCTAGTTACACTAGCCATCCTTACTGCGCTTCGATTGTGTGCGTACTGCTGCAATATTGTTAACGTGAGTCTTGTAAAACCTTCTTTTTACGTTTTACTCTCGTGTTAGAAATCTGAATTCTTCTAGAGTTCCTGATCTTCTGGATACACTCATGTGCACCTACCATCGAATGAGGTTAGTCT
+
<<<>@CBBBBBBCDBBBDCDC;<;CBBCCDBBABBBB<AA>A>AA@DC??=ABACC?B?ACCC?C>AABBBBBBB>BCCCC1?<9<776'5<><;AAB?CF9::ADBB??@BAA?AA:AAA9><<:::=??B<A@@@9=<@@667?A@@@B@@>:39//*/;6;59;;;>=@;;59;=;=1=:?:=====*<>////)/;;///77-/)/:;91>?@<=:><@@=A???AAA<@<@?====5::><A??@@@>>>?@@???B>???:>>>>>5:;;;=A<A==>=
@ATNG8:04560:04388
GATGGTAGTATAGAGCTCTACATAGTACTCATTCGTTTCGGAAGAGACAGGTACGTTAATAGTTAATAGCGTACTTCTTTTTCTTGCTTTCGTGGTATTCTTGCTAGTTACACTAGCCATCCTTACTGCGCTTCGATTGTGTGCGTACTGCTGCAATATTGTTAACGTGAGTCTTAAAACCTTCTTTTTACGTTACTCTCGTGTTAAAATCTGAATTCTTCTAGAGTTCCTGATCTTCTGGGCTGCGCTGATATGCGCTACCATCGAATGAGGTTAGTCT
+
CDDD@D?AABC?@ACCCCGGCCCCCCBBBB@@=@BAC=BB@B@BBBCCCB?BBBBC?C>BBBB@B?BBCBBBB?<977989$796;75518AAA<??D@BB>?>?BBB@BA?@====:>>>9>;AA;<=>>96><88-//98;<<:::=====<<9:;;<BB8=:888?>;;77)///'/(/)/6666)37//*/888;9>;;<1988)7===><A;;;6;;;A???<?;>>>===8::9=4=///>98:>>>??<<<<//+/776<76::916/666//
@ATNG8:04562:04370
GATGGTAGTATCTGCACACTCTGTCCAGAAGATCAGGAACTCTAGAAGAATTCAGATTTTTAACACGAGAGTAACGTAAAAAGAAGGTTTACAAGACTCACGTTAACAATATTGCAGCAGTACGCACACAATCGAAGCGCAGTAAGGATGGCTAGTGTAACTAGCAAGAATACCACGAAAGCAAGAAAAAGAAGTACGCTATTAACTATTAACGTACCTGTCTCTTCCGAAACGAATGAGTACGTGTGACGTACGTGAGCTACCATCGAATGAGGTTAGTCT
+
665749:9<<?<;?A@<=?666>@@9BCC?BB;;;B@C?BCCAAAB?AB@CACA=99:::)::=?@B@>@@00*/6/////$4;39.55)5;;656666<<?>8<<??:>AA?AC@@ABBBGDDDCCBBC@C???<@@@@A@A@4;5;;;7;CCCBBBCACCCBBA@BC?BBA399999,7<=8@CDCC3BB?BBCCBCAAA<A:>>@B7:4:?@@@>@CBBAAA30,000,000*/=??ABBCBBBBBBBBBBCBB???BBD@BABBF????E@C?BBBB?
@ATNG8:04563:04342
GATGGTAGCACACGAGATCTCATCGTACTCATTCGTTTCGGAAGAGACAGGTACGTTAATAGTTAATAGCGTACTTCTTTTTCTTGCTTTCGTGGTATTCTTGCTAGTTACACTAGCCATCCTTACTGCGCTTCGATTGTGTGCGTACTGCTGCTATATTGTTAACGTGAGTCTTGTAAAACCTTCTTTTTACGTTTACTCTCGTGTTAAAAATCTGAATTCTTCTAGAGTTCCTGATCTTCTGGGTCTACGCTCGTCGCGCTACCATCGAATGAGGTTAGTCT
+
@@@<9==EDCDCBBBDCFEDDCCCEC;;;A@A>AABB:AEAGADDCCDCC?BCCBB@B@CBBB@C?BBBCBAABC@CCCCD1???BAAA;ACAA=A??<>C?BBBCCC>???@ACAA>CAA<@<@>>>>>>@<@AAA:>===?>@>>>?<>=<=AAAAA=AA:?;?=??@@ABA;<9999-:8<:=?DDD/A?@@@9@<<<>@::;@<AAAA/@778B=B=AA=AA>>>AA<A;AA@@><8<>AA:@@>@A@@>>@??@@@===A<???@F<>>>>:>:==C@@
@ATNG8:04572:04374
GATGGTAGCGCGACGAGCGTAGACCCAGAAGATCAGGAACTCTAGAAGGATTCAGATTTTTAACACGAGAGTAAACGTAAAAAGAAGGTTTTACAAGACTCACGTTAACAATATTGCAGCAGTACGCACACAATCGAAGGCAGTAAGGATGGCTAGTGTAACTAGCAAGAATACCACGAAAGCAAGAAAAAGAAGTACGCTATTAACTATTAACGTACCTGTCTCTTCCGAAACGAATGAGTACGTGTGCGACGTGTCTCCTACCATCGAATGAGGTTAGTCT
+
;?<<9C:<6BABBD;96ECBBCDDD=BBB@CCCCCC@C@DBAAA9:488BB>ABA@CCCC2C?BBCBAA@@999,:9;AABB1>B?B:BCC<DCCADDDDCCCCB@B@CC@CCC@BBBABBCFCGFDCDBBB@DBBB?B?ABBAB=@=@BB?BCCFCCCC?BBBABB?BB;999>AACCD=B?@=?CCBB3995:???BA===1818>>=18188;@A?BAABA??<??@@@;???:??@AAB?????;;@??B?>?>@@=?;;5888AA=@@@@<@;?A889
@ATNG8:04574:04363
GATGGTAGCTCTGCTCTGACTCTCGACTCATTCGTTTCGGAAGAGATAGGTACGTTAATAGTTAATAGCGTACTTCTTTTTCTTGCTTTCGTGGTATTCTTGCTAGTTACACTAGCCATCCTTACTGCGCTTCGATTGTGTGCGTACTGCTGCAATATTGTTAACGTGAGTCTTGTAAAACCTTCTTTTTACGTTTACTCTCGTGTTAAAAATCTGAATTCTTCTAGAGTTCCTGATCTTCTGGATACACTCATGTGCACCTACCATCGAATGAGGTTAGTCT
+
@@@=@EEBBBCBCCCCCCDCCBBCABACC::7:@@A<BCAE@BCBBBBC@CCCCC@D@CCCC?EADDBBCECCC=;:::9.9B?BBCC>DCCC@CAA=AC?@@@CBCACCCBDDCD?BBD?B=CDCDCCBC?BBCC?CCCBB@@?DCCCCAAAB@BBD@BB?B@BBCDDCCCEABA@@@9@>B=:::::*:BBCF=BBCCCCECBB4:;:;*;AABB@BADD?ABBCC:99:?BBECCC>A@CACCCCCCCCCBBCBBAA?BBC@C:;;B<9::C@CACE;;;
@ATNG8:04577:04342
GTGGTAGCTATACGTATATCTATGTACTCATTCGTTTCGGAAGAGACAGGTACGTTAATAGTTAATAGCGTACTTCTTTTTCTTGCTTTCGTGGTATTCTTGCTAGTTACACTAGCCATCCTTACTGCGCTTCGATTGTGTGCGTACTGCTGCAATATTGTTAACGTGAGTCTTGTAAAACCTTCTTTTTACGTTTTACTCTCGTGTAAAAATCTGAATTCTTCTAGATTCCTGATCTTCTGGGTGTATCAGCGAGTATCTACCATCGAATGAGGTTAGTCT
+
BBB?CC;;9BBBBBDDBBBFCDDDC999CCC>CCCB>BA>@ABBBCDCC@CC@A@?B?BBBC@C?ABBBBAA;A;:9:::$7839???8?AAA?CDFGBB9:9BBBB?BCDCBBBB?BAA=A<>>>>?@@C<>>@A:==??????;;;CF;;;@<>>?=BD=A;>>B;;;@@@7;;@@@5A=C6;:===*<<8888(88877788//-999(2-.-5052./)/55/55:>7;555>@=>>>B:::;<;:;===>=>=?<<;;7;///6177799@9==///
@ATNG8:04577:04374
GATGGTAGCTCTGCTCTGACTCTCGTACTCATTCGTTTCGGAAGAGACAGGTACGTTAATAGTTAATAGCGTACTTCTTTTTCTTGCTTTCGTGGTATTCTTGCTAGTTACACTAGCCATCCTTACTGCGCTTCGATTGTGTGCGTACTGCTGCAATATTGTTAACGTGAGTCTTGTAAAACCTTCTTTTTACGTTTACTCTCGTGTTAAAAATCTGAATTCTTCTAGAGTTCCTGATCTTCTGGGTGCGCTACAGTCTCTCTAATCGAATGAGGTTAGTCT
+
CCBB?BBBCCCCBBBCCCDBBBBDDBBBCCBB?B@@@=AC@C?AACCCCC@CCBBB@D@CBBA?B@CCCDCBB@@;99999'9C<A>@@:@AAB>BAA<@B8::;CEF?BBCCCCBC?BBD@C?CCBBCCBB?BCCC?CCCBBBBBCCCCCAAAB@CCC?CC?B=BBDDBBBCE?B::::6:=D=::9:9*9BACC>CBBBCCCA@A5;;;;*;@ABC@BADC@CCCCBBC?C@AABCCB:?99:.;B??@BBBBBBCBBBBBB@CBBB?;;;B@B@CCBAA
@ATNG8:04577:04376
GATGGTAGCAGACGTGACAGAGCGCCAGAAGATCAGGAACTCTAGAAGAATTCAGATTTTTAACACGAGAGTAAAGTTAAAAAGAAGGTTTTACAAGACTCACGTTTAACAATATTGCAGCAGTACGCACACAATCGAAGCGCAGTAAGGATGGCTAGTGTAACTAGCAAGAATACCACGAAAGCAAGAAAAAGAAGTACGCTATTAACTATTAAACGTACCTGTCTCTTCCGAAACGAATGAGTACAGAGAGTACGATATGTCTACCATCGAATGAGGTTAGTCT
+
8:::;A@DDBBCBBBBBBBCCCBAA=@BA=AAAA@@<@?A@?>BBB998>B?BA===BB?.@;773=>>;888<13314==>+==7=7<<<1===35556668222'2022+2774555::=92229;:;;?>;888B<>>AA>>>@=A=???:==@@AA>=:=@?>>@<@B<AAB<;;887)6==88::9:+:<69:8<<=>>@<=7<<//+/919:==@;<::///;3837??59:::>>A???D:;:A@@@===ABB===B====>>==?<:::;;@<>>>@>
@ATNG8:04580:04375
GATGGTAGCGAGCGAGTGTGTATACCAGAAGATCAGGAACTCTAGAAGAATTCAGATTTTTAACACGAGAGTAAACGTAAAAAGAAGGTTTTACAAGACTCACGTTAACAATATTGCAGCAGTACGCACACAATCGAAGCGCAGTAAGGATGGCTAGTGTAACTAGCAAGAATACCACGAAAGCAAGAAAAAAGAAGTACGCTATTAACTATTAACGATACCTGTCTCTTCCGAAACGATGAGTACGAGAGTCAGAGCAGAGCTACCATCGAATGAGGTTAGTCT
+
4;8:5;;==>>=====?=CBCFCAA><G@<>>CC@@<A>?@>:<=?=;;5803;:45555$55;;>>>=A<ABB=BBAAAAA,@>:;9B??2AA?8<BB;;;>=>9@=A@?AAA?@@CCABABAB;;;@@;;59@==9;<=996AA<=9>00)/:779;=?:<<<A@A699=@@?=BBB=?6B:?5==@@@@'@?=797?B=<=C=@>?CCD?@;=888:918979753494...'..333555799225;=B@@?????===>=<16<655.57//)/)/////
@ATNG8:04581:04355
GATGGTAGAGTATCATGTGTATCTCCAGAAGATCAGGAACTCTAGAAGAATTCAGATTCTTAACACGAGAGTAAACGTAAAAAGAAGTTTTTACAAGACTCACGTTAACAATATTGCAGCAGTACGCACACAATCGAAGCGCAGTAAGGATGGCTAGTGTAACTAGCAAGAATACCACGAAAGCAAGAAAAAGAAGTACGCTATTAACTATTAACGTACCTGTCTCTTCCGAAACGAATGAGTACTATAGACTATCTGAGACTACCATCGAATGAGGTTAGTCT
+
AACC?BCCAAABCA;;:@BBBBA@C@BBB?BA@@@@<@<@@BBBBB@BC>B>BBBCB@CC@B@BCCCBB@@AA@6AB;;;;;*<A;BDDED1:;B?ABCBBBBBB@B@AD?B;:7;CBBCDFCCBBBDCCBA@CCCC?BBB@898>8?>?:98:A@ABBBB?BABA>?;?B>BBB?BB?;;1;;;5;AAAA/AB>>>>??>===1808;@@5;6;8;;B>BBB@?>=9=4449,4:>;@AAACBAAACBBABBBBCBBBCCDDCD@C;;;C=@@;;7;=BCAAB
@ATNG8:04536:04403
GATGGTAGGACGAGCGTCTGAGAGGTACTCATCGTTTCGGAAGAGACAGGTACGTTAATAGTTAATAGCGTACTTCTTTTTTCTTGCTTTCGTGGTATTCTTGCTAGTTACACTAGCCATCCTTACTGCGCTTCGATTGTGTGCGTACTGCTGCAATATTGTTAACGTGAGTCTTTGTAAAACCTTCTTTTTTTACGTTTACTCTCGTGTTAAAAATCTGAATTCTTCTAGAGTTCCTGATCTTCTGGTGAGATATGCATGATGCTACCATCGAATGAGGTTAGTCT
+
BCDD@CBB@CCCDCDGBBBABBAB>BBCCBBBACCK?BB?B?BBBBCCC@CBCCCBD?CBCC@B@CCBBBCBBB>;;;;;;%9@?BCCF>DBBB@DCCICB@BBBCCCACCCCCCCC@CBB?BADBBBBBBB@DCBB@CCBBBBBBCBABCBBAC@BBB@BC@C@CABAAAB:;;0;BCCC9B>B<@AAABBA#AA;;;7;BCDCCDCCB>BBBB2B@@AC@B?BC@BCCCCBB@B?@@@CAA5::B>BCDCCCCCBBBBDCBBBBBC@BBCCC>AB@@<?=@@@??
@ATNG8:04538:04415
GATTAGTACATGATAGACGACACCAGAAGATCAGGAACTCTAGAAGAATTCAGATTTTTAACACGAGAGTAAACGTAAAAAGAAGGTTTTACAAGTCTCACGTTAACAATATTGCAGCAGTACGCACACAATCGAAGCGCAGTAAGGATGGCTAGTGTAACTAGCAAGAATACCACGAAAGCAAGAAAAAGAAGTACGCTATTAACTATTAACGTACCTGTCTCTTTCCGAAACGAATGAGTACGAGAGTCAGAGCAGAGCTACCATCGAATGAGGTTAGTCT
+
BCD?AABBBCBBBCCAAB?@?CD@DDD?DDDD??;?:@>BBBBC@CC?C?CCEBBCCC1C@CDCCBBDCCBE>BA99999*9A=C?CCB9CBB>CAAABCB;:8;@BB@BDD?CACCCCCBCCBDBBBCE?CCCC?BBDCCCBB?C@CAA>@CCCCCBA?ACDBBB@@@>ACC9>?988*:==;==??>1?B?BAAABBBBB<><>AAA494:>A?@?BBB??;;;0;=??@;@AA>AABBCBBBBBABBBCBBBBBB@@ABCC?BABBB>>B??<?=B?999
@ATNG8:04547:04395
GATGGTAGGAGACACGTCGCACACGTACTCATTCGTTTCGGAAGAGACAGGTACGTTTAATAGTTAATAGCGTACTTCTTTTTCTTGCTTTCGTGTTATTCTTGCTAGTTACACTAGCCATCCTTACTGCGCTTCGATTGTGTGCGTACTGCTGCAATATTGTTAACGTGAGTCTTGATAAAACCTTCTTTTTACGTTTACTCTCGTGTTAAAAATCTGAATTCTTCTAGAGTTCCTGATCTCTGGGCAGATCTCACACGCCTACCATCGAATGAGGTTAGTCT
+
::945999.94449554:44555<<;666><<6;666)/;272///;;996////00(/)///:)/+//99:///8355555'-0)////(/;:8=9:;8<@479;88;28;::?BBA=>>?6;5;;;==>>>:>;;;188=>;::=<=>;:;==<;??=7;:4949<<9657780///;;;-7070-////(//<<>4;;99>?876<13333'5///;593;95<==<:::<@<@@@B@@@@@@9@BGB<;;@=<<<<=:>=A=AB???=BAAA;A<ABB>=
@ATNG8:04547:04404
GATGGTAGCATCTGCATATCTCACCAGAAGATCAGGAACTCTAGAAGAATTCAGATTTTTAACACGAGAGTAAACGTAAAAAGAAGGTTTTACAAGACTCACGTTAACAATATTGCAGCAGTACGCACACAATCGAAGCGCAGTAAGGATGGCTAGTGTAACTAGCAAGAATACCACGAAAGCAAGAAAAAGAAGTACGCTATTAACTATTAACGTACCTGTCTCTTCCGAAACGAATGAGTACAGAGAGTACGATATGTCTACCATCGAATGAGGTTAGTCT
+
99:;8AAACB@BABCCBCCCCCA@=@;;69CCBBC9;79CCABBD@CC?C@CB?:;:::):<ABBABGGG???;?BBDHGD3;;;;?BEF<CCC@CBBBCCCDD@B?BC@CCD?AABABCCCCCCCBDBBB@CCAB?CA@?@@AB>C@CCC?CCCBBCCC?BAAAAA?CC@888<>>?A?7?<>;99999(:@?B:98DBABA;A<AA@@:>:=ADCC@CCAA@BA9?9??>7?BB=@ABAAABBCBBBBBCBBBBBCCBB>==9<AA::7;==>;>8>B=;;
@ATNG8:04549:04432
GATGGTAGCATCATGCATATCTCACCAGAAGATCAGGAACTCTAGAAGAATTCAGATTTTTAACACGAGAGTAAACGTAAAAAGAAGGTTTTACAAGACTCACGTTAACAATATTGCAGCAGTACGCACACAATCGAAGCGCAGTAAGGATGGCTAGTGTAACTAGCAAGAATACCACGAAAGCAAGAAAAAGAAGTACGCTATTAACTATTAACGTACCTGTCTCTTCCGAAACGAATGAGTACAGAGAGTACGATATGTCTACCATCGAATGAGGTTAGTCT
+
:??<4555<AABC;9;CABAA@CBB?CBA89:AA@@>A?BCBBBBB>??=?=?@?89888$339::>A@BBAA@8>@;;<<<';=899=990=@@=@BACBBB;;8;?CCACBB@CCBAB@AACCCGDCCCC?BB;:7;AAAABBD@CBCBB?BDECBBBB@BBBCBB@??<???:?A9995:@@<:9999(9=8<;>?BA888*/)/777)/)/;AAA?B@?@???<?<===6;882989A@@BBCBBBBBBBCCCDCCC?>>A<@@?@@<@?@@7;5;=;86
@ATNG8:04550:04422
GATGGTAGTCGCGTAGAGAGAGACGACCGAAGATCAGGAACTCTAGAAGAATTCAGATTTTTAACACGAGAGTAAACGTAAAAAGAAGGTTTTACAAGACTCACGTTAACAATATTGCAGCAGTACGCACACAATCGAAGCGCAGTAAGGATGGCTAGTGTAACTAGCAAGAATACCACGAAAGCAAGAAAAAGAAGTACGCTATTAACTATTAACGTACCTGTCTCTTCCGAAACGAATGAGTACGTGTGACGTACGTGAGCTACATCGAATGAGGTTAGTCT
+
@BBB554;.-.-----58<=@CC966?9?><>>>=59.43445543=7::6:8@@ABB===+=7;;@AABBCBBC=>=@====,>=<?2595&5@@=@AAACCCDC@C@EE>@AB@BAABA;;;BBBCCC;::>BA@A?A@@?CA@B?B=A;;7:@@?AA@A>BBBBCD@DD?999<?>889*98;5<>=>?.?>8?<=>A99995:47<=A5;8<>CCE@DCBBBAA@B@DCC=B::59@@ABBCCCCC?A?BBBDBBBBBBBBBBAABC@CAAA?C@BB?>?
@ATNG8:04551:04420
GATGGTAGTATAGAGCTCTACATAGTACTCATTCGTTTCGGAAGAGACAGGTACGTTAATAGTTAATAGCGTACTTCTTTTTCTTGCTTTCGTGGTATTCTTGCTAGTTACACTAGCCATCCTTACTGCGCTTCGATTTGTGCGTACTGCTGCAATATTGTTAACGTGAGTCTTGTAAAACCTTCTTTTTACGTTTACTCTCGTGTTAAAAATCTGAATTCTTCTAGAGTTCCTGATCTTCTGGGTGCGCTACAGTCTCTCTACCATCGAATGAGGTTAGTCT
+
@@>:?ACCCEDBBCCCAABCCCCCDCCCCB?@=@BAB=BC@F?AAACDBB@BBBBB@C@BBBB?B?BBCDBBBAA=97778(9>9?A?>7>CAA>ABB?BB?BBBBBB>>@A?=???9@CC9=7>AA>;=;?<@@AAA7<;A>>>?>:::@?==:>AA9>=;>;===AA@AAA=>>???2?<@<?<@@@,>@===///=9:9;><<46666)6///>7>7BB;??@B;;;=A=>>>AA@;<///*///66=A?@?A>>>AAAAB<;:;=B<:;<==B=;;;@>
@ATNG8:04556:04423
GATGGTAGATACTCGCTGATACACCCAGAAGATCAGGAACTCTAGAAGAATTCAGATTTTTAACACGAGAGTAAACGTAAAAAGAAGGTTTTACAAGACTCACGTTAACAATATTGCAGCAGTACGCACACAATCTAAGCGCAGTAAGGATGGCTAGTGTAACTAGCAAGAATACCACGAAAGTAAGAAAAAGAAGTACGCTATTAACTATTAACGTACCTGTCTCTTCCGAAACGAATGAGTACTTAGACTATCTGAGACCTACCATCGAATGAGGTTAGTCT
+
<=>>?ABBCDGD>;<;;<>>BCCCC=CBB=@@BB@@;>=@:88:<B:B>>B@BA=???<=,?:??BBCBCA@AF=A?<;;;;*;C=A5;;;6;CCACCCCCCC;;7;?BC>CBC?B;;;B@@ACCCCBB@@@>BBAB?AACCABAB?B?A;;7;AAABBBB@BBBBBB@BC@999@CBBB@;?9;59====,>=;===A<@@@?29499<>;@???@BEAD@@?AAA=A?A@@9@9708ABABACC?CCBBBCAAAB===>=@@@:>:;;=189;?;>;?BBBB
@ATNG8:04557:04400
GATGGTAGCTCTGCTCTGACTCTCGTACTCATTCGTTTCGGAAGAGACAGGTACGTTAATAGTTAATAGCGTACTTCTTTTTCTTGCTTTCGTGGTATTCTTGCTAGTTACTCTAGCCATCCTTACTGCGCTTCGATTGTGTGCGTACTGCTGCAATATTGTTAACGTGAGTCTTGTAAAACCTTCTTTTTACGTTTACTCTCGTGTTAAAAATCTGAATTCTTCTAGAGTTCCTGATCTTCTGGCGCGTATGTATGTCGCCTACCATCGAATGAGGTTAGTCT
+
<BBA?B=BB:6666<<<<;;:66;===>>BCC?;:5<3<=8<9=CBBDDDAEDC?>:C?996=8>:BBBC@@===<?CCBC3:;4;;;;.;@A@=CCB999?BBBC@A?;;;CBBCB@BCC?C>BCCBBBCB@BBGC@CBDCCCCDCBBAAA@AB@CCC?BH@C?BCCCCDCBB??;;;;.;=A;;;<<<*;BAAB>CBCBCC@@@=9=>>@0@AACD?B?BE?@ABBCBB?C?BBBBBC8;;B@CJ;=;CABBCBBBBAC=@@@=@;:9@<@@??<??BCCCB
@ATNG8:04559:04408
GATGGTAGTGTGTCTCTGAGAGTAGTACTCATTCGTTTCGGAAGAGACAGGTACGTTAATAGTTAATAGCGTACTTCTTTTTCTTGCTTTCGTGGTATTCTTGCTAGTTACACTAGCCATCCTTACTGCGCTTCGATTTGTGCGTACTGCTGCAATATTGTTAACGTGAGTCTTGTAAAACCTTCTTTTTACGTTTACTCTCGTGTTAAAAATCTGAATTCTTCTAGAGTTCCTGATCTTCTGGACAGAGTGTGCAGATACTACCATCGAATGAGGTTAGTCT
+
87776898@9:4;;==??BAAABBCB;:;C@@8@987*99.9=>>?DC=A9@AB:949:>>@@=@:955999;;=7<@B>B+959=499)959516=?9>@9<<>CBB=BB;99=@@469??C:?BB@:59A499>>B9B999?>@>999AA>?<@BB?@@;A=000??@BCC@CCCCC9CAC=AAFFG+66@@@7=>>C@>?@@A<ADDD1AAAAB=@;@B7;:@A@@A=A=:88@?@<AAB?@BB@9999:9:9?=><>?==9=877<177;;6;59=0//
@ATNG8:04562:04408
GATGGTAGAGAGACTGTAGCGCACCCAGAAGATCAGGAACTCGTAAGAAGAATTCAGAATTTTTAACACGAGAGTAAACTGTTAAAAAAGATGGTTTTACAAGGACTTCACGTTTAACAATATTGCAGCAGTACGCACACAATCGAAGCGCAGTAAGGATGGCTAGTGTAACTTGCAAGAATACCACGAAAGCAAGAAAAAGAAGTACGCATATTAACTATTAACGTACCTGTCTCTTCCGAAACGAATGAGTACGATGAGAGAGCTCTCTCTACCATCGAATGAGGTTAAGTCT
+
:;;;@B@>@>@9;5555<999<555)5;<7595=>:5;48-----(-50--+/498//*/:::'9*///388;<<;<13333,33333#3333399:.988(-(---(-8888;(3,35.22216666<<===?==;;;<=7@@>>:;;;:;>>>9C@A?;8@596;;;:9=<7<<>:??4999.549;;4<<=877777'771///79///994649;76163///66168894447=.//7169:*//8667887///9...556668552223555662666916,2+5;;8
@ATNG8:04565:04417
GATGGTAGTATATCGCGTCGCTATCCAGAAGATCAGGAACTCTAGAAGAATTCAGATTTTTAACACGAGAGTAAACGTAAAAAGAAGGTTTTACAAGACTCACGTTAACAATATTGCAGCAGTACGCACACAATCGAAGCGCAGTAAGGATGGCTAGTGTAACTAGCAAGAATACCACGAAAGCAAGAAAAAGAAGTACGCTATTAACTATTAACGTACCTGTCTCTTCCGAAACGAATGAGTACACATCGTCGTGTCGTGCTACCATCGAATGAGGTTAGTCT
+
AAA@@DDCBBB@@@BBBBCBDCBBD?BBC@BBBABB>B?CDFGCBC?CC?B?CDC?>?>>0??AABBBBBBBCC9??;;;::*;D>C5;;;*9AD?AFCCCCBBC@C@BB@BCC@CBBBBCDICBBBCCBBC@CDBB@B@??ABBB?B@ECC?CAACDBBB>AABCA@=AA=AA@<@@<<?8777888999(8?<>:;;?????:=:==CC1818>BBB?AAABBBC>B>ABC=BAA>???CBCCCBAABB@CCCDCCC999CCE@CC???=????<??BBBCB
@ATNG8:04565:04430
GATGGTAGTGTCATATGAGAGTGTGTACTCATTCGTTTCGGAAGAGACAGGTACGTTAATAGTTAATAGCGTACTTCTTTTTCTTGCTTTCGTGGTATTCTTGCTAGTTACACTAGCCATCCTTACTGCGCTTCGATTGTGTGCGTACTGCTGCAATATTGTTAACGTGAGTCTTGTAAAACCTTCTTTTTACGTTTACTCTCGTGTTAAAAATCTGAATTCTTCTAGAGTTCCTGATCTTCTGGTATGACTAGTGTACTACTACCATCGAATGAGGTTAGTCT
+
@@?>:BBBDCCCC=BBJGCCCCCCCCBBABCB@BDDE<<;?B@;99A<BB@CCCCDAC@CCBB?C>B@@AACBBB?BDBBB2BB;<;DD?CCCD?CCF?CC@CDDB;;9;DBBBCCCACGEFH@CBBBABAF@DCBB>ABB@AAAAABBBCCCCD@DCD>@A@B@B;;;BBACC7;;AAA3A<@<@ACAC3BCBCB=B@@;;;CCBC@CCDD2CABBB@C@HC?BBBAAAH@DABBBHCC?CBC@HGFG=;;CCCGECCCCFGBB?B@@AB?A@@CAD=A@A@@
@ATNG8:04567:04438
GATGGTAGGCGTGTGAGAGTCTGCCCAGAAGATCAGGAACTCTAGAAGAATTCAGATTTTTAACACGAGAGTAAACGTAAAAAGAAGGTTTTACAAGACTCACGTTAACAATATTGCAGCAGTACGCACACAATCGAAGCGCAGTAAGGATGGCTAGTGTAACTAGCAAGAATACCACGAAAGCAAGAAAAAGAAGTACGCTATTAACTATTAACGTACCTGTCTCTTCCGAAACGAATGAGTACGATGAGAGAGCTCTCTCTACCATCGAATGAGGTTAGTCT
+
BDB>?BCC@BABBDCCCCCBBBBBC=A@A@BC@@:;7;7;;CCCCC@AA7:6:==:::::);>ABBAAAAADFD>DB@@@@@2@A=A;@@?6@@?:@999BBB@@=A;>><AAA7;;>@?>=====@@>>=>9>?>>8;;<;AA:86:<AAC@BAAAABBB:??AACC?CC?BBB>?A@CC:?9;477777(8:4;>??@@AAA=A=@@>A;A=>=;;><@A@@@??;?=BBD;>AA?@@@D999AB?;;?===@@<<;@@BDBB6<<@@@<@@AC<@:=====
@ATNG8:04570:04395
GATGGTAGACATATCGTACTCTCTGTACTCATTCGTTTCGGAAGAGACAGGTACGTTAATAGTTAATAGCGTACTTCTTTTTCTTGCTTTCGTTGGTATTCTTGCTAGTTACACTAGCCATCCTTACTGCGCTTCGATTGTGTGCGTACTGCTGCAATATTGTTAACGTGAGTCTTGTAAAACCTTCTTTTTACGTTTACTCTCGTGTTAAAAATCTGAATTCTTCTAGAGTTCCTGATCTTCTGGAGATATCATCAGCGAGCTACCATCGAATGAGGTTAGTCT
+
888:7;=BBBCCCCCCCCCDCBGCDCBBBDBB@ABBD;BB8:7;A?=:@@<?BAAB?B?BC??:?>BBAA@B?8?544===+:93<5//'.//(/386653807>CBBB?@CB>==??<?AB=@<>>>:::?A<@AAA;AAAABAA@@@A@@>=<@8<==9=@<A=A@@==>?@@7;;ADD5A;A8<=DDD/=>>CD3:;;;=>??>>=BABA/B;;;>:>:??;?>>=BAA<A<AABAAA7;;?<?@@DA?>>>CAA>>>AAAAA<@8::?=A@@@<@=@@@@;
@ATNG8:04572:04409
GATGGTAGGCACTGCGCACACATCCCAGAAGATCAGGAACTCTAGAAGAATTCAGATTTTTAACACGAGAGTAAAACGTAAAAAGAAGGTTTTACAAGACTCACGTAACAATATTGCAGCAGTACGCACACAATCGAAGCGCAGTAAGGATGGCTAGTGTAACTAGCAAGAATACCACGAAAGCAAGAAAAAGAAGTACGCTATTAACTATTAACGTACCTGTCTCTTCCGAAACGAATGAGTACATAGATATACGTATAGCTACCATCGAATGAGGTTAGTCT
+
:;;;7=<>44444544555555555)5995555<66164999555:6:9392///77777'73888543::3333&33/9;;;*//)/4:::+:/5.5999;==@@C:CD@BDD@CBBBBBBCCCBDAA@BB>AA@@=@?BBDCBC@C?BA@>@DCCBBBB@BCCCBB???<>>849:9992877333778(8@:<@@@@@A==6;6:=>>9=9==@@@?AAAAABA=;:/00*///)/6;:;=;<;==;;:899666875576627699A68888596<<999
@ATNG8:04574:04418
GATGGTAGGACGAGCGTCTGAGAGGTACTCATTCGTTTCGGAAGAGACAGGTACGTTAATAGTTAATAGCGTACTTCTTTTTCTTGCTTTCGTAGTATTCTTGCTAGTTACACTAGCCATCCTTACTGCGCTTCGACTGTGTGCGTACTGCTGCAATATTGTTAACGTGAGTCTTGTAAAACCTTCTTTTTACGTTTACTCTCGTGTTAAAAATCTGAATTCTTCTAGAGTTCCTGATCTTCTGGCGCTCTGTCACGTCTGCTACCATCGAATGAGGTTAGTCT
+
@AAB?BDD@DCCBBCCABABBCCC?CCDDCBB?@@@@<@C@D@BAABCCD?BBAED?D?BBCC?C?CCDGBBBCC@CCCCC1CC?BBCC>CCCBBCCDACC>@@@CCDADDDDBCCC?BBB?B@CCABBCBB?BED??@CCCCAABBBCCECAAA?BDD@BB?B?BBCBBBBED=B::::6:=D;=????0@CCDJ>CBCBBBB@@@<@@@@0@BBAB@C@CE?BACCCCA?C?CCCCCC=??C?A@ACBAABABBBB::;@BBC>BAFCC?BBBC@C@BCDCC
@ATNG8:04537:04448
GATGGTAGCGCATATCAGCGCAGCCCAGAAGATCAGGAATCTAGAAGAATTCAGATTTTTAACACGAGAGTAAACGTAAAAAGAAGGTTTTACAAGACTCACGTTTAACAATATTGCAGCAGTACGCACACAATCGAAGCGCAGTAAGGATGGCTAGTGTAACTAGCAAGAATACCACGAAAGCAAGAAAAAAGAAGTACGCTATTAACTATTAACGTACCTGTCTCTTCCGAAACGAATGAGTACGATGAGAGAGCTCTCTCTACCATCGAATGAGGTTAGTCT
+
FCA@>A666=>CCECCABBCBBBBB=BCC@BBBB@@<@?ABBBBB?CD@D>AACAAABB2B@BBCBCCCCBBB8@?;;;;;*;B?C@DDD<BBCACCCBDCC;::0;>BB?BBD@BBCCCCCCCCCCCCBCC@C?@?<??@?BABC?B?B@@>ACBBBCCB?AAAABB@BB@AA@;>?:::,7<<<<>????'?A<@:98AB???<?<>=A@6:5;=A@@=@BBBBBB?B?AAA;@@@=???ECBBBDABBAABCAA>;;;>>>@@;?=;;;:=@=>5;4:@:::
@ATNG8:04545:04461
GATGGTAGTCTCAGATAGTCTATAGTACTCATTCGTTTCGGAAGAGACAGGTACGTTAATAGTTTAATAGCGTACTTCTTTTTCTTGCTTTCGTGGTATTCTTGCTAGTTACACTAGCCATCCTTACTGCGCTTCGATTGTGTGCGTACTGCTTGCAATATTGTTAACGTGAGTCTTGTAAAACCTTCTTTTACGTTTACTCTCGTGTTAAAAATCTGAATTCTTCTAGAGTTCCTGATCTTCTGGAGATACACATGATACTCTACCATCGAATGAGGTTAGTCT
+
CAA@7:::@<ABDC996@<;<G@699C?>BCC?B===6=?9>:BDCBB@@495<44.4.494//(/)//::79:44.44:::$55.54=;6<4667<<>9;;5554;<<8==@CBBBB?ABB@C@BBBCA@@C@BB@A=AAAA>>@..-85--(-8717//)4:3837/////:<>:666==05.555555'5555<1;;;;;;BABB<AB@@1BB@@C>@;@@<>?BB;:;?B=;::@@@?AAB>;::BBDBBCBBCCC<;;@00,0000?<?AAB>B=AADBB
@ATNG8:04546:04457
GATGGTAGCGCATATCAGCGCAGCCCAGAAGATCAGGAACTCTAGAAGAATTCAGATTTTTAACACGAGAGTAAACGTAAAAAGAAGGTTTTACAAGACTCACGTTAACAATATTGCAGCAGTACGCACACAATCGAAGCGCAGTAAGGATGGCTAGTGTAACTAGCAAGAATACCACGAAAGCAAGAAAAAGAAGTACGCTATTAACTATTAACGTACCTGTCTCTTCCGAAACGAATGAGTACGATGAGATCTCGTGTGCTACCATCGAATGAGGTTAGTCT
+
::88=@:;>BCCCCBCBDEA@ACCC?BBCAGCBCAA?A@DCCCBCD>AA?A>ADECCCCC5D@EBBBCCCABBB9AB;;;;;*;@>B@CCC<FGIEECCBBBCCC@B?BB>A?A?BBCCCCBB@AABBBBCC@CCCC?@:;;BBBB?C?A;<9;CCCCCCC@BBBB@@>@A?BAB?BBCCD>B??99::::(7?9878><A@AB<?;=A@A=?;?ADDJGDDAAA@C=@=@AB;ABB?AA???A@@@???@AAABCCBA:99??A<=>;;:<ACCC?C@CB;;<
@ATNG8:04552:04466
GATGGTAGCTCGCTGATGATATCTCCAGAAGATCAGGAACTCTAGAAGAATTCAGATTTTTAACACGAGAGTAAACGTAAAAAGAAGGTTTTACAAGACTCACGTTAACAATATTGCAGCAGTACGCACACAATCGAAGCGCAGTAAGGATGGCTAGTGTAACTAGCAAGAATACCACGAAAGCAAGAAAAAGAAGTACGCTATTAACTATTAACGTACCTGTCTCTTCCGAAACGAATGAGTACTGTATCTATGTGTGCGCTACCATCGAATGAGGTTAGTCT
+
:;AA9BBFDC?==;;;<<>;;;<AC<@CC?BCGDCC@C?BAA@@@E@BC?B@CBBAACGG3C<??BBECBB???5=?;;;;;*;C>C8;;;7;CCBBBBBFFDDC@B@AC>ABB?BBCBCDDD@@@CCBBAC?CCAA?BBCBBBBB?B?B@@>@BBBBCCC?BAABBB@BB>A@@<@@???8?BB?ABBBB3BB@B>>>AAABD9=:=A?>7;7:BBCB?BCBAABB?B?BCD>CCB?AAABBBBBBBBBBB>>>BCBBBB>@AA=AB???=>BBB?B?BB???
@ATNG8:04553:04448
GATGGTAGGTGCCATGAGTGTATCCAGAAGATCAGGAACTCTAGAAGAATTCAGATTTTTAACACGAGAGTAAACGTAAAAAGAAGGTTTTACAAGACTCACGTTAACAATATTGCAGCAGTACGCACACAATCGAAGCGCAGTAAGGATGGCTAGTGTAACTAGCAAGAATACCACGAAAGCAAGAAAAAGAAGTACGCTATTAACTATTAACGTACCTGTCTCTTCCGAAACGAATGAGTACGATGAGAGAGCTCTCTCTACCATCGAATGAGGTTAGTCT
+
CBBB@CCC?BDD@CCCCHFCABBCAEHD@BBCCBC@C>AACCB@@=@B>A=@?@>????.????@BBBCC??=5=>:9999'8>8=2888&78=6;?>@CA>>>:=6<>9;=>:>=@@@@<<<AAAAAAAA7>>@C6:8>><=>@<@=?@@=A=<==A??;>AA>AA?BB?B@@9>>>><5<9:5;ABAB/8858>>>AD;;;<A<A@@@<@=@@<<<=AA?A???6:5;;;1900,0;;</98??888?===AAA>>>BA?=>:>>@@@=:::B<@<===?;
@ATNG8:04564:04465
GATGGTAGTCTCAGATAGTCTATAGTACTCATTCGTTTCGGAAGAGACAGGTACGTTAATAGTTAATAGCGTACTTCTTTTTCTTGCTTTCGTGGTATTCTTGCTAGTTACACTAGCCATCCTTACTGCGCTTCGATTGTGTGCGTACTGCTGCAATATTGTTAACGTGAGTCTTGTAAAACCTTCTTTTTACGTTTACTCTCGTGTTAAAAATCTGAATTCTTCTAGAGTCCTGATCTTCTGGAGATATCATCAGCGAGCTACCATCGAATGAGGTTAGTCT
+
88:<7;;=BCCCC?BBBCCA<<??CA<<==5909==@>CC?C=AAGHCCB@BBCCC@B?ABAA>B@BBBC>>><<79><<=,;;59<==5@<=>:@<;;;B4999A@A@CDDCCBBA8;;A=@=BBBBBBBB@CDFD?BBBCCCBCB@AABBB@@<@BB?BC@C@CCBBABBBB?ABCCC<C@C@<<;;;*;BBBC?CBCCCBA<;;5;;;;*;??BB@BADD@CCDBCBA@?BBCCCC@CBC?ACCCCDCCCBBCCCCBBDCC7;;@@@9>@@@5;5<ABBB
@ATNG8:04571:04456
GATGGTAGTGTGTCTCTGAGAGTAGTACTCATTCGTTTCGGAAGAGACAGGTACGTTAATAGTTAATAGCGTACTTCTTTTTCTTGCTTTCGTGGTATTCTTGCTAGTTACACTAGCCATCCTTACTGCGCTTCGATTGTGTGCGTACTGCTGCAATATTGTTAACGTGATTCTTGTAAAACCTTCTTTTTACGTTTACTCTCGTGTTAAAAATCTGAATTCTTCTAGAGTTCCTGATCGTTCTGGGATGTGTGCGCAGTGCCTACCATCGAATGAGGTTAGTCT
+
444<7<<<:95555555555<;;;;>B?CCBB?BBBD>AA>=<@>@00//27::==:@<<<<BGK@CCBBBBBAA<A@@@@,>>7;;G@=CB9;4990*/;*//9;796;;;;;<<<16657<86665@;5626==>466?>@>?==666>>===8=<<8996:;0/0::>:>>9=9555&57<5<<>==+A696D<BBDDCB999;:;<==(55555.529:=A@?ABBC?A<><<0///39---(////;;;555<<<<>:@@@7;;;;<5;;<>:>;<=<<6
@ATNG8:04572:04466
GATGGTAGTGTGTCTCTGAGAGTAGTACTCATTCGTTTCGGAAGAGACAGGTATGTTAATAGTTAATAGCGTACTTCTTTTTCTTGCTTTCGTGGTATTCTTGCTAGTTACACTAGCCATCCTTACTGCGCTTCGATTGTGTGCGTACTGCTGCAATATTGTTAACGTGAGTCTTGTAAAACCTTCTTTTTACGTTTACTCTCGTGTTAAAAATCTGAATTCTTCTAGAGTTCCTGATCTTCTGGAGATACACATGATACTCTACCATCGAATGAGGTTAGTCT
+
AAAB?BCDBBCCBBBBBDCABACBBBBBBCBB=A>>>9@A=AADDCCDDD@DDBBB?B@CCCD@D?CCCCCAAALFDCDBC0;;:9ABD>CCCC@EGF?CC@BBBBBJ@CCCBCCCC@BBB?B?CCC@@A@@<@BCC@DCBBBCCCCBBBCCBBB@CBB@BC?B@BBCCCCCCC@BBBBC9B>B=:9:::*:BBBC>BBBBBCCBBB5;;;;*;BAAA=A?BB@BBBBBBC@B@ACCBCB?BBDADFBBBCDCCCAAABAACBBA?@@@AB?BDBB?B?BCCBB
@ATNG8:04575:04452
GATGGTAGTAGTACACTAGTCATACCAGAAGATCAGGAACTCTAGAAGAATTCAGATTTTTAACACGAGAGTAAACGTAAAAAGAAGGTTTTACAAGACTCACGTTAACAATATTGCAGCAGTACGCACACAATCGAAGCGCAGTAAGGATGGCTAGTGTAACTAGCAAGAATACCACGTAAGCAAGAAAAAGAAGTACGCTATTAACTATTAACGTACCTGTCTCTTCCGAAACGAATGAGTACATAGATATACGTATAGCTACCATCGAATGAGGTTAGTCT
+
A?:905::>>CCBCCCDCCCEB@@@ACBC?CCBABEAC?ABCCCBB@BEADADBA:::::):?ABBBCCBBCBA9==;;;;;';>;=9;;;0;@A<@CCAA<B00,0:<<9>@B@DCCCDDBCCCCCCCBBB?BA@@=@BBABA::5;?A@@<@AAAAAAB?BBBCCB?AA=???;??BBB?BA@;:9999(9@;@@C@?CAAB=B=>>>?7:7;BBBBAFC@A@BB?B?BCC>BBBAAAABDBBBBBBBBBBBAAABA???A@@<????D<AAAA<A<ACB;;
@ATNG8:04576:04472
GATGGTAGTGATACAGATCAGACACCAGAAGATCAGGAACTCTAGAAGAATTCAGATTTTTAACACGAGAGTAAACGTAAAAAGAAGGTTTTACAAGACTCACGTTAACAATATTGCAGCAGTACGCACACAATCGAAGCGCAGTAAGGATGGCTAGTGTAACTAGCAAGAATACCACGAAAGCAAGAAAAAGAAGTACGCTATTAACTATTAACGTACCTGTCTCTTCCGAAACGAATGAGTACGATGAGAGAGCTCTCTCTACCATCGATTGAGGTTAGTCT
+
BBCC?BBBDBBBBCCCDCCCCCCCC@CCB?BCCC??>@@CCCBBBB?BB?BABBBBBBBB1B>BBBBBBCBBBC>BA>>>==0=A>C5;;;*;CD?CCCCDCDBB>A?AB?BCC?BBBCCAAACCCCCBBBD@CBBB?BBBA@@@@<@?CAB@BDCBBBCC@BBBABB?BC?BBB799AA?8@9939AABB3BC@C??>B?><=494;>=>6:5:?AAB@CBBBB??=?>ACB>FBB?BBBCA@ACC899BDDBBB?=>====::7;??@AB<@@D;?:;A000
@ATNG8:04577:04457
GATGGTAGTCTCAGATAGTCTATAGTACTCATTCGTTTCGGAAGAGACAGGTACGTTAATAGTTAATAGCGTACTTCTTTTTCTTGCTTTCGTGGTATTCTTGCTAGTTACACTAGCCATCCTTACTGCGCTTCGATTGTGTGCGTACTGCTGCAATATTGTTAACGTGAGTCTTGTAAAACCTTCTTTTTACGTTTACTCTCGTGTTAAAAATCTGAATTCTTCTAGAGTTCCTGATCTTCTGGACGACGCGCACTGACACTACCATCGAATGAGGTTAGTCT
+
:4445:::@?AABBBBCB;96><<ABA9;944.555=6>=:>:>@C@@>?>@@C?C?B?B>CC>A<A@>999444.48888'88388::0556<8<=>7;;7;;;;>C@BBCBBA@@<?@@5;6;BBBCCCB@AA?@5;;;:BB@@@@CD@??AA>999=BA:?;=:;9959@@=<<=>=0<.5.55555$99555)55<556;9::.5555$4999<8<5;:7;:<==;>7:7?BABBB<?AGADCBA;;;BBA;;;A;;:;;::@@AB@=?>==24.4==<@
@ATNG8:04580:04465
GATGGTAGGCGTGTGAGAGTCTGCCCAGAAGATCAGGAACTCTAGAAGAATTCAGATTTTTAACACGAGAGTAAACGTAAAAAGAAGGTTTTACAAGACTCACGTTAACAATATTGCAGCAGTACGCACACAATCGAAGCGCAGTAAGGATGGCTAGTGTAACTAGCAAGAATACCACGAAAGCAAGAAGAAGAAGTACGCTATTAACTATTAACGTACCTGTCTCTTCTGAAACGAATGAGTACGATGAGATCTCGTGTGCTACCATCGAATGAGGTTAGTCT
+
AAA@@BBB?BDDDBBBDDE@@?96606B=:BCDBAA>A?BBBBBCD@BB?B?@@?999:9):=>ACAAACCBAA;A>==<=<.=@;@39992:AA?BAAABFB@@;@=@@<>>><>>@AAABA???BA@@@>:>><<;>><9;;//-/9@>C@B:::BCBA=@@@@BB?BC?BBB<>>BBA;B::7;C=BB<AA=A;>?AB???<?<?CCC<?;?B????CCAA=@@<??BED>BBB>???B888===?=>>AA===AB===@AF=A;;;@<>>>A<?<?@@@;
@ATNG8:04581:04467
GATGGTAGTAGTCTGCACACTCTGTCCAGAAGATCAGGAACTCTAGAAGAATTCAGATTTTTAACACGAGAGTAAACGTAAAAAGAAGGTTTTACAAGACTCACGTTAACAATATTGCAGCAGTACGCACACAATCGAAGCGCAGTAAGGATGGCTAGTGTAACTAGCAAGAATACCACGAAAGCAAGAAAAAGAAGTACGCTATTAACTATTAACGTACCTGTCTCTTCCGAAACGAATGAGTACTATAGACTATCTGAGACTACCATCGAATGAGGTTAGTCT
+
4:::<@9?4///////:///<>>>>?9=<<.5////73939/44888.33-3-3<<=====+=6::=BBBBBABA9879====(9925.55506>?:>??>>>>9;7;?BC<@@@;<<?><@<BC996C@?@>:>>>>::<535::94:9999;?@?>????9>>ABBA<>;8;7717><;;3<99199898(3=8>;>9:9778<A<>?=95:59/00<6<<@@@@>:9300/*///(/8697774;<;=477759;8;;>877;6;744@>A=;;7<28:A>>
@ATNG8:04588:03873
GATGGTAGAGTATCATGTGTATCTCCAGAAGATCAGGAACTCTAGAAGAATTCAGATTTTTAACACGAGAGTAAACGTAAAAAGAAGGTTTTACAAGACTCACGTTAACAATATTGCAGCAGTACGCACACAATCGAAGCGCAGTAAGGATGGCTAGTGTAACTAGCAAGAATACCACGAAAGCAAGAAAAAGAAGTACGCTATTAACTATTAACGTACCTGTCTCTTCCGAAACGAATGAGTACTGTATCTATGTGTGCGCTACCATCGAATGAGGTTAGTCT
+
55<<9=BDBBAAB@@;:;BAB9;;D?B::04>:::;:>:>=>995<8==?==;;;99;;;$94=:<@>6;9ABA:;99@@@@.:9==>BEF9CBB?@@@@AABBB>A>?@=@BB?BBCCCBBBCCBCCGBAB@CC;;:;BBAA@@@9A;@;;4;AA?BBAA?AA@A=@;??:<A@19999:,7<8833333$394888:==<<A795688>8>:>?AA<8<0000?@<F@CCC>CBB<@@????AAABAAAC???A@??999:AC<>>><>6////)/)/:945
@ATNG8:04590:03873
GATGGTAGTATCTGCACACTCTGTCCAGAAGATCAGGAACTCTAGAAGAATTCAGATTTTTAACACGAGAGTAAACGTAAAAAGAAGGTTTTACAAGACTCACGTTAACAATATTGCAGCAGTACGCACACAATCGAAGCGCAGTAAGGATGGCTAGTGTAACTAGCAAGAATACCACGAAAAGCAAGAAAAAGAAGTACGCTATTAACTATTAACGTACCTGTCTCTTCCGAAACGAATGAGTACTATAGACTATCTGAGACTACCATCGAATGAGGTTAGTCT
+
88:<;?@CCCBBCCBCGCCCICCCC@CCCACC;;;C=A=@@C@@?@?AA=A>AAAAABBB2B>ABCBBCBC???:??@CCDD5BB>A<AAA7ABC?BCCCCCC@@=A@BDAECC@CCAABBBCCCCCCBCCC?BBBB?BAABBBBB@B?C@@>@CCCCCCC?CCCAAAA??9??=9>>:999+99939AAAA3AA?B>>?CAA@@<@:====:=<>=A@@<@AAAABA=A>BBD@DCC@ABBACBBBCBBBB>>>CCBB???BCCC?B>??C?BBCC@C?BBC@@
@ATNG8:04594:03882
GATGGTAGTACATGATAGACGACACCAGAAGATCAGGAACTCTAGAAGAATTCAGATTTTTTAACACGAGAGTAAACGTAAAAAGAAGGTTTTACAAGACTCACGTTAACAATATTGCAGCAGTACGCACACAATCGAAGCGCAGTAAGGATGGCTAGTGTAACTAGCAAGAATACCACGAAAGCAAGAAAAAGAAGTGCGCTATTAACTATTAACGTACCTGTCTCTTCCGAAACGATGAGTACGATGAGAGAGCTCTCTCTACCATCGAATGAGGTTAGTCT
+
CFCC>@<<>>>BAA?CBABFAA@FD@C=;;;B@@=>6;49@@699D@DD=@99:9994944#56;:<<><B<;:9,59:<>?>+?@:>:CD@0@BB5<;A@?=>00008?><@0:65;?@BBBBBDBBBCCCC@CCBC?BBCCCCCB@CACCB@BC@AACCB@DEAA@C@CD>??A@BBCCC=@??9?@@@@2AC?AAABC???B?B<??AB==:=<BAA?ACCCBCB?A<A>@5@000<:?ACCBBBABBBEBBBBAAA?>>@A?A??;@===<<8<19@?@@
@ATNG8:04596:03872
GATGGTAGTACATGATAGACGACACCAGAAGATCAGGAACTCTAGAAGAATTCAGATTTTTAACACGAGAGTAAACGTAAAAAGAAGGTTTTACAAGACTCACGTTAACAATATTGCAGCAGTACGCACACAATCGAAGCGCAGTAAGGATGGCTAGTGTAACTAGCAAGAATACCACGAAAGCAAGAAATAGAAGTACGCTATTAACTATTAACGTACCTGTCTCTTCCGAAACGAATGAGTACGTGTGCGACGTGTCTCCTACCATCGAATGAGGTTAGTCT
+
CCAC<A;;>>>DBCCCD;;9:99@=8969:CBBCAA=@?AAAB@<A:CC@D@??@BCDEC2DGDBBCCCCCCCB;B@;;;;;$;?4:5999&5<<9>BBBBBB;;7;?BB=BBC=??BCBAABCBBCABB;::;CCC@CCCCC@@A@C@CCCACCBBBBCC@CBBA@L@CC@CBA>A@?>>6>==:?AB=BBBB@CCCAAACGJBJBJCCB@C@BAB@@5;;@@@@A<A?BBB=BBB>@@BAB@@000=;@;?;773??@B?BBB?CDBBC@BB>@<?5;@B@@
@ATNG8:04596:03874
GATGGTAGATATATGCACGCTCTACCAGAAGATCAGGAACTCTAGAAGAATTCAGATTTTTAACACGAGAGTAAACGTAAAAAGAAGGTTTTACAAGACTCACGTTAACAATATTGCAGCAGTACGCACACAATCGAAGCGCAGTAAGGATGGCTAGTGTAACTAGCAAGAATACCACGAAAGCAAGAAAAAGAAGTACGCTATTAACTATTAACGTACCTGTCTCTTTCCGAAACGAATGAGTACTACTCTCAGAGACACACTACCATCGAATGAGGTTAGTCT
+
CCCB?BDBBCCCCBCCCCBCDDBBC?DBB@BCCB@@?A@CCCBBBB?BD@D@ABAAABBB2C@CBBAAABACCC>AAABBBB2A@=@5;;;.;CC?DCCEHDDBB?B@DD@DDD?BBBBBCCCDCCCEDCCB@CAAA>@@@@@ABB?B?CBB@BBBCCCCC?CABAAB?BB@BBA499<<<3?=>9=@@A@2AB?ABAABBB@@:>:=>BB7;8;>BBB@CBBBA@@@9?;?AA9B;:9:CCDCCCBDCBBBCCB??>BBBBBBB@<@@@@@<@CCB@B?BBAAA
@ATNG8:04598:03882
GATGGTAGACACGTGTGCTCTCTCGTACTCATTCGTTTCGGAAGAGCCAGGTACGTTAATAGTTAATAGCGTACTTCTTTTTCTTGCTTTCGTGGTATTCTTGCTAGTTACACTAGCCATCCTTACTGCGCTTCGATTGTGTGCGTACTGCTGCAATATTGTTAACGTGAGTCTTGTAAAACCTTCTTTTTACGTTTACTCTCGTGTTAAAAATCTGAATTCTTCTAGAGTTCCTGATCTTCTGGGATGTGTGCGCAGTGCCTACCATCGAATGAGGTTAGTCT
+
778969<?@CD@;959559<@?@BBC<A>>@D;A;;;0;@=A?BBBD@BB>@@BA@;@6:9=?7B?@@AA@@@?>9?AAAA1?<9>798(399<6=@@8?C;999BAA?BBBC><=C<A@@<@<@<<<==9:7:DFE:==@@@@???@BAAA>==:==?:??<?<?@>>>@@@A5;8889)8:@5;;???/?????8><<<>???@@<=@@@,=///=4;4?A<AA@@A@@;?=CDF::9/--==49---;;<;;;D>;;;=@;;5:===>;>>>?=A=AA;77
@ATNG8:04604:03856
GATGGTAGACACGTGTGCTCTCTCGTACTCATTCGTTTCGGAAGAGACAGGTACGTTAATAGTTAATAGCGTACTTCTTTTTCTTGCTTTCGTGGTATTCTTGCTAGTTACACTAGCCATCCTTACTGCGCTTCGATTGTGTGCGTACTGCTGCAATATTGTTAACGTGAGTCTTGTAAAACCTTCTTTTTACGTTTACTCTCGTGTTAAAAATCTGGAATTCTTCTAGAGTTCCTGATCTTCTGGTATGACTAGTGTACTACTACCATCGAATGAGGTTAGTTCT
+
;@;<7=<<666<<666;;A>@6966>656@AA;ACCD?DD@E;;<BCBBD?@@@@@;?9>ABB9C>AB@??@A=@=::;9;'3:33333(3;9838//(//(/9>>8<5<ABBB>>B<@@@=@;@<<///8=4=?@@;@@AA;;;>>CA???AAA5;;;5;=8=<AC?>>>??B8:6===2=9@///<;;,666794-///877;<;-////(/---(-06,566A999///6;498>A>=5:;=8<ABA===AAB=>>>>>????=AA>>>=>>;=5:5:/-+-7
@ATNG8:04614:03850
GATGGTAGTATCTGCACACTCTGTCCAGAAGATCAGGAACTCTAGAAGAATTCAGATTTTTAACACGAGAGTAAACGTAAAAAGAAGGTTTTACAAGACTCACGTTAACAATATTGCAGCAGTACGCACAACAATCGAAGCGCAGTAAGGATGGCTAGTGTAACTAGCAAGAATACCACGAAAGCAAGAAAAAGAAGTACGCTATTAACTATTAACGTACCTGTCTCTTCCGAAACGAATGAGTACTATAGACTATCTGAGACTACCATCGAATGAGGTTAGTCT
+
??A>ACBBCCBBBCCDDCCCCDCCC@BAA?ABCBCC@B@BAABC@@>AA?@?AB??@CCB3B?BAAACCCBBBC=@@@@???0@C?B@CEC;CCF@CBBBCBC999;@DFFCCD?BBCCDBBBCCCDDDD?BC?CCBB?BBBABBA@<A?A@@>@BBCCCCC?AACCBB?AA;?>?9<<998*:==9>>???1?D?B:9:BBA??:>:=AAA8;8:@BBB?BB@@@BC>A?BBA=ADB?BBBDDAAABBBBC?>>CCBB???CBBB?BBBAB@DG??=??CC@@@
@ATNG8:04618:03866
GATGGTAGGACGAGCGTCTGAGAGGTACTCATTCGTTTCGGAAGAGACAGGTACGTTAATAGTTAATAGCGTACTTCTTTTTCTTGCTTTCGTGGTATTCTTGCTAGTTACACTAGCCATCCTTACTGCGCTTCGATTGTGTGCGTACTGCTGCAATATTGTTAACGCGAGTCTTGTAAAACCTTCTTTTTTACGTTTACTCTCGTGTTAAAAATCTGAATTCTTCTAGAGTTCCTGATCTTCTGGCGCGTATGTATGTCGCCTACCATCGAATGAGGTTAGTCT
+
55<>8>BC@BBBBA@BABBBCCCC?CCCCC@A?ABBD=BB?C?CCCCCCD?CCCCC@C>AACC@C@CCBBCDDDE?BABBB1BB@CBDC>CCCC@EBB@FD@BBBBBC@CA@AFDDD?BBB@C@CDDDBBBB@CDCB@CCCBBBBCEE@@@BBAC?CBB@CC@C?CDDCCCB??=?BBDD9C?B?????>?&;;@@@8@000??>@<<29877$37778286;;6<@A@@BB=B=BCCBBB?BAA>ABA><>BB?A@@ABAA:>;@<>>=>B<888==B<===AA
@ATNG8:04621:03841
GATGGTAGCGCACACATAGATACAGTACTCATTCGTTTCGGAAGAGACAGGTACGTTAATAGTTAATAGCGTACTTCTTTTTCTTGCTTTCGTGGTATTCTTGCTAGTTACACTAGCCATCCTTACTGCGCTTCGATTGTGTGCGTACTGCTGCAATATTGTTAACGTGAGTCTTGTAAAACCTTCTTTTTACGTTTACTCTCGTGTTAAAAATCTGAATTCTTCTAGAGTTCCTGATCTTCTGGAGATACACATGATACTCTACCATCGAATGAGGTTAGTCT
+
@@>><<;?;BBBBBBCBAAAAAAAABBBACAA=BA@@8;;4:.59999BC69:;;;5;:BBBA4;8;@@::5444.49999'44.44;;2;<5626=>9=C:9:BCCH?CCECCCCC@BBB@D@CDBBBCCC@CBCB?BBDDGCBABCBBBBA@A<@@A=AD>B>AABBCCCAA<@;;;;.;=A=@@@@@0@CCCD?CBBBCBBBCC@FGGE5BBBAA?A?BB=A@CCCCC@C@BBACBB?BBB?BCCBBBCCBBEDBBDC;;;A>@@@BA=@BAB=B>BAACC
@ATNG8:04623:03844
GATGTGTGAGAGTCTGCCCAGAAGATCAGGAACTCTAGAAGAATTCAGATTTTTAACACGAGAGTAAACTGATAAAAAGAAGGTTTTAACAAAGACTCAACGTTAACAATATTGCAGCAGTACGCACACAATCGAAGCGCAGTAAGGATGGCTAGTGTAACTAGCAAGAATACCACGAAAGCAAGAAAAAGAAGTACGCTATTAACTATTAACGTACCTGTCTCTTCCGAAACGAATGAGTAACCTCTCAGACGCTCGTCCTACCATCGAATGAGGTTAGTCT
+
;;88@BCBAABBCCCBBB>BBB?CB@@@B>B?DCCCCBA?::05844599;9;+?:DCB;<5<84//(/8///////$/86:6<=<.:5/--(---5--(-66086==147<899??:?822288887;><@A@A@BBAA@@@A=A00/?=@@BB>?>C?BBBBBD<AA?@@?=AA???8==>8<ABBB3BC@C:::DBAAB>?<?@@A>D>>;;:;:>>??>>>1818>@7=::5:==@9928<@??@AAAAAA>>>B95;;906/00:9=;@A7949B??:
@ATNG8:04625:03854
GATGGTAGTAGTACACTAGTCATACCAGAAGATCAGGAACTCTAGAAGAATTCAGATTTTTAACACGAGAGTAAACGTAAAAAAAGAAGGTTTTTACAAGACTCACGTTAACAATATTGCAGCAGTACGCACACAATCGAAGCGCAGTAAGGATGGCTAGTGTAACTAGCAAGAATACCTCGAAAAGCAAGAAAAAGAAGTACGCTATTAACTATTAAACGTACCTGTCTCTTCCGAAACGAATGAGTACGAGAGAGCACACGTGTCTACCATCGAATGAGGTTAGTCT
+
::<B5;44944555==>;;6665459:>>;>@;;9D:?:A995<9;4::5:7<@BBCCCC1;9?B@ACC888A>7834444444"45.54;===+<;;6;666;;<<=9B@BC@C@A?@DBABBBBBB@;:6>;<;>>>A@??@>>89:3;5;@@<;;;@BBBC=??BBAA=@A=877=?@@@?>1333177777$3368888B;778.5-2555+22'26::;9>555899*/)/::2:::5/37;:>;<=>>>>777;>>;<B9;<@@;@777=;>=>A5:47;000
@ATNG8:04626:03840
GATGGTAGTACATGATAGACGACACCAGAAGATCAGGAACTCTAGAAGAATTCAGATTTTTAACACGAGAGTAAACGTAAAAAGAAGGTTTTACAAGACTCACGTTAACAATATTGCAGCAGTCGCACACAATCGAAGCGCAGTAAGGATGGCTAGTGTAACTAGCAAGAATACCACGAAAGCAAGAAAAGAAGTACGCTATTAACTATTAACGTACCTGTCTCTTCCGAAACGAATGAGTACTGCGTCTCACTCTCGCCTACCATCGAATGAGGTTAGTCT
+
8<44.4999:>@@;=C<@A@@CCCB?BBB>@@?=@;5>:>@?<?@@:?@:@9<<9=>>@@0@@F;;;CHCCCDD>CB;;;;;*;B=A;AA@3A@B?BCCCBBB::6;@BC?CCCABBCCCA@B?@ABBCAA?BA@B?CAA@A=:;4;;AAB=@@AB;9<?@@?@BAB=;:45;?7?:?:=5=?=37373*33-334:<:?@A?A;@A::5:=??>?@:?>>A@@B?B?ACE:9:D?AACCBAAAAAAAAA@???ABAAC>>><8?>88=7::<=>A=B7779
@ATNG8:04627:03852
GATGGTAGACATATCGTACTCTCTGTACTCATTCGTTTCGGAAGAGACAGGTACGTTAATAGTTAATAGCGTACTTCTTTTTCTTGCTTTCGTGGTATTCTTGCTAGTTACACTAGCCATCCTACTGCGCTTCGATTGTGTGCGTACTGCTGCAATATTGTTAACGTGAGTCTTGTAAAACCTTCTTTTTACGTTTACTCTCGTGTTAAAAATCTGAATTCTTCTAGAGTTCCTGATCTTCTGGTATACACACTCGCTCGCTACCATCGAATGAGGTTAGTCT
+
54<<9=BBBCCCCCCEECCCCCDCCCCDCCBC@BBBB=BA>A?BACBBBB@BBBBD?C?BBBB?C?AAABCCCBB<73333$3>8A>::1:988<A9957A;==AA8935A==>>BB:<67-//9;<<;??:?@@@<C@@@?@?????>@>><=99:98;;6<;?@?ABBAAA8==?CC5C<A;>?>>=.<>77809==<<<97:<9<AAA/A===?<?=AA;??AACCA:>:<<==::4:?A;?@@A??@>>>???A>>>AA?;<76;;4----4;277779
@ATNG8:04628:03868
GATGGTAGGCGTGTGAGAGTCTGCCCAGAAGATCAGGAACTCTAGAAGAATTCAGATTTTTAACACGAGAGTAAACGTAAAAAGAAGGTTTTACAAGACTCACGTTAACAATATTGCAGCAGTACGCACACAATCGAAGCGCAGTAAGGATGGCTAGTGTAACTAGCAAGAATACCACGAAAGCAAGAAAAAGAAGTACGCTATTAACTATTAACGTACCTGTCTCTTCCGAAACGAATGAGTACGATGAGATCTCGTGTGCTACCATCGAATGAGGTTAGTCT
+
??=;8;6?<@B;;655:9:966=B?7=BC@@@AA;;29.5;<@>?@499=A=AAABCCCC3C@EABA???BBAB>B9::EEE3BB?B?BEC:BCB?C:::KFCA>:>=A>+///+/99;==@@;;;BDDB==:<9<=4768::;//,/5::CAC@??BCFF@B>=A??<?B?BBB>@@999+:@=8=BBCA/8818==>9;;//,/7@>@?<@=@====:=>>>@@@=C=CCC8@CB?9::B???BBBABA@;;;;;;;;;;BAA<A@@==8=;;;5;:???@A
@ATNG8:04630:03865
GATGGTAGCTCACGTACGTCACACGTACTCATTCGTTTCGGAAGAGACAGGTACGTTAATAGTTAATAGCGTACTTCTTTTTCTTGCTTTCGTGTTATTCTTGCTAGTTACACTAGCCATCCTTACTGCGCTTCGATTGTGTGCGTACTGCTGCAATATTGTTAACGTGAGTCTTGTAAAACCTTCTTTTTACGTTTACTCTCGTGTTAAAAATCTGAATTCTTCTAGAGTTCCTGATCTTCTGGGATGTGTGCGCAGTGCCTACCATCGAATGAGGTTAGTCT
+
8>;;7@CCBBCCAA@ECCBCCDCCBBBCC;;;?BAAA>BCAHACCBBBCC@CCC::;;@CCBB?C;;:ABCCBBBACCCCC3BA<@999,9==::58=:=A79:ABCC>A@BBBCCC?A??:A=BA@>>>@?<?B@@<@A@@>>>AAAAAA;::@<=>=<AA<A<?>?@AA@@@<??@BA5A<A:88777(8<:::/;;=888BA@@18888(5===@<?<?B=@@@A>>><><>@BB>>89;>>4=///=;:;;:?BBBB;??@;@;;;;9>><>:=<@D=>=
@ATNG8:04586:03911
GATGGTAGTGTCAGTGCGCGTCGTCCAGAAGATCAGGAACTCTAGAAGAATTCAGATTTTTAACACGAGAGTAAACGTAAAAAGAAGGTTTTACAAGACTCACGTTAACAATATTGCAGCAGTACGCACACAATCGAAGCGCAGTAAGGATGGCTAGTGTAACTAGCAAGAATACCACGAAAGCAAGAAAAAGAAGTACGCTATTAACTATTAACGTACCTGTCTCTTCCGAAACGAATGAGTACGTGTGACGTACGTGAGCTACCATCGAATGAGGTTAGTCT
+
@A>;?C<CBBBAA<<<@@CCBBBBFA@AA@CBBBCC@C;;;BBBBC@AA5:47??>@AAA2A>AADCBBBBBBD>BBBBBBB0@A5;6;B@3A;;9;CCCBCD;;6;=?@<@CA@BB@?@BCBCCICCCABB@EBBB>@@AA@@@@5;7;@@=@CAAAAAA>:::@@??BB=AAB<??BCC=B?@<@CDDC3DD?CCC;;;@@@<@<@@@B=?=?@BBB>AA@@:;=+0,0==5=00+0???ABBBBB@@AABBBBABBBAABCC?CBBBB?CC?>;><@???@
@ATNG8:04589:03932
GATGGTAGCAGACGTGACAGAGCGCCAGAAGATCAGGAACTCTAGAAGAATTCAGATTTTTAACACGAGAGTAAACGTAAAAAGAAGGTTTTACAAGACTCACGTTAACAATATTGCAGCAGTACGCACACAATCGAAGCGCAGTAAGGATGGCTAGTGTAACTAGCAAGAATACCACGAAAGCAAGAAAAAGAAGTACGCTATTAACTATTAACGTACCTGTCTCTTCCGAAACGAATGAGTACGTGTGCGACGTGTCTCCTACCATCGAATGAGGTTAGTCT
+
444=9>CBGDBA;;555<=<<<<@B69:@;>::449.98@??:;;?=A?=B?BBBBCEDE3A>A?999@@@A@@70/00<<<,=>;A?CEC7CCHBBBACBBBBB?B?@@=@B@?AD;:;CBBCCFMDD;;;AGBBB@AAABFBBB?@<@00,0@000@BB?CAAABB>AA?:::>AABBC>CBB?DCCCC3CC=??A>A>>??>H=;;:B3818AA@@@C;:;DCC>A:::D;D::69??@?>?BDA:99@>==:9>?AA=@9838A@@B=;;;>;>:>AAAA
@ATNG8:04594:03909
GATGGTAGTATATCGCGTCGCTATCCAGAAGATCAGGAACTCTAGAAGAATTCAGATTTTTAACACGAGAGTAAACGTAAAAAGAAGGTTTTACAAGACTCACGTTAACAATATTGCAGCAGTACGCACACAATCGAAGCGCAGTAAGGATGGCTAGTGTAACTAGCAAGAATACCACGAAAGCAAGAAAAAGAAGTACGCTATTAACTATTAACGTACCTGTCTCTTCCGAAACGAATGAGTACTACTCTCAGAGACACACTACCATCGAATGAGGTTAGTCT
+
44:<9=CCBBBBCBCCCBCCICBBDBCBB@BBCBCCACACCCBBBB@BB@C?BBAAABBB3B@BBCCCCCBBBC<AA?@@@@0@A=A=@@@;@CDABBBBCBC:98;@CG@BBD?BBCCCCCBCCCCCCCCC?CBBB?CAA?@?AA=A?B@@>ACCBBCCC?BBBAA@?CD@AA@499998+:==;@BBBB3BD@C??;BBB>><>=?>?@7:7:?B@@>ACAAABB@C?BBC>B??<@FFCCCBAABACCCCBABBBB>>>A@@<@AAAA=AB??=??BBBBB
@ATNG8:04596:03901
GATGGTAGGCGTGTGAGAGTCTGCCCAGAAGATCAGGAACTCTGAAGAATTCAGATTTTTAACACGAGAGTAAACGTAAAAAGAAGGTTTTACAAGATCTCACTGTTAACAATATTTTGCAGCAGTACGCACACAATCGAAGCGCAGTAAGGATGGCTAGTGTAACTAGCAAGAATACCACGAAAAGCAAGAAAAAAGAAGTACGCTATTTAACTATTAACGTACCTGTCTCTTCCGAAACGAATGAGTACTATGTAGAGCTCTATACTACCATCGAATGAGGTTAGTCT
+
78889@>=9@AC?@@@;99559:>>4;CC@CCDD;;7;?@@ABBB>BC?A?A@?==???1A?AA@A999=?@@8??@@@@@,;=8</877&3394;4//888.///38466073333&327833...3..26655/552535557=>>A<B:=>C@BBBAAABB?BBBA@@<??9?AA3889887&3<94255565#52+2979222569/<5::@A<A=???AA=AA9:9::8<;@@A:@CD=9::BAAA??@?@@CBBBBBBBB???;;5;@@;;7;?CD8=:=;;;=
@ATNG8:04597:03926
GATGGTAGTGATACAGATCAGACACCAGAAGATCAGGAACTCTAGAAGAATTCAGATTTTTAACACGAGAGTAAACGTAAAAAGAAGGTTTTACAAGACTCACGTTAACAATATTGCAGCAGTACGCACACAATCGAAGCGCAGTAAGGATGGCTAGTGTAACTAGCAAGAATACCACGAAAGCAAGAAAAAAGAAGTACGCTATTAACTATTAACGTACCTGTCTCTTCCGAAACGAATGAGTAGAGAGTACGATATGTCTACCATCGAATGAGGTTAGTCT
+
:;;;<A??AABB>CCCCBABGFDCC@CCC?BBBB@B>B?CBCBBBB@BC?B?AAABAAAB3B?BBB>>?BBBBB=AABBBBB5BB@C@BCD;CCC@BBBCCCC994;@@@=ABC?BBBBBCCCCCCCCBBBC@CBBA>AABAABAC?FAF9:;:CBBBCDD?CAAACC?CC@BBC999A@@9@==9:99999%9?;>:79A@ABA=A;?@AA:>:>BCCC?CCBBBCB@C@BBB=BDD?BBBCBA@?CCCCCCAABCCBBABBC@AAACC?99:A?C??????
@ATNG8:04598:03906
GATGGTAGGTGCACATGAGTGTATCCAGAAGATCAGGAACTCTAGAAGAATTCAGATTTTTAACACGAGAGTAAACGTAAAAAGAAGGTTTTACAAGACTCACGTTAACAATATTGCAGCAGTACACACACAATCGAAGCGCAGTAAGGATGGCTAGTGTAACTAGCAAGAATACCACGAAAGCAAGAAAAAGAAGTACGCTATTAACTATTAACGTACCTGTCTCTTCCGAAACGATGAGTACGTGTGCGACGTGTCTCCTACCATCGAATGAGGTTAGTCT
+
55559<<<9A9;5;<==>DCCA@@B=@@@>ACBA@?<@=A@CCCCC?CB@B@BBBDGDCC3B=@AABBCCCCCB=@@;;;;;(::4:9>==+=9405CBBCBCCC?BA::9:BC?AAACCA@ABBCCCDD;;9;B@@<@BBBBBCC?C?A<;7<B;;;BBB@DAAABB?BB@CBC8:0000*000*0===>0>@<ABBABABBB@D@?99:3:38:A@A=A@@@AAB<@=??>5<99998?AA?@==0/0>==0/7AAA@=A@@:@>>>?:@;881898;;;;
@ATNG8:04598:03927
GATGGTAGTCTCAGATAGTCTATAGTACTCATTCGTTTCGGAAGAGACAGGTACGTTAATAGTTAATAGCGTACTTCTTTTTCTTGCTTTCGTGGTATTCTTGCTAGTTACACTAGCCATCCTTACTGCGCTTCGATTGTGTGCGTACTGCTGCAATATTGTTAACGTGAGTCTTGTAAAACCTTCTTTTTACGTTTACTCTCGTGTTAAAAATCTGAATTCTTCTAGAGTTCCTGATCTTCTGGACGACGCGCACTGACACTACCATCGAATGAGGTTAGTCT
+
99;<:>DCBBBBCCBBBBCCCCCCCCCBBBBB@BBCC=BB@B@CDCCCCC@CCCCC@C@AABE>A>BCCDBBBDD<@?CCC3CC=@?BB<ACBC@CIC@CC;;;ADDD?BBCCBBBD@CBB>B@CCCBBB@@<?BCB@CCCCCBBBDBBBCCBBB?BBB@CC?B>AACCCCCCC@B@@@@9A>C;;;:;:*;BBBC;<;ECCCCBBB@DDDD5CCBBB@B@CC@BBBCCBB?B@BAABCD@AAC@CF:::CCCCBBCCCCCBCBB@BBCCC?BBCC?C@CFAAA
@ATNG8:04602:03896
GATGGTAGCTCACGTACGTCACACGTACTCATTCGTTTCGGAAGAGACAGGTACGTTAATAGTTAATAGCGTACTTCTTTTTCTTGCTTTTCGTGGTATTCTTGCTAGTTACACTAGCCATCCTTACTGCGCTTCGATTGTGTGCGTACTGCTGCAATATTGTTAACGTGAGTCTTGTAAAACCTTCTTTTTACGTTTACTCTCGTGTTAAAAATCTGAATTCTTCTAGAGTTCCTGATCTTCTGGAGATACACATGATACTCTACCATCGAATGAGGTTAGTCT
+
CCBB@BCBBBEC@@AC;:;CCBCBBCBBBBBB>BCCC?CD@D?CCBCCCC?CCCCB?B?BCCC?B>BABCBAAAC?BBBBB3BB?@AACC6AACB?BBA=??<<<<CAB?BBBBBBBB>A@@:@;A??=@><<;AAAA9>>A;;;@?@CADA9::@==><=AA;?:?AA??AAAA:??@AA5@8=8:6666)6:666*//9666=<=<18889(8>@@B<A<@?;@AAA?@@=?=??@@@A9??D=<<<D@@@@@@AAA@>==AAA;>>@AA88::?<?=@@>>>
@ATNG8:04602:03914
GATGGTAGTGTCATATGAGAGTGTGTACTCATTCGTTTCGGAAGAGACAGGTACGTTAATAGTTAATAGCGTACTTCTTTTTCTTGCTTTCGTGGTATTCTTGCTAGTTACACTAGCCATCCTTACTGCGCTTCGATTGTGTGCGTACTGCTGCAATATTGTTAACGTGAGTCTTGTAAAACCTTCTTTTTACGTTTACTCTCGTGTTAAAAATCTGAATTCTTCTAGAGTTCCTATCTTCTGGTATGACTAGTGTACTACTACCATCGAATGAGGTTAGTCT
+
558:7===CA@?B;9;BDFBBBBBI;66>@5905:>;8=A9B:CCCCCCC@CDCBCAC@CCBC?C@CCCAAACBB?AA@@@,@A<;;;G6;9BA<ABB?CB@BBBBBB@BCECACCD>BBB>B?BBBCCBAA?A0009>>@0;;CCBCBBB;:00;>>@0006<+//>>===:9394949&47@:C>DDD1AA@AA:>>@A>>>@@@=@@@@,@9999299?@=BCDBBAC?B8:99BC<B@A<A?>BA:;:BBB?@@:99949244444.4444.438::55
@ATNG8:04606:03899
GATGGTAGAGTATCATGTGTATCTCCAGAAGATCAGGAACTCTAGAAGAATTCAGATTTTTAACACGAGAGTAAACGTAAAAAGAAGGTTTTACAAGACTCACGTTAACAATATTGCAGCAGTACGCACACAATCGAAGCGCAGTAAGGATGGCTAGTGTAACTAGCAAGAATACCACGAAAGCAAGAAAAAGAAGTACGCTATTAACTATTAACGTACCTGTCTCTTCCGAAACGAATGAGTACTACTCTCAGAGACACACTACCATCGAATGAGGTTAGTCT
+
AADC@CBBBCDDCCCBCCEGEBBBB@BCB@BEDC?@<??CCCCCDD@BB?B@CAA:::;;*;?BBBCCCCCCDD>B;;<CCC2BB?C4;;;.:BB?CCCBCAA998:?BB?BBB?BBAABBBBCCCEBBBBD@BCCC?B@@?@A@?;A;@;:6;AABBCCC@CCCBBB?AA?BBB>BA<;;3<9929<<<=.?A?BBBBBBBBB>;9<;<<15.7>B@@=@CA@ABC@C>BBA;AAA>AACCCBCBBBABBBBC>>=BBBBBBCC?CCBBB?AC@@>@>AA@AA
@ATNG8:04613:03908
GATGGTAGTGATACAGATCAGACACCAGAAGATCAGGAATCTCTAGAAGAATTCAGATTTTTAACACGAGAGTAAACGTAAAAAGAAGGTTTTACAAGACTCACGTTAACATTATTGCAGCAGTACGCACACAATTGAAGCGCAGTAAGGATGGCTAGTGTAACTAGCAAGAATACCACGAAAGCAGAAAAAGAAGTACGCTATTAACTATTAACGTACCTGTCTCTTCCGAAACGATGAGTACCTCTCAGACGCTCGTCCTACCATCGAATGAGGTTAGTCT
+
@;AC=;;B9;6==<<969966BC;;:;CA=<B;;:<3905555AADC?@@<?2<=8:3;;;+=7:;;B897A;;737788:;;);>:=:=>>1;@C?A@;;;<<96165;>B<9545:<<<<=@=BBCCCC;;9;>ABABB@@AAAA7;5;@@<@AA?AA:;5;B998B=C@=@A@7>:===3;///////'0;6>AFBBBB>><@<A<<>5:4:;?@?=;;;?@@A?@>?=>300//799;>?7=88?>>?877<?>88066;,//7774///6/5/6;000
@ATNG8:04613:03909
GATGGTAGCTATACGTATATCTATGTACTCATTCGTTTCGGAAGAGACAGGTACGTTAATAGTTAATAGCGTACTTCTTTTTCTTGCTTTCGTGGTATTCTTGCTAGTTACACTAGCCATCCTTACTGCGCTTCGATTGTGTGCGTACTGCTGCAATATTGTTAACGTGAGTCTTGTAAAACCTTCTTTTTACGTTTACTCTCGTGTTAAAAATCTTGAATTCTTTCTAGAGTTCCTGATTTTCTGGAGTACCACATGATACTCTACCATCGAATGAGGTTAGTCT
+
CAAA9=@A@?====///<<<<BBA;;556;;9899;B=BB:@@BBBBBBB?BE@A@=A=@@@@=A;@>@@AAA<B?ABEGD2@A?BBBC>CC@?4:9=8<?2777799.348=;@BB=@<A=D<>==<?@::7:AAA388>>>>??===>>;:;=9878:=A5;5::;;:===<455577+649675566)58888(/./3555:8>99;88(8./)/605(557,7:7;>=>:=.655555'/893-----(-333776---232607933547745,2,22,,,
@ATNG8:04614:03892
GATGGTAGCTATACGTATATCTATGTACTCATTCGTTTCGGAAGAGACAGGTACGTTAATAGTTAATAGCGTACTTCTTTTTCTTGCTTTCGTGGTATTCTTGCTAGTTACACTAGCCATCCTTACTGCGCTTCGATTGTGTGCGTACTGCTGCAATTTTGTTAACGTGAGTCTTGTAAAACCTTCTTTTTACGTTTACTCTCGTGTTAAAAATCTGAATTCTTCTAGAGTTCCTGATCTTCTGGTATGACTAGTGTACTACTACCATCGAATGAGGTTAGTCT
+
CAAC?BBCBBCCCBBBCCCCCCECCC@ABCCCACCCC>CD@C@BBBCCCC?BBCAA?@@CBCA@C?AAAABABB@<77777(7?<@?BB=BBBB>A>><=B?BBBCBB=@BBBCBA@?B@@:>:>ABA@@??<?AAA;>=A;<<AAAAAAA:;:@;@@@3>>497:>>?@ACCC?AACCC<C?B?BAAAA0@AA@@=ACEDCCB@A?4;;;;):@@@D@C?DA?BBDCBBA>A?BDCCCC=@@C?BBBBACBCCCBCCBBBCCCCAD?@@B>@ACC?D?BBBAA
@ATNG8:04618:03897
GATGGTAGCACGAGTCACTCATATCCAGAAGATCAGGAACTCTAGAAGAATTCAGATTTTTAACACGAGAGTAAACGTAAAAAGAAGGTTTTACAAGACTCACGTTAACAATATTGCAGCAGTACGCACACAATCGAAGCGCAGTAAGGATGGCTAGTGTAACTAGCAAGAATACCACGAAAAGCAAGAAAAAGAAGTACGCTATTAACTATTAACGTACCTGTCTCTTTCCGAAACGAATGAGTACCTCTCAGACGCTCGTCCTACCATCGAATGAGGTTAGTCT
+
::@>;>CCCBC@;ADEEFDDBBBCC@BCC@CBBCBB>B@CCC@@AD@CC@C@BCAABDDC2C?BBADDBDFBBB=@>;;;;;*;B@C=BBB<BBFACCCCBCC996;@BA?BCE?BBCCCCCECCDDDBBBC@CA@A?A@@>9:8?<A=BBB@CBCCCCAA?BDCBBA@BA=9993999999+9==899999(9@;A899CB@@@:=:>@AA:>:>?CBC?BAAAA:::/:;?@@9A::79?@BBBB?BBBBBACBBBABA@@9==E<@@<=>;<<<=9<:>A???
@ATNG8:04625:03924
GATGGTAGAGAGACTGTAGCGCACCCAGAAGATCAGGAACTCTAGAAGAATTCAGATTTTTAACACGAGAGTAACGTAAAAAGAAGGTTTTACAAGACTCACGTTAACAATATTGCAGCAGTACGCACACAATCGAAGCGCAGTAAGGATGGCTAGTGTAACCAGCAAGAATACCACGAAAGCAAGAAAAAGAAGTACGCTATTAACTATTAACGTACCTGTCTCTTCCGAGACGAATGAGTACGATGAGATCTCGTGTGCTACCATCGAATGAGGTTAGTCT
+
;<A<;C>CCBB;95;;;<665=;;;6;?>:<A696A;@;@BA?A@@6:98:59AAA@CCC1?<>>C?;;>>00*///////$4;.5.555&5<<4966665<<?;C@CD>BBC@BB;:;;;A@A@>B?@;;5;A;;59@?<?>8949;@>A?A=A<@A=<>B@BB<A?DE@?=<8;;;<91733.3====+44148;<<<355.4.4::98>8:::::6::9:8;<8<8<=;8;<;88883<?73285857598859>AAA:;;<=>=>=7;666*/*/<;;9
@ATNG8:04626:03892
GATGGTAGCTATACGTATATCTATGTACTCATTCGTTTCGGAAGAGACAGGTACGTTAATAGTTAATAGCGTACTTCTTTTTCTTGCTTTCGTGGTATTCTTGCTAGTTACACTAGCCATCCTTACTGCGCTTCGATTGTGTGCGTACTGCTGCAATATTGTTAACGTGAGTCTTGTAAAACCTTCTTTTTACGTTACTCTCGTGTTAAAAATCTGAATTCTTCTAGAGTTCCTGATCTTCTGGACGACGCTGCACTGACACTACCATCGAATGAGGTTAGTCT
+
8=9906===B?AB@@;@@AABBB;;;=;?;;=9669=6=??C=BAABBCC?BCCAA=@=@AAA?@@BCBBAA>::8;==B=1BB?BBB<3:;9=39597>>7<733;;;?@??BBBB??;;=A;?>>;;;@@=;;;?<>>>@?;;;;;;<;<;;<085=5:<:?9556>>:::=175667'6191::@@@.<:99177>><98///59@@@,;<??A<><>A<ABB@@>B=A=A<;;;C7;;>=??6769///====@?AA;;;<8<<==A<A>>><A;;;;??
@ATNG8:04627:03929
GATGGTAGAGTATCATGTGTATCTCCAGAAGATCAGGAACTCTAGAAGAATTCAGATTTTTAACACGAGAGTAACGTAAAAAGAAGGTTTTACAAGACTCACGTTAACAATATTGCAGCAGTACGCACACAATCGAAGCGCAGTAAGGATGGCTAGTGTAACTAGCAAGAATACCACGAAAGCATGAAAAAGAAGTACGCTATTAACTATTAACGTACCTGTCTCTTCCGAAACGGAATGAGTACATGATATACGTATAGCTACCATCGAATGAGGTTAGTCT
+
<88:7;CDCCBBBCC@AACDCBAAC?BBC@BBCBBB@B@BCBBCCC?CD@C@CCCBCBBC5B@CDCCCFCDCC@CB@B???0?A>B@CCD<BBB@CBBBCCC9::;@BB@CBC?BBBDBCCBBCCCCCCCB@CCCC?BBBCBBAD@C@CBB>ABBBBBCC?CCCBBB@BB>BDC788>=;3<999999::(:@<A:::@BD??<:<?>>><A<@@CCC@CCCBCCC>A>@??9?@=@@CCBBBBBCBABCBBBB@@@CBBAACC?AA?@?@::9C?B?CA@>>
@ATNG8:04627:03931
GATGTAGAGAGACTGTAGCGCACCCAGAAGATCAGGAACTCTAGAAGAATTCAGATTTTTAACACGAGAGTAAACGTAAAAAGAAGGTTTTACAAGACTCACGTTAACAATATTGCAGCAGTACGCACACAATCGAAGCGCAGTAAGGATGGCTAGTGTAACTAGCAAGAATACCACGAAAGCAAGAAAAATAAGTACGCTATTAACTATTAACGTACCTGTCTCTTCCGAAACGAATGAGTACTGCGTCTCACTCTCGCCTACCATCGAATGAGGTTAGTCT
+
B@;56=>CCBCDCBBBCCCCCCCD>BBB@BABCCC@C@BCCBBBB?AC?C@BBBBBBBB3BADCB@AACC>>>7=?ABBBB5BC?C6;;;6;BEAHCCCCCC@?>A?BC?CBB@CCECCBCCCCCDAAABD@DDDD?BBBBAA@C@C@C??>?CCCCBCB?ABDAAA?DD@?>?;??999,9>><ABBCB3BD?B???BAA@@=@<>>AB5858BCAA@BBBAABB@B?AEE>C@@=@BBBBBBBBFBBBAA???BBBBB?BBC?CAAAC?DCAA>A?CCB@A
@ATNG8:04630:03927
GATGGTAGGCGACATACATACGCGCCAGAAGATCAGGAACTCTAGAAGAATTCAGATTTTTAACACGAGAGTAAACGTAAAAAGAAGGTTTTACAAGACTCACGTTAACAATATTGCAGCAGTACGCACACAATCGAAGCGCAGTAAGGATGGCTAGTGTAACTAGCAAGAATACCACGAAAGCAAGAAAAAGAAGTACGCTATTAACTATTAACGTACCTGTCTCTTCCGAAACGAATGAGTACGAGAGTCAGAGCAGAGCTACCATCGAATGAGGTTAGTCT
+
<9:57;=>?C:96CCCBCCECBBBC@CBB?CCCC;:;;@BBCCGCC?BD>@?@BBDCEEE2C@CCCCCCAAACC;B>:::::*;C@C@DDJ;IJC@CCCCBCB::7;=@A?ACC?CBBBBCCBBBBCCCECCAECBC@CBBCCBBB@C@C;;9;BBCBCBC@BAACDC?AA>A@@=@A@@@;?==;:9:9:(9=9<<??@@?<?3928?;<:>:>?BBB@CCBBBBA70,000,000+0::;ACBBBBBBCCDBDEBCBAAABCC?CAA=@<;A@C@D@CCBBB
@ATNG8:04631:03918
GATGGTAGCTATACGTATATCTATGTACTCATTCGTTTCGGAAGAGACAGGTACGTTAATAGTTAATAGCGTACTTCTTTTTCTTGCTTTTCTGTGGTTATTCTTGCTAGTTACACTAGCCATCCTTACTGCGCTTCGATTGTGTGCGTACTGCTGCAATTATTGTTAACGTGAGTCTTGTAAAACCTTCTTTCTACGTTTACTCTCGTGTTAAAATCTGAATTCTTCTAGAGTTCCTGATCTTCTGGAGATATCATCAGCGAGCTACCATCGAATGAGGTTAGTCT
+
5---099<877::5555;;;<;;;<<<=@>>>8669=6;@8<700/:://)/////)/)/99:6;67::??;;;?6@A=A<1@@;<3333&3//69)0(/;4;8.575725,25::677@9788)/)/665...5)--25)..98?:=>885977779683886/-)-,-,-64--.7263333)53959A=37;<A;;;1;;:;>?;;:>1888)888553<4;;:==>>8887=9>>>=::46881;=>::;>:::9A?C999@@B?B@>@@;;::B?D=A:99B
@ATNG8:04586:03989
GATGGTAGCACGAGTCACTCATATCCAGAAGATCAGGAACTCTAGAAGAATTCAGATTTTTAACACGAGAGTAAACGTAAAAAGAAGGTTTTACAAGACTCACGTTAACAATATTGCAGCAGTACGCACACAATCGAAGCGCAGTAAGGATGGCTAGTGTAACTAGCAAGAATACCACGAAAGCAAGAAAAAGAAGTACGCTATTAACTATTAACGTACCTGTCTCTTCCGAAACGAAATGAGTACGATGAGATCTCGTGTGCTACCATCGAATGAGGTTAGTCT
+
==>>:>=A565<:99=5559:4459499;055<<55.5.5599;=>:==@C@B@@@@@@@,@>@@@A?>@>000+000;;;;'7<3<8<@<0@=?=A;;<@B@BA?A=AA6::@=>@?@@@?=>>AAABAAB><;;;59<<;<<==9>8@9949ABBA@@B?BBCCBB?BB?ACA488>>?5;>>097?>?,9908>;8<888;6A575==5=;C;BBC6:9??>>A>B>AAA9@999-9>?<=>ABB@@@????;:::;888;==<>888A28>=@;>;<@???
@ATNG8:04587:03983
GATGGTAGTGATACAGATCAGACACCAGAAGATCAGGAAACTCTAGAAGAATTCAGATTTTTAACACGAGAGTAAACGTAAAAAGAAGGTTTTACAAGACTCACGTTAACAATATTGCAGCAGTACGCACACAATCGAAGCGCAGTAAGGATGGCTAGTGTAACTAGCAAGAATACCACGAAAGCAAGAAAAAGAAGTACGCTATTAACTATTAACGTACCTGTCTCTTCCGAAACGAATGAGTACGTGTGCGACGTGTCTCCTACCATCGAATGAGGTTAGTCT
+
@@BC@CBBBBBBCCCCCCCDEDDDD>BBD@CCCAAA?CD?CBC99:D@DC@C?BCBBEBCB3C@BBBBBCBB???8>?@ABBB2BB@B=@@@9@CIADBBBCCCBB?BACC@CBC@BBAABCDEDCCBBBBBC?CCCC<AABBBA??;>=@?A>BCCCCCAC@CBBAA??BD@888<>=?==8@@@<@CCCC3AA=A999BBCDD7:7;@@?:=:>@CCC@BBBBAAA=><@>=5=00-0@@@ABBCBBCBBCCCCCBBB@@=ACA<A=>>?=>>>>;>9>ABBB
@ATNG8:04592:03964
GATGGTAGATACTCGCTGATACACCCAGAAGATCAGGAACTCTAGAAGAATTCAGAATTTTTTAACACGAGAGTAAACGTAAAAAGAAGGTTTTACAAGACTCACGTTAACAATATTGCAGCAGTACGCACACAATCGATGCGCAGTAAGGATGGCTAGTGTAACTAGCAAGAATACCACGAAAGCAAGAAAAAAGAAGTACGCTATTAACTATTAACGTACCTGTCTCTTCCGAAACGAATGAGTACACACTCTCATATGACACTACCATCGAATGAGGTTAGTCT
+
44::.5599945:555559;69:BC>BCC@BBB@;;4:.4443:::-43-369733,33333#3,3333339888;1///9999)//4;:@@@2?;<4:////9955058;<056:59:559><@@??:;5@9979AAAC:::CBAAB;@9@;928<<<?>>=077==8C>CC>999:998<<59:94::::::%:94552:89676=A;>::;8=4:;BA@<@A;:;9;;?8:::3:::*0/67:=?>>>777;773;@CBCBB@??>BBDBB?B::9;?489@??
@ATNG8:04592:03986
GATGGTAGTGTCATATGAGAGTGTGTACTCATTCGTTTCGGAAGAGACAGGTACGTTATAGTTAATAGCGTACTTCTTTTTCTTGCTTTCGTGGTATTCTTGCTAGTTACACTAGCCATCCTTACTGCGCTTCGATTGTGTGCGTACTGCTGCAATATTGTTAACGTGAGTCTTGTAAAACCTTCTTTTTACGTTTACTCTCGTGTTAAAAATCTGAATTCTTCTAGAGTTCCTGATCTTCTGGTCTACTACACTGTACTCTACCATCGAATGAGGTTAGTCT
+
;;;<:@>>?965=95666;;BBBBBC@@@BCB@BDCD=CC@C@BBBCCFEAHDCBBGCAAAC?C@BBCCDCCCD;@@@@A0@B@CCCC=@@@A=@AC?BC<;;CCCD@CCBBCGIF@ABCACACCDCBBCCACCGG@BBCCCCCCCBBBCBBBB@F@@=@A=A>ABBCCCBDD@D@@@@9@>A>;;;;:*:AAAD>CBBCCCB@A@5;<;<*;BB@A?A?BB@BBCDC@@?@@BBBBBB?A@C@DCCCDFDBBBCCCCBBBCDDACBBBA?9:9B?B=BBB@@
@ATNG8:04603:03953
GATGGTAGACACGTGTGCTCTCTCGTACTCATTCGTTTCGGAAGAGACAGGTACGTTAATAGTTAATAGCGTACTTCTTTTTCTTGCTTTCGTGGTATTCTTGCTAGTTACACTAGCCATCCTTACTGCGCTTCGATTGTGTGCGTACTGCTGCAATATTGTTAACGTGAGTCTTTGTAAAACCTTCTTTTTACGTTTACTCTCGTGTTAAAAATCTGAATTCTTCTAGAGTTCCTGATCTTCTGGACGACGCGCACTTGACACTACCATTCGAATGAGGTTAGTCT
+
>?><:ABCABCBBCB;9;99555;@:55;<;;7<@CJ>BB@C@BA@ACCC>B@AAB7:68=<<1:44??ACAA<A6=>?>=+3338333(3338433/59:*////::58>?:@7:;<=>==D=A@@888;;5;?==8==>>>AAA@@A=>>??@:8899==8=9>@@>=>=888)8<<<</<7<488898(6=9:9097779<>AAA=AACC/>78/>49*//066;9?@@<A<AA=99@9///5:<///;:66;//,/;;;?=;;5//*-790--/=7=7===@@
@ATNG8:04604:03952
GATTAGAGAGACTGTAGCGCACCCAGAAGATCAGGAACTCTAGAAGAATTCAGATTTTTAACACGAGAGTAAACGTAAAAAGAAGGTTTTACAAGACTCACGTTAACAATATTGCAGCAGTACGCACACAATCGAAGCGCAGTAAGGATGGCTAGTGTAACTAGCAAGAATACCACGAAAGCAAGAAAAAGAAGTACGCTATTAACTATTAACGTACCTGTCTCTTCCGAAACGAATGAGTACGATGAGAGAGCTCTCTCTACCATCGAATGAGGTTAGTCT
+
=?=09;CCCCCCCCCCCCCCCCC>CCC?ABBCCB?B@CCCCCBB?BB@C@CCCBCCCB3B@DBAAACDDBBB=AA@A@@@0@B>C5;;;.;;C@DCCBBBC;;6<@BB>BCC>AACBDBBCCBBBCCBBB@DCCB?CBA@@A??<A@BBB?BCCCCCCC?CCCBBB@BB>999499@@@8@??:?AAAB3BC@F::8@@@@@;>:>ABB:>:>@BBB@CCCBBCC>B>BAD=B@?=?BACCCBBB>??CBBBBBA==>@@@<<8=:;;>=BBAA7;5:C???
@ATNG8:04611:03966
GATGGTAGCTCACGTACGTCACACGTACTCATTCGTTTCGGAAGAGACAGGTACGTTAATAGTTAATAGCGTACTTCTTTTTCTTGCTTTCGTGGTATTCTTGCTAGTTACACTAGCCATCCTTACTGCGCTTCGATTGTGTGCGTACTGCTGCAATATTGTTAACGTGAGTCTTGTAAAACCTTCTTTTTACGTTTACTCTCGTGTTAAAAATCTGAATTCTTCTAGAGTTCCTGATCTTCTGGGTCTCTCTCTCACGCACTACCATGAATGAGGTTAGTCT
+
54:<8=BCC;66<<<<@;A:;6@???@@@B;;7<BBC=CCABACCCCCBB?BABBB@C?CCBB?B@C???BBB??;<<<<<,<>39997*3?>?;>9:29:288>88<5==@@BCBA>AAA=A;??>888AA<@@@@<;;;=<?888@?><=::98=>>=AB<A<A@@>>>KBA8=;;;;1;;A:====<+;A67718?>>@@@>>==ADDD/@;;;E<><>B<??AA>=>:>:=A@?>=8:::>6==?@@@@AAA@@@B>>===:::;A:>;<<=B<@><;;
@ATNG8:04611:03984
GATGGTAGCACACGAGATCTCATCGTACTCATTCGTTTCGGAAGAGACAGGTACGTTAATAGTTAATAGCGTACTTCTTTTTCTTGCTTTCGTGGTATTCTTGCTAGTTACACTAGCCATCCTTACTGCGCTTCGATTGTGTGCGTACTGCTGCAATATTGTTAACGTGAGTCTTGTAAAACCTTCTTTTTACGTTTACTCTCGTGTTAAAAATCTGAGTTCTTCTAGAGTTCCTGATCTTCTGGATATGAGTGACTCGTGCTACCATCGAATGAGGTTAGTCT
+
9;:906>BBBBCBCBCCBCCCC??AB>CBB@A<ACCI=DC?A?ABBCEBB>ADBBA?B?BBCC@C@BAAACCBBBA?????.>A=ABBB>BCA@=@A@=@@=A@AAAA?ABAAABBC?DAB;@<@@@?>==A=BAAA376C?????@???@>:::5///6;:7<7>>>>>>>>>:=;;;;-;:?;>@BCC/@@:;;3;?B=>=???@<@@@@/@;;;>>?<?@=BBBB===<@<@A@@??7;;A=B@@@B>;;;@@???@?;;;F<@@???<?@@D<;699=66
@ATNG8:04612:03945
GATGGTAGACACGTGTGCTCTCTCGTACTCATTCGTTTCGGAAGAGACAGGTACGTTAATAGTTAATAGCGTACTTCTTTTTCTTGCTTTCGTGGTATTCTTCTAGTTACACTAGCCATCCTTACTGCCGCTTCGATTGTTGTGCGTACTGCTGCAATATTTGTTAACGTGAGTCTTGTAAAACCTTCTTTTTACGTTACTCTCGTGTTTAAAAATCTTGAATTCTTCTAGAGTTCCTGATCTTCTGGACGACGCGCTAACTTGACACTACCATCGAATGAGTT
+
:55<7;<=@995::5565;<:595@?=9??;@=@BBB=BJAEAD====;:598;4927-3783-303779///99388888'77397;>1;A@=,0/>0//6;;878168///...0477(.(..3..(255/5779355,22556:;>?>9979705255(56-617/......7253333)5.5/36888(55,,(,,,,2249222)2===*;;;5884;2//(.992...050576533)--2052--.462---(-4022-..999295557.22---(
@ATNG8:04615:03982
GATGTGCGTGAGAGAGAGACCCAGAAGATCAGGAACTCTAGAAGAATTCAGATTTTTAACACGAGAGTAAACGTAAAAAGAAGGTTTTACAAGACTCACGTTAACAATATTGCAGCAGTACGCACACAATCGAAGCGCAGTAAGGATGGCTAGTGTAACTAGCAAGAATACCACGAAAGCAAGAAAAAGAAGTACGCTATTGACTATTAACGTACCTGTCTCTTCCGAAACGAATGAGTACTATAGACTATCTGAGACTACCATCGAATGAGGTTAGTCT
+
AB@;ADCCCDBCBCCCDCBDC?C@@?@CCC:::;?BABDDBB?BC?B?BABBCCCC2A>BBACCBCCBBC=CCCDDDD3CC@D@CCC;CCCBCBBCCCB::6<<@@>ABA?BCAABABADBBCCBCCC?CCCC>BAA???AA=B@E@@>@CCCCCBB?BBB>>>?BB=BA@3:::9:,7;;5<?@@A2@B;@;;;@???B<BCB???;A<@@@A@<ADAAA>?<@=>>>9>AA<>>>>B@@@AAAAB898;@BABBBBBBC?CBBBDA?A@B?A>BEBBA
@ATNG8:04619:03952
GATGGTAGCTATACGTATATCTATGTACTCATTCGTTTCGGAAGAGACAGGTACGTTAATAGTTAATAGCGTACTTCTTTTTCTTGCTTTCGTGGTATTCTTGCTAGTTACACTAGCCATCCTTACTGCGCTTCGATTGTGTGCGTACTGCTGCAATATTGTTAACGTGAGTCTTGTAAAACCTTCTTTTTACGTTTACTCTCGTGTTAAAAATCTGAATTCTTCTAGAGTTCCTGATCTTCTGGGTCTCTCTCTCACGCACTACCATCGAATGAGGTTAGTCT
+
CCAB?BBCBCCBBBFCCAABCCCCCC@@AC;;9;B@B>BB@D@BCBCCDC?CCBBA@A>AAAA@C?C??ABBBAA?BBCBB1BA?CCCA=BCDC?CCD@BB<979A??>?BBAAABB?B@A9>9@@A=<>=>:=<@@:>>@@@===>>>>>>;;;;;<;;AA:><===???AAA:==AAA6A<@;>>???/?B>>>9>A@@@@A>@>=A>CC/C::;C=A=AA<@@@B===<?<???===///;=6==9??AAAAA@@@@@@@>>;>=88=566690616=@B;
@ATNG8:04621:03985
GATGGTAGCGCACACATAGATACAGTACTCATTCGTTTCGGAAGAGACAGGTACGTTAATAGTTAATAGCTGTACTTCTTTTTTTCTTGCTTTCGTGGTATTCTTGCTAGTTACACTAGCCATCCTTTACTGCGCTTCGATTGTGTGCGTACTGCTGCAATATTGTTAACGTGAGTCTTGTAAAACCTTCTTTTTTACGTTTACTCTCGTGTTAAAAATCTGAATTCTTCTAGAGTTTCCTGATCTTCTGCCTCGTAGACAGATACTACCATCGAATGAGGTTAGTCT
+
:99<:>>B??@@@A:9;AABBA@@CG??BB<:5////)//)/)/7//5;;7:B@;924.4444.55999555955>8<<=====#;;9<<==6=544.44/)/81///9683:::545==9=BB=AA:AABBBABBACCCD@AACBAAABB@BBA:9;?2:44644.97<<<<<;;;;6;4444&55:5555555#45==@6=;;566;96549999(5555616:@C=BBBBAACG=C@BB@AAA=@;;;=BCD;;;BBBCBB=>=9949>=??=95557;7:<<@;
@ATNG8:04623:03981
GATGGTAGCACACGAGATCTCATCGTACTCATTCGTTTCGGAAGAGACAGGTACGTTAATAGTTAATAGCGTACTTCTTTTTCTTGCTTTCGTGGTATTCTTGCTAGTTACACTAGCCATCCTTACTGCGCTTCGATTGTGTGCGTACTGCTGCAATATTGTTAACGTGAGTCTTGTAAAACCTTCTTTTTACGTTTACTCTCGTGTTAAAAATCTGAATTCTTCTAGAGTTCCTGATCTTCTGGCGCTCTGTCACGTCTGCTACCATCGAATGAGGTTAGTCT
+
44885:BBBDBCAB;;;CBBBCCCBBBBCBCB?CAAB>BJAL@BBCCECC@CCBBB@B@BCCC?C?A@AA@@B@A<BB<B=+BB?BBAC>DDBB99:A=@D>999AAA499=AAAAA=@A>:>;>?>>;;;?:>>>?388;;>?>A@AA@@@@@A7;;;;?C;><??????BBB:;;;>>/>:>;>AAAA/ABAAB:A>>888A=8868DDD.>99:A;C399:AAA@<<==B=BA;;;@=AAA=>?????=>>?AAB>?>BBAA7::;>>9:;;;5;:?;;;A
@ATNG8:04625:03971
GATGGTAGCAGACGTGACAGAGCGCCAGAAGATCAGGAACTCTAGAAGAATTCAGATTTTTAACACGAGAGTAAACGTTAAAAAGAAGGTTTTACAAGACTTCACGTTTAACAATATTGCAGCAGTACGCACACAATCGAAGCGCAGTAAGGATGGCTAGTGTAACTAGCAAGAATACCACGAAAAGCAAGAAAAAGAAGTTACGCTATTAACTATTAACGTACCTGTCTCTTCCGAAACGAATGAGTACGATGAGAGAGCTCTCTCTACCATCGAATGAGGTTAGTCT
+
97788;<@B??@9:6=;;<DDBBAA=>=>9=99==>4;24:8444:6;;9=8<=444===+=>88888993///(///)/:::(:<7<6:::+758(----(-9:999072773///)/799<====<666<555:>BBB?BBABBCCCAH@CBC@BBAAC@@@?AAABCC?BB799>/833333&333,/////$/80//(//:8677493997749952999.9>@@@?D>A=?@B=BCC=>>CCBBBBBBBBBBB:99788BB;;;H=??9888888>;>;?BCBB
@ATNG8:04627:03983
GATGGTAGAGAGACTGTAGCGCACCCAGAAGATCAGGAACTCTAGAAGAATTCAGATTTCTAACACGAGAGTAAACGTAAAAAGAAGGTTTTACAAGACTCACGTTAACAATATTGCAGCAGTACGCACACAATCGAAGCGCAGTAAGGATGGCTAGTGTAACTAGCAAGAATACCACGAAAGCAAGAAAAAGAAGTACGCTATTAACTATTAACGTACCTGTCTCTTCCGAAACGAATGAGTACTATGTAGAGCTCTATACTACCATCGAATGAGGTTAGTCT
+
@A@<@BBBBCCDCBABBDEECBBBB=BBC@CCCC???@@BBDDCA@>BC?B?AAABCC;BBCA???CBBBCBBB=BBCCCCC3AA;?;?@@6AAF@CA@ACBBBB=B=??;@AA>AABBBCCCCCCCCBBBCACCBC?BAACBBBC?E@DBB?BDCCCCCD?BBCAAA?BD?BBB<?>;;;3?==:?BBBC3BC?B:::BCBAB?B?BCB@<@<@?CCCADCBBCDH?A>@CD>CAA?@@@BDBBABCCCACBBBAABBBBBBBB?>>>>?;:@@B@C?CC@@@
@ATNG8:04629:03953
GATGGTAGTGTCAGTGCGCGTCGTCCAGAAGATCAGGAACTCTAGAAGAATTCAGATTTTTAACACGAGAGTAAACGTAAAAAGAAGGTTTACAAGACTCACGTTAACAATATTGCAGCAGTACGCACACAATCGAAGCGCAGTAAGGATGGCTAGTGTAACTAGCAAGAATACCACGAAAGCAAGAAAAAAGAAGTACGCTATTAACTATTAACGTACCTGTCTCTTCCGAAACGAATGAGTACTGTATCTATGTGTGCGCTACCATCGAATGAGGTTAGTCT
+
C@@?@DCBBACCCCCCBCABCBCCCBCCC@AAABBB?B@CCCCCCC@BB?B@A??88788)9<@ACCDDAB::9,9>;;;;;*;@;@5;;/9AA9@A<ACCC@A>@@BB@BCC?CACCDCCCBBBBC@@@B@CCCD?ACCCDCBC=@=@9:6:@?@@ECB?BBCBBB?BB?BCC?BACDE>B993::9999%0>90000>:>>@;?;?B==:>=AACBB?AAACCCB?C????9?==<@???BBBADB??>?@?==@=9:9::8818;:9>:799@;>:?A888
@ATNG8:04632:03959
GATGGTAGCTATACGTATATCTATGTACTCATTCGTTTCGGAAGAGACAGGTACGTTAATAGTTAATAGCGTACTTCTTTTTCTTGCTTTCGTGGTATTCTTGCTAGTTACACTAGCCATCCTTACTGCGCTTCGATTGTGTGCGTACTGCTGCAATATTGTTAACGTGAGTCTTGTAAAACCTTCTTTTTACGTTTACTCTCGTGTTAAAAATCTGATTTCTTCTAGAGTTCCTGATCTTCTGGGTCTCTCTCTCACGCACTACCATCGAATGAGGTTAGTCT
+
?AC>@BBBCBBBCBCCCGCCCCCCDGCBBEBB?BBBB>BB@CACCCCCCD?BCBCD@D>ABCC>@>ACCBBACCC?@@@@@2?B>A@BA<AB@=9?9948A;@AAGFF<?>BBBBBA>BCC8;8<?A>>>>>;>>@@;>;>>???@>>>BA>>>><@?@;;:5:;??@@ABBAA<AAABC6@9=8;;:::):>898-8<=;;;D?>>5;;;:+7?@?AAA:AA<ABBA;;;<?;???@;:6;>@?9@@>>>>>?BBBBABA@@>>:===<?:=666384///;;
@ATNG8:04632:03985
GATGGTAGAGTACAGTGTAGTAGACCAGAAGATCAGGAACTCTAGAAGAATTCAGATTTTTAACACGAGAGTAAACTTAAAAAGAAGGTTTTACAAGACTCACGTTAACAATATTGCAGCAGTACGCGCACAATCGAAGCGCAGTAAGGATGGCTAGTGTAACTAGCAAGAATACCACGAAAGCAAGAAAAAGAGTACGCTATTAACTATTAACGTACCTGTCTCTTCCGAAACGAATGAGTACTAGAGAGCACACGTGTCTACCATCGAATGAGGTTAGTCT
+
88::<AE@B@@@;>@@@ACCBCC;;7;BB@BBDBBC@B@BDDCCAA=AD?C?ABBBBBBB3B@BBBCCCABAAC<CA17777'7=9>8???5?AC@CCBB@@<886:<@@<??A;@>@=>>?>>?=?ABBCA=>>>C=@@@@@A;;5;:>>?<@@CCAAA>7<>===A;AA9@@B;>>888*89605;=<=+///999=@885;?<>>>A<A<BAA@>9@@@A;<;:?=???9==<;:;;@;;:===>>>@@@;;;A>>>@@@A<>===@;@>>><><@@@@>
@ATNG8:04584:04020
GATGGTAGCGCATATCAGCGCAGCCCAGAAGATCAGGAACTCTAGAAGAATTCAGATTTTTAACACGAGAGTAAACGTAAAAAGAAGGTTTTACAAGACTCACGTTAACAATATTGCAGCAGTACGCACACAATCGAAGCGCAGTAAGGATGGCTAGTGTAACTAGCAAGAATACCACGAAAGCAAGAAAAAGAAGTACGCTATTAACTATTAACGTACCTGTCTCTTCCGAAACGAATGAGTACGAGAGTCAGAGCAGAGCTACCATCGAATGAGGTTAGTCT
+
AA=<?B99;BCCBBABDDDCBBBBB>BCC@CCDCBB@BADDCBBBD@CC>?=?CJCCCCC1C?CCCCCCCCCCC>C@@@CCB3BB=A=ABB7BCCAFCBBCCCBB?C@BB@CCC@CCCCCCCBBBCCBBAAA@CCCB@CBBBAA996;?CAA?BCCCCCCC@CECBBC@CB?BCD=@@::9.9??;9:::9(9D=ABBBBCCBB<?;?@AB;?9;ABBB@BB@B@DB@C@@@@;@BB@CEBBBBBCAA@BBBBA?@@BB@@A@@?=ABBBB?BBBC@C@CCBB@
@ATNG8:04585:04029
GATGGTAGGCGACATACATACGCGCCAGAAGATCAGGAACTCTAGAAGAATTCAGATTTTTAACACGAGAGTAAACGTAAAAAGAAGGTTTTACAAGACTCACGTTAACAATATTGCAGCAGTACGCACACAATCGAAGCGCAGTAAGGATGGCTAGTGTAACTAGCAAGAATACCACGAAAACAAGAAAAAGAAGTACGCTATTAACTATTAACGTACCTGTCTCTTCCGAAACGAATGAGTACAGAGAGTACGATATGTCTACCATCGAATGAGGTTAGTCT
+
@@><8BAB?B;;;BBBBCCBB@@ACAAAB?CCCDA@=@?CCCCCCC@AA?A>AACBBDCC2D@DCCCCBBB@B@8@@>BBAB0;;6;?CCC<IICACCCBBBC::6<?BB?CDG?@ABCBCCCCC@@@CABBBDCCC>BBBBBBBB=B@C@A=@BBBBBDC@CCCCBA?AD?BCB@BC????5??:?ABAB2AB?@@ABBBBBC?B?BBA=5:4:>BBB@BCBBBCB?B@AAA9@@A>:::ABA@AAAABCCBBBBBBBBBBBBB@BBBBB?888:8=7<>=:6
@ATNG8:04587:04001
GATGGTAGTATAGAGCTCTACATAGTACTCATTCGTTTCGGAAGAGACAGGTACGGTTAATAGTTAATAGCGTACTTCTTTTTCTTGCTTTCGTGGTATTCTTGCTAGTTACACTAGCCATCCTTACTGCGCTTCGATTGTGTGCGTACTGCTGCAATATTGTTAACGTGAGTCTTGTAAAACCTTCTTTTTACGTTTACTCTCGTGTTAAAAATCTGAATTCTTCTAGAGTTCCTGATCTTCTGGGCAGACTCTCACACGCCTACCATCGAATGAGGTTAGTCT
+
<@@?:@=;99///////:::.////<<<=DBB?B@@@<@B?C@CCCAAAD?DB888:?B?CBBD?C=@@CDCCABB?BAAAA3BA<A???8?A@@:??@=AA>A??>@A=BA>>B???;?@@=B=A@==:;;>=B>>>:===A>>>>>@@@@>>>>:<=<9::7;<?BBA>>>??7;;ABA5B7:5:<<==/==:::0:<==@?>>::5:=<=/>:;<B=B>AA8>:>=///7=7==AA>;7>?@A:@==:;;>@@@ABAAA;?@A=>==>?;>>@@<@=A>>>>
@ATNG8:04590:04033
GATGGTAGTAGTACACTAGTCATACCAGAAGATCAGGAACTCTAGAAGAATTCAGATTTTTAACACGAGAGTAAACGTAAAAAGAAGGTTTTACAAGACTCACGTTAACAATATTGCAGCAGTACGCTCACAATCGAAGCGCAGTAAGGATGGCTAGTGTAACTAGCAAGAATACCACGAAAGCAAGAAAAAGAAGTACGCTATTAACTATTAACGTACCTGTCTCTTCCGAAACGAATGAGTACACATCGTCGTGTCGTCTACCATCGAATGAGGTTAGTCT
+
==BC:BBCCCCCCCCCCCCC;;9:>39>>;@AAA@@;@=AABBBBC@CD@C@;;;;9?==0A=AAABBBCBAA@99:;;;;;*4:258==>2CCCACBCCFECBB@B@BB@BCC?BACABBDDCCBBBBBCC@CBBB=@@AAABBB=A>A;;7;AAAACCB@CCCAAA?BB?CBB?AA999+77707CCCE3CC?BBBBB@?==1818;==8>;==BBB?BCBBBAA>A?AAA;A:959AAAEBBBC?@?CCBBBCCBCBAABB>AAAAA?BAAC?B?BCB;:
@ATNG8:04594:04033
GATGGTAGGCGACATACATACGCGCCAGAAGATCAGGAACTCTAGAAGAATTCAGATTTTTAACACGAGAGTAAACGTAAAAAGAAGGTTTTACAAGACTCACGTTACAATATTGCAGCAGTACGCACACAATCGAAGCGCAGTAAGGATGGCTAGTGTAACCAGCAAGAATACCACGAAAGCAAGAAAAAGAAGTACGCTATTAACTATTAACGTACCTGTCTCTTCCGAAACGAATGAGTACAGAGAGTACGATATGTCTACCATCGAATGAGGTTAGTCT
+
BA@A>BBB=B9;;BBCCBCCCCCCB>@@B?BCCB::6;>BACBDBA>AC=@=@DBBBBBB0B?;;;BCAAABBE=CAAACCC5DC@D<AA@7ABB?CCCCECC::;:BB@CCB?BBCAAABDCCCCCBBCD@CC@@>@CCCEDBA?CACBB>@@BBBBBC@C?BBBC@CC?CAB?AAAAA;A9949@@@@/@@<@???BACBF?@>@@@A>B>@ABCE@C@@?AAA@C@CBC>DCC?:<:BBCABBBBBEBBBBBBBA@@@BBB?C>?@?=666A<@<A@>>>
@ATNG8:04595:03997
GATGGTAGCGCACACATAGATACAGTACTCATTCGTTTCGGAAGAGACAGGTACGTTAATAGTTAATAGCGTACTTCTTTTTCTTGCTTTCGTGGTATTCTTGCTAGTTACACTAGCCATCCTTACTGCGCTTCGATTGTGTGCGTACTGCTGCAATATTGTTAACGTGAGTCTTGTAAAACCTTCTTTTTTACGTTTACTCTCGTGTTAAAAATCTGAATTCTTCTAGAGTTCCTGATCTTCTGGACGACGCCGCACTGACACTACCCATCGAATGAGGTTAGTCT
+
/88849999<:<9599:BBAALECBBBCB<@B85//:.//)/)/;<<=FDAD>@>=4;294498?156<969@BD=ABBBB,@@54499)949949;;9=>8>=<==B69:<@AA@@965A8A25555555<49><<7<<;;99//////::9896;>@;>>8<055::=:;;@466===+9494555555#49555)555599;666<@@@@+<;=<<7<7<=8<<>>==C;C<???:;;=;;:?:;:??=>;@>=0009/957777.///;;7/66>6;456656
@ATNG8:04595:04036
GATGGTAGTAGTACACTAGTCATACCAGAAGATCAGGAACTCTAGAAGAATTCAGATTTTTTAACACGAGAGTAAACGTAAAAAGAAGGTTTTACAAGACTCACGTTAACAATATTGCAGCAGTACGCACACAATCGAAGCGCAGTAAGGATGGCTAGTGTAACTAGCAAGAATACCACGAAAGCAAGAAAAAGAAGTACGCTATTAACTATTAACGTACCTGTCTCTTCCGAAACGAATGAGTACGAGAGAGCACACGTGTCTAATCGAATGAGGTTAGTCT
+
5<<>;9554449<;;;<<AA>B@:;.4>=39BA@;;5;5;AA@@@>:=<+0,0;7/44444#46<<<=>>A=499/9:;@AAA2AB>B5::9&5:;5:696<<<4;4;=;;5;AA:?@@DBBBDCBCCCAA@E?;;:;?AAAA;99?9>=A;:89@@@AA@@;:::??B283>7774<;=??7==<9<<<>>.;?9=?@::8?@@:>:=@@@=B;@:@@@<@A@??B>171773(333,388888=BBB@@BBBBCC899B::;>:<=;;5;;;=:>9====:
@ATNG8:04596:04034
GATGGTAGCTCACGTACGTCACACGTACTCATTCGTTTCGGAAGAGACAGGTACGTTAATAGTTAATAGCGTACTTCTTTTTCTTGCTTTCTTGGTATTCTTGCTAGTTACACTAGCCATCCTTACTGCGCTTCGATTGTGTGCGTACTGCGCAATATTGTTAACGTGAGTCTTGTAAAACCTTCTTTTTACGTTTACTCTCGTGTTAAAAATCTGAATTCTTCTAGAGTTCCTGATCTTCTGGGATGTGTGCGCAGTGCCTACCATCGAATGAGGTTAGTCT
+
A@AB?BCCCBCBBCBCCCCCCBBBCCCCCCA@<ABBB>BCBD@CCCCCCC=BCDCC?B?ABCC?C?CCAABBBAA>ABBBB1BB>B@@@<BB>B?B@A=AB?@@AC984;>=@??BB=AA@<@;?BCBBA>>;>@>=9==??@@@@B?>==@BB>B>?;@C;@<@A>>>A@??9=@AFD-<2<469666(6:9<919222;;8<<=8=>>:)899;?:?=AA<AAAACCA:A;>@@@>94556;1;///69<;AAB@>>><??@<@@>>=6::@@<A<AD@:9
@ATNG8:04598:03991
GTTGGTAGGCACTGCGCACACATCCCAGAAGATCAGGAACTCTAGAAGAATTCAGATTTTTAACACGAGAGTAAACGTAAAAAGAAGGTTTTTCAAGACTCACGTTAACAATATTGCAGCAGTACGCACACAATCGAAGCGCAGTAAGGATGGCTAGTGTAACTAGCAAGAATACCACGAAAGCAAGAAAAAGAAGTACGCTATTAACTATTAACGTACCTGTCTCTTCCGAAACGAATGAGTACTATGTAGAGCTCTATACTACCATCGTTCTCCTTAAGTCT
+
;C9C@CBB?A;66=BCBBABAAACIFFCC@CCCCAA>A?BBBBBCB@DC@C>BBBBBBBB3C@DCCAAACDDCE=BBBCCDC5DCAF?BBBB5BC@CBBBBBB;;8:=BB@;;;>AABBCCCCCCA@ACBBC@CDDC::9ACCCCC?C@C::;:BDFBBBC@???BBB?BA:8898<=999,9>>;<<==?,<=6:777AC???=D<@@>>:>=@BDCB?BBBAA??<>9>@@<ABB?BCCBBBCCCBBBA@@@A;;;>>AAA??;>?BBC<CCB=C8:8;@@@
@ATNG8:04609:04008
GATGGTAGCGCACACATAGATACAGTACTCATTCGTTTCGGAAGAGACAGGTACGTTAATAGTAATAGCGTACTTCTTTTTCTTGCTTTCGTGGTATTCTTGCTAGTTACACTAGCCATCCTTACTGCGCTTCGATTGTGTGCGTACTGCTGCAATATTGTTAACGTGAGTCTTGTAAAACCTTCTTTTTACGTTTACTCTCGTGTTAAAAATCTGAATTCTTCTAGAGTTCCTGATCTTCTGGGATGTGTGCGCAGTGCCTACCATCGAATGAGGTTAGTCT
+
<<>:6=0//::A@@ABCCJCCBDCCC@@@C;;7;AAB<BB@B@BFDCCCC@DCCBB@B@BBACD@CCCCBBABB?@ABBB5BE?BBBB=BBBB?BBB>BC9;:ACCC@CCGCCCCC@CCC?C@DBCCBBBB?BDBB?CBBCCBBBCCCCCBBBB@BBB?BE>B?BBCCCCBCC@BBBBB:A>B>;;:;:*;A@@@=AACDECCBBBADDDD5BBCCCACADD@BBCCCAA>A@BBBCCB?B?>=3=000>A@BCCCAAAE@EED@BBBBB@CCCF?B?ACCBB
@ATNG8:04611:03992
GATGGTAGCTCTGCTCTGACTCTCGTACTCATTCGTTTCGGAAGAGACAGGTACGTTAATAGTTAATAGCGTACTTCTTTTTCTTGCTTTCGTGGTATTCTTGCTAGTTACACTAGCCATCCTTACTGCGCTTCGATTGTGTGCGTACTGCTGCAATATTGTTAACGTGAGTCTTGTAAAACCTTCTTTTTACGTTTACTCTCGTGTTAAAAATCTGAATTCTTCTAGAGTTCCTGATCTTCTGGTGTCTGATCTGTATCACTACCATCGAATGAGGTTAGTCT
+
ABA>@CEC@A<BCBABBAAAAABBCCBABB@@>@BCF>CC?C?CCCCCB@>>>@00-/5>@:=:B@CCCGC;;0@:00000*00+/9:<3CCAA;B??;=B6:;@BAB@BDCECBCB@DCC?B@CCBCCCCC?AACB@CBBBDCCCBCCBBACCC@CCC=BB?C<@@BCDDDCD?BBDDD;B?A9;;:::*:CCDD>A::;BBA;;;5;;;;*;@@A@=A?BC@DDECBAC@C?BBEBBB?B@A=A@@ABBBBBCBCCDDCCCCC?BBBCC@CCBB?B@BB???
@ATNG8:04614:04001
GATGGTAGGACGAGCGTCTGAGAGGTACTCATTCGTTTCGGAAGAGACAGGTACGTTAATAGTTAATAGCGTAACTTCTTTTTCTTGCTTTCGTGGTATTCTTGCTAGTTACACTAGCCATCCTTACTGCGCTTCGATTGTGTGCGTACTGCTGCAATATTGTTAACGTGAGTCGTGTAAAACCTTCTTTTTACGTTTACTCTCGTGTTAAAAATCTGAATTCTTCTAGAGTTCCTGATCTTCTGGCGCTCTGTCACGTCTGCTCCATCGAATGAGGTTAGTCT
+
:999;??A<B@<:98944454<<<9>>==;@A@BA@@8992:9>?>AABC@BBBBBBLAFBBC=@=A@A>@00)/>499=<<+//)4455)545:7@B<=?>465=;>A<AABCCCBB@AAA7;6;BBB;;;B=@@AB@CCBCBBBACAA@@@@AB6<;A?BA@C?@@@AAADBBBD;;;;.;5;7;BGDL5@ACCI>GBC;;;;;594=9=9(95955.55:><@??::5=3=8>:8:994/0/5>5-0////7:<:99////95:==::5554:6<59:333
@ATNG8:04616:04017
GATGGTAGGCGAGAGTGAGACGCAGACTCATTCGTTTCGGAAGAGACAGGTACGTTAATAGTTAATAGCGTACTTCTTTTTCTTGCTTTCGTGGTATTCTTGCTAGTTACACTAGCCATCCTTACTGCGCTTCGATTGTGTGCGTACTGCTGCGATATTGTTAACGTGAGTCTTGTAAAACCTTCTTTTTACGTTTACTCTCGTGTTAAAAATCTGAATTCTTCTAGAGTTCCTGATCTTCTGGATACACTCATGGCACCTAATCGAATGAGGTTAGTCT
+
ADCB@@;@@C@@@996?ABABBBEHDFCCCB?CGDC<BA@C?CCDBCCC?@AB9:8;@DCCC@C?@@?BAAABB?ACCCC3DC=?989*3><?;A??=CB9:9BBBB<?????ABB>A=@=A;>>====?A;???@387A?>>>@;;;AA888AA=>==AC<@<?====>@>>8=7555&24:722555'59;;;2;;=<::;://-/>@>+<;A;;7:=??7;;@@@@@7;8;A>>=>:>??<?AA@@@B;;;@=>887==6;///9===;2<6::;//
@ATNG8:04618:04006
GATGGTAGTGTGTCTCTGAGAGTAGTACTCATTCGTTTCGGAAGAGACAGGTACGTTAATAGTTAATAGCGTACTTCTTTTTCTTGCTTTCGTGGTATTCTTGCTAGTTACACTAGCCATCCTTACTGCGCTTCGATTGTGTGCGTACTGCTGCAATATTGTTAACGTGAGTCTTGTAAAACCTTCTTTTTACGTTTACTCTCGTGTTAAAAATCTGAATTCTTCTAGAGTTCCTGATCTTCTGGTATGACTAGTGTACTACTACCATCGAATGAGGTTAGTCT
+
AA@;>B>BDBCBBDBBBC<<;GBBBEBBBC@?;?8883:B@D@CBBBBBB@CCBBB@C@CCGC@B>BDFDDCCAA?BBMID2CB@CCCD=BBBB@C;:::G>CCBCCD?BCCCCCCC?BDC@D<BBCCCCCG?BBCB?CBBAA@A@CAABCB@@@>A@@>AB?BADDBBBCBBB=@;;;;.;?C@BBDEG5CA;;;6;ACCCHBCBBADEDF5CCBCC?A=AC?@@DCC@@>@?BBCCCB@BAB@BCCCCCCCBDCCCCCDDBBC@BC@@@;?@@A>A?BBBAA
@ATNG8:04621:04017
GATGGTAGCACGACACGACGATGTGTACTCATTCGTTTCGGAAGAGACAGGTACGTTAATAGTTAATAGCGTACTTCTTTTTCTTGCTTTCGTGGTATTCTTGCTAGTTACACTAGCCATCCTTACTGCGCTTCGATTGTGTGCGTACTGCTGCAATATTGTTAACGTGAGTCTTGTAAAACCTTCTTTTTACGTTTACTCTCGTGTTAAAATCTGAATTCTTCTAGAGTTCCTGATCTTCTGGACAGAGTGTGCAGATACTACCATCGAATGAGGTTAGTCT
+
/;955:;<<<<5457///7///779:<<==@<8?9::,9@6>7@>===CC7;::99.4.488;.4.48888?;4404;;;;+;;,3333(38;;677/)//)//9;;;5?@@@BB??<???8=69:>>:8;D;??<=8;888<=;;;=@?==;86/5779;=9>:55/:777/.(.3333)349455555'29:99-53655/////(522&222695:6::37578...05258;<=<8=??:?A9::99:9<<=@@??A;;;;===>>;888;5;:>>?@>
@ATNG8:04622:03992
GATGGTAGCAGACTTGACAGAGCGCCAGAAGATCAGGAACTCTAGAAGATTCAGATTTTTAACACGAGAGTAAACGTAAAAAGAAGGTTTTACAAGACTCACGTTAACAATATTGCAGCAGTACGCACACAATCGAAGCGCAGTAAGGATGGCTAGTGTAACTAGCAAGAATACCACGAAGCAAGAAAAGAAGTAACGCTATTAACTATTAACGTACCTGTCTCTTCCGAAACGAATGAGTACGATGAGATCTTCGTGTGCTATCGAATGAGGTTAGTCT
+
>>>=:>44494449.5956;;@BBBAGDB>BBA::55;5;==<@:<398328;8=;;;<+:69:8=8;89;;;3::=====+<<8<8===2=>C@DJGCCC;;;=A<@@<@AA=AC@@@@@BB;;;BBAA@<ABBB@CCCBBBAA4;6:A@;@A@AAC??=??:>:;8==7<;=7;><</333,38;;.//)///(/=::77)/(.588.3.38=<@>@;;:::;8=8<?A7:>>9;;;;88:::8888889=/75557999552276999927179///
@ATNG8:04625:04009
GATGGTAGACATATCGTACTCTCTGTACTCATTCGTTTCGGAAGAGACAGGTACGTTAATAGTTAATAGCGTACTTCTTTTTCTTGCTTCGTGGTATTCTTGCTAGTTACACTAGCCATCCTTACTGCGCTTCGATTGTGTGCGTACTGCTGCAATATTGTTAACGTGAGTCTTGTAAAACCTTCTTTTTACGTTTACTCTCGTGTTAAAAATCTGAATTCTTCTAGAGTTCCTGATCTTCTGGCGCGTATGTATGTCGCCTACCATCGAATGAGGTTAGTCT
+
@@BB>AACECCBABCCDDCCCCCCCCBBBBA@>@CBB=CA?@@CDBBBCC?CCCAA?A?BCBB>@>ABBBECEBA7;;777'6=9=//(/::<9A>><=B?BCCBBB?B@@AAAAA:?=A=D=@@>>:;:@<@@@@<>:::>>>@A@@@A;;;@=;;:=BD=D8=>>@ABB??<?@@@?2=8=7:::::*:@998-8==;;;B>>>8====.<>>>B=A=@@<@AAAA==:=:>>>?>>:>>@;?@?A>>>>>AAB<=>@7::A<>===>8==??:>:>?>==
@ATNG8:04627:03991
GATGGTAGTATCTGCACACTCTGTCCAGAAGATCAGGAACTCTAGAAGAATTCAGATTTTTAACACGAGAGTAAACGTAAAAAGAAGGTTTTTACAAGACTCACGTTAACAATATTGCAGCAGTACGCACACAATCGAAGCGCAGTAAGGATGGCTAGTGTAACTAGCAAGAATACCACGAAAGCAAGAAAAAGAAGTACGCTATTAACTATTAACGTACCTGTCTCTTCCGAAACGAATGAGTACGAGAGAGCACACGTGTCTACCATCGAATGAGGTTAGTCT
+
?>@<@CBBBCCCCCCDBBBCICCCC?CCCA;;;B@@=@@BBCCC@?=@A?@?A@@AAAAA3D?BBBCDCBA?>=7<>>@AA@1@C>C5;;;;';@B?BCCCHCCA@=@@BB?BCC>@@CBBBBBECCCCAABC@CCCB?BBCCBBBB?C@CCC?CCCCCBCC@CAAAAA@CC>>>>798AAC:???;<<<<?.=A=A:99CBAAD;@<@?>>:=:=BCCC@BBCBCCB?C?CCC>D?@=@BBBBBBBCCBBAA@ABCCCBBBBBBB?@>>>><AAAA;>:=B@??
@ATNG8:04627:03997
GATGGTAGAGTATCATGTGTATCTCCAGAAGATCAGGATCTCTAGAAGAATTCAGATTTTTAACACGAGAGTAAACGTAAAAAGAAGGTTTTACAAGACTCACGTTAACAATATTGCAGCAGTACGCACACTATCGAAGCGCAGTAAGGATGGCTAGTGTAACTAGCAAGAATACCACGAAAGCAAGAAAAAGAAGTACGCTATTAACTATTAACGTACCTGTCTCTTCCGAAACGAATGAGTACACATCGTCGTGTCGTGCTACCATCGAATGAGGTTAGTCT
+
A@AB?BBBBBBECCCAAAGJBA@@@<@AB?BCCDDD?AACCABBCC@FD@CADCA;:9:9*:@BBCCDCBB@@@=BBCFHHF5AA?A=@@@8@BD@DECBCCA@A?C?BB?BBC@CBBBBCCCCCCCCCBBBCDCCC>BBBCCCBB?C@CCC@CCCCBCBB?BBBADD@CC?999>ABABB<A@A?BBBBB3AA?A???BCCCA;A;AAAA9A<AAA9:8;BBBCDDAG?CBC=BBB@BCDDCDDABABBBBCCBBAA@;;;AAD?B@@?B>:9:?9??BCBBB
@ATNG8:04627:04034
GATGGTAGTATCTGTCTACGAGAGCCTGAAGATCAGGAACTCTAGAAGAATTCAGATTTTTAACACGAGAGTAAACGTAAAAAGAAGGTTTACAAGACTCACGTTAACAATATTGCAGCAGTACGCACACAATCGAAGCGCAGTAAGGATGGCTAGTGTAACTAGCAAGAATACCACGAAAGCAAGAAAAAGAAGTACGCTATTAACTATTAACGTACCTGTCTCTTCCCGAAACGAATGAGTACGTGTGACGTACGTGAGCTACCATCGAATGAGGTTAGTCT
+
7<<<4=?ABBB@;;;?@;@@BB699@CDC@BBBAA@4;4955:<==8;;5;8>;;499::*9;@BBBFCCBBCB8?;;;;;;';?;@495)/:;5<0//???@A=@?BB>ABB=@@@?;;;BAB;;;CC@A=ABBB>BCBCCCBB@DAICD@CCB@B@@@=@BACCD@?@;@@>39999:,7<<:?ACCC1>>@AAABAA???:?;?@@>4:396;;><@000>00*99)444(488.45:;:;;///;;>><;;A<??>?>9:76<>=<<<>=?@<@<@??>A
@ATNG8:04629:04006
GATGGTAGTCTCAGATAGTCTATAGACTCATTCGTTTCGGAAGAGACAGGTACGTTAATAGTTAATAGCGTACTTCTTTTTCTTGCTTTCGTGGTATTCTTGCTAGTTACACTAGCCATCCTTACTGCGCTTCGATTGTGTGCGTACTGCTGCAATATTGTTAACGTGAGTCTTGTAAAACCTTCTTTTTACGTTTACTCTCGTGTTAAAAATCTGAATTCTTCTAGAGTTCCTGATCTTCTGGGATGTGTTCGCAGTGCCTACCATCGAATGAGGTTAGTCT
+
B@@;:C>JBBCCCCBBBCBAACCBAACCB;;8;CBDGDE>B@BCCCCCC@BCA@@>@=AB@@=A@CCBBBBBDG>BABBA2AC>@@CC?AABB>BAA=AD9;;@CBB@BCDCCDCB?BCC@C?CCCCCCBC@BBBB@CBCCCCCAA@?@A@ABB?BBB?BC@C@CCCBCBCCC>B@AAA3A=A=;<;;;*;AAAA;CABAABCCCBABDCB2BAAAC@CACC@C@@CCBB?B@CCBBBC?BBIC=AAAAAB?CBBBBBBC@BBC?BBBCC@CCBB?B?BCCBB
@ATNG8:04629:04007
GATGGTAGCGAGCGAGTGTGTATACCAGAAGATCAGGAACTCTAGAAGAATTCAGATTTTTAACACGAGAGTAAACGTAAAAGAAGGTTTTACAAGACTCACGTTAACAATATTGCAGCAGTACGCACACAATCGAAGCGCAGTAAGGATGGCTAGTGTAACTAGCAAGAATACCACGAAAGCAAGAAAAAGAAGTACGCTATTAACTATTAACGTACCTGTCTCTTCCGAAACGAATGAGTACGTGTGCGACGTGTCTCCTACCATCGAATGAGGTTAGTCT
+
:<;;?A<BA@@?ABBBCCCDCDBBB@CLHAD@@@@A<@=AAABAAB@DC?B??@@JDDDC5DGBBBCECBBB@A;ADAABB;BB?C@CDC=DEDACCBAABA;;79<?>;@@@::<@9;;CCBBCB@@AAA=ABBB:;;CDCCBCAE@ABA@BC@AACBC@;;;DCC?CB@CDE>@@@?A9A9940===@,=>700/<??ABB@C@999C?D?@@DBB=BC@@@@D@C@BCC=A;;5;@==@?AAA@9:9>A999<>=@B?BCC@CBBCB@AC;;7:;?B@A@
@ATNG8:04631:03999
GATGGTAGCTCTGCTCTGACTCTCGTACTCATTCGTTTCGGAAGAGACAGGTACGTTAATAGTTAATAGCGTACTTCTTTTTTCTTGCTTTCGTGGTATTCTTGCTAGTTACACTAGCCATCCTTACTGCGCTTCGATTGTGTGCGTACTGCTGCAATATTGTTAACGTGAGTCTTGTAAAACCTTCTTTTTACGTTTACTCTCGTGTTAAAAATCTGAATTCTTCTAGAGTTCCTGATCTTCTGGGCAGACTCTCACACGCCTACCATCGAATGAGGTTAGTCT
+
:::;6<<?BA=ABBBCCCCCCCCCBBFFFC@?>@CFE=CB@D>@@BBBCC@BBCAA>A?CCB@>B@AABDDAA>@;000000$0/)/99<5?<=>:>><=<B89;@BBB@BCCDCBBD@BBB?B@CDBCBCBC?BBCC?CCDDBBBBCCBBBBCCC@BBB@CC?B?BCCCCCBBB@BAAAA7A>B>;<<<<*;BBCC9;;;<AA<;;@?ADCD5DBBAA?A@CC@BCECBBB?B@DCCBBB?BBCD>CCBCCCCBBBBBCCC?BBA@DCCBC@BBCC@C@CCBBA
@ATNG8:04631:04034
GATGGTAGGCGAGAGTGAGACGCAGTACTCATTCGTTTCGGAAGAGACAGGTACGTTAATAGTTAATAGCGTACTTCTTTTTCTTGCTTTCGTGGTATTCTTGCTAGTTACACTAGCCATCCTTACTGCGCTTCGATTGTGTGCGTACTGCTGCAATATTGTTAACGTGAGTCTTGTAAAACCTTCTTTTTACGTTTACTCTCGTGTTAAAAATCTGAATTCTTCTAGAGTTCCTGATCTTCTGGTGAGATATGCATGATGCTACCATCGAATGAGGTTAGTCTA
+
<@@=?BBC@CDBBBBABBBC=<<;=@=966=B<CCDD?BC>B>BABAA@@=@CBAA@C<<9BB?C=>>?A@A@:=688888+8;6<BBB=@BAB@CAA=??<?=@A??;?B@A@AB@<@@@=C=??=::;>?=ABBB;???????>>AAA>>6788===;??=?>AAA==>>>C7;;@@?2?8=8=====.=??CB7;:<<><=>>=799::*9///;+/,6?=A???A??:>:>@@@=@///=9===AA@@@AAA9999///:;6:8<<=8;;;?<?=ABA:77
@ATNG8:04585:04050
GATGGTAGAGTACAGTGTAGTAGACCAGAAGATCAGGAACTCTAGAAGAATTCAGATTTTTAACACGAGAGTAAACGTAAAAAGAAGGTTTTACAAGACTCACGTTAACAATATTGCAGCAGTACGCACACAATCGAAGCGCAGTAAGGATGGCTAGTTTAACTAGCAAGAATACCACGAAAGCAGAAAAAGAAGTACGCTATTAACTATTAACGTACCTGTCTCTTCCGAAACGAATGAGTACTGTATCTATGTGTGCGCTACCATCGAATGAGGTTAGTCT
+
CCCC@BCBBBBCC@AADFCCDBBA@=@BB?BBBBBB?B?BBCBBAA<@B>A>A@@??>>>.>:??ABBBAB:99+9=>?>>=0>B?C<CCC;DDCACGA@@@@A@<@?AA=B@@=@AAABCCBBCAA@CBBC@BBBD>::<BBBBD?C@DBC@CAACCC<A>ABAAAA>AA>AAA?BCABB=BBBBADEF3?@=?AABBBBBC@B?BBBA?B>AABBC?@A=>788;@?BCC>DCC@AA@AACCCBBCBCCCCBBBCCBBBBBB?B@AAA<@@@@>@?AC???
@ATNG8:04586:04071
GATGGTAGTGTCAGTGCGCGTCGTCCAGAAGATCAGGAACTCTAGAAGAATTCAGATTTTTAACACGAGAGTAAACGTAAAAAGAAGGTTTTACAAGACTCACGTTAACAATATTGCAGCAGTACGCACACAATCGAAGCGCAGTAAGGATGGCTAGTGTAACTAGCAAAATACCACGAAAGCAAGAAAAAGAAGTACGCTATTAACTATTAACGTACCTGTCTCTTCCGAAACGAATGAGTACTATAGACTATCTGAGACTACCATCGAATGAGGTTAGTCT
+
BBA>?BBCECGDC@A;@>B9:6ACC@ECC@CB;;;B?A=A@CBCCC@CC?C?BBBBBDDD3D<?>BBGCC>>>C999;;;;;*;C>C5;;;.;CC@C;;;CCDCD@B@BD@BBA?@@CBDFFFFDCCCBBBB=AA::7;AAAAAAB>A@@;;:;CBCBBBB@EAAA????5???;?????8??;7;@@=@,00,0@>=>@6>><@=@BBB;><=;AAA;?A===<=<>=ABD8=9959ACBCBCCC??@BB>?@?>==>AACAA<@=@9959@=B=A=DA===
@ATNG8:04588:04047
GATGGTAGCTCTGCTCTGACTCTCGTACTCATTCGTTTCGGAAGAGACAGGTACGTTAATAGTTAATAGCGTACTTCTTTTTCTTGCTTTCGTGGTATTCTTGCTAGTTACACTAGCCATCCTTACTGCGCTTCGATTGTGTGCGTACTGCTGCAATATTGTTAACGTGAGTCTTGTAAAACCTTCTTTTTACGTTTACTCTCGTGTTAAAAATCTGAATTCTTCTAGAGTTCCTGATCTTCTGGGCTGCGCTGATATGCGCTACCATCGAATGAGGTTAGTCT
+
CCBB@BCCBBCBAABBC@AAHCC;=;A@BC@@>@BCC>CC?C?BBBDCCC@CCCCC@CACCCC?C?CCCCCCCBB>BCCCC5DE?BBBE>BCBB?BCC?CD>@@ABCC@CBCCBBBC@CCD?C?CCBBBBBA?CCCB@CCCBBBCCBCBBCAAAB?CBB@BB?C>@@CCCBCBB>B@@@@7A>B>;;;;;*;BCCF>CBCCICDA@@<@@@@0ABBBB@B@DD@BBBCCAA?A@CCBBBC@BBCC>B:::;BBBGCCCBCBCCCC:;;AAA>@@@D>@>ACBAA
@ATNG8:04588:04077
GATGGTAGGCGAGAGTGAGACGCAGTACTCATTCGTTTCGGAAGAGACAGGTACGTTAATTAGTTAATAGACGTACTTCTTTTTCTTAGCTTTCTGTGGTATTCTTGCTAGTTACACTAGCCATCCTTACTGCGCTTCGATTGTGTGCGTACTGCTGCAATATTGTTAACGTGAGTCTTGTAAAACCTTCTTTTTACGTTTAACTCTCGTGTTAAAAATCTTAGAATTCTTCTAGAGTTCCTGATCTTCTGGGTCTACGCTCGTCGCGCTACCATCGAATGAGGTTAGTCTT
+
//996;;A<B@@@@;;?@BBB;6555555555.6=??69;5;4;;9=99905@=586:*.(---(-3888?@@4737477;;;';;034=>>5:::33.39;68:6;:;>==8=<=898??;?@<5;65///76;><>>AA;>>???@@@@???@?==917//)/6/658<>>>=D<;/55555'56;178989)8<<<=3=7=>?>??>==8====*973+--;*-,-97;77///;7=7<AA@@@177==6776@>;:;;;===DA;67=7///<<173<<13+--=--,
@ATNG8:04591:04042
GATGGTAGCAGACGTGACAGAGCGCCAGAAGATCAGGAACTCTAGAAGAATTCAGATTTTTAACACGAGAGTAAACGTAAAAAGAAGGTTTTACAAGACTCACGTTAACAATATTGCAGCAGTACGCACACAATCGAAGCGCAGTAAGGATGGCTAGTGTAACTAGCAAGAATACCACGAAAGCAAGAAAAAGAAGTACGCTATTAACTATTAACGTACCTGTCTCTTCCGAAACGAATGAGTACGATGAGATCTCGTGTGCTACCATCGAATGAGGTTAGTCT
+
55<<9>BCBCBBBCBBCCECDCFBB?AA@@BCBBBB@B?BCC;9;D?AC?C?AAAAAAAA3B@BCEBBBBB98829>>?@AA1AB?C>BBB<BCC@CAAAECCCC?B?AA>ACC@CCCABBCCECCCCDBBB@A@AB@BBBB???B>@?B??>@DCCCCCC?CAAAAA?CC?BB@499<<<5?==;=?=??1?B?BAAACABCB:>:>@BB7<7;ACCC?BBBBAAA>A>AAB=CAA>ACBCBCCCBAAABBBB;:9==777;BA<@@???:>A?><>?CB???
@ATNG8:04591:04049
GATGGTAGCATCATGCATATCTCACCAGAAGATCAGGAACTCTAGAAGAATTCAGATTTTTAACACGAGAGTAAACGTAAAAAGAAGGTTTTACAAGACTCACGTTAACAATATTGCAGCAGTACGCACACAATCGAAGCGCAGTAAGGATGGCTAGTGTAACTAGCAAGAATACCACGAAAGCAAGAAAAAAAGAAGTACGCTATTAACTATTAAACGTACCTGTCTCTTCCGAAACGAATGAGTACGAGAGTCAGAGCAGAGCTACCATCGAATGAGGTTAGTCT
+
4444.44;;@@66:BBBB?@DD?@?7;;;49995455:.44::333533-428880////$/)//66:A??;?>6335==;;)5626:==?266626966<;=55155:?299>7<;::::;;;;A@@@CCC@BCBB>BAC:;:??9<:<00)/:7788::7<;<<<?6443388383333(333,7878787#73/377899:6646388:8+55'29===;=995>?;:94373*333-3<888<<>88<<<<<<?>?;;897;?B>=@@5535CBB@?;:<000
@ATNG8:04591:04073
GATGGTAGTATCTGCACACTCTGTCCAGAAGATCAGGAACTCTAGAAGAATTCAGATTTTTAACACGAGAGTAAACGTAAAAAGAAGGTTTTACAAGACTCACGTTAACAATATTGCAGCAGTACGCACACAATCGAAGCGCAGTAAGGATGGCTAGTGTAACTAGCAAGAATACCACGAAAGCAAGAAAAAGAAGTACGCTATTAACTATTAACGTACCTGTCTCTTCCGAAGCGAATGAGTACACACTCTCATATGACACTACCATCGAATGAGGTTAGTCT
+
55<<9>BCCDCBBBCCBBBDCH?CB?BCB?BBAA@A>B@CCFBBBC?A@>A?@=>99999)9>ABBCECBB???5<?=?@@@0AB>B5;;;6;AC?AABBCCBBB?C@CC?BCD?AABBBCCCCCBCBBCCC@CCAA?BCCA@@@B>C@C?@?@BBCCCBA?@BCBCA>AA>BBB<>>===7??A>AFDDC/CC?B>>>CCABA;?;@@BB;?:?@BBB@CCCBAA@9?<?@>BCCC@CAAABBBBBBBCCBBBBBBBAAACCCC?BBBBB?>@@C@B?BCCBB
@ATNG8:04592:04058
GATGGTAGGACGAGCGTCTGAGAGGTACTCATTCGTTTCGGAAGAGACAGGTACGTTTAATAGTTAATAGACGTAACTTCTTTTTCTTGCTTTCGTGGTATTCTTGCTAGTTACACTAGCCATCCTTACTGCGCTTCGATTGTGTGCGTACTGCTGCAATATTGTTAACGTGAGTCTTGTAAAACCTTCTTTTTACGTTTACTCTCGTGTTAAAAATCTGAATTCTTCTAGAGTTCCTGATCTTCTGGTATACACACTCGCTCGCTACCATCGAATGAGGTTAGTCT
+
888:?@ED@ABAA;566>><<<@@=AA;9999.9:::4;>:?;995@@>@9=A@;99)5.5::>.5.5555556649;)//999'//)/7:;1;;56.559277)//7//59;;;@?;;;255;:=399;9;;:B@CBBC@CBAABB@@@@@@CCCCC<@;;69:=B;@AB:;9B>>9;;;99+9.916?AAA.99999,9599=;?555.9999'9??99699=@<@@BABBC?B?CBBBBD=@@A=AA@AABBDCDDD;;<BAAAA>AA?;;,000=9<9>@BAC
@ATNG8:04593:04060
GATGGTAGGCGTGTGAGAGTCTGCCCAGAAGATCAGGAACTCTAGAAGAGTTCAGATTTTTAACACGAGAGTAAACGTAAAAAGAAGGTTTTACAAGACTCACGTTAACAATATTGCAGCAGTACGCACACAATCGAAGCGCAGTAAGGATGGCTATTGTAACTAGCAAGAATACCACGAAAAGCAAGAAAAAGAAGTACGCTATTAACTATTAACGTACCTGTCTCTTCCGAAACGAATGAGTACGATGAGAGAGCTCTCTCTACCATCGAATGAGGTTAGTCT
+
ABC>@CBC?BCBBBDCCCCCCCBBB<AAD?;;;B;;8;?CCCDGFE@BBBB?AABAAABB2B?BEGCCCCDCCC>AAAFJLL5AA?A?BBC=BCEACBBBDEBBB>B>BE@C@@>@@@ABBBBDBBBCBBBB@GCCB?BBBCBBAA?BBCCC?BCDD?BAA@BBBBBB@BC=BBB<>>BA@A2<<<899898(9@<@BBBBBBB@<@=ACAA8;8;BDCC?CBBBCFD=;9;;;5;00,000@BBEDC???CBCFDCAA>>B@@=>:=??>@<???B<>8=B:::
@ATNG8:04597:04067
GATGGTAGCACACGAGATCTCATCGTACTCATTCGTTTCGGAAGAGACAGGTACGCTAATAGTTAATAGCGTACTTCTTTTTCTTGCTTTCGTGGTATTCTTGCTAGTTACACTGCCATCCTTACTGCGCTTCGATTGTGTGCGTACTGCTGCAATATTGTTAACGTGAGTCTTGTAAAACCTTCTTTTTACGTTTACTCTCGTGTTAAAAATCTGAATTCTTCTAGAGTTCCTGATCTTCTGGGCAGACTCTCACACGCCTACCATCGAATGAGGTTAGTCT
+
CBBB@C:9;CDC@@ACDDDDCDCCC@@@CCBB>A@AA<AC@C@ECDDDBB?BCCCBBB@AA@C@C@CCCCCBCCC?BCBCB3BB?C>>>:?BBB?BBB@BB?BBCCBB=@@BBBBB=?@B>C>AABB@>>><AAAA<AA===<>==;;;BA>>>=>>><??<@<@AAA?@?==9=?@@@5@<?<?CCCB/BC;;;3;>>?A??>>@18788(29969596;A5:@@A@>=:=9@688A@:=>@B:@@;;<??B@@>>>>><@@A<>>>>><>>>@4949<<<>
@ATNG8:04600:04085
GATGGTAGCTCGCTGATGATATCTCCAGAAGATCAGGAACTCTAGAAGAATTCAGATTTTTAACACGAGAGTAAACGTAAAAAAGAAGGTTTTACAAGACTCACGTTAACAATATTGCAGCAGTACGCACACAATCGAAGCGCAGTAAGGATGGCTAGTGTAACTAGCAAGAATACCACGAAAGCAAGAAAAAGAAGTACGCTATTAACTATTAACGTACCTGTCTCTTCCGAAACGAATGAGTACGAGAGAGCACACGTGTCTACCATCGAATGAGGTTAGTCT
+
<=>>7<66654995549555:9955.59<.56<<<=?C8@AB??<?877-3598455===+=8==877///888///444444#4;6;.555&//72///779<:;5;6//+/>>:>???;==><;9000/0727;>@9<>>>A>??9>=A<<5;>><A@997:@@??@<?>9999;??@A@7=<<899998(8>177==;7552681222616279=;:58::7///6:+//;2;9:233<<<88888<@A797@?@?@?=<985/5222837252.7-25;<;
@ATNG8:04606:04078
GATGGTAGCTCACGTACGTCACACGTACTCATTCGTTTCGGAAGAGACAGGTACGTTAATAGTTAATAGCGTACTTCTTTTTCTTGCTTTCGTGGTATTCTTGCTAGTTACACTAGCCATCCTTACTGCGCTTCGATTGTGTGCGTACTGCTGCAATATTGTTAACGTGAGTCTTGTAAAACCTTCTTTTTACGTTTACTCTCGTGTTAAAAATCTGAATTCTTCTAGAGTTCCTGATCTTCTGGGTGTATCAGCGAGTATCTACCATCGAATGAGGTTAGTCT
+
?@?<@FCCBBDCBCCC;9=FGFCABABAAB:96:@BC;CC?B?BECCCCD?CCB??<A@CCCC?B?BCBCCCCBB@BBBBA3AB<??CC>CBBB?CAC@BC;?>BBBB?CBBABBBB=B>>;><??AA???A=AAAA688>988:??AAAA888D<;;;<@A<@;???A@@@@@5;;===/=8=8>?ABA/>=887-88>>???@?@<@@A@/A@@@@<@=@@;@AAA;;::>:=A@><<6::<A:=<<DAAAAAA;<;;@AA>>:>==<=5;;=@<@<>>?>>
@ATNG8:04607:04055
GATGGTAGTGTCAGTGCGCGTCGTCCAGAAGATCAGGAACTCTAGAAGAATTCAGATTTTTAACACGAGAGTAAACGTAAAAAGAAGGTTTTACAAGACTCACGTTAACAATATTGCAGCAGTACGCACACAATCGAAGCGCAGTAAGGATGGCTAGTGTAACTAGCAAGAATACCACGAAAAGCAAGAAAAAGAAGTACGCTATTAACTATTAACGTACCTGTCTCTTCCGAAACGAATGAGTACATAGATATACTTATAGCTACCATCGAATGAGGTTAGTCT
+
////)/77449@BAA@@BB<96CCCABEC@CC;;;A=A5::95<<<8A@;@:77777777'36=AB@ABBBBBB9AACCEFE5BB?B>BBB9BDC@DDDCCCBBC@B@BB?BBC?AACCCBBCCDCCC@@@B?A@AA?B@@?BBBC@C?B;;8;BBBCCCC@BBBBBBACB@@@?<>=0000+000+0@@@C0CF@A???AA@@@<><>???<>:=<BBB?BBCAABE9;9;CC=BBC?BBBBBB??@BBBBBBCCD<@ABCCC?:5;;;;?;===>;>:?>>;;
@ATNG8:04609:04073
GATGGTAGTCTCAGATAGTCTATAGTACTCATTCGTTTCGGAAGAGACAGGTACGTTAATAGTTAATAGCGTACTTCTTTTTCTTGCTTTCGTGGTATTCTTGCTAGTTACACTAGCCATCCTTACTGCGCTTCGATTGTGTGCGTACTGCTGCAATATTGTTAACGTGAGTCTTGTAAAACCTTCTTTTACGTTTACTCTCGTGTTAAAAATCTGAATTCTTCTAGAGTTCCTGATCTTCTGGACAGAGTGTCAGATACTACCATCGAATGAGGTTAGTCT
+
@;:59==BACGGCCBBBCBAALGBBBCCCDBB@CDCF?BB@B@CFGICCB@BCCDC@C@BCBA?C@DDDCBBCCB>;:999'9@;@BCD>BCBB@BCB=AB<@@@BBC@CBCDCCBB?BCD?B?ECCCCCCC=BBDD@CBBBBBCCCCCCCCBBB@BAA?AE?C?BBBBBBBBB>@;;;;.;>A>;;;;.;BBBH>CBCCCCCCCB<@@@@0@@@AB@B?CE@CCFCB@@>@ADCCBBE?@?A@CCCDDCCBBBBCDDCCCCC@BBBBB?BCCC?B@BCABA
@ATNG8:04617:04089
GATGGTAGTATATCGCGTCGCTATCCAGAAGATCAGGAACTCTAGAAGAATTCAGATTTTTAACACGAGAGTAAACGTAAAAAGAAGGTTTTACAAGACTCACGTTAACAATATTGCAGCAGTACGCACACAATCGAAGCGCAGTAAGGATGGCTAGTGTAACTAGCAAGAATACCACGAAAGCAAGAAAAAGAAGTACGCTATTAACTATTAACGTACCTGTCTCTTCCGAAACGAATGAGTACACATCGTCGTGTCGTGCTACCATCGAATGAGGTTAGTCT
+
AAAB@BBBCCBCCCCCECCDDCBBC@CCC@CCCCBB?B@CCICBBBBCC@B?CCBBBCCC5C@DBABBA@?88838<>@AAB2AC?C8;;;6;BB?CCCBBCD;:;;ADDACBB?BDCCCCCCCCCCCBCBB?AAAA>??ABAABB>B@CCC?AACDDCCA?CBAABB?BD@BBB999@@@9?=<<::999(9B;B???DDECB7;7;AAA3838?BAA>ABAAABB?B?BBC=CAA>ACDBBBBBBCBBBBBBAAABB999BBB?BBBBB?BB??<>?C@AAA
@ATNG8:04621:04068
GATGGTAGTATAGAGCTCTACATAGTACTCATTCGTTTCGGAAGAGACAGGTACATTAATTAGTTAATAGCGTACTTACTTTTTCTTAGCTTTTCGTGGTATTCTTGCTAGTTACACTAGCCATCCTTACTGCGCTTCGATTGTGTGCGTACTGCTGCAATATTGTTAACGTGAGTCTTGTAAAACCTTCTTTTACGTTTAACTCTCGTGTTAAAAATCTTGAATTCTTCTAGAGTTCCTGATCTTCTGGGTCTACGCTCGTCGCGCTACCATCGAATGAGGTTAGTCT
+
6,,-(----:?9;9;>ABBAB9:59954599939=9;244.4.4844443-4899>4=7;1843-3477799;<<;)//////$/838:@9<<+5///58::588.337=;;5://.//88379=39179;9;:<>=A@@@8=>AAA;;888?C@?8887:::<@@=@;@A:///888(..333)328/55;8,7589:09397775879<4::::):8/)/9(/(/53788=;;>:?;@@>>>>7;=>B:???>>>;;;;;;;69676;06677:///@@5=16;>>;
@ATNG8:04623:04050
GATGGTAGTACATGATAGACGACACCAGAAGATCAGGAACTCTAGAAGAATTCAGATTTTTAACACGAGAGTAAACGTAAAAAGAAGGTTTTACAAGACTCACGTTAACAATATTGCAGCAGTACGCACACAATCGAAGCGCAGTAAGGATGGCTAGTGTAACTAGCAAGAATACCACGAAAGCAAGAAAAAGAAGTACGCTATTAACTATTAACGTACCTGTCTCTTCCGAAACGAATGAGTACAGAGAGTACGATATGTCTACCATCGAATGAGGTTAGTCT
+
44885;BBCCCCDCBB@@@DCBBCD@CDF@BDB@@@6;6:@??AB@>@A6:6:?C@@A@@,@;BABCCCBCCCC?C;;;DGF5CD@C8:;;6;BB>BCCCCBDCB?B?CD?CCC<@ACCDAABBCCCBBBCEAEA@@?B@@?CCCC@EADBB@CCCCCBCB?BBDAAA@CC@BBA<==877):==9:::::(9@>BBBBBBBFF>A>BBAA=A==ABBBFDCBBBDD@DADCB>CBA?CDCCBCAAABBCCCCCBBBBBBBA@@C?CBBBB?AAA@<@;@?@88
@ATNG8:04625:04041
GATGGTAGGCGACATACATACGCGCCAGAAGATCAGGAACTCTAGAAGAATTCAGATTTTTAACACGAGAGTAAACGTAAAAAGAAGGTTTTACAAGACTCACGTTAACAATATTGCAGCAGTACGCACACAATCGAAGCGCAGTAAGGATGGCTAGTGTAACTAGCAAGAATACCACGAAAGCAAGAAAAAGAAGTACGCTATTAACTATTAACGTACCTGTCTCTTCCGAAACGAATGAGTACTGCGTCTCACTCTCGCCTACCATCGAATGAGGTTAGTCT
+
@@@?7?BC?CBBBBDCCCCCCBBCD@CA@?ADCEAA?A@CCBBBBB?CCAC@CCCCDDDD5C@CCCCFBBBCDG>E?@@@@@,@C=C>BBC:BIJACBCCCDBCB?B?@@>@CD?BCAAABDDDCBCBCCCC@CCCC=AABA?@?C?B@C998:BABCBBB@CCCCBB?AC?BBB=?>==<3=9939@@@@2AC?B@?@CDDBB?B?AB@>5;6;;AAC@CBBBBCE@A?@DE>BBC?CBCCCBAAAACBBBD?@?BCBCB@CBB?CCAAA?9::B>A=ABBBB
@ATNG8:04626:04068
GATGGTAGACACGTGTGCTCTCTCGTACTCATTCGTTTCGGAAGAGACAGGTACGTTAATAGTTAATTAGCGTACTTCTTTTTACTTAGCTTTCTGTGGTATTCTTGCTAGTTACACTAGCCATCCTTACTGCGCTTCGATTGTGTGCGTACTGCTGCAATATTGTTAACAGTGAGTCTTGTAAAACCTTCTTTTTACGTTTACTCTCGTGTTAAAAATCTTGAATTCTTCTAGAGTTCCTGATCTTCTGGTAGAGCGTGCATATATCTACCATCGAATGAGGTT
+
888::A=>54////7///99//65;;<99955.555=4==8=05549<9=5?;;::9;/////16*/)//883//8588;;8$//7066555(/////(33806625:9=7;4:987977;35;::A;979565571779959<9<;96866=999888(/..3::(/(/23-,,,,66),-999+505-..;;;)55555)-../8//6;;08888(88817A:?<?@<??CC@@@=B<=:;;==8=>>=@@ABA>77//-99--/9:32--,,,7(,,,,060
@ATNG8:04628:04064
GATGGTAGATACTCGCTGAACACCCAGAAGATCAGGAACTCTAGAAGAATTCAGATTTTTAACACGAGAGTAAACGTAAAAAGAAGGTTTTACAAGACTCACGTTAACAATATTGCAGCAGTACGCACACAATCGAAGCGCAGTAAGGATGGCTAGTGTAACTAGCAAGAATACCACGAAAGCAAGAAAAAGAAGTACGCTATTAACTATTAACGTACCTGTCTCTTCCTAAACGAATGAGTACACACTCTCATATGACACTACCATCGAATGAGGTTAGTCT
+
AAA@?@;?CA@@;;;<>9929>@D=A?@;?>>@;:49=BBCCBBB@CB@B@BB@@@BAB2A@BCAABBBBDCD;?:;;BAC0@@?@@FFG<CCCACFCCCDCBB@C@CC?CCC@CBBABBBCCCCAAABCC@CCBB@AABBBB@@<@=A::::CCCCBCC?AAABBB?BB>999;>@AAA:???:=>>@@2AC?C@?;@A@@@;><>?@A=B<BACCC@CCAA@::399==?9?EC?BBBCBCBBBBBBBBB@@A>AAA???AA>BBBFE@AAAC@D?BCCBB
@ATNG8:04629:04054
GATGGTAGTGTCATATGAGAGTGTGTACTCATTGTTTCGGAAGAGACAGGTACGTTAATAGTTAATAGCTTACTTCTTTTTCTTGCTTTCGTGGTATTCTTGCTAGTTACACTAGCCATCCTTACTGCGCTTCGATTGTGTGCGTACTGCTGCAATATTGTTAACGTGAGTCTTGTAAAACCTTCTTTTTACGTTTACTCTCTTGTTAAAAATCTGAATTCTTCTAGAGTTCCTGATCTTCTGGTCTACTACACTGTACTCTACCATCGAATGAGGTTAGTCT
+
@AAB?BB@AA?B;;6@CCBCCCBBCCCCB@??;CC>7>>;C?BBCCCCC@CBD@@4;6;@AC@CADEEBB@BBD?@@@??,?@>ABDD@CBBD@CCC?AB?ABCCBB@A:;;BBBC>AAB?C?CCBBAAAA@AABC5:98/6///55>>9=<=:.55717739:?==>>@A><377868'79A9>=AAC/@A///)/66///8589)8776'25527/7477/556669949/755//////.3555768759999>=?;:7766///9959A@=9=9===//
@ATNG8:04631:04073
GATGGTAGTGTGTCTCTGAGAGTAGTACTCATCGTTTCGGAAGAGACAGGTACGTTAATAGTTAATAGCGTACTTCTTTTTCTTGCTTTCGTGGTATTCTTGCTAGTTACACTAGCCATCCTTACTGCGCTTCGATTGTGTGCGTACTGCTGCAATATTGTTAACGTGAGTCTTGTAAAACCTTCTTTTTACGTTTACTCTCGTGTTAAAAATCTGAATTCTTCTAGAGTTCCTGATCTTCTGGGTCTCTCTCTCACGCACTACCATCGAATGAGGTTAGTCT
+
A@@@7@555:455:999;999;=>@=950:00/:;;28;9;;><<<BBC@EKBBB@D@BHCB@BACDCBCCCBB?;;;;;.;A@C;;;7;AAA?AAA=AD7;;;CBCBCFDBBBCD?BBC@D?CIIDBAAA?BBBB8;;BBBA;;;;;;ABABB@CCC?BB@D@A@ABBCCCA5;;;;;.;;@;99::;(;=>@B:?@BBBBC@A@=>@@@,>999>9=4:;=@AAB@@A@C@CE@@@@799BA9@A:9:ACCCBBBCBBBBBD?B;;;G6;;;A=A?@@@@;
@ATNG8:04632:04054
GATGGTAGGCATTGCGCACACATCCCAGAAGATCAGGAACTCTAGAAGAATTCAGATTTTTAACACGAGAGTAAACGTAAAAAGAAGGTTTTACAAGACTCACGTTAACAATATTGCAGCAGTACGCACACAATCGAAGCGCAGTAAGGATGGCTAGTGTAACTAGCAAGAATACCACGAAAGCAAGAAAAAGAAGTACGCTATTAACTATTAACGTACCTGTCTCTTCCGAAACGAATGAGTACTACTCTCAGAGACACACTATCGAATGAGGTTAGTCT
+
BCCC?BCD?BBF@CCDCCBBAB;:;/9>@=ABBCCC@FACCCCBBB@BC@C@BBBBCDDD2C?BBBAA@A?989.9??ABCC5BC?C6;;;7;CEBGBBBCCBBA@C@CC@DBC?ABBCCCCCCDDDDCBBB?BBBA<@@BBA@AB>B?BAB?ACCCCDDC?BBBBBB@BA>???;>?::9,8==<@BBBC3BC@B;;;@BABB8;8;AAA7;7;DBAA>A@@?@==6:6:AC=BBB@BBBBBBBBCCDCCCAABBBBA@@@@@????<788>;>:>BBBB
@ATNG8:04633:04050
GATGGTAGCTATACGTATATCTATGTACTCATTCGTTTCGGAAGAGACAGGTACGTTAATAGTTAATAGCGTACTTCTTTTTCTTGCTTTCGTGGTATTCTTGCTAGTTACACTAGCCATCCTTACTGCGCTTCGATTGTGTGCGTACTGCTGCAATATTGTTAACGTGATTCTTGTAAAACCTTCTTTTTACGTTTACTCTCGTGTTAAAAATCTGAATTCTTCTAGAGTTCCTGATCTTCTGGATAGCGACGCGATATACTACCATCGAATGAGGTTAGTCT
+
?@@;?CBDCCCCCCCCCCCCHCCBBBCCCD;;=<CDD>EC?@?ACEBBBC@CCCBB>A>@DCC@C@A@?BBBBBCACCCCC1??@ABBD>@@>?<?AA<@A79:ABCE>A@BBBCBB@B??;@:>=??????<?:::7;:@@@@@D@@@@?;;:@=:;:;?@=A=;;;>@@;@C7;;>A@6@=B<;;;;;+:>=>>7?888;;=;;;:>???/????A<A:>=7;;??>>?:=8=?===>;>==9=>>>>>C==>=>=:;:>>@@;=====8:;:A<A<?????
@ATNG8:04586:04110
GATGGTAGCGAGCGAGTGTGTATACCAGAAGATCAGGAACTCTAGAAGAATTCAGATTTTTAACACGAGAGTAAACGTAATAAGAAGGTTTTACAAGACTCACGTTAACAATATTGCTGCAGTACGCACACAATCGAAGCGCAGTAAGGATGGCTAGTGTAACTAGCAAGAATACCACGAAAGCAAGAAAAAGAAGTACGCTATTAACTATTAACGTACCTGTCTCTTCCGAAACGAATGAGTACAGAGAGTACGATATGTCTACCATCGAATGAGGTTAGTCT
+
BBBC@BBDCCCA@ADDCCBBCCBBBACCGACCCCAA?A?BBCBCCA?CA>A>@?ACDDDD0D@CCCBBCDDCHE?BBBB<@@=@@<@BCGF2BCC<DBBBADB::7:?CC@CCC@BBBBBCCCJE@@@BBCC?BCCC<??CBBBAB>C@CAA?AFDCCBBA?BDCAAA@BC?====>>777):9:39:9:9(9A<@::9BA??><?<?==><@<@?CCC@CCBBBBC@E@BBB=BCC?BBBBBBCCCC@@@AAACAABBBBA@@B>BBBBB@999C?B?@@A76
@ATNG8:04587:04104
GATGGTAGAGTACAGTGTAGTAGACCAGAAGATCAGGAACTCTAGAAGAATTCAGATTTTTAACACGAGAGTAAACGTAAAAAGAAGGTTTTACAAGACTCACGTTAACAATATTGCAGCAGTTCGCACACAATCGAAGCGCAGTAAGGATGGCTAGTGTAACTAGCAAGAATACCACGAAAGCAAGAAAAAGAAGTACGCTATTAACTATTAACGTACCTGTCTCTTCCGAAACGAATGAGTACTGTATCTATGTGTGCGCTACCATCGAATGAGGTTAGTCT
+
BB@?>A@EBCBCCBBBCCCCCDBBB@BBBAECBBBB?C@BCCACBC?CC?C?AAAABDDC/A=ACCCCCBB=<<7<?BBDEF5CC@C=@@@7@BC?CABACCC:98<@EG@CCB?C@CCCEED>AACCCCBA>ACCC?CCBBBBBB?B?BBB?BBCBBBBB?BBABBC?BB=ABB?CB<>>8?>??BDEDD2AA?BBBBC@BBD?B>@@BC?C=@ABCC>AAAA999@C?BAD>CBB?BBBCDBBCBBBBCBBBBBBBBBBBCCB@BCBBB?CCCB>B>BB@@@
@ATNG8:04589:04113
GATGGTAGACACGTGTGCTCTCTCGTACTCATTCGTTTCGGAAGAGACAGGTACGTTAATAGTTAATAGCGTACTTCTTTTTCTTGCTTTCGTGGTATTCTTGCTAGTTACACTAGCCATCCTTACTGCGCTTCGATGTGTGCGTACTGCTGCAATATTGTTAACGTGAGTCTTGTAAAACCTTCTTTTTACGTTTACTCTCGTGTTAAAAAATCTGAATTCTTCTAGAGTTCCTGATCTTCTGGACAGAGTGTGCAGATACTACCATCGAATGAGGTTAGTCT
+
DBCB?BDEGDBBB=B:69AAA@BBBCABABAB?BCCD=BB8:7:A@@ABB@CCBAB@D=@@BB?A?BBBBBBB>><?A=B=+:?87373(3><?=AB@=@?000@==?;@BBABB>A9;;==A=AAA@9<<A=AA@;==?@???AAAAAA<>=?<>>><AA;?<@A@>>>A@@<@@@@@3>9=988776(8@889-8==;;:===>188888$6<<>A=B=AD<@@@B888:=:>>B@==-//:6;=@F>>>?AAAAA>???AAA=@><<<8998<99;>>;;;
@ATNG8:04591:04122
GATGGTAGAGTATCATGTGTATCTCCAGAAGATCAGGAACTCTAGAAGAATTCAGATTTTTAACACGAGAGTAAACGTAGAAAGAAGGTTTTACAAGACTCACGTTAACAATATTGCAGCAGTACGCACACAATCGAAGCGCAGTAAGGATGGCTAGTGTAACTAGCAAGAATACCACGAAAGCAAGAAAAAAGAAGTACGCTATTAACTATTAACGTACCTGTCTCTTCCGAAACGAATGAGTACGTGTGACGTACGTGAGCTACCATCGAATGAGGTTAGTCT
+
44::5:;@?A>AA=BCCCHCCBB@A<AAA<@AB?@A=@<@AAB@@@?BB=A<ABB?@AA@0@>BBBDHGBBBCC>CC::=CC>CB?A>@DD9BBB?BEDDBBB::9;@DD@BBBADCAA@ACCCCBBBCCCC?ABBC@ABCBCCCA?E@C::;;DDDCCCC?BAA99:?BB?BCC>@@CBB>A@@:000000%0>900//9<=>;=D=B???<>;?ACCC?CCBAABDAD@BCC=AAA=@@CAAA@???@@BB;;;@BAAA@@@BB@CAAAC@BBBB?B@BBDBB
@ATNG8:04592:04099
GATGGTAGTACATGATAGACGACACCAGAAGATCAGGAACTCTAGAAGAATTCAGATTTTTAACACGAGAGTAAACGTAAAAAGAAGGTTTTACAAGACTCACGTTAACAATATTGCAGCAATACGCACACAATCGAAGCGCAGTAAGGATGGCTAGTGTAACTAGCAAGAATACCACGAAAGCAAGAAAAAGAAGTACGCTATTAACTATTAACGTACCTGTCTCTTCCGAAACGAATGAGTACTGCGTCTCACTCTCGCCTACCATCGAATGAGGTTAGTCT
+
=?=;9<>CGCCCCCBBBBBC;;;AA=@=B=@BB@A@6;9;BAABA@=@C=@=@@A;;;;;*;>BCCDCCEHCCC>CDCCDCD5BC?A<@@@7@BB@BCCCCBA;:5;;;;4:BA;;?BB@@?@BBCCDDC:::;BCC@FCBBCCCC>@<?BC?BBBBBBBB@BCCCCB?BC@CBB?AB???:?@??@@AAA2@C?BBBACAAAC>@=@A@@7:5:@@::8:ACBCAA>A?AA@;A@@=@BBBAAA?????BBBBBBBCB@@=?CC?B<>>C?AA>>8==?>?=A
@ATNG8:04598:04090
GATGGTAGACATATCGTACTCTCTGTACTCATTCGTTTCGGAAGAGACAGGTACGTTAATAGTTAATAGCGTACTTCTTTTTCTTGCTTTCGTGGTATTCTTGCTAGTTACACTAGCCATCCTTACTGCGCTTCGATTGTGTGCGTACTGCTGCAATATTGTTAACGTGAGTCTTGTAAAACCTTCTTTTTACGTTTACTCTCGTGTTAAAAATCTGAATTCTTCTAGAGTTCCTGATCTTCTGGTGTCTGATCTGTATCACTACCATCGAATGAGGTTAGTCT
+
CACB?BBCBCCCCCCCCCCCCCCBBBCBBCBB@BCCD<AB?C?BABCCBB?BBB??<?@CCB@=B>BCBBBCCBB?BBBBB3BA>A>9:3;??A?BCC?BB599?BBC@A>>BCC>>9>AA9>9>>>>>@@@:@<><;????;;<AAAA??A=>>;@@@<>><><A@??AA@??;?BBBB5><><???@?/;;333-3-----=89=<@A@A/@>>>B=B<??=AAAA===<?<@@AA::7:<A;??????AD???>?AA?>>>>9>>>@@9888<<>:?A;;;
@ATNG8:04604:04102
GATTAGTGTGTCTCTGAGAGTAGTACTCATTCGTTTCGGAAGAGACAGGTACGTTAATAGTTAATAGCGTACTTCTTTTTCTTGCTTTCGTGGTATTCTTGCTAGTTACACTAGCCATCCTTACTGCGCTTCGATTGTGTGCGTACTGCTGCAATATTGTTAACGTGAGTCTTGTAAAACCTTCTTTTTACGTTTACTCTCGTGTTAAAAATCTGAATTCTTCTAGAGTTCCTGATCTTCTGGAGATACACATGATACTCTACCATCGAATGAGGTTAGTCT
+
5557<AAA@A@@;9:B@>BCBBBB;;;?:;2:99A<DD@C@ABBDCHE?@ACAA=A=AA??9B<@@BA@@;;;599BAB1?>:=<>@6;;@A=@9:46A496<?:?=B@@?>@@@<@?C?A;AA99999B@@@@D?BBBBB:99@@@AAAAA@=A;;7;C=C=AAB9;9BBB=@>===0=*0*00000(0<@@D8?:96<;@@@@=@>>>,955@<8<:>B969CCD>?;>5==494@299@;@9999=999<<<=<<;655;690//83//55.4545555
@ATNG8:04605:04129
GATGGTAGGTGCACATGAGTGTATCCAGAAGATCAGGAACTCTAGAAGAATTCAGATTTTTAACACGAGAGTAAACGTAAAAAGAAGGTTTTACAATACTCACGTTAACAATATTGCAGCAGTACGCACACAATCGAAGCGCAGTAAGGATGGCTAGTGTAACTAGCAAGAATACCACGAAAGCAAGAAAAAAGAAGTACGCTATTAACTATTAACGTACCTGTCTCTTCCGAAACGATGAGTACGATGAGAGAGCTCTCTCTACCATCGAATGAGGTTAGTCT
+
7///488;=@@;:9??>BBCCBA@B=@@A=A@A@CC=A>A;;:;::>>?9@6:6>>A@@@+@;=;;<><@ACCC=BB@@<=<*?9592777+7//)//7;:=<<<:=8=B@CCC89:@9;;AACBBCFCCCB@CCEE?BAACBAAA@D<@;;5;<<;<000<?>>A>?59:<@AA489@@@;AAA;??EEEF)AA=999>@@@A@<@;?==<1806=B@@=AB@@@CE@J?@AD=A;;;::BBBDBB:::AAA@AAA@A@@@=;;=00/;;5979:0707@@@@
@ATNG8:04606:04119
GATGGTAGTATATCGCGTCGCTATCCAGAAGATCAGGAACTCTAGAAGAATTCAGATTTTTAACACGAGAGTAAACGTAAAAAGAAGGTTTTACAAGACTCACGTTAACAATATTGCAGCAGTACGCACACAATCGAAGCGCAGTAAGGATGGCTAGTGTAACTAGCAAGAATACCACGAAAGCAAGAAAAAGAAGTACCTATTAACTATTAACGTACCTGTCTCTTCCGAAACGAATGATTACTGTATCTATGTGTTCGCTACCATCGAATGAGGTTAGTCT
+
ABCC?A;?B=B=BCCECDCBAA;<<8;?@@;;;ABB?B@FFDCBBB?AA6;7;AABBFDC5C@BBBBBBCBAFF=:8:@???1AB@E=AAA9BCCGFDCBBBB@@;@;?A=ABB7;;AABBBBJCBAAECDB?BAAA?AADEBBAB?B?A;;:<CCCCBBB?BABA??;?A=ACC589BAA9@982999::(8?:@?BA=;;;<A;====8=:=>>;;5:=;;;==;><>@E:@??;=;;;;?;;;@@@@@@>878<7=<=<:;6;>?AB=;;;A:=8===;;
@ATNG8:04607:04112
GATGGTAGGTGCACATGAGTGTATCCAGAAGATCAGGAACTCTAGAAGAATTCAGATTTTTAACACGAGAGTAAACGTAAAAGAAGGTTTTACAAGACTCACGTTAACAATATTGCAGCAGTACGCACACAATCGAAGCGCAGTAAGGATGGCTAGTGTAACTAGCAAGAATACCACGAAAGCAAGAAAAAGAAGTACGCTATTAACTATTAACGTACCTGTCTCTTCCGAAACGAATGAGTACGATGAGATCTCGTGTGCTACCATCGAATGAGGTTAGTCT
+
::::<A?E@CBBB;::CCCCCCCBB@CCC@CAAAAA>A?BBBBBAA<@@00-0AAACAAG0A?CCCEFCCCAA@8AA@AAA9BF@D@CDD<CCD@DCCCCCD::;;?BB?BBB?CCCBCCCCDDDCBBBBC@DCBB@BBAAABBB?B@C::::BBCBBCD?AABBBB@A@=A@@9>?@@?899:>BBFDD2CC?C???BBC@=:=:>>??<@=AAECB@BB@B@A@=@>@CE?BBB@BBBBBAABCBBBBBBAAAAA@;;;@00,/<::>=>BBC@B?BCBBB
@ATNG8:04609:04120
GATGGTAGCAGACGTGACAGAGCACCAGAAGATCAGGAACTCTAGAAGAATTCAGATTTTTAACACGAGAGTAAACGTAAAAAGAAGGTTTTACAAGACTCACGTTAACAATATTGCAGCAGTACGCACACAATCGAAGCGCAGTAAGGATGGCTAGTGTAACTAGCAAGAATACCACGAAAGCAAGAAAAAAGAAGTACGCTATTAACTATTAACGTACCTGTCTCTTCCGAAACGAATGAGTACTATGTAGAGCTCTATACTTCCATCGAATGAGGTTAGTCT
+
BBBC@CB9;6@AB;65;;?;CBBBB@AAB?CBAA;;7<?BAABABC@CC?B?99:AACCD3C=AAA::9A?>>@8979>???*9;594==>4?@B@BGDBBDBCB@C@CC@D:::;CECGDCCCBBBBCCCC@B@@@8;;BBBBBF?B?B;;8;CCBBAAA@BBB???4::<@A?;?>777.3886377788%9><@BB??AA==:=;==@@:?;;;@@@>@BCBBBC@D@BAA9@:94:99@ABBBB?@?BCAA===>?@@?A=A=?>>>@<;@@B@C@CCBBB
@ATNG8:04610:04109
GATTAGTATAGAGCTCTACATAGTACTCATTCGTTTCGGAAGAGACAGGTACGTTTAATAGTTAATAGCGTACTTCTTTTTCTTGCTTTCGTGGTATTCTTGCTAGTTACACTAGCCATCCTTACTGCGCTTCGATTGTGTGCGTACTGCTGCAATATTGTTAACGTGAGTCTTGTAAAACCTTCTTTTTACTTTTACTCTCGTGTTAAAATCTGAATTCTTCTAGAGTTCCTGATCTTCTGGGCAGACCTCACACGCCTACCATCGAATGAGGTTAGTCT
+
@;;.4944<<@ABBBBBBBCCGCCGBCB@@?@BAC<A@?B>@@@AAAA>AA@===/939??A>B?BBBBBBB@B:;=;;;,38/3?AA3ABBB>AAB>BA599AABA?BBBB>>>A=@@A7;7>?A???@=7<666*//99:;::89<>>>=>><@>>:=B;><>@=@>@@//-/99==/@7A<?????/>><<<-77:///897:1888(255683835515=;;:;;5;5;=::==:;::A:@::;B;===>;;;?:>>?:=====8====<@=BAA;;
@ATNG8:04610:04112
GATGGTAGACATATCGTACTCTCTGTACTCATTCGTTTCGGAAGAGACAGGTACGTTAATAGTTAATAGCGTACTTCTTTTTTCTTGCTTCGTGGTATTCTTGCTAGTTACACTAGCCATCCTTACTGCTGCTTCGATGTTGTGCGTACTGCTGCAATATTGTTAACGTGAGTCTTGTAAAACCTTCTTTTTTACGTTTACTCTCGTGTTAAAAATCTGAATTCTTCTAGAGTTCCTGATCTTCTGGTGTCGTCTATCTGTACTACCATCGAATGAGGTTACGTCT
+
<<<>@CCCD@@AEAA;;==;;<?>;;;;;>@B?CBBB=A@=@@;9:>><??B@?@A5:18787285::====99:/333333#3717?A7:>??=AAA???4999??A>B9>9AB??;>=<8<<;;=88886327-----(.9=;;;9922255583822,282839;96537..).2277)2(.(.55555$57222-339...85562:;;=*999>?9>5>>3<>>===@=@7;;?>==8;;;:;:;A==9=@///89796660///660367:/5//..555
@ATNG8:04612:04099
GATGGTAGCTCTGCTTGACTCTCGTACTCATTCGTTTCGGAAGAGACAGGTACGTTAATAGTTAATAGCGTACTTCTTTTTCTTGCTTTCGTGGTATTCTTGCTAGTTACACTAGCCATCCTTACTGCGCTTCGATTGTGTGCGTACTGCTGACAGTTATTGTTAACGTGAGTCTTTGATAAAACCTTCTTTTTACGTTTTACTCTCGTTGTTAAAAATCTTGAATTCTTCTAGAGTTCCTGATCTTCTGGGTGCGCTACAGTCTCTCTACCATCGAATGAGGTTAGTCT
+
C?@?7;=>><==@;=6;<///<<<>AA@@@@?CBCC>BC?CACBBBBBB<A@;543939:::7<;99;@@AA@@>ACCCC1::677<=/=@@A?@A@;00-//988:17743@A?@=8<=7B688A:978729==?=???@@A>>:66693----6606=876/54778<878///)///888)50549>DED/<;////'/88/----*-947=;=,;/-(-6(-)/>4<<8<=<>;?:==A:;;;>;;;1;====@=>>???A;;;<=@9:/--;4--/=6:6:::>A
@ATNG8:04613:04100
GATGGTAGTATCTGCACACTCTGTCCAGAAGATCAGGAACTCTAGAATAATTCAGATTTTTAACACGAGAGTAAACGTAAAAAGAAGGTTTTACAAGACTCACGTTAACAACATTGCAGCAGTACGCACACAATCGAAGCGCAGTAAGGATGGCTAGTGTAACTAGCAAGAATACCACGAAAGCAAGAAAAAGAAGTACGCTATTAACTATTAACGTACCTGTCTCTTCCGAAACGAATGAGTACTGTATCTATGTGTGCGCTACCATCGAATGAGGTTAGTCT
+
54:<7:?@BBBCCBBBDCBEFCDCC@BBB>BBBBBC@C@BBCCC::7:@>A@A@@?@@@@.@?CBDCCBAA><;3;=?@ABB5CC@C?BCC;BCD@CBBCCCCCB?C?CC@BBB?BBCCCCCB?@@BCBAAB>BBBB>BBBB=>=C=?=A==<>CDCCAAA>BBAABB?A?9@AD188887-8>=;=>===.=A=A@@AAAA??7:8:AAB:>:>ACCC?CCBA@@?10+0::5;00,0::>ABBBBBBBBBBBCCBBBBBBBB@<@A==><?BBB@B?BC:99
@ATNG8:04618:04105
GATGGTAGCTATACGTATATCTATGTACTCATTCGTTTCGGAAGAGACAGGTACGTTAATAGTTAATAGCGTACTTCTTTTTCTTGCTTTCGTGGTATTCTTGCTAGTTACACTAGCCATCCTTACTGCGCTTCGATTGTGTGCGTACTGCTGCAATATTGTTAACGTGAGTCTTGTAAAACCTTCTTTTTACGTTTACTCTCGTGTTAAAAATCTGAATTCTTCTAGAGTTCCTGATCTTCTGGCTCTCGTAGACAGATACTACCATCGAATGAGGTTAGTCT
+
BCBB@BBBCBEBBCCCECBCCCDBCBA@ACDC?CBBB=BC@CACCCCCBB?CCBBC?C@BBBD@E@CCCCCBA=A8DCCCC3CB?BBBB=BBBB?BBB>BB=>>?BBA?BBBBBCBB?BAA<A9==DB?@?>9==>@;=<;;9<<<=AAAA@@@@7:;@:==<@<@A@@@BBAA<?>>>=2=8=8=@@@@/@A@@A9@;::::???@<@AAA/A>=>?<?<@A=>>>?>===A<@AAA>>:>=A<A@@@@@===@@@@;:;><:;5767<<177:606477677
@ATNG8:04619:04110
GATGGTAGCGCGACGAGCGTAGACCCAGAAGATCAGGAACTCTAGAAGAATTCAGATTTTTAACACGAGAGTAAACGTAAAAAGAAGGTTTTACAAGACTCACGTTAACAATATTGCAGCAGTACGCACACAATCGAAGCGCAGTAAGGATGGCTAGTGTAACTAGCAAGAATACCACGAAAGCTAGAAAAGAAGTACGCTATTAACTATTAACGTACCTGTCTCTTCCGAAACGAATGAGTACCTCTCAGACGCTCGTCCTACCATCGAATGAGGTTAGTCT
+
55<>9=BBC@@@@BBBBDDDCB9997;CC@CBBC;;9;?BBCAA@F@BC?F@BBAAAAAA3B>AACCCCCDBBB<BBBCBBB5AA=B>BBB<BCC@CBBBCCB;;7;?BD@BBC@BECBCCDDCDBBBCCCC?CCBB?BBBACB997;@BAB?ADDDCCBC?AAAABB?BB@BBC=@@99:,7=;>=CCF:AA>CB>>@@CCB@B?CBDD=@=?BBCB@BEBCBBB@C?BBB=BBB@BBBBBBC?CCB@AACCA>>>>>>;???;?@@==9==>=<>=CCBBB
@ATNG8:04621:04102
GATGGTAGCTCTGCTCTGACTCCTCGTACTCATTCGTTTCGGAAGAGACAGGTACGTTTAATAGTTAATAGCGTAACTTCTTTTTTCTTTGCTTTCGTGGTATTTCTTGCTAGTTACACTAGCCATCCTTACTGCGCTTCGATTGTGTGCGTACTGCTGCAATATTGTTAACGTGAGATCTTGTAAAACCTTCTTTTTACGTTTACTCTCGTGTTAAAAATCTGAATTCTTCTAGAGTTCCTGATCTTCTGGCGCTCTGTCACGTCTGCTACCATCGAATGAGGTTAGTCT
+
@>A<8<==944599995//:/0)//://5>=;;7:444)4;./)/////::4565<<<*0*///:)5.55555<=7;<7444444#4<<2556@4;;;9495//)/7)//788;8<<<<<===:;:80949>@?@B9:4;?::2:@=:::@@?@A@@C@??=??>59::?299;00/99:<4;;=>=0=7;7<???@+<;==?4;696;;99:>29999$9===<45.5@099@?:994909>8=9>449@;@9999999555;A996;;;>;???BB@BABB?A:=>9:9
@ATNG8:04623:04097
GATGGTAGCTCGCTGATGATATCTCCAGAAGATCAGGAACTCTAGAAGAATTCAGATTTTTAACATCGAGAGTAAACGTAAAAAGAAGGTTTTACAAGACTCACGTTAACAATATTGCAGCAGTACGCACACAATCGAAGCGCAGTAAGGATGGCTAGTGTAACTAGCAAGAATACCACGAAAGCAAGAAAAAGAAGTACGCTATTAACTATTAACGTACCTGTCTCTTTCCGAAACGAATGAGTACATAGATATACGTATAGCTACCATCGAATGAGGTTTAGTCT
+
55<>9<ACCCDGCAAACCBBBCCCC@DDC@BBB;:;<A<@BB@@AC@BC@D????AACCC2C?B997?><;<777)7>33333$33,3,333&37839;87766//(/03733.2,2558??>CCECCCBBBD?BBAC?AABBBBBB>B@BBB?CDDCCAAB?CCCAA@?BB@AAA;>>>==7?==;99999(9A@C:98@@@A@;@;@AAA<@<@?BBB@BBAAA:::69=@CG>CCC?AABCBBAAABCCB@@BBBBA@=??A@@<>=??A;@@9<49909>>>@
@ATNG8:04630:04106
GATGGTAGCTCACGTACGTCACACGTACTCATTCGTTTCGGAAGAGACAGGTATGTTAATAGTTAATAGCGTACTTCTTTTTCTTGCTTTCGTGGTATTCTTGCTAGTTACACTAGCCATCCTTACTGCGCTTCGATTGTGTGCGTACTGCTGCAATATTGTTAACGTGAGTCTTGTAAAACCTTCTTTTTACGTTTACTCTCGTGTTAAAAATCTGAATTCTTCTAGAGTTCCTGATCTTCTGGCTCTCGTAGACAGATACTACCATCGAATGAGGTTAGTCT
+
BAAB?CBCCBBCDCDC:6:CCCCBBBBBBCBB@CCCJ>DHAD?BAAFECC@BBAACAD@BCCC@B?BBAABBCCB?AA?A?2>C;ABBB>BCBG@BBB?BB<?>AAA@>ABBCCBBB=A>A;@;@AA@=>?@<AAA?066BA===?AAAAA>=>?;???<@@<A;AA?AAAAAB7;;>>=2>;>8<<<<;+;>:::3:?>>>>;:;@<BBBB/B===?:>:==:=@@A>>>=D=>>>A>>:==A=C>>=>>@@@AA@@@9999//*/67<<6:>>?:>:??>>=
@ATNG8:04630:04115
GATGGTAGCACACGAGATCTCATCGTACTCATTCGTTTCGGAAGAGACAGGTACGTTAATAGTTAATAGCGTACTTCTTTTTTCTTGCTTTCGTGGTATTCTTGCTAGTTACACTAGCCATCCTTACTGCGCTTCGATTGTGTGCGTACTGCTGCAATATTGTTAACGTGAGTCTTGTAAAACCTTCTTTTTACGTTTTACTCTTGTGTTAAAAATCTGAATTCTTCTAGAGTTCCTGATCTTCTGGTATACACACTCGCTCGCTACATCGAATGAGGTTAGTCT
+
A?A?9B>BBC@BACBCCCCCCCC@FCCCCCBB@BAAA<AE?C@CCCCCCC=@@A000/7;;9>;=:?BBACDC?A::99889#3;4;BDD<BBBC@BAA=?><?@ABBB?BBBABAAB>DB>9>:>@>>>?@A;AA::8;AA??????AAAB>>=><>>>;::5:;>>>AABABB8==BEE6@:<8;:9:9):<8888)8:::;5;===8=>?>/@;;<B=A=AB<@@A;;;@<A=A?:://)///)/?>???@@@BA>>>@@@@@@==>AA<:::?;?6:;@>>
@ATNG8:04587:04188
GATGGTAGCTCACGTACGTCACACGTACTCATTCGTTTCGGAAGAGACAGGTACGTTAATAGTTAATAGCGTACTTCTTTTTCTTGCTTTCGTGGTATTCTTGCTAGTTACACTAGCCATCCTTACTGCGCTTCGATTGTGTGCGTACTGCTGCAATATTGTTAACGTGAGTCTTGTAAAACCTTCTTTTTACGTTTACTCTCGTGTTAAAAATCTGAATTCTTCTAGAGTTCCTGATCTTCTGGGTCTCTCTCTCACGCACTACATCGTATGAGGTTAGTCT
+
B>BB:=>B>B=BBBFD;;;CCB;:;ABBAEBB=A;<;0;;5;?;;:ABAB>ABBAB?B:;;CC?C@DAAAAA@@@<:::::)9=97788.7:899=?=:@@0/0:???<?ACBBBCC?BB@<@<AA@>>:;;<?B@@587@=::;A?>======?=;;;<>>1818A>;;;@@E=>@?AA6A<A:<<=<<+<;;:A9A:;:;:==>>==@@@,9///9696>@=A???;:::=:==ABBB7;;>E9?@>>>;;;DBAAA;<;;:=@??>>>>>>@=D=DAA??
@ATNG8:04588:04145
GATGTGAGAGCTGTAGCGCACCCAGAAGATCAGGAACTCTAGAAGAATTCAGATTTTTAACACGAGAGTAAACGTAAAAAGAAGGTTTTACAAGACTCACGTTTAACAATATTGCAGCAGTACGCACACAATCGAAGCGCAGTAAGGATGGCTAGTGTAACTAGCAAGAATACCACGAAAGCAAGAAAAAAGAAGTTACGCTATTAACTATTAACGTACCTGTCTCTTCCGAAACGAATGAGTACTGCGTCTCACTCTCGCCTACCATCGAATGAGGTTAGTCT
+
;>B@BBBABABBBBBBCHEEED>;;;@CBBBBB=A>;;;@@?B@CD@C@A:::BBBC2B=AAA::8BBAAB>@@B=@@@+;A<;6??@9ABC@CCAA>??;;<0;<@B?AAA?ABDBCCGCCCCCCBDDD?@@AC@@??DDAAA?D@B@@>@BBBBBEE@;:;AAA?CB?AA@598AAA:A>?:?=>???&=B<8818:=>?@A<@<@>>>=@<ABDBB@BCBBBBC@C?BBE=BBB<??B?;;@000@@AAAB???CAAA>BBB?BBBAA;??AA=A>BBA::
@ATNG8:04592:04176
GATGGTAGTAGTACACTAGTCATACCAGAAGATCAGGAACTCTAGAAGAATTCAGATTTTTAACACGAGAGTAAACGTAAAAAGAAGGTTTTACAAGACTCACGTTAACAATATTGCAGCAGTACGCACACAATCGAAGCGCAGTAAGGATGGCTAGTGTAACTAGCAAGAATACCACGAAAGCAAGAAAAAGAAGTACGCTATTAACTATTAACGTACCTGTCTCTTCCGAAACGAATGAGTACATAGATATACGTATAGCTACCATCGAATGAGGTTAGTCT
+
@@@<>BBCB@A@CCDCCCIHD@@@A<@@A<@ABBBB@C?BACCBBB@BB?C@BA@;;;;;*:<@ACCCFCFAA@8>?9;;;;*;A=A?BCD<FCH@CBBCCCC:::;@BB?BCB@BBBBCCDDCEEEDDBBB?CCCC<@@CCA@AC<?;?997:BCCCDCB?BBBBBB@BB@BBB=@@AA@:A??<>CCCB3BB@B>>>BD@@@:@;AAAA:><>AB@A=@CB@@@B@F@CDD=CBC?BAAACBBBCABBAACBABAAAAAAB;;6:===@69:>>:>;?BBAA
@ATNG8:04592:04189
GATGGTAGCGCGACGAGCGTAGACCCAGAAGATCAGGAACTCTAGAAGAATTCAGATTTTTAACACGAGAGTAAACGTAAAAAGAAGGTTTTACAAGACTCACGTTAACAATATTGCAGCAGTACGCACACAATCGAAGCGCAGTAAGGATGGCTAGTGTAACTAGCAAGAATACCACGAAAGCAAGAAAAAGAAGTACGCTATTAACTATTAACGTACCTGTCTCTTCCGAAACGAATGAGTACCTCTCAGACGCTCGTCCTACCATCGAATGAGGTTAGTCT
+
BBBB?CBBBA@@@B@@ACCCBBBBB>BCCACBBC@@=@?BBBBBCB?BC?C@ABBBBBBB3B?AACCCCDAAA@8??ABBBB5BC@D=AAA9ACGBCECCCCCAA?B@CC@FBB@BBBBCCDCCBDDCBBBC?CCBB?BBBBBBAB?C@C@@>@CCCCDAA?ACCAA@?CC@>>?<>>CCD=BAA=@BBBC3BB?DBB>???@>586:?>>6;7;ACCC?BBBBADF=?=?BF?CCC?BBBBBBC?CCCAAACCCA>AAAA:>==7<=?<<8>?@?=?=AAAAB
@ATNG8:04594:04163
GATGGTAGTAGTACACTAGTCATACCAGAAGATCAGGAACTCTAGAAGAATTCAGATTTTTAACACGAGAGTAAACGTAAAAAGAAGGTTTTACAAGACTCACGTTAACAATATTGCAGCAGTACGCACACAATCGAAGCGCAGTAAGGATGGCTAGTGTAACTAGCAAGAATACCACGAAAGCAAGAAAAAGAAGTACGCTATTAACTATTAACGTACCTGTCTCTTCCGAAACGAATGAGTACGAGAGAGCACACGTGTCTACCATCGAATGAGGTTAGTCT
+
8888399=9=?A969CDDECCC@AAAAA@@CAAB@@=A=AACBBBC?@@<B=A@@;;:::$45:<<=>>====B9<<44::;':=99.555&555.6<>>>?>BB;@<@@<@BA<@@CBCCCCCECDDCBCB@CCDD>A@@>@>00-0:>0969B>>?CBB?BA@C??;?A>AAB;>>><A987718AAAC3AA=AAB???A@@<@<===A8=:;:@AA?AA???AA=@?AA@9@9949??AABBA???BBAABBB@@@BB?@>>7;;???<>>>F=D7;A@@@
@ATNG8:04599:04175
TATGGTAGCGCACACATAGATACAGTACTCATTCGTTTCGGAAGAGACAGGTACGTTAATAGTTAATAGCGTACTTCTTTTTCTTGCTTTCGTGGTATTCTTGCTAGTTACACTAGCCATCCTTACTGCGCTTCGATTGTGTGCGTACTGCTGCAATATTGTTAACGTGAGTCTTGTAAAACCTTCTTTTTACGTTTACTCTCGTGTTAAAAATCTGAATTCTTCTAGAGTTCCTGATCTTCTGGGTGTATCAGCGAGTATCTACCATCGAATGAGGTTAGTCT
+
;;:>59<598>@@@@ABCCCCCBBBCDCCC;;7;BBC<CCBD@FAAA?DD>@BEAA?B@CBBB@B?BBA@@BCCC@CCDDD3@@;9447(8?@@8<<<8<@8=B@@@D@BCCCCCEL@BBB@B@ADCC@@@@=@BCC=@@@@B@@@CCBED;;;A<AAA<AC>B?BA@?@BBBB?BDDCD9A>A>@@@@@0@@@CC>AABBBBB;;;5;;;;*:>>>>=@;@B:>>9::?B;@ACCCCCG?BBAE=A@CCC@@@BBBBCCCFCCC=@;;;C=@@AA=@<@;;;;
@ATNG8:04602:04162
GATGGTAGTGATACAGATCAGACACCAGAAGATCAGGAACTCTAGAAGAATTCAGATTTTTAACACGAGAGTAAACGTAAAAAGAAGGTTTTACAAGACTCACGTTAACAATATTGCAGCAGTACGCACACAATCGAAGCGCAGTAAGGATGGCTAGTGTAACTAGCAAGAATACCACGAAAGCAAGAAAAAGAAGTACGCTATTAACTATTAACGTACCTGTCTCTTCCGAAACGAATGAGTACGAGAGTCAGAGCAGAGCTACCATCGAATGAGGTTAT
+
<;<<9B>CECCBBBBB@BCCCCC>@666B?@ABC;;095:>;@<BCACC?C?BDB?????.>7?>>DCCCDBBA999;;;;;';>:@?CCC9CCB?CBAAAB@00-07>>6??B@BBBABBABEBCBCCCBB>AAAA?CBBBCCCC@D@B;;:;CCBCBBD@BBBBBB?BA@CCC?BBFDB299929999:(899<;>@B@?@A480699@<A<:;AA@?ABBBBBCAE?BAC=A::6:?????A@@@9:9??@@=999>=>>@?<A=<<>67:9<8<8>>
@ATNG8:04605:04146
GATGGTAGCTATACGTATATCTATGTACTCATTCGTTTCGGAAGAGACAGGTACGTTAATAGTTAATAGCGTACTTCTTTTTCTTGCTTTCGTGGTATTCTTGCTAGTTACACTAGCCATCCTTACTGCGCTTCGATTGTGTGCGTACTGCTGCAATATTGTTAACGTGAGTCTTGTAAAACCTTCTTTTTACGTTTACTCTCGTGTTATAAATCTGAATTCTTCTAGAGTTCCTGATCTTCTGGATATACACATGATACTCTACCATCGAATGAGGTTAGTCT
+
99>;7@CCCCCBBBCCBBBBHCGBCBA@ACCC@C;;;6;B=B?BBBBBCB@BCCAA7;8;ACC?C?B???DBBCC?AAAAA2AA>BAA@<@A??>AB@=@B:>>@C?>;?BAABBCB@B>>:>=@@@?=<<<8<=>@7;:>>>>>>>@@@?>>>>;>>>=AA=A7::ABBB@??<>>=BA5A7:7;?@?@/??;;;1;;;;==?>@@=@CBA:AAAAA<A<AA<AAAAA??:=:=;;;@@<=>>=A?@>>>>=@@@>>>??@>>><>>>AA69:::5:7=>>==
@ATNG8:04608:04186
GATGGTAGTATCTGCACACTCTGTCCAGAAGATCAGGAACTCTAGAAGAATTCAGATTTTTAACACGAGAGTAAACGTAAAAAGAAGGTTTTACAAGACTCACGTTAACAATATTGCAGCAGTACGCACACAATCGAAGCGCAGTAAGGATGGCTAGTGTAACTAGCAAGAATACCACGAAAGCAAGAAAAAGAAGTACGCTATTAACTATTAACGTACCTGTCTCTTCCGAAACGAATGAGTACGAGAGAGCACACGTGTCTACCATCGAATGAGGTTAGTCT
+
AAC>?BBDBBAB;:6@BECCCCCCB@CCCBCCAA@A@C>ABA@@@A>AA?A=::9AACAC2A<??>?BBBDBBB<@@DBBBB5BC@D=@@@9@BB@CCCIDDE@@=@?BC@CCC@CCCCCBCCCCDCCBBCC@CBBB?CBBBBBBB>B?BBB?BBBDDAAA@DBBABB@BB?AAA>AAAAA9A9:79FEFD2CC?CAAACBB??<@<ADCD;@<@@BBB>@@BBDAA?A@CBD=CCC@???>>>BBBBBBAAAACCC@@BCCC9979:;;@<@@@C8:5:C;:;
@ATNG8:04609:04154
GATGGTAGTCTCAGATAGTCTATAGTACTCATCGTTTCGGAAGAGACAGGTACGTTAATAGTTAATAGCGTACTTCTTTTTCTTGCTTTCGTGGTATTCTTGCTAGTTACACTAGCCATCCTTACTGCGCTTCGATTGTGTGCGTACTGCTGCAATATTGTTAACGTGAGTCTTGTAAAACCTTCTTTTTACGTTTACTCTCGTGTTAAAAATCTGAATTCTTCTAGAGTTCCTGATCTTCTGGGTGTATCAGCGAGTATCTACCATCGAATGAGGTTAGTCT
+
AAA@;E@A@CDCBBCBBBCCCCEDCBBBEHCCBBBB=BB@CACCCCCCCADCCCC?B>AA?@=@?DCCBCBCBC?AA@A@2AB?BBCD=@AACACJHAEE?CAAEDE@CBCCDCCC?BBD@D?CCCCBBBC?AABB9;:BBCBBBEBBBBBBBBACCB@CC?B?BABBBDCCD@CCCDC<B?B=A@BB?,?AA@@<A@BBCCDBBB@CDDD5DCBCCAC@CC?CCCCCBC?C@CCCCCD@BABB<B@@@BAAABBABBCCCECC?B@@?B=9:9B?A=BA@@?
@ATNG8:04613:04147
GATGGTAGACATATCGTACTCTCTGTACTCATTCGTTTCGGAAGAGACAGGTACGTTAATAGTTAATAGCGTACTTCTTTTTCTTGCTTTCGTGGTATTCTTGCTAGTTACACTAGCCATCCTTACTGCGCTTCGATTGTGTGCGTACTGCTGCAATATTGTTAACGTGAGTCTTGTAAAACCTTCTTTTTACGTTTACTCTCGTGTTAAAAATCTGAATTCTTCTAGAGTTCCTGATCTTCTGGTGTCTGATCTGTATCACTACCATCGAATGAGGTTAGTCT
+
AA?A?B@BABBCBBCDDDCBBBCCCC:;;DLD?CBBB>BC@C?BDCDCBB@BBBBB?B@BBBB=B?BBBB@BBAA=BDFFF2A@<>865-8???>BBB?BB4:9AAAA?B@@@>>>A;???<A8>>AAAA@@:@AAA8><?@>=768>B??;;;?5;;==AA<><>>>@@@@>>;>>BBB6A;>;>?BCC/??:;;1;?>898>>?C;:;:;,:///@7=7?@<ABAA?@?<A;??@@;;7;>>;>>>;;;;;;===<A==>=?@<@>>>C=;<;@<@;@@;;;
@ATNG8:04613:04173
GATGGTAGGCGAGAGTGAGACGCAGTACTCATTCGTTTCGGAAGAGACAGGTACGTTAATAGTTAATAGCGTACTTCTTTTTCTTGCTTTCGTGGTATTCTTGCTAGTTACACTAGCCATCCTTACTGCGCTTCGATTGTGTGCGTACTGCTGCAATATTGTTAACGTGAGTCTTGTAAAACCTTCTTTTTACGTTTACTCTCGTGTTAAAAATCTTGAATTCTTCTAGAGTTCCTGTATCTTCTGGATCTACTCAATGTGCACCTACCATCGAATGAGGCTTAGTAGT
+
888:6:884:;@A@CAB;6:<<>BCCB;<;EC>A;;;69D?C@BB@A@@@<@AAAA>A=AACC?B?BBBBBB?<??98999'3349333,3::::==;8@A<A@AABB>BBA99:@;>???7;5;==<==8818>=>8==?===>==>>>==>>9)///*/95;5;;66::9//)/5778+84>:@=@@@,66999(/.333..257/5:::*8<8277/517:5;98:@AA;?<?776>>=6779*,,,,**,-505855588698836633302226*,,0,,,,,,
@ATNG8:04622:04170
GATGGTAGCGCGACGAGCGTAGACCCAGAAGATCAGGAACTCTAGAAGAATTCAAGATTTTTAACACGAAGAGTAAACGTAAAAAGAAGGTTTTACAAGACTCACGTTAACAATATTGCAGCAGTACGCACACAATCGAAGCGCAGTAAGGATGGCTAGTGTAACTAGCAAGAATACCACGAAAGCAAGAAAAAAGAAGTACGCTATTAACTATTAACGTACCTGTCTCTTCCGAAACGAATGAGTACGTGTGCGACGTGTCTCCTACCATCGAATGAGGTTAGTCT
+
:@;=9=<@A;445999<=>>?==??6=6615=596;:>8<86----(-6,2,-/)///99:'60666//(/66666168<?@@@+?B=?2;;;*;=?;?@;:6A666;@7;;7>9925<::;;;;;<<>;;>@A<AA@C?@@A;;:?@<A=@?>:>>=999?>>ABB?;?9A@>B@;6:::::3:883333777$7887<8=>858;6;;99=;19.5594478:555<=7;244919340499;;=<B???@>::;737?99<8==<8:<7781////(..36:=;
@ATNG8:04623:04143
GATGGTAGCGCACACATAGATACAGTACTCATTCGTTCGGAAGAGACAGGTACGTTAATAGTTAATAGCGTAACTTCTTTTCTTGCTTTCGTGGTATTCTTGCTAGTTACACTAGCCATCCTTACTGCGCTTCGATTGTGTGCGTACTGCTGCAATATTGTTAACGTGAGTCTTGTAAACCTTCTTTTACGTTTACTCTCGTGTTAAAATCTGAATTCTTCTAGAGTTCCTGATCTTCTGGATAGCGACGCGATATACTACCATCGAATGAGGTTAGTCT
+
68-/0/::@BECAAACHIFHDEBBB=@ABB;;5<;;599.5.59999;;8;CCBB@B@C@?@:A<@@@9?5505=7::>>.55048;;1?;95.9@B>AB9:;@BAB?CCCCCBBB?BBC@DABBBBBBBB?BBBB@BGJECCBBCB@A@CBBB?BBA?AA>B<A@BAAAA;;4:::;/99=9>CCC9CBBBB9;;;;CBBAAA5;;<.;@@@C:;9;C>BBCCCCD?A?AECCCE@BBC@CDCCBCC;;;BBBABCCBCB?BCCDD??AAB?B?BB;<;
@ATNG8:04625:04169
GATGGTAGCTATACGTATATCTATGTACTCATTCGTTTCGGAAGAGACAGGTACGTTAATAGTTAATAGCGTACTTCTTTTTCTTGCTTTCGTGGTATTCTTGCTAGTTACACTAGCCATCCTTACTGCGCTTCGATTGTGTGCGTACTGCTGCAATATTGTTAACGTGAGTCTTGTAAAACCTTCTTTTTACGTTTACTCTCGTGTTAAAAATCTGAATTCTTCTAGAGTTCCTGATCTTCTGGCTCTCGTAGACAATACTACCATCGAATGAGGTTAGTCT
+
?A@<?CBBDC=BB;96>@@CCDCCCC@@AC;;7<BBD=BB@B@BBBBBBB?BBBBC@B?CBBB@C?BBBBBAA<C:AA@@@1AA=BBBB<BDBB@CAA>AB??>?A??499@ABAAA@B@A<><>@A>===A<AACC8=?AAA???AA@>@?><<6<>=:AA9>:>>>CAAAAD<>>>??6?=D;>>ACC/=>AAA9AA??=B>>>><>BCC/B678@<@=@?<?A??>>=<@;@BBB;;7;>A:?>=:::===CBF<@@???@<??A@@<@@@@;?6<<:::
@ATNG8:04628:04185
GATGGTAGTACATGATAGACGACACCAGAAGATCAGGAACTCTAGAAGAATTCAGATTTTTTAACACGAGAGTAAACGTAAAAAGAAGGTTTTACAAGACTCACGTTAACAATATTGCAGCAGTACGCACACAATCGAAGCGCAGTAAGGATGGCTAGTGTAACTAGCAAGAATACCACGAAAGCAAGAAAAAGAAGTACGCTATTAACTATTAACGTACCTGTCTCTTCCGAAACGAATGAGTACTATGTAGAGCTCTATACTACCATCGAATGAGGTTAGTCT
+
4:<:5;@ABCCCBBBBB@A=??;;;9<<<8<<<55615.5;;9954.4:.4.389455555#549:<B?@CECCC>CDCCCCC5CC@C@CCC<DCD@CAABFFB@@>A@BC@BDD?BBBBBAABCCCCBBBBD@CCCC?BBBBCCCC?C@CAB?BCCCBCCC@CCCBAA?CC?AAA<??===5>??9?ABBB3BB?B???CCCCC<?<?ACC>A>A@CCC@CB@@@AA<@>@CC>CAA?BBBBCBBBBCCCBABBBBBBBBB@@@B>>A>>>;?B?><><BB999
@ATNG8:04631:04183
GATGGTAGTAGTACACTAGTCATACCAGAAGATCAGGAACTCTAGAAGAATTCAGATTTTTAACACGAGAGTAAACGTAAAAAGAAGGTTTTACAAGACTCACGTTAACAATATTGCAGCAGTACGCACACAATCGAAGCGCAGTAAAGGATGGCTAGTGTAACTAGCAAGAATACCACGAAAGCAAGAAAAAGAAGTACGCTATTAACTATTAACGTACCTGTCTCTTCCGAAACGAATGAGTACTGTATCTATGTGTGCGCTACCATCGAATGAGGTTTAGTCTT
+
<<00)/;;;AADDC;666==;>?AB;@AC=@@BBBB>B?BBBAA@D@BA?B@CBBCCCCC5@=@A?@@::5=<?9:499=@@0@A<@=ACC7BAA?ACAAAFDBB8;7;A;@@B@BBBBCA;:;BBCCCCCC?A@<<59==9:4337(96??@8@BA???BB<>>B>???BB?BCD@BB=<<3;>>;ABCCC3CC@BBCCBB??@;>:;999198==;;;?A@?????9?9?AA9AAB8:78@?>@A>>>@@@???A@990=0//8386:7<178<=100(//9//)
@ATNG8:04632:04169
GATGGTAGTATCTGCACACTCTGTCCAGAAGATCAGGAACTCTAGAAGAATTCAGATTTTTAACACGAGAGTAAACGTAAAAAGAAGGTTTTACAAGACTCACGTTAACAATATTGCAGCAGTACGCACACAATCGAAGCGCAGTAAGGATGGCTAGTGTAACTAGCAAGAATACCACGAAAGCAAGAAAAAGAAGTACGCTATTAACTATTAACGTACCTGTCTCTTCCGAAACGAATGAGTACGTGTGACGTACGTGAGCTACCATCGAATGAGGTTAGTCT
+
<CDD@CCCDD?A@CCCDCCCICCCC?BBB?ABBAAB@B@CCCAAAC?AA?A>AB???BBB3B=@?B@@?CBBAB=?<@>>>=,>D;;9;@E9CCC?AABBABB;;89:BB;CBB=@@@;;9@BCCBBBBBBB@BBBC@BAAACCCC@B@BBB?BCCBBCCB?AAAF??<?C4::?490@>>+000*0===>0>?<=>=BCCAAB=A=>;;;<@<AACBB?BB@@?BB=?=@CC=CAA=@@@ABBDDCBBBCCCCDCCBB999AAA?BBAAA@BBBB?B?BBAAA
@ATNG8:04632:04178
GATGGTAGGAGACACGTCGCACACGTACTCATTCGTTTCGGAAGAGACAGGTACGTTAATAGTTAATAGCGTACTTCTTTTTCTTGCTTTCGTGGTATTCTTGCTAGTTACACTAGCCATCCTTACTGCGCTTCGATTTGTGCGTACTGCTGCAATATTGTTAACGTGAGTCTTGTAAAACCTTCTTTTTACGTTTAACTCTCGTGTTAAAATCTGAATTCTTCTAGAGTTCCTGATCTTCTGGTATACACACTCGCTCCGCTACCATCGAATGAGGTTAGTCT
+
999;:??A@B@><;;==;::<>696<<<>@AA<B;;;8;?<A=9;9BBBB@CBBAB8;:;@CC>C<888999;::397333$7;6>777.3<;>395>9<A=???>@@288@@@AAB?BCD<A<B???;;;>;>@@BD:B@@@;;:8:8<===>7>@@:?:8<5667>=<<<;176655&54:676565'68///(/(.73337:::3:87*7897;8=:>A=????88:<A4::=::::;8808887;=>>>>;99//)//666388///03366064///55
@ATNG8:04584:04204
GATGGTAGTATATCGCGTCGCTATCCAGAAGATCAGGAACTCTAGAAGAATTCAGATTTTTAACACGAGAGTAAACGTAAAAAGAAGGTTTTACAAGACTCACGTTAACAATATTGCAGCAGTACGCACACAATCGAAGCGCAGTAAGGATGGCTAGTGTAACTAGCAAGAATACCCGAAAGCAAGAAAAAGAAGTACGCTATTAACTATTAACGTACCTGTCTCTTCCGAAACGAATGAGTACACATCGTCGTGTCGTGCTACCATCGAATGAGGTTAGTCT
+
888:7;;?BBB=B=====>@;;<;;:?;;<?BB;;;=A=AAA@?@@:@@7@69:9CCDDD1@<?@559><<;<=/3344444$9?2929=;+>;;=;AAC>BBBB?B<AA8BB@69::99@A@BCCCCCC;;7;@@@<@@@@ABBBAD?C::86@@<AA>B<??BB?A<@@=;<<=5888188??BDDDD3??<987>???A@=@:???>8>:?=97869=><977495::<7;76.5866-----90/0<<==;==;;;;;;>8?BBBB?A?9828/7;?<>
@ATNG8:04586:04230
GATGGTAGCTCACGTACGTCACACGTACTCATTCGTTTCGGAATAGACAGGTACGTTTAATAGTTAATAGCGTACTTCTTTTTCTTTGCTTTCGTGGTATTCTTGCTAGTTACACTAGCCATCCTTACTGCGCTTCGATTGTGTGCGTACTGCTGCAATATTGTTAACGTGAGTCTTGTAAAACCTTCTTTTTACGTTTACTCTCGTGTTAAAAATCTGAATTCTTCTAGAGTTCCTGATCTTCTGGACGACGCGCACTGACACTACCATCTAATGAGGTTAGTCT
+
><<B@CC@@:59;9::665;??DCCCA@@@BB?BCBB<BB?B?BB;;6;:5::9444)45:?<C;D>@>@@B00/;8;;;;:'/33(37<8/9AAA=AAA>AC=@@AA8937A?ABBBB?BBD<:7;>>AB@@?;@AAD8=>@@???@@@@>==>>A=B??<??<?=AAAA?@@@@6;::;:/;9=8==<=<.=AAAA:A@????@@??<?BCC/@778B>D=>>;@AA::;::><AA@@>>8::@==>=@@A@@>>:::A@@=89;69///=7<<??=A=;<;?@
@ATNG8:04589:04209
GATGGTAGCGAGCGAGTGTGTATACCAGAAGATCAGGAACTCTAGAAGAATTCAGATTTTTAACACGAGAGTAAACGTAAAAGAAGGTTTTACAAGACTCACGTTAACAATATTGCAGCAGTACGCACACAATCGAAGCGCAGTAAGGATGGCTAGTGTAACTAGCAAGAATACCACGAAAGCAAGAAAAAGAAGTACGCTATTAACTATTAACGTACCTGTCTCTTCCGAAACGAATGAGTACAGAGAGTACGATATGTCTACCATCGAATGAGGTTAGTCT
+
CCB>=;;BBFDC=AA@=::@@@BAB7<=B?BBCCBB?B?B@?;CBA?A?4:3:>:45555$56@=>C>@<59::)994444&4<.5.555&5<=8=FCBB@@00+0:<<;@AC>ABBBBBBBCBBBCCBAB@CCBB@BBBBBB@@=A?BCCACBBBBBBC?CCCDBC?CC?BBD?BBCBD=AAA=AAABA1??=A999BBECC@A?BBCD?B?B@CBB?BCCBCCCAF@BBE>CBC;;;BACBBBBAAAAABBBCBCBBAAABA?BBBBB?:99?;???;;==
@ATNG8:04589:04221
GATGGTAGCACGACACGACGATGTGTACTCATTCGTTTCGGAAGAGACAGGTACGTTAATAGTTAATAGCGTACTTCTTTTTCTTGCTTTCGTGGTATTCTTGCTAGTTACACTAGCCATCCTTACTGCGCTTCGATTGTGTGCGTACTGCTGCAATATTGTTAACGTGAGTCTTGTAAAACCTTCTTTTTACGTTTACTCTCGTGTTAAAAATCTGAATTCTTCTAGAGTTCCTGATCTTCTGGGATGTGTGCGCAGTGCCTACCATCGAATGAGGTTAGTCT
+
AA@?>@CCBCDCCC=CBCCABBCCDCCCCEBB@BCCC>CC@CACCCBBBC?CCCCC?A@AC@@>@@CBCBBAAAA?ACDDD3B@<?7892:AAA?BCC?BB;>>BBCC>AACABAAA;@=A8<:<;;;>><<8<A@@:@A????><>AAAA>>>@;>>>=@@;><AAAAAAA?>:?@@>>2<6:466665(8=99;3;;===>AAAA<AAAA/A>>=A=C=CC<A>@>A88689>>@@>>999<<4;///=88<>>A@@@@;??B=?>=>?<@@@?<A<AA@@=
@ATNG8:04589:04233
GATGGTAGATATATGCATGCTCTACCAGAAGATCAGGAACTCTAGAAGAATTCAGATTTTTAACACGAGAGTAAACGTAAAAAGAAGGTTTTACAAGACTCACGTTAACAATATTGCAGCAGTACGCACACAATCGAAGCGCAGTAAGGATGGCTAGTGTAACTAGCAAGAATACCACGAAAGCAAGAAAAAGAAGTACGCTATTAACTATTAACGTACCTGTCTCTTCCGAAACGAATGAGTACATAGATATACGTATAGCTACCATCGAATGAGGTTAGTCT
+
/77769<<BC=BCCBBA;???<<=@9@?B=999A@@=@>B@?;?CC=BD=@=?AA@AABA0B?BBBCHBBBBCD=@@;;;;;';@<C>B@@7??A9A<99;?=@@<@@A@?B;;7;A@B@@@@@BBBBB;;<?BABB=@BA@@>9;5;;?>B:?@@666=B?B=ADBB>AA=??>;>8978*37739:===+=B>B@A@A@@??<??BAAB?B?A=BBC>BB;;;@A@D=@AC=BAB>ACAA:::CAAAAAAABBAA@@@AA??>=9999:39A=>4;59788@
@ATNG8:04590:04237
GATGGTAGTATATCGCGTCGCTATCCAGAAGATCAGGAACTCTAGAAGAATTCAGATTTTTAACATCGAGAGTAAACGATAAATGAAGGTTTTACAAGACTCACGTTAACAATATTGCAGCAGTACGCACACAATCGAAGCGCAGTAAGGATGGCTAGTGTAACTAGCAAGAATACCACGAAAGCAAGAAAAAGAAGTACGCTATTAACTATTAACGTACCTGTCTCTTCCGAAACGAATGAGTACACACTCTCATATGACACTACCATCGAATGAGGTTAGTCT
+
88<<7;;>B?@;665;;=;;<?=<?:<??::>>00/8<6<<<<6657<:.945<:;<==<)@7>954@>995<:<1;7349919>>9B?AB@/<AA9?@898?:BB<@?BB>BBC?BBCECCC@AACCCBCCC@DB@@=@CC@A?AA;A=ABA<@C@@ABBC@A;;:??;?A>AA@:>>789+777/7=??A3BC?BBBBCCAA@@B=A==>;>;;;ABEACCCCBDD@C@BBB<BAA?BBAACCAAABCAAABABCCEBBBBBDDAC@@AE?CCCB@D?BCCC;
@ATNG8:04591:04216
GATGGTAGTGTCATATGAGAGTGTGTACTCATTCGTTTCGGAAGAGACAGGTACGTTAATAGTTAATAGCGTACTTCTTTTTCTTGCTTTCGTGGTATTCTTGCTAGTTACACTAGCCATCCTTACTGCGCTTCGTTTGTGTGCGTACTGCTGCAATATTGTTAACGTGAGTCTTGTAAAACCTTCTTTTTACGTTTTACTCTCGTGTTAAAAATCTGAATTCTTCTAGAGTTCTGATCTTCTGGCTCTCGTAGACAGATACTACCATCGAATGAGGTTAGTCT
+
@A>:::::>@@BCCDAAAGGCCBBBBBBCA;;8;ABD>BB?CA@ABDCCCACCCCG@C@CBBB>A=ABBB@ABAB@CBEDE5;<<;CEG>BBCC@CBC@BE?==;CCC@BAADCCHEACCC@C?AACCCBCCACCCD>A@BBAAAABBCBCEECC?CCD@AA?@?BA;;;BCCC@CCCCB:B?B@;;;;;*;@;;;;.;A@@CCBAAB9????,?@>9949=@B?CCDBA@@;;;;A@@AACBD?BA;<;BBCDFFCCCCCCCCC?@A@CD@;<<C@D@ABB@@
@ATNG8:04592:04234
GATGGTAGGACGAGCGTCTGAGAGGTACTCATTCGTTTCGGAAGAGACAGGTACGTTAATAGTTAATAGCGTACTTCTTTTTCTTGCTTTCGTGGTATTCTTGCTAGTTACACTAGCCATCCTTACTGCGCTTCGATTGTGTGCGTACTGCTGCAATATTGTTAACGTGAGTCTTGTAAAACCTTCTTTTTACGTTTACTCTCGTGTTAAAAATCTGAATTCTTCTAGAGTTCCTGATCTTCTGGGCAGACTCTCACACGCCTACCATCGAATGAGGTTAATCT
+
44:<9=BB:<9:<<@>@?@BBBBB@CCCCCAA?BCEE>CC@C@BBBBCBE>BBCCC>C?BBBB@CACCDGCCE@A<@BBAB0@@=@BBC>CCCB@BBB?BB7;;;CCFDGFBBBDDCABBB@B?CDDDCBBB@CCCC@CCCCCBBBCCCBBBBCC>AAC@CC?B?BBBBBCCBB?B;;;;6;@C>;;;;;*;BBBB>CBBBCCB;;;=@@@@,@ABAA@BAEEACCCDCBB@B?BBBC@@;@?A@;ABBBBBBBAAA<;;A?BBB?B:99@>?CDE>A>AABBB
@ATNG8:04595:04236
GATGGTAGGCGACATACATACGCGCCAGAAGATCAGGAACTCTAGAAGAATTCAGATTTTTAACACGAGAGTAAACGTAAAAAGAAGGTTTTACAAGACTCACGTTAACAATATTGCAGCAGTACGCACACAATCGAAGCGCAGTAAGGATGGCTAGTGTAACTAGCAAGAATACCACGAAAGCAAGAAAAAGAAGTACGCTATTAACTATTAACGTACCTGTCTCTTCCGAAACGAATGAGTACGATGAGATCTCTGTGCTACCATCGAATGAGGTTAGTCT
+
AB@>?BCD@CBBBBCCDCCCBBBCD?BBD@AAABA@<@=A@CDCGD?CA?C@CCC@@@@@1@@DDCCCHDC;:9.:A::;;;*;@=A5;;;7;DDACBBBCCCCB?B?BC@CDD<A@BBAAACCCCDCCCCC?BBDD@DBDBBAAC@CAC@@?@CCCCCCC?CBB@@@@AA??AA>BBBB@9>=>8=?>@?2?B?B888BBBA=:=:@@@=,/,/>@@A@DCBBBBB=@=@CB=B@@>@BBDBBBBBBBBBBBBAAAB@@@BBB=ABAAA?BABB>@=@@@??
@ATNG8:04600:04200
GATGGTAGGTGCCATGAGTGTATCCAGAAGATCAGGAACTCTAGAAGAATTCAGATTTTTAACACGAGAGTAAACGTAAAAAGAAGGTTTTACAAGACTCACGTTAACAATATTGCAGCAGTACGCACACAATCGAAGCGCAGTAAGGATGGCTAGTGTAACTAGCAAGAATACCACGAAAGCAAGAAAAAGAAGTACGCTATTAACTATTAACGTACCTGTCTCTTCCGAAACGAATGAGTACTGCGTCTCACTCTCGCCTACCATCGAATGAGGTTAGTCT
+
::<<9BCC?BBB=A@@@CCCCCCC@CCC@CCCC@@<@?BBBCCCC@BB?B>AAA@@@@@.@=CACAAABBBBC>B???DEE3CB?B=@@@8@AB?BB????A==9=;?=:>99588>>>>@>>>AAA;;;?:?>>>9<<<=@DAA:?:>>>9>>>>?>>>9=???BB>BB@BBB@??==<396708::::*::5;C===?;;;6;;AA>>;>=AA>==<A@>><>>;A<???9?BB@>>>CB>>==>AAA?????@@;;;:==?<>>>@A=;;;@<A=AAAAA
@ATNG8:04600:04201
GATGGTAGGACGAGCGTCTGAGAGGTACTCATTCGTTTCGGAAGAGACAGGTACGTTAATAGTTAATAACGTACTTCTTTTTCTTGCTTTCGTGGTATTCTTGCTAGTTACACTAGCCATCCTTACTGCGCTTCGATTGTGTGCGTACTGCTGCAATATTGTTAACGTGAGTCTTGTAAAACCTTCTTTTTACGTTTACTCTCGTGTTAAAAATCTGAATTCTTCTAGAGTTCCTGATCTTCTGGGCAGACTCTCACACGCCTACCATCGAATGAGGTTAGTCT
+
??><?CCC?CBABBCB?@@BCCCD?CBCBD@A?ABCC=BB?B?BCDDCCC?CCCCE?D?CCCD@C?AA=@@@@>>:>???@1?D<A9:98:BCC@CBA<??;@?BDCC?AAACCCAA>BBC>B>BBBB@??A>CCBB>BBBA=;;;ABAA@=>>><@@@<??=?<?@AAB===A<???AA5A<A;:6666)6:666(--3---;:;=18888+6<<<B<A<?@=CA??8888=:=?BCBB388AA:B>>>==>=>?BCAAA:>>@;?:;;=<@@BA<B=A???@
@ATNG8:04605:04239
GATGGTAGAGAGAGCTCTCTCATCGTACTCATTCGTTTCGGAAGAGACAGGTACGTTAATAGTTAATAGCGTACTTCTTTTTCTTGCTTTCGTGGTATTCTTGCTAGTTACACTAGCCATCCTTACTGCGCTTCGATTGTGTGCGTACTGCTGCAATATTGTTAACGTGAGTCTTGTAAAACCTTCTTTTTACGTTTACTCTCGTGTTAAAAATCTGAATTCTTCTAGAGTTCCTGATCTTCTGGCGCTCTGTCACGTCTGCTAATCGAATGAGGTTAGTCT
+
BCCD?BBCCCCBBBCCDDCABBDECBCCCCCCACCCC>CC>B@BCCCCCB@BCC@?=@=AABB@C@BBBBBBBCC<??AAA1?;<>99:(3=???BCB>A@998:BBC@BCBBBBBB?>>@=@<@>>>>@AB<???A6;:A;;;>===AA@>==@;??E=;;7;:===>>=;:937<:>=3>5<689:::)::878)7==<>>;;;>8<<==+;9:;?<@<@A=B@@@>>>7;7;A@<=<///:9==>>>>===?===888;;;5;A;;6;;;==A<@@???
@ATNG8:04607:04219
GATGGTAGGTGCCATGAGTGTATCCAGAAGATCAGTAACTCTAGAAGAATTCAGATTTTTAACACGAGAGTAAACGTAAAAAGAAGGTTTTACAAGACTCACGTTAACAATATTGCAGCAGTACGCACACAATCGAAGCGCAGTAAGGATGGCTAGTGTAACTAGCAAGAATACCACGAAAGCAAGAAAAGAAGTACGCTATTAACTATTAACGTACCTGTCTCTTCCGAAACGAATGAGTACAGAGAGTACGATATGTCTACCATCGAATGAGGTTAGTCT
+
:::>:BCC?CBC@BBCECCBCBCC?CCC@CCDA@ABB@CCCCBCC?BB@D?BA><<<??.??CCBABCCCBBB>BA;<<<<1;A<?/99929@A?B??B@@>>><>;>A=AAC9>@AA@>?>@@AAAAA??:>@AA7==@?>?@@9@<A@@<<667AAAA;@@@BBB@BB?A>?:>>==>7<;=87667(8818@??@@>>><?;?@@D=A=A@;;;<>>@@@>><>=AAA:>995:@@>888@?>>>@A===AA????===A>D;;;@<@?==8=8==???
@ATNG8:04608:04239
GATGTAGTAGTACACTAGTCATACCAGAAGATCAGGAACTCTAGAAGAATTCAGAATTTTTAACACGAGAGTAAAACGTAAAAAGAAGGTTTTACAAGACTCACGTTAACAATATTGCAGCAGTACGCACACAATCGAAGCGCAGTAAGGATGGCTAGTGTAACTAGCAAGGATACCACGAAAGCAAGAAAAAGAAGTACGCTATTAACTATTAACGTACCTGTCTCTTGAAACGAATGAGTACTACTCTCAGAGACACACTACCATCGAATGAGGTTAGTCT
+
D@956>>>BAA96666<;;;8444.4<<39?@@;;29;@:96?;@<BC?B>;8..).:::).)---444883333&3349999(45.55<=>2>>A:69655:99:8=8=>:;@??ACAABCBCADCCBCCBE@EE@@>@@A?AAAA=B?BBB>ACCCCCCD?B:::BD?B?BBCC6?;733(7;;5<===>,<?27779966993705377(.(../8848:99999045><?;A>@;@>>=BBBBBBB:???=>>><>?????B::9?9897717-3=::<
@ATNG8:04613:04204
GATGGTAGCACGACACGACGATGTGTACTCATTCGTTTCGGAAGAGACAGGTACGTTAATAGTTAATAGCGTACTTCTTTTTCTTGCTTTCGTGGTATTCTTGCTAGTTACACTAGCCATCCTTACTGCGCTTCGATTGTGTGCGTACTGCTGCAATATTGTTAACGTGAGTCTTGTAAAACCTTCTTTTTACGTTTACTCTCGTGTTAAAATCTGAATTCTTACTAGAGTTCCTGATCTTCTGGAGTTACACATGATACTCTACCATCGAATGAGGTTAGTCT
+
;?CC?CDEB@@@;?BBCBE;696:@ABBCCBB=AADF?CB@CBDDBBBBB>BBBBB>@?ACCCAD?@ACCCCAAD>AABBA1BB@BBCC>B:::=A?B?CF@BAAAA@=A???CBBB?CAA=A=AAA;<<>>=AAAA:=>@AAA>>>>?>=;;8818::7=?5;5;==>??>==8=;;;;/:8<9:;;::+:=>>>9>ACFDA====5;;;/:<=8808:==8>=>??@AA;A;>99>::7:AA:;;;:==?@>=>@A;;;@@@A<>>>??5:;:?;?<>>>==
@ATNG8:04613:04236
GATGGTAGGCGTGTGAGAGTCTGCCCAGAAGATCAGGAACTCTAGAAGAATTCAGATTTTTAACACGAGAGTAAACGTAAAAAGAAGGTTTTACAAGACTCACGTTAACAATATTGCAGCAGTACGCACACAATCGAAGCGCAGTAAGGATGGCTAGTGTAACTAGCAAGAATACCACGAAAGCAAGTAAAAGAAGTACGCTATTAACTATTAACGTACCTGTCTCTTCCGAAACGAATGAGTACAGAGAGTACGATATGTCTTCCATCGAATGAGGTTAGTCT
+
BAA@?BCC@BBBCGDDCBBBBBBBG?DBC?BCCCBC@C@DDBBBDD?CB?B?@@?99999):=?ACBBAABAA@;>@88777(8?<@29992:@B?BBCC@??CC?B>==7=AA7<<==AA???@??><<8858???;?>>>@AAA9>9>8=;=CBBBBBB?BA>>BB>BB>BBB>BB@??9<<>;?BBBB5AA=AAAAA@>>@;>:>>>>;?;??>>>;A>>=;==;A9>=A9ACC?>>>BBAB>?@A=AAAAAAAA==>@@:>9>>>>C9=<=<;A;AA>>>
@ATNG8:04620:04194
GATGGTAGCAGACGTGACAGAGCGCCAGAAGATCAGGAACTCTAGAAGAATTCAGATTTTTAACACGAGAGTAAACGTAAAAAGAAGGTTTTACAAGACTCACGTTAACAATATTGCAGCAGTACGCACACAATCGAAGCGCAGTAAGGATGGCTAGTGTAACTAGCAAGAATACCACGAAAGCAAGAAAAAGAAGTACGCTATTAACTATTAACGTACCTGTCTCTTCCGAAACGAATGAGTACGTGTGCGACGTGTCTCCTACCATCGAATGAGGTTAGTCT
+
55<B:BCBBBB@@@BBBBBGCECBA@BBBA@@AB;<7;>><<00/;6::6;:?=:==BBB1?<?BDAABBCBBB=BBBBDDD5DD@B@BBB<CCGBCCCCBBA00008;;7??B=??AAAAABGEBABDBBB@@@CC?BCBBBABA?CAD@@?AECFCDBC@BDDBBC@BB?????A???@;@@@;:9999(9@>999AABBAA=A<@@@A<>;>@CCCADCCBBAD@B>AAB;AAB?BCBBBBBBFC?@@BBCB???DBB=@C@<@;;;D=A@@@<A=@CBBB
@ATNG8:04621:04212
GATGGTAGTGCGTGAGAGAGAGACCCAGAAGATCAGGAACTCTAAGAAGAATTCAGATTTTTTAACAACCGAGAGTAAACGTAAAAAGGAGGTTTTACAAGACTCACGTTAACAATATTGCAGCAGTACGCACACAATCGAAGCGCAGTAAGGATGGCTAGTGTAACTAGCAAGAATACCACGAAAGCAAGAAAAAGAAGTACGCTATTAACTATTAACGTACCTGTCTCTTCCGAAACGAATGAGTACACATTCGTCGTAGTCGTCGCTACCATCGAATGAGGTTAGTCT
+
79//)///99445<<<==>>==666)5556<;;;;;49.44444544.335:53333/6666$64//(/(/6//3333(3744444$47;;)///&///)-26,,--573;.55054=5:;::>?;;<>;;?@;:9:==<<8<<555;:;5<15445:4444444.4:334<0//38//(/866618::.33999$3363338=<;9:050567828288>:95::545;<7;455=4::B8>:8=A>77//-)...0;0038:33337777178888289;;48386///
@ATNG8:04627:04191
GATGGTAGTATCTGTCTACGAGAGCAGAAGATCAGGAACTCTAGAAGAATTCAGATTTTTAACATCGAGAGTAAACGATAAAAAGAAGGGTTTTTACAAAGACTCACGTTTAAACAATATTGCAGCAGTACGCACACAATCGAAGCGCAGTAAGGATGGCTAGTGTAACTAGCAAGAATACCACGAAAGCAAGAAAAAGAAGTACGCTATTAACTATTAACGTACCTGTCTCTTCCGAAACGAATGAGTACTGTATCTATGTGTGCGCTACCATCGAATGAGGTTAGTCT
+
4444.4==AA@A;<<<>BC?CCCCDDCC?BA=;;9*0*-56-//6387370/////:::+:6;8888////6:;1885/////$//(//(/:::)..27'2222225555'22'22.522+2226<DDDCBBCCAA@C?CDAB?BBBBBBBB>B?B??>?CCCCCBB>BBC@BB?A@=A@@;??@@@9????BCCCC3BB?B997BABBA5:7;AAA9>:>@CCC?CBBBABB?B?BCD>DAA?ABBCBBBAABBBBBBBBBBAAAAABBB@BC@@@<>B@@=@@CC@@@
@ATNG8:04586:04286
GATGGTAGATATATGCACGCTCTACCAGAAGATCAGGAACTCTAGAAGAATTCAGATTTTTAACACGAGAGTAAACGTAAAAAGAAGGTTTTACAAGACTCACGTTTAACAATATTGCAGCAGTACGCACACAATCGAAGCGCAGTAAGGATGGCTAGTGTAACTAGCAATAATACCACGAAAGCAAGAAAAAGGAAGTACGCTATTAACTATTAACGTACCTGTCTCTTCCGAAACGAATGAGTACTGTATCTATGTGTGCGCTACCATCGAATGAGGTTAGTCT
+
<<<=@BBBBABAB;:66B;ACBCCB@CCC>BBB;:;8=.44::99=8AA?B???<>8888';177337<><373(7344444$44.47==>2???7;665<<5595)/)//39//+/:98<>><<>9;999>>??@>>444::9<>?:A=@:949>>:=699?@<;;:>689387;6?888928893/////$/6;5///88<=??=?<9<8827:>:>>>:000;:/4057;<>4:44-33833388===BB=><?=9??877;<<;B>>>><@BBB@B?AC:99
@ATNG8:04588:04242
GATGGTAGTCTCAGATAGTCTAGTACTCATTCGTTTCGGAAGAGACAGGTACGTTAATAGTTAATAGCGTACTTCTTTTTCTTGCTTTCGTGGTATTCTTGCTAGTTACACTAGCCATCCTTACTGCGCTTCGATTGTGTGCGTACTGCTGCAATATTGTTAACGTGAGTCTTGTAAAACCTTCTTTTTACGTTTACTCTCGTGTTAAAAATCTGAATTCTTCTAGAGTTCCTGATCTTCTGGATAGCGACGCGATATACTACCATCGAATGAGGTTAGTCT
+
A;;55::<<<=CCDDCCCCCCCDEBBBCAB>A@AC>@A@A@D@@@AAC?CBCAA?A@AAAB=@=?><B==8887::AAA2>@9A::9,7><@>BBA>?>8?>AAAA?CC@?;???8>>>:>=@@@;;;=>:=???6;;==>>======A;9::08689::5:=99:999:9A888:@@5>;?5;;=>=+;;888*8788::///859797,7///7385@A<@@@@@AC;>;>?;<//+/695:<@>?==;::::;BB???@@;>;;;;5;>>@<A=B;::?
@ATNG8:04590:04274
GATGGTAGGCGACATACATACGCGCCAGAAGATCAGGAACTCTAGAAGAATTCATGATTTTTTAACACGAGAGTAAACGTAAAAAGAAGGTTTTACAAGACTCACGTTAACAATATTGCAGCAGTACGCACACAATCGAAGCGCAGTAAGGATGGCTAGTGTAACTAGCAAGAATACCACGAAAGTAAGAAAAAGAAGTACGCTATTAACTATTAACGTACCTGTCTCTTCCGAAACGAATGAGTACTACTCAGAGACACACTACCATCGAATGAGGTTAGTCT
+
::@A==9:7<945<555;555495>499@5;566@@:C<CCBC@?@;><3:1:0//0/99::%:633343;;;:::17733777'3=8<,333&3;;.33343;<;;6;30/*/=>;//.8?BBAABBCAABFD@CC@@?@BBAABBB?CACCC@B;;;BBBE@EEDCCC???<@?@>BBBCD=A?A5;;;;;*;A>;;;CBB<;:=@499994=7<==>C@BBABB;;7:?@@@<A@@>?CCBBBBBAAABBBBBBBBBB????:?@@?@=?99767179:0/
@ATNG8:04592:04285
GATGGAGTGCGTGAGAGAGAGACCCAGAAGATCAGGAACTCTAGAAGAATTCAGATTTTTAACACGAGAGTAAACGTAAAAAGAAGGTTTTACAAGACTCACGTTAACAATATTGCAGCAGTACGCACACAATCGAAGCGCAGTAAGGATGGCTAGTGTAACTAGCAAGAATACCACGAAAGCAAGAAAAAGAAGTACGCTATTAACTATTAACGTACCTGTCTCTTCCGAAACGAATGAGTACAGAGAGTACGATATGTCTACCATCGTTCCTTCTGAGTCT
+
:;;;<==ABBBBDEBBBDCBCBBD>CCC?CCCCBB>B?BDCCCBC?BB?B@CBBBBBBD1B>BB@CCCAA89:,:;;:999$4<7<.555&5::4;;<@@AB;;8;?BB?CDE?BBCCDBCCCCAAADBBB@CBBB?BBDDCCCC@D?B::7:AAAAAAA>AA@CAA=AC>999?@@AAA=@>>;::9::(9@;:999DDB@@<A;??BB<A<??BBB@BCBAAAB?B?BBD@FBB=@@BBBBCCCBBBCCBBBCBBBBAA@CA9@@ABD:=:=<??AAAA=C
@ATNG8:04594:04278
GATGGTAGTGTCAGTGCGCGTCGTCCAGAAGATCAGGAACTCTAGAAGAATTCAGATTTTTAACACGAGAGTAAACGTAAAAAGAAGGTTTTACAAGACTCACGTTAACAATATTGCAGCAGTACGCACACAATCGAAGCGCAGTGAGGATGGCTAGTGTAACTAGCATGAATACCACGAAAGCAAGAAAAAGAAGTAACGCTATTAACTATTAACGTACCTGTCTCTTCCGAAACGAATGAGTACGAGAGAGCACACGTGTCTACCATCGAATGAGGTTAGTCT
+
44==9==BBBA<<;;;>>CCA?BB@:BAC=A;;;BDAC@BBC?@?A?BB@B>A@787777$75:99A;:98333(3744444$4<6;.555&577)/////9:55069=>:>==<<<>>>CBCCCCCBBBBB>AB@@7;;BAAAAA::8:@A>A??>?>?B?BABBB???D?@@;9<<<=>8<<<9<<?AA/?>9877,9??99:;@;>>@@=@<?@@??;?>>A>>:9B8@@F>C>><>@AAABBBBBAAAAAAABBBCC??;==8===;;5;===8=8=AABA
@ATNG8:04596:04254
GATGGTAGAGTATCATGTGTATCTCCAGAAGATCAGGAACTCTAGAAGAATTCAGATTTTTAACACGAGAGTAAACGTAAAAAGAAGGTTTTACAAGACTCACGTTAACAATATTGCAGCAGTACGCACACAATCGAAGCGCAGTAGGGATGGCTAGTGTAACTAGCAAGAATACCACGAAAGCAAGAAAAAGAAGTACGCTATTAACTATTAACGTACCTGTCTCTTCCGAAACGAATGAGTACATAGATATACGTATAGCTACCATCGAATGAGGTTAGTCT
+
44::7<BCCCDB=BC@@@@;9969A=@?A<@BCAAA@C?BBBDDED@BB?B@ECBCCCCC5C@CCCCCCB99;B9AA;;<<<(<@;<=B>>2BBD@CBBBBCC@@?@@BB@BBB?BBCBBBBBCCCCECCCC@CBBB?BBCEBBBBB@:@??<@BBBCCBC@CCCCCA?BC>>>>?BBBBD=B9999BFFD3CD??9::CBBBB<>;?C??<>=ABHBC@BCCBBBB@C@BBB=BDD?BBCBBBBBBBB@@B@@@BBBB??>ACC?B=>:>9<<<<9<<>ABAA
@ATNG8:04597:04251
GATGGTAGCGCACACATAGATACAGTACTCATTCGTTTCTGAAGAGACAGGTACGTTAATAGTTAATAGCGTACTTCTTTTTCTTGCTTTCGTGGTATTCTTGCTAGTTACACTAGCCATCCTTACTGCGCTTCGATTGTGTGCGTACTGCTGCAATATTGTTAACGTGAGTCTTGTAAAACCTTCTTTTTACGTTTACTCTCGTGTTAAAAATCTGAATTCTTCTAGAGTTCCTGATCTTCTGGGTCTCTCTCTCACGCACTACCATCGAATGAGGTTAGTCT
+
55:<8=>BB;;9:9;BBBEE;;;CBA;;C@@@<A;>@8@CCB?BBBBBBB?BCCBB=@=@AAB>B;;;EC@B><<7<=<<<0;?<;=@D8CDDD@BCC<AB7:;:BAA@DA@ABCBB@BCB@CAAAAA@@@B?B;;;?BBABB@@@CBBBBAAAB?CCB;BA+0*0<=?<?@?B==::99*9:@:99:::'9<=<B8::@?@?::9929999'9==9:69=CB?BBAAAAB>BADBBBCC@CCCB=BA@ABBC@AABBAA@@BBB?CBBBB?<<;B;A;@AA;;
@ATNG8:04597:04288
GATGGTAGTGTCAGTGCGCGTCGTCCAGAAGATCAGGAACTCTAGAAGAATTCAGATTTTTAACACGAGAGTAAACGTAAAAAGAAGGTTTTACAAGACTCACGTTAACAATATTGCAGCAGTACGCACACAATCGAAGCGCAGTAAGGATGGCTAGTGTAACTAGCAAGAATACCACGAAAGCAAGAAAAAGAAGTACGCTATTAACTATTAACGTACCTGTCTCTTCCGAAACGAATGAGTACGTGTGACGTACGTGAGCTACCATCGAATGAGGTTAGTCT
+
CBCC?BBBCCCCDBBBCCCAACCBC@DCC@CDCBBB?B=@@CCCCB?BC@C@CBBBBBBB1B>BBBBBBBBCBB;>>@@???0>B=B4;;;6;CEADCBBECCCD?B?BD@CBB?BBB?@@CCCCBDDCCCC@CB@?>@BBBEDCC?C@CBB@BCCCCCAA?ACCCCC?AA>ABB>ABBAA=A::79EDDD2BB?BAAAC@@@B7:7;ABB:>:=>BAA?AB@??AA>B>BBC>CDG@BBBBCCCBBBBCCCCCBAADCBBAABC?CBBBB?BBBC?B@BBAAA
@ATNG8:04600:04251
GATGGTAGGACGAGCGTCTGAGAGGTACTCATTCGTTTCGGAAGAGACAGGTACGTTAATAGTTAATAGCGTACTTCTTTTTCTTGCTTTCGTGGTATTCTTGCTAGTTACACTAGCCATCCTTACTGCGCTTCGATTGTGTGCGTACTGCTGCAATATTGTTAACGTGAGTCTTGTAAAACCTTCTTTTTACGTTTACTCTCGTGTTAAAAATCTGAATTCTTCTAGAGTTCCTGATCTTCTGGGCAGACTCTCACACGCCTACCATCGAATGAGGTTAGTCT
+
>C>C;<<@8@:555555;;:B?:;69499:>?;A?<B=@@>@?BBCDCCCACCCBB?B?BB;;6;?CCABCCCBD?BBBBB0BB?BBBB>BCBC@CCCACA>A000AA@AECBBCBB?B@@<@6;;B@A@@C?BABB>AABCIJAA@B@AADCCC@BBB@BB?A?B@@;;;BAA=@BAAC7?:?:?>@BB1::CCC=BA@@99;A==4::::'994//)/277,//;<=<@;>;>=<<<<656DE>CC@C@@@BBBBBCCC@BBB?B<;;C?@AAA=@<ABBBB
@ATNG8:04603:04277
GATGGTAGGAGACACGTCGCACACGTACTCATTCGTTTCGGAAGAGACAGGTACGTTAATAGTTAATAGCGTACTTCTTTTTCTTGCTTTCGTGGTATTCTTGCTAGTTACACTAGCCATCCTTACTGCGCTTCGATTGTGTGCGTACTGCTGCAATATTGTTAACGTGAGTCTTGTAAAACCTTCTTTTTACGTTTACTCTCGTGTTAAAAATCTGAATTCTTCTAGAGTTCCTGATCTTCTGGGCAGACTCTCACACGCCTACCATCGAATGATGTTAGTCT
+
AAAB@BBB@A@@BCCCBBBBAAABBBBBBA@B<BDBC=BD?B?A@@@@BB?BCBAA>A>@@CF?B?BBCCBABBA?CDCCC3BB=B@?:2:;>@<998;>>0333;;;7B=BAAAAA>=?A=A=@@@A@888:>?;;7;@AA>>>A?>?====;;5;>>;?@=?<??A???BBB=<;;@@5@<@8;;AAA/@@==@6<::///669:9>@@@.<>A@@<@;9949///<=<9@<@>==>>4;;;;1;=::;///7<=@;<79=<<17766;9<<<@??<>>???
@ATNG8:04604:04261
GATGGTAGATACTCGCTGATACACCCAGAAGATCAGGAACTCTAGAAGAATTCAGATTTTTAACACGAGAGTAAACGTAAAAAGAAGGTTTTACAAGACTCACGTTAACAATATTGCAGCAGTACGCACACAATCGAAGCGCAGTAAGGATGGCTAGTGTAACTAGCAAGAATACCACGAAAGCAAGAAAAAGAAGTACGCTATTAACTATTAACGTACCTGTCTCTTCCGAAACGAATGAGTACACATCGTCGTGTCGTGCTACCATCGAATGAGGTTAGTCT
+
DCCC=BCCCCAABCCBCCCBBBDDD>BCD?CCBBA@?A@BBCBDDD?AB?B?BBBABCCC2C=@ABBBCBBABA8??;;;;;*;C<?5;;;6:CCACCCCCCCCC?B?BB?BBB>@@BBBCCCCCCCCCBBC@CBBB@CBBBBBAC?D@DBB?BCCCCBBB?BBB@A@?CC@BBB>AABBC=A::4:@@@@2AB?B?>>BBAAA7:7;?BC=A<ABCBB?BCCBBBB>A>AAB=BAB?BBBBBCBBBBBCCBBBCBBBBAAABCC?BBBBC?BBBC?C@CBB>>
@ATNG8:04606:04255
GATGTAGAGAGACTGTAGCGCACCCAGAAGATCAGGAACTCTAGAAGAATTCAGATTTTTAACACGAGAGTAAACGTAAAAAGAAGGTTTTACAAGACTCACGTTAACAATATTGCAGCAGTACGCACACAATCGAAGCGCAGTAAGGATGGCTAGTGTAACTAGCAAGAATACCACGAAAGCAAGAAAAAGAATTACGCTATTAACTATTAACGTACCTGTCTCTTCCGAAACGAATGAGTACGAGAGTCAGAGCAGAGCTACCATCGAATGAGGTTAGTCT
+
CDCCBB@BCCCB@BCCCCCCBBBE=BBD@DCCCAA>B@BBCCCCA?ACADAAAAAADDC3C?AAAACCCBBBB9A?@>>>>0>A>D<@@@9ACCBFFFCBCCCC@B@BB@BBC?BCBBBCCCCCCBBBCCD@CCCC@BBBBBBAB>B>B??<?BBBBCCB>ABBBBB@BA:@??399999,9<<;99:::(8>9?9>>BAB@@:=:=A??5;6;=AAB@BBBBACD>A>@CC>BBB?BBBBBBBBBBBBAACCCCBBB>>;?CD<A=>>@<@B??=??AA@AA
@ATNG8:04610:04260
GATGGTAGCACGACACGACGATGTGTACTCATTCGTTTCGGAAGAGACAGGTACGTTAATAGTTAATAGCGTACTTACTTTTTACTTAGCTTTCGGTTGGTATTCTTGCTAGTTACACTAGCCATCCTTACTGCGCTTCGATTGTGTGCGTACTGCTGCAATATTGTTAACGTGAGTCTTGTAAAACCTTCTTTTTACGTTTACTCTCGTGTTAAAAATCTTGAATTCTTCTAGAGTTCCTGATCTTCTGGGTGTATCAGCGAGTATCTACCATCGAATGAGGTTAGTCT
+
77:::<<?=66555=:;9;66655;;;===@G:>>BB<BA=@<@=00///)/:7995>5::::7<7;:BAAA=8=0--7999+--7188866/--(,(,(,,-(/;(//7:@C@CCCBBAAA;=?>=D=A;<;===;69:<<,//:<?B@@@BAAA;;;=8;;66;>*/,/:;=?@??A<@@AAA5?;>:;;;;;+;>>DD588;;<:///89;;;;,;//-//3;6AA8><>>>>@<@9>?<<=?676:=6///:===/88>?@??<===9=///@9==<?;?<AA??>
@ATNG8:04610:04280
GATGGTAGACATATCGTACTCTCTGTACTCATTCGTTTCGGAAGAGACAGGTACGTTAATAGTTAATAGCGTACTTCTTTTTCTTGCTTTCTGTGGTATTCTTGCTAGTTACACTAGCCATCCTTACTGCGCTTCGATTGTGTGCGTACTGCTGCAAATATTGTTAACGTGAGTCTTGTAAAACCTCTTTTTACGTTTACTCTCGTGTTAAAAATCTTGAAATTTCTTCTAGAGTTCCTGATCTTCTGGCGCTCTGTTCACGTCTATCGAATGAGGTTAGTCT
+
@@AA:CDDBBBCBBCCCCCDCBBB@;;;;AAA>@@@@8@C@B@BDECCA@=@A;;;:@-0/::5::@ABBBA@?A<87888)7;<8/..'...89255=;AA3885;55-269652??6AAB=A======:;;;>><<158=>@???@@@?=96---)---,34063879/..833.33333)3(/.....$.6555.666...9956/5777)5994255'22'25385537..(..387777*..22723244--(/77-----9;9>;===<<@<=====
@ATNG8:04621:04246
GATGGTAGCGCACACATAGATATAGTACTCATTCGTTTCGGAAGAGACAGGTACGTTTAAATAGTTAATAGCGTAACTTCTTTTTCTTTGCTTTCGTGGTATTCTTGCAGTTACACTAGCCATCCTTACTGCGCTTCGATTGTGTGCGTACTGCTGCAATATTGTTAACGTGAGTCTTGTAAAAACCTTCTTTTTACGTTTACTCTCGTGTTAAAAATCTGAATTCTTCTAGAGTTCCTGATCTTCTGGTAGAGCGTGCATATATCTACCATCGAATGAGGTTAGTCT
+
==<<7;;;;656===A@@AABB;96A>;;@A>=>///)//5;)//6;9;;5555555)44)4444.5.5:::;55.5=055>>>$55</5/7;1///<6::<,//,//9994=;??995:9<<@29.3339:;;=7==;A<@0000/;:>795548::5555.//27)//::=:;;;5:9999;*;8=:>>>>>+6665@)650/7<///9)////$/555<7=.5555554449393:>:6669=<=266;;;;999@995@@@@?@>=B:00<60000)/5:5554
@ATNG8:04624:04284
GATGGTAGGTGCACATGAGTGTATCCAGTAAGATCAGGAACTCTAGAAGAATTCAGATTTTTAACACGAGAGTAAACGTAAAAAGAAGGTTTTACAAGACTCACGTTAACAATATTGCAGCAGTACGCACACAATCGAAGCGCAGTAAGGATGGCTAGTGTAACTAGCAAGAATACCACGAAGCAAGAAAAAAGAAGTACGCTATTAACTATTAACGTACCTGTCTCTTCCGAAACGAATGAGTACGAGAGTCAGAGCAGAGCTAACATCGAATAGAGGTTAGTCT
+
5<AB?@;@;??;9555<@<@A@@<<8<000279;9;;8@?@@@ABA@<AC?B?C?;95=;;(;:>@@<@;A@;;;/9>:9999$595<8<??06668<>==<>=;:<?@CC@CBA=@??9;:<<666<<<<@@=@?>>=@@?99444.5.594.4999=;<@8<;:>BB<???BB?<;;//)/894//////#73,377;=778B?D>===@;>5;9BB@=B:9995;6<8000+/00)/78689:9://///00<>>;88888;588=:?>;-,,,,(,(-8-,-
@ATNG8:04627:04265
GATGGTAGTATATCGCGTCGCTATCCAGAAGATCAGGAACTCTAGAAGAATTCAGATTTTTAACACGAGAGTAAACGTAAAAAGAAGGTTTTACAAGACTCACGTTAACAATATTGCAGCAGTACGCACACAATCGAAGCGCAGTAAGGATGGCTAGTGTAACTAGCAAAAATACCACGAAAGCAAGAAAAAGAAGTACGCTATTAACTATTAACGTACCTGTCTCTTCCGAAACGAATGAGTACGTGTGACGTACGTGAGCTACCATCGAATGAGGTTAGTCT
+
CCCC?CCCCCBBBBCCECCABABBE@CBC@CCCCBB?BADECBABBADD@C?CDDDBCCC5BACECCDCCC???:?BCEFGD3CC@C=ABB:BCCGDCCCCBBBB?A?998:AC=BBAA@@DCCDBBBBDDC?CBA@=AAA@@A@B?B@CCC@CCCBCCCC?BBBBAAAAA2AAA?BBBBC>AAA?BBBBB2AA>ADDBBBBAA>A?BCCB?B?CBB??:>???888:>:>AD;ABB?BBAAAABBABBBBBDCCA???>>>@AA=><=>B=@=<=>F<A>:;;
@ATNG8:04631:04289
GATGGTAGCGCACACATAGATACAGTACTCATTCGTTTCGGAAGAGACAGGTACGTTAATAGTTAATAGCGTACTTCTTTTTCTTGCTTTCGTGGTATTCTTGCTAGTTACACTAGCCATCCTTACTGCGCTTCGATTGTGTGCGTACTGCTGCAATATTGTTAACGTGAGTCTTGTAAAACCTTCTTTTTACGTTTACTCTCGTGTTAAAAATCTGAATTCTTCTAGAGTTCCTGATCTTTGGATAGCGACGCGATATACTACCATCGAATGAGGTTAGTCT
+
BABA?@>>CCDBCBBBCCCCCECDEBBBBC@A>@BBB=BB?B@BBBCCCD@FCDA@?@@CDDC@C@CCCBC;;;D@CCDCE5BB>@@DG>AABB@BBC@CC?;<;CCC@CBBCCCDGACCC@C@CCBAACAC@BBBC@BBCCCBBBCBBCCCCCC6;;;7;@>A=BB@@@ABBC:;:@@@*94:;@@CDD2BA;;;0;;@@BDB;;;@BDDD5DBBBB?C@AA?ABCAA;;6;>AACDCBC=B?BBAABBE@@?DCB::9A@AB<??AA@<@A::4:?ABCBB
@ATNG8:04632:04255
GAATGGTAGTGTCATATGAGAGTGTGTACTCATTCGTTTTCGGAAGAGACAGGTACGTTAATAGTTAATAGCGTACTTCTTTTTCTTGCTTTCGTGGTATTCTTGCTAGTTACACTAGCCATCCTTACTGCGCTTCGATTGTGTGCGTACTGCTGCAATATTGTTAACGTGAGTCTTGTAAAACCTTCTTTTTACGTTTACTCTCGTGTTAAAAATCTGAATTCTTCTAGAGTTCCTGATCTTCTGGAGATATCATCAGCGAGCTACCATCGAATGAGGTTAGTCT
+
00)//4778AB:;9B:;<CCBBCCBBC@A@A;;2:9:99&4:5:9===BBBEEC>>AA-0+/97<8A@;;:BBCA@@>@AA@A0AB?B@@@:@@A@<@;929C4996=AA?BBBECCCCBCDC@B@BBBB@AAB7;;;;@CECFCABCCBBBBBA;;5;;9;AC?C8:9@>>>@@B?BCDCC;B=A<;;;;;*;A??A=A@@@@@=?>@29999(9@@:99:>EE?BBCCDDF@C@DDCC;;9;AA=AAABBCCC;;<CCCC=<;CF@KBBBEAC@@@?B?CBCAB
@ATNG8:04590:04323
GATGGTAGTGCGTGAGAGAGAGACCCAGAAGATCAGGAACTCTAGAAGAATTCAGATTTTTAACACGAGAGTAAACGTAAAAAGAAGGTTTTACAAGACTCACGTTAACAATATTGCTGCAGTACGCACACAATCGAAGCGCAGTAAGGATGGCTAGTGTATCTAGCAAGAATACCACGAAAGCAAGAAAAAGAAGTACGCTATTAACTATTAACGTACCTGTCTCTTCCGAAACGAATGAGTACATAGATATACGTATAGCTACCATCGAATGAGGTTAGTCT
+
>=:;=?CBABBBCBDCCCCCCCCCC=CCD@DCCBBC@C@CCCBBAA>AB?B@BBBABCCC3B?BBC?@ACBBBB=AA9;:::*:B<@=AAA9BBC?BBCCCGCCB@C@CC?CCC?AACBBBCBBBBBBBB@B=BBCC?BBB@@@BB>B>B?@=?@@@BBBBBBCCC??;?C>CCA<@@>DE;@AA>@@AAA2A@?B@BBBCBBB>?=@CCD>@>AABBB?BBBBBBA<?<>>>:>AA???>BA@@BBBBBBBBACBBABB>>><<8=<>=@;AA==<>;???;;
@ATNG8:04592:04317
GATGGTAGAGAGAGCTCTCTCATCGTACTCATTCGTTTCGGAAGAGACAGGTACGTTAATAGTTAATAGCGTACTTCTTTTTCTTGCTTTCGTGGTATTCTTGCTAGTTACACTAGCCATCCTTACTGCGCTTCGATTGTGTGCGTACTGCTGCAATATTGTTAACGTGAGTCTTGTAAAACCTTCTTTTTACGTTTACTCTCGTGTTAAAAATCTGAATTCTTCTAGAGTTCCTGATCTTCTGGGCTGCGCTGATATGCGCTACCATCGAATGAGGTTAGTCT
+
@A?:7;=@ABBAB@;556>>??FCCCCCCCAA?BAAC?CC@CACBCCCEE?BBCCC@B?AA@@>@=???@BBBBB?BBBBB3BC>ABBB=BBBA;?:92:@;99839;6=BB=CCDD????=B<AAA?===>:<>=<8==?@@@@A===;;:==A7<::=AA:>:>AB@@???B:>==CC;B;=8:9998+9==>>8=====?>>>A;<<;;,<///@9@9>><AAD===A<A<@@===?<888=6=///=667===>>>@@>>>:==?@@<>>>?<@<@@>>>
@ATNG8:04595:04324
GATGGTAGAGTAAGTGTAGTAGACCAGAAGATCAGGAACTCTAGAAGAATTCAGATTTTTAACACGAGAGTAAACGTAAAAAGAAGGTTTTACAAGACTCACGTTAACAATATTGCAGCAGTACGCACACAATCGAAGCGCAGTAAGGATGGCTAGTGTAACTAGCAAGAATACCACGAAAGCAAGAAAAAGAAGTACGCTATTAACTATTAACGTACCTGTCTCTTCCGAAACGAATGAGTACACATCGTCTGTCGTGCTACCATCGAATGAGGTTAGTCT
+
CCFE?CBBC@AA@BBBBBDDCCBB@BBC@BCBBAA?B@BBBCABB?BB7879=<<<>>>.>?CCCCCAABCCC;A?99999(9A;A1999+9:=8=???BB@@>9>=AA:>==9>>?????>>==>>AA<<8<A@@7==@C>>==8;7=8868>=>AAAA:AAAABB?BB@BAA<@???=599;7=>==>/==:>AAAA>=>>;?<@>>>=B=@>>>><@@@>>>@=B<@@@:?BB?BB@@???@@CCBB>>>BBCBA@@BCC?D=B@@?@B@C>A?AAAAA
@ATNG8:04600:04323
GATGGTAGTGTCAGTGCGCGTCGTCCAGAAGATCAGGAACTCTAGAAGAATTCAGATTTTTAACATCGAGAGTAAACGTAAAAAAGAAGGTTTTTAACAAGACTCACGTTTAACAATATTGCAGCAGTACGCACACAATCGAAGCGCAGTAAGGATGGCTAGTGTAACTAGCAAGAATACCACGAAAGCAAGAAAAAGAAGTACGCTATTAACTATTAACGTACCTGTCTCTTCCGAAACGAATGAGTACTACTCTCAGAGACACACTACCATCGAATGAGGTTAGTCT
+
//77178?>ABB6655<<<><<@BC?BBB>A=00/;)0*--////8677476344:9<<<)<693338898333;.77333333#3/(/(////$/(//38866788333(317948885::>9CCCCCCBCBBBCC@CC@@=@BA@AB??<@?C;:8;BA@@A@?<@BCBEC@BA=A::3:@9::,9<<8<====.?=:>B@@>>?FD7;7;>>?5;6;@BBB@C@@@@@?;?;@?@9@BA?CAAABBCBBBCCBAAA???CAAA>>??=@A==><@BBB?B?DBBCB
@ATNG8:04601:04294
GATGGTAGACATATCGTACTCTCTGTACTCATTCGTTTCGGAAGAGACAGGTACGTTAATAGTTAATAGCGTACTTCTTTTTCTTGCTTTCGTGGTATTCTTGCTAGTTACACTAGCCATCCTTACTGCGCTTCGATTGTGTGCGTACTGCTGCAATATTGTTAACGTGAGTCTTGTAAAACCTTCTTTTTACGTTTACTCTCGTGTTAAAAATCTGAATTCTTCTAGAGTTCCTGATCTTCTGGGTGCGCTACAGTCTCTCTACCATCGAATGAGGTTAGTTT
+
BBB<?BBBBBEDCCCCBCFDCCCCBCCCCCBA?BBCB<BB?C>AADCDDD?AACAAAD?BAAA@D?BAABCCEAA>AAC>C+AB?C>==8:999>BEE@EF<@?@BBB@BBA???@@;?>?<?<@@@>=?=A;A@@@588>>8:;?????A;;;@=>>==AA<A;>>>AAA>>@;>===<3<9>999999.9?@@E:@??::9>79:3::::.;???B=B<AA<@@@@;::;?9<<@?>?:>==>8:::@??@AA=<<@?AA===7///6=6:;==8=:>>BD;
@ATNG8:04603:04319
GATGGTAGGCGACATACATACGCGCCAGTAGATCAGGAACTCTAGAAGAATTCAGATTTTTAACACGAGAGTAAACGTAAAAGAAGGTTTTACAAGACTCACGTTAACAATATTGCAGCAGTACGCACACAATCGAAGCGCAGTAAGGATGGCTAGTGTAACTAGCAAGAATACCACGAAAGCAAGAAAAAGAAGTACGCTATTAACTATTAACGTACCTGTCTCTTCCGAAACGAATGAGTACGATGAGAGAGCTCTCTCTACCATCGAATGAGGTTAGTCT
+
DAAA@DCC@C@@ACCCCDCCA@@CC@BBDDCCCCAA>B>BBDBBBC>AC>A@ABDBBBBB2B@BBBBCCCBBA@6@=9999*9C=B2;;;&9CD@GBBBCBCBB?B@@@>@BB?BABCCBBBBBBCCCCCCACBBB?BBBBAA@D@DADA@?@BBCCC@?>?CDCBA?BB?A@@=@??==899:999999(9@@B9::CCBBB?B?CCCA;@<@@CCB@B@@@ABB=A?AAA<@@@<;::ABBDCB>?>BBCCCCAAABBBBBB@C876><AAAA=B:>B:::
@ATNG8:04604:04330
GATGGTAGTATATCGCGTCGCTATCAGAAGATCAGGAACTCTAGAAGAATTCAGATTTTTAACACGAGAGTAAACGTAAAAAGAAGGTTTTACAAGACTCACGTTAACAATATTGCAGCAGTACGCACACAATCGAAGCGCAGTAAGGATGGCTAGTGTAACTAGCAAGAATACCACGAAAGCAAGAAAAAGAAGTACGCTATTAACTATTAACGTACCTGTCTCTTCCGAAACGAATGAGTACATAGATATACGTATAGCTACCATCGAATGAGGTTAGTCT
+
ABBA?BBBBCC>CCCCCBBAAABBBBBB@BBCCBB?CADCCBBBC?CCAGAA@@BAAAA0A>AABACDCB???6<=;;;;;*;@=@?CBB<CAA?CAAACEECBAB@CCACCC9;:BBCCCCFDCCCBBBC@CCCC?BBBCBBBB@C?B?@=@BCBCBBB?BBBDCD?BB?BBB=@A???8;<<8;<===,<@=::;=?????=A;>>BB<A<AACAA?AAACABB?B?BDD=AAC=@?FBAACBBCBBBB@@@@@====<@??;>>??C8==;;5;5;:>=<
@ATNG8:04610:04322
GATGGTAGGACGAGCGTCTGAGAGGTACTCATTCGTTTCGGAAGAGACAGGTACGTTTAATAGTTAATAGCGTACTTCTTTTTTCTTTGCTTTCGTGGTATTCTTGCTAGTTACACTAGCCATCCTTACTGCGCTTCGATTGTGTGCGTACTGCTGCAATATTGTTAACGTGAGTCTTGTAAAACCTTCTTTTTACGTTTACTCTCGTGTTAAAAATCTGAATTCTTCTAGAGTTCCTGATCTTCTGGGCAGACTCTCACACGCCTACCATCGAATGAGGTTAGTCT
+
888:699;7>::::89::::<<<:377////:4:<<<4<<0405:45599.555555)56;5568<:;;;<95555.555555#444)4;;<4;;;<9<55.5;.55;:==9=@??>===599=494:CCBCC@@<@B@@<ABBBCCBBBB@?>>=<<8:99;:??C;??999<6657<5555&55:.55555$5::<=4<655995559.5555$4;<55158<<9566655:7<5;;<==<7:499,9555;;;==>BB@B=7;;@7;??>:0566<:>;@>>CB
@ATNG8:04611:04329
GATGGTAGGACGAGCGTCTGAGAGGTACTCATTCGTTTCGGAAGAGACAGGTACGTTAATAGTTAATAGCGTACTTCTTTTTCTTGCTTTCGTGGTATTCTTGCTAGTTACACTAGCCATCCTTACTGCGCTTCGATTGTGTGCGTACTGCTGCAATATTGTTAACGTGAGTCTTGTAAAACCTTCTTTTTACGTTTACTCTCGTGTTAAAAATCTGAATTCTTCTAGAGTTCCTGATCTTCTGGGTCTACGCTCGTCGCGCTACCATCGAATGAGGTTAGTCT
+
AAAC@BBB?BDECC@?ABBCCCCC@BBBBBCC@CBCD>AA>B@BBCCCCC@CCCCC@C@CBBB?C@CCCFCAAACADCCCC1@?=@BBC>CCCC@CCF@CC;;:;DBC@BDDCCBCC@DCC@B@BC@@@CCC?CCCC?CCBBCCBBBCCBCCCCC@BBB?CBAE>A@CBCCCCC@BCCEF;C@B?BCJJJ5CCBBB=BBBBBBBB;;8;DCD5CBBBC@C?BC@BBCBCBB?B@CCBBBA?@@CC8:;@@DCBDCCCCCBCAAAB?ACCCD=@BCC@C@CCBAA
@ATNG8:04614:04332
GATGGTAGATACTCGCTGATACACCAGAAGATCAGGAACTCTAGAAGAATTCAGATTTTTAACACGAGAGTAACGTAAAAAGAAGGTTTTACAAGACTCACGTTAACAATATTGCAGCAGTACGCACACAATCGAAGCGCAGTAAGGATGGCTAGTGTAACTAGCAAGAATACCACGAAAGCAAGAAAAAGAAGTACGCTATTAACTATTAACGTACCTGTCTCTTCCGAAACGAATGAGTACGAGAGAGCACACGTGTCTACCACTCGAATGCAGGTTTAGTCT
+
::@>9=AB;5555556565;555;5:;>:>GCCBB@B@AAABBBC?BB?B@BBBCBCCC3C>AAB:99@D??;<:@==>=1BB?B?CCC<CCCBDBBBCCCDCAE@BC@BCD@CCBBCCCBCCDCCCBBB@BAAB>@@@BAAAA>B?BBB@CCDCCCCC@BBBBBB?BB?BBA;??===57778<<=??.>A?A9:8C>>88184988>5:5:=BAA?ABAAAAA>A=@@A;@AA599ABABCBBBEC:::@@@>000//:::/522657)....6(..'.3339
@ATNG8:04614:04337
GATGGTAGAGAGACTGTAGCGCACCCAGAAGATCAGGAACTCTAGAAGAATTCAGATTTTTAACACGAGAGTAAACGTAAAAAGAAGGTTTTACAAGACTCACGTTAACAATATTGCAGCAGTACGCACACAATCGAAGCGCAGTAAGGATGGCTAGTGTAACTAGCAAGAATACCACGAAAGCAAGAAAAAGAAGTACGCTATTAACTATTAACGTACCTGTCTCTTCCGAAACGAATGAGTACTATGTAGAGCTCTATACTACCATCGAATGAGGTTAGTCT
+
>;?@=@ADBBA@A@@@BBCCCAAAB<BAC=@@ABA@=A?BADCCCB>AA?B@FBBBAAAA.929??@@BBBBBB9@?A@@@@0?@>B5;;;*:CB=BCCCCBC@@<@???:@?@=@BBAB@AAABAECDBBB?BB@@=@A@@@B??<@@CCC@CCCCCCCD?DBCBBB?BB@BBA=??>@@278?>ADCCC2CC@F::8B??@B<@<@===8=7==ABA>ABAA@@@6:8:AD=CAA?ABCFBBBBBBBBBBBB??@@AA;;;>>:==>@@<@BAA=@=@?:99
@ATNG8:04618:04339
GATGGTAGCAGACGTGACAGAGCGCCAGAAGATCAGGAACTCTAGAAGAATTCAGATTTTTAACACGAGAGTAAACGTAAAAAGAAGGTTTTACAAGACTCACGTTAACAATATTGCAGCAGTACGCACACAATCGAAGCGCAGTAAGGATGGCTAGTGTAACTAGCAAGAATACCACGAAAGCAAGAAAAAGAAGTACGCTATTAACTATTAACGTACCTGTCTCTTCCGAAACGAATGAGTACGTGTGCGACGTGTCTCCTACCATCGAATGAGGTTAGTCT
+
55;<:>DCCCCBCB=C@@ABCCCCC@BBB@BABBAB>A?AAB@@@B@CC?CABB@@@BBB3B?BBBCBBBB>=>3<>9;;;;*;E=A5;;;.;DD@CCBBEECCB?C?AA?CCC<@@@@ADCCBBBCCBBBC?BBCC?B@AACCBB>C?C@A?ACCCCDCB>ABBBCA?CC>=>>?BBBBC<AAA>ACEDD2CC?C>>:B@DAA;A6<>AA:=:<>BBB@BBBBBBB?B?BDD>BAA>ACCCDCCAAAAABCAAAA?=DCC;A?A;@@>>><AA>=:=;?B???
@ATNG8:04619:04306
GATTAGCACGACACGACGATGTGTACTCATTCGTTTCGGAAGAGACAGGTACGTTAATAGCTAATAGCGTACTTCTTTTTCTTGCTTTCGTGGTATTCTTGCTAGTTACACTAGCCATCCTTACTGCGCTTCGATTGTGTGCGTACTGCTGCAATATTGTTAACGTGAGTCTTGTAAAACCTTCTTTTTACGTTTACTCTCGTGTTAAAAATCTGAATCCTTCTAGAGTTCCTGATCTTCTGGACAGAGTGTGCAGATACTACCATCGAATGAGGTTAGTCT
+
4485;BCCCBBC?AAAA0//<?BBCCCEBB?BBCE>CC?G>CBBBCBB@EC@@@@C@CBDCCC>AABBBBBBA>A@@@>.@?5AACD>CCCC?BBB>@C499=AAA>>>@BBBBB@B>@686:?@@>>=A<AB@@9=>AA=>=?@@AAAA>>>;?@@=BA<A;@@@>>>@@A7;;@@@5@;>988888(/9666.6-----688:5>><?*97779477379=;;;>>@=A<>??;::-//:5:;<?;;;=888???>==AAA>D@@@A<;;:=8=7===9;
@ATNG8:04621:04307
GATGGTAGTGTCATATGAGAGTGTGTACTCATTCGTTTCGGAAGAGACAGGTACGTTAATAGTTAATAGCGTACTTCTTTTTCTTGCTTTCGTGGTATTCTTGCTAGTTACACTAGCCATCCTTACTGCGCTTCGATTGTGTGCGTACTGCTGCAATATTGTTAACGTGAGTCTTGTAAAACCTTCTTTTTACGTTTACTCTCGTGTTAAAAATCTGAATTCTTCTAGAGTTCCTGATCTTCTGGGATGTGTGCGCAGTGCCTACCATCGAATGAGGTTAGTCT
+
BCA>@BBBBCCCBBCCDCCCECCDC@@@CB@@?ABBM?CC?C@DBCCDBB?CBBBB@B@CDCD@B?BCDCCBBCC?BBB@@1@B?BBBD>CBBB?BBB@BC@CDCCCC@CGCCAAAA?BCCAD@CCBCBCBB@CCCCACAABBBCCCCB@@DCCC@DCC@BB?B>AAAABBD@@9>:;;;.;=A=;;;;;*;BABB;@@BCCCCCCD?CCCB0CBCCCAG?BB@CCCCBA@?@@CDCCCD>@@A@9A;;;BCDFJCC=;;EABBFBBBBCB@A@AC>@>ACBBC
@ATNG8:04626:04335
GATGGTAGTGTGTCTCTGAGAGTAGTACTCATTCTGTTTCGGAATGAGACAGGTACGTTAATAGTTAATAGCGTACTTCTTTTTCTTGCTTTCGTGGTATTCTTGCTAGTTACACTAGCCATCCTTACTGCGCTTCGAATTGTGTTGCGTACTGCTGCAATATTGTTAAACGTGAGTCTTGTAAAACCTTCTTTTTACGTTTACTCTCGTGTTAAAAATCTGAATTCTTCTAGGTTCCTGATCTTCTGGGATGTGCTGCGCAGTGCCTACCATCGAATGAGGTTAGGTCT
+
::44.4444999B@;66<656;;><=?@@@@B=:;;@@::?<?183//////(/5---08(//8939/338;8<;=<4<C?==+3349333(3755.59949949666;?;?;AA?95545554;59;=@66/;5;//)/)/7/-(/7///7779/444.59:7;;044)4444<><<<8555<<+:8=056===(;:455)599;<=:99>29999$9::@B>@>@@=@@9:6:;=:<000>>80:9@6@0000//77;:;====:>A<7;:;=>:>9;;5:-754955
@ATNG8:04631:04290
GATGGTAGGCGAGAGTGAGACGCAGTACTCATTCGTTTCGGAAGAGACAGGTACGTTAATAGTTAATAGCGTACTTCTTTTTCTTGCTTTCGTGGTATTCTTGCTAGTTACACTAGCCATCCTTACTGCGCTTCGATTGTGTGCGTACTGCTGCAATATTGTTAACGTGAGTCTTGTAAAACCTTCTTTTTACGTTTACTCTCGTGTTAAAAATCTGAATTCTTCTAGAGTTCCTGATCTTCTGGCGCTCTGTCACGTCTGTACCATCGAATGAGGTTAGTCT
+
888;@AAA=CCBBBBBBCCCCADDCCA@AABA?BKLG?DC@D@BBBBCBB?BD@@@?B=@ACB=?=@BA@AA>???BCCBC2AB@DBBB<ABBC?BBB?BB>B@@BBB@BBBBBBBB@>=<4;49::<:<==:>@@@<@@??@>>>@@@A@@==><>>@<==:>=BC@=>>@??;?@@@?2>8;877666(8:<<<1;:;;??AAAA<@@@@/@888H<?<?A=A?@@??@<@;?AAAAA066A<:::>@AD>>>AA><<<@>=:>@@?@;>>@@<@<ACBBB
@ATNG8:04633:04319
GATGGTAGGCACTGCGCACACATCCCAGAAGATCAGGAACTCTAGAAGAATTCAGAATTTTTAACACGAGAGTAAACGTAAAAAAGAAGGTTTTACAAGACTCACGTTAACAATATTGCAGCAGTACGCACACAATCGAAGCGCAGTAAGGATGGCTAGTGTAACTAGCAAGAATACCACGAAAGCAAGAAAAAGAAGTACGCTATTAACTATTAACGTACCTGTCTCTTCCGAACGAATGGTACACACTCTCATATGACACTACCATCGAATTGGAGGTTAGTCT
+
:<=>@CCC?C;66:9CBCCCB@955)54479;;;;;7<5<>>666<8<;8;7////)/:;;+;6;99<=>==<;:088444444#45.5.555&5<<8>C@CCCCCB?B@DD@DCC?CB@@BBBBCCCCBBBCC@CBBB@BAAACABB>B>BCC@BBCCCCCA>BBBBBB?BC@BBB?BBBAA;???=?@@@A2AC@C?>>CBBAA7:7;AAA3838AAAA?AAAA@@=+0,00,000*/63<=>;;=?>;;;>333873333..(.4755(.(.(..0606<://
@ATNG8:04633:04330
GATGGTAGCACGACACGACGATGTGTACTCATTCGTTTCGGAAGAGACAGGTACGTTAATAGTTAATAGCGTACTTCTTTTTCTTGCTTTCGTGGTATTCTTGCTAGTTACACTAGCCATCCTTACTGCGCTTCGATTGTGTGCGTACTGCTGCAATATTGTTAACGTGAGTCTTGTAAAACCTTCTTTTTACGTTTACTCTCGTGTTAAAAATCTGAATTCTTCTAGAGTTCCTGATCTTCTGGTAGAGCGTGCATATATCTACCATCGAATGAGGTTAGTCT
+
CCB>?CCGA?@;BBBBBBB<<<CCCCCCCCBB?BCCC>DD>B>ACCCCBB?CCBBB?B?AABB?B@CBB???BBB>ABAAA1BC>B77798AAB?CCD@A@:>=>BBC?CCAAABBB>?>>:>;@@@@<<<>9>C>>9>>A?>>>>ABB@A;<<A;===;AA;A;AAAA=>>>>:@@?A?5?;A9>>AAA.AA>??7?88888<;>><AAAA/@;:;B=C<@@<@@@?>>><A=AA???A6:8><?AA>>>>;>>@AAAA>@@AA<A<==A<@@@@<A====>;
@ATNG8:04585:04346
GATGGTAGCTATACGTATATCTATGTACTCATTCGTTTCGGAAGATACAGGTACGTTAATAGTTAATAGCGTACTTCTTTTTCTTTTTCGTGGTATTCTTGCTAGTTACACTAGCCATCCTTACTGCGCTTCGATTGTGTGCGTACTGCTGCAATATTGTTAACGTGAGTCTTGTAAAACCTTCTTTTTACGTTTACTCTCGTGTTAAAAATCTGAATTCTTCTAGAGTTCCTGATCTTCTGGCGCGTATGTATGTCGCCTACCATCGAATCACGAAGTCT
+
BB:905549BCABB?DCCCCCCCBB@@?AA<>8@BBB>BB?B@CBA@@BB>A@?@@<@<??@@9?044;:::===688;8;)88ABB3B=<@6@CC@CC<??A>;;6;<<<9<AA>AAF@C?BBBBAAAA>ABBB?CC???AAA@??87899>6:;;1551;3;>===;;;C==;;;;,7/5466776(68755-5555.//955.5@@:*:55:>9>9=B>=<8<>>>7>>>>>AAB>???3978>;;;??@=777=98=>=:0//6838;;;//*/888
@ATNG8:04593:04389
GATGTAGACATATCGTACTCTCTGTACTCATTCGTTTCGGAAGAGACAGGTACGTTAATAGTTAATAGCGTACTTCTTTTTCTTGCTTTCGTGGTATTCTTGCTAGTTACACTAGCCATCCTTACTGCGCTTCGATTGTGTGCGTACTGCTGCAATATTGTTAACGTGAGTCTTGTAAAACCTTCTTTTTACGTTTACTCTCGTGTTAAAATCTGAATTCTTCTAGAGTTCCTGATCTTCTGGGTGCGCTACAGTCTCTCTACCATCGAATGAGGTTAGTCT
+
BCCCBCCB@ABBBCCBBBCCCEEFDCCCA;;8<BCD?CC?B?BBABBBD@CAAAB>A>ABBB@D?@??CBBB=C8BBAAA1BD?B@@G9;989?BBC@EE9999BBB?>>>AAA??<>>@:>:>@@>>>@A=B?::4;<;;========>;;;>:==B<@@=C<=>=AAB>>>=>>>AA1:4:4:::;;+;=@@A-888888<<:=0888(2888;3;78828>?>8:::=28;>>>?:::;:2///;99<@><>AA???A@@<=;;;@59://+/167;:>
@ATNG8:04598:04361
GATGGTTGTATATCGCGTCGCTATCCAGAAGATCAGGAACTCTAGAAGAATTCAGATTTTTAACACGAGAGTAAACGTAAAAAGAAGGTTTTACAAGACTCACGTTAACAATATTGCAGCAGTACGCACACAATCGAAGCGCAGTAAGGATGGCTAGTGTAACTAGCAAGAATACCACGAAAGCAAGAAAAAGAAGTACGCTATTAACTATTAACGTACCTGTCTCTTCCGAAACGAATGAGTACACACTCTCATATGACACTACCATCGAATGAGGTTAGTCT
+
AA??<?8@??BBBABBCBCAAABBAACCC@CCCC@@>A?CCECBBB@CB<@=@@@CCCCC3CADDBAAAA@???9?@AAAAA0?@;>2;:;4;ABABBAACDCBB?B@@@=ABC@CCBBCCDDCBBBCBB@?=@AAB?BCBBABAC?B?B;;7;AAABCCBABCBCCC>AA??>??BB??=5<7708CCDC2BB?BBB???AA@<?<??>>:>:=ABBA?AAAAAABAD?CAA=CCC?BBBCBBB>???????B>A@BBBBAAAB?AA?=B@CC??<?=AAB::
@ATNG8:04598:04385
GATGGTAGGCGTGTGAGAGTCTGCCCAGAAGATCAGGAACTCTAGAAGAATTCAGATTTTTAACACGAGAGTAAACGTAAAAGAAGGTTTTACAAGACTCACGTTAACAATATTGCAGCAGTACGCACACAATCGAAGCGCAGTAAGGATGGCTAGTGTAACTAGCAAGAATACCACGAAAGCAAGAAAAAGAAGTACGCTATTAACTATTAACGTACCTGTCTCTTCCGAAACGAATGAGTACAGAGAGTACGATATGTCTACCATCGAATGAGGTTAGTCT
+
;=>A?BCB?9:6?;;<>>C@@@>>?7;?;8565@@A9@;;;9A@@@?AA<@<@CCCEECD1@=??A???CCBBB<AA899927;<B@BCC8BAC@B@<@BBB<>8<:96/6//)/7:889@@?@?B;;;@?<>>>A=;;;>===><?=@@B?BBBBBBBA<??@AA@<@?399A>BABCC>B>?:89988(8:4:;:>?@???:=:====1808===@<@A@878>;?;>?>4=??:??BBAAABCAB?888>>>@???>==;7166<//,/99=0605<955
@ATNG8:04601:04384
GATGGTAGGACGAGCGTCTGAGAGGTACTCATTCGTTTCGGAAGAGACAGGTACGTTAATAGTTAATAGCGTACTTCTTTTTCTTGCTTTCGTGGTATTCTTGCTAGTTACACTAGCCATCCTTACTGCGCTTCGATTGTGTGCGTACTGCTGCAATATTGTTAACGTGAGTCTTGTAAAACCTTCTTTTTACGTTTACTCTCGTGTTAAAAATCTGAATTCTTCTAGAGTTCCTGATCTTCTGGGCTGCGCTGATATGCGCTACCATCGAATGAGGTTAGTCT
+
@@@B=?;?;==966<=@BBBCCBC@CCCCECC=;;BB<@@<?=?>@?>B@>>???A?B?BCBB>B@BBBIFHCCC@CBDDE3CC@A@BB<BBBB?CCC?CC@BBBBCE@DCBBBDCC@CDD?B@BCBCA@@@=BAAB?CBB;;;CCCCBBFBCCC@EAA>AD?A>ACBCCC;;<>@;;;;-;;@;BBCCC1@ABBB=BBBCDBBBBB?BCCC5CBABD7;8;@=ACCA@@@=@<@@;;;B<@@BB<B<;;BCBAB@@AB;::C@@=@AAAA>@@@B=A=ABBBC
@ATNG8:04625:04343
GATGGTAGGACGAGCGTCTGAGAGGTACTCATTCGTTTCGGAAGAGACAGGTACGTTAATAGTTAATAGCGTACTTCTTTTCTTGCTTTCGTGGTATTCTTGCTAGTTACACTAGCCATCCTTACTGCTCTTCGATTGTGTGCGTACTGCTGCAATATTGTTAACGTGAGTCTTGTAAAACCTTCTTTTTACGTTTACTCTCGTGTTAAAAATCTGAATTCTTCTAGAGTTCCTGATCTTCTGGATACACTCATGTGCACCTACCATCGAATGAGGTTAGTCT
+
:::;;?<A=;65:>:9;?@BABA@>?C@@@9929<<<3:>5>>AA;;:?A?BCCFD?B@BB@@6;7;A?77///:)//99+//,5===4;;;;9>>>ACC?BB@@@C?AADDEBCC@BBB@C@CCCCCBBC@@@AB?BBBBBABBBA@@BBBBB@BCD?AA>A6;;BCCBGCC@BBBKK=C?B><;;;;*;AACC>AACCCCC;;;>AAAA0AAAAA>B>BC?BBBBBBB@D@BDCCCC>@@C@;;;BBBBBB;;;;BDD@BCC@AABBB?CBAA>A@CDAAA
@ATNG8:04625:04383
GATGGTAGTGTCATATGAGAGTGTGTACTCATTCGTTTCGGAAGAGACAGGTACGTTAATAGTTAATAGCGTACTTCCTTTTCTTGCTTTCGTGGTATTCTTGCTAGTTACACTAGCCATCCTTACTTCGCTTCGATTGTGTGCGTACTGCTGCAATATTGTTAACGTGAGTCTTGTAAAACCTTCTTTTTACTTTTACTCTCGTGTTAAAAATCTGAATTCTTCTAGAGTTCCTGATCTTCTGGTATGACTAGTGTACTACTACCATCGAATGAGGTTAGTCT
+
779:<@AABBCCCBCBBBCCCFDCABBDDDBB@DDDF>CC?B?CCDCCCIBGCCCC@C@DCDD@D@CCBB@@@@??@@DDD;CC?BBCC=CDCC@CA@<@C?CCCCBB@BBFCICCC@BCC798;AA=ACCC@CCBC>CBBBECBBDDCCCBCAB@CBB@BC?B@BDDBBBDDE?BCCCC<B?A>;;;;;*;AABB:BCCCECBBBB@CMMI5DBBBC@C@BB?BAAAA??;?>AAABCD@DDEABBCBCDCCCCBBBBCCBBBB?CCAAB@BBBB@B????A@
@ATNG8:04627:04361
GATGGTAGGTGCACATGAGTGTATCCAGAAGATCAGGAACTCTAGAAGAATTCAGATTTTTAACACGAGAGTAAACGTAAAAAGAAGGTTTTACAAGACTCACGTTAACAATATTGCAGCAGTACGCACACAATCGAAGCGCAGTAAGGATGGCTAGTGTAACTAGCAAGAATACCACGAAAGCAAGAAAAAGAAGTACGCTATTAACTATTAACGTACCTGTCTCTTCCGAAACATGAGTACGATGAGATCTCGTGTGCTACCATCGAATGAGGTTAGTCT
+
;;;;?AA@@?@@BDCCCCCCCBBBC@CCC@BBBBBB?B=@@CCCBB?BB@B@CCBBBDDD3B?BCDDDCCCBB@8@@99:9:*:@=@?BCC;CCC@CCBCFDB@?<?=AA=A@@=ABBBCCCCCCBBABCCC@BBCC?BBBCBCBC?B?A9:8:BCCBCCC@BBB@@@@BD>@@@577BB@9A99299999(:@<@???BCAAA<@<@;;;8=:=ADBB?@@@AAAA=A>ABB=BCCBBBBBAAABBBBBAA=><AA=>>>BB<AA>=>7:???=??ABBBA
@ATNG8:04630:04363
GATGGTAGCGAGCGAGTGTGTATACCAGAAGATCAGGAACTCTAGAAGAATTCAGATTTTTAACACGAGAGTAAACGTAAAAAGAAGGTTTTACAAGACTCACGTTAACAATATTGCAGCAGTACGCACACAATCGAAGCGCAGTAAGGATGGCTAGTGTAACTAGCAAGAATACCACGAAAGCAAGAAAAAGAAGTACGCTATTAACTATTAACGTACCTGTCTCTTCCGAAACGAATGAGTACAGAGAGTACGATATGTCTACCATCGAATGAGGTTAGTCT
+
>BCC@BA@@?@695<=::>ABB@B?996915<;?@@;>5555<;;;9==9=@C@A@@A@@,@=@BCG;;;BBBB=@@@ACCC,AA5;5;A?+@AB@CCCC?>;::.9844.5=>7<<=<<AB@@@ABBBBBC>BA;;5:>>>@>9:6949AD;AACBBBCC@C@@@@@>?@8???590===5/0/0/////$/839888@@?>A=A<@@??;;;?=BBB@BCECDDE@E@CAA9><@-00=<<@???A987987799?;>>=?@>;@?ABB?B?BE<?7;;AAA
@ATNG8:04633:04382
GATGGTAGTCTCAGATAGTCTATAGTACTCATTCGTTTCGGAAGAGACAGGTACGTTAATAGTTAATAGCGTACTTCTTTTTCTTGCTTTCGTGGTATTCTTGCTAGTTACACTAGCCATCCTTACTTCGCTTCGATTGTGTGCGTACTGCTGCAATATTGTTAACGTGAGTCTTGTAAAACCTTCTTTTTACGTTTACTCTCGTGTTAAAAATCTGAATTCTTCTAGAGTTCCTGATCTTCTGGCTCTCGTAGACAGATACTACCATCGAATGAGGTTAGTCT
+
?@::7=;;ABBCCCBBBBCDBCC@AABBBBBB@ABBC>CC@C@BCCCBCBACBCCC@D@CCBB=B=@@CCCCBBD?BADDF3AA?ABMD>BBAB?CCD?DC;;;BCBC?AACCCCBCACCC>B>BAA<@BBC?CBBB@DBBBCBBBB@@@AAAAB?BBB?BB@C@CACFBCFHC@BBBBA3A=@=;;;;;*<CCBD<ABB;;;@@@C@DDDD5C;;:C?C=@@=@@@CCAA?A@BBBCCB?B@B?BC@@@DBBBBBBBBA@@BDDAC@@@B?:::A?B@DDCCC
@ATNG8:04585:04427
GATGGTAGGAGACACGTCGCACACGTACTCATTCGTTTCGGAAGAGACAGGTACGTTAATAGTTAATAGCGTACTTCTTTTTCTTGCTTTCGTGGTATTCTTGCTAGTTACACTAGCCATCCTTACTGCGCTTCGATTGTGTGCGTACTGCTGCAATATTGTTAACGTGAGTCTTGTAAAACCTTCTTTTTACGTTTACTCTCGTGTTAAAAATCTGAATTCTTCTAGAGTTCCTGATCTTCTGGGTCTACGCTCGTCGCGCTACCATCGAATGAGGTTAGTCT
+
DDC>?CAB?BBCCBC:;;CCDCCCCDCCBBBB@BCCC=CC@C@CBABBCC?CCBBB?B@CCCC?D?BAAABABBB<77777(7@;A;<<:>ABB@BBB@BB;==BBDD?CA?AAAA@:@AC9>9;;;>>@@A:@>>>9>==;;;=AAA<;;????;<<<:@A;A:@@A>??A>>9=>>BB3@;?;@@AAA.@?9990887///=99<8====/>?@?C=A=;;7;<;<<<<9=9=>@@@C7;;@A:@AA@@@@??@>>>@@@@>><>@@@A=A@@@<A<@@A@@
@ATNG8:04586:04421
GATGGTAGTATCTGTCTACGAGAGCCAGAAGATCAGGAACTCTAGAAGAATTCAGATTTTTAACACGGGAGTAAACGTAAAAAGAAGGTTTTACAAGACTTACGTTAACAATATTGCAGCAGTACGCACACAATCGAAGCGCAGTAAGGATGGCTAGTGTAACTAGCAAGAATACCACGAAAGCAAGAAAAAGAAGTACGCTATTAACTATTAACGTACCTGTCTCTTCCGAAACGAATGGTACTACTCTCAGAGACACACTACCATCGAATGAGGTAGTCT
+
///769:/9555=556<;@@B;5597;;;:;@AAAB@B?BBBCBAA>AB?B?B@@99999'76=<8<?9;///71:9:>???0//590666&//9+22223555;6;6::699902255552577558>AAA<>>9;5///6///B<?:=@C>AADCB?>B@@??>9949B<@99.5<599)5::654444$44.4;445;<<<9>9;;;<7:6;///::?=??;8;494888/355.5/)/::///<///;=<;;;56666<<9=6665378--(------
@ATNG8:04592:04405
GATGGTAGCTCTGCTCTGACTCTCGTACTCATTCGTTTCGGAAGAGACAGGTACGTTAATAGTTAATAGCGTACTTCTTTTTCTTGCTTTCGTGGTATTCTTGCTAGTTACACTAGCCATCCTTACTGCGCTTCGATTGTGTGCGTACTGCTGCAATATTGTTAACGTGAGTCTTGTAAAACCTTCTTTTTACGTTTACTCTCGTGTTAAAAATCTGAATTCTTCTAGAGTTCCTGATCTTCTGGGTGCGCTACAGTCTCTCTACCATCGAATGAGGTTAGTCT
+
BBCC?CCCCB<A;:;@ABBCFCCAA@BACBAA?@CCC?BB>A@BBCCDBB?CCCBA<@;@BBA?C?BBCCCCEDG@CBBBB2BB@CCCC>CCCDACCC@CC8;;@BBGFCCDCCCDD@CBC@B?BBBBBCCB?BA@?:B@A@B@@@CC@@A@@@@?@@@?BC?B@CCCBBCCCC@I;;;;.;>A>;;<<;*;BDJK>CBBCGHDA@@=@@@@,@AABB@B@CC@CDDCABB@C?BBAAA?4::;;0<ABCBDDCCCCCBCBBBCD@;;;BFABBBC@B?BCBAA
@ATNG8:04594:04394
GATTAGGCGTGTGAGAGTCTGCCCAGAAGATCAGGAACTCTAGAAGAATTCAGATTTTTAACACGAGAGTAAACGTAAAAAGAAGGTTTTACAAGACTCACGTTAACAATATTGCAGCAGTACGCACACAATCGAGGCGCAGTAAGGATGGCTAGTGTAACTAGCGAGAATACCACGAAAGCAAGAAAAAGAAGTACGCTATTAACTATTAACGTACCTGTCTCTTCCGAAACGAATGAGTACTATGTAGAGCTCTATACTAATCGAATGAGGTTAGTCT
+
::<7>>@BBBCCDBBBCBBB@@A6@CC@BBBDBB?A?BBBABCDABA>A@CCBAACCC2C?BAAAACCCCCD>B?>=;;;,;=9>:@??8@AC?C>?>BBBBB?A=>?;>AA7;;>??;99C@@?>>AAA;AA>8868?AAA==9A;A>A<@AAAAAA@>B<<<BBBBB>BBC>@BBBB<@AA;>>>?>1>A>BBABBBDBB?B;>>CB?C=BBBBB?BBABB>><A;AAC:ACC>AAAB>>>A>>AAACAAABBBBBBBCC@CBBB>AB??<?<@@?A@
@ATNG8:04594:04407
GATGGTAGAGTACAGTGTAGTAGACCAGAAGATCAGGAACTCTAGAAGAATTCAGATTTTTAACACGAGAGTAAACGTAAAAAGAAGGTTTTACAAGACTCACGTTAACAATATTGCAGCAGTACGCACACAATCGAAGCGCAGTAAGGATGGCTAGTGTAACTAGCAAGAATACCACGAAAGCAAGAAAAAGAAGTACGCTATTAACTATTAACGTACCTGTCTCTTCCGAAACGAATGAGTACGAGAGAGCACACGTGTCTACCATCGATTGAGGTTAGTCT
+
CBA>>BBBC@@@DDCCCCCCCBCCB@BDD@CCCC@@??@BB@BBBB?BB>@>ABBCCCCC3B>AAAAA??AAAC<BA@@@@@0>B>C6;;;7;CFADBBBCCECB?B@BB@BCC?AAA@BCCCCCCCCBBAC?BBBB@BAAACBBB>C@D9:::BBCCCCC?CCCCBB?BD>BBB?BCBBE>B??<?BBBB3BC@B>>:ABA@@:>:=?@B7;7;DBBB?BBBBBCC?B?BDE>BBB?BCCCCDCCBBBBAAAACCCDBBB??8838;;;==<@@D:=8=?:::
@ATNG8:04594:04429
GATGTGTCATATGAGAGTGTGTACTCATTCGTTTCGGAAGAGACAGGTACGTTAATAGTTAATAGCGTACTTCTTTTTCTTGCTTTCGTGGTATTCTTGCTAGTTACACTAGCCATCCTTACTGCGCTTCGATTGTGTGCGTACTGCTGCAATATTGTTAACGTGAGTCTTGTAAAACCTTCTTTTTACGTTTAACTCTTCGTGTTTAAAATCTGAATTCTTACTAGAATTCCTGATCCTTCTGGTCTTACTACACTGGTACTCTACCATCGAATAGGTTAGTCT
+
BAA@>B@@?B<;;<CCB=DBBBA@>A9:.9>@?;=>;@;///999:6;<<<?4>6::::8=7:8889:88;499999'3317333(2;37/7384:@?A@>>>?:?;55759;:8AA:>9;;://.5;6==56.5<9=>A>?>>>::99971///2//(/.37:;98=<A7=5535)5(/(/588;)888880:0669949@>==>)///)////;494==-//:732,206(-----(,0466-222-2--.68433.335778=<8=@@AC=@@@<@;@???E
@ATNG8:04600:04400
GATGGTAGCGCACACATAGATACAGTACTCATTCGTTTCGGAAGAGACAGGTACGTTAATAGTTAATAGCGTACTTCTTTTTCTTGCTTTCGTGGTATTCTTGCTAGTTACACTAGCCATCCTTACTGCGCTTCGATTGTGTGCGTACTGCTGCAATATTGTTAACGTGAGTCTTGTAAAACCTTCTTTTTACGTTTACTCTCGTGTTAAAAATCTGAATTCTTCTAGAGTTCCTGATCTTCTGGCTCTCGTAGACAGATACTACCATCGAATGAGGTTAGTCT
+
CCCC@DCBABCCCCCBBCBCDCCCBBBBBDDE@BAAA<AB?C@CCCCGED?C?CCB?B?CCCC?C=CCCCAAADD?BBCCC1CC<@@BB=CCCC@CBC@CD?A@BCCCBGFCBCBBB@DCC=B=CEDFBB@@?@CCD@CCCCCBBBBBBCCBAAC?CCD@BB>B?CCCCBBCCC@C@@@@8??D;99999(9@ABC=BBFCBBCCCC@CCCC5CBBBC@C@CD?CCBBBCC?C?CCDDDD<??CBDCCBACBBCCCCCCBBBCCD?CCBBB@BBBB@A?BB???
@ATNG8:04601:04390
GATGTAGATACTCGCTGATACACCCAGAAGATCAGGAACTCTAGAAGAATTCAGATTTTTAACACGAGAGTAAACGTAAAAAGAAGGTTTTACAAGACTCACGTTAACAATATTGCAGCAGTACGCACACAATCGAAGCGCAGTAAGGATGGCTAGTGTAACTAGCAAGAATACCACGAAAGCCAAGAAAAAGAAGTACGCTATTAACTATTAACGTACCTGTCTCTTCCGAAACGAATGAGTACACATCGTCGTGTCGTGCTACCATCGAATGAGGTTAGTCT
+
4::<=<<@@GB@;69;555<;>;?66567:777//)/6889<;;;7;=7;8888;;;;<+;=@BCBA@@?9992:AAACCC1CC>B?BCC;CAA?AECC;;;AA=A?BC?BCC?AACB;;;;CC@AABBBB@BBDB@ABCCAA??9@<A;;7<BA@;:5?9?=>>;?9>>8?=<;?:000)00)/6/////'/84334<8555507366692727?BAB?@@@AB:9288789.7=<1879AA@ABAA>;88::::=>=;88==>688877/777?9@8>>?>>
@ATNG8:04604:04438
GATGGTAGCTCTGCTCTGACTCTCGTACTCATTCGTTTCGGAAGAGACAGGTACGTTAATAGTTAATAGCGTACTTCTTTTTCTTGCTTTCGTGGTATTCTTGCTAGTTACACTAGCCATCCTTACTGCGCTTCGATTGTGTGCGTACTGCTGCAATATTGTTAACGTGAGTCTTGTAAAACCTTCTTTTTACGTTTACTCTCGTGTTAAAATCTGAATTCTTCTAGAGTTCCTGATCTTCTGGGCAGACTCTCACACGCCTACCATCGAATGAGGTTAGTCT
+
AC@=>BBCCBBBBBCCCCCCBEEBCCCCCC@?;?:;;5;B?B@CCCCBBC@CCCCC@C@DBCB@C@CCCCCCBBB?;;;::*:A=BBBB>BCCC@CCB?BC>@ACCEF@CCBBBBBCAEBB?B@CCCCBBBC=BBCC?CBBBC@@@BCCBBCBBD@CAB>@@@C@CCCCCBBBJ@CAAAA9A>C><;:::*:BAAB<BAA;;;A@@A5;;;.9>>=@>@@DE@BBBBBBC@D@BBBBBC=@@CB>BCCCCCEBBCBABBB@CDC@CBBBC?ABAC@D@CCCBB
@ATNG8:04605:04437
GATGGTAGCTCACGTACGTCACACGTACTCATTCGTTTCGGAAGAGACAGGTACGTTAATAGTTAATAGCGTACTTCTTTTTCTTGCTTTCGTGGTATTCTTGCTAGTTACACTAGCCATCCTTACTGCGCTTCGATTGTGTGCGTACTGCTGCAATATTGTTAACGTGAGTCTTGTAAAACCTTCTTTTTACGTTTACTCTCGTGTTAAAAATCTGAATTCTTCTAGAGTTCCTGATCTTCTGGGTCTCTCTCTCACGCACTACCATCGAATGAGGTTAGTCT
+
9:@<9ABCCBCBCDDCBCBCCCCDCCBBBC@A<ACCC>CC@CACCBBBBB?BDCBB?A?BCCC?B?BBBBBABBB>;;;;;.;@>BBBB9BBBB?BBB>@B;==ACCD?AAAAAAA?<>CC9=9=>>>>>;;7;>>C7;;>;;;>>>AAAA566D=AAA=AA<A:@@@@@AAA@;>>>AA5A;A;@@AAA.??>>>5;;;889>::<6;;;;+<<==A<A=@@<@@@?>::598=>>=>A7>;?A9@@>>>??A@??AAAAAA@@<>=>>A<<=>>;@<=>=>A
@ATNG8:04607:04391
GATGGTAGATATATGCACGCTCTACCAGAAGATCAGGAACTCTAGAAGAATTCAGATCTTTAACACGAGAGTAAACGTAAAAGAAGGTTTTACAAGACTCACGTTAACAATATTGCAGCAGTACGCACACAATCGAAGCGCAGTAAGGATGGCTAGTGTAACTAGCAAGAATACCACGAAAGCAAGAAAAAGAAGTACGCTATTAACTATTAACGTACCTGTCTCTTCCGAAACGAATGAGTACACATCGTCGTGTCGTGCTAATCGAATGAGGTTAGTCT
+
AB@@>AMFC?@@DCCCCCCCCBBCC?CAA>BDCC??>?@CCEBBBB@BC>B@BBBAAABB<B?AAAAAAAAABC;?>7777*:=9=9?=?5?AA@BDCDDBBAB?B@AA=ABA8>==>BBBCCBCCCDBCBBCCBB?BBA@ABAA>CADBB?CDDCBBBC?CDDAA@>BB????777???6>=>:@AABB3BC@C???BBBBB@B>A?AA<@;@?CCB@BCBBBBB?B@BBB=BBB?AAABBBB@@@BBCCBBABBCCAA@BB?CBBB?BBBB?B@CCA@@
@ATNG8:04609:04417
GATGGTAGTGTGTCTCTGAGAGTAGTACTCATTCGTTTCGGAAGAGACAGGTACGTTAATAGTTAATAGCGTACTTCTTTTTCTTGCTTTCGTGGTATTCTTGCTAGTTACACTAGCCATCCTTACTGCGCTTCGATTGTGTGCGTACTGCTGCAATATTGTTAACGTGAGTCTTGTAAAACCTTCTTTTTACGTTTACTCTCGTGTTAAAAATCTGAATTCTTCTAGAGTTCCTGATCTTCTGGTAGAGCGTGCATATATCTAATCGAATGAGGTTAGTCT
+
CBDD?BBBBBBABDBCBBBBBBDDDCCBCC@@<??==8>@<?<ACCCCBB@CCC@A>A=BC@@?BADDCCCCCCC@BBBBB1@@:@>>>8>ABB?CBB?CC>AA@CCD@CCDCCCCC?BBC?D?CDCCBBBB@CBED?AAIBBBBBDCBDCAAAC@CBB?BB@C>A@CCCDCEC?A;:;:.:<A<;;:::*:CDCD>B@BAAACBBB@CCCC5BAAAB@B@CC@BBBBBBB?B@CCCBBC@BAB@CCDBBBCCCCCBBBBBBAB@BBBB@BAAA?B?BBB??
@ATNG8:04609:04420
GATGGTAGCGAGCGAGTGTGTATACCAGAAGATCAGGAACTCTAGAAGAATTCAGATTTTTAACACGAGAGTAAACGTAAAAAGAAGGTTTTACAAGACTCACGTTAACAATATTGCAGCAGTACGCACACAATCGAAGCGCAGTAAGGATGGCTAGTGTAACTAGCAAGAATACCACGAAAGCAAGAAAAAGAAGTACGCTATTAACTATTAACGTACCTGTCTCTTCCGAAACGAATGAGTACGAGAGTCAGAGCAGAGCATCGAATGAGGTTAGTCT
+
@B=:;@=@BBCBBCDCCBBBCCCCCADBB?BDBB@@=@=@@DCCCB?AA>B?A=A;;::9*;=BCCHCBBC;;;0;@;;;;;$:;6;2955&5;;7<CCCCBCCC?B@BB?ACD@BBAAABBCCCCCCCCBC?CBBB@CBAABB;;6;@A<;6:>>;BC?C?BDCCCD?CB@BBC=@?FCC=???<?BABB3BB?BBBBCCCCC<><?AAA5808>A@A@CA@@AAA>A=AAA=AAA>ABBKEBCCBBBBBAA@BBBBBBBBBBDBB?BBBB@B;?AA@@
@ATNG8:04609:04433
GATGGTAGACATATCGTACTCTCTGTACTCATTCGTTTCGGAAGAGACAGGTACGTTAATAGTTAATAGCGTACTTCTTTTTCTTGCTTTCGTGGTATTCTTGCTAGTTACACTAGCCATCCTTACTGCGCTTCGATTGTGTGCGTACTGCTCAATATTGTTAACGTGAGTCTTGTAAAACCTTCTTTTTACGTTTACTCTCGTGTTAAAAATCTGAATTCTTCTAGAGTTCCTGATCTTCTGGATATGAGTGACTCGTGCTACCATCGAATGAGGTTAGTCT
+
BAA?055=<==BBBBC@@@AABBBBCBBBIBB>ABBC=CC?B@;98CCBB?B@@@@18-37791;48><@9::33,37777)79392//'./0/166:69=8337=;;6779>>BBA;@@B:<3::=878;A;?@@@=@@>>>@@>>>D;;;AA8;;@:==7;7;>?B???@?;>====2=8==BBDCC/>?===1889///866:1////(////=7<6AA:AAA@====B===667<7<<?<?A>========>==;;;?@E;>>>>D9====8=8=?@@@
@ATNG8:04614:04394
GATGGTAGGCACTGCGCACACATCCCAGAAGATCAGAACTCTAGAAGAATTCAGATTTTTAACACGAGAGTAAACGTAAAAAGAAGGTTTTACAAGACTCACGTTAACAATATTGCAGCAGTACGCACACAATCGAAGCGCAGTAAGGATGGCTAGTGTAACTAGCAAGAATACCACGAAAGCAAGAAAAAGAAGTACGCTATTAACTATTAACGTACCTGTCTCTTCCGAAACGAATGAGTACGAGAGAGCACACGTGTCTACCATCGAATGAGGTTTAGTCT
+
@@A<9ABB?@>AABA=AABCCAAAB=BA@=B@ABBBD@CCBCCDC@DE@B?BBAA@FEE3B?BBBBAAAACAA<880=<<<0000/7<<=/<<@@CCCCBB=GE@C@CC@CCC?BBCCCCCCBBBDDBBAC@BBBB?BBA??@@@=A?AAA?BDCCBCBB?BCACCC?>>9?AA;??BCC=@9949AAAB2==8>:;;>>==><@<@@AE7;8;DBAA?A????BA;?<?@@;@@A>@AAAACAB???B@>BBBBB@?@ABB==:=;;;=8888>188)8@999
@ATNG8:04616:04421
GATGGTAGTGTGTCTCTGAGAGTAGTACTCATTCGTTTCGGAAGAGACAGGTACGTTAATAGTTAATAGCGTACTTCTTTTTCTTCTTTCGTGGTATTCTTGCTAGTTACACTAGCCATCCTTACTGCGCTTCGATTGTGTGCGTACTGCTGCAATATTGTTAACGTGAGTCTTGTAAAACCTTCTTTTTACGTTTACTCTCGTGTTAAAAATCTGAATTCTTCTAGAGTTCCTGATCTTCTGGTATGACTAGTGTACTACTACCATCGAATGAGGTTAGTCT
+
BBCA?BBBBBBBBBBBBCCCBBBBB@@@BB@@=@@@@=AA?B@CCBBBCD@CBBAA?C@BBDC@CABBCCC::;B>AAAAA,;;59=>5@?@@?BBB@BCAFCBAAB@BBBBABBC@A@??B?B@@@BBCB>B779@BBBBBBB???>>>??AA=CCC@CC@B@BBBBBCCBB>BA@@@7A>B;;;;;;*;BCCB>AABABBBAA?4;;;;*;??@C?B?BE@@AAAA?C@C@BBBBCB>AAC@EBBBBBBBBCCCCCCCBCCC@@@@BA=@CAA?A@FBAAA
@ATNG8:04621:04393
GATGGTAGAGTACAGTGTAGTAGACCAGAAGATCAGGAACTCTAGAAGAATTCAGATTTTTAACACGAGAGTAAACGTAAAAAGAAGGTTTTACAAGACTCACGTTAACAATATTGCAGCAGTACGCACACAATCGAAGCGCAGTAAGGATGGCTAGTGTAACTAGCAAGAATACCACGAAAGCAAGAAAAAGAAGTACGCTATTAACTATTAACGTACCTGTCTCTTCCGAAAACGAATGAGTACGAGAGAGCACACGTGTCTACCATCGAAATGAGGTTAGTCT
+
8:<<?BBBBBDCDDDDDDDCCCCCB@BCCBCBBC??>??BBCBBBA?BC?B>BBBBBBBB1B>BAAABBBC@@>6<=9::::*;@>B?BBB9BDFACCABBBCCB@D@BB?ACC>@@BBDDDDBBBCBCCCC?CCCD?BBAA>>>B>D?BBB?BCBBBABC?CCCCBB@BB?>>?399>@@9@@?;?@@@A2AD@F;;;AAA>=5:7;>>D7:6:A@@@?BA@@@BA8=:9999-:::39AACCBBB??@CC@?@BBBBB@;:;//)/66778)8=881818>9::
@ATNG8:04624:04438
GATGGTAGTAGTATACTAGTCATACCAGAAGATCAGGAACTCTAGAAGAATTCAGATTTTTAACACGAGAGTAAACGTAAAAAGAAGGTTTTACAAGACTCACGTTAACAATATTGCAGCAGTACGCACACAATCGAAGCGCAGTAAGGATGGCTAGTGTAACTAGCAAGAATACCACGAAAGCAAGAAAAAGAAGTACGCTATTAACTATTAACGTACCTGTCTCTTCCGAAACGAATGAGTACACACTCTCATATGACACTATCGAATGAGGTTAGTCT
+
BCBC?BDECBCBDCCDCCCHCBB@@<@BB<@@AB::7;=AACCCDD@BB?CAAAAAAAAA2A@AABBBBBBDCC=@?;;;;;*;@=@5;;;*:BC?CDCBDCCBA=A=@@<@BB?CCCBCBBCCCCBBBBBA@CCCD>A@AACCBB>B@C::;<DCCCCBB?BBBBBB?BB?BBB=BACCC=?9:5:BABB3BB@@===AB@@>;@<A>>><@<??BBB?BBBBBBB@C@BBB>BBE>?@BCBBBBBBCBBB@@@B=AABCCCCCBBB@???C?C@BACAB
@ATNG8:04625:04396
GATGGTAGCGCACACATAGATACAGTACTCATTCGTTTCGGAAGAGACAGGTACGTTAATAGTTAATAGCGTACTTCTTTTTCTTGCTTTCGTGGTATTCTTGCTAGTTACACTAGCCATCCTTACTGCGCTTCGATTGTGTGCGTACTGCTGCAATATTGTTAACGTGAGTCTTGTAAAACCTTCTTTTTACGTTTACTCTCGTGTTAAAAATCTGAATTCTTCTAGAGTTCCTGATCTTCTGGACAGAGTGTGCAGATACTACCATCGAATGAGGTTAGTCT
+
4444.5=BBBCCDBBBBBBBBCBBBCCCCCBB?B@?@;@A?B@CCCCCCD@CCCCD@C@CCBB>@>@CCCCCCEC@BBBBA0@?;@@@A<ABAB=A@B?BC>BBBEEDAFCCCDDAB>ADD?C?CCEDAAAC@CCDD?BBCCCCCCCBBCCC@?@@CBB?BE@B?ABBCCCCCC@C????4=<@;99999*:@AAE>BBCAAADAAA?ACBC5CBBCC?C?BB>BBCCCCC?B?BCBBBC@BBBAECCCBCCCCCCBCBCCBBCC@???@B>@AA?>?;ACAAB
@ATNG8:04625:04408
GATGGTAGCTCGCTGATGATATCTCCAGAAGATCAGGAACTCTAGAAGAATTCAGATTTTTAACACGAGAGTAAACGTAAAAAGAAGGTTTTACAAGACTCACGTTAACAATATTGCAGCAGTACGCACACAATCGAAGCGCAGTAAGGATGGCTAGTGTAACTAGCAAGAATACCACGAAAGCAAGAAAAAGAAGTACGCTATTAACTATTAACGTACCTGTCTCTTCCGAAACGAAATGAGTACACATCATCGTCGTGTCGTGCTACCATCGAATGAGGTTAGTCT
+
?@?:<;;DCCCBBCCBCBBBBCCCC@CDGACBBA@@=@@CBCBBDC?BB@C???9:9=<=.??CCBBBCBBA@?9<<>@???,?B>B4:;;*9CB=CCCAABBCB@C?CC@CBC=@@BACBCCEJBCBBCBC?CBBB@BBBBABBB>B@BBB?BBAAACAA>ABBBBB@BA=BAA<??@@@8?==9====?.?C?BBBBB???>:=:==>>:>:=>@@@<@A@@@BA?E@BCC@CBBB=BCCBBBBBBBCBBBBBCAAABGGC99:BAA=AAAAB?BCBD?C?BBBBC
@ATNG8:04629:04406
GATGGTAGGAGACACGTCGCACACGTACTCATTCGTTTCGGAAGAGACAGGTACGTTAATAGTTAATAGCGTACTTCTTTTTCTTAGCTTTCGTGGTATTCTTGCTAGTTACACTAGCCATCCTTACTGCGCTTCGATTGTGTGCGTACTGCTGCAATATTGTTAACGTGGGTCTTGTAAAACCTTCTTTTTACGTTTACTCTCGTGTTAAAAATCTGATTTCTTCTAGAGTTCCTGATCTTCTGGCGCTCTGTCACGTCTGCTACCATCGAATGAGGTTAGTCT
+
@@DC?BBC?BCDCC>=AA==BECFCCCCBAAC@BBFI>CC@C@;:6C@CC?CCAAA@C>@@AB?A?BBA@A@937199;;:'96(//8;:1:<4404;;4>@=>>?BAA>ABBBBABA;ACD;@<@@@::;;?;?>>>=ABCBB>>>>>>:;:<=>:888<>>;><@BAAA9??A;@@BBB5A<@<@====,==;;;///=====BAB:::::+7///98=6@A<@===?>>;>;>??<::+//<166;=A>>>???B@CBCCFHGADBB;;7;AAA?B>BBDBB
@ATNG8:04630:04411
GATGGTAGTGCGTGAGAGAGAGACCCAGAAGATCAGGAACTCTAGAAGAATTCAGATTTTTAACACGAGAGTAAACGTAAAAAGAAGGTTTTACAAGACTCGCGTTAACAATATTGCAGCAGTACGCACACAATCGAAGCGCAGTAAGGATGGCTAGTGTAACTAGCAAGAATACCACGAAAGCAAGAAAAAGAAGTACGCTATTAACTATTAACGTACCTGTCTCTTCCGAAACGAATGAGTACACACTCTCATATGACACTACATCGAATGAGGTTAGTCT
+
AA@A?BCCCCCBBBBCBCCEEDA@A>AFC@CCCC@@?AACCCCBBB?BB?C?BA?88899':<AA>=>BCCCBC;=>:;;;;*;@=?5;;;4:BB?CCBBBBBA@=@@BC?BCC@CCCACCCCCCCCCCBBB@BBBB@BBBA?@?>:@?A@@=@BBBCEDD@BCCCAA>AB?BBB@BBABA<BA@=@@@@@2@A?CA@ACB@>>;><@A>>5:5:?ABB@@@ACBCB8:8:AA9ACD?BACAAACAABCDBBB@AACCAAACCCCBBAAAACDBB?A>ABA@@
@ATNG8:04631:04432
GATGGTAGGCGAGAGTGAGACGCAGTACTCATTCGTTTCGGATGAGACAGGTACGTTAATAGTTAATAGCGTACTTCTTTTTCTTGCTTTCGTGGTATTCTTGCTAGTTACACTAGCCATCCTTACTGCGCTTCGATTGTGTGCGTACTGCTGCAATATTGTTAACGTGAGTTTTGTAAAACCTTCTTTTTACGTTTACTCTCGTGTTAAAAATCTGAATTCTTCTAGAGTTCCTGATCTTCTGGTGTCGTCTATCATGTACTACCATCGAATGAGGTTAGTCT
+
BBBC?BCDADCCC@A;CCCBCHCCCCDCCDBB@BCED?CC@CCBBBCCBB?BCCBC?B@BCAB?B>?@BB>??AB<A@A@A2A@=@BBC=CCDD@AAA>@@<???ABC?BBBBB?@?;@@A=A=@??;;;>C<@??@<@@@A???@@@@AA>><A;@@?<AA;?<8::AAA@@@5@@BBB6=:==AACBB.:::;;1;;;;?@>>>A=AAAA/B????6;6;?;?A@@?>>1818;;;>>;=>==??>>>=;;;AAA@@@???AA<A@@<<7:6697<+//::=
@ATNG8:04632:04427
GATGGTAGGCGACATACATACGCGCCAGAAGATCAGGAACTCTAGAAGAATTCAGATTTTTAACACGAGAGTAAACGTAAAAAGAAGGTTTTACAAGACTCACGTTAACAATATTACAGCAGTACGCACACAATCGAAGCGCAGTAAGGATGGCTAGTGTAACTAGCAAGAATACCACGAAAGCAAGAAAAAGAAGTACGCTATTAACTATTAACGTACCTGTCTCTTCCGAAACGAATGAGTACGATGAGATCTCGTGTGCTACCATCGAATGAGGTTAGTCT
+
>>>A?CCC@CCCC;;;FHCCBFCBB>BBC@CCBBBB=@<@@ABBCC?CB=?;==B;;;;;*;>BCFFCBBB;;;0;;;;;;;';@<@4999&5;:9>@@ACCBBC?C@@@>@BA>BCBBBAAABBBDBBBFDBCBBB@BBBBCBBA?CADBB?BCCCBBBC@BBB@@@@CD?BBC=??BBA9@??9>@@@A2BB@CA@ABBBAB>A=@A=>3717>A@@>@BBBBCC@B?ADF@CBB?BBBBBBBBC@BBBBBAA@@@A>??>>C<@@A@@:>ABC@B?BB@A@
@ATNG8:04584:04450
GATGGTAGTAGTACACTAGTCATACCAGAAGATCAGGAACTCTAGAAGAATTCAGATTTTTAACACGAGAGTAAACGTAAAAAGAAGGTTTTACAAGACTCACGTTAACAATATTGCAGCAGTACGCACACAATCGAAGCGCAGTAAGGATGGCTAGTGTAACTAGCAAGAATACCACGAAAGCAAGAAAAAGAAGTACGCTATTAACTATTAACGTACCTGTCTCTTCCGAAACGAATGAGTACATAGATATACGTATAGCTACCATCGAATGAGGTTAGTCT
+
BBBB>BBBEBBCCCCBBCCCCBBBB@CBB?CCBBBC@C>AADCDBB?@@>@@CCCBBBCC2C?BBCCCCBB>>>5;>9;;;;.;C@H@DDD7CCGACAAABCCBB?B?BB@DCD@BBBCCCDCCCBBBBBBD@CC@@>@??A???B>A@B@@?@CBBCBBB?BDDBBA@BB>@@A;??AAA;A@@<??>>>1?B?@>==?@@CB:>:=??A5:7;;@@C@C:::B??<A>ACC>CCC?AAABBBBBBCBBB?A@@@???>>>A;;8;CBBA=<<<?=C=B?>>>
@ATNG8:04589:04461
GATGGTAGGCGAGAGTGAGACGCAGTTCTCATTCGTTTCGGAAGAGACAGGTACGTTAATTAGTTAATAGCGTACTTCTTTTTCTTAGCTTTCGTGGTATTCTTGCTAGTTACACTAGCCATCCTTACTGCGCTTCGATTGTGTGCGTACTGCTGCAATATTGTTAACGTGAGTCTTGTAAAACCTTCTTTTTACGTTTAACTCTCGTGTTAAAATCTTAGAATTCTTCTAGAGTTCCTGATCTTCTGGGCTGCGCTGATATGCGCTACCATCGAATGAGGTTAGTCT
+
BBCD@BBB@BBBCCCCCDBB?@CABA=@@=54054/;199)/)/778;;;9>>>::39)/)///)/39:==;>>9:477777'78,339=9/9;9:4:<<7<=/373>79277778<:@8B===A=BC@/////588//+5:>;=>9>AAAAAA===9=;<;@C8=:;>>>>>@@C:=<>>>3><?=@@DDE.88==<*818=:::?===/656(///(//507).238:8677749:?A?877)--33,3--/9966:A@>>:88<>B<??=>><>>BA=B;@@?>>
@ATNG8:04590:04475
GATGGTAGCGAGCGAGTGTGTATACCAGAAGATCAGGAACTCTAGGAAGAATTCAGATTTTTAACACGAGAAGTAAACGTAAAAAAGAAGGTTTTACAAAGACTCGAACGTTAAACAATATTGGCAGCAGTACGCACACAATCGAAGCGCAGTAAGGATGGCTAGTGTAACTAGCAAGAATACCACGAAAGCAAGAAAAAGAAGTACGCTATTAACTAGTTAACGTACCTGTCTCTTCCGAAACGAATGAGTACGTGTGCCGACGTGTCATCCTACCATCGAATGAGGTTAGTCT
+
5:::7::;====@A966==@=C9999<;<.5555:<8>:<985--(-(--380/3499999(94;7:;;//)////)/7//////#55.54999+9555)57-----(-55(//(/93988)/)/7688:;<<A=====<7<///497://4;;.5.555.6<=??==A9<>>?9924:7:;;673733(377433333$336334?==B9000;000/.(.(.3799./////99)426>=4=6525<;94549<9///(/////96///906//(/66786:::;,2+.////
@ATNG8:04604:04477
GATGGTAGGCGTGTGAGAGTCTGCCCAGAAGATCAGGAACTCTAGAAGAATTCAGATTTTTAACACGAGAGTAAACGAAAAGAAGGTTTTACAAGACTCACGTTAACAATATTGCAGCAGTACGCACACAATCGAAGCGCAGTAAGGATGGCTAGTGTAACTAGCAAGAATACCACGAAAGCAAGAAAAAGAAGTACGCTATTAACTATTAACGTACCTGTCTCTTCCGAAACGAATGAGTACGTGTGCGACGTGTCTCCTACCATCGAATGAGGTTAGTCT
+
44>>@CCCACBBBBDCCCB>@@;;;05DC?CCCBAA?@8;;BDCBC?BD9;7;@@;;;;;);;>AABBBBACCC>CBBBB:BC>@8<<<+99@<@AAA@@@B><>=AA;@;;5;>>?>@@@A@@@@;::>:==??4::;;AA;:7;=A@B?CB@@ACCC@CAAABB@CD?BBB@BBBBB<@@>;99999):929A@ABB@A@<@=@BBC@D@DB????ABAB?@@@B?BCD>=CB>;00>000<>???@DB???BAA@A?BBB@DBB??=?A9939<@@@??
@ATNG8:04607:04452
GATGGTAGCACGACACGACGATGTGTACTCATTCGTTTCGGAAGAGACAGGTACGTTAATAGTTAATAGCGTACTTCTTTTTCTTGCTTCGTGGTATTCTTGCTAGTTACACTAGCCATCCTTACTGCGCTTCGATTGTGTGCGTTCTGCTGCAATATTGTTAACGTGAGTCTTGTAAAACCTTCTTTTTACGTTTACTCTCGTGTTAAAAATCTGAATTCTTCTAGAGTTCCTGATCTTCTGGACGACGCGCACTGACACTACCATCGAATGAGGTTAGTCT
+
AA@=?BDCB:96<BBBCCC;:;CDBBBC@A;;8;BBB<AA?B@CCCCCCC?CCBBB?B?@AAC@C@CBBBBBBBB?BBBCB3@@<@00)//077AAA=@A>???BBB?BCCBBBBB?A>>9>9>AA>;;;><=?AB:><AA@???;?AAC@=>>=>>=<@@:?:=>AAAAAAA6:;=BA2@:=:==BBB/A>>>@8?678>>@@@A<====,=///@9=6>><@>>=AAA=A<@@??@A9<<A=AA>>>??999///977///>76669==A===<?;;;;;;
@ATNG8:04608:04476
GATGGTAGTGTGTCTCTGAGAGTAGTACTCATTCGTTTCGGAAGAGACAGGTACGTTAATAGTTAATAGCGTACTTCTTTTCTTTGCTTTCGTGGTATTCTTGCTAGTTACACTAGCCATCCTTACTGCGCTTCGATTGTGTGCGTACTGCTGCAATATTGTTAACGTGAGTCTTGTAAAACCTTCTTTTTACGTTTACTCTCGTGTTAAAAATCTGAATTCTTCTAGAGTTCCTGATCTTCTGGTAGAGCGTGCATATATCTACCATCGAATGAGGTTAGTCT
+
CC>>@CB<;9==B>?>CCCBBBBBB;;9?;?B??:=B99:69@?@?@;D@<?@;?;6;9<:65159>>>9;555<.5555&555)4455)5559.55<5<<466=>=@@CCCCB@AAAAAA@E?BCBA;::;4;@;;4::AADBBBB999CCBBC@CBB@AB?B8;;A@@@CCC>A@@@@3=;@=@@@@@199DDD5=00//////5.5555$59956169<<8;;;;;;=8<5::::::::>@7::B??@>@>>:::?>BA@??;?::9?;??9949;>AA::
@ATNG8:04612:04448
GATGGTAGCGCATATCAGCGCAGCCCAGAAGATCAGGAACTCTAGAAGAATTCAGATTTTTAACACGAGAGTTAAACGTAAAAGAAGGTTTACAAGACTCACGTTAACAATATTGCAGCAGTACGCACACAATCGAAGCGCAGTAAGGATGGCTAGTGTAACTAGCAAGAATACCACGAAAGCAAGAAAAAGAAGTACGCTATTAACTATTAACGTACCTGTCTCTTCCGAAACGAATGAGTACGTGTGCGACGTGTCTCCTACCATCGAATGAGGTTAGTCT
+
998;@A>>@;?<<<>>=;;;<;;;=6=>>:?<;;<<.5.54;9:::+//69368945555$57<<<<<;<55.55)59=9>>/=<5:.55)5<>.5665599//,/6::6;;>655?:???@BCABBCBBDFFCCC@CCCDBCBB?B@CBB>B;;;B;;<@CCDBBB@GK?:::=@==?A277<:=ACCC1@@>:774CC==B?C:<<>94;6:9@:96;AA@@AB?B?AAB=BAA899CAA@@000@===?@?==>BBB?BBB?AAA:;5;;;:8=:>BBB?
@ATNG8:04612:04464
GATGGTAGCGCACACATAGATACATTACTCATTCGTTTCGGAAGAGACAGGTACGTTAATAGTTAATAGCGTACTTCTTTTTCTTGCTTTCGTGGTATTCTTGCTAGTTACACTAGCCATCCTTACTGCGCTTCGATTGTGTGCGTACTGCTGCAATATTGTTAACGTGAGTCTTGTAAAACCTTCTTTTTACGTTTACTCTCGTGTTAAAATCTGAATTCTTCTAGAGTTCCTGATCTTCTGGTAGAGCGTGCATATATCTACCATCGAATGAGGTTAGTCT
+
@>>;;==BBCBBBB@AACDECCBBB@CCBBBA@DHFE?BB@C@AABBCFD;;;BCB?C@@@@A<@<@@BA;;;?@:;;;;;);?9;394(4<@B<A;D?>A9;;BABDABBBDDCAA?@BB@D@AAA@A@@B>ABCC?CBBBB;;;BA;;;BBBB@BBB?AB?B@BABBCBCBC@CCCGD<B?B>AAAAA,?BAAA;B;;;AA@@@@?BBC:BAB;;;;@DD@@CAGB@@>@?AA@B<<60009@BBCCBBCBCCCGGCCBA@@;@???A<@@9:79?@A;;;
@ATNG8:04619:04464
GATGGTAGCACACGAGATCTCATCGTACTCATTCGTTTCGGAAGAGACAGGTACGTTAATAGTTAATAGCGTACTTCTTTTTCTTGCTTTCGTGGTATTCTTGCTAGTTACACTAGCCATCCTTACTGCGCTTCGATTGTGTGCGTACTGCTGCAATATTGTTAACGTGAGTCTTGTAAAACCTTCTTTTTACGTTTACTCTCGTGTTAAAAATCTGAATTCTTCTAGAGTTCCTGATCTTCTGGGCAGACTCTCACACGCCTACCATCGAATGAGGTTAGTCT
+
ABBB?BCCCABB::;BBBBCCBCA@A;;;CAA?BCDE?CCAB@BB@BBCB=@@@@@;A00/8;8;<@@CDCBA?@<98898$9?=<>>=5:;;=8=BB>BB>889C994:AB???BB?BAD<A<????;;;>=CBBA;AABA@???AAB@@@>>>8;;@<@@<><?@@>==ABB<@????6?=A:=9@@@,====@///99<;<@@?;;@H@,=///8381;;:?>>>???<@<@AB=>>8;;?E;A>=;;:<==@@@AAA=ABD<?;;;?<?A@@;@;A@@@@
@ATNG8:04621:04451
GATGGAGACACGTCGCACACGTACTCATTCGTTTCGGAAGAGACAGGTACGTTAATAGTTAATAGCGTACTTCTTTTTCTTGCTTTCTGTTATTCTTGCTAGTTACACTAGCCATCCTTACTGCGCTTCGATTGTGTGCGTACTGCTGCAATATTGTTAACGTGAGTCTTGTAAAACCTTCTTTTTACGTTTACTCTCGTGTTAAAAAATCTGAATTCTTCTAGAGTTCCTGATCTTCTGGGTGCGCTACAGTCTCTCTACCATCGAATGAGGTTAGTCT
+
::4405:::==BBAAACDCCB;:5:;5516<<A6?><@:>CB?=AB@CC969@C>BBA@<??BBBBBBA@?<99999)88577<=1888;63/(/70------(-22335;;6;8<28258555557/588>5>@@@@>>>>>>>>;;;>:=??:??:>5=?66533..).33;;.915058888)88999099676533..)-9999%6-./;5:489.2258888.3.......(..22'22222222556677955255855550558:39377::7
@ATNG8:04622:04454
GATGGTAGTGCGTGAGAGAGAGACCCATAAGATCAGGAACTCTAGAAGAATTCAGATTTTTAACACGAGAGTAAACGTAAAAAGAAGGTTTTACAAGACTCACGTTAACAATATTGCAGCAGTACGCACACAATCGAAGCGCAGTAAGGATGGCTAGTGTAACTAGCAAGAATACCACGAAAGCAAGAAAAAAGAAGTACGCTATTAACTATTAACGTACCTGTCTCTTCCGAAACGAATGAGTACATAGATATACGTATAGCTACCATCGAATGAGGTTAGTCT
+
:::;=???AACCCCBDCCBCCCCCC?CAA?@FCDCB?B@BCFCBBB?CC?A?A@A@@AAA1A@DCBBBBBBBBB=A@;;;;;*;A@B?CCC<CFFADCAA@BB;;;<@DC@GBC@BBBBCCCCCDCBBBDDC=AA996;AAABBAA=A?BBB@CBBBBBBB?AACCCC?BB?>>?@CCAAA:=<<98999::%0>:;///==AAA=B:>>BB;>;>ACCC@CDAAAA@<@>A@A<ABC?CBEBBAAADDCBBBB==>>>>>>>@8818???A:====:=8=A?;;
@ATNG8:04628:04474
GATGGTAGGCACTGCGCACACATCCCAGAAGATCAGGAACTCTAGAAGAATTCAGATTTTTAACACGAGAGTAAACGTAAAAAGAAGGTTTTACAAGACTCACGTTAACAATATTGCAGCAGTACGCACACAATCGAAGCGCAGTAAGGATGGCTAGTGTAACTAGCAAGAATACCACGAAAGCAAGAAAAAGAAGTACGCTATTAACTATTAACGTACCTGTCTCTTCCGAAACGAATGAGTACTGTATCTATGTGTGCGCTACCATCGAATGAGGTTAGTCT
+
8<8:<@AA=BABBCBBCEKFCBCCC?FCC@CBBBBB>B?ABCDCCC@BB@D@AA?:;:;;);?ABCCCECD:99*7<9;;;;*;B>@?CCC;CCFACCCDCCCA@>A@CE@AAA?CCAACCCDBBBBCBBBB?ABAA>ABACBCCB?B@D@A?ACCDCDDC?CCBAA@?CD@>>?>AABBB=::9?BCGGD2@@<A>==A@@??;?7;;?@9<:=@CCB@BBBBAAA?A>ACC>CAA>ABBBBCBBBBBBCAAABB>??>>>>>>;>A>>>:>C@A>@=AA::9
@ATNG8:04636:03846
GATGGTAGGCACTGCGCACACATCCCAGAAGATCAGGAACTCTAGAAGAATTCAGATTTTTAACACGAGAGTAAACGTAAAAAGAAGGTTTTACAAGACTCACGTTAACAATATTGCAGCAGTACGCACACAATCGAAGCGCAGTAAGGATGGCTAGTGTAACTAGCAAGAATACCACGAAAGCAAGAAAAAGAAGTACGCTATTAATTATTAACGTACCTGTCTCTTCCGAAACGAATGAGTACTATAGACTATCTGAGACTGCCAAGGCACACAGGGGATAGG
+
::77;>=<6?;59;BBACBCCCBBB?CCEACDBBCC@C?CBBCCCC?BB@B@BBA@@EDF3B@AA@@@BBAAAC>BABBCCB5BC=B4;;;.;AA?BBBBCCB;;:;?BA?CDC?ABAABBCCBBCBBCBBB@CCCC?BBBBBBBA>B@CAA?ABCBBBBB@BBBBBB?CC=999=?><><5??@=ACEED3BB?B>>=@A@AB=A<?;>>:=9<@BAA?ABBBBBC@C@BBB>BBB?AAABCCBBBBCCAA>>?BBB99:CA@@?B>@<ABA??><<>4>ABBB
@ATNG8:04636:03878
GATGGTAGTGATACAGATCAGACACCAGAAGATCAGGAACTCTAGAAGAATTCAGATTTTTAACACGTGAGTAAACGTAAAAAGAAGGTTTTACAAGACTCACGTTAACAATATTGCAGCAGTACGCACACAATCGAAGCGCAGTAAGGATGGCTAGTGTAACTAGCAAGAATACCACGAAAGCAAGAAAAAGAAGTACGCTATTAACTATTAACGTACCTGTCTCTTCCGAAACGAATGAGTACGTGTGCGACGTGTCTCCTACCATCGAATGAGGTTAGTCT
+
84447<<<ABBBBCBBBBCCCHDDD?AAC?B@AA;;6;=BB@::5=9=>8C>BAABABBB+=8=A<8733389:2:<@B>>>+>B?A=BAA7BBB@BCCHHGHBB=A>@?<@?@<@CCCDDDCBCCCCBGDD@CBBB@BCCA@ABB>B?A:;7;AAAAAAA>ABBAAA@CB?BBB>@@:9:,8;<899999(8?9@@BBBBA@A;><?>>?9>:=;@AC?CCCCCCC@A=@@>5=00,0:;=@BB??@ABCBBBBBABDDC:>AC<A@@@@<@@@@;=:>?:::
@ATNG8:04645:03858
GATGGTAGGAGACACGTCGCACACGTACTCATTCGTTTCGGAAGAGACAGGTACGTTAATAGTTAATAGCGTACTTCTTTTTCTTGCTTTCGTGGTATTCTTGCTAGTTACACTAGCCATCCTTACTGCGCTTCGATTGTGTGCGTACTGCTGCAATATTGTTAACGTGAGTCTTGTAAAACCTTCTTTTTACGTTTACTCTCGTGTTAAAAATCTGAATTCTTCTAGAGTTCCTGATCTTCTGGCGCTCTGTCACGTCTGCTACCATCGAATGAGGTTAGTCT
+
498:7:>D?@99;DCCCBBBDEDCBCBBBCBC?CAAC>CCALA@@@CDCC@CC<<:@C@AA@@=??AABBCBBBB?ABEDD3BB=AACD=BBBB=??>8>@4:9BBBB>BBBBBBCB>A??<A=@@?>>>>?=AA?@:====?@????@@@;;;>:;;;1889>:>@AA@BF;;8;AA@@5@9=9=?>>>/>?@@@:@?@@AA<<<:08888(8=>??<?=AA<AA@@???=B<AA@@>>7::A=:::>::;@B@@@>;;;>BBB<@@B::36778079>C@AA
@ATNG8:04646:03885
GATGGTAGCATCATGCATATCTCACAGAAGATCAGGAACTCTAGAAGAATTCAGATTTTTAACACGAGAGTAAACGTAAAAAGAAGGTTTTACAAGACTCACGTTAACAATATTGCAGCAGTACGCACACAATCGAAGCGCAGTAAGGATGGCTAGTGTAACTAGCAAGAATACCACGAAAGCAAGAAAAAGAAGTACGCTATTAACTATTAACGTACCTGTCTCTTCCGAAACGAATGAGTACGTGTGCGACGTTTCTCCTACCATCGAATGAGGTTAGTCT
+
59<=;?CCBCCCC@AACCCCFCCBBBBD@DBD@@A@B@CEC;;5=8BB?B@???A@?>>+B?BBBBBBAAACC=BBCCCCC5A@:?5;;;.;DF@GABACCFB@>@@CC@BBC@BBACBCCCCBBCDDDBB?CBBB>?@BBABBB?B@CCB?BCCDBBBC@BAA@@B?CC?BBB;??@@@9????BAABB3AB?B?>>BBABC;>:>@BB<?<?@CAA?@CBAAAC>A=AAA;@@A=???@ABBBBBAAABBFBBB=???@CDD@B>?>A;:;;;7;=>=>>>
@ATNG8:04647:03874
GATGGTAGTCGCGTGAGAGAGAGACCCAGAAGATCAGGAACTCTAGAAGAATTCAGATTTTTAACACGAGAGTAAACGTAAAAGAAGGTTTACAAGACTCACGTTAACAATATTGCAGCAGTACGCACACAATCGAAGCGCAGTAAGGATGGCTAGTGTAACTAGCAAGAATACCACGAAGCAAGAAAAAAGAAGTACGCTATTAACTATTAACGTACCTGTCTCTTCCGAAACGAATGAGTACTACTCTCAGAGACACACTACCATCGAATGAGGTTAGTCT
+
<<>;?@>=////99/56=>><<=995)59;49777//)/3977555=8=<9>?::9@@==='9/37333388::=/884444&44.4.55)555.5=<<565;949744.5<=5:;@@;;9@@B>;;<><<8<6655;:999<971/37//)/99::;>>9:::;;;4546;;;.3333,3336333333#393334<::88816152222:5<=BBE?AB999:?=;69=93900*0:9;=>>?;;==777>;;;8A<<859933...3.3799-/)/77//
@ATNG8:04635:03909
GATGGTAGCGAGCGAGTGTGTATACCAGAAGATCAGGAACTCTAGAAGAATTCAGATTTTTAACACGAGAGTAAACGTAAAAGAAGGTTTTACAAGACTCACGTTAACAATATTGCAGCAGTACGCACACAATCGAAGCGCAGTAAGGATGGCTAGTGTAACTAGCAAGAATACCACGAAAGCAAGAAAAAGAAGTACGCTATTAACTATTAACGTACCTGTCTCTTCCGAAACGAATGAGTACTATGTAGAGCTCTATACTACCATCGAATGAGGTTAGTCT
+
BBA<?BBBBBDCCCCCCCCCCCBBB@CCC@CBA@==-0-0?@@?ABACC?C@A=?:9999*;>CDECCCCDBCB8@A:;;;.9B<C2;::&5<<9>CBDCEC998;?BB@@AA>AACCAAADCCCBBAAAD@CCCC@CCCCBBBB?B=B9999BCDDCBB?ABC@@A?BB@CBC?A@>><6====ABCCC3CC@C999CCDBB?B?CBEC>B>=ACAA?ACBDDCB@C@BBC>BBB@BCBAACCCCAA@AA@::8C@A@ABBBC?>>>AA;;@@A?A?ABBBB
@ATNG8:04636:03913
GATGGTAGATACTCGCTGATACACCCAGAAGATCAGGAACTCTAGAAGAATTCAGATTTTTAACACGAGAGTAAACGTAAAAAGAAGGTTTTACAAGACTCACGTTAACAATATTGCAGCAGTACGCACACAATCGAAGCGCAGTAAGGATGGCTAGTGTAACTAGCAAGAATACCACGAAAGCAAGAAAAAAGAAGTACGCTATTAACTATTAACGTACCTGTCTCTTCCGAAACGAATGAGTACATAGATATACGTATAGCTACCATCGAATGAGGTTAGTCT
+
@BBC@CB=<=BCCBABC;9;CBCCD=BBC@CDELCC@A?ACBBA@@=9:198<<997AAA+<7<<<>=BBBCCC>BBBBBAA,9;7:7BCC;CCC?BAB@?A@@A?B?BB@BCB@CAAACCBBCCCDCDC@@=@@AA=@@@AAAAB>A?C;<7;BA@BBCC@DAAAAA>AA?@9:39=889+9981999:9:%9=9<937329<9;A7559>.6.5ACBC@BBBBBCC@CACCD=BBC?9:9BBBCBCCCBA@BBBD???@@@@==8888;>:888B<B<=:::>
@ATNG8:04637:03925
GATGGTAGTAGTACACTAGTCATACCAGAAGATCAGGAACTCTAGAAGAATTCAGATTTTTAACACGAGAGTAAACGTAAAAAGAAGGTTTTACAAGACTCACGTTAACAATATTGCAGCAGTACGCACACAATCGAAGCGCAGTAAGGATGGCTAGTGTAACTAGCAAGAATACCACGAAAGCAAGAAAAAGAAGTACGCTATTAACTATTAACGTACCTGTCTCTTCCGAAACGAAATGAGTACTGTATCTATGTGTGCGCTACCATCGAATGAGGTTAGTCT
+
BCAA@B@CCCDEBBBB9;6@@CBBB@C:;:;CAA;;9;=AACCCBB@AC?B?BBBCCCCC2A?CCBCCCCBBBC>@@@@@@?0@B?A;AA@9ABC?CCICCCDA@?@AGGABAA?CCCCCCEDAAACCBBBC@DBBB@CAA@@A994;=A;;8;CCCDECC?CCBBBC?BB@>>>9>>999,9>>;===??.<A>B9::CAA@@<@;>>AE;><>ABAA>AA@@?BA=A???=6>:99/:BADBBB???BBBAABCCCBBBB>>>>;?==>>:>CBB?A?BB:::
@ATNG8:04638:03891
GATGGTAGCACGACACGACGATGTGTACTCATTCGTTTCGGAAGAGACAGGTACGTTAATAGTTAATAGCGTACTTCTTTTTCTTGCTTTCGTGGTATTCTTGCTAGTTACACTAGCCATCCTTACTGCGCTTCGATTGTGTGCGTACTGCTGCAATATTGTTAACGTGAGTCTTGTAAAACCTTCTTTTTACGTTTACTCTCGTGTTAAAAATCTGAATTCTTCTAGAGTTCCTGATCTTCTGGGTGTATCAGCGAGTATCTACCATCGAATGAGGTTAGTCT
+
:;@<9@BA@:96;@CBBBB<69CCCDBBBC@A>ACCD=CC?B?BCCCCCC@CCBBB@C?BABCAD?@??BCBBBE?BBBAB3A@<@98929?>@@CBB@BB>AAADCC?AACCAAAA>A>>:?;AA>@????:>AAA9>>>=;;<<CAA>>;;<@;AAA;@@:@;??==>>>>>9@@@@@3?:?;?9999,99999*------;99=:>?>?/>;;;C=B<?><>>=====;?;?????A7:;AB:>>>@?@?@@@@;;>A@@@@<@@==<6<<:95::==:::
@ATNG8:04643:03891
GATGGTAGGACGAGCGTCTGAGAGGTACTCATTCGTTTCGGAAGAGACAGGTACGTTAATAGTTAATAGCGTACTTCTTTTTCTTGCTTTCGTGGTATTCTTGCTAGTTACACTAGCCATGCTTACTGCGCTTCGATTGTGTGCGTACTGCTGCAATATTGTTAACGTGAGTCTTGTAAAACCTTCTTTTTACGTTTACTCTCGTGTTAAAAATCTGAATTCTTCTAGAGTTCCTGATCTTCTGGTGTCTGATCTGTATCACTACCATCGAATGAGGTTAGTCT
+
<>>>?CCC@BBCCCCCBBBCCBBB?BCCCC@A?ACCC>BB?C?BBCCCCC?BAACC@C@CCCC@B?CCCCCBBBC?BBBCB3BB?AABC=BBBB@BDDACG;::ADGJBCCCBBBCD@CCCAA>ACBBCCCC@BCCC@CAAACCBBBBCCECBBA?B@@>@EAE=@@CCCCCCC@CCCCC9C=@=99999*9B@AB;::DDCDCBCB?BBBB3BAABB@B@CD@CCCBBBB?B@CCCCCC=BBD@ECCBBBCBBBCCCCCBBBDC@BBAAB?BABB?B@CBBBB
@ATNG8:04645:03914
GATGTAGAGAGACTGTAGCGCACCAGAAGATCAGGAACTCTAGAAGAATTCAGATTTTTAAGCACGAGAGTAAACGTAAAAAGAAGGTTTTACAAGACTCACGTTAACAATATTGCAGCAGTACGCACACAATCGAAGCGCAGTAAGGATGGCTAGTGTAACTAGCAAGGATACCACGAAGCAAGAAAAAGAAGTACGCTATTAACTATTAACGTACCTGTCTCTTCCGAAACGAATGAGTACAGAGATTACGATATGTCTACCATCGAATGAGGTTAGTCT
+
887779///77:955///////;7<9;;@>>>=96;.45:::9<8<:683/----777'7*-----//999991/333333$38-3-333&3396;;884339;1;888177937332<:::@@9;;;<;B@B;;;@CBBBBC;;9;ACBA>AAA@A@@A>ABABDD>B>?@BA;==//)///4:::::+<<7433??::;;6<6225?;@;?AA@@8:9AAACC?B9;><5<994937<:??<;=:8<:<:@B=>=BB877A755558/222916,22::8
@ATNG8:04634:03951
GATGGTAGTGTCATATGAGAGTGTGTACTCATTCGTTTCGGAAGAGACAGGTACGTTAATAGTTGATAGCGTACTTCTTTTTCTTGCTTTCGTGGTATTCTTGCTAGTTACACTAGCCATCCTTACTGCGCTTCGATTGTGTGCGTACTGCTGCAATATTGTTAACGTGATTCTTGTAAAACCTTCTTTTTACGTTTACTCTCGTGTTAAAAATCTGAATTCTTCTAGAGTTCCTGATCTTCTGGAGATATCATCAGCGAGCTACCATCGAATGAGGTTAGTCT
+
@?=:<@BBBCCBBCCBCBGBBBBA@@BBBCBD?BBCC>BB?B8:;BDCCC@IEDCC?C@CCAA?ABCCCCCCCBC@CCCCC1A@?AABB<B::;>BDC@CC<<;ABCD@BBBBBBAA=A@A=A=@A;;;AAIACCDC;;;CCCBCBBBBAA@@@B@CA@=AC<@=@DABBC?BB>A;;;;.;5;5;@@@A0ACCCD@CCCCCBBB<;5;BBB0BCCCB@B@FD?ABA@@AA=A>A@@@@D?CBD>@A;;;BB@;;:B@;:9BAAA>B;9:C@CCBB>@<@BA;;
@ATNG8:04635:03952
GATGGTAGGACGAGCGTCTGAGAGGTACTCATTCGTTTCGGAAGAGACAGGTACGTTAATAGTTAATAGCGTACTTCTTTTTCTTGCTTTCGTGGTATTCTTGCTAGTTACACTAGCCATCCTTACTGCGCTTCGATTGTGTGCGTACTGCTGCAATATTGTTAACGTGAGTCTTGTAAAACCTTCTTTTTTACGTTTACTCTCGTGTTAAAAATCTGAATTCTTCTAGAGTTCCTGATCTTCTGGCGCGTATGTATGTCGCCTACCATCGAATGAGGTTAGTCT
+
55<<:>>E@CCC?@?@BBBCCDCJ@C@@@BAA=ACCC?CC?B@DDCCBBC@CCCCC@C@CCCC>B>CDCCCCBBB9;;;;;*;A>C;;;7;ABC@CCC@BB?A@CCBC@BCCCBDCC?BCC@C?CCCC@@@C?CCDD?CBBBBBBBAAACCBA@@?BBC@AA>A>AACCBBBBB=?::::.:;@=AA?A@A(@CCCF>ABCCCCCCBB@BFGF5@AABC>B>BB>BBCCCBB?B@AACDCC<@?A=ACCBBBCCCDDBBBBC@CCC@B?@?B?BBBB>B>BC9:9
@ATNG8:04635:03954
GATGGTAGTGCGTGAGAGAGAGACCCAGAAGATCAGGAACTCTAGAAGAATTCAGATTTTTAACACGAGAGTAAACGTAAAAAGAAGGTTTTACAAGACTCACGTTAACAATATTGCAGCAGTACGCACACAATCGAAGCGCAGTAAGGATGGCTAGTGTAACTAGCAAGAATACCACGAAAAGCAAGAAAAAGAAGTACGCTATTAACTATTAACGTACCTGTCTCTTCCGAAACGAATGAGTACTATAGACTATCTGTGACTACCATCGAATGAGGTTAGTCT
+
;;;;@@?=A@@@;@@CDCCBCBBBB=CCCACCCC@?>A?BBCBABC?BB?B?AAABBDCC2B?BCBBBBCCBAB=A>??BBB5BC?C<@@@9ACEACCCGDDBBB@CABB@BCC?BABBBCCCCCCCCCBCC@CCBB?BBCCABBB=B?BBB@BCCCCCCC?CACCCD?AB@BBA8=<9999*99939>>>=,<?:?<=>BB>>@<>:<?@@:=:>BDCC?BCCCCCD?C?BCE>BBC@??>BBBBA@@@BBBB>=>=0//7;;;;6<888=58:;=4:68;<<<
@ATNG8:04645:03947
GATGGTAGCATCATGCATATCTCACCAGAAGATCAGGAACTCTAGAAGAATTCAGATTTTTAACACGAGAGTAAACGTAAAAAGAAGGTTTTACAAGACTCACGTTAACAATATTGCAGCAGTACGCACACAATCGAAGCGCAGTAAGGATGGCTAGTGTAACTAGCAAGAATACCACGAAAGCAAGAAAAAGAAGTACGCTATTAACTATTAACGTACCTGTCTCTTCCGAAACGAATGAGTACTGCGTCTCACTCTCGCCTACCATCGAATGAGGTTAGTCT
+
@B@@;@::==?@@BBBEEDCBDDCC<AAB@BAAA@@<@8?@ACBBA?BA=A=AB??=>>>+=7@AACCCCCBA?989;;;;;*;C@D=@@@9@BB@ABBAICC;;:;?CC?BBB:;;CCCDCCCDBDCBBBB?BCCC@BBB@?@BB=B?@;;7;BBBBBCC@CCBDAA?AA=ABA;>>999,77708CCCC3AA>ABAAAAA=B:=:=>>>5:5;>AAB@BBCBCCC?@<@@>5=00+0:;>BCBBBCBBCBBCCCCFDCB>@@A=@:99A=:;;C?A>BB@@@
@ATNG8:04645:03986
GATGTAGGCGAGAGTGAGACGCAGTACTCATTCGTTTCGGAAGAGACAGGTACGTTAATAGTTAATAGCGTACTTCTTTTTCTTGCTTTCGTGGTATTCTTGCTAGTTACACTAGCCATCCTTACTGCGCTTCGATTGTGTGCGTACTGTGCAATATTGTTAACGTGAGTCTTGTAAAACCTTCTTTTTACGTTTACTCTCGTGTTAAAAATCTGAATTCTTCTAGAGTTCCTGATCTTCTGGGCAGACTCTCACACGCCTACCATCGAATGACGGTTAGTCT
+
44444::6;55499999;=666;>>>=?<>>8;;;?8?@;@7;;;<<<<7<<988.4.4349-3-38333779<.37;;;+<89>77823=?A=AA@;?A=@@@7798<>:::?99555;;A3><:552553:;9<8<=<><98975:66---(-45.35/505887799//)///99.95;4==AAA/??===4=;:78766//)/555'//5/34;2./-/999>??8<8>>@@@A=C9//+/;<///:::=>?>?;7;<<77//-7276-..27253336
@ATNG8:04638:04006
GATTAGTATAGAGCTCTACATAGTACTCATTCGTTTCGGAAGAGACAGGTACGTTAATAGTTAATAGCGTACTTCTTTTTCTTGCTTTCGTGGTATTCTTGCTAGTTACACTAGCCATCCTTACTGCGCTTCGATTGTGTGCGTACTGCTGCAATATTGTTAACGTGAGTCTTGTAAAACCTTCTTTTTACGTTTACTCTCGTGTTAAAAATCTGAATTCTTCTAGAGTTCCTGATCTTCTGGGCAGACTCTCACACGCCTACCATCGAATGAGGTTAGTCT
+
CBB?BBBBBCCBBBBBBCCCCCCCCBCD998:AAA<CB@C@BBCBCDD?AAABB?B?BBBB>B?BBB@BACAA=?@A@A3AB?BBCD>B@@B>B@?8??9=>@ABB@BBBB>AAA7==A;A;;;;>>>>?9>>>>:==A>>>>>>A???<>=@=>??<>>:=;AAAAA@@@A:>>>=<2<6:466666(8;888)8:<888?>>>5;;;;.:>>>D=C;>?<AA<<;;;9>9>AAA=<7===?8>>>>>>@@@AAAAA=6=;;5;///;6;<;A<A<A>>>A
@ATNG8:04640:04030
GATGGTAGCTATACGTATATCTATGTACTCATTCGTTTCGGAAGAGACAGGTACGTTAATAGTTAATAGCGTACTTCTTTTTCTTGCTTTCGTGGTATTCTTGCTAGTTACACTAGCCGTCCTTACTGCGCTTCGATTGTGTGCGTACTGCTGCAATATTGTTAACGTGAGTCTTGTAAAACCTTCTTTTTACGTTTACTCTCGTGTTAAAAATCTGAATTCTTCTAGAGTTCCTGATCTTCTGGTAGAGCGTGCATATATCTATCGAATGAGGTTAGTCT
+
@C;:26;:===66555;;;<?>>;69@;@@@B:ABBB=BE@B?BCCBBBB?CCAAA8:4:>49.45444;?;=<<9<====+;?6;;;8.33785<3438A=@@@A:939878;;;A:88==B>BB==@<<<9>>;A:==>=;<6677///<7784625469/6,5:<;>@>=>:>====/=18167AAA)77525'255667799=/5555(52228392774999966626269><9975555;99>;557578;996;7:799;;7=?>>:@<???=>
@ATNG8:04644:04038
GATGGTAGAGTATCATGTGTATCTCCAGAAGATCAGGAACTCTAGAAGAATTCAGATTTTTAACACGAGAGTAAACGTAAAAAGAAGGTTTTACAAGACTCACGTTAACAATATTGCAGCAGTACGCACACAATCGAAGCGCAATAAGGATGGCTAGTGTAACTAGCAGGAATACCACGAAAGCAAGAAAAAGAAGTACGCTATTAACTATTAACGTACCTGTCTCTTCCGAAACGAATGAGTACACATCGTCGTGTCGTGCTACCATCGTATGAGGTTAGTCT
+
:>;;>BDBABBBCBBBBBCCCBBBG@HDC?CBCC9989=AABBBBC?BC=@>@BBCCDDD2C?CCCBCCCDBBB:@@AACCC3CD?B=AAA9ADD@BBBBCCA??<@?AC@CBC=??BBBBCCBBBCCCBCF@C@@@?BBBBB@BC?CABBB@BCBBABBC@ABAB??@<?<?@@?BB>>>8?@A?BCCDC3BB@BBBCBDBCC=?<?BBB=A=ABBBC?A@AB=>>@B@CCC>CAA>ABBBBBBCBBBBBBBBBBBCC@@@BBF@BBBBBBAAAB@B?BBAAA
@ATNG8:04638:04055
GATGGTAGTATATCGCGTCGCTATCCAGAAGATCAGGAACTCTAGAAGAATTCAGATTTTTAACACGAGAGTAAACGTAAAAAGAAGGTTTTACAAGACTCACGTTAACAATATTGCAGCAGTACGCACACAATCGAAGCGCAGTAAGGATGGCTAGTGTAACTAGCAAGAATACCACGAAAGCAAGAAAAAGAAGTACGCTATTAACTATTAACGTACCTGTCTCTTCCGAAACGAATGAGTACGTGTGACGTACGTGAGCTACCATCGAATGAGGTTAGTCT
+
BBBB?BCCCCCCCBBBBBBDCCCCC@CCC@DCCC@@>@>BBDCCCC@CC@C?A@?;;;;;*;?ABCBCCCC??>5;<=?@AA0AC=B5;;;.;CF@CCCCCDCCC?C@DD@BBB?BB@ABBDDCBCDDCCCC@CBAA>@@BBCBBB>C@C@@>ACCCCCCA=AAACCB?@B=AAA>AABBB<AAA?@@ABB2@A?A??;BAABB8:7;ABB=?=?ABBB?BD@@?CB?B@BBB=C??<@BBBDCBBBBBBBBBBCBAAABBBBBF@B999B?AAAA>A?AAABB
@ATNG8:04642:04066
GATGGTAGCATCATGCATATCTCACCAGAAGATCAGGAACTCTAGAAGAATTCAGATTTTTAACACGAGAGTAAACGTAAAAAGAAGGTTTTACAAGACTCACGTTAACAATATTGCAGCAGTACGCACACAATCGAAGCGCAGTAAGGATGGCTAGTGTAACTAGCAAGAATACCACGAAAGCAAGAAAAAGAAGTACGCTATTAACTATTAACGTACCTGTCTCTTCCGAAACGAATGAGTACAGAGAGTACGATATGTCTACCATCGAATGAGGTTAGTCT
+
A@@:7?>C@AABABBBDECDFCBBB<>@>59=99;57<88<900/;6::6:;::7;7777'73888<>>BC?BA8=<;<;;;';?:>4955&5@@;=;69<@@>@6;6:A?BBB@CCBABCCCCCCCCBAA@<@A@@=@@@<>00/695>9626>=:<<5505<;=?B???<???9=@99:,777178989(7>;?@BBB@?9<4=499AA<@=@>BBD?BDBAAAA=@;?@?9>9:6:@@@A@ABBBBBBBCCC@ABCCA?:97:<65593625=5?;AA<;;
@ATNG8:04644:04079
GATGGTAGCAGACGTGACAGAGCGCCAGAAGATCAGGAACTCTAGAAGTATTCATATTTTTTAACACGAGAGTAAACGTAAAAAAGAAGGTTTTACAAGACTCACGTTAACAATATTGCAGCAGTACGCACACAATCGAAGCGCAGTAAGGATGGCTAGTGTAACTAGCAAGAATACCACGAAAGCAAGAAAAAGAAGTACGCTATTAACTATTAACGTACCTGTCTCTTCCGAAACGAATGAGTACGATGAGATCTCGTGTGCTACATCGAATGAGGTTAGTCT
+
AABB?BB=>;A@BA@BCCCCCDAAA?AAD?@A@@@A@E@ABA@??C89<CD@CCBBAAA@@&@<@BBBBCAA@>@500000000#0/)57=>>0;;<7<@<@@AA;;6;>CC?CCC?@??@@;;;BBBBCCBBCACC@B>A?>?AAAA=B>B;;8;CCCAB@A>@BBCCD@AA=?@B>ABBDD=A??;>BBBB3BC@B998BBBCD>A>AAB>7;7:?CBB?BB@@@EE>B>ACC=AAA?;::BBCBBB>??AA>>>@@@B>>>BBB@?AAD>;@@B?B@BEBBB
@ATNG8:04645:04070
GATGGTAGCACGACACGACGATGTGTACTCATTCGTTTCGGAAGAGACAGGTACGTTAATAGTTAATAGCGTACTTCTTTTTCTTGCTTTCGTGGTATTCTTGCTAGTTACACTAGTCATCCTTACTGCGCTTCGATTGTGTGCGTACTGCTGCAATATTGTTAACGTGAGTCTTGTAAAACCTTCTTTACGTTTACTCTCGTGTTAAAAATCTGAATTCTTCTAGAGTTCCTGATCTTCTGGGTGTATCAGCGAGTATCTACCATCGAATGAGGTTAGTCT
+
44<<:>CBB999CCCA@AA<66?@BBCCCC@A?ACCC=CC=A=ABBACBB?BCC@@=@>ABBD?B@CBB?ABCCC?BBBBB3@@;>999(7<?A?CCE?CB<>>BDBB?BBBBBCCB@@BB>B>BB@@ABBB<@@@@=ABBA><AA@@@AA@@<=:BAA>BB?B@BBBBCCCCC@CBBBB;B?D::::6;DBCC?BCCBBBBBBB<@@@@0@@@BA=@<@A=AABCCBB?B?CCCDBB?A:;:7;ABBDCCCBBCBBBCCDCC@D@@@C@CCCC?B?BC@??
@ATNG8:04646:04040
GATGGTAGCTCTGCTCTGACTCTCGTACTTCGTTTCGGAAGAGACAGGTACGTTAATTAGTTAATAGCGTACTTCTTTTTCTTAGCTTTCGTGGTATTCTTGCTAGTTACACTAGCCATCCTTACTGCGCTTCGATTGTGTGCGTACTGCTGCAATATTGTTAACGCTGAGTCTTGTAAAACCTTCTTTTTACGTTTACTCTCGTGTTAAAAATCTTGAATTCTTCTAGAGTTCCTGATCTTCTGGTGTCTGATCTGTATCACTACCATCGAATAGGTTAGTCT
+
8889397/////;<9:;;666>=@=C@@@4945909<8<8::00///27977727)/)/79)/+/8::9///:688888)68)/////(/;::0538233-339978278833333,3:<4:6::6855663799=377;888:222556676;498826615.3...222299)...77+7*.*28999*88222)23676.....*.;;;);..).3.3.57.766:;<@9>;879966/---4---689<99:8665@=99:8255:99,/-626276,,,
@ATNG8:04647:04065
GATGGTAGTGTCAGTGCGCGTCGTCCAGAAGATCAGGAACTCTAGAAGAATTCAGATTTTTAACACGAGAGTAAACGTAAAAAGAAGGTTTTACAAGACTCACGTTAACAATATTGCAGCAGTACGCACACAATCGAAGCGCAGTAAGGATGGCTAGTGTAACTAGCAAGAATACCACGAAAGCAAGAAAAAAGAAGTACGCTATTAACTATTAACGTACCTGTCTCTTCCGAAACGAATGAGTACGTGTGACGTACGTGAGCTACCATCGAATGAGGTTAGTCT
+
<<<<@BBBAA@BCABBBBC<<9CDC@CCGACCCCA@=@=@@@AA@EHCC?B@ABBCCCCC2B=AAB???AA???8?BBBCCC5BC@B@CKK<CCCACCCCECCBC@B?BB?BBB?CB@@@BDDCCCCCBB:94:A??<@BBCCCAA>A@C@@@AEDDCCCC@AAAAAA@BB@BBA;??999,9>>;::9999%9@;>?>?CBF@@;@<@@AA<@<@@BA@=@CCCBBB@@>A@@8@00-0>A@BBDDAA???BBBBBBAAAAACDF?B9:9C?BBBC?C?BBB@@
@ATNG8:04647:04078
GATGGTAGGAGACACGTCGCACACGTACTCATTCGTTTCGGAAGAGACAGGTACGTTAATAGTTAATAGCGTACTTCTTTTTCTTGCTTTCGTGGTATTCTTGCTAGTTACACTAGCCTATCCTTACTGCGCTTCGATTGTGTGCGTACTGCTGCAATATTGTTAACGTGAGTCTTGTAAAACCTTTCTTTTTACGTTTAACTCTCGTGTTAAAATCTGAATTCTTCTAGAGTTTCCTGATCTTCTGGTATACACACTCGCTCGCTACCATCGAATGAGGTTAGTCT
+
B::5:?==<=>>666;:999:555<<=<<<>=9;?;;4;=:?<666@@@>:><559057<>>>:>?B@A@?;;;:7<B>>>+@<6<<=>6<=<?7???;?B<>?A@BD<??AA>@@@,0/88483666...35289;;1559:9678>>>==8885-655175(/(/--93--.9.33333)5+55,59=AA/8968906//////888=;;<</8///7274>A9>>>=;556,69:966--(---)-666==;667///;669@A=697-,,0,,,,(,,,,-7;
@ATNG8:04634:04104
GATGGTAGGCGAGAGTGAGACGCAGTACTCATTCGTTTCGGAAGAGACAGGTACGTTAATAGTTAATAGCGTACTTCTTTTTTCTTGCTTTTCGTGGTATTCTTGCTAGTTACACTAGCCATCCTTACTGCGCTTCGATTGTGTGCGTACTGCTGCAATATTGTTAACGTGAGTCTTGTAAAACCTTCTTTTTACGTTTACTCTCGTGTTAAAAAATCTGAATTCTTCTAGAGTTCCTGATCTTCTGGGCTGCGCTGATATGCGCTACCATCGAATGAGGTTAGTCT
+
/5<<9>CB@CA@@?@@@BBB:66<<<BBCBCB?A;:;8;D@E?BBBCCDF@BBCCA=A?A?@@=@=AACCCBBA>;777777#78389787&7?AC>BAC?:000===00,0<=@CCBA=B;<8;==<<>:;:==A???<@@@????@???A@788A====;>>;><?@@AAAAAA9>==CC5D;;656565(7==?A9@?@?C@><77088888%8:;:A=A=CA<AAAB=>==A<A@@B886599>49///==;=>==>>>>>CAA=>>>?A=:;;<7;9==///
@ATNG8:04634:04127
GATGGTAGTGCGTGAGAGATAGACCCAGAAGATCAGGAACTCTAGAAGAATTCAGATTTTTAACACGAGAGTAAACGTAAAAAGAAGGTTTTACAAGACTCACGTTAACAATATTGCAGCAGTACGCACACAATCGAAGCGCAGTAAGGATGGCTAGTGTAACTAGCAAGAATACCACGAAAGCAAGAAAAAGAAGTACGCTATTAACTATTAACGTACCTGTCTCTTCCGAAACGAATGAGTACGTGTGACGTACGTGAGCTACCATCGAATGAGGTTAGTCT
+
::::@AAABBCCABBDCCCCCC<;;6;CB@BBCCCC@B@BDC??AC?AA?B???@DCCCC1B>BCCBBAABBDD=?9;;BBB2BB@C5;;;&9@@9>ABCCCCBB?B@BB@BCC@CCCBBBBBBBBICCBBB?CCCC<@@BBCC?>9@=@@@<@BBBBBAB@CBBB@A>AA>ABB;@?878*3336@AAAB1??>ABCCBDBBB7;5;=>>4;189BBB@BC@@@AA;?;??=6<??<??ACBBBCCAAABBBCBBBBBCBBBCB@C:99B?BBCC?B?BBBBB
@ATNG8:04636:04134
GATGGTAGCGTGCGAGTGTGTATACCAGAAGATCAGGAACTCTAGAAGAATTCAGATTTTTAACACGAGAGTAAACGTAAAAAGAAGGTTTTACAAGACTCACGTTAACAATATTGCAGCAGTACGCACACAATCGAAGCGCAGTAAGGATGGCTAGTGTAACTAGCAAGAATACCACGAAAGCAAGAAAAAAGAAGTACGCTATTTAACTATTAACGTACCTGTCTCTTCCGAAACGAATGAGTACAGAGAGTACGATATGTCTACCATCGAATGAGGTTAGTCT
+
A@>:>@ABBAB@@;<:CCBBBCCAA?BBC@BBCEDD?B?BACBBBB@CC=A=@=;;;::9'549?>>>=C?@@>6>994==>+>><@:???2>>>@CAA@=>=/0)/4::6;;>9<<<AACCBBBBCBBBBC@AAAB=A@BCBABL@C@C;;9;BBBBCBB?BBBBBB?BB@BBB?AB:99,7<<8;;<<<>&<??<978A<A?>?:?>BBAB>B@>>CCB>BBB@@@C?B?BBE?CEC?@@B@A@CBBDCCBBBBBBBBCC@?>>E@DBBBB@???B?@===:;;
@ATNG8:04637:04119
GATGGTAGTGATACAGATCAGACACCAGAAGATCAGGAATCTAGAAGAATTCAGATTTTTAACACGAGAGTAAACGTAAAAAGAAGGTTTTACAAGACTCACGTTAACAATATTGCAGCAGTACGCACACAATCGAAGCGCAGTAAAGGATGGCTAGTGTAACTAGCAAGAATACCACGAAAAGCAAGAAAAAAGAAGTACGCTATTAACTATTAACGTACCTGTCTCTTCCGAAAACGAATGAGTACTGCGTCTCACTCTCGCCTACCATCGAATGAGGTTAGTCT
+
CCBC?BCCCCBCCCDDCBBBCEDDD?CBB?CBBBCB@C@CCCBBB?CB?A?AA@98999'34:?@BBBACBBB;B=>>CCC3@?<??ABB:BBB@BB=<@@<<9=A<BC<>>=:=?>>>@@@@@>>=?>995;>;;6;==A;<666)/(/;;6:>;;9@>>8?@@>AA@BB?EBB8;;<==<-6//).77777%53.5>:>@?>>>1818>>>;@;A?;;;<?AA@=<;/818///)/00*0008697655?>>=>>===>=;:4:8818>==>::;:?8=:>FA@A
@ATNG8:04640:04119
GATGGTAGTGTCATATGAGAGTGTGTACTCATTCGTTTCGGAAGAGACAGGTACGTTAATAGTTAATAGCGTACTTCTTTTTCTTGCTTTCGTGGTATTCTTGCTAGTTACACTAGCCATCCTTACTGCGCTTCGATTGTGTGCGTACTGCTGCAATATTGTTAACGTGAGTCTTGTAAAACCTTCTTTTTACGTTTACTCTCGTGTTAAAAATCTGAATTCTTCTAGAGTCCTGATCTTCGGGATGTGTGCGCAGTGCCTACCATCGAATGAGGTTAGTCT
+
<ACA@CCCBCBBBBBBCCCCBCCFBBBCDD??=?CCE=BA?C?CDDDAAA=BCDBC@D@CCC>?C@CEBCBBCCC?@AAA@1?A;@???8>C??>@CC=BB9;:ACCD@BBDCCCCC@CBC@D@CCCCCCCC@CBGC@CCCCCCCBCCBBCCCCC?BBC?CD?C=BADDCCCCD?BCCBC9@;?:99999*9??AA>BBCCECCBBBACDDD5CCCCC@C@CC@DECCBAAA?CCCDB?;?>>8=000@@@CBBBBBBIACCCDCCCBB>ACBB@B@CECBB
@ATNG8:04642:04090
GATGGTAGTGTCAGTGCGCGTCGTCCAGAAGATCAGGAACTCTAGAAGAATTCAGATTTTTAACACGAGAGTAAACGTAAAAAGAAGGTTTTACAAGACTCACGTTTAACAATATTGCAGCAGTACGCACACAATCGAAGCGCAGTAAGGATGGCTAGTGTAACTAGCAAGAATACCACGAAAGCAAGAAAAAGAAGTACGCTATTAACTATTAACGTACCTGTCTCTTCCGAAACGATGAGTACTATAGACTATCTGAGACTACCATCGAATGAGGTTAGTCT
+
//77489><AAAA=@BC@ABC@>CCACCD?BBAAAAAD@DCBC@@@@BB@D?BD?@?@@@.??AAADB@@@999+9795=>>+>=8;055505<=9;;;;9::599)9<@@;BBC899B=DCBBBBAA@DAACGEC@A>@@ABDBCB?C?B;;6;B@@;::A?AAABB@=AA<000<@@@BD=BBB?BBDDD2??;??>A?;657275999=16079@>?;?CA>>==6:66::3:00/9>>BBBBBBAAA@>>?BAC@AA@@AB?AA@994:@??<??BFDDB
@ATNG8:04642:04104
GATGGTAGCTCTGCTCTGACTCTCGTACTCATTCGTTTCGGAAGAGACAGGTACGTTAATAGTTAATAGCGTACTTCTTTTTCTTGCTTTCGTGGTATTCTTGCTAGTTACACTAGCCATCCTTACTGCGCTTCGATTGTGTGCGTACTGCTGCAATATTGTTAACGTGAGTCTTGTAAAACCTTCTTTTTACGTTTACTCTCGTGTTAAAAATCTGAATTCTTCTAGAGTTCCTGTCTTCTGGGCTGCGCTGATATGCGCTACCATCGAATGAGGTTAGTCT
+
9:6C9<?BBCCDABABCBBCCCBBBA@@@@@BABBCE?AC@B@CDCCBBC@CIECC?B?ACCC@D@CCFCBB@BC@BCCCC5CB?BCCD?CCCCADEB?BB:;;BBCF@CBCEBBBC@EDC?B?CCBCBFCC?BB@@<A@@@@@BBBBBBBAC@C?C;;9;@@D@FBBBBBBBCAB;;;;6;>B><;<;<*;CA@B9;;DFEBBA@@5;;::'9==@A;?<@C@?@@B@??;>;:::B?;>9;;/;;:9:::99<A966<<===8::8550545<9=8=CA@@
@ATNG8:04644:04109
GATTAGAGTATCATGTGTATCTCCAGAAGATCAGGAACTCTAGAAGAATTCAGATTTTTAACACGAGAGTAAACGTAAAAAGAAGGTTTTACAAGACTCACGTTAACAATATTGCAGCAGTACGCACACAATCGAAGCGCAGTAAGGATGGCTAGTGTAACTAGCAAGAATACCACGAAAGCAAGAAAAAGAAGTACGCTATTAACTATTAACGTACCTGTCTCTTCCGAAACGAATGAGTACACATCGTCGTGTCGTGCTACCATCGAATGAGGTTAGTCT
+
CCD9BBBBBECDD@AAGFCCBCC?CCC@BAAC@@=?@CBBBBCC@CD?B@BBC@>>??1@@CECCCCDCA@?6=?::;:;*<C>A5;;;&:BB?CBBCCCC996;?BC@CCC?BBDDDDCCBBBBCCCCC@DCCC>@?BBBBBC?C@CCC@BCCCBBBC?CCCBBA?BB?@@@:<<>>>3>>>:99999.9A?BAAABBDBB>B?><AA:;:<=BAB@BDBBCCC?B?BCG>G@@=ABBCDB@@@BBBAABCCCCCCCBBBBB@CAAAA>>??A;?9?AA@@
@ATNG8:04644:04124
GATGGTAGGAGACACGTCGCACACGTACTCATTCGTTTCGGAAGAGACAGGTACGTTAATAGTTAATAGCGTACTTCTTTTTCTTGCTTTCGTGGTATTCTTGCTAGTTACACTAGCCATCCTTACTGCGCTTCGATTGTGTGCGTACTGCTGCAATATTGTTAACGTGAGTCTTGTAAAACCTTCTTTTTACGTTTACTCTCGTGTTAAAAATCTGAATTCTTCTAGAGTTCCTGATCTTCTGGTATACACACTCGCTCGCTACCATCGAATGAGGTTAGTCT
+
AACC?BBB?ABBBCCAAADE@@AAABCCCCBC@;<;C=BB?B:;;CCCEL@CC@<;5;29A<<:>?<AAAACGCC<A@CCC1BB<?@AE@BBAB?BBC@BB<>>CCCC<??CCBBBA>?88183:>?>>;;;=BBBB9>>@@888;;?>D>=;;;;==>=BB=B:>>=?BDDAA7;;>BC5A<?:==AAA/@>887)8::=>>?>??<@BBB/A;;;?<?=>>;>C@@776=B=?????A8=;:7;B>==@@?:::@@@::;>>><@=8962---2),),22,-
@ATNG8:04644:04139
GATGGTAGTATCTGCACACTCTGTCCAGAAGATCAGGAACTCTAGAAGAATTCAGATTTTTAACACGAGAGTAAACGTAAAAGAAGGTTTTACAAGATTCACGTTAACAATATTGCAGCAGTACGCACACAATCGAAGCGCAGTAAGGATGGCTAGTGTAACTAGCAAGAATACCACGAAAGCAAGAAAAAGAAGTACGCTATTAACTATTAACGTACCTGTCTCTTCCGAAACGAATGAGTACGAGAGAGCACACGTGTCTACCATCGAATGAGGTTAGTCT
+
44::7<BBACCCCBBCCDCEHEFFD@DCFACCCABB?B?CCCBBBB?BB?A?BB??@FED3B?BCCBBBBC?>>7>>@@DD;BA>A5;;;.;BC?CCGADCDA@?@AEE@BBC@BBBBBCCDCCCCCDD@@?@CCC@BBBBBCBB@E@CBB?BCCCCCCC?BBBAAA@BB>BBB<??ABB=AAA>???>>1?C?B>==BAAA@:=:=?AA7:6:@AAA?BBBBBBB=@<;::5;00+000@ABCBBBBE???AB???BBBB@@@=@>>>==@@:;7:9=A9::
@ATNG8:04645:04100
GATGGTAGTGTGTCTCTGAGAGTAGTACTCATTCGTTTCGGAAGAGACAGGTACGTTAATAGTTAATAGCGTACTTCTTTTTCTTGCTTTCGTGGTATTCTTGCTAGTTACACTAGCCATCCTTACTGCACTTCGATTGTGTGCGTACTGCTGCAATATTGTTAACGTGAGTCTTGTAAAACCTTCTTTTTACGTTTACTCTCGTGTTAAAAATCTGAATTCTTCTAGAGTTCCTGATTTCTGGGATGTGTGCGCAGTGCCTACCATCGAATGAGGTTAGTCT
+
45;;;>>CCCCCCCCDBBCECDCCCBCCCB<;:;::C?CC@C>@?BBCDD@DCABB@C?BBBB>@?CBCBDDCCCACCDCD5BC?B@BA;AB@@;A@A;AB79;AABC@CCHCBBBB@DDD?B?CL<;;CCC?BBAB8;<CDCAAA@@BACAA@@<@@A5;;>B?BBBBBDCCC@BBCCC;C@B?BJFED2BBCCB=B;;;:9996?AE@@@0=000=<?<@D@C@@@CCF@B?BA@@A8?<<<5<00000;999@CCCC@CCD?@9999;?@AD?C@;;;DC
@ATNG8:04646:04109
GATGGTAGGCGACATACATACGCGCCAGAAGATCAGGAACTCTAGAAGAATTCAGATTTTTAACACGAGAGTAAACGTAAAAAGAAGGTTTTACAAGACTCACGTTAACAATATTGCAGCAGTACGCACACAATCGAAGCGCAGTAAGGATGGCTAGTGTAACTAGCAAGAATACCACGAAAGCAAGAAAAAGAAGTACGCTATTAACTATTAACGTACCTGTCTCTTCCGAAACGAATGAGTACCTCTCAGACGCTCGTCCTACCATCGAATGAGGTTAGTCT
+
8:;;7@CD?C:;;DDFGCCCBBBCC@CCD@DCCC@@<@=AACFCBB?BC@C?CBA>>>>>0@?CCCCCBBBCCG>B@@@@@@0@A=@?BCC9CCC@DCBBB@@0000@A@?CCC?A@GCCCCBBCCCCBECC@C@@@?AABBABAC?DBD@@>@FCCCBBB?CCCAA@>BB?BB@387777)9==;==<??.?A?C:99BBB@A>A?BCBA:=:<>CBC@BCBBACC@B@BAA;@::7:CCBBBD?>>>CBBBCCCCCCCC>BBC>?=88:;@A;;:;<@CAAA
@ATNG8:04646:04120
GATGGTAGTCTCAGATAGTCTATAGTACTCATTCGTTTCGGAAGAGACAGGTACGTTAATAGTTAATAGCGTACTTCTTTTTCTTGCTTTCGTGGTATTCTTGCTAGTTACACTAGCCATCCTTACTGCGCTTCGATTGTGTGCGTACTGCTGCAATATTGTTAAGTGAGTCTTGTAAAACCTTCTTTTTACGTTTACTCTCGTGTTAAAAATCTGAATTCTTCTAGAGTTCCTGATCTTCTGGCTCTCGTAGACAGATACTACCATCGAATGAGGTTAGTCT
+
49445:45;@>>@B;;9BA;;<@9;6?;>=@A=959=:=B:@<==BC@@C<CBB=C?B=AA>@<@=@@@C?B>>B659??@,@@6::CG;A5667;;A9<@7599@4946@@BCCBD?CCC@C@EECBCCCD@DBBC@CBBAAA;00>@@000<<:===<CC?B>@@<A?@AC<@@ABB8B@C?AADDD3AAACC>@?????9:898<<<<,;=?@@>C6==5=BBCB=B<@8?@=::<5:;>:<<<==>>>>B>?>A@A==;;5888>>4:;881839:666
@ATNG8:04635:04143
GATGGTAGGCGACATACATACGCGCCAGAAGACAGGAACTCTAGAGAATTCAGATTTTTAACACGAGAGTAAACGTAAAAAGAAGGTTTTACAAGACTCACGTTAACAATATTGCAGCAGTACGCACACAATCGAAGCGCAGTAAGGATGGCTAGTGTAACTAGCAAGAATACCACGAAAGCAAGAAAAAGAAGTACGCTATTAACTATTAACGTACCTGTCTCTTCCGAAACGAATGAGTACTATGTAGAGCTCTATACTACCATCGAATGAGGTTAGTCT
+
9;::>A=D@B@<;;;>>CCGCCBCC@CCC@ABACB?B=A@ABBCCFE?B@BBBAAAAA2A>ABBBAABB???:?ABCDCC3DD@C5;;;*;AA<B:99<@B9;6:;??=BAA?BCCCCCCCCDDDBBBBC@BBBC>AABBAAAC?C?A@@=@CBCCCCC?DAAACC@BB@BBA;??99:28<<999:::.9A?C;;;ADCCA;@<@?>>:=8<?A@@=@A???CB?@??@>8=00+0::@CCBBBBAACFD>>;;;@BA=>>A<@;;;B9;@00,0:==009
@ATNG8:04635:04146
GATTAGTATAGAGCTCTACATAGTACTCATTCGTTTCGGAAGAGACAGGTACGTTAATAGTTAATAGCGTACTTCTTTTTCTTGCTTTCGTGGTATTCTTGCTAGTTACACTAGCCATCCTTACTGCGCTTCGATTGTGTGCGTACTGCTGCAATATTGTTAACGTGAGTCTCGTAAAACCTTCTTTTTACGTTTACTCTCGTGTTAAAAATCTGAATTCTTCTAGAGTTCCTGATCTTCTGGTGAGATATGCATGATGCTACCATCGAATGAGGTTAGTCT
+
CCE@CBBBBCCCCBBB=@CGGCCDBAAGCCABDDE>BC?B@BCCCBBB?BC@A@?B>AABD@C?BCBBBBBBB?DCCCC3B@?GCCC=AA@C?BBC@CC>AAACBB?BBBB?<CA9@>@7;7;>>>?>>>9AAAC288>>>;;;>>>AA@>>><???<@B<A<@??>>>ABAAA7665,76=9>@@@@/8889918///@@<>==18888(8====:>=AF=><<?AAD<A<@@<<<@499:<@>9::===>CCB@@===@AB<@<<;;6///<6<7;;99>
@ATNG8:04637:04178
GATGGTAGTGCGTGAGAGAGAGACCCAGAAGATCAGGAACTCTAGAAGAATTCAGATTTTTAACACGAGAGTAAACGTAAAAAGAGGTTTTACAAGACTCACGTTAACAATATTGCAGCAGTACGCACACAATCGAAGCGCAGTAAGGATGGCTAGTGTAACTAGCAAGAATACCACGAAAGCAAGAAAAAGAAGTACGCTATTAACTATTAACGTACCTGTCTCTTCCGAAACGAATGAGTACTATAGACTATCTGAGACTACCATCGAATGAGGTTAGTCT
+
ABA@?BBCBCCDBBBCBBCGDFABA>ACD@CBCC::9;>ABCBCCC?BB?B?A@>99:::$94<;8AA@AA989+9>;<;;:$9::2959&9<@=BCCCHDEA@>@?BB?BCC?BBBCCCBBCCCCBBBCC?CCCB>A@CCBBBB<A=AAA?ACBBADDD?A@@CCA?BB>@AA=AABCD=B?@>>BEED3BB?B>>>DCC@@;@;AADD:><>ABAA?ACCABBB?B?CBC>CBC?AACCCCCAABCCCBABCDCB???BCCC?D@@AB?BDBB?B@BDC@@
@ATNG8:04646:04167
GATGGTAGGCGAGAGTGAGACGCAGTACTCATTCGTTTCGGAAGAGACAGGTACGTTAATAGTTAATAGCGTACTTCTTTTTCTTGCTTTCGTGGTATTCTTGCTAGTTACACTAGCCATCCTTACTGCGCTTCGTTTGTGTGCGTACTGCTGCAATATTGTTAACGTGAGTCTTGTAAAACCTTCTTTTTACGTTTACTCTCGTGTTAAAAATCTGAATTCTTCTAGAGTTCCTGATCTTCTGGTGAGTATATGCATGATGCTACCATCGAATGAGGTTAGTCT
+
88<@266=:==BB666<<<>BBBBB=00//9<5<=BB<BB?B@BBBBB@?:>?=>>5>7:<<:59499;;<::8=7BCCCC3BB7A:::3:>>>=BAD>AA<>=B=8<>83399:37.2;A6>9>@??@>>><>=;A7;>;?88252555666880556422.258897778//)./9:;+7384==?:?*?;;;91>>>985799<6;@AA.@A>?>9=3::5:777:78177=99599,//=3667///;99636///6566//)/536902339.2-27222
@ATNG8:04636:04216
GATGGTAGCTCACGTACGTCACACGTACTCATTCGTTTCGGAAGAGACAGGTACGTTAATAGTTAATAGCGTACTTCTTTTTCTTGCTTTCGTGGTATTCTTGCTAGTTACACTAGCCATCCTTACTGCGCTTCGATTGTGTGCGTACTGCTGCAATATTGTTAACGTGAGTCTTGTAAAACCTTCTTTTTACGTTTACTCTCGTGTTAAAAATCTGAATTCTTCTAGAGTTCCTGATCTTCTGGAGATACACATGATACTCTACCATCGAATGAGGTTAGTCT
+
9:::@@EACBBBBBBCBCCCCCCCCC9;;CBB>CCCC?CDBF@CCDDBBB@CCCCC?B?CCCC?C?BCBAAAB@?<99999(9A?BBCC=DBBB@CA@:>;299@ABB?BBCBBAAD?B@<8<9>AA>><<===AAA:=>@????@BAA??>>>?=???9>>:?:???>??=995;?>AA6A;>:88888(8=6770767///:99<1////(////@6@1;;<A>>>AAA=B=@@>>>B:==B=>><AAA@???A@@@AAA@@>;A666;5///83879966:
@ATNG8:04637:04202
GATGGTAGGTGCACATGAGTGTATCCAGAAGATCAGGAACTCTAGAAGAATTCAGATTTTTAACACGAGAGTAAACGTAAAAGAAGGTTTTACAAGACTCACGTTAACAATATTGCAGCAGTACGCACACAATCGAAGCGCAGTAAGGATGGCTAGTGTAACTAGCAAGAATACCACGAAAGCAAGAAAAAGAAGTACGCTATTAACTATTAACGTACCTGTCTCTTCCGAAACGAATGAGTACTATGTAGAGCTCTATACTAATCGAATGAGGTTAGTCT
+
>>@=?BFC@BBBCDCBBBCCCCB9:8;AA>ABAC@@=@=@@CDBBB@CC?B@BCB9999:.:@CCCABBBBAA@8AB;;;;.:B;A9A@A7@BB@CCCBBA?::5:>>@=ABB?BFBBBBDCCCDEEBBBD@CBBB>@@B@CC??;@=@@@<@CCBBCCC?BBBBBA?BC@BBB;??998*:999=@@@A2@B=???ACCCBC?A<A@@@7:7;ACCC@CBBBBCC@C@BBD>DCC?BBBBBBDBB@A@BB>>>BBBBBABBB?AA@@<>>>>:>:>BAAB
@ATNG8:04640:04214
GATGGTAGCACACGAGATCTCATCGTACTCATTCGTTTCGGAAGAGACAGGTACGTTAATAGTTAATAGCGTACTTCTTTTTCTTGCTTTCGTGGTATTCTTGCTAGTTACACTAGCCATCCTTACTGCGCTTCGATTGTGTGCGTACTGCTGCAATATTGTTAACGTGAGTCTTGTAAAACCTTCTTTTTACGTTTACTCTCGTGTTAAAAATCTGAATTCTTCTAGAGTTCCTGATCTTCTGGTGTCTGATCTGTATCACTACCATCGAATGAGGTTAGTCT
+
AAC>@CC@BBCCCCCCBBBCDBHBBB@@@A@@=ACCC?CC@CABBBCCBB?BBBBA?B?CBBDAE?CCAAABB=C?BECCC3CC?BBBB=BCCB?BBD>AA9:9?BDC?BABBBBBC?CBA<?<?@@>>>@@<@AA?<AA@?>>>BCAA788@AA<>>><??<@<=>>>>>AAA;898??2>;@:;;;;;+;><<=6667///;=:=:=EHE/?;;;B=B<@@<>>>@<;;<A=AA@;<=///@9<;/88??>:;;;;;@@@@AA<@====9///7177=://8
@ATNG8:04642:04206
GATGGTAGGACGAGCGTCTGAGAGGTACTCATTCGTTTCGGAAGAGACAGGTACGTTAATAGTTAATAGCGTACTTCTTTTTCTTGCTTTCGTGGTATTCTTGCTAGTTACACTAGCCATCCTTACTGCGCTTCGATTGTGTGCGTACTGCTGCAATATTGTTAACGTGAGTCTTGTAAAACCTTCTTTTTACGTTTACTCTCGTGTTAAAAATCTGAATTCTTCTAGAGTTCCTGATCTTCTGGTGTCGTCTATCATGTACTACCATCGAATGAGGTTAGTCT
+
8:<<=B;;6;BBBDCB@BBABDBB@CDCCC;;:<CCC>BB?B>AAAAAAB>AA?::2549=;C<CACFCCCCCBB>BBBBB2@@=ABBB<BA@A<@BC;?A;@A@DDDBFECBBBCHACCC>B>A;;;DCCC;;;@@?DFDCBBBAABB@@@B@@=AA@=@E@CACCEDAAADF@CCFDD;B?B=BBBBB5BBDDD?CDABA>0000*0000'0??9949=AB=AA;;;?A<A?BCCDCF>@@B@BBBCAA<;;CCCCDCBAAAA?@CCCD@@@00,0,0AACC
@ATNG8:04642:04212
GATGGTAGTGTCATATGAGAGTGTGTACTCATTCGTTTCGGAAGAGACAGGTACGTTTAATAGTTAATAGCGTACTTCTTTTTCTTTGCTTTCGTGGTATTCTTGCTAGTTACACTAGCCATCCTTACTGCGCTTCGATTGTGTGCGTACTGCTGCAATATTGTTAACGTGAGTCTTGTAAAACCTTCTTTTTACGTTTACTCTCGTGTTAAAAATCTGAATTCTTCTAGAGTTCCTGATCTTCTGGTCTACTACACTGTACTCTACCATCGAATGAGGTTAGTCT
+
<@<>?CCBB@A@CCBCCGFCBBAA@@>;>A@>8>>?>:?@8=;::556@A5@AB;;;)549;=B?C@BBB>>0//<)//:::(///(49;<2:;:9395925;256;;?C?@ABCCBCB?BBC>B>ABBBBBBA<ACAA=@CCBBBDDCCBBDCCCB>;;;@CC@D>A@@@@BBCC?C;;;<5;>C<;;;;;*<;CDD>D;;::9995;.9599$9559979?EC=AA@@@?C<A<BCBBBA=@@A<;;;ABCGHCCCCCBBDCCDDACBCDD@BB@@=@?ABABA
@ATNG8:04643:04227
GATGGTAGCGAGCGAGTGTGTATACCAGAAAGATCAGGAACTCATAGAAGAATTCAGATTTTTAACACGAGAGTAAACGTAAAAAGAAGGTTTTACAAGACTCACGTTAACAATATTGCAGCAGTACGCACACAATCGAAGCGCAGTAAGGATGGCTAGTGTAACTAGCAAGAATACCACGAAAGCAAGAAAAAGAAGTACGCTATTAACTATTAACGTACCTGTCTCTTCCGAAACGAATGAGTACGATGAGAGAGCTCTCATCGAATGAGGTTAGTCT
+
884405:;:@=D;5965::<<@A?>6;555)559::947277///7//)/828289</////$/5///;///8<<<23348888)8:6:-333&3882899877833.36;>4:>:6::;8@@@@BB::9??@@>A@@@<@A97787718=?=?<?>?????A?A@?99898928?=999999.7553:7778(55/5555686692916777/5/55BCB@BBBA@?A:::;@@:@>>;:::A@888BDBBBBBB@B??????;@A=000@=A=@=<??
@ATNG8:04645:04227
GATGGTAGTGTCATATGAGAGTGTGTACTCATTCGTTTCGGAAGTGACAGGTACGTTAATAGTTAATAGCGTACTTCTTTTTCTTGCTTTCGTGGTATTCTTGCTAGTTACACTAGCCATCCTTACTGCGCTTCGATTGTGTGCGTACTGCTGCAATATTGTTAACGTGAGTCTTGTAAAACCTTCTTTTTACGTTTACTCTCGTGTTAAAAATCTGAATTCTTCTAGAGTTCCTGATCTTCTGGCTCTCGTAGACAGATACTACCATCGAATGAGGTTAGTCT
+
@@@@9=DCBBDCCBBBDCCCCCBCCCCCCC@?>@BBE=CC?B?BCDCBBC@CCCBB?B@CCDC?A?ACCECCBCD?BBCCC1CD?BBCD>CBAB?BED=BB9;:CCBD@CCCCCBBE?EDD@D?BCCCBAAC?CCCD?BBBBCCCCCCCDCCBBB?CDD?CC?C@BA@ABBBBC@AABBB;B?A=@@@@@1?CDED<ABCBBBCCDC@CCCC2B@@@@;@>BB@CCCCCDD@C@AABCDC?B9999A@@BCCCCDDDCCEBBBBD@CBBAB@CCAA?A?BCAAB
@ATNG8:04646:04210
GATGGTAGCTCACGTACGTCACACGTACTCATTCGTTTCGGAAGAGACAGGTACGTTAATAGTTAATAGCGTACTTCTTTTTCTTGCTTTCGTGGTATTCTTGCTAGTTACACTAGCCATCCTTACTGCGCTTCGATTGTGTGCATACTGCTGCAATATTTGTTAACGTGAGTCTTGTAAAACCTTCTTTTTACGTTTACTCTCGTGTTAAAAATCTTGAATTCTTCTAGAGTTCCTGATCTTCTGGCGCTCTGTCACGTCTGCTACCATCGAATGAGGTTAGTCT
+
>A;<:=C>>>?>666>;;;==<<=>BBBB=@A=AAAA<AC@C@BDDDC;;:;C;9;@C@;:6=;>9<<BBBBC=;277333$39389>:2:<<<9<==853/7993<=8BBBBBABB?@@A5;5;??888=>7;;@D>AA@?>>C>>;;;??==<:8888)8=6>>>>>?A?@A@:@AABB5A1918::::*896660599///9;;=18888(68808>:><>=9=@;;;>?=D<@@?<<;,//:677;A==>=AAAAA>==>>@@;>?7888<=;;6;;>CICB
@ATNG8:04642:04279
GATGGTAGATACTCGCTGATACACCCAGAAGATCAGGAACTCTAGAAGAATTCAGATTTTTAACACGAGAGTAAACGTAAAAAGAAGGTTTTACAAGACTCACGTTAACAATATTGCAGCAGTACGCACACAATCGAAGCGCAGTAAGGATGGCTAGTGTAACTAGCAAGAATACCACGAAAGCAAGAAAAAGAAGTACGCTATTAACTATTAACGTACCTGGTCTCTTCCGAAACGAATGAGTACATAGATATACGTATAGCTACCATCGAATGAGGTTAGTCT
+
:::<:>C;;:66:@BBBBCBC@;;;09;;6566?@@=A>AABCCDB???<?<0000/<;<,=:===BA@@?=??5==;;999.9?>?4:::*55<=@AAACC@@A@CAFD@CBB?B@A@@@CBBDBCBBBBB>AA@@=@AABAAAB?B?A;;:;@@BAAAB?AAABBC?BB>:999=<<<<3333133337$33/38<<B=AAA6:7899>17179000;00*0>;:=9=:;::2:99488::;;;A=<>>AAAACC@@??===:616////59;?@<?:>@855
@ATNG8:04636:04317
GATGGTAGAGAGAGCTCTCTCATCGACTCATTCGTTTCGGAAGAGACAGGTACGTTAATAGTTAATAGCGTACTTCTTTTTCTTGCTTTCGTGGTATTCTTGCTAGTTACACTAGCCATCCTTACTGCGCTTCGATTGTGTGCGTACTGCTGCAATATTGTTAACGTGATTCTTGTAAAACCTTCTTTTTACGTTTACTCTCGTGTTAAAAATCTGAATTCTTCTAGAGTTCCTGATCTTCTGGGCAGACTCTCACACGCCTACCATCGAATGAGGTTAGTCT
+
BB;589=AACDDDCC;:9GCCCCCCCBBB;:9;CCC>CC@CACDDCBBA?CDCCC?C>BBDD@B?BAAABBC@A>@BBBB3BC9?=>?8?AAAAFBB?BA499BABA@CBBBBBBB=BB?<>:>ABA>@@@<AA>>:==@A788@@@@>>888B<;;;<>>;><@BBBAA<AB:>=>DD5B<A=>>>>>/=@@@B:?@?=;=658;7====.=???D<A=AA<???@;<:<?;>>=<=A8<=<?8>:6688///=;78862---27---;7<==@<@<AAAAA
@ATNG8:04638:04301
GATGGTAGACACGTGTGCTCTCTCGTACTCATTCGTTTCGGAAGAGACAGGTACGTTAATAGTTAATAGCGTACTTCTTTTTCTTGCTTTCGTGGTATTCTTGCTAGTTACACTAGCCATCCTTACTGCGCTTCGATTGTGTGCGTACTGCTGCAATATTGTTAACGTGAGTCTTGTAAAGCCTTCTTTTTACGTTTACTCTCGTGTTAAAAATCTGAATTCTTCTAGAGTTCCTGATCTTCTGTAGAGCGTGCATATATCTACCATCGAATGAGGTTAGTCT
+
88:;7<BA@AA@@ACA@A>>A@@ACCAAACCB@BBBF>BB@CAE:;;BBB?BBCBB?D?@?@C?C?BBBBDCBBB@BBBBC3BC?BAAA;CCBB==>B>@@=?9:7>@;AFDCBB>><???=B=@@@???::7:=<<5::>;;;===???>>>?=7:8<9=<8><::;B>==>=8==>>7>?<?=@@@@@/==;;:3;>>?AAAB??:<@@@,6///=7@6>><@????@@=C=AAA@@@:;:;@AAB@@????=::;>=>@>=:>///<9///<1717<:;?
@ATNG8:04638:04310
GATGGTAGAGAGAGCTCTCTCATCGTACTCATTCGTTTCGGAAGAGACAGGTACGTTAATAGTTAATAGCGTACTTCTTTTTCTTGCTTTCGTGGTATTCTTGCTAGTTACACTAGCCATCCTTACTGCGCTTCGATTGTGTGCGTACTGCTGCAATATTGTTTACGTGAGTCTTGTAAAACCTTCTTTTTACGTTTACTCTCGTGTTAAAAATCTGAATTCTTCTAGAGTTCCTGATCTTCTGGTGTCGTCCTATCATGTACTACCATCGAATGAGGTTAGTCT
+
DD@@=@CCBCBCDCCBBBBBCCGDDBBBBCBA?ADDD>CD?B=BCCCCBA?BCDBB?C?BBCC?A=AACAAAABB@BBBBB3BB?BBBB>BBBB>ABB?BB;==>BBB?BCCCAAAA>>>>9>:>>>>>>>>;@>>>9>>?<<<>?AAA>@@>>?:>>?<@AA:AC>>>>@A>>:>@@DC5A:=9>>>>>.>?777.866///;99<:<=<=.=;;;B=A;==:=??A@@@;A<AAAA@@:==A=>>>AAAA7;=AAA=;;AAAAA;>><<=9>>>>9>9>>>85
@ATNG8:04639:04312
GATGGTAGCTCTGCTCTGACTCTCGTACTCATTCGTTTCGGAAGAGACAGGTACGTTAATAGTTATAGCGTACTTCTTTTTCTTGCTTTCGTGGTATTCTTGCTAGTTACACTAGCCATCCTTACTGCGCTTCGATTGTGTGCGTACTGCTGCAATATTGTTAACGTGAGTCTTGTAAAACCTTCTTTTTACGTTTACTCTCGTGTTAAAAATCTGAATTCTTCTAGAGTTCCTGATCTTCTGGGTCTACGCTCGTCGCGCTACCATCGAATGAGGTTAGTCT
+
@@BB?BCCCCDFBBCFCBBCCCCCCCDCCB@@>@BCC>CC?C?CDBBBBC@CCCCC@DABBBB?CCCBCCCDDF?@@@@>,>@;AABB;AB;;7<BB=BB9;;@BBD@CCCDBBBB@CCC>A>ACCCECCB?BCCC@CBBADBBBBCBBBCDDD@@@A?BB?B>@@AABBCCC@BBBFD<G@C>;;:::*:BBBC>CBCBBBCBBB<@@@@,???@B>A>AB=@AABACC@C?CCCBBA=@:9:6;::;BD@@ACA@@BBAAAB?BAAAB=>ABC@C@CCBBB
@ATNG8:04647:04301
GATGGTAGATACTACGCTGATACACCCAGAAGATCAGGAACTCTAGAAGAATTCAGATTTTTAACACGAGAGTAAACGTAAAAAGAAGGTTTTACAAGACTCACGTTTAACAATATTGCAGCAGTACGCACACAATCGAAGCGCAGTAAGGATGGCTAGTGTAACTAGCAAGAATACCACGAAAGCAAGAAAAAAGAAGTACGCTATTAACTATTAACGTACCTGTCTCTTCCGAAACGAATGAGTACGAGAGAGCACACGTGTCTACCATCGAATGAGGTTAAGTCT
+
=;947<::==<=/////<<@A@BBBB=BCC666;=;:7;7;>:844;4998<7;:666888$/(///3;;?>777)7996=>=+>>5;.555&5:<8=>:;9?<9:;,:<@@=A<?4::<<@CCCBBBBBBBBC@CCAA>@???>?>>?D;@@A<@??@?858?><<BBB>BB<7776>:9==3;783;;;;;;%5523...55;;;6:5:9995A;@@CBA=AA@::9A?A<@@C;A9859@A@@AAAA@@@99988<;7;6;88//(/3357/22.505(.(/>;:
@ATNG8:04647:04332
GATGGTAGTATCTGCACACTCTGTCCAGAAGATCAGGAACTCTAGAAGAATTCAGATTTTTAACACGAGAGTAAACGTAAAAAGAAGGTTTTACAAGACTCACGTTAACAATATTGCAGCAGTACGCACACAATCGAAGCGCAGTAAGGATGGCTAGTGTAACTAGCAAGAATACCACGAAAGCAAGAAAAAGAAGTACGCTATTAACTATTAACGTACCTGTCTCTTCCGAAACGAATGAGTACGAGAGAGCACACGTGTCTACCATCGAATGAGGTTAGTCT
+
8:<<9=BBBB@@ABBDBBBCBAACD@CFC@AAAC;;8;=@@BAAAB@;:8:>>?>99999)98@?ABBBCBCCD=?=<;9::);@>?4;;;*:BC?ACCBBCB@@=@?BB?BCC@BBCBCBBDCCCBBBBBC?@@??;@AABCCBB?C@CBB?BCCDBCBB?BBBAAA?DD@CCC>AAA@@8=9939>==?1?A@B??>B?A>?;>;>>@@5:4:>AAA?BCAAABB=?>?CC>BCB????BBCCCA@>?899>CDFCBBBC?B>;>>>>A<====9<:?B:99
@ATNG8:04635:04346
GATGGTAGCGAGCGAGTGTGTATACCAGAAGATCAGGAACTCTAGAAGAATTCAGATTTTTAACACGAGAGTAAACGTAAAAAGAAGGTTTTACAAGACTCACGTTAACAATATTGCAGCAGTACGCACACAATCGAAGCGCAGTAAGGATGGCTAGTGTAACTAGCAAGAATACCACGAAAGCAAGAAAAAGAAGTACGCTATTAACTATTAACGTACCTGTCTCTTCCGAAACGAATGAGTACGATGAGATCTCGTGTGCTACCATCGAATGAGGTTAGTCT
+
55=>;@BBBCDBBBBBDBCBCCCCCADCC?CCCBBB>B>BCEDCCB?AB?B?BBCCCDBB5A=BDCCCCDECCC>BD:9:::*:C=B:AAA9ACFAEAAAFFDBB=B?BB?CCC?BBCCCAAACCCBBBCCC@CDCC@CBCCAAAA<A@CAB@BCEGDDBB?BBBBBC?CA?BBB988B@?9>>>?ABBBB3BB?BBABBBBBB>B>BBBB?>9>?CCC@CC@@@CC?B@BBB=CBC@BBACCCCAA???CCBB@@???===BBB?AA>=>:@B??=?@DCBBA
@ATNG8:04636:04355
GATGGTAGTCTCAGATAGTCTATAGTACTCATTCGTTTCGGAAGAGACAGGTACGTTAATAGTTAATAGCGTACTTCTTTTTCTTGCTTTCGTGGTATTCTTGCTAGTTACACTAGCCATCCTTACTGCGCTTCGATTGTGTGCGTACTGCTTCAATATTGTTAACGTGAGTCTTGTAAAACCTTCTTTTTACGTTTACTCTCGTGTTAAAAATCTGAATTCTTCTAGAGTTCCTGATCTTCTGGAGATATCATCAGCGAGCTACCATCGAATGAGGTTAGTCT
+
AAAA?BBBBCDCBBBBBBABBEGDCBCBBB@@>@AAB=CC@B?BECCDBB?CCC@????BB@@>B@CCDDBBBBB=??=<<,<A=AACD?CCCC@FAA=BB8;;@DCC@CCCFDBBB@CCC?B?CCCCBBBC?BACC?CCDCBBBBCBCCBB?BC@CCC?CD@C?BBBBCBBBC=A::::-:=B=:::::*;CCCF>BACAABICCB<@@@@,@BBBCADACC@BBCBBBB?B@BBBBBB?BBC@CCBBBCCCCDCECCCBBBCC@CBBBB?BCAA>A?BDABB
@ATNG8:04636:04363
GATGGTAGCTCGCTGATGATATCTCCAGAAGATCAGGAACTCTAGAAGAATTCAGATTTTTAACACGAGAGTAAACGTAAAAAGAAGGTTTTACAAGACTCACGTTAACAATATTGCAGCAGTACGCACACAATCGAAGCGCAGTAAGGATGGCTAGTGTAACTAGCAAGAATACCACGAGAGCAAGAAAAAGAAGTACGCTATTAACTATTAACGTACCTGTCTCTTCCGAAACGAATGAGTACACACTCTCATATGACACTACCATCGAATGAGGTTAGTCT
+
BBCC?B<A<<===555:555;>>>@:=?C?B@@@@?@C@CCDDCCC?AA@C@BAABBDDD2C@BBB@??AA???5<>;;;;;':@=?=BBB9BCCAABBCCBB;;6;>AA?CCC?CBBBCBBBDDCDCCCBA=B@AA?BBCBCAAA=B?A@@=@CAAAA;95::9AAC=AA?AAB;?>AB?@A??<>CEDD3CB:>=>BBBBBA?A?BC;;6;<@AAAA>AAA@@??:><?BD>BBB?BBBBBBBBCBBBBBBB>@?B@@ABBBD@FA??C??@@A?A<@ABDB
@ATNG8:04640:04353
GATGGTAGTCTCAGATAGTCTATAGTACTCATTCGTTTCGGAAGAGACAGGTACGTTAATAGTTAATAGCGTACTTCTTTTTCTTGCTTTCGTGGTATTCTTGCTAGTTACACTAGCCATCCTTACTGCGCTTCGATTGTGTGCGTACTGCTGCAATATTGTTAACGTGAGTCTTGTAAAACCTTCTTTTTACGTTTACTCTCGTGTTAAAAATCTGAATTCTTCTAGAGTTCCTGATCTTCTGGCTCTCGTAGACAGATACTACCATCGAATGAGGTTAGTCT
+
A:;55;;<<<<AAC?966<=><=;<<@?>>@A;666@6??6666@E?>AA7><;5:0904;:A>A<A?=>=;;;=698:::)>A=??A=38:6616;>7<<:695::?:;>===@?><===8<<669>:55C799?C?CBABCB??>999995<A9>B@:><29.9445;;@@E@B@@@@4?9=<99::;(:@@@A49:D::9999=*0///$////7497;<9=><>?5924.95:;::7<9999@@A999ABBBBA@9::@@B?@@@?@98::=8>;A@AAB
@ATNG8:04641:04350
GATGGTAGCGCACACATAGATACAGTACTCATTCGTTTCGGAAGAGACATGTACGTTAATAGTTAATAGCGTACTTCTTTTTCTTGCTTTCGTGGTATTCTTGCTAGTTACACTAGCCATCCTTACTGCGCTTCGATTGTGTGCGTACTGCTGCAATATTGTTAACGTGAGTCTTGTAAAACCTTCTTTTTACGTTTACTCTCGTGTTAAAAATCTGAATTCTTCTAGAGTTCTTGATCTTCTGGTATGACTAGTGTACTACTACCATCGAATGAGGTTAGTCT
+
44885:=BBCCDDCC:==CCBCBBBCCCCCBB@BCCD>BBAD@CCCHCC@B@CCDD?C@CCCB?B@B@@AEA@@B>BAEHG5BB?BBCM?;;<B@CBCACC@CBDCCC?CCDCCCCCABBB@DIE;;;BBBB@BBCD@BBBBBBBBCCCCCCCCC9;;C?BBAD:;;BAAAAAC@;;;AA7A=A=;;;;;*;BABB@BDFCBBBCCC=AA@@,@ABAB=B@BB@BCIIECCABB?BCDCC@BCC@BAAACECCCCCCCCCCCCCCACBBCB@BA:;8;?BBBBB
@ATNG8:04646:04383
GATGGTAGACACGTGTGCTCTCTCGTACCATTCGTTTCGGAAGAGACAGGTACGTTAATAGTTAATAGCGTACTTCTTTTTCTTGCTTTCGTGGTATTCTTGCTAGTTACACTAGCCATCCTTACTGCGCTTCGATTGTGTGCATACTGCTGCAATATTGTTAACGTGAGTCTTGTAAAACCTTCTTTTTACGTTTACTCTCGTGTTAAAAATCTGAATTCTTCTAGAGTTCCTGATCTTCTGGACGACGCGCACTGACACTATCGAATGAGGTTAGTCT
+
ABBB@BDBBBBCBCC:<;6@B@@@CB<<800)0>><<@B@D?BCCBCCC@CDCCC?C@CBBB@C>AABBC@@@@==????1@@;?8:929AAA?BCC@BB>@??CCBABAACCAAA>BBB>B>BBB?@@;;7;???8<;AAABA?>>>>><;;;:>;;5;>8=8=?>=>>A@A:>;;;;1;;A<?>CCD/????A7>==;;;AAAA=====,=///=9@9@@<@@@@AAA;@;@BAAAA6;:@=@@>=<<<==>;:;D@A>=>><=A::::?;>8===<<
@ATNG8:04640:04398
GATGGTAGCTCGCTGATGATATCTCCAGAAGATCAGGAACTCTAGAAGAATTCAGATTTTTAACACGAGAGTAAACGTAAAAAGAAGGTTTTACAAGACTCACGTTAACAATATTGCAGCAGTACGCACACAATCGAAGCGCAGTAAGGATGGCTAGTGTAACTAGCAAGAATACCACGAAAGCAAGAAAAAGAAGTACGCTATTAACTATTAACGTACCTGTCTCTTCCGAAACGAATGAGTACATAGATATACGTATAGCTACCATCGAATGAGGTTAGTCT
+
;;A@9<=DHC=<>BCB@AAEEHCCC?CAA?ACCBCB?CGLBB:;9C@BB?B?@@9:9===,?:??ABBAAA:99,99;;999$4>7;4;;;0;>>=@BABCCCGC@C?BCACCB=A@CBCBCCCCCCCCBBB@DCCC>AABBCBBD=@<@?@;@@@@BBBB?BBBBCC?CC?@@@?BBBBE@B??;?AABA3AA?B888DBBBC=A:>>AA<A<CDE@@=@BCBCBB@C????:?BC?BBBBBBACCCCBAB@AACCA?>>>A@@<>;=<A8:::>:=;@B@>>
@ATNG8:04641:04397
GATGGTAGCGCACACATAGATACAGTACTCATTCGTTTCGGAAGAGACAGGTACGTTAATAGTTAATAGCGTTCTTCTTTTTCTTGCTTTCGTGGTATTCTTGCTAGTTACACTAGCCATCCTTACTGCGCTTCGATTGTGTGCGTACTGCTGCAATATTGTTAACGTGAGTCTTGTAAAACCTTCTTTTTACGTTTACTCTCGTGTTAAAAATCTGAATTCTTCTAGAGTTCCTGATCTTCTGGGTGTATCAGCGAGTATCTACCATCGAATGAGGTTAGTCT
+
BBA>@EBBADDD@@ACCCCBBDCCBBBCFFBB>ABCG=BA?C?CCCCCCB>ABBBB@B@CCBB?B@AABBBB?BB@BCCCC1BB<AACD=CCBC?BCC=BC9:9BBAB@BCCDCCGC@BBB@B@DCCCBBBC@BBCC@BBCCICBBBBBBCBAAE@CBB@BB@C@BBCDCBCCC?A@@@@7@>B=A@@@@0@BBCC>CBBBCCCCBB@BCCC5BAABCAGACB?BEECBBB?B?BBBCBB?BABC>AABCCCCCCBBBBCDCCBC@BAAAA?@@@C@C@BCBBB
@ATNG8:04641:04434
GATGGTAGTGTCATATGAGAGTGTGTACTCATTCGTTTCGGAAGAGTCAGGTACGTTAATAGTTAATAGCGTACTTCTTTTTCTTGCTTTCGTGGTATTCCTGCTAGTTACACTAGCCATCCTTACTGCGCTTCGATTGTGTGCGTACTGCTGCAATATTGTTAACGTGATTCTTGTAAAACCTTCTTTTTACGTTTACTCTCGTGTTAAAAATCTGAATTCTTCTAGAGTTCCTGATCTTCTGGGATGTGTGCGCAGTGCCTACCATCGAATGAGGTTAGTCT
+
@A><<@CBBBCCCCCBCCCDAAACCBCCCD:9;;BBD?DD@F?CBCBCBC=@@DDD?B?BCCC>@>ACCCCCCCC>CBBBB1BC@DBBB=ACB@@CAA<AA@A@BCCC>B@DCBB@D@CCE@C@BCCB@@??>?DCC>@@BCCCCCCCCCCBBBC@CCC?BC@C?@@BBCC?BB>?????8><@:99999*:B??@=BAACBBBBAD4;;;;*;BA@@>B@FD@DDDBCCD@C@BCBEED@B???8?000=@AABCCBCCCBCCC@CCBCL@BBBB@B?CC@@@
@ATNG8:04642:04405
GATGGTAGCAGACGTGACAGAGCGCCAGAAGATCAGGAACTCTAGAAGAATTCAGATTTTTAACACGAGAGTAAACGTAAAAAGAAGGTTTTACAAGACTCACGTTAACAATATTGCAGCAGTACGCACACAATCGAAGCGCAGTAAGGATGGCTAGTGTAACTAGCAAGAATACCACGAAAGCAAGAAAAAGATGTACGCTATTAACTATTAACGTACCTGTCTCTTCCGAAACGAATGAGTACCTCTCAGACGCTCGTCCTACCATCGAATGAGGTTAGTCT
+
<B>C@CCBB=BD=>>;;;@@>B@AB<@>A=BBBBBC?B@BCCCCBB?BC@C?A@>9::::(:?AABCDAAAAA@+8894444$4949.555&5;>9>CCBBBBBB@E@CB?B;;8;AA@BCCCCBAAACDCD@CC;;89>>?CCBB?B=A;:69?@@BBCB?BBBCBB?BB?BCC?BABBB;B==<?ADEE3BBBA///65AAA@B?BACC?B?BCICC>A@CCCCB?B=A@@9@?@;?ABAAAB=::9?AAABBB@?=>====<8<;97808===7=5;?@??
@ATNG8:04644:04407
GATGGTAGTAGTACACTAGTCATACCAGAAGATCAGGAACTCTAGAAGAATTCAGATTTTTAACACGAGAGTAAACGTAAAAGAAGGTTTTACAAGACTCACGTTAACAATATTGCAGCAGTACGCACACAATCGAAGCGCAGTAAGGATGGCTAGTGTAACTAGCAATAATACCACGAAAGCAAGAAAAAGAAGTACGCTATTAACTATTAACGTACCTGTCTCTTCCGAAACGAATGAGTACTATAGACTATCTGAGACTACCATCGAATGAGGTTAGTCT
+
DEDD?CBABBCCCCCCCCGCGBBBB?BBB?BBA@BB>B>BBCBBCCACD?C?AC?:;:::);<A@BCDCAA::8-7@;;;;*4<7<.555&5:@=@ABBBCCBB?B@DD@BCD?ABABBBBBCDBBBCBAB@CCDD<??CBCBBB?B?B@@=@BAACC??=?BAC?><>@?AAB?BBBBB;?==99:999(9@=@9:8@@@A@=@=@@@D<A<@@CBB>AAAAABB?A=:::59@A?AABBCAAABBBCBAAA?CCDBAAACCC?BBAGD@CC?@=?>ABAAA
@ATNG8:04644:04434
GATGGTAGCGCGACGAGCGTAGACCCAGAAGATCAGGAACTCTAGAAGAATTCAGATTTTTAACACGAGAGTAAACGTAAAAGAAGGTTTTACAAGACTCACGTTAACAATATTGCAGCAGTACGCACACAATCGAAGCGCAGTAAGGATGGCTAGTGTAACTAGCAAGAATACCACGAAAGCAAGAAAAAGAAGTACGCTATTAACTATTAACGTACCTGTCTCTTCCGAAACGAATGAGTACTATGTAGAGCTCTATACTACCATCGAATGAGGTTAGTCT
+
BA;;69<@>:?<<<@@AA?@@=99=0=?=49>@A@A=A<=>><<;=9<<9=8<?787778$78;88AA?>:379+9<;555&5<5:.555&5;;5;<655<<:;7;:>>7=<;259==>@@B@A@BABBDD@CECC>@ACDCCCC?C?CCC@CBBBA????BBCCBB?BB>99:=A@AAA8:993/////'/>3//..8==FC9>7;;8<:>;>@A@@;?@??AAB?B?ABD>BBC<A@BBBBCCCCCCA?@@@???<<<888>;?A@@@=BCAB>A?BB?@?
@ATNG8:04645:04414
GATGGTAGCACGAGTCACTCATATCCAGAAGATCAGGAACTCTAGAAGAATTCAGATTTTAACACGAGAGTAAGCGTAAAAGAAGGTTTTACTAGACTCACGTTAACAATATTGCAGCAGTACGCACACAATCGAAGCGCAGTAAGGATGGCTAGTGTAACTAGCAAGAATACCACGAAAGCAAGAAAAAGAAGTACGCTATTAACTATTAACGTACCTGTCTCTTCCGAAACGATGAGTACGTGTGACGTACGTGAGCTACCATCGAACCACCTAAGTCT
+
@AAA@CBBABCCBBCCCDDA??CCD?CDD?BBBC999:?BBDCCBB?DD?A?AB?99993:>ACCCAAABCC>===9999*;B=A5:::&7>@ACCCCCCDFD;?;994:AA>BCBB@ACCFCCCGCBBB?BB@@?99:CBCBB>B=@::6:AABABA@=@AAA@A>AB>ABC;?@?=<6<77188999(9@;A:9:BBBB>;>=???A;?<>?CCC?CCCBBBF@C@BA@8?9;;AABCCCCCCBBBCDCEBBA@@CCCCC?BAAAC@C?BB>@@<@BAA
@ATNG8:04636:04445
GATGGTGGACGAGCGTCTGAGAGGTACTCATTCGTTTCGGAAGAGACAGGTACGTTAATAGTTAATAGCGTACTTCTTTTTTCTTGCTTTCGTGGTATTCTTGCTAGTTACACTAGCCATCCTTACTGCGCTTCGATTTGTGTGCGTACTGCTGCAATATTGTTAACGTGAGTCTTGTAAAACCTTCTTTTTACGTTTACTCTCGTGTTAAAAATCTGAATTCTTCTAGAGTTCCTGATCTTCTGGGCAGACTCTCACACGCCTACCATCGAATGAGGTTAGTCT
+
445505=7455;555=====B?@<@B@@=00*0/::(//3<8<666?=<8<;;//)/)/:/506:>>>>>><55.544444#4<.44::1:4556;;<9<<7555<<<7<;9777/0*//0*03099=;;;<5:9444)55<;555:>4455::883944.4;.405<====<;;9<5555&549455555$5999=4;;=;;;;@:>;?:>:*596==;@9<??BB:99BB@F?BBBB@@6:9CC8?@@999D??>=999929==299>@<5<=9949<@>?99
@ATNG8:04641:04444
GATGGTAGTGTGTCTCTGAGAGTAGTACTCATTCGTTTCGGAAGAGACAGGTACGTTAATAGTTAATAGCGTACTTCTTTTTCTTGCTTTCGTGGTATTCTTGCTAGTTACACTAGCCATCCTTACTGCGCTTCGATTGTGTGCGTACTGCTGCAATATTGTTAACGTGAGTCTTGTAAAACCTTCTTTTACGTTTACTCTCGTGTTAAAAATCTGAATTCTTCTAGAGTTCCTGATCTTCTGGATAGCGACGCGATATACTACCATCGAATGAGGTTAGTCT
+
::;;=A?A?@@@CCCCCCBAAABCBC@@@@@@<@AAA=CB@CAEDCCCCC@CBBBD@C?BCCB?BABBBCBBB>@:=BBBB2BB>BBBB=BBBCACFFAGG@CBCCCCAECCCCCCD@CBB?A?ACCCCCBB>BB@@=ACCBBBBBAABBBCCCC?BBB@CC@C?B@@A;;;BC?A@@@@7@=@=;;;;.;B;;;9;DAAAC<;;C5;;;;*;@@AB?B?BCACCCCCCB@C?BBBBCL?BBB@BBBCBCCBBBBDCCCCCCBB?BBACC<:;;B?B?BCCDB
@ATNG8:04645:04474
GATGTAGCACGACAGCGACGAGTGTACTCATGTTTCGGAAGAGACAGGTTCGTTAATAGTTAATAGCGTACTTCTTTTTCTTGCTTTCGTGGTATTCTTGCTAGTTACACTAGCCATCCTTACTGCGCTTCGATTGTGTGCGTACTGCTGCAATATTGTTAACGTGAGTCTTGTAAAACCTTCTTTTTACGTTTACTCTCGTGTTAAAAATCTGAATTCTTCTAGAGTTCCTGATCTTCTGGACAGAGTGTGCAGATACTACCATCGAATGAGGTTAGTCTT
+
7:870//<9777/////77799<=;;;<;>?;;;4;>9>:CCB@A@B?B?BAA<A<<BAB?B::;D;::BBA=ABBBC1CB<=877.7@@A?A==900*0:9;<=6@??@==>>=A??::37:=@>AAA;=?9:59;<<=:5877888.--70--.3..(.06555/./68/35778*71:39:<:<.<6//80886//.789=<>CCC*9>7770505;5@>>??@?5959>9::D<<<>;@@=<=@>>>>>=999///8846::99677//)/597333-
@ATNG8:04645:04475
GATGGTAGCACGACACGACGATGTGTACTCATTCGTTTCGGAAGAGACAGGTACGTTAATAGTTAATAGCGTACTTCTTTTTCTTGCTTTCGTGGTATTCTTGCTAGTTACACTAGCCATCCTTACTGCGCTTCGATTTGTGCGTACTGCTGCAATATTGTTAACGTGAGTCTTGTAAAACCTTCTTTTTACGTTTACTCTCGTGTTAAAAATCTGAATTCTTCTAGAGTTCCTGATCTTCTGGCGCTCTGTCACGTCTGCTACCATCGAACCACCTAAGTCT
+
8:78;>GEDECB=BCBBBB:66<ABCCDBB:97;AAD=CD@C@CDDDCBB?BCBCC?C?BBBB?B?BACCCCCBA=88999.9?;A77749BBC@BB@<><,000>?@=@BBBDB@A<==B=A=AA>>>>>@:>>AAA6;;=@@>>>BBB>>>B@>;:<AA:>:=>>?@AAAA<@@@BB6B;>:>>DDD/AA???8>>====>>>@=ABBB/@889=9=:??7;;??@?><><??@@??7;:=9:;;<>887A???>;;;E@A@;@@AAA=B7;;7;;:>>>>
@ATNG8:03984:04496
GATGGTAGTGCGTGAGAGAGAGACCCAGAAGATCAGGATCTCTAGAAGAATTCAGATTTTTAACACGAGAGTAAACGTAAAAAGAAGGTTTTACAAGACTCACGTTAACAATATTGCAGCAGTACGCACACAATCGAAGCGCAGTAAGGATGGCTAGTGTAACTAGCAAGAATACCACGAAAGCAAGAAAAAGAAGTACGCTATTAACTATTAACGTACCTGTCTCTTCCGAAACGAATGAGTACGAGAGAGCACACGTGTCTACCATCGAATGAGGTTAGTCT
+
<<<>@BCCCCCCBBCEGCCCDD;;;09A@=@BBCBC?BDBCAABCC@DC?C@BB::5===+=8>=:A@CCCCCF:<;??>>>0?@=?4:;;*:DD@CBCFGCB@A?@@AA?BBC>BACCCCCBBCCCDDDCC@CBBB@B@@@BBBB?BABBB?BBBBBBBC?CBBBCC?BC@AAA@BAAAB:@??9>@@@@2@@=ABBBCCAAA;@<?>?>595:=;;;@BBBB;;;?A?ABA;:::<???BCCCAAACCBAAABAAAABBAAAA?@888A=@@@A<@;?B;;:
@ATNG8:03985:04527
GATGGTAGTATCTGCACACTCTGTCCAGAAGATCAGGAACTCTAGAAGAATTCAGATTTTTAACACGAGAGTAAACGTAAAAAGAAGGTTTTACAAGACTCACGTTAACAATATTGCAGCAGTACGCACACAATCGAAGCGCAGTAAGGATGGCTAGTGTAACTAGCAAGAATACCACGAAAGCAAGAAAAAGAAGTACGCTATTAACTATTAACGTACCTGTCTCTTCCGAAACGAATGAGTACACACTCTCATATGACACTACCATCGAATGAGGTTAGTCT
+
::<<9<>CFE@@@;<?;;>>;;<==9>CC@>CC;;9<@<>@A>@?@<?A>A=@A@<<==?,?<BA;B;BB@;;=597;=999(9?:?.99:*:@@>AAAAB@@AC>B?BB?BCC@CB@?@CCDCCBBBAA@@?@DCC>@@BCCCBB?CADBB?BBD;;<CD@BBCBBB?BB>AAB79:CFC=ABC?BBBBB2AB@B>=<BBB@@:>:=>AB7;7;CBBC@CBBBBBB?B?BBC>BBC?BBABBBBAAAAAAADAAAABAAABBBB?BAAAB?DEBB?B?BBB@@
@ATNG8:03998:04482
GATGGTAGGCGACATACATACGCGCCAGAAGACAGGAACTCTAGAAGAATTCAGATTTTTAACACGAGAGTAAACGTAAAAAGAAGGTTTTACAAGACTCACGTTAACAATATTGCAGCAGTACGCACACAATCGAAGCGCAGTAAGGATGGCTAGTGTAACTAGCAAGAATACCACGAAAGCAAGAAAAAGAAGTACGCTATTAACTATTAACGTACCTGTCTCTTCCGAAACGAATGAGTACGATGAGATCTCGTGTGCTACCATCGAATGAGGTTAGTCT
+
BBAA?BCB?B?@ACCCCCCCCBCCC@CBB@EEDDD?B?BBCBBBC@AA>AADB@?AACC2C?CACAABBBBBB9?>>@@@@1@C@C@CCC;CCC@BBBCCCCCB@D@CC@B@@>ABBBECCCCCBBBBDDD?CBCC?AABB@?@@>@@CBB?BCBDBBBB>BBBBBB@BB?889<>?ABA<BBB?BAAAA/AB=B877ABBA?7;:==AA7:7;@CAB@BBBAACA=><?BD>CBB?ABABBDBBB@@A@@@?::9<=::::>A<@@>>>:>B?><>?BB??@
@ATNG8:03998:04494
GATGGTAGTGTCATATGAGAGTGTGTACTCATTCGTTTCGGAAGAGACAGGTACGTTAATAGTTAATAGCGTACTTCTTTTTCTTGCTTTCGTGGTATTCTTGCTAGTTACACTAGCCATCCTTACTGCGCTTCGATTGTGTGCGTACTGCTGCAATATTGTTAACGTGAGTCTTGTAAAACCTTCTTTTTACGTTTACTCTCGTGTTAAAAATCTGAATTCTTCTAGAGTTCCTGATCTTCTGGATAGCGACGCGATATACTACCATCGAATGAGGTTAGTCT
+
;<8;?A>BCCFBBBCCCCBBBBBBBBCCCBBB=@@BD=CC?C?CCCCCCF@CBB@@<A=AAA?;A=@CCCCDBBA=;;;;:*:?=AACE>BABC@CDD@CC;<;ABCC@CCDCBBCC@DCC?B?CCCCBBAA;@BBB?BBBBDCBBCBBBDCCDC?CCC<@B@C>BBBAABCDD?B9999-9=?999999*:?@@A=@@CCCCDDDD=AA@@0@BBBC@D@CD@BCBCCCC@C@CBCBCC?CCD>ABCCCCCBBBBBBCCCCCBB@BCCCC?ABBC?C@CC:99
@ATNG8:03999:04526
GATGGTAGCGCACACATAGATACAGTACTCATTCGTTTCGGAAGAGACAGGTACGTTAATAGTTATAGCGTACTTCTTTTTCTTGCTTTCGTGGTATTCTTGCTAGTTACACTAGCCATCCTTACTGCGCTTCGATTGTGTGCGTACTGCTGCAATATTGTTAACGTGAGTCTTGTAAAACCTTCTTTTTACGTTTACTCTCGTGTTAAAATCTGAATTCTTCTAGAGTTCCTGATCTTCTGGGTGTATCAGCGAGTATCTACCATCGAATGAGGTTAGTCT
+
<<<>7;;;;;<<<===CAB@B@?995=;<<54.49::4;>;@<D>>A<;>8<955:5:7=>::8A>>>5449995:;:::)5525>>>4?5556;55.59166=@@A:?CCDCBCC?B@@=A=CBAAAA@@?BB;;:;BEJG;;;AAB@999@@<999;@@=@?CB999966><@>>>@4@29299999(9===D<A666>>;;;9.555&5555<7<7<=8<ABCC??<?<?@@AAA7;;;;0;@@AB@@<;;CCCCCCCAA=@@@@>;>=??4949ABBA
@ATNG8:04000:04498
GATGGTAGATATATGCACGCTCTACCAGAAGATCAGGAACTCTAGAAGAATTCTAGATTTTTAACACGAGAGTAAACGTAAAAAGAAGGTTTTACAAGACTCACGTTAACAATATTGCAGCAGTACGCACACAATCGAAGCGCAGTAAGGATGGACTAGTTGTAACTAGCAAGAATAACCACGAAAGCAAGAAAAAGAAGTACGCTATTAACTATTAACGTACCTGTCTCTTCCGAAACGAATGAGTACTACTCTCAGAGACACACTACCATCGAATGAGGTTAGTCT
+
;88:7555=969B;9;=;;;<<<<=96968<AB<?;:>;:;;:::<7<;-3-33788::::+:6<<444=====<33344999'9:7;8<>>2===7<=>?>>?@A<A;@@599A?CCAABCCCCCBBBAA@@=@CDD?@@@BA@??;>:>00+0007/0+/>=8<==;;838;)0/)05:;@BC=BAA======)995:8::=;:9>9>;>;;;5;8=:@@B@BBAAABB>A?AAD=AAA?BABABBBBBBBAABBBBCBBCA@==//+/;669<@BBE=?=?AAAC
@ATNG8:04008:04524
GATGGTAGTCACGTGTGCTCTCTCGTACTTTCGTTTCGGAAGAGCAGGTACGTTAATAGTTAATAGCGTACTTCTTTTTCTTGCTTTCGTGGTTATTCTTGCTAGTTACACTAGCCATCCTTACTGCGCTTCGATTGTGTGCGTACTGCTGCAATATTGTTAACGTGAGTCTTGTAAAACCTTCTTTTTACGTTTACTCTCGTGTTAAAAATCTGAATTCTTCTAGATTTCCTGATCTTCTGGAGATACACATGATACTCTACCATCGAATGAGGTTAGTCT
+
<<A>?BBCBCCBC@A96:=@A>A>@<;955)5<<=6>>:@AJCCCCF@CB@@@=@;@BBB?B@AB:;:CCCB=@@CCD3??<A;::(----(-(//(//3788;<=6<:<===<<6:BB?B?BBBBBBBC?BBBB?BCA@@@@@AA;>>AA>=<>@B:??:<9=?>=>=@@@=@>>>>2><A9=;:::*98555-555569<;994;;;9(9<=BB>B?BC?ABAABBB>B@CDCBBB999@?@@ABBBBBBB@>BBBB=<<><>>>AA=??;;7;:><<=<
@ATNG8:04011:04500
GATGGTAGGCGAGAGTGAGACGCAGTACTCATTCGTTTCGGAAGAGACAGGTACGTTAATAGTTAATAGCGTACTTCTTTTTCTTGCTTTCGTGGTATTCTTGCTAGTTACACTAGCCATCCTTACTGCGCTTCGATTGTGTGCGTACTGCTGCAATATTGTTAACGTGAGTCTTGTAAAACCTTCTTTTTACGTTTACTCTCGTGTTAAAAATCTTGAATTCTTCTAGAGTTCCTGATCTTCTGGTGTCGTCTATCATGTACTACCATCGAATGAGGTTAGTCT
+
>=B=@CCE@CCBBAA@CBCCBCBCCBBBFCCB?@ACC>BBADACCCCCBB@BCCCC?@>ABBB>A?BBBBB>=?@:@>?>?2@<39789(3?@A>AAA=?>9>@ACDE@@@@CCA@@;??A=D<A>;;;:8:;?A<=:>@A@>>>@@AAAA>>>B=?>>:>?:?;@>>>?@@??;?>>>?5>=C7;;BBB/>><<<.77////:88915666'5//).<6<6<=:=A@;;;;5;:>>>A>=5;;;5;;;;A=99=///99=BA>>>7;;A@B=?@@@=A:==?::
@ATNG8:04012:04526
GATGGTAGACATATCGTACTCTCTGTACTCATTCGTTTCGGAAGAGACAGGTACGTTAATAGTTAATAGCGTACTTCTTTTTCTTGCTTTCGTGGTATTCTTGCTAGTTACACTAGCCATCCTTACTGCGCTTCGATTGTGTTGCGTACTGCTGCAATATTGTTAACGTGAGTCTTGTAAAACCTTCTTTTTACGTTTACTCTCGTGTTAAAAATCTGAATTCTTCTAGAGTTCCTGATCTTCTGGATATGAGTGACTCGTGCTACCATCGAATGAGGTTAGTCT
+
;?<=:>=B@AAA@@DFDBABBAA@CB@@ADDB?BCCB=BD@C@CCAAACD@CAAAA?D@DABB?C?BBBBBBA:@6@?>>C+@@?A888,7997;BA@>AG>AAB???<AAA?>??A7?=A9>9>???===C;@@>>:>8889??===@D;;;>>B7<;=<@@=B<>>>BBA@@@6=::::1:=A:=>>><.=A@@@8@::888>?>><>BBB/??>>>=B=>=:>@@@@?>=C<AA@9;;///949:;;6///====ABA??<@@9=///96::AA<@<@@===
@ATNG8:04014:04495
GATGGTAGCGAGCGAGTGTGTATACCAGAAGATCAGGAACTCTAGAAGAATTCAGATTTTTAACACGAGAGTAAACGTAAAAAGAAGGTTTTACAAGACTCACGTTAACAATATTGCAGCAGTACGCACACAATCGAAGCGCAGTAAGGATGGCTAGTGTAACTAGCAAGAATACCACGAAAGCAAGAAAAAGAAGTACGCTATTAACTATTAACGTACCTGTCTCTTCCGAAACGAATGAGTACGATGAGAGAGCTCTCTCTACCTTCGAATGAGGTTAGTCT
+
AB@=?B>AAABCCBCCCCBBBDCCC@CCC@CCCC@@<@=@ADCBBB>BC>B>BBCBBBBB2B?CDCCCCCCCDB;??;:;;;';?<@5:99&5;<9?CCBBAC@@?@@BE@DCB?AAACCCCCCBBBBDCCF@CBCC@CAAACBBB@BBEAA?ACCDCBED@CCBACC@BB>BBB=?>BAA:AAA>ABDFD2BB?BAAABBDBB7859A>>1717?;;;@CABBAAB5;6;@A9@;;4:@@@ACBBB9::BBBABABAAA@@<AA=>;====??BB?C>A>@@;
@ATNG8:04017:04529
GATGGTAGGCGTGAGTGAGACGCAGTACTCATTCGTTTCGGAAGAGACAGGTACGTTAATAGTTAATAGCGTACTTCTTTTTCTTGCTTTCGTGGTATTCTTGCTAGTTACACTAGCCATCCTTACTGCGCTTCGATTGTGTGCGTACTGCTGCAATATTGTTAACGTGAGTCTTGTAAAACCTTCTTTTTACGTTTACTCTCGTGTTAAAAATCTGAATTCTTCTAGAGTTCCTGATCTTCTGGTGTCTGATCTGTATCACTACCATCGAATGAGGTTAGTCT
+
EA@B>B?A>@A@;;6?@B;;6><?9;9>A@@B?9:9E>BB@C@BBBBCCC@DABBB@C?CDCC?C=CBBBB@@>?6;?@>@1@@8@:89(8@@@?BBD?CC<@ABBBB?BBCB>>?A;?==9<<@@A???AA<AAAA=B>><;;@@@@AAAAA??8<=<78808188@???A@@<@AAA@5A=A<==<<;+<<666.68;///<<<=18888(8>=>?;@9==8=>>===?;?;;:;>>A<AAA>AA@:::ABAA@A@@@@==>@=A:::=9:66=6=5;8///
@ATNG8:04019:04524
GATGGTAGTATATCGCGTCGCTATCCAGAAGATCAGGAACTCTAGAGGAATTCAGATTTTTAACACGAGAGTAAACGTAAAAAGAAGGTTTTACAAGACTCACGTTAACAATATTGCAGCAGTACGCACACAATCGAAGCGCAGTAAGGATGGCTAGTGTAACTAGCAAGAATACCACGAAAGCAAGAAAAAGAAGTACGCTATTAACTATTAACGTACCTGTCTCTTCCGAAACGAATGAGTACTATAGACTATCTGAGACTACCATCGAATGAGGTTAGTCT
+
8//4.49:<BC955555559;;;>>8===<;;<@@@=B=><<566<<9<<>:=>499:::':9;;8;::=:337(7394444$5;494;;9+9==9;A<A@@@==><@BB?CBA=AA::;BBCBBAAABBBB@DBAA>@@BACC??=A@DBB@BDBBBBBB?BBC@???BB?AAA?BBBBD<@@@>ABCCC3AA=;;;;>>AAB=B:>;;;:>:==A@@=?AAADBB?C?BCC=BBD?BBABBBBBBBBBBAA?@BBDBBABBBB?BBBBB?BBBB?B?BBBBB
@ATNG8:04024:04514
GATGGTAGAGTATCATGTGTATCTCCAGAAGATCAGGAACTCTAGAAGAATTCAGATTTTTAACACGAGAGTAAACGTAAAAGAAGGTTTTACAAGACTCACGTTAACAATATTGCATCAGTACGCACACAATCGAAGCGCAGTAAGGATGGCTAGTGTAACTAGCAAGAATACCACGAAAGCAAGAAAAAGAAGTACGCTATTAACTATTAAACGTACCTGTCTCTTCCGAAACGAATGAGTACACATCGTCTGTCGTGCTACCATCGAATGAGGTTAGTCT
+
;;;>;BBCCBBBCCCCCCCCCBBBD@CCC@DDBB995:>AACDCCB?AC8:8:DA?@BAA2B>BBCBDEDDCCC;??;:::-9B>B2;;;*;@@;?BBBCCCBA>A@CC?BAC>AABBBBBCBA@ABBBBB>A>885:<=999//,0=@=@?;;;===>D<@@@==><??6;;@<@@@@A:;;;;>?>>>/==8=;::A@==>5:7;>@@188-8>CCC@AAA@CCC@C@CFE?C;:6;BAAABBBBBBBABBABBB@@AAAAC@CAAAD?BBBB@A>@@@@:
@ATNG8:04024:04519
GATGGTAGGAGACACGTCGCACACGTACTCATTCGTTTCGGAAGAGACAGGTACGTTAATAGTTAATAGCGTACTTCTTTTTCTTGCTTTCGTGGTATTCTTGCTAGTTACACTAGCCATCCTTACTGCGCTTCGATTGTGTGCGTACTGCTGCAATATTGTTAACGTGAGTCTTGTAAAACCTTCTTTTTACGTTTACTCTCGTGTTAAAAATCTGAATTCTTCTAGAGTTCCTGATCTTCTGGTGTCTGATCTGTATCACTACCATCGAATGAGGTTAGTCT
+
CCA>@BCB@BDCBBBCBCDCCCCCBBBCCCGJACBBD=DC@C@CDCCCBB@BCBBC@C@BBBCAC?BAAACCDA@=@@@@@2AB@CBBB<BBAA?ABB>BD=B@ACBB>BBBBABAA;AAA5858>;98;??=???B=@@@>?>>AAAA@>>>@@;:;:<A@=@:>>@@AAA>>:==>EF5A;@;@AAAA/=>>>>4=99///;78=<AAAA/A???A<@<:;7:@??>>>;?:?@@@@A;A??<;>>===AA88:AA@@??@@D;??@@A<:;;>:=9>>:::
@ATNG8:04027:04519
GATGGTAGAGTATCATGTGTATCTCCAGAAGATCAGGAACTCTAGAAGAATTCAGATTTTTAACACGAGAGTAAACGTAAAAAGAAGGTTTTACAAGACTCACGTTAACAATATTGCAGCAGTACGCACACAATCGAAGCGTAGTAAGGATGGCTAGTGTAACTAGCAAGAATACCACGAAAGCAAGAAAAAGAAGTACGCTATTAACTATTAACGTACCTGTCTCTTCCGAACGAATGAGTACACACTCTCATATGACACTACCATCGAATGAGGTTAGTCT
+
::;>=AAA@??DD?>BBBDEBBDCD@DAB@BAABBA>A?CCCDBBB@CC@C@CBBBBBBB5B@CCAAACCCBBB<BBA@A@A0A@=A;AAA9@CC@DCBBBCBBB>B?@A>ADC@BBABBBDBCBCBCCBBB@CCCC>?????@?A>B?BBB?BBBBAA@A>AACAAA?CC?BB@=@BCAC7:;=9<@@@@/@F=C776AAB@@<@;@@BB;>:>@CCC@CBBB@@@<?=@@<@@C?BBBBCCBBABAABCDCBBBCABABBBC?DBBBB@BBAA>A?BCBBB
@ATNG8:04028:04523
GATGGTAGCACACGAGATCTCATCGTACTCATTCGTTTCGGAAGAGACAGGTACGTTAATAGTTAATAGCGTACTTCTTTTTCTTGCTTTCGTGGTATTCTTGCTAGTTACACTAGCCATCCTTACTGCGCTTCGATTGTGTGCGTACTGCTGCAATATTGTTAACGTGAGTCTTGTAAAACCTTCTTTTTACGTTTACTCTCGTGTTAAAAATCTGAATTCTTCTAGAGTTCCTGATCTTCTGGGCAGACTCTCACACGCCTACCATCGAATGAGGTTAGTCT
+
CAA>?CCBBBDCBBBCDBCCCCCCBBCCCG@@<@BBB>CBAEBBBBBBBD@CCABB?C?CCCC?C?CAAABBAB?=;;;;;.=A?B@A@=BBBC?BAC>BB;>=ACBB?ABCCBB@@==@@:@;@A?=;;;;;@A@@5<<@@>?>=AA>>>=>=@;>@=<AA=A:?>@<<?@AA:@????5?<?;??ABB/@><<;1:9:::;>=>><@BAB/A<==B=B<??<?=<<>>>585:@@?@B7::@@5>::9<<@>??AAAA=6===58666:6;<:>;><@===@
@ATNG8:04030:04492
GATGGTAGCTATACGTATATCTATGTACTCATTCGTTTCGGAAGAGACAGGTACGTTAATAGTTAATAGCGTACTTCTTTTCTTGCTTTCGTGGTATTCTTGCTAGTTACACTAGCCATCCTTACTGCGCTTCGATTGTGTGCGTACTGCTGCAATATTGTTAACGTGAGTCTTGTAAAACCTTCTTTTTACGTTTACTCTCGTGTTAAAAATCTGAATTCTTCTAGAGTTCCTGATCTTCTGGCTCTCGTAGACAGATACTACCATCGAATGAGGTTAGTCT
+
:889@@<CFC>BBBB>@IJDCBBBCCBCBCAA<@A@@8@A=A<@A@AB@@?@EEBC@B::;AC>A?AFAAABBA@97777(3717@BC>DBBB?BEC?BB7:7?BCBADBB?>>BC=@>><><====<:9:;@@@@<@AAAA@@AAA@>>>@@@:>>>=AA<?<>>>?>?>@@=@??DD5A<A;AAAAA.>=??C9>>@???ADBA5::::):9:::5;5;?9?;;;?>?:>:=CDB=>:=?>:>>>>>A???AA@@???@>994:66886///<7<9@=<?A
@ATNG8:04031:04489
GATGGTAGTGCGTGAGAGAGAGACCCAGAAGATCAGGAACTCTAGAAGAATTCAGATTTTTAACACGAGAGTAAACGTAAAAAGAAGGTTTTACAAGACTCACGTTAACAATATTGCAGCAGTACGCACACAATCGAAGCGCAGTAAGGATGGCTAGTGTAACTAGCAAGAATACCACGAAAGCAAGAAAAAGAAGTACGCTATTAACTATTAACGTACCTGTCTCTTCCGAAACGAATGAGTACTACTCTCAGAGACACACTACCATCGAATGAGGTTAGTCT
+
?@>;7;CCBBBCCCCFCCCCCC?A@>BBEAECCDBC@C@CCCBCBG?BB?B?@@@@@@@@1A;BBBAAACC???8?>>?@@@0@@>A=@@@9@CC@CCCHCDC;;;;ACEHBBB?BBBBCCDBBCBBBCCCC@BBBC?BABBCCBB?C@C@A>ACEDBBBC@AAAABB?CA?AAB>AAABB=A@@<@@@AA2AB@?@?>BCBBA;?;?AAB<?<?AC@@>@CBBBBC@E?BBB<??B@BCCCBBBCA@@BBCCBBBBBB??@@AC=D@@??<?BAA<?<?A@@A
@ATNG8:03986:04558
GATGGTAGCACACGGATCTCATCGTACTCATTCGTTTCGGAAGAGACAGGTACGTTAATAGTTAATAGCGTACTTCTTTTTCTTGCTTTCGTGGTATTCTTGCTAGTTACACTAGCCATCCTTACTGCGCTTCGATTGTGTGCGTACTGCTGCAATATTGTTAACGTGAGTCTTGTAAAACCTTCTTTTTACGTTTACTCTCGTGTTAAAAATCTGAATTCTTCTAGAGTTCCTGATCTTCTGGTGAGATATTCATGATGCTACCATCGAATGAGGTTAGTCT
+
@@>=8?;@A<<===8=696665>>655==5929BCC?CC@C?AACCBAA<AB@@A<A=@BBB@C@@@ACBBB<?678333$7938333,3;;@<@?B>@A?AA@?AA<?;;787@A<@A>=A;=>BAAAAA;==::5:=>;;;:;:=>86655;6555:>A:?<?A;;;?@?D8;;:@>/=5;7;AAAA/==;;;3;>>AABA@AA<CCBB/@888A=B<@@=B>>>>>>5;6;??>>><@@@<AAAA@>==6;;;;;A<<9661//-3=4--/67@9@::>@
@ATNG8:03989:04563
GATGGTAGGCACTGGCGCACACATCCCAGAAGCATCAGGAACTCTAAGAAGAATTTCAGATTTTTAACACGAGAGTAAACGTAAAAAGAAGGTTTTACAAGACTCACGTTAACAATATTGCAGCAGCACGCACACAATCGAAGCGCAGTAAGGATGGCTAGTGTAACTAGCAAGAATACCACGAAAAGCAAGAAAAAAGAAGTACGCTATTAACTATTAACGTACCTGTCTCTTCCGAAACGAATGAGTACTATAGACTATCTGAGACTACCATCGAATGAGGTTAGTCT
+
;<@<<C><7;:=00)///5555555505<<995566<@8A=::://)/:399)//(4<8:;>>>)=45559==;:77:1////<<<+<<8<8@@@2@@>26665577//+/4::4:/505:98<>=BBBBBBBBBB@CCBB?BBA@?CCC@G?BBA>ABBBC:::?AAABAA<@@=@?=<<83777(777/7BCCCC)@>:8858@;:??;@99977498=:@@@=AA@@AAA>@:=@@8=00*0<=>@@AB>?>A9<<<<????:97=;>8:733<7444>8=7<=<<:
@ATNG8:03996:04572
GATGGTAGTATCTGCACACTCTGTCCAGAAGATCAGGAAACTCTAGAAGAATTCAGATTTTTTAACACGAGAGTAAACGTAAAAAGAAGGTTTTACAAGACTCACGTTAACAATATTGCAGCAGTACGCACACAATCGAAGCGCAGTAAGGATGGCTAGTGTAACTAGCAAGAATACCACGAAAGCAAGAAAAAAGAAGTACGCTATTAACTATTAACGTACCTGTCTCTTCCGAAACGAATGAGTACTGTATCTATGTGTGCGCTACCATCGAATGAGGTTAGTCT
+
:???699;===@;66<<=B966<<<8<CC?B=9:9A4:9/9@@??9:53:6:49:<333333#317778888:9:=33344444$44.59??@2>>@@CCCCDCB;;6;5;A>BCE?BBBBCCBBCBBBB@@@B?BBBA?BBBABA??<@?BBB@D@A@BBBD?BAAAAA??@=?B@9=;777)3374377787$8=9?657><B@@:<899:;4;5;?AAA?BCCCBCC<@;??@6=?@3989=?@DCCCC@A0000>>>A?:8><<276622,2;>?;=;::000
@ATNG8:03998:04545
GATGTAGACACGTGTGCTCTCTCGTCTCATTCGTTTCGGAAGAGACAGGTACGTTAATAGTTAATAGCGTACTTCTTTTTCTTGCTTTCGTGGTATTCTTGCTAGTTACACTAGCCATCCTTACTGCGCTTCGATTGTGTGCGTACTGCTGCAATATTGTTAACGTGAGTCTTGTAAAACCTTCTTTTTACGTTTACTCTCGTGTAAAAATCTGAATTCTTCTAGAGTTCCTGATCTTCTGGAGATACACATGATACTCTACCATCGAATGAGGTTAGTCT
+
?:95;==BDCBBBBACAA>B@A@CAAA@@B>BCBA<BB6;9;BAACCB?BBBBCAD>AAAA=A?BBBBA@@7744:===+88488=;7<?@?;??A?AD>???BCC@AABBB??><???<A<@@@@@@@@<AABC8;:???;;;@A@AA>>>A:==?<8838;>>AA>>>>><>>ABA6A=@9==DDD/DC:;:6:=?AA??=>?9>>>,=///@9@9BB<A=>>?@@<@<@>=9<;///=5676@BBBAA?<<///===?B<???@?;:;;;6::?B>>>
@ATNG8:04000:04562
GATGGTAGAGTATCATGTGTATCTCCAGAAGATCAGGAACTCTAGAAGAATTCAGATTTTTAACACGAGAGTAAACGTAAAAAGAAGGTTTTACAAGACTCACGTTAACAATATTGCAGCAGTACGCACACAATCGAAGCGCAGTAAGGATGGCTAGTGTAACTAGCAAGAATACCACGAAAGCAAGAAAAAAGAAGTACGCTATTAACTATTAACGTACCTGTCTCTTCCGAAACGAATGAGTACGTGTGACGTACGTGAGCTACCATCGAATGAGGTTAGTCT
+
44:=9>BBBDCBBBC:;;CCCBBBC?@@B@BCBCBB@B?BBBBC?@?@EAF@CCB@@@@@1@@DDCBCBBBBDD>CBCCCCC1CC@C?BBB;BCE@CBBBBAA:95:?BC?CBB?AA??@BBCCCCBCBBBDACCAA>AAAABCAA>B?BBA>AEECCACB@B@@BBB?BA>BBB;<<787)9==9999999%9?<8:78AAAAA<@<AABB;><>@CBB>BC@@?BB@B@BBB<A@@>@CBBDDAAABAA@@@BBCBBBBBBBBB@DAAAB?CC8757=@??AB
@ATNG8:04000:04572
GATGGTAGTACATGATAGACGACACCAGAAGATCAGGAACTCTAGAAGAATTCAGATTTTTTAACACGAGAGTAAACGTAAAAAGAAGGTTTTTACAAGACTCACGTTAACAATATTGCAGCAGTACGCACACAATCGAAGCGCAGTAAGGATGGCTAGTGTAACTAGCAAGAATACCACGAAAAGCAAGAAAAAGAAGTACGCTATTAACTATTAACGTACCTGTCTCTTTCCGAAACGAATGAGTACTATGTAGAGCTCTATACTACCATCGAATGAGGTTAGTCT
+
54<=8=BCCCDCB=<>BB@@@A;::499=5795---(-(-77//445::282334999999$95;BBCJCCCCCC>CC@@@@>,@A=B4;;;;*;BCABBBADDDBB?A@A@;@00,0@AABDCCBCCCCCCBC@CDBB?BBB@@@@@<@?BA@?ACCDCCCC?CBBBCC@??=?CA<>>9988*8<<8<<<<?.?A?BAAABBA??394:?==5;5;>BBB>ABAAA@@@;@@A@@9A;;6:BABBBBBBBBBBBCBBBBBBA@866@;>AA6617@<<;;6;=000
@ATNG8:04001:04547
GATGGTAGTGTCATATGAGAGTGTGTACTCATTCGTTTCGGAAGAGACAGGTACGTTAATAGTTAATAGCGTACTTCTTTTTCTTGCTTTCGTGGTATTCTTGCTAGTTACACTAGCCATCCTTACTGCGCTTCGATTGGTGCGTACTGCTGCAATATTGTTAACGTGAGTCTTGTAAAACCTTCTTTTTACGTTTACTCTCGTGTTAAAAATCTGAATTCTTCTAGAGTTCCTGATCTTCTGGGATGTGTGCGCAGTGCCTACCATCGAATGAGGTTAGTCT
+
@A<??BBBBBBBC?CEDCBBBBBDDCCCCB@@=@BAB=BB?B?A@CBBAA?BBBBEAC@CBCB@D@CCCC@@@CB>:::::*;?=ACBD@BDBBADCC@CC9<;BLDF@CCCDEDDD?BBB?B@DCCCCCBB?BCCCAC?BCCCDCCCCCBBBC?CCB?CC@C@CCBBBCDDE@CBBBB;B?D;::999*9BBCC>CBBCBBBBCB5;;;;*;CAAA@D@CC?BBCCBBB@C@BCBBCC@C@BB:B;:9CBBBDEC@@@C@BDC@BBBDD?@??B?A>BD;;;
@ATNG8:04004:04549
GATGGTAGCTCACGTACGTCACACGTACTCATTCGTTTCGGAAGAGACAGGTACGTTAATAGTTAATAGCGTACTTCTTTTTCTTGCTTTCGTGGTATTCTTGCTAGTTACACTAGCCATCCTTACTTCGCTTCGATTGTGTGCGTACTGCTGCAATATTGTTAACGTGAGTCTTGTAAAACCTTCTTTTTACGTTTACTCTCGTGTTAAAAATCTGAATTCTTCTAGTAGTTTCCTGATCTTCTGGTCTACTACACTGTACTCTACCATCGAATGAGGTTAGTCT
+
4:::;@;?@ACC;;6;655;:@BABB:99FGCACEEG>BB@C?@@@?@AA?CCCBB<@;>>>?;?@=BBBBBB??9?@==<,=@9;8:<5<=BB?ABA=:9477;>:@?BBBBBCCB<@>=:=;>==7<;;;5;=>@398@A@AAAA>>>???::4:8718?:>;>=:@<///958;;;;/94=;>@@@@.<9:::07:79<>:859+2222$25766276993986......'..38899C659<299975588555588:::75427----(-456.5279;>;
@ATNG8:04005:04532
GATGGTAGTGTCAGTGCGCGTCGTCCAGAAGATCAGGAACTCTAGAATAATTCAGATTTTTAACACGAGAGTAAACGTAAAAAGAAGGTTTTACAAGACTCACGTTAACAATATTGCAGCAGTACGCACACAATCGAAGCGCAGTAAGGATGGCTAGTGTAACTAGCAAGAATACCACGAAAGCAAGAAAAAGAAGTACGCTATTAACTATTAACGTACCTGTCTCTTCCGAACGAATGAGTACACATCGTCGTGTCGTGCTACCATCGAATGAGGTTAGTCT
+
ABCB@BBCCCCBBBBBCCCCCFBBB@BBBACCBBBC>A>ABECCBB?BC@C?CBAACBBB1A<ABBBAAABABB9A@>@>>>0>B=C?CCC:CCJBBBBBCDCCC?B?BB@CCC?CAAABCDCCCCCCCDBC>BBDD<@@BBBB??<?@CBC?CCCCCCCC?BBBBBB?BB<@?@9>?AAA=AAA?BBBBB3B@:>=>=A@???<?<@@AA8:8:ABCB?BBBBA@@4:79A=ABB?ABDDCAAAAAAABDAAACCA??@?CCE?BBAAA?CCBA?B?B???B
@ATNG8:04022:04541
GATGGTAGGCGTGTGAGAGTCTGCCCAGAAGATCAGGAACTCTAGAAGAATTCAGATTTTTAACACGAGAGTAAACGTAAAAAGAAGGTTTTACAAGACTCACGTTAACAATATTGCAGCAGTACGCACACAATCGAAGCGCAGTAAGGATGGCTAGTGTAACTAGCAAGAATACCACGAAAGCAAGAAAAAGAAGTACGCTATTAACTATTAACGTACCTGTCTCTTCCGAAACGAATGAGTACGATGAGATCTCGTGTGCTACCATCGAATGAGGTTAGTCT
+
AAB>@BBC@CA@ADDCCBD?@@;;;)5BA=BCCBAA=A?BBCBBA@=@@;@<??;:;;;;):<AAC@@?BCBBB=A??==>=,:9393999.9>?=ABBBCCD=><>:==:>@@<>;AAD>@<;>AA@888C<???@<A@@@>>>A<@<==@>A98:CA@G<A@>>AA?CC=BBB>@BBBB7978188888(8:4;BBA@@BBA8;7;BBB<A=AA::;<A@@@>>=<?=BBA7ABC??@@B???::8@@@???>;;;@988>@B<@@AAA<A====B<@@@B>
@ATNG8:04024:04538
GATGGTAGTAGTACACTAGTCATACCAGAAGATCAGGAACTCTAGAAGAATTCAGATTTTTAACACGAGAGTAAACGTAAAAAGAAGGTTTTACAAGACTCACGTTAACAATATTGCAGCAGTACGCACACAATCGAAGCGCAGTAAGGATGGCTAGTGTACTAGCAAGAATACCACGAAAGCAAGAAAAAAGAAGTTACGCTATTAACTATTAACGTACCTGTCTCTTCCGAAACGAATGAGTACGAGAGAGCACACGTGTCTACCATCGAATGAGGTTAGTCT
+
;;45:6<@AB;;6==?<>><<;:;;7;<<:6:9@AA;A=CCBAA@C@CB?@<?@@;:;;;);9973>98=<988083:4444$5<7=8===2=>>:CB:;9@@5646:>>:>6989@?@B;:<BBBBABAAA>;;;D?BBBBBBBE@F@C@@=@CAAABBA9:9@?><BB?AAA@B====6;871/00000%/:6//+//==A>=795;;;=5=;==?9949>=885B?B7<@B:??>8???@>@99999A7:>BAB?@<8777//(/58994;<<?;;4=<?@?
@ATNG8:04030:04562
GATGGTAGAGAGACTGTAGCGCACCCAGAAGATCAGGAACTCTAGAAGAATTCAGATTTTTAACACGAGAGTAAACGTAAAAAGAAGGTTTTACAAGACTCACGTTAACATTATTGCAGCAGTACGCACACAATCGAAGCGCAGTAAGGATGGCTAGTGTAACTAGCAAGAATACCACGAAAAGCAAGAAAAAGAAGTACGCTATTAACTATTAACGTACCTGTCTCTTCCGAAACGAATGAGTACCTCTCAGACGCTCGTCCTACCATCGAATGAGGTTAGTCT
+
88895;>@BBCCCB;69@CCCBCBD?BBB@CCCBAB=@<@BB898>;??8?<998@AAAB3B@CCCBBBCCAAA<99;BBBB1BB?B=CBB7D;<5<;:AABC@A?A@DDD@CB?CCBBBBBBCBBBCBBBD@DBBA>@@?>>?997;?BBC?BCBCBCCB?BBBBBC?BA?BCC===::::+:?>;@ACCD3B?<==>=??=?<,/,/:<<+/,/=@@@@@A@@ABC?D@CCC=BCC?BCFCBBB?AAAAA>CCAAA>>>?;?AA<??AAB<>>=?<@;?BBA?
@ATNG8:03985:04603
GATGGTAGAGTATCATGTGTATCTCCAGAAGATCAGGAACTCTAGAAGAATTCAGATTTTTAACACGAGAGTAAACGTAAAAAGAAGGTTTTACAAGACTCACGTTAACAATATTGCAGCAGTACGCACACAATCGAAGCGCAGTAAGGATGGCTAGTGTAACTAGCAAGAATACCACGAAAAGCAAGAAAAAAGAAGTTACGCTATTAACTATTAACGATACCTGTCTCTTCCGAAACGATGAGTACTACTCTCAGAGACACACTACCATCGAATGAGGTTAGTCT
+
:7796@<A@A@ABBA@AA@@?@AAC?;<;;?@@@AA6;8;BBBCBB>BC9;7;B@?@@>@,A>;<9BC@@?<@@459;?>>>,9;469ADD9@??=@A@BBBA;96:=@@=ABC>?@A?@@CLCCCCCCCBB>AA@@;??@@ABCC?C@B;;8;B@@@BBB?BBBAAA@CC=@><2999999+9993999::9%9<8<A:>>@@<:;6;:>>BA<A;:888;;5:@>>>B@4:1766(225557677885:225:==9:;:6669////557@=67===2929====
@ATNG8:03986:04612
GATGGTAGAGTATCATGTGTATCTCCAGAAGATCAGGAACTCTAGAAGAATTCAGATTTTTAACACGAGAGTAAACGTAAAAAGAAGGTTTTACAAGACTCACGTTAACAATATTGCAGCAGTACGCACACAATCGAAGCGCAGTAAGGATTGCTAGTGTAACTAGCAAGAATACCACGAAAGCAAGAAAAAGAAGTACGCTATTAACTATTAACGTACCTGTCTCTTCCGAAACGAATGAGTACATAGATATACGTATAGCTACCATCGAATGAGGTTAGTCT
+
//9:7<AC=CCCC?>0//99;<BBA@A@@;@A<<=A7;69?@@@A@;@=+0,/:7/////$/7>>;AAA?A;;;,::99===+@@=@:@>>4@@A=BBBAB@@00+0<@@<ABF=??BBBBBBCCCDEDCBB?BCCC?ABBCCBBB>@?@@<@AAACCCCD@BBBBBB?BB>BBC<>@998*9>=;99999(7A<B>??CBBBB:=:=@CC;>;>ACBB@BCBBBBB@C?CCE>D@@>@??BCCBBBBBBAAABBBC@@ABCCB?=@??AA<?@@@<?;@A??>
@ATNG8:03986:04624
GATGGTAGGACGAGCGTCTGAAGGTACTCATTCGTTTCGGAAGAGACAGGTACGTTAATAGTTAATAGCGTACTTCTTTTTCTTGCTTTCGTGGTATTCTTGCTAGTTACACTAGCCATCCTTACTGCGCTTCGATTGTGTGCGTACTGCTGCAATATTGTTAACGTGAGTCTTGTAAAACCTTCTTTTTACGTTTAACTCTCGTGTTAAAAATCTGAATTCTTCTAGAGTTCCTGATCTTCTGGGCAGACTCTCACACGCCTACCATCGAATGAGGTTAGTCT
+
//:;8=CA<BB;99:?@BBAB7;6;999@BA499A@8@@?B@AA@BB;;6;B000;@000?>;>;?=AABBBAC???===,>=9;77754>>?6::=:>D?A@?A994:ACAAACD@BA>;>=BBB;;888=BHBB;=>=C??;;;?@A@@=<=8;;;:>A=B=???AACBCF:=>CDE5>:>8;6@@@,==;=;,/*/::<;;===/////(////=583=B=AABBB@@7;7;=???@<:98@6;///:9::>?AA;;;=;;;<?>>>>;>===:=:=?===
@ATNG8:03987:04602
GATGGTAGCTCTGCTCTGACTCTCGTACTATTCGTTTCGGAAGAGACAGGTACGTTAATAGTTAATAGCGTACTTCTTTTTCTTGCTTTCGTGGTATTCTTGCTAGTTACACTAGCCATCCTTACTGCGCCTCGATTGTGTGCGTACTGCTGCAATATTGTTAACGTGAGTCTTGTAAAACCTTCTTTTTACGTTTTACTCTCGTGTTAAAAATCTGAATTCTTCTAGAGTTCCTGATCTTCTGGTGTCTGATCTGTATCACTACCATCGAATGAGGTTAGTCT
+
<@>>@CCCBBCCBCCBBBCCCCBBFCCCBBB?ABCC>CC?B?CBAABBB?CCCAA=A?BBBA?A?AA?CCCCBA<AACDD3AB?B@@A=ACCC>@@B@BC=77:DBB@ABBA@>@@9<9C;A;AAA?8:8<>BBA@4<;B@@@???AAAAA>>>:>=?;?@<@<>>@AAAA==8=;;::/:7<788988(8=////(/66///77-/(////$.7::;4<4<;5;B@>>>=<=7;<?@?A8;<@<@A@@???BD@>>AAAA=><>;@=>>A<:::D<@<@A:::
@ATNG8:03999:04629
GATGGTAGATACTCGCTGATACACCCAGAAGCATCAGGAACTCTAGAAGAATTCAGATTTTTAACACGAGAGTAAACGTAAGAAGAAGGTTTTACAAGACTCACGTTAACAATATTGCAGCAGTACGCACACAATCGAAGCGCAGTAAGGATGGCTAGTGTAACTAGCAAGAATACCACGAAAGCAAGAAAAAGAAGTACGCTATTAACTATTAACGTACCTGTCTCTTCCGAAACGAATGAGTACTACTCTCAGAGACACACTACCATCGAATGAGGTTAGTCT
+
:88:35556=;<<5655999595=@6566864/99/0)/3///::;;8:@>A<ACBBBBBB1B=@@@<<8=BA?:1////)//)/:)5.555&5<<4;AB>=>A;;6;>BC@AAB9<;@:;;BCCCC@AABGD@CB;;5:??@@AAA>B@D@@?@CCCBBAC?BBBDBB>AA?BBC?CCBBB99:@<98888(8=:>;;;????@;?:>888=@=;;@;;7;BBBCBB@D?BCC>BCC?BAAABBBBBBBBB>??@:9:@@@@@AA==;;;:9=@?@6;6;BCBA
@ATNG8:04000:04581
GATGGTAGTATATCGCGTCGCTATCCAGAAGATCAGGAACTCTAGAAGAATTCAGATTTTTAACACGAGAGTAAACGTAAAAAGAAGGTTTTACAAGACTCACGTTAACAATATTGCAGCAGTACGCACACAATCGAAGCGCAGTAAGGATGGCTAGTGTAACTAGCAAGAATACCACGAAAGCAAGAAAAAAGAAGTACGCTATTAACTATTAACGTACCTGTCTCTTCCGAAACGAATGAGTACACACTCTCATATGACACATCGAATGAGGTTAGTCT
+
<AAB@CELCCBBBCCCCBCHCEF;;;9@A=ABBCCC@CBCCCCCBC@CDAD@BBBCCCCC3C@BBBBBBAA?>?9??@@CCC2;;6;=BBB9BCCAGCCCCBDBC?B@CC@CCC>AABBBCCCCCCCCBABC@DBBB@C@@??@997;@CAA?BAABBBAB?AAABBB?A@=99939999:,7;;8899999$/737///99<//,/7;9<=071;?BBD?CBBBBBB=@=?BB=B??<?CBBCBBBBBACCBAA??=@ACCBBB999?>>?C?A>AAAAA
@ATNG8:04004:04612
GATGGTAGCACGACACGACGATGTGTACTCATTCGTTTCGGAAGAGACAGGTACGTTAATAGTTAATAGCGTACTTCTTTTTCTTGCTTTCGTGGTATTCTTGCTAGTTACACTAGCCATCCTTACTGCGCTTCGATTGTGTGCGTACTGCTGCAATATTGTTAACGTGAGTCTTGTAAAACCTTCTTTTTACGTTTACTCTCGTTGTTAAAAATCTGAATCTTCTAGAGTTTCCTGATCTTGCTGGTAGAGCGTGCATATATCTACCATCGAATGAGGTTAGTCT
+
==<:=@<;::=;9967-----,5-//7797;D=<;;;69@?C@A@@ABBC?BAAAA6;4:@@@?A=AAAAABC==8=;;7;)8;4?:=>1//0/1687388(///666178888;997222595677<5777.5525.2999<==AA@??@;67:+///767175=>>;:7999489;CC2D8=888888(688::0558/----)-6(////'.7855*..9266689555-5/5=555<+//7737/559997875996;895//)-27-/*/7795959>>88
@ATNG8:04005:04620
GATGGTAGTAGTACACTAGTCATACCAGAAGATCAGGAACTCTAGAAGAATTCAGATTTTTAACACGAGAGTAAACGTAAAAAGAAGGTTTTACGAGACTCACGTTAACAATATTGCAGCAGTACGCACACAATCGAAGCGCAGTAAGGATGGCTAGTGTAACTAGCAAGAATACCACGAAAGCAAGAAAAAGAAGTACGCTATTAACTATTAACGTACCTGTCTCTTCCGAAACGAATGAGTACTATAGACTATCTGAGACTACCATCGAATGAGGTTAGTCT
+
05<=:>CA;;;;;?BA@=B>666;:9=:;9;BBBBB?C:9;CB@@B859058>?;>>>>>+<7;;;<??A>==95330::::(00*/)///&/9;<;;;==;;9;2;4;C=C@A:::BBFBA@ECDBBAA;0+0>00,0==@?ABB@E?BAA?A???DBCF?AABCBA>::49><8?787C@=77766688(6;4<9;;??>8838;?@@?<?=@@@@@=@@AAAAB@@:::A9@00-0@@@@A@A999?>??>BBBCAAABBBA?BAA@A;???A?A=?@AAB
@ATNG8:04006:04611
GATGGTAGGAGACACGTCGCACACGTACTCATTCGTTTCGGAAGAGACAGGTACGTTAATAGTTAATAGCGTACTTCTTTTTCTTGCTTTCGTGGTATTCTTGCTAGTTACACTAGCCATCCTTACTGCGCTTCGATTGCGTGCGTACTGCTGCAATATTGTTAACGTGAGTCTTGTAAAACCTTCTTTTTACGTTTACTCTCGTGTTAAAAATCTGAATTCTTCTAGAGTTCCTGATCTTCTGGGCTGCGCTGATATTCGCTACCATCGAATGAGGTTAGTCT
+
CDCD?CCC@DBBBBBBBBBBEBBBCDDDCCAA?ACCC>AA@C@CBCCBCC@BB@@@?B?BBCC?B?AAABBCBBB@AABAB2AA>ABBB=BCBB?BBB?BC;>=BCBB?ABBBBB>>5;:A;A;DA@<;<;<;=:<9299=>>F@@@AAAAA:::<:;:<A@=A<@@@:;:@??9>>AAA5A5;4:::::+;?>>>4=88886<=>>18898(5<=>A;A;;:6:?>>>=>:=;??>>>E777=@2=///<:::@DBB<==>>=<:>==>>:>>AA<@;@@@??
@ATNG8:04008:04627
GATGGTAGCTATACGTATATCTATGTACTCATTCGTTTCGGAAGAGACAGGTACGTTAATAGTTAATAGCGTACTTCTTTTTCTTGCTTTCGTGGTATTCTTGCTAGTTACACTAGCCATCCTTACTGCGCTTCGATTGTGTGCGTACTGCTGCAATATTGTTAACGTGAGTCTTGTAAAACCTTCTTTTTACGTTTACTCTCGTGTTAAAAATCTGAATTCTTCTAGAGTTCCTGATCTTCTGGGTCTCTCTCTCACGCACTACCATCGAATGAGGTTTAGTCT
+
BBBB?BBCCBB=BB@@ACFGECCCCD;:;B;;2;@@@:AD@DACBCCCCC@CCB::6;?AABC@C@CCAABBCCC?BAAAA2AB?BCCC<CBBB?BBC@CC::9?DCD?AAAACBB@;A>>;>:>>>>>@@@;>>>>8<<;;<@>>>AAA@;;;>8===8=>;@=???BBBA?>7888DC5A1818::::*:>9991999///9:9>8====.<>>>A=D=BB:==??;;;<A=???@==///=@6===@?A>>>AAA@@@AABB=A::::39<99)//)////=
@ATNG8:04009:04594
GATGGTAGTATATCGCGTCGCTATCCAGAAGATCAGGACTCTAGAAGAATTCAGATTTTTAACACGAGAGTAAACGTAAAAAGAAGGTTTTACAAGACTCACGTTAACAATATTGCAGCAGTACGCACACAATCGATGCGCAGTAAGGATGGCTAGTGTAACTAGCAAGAATACCACGAAAGCAAGAAAAAGAAGTACGCTATTAACTATTAACGTACCTGTCTCTTCCGAAACGAATGAGTACACATCGTCGTGTCGTGCTACCATCGAATGAGGTTAGTCT
+
BACB?BCCCCCCCCCCCCCBCBCCC@BBD@CCCCCC@CCCDCCCC@CC@B@BBCCCCCC2A?ACCCCABBBBB<BBBCGGE5@@?AACHE=DCC@CCCCCCC:98;@DD@CCC?BBCACCCEDDDCCCBCB@BCFDCBBBBBBBC?C?CAA>ABBCDBAA?BDDBBB?BD?BBB997::A4<88188888(/;7=///@=@@A:=:=?@@:>:>DCBB?BBBAAAAACACCC?BAA>ABBBCBBABBDCBABCCCCCCAAAAAB?CBAAA?>?>>;>?B>>>B
@ATNG8:04017:04614
GATGGTAGTGTCATATGAGAGTGTCTCATTCGTTTCGGAAGAGACAGGTACGTTAATAGTTAATAGCGTACTTCTTTTTCTTGCTTTCGTGGTATTCTTGCTAGTTACACTAGCCATCCTTACTGCGCTTCGATTGTGTGCGTACTGCTGCAATATTGTTAACGTGAGTCTTGTAAAAACCTTCTTTTTTTACGTTTACTCTCGTGTTAAAAATCTGAATTCTTCTAGAGTTCCTGATCTTCTGGGATGTGTGCGCAGTGCCTACCATCGAATGAGGTTAGTCT
+
:;;>;C>;69<<@B@BDBBABBBA@@CEM@EAAA<AA?B?BBCCBBB@AABFHEFABBBC9;9<DBAA00/>8<<<<<'7;299;90;<99:?9926@=@@BB@A?ACBCCCDD?BBD@C?CA@@BAAA?BBAA?CBBA@@BBBBBBCCCDC@A@@@CC@C?BBCAABKBA>A;;;;;*;=C5;;;;;;:#:9@@A6CB@;A;<;;><A@@@+=<<@@7@=AA>@>>000>9<9<@BBBB?@;<<0;;;;@@DDC?>995::>>:?>995:6:0//39386655
@ATNG8:04018:04606
GATGGTAGTGTCATATGAGAGTGTGTACTCATTCGTTTCGGAAGAGACAGGTACGTTAATAGTTAATAGCGTACTTCTTTTTCTTGCTTTCGTGGTATTTTTGCTAGTTACACTAGCCATCCTTACTGCGCTTCGATTGTGTGCGTACTGCTGCAATATTGTTAACGTGAGTCTTGTAAAACCTTCTTTTTACGTTTACTCTCGTGTTAAAAATCTGAATTCTTCTAGAGTTCCTGATCTTCTGGGATGTGTGCGCAGTGCCTACCATCGAATGAGGTTAGTCT
+
>AA>@CBCBCDCDCCCCCCBDBBBCDBBBB;:8;ABB=CC@B@BCC@BADACCDBC@C@BBBB@B?BBCB@@@AA=AABBB2BD@CBBG=@@@B>BBFELF5BCCCDD@CCCCCCCC@DDD=@=?BBABB==:=@AA?CCDDBBBBCBBBBBAAA@CBB@BB?C?BBCCCBCCC?A@@@@3>=A?BBDDD5CCCCC=CDDCCCCDCC@CCCC5BBBBD?A?@DACCCBBBB@C@CCABBD?C?@?8?9:9BDDCBBBBCBD@DBB?BBBCC@@@?B?B?BCCBB
@ATNG8:04021:04620
GATGGTAGCGCATATCAGCGCAGCCCAGAAGATCAGGAACTCTAGAAGAATTCAGATTTTTAACACGAGAGTAAACGTAAAAAGAAGGTTTTACAAGACTCACGTTAACAATATTGCAGCAGTACGCACACAATCGAAGCGCAGTAAGGATGGCTAGTGTAACTAGCAAGAATACCACGAAAGCAAGAAAAAGAAGTACGCTATTAACTATTAACGTACCTGTCTCTTCCGAAACGAATGAGTACAGAGAGTACGATATGTCTACCATCTAATGAGGTTAGTCT
+
DABB?B:6:@BC@BACCCCBCCCCC>CCC@CCDDBB>B>BCCBCBC?BB?B@BCCBBBBB5B@CCCCCCCCCCC>BA99999*9?=B2:::.;EEACBBBCCC@@?A@CC@CCC?AAAACCCCCCCBBBCCC@CCCC@BBBBB@AA<A>AAB?BCCCCCCC@CCCCCA>AB@BBB>?><;;3>><8>AAAB3BF@C???BBCBB?B?B@BB7;7;?BBB?ABBBBDC@B?BCF>EBB?ABCCCCCCCACAAAABBBBC===BBBB>B>>:B<::;?<>8>>?==
@ATNG8:04025:04606
GATGGTAGTGTCATATGAGATGTGTATCATTCGTTTCGGAAGAGACAGGTACGTTAATAGTTAATAGCGTACTTCTTTTTTCTTGCTTTCGTGGTATTCTTGCTAGTTACACTAGCCATCCTTACTGCGCTTCGATTGTGTGCGTACTGCTGCAATATTGTTAACGTGAGTCTTGTAAAACCTTCTTTTTACGTTTACTCTCGTGTTAAAAATCTGAATTCTTCTAGAGTTCCTGATCTTCTGGATAGCGACGCGATATACTACCATCGAATGAGGTTAGTCT
+
;<<>@CCCBBBDCCCCCCDBBBCCDDCBBB?BCCE=BB?B@BBBDCCC@CCBBB@C@BBBC@C@C@ABCCCCB@BCCBCC)CC?CCCE>BABB9;<B@BE@=;;CCGACCDDFFCC?BBC@C@DEBB@A@B@ECCC?CBCBCDCBBCBBBCBBA@B@@<@C=@>ABBBCCBBBADCCDC<C=@=;;<;<*;CAAA>ACCGGIGCBB>AAAA0AABBCBC@CC@CDCBBAB?CACCBBBA@C@B?ACCCCCCBBBBBBCBDDCCC@CBBBA=@A@@<@=@B;;:
@ATNG8:04026:04608
GATGGTAGCTCACGTACGTCACACGTACTCATTCGTTTCGGAAGAGACAGGTACGTTAATAGTTAATAGCGTACTTCTTTTTCTTGCTTTCGTGGTATTCTTGCTAGTTACACTAGCCATCCTTACTGCGCTTCGATTGTGTGCGTACTGCTGCAATATTGTTAACGTGAGTCTTGTAAAACCTTCTTTTTACGTTTACTCTCGTGTTAAAAATCTGAATTCTCTAGAGTTCCTGATCTTCTGGCTCTCGTAGACAGATACTACCATCGAATGAGGTTAGTCT
+
4444.499><<A==<<666=@ABBBBBBBEFC?CAAA>AC@DACCDBBB@=@@;00,0<=@AA=@=?BBBBBBBA>=>>>>.>A=AACC>BAAC?CBB>BB598:D@@=AAAAABB@<?>A<A====A=>=B<>>>>:====???>>>A???>>>6:;;<?E=C<AAC@?>>>A:><=<=-<:>7;;FFC/==333-3-----699<8=>>>.<@@>A;A;675AA><78173:9;99=///=6===6:;>BAA@@?@=993--+-337907772-2099,-,
@ATNG8:04028:04593
GATGGTAGAGTACAGTTTAGTAGACCAGATGATCAGGAACTCTAGAAGAATTCAGATTTTTAACACGAGAGTAAACGTAAAAAGAAGGTTTTACAAGACTCACGTTAACAATATTGCAGCAGTACGCACACTATCGAAGCGCAGTAAGGATGGCTAGTGTAACTAGCAAGAATACCACGAAAGCAAGAAAAAGAAGTACGCTATTAACTATTAACGTACCTGTCTCTTCCGAAACGAATGAGTACACAATCGTCGTGTCGTGCTACCATCGAATGAGGTTAGTCT
+
::9:>A=ABCHECEBBC>CCCCBCC@CBCBCBBAAA>A?AAACCCD?BB?C?B>?@BBBC3B?BABCCEBAABC?BBA@AFA0;;571766'..7379;998;<=5;57;<A=>8><99>::;=BA<=>>===DDDD=>>=888==7<7<8819AAABA>>:>>>>>>:>B<>>@=>>>>=3<8715A==A.55,288677>>D6;86899,/*/>669:==@@=<<371777.5?=79<<<9779//)//88=@@B@AA@>>>??;?;?;?=B@??;?<@@>;;
@ATNG8:04031:04600
GATGGTAGGCACTGCGCACACATCCCAGAAGATCAGGAACTCTAGAAGAATTCAGATTTTTAACACGAGAGTAAACGTAAAAAGAAGGTTTTTACAAGACTCACGTTAACAATATTGCAGCAGTACGCACACAATCGAAGCGCAGTAAGGATGGCTAGTGTAACTAGCAAGAATACCACGAAAGCAAGAAAAAGAAGTACGCTATTAACTATTAACGTACCTGTCTCTTCCGAAACGAATGAGTACTATAGACTATCTGAGACTACCATCGAATGAGGTTAGTCT
+
;:<:<@=@=A@995455<669@@@A6>6;8;9<55515799;655984404544555>>A+>8;;;;;===CDC=8355555$55.5.5555$5A>:>=ABBCBAA?@@CC@C@@>@ABBGCGCCCBCBCCCC@CBAA?AAAABBBB?B@C@@=@BAAACCB?BDBBAA?AC?CCC=A@999,7;;9;<===.=C=B>==AAA??7;7;AAA6;5;>;::=@AAAADA?A?AAA;???<AAABBBBBB@B==>=>@BBBBBBDBBE?CABBC@@??B?B?BBBBB
@ATNG8:04033:04600
GATGGTAGTATATCGCGTCGCTATCCAGAAGATCAGGAACTCTAGAAGAATTCAGATTTTTAACACGAGAGTAAACGTAAAAAGAAGGTTTTACAAGACTCACGTTAACAATATTGCAGCAGTACGCACACAATCGAAGCGCAGTAAGGATGGCTAGTGTAACTAGCAAGAATACCACGAAAGCAAGAAAAAAGAAGTACGCTATTAACTATTAACGTACCTGTCTCTTCCGAAACGAATGAGTACACACTCTCATATGACACTACCATCGAATGAGGTTAGTCT
+
//7:6;AFABB;;;BBAAAFEBBBC?@@B>;:9@@A=E=B@A;;9C?B@>@8??995A@@1A=@@@?@@A?AAA<A@A@@??,9:45.99949BB?CABABBBBC?B@BB@B;;6;B@@BCDFCBDAA000A?B@CC@A@?CBB?@=@?C;;8;AAABAAA@BBCAAA=AB>@@@177?@@9?=<9989999%797998;A9<<?<=:=>9:19476;AA>::9??@A@B?BBD?BBC<>>>>ABBCCCBBB>;;;DABBBBBBBB;??????DBBB?B=@AA??
@ATNG8:04033:04625
GATGGTAGGCGTGTGAGAGTCTGCCCAGAAGATCAGGAACTCTAGAAGAATTCAGATTTTTAACACGAGAGTAAACGTAAAAGAAGGTTTTACAAGACTCACGTTAACAATATTGCAGCAGTACGCACACAATCGAAGCGCAGTAAGGATGGCTAGTGTAACTAGCAAGAATACCACGAAAGCAAGAAAAAGAAGTACGCTATTAACTATTAACGTACCTGTCTCTTCCGAAACGATGAGTACGTGTGCGACGTGTCTCCTACCATCGAATGAGGTTAGTCT
+
44;<8=CC@@@?@;<@BBC;:955506@@@CCBB;;5;;@?A;99B@DC?B@BBA@>???)93:@@???BBBCD>BBA>>>000,0<@@@,0/0,/;===?;==:==>>::;:188>?@>>>?<=<=887:5;==@9=;;;===@6;5;895:D@BBAAA;@@CA>><>B<ABB:>>>>>8:::787777(7:5;@A@AA???<?<>>=>7;49=>995:@?>>>>=?<?<<69000;;>0999@@====<=====>??;?DD=A;;:B<AAAA<A;@@A::
@ATNG8:03986:04663
GATGGTAGAGTACAGTGTAGTAGACCAGAAGATCAGGAACTCTAGAAGAATTCAGATTTTTAACACGAGAGTAAACGTAAAAAGAAGGTTTTACAAGACTCACGTTAACAATACTGCAGCAGTACGCACACAATCGAAGCGCAGTAAGGATGGCTAGTGTAACTAGCAAGAATACCACGAAAGCAAGAAAAAAGAAGTACGCTATTAACTATTAACGTACCTGTCTCTTCCGAAACGAATGAGTACGTGTGACGTACGTGAGCTACCATCGAATGAGGTTAGTCT
+
:::<@AA?CCC?@BC;9;@@@BBBB?@AC=@@@@CB@C@FBB??>D?BB?C?BDAABCDC3C>@??BDABA9992:@AACC@+??<@<>>C7B@@=BBAA>?@99859BC;BBCFAB<<;ABCFECBBCCBB@CCCC>AABDCCBB?B?CBA?AAAAAAAA?BCDCCC@CC?ABB>BABBC=@::3::9:9:%9:47725==>BA=A<@<<>9@<@BDBC@BCCCBBB?C?AAA:@AB=??BBCCBBBBBBBBAAACBBBAAADBB=?@BBB?BB:999?AABAA
@ATNG8:03986:04666
GATGGTAGGACGAGCGTCTGAGAGGTACTCATTCGTTTCGGAAGAGACAGGTACGTTAATAGTTAATAGCGTACTTCTTTTTCTTGCTTTCGTGGTATTCTTGCTAGTTACACTAGCCATCCTTACTGCGCTTCGATTGTGTGCGTACTGCTGCAATATTGTTAACGTGAGTCTTGTAAAACCTTCTTTTTACGTTTACTCTCGTGTTAAAAATCTGAATTCTTCTAAGTTCCTGATCTTCTGGTGTCTGATCTGTATCACTACCATCGAATGAGGTTAGTCT
+
>><>@BBB?BBBAB::555@@BBB@CBBBC<<:;CCE>BA?B@CBBAECCBCCCCB?BABBCC@CACBBCC;;0?<==@@@000*/77<.945526@@;<@75;ABBC@CCCCDCCC@CDD@G@BACBBBDC@BBBB@DCBBCCBBBBBBBBCCC@BBBABC@B>AACAAADFF?C;;;;.;@C=@@@@@*;;BBE=GAAAAAA>?@:B>BB1@996?;?=BB?9:9@BB@C>@A=;;;:=@@?C?@?A@BBCCCBBBCCCCCB@A@??A=AAAA=A=@@:99
@ATNG8:03989:04674
GATGGTAGCGCATATCAGCGCAGCCCAGAAGATCTGGAACTCTAGAAGAATTCAGATTTTTAACACGAGAGTAAACGTAAAAAGAAGGTTTTACAAGACTCACGTTAACAATATTGCAGCAGTACGCACACAATCGAAGCGCAGTAAGGATGGCTAGTGTAACTAGCAAGAATACCACGAAAGCAAGAAAAAGAAGTACGCTATTAACTATTAACGTACCTGTCTCTTCCGAAACGAATGAGTACTATGTGAGCTCTATACTACCATCGAATGAGGTTAGTCT
+
DDDG@C:;<BDCCCBBBBCCBBBBC>CGC@CCCCCC?B?BACCCCC=BB?A?@?@CCDDC1C@CBCBBCDDBBB=@@99999*9C<A=BBB:BCIGCBCCCCE@@?@@CC@CCC?CCBAAAAACCCDDDBBB@CCCC?BAA@BB??=AACCC?BCDBBBCC@BBAAAB@BB>@??487>?>8?<=;99999(:A<A??@BBBAB@?<>>AA:=:<?BBB?BBBAABB=@>?CC?BBB?CDCCABBAAABBBCCBBABBBBAAAB@BBBBB@BC??=>?BC???
@ATNG8:03991:04668
GATGGTAGCTCGCTGATGATATCTCCAGAAGATCAGGAACTCTAGAAGAATTCAGATTTTTAACGCGAGAGTAAACGTAAAAAGAAGGTTTTACAAGACTCACGTTAACAATATTGCAGCAGTACGCACACAATCGAAGCGCAGTAAGGATGGCTAGTGTAACTAGCAAGAATACCACGAAAGCAAGAAAAAGAAGTACGCTATTAACTATTAACGTACCTGTCTCTTCCGAAACGAATGAGTACTACTCTCAGAGACACACTACCATCGAATGAGGTTAGTCT
+
```
