## Supplementary material for "Massive Multiplexing Can Deliver a $1 Test for COVID-19": Fastq files for Ion S5 analysis of 24 indexed plates: E-gene_Plate04_Rep3_IonCode_0124.filtered.fastq (part 77 of 145)

```
CA@B@B=BCCFDCBBCCCDDDBCBC@DCD@BBBCCC?C@CABCCBD?BB@B?@@@?@@@A2B@CCCCCBBBBBB9>>;;;;;*;C>C5;;;6;CDBCCCDCCBA@=A@BD@CBC?BCBBCCDDBBBBBCCCC@D@A@>@ABBCBBB>B@CBB?CCCCCCCC>AABBBC?BB>@@A>AAABA=A@@;=::;:+;A=?;;;>>BAA:<:>?BB:>:=@B@?=?CAA???<?;?BD?BAA?BBCCDBBBBBAABDCDBB>?>>>>>A@=A@@@@<@C9999?BAAAA
@ATNG8:03992:04670
GATGGTAGCTCTGCTCTGACTCTCGTACTCATTCGTTTCGGAAGAGACAGGTACGTTAATAGTTAATAGCGTACTTCTTTTTCTTGCTTTCGTGGTATTCTTGCTAGTTACACTAGCCATCCTTACTGCGCTTCGATTGTGTGCGTACTGCTGCAATATTGTTAACGTGAGTCTTGTAAAACCTTCTTTTTACGTTTACTCTCGTGTTAAAAATCTGAATTCTTCTAGAGTTCCTGATCTTCTGGTGTCGTCTATCATGTACTACCATCGAATGAGGTTAGTCT
+
?@AC?C<;;C>CCCCBBCCCCCCCCBBBBBBC@CCDD;CC?C?BCBBBEGAEJDCC@C@BBBC@EBFBABBBBBA@CCEEE5CB>B;;;0;@AC>AA@@CC@@@ACDC@C;;;FLCC@BBB>B>BCB@A@AA?BA@@?BBAACDCCBAAA@CBBCABAC>AA>A?@@@BBBBBC>B;;;;.;;A>:;;<;*;BBBD>AABBCBBBAD4;;;;*;;::@=A>@@<@@BBCCC@C@CCACCB@BBCACBB;;;;;;B;;;BBGEDHE@C;;;;=;;;;5;9?@AA;
@ATNG8:03994:04658
GATGGTATACATATCGTACTCTCTGTACTCATTCGTTTCGGAAGAGACAGGTACGTTAATAGTTAATTGCGTACTTCTTTTTCTTGCTTTCGTGGTATTCTTGCTAGTTACACTAGCCATCCTTACTGCGCTTCGATTGTGTGCGTACTGCTGCAATATTTTTAACGTGAGTCTTGTAAAACCTTCTTTTTACGTTTACTCTCGTGTTAAAAATCTGAATTCTTCTAGAGTTCCTGATCTTCTGGCGCTCTGTCACGTCTGCTACCATCGAATGAGGTTAGTCT
+
;;<>?A<BBDEEECCCFCC<:9;;;??B>B::49ACC<@A?B?CBDBCCB?@?@A@=@>@AAA?B?F=>?EDBBB?AAAAA.??1778:29<9:4<<A6:@7:;?>;;4<=?@>>>A=@A@=A=AA;;;?==4878=8>?@>>>>ABB9::;;;A=???CCC.87887>;;997357::=2>;@;??@@@.<9>??9???>>>?==<1:::9)7=<973;;<<6<=:9777273>>565;-//948=CA;;888<<=::;:>??>;>???@;;;;;5;4::===
@ATNG8:03997:04647
GATGGTAGGACGAGCGTCTGAGAGGTACTCATTCGTTTCGGAAGAGACAGGTACGTTAATAGTTAATAGCGTACTTCTTTTTCTTGCTTTCGTGGTATTCTTGCTAGTTACACTAGCCATCCTTACTGCGCTTCGATTTGTGCGTACTGCTGCAATATTGTTAACGTGAGTCTTGTAAAACCTTCTTTTTACGTTTACTCTCGTGTTAAAAATCTGAATTCTTCTAGAGTTCCTGATCTTCTGTTCGTCTATCATGTACTACCATCGAATGAGGTTAGTCT
+
@AA>@BCD@CBBCCCCBBBBBBBD@CBCCCBC@BFCC>BB@B?ACCDBCBACCCAA>A@CBBD@C@CCCCBBBDB=@@@@>,@A@BCCF?CCCC@ICB?CC?BBBDCGACCCBCBCD?CCC?A?BBAA@@@C=BBCBB=CCA@@BBBBBBBA@@ADDD?EE?D?CCCDCBBBD@CBBBB8@=@;>>>@@0AABBE;;;BBCCCCBB@DDFD5E@@AA=@<@@?CCCCCCC?BABBAAAB?BBDD@CCCBBABBAABAAABAA?BCCCC?BCBB@C?BB:::
@ATNG8:04001:04636
GATGGTAGTACATGATAGACGACACCAGAAGATCAGGAACTCTAGAAGAATTCAGATTTTTAACACGAGAGTAAACGTAAAAAGAAGGTTTTACAAGACTCACGTTAACAATATTGCAGCAGTACGCACACAATCGAAGCGCAGTAAGGATGGCTAGTGTAACTAGCAAGAATACCACGAAAGCAAGAAAAAAGAAGTACGCTATTAACTATTAACGTACCTGTCTCTTCCGAAACGAATGAGTACTATGTAGAGCTCTATACTACCATCGAATGAGGTTAGTCT
+
5:C?;>CCB==BB>>>@@?>;;6658<;;4;<<5567<8<@><<<>9;=4963349999;*;:@FCCCBCDFDD>CC@>>>>,=?;@2:;:.;BB?BCAACCCBB?A@DD@BBB?CBBAACCCCAABCGGBA>BCCC?AABCCCBB?B@CBB?BBBBCDCC@CDCCBB?@A<@@@8<<988*9<;<899999$9898979>?@?><??B?@@<>;>>BBA=A?@@@BB@C@BCA<B@@=???BBCDBBBAAACCCBBBBBBBAA>><>@@<<4<A>>9>9>?:99
@ATNG8:04002:04645
GATGGTAGAGTACAGTGTAGTAGACCAGAAGATCAGGAACTCTAGAAGAATTCAGATTTTTAACACGAGAGTAACATAAAAAAGAGGTTTTACATACTCACGTTTAACAATATTGCAGCAGTACGCACACAATCGAAGCGCAGTAAGGATGGCTAGTGTAACTAGCAAGAATACCACGAAAGCAAGAAAAAGAAGTACGCTATTAACTATTAACGTACCTGTCTCTTCCGAAACGAATGAGTACGAGAGAGCACACGTGTCTACCATCGAATGAGGTTAGTCT
+
@@@=@CCCCCCCCBCCCCCCCBCCE?CCC@CDDD;;:<?ABCCBBB?BB@B@BAABCCCC2C<@@CBBBBBA>/97333333#3991778.8555=:9866222'2.55022225559>>@@>CBCDCCCD@CCA@>@AA@>???<@@CAA?ACCCCCBB?BBAAAC@BB?BBB<??BBB=A??<;BDDD/==6:///==@@B<?:==BB=B=@>A@@;99:?@AB=B>ACC>CBB????FDFBABBBD;;>CB>>;A@@<<<>5;889>=BBBB:=89=000
@ATNG8:04005:04650
GATGGTAGCGCACACATAGATACAGTACTCATTCGTTTCGGAAGAGACAGGTACGTTAATAGTTAATAGCGTACTTCTTTTTCTTGCTTTCGTGGTATTCTTGCTAGTTACACTAGCCATCCTTACTGCGCTTCGATTGTGTGCGTACTGCTGCAATATTGTTAACGTGAGTCTTGTAAAACCTTCTTTTTACGTTTACTCTCGTGTTAAAAATCTGAATTCTTCTAGAGTTCCTGATCTTCTGGCTCTCGTAGACAGATACTACCATCGAATGAGGTTAGTCT
+
BBCC@BBBCCBBCCCDFCCBCCCCBBBCCDBB@AAAE=BB@C@BBBFDDD?DDDCC?B?CBBB>A>ADDEDCCBB?BCCCC3CC?CCDC>C@@A?BBC@CC?AAADCC@CCCCCCAB?ACD>A?ADAAABBC@CCCC>AACCFECCCBBBCECBB@BBB?BD@B?ACCCDD:::@CCDDE;D?A?ACJJJ3CCCCD>AADCCHDCB@:@@@>0@@@ACAD@BA>BBDDAAA@D@BB?@@@<@@C?CCCBBDBBBCBBBBBDCBBB?BCCBB?AA??<?=A@@@@
@ATNG8:04009:04657
GATGGTAGATATATGCACGCTCTACCAGAAGATCAGGAACTCTAGAAGAATTCAGATTTTTAACACGAGAGTAAACGTAAAAAGAAGGTTTTACAAGACTCACGTTAACAATATTGCAGCAGTACGCACACAATCGAAGCGCAGTAAGGATGGCTAGTGTAACTAGCAAGAATACCACGAAAGCAAGAAAAAGAAGTACGCTATTAACTATTAACGTACCTGTCTCTTCCGAAACGAATGAGTACGTGTGACGTACGTGAGCTACCATCGAATGAGGTTAGTCT
+
CCBB?BBBBCCCC@BBFCCCCCBCB@BBD@BCCBA@=@?@@?::8C?CB@B@>?>AAAAA2A=ABBAAABBAAA:@A@AAAA2BB@D@CDD;CCC@BCCCCCC::9;@CC@DAA=@BA@A@BBCCCCBBCDB@ABBD?AAACBBBB?B?B?@>ACECCCDC@???BBB?BB@AAA<??BBB=AA@;99999(9B????>CABBA<A<@@@@7;7;ABBB@AAABA??=??BDC?DBB@BBCBBBBBBBBBBBEDCBBBB@>@BBB?BAABC?CAAA=@?AABBB
@ATNG8:04010:04652
GATGGTAGCATCATGCATATCTCACCAGAAGATCAGGAACTCTAGAAGAATTCAGATTTTTAACACGAGAGTAAACGTAAAGAGAAGGTTTTACAAGACTCACGTTAACAATATTGCAGCAGTACGCACACAATCGAAGCGCAGTAAGGATGGCTAGTGTAACTAGCAAGAATACCACGAAAGCAAGAAAAAGAAGTACGCTATTAACTATTAACGTACCTGTCTCTTCCGAAACGAATGAGTACTATGTAGAGCTCTATACTAATCGAATGGAGGTTTAGTCT
+
<><=:>><<;>>CAAA>@>?B999C<B>C??<@BBB;@;@B???AA=AC?A@???@@@@@.?6????BCBBBBF>AABBB=AB;;5;5;;;-;:;59CB>A@ABB?B?BC@BGE@AABCBBCCAA@BAAA;<59???=@A???BAA=B?CCCACCCBB::9=@AABBB?AA=@AA599?@A;9:9899999(869><>=>>@@A<A<AA@@<@:>8;;A5;;;;<BB@D@BBC=B@@=?A@@AABABBBAAAA999B999@9:;<@<;<1//)//166)80000
@ATNG8:04012:04673
GATGGTAGCGCGACGAGCGTAGACCCAGAAGATCAGGAACTCTAGAAGAATTCAGATTTTTAACACGAGAGTAAACGTAAAAAGAAGGTTTTACAAGACTCACGTTAACAATATTGCAGCAGTACGCACACAATCGAAGCGCAGCTATAGGATGGCTAGTGTAACTAGCAAGAATACCACGAAAGCAAGAAAAAGAAGTACGCTATTAACTATTAACGTACCTGTCTCTTCCGAAACGAATGAGTACGATGAGATCTCGTGTGCTACCATCGAATGAGGTTAGTCT
+
77898<<A@@@;59B@<@BBBAA@@:@BB?ADDBAA>A>ABCABBD@BB?B>A??@@BBB1B?CCCAABBBBBB9B>@@CCC5CCAF?CCC:CFF@BBBCDCCBB?B@BB?BBB?AAACCCCCCCDDCCCA@<@?::6:...,,,,---93;;;5<;====BB@BBCBBB>@@:?::077==>8???=;;;;;.;?;@@===@@BB5758>=<1818;@@@?AAAABBA8:8:BB=A::89@@@ABBABBCCAAAC>>>@<6///<<7<=@?@5;?AA=A?ABBBB
@ATNG8:04015:04655
GATGGTAGCAGACGTGACAGAGCGCCAGAAGATCAGGAACTCTAGAAGAATTCATATTTTTAACACGAGAGTAAACGTAAAAAGAAGGTTTTACAAGACTCACGTTAACAATATTGCAGCAGTACGCACACAATCGAAGCGCAGTAAGGATGGCTAGTGTAACTAGCAAGAATACCACGAAAGCAAGAAAAAGAAGTACGCTATTAACTATTAACGTACCTGTCTCTTCCGAAACGAATGAGTACGATGAGATCTCGTGTGCTACCATCGAATGAGGTTAGTCT
+
44=>;DDCCCCCBB?=B=>@CECBB=B;;79BCBBB?B@BCCBAAB?CB@F?99:=<<<<,;:=A==BBCCCEE=A@@@>>>,>@>A=BBB<BDDACBBCHJCBA>B@CD@BBB?BBBACBB@EDDDDBBBB=CFCC?BBA???>?<@@EAB?ACCCCCBC?CCCAAA>BB>>=><>>=>=8?@@<@@@@@2@D@A:99DCB??<=<>=AA7:7:@B@C@BCA@@CC>A>ACC>BAA>ABBBBAADBABABBB?677<>677>>D=AA???;?999=@<@C?@A
@ATNG8:04017:04643
GATGGTAGCACACGAGATCTCATCGTACTCATTCGTTTCGGAAGAGACAGGTACGTTAATAGTTAATAGCGTACTTCTTTTTCTTGCTTTCGTGGTATTCTTGCTAGTTACACTAGCCATCCTTACTGCGCTTCGATTGTGTGCGTACTGCTGCAATATTGTTAACGTGAGTCTTGTAAAACCTTCTTTTTACGTTTACTCTCGTGTTAAAAATCTGAATTCTTCTAGAGTTCCTGATCTTCTGGATAGCGACGCGATATACTACCATCGAATGAGGTTAGTCT
+
CBBC@CCCCCCDCBBBCCCCCCCCCCCCCCBB@ACCE=EB@D@BBBBCBB?BDDCC?B?BBBC?B?BBBABBABB?BBBBB1BB>B@A@<@BBB?BBB>BB<@?@C>=;>BBBBBBB>@>>:>;AAAA<<<<:>CAA9=>?>>>>=>@@AA===@9=?=;@@:@;@@@>>@A==8>>>AA5A:=877666(8:669.7/////<<<>5;;;;+9>>>A=C=>>;>A@@@>><><>>A@@@7;;A=AA@@>>=AAAAAAAAAAA@>:>==>>;>><=;A;A??==
@ATNG8:04021:04662
GATGGTAGCGCGACGAGCGTAGACCCAGAAGATCAGGAACTCTAGAAGAATTCAGATTCTTAACACGAGAGTAAACGTAAAAAGAAGGTTTTACAAGACTCACGTTAACAATATTGCAGCAGTACGCACACAATCGAAGCGCAGTAAGGATGGCTAGTGTAACTAGCAAGAATACCACGAAAGCAAGAAAAAGAAGTACGCTATTAACTATTAACGTACCTGTCTCTTCCGAAACGAATGAGTACGTGTGCGACGTGTCTCCTACCATCGAATGAGGTTAGTCT
+
BCCC@CCCBBBBBBBBCCCIFCCBC>DCC@BBBCBB?B@CCBBBBC?CC?B?ACAA@=AA???CCCBBAB@@CC<B?>?>>>.>@<?9???5@@@=?@>BCCBAB>A=@C>BBC<>>BAABCCCCCCCCCBB@CDAA<A@A?CC@?=AACBC?BCBBBDCB?BBBBBB>BB?BBB?@B@>=6><<899888.:A?C?>>DDDAA9<:>@AB7:68@BBB?CBBB@A@<@<???9@::9:CCCBBBBBBBBBBBBBBBBCBA<>AB@A@<<<<AA@@;@<?B?@?
@ATNG8:04032:04651
GATGGTAGTGTGTCTCTGAGAGTAGTACTCATTCGTTTCGGAAGAGACAGGTACGTTAATAGTTAATAGCATACTTCTTTTTCTTGCTTTCGTGGTATTCTTGCTAGTTACACTAGCCATCCTTACTGCGCTTCGATTGTGTGCGTACTGCTGCAATATTGTTAACGTGAGTCTTGTAAAACCTTCTTTTTACGTTTACTCTCGTGTTAAAAATCTGAATTCTTCTAGAGTTCCTGATCTTCTGGCTCTCGTAGACAGATACTACCATCGAATGAGGTTAGTCT
+
BBBC?BDDAAADCDBBCIBAACCCCCCBBBAA>ABCC>CD?B?@@@CCCD@DCBBB@C@DBBB?C@CCCCCCC@@?@CEDG1BB?BCCC>CCCC@BBB?BC>A@ACCE@CECCCCCC@CCC?C?EDDBBBBC?CCCC?BCBBCBBBDCCCCCCCC@CCC?CC?C?AABBBBCCC@CCDDD:C?B=?????0>BBCC>CCCCCCCCBB<@@@@0@@@BB@B?BD@CCCCB@@>@AEDCBBC<??A>ACCCCDBBBCBBBBBBBBBC@CCCCB>ABAB<>:>BBBC
@ATNG8:03994:04705
GATGGTAGGAGACACGTCGCACACGTACTCATTCGTTTCGGAAGAGACAGGTACGTTAATAGTTAATAGCGTACTTCTTTTTCTTGCTTTCGTGGTATTCTTGCTAGTTACACTAGCCATCCTTACTGCGCTTCGATTGTGTGCGTACTGCTGCAATTTTGTTAACGTGAGTCTTGTAAAACCTTCTTTTTACGTTTACTCTCGTGTTAAAAATCTGAATTCTTCTAGAGTTCCTGATCTTCTGGGCTGCGCTGATATGCGCTACCATCGAATGAGGTTAGTCT
+
@?@>?CCCABBBBBBBBBCDCCC@@ACBCB<<9;CCC=CD?B@BBBBCCD@CCBAB?A?AABB>A?A@??BB??<;77979$3717BCC@DHBB>@?@;AA=AAABBD@BBAABC@C=BAA;?=?@@>==AA=CDAA:==AAA>>>;;;?B>=>A<@@@5@@>D<@>B>>?CCCACCCDD<B=A<???@@0@BBAC>B;;;BBBACC@CDLL2A;;;C@C@CC?BACDCBB?B>AABCBC<;:@@7@///::<<===?AA>>>>>;>>>AA=@@@A<A=AA@;;
@ATNG8:03998:04684
GATGGTAGTATAGAGCTCTACATAGTACTCATTCGTTTCGGAAGAGACAGGTACGTTAATAGTTAATAGCGTACTTCTTTTTCTTGCTTTCGTGGTATTCTTGCTAGTTACACTAGCCATCCTTACTGCGCTTCGATTGTGTGCGTACTGCTGCAATATTGTTAACGTGAGTCTTGTAAACCTTCTTTTTACGTTTACTCTCGTGTAAAATCTGAATTCTTCTAGAGTTCCTGATCTTCTGGTGAGATATGCCATGATGCTACCATCGAATGAGGGTTAGTCT
+
CCCC@CCBBBCCCBB<<<B@<<>;;@??=@@@=@CCC=BB5:499;<==@9?=??@5928><>0917CCBBAB=C7B;<<<+::4>7;7-5>??<@@A>@B?BBB@BA<AB>>>@@E=>==<A=>>>?;::@<@@BB:>>@@>?>A=;;;D===<8=;717;)/+////@@@@D=<<<<.9/7078888(/;=9=-3----,5,,--88+668884947;47:///:;7<7==<::7)--6+--97366=//-/<<;6;;;?@9<<<==-3-,,2-202333=
@ATNG8:04002:04718
GATGGTAGGCGTTTGAGAGTCTGCCCAGAAGATCAGGAACTCTAGAAGAATTCAGATTTTTAACACGAGAGTAAACGTAAAAAGAAGGTTTTACAAGACTCACGTTAACAATATTTGCAGCAGTGCGCACACAATCGAGGCGCAGTAAGGATGGCTAGTGTAACTAGCAAGAATACCACGAAGCAAGAAAAAGAAGTACGCTATTAACTATTAACGTACCTGTCTCTTCCGAAACGATGAGTAACTGCGTCTCACTCTCGCCTACCATCGAATGAGGTTAGTCT
+
4444.49939:=93=::>;;59494)499459;C<;7;=@@BCBBB?;;7;;?B;;:;;;':<B>>;;<===>=6;:@=<;;+77/39?>@193@177;:3339616266.5222)5;<;@>=::9///66694<>=::4;:665//+/5;9@=B>>>=B@A??@@@BB?BC@:::<==00*000)/=>>>0--)////762222:59;;>;D;>;:99499=?=<=<A:===6/000//5--(-///;;755;5558222-22A499@:;6::::<@<@>665
@ATNG8:04003:04707
GATGTAGAGAGACTGTAGCGCACCCAGAAGATCAGGAACTCTAGAAGAATTCAGATTTTTAACACGAGAGTAAACGTAAAAAGAAGGTTTTACAAGACTCACGTTAACAATATTGCAGCAGTACGCACACAATCGAAGCGCAGTAAGGATGGCTAGTGTAACTAGCAAGAATACCACGAAAGCAAGAAAAAGAAGTACGCTATTAACTATTAACGTACCTGTCTCTTCCGAAACGAATGAGTACTGCGTCTCACTCTCGCCTACCATCGAATGAGGTTAGTCT
+
:::??<;;9<;;;===@?BBCCCC>CDC@DCCB;<;;@CCCCBBB?BB@B@CA@ACEKE1@>@AACCBCBBBB=9:;BDDD5DB=@2;;;-:@@>B;99;B>>?<@>@B?CCD>AA??@DCCCCCCCBB@@<@@;;6;BBAAAAB?B?C<;5;>>=A@@C?BABBB>9>@,0007;;=@@8@@@<ABCCC1;<5<558=;=<=:<;>:AA9>:>>BBC?BA???AA?A599?9=9939>>@A?>?@@@@@AC>>>BBBBB?AAB@B>=>B?BDBB>B?B<@;:
@ATNG8:04017:04690
GATGGTAGCAGACGTGACAGAGCGCCAGAAGATCAGGAACTCTAGAAGAATTCAGATTTTTAACACGAGAGTAAACGTAAAAAGAAGGTTTTACAAGACTCACGTTAACAATATTGCAGCAGTACGCACACAATCGAAGCGCAGTAAGGATGGCTAGTGTAACTAGCAAGAATACCACGAAGCAAGAAAAAGAAGTACGCTATTAACTATTAACGTACCTGTCTCTTCCGAAACGAATGAGTACTATGTAGAGCTCTATACTACCATCGAATGAGGTTAGTCT
+
<<:=@@665==<;;;;;;;<B:9;C?CBB@BABA;;6:::;7==;;:77-469:>>????+?>@@@BBBBB@@=6<8;;:::$9>7<.555&5;;69;695D@==7<599.4==3>?BB@>>CCCBBAAA@@;@@??589@@ABCC@C?AAA@CDCCABBB?BAAAAB<??>A>;6;=;=8;;>89;<==*=>9886:779;;<A<A<;:47599=8837?878?>=>:<:=3;//*///:=9?B<<<AAAA;777:7779<<>187:9=67<<?>>59:///
@ATNG8:04032:04683
GATGGTAGCGCATATCAGCGCAGCCCAGAAGATCAGGAACTCTAGAAGAATTCAGATTTTTAACACGAGAGTAAACGTAAAAAGAAGGTTTTACAAGACTCACGTTAACAATATTGCAGCAGTACGCACACAATCGAAGCGCAGTAAGGATGGCTAGTGTAACTAGCAAGAATACCACGAAAGCAAGAAAAAGAAGTACGCTATTAACTATTAACGTACCTGTCTCTTCCGAAACGAATGAGTACGGGAGTCAGAGCAGAGCTACCATCGAATGAGGTTAGTCT
+
<<:<<A;;;@BCBCBCCCBCBBBCI>IEFACCDJA@?A@CCCCCCC@BD>@>A?@@BBBB5CACBCBHCCCBBA9@B:;;;;';B=A5;;;*:CB?CDBBDCCCD?B?BC@CBB?BBBBBBBBCCCDDBBBDAD@@@<@?A@@A@@=AAD@A?AFCDBBBC@CCACCB?BB=AA?;>>===8@@@=@AAAA3AC?BAAACCC>><8;?=::.5.6<ABC@CBBCBBB6;6:AA9?@@=@@@@@@???8??@CC@A@FGCBABABC?C?@??>@????B?BBBA@
@ATNG8:04032:04708
GATGGTAGTATATCGCGTCGCTATCCAGAAGATCAGGAACTCTAGAAGAATTCAGATTTTTAACACGAGAGTAAACGTAAAAAGAAGGTTTTACAAGACTCACGTTAACAATATTGCAGCAGTACGCACACAATCGAAGCGCAGTAAGGATGGCTAGTGTAACTAGCAAGAATACCACGAAAGCAAGAAAAAGAAGTACGCTATTAACTATTAACGTACCTGTCTCTTCCGAAACGAATGAGTACGAGAGAGCACACGTGTCTACCATCGAATGAGGTTAGTCT
+
::<>@DCCBBBCDCCCBAAGCBBBB@DCC?BBBBCD?B?CGCBBCE@BB@B@@?@CBCDC3C?BBBCBBBACCC<99;;;;;*;B<?5;;;-:CE>CBBCCCD;98;?BB?BCC@CCCBBBDCCCCCCCCBB?AA@@>@@BBABBB?B@BA@>@EBBBBBB?BBCCBC@CC@>>??BAABA=????BCGHD3BA<@==>AAA>>:=<><<<6949>A@A>AAAABAA=@=A@@;@??=99:ABBBBBCCBB>AAABBBB>>@@@@<@====:=<==493:A9::
@ATNG8:04033:04682
GATGGTAGTATATCGCGTCGCTATCCAGAAGATCAGGAACTCTAGAAGAATTCAGATTTTTAACACGAGAGTAAACGTAAAAAGAAGGTTTTACAAGCTCACGTTAACAATATTGCAGCAGTACGCACACAATCGAAGCGCAGTAAGGATGGCTAGTGTAACTAGCAAGAATACCACGAAAGCAAGAAAAAGAAGTACGCTATTAACTATTAACGTACCTGTCTCTTCCGAAACGAATGAGTACTATAGACTATCTGAGACTACCATCGAATGAGGTTAGTCT
+
;;<>@CBBBBCBBBCCCCGHCCBBC?BBB>BBBCCCACACCBCDCC@CC@C@CCBBBCCC3C@BABCBBBBBBB>??ADEDD5CB>B@DHE;JCC?CBCDDCCC@H@BB@BCD<@@CBBBBBCCBBBBBAA=BBCC<??B?>@CD?C?B?@=@AAACCCC?CCBBBB?BB?BBB>@@??<6<993:BABA3:959???BB???>?9?AA>=A<CD887=AAAA>>>:>:>BE:@BA?AAAA;;;:::CAABBDBBBCAAABBBB?BBBBB?BB@@<?=?@@AA
@ATNG8:03984:04730
GATGGTAGTGTCATATGAGAGTGTGTACTCATTCGTTTCGGAAGAGACAGGTACGTTAATAGTTAATAGCGTACTTCTTTTTCTTGCTTTCGTGGTATTCTTGCTAGTTACACTAGCCATCCTTACTGCGCTTCGATTGTGTGCGTACTGCTGCAATATTGTTAACGTGAGTCTTGTAAAACCTTCTTTTTACGTTTACTCTCGTGTTAAAAATCTGAATTCTTCTAGAGTTCCTGATCTTCTGGGATGTGTGCGCAGTGCCTACCATCGAATGAGGTTAGTCT
+
4:44.5<<<=<<@@@<<666B666??:979//)/:::1//,/6<<===CCBCCAA@8=9:77;)0)///:55544.44:::)<=:>>>A7==::47//,/<5;<?6566;<<<<<B>9>>B8<;>>99666A9=;9519@@@@@@BB??@BBBBB@CAA>;;4:;?>@>@>>5526===>/<6;.55555$44<<<2;55555;:;;49999(9;;;;;>8==8;;;;;::.5.49<444.4///)////9//5<555:55.5995445<=8<<<<7:79:///
@ATNG8:03993:04763
GATGGTAGCACGAGTCACTCATATCCAGAAGATCAGGAACTCTAGAAGAATTCAGATTTTTAACACGAGAGTAAACGTAAAAAGAAGGTTTTACAAGACTCACGTTAACAATATTGCAGCAGTACGCACACAATCGAAGCGCAGTAAGGATGGCTAGTGTAACTAGCAAGAATACCACGAAAGCAAGAAAAAGAAGTACGCTATTAACTATTAACGTACCTGTCTCTTCCGAAACGAATGAGTACTATGTAGAGCTCTATACTAATCGAATTAGGTTAGTCT
+
CCBB?BCCCBBCCDCCCCCDBBBBC@CDC?CCDCAA?A@CBDBBBB?CC?C?AAACCCCC2A>ABCAAACCCCD=A@:;;;;*;C=A5;;;.<BD?BDCCGDCBB@C@CB?CCC@BAABBCCCCCCCCCCCC?CC@A>ABBCCBBA=B@EBB?BCCCCCAA>ABCCDC?AA?ABB?BA???8?>?;==<>=.=>:888>>=DCB;>;>@BA:>:=?CCC@BCCAAAB?C?DBA=DCD?ABABCFCBAAABBBB??@>=>@@@@@<@@>>;>=AB<@<@;;;?
@ATNG8:03997:04735
GATGGTAGTATATCGCGTCGCTATCCAGAAGATCAGGAACTCTAGAAGAATTCAGATTTTTAACACGAGAGTAAACGTAAAAAGAAGGTTTTACAAGACTCACGTTAACAATATTGCAGCAGTACGCACACAATCGAAGCGCAGTAAGGATGGCTAGTGTAACTAGCAAGAATACCACGAAAGCAAGAAAAGAAGTACGCTATTAACTATTAACGTACCTGTCTCTTCCGAAACGAATGAGTACTGTATCTATGTGTGCGCTACCATCGAATGAGGTTAGTCT
+
<<;<?AABADEDCBBBCDGCCBCCC@CCC?CCCCBB@C>CBB;;9C?BA?B=@@@@@AAA0A=?@ACBCBA@@@9>=94444$4;5;<DFE9CCC@BBAB@BA;;::@CC=BA@=@A??ABCCCCCCCBBBCACBCC?BBBBBBBB?B@AA@?@CCCBEBB?BCCBBB?CD?A@A?BBBBA<@=?9????5?@<==>A>>>@D=D5:<AA8;7:CAAA?AA::;BBAF?BBE=AAB>ABBBBCCBBBAA@B>>>>ACA>>>>AB<>>>@@9=AAB>A=@BA::
@ATNG8:04009:04770
GATGGTAGGCGAGAGTGAGACGCAGTACTCATTCGTTTCGGAAGAGACAGGTACGTTAATAGTTAATAGCGTACTTCTTTTTCTTGCTTTCGTGGTATTCTTGCTAGTTACACTTAGCCATCCTTACTGCGCTTCGATTGTGTGCGTACTGCTGCAATATTGTTAACGTGAGTCTTGTAAAACCTTCTTTTTACGTTTACTCTCGTGTTAAAAATCTGAATTCTTCTAGAGTTCCTGATCTTCTGGGCTGCGCTGATATGCGCTACCATCGAATGAGGTTAGTCT
+
@A@?><?D@BBBBABBBCCF96:DBBBDCCA@=@AAB=BC@D@A@@CCEH@BBAAA?B?A989=A>BCBCBBB;A<@@@@A2@A?BABB=ACAA>??C@BB?CBCC@@<@BBBC?===<A>>;>;>>>;;;@A=>>>?8;;>BBB?>>=???;;;A7;;;<;;7<=@@@AAACCA=AAAAA5A<A899999.9AAAA78;>>>???>?5;;;:+:<==A=B<@@;AAAA===<@=D???AA;999>06//-99--/<<99=??C@@:==AAE=????<?:?@;;:
@ATNG8:04015:04738
GATGGTAGAGTATCATGTTTATCTCCAGAAGATCAGGAACTCTAGAAGAATTCAGATTTTTAACACGAGAGTAAACGTAAAAAGAAGGTTTTACAAGACTCACGTTAACAATATTGCAGCAGTACGCACACAATCGAAGCGCAGTAAGGATGGCTAGTGTAACTAGCAAGAATACCACGAAAGCAAGAAAAAGAAGTACGCTATTAACTATTAACGTACCTGTCTCTTCCGAAACGAATGAGTACACACTCTCATATGACACTATCGAATGAGGTTAGTCT
+
BBCB?BBCBCBCCCCBBCJ?CCABA@EFC@CCDFBA>A@BBCBBBC?BB>B@BAB=;;;;.;?BBBBBBBB>=;3;>9:;;;*;B>E5<<;6;CCAECCCCCCCB?C?BC?BBB?BBBBCCCCCCCBBBBAB@BCBB?@@ABBB@A>A@CBB?BBBBACCA?AACCBB<@A>@@@<>?AAA;AAA?>AAAA/AD<B:::AAA@@:><@@@A<>:=@BBB@BBBA@AA9>;?AA9ABB>??DDDBBBB>>@AAAD@@>AABBBCAAABB?BCCC?@<@BCCB
@ATNG8:04023:04735
GATGGTAGAGAGAGCTCTCTCATCGTACTCATTCGTTTCGGAAGAGACAGGTACGTTAATAGTTAATAGCGTACTTCTTTTTCTTGCTTTCGTGGTATTCTTGCTAGTTACACTAGCCATCCTTACTGCGCTTCGATTGTGTGCGTACTGCTGCAATATTGTTAACGTGAGTCTTGTAAAACCTTCTTTTTACGTTTACTCTCGTGTTAAAAATCTGAATTCTTCTAGAGTTCCTGATCTTCTGGATATGAGTGACTCGTGCTACCATCGAATGAGGTTAGTCT
+
>?@=?BCCCCCCBCCCCCHCCCCCDCCCCCAA?ACCC>BB?B@CCBBCBB?ABCDD@C<AAAC?B=ADCBBBBA@?98889.9A@B@BB>BDDC>BBB>BB<>=>ABB@CBBBCA;;7;>>;A;@A@>;;;;;AA>>9>>?<==?=>AAAA;==?9<><<AA:@;A===AAAAA;AAAAA2?:?5::AAA.@;88>4977///;;6:5:@>@/@;;;A=A<@?=@>=>@@@<A;@>AAAA59:@=ABAA=>>=>@@@@???>AAD=A?=??<???@9<9=>A<=
@ATNG8:04026:04736
GATGGTAGGCACTGCGCACGACACGACGATGTGTACTCATTCGTTTCGGAAGAGACAGGTACGTTAATAGTTAATAGCGTACTTCTTTTTCTTGCTTTCGTGGTATTCTTGCTAGTTACACTAGCCATCCTTACTGCGCTCCGATTGTGTGCGTACTGCTGCAATATTGTTAACGTGAGTCTTGTAAAACCTTCTTTTTACGTTTACTCTCGTGTTAAAAATCTGAATTCTTCTAGAGTTCCTGATCTTCTGGACAGAGTGTGCAGATACTACCATCGTTATCGGAAAGTCT
+
CCCC@CCC?BBBBDCCCBC@AACCDECAAABBCCCCCC??>@BBB=BB>B>BBBBAAA>AAAAA>B?BBBA>A?ABAAAABBC@@@@@@1@B?ABBB<>>>B?BBC?DC6:9?DBB@BBBBBBBB>CBB>B>CDCBCEBBA?BBC@CBBBCBCCCCCBBAAAB?BBB=AA?B>BBCCCCC@@<AABBC9C=@;99999'9AABC=BCFDDBCB@@;>??@1?AACD=A?AD?AABBCBC>A=?CCCBB=??D?CD@@@DCCCCCBBBDCCCCC?CCCCC?EECA>CE>DAAA
@ATNG8:04026:04750
GATGGTAGTGTCATATGAGAGTGTGTACTCATCGTTTCGGAAGAGACAGGTACGTTAATAGTTAATAGCGTACTTCTTTTTCTTGCTTTCGTGGTATTCTTGCTAGTTACACTAGCCATCCTTACTGCGCTTCGATTGTGTGCGTACTGCTGCAATATTGTTAACGTGAGTCTTGTAAAACCTTCTTTTTACGTTTACTCTCGTGTTAAAAATCTGAATTCTTCTAGAGTTCCTGATCTTCTGGACAGAGTGTGCAGATACTACCAACGAATGAGGTTGTCT
+
:::<?BBCBCCDCCCBBBBBCCBBCCCCCDEB@9998;B@C@DDCCECC@AABCC@C?DDCC?B@BCCCDDBA@<99999*;A@BABC>BECC?BDD@ED>AABCCC@CCDCCBBC@DBB?B?CCCCCCCC>AABB@CCDEECBBBBABBCBCC@CCC?CC@C@CCCBBBBCC?B@@@>3>9>9:::::*;AABB>DCCCCCDBBB5<;<;*;BBDCACACEGDCBCCCC@C@BBBDDD?BBB@CECCCCFDDDCCDCCBBBCC@C>A@B?9::B=B=B@@@
@ATNG8:04030:04773
GATGGTAGGACGAGCGTCTGAGAGGTACTCATTCGTTTCGGAAGAGACAGGTACGTTAATAGTTAATAGCGTAACTTCTTTTTCTTTGCTTTCGTGGTATTCTTGCTAGTTACACTAGCCATCCTTACTGCGCTTCGATTGTGTGCGTACTGCTGCAATATTGTTAACGTGAGTCTTGTAAAACCTTCTTTTACGTTTACTCTCGTGTTAAAAATCTGAATTCTTCTAGAGTTCCTGATCTTCTGGGCAGACTCTCACACGCCTACCATCGAATGAGGTTAGTCT
+
77:<@?CA@BCDD@?;;;;BBCBC?B;;;A<<8;AAB;:;6:49>??BAA=;;995458;?:<0616<<>@00,/>:;;==;,79:5<?<D7??CCAC;;49:49>>>?B>BCBBCCCC?B@@=@>AAAAABA@=@@BB?CBBAA@BBDBBABCBBC@A;;8;A?A>AABBBBB<;7;BBCC6<5;=;;;;.9@@@@8A?@?@>@944.4444$4999<<<;AB>@@@;;:B?B7:9BBBB>?@DC?DGDCCBDCBAAABBB?BBB?CAAAA8:<AC@C?BC;;;
@ATNG8:03987:04795
GATGGTAGCTATACGTATATCTATGTACTCATTCGTTTCGGAAGAGACAGGTACGTTAATAGTTAATAGCGTACTTCTTTTTCTTGCTTTCGTGGTATTCTTGCTAGTTACACTAGCCATCCTTACTGCGCTTCGATTGTGTGCGTACTGCTGCAATATTGTTAACGTGAGTCTTGTAAAACCTTCTTTCTACGTTTACTCTCGTGTTAAAAATCTGAATTCTTCTAGAGTTCCTGATCTTCTGGGTGTATCAGCGAGTATCTACCATCGAATGAGGTTAGTCT
+
?>@@7;;>>?@BC==6BCCBCDCBBB;9;CCB>BCCC?CC@C@BBBBCCB@CCB@@>@=ADBB?AACCBCBBBBB?BCCCC2AA<>?BB>BBBB@BBB<A@<>>ABA@>ABBBBCBA<AAD<A:??@@?AAA=C@@?387=<===>>??BB>>>@<@@C=>=9=<AAAAAAA??:>>>DD5A<A<@@@9@BAA?@?9?>>>>>>@>>;>EFE.;;;;@;>;>A=???>>>>=K>AA888=8888>4>>?@@AABB@@???A@@?A7:;==?<787B<@;??<;<
@ATNG8:03989:04792
GATGGTAGTATATCGCGTCGCTATCCAGAAGATCAGGAACTCTAGAAGAATTCAGATTTTTAACACGAGAGTAAACGTAAAAAGAAGGTTTTACAAGATTCACGTTAACAATATTGCAGCAGTACGCACACAATCGAAGCGCAGTAAGGATGGCTAGTGTAACTAGCAAGAATACCACGAAAGCAAGAAAAAGAAGTACGCTATTAACTATTAACGTACCTGTCTCTTCCGAAACGAATGAGTACACATCGTCGTGTCGTGCTACCATCGAATGAGGTTAGTCT
+
AC@=?ADCBBBCCBBCFDDCCCCBB@BCD?CCDCCC?C@CCCBBAD@CC?C@BBBCCCCC3C?BBAABBDCBBA6<?:;;;;*;@=@5;;;.;CDDCCC?CCDBB?B@CC@CBB>A@BBDCCCDCCCCCBCC?CCBB>BAAABBBC>B?BBC@CCCABBBB?AAABBB>AA?>>?;?BABB>?;;<????@/?C=B;;:AAA@@<@:>=DD7:7:@CBB?BBAAABC?B>ACC>DDC=AABBCB???>>@@@BBBBBBD@??CBB@CCC@@<@BBB?B??CCBB
@ATNG8:03989:04801
GATGGTAGTATATCGCGTCGCTATCAGAAGATCAGGAACTCTAGAAGAATTCAGATTTTAACACGAGAGTAACGTAAAAAGAAGGTTTTACAAGACTCACGTTAACAATATTGCAGCAGTACGCACACAATCGAAGCGCAGTAAGGATGGCTAGTGTAACTAGCAAGAATACCACGAAAGCAAGAAAAAGAAGTACGCTATTAACTATTAACGTACCTGTCTCTTCCGAAACGAATGAGTACTGTATCTATGTGTGCGCTACCATCGAATGAGGTTAGTCT
+
CCBB@CCECCBBBBCCCCCBCBCCCCBD@BCCDAA?AAHCCCCCB@BB?B@BDA??@@5>;?@AABCBB:933344444$5>7<.69906<=>?DBCGCDCC?C?BB?BCC?BBABCCCC@@@CDCCBA@BDBB?BBBBBBAB>B@CBB?BCDBBBBB>AACCCC?BB>BBB999BBB=BBC?BCCCC3AB<@888AB@@@:@6;;BB=?<?@BAA?CB???GC?B?BBC<AAB?CCBBABBCCB>==BA@ACC??>==A8818>>;;7;CCD@C@BA@@?
@ATNG8:03996:04809
GATGGTAGATACTCGCTGATACACCCAGAAGATCAGGAACTCTAGAAGAATTCAGATTTTTAACACGAGAGTAAACGTAAAAAGAAGGTTTTACAAGACTCACGTTAACAATATTGCAGCAGTACGCACACAATCGAAGCGCAGTAAGGATGGCTAGTGTAACTAGCAAGAATACCACGAAAGCAAGAAAAAGAAGTACGCTATTAACTATTAACGTACCTGTCTCTTCCGAAACGAATGAGTACACATCGTCGTGTCGTGCTACCATCGAATGAGGTTAGTCT
+
@@@==BABBBCBCAAADBCCBBBCC?BCB@BBBC@@=A@CCCACGC???;??BBBBCCCD3B?BBAAABAAAA@9?@;;;;;*;;4;4;AA3@@G@ABBCCBBCC?C@CD@BBB>A@??CAABFCCCCBBAA?AAAA?BBBBBA@A=A?ABA?BDAAABBE?BBBBBC@BB?AAA?AA?>?8??>=@AABB2A?:?;;;>=@@@<A=A???<?=>=BAA?BBCBBAC<@=@@@9@@@=AAAABCBCCAAA@?BCCAAABA?@C>?;?@@AA?BBBC>B?A@@AA
@ATNG8:03996:04821
GATGGTAGATACTCGCTGATACACCCAGAAGATCAAACTCTAGAAGAATTCAGATTTTTAACACGAGAGTAAACGTAAAAGAAGGTTTTACAAGACTCACGTTAACAATATTGCAGCAGTACGCACACAATCGAAGCGCAGTAAGGATGGCTAGTGTAACTAGCAAGAATACCACGAAGCAAGAAAAAGAAGTACGCTATTAACTATTAACGTACCTGTCTCTTCCGAAACGAATGAGTACTATAGACTTTCTGAGACTACCATCGAATGAGGTTAGTCT
+
>DDE>@?BBBCCCCCCCABABBAAA6@==259?@CE=AABBBBC@BC@C>?@AAAAAA.83899734?@??C3=83788*3<8>7BDC9BBD?B>>?@?====D=CA<@@@7::>9999::<999777705;;<8==<=>=<=1717>=96766288;5=;;;BB78<589;699972777625555$2606667778<:4>9=:=<4:5:?:::<@<;=:777<177</9??<?@:=///;7;33///;4;/67::==9:39656959A@?:@185999
@ATNG8:03997:04818
GATGGTAGCACGACACGACGATGTGTACTCATTCGTTTCGGAAGAGACAGGTACGTTAATAGTTAATAGCGTACTTCTTTTTCTTGCTTTCGTGGTATTCTTGCTAGTTACACTAGCCATCCTTACTGCGCTTCGATTGTGTGCGTACTGCTGCAATATTGTTAACGTGAGTCTTGTAAAACCTTCTTTTTACGTTTACTCTCGTGTTAAAAATCTGAATTCTTCTAGAGTTCCTGATCTTCTGGAGATACACATGATACTCTACCATCGAATGAGGTTAGTCT
+
55>>;BBA==BCDDL>>><BAABCDCBCBCCCACCCC>CC@D@BBBCDCC@CBBBB?B@CBAA?AADBA?ACCCD?BBBBB2AA@A988299:89@@A???<@BBDCC?BAAACCAA;??A;?;?>>@>::::<?A?:::;AAA@???A@@>==A9688<@@<A<AAAADD@??:=>ABC6>:><AAAAA/A=<>A9A>>===>>>@<ADDD/?::;A=A<??=B>>>@@@<A<???@@@:=::6:>>???@???AAB???===@<@A?@?<677><><@A>>>
@ATNG8:04004:04783
GATGGTAGTATCTGCACACTCTGTCCAGAAGATCAGGAACTCTAGAATAATTCAGATTTTTAACACGAGAGTAAACGTAAAAAGAAGGTTTTACAAGACTCACGTTAACAATATTGCAGCAGTACGCACACAATCGAAGCGCAGTAAGGATGGCTAGTGTAACTAGCAAGAATACCACGAAAGCAAGAAAAAGAAGTACGCTATTAACTATTAACGTACCTGTCTCTTCCGAAACGAATGAGTACTATAGACTATCTGAGACTACCATCGAATGAGGTTAGTCT
+
44<=?BBBCBBBCCBCBCCCCCCBB>BCCACCBBBC>A?BCCAA@C@DD?B>@@>:9:::):;AABABBBB>??8<>>@@@?,?A>B4;;;6:@A?@BACCCCBC?B@CC@BCC?BBBBBBBBDDCBBBAAA@CCCD<@@BBBBBB>B?B998:CBCCCAA?ACCAAA?BC>==>?BBBBC<AAB?BBCDD3CA=B:::AAB=>:>:==@A:?;>DB@@=?BBCCCC?B?BCD=ABB?BBBDBBBCCCA@@@@=>ADD>>>CCCC>AAAAB?BB?>;?=@@AAA
@ATNG8:04005:04807
GATGGTAGCATCATGCATATCTCACCAGAAGATCAGGAACTCTAGAAGAATTCAGATTTTTAACACGAGAGTAAACGTAAAAAGAAGGTTTTACAAGACTCACGTTAACAATATTGCAGCAGTACGCACACAATCGAAGCGCAGTAAGGATGGCTAGTGTAACTAGCAAGAATACCACGAAAGCAAGAAAAAGAAGTACGCTATTAACTATTAACGTACCTGTCTCTTCCGAAACGAATGAGTACCTCTCAGACGCTCGTCCTACCATCGAATGAGGTTAGTCT
+
DCCC?CCCCCCCC@BBCBBGCCBCC@CBB?CCCB@A?A@CCB@@ADACC?B=BBBBBBBB3B@BBCCCCCBABB:??==>>>,?A=A5;;;6;CD@CCCICCB;;:;@CCAEDD?BCAAAAABCCCCCCCBB?BBBB@BBCBBBAC?F@B??>@CFCCCCD?BBBBBB?BD>AAB?BBCDD?B??;?@@@@2@C?A;:;BBA@@:>:>ABC:=:>@CBC?CC@@??C@C@BBC=BAC@BBCBBBB@??>BBBBB??ACB??:=>C=@@@@A;9:9:5:4:?AAA
@ATNG8:04005:04829
GATGGTAGCTATACGTATATCTATGTACTCATTCGTTTCGGAAGAGACAGGTACGTTAATAGTTAATAGCGTACTTCCTTTTCTTGCTTTCGTGGTATTCTTGCTTGTTACACTAGCCATCCTTACTGCGCTTCGATTGTGTGCGTACTGCTGCAATATTGTTAACGTGAGTCTTGTAAAACCTTCTTTTTTACGTTTTACTCTCGTGTTAAAAATCTGAATTCTTCTAGATTCCTGATCTTCTGGGTGTATCAGCGAGTATCTACCATCGAATGAGGTTAGTCT
+
CAAB@GCCBC>CCBBCCCGCCCCBBB@AAC<;9;CCD@DC?C?BBBCCCB?BDBBB?B?CCCC@C?BBBBBBCDF?C;???5???BBCC=CCCB>AAB@BB@BBB<>=@CBB@@@CB=AAA:A=AA@@@@@@<>>A?7;;@@@@::;@@@@?=>>:<==9=@1818?===>>88186666-7)/)//////%/9////)659;:8<:;:16666)6///9595=@<A;;;==8=;>==>CB:=<?A:@@@AA?==>>@?=>==AAA<A<==A<>>>A;@<>@888
@ATNG8:04010:04785
GATGGTAGGAGACACGTCGCACACGTACTCATTCGTTTCGGAAGAGACAGGTACGTTAATAGTTAATAGCGTACTTCTTTTTCTTGCTTTCGTGGTATTCTTGCTAGTTACACTAGCCATCCTTACTGCGCTTCGATTGTGTGCGTACTGCTGCAATATTGTTAACGTGAGTCTTGTAAAACCTTCTTTTTACGTTTACTCTCGTGTTAAAAATCTGAATTCTTCTAGAGTTCCTGATCTTCTGGGTGCGCTACAGTCTCTCTACATCGAATGTAGGTTAGTC
+
99//+/896<<=5555444545=<<<A@AAAA>B;;;7;B?B@BCCBBDG@CCBCB@B>AACD?B?BCAAABBCC?99:9:.:?<CAAA<CCCC?AAC@BB599ADBA>ACDEB@>><@AA:>9>>>A?>>>;AA>>688AA>>?>@@A?>====9@@@:??9>9>A>==>>AA:>???@6@=D:??AAA.>=>==3<66778=>==:=DFE/C;;;>5;5;>9>=======B<>>@<==/--99.--/:::>?>;;;===AA:99<633-332220;29---
@ATNG8:04011:04791
GATGGTAGTGTCATATGAGAGTGTGTACTCATTCGTTTCGGAAGAGACAGGTACTGATTAATAGTTAATAAGACGTTAACTTCTTTTTCTTTGCTTTCGTGGTATTCTTGCTAGTTACACTAGCCATCCTTACTGCGCTTCGATTGTGTGCGTACTGCTGCAATATTGTTAACGTGAAGTCTTGTAAAACCTTCTTTTACGTTTACTCTCGTGTTAAAATCTGAATTCTTCTAGAGTTCCTGTCTTCTGGTATGACTAGTGTACTACTACCATCGAATAAGGTTAGTCT
+
//776=AAB966;;;<@BBC=:9;9;444444./77:/99+0+/7777774///////7;7:>89.9244.44444.4.49797777'///(///7(//;;37//)/;5//6;<<6665;<;9:89AB=@=@@>@@@=>7;;@@49;95559;;;;;;@?=@;9950457=7;9<5505<<=:<=<@>2=39.5555&44999094455;95//6999+/////)/,/>7<:;/0/;49499>>>466?<>>DDCBACBABBCB@@@A@@>AAABA?::4:4919AAAB
@ATNG8:04013:04814
GATGGTAGTGCGTGAGAGAGAGACCCAGAAGATCAGGAACTCTAGAAGAATTCAGATTTTTAACACGAGAGTAAACGTAAAAAGAAGGTTTTACAAGACTCACGTTAACAATATTGCAGCAGTACGCACACAATCGAAGCGCAGTAAGGATGGCTAGTGTAACTAGCAAGAATACCACGAAAGCAAGAAAAAGAAGTACGCTATTAACTATTAACGTACCTGTCTCTTCCGAAACGAATGAGTACATAGATATACGTATAGCTACCATCGAATGAGGTTAGTCT
+
8<8:<@<@BBBB666D>@CGCCAAA8@@=6;>=@AB?C?D@@::5=>BA=B?A@@==?>?.<6?>@AA@A??>>9;;;9999$9?=B5:9:&9@@?C;99ABBBB@C@CC?CCC?BABFBBBBCBCCCCAA@?BCBD?CCCABAAA=A@B@@>ABAABC@@=?CBBBB<??=A@A?B??@D>AA@==>==?.?A?B@??AACCC3818::=:>:>?<;;6;B@??BB?B>BBD>DAA>ACAABBBBBBBCCCA?;:;BAAA??;;5;>?>><>ABB:>5:;;:;
@ATNG8:04014:04812
GATATCGTACTCTCTGTACTCATTCGTTTCGGAAGAGACAGGTACGTTAATAGTTAAATAGCGTACTTCTTTTTCTTGCTTTACGTAGGTATTCTTAGCTAGTTACACTAGCCATCCTTACTGCGACTTCGATTGTGTGCGTACTGCTGCAATATTGTTAACGTGAGTCTTGTAAAACCTTCTTTTTACGTTTACTCTCGTGTTAAAAATCTGAATTCTTCTAGAGTTCCTGATCTTCTGGTGTCGTCTAATCATGTACTACCATCGAATGAGGTTAGTCT
+
<:>;==BB=BBB@@@@?:65=<;.5444)44.437777///6:::::38*//99(//(/6798///:488;;;+8;///9;(//:///1666166*///8///3688<B>==7BBC>C20//./...505355/5588:8:57585588;;;AAA8;=181262229:>?<?====2<7;)/////'/7.55)57766...7928888)8:58;,7.37.3ABA;;>5858=???;///616888886//(/559;;855571885250962/*.59:///
@ATNG8:04016:04787
GATGGTAGACATATCGTACTCTCTGTACTCATTCGTTTCGGAAGAGACAGGTACGTTAATAGTTAATAGCGTACTTCTTTTTCTTGCTTCGTGGTATTCTTGCTAGTTACACTAGCCATCCTTACTGCGCTTCGATTGTGTGCGTACTGCTGCAATATTGTTAACGTGAGTCTTGTAAAACCTTCTTTTTACGTTTACTCTCGTGTTAAAATCTGAATTCTTCTAGAGTTCCTGATCTTCTGGGCTGCTCTGATATGCGCTACCCATCGAATGAGGTTAGTCT
+
:?:>9=BDCCCAACGGGGCBBBFCCDBCCCBB@BCCC<AA7:6;A???AA?ABCCC>A>AAAC@C@B@A@AAA??88::::+?A@B>>===?><A@A>BB999AB?>;?A;;;>@@<@@C<@<@@@>>>AA<?>=<8=>???B@A<;;;B>>>?<??@<??<A;>>AAAAA;;5;:<<<)8184:::;:*:=::<1:9:///676<1888,8::;=:>8>>8==@@@>>;><???=>>766==6=///:<<<A@?=><;;;::;1::9;;6999;4:39;999
@ATNG8:04022:04821
GATGGTAGCACGACACGACGATGTGTACTCATTCGTTTCGGAAGAGACAGGTACGTTAATAGTTAATAGCGTACTTCTTTTTCTTGCTTTCGTGGTATTCTTGCTAGTTACACTAGCCATCCTTACTGCGCTTCGATTGTGTGCGTACTGCTGCAATATTGTTAACGTGAGTCTTGTAAAACCTTCTTTTTACGTTTACTCTCTTGTTAAAAATCTGAATTCTTCTAGAGTTCCTGATCTTCTGGGATGTGTGCGCAGTGCCTACCATCGAATGAGGTTAGTCT
+
@>;<@BCDBCBC>>?>>>BA<@CBBBBBBBAB=CBBB=BB?B>BBBBBDC@CBCBB@C>@@CB@C@CCBBBCA@A<9::::+8;49333(39997<<<6;A;<?AAAD?ABBBBB?B=BBB7:7:??>@@==:=AAA688AB????@@@@A;<<>;>@@<@@=B;??@AAA@@=4:8888)719177<:<*<<99917==>>=?=>=18888(69:9A3;5;;4776----)--3:9<::79@<<29///666=99:9///7=;=7=@@@B<AA??<?:>=B>>
@ATNG8:04026:04789
GATGGTAGCACACGAGATCTCATCGTACTCATTCGTTTCGGAAGAGACAGGTACGTTAATAGTTAATAGCGTACTTCTTTTTCTTGCTTTCGTGGTATTCTTGCTAGTTACACTAGCCATCCTTACTGCGCTTCGATTGTGTGCGTACTGCTGCAATATTGTTAACGTGAGTCTTGTAAAACCTTCTTTTTACGTTTACTCTCGTGTTAAAAATCTGAATTCTTCTAGAGTTCCTGATCTTCTGGATACACTCATGTGCACCTACCATCGAATGAGGTTAGTCT
+
ECCC@CBBCBBBBBBCCCBCCBBAAACCCLBA>ACDD>DD@E@BBBCCCC?CCCCC@C@CCBB@C@CCBBCFA?@>>>>=>.?B?BABB=???B@BBB?BD?AA@DBB?ACCCCBBB>@=?<?=A@??>>>?;A>==8>>B???<<=AB@@=>=@<=>=<AA;A;AA@@@@@AA;@::::1:8<8=@@@>/AA;;;1987///=::><?BBB/BAA>>;>=AA=A??<<<<6<6<?>A<<:>==:>@@AA???;;;=@@AA;AAB<>:::=;:;6@9=7:777;
@ATNG8:04026:04826
GATGGTAGCTCACGTACGTCACACGTACTCATTCGTTTCGGAAGAGACAGGTACGTTAATAGTTAATAGCGTACTTCTTTTTCTTGCTTTCGTGGTATTCTTGCTAGTTACACTAGCCATCCTTACTGCGCTTCGATTGTGTGCGTACTGCTGCAATATTGTTAACGTGAGTCTTGTAAAACCTTCTTTTTACGTTTACTCTCGTGTTAAAAATCTGAATTCTTCTAGAGTTCCTGATCTTCTGGATAGCGACGCGATATACTACCATCGAATGAGTTTAGTCT
+
:::;<@@AB?;@BBBCCBBBBCBBBDBBBCCCACCDD?CC@C@@@@BCBB@BCBBA?@?ACCC>A>?@BBCBBBD>AACDC2AA?CBBB>BBBB?BBB>BB599?BBB>AABCCB@A<@>>:>=BB@?:::>499;;///>==>>?????A????;::;<?B=B<A@@?@?;;;6;;?AA5A<?<?ABBB/??===1;:;888BA>>5;;::)9;;9:5;8==<?>>>@A@:=:=>=<<<-//<9==;>>;;;>=??DA@A@ABB<@=>=B;;;;;;;1;>>>>
@ATNG8:04032:04788
GATGGTAGCTCACGTACGTCACACGTACTCATTCGTTTCGGAAGAGACAGGTACGTTAATAGTTAATAGCGTACTTCTTTTTCTTGCTTTCGTGGTATTCTTGCTAGTTACACTAGCCATCCTTACTGCGCTTCGATTGTGTGCGTTCTGCTGCAATATTGTTAACGTGAGTCTTGTAAAACCTTCTTTTTACGTTTACTCTCGTGTTAAAAATCTGAATTCTTCTAGAGTTCCTGATCTTCTGGAGATACACATGATACTCTACCATCGAATGAGGTTAGTCT
+
CBCC?CCCCBBBBBCC<9;CBBBCCCBBBCDD@CCCC>CC@C@BBBBBBC@CCBB@?B@CCCC?C@BC@@@CCCB@BBBB@1??9??BB>BBBE@BBB@BB<??@ABB?AAABBB@@<ACC5;7;?=<<==>;??AA8==>><9;;7;;>@;=;A<8::<AA:=:>@BAA<<<A<>>>AA5A=A=@@@@@.@=555(66:99:@@@A<@@@@/@?@??<A>@@<@==<::8<@<??AA>>:==A<@@>AACA<>>CAA=<=AAAA9>????9>>>>:=;C@999
@ATNG8:03984:04832
GATGGTAGGCACTGGCACACATCCCAGAAGATCAGGAACTCTAGAAGAATTCAGATTTTTAACACGAGAGTAAACGTAAAAAGAAGGTTTTACAAGACTCACGTTAACAATATTGCAGCAGTACGCACACAATCGAAGCGCAGTAAGGATGGCTAGTGTAACTAGCAAGAATACCACGAAAGCAAGAAAAAGAAGTACGCTATTAACTATTAACGTACCTGTCTCTTCCGAAACGAATGAGTACTATAGACTATCTGAGACTACCATCGAATGAGGTTAGTCT
+
<=;<>ACCAGBBBC@CCBBBBBBB>BGC@BBBCCC@C?ABCCCCC?998;@DABAA@CC2@=ABBBBBBBBBB>BBBDCCC3>><?AEKG8ABC?BA>=???>>;><??<???7;:AAA@@@@>===888>:>??@<>>>A8:8@;A=A>><>>>>@??A<@@?AAA?AC?CCC?BB>>D9?<;477777(8:4;?????>>><@<===D=D=B?===<BAAA??=9@<@@A:ACB?B?==000999>9>>>>>AAA?>>AAAA=@@??@:?A<9284>@@AA
@ATNG8:03989:04834
GATGGTAGCATCATGCATATCTCACCAGAAGATCAGGAACTCTAGAAGAATTCAGATTTTTAACACGAGAGTAACGTAAAAAGAAGGTTTTACAAGACTCACGTTAACAATATTGCAGCAGTACGCACACAATCGAAGCGCAGTAAGGATGGCTAGTGTAACTAGCAAGAATACCACGAAAGCAAGAAAAAGAAGTACGCTATTAACTATTAACGTACCTGTCTCTTCCGAAACGAATGAGTACGATGAGAGAGCTCTCTCTACCATCGAATGAGGTTAGTCT
+
:;?@8<AA@GCDDCCCECBBDDCCC?C@@?@BBBAB>A@CCBCCCC?BB?B@AAABBBBB3B?CCCACCBB@@;=>99999*:@>B4;;;6;CCFCDCDFBBBB?B>@@?CCD?AAABBCCBCCBCCBBBC?CCCC?B@@@AAAC?C?BCC?CABBBBAA>AAABAA?BB>==>588CCC=AAA>ABBBB3BC@C:::AAAAA;@<@@@@<?<?@AAA?CCBBACC999:BB=BBC?>>>CDCBBB=>>BBB>C?@>>>@@AAA=A?>>>=AAAA<@;?A989
@ATNG8:03989:04860
GATGGTAGAGAGACTGTAGCGCACCCAGAAGATCAGGAACTCTAGAAGAATTCAGATTTTAACACGAGAGTAAACGTAAAAAGAAGGTTTTACAAGACTCACGTTAACAATATTGCAGCAGTACGCACACAATCGAAGCGCAGTAAGGATGGCTAGTGTAACTAGCAAGAATACCACGAAAGCAAGAAAAAGAAGTACGCTATTAACTATTAACGTACCTGTCTCTTCCGAAACGAATGAGTACGATGAGATCTCGTGTGCTACATCGAATGAGGTTAGTCT
+
:9//)///:/45>=55555555555)55<7<@@@BB@C7:::985=7;>0713333333&3389988798333(33//999(//)/)///&/:<756665=:;;:>;>>:>CE@CC:9;BCAAABBBBABD<AA@A>@>=?===?;>;?:969BABBBBB?BB@AAB>AA@BBB=@@@BC<B@A>AA@@@/?><>A>>>???@=B588<</818:::76<;384;;4848;=3;33/333===:@A>>>@@????@AB>==?@AAAAAA<???@?B?BCAAA
@ATNG8:03989:04864
GATGGTAGCTATACGTATATCTATGTACTCATTCGTTTCGGAAGAGACAGGTACGTTAATAGTTAATAGCGTACTTCTTTTTCTTGCTTTTCGTGGTATTCTTGCTAGTTACACTAGCCATCCTTACTGCGCTTCGATTGTGTGCGTACTGCTGCGATATTGTTAACGTGAGTCTTGTAAAACCTTCTTTTTACGTTTACTCTCGTGTTAAAAATCTGAATTCTTCTAGAGTTCCTGATCTTCTGGAGATACACATGATACTCTACCATCGAATGAGGTTAGTCT
+
BCAA@BBBCCBBCBCCDBBBCCCCCC@@BCCC?BBBC>BC@C@BBCCEBC@BBA@?<@=@A@A=@=@>>?@?=:?4@?>>>)@=9=7773&3?>@>BBB?BC?BBBBBA=AABBBB@@<@@@<A=FA:;;;==;AA>>:==@@>>>@>>>@A;;;?@@AA<A@9<8=::;=>>8818?AAA5A=B<@@@@@/@@AAA9A??@@@A==><>???/?>><?<@<@@<@A@@==<<A=AAA@??4;;F9888>>>>>@@@>???AAAAA<@@???99999396;;?@@
@ATNG8:03991:04864
GATGGTAGACACGTGTGCTCTCTCGTACTCATTCGTTTCGGAAGAGACAGGTACGTTAATAGTTAATAGCGTACTTCTTTTTCTTGCTTTCGTGGTATTCTTGCTAGTTACACTAGCCATCCTTACTGCGCTTCGATTGTGTGCGTACTGCTGCAATATTGTTAACGTGAGTCTTGTAAAACCTTCTTTTTACGTTTACTCTCGTGTTAAAAATCTGAATTCTTCTAGAGTTCCTGATCTTCTGGAGATATCATCAGCGAGCTACCATCGAATGAGGTTAGTCT
+
AB@?>ACDCCCCCCC;;<CBB?@CCAB@BBCC@BCDF?BA?B?BBDEECC;;;CCB?C?CBBB@B@BAABBBBBB?CCBBB1@=8<889,3>>A?C90,/>+/0//::6;BB7>>?@=@@@<><>@A@>??B>AA?@:===@@@@@???>>===@<:;:<>>;><@@@@@B@?@:?@AED3@<@=@@@@@/@AABB9><<99:;9;=8<=<=/>888?;?<@@>D;;;;<;=A=AA=<<<8<<=;:::@@@@??>ADAAAA>>?A<@<<<=8==>@<@<@@AA@
@ATNG8:04004:04864
GATGGTAGGCACTGCGCACACATCCCAGAAGCATCAGGAACTCTAGAAGAATTCAGATTTTTAACACGAGAGTAAACGTAAAAAGAAGGTTTTACAAGACTCACGTTAACAATATTGCAGCAGTACGCACACAATCGAAGCGCAGTAAGGATGGCTAGTGTAACTAGCAAGAATACCACGAAAGCAAGAAAAAGAAGTACGCTATTAACTATTAACGTACCTGTCTCTTCCGAAACGAATGAGTACATAGATATACGTATAGCTACCATCGAATGAGGTTAGTCT
+
CC@<>ADC?CBB;;5<<<;@ACBBB=A>>?0//<=@H@CBCCD;;9C@BA?A<@@@A@@@A2B?DBCBBAAA::9.9=;;;;:':C@D@CCD;GGE@CBBCCCBBB@B@BB?BBC?BBCBCBCCCCBBBCCBB?BBBD=??BBBBBC@C@C@@>ACBFDDCC?AAAAAA@BB?AAA=?@CCK@BAA>A@@@@/?A:=888AAFBA=A<>@?D;><>BB@?=?BAABBB@C@BBC=BBD?BBBBBBBBC>>:AADC@@==>===A=<9=@==>=AA@?<@<A>===
@ATNG8:04004:04876
GATGGTAGCGAGCGAGTGTGTATACCATAAGATCAGGAACTCTAGAAGAATTCAGATTTTTAACACGAGAGTAAACGTAAAAAGAAGGTTTTACAAGACTCACGTTTAACAATATTGCAGCAGTACGCACACAATCGAAGCGCAGTAAGGATGGCTAGTGTAACTAGCAAGAATACCACGAAAGCAAGAAATAAGTAAGTACGACTATTTAACTATTAAACGTACCTGTCTCTTCCGAAACGAATGAGTACTGCGTCTCACTCTCGCCTACCATCGAATGAGGTTAGTCT
+
44:=9=>B;;;==<<==@@><AABB9=@B;::9<;7)/)/999:34043,3689///;;;$/)/77///9///;1:///:::*;><A:>>>2@@?9==654;<444(47;;8>55259;;<@<@BC:;9AAAABAA@F@BCBCCBBC?B?B;;9;DCCBBBA<@@@@@B?@?<@BA=BBBBB8?;;5778)7;5778>@@?95252222'2.5559+22'299762......6273222)2273779...89979444?>??B@;@C@BBB@BB@@?5:@??4909<A@B
@ATNG8:04006:04857
GATGGTAGTGTCAGTGCGCGTCGTCCAGAAGATCAGGAACTCTAGAAGAATTCAGATTTTTAACACGAGAGTAAACGTAAAAAGAAGGTTTTACAAGACTCACGTTAACAATATTGCAGCAGTACGCACACAATCGAAGCGCAGTAAGGATGGCTAGTGTAACTAGCAAGAATACCACGAAAGCAAGAAAAAGAAGTACGCTATTAACTATTAACGTACCTGTCTCTTCCGAAACGATGAGTACTATAGACTATCTGAGACTACCATCGAATGAGGTTAGTCT
+
DDDE?C@@@B@@666>@BBB@<<<<8<CB@BBBBBC?B<A@A;;:BACD?B@AAA@@@@@.@=AABDB???AA@8==;;;;;*;@=@5;;;4:<A:>BBCBBABA=A?;;8;DD=@@ABBCCDCBBCCDDCC@CCCC@BAAABBBB?C@C:::;CAAAAAB@BBBBBB?BB?999<>?CCC>C@@<<999:+;>;@@@@A@@@@;>8=<=<1819>@AA>???AAAD?A>>??8?999DEDCBCBCBA>==>>>BCDCBBBCEE@A@??B>AAAA?A>@@A::
@ATNG8:04007:04846
GATGGTAGTGTGTCTCTGAGAGTAGTACTCATTCGTTTCGGAAGAGACAGGTACGTTTAATAGTTAATAGCGTACTTCTTTTTCTTGCTTTCGTGGTATTCTTGCTAGTTACACTAGCCATCCTTACTGCGCTTCGATTGTGTGCGTACTGCTGCAATATTGTTAACGTGAGTCTTGTAAAACCTTCTTTTTACGTTTACTCTCGTGTTAAAAATCTGAATTCTTCTAGATTCCTGATCTTCTGGTCTACTACACTGTACTCTACCATCGAATGAGGTTAGTCT
+
DCBC@BBBBBBBAB@?ABBBBCBCB@@@AA@@=@BBD=CB?A>@@@A@BC@ABA<;;,;9=@BC>C@CCBAA00-=8===99)--(/77;3@DBB@BCC?CC:;;@CBC@CCCBBBCD@BCC@B?BCBBBBAA=@@BC@CCBBBBCCBCCBBBBCEABBB@CC?C?AACBBBCBB?BDCCC<B?B=;;;;<*;ACBB<AABBCBBA@@4:;;;';@@AB=@=@B?ABD<<;?C?BBB@@@<@@B?CCBAACDDDCCFDDB;;;DD@BBBBB@DCCB@C@CBA@@
@ATNG8:04009:04851
GATGGTAGAGAGACTGTAGCGCACCCAGAAGATCAGGAACTCTAGAAGAATTCAGATTTTTAACACGAGAGGTAAACGTAAAAAGAAGGTTTTACAAGACTCACGTTAACAATATTGCAGCAGTACGCACACAATCGAAGCGCAGTAAGGATGGCTAGTGTAACTAGCAAGAATACCTCGAAAGCAAGAAAAAGAAGTACGCTATTAACTATTAACGTACCTGTCTCTTCCGAACGAATGAGTACTGCGTCTCACTCTCGCCTACCATCGAATGAGGTTAGTCT
+
AAAB@CDDCBBBBCBC:;;ECDCCD>BBB?DGCC??=@=@B;::AB4559B8><<:>:::+?7BC8/0>00(///(/9/4444$5;6;.55506AABCBBBECDBB@B@BB?BBB@CBBBCCBCBCCCDDE@A?ACBA?BB???BBC@C?CCE@AAADCBAB9:9:8BC?AB?777;?>;<<78AAADDAAA/CB=B;;;?@D@@:>:=?==5;5;=AAA@CCBBB@@8=:==3::=9?@AABBB99:BAAAA???ABBBC@DCB?BBBBB?BBBB?B?BB?AA
@ATNG8:04011:04830
GATGGTAGCATCATGCATATCTCACCAGTAGATCAGGAACTCTAGAAGAATTCAGATTTTTAACACGAGAGTAAACGTAAAAAGAATGGTTTTACAAGACTCACGTTAACAATATTGCAGCAGTACGCACACAATCGAAGCGCAGTAAGGATGGCTAGTGTAACTAGCAAGAATACCACGAAAGCAAGAAAAAAGAAGTTACGCTATTAACTATTAACGATACCTGTCTCTTCCGAAACGATGAGTACTATGTAGAGCTCTATACCTACCATCGAATGAGGTTAGTCT
+
<;;;;A>@=====<@ACDCBBBBBB>ACCCBBBB@@:?2998444<7::7;?ABABEDDD1>;?@?797==778)9:0000/$/7)//7=<</===:==?BA@>5926:>>:BBB=?@::;BABBDAAABBBB@BBBD?BBABCDCB?B?B;;9;BBBCB>C?BBBCA@>?B?BBB799BBA;A892999999%8<839/9>>;@>@<@;><>=;>:<<8878/5527777483333,3...3335895559?;9<=?99689//(///)/;:9949?98175;<;==
@ATNG8:04012:04853
GATGGTAGTATATGATAGACGACACCAGAAGATCAGGAACTCTAGAAGAATTCAGATTTTTAACACGAGAGTAAACGTAAAAAGAAGGTTTTACAAGACTCACGTTAACAATATTGCAGCAGTACGCACACAATCGAAGCGCAGTAAGGATGGCTAGTGTAACTAGCAAGAATACCACGAAAGCAAGAAAAAGAAGTACGCTATTAACTATTAACGTACCTGTCTCTTCCGAAACGAATGAGTACGAGAGTCAGAGCAGAGCTACCATCGAATGAGGTTAGTCT
+
BBBC?CABCEBB::6>>?BBAAAB@?DAA=;;:9955;5:=<<@?@<??;>=@@555;<<+<7@AA?A@B@@@A<A@@@CCC5BB?C>BBB7BAA=ABBBCBCBB?B@BB?BCC@CCBBBBCA@@CCBBBAB?CCCC@CCCA@@BA?B?BBC?BC@@ABBB?BCCCBB?BC?BBD?BB???8<==999:9:.9A>C?????A??:?===>?7;7;?B@BABBBBBCC@C@EDD?DBB=?@C????B???A@@ABB???B:::BBE?BB>>=;>CBB?A>ACCBB
@ATNG8:04019:04849
GATGGTAGCATCATGCATATCTCACCAGAAGATCAGGAACTCTAGAAGAATTCAGATTTTTAACACGAGAGTAAACGTAAAAAGAAGGTTTTACAAGACTCACGTTAACAATATTGCAGCAGTACGCACACAATCGAAGCGCAGTAAGGATGGCTAGTGTAACTAGCAAGAATACCACGAAAGCAAGAAAAAGAAGTACGCTATTAACTATTAACGTACCTGTCTCTTCCGAAACGAATGAGTACAGAGAGTACGATATGTCTACCATCGAATGAGGTTAGTCT
+
BBBB@CCCBBCBC;99FCCCCBBBB@BCC@CBBBCD@B@BCD:;8=9BB@B799993999)>;?A@DBEBB???5==;<;;;);?9=4;:;4:BB=ABABCCCCC@C@BB@BDE=??BBBBCCCCCCCCCCC?CDCC>??AACBBB?D@CBB?BBAACCDB>BBDD?>=?B?BAB?CBBBB=B>?<@CECC3BB?B>>?AAAAD7:8;>>D<A<@@BBB@CC@@?CF?B?AAD=BBD>BBABBBCBBBCAABBBBC>>>CBB?@@;@C@@@=:;;A<A=@@??>
@ATNG8:04030:04878
GATGGTAGGACGAGCGTCTGAGAGGTACTCATTCGTTTCGGAAGAGACAGGTACGTTAATAGTTAATAGCGTACTTCTTTTTCTTGCTTTCGTGGTATTCTTGCTAGTTACACTAGCCATCCTTACTGCGCTTCGATTGTGTGCGTACTGCTGCAATATTGTTAACGTGAGTCTTGTAAAACCTTCTTTTTACGTTTACTCTCGTGTTAAAAATCTGAATTCTTCTAGAGTTCCTGATCTTCTGTGTCGTCTATCATGTACTACCATCGTATGAGGTTAGTCT
+
BCBD@CBB@BB9;;ABBBBCBBBD@CCCCCCE?CCCC>BB@B?BCCCCBB>ACCAB?B@CCCC>A?ABBBCCC@@9;;;;:*;B=ABCD?CBCJ@ICC@BB:;;@CCF@CCCCBBBE?AAB@B@GDBCA@@B?BBBB@BBBBEDDBABBCCBBBB@BCC?BA?B???@CCBCBB?BCDDD;E@D@BBCCC5BBCEE>BBCCCCCCBB?CCCC5CBBBB>B@CC@CBBBBCC@C@BCABBB?BBCBCCCDDCCC@@BDDCB@@CC@CCCDBBCCCC@CADCCBB
@ATNG8:03984:04895
GATGGTAGCTATACGTATATCTATGTACTCATTCGTTTCGGAAGAGACAGGTACGTTAATAGTTAATAGCGTACTTCTTTTTCTTGCTTTCGTGGTATTCTTGCTAGTTACACTAGCCATCCTTACTGCGCTTCGATTGTGTGCGTACTGCTGCAATATTGTTAACGTGAGTCTTGTAAAACCTTCTTTTTACGTTTACTCTCGTGTTAAAAATCTGAATTCTTCTAGAGTTCCTGATCTTCTGGGTGTATCAGCGAGTATCTACCATCGAATGAGGTTAGTCT
+
BBBB@CCCCCCCCAA@CEGCCCDCCBBBBCCC?@???:@B@C@CCCCCCC@CC@996;9@B@@=@=?AABCBBBB?B@BB@1B@=@AAA<ACBA?BBB>AB>AABBBB?BBBBBCAA9><=:====>==>AB=????;@@AA>>=A???AC>>>@<???<AA<@;@AAAAD???4::CBA3?8<6;;;;;+;=9::0;=<<<>>>?>8<=<=.=@@@D=C=?>;@???;::=F:=>@@<;8<;>?8:88@@@>>>?>>>AA>??A=A????;@@@@<@:=====
@ATNG8:03985:04907
GATGGTAGAGAGAGCTCTCTCATCGTACTCATTCGTTTCGGAAGAGACAGGTACGTTAATAGTTAATAGCGTACTTCTTTTTCTTGCTTTCGTGGTATTCTTGCTAGTTACACTAGCCATCCTTACTGCGCTTCGATTGTGTGCGTACTGCTGCAATATTGTTAACGTGAGTCTTGTAAAACCTTTCTTTTTACGTTTTACTCTCGTGTAAAAATCTGAATTCTTCTAGAGTTCCTGATCTTCTGGATATGAGTGACTCGTGCTACCATCGAATGAGGTTAGTCT
+
:=4589>CBBCBBBB@AACBA@CBBBBCBBCB>BBBB<CC?D@BBBCCCC>@@@@A=A?BBBC?C@BBB@@@@?A<BCCEC3AA>ABBF@???A=A9929=378=>=C7@BBB@@??;;:;:>;>>>>?@@A<AAAA7;:::;>>>====@??><59//-/=9=9=AABA@>==9=>>@@5@8==4=====*9<////)////6669///777(5353;6<4//,/;<9==@=B=@@@@@@:>>=:=?==;///====BC>>>>>A;>>>>>;:::=9=8=>?>>
@ATNG8:03999:04902
GATGGTAGGCGTGTGAGAGTCTGCCCAGAAGATCAGGAACTCTAGAAGAATTCAGATTTTTAACACGAGAGTAAACGTAAAAAGAAGGTTTTACAAGACTCACGTTAACAATATTGCAGCAGTACGCACACAATCGAAGCGCAGTAAGGATGGCTAGTGTAACTAGCAAGAATACCACGAAAGCAAGAAAAAGAAGTACGCTATTAACTATTAACGTACCTGTCTCTTCCGAAACGAATGAGTACGAGAGTCAGAGCAGAGCTACCATCGAATGAGGTTAGTCT
+
BBAA@BCC@BBBCCCCCCDBCC@@A89;5:BBABBB?B@BCBBBCC@@?>@@AABACCCC2B@BBBABBBCAAA<@@@@@@@2@A=A;@@@9AAB?CAAABB@@@<@;@B=B=;7;;AA@><<AAAAA;;;A;AA??9==>A>>>>:>;A=@=@B?C@@@A;A>>>AA>AA<??B>??777)66708ABAB/:;7;>?>AA::;;><>?@?<A=@A::;;AA@@>>>;A=997.99829??A999B>>??B@@??????AAAAAA<A688A=@@@A:?;?@@@@
@ATNG8:04002:04916
GATGGTAGAGTACAGTGTAGTAGACCAGAAGATCAGGAACTCTAGAAGAATTCAGATTTTTAACACGAGAGTAAACGTAAAAAGAAGGTTTTACAAGACTCACGTTAACAATATTGCAGCAGTACGCACACAATCGAAGCGCAGTAAGGATGGCTAGTGTAACTAGCAAGAATACCACGAAAGCAAGAAAAAAGAAGTACGCTATTAACTATTAACGTACCTGTCTCTTCCGAAACGAATGAGTACTATAGACTATCTGAGACTACCATCGAATGAGGTTAGTCT
+
;;::;A00;B=@;;B=CCCECABBB>ACC@CBBA@@=A>A@@885<8?;=A8ABBBBCDC3B?CBBBBBAB??=5>9;9999(9<6<7<<<0<?>8>=<;;==9986;>><B;;69>>=?B@BCC;;;BBBB@CCEC?A@B??@AB?B?BCC@CCFBCABD?AA@?BB?BC@::9?=<888*3;;6<BBBBB(784//./98AAA<>:>>=<9<:<<@::5;@@@AAD@C?BBE>CBB>A???A@@ABBDB;;;?@BCC???BAAA?A999C59:BB?A?ABBAA
@ATNG8:04003:04889
GATGGTAGCAGACGTGACAGAGCGCCAGAAGATCAGGAACTCTAGAAGAATTCAGATTTTAACACGAGAGTAAACGTAAAAGAAGGTTTTACAAGACTCACGTTAACAATATTGCAGCAGTACGCACACAATCGAAGCGCAGTAAGGATGGCTAGTGTAACTAGCAAGAATACCACGAAAGCAAGAAAAAGAAGTACGCTATTAACTATTAACGTACCTGTCTCTTCCGAAACGAATGAGTACAGAGAGTACGATATGTCTACCATCGAATGAGGTTAGTCT
+
95<<8<=AAB9;9BC<<6:6>CDCC?@@B?@;;;00)/1///393305=9B7=B@?><<2=3887><>=>773(78;;@@3=@;@4;;;&555.5;99=C==<7>:9:59>C7@ABBA@AACABBCBBCC@BD;;6;9:::BAA<A=A;;49=>>??:B?DBBB<?68733>:4;9333(7<<8?BCCC18517555:999?<@<>;>>:@7::CCC?99898891069;;39/0)/::=@@@@BBBBBBAA>>987>>@:;;==:9996///<)/*/89;<
@ATNG8:04004:04921
GATGGTAGTATCTGCACACTCTGTCCAGAAGATCAGGAACTCTAGAAGAATTCAGATTCTTAACACGAGAGTAAACGTAAAAAGAAGGTTTTACAAGACTCACGTTAACAATATTGCAGCAGTACGCACACATTCGAAGCGCAGTAAGGATGGCTAGTGTAACTAGCAAGAATACCACGAAAAGCAAGAAAAAAGAAGTACGCTATTAACTATTAACGTACCTGTCTCTTCCGAAACGAATGAGTACTACTCTAGACTATCTGAGACTACATCGAATGAGGTTAGTTT
+
<<<>@CCDAABCBBCCBBCCCBCBD@CCB?BCCD::;;@CCCCB:::9A?C@CCBBB?BB@B>AAAABAAABA@;@@?????1?A?A<???6?AB?BBBBBBBBB<?<?B<>>??BBC@DCCCCCCCCCCBBBAA@A@BBBCAA@C@DADBB?BCBBABBD@BBBBAA=AA=AAA39:9999+9<=;999999%9?<>:89BBCAD<A;@@@@7:49=BBA=BB@@@A@<@?AA@9@@@=ACCCCBBBA???@@A@@CA999>@@@BBBBCCBBA=BL<<:;@B;;;8
@ATNG8:04005:04922
GATGGTAGCAGACGTGACAGAGCGCCAGTAGATCAGGAACTCTAGAAGAATTCAGATTTTTAACACGAGAGTAAACGTAAAAAGAAGGTTTTACAAGACTCACGTTAACAATATTGCAGCAGTACGCACACAATCGAAGCGCAGTAAGGATGGCTAGTGTAACTAGCAAGAATACCACGAAAGCAAGAAAAAAGAAGTACGCTATTAACTATTAACGTACCTGTCTCTTCCGAAACGAATGAGTACGTGTGCGACGTGTCTCCTACATCGAATGAGGTTAGTCT
+
BCCD@BACCBABBC@A@CCCCCCBB>BBCCCBBABB?A@CCAAAAC>BB>A>AB@@?EEE3B?BAABCBA@99:,:9;AAA@19:492;::4:CC?CCCBBBBBB?B@CB?BDD?AAAABCCCCCCCCCBBB?BA@@=@CC@AB??=@?B@@?ABBCCBBB?BGFCBB@BB????:?????8<>>;99::::%9:9=988BA@A?=D<@@==:<:=ABBB?BC????D<@<???8?BB????CCCBBBB???@@==>>>BCB=@@@@;;<B<:;;;7:<ABBBB
@ATNG8:04006:04884
GATGGTAGGAGACACGTCGCACACGTACTCATTTTCGGATGAGACAGGTACGTTAATAGTTAATAGCGTACTTCTTTTTCTTGCTTTCGTGGTATTCTTGCTAGTTACACTAGCCATCCTTACTGCGCTTCGATTGTGTGCGTACTGCTGCAATATTGTTAACGTGAGTCTTGTAAAAACCTTCTTTTTTACGTTTTACTCTCGTGTTAAAAATCTGAATTCTTCTAGAGTTCCTGATCTTCTGGGCTGCGCTGATATGCGCTACCATCGAATGAGGTTAGCT
+
?>>@=:AA;?>@B=;;>955@CCBBBCDDDACA:,..*.----<<<<9<<>;;7;;ABBC@DADDBBEECEC?CCDFF5BA<BBMF?BBCC@CBB>BC9;;CCBB@BBBCCCCC?CAB>A>@@BBBBBB?BCBB;>>BBBBBB@@BAA@>8808::4;;5;;?A@@@??==8=>>=>=(818488:9::&9=::;:-666///898=-6676'25522+2.563988779:2505955//)-377-3-//6776///553355//(/533538:5515499;:
@ATNG8:04011:04883
GATGGTAGATACTCGCTGATACACCCAGAAGATCAGAACTCTAGAAGAATCAGATTTTTAACACGAAGAGTAAACGTAAAAAGAAAGGTTTTACAAGACTCACGTTAACAATATTGCAGCAGTACGCACACATCGAAGCGCAGTAAGGATGGCTAGTTAACTAGCAAGAATACCACGAAAGCAAGAAAAGAAGTACGCTATTAACTATTAACGTACCTGTACTCTTCCAGAAACGAATAGTACGATGTACGTACGTGAGCTACCATCGAATGAGGTTAGTCT
+
;AAB?B=A@>;;@966;;9999559)4<<.4499///1-----,6089+-/6699;9;'7,3////(/6866617:<>>><(459)57<<=9C><8;;665;544.4.4:5>AB;?A9355::;<;99:://////)4499::;;7<9>5925<<?@<A=@??>?@?9948?<8<@;<<58875;;;;0;>;?B@@A@8::;?<??@?>B:?>??=:?=737<8817,44::1:44.4;:::;444444;<@BBBBBB>>@BB?@:9:0*0=00)/(/6676
@ATNG8:04011:04884
GATGGTAGATACTCGCTGATACACCCAGAAGATCAGGAACTCTAGAAGAATTCAGATTTTTAACACGAGAGTAAACGTAAAAAGAAGGTTTTACAAGACTCACGTTAACAATATTGCAGCAGTACGCACACAATCGAAGCGCAGTAAGGATGGCTAGTGTAACTAGCAAGAATACCAGAAAGCAAGAAAAAGAAGTACGCTATTAACTATTAACGTACCTGTCTCTTCCGAAACGAATGAGTACACATCGTCGTGTCGTGCTACCGTCGAATGAGGTTAGTCT
+
CBBC@BCCBBBCFCCBBBCDCDCCC>C@?<@CCAAA?B@CBBBBBD?BA>@>@@ABBCDC3B?BCDBBBDCAAA<ABBCCCC5BB>B@BBC=BJE@CCBCCBCCB?B?BC?BAD?CCAABDBBBBBDCBBCC@CB??<@@??>???9A=BBA?BCCCBCCC?BBBBAA>AA?BAA>ABBB>BCEACCCCC3BB?BBBBEBC@@9>9>>AA=A>ABCCC?BB?????9?<@??8@993:BAAABBBBCCB@?BBAAABB??@BBC?BBBBB@DBBB?A?B????
@ATNG8:04013:04895
GATGGTAGCGCATATCAGCGCAGCCCAGAAGATCAGGAACTCTAGAAGAATTCAGATTTTTAACACGAGAGTAAACGTAAAAAGAAGGTTTACAAGACTCACGTTAACAATATTGCAGCAGTACGCACACAATCGAAGCGCAGTAAGGTGGCTAGTGTAACTAGCAAGAATACCACGAAAGCAAGAAAAAGAAGTACGCTATTAACTATTAACGTACCTGTCTCTTCCGAAACGATGAGTACGTGTGCGACGTGTCTCCTACCATCGAATGAGGTTAGTCT
+
=@@=>B<BAAADGBCCG@@ACBBBB<B;;7<<9@::4:<?:=@C9;68?1838?@CFGMG5C@CBC;<;BA>@B=B@?;===+<<5:299,9@;7<>696;;BB?B@CB?BBB?AACCCBBBDFCGCBCAC?@;;;6;:99@@9929;99.5995@<<C;CCBBBBADD@CCC=??:99/8<><@CFDD2CC?B@@?AA:;;5;5;@CC=@=@BAAA<@:99@@@=@=@@?9@00000@0:9?88777>>>;737>8908<87=<:@B5659<6;699<9<
@ATNG8:04014:04908
GATGGTAGAGTACAGTGTAGTAGACCAGAAATCAGGAACTCTAGAAGAATTCAGATTTTTAACACGAGAGTAAACGTAAAAAGAAGGTTTTACAAGACTCACGTTAACAATATTGCAGCAGTACGCACACAATCGAAGCGCAGTAAGGATGGCTAGTGTAACTAGCAAGAATACCACGAAAAGCAAGAAAAAGAAGTACGCTATTAACTATTAACGTACCTGTCTCTTCCGAAACGAATGAGTACTATAGACTATCTGAGACTACCATCGAATGAGGTTAGTCT
+
CB><?BCBCCCCCBCCCBBCCCDCB=BDDD>CCAB@B@BBBBBBA@?@>??BBBABEFE1?=?BBBBBCBA@@8@?<;;;;.;B?B@CDD9??A@BBCAAAAA@;@=DE=A;;7;===A=>=>A>>>>><@<@8::<??@>>@><8><A=>=?@??A@??;?@@@BC?CC<ABC>;;5666)8::5;BEEE/>>:=888===;;5;:>?>>=A<@@@==8<:::<=<8=:===7>BB@CABA>>@AAA;;;@?@??A==>AA>>>=>@:::9=<6617:>????
@ATNG8:04014:04919
GATGGTAGCACGAGTCACTCATATCCAGAAGATCAGGAACTCTAGAAGAATTCAGATTTTTAACACGAGAGTAAACGTAAAAAGAAGGTTTTACAAGACTCACGTTAACAATATTGCAGCAGTACGCACACAATCGAAGCGCAGTAAGGATGGTTAGTGTAACTAGCAAGAATACCACGAAAGCAAGAAAAAAGAAGTACGCTATTAACTATTAACGTACCTGTCTCTTCCGAAACGAATGAGTACGATGAGAGAGCTCTCTCTACCATCGAATGAGGTTAGTCT
+
55<><>CBBCBBBDDCCCCCCBDDCABBB?CCCC9:;;BBBBABBC@BC?B@BAAAAAAB3B?BCBCCBEBBBB=A@ABAAA0@@;A;AAA7ABB?CCCCEDCCC?B?BC?CBB<??BBCBBCCCBBBCDDC@CCAA?A@@@@?@@>B@CCC@D?CCBAAC?CBBBB=9<<90009==099,8==;>@@@A@(@A;?768@?>>>7;7:>AA3838@AAA@CBAA@BB5939>>8>994:AADBBBBBBBB??@A@@>;;<?@@@@<@;;;;<AAAE7:3:@999
@ATNG8:04025:04907
GATGGTAGCGCGACGAGCGTAGACCCAGAAGATCAGGAACTCTAGAAGAATTCAGATTTTTAACACGAGAGTAAACGTAAAAAGAAGGTTTTACAAGACTCACGTTAACAATATTGCAGCAGTACGCACACAATCGAAGCGCAGTAAGGATGGCTAGTGTAACTAGCAAGAATACCACGAAAGCAAGAAAAAGAAGTACGCTATTAACTATTAACGTACCTGTCTCTTCCGAAACGAATGATTACGTGTGCGACGTGTCTCCTACCATCGAATGAGGTTAGTCT
+
44:=9=>CCBBCBBBFCDCCFDCBB=BCC?DDCC@A?AADECBBCB?BB>B?AABBBBBB3B?CCCCBBBBAAA;AAADEDG5CB>B<BBA9CEDGCBBCBCCBC@D@CC?CCC@CBBBCCDDCBBBBBCCC@CB@@<A????ABA=B?C@@?@EBBBCCC?BACCCC?CC@>=>=@@>?>8>==;:8888(8>:?;;;A?>>?5:5;>@@1818>@@@@BBAA@@>393:::,99939@>=9?A@@AAAA@B??;@???A<A;;5;;;;>:888=7=8==>>>
@ATNG8:04028:04905
GATGGTAGACACGTGTGCTCTCTCGTACTCATTCGTTTCGGAAGAGACAGGTACGTTAATAGTTAATAGCGTACTTCTTTTTCTTGCTTTCGTGGTATTCTTGCTAGTTACACTAGCCATCCTTACTGCGCTTCGATTGTGTGCGTACTGCTGCAATATTGTTAACGTGAGTCTTGTAAAACCTTCTTTTTACGTTTACTCTCGTGTTAAAAATCTGAATTCTTCTAGAGTTCCTGATCTTCTGGAGATACACATGATACTCTACCATCGAATGAGGTTAGTCT
+
45;<;>CCCCCC@AA;9;>ACCDCHDCCCCBC@BBCC=CC@C@CBBBBBC?ABBBA?B<AABB?BABCBBBAAAC?CCCCC3BB?BBBA=@A@A?B>=8?@8???@AB?BBD@@@??<?@@<?;AA?>>;;;;C>><9>>A?=;<@@AADAA==><>>>:>><A;@>>>?A@@A:AAACC5D<@977777(68666.6/////====8<===.===>A=A=>>:>@@@A@@<A;AAAA??8<<>=>@>@@===?>>>????>AAA;A<;773///=5;5;=66:
@ATNG8:04029:04927
GATTAGGCGTGTGAGAGTCTGCCCAGAAGATCAGGAACTCTAGAAGAATTCAGATTTTTAACACGAGAGTAAACGTAAAAAGAAGGTTTTACAAGACTCACGTTAACAATATTGCAGCAGTACGCACACAATCGAAGCGCAGTAAGGATGGCTAGTGTAACTAGCAAGAATACCACGAAAGCAAGAAAAAGAAGTACGCTATTAACTATTAACGTACCTGTCTCTTCCGTAACGAATGAGTACTATGTAGAGCTCTATACTACCATCGAATGAGGTTAGTCT
+
@<A7AB?@@@BCCBBBBBBB@@;6;CFACCCCAA=@?AABBBCC?BB@E@BACBCCCC3C?;;:BCBCCCCD=AAAADEF3?>9?9<<=2=@@:??ACDCB@@5739B;>?@:==>BB788?>988???B:;;;B:=>@@@?>A=C<>>A?CBBAAAAA<A>>>AA=>>9??@;>@???8;;=9=?>=>/8818AA::;@@@:>:>===8<8<===@<@>>>==A<A=CAA<AA@98::==>==>=?::>??AA;;;AC?=:;7;>@@A=;;:;6;=>==B?
@ATNG8:04032:04914
GATGGTAGTACATGATAGACGACACCAGAAGATCAGGAACTCTAGAAGAATTCAGATTTTTAACACGAGAGTAAACGTAAAAAGAAGGTTTTACAAGACTCACGTTAACAATATTGCAGCAGTACGCACACAATCGAAGCGCAGTAAGGATGGCTAGTGTAACTAGCAAGAATACCACGAAGGCAAGAAAAAGAAGTACGCTATTAACTATTAACGTACCTGTCTCTTCCGAAACGAATGAGTACGAGAGTCAGAGCAGAGCTATCGAATGAGGTTAGTCT
+
;:49.44999995544::<<::;;;5;==4;65555.5.4449454788-3178499995'55:@@CBBBB;;;0;@>=???0@>9=4:99&9AC@CCCBBBA;;2;4:?:>@A<<BB=>CBBBCCCDBCCHICEBB?@AB@A?;;5:;A;;29996==@A:ABBDCB>AA=AAA?BBBC@C<>>?CCCDF3:959@@?>><>==?:;69:(/(/5000;>>:<;995:5878/555(---889;<88==>BB@@@CCBBBBBBBBDC@D;;;1818:;::
@ATNG8:03988:04959
GATGGTAGTAGTACACTAGTCATACCAGAAGATCAGGAACTCTAGAAGAATTCAGATTTTTAACACGAGAGTAAACGTAAAAAGAAGGTTTTACAAGACTCACGTTAACAATATTGCAGCAGTACGCACACAATCGAAGCGCAGTAAGGATGGCTAGTGTAACTAGCAAGAATACCACGAAAAGCAAGAAAAAGAAGTACGCTATTAACTATTAACGTACCTGTCTCTTCCGAAACGAATGAGTACATAGATATACGTATAGCTACCATCGAATGAGGTTAGTCT
+
@@>;?ABCBC:9;DCCCCCCCCBBB?CBC?CCBB@A?A?BBECCCB?BD@D@AAA@ACCB2BACCCBCAABBB@9?899???,994;@BBB:CBC@BBCCCCCBB@B@CC?BBB?CABBDCBBBBBDCCCBC?CDBB>@@BA>>?A=@?C@@>@FBBBAAC?CBBBCB?AA=???39:::99+9>?;88888(8<6<8;;BABBB7;7;=??6;7;?B@@=@@???AA>A?BCC>CBB?BBBBBCAAAA>>AAAA?A??>@@@@@@<A???@<>>>>:?49;===
@ATNG8:03991:04935
GATACATGATAGACGACACCAGAAGATCAGGAACTCTAGAAGAATTCAGATTTTTTAACACGAGAGTAAACGTAAAAAGAAGGTTTTACAAGACTCACGTTAACAATATTGCAGCAGTACGCACACAATCGAAGCGCAGTAAGGATGGCTATTGTAACTAGCAAGAATACCACGAAAAGCAAGAAGAAGAAGTACGCTATTAACTATTAACGTACCTGTCTCTTCCGAAACGAATAAGTACGATGAGAGAGCTCTCTCTACCATCGAATGAGGTTAGTCT
+
BC@@@AAA@CAAB@;;;<<5;:;5:ABBAA495;AAACCB?BB8:6:??999999%9;???DDBBBBBB;@@99888(9929=AAA6@9737AA=<67//)/59:6:<@<>>@B@???@@A@>><<>;A>>>:>>>=7855.68>=A<@::::>>><?@A@AA;AA=@>?:==7766(7;95<>:>B=@?:>>>>AD???8:8:AAA6<:==<<?=>>>@:::=@7>>@66//,/<7<==;66///7=77;@@@>>>@@@@<A888@8::;@<@=@>>>?
@ATNG8:03992:04965
GATGGTAGGCGTGTGAGAGTCTGCCCAGAAGATCAGGAACTCTAGAAGAATTCAGATTTTTAACACGAGAGTAAACGTAAAAAGAAGGTTTTAACAAGACTCACGTTAACAATATTGCAGCAGTACGCACACAATCGAAGCGCAGTAAAGGATGGCTAGGTGTAACTAGCAAGAATACCACGAAGCAAGAAAAGAAGTACGCTATTAACTATTAACGTACCTGTCTCTTCCGAAACGAATGAGTAACGAGAGTCAGAGCAGAGCTACCATCGAATGAGGTTAGTCT
+
:::;>;BD@BBBD;6;A@@966==>6>BB<CB;;;;6:9>@@?>>@>;;6;:@?=:::::'81773399;<:::5;;<:;;;+::<>*000(0)//)/8;;885;;6;69>9977299>;;<8777:565<89487--(---79969:1:9<;=89///(/335382229:,334999288;91555.2222&27.5555955523;3;;65.5366///499==AAA:<6<981800*/;;>/703==5527:;A=<9;;9/////389:=:5:<===D<=;;;;
@ATNG8:03995:04962
GATGGTAGTATCTGCACACTCTGTCCAGAAGATCAGGAACTCTAGAAGAATTCAGATTTTTAACACGAAGAGTAAACGTAAAAAGAAGGTTTTACAAGACTCACGTTAACAATATTGCAGCAGTACGCACACAATCGAAGCGCAGTAAGGATGGCTAGTGTAACTAGCAAGAATACCACGAAAGCAAGAAAAAGAAGTACGCTATTAACTATTAACGTACCTGTCTCTTCCGAAACGAATGAGTACGAGAGAGCACACGTGTCTACCATCGAATTAGGTTAGTCT
+
:CBB?B;;;B@@@BCCBCBC?=>CC?A<;99@@B::29.4944448599497:;;;<BAB+:599933.3;>>BB<BBCCDDD5AA>A5;;;6;BCADECCCDBBB@C@CC@CCC=@@AACCCCCCFCDCBBB?@?@><@@;:;AAC?A=A00-0@>>@ABC?ABAAAA?BB?BBB>AABBD>>>>9==???.?C?B@>>==>==8=8=;=>0818>@@@=AA@AABB@@:=@@8=00*000=@A?????AAA>??BBBBB@??>><>???A7;7;@<@<AA>>>
@ATNG8:03996:04949
GATGGTAGCGCATATCAGCGCAGCCCAGAAGATCAGGAACTCTAGAAGAATTCAGATTTTTAACACGAGAGTAAACGTAAAAAGAAGGTTTTACAAGACTCACGTTAACAATATTGCAGCAGTACGCACATAATCGAAGCGCAGTAAGGATGGCTAGTGTAACTAGCAAGAATACCACGAAGCAAGAAAAAGAAGTACGCTATTAACTATTAACGTACCTGTCTCTTCCGAAACGAATGAGTACGATGAGAGAGCTCTCTCTACCATCGAATGAGGTTAGTCT
+
CC@B?A;9;BBC?@@DCBCCBBCCD;DDD@BCCC@@<@?BBBCCCB@AB?B?BBGBBBBB1B@CCCCCCDCCCE>BBAABAA3A@<@;AAA9ACC@CCBBCCBBA@C@CB?CCC<??BBBBCCCCCCCBBCC@GBBB@BCCCCCCC@C@C999:DCCBCCC?CCCCCA?AA?BBB<<<<<7=AA988787.9A=B>==BBBCC;=<:???6:6:ABBB@BBBBBCC?B?BBA<A:94:::BBEEBB899BBBCCDBAAA>><?A<A:::A<@??F6829A:99
@ATNG8:03998:04933
GATGGTAGTATCTGCACACTCTGTCCAGAAGATCAGGAACTCTAGAAGAATTCAGATTTTTAACACGAGAGTAAACGTAAAAAGAAGGTTTTACAAGACTCACGTTAACAATATTGCAGCAGTACGCACACAATCGAAGCGCAGTAAGGATGGCTAGTGTAACTAGCAAGAATACCACGAAAGCAAGAAAAAGAAGTACGCTATTAACTATTAACGTACCTGTCTCTTCCGAAACGAATGAGTACTATAGACTATCTGAGACTACCATCGAATGAGGTTAGTCT
+
44:=8=CBABBBBBAB@A<CCBCBB@BIC>BBA@;;7;=ABCABAA?AB?@=??@??BBB3B?BB?@?BBBBBB9A<;;;;;*;;5;;A@A7A@A?AABCBDCBB?B@CD@@?@@CCCBBBBCFFDCCAAAC?BD?@>ABBABBBC?C?BBA>ACCCCBCB?AACBBB@BB<@@@499@@>;@<=9::999(9=:>:;;B@@AA:>:=@@A;>;>@BCA?C@?????<??ABB>BAA@AAACBBBBCCCC@>>>=AACBBBBBBC@BAAAB@BBBB@B>AAAAA
@ATNG8:04002:04933
GATGGTAGGACGAGCGTCTGAGAGGTACTCATTCGTTTCGGAATAGACAGGTACGTTAATAGTTAATAGCGTACTTCTTTTTTCTTGCTTTCGTGGTATTCTTGCTAGTTACACTAGCCATCCTTACTGCGCTTCGATTGTGTGCGTACTGCTGCAATATTGTTAACGTGAGTCTTGTAAAACCTTCTTTTTACGTTTACTCTCGTGTTAAAAATCTGAATTCTTCTAGAGTTCCTGATCTTCTGGCGCGTATGTATGTCGCCTACCATCGAATGAGGTTAGTCT
+
77//)/7:7555=;44/////77:4=:;;955.5<880:@=C@==>>CCB@996;;6;7;>>>:@:<<<CC@@??;:99999#4;:;8::,//<<8<==9<@454494515=>>:6658;;;9<9=>999@=;8;;00)/=;>A@A@@@??<<??=90..6..).00/9;=;<;;5:5555&55;555555$55555)6<<<@A;;;=5:999(99:;;796:94///99996A?B<<>>D668D=@@969@>>=@>=999=:><8390//94/0836=6;6666
@ATNG8:04003:04953
GATGGTAGCTCACGTACGTCACACGTACTCATTCGTTTCGGAGAGACAGGTACGTTAATAGTTAATAGCGTACTTCTTTTTCTTGCTTTCGTGGTATTCTTGCTAGTTACACTAGCCATCCTTACTGCGCTTCGATTGTGTGCGTACTGCTGCAATATTGTTAACGTGAGTCTTGTAAAACCTTCTTTTTACGTTTACTCTCGTGTTAAAAATCTGAATTCTTCTAGAGTTCCTGATCTTCTTGTATGACTAGTGTACTACTACCATCGAATGAGGTTAGTCT
+
?ACC?ABBBEEBBBCC<6<99BBBBB@@@C;;;<KHH>BC?CCEEBDCC?BB@@@>@?ABCC?C?BBAAABBCD>AACCC3AA<>>AB=BBBB@CAA>AB>AADCCC<?>?CCCBA:AAD<?<:;:>@=>=<@@@@<>>@@>>>AABC@?687@;===<>>;>=A@@@??>>>088888(78=076<;<*<<///)/88///66<>08888'589797;5::;A><:::><A;AAD<=>=@B5::;:=>>>;;;?888???BBB;??@AB=?@?B;?<?@>;;
@ATNG8:04005:04960
GATGGTAGCTCTGCTCTGACTCTCGTACTCATTCGTTTCGGAAGAGACAGGTACGTTAATAGTTAATAGCGTACTTCTTTTTCTTGCTTTCGTGGTATTCTTGCTAGTTACACTAGCCATCCTTGCTGCGCTTCGATTGTGTGCGTACTGCTGCAATATTGTTAACGTGAGTCTTGTAAAACCTTCTTTTTACGTTTACTCTCGTGTTAAAAATCTGAATTCTTCTAGAGTTCCTGATCTTCTGGGCTGCGCTGATATGCGCTACCATCGAATGAGGTTAGTCT
+
BBCC@BCBBCCCCCCCCBBBBBBBFCCCCC::<;DHL?CC?C?BBCCDBB?BCCCC?B@BCCC?BABBBCCCCCC@CBCCC5CB?BBEE?CBBC@BCD@HL;;;@CBC@CCBCBBBD@DDC@C?CCCBBBCC?CBCC?CABBCCBBBBBBBBBBB?DDD>AA?C?AACCBCCCGBLBBBB:B>B9::::9*9B@@B=CBDFEDDDDF>BBAA2A@@AC@C@BD@BBACCCC@C>CCCCBB<@>??8AAABCDBBBCCCCBBBDDD?BBBBB?BCAA>@@BD999
@ATNG8:04006:04935
GATGGTAGTATCTGCACACTCTGTCCAGAAGATCAGGAACTCTAGAAGAATTCAGATTTTTAACACGAGAGTAAACGTAAAAAGAAGGTTTTACAAGACTCACGTTAACAATATTGCAGCAGTACGCACACAATCGAAGCGCAGTAAGGATGGCTAGTGTAACTAGCAAGAATACCACGAAAGCAAGAAAAAAGAAGTACGCTATTAACTATTAACGTACCTGTCTCTTCCGAAACGAATGAGTACACACTCTCATATGACACTACCATCGAATGAGGTTAGTCT
+
:?BB@BBBBA;5555::<A666=;;5;=>6;;@@>=4:49>@595>9B?>@>898?>DDD3C?B?>=B>?;?@@9?>?<??@+<<7:.999*9AA;AAAACCBCB@C@CC@DCC>BBCCCCCCCCCCCCCCB@BBBB=@@@::8>?9><A:965B??@BBB>BAA@@A=A@>::9;A<899+38;89=>==<&;735559;999=-/*/;//*/4:=@@?=@BABCBB@=548A9>;>9>>BCBBBAACB???A@;;;B????CAA?B@>=B?BBBB?B?A@AA9
@ATNG8:04010:04931
GATGTAGTCTCAGATAGTCTATAGTACTCATTCGTTTCGGAAGAGACAGGTACGTTAATAGTTAATAGCGTACTTCTTTTTCTTGCTTTCGTGGTATTCTTGCTAGTTACACTAGCCATCCTTACTGCGCTTCGATTGTGTGCGTACTGCTGCAATATTGTTAACGTGAGTCTTGTAAAACCTTCTTTTTACGTTTACTCTCGTGTTAAAAATCTGAATTCTTCTAGAGTTCCTGATCTTCTGGACGACGCGCACTGACACTACCATCGAATGAGGTTAGTCT
+
:9444999<<<<<?:56565>==BDCC<<<=256==6>@<@<<<<>=<<9<===<;>:BBAA><:?;;B==<@@:>??@A0>?344>=5;399266;49=0//99;=7;@A=A;???AAB@B@CB@@@ABB>BBBB?CBBCLCCCC<<;C@@@D?BBE@CC@C@AABCBBCBC>A<;;;.;>C=;;;;;*;BBCC9;<CBA:9;AA=@@@@,>>999>A:@@;>>><=9959=@?=???:>=A8:9@@>>@=?A::9><>;?;C?C@?>?<>999=B;?@@>5
@ATNG8:04012:04941
GATGGTAGACATATCGTACTCTCTGTACTCATTCGTTTCGGAAGAGACAGGTACGTTAATAGTTAATAGCGTACTTCTTTTTCTTGCTTTCGTGGTATTCTTGCTAGTTACACTAGCCATCCTTACTGCGCTTCGATTGTGTCCGTACTGCTGCAATATTGTTAACTTGAGTCTTGTAAAACCTTCTTTTTACGTTTACTCTCGTGTTAAAAATCTGAATTCTTCTAGAGTTCCTGATCTTCTGGTATACACACTCGCTCGCTACCATCGAATGAGGTTAGTCT
+
448;8=BBBCCCDDABADDEECBBBCCCCBBC?CDDD=BB?C?CBBCCBB>BBBBB?B?A@AA>B>AA@ABBCBB>AA@@@2=?;:556(8:99;ACC@CD=AAB?A?<?A>>>?>>9>@@:>9<==?>>>>7==AA:@<>>C8<<@AAAA?==><@@@<>>:><AB9@??BBB@CCCCC9B;A;;;;;:*;CBCB@CCCDCDCBBB@ADDE3CAAAC@D@BB?BBBBBBB@B@BBAC><:><@=>>>??>=>>>>?@@?@@@@A<@@;;;:778::=9==:;:
@ATNG8:04013:04957
GATGGTAGCACACGAGATCTCATCGTACTCATTCGTTTCGGAAGAGACAGGTACGTTAATTAGTTAATAGCGTACTTCTTTTTCTTAGCTTTCGTGGTATTCTTCTAGTTACACTAGCCTATCCCTACTCGCGCTTCGATTGTGTGCGTACTGCTGCAATTATTTTAACCGTGAGTCTTGTAAAACCTTCTTTTTACGTTTAACTCTCGTGTTAAAAATCTGAATTCTTCTAGAGTTCCTGATCTTCTGGGTCTACGCTCGTCGCGCTACCATCGAATGAGGTTAGTCT
+
::>:7:=<<666<==;;;<<<<<;::666==@8=66606<8<:696@;@>:>?0//5:)/)/88)/-0=?>=A=9;366666'66(//666.698849:;6:==;<<::588;;96//(/.228.4-....6222266890556788888::;77655/5/3788&-(-(---25<;;.55555&/)/)/7777$////9.949;:<<==<;./000$///0;6;<BB@BAAAA@B?C>AABCCD9::BB=BA====;;7;;///889<A=B>::=7///949388=:;
@ATNG8:04013:04961
GATGGTAGGTGCACATGAGTGTATCCAGAAGATCAGGAACTCTAGAAGAATTCAGATTTTTAACACGAGAGTAAACGTAAAAGAAGGTTTTACAAGACTCACGTTAACAATATTGCAGCAGTACGCACACAATCGAAGCGCAGTAAGGATGGCTAGTGTAACTAGCAAGAATACCACGAAAGCAAGAAAATAGAAGTACGCTATTAACTATTAAACGTACCTGTCTCTTCCGAAACGAATGAGTACCTCTCAGACGCTCGTCCTACCATCGAATGAGGTTAGTCT
+
<<44049=8:?@@;?ABCCBBBBDC@BBD@DCCCAA?A>@@BCCCC@CC@CACC@;;:;:*;>BBBGECA@@@@6@>ABBC9BA>C5;;;.;??<?@A@@@BBB?C???=@@A>??ABBBBBBAAAABBCCGCCBB@BBBACB9849=?::6;@@A?@@@=?@@??@;:849AA>@@@@@000:50000*0=?@@CCE=<8>><*0*////)//)/:555.599445<.4.444(5<<9==<@A@C?>??AABBACC@??99389819>=<<:>>88189<;;;@
@ATNG8:04014:04965
GATGGTAGTAGTACACTAGTCATACCAGAAGATCAGGAACTCTAGAAGAATTCAGATTTTTAACACGAGAGTAAACGTAAAAAGAAGGTTTTACAAGACTCACGTTAACAATATTGCAGCAGTACGCACACAATCGAAGCGCAGTAAGGATGGCTAGTGTAACTAGCAAGAATACCACGAAAGCAAGAAAAAGAAGTACGCTATTAACTATTAACGTACCTGTCTCTTCCTAAACGAATGAGTACGAGAGAGCACACGTGTCTACCATCGAATGAGGTTAGTCT
+
<<<>@CCCBCBBBDDDCCCCCBBBC@CCD@BBBB@@=A?BCCCAA@@CD?B@CDA?@@@@,@<?@BBCCGCBBB=??ACCCC5BA=A5;;;.<BB?ABBCKDHBB?B@CC@CBB?AABBCCCCBBBCCCCCC?CCBB=??A???@@<A?B@@>@CCCBBCC?BAABBB?BB>8889>=???8@@@;<<>>>1?D=A===AAA?@7:7:==A5:7:A@?A?A@??ABB@B=??D>FBA?BBBCCBBBBBBB:9>BC889BB>BA@@<@:;;A<@::;7:5;A:::
@ATNG8:04016:04938
GATGGTAGCACGAGTCACTCATATCCAGAAGATCAGAACTCTAGAAGAATTCAGATTTTTAACACGAGAGTAAACGTAAAAAGAAGGTTTTACAAGATCACGTTAACAATATTGCAGCAGTACGCACACAATCGAAGCGCAGTAAGGATGGCTAGTGTAACTAGCAAGAATACCACGAAAGCAAGAAAAAAGAAGTACGCTATTAACTATTAACGTACCTGTCTCTTCCGAAACGAATGAGTACAGAGAGTACGATATGTCTACCATCGAATGAGGTTAGTCT
+
>@A>?BBCCB@A<CDDCCDHB@A@C<EFC?CBBBCCCACBCBBCC@CC@C@AAABCEFE2A>ABB??@CCBAB<A@ABBBA0;;5;9@@A7ADC@CDCDCHBB?BABB@BBC=@@@?@BCCDCCCCCBBB?CCCC?AABBBBBB?C@B@A>BDBBABCD?ABBBB@?BC@>>?>AA:::,88819BBBCB)AC=>888@@@BK:=:>@@C3858BBBC@CCBBBBB@B?BBB:ABB?BBBBBBBBBBBB@BCBAABBAB::8;A<A?>>>=???A<A=?@>::
@ATNG8:04017:04946
GATGGTAGGCGTGTGAGAGTCTGCCCAGAAGATCAGGAACTCTAGAAGAATTCAGATTTTTAACACGAGAGTAAACGTAAAAGAAGGTTTTACAAGACTCACGTTAACAATATTGCAGCAGTACGCACACAATCGAAGCGCAGTAAGGATGGCTAGTGTAACTAGCAAGAATACCACGAAGCAAGAAAAAAGAAGTACGCTATTAACTATTAACGTACCTGTCTCTTCCGAAACGAATGAGTACGATGAGATCTCGTGTCTACCATCGAATGAGGTTAGTCT
+
888:;@<A>AAAABBAAAA;55455)5>>>CCB@;:2:499:<=;@89909:<<:<<<<:'/*----//68///(/73333&3349,333&3773877333255.5022+26635556552552:<>78:@376=?:=;;;????;?:>=@<@A;;67//)/8559906843336<833,255.555555%5:38222666680525>>>9>4:9<88/78;:956/537::5<@?<?B@>===?;A=>>>888DA@@;;;BD>A>>>@=@?@@=A;?>;;;
@ATNG8:04021:04952
GATGGTAGGCGTGTGAGAGTCTGCCCAGAAGATCAGGAACTCTAGAAGAATTCAGATTTTTAACACGAGAGTAAACGTAAAAAGAAGGTTTTACAAGACTCACGTTAACAATATTGCAGCAGTACGCACACAATCGAAGCGCAGTAAGGATGGCTAGTGTAACTAGCAAGAATACCACGAAAAGCAAGAAAAAGAAGTACGCTATTAACTATTAACGTACCTGTCTCTTCCGAAACGAATGAGTACTATGTAGAGCTCTATACTACCATCGAATGAGGTTAGTCT
+
@C@A@BCC@CCCCCCBBBDBBBBCB8BCG@CDCBBB>B@CCDDCCC@BA<?<??A??AAA2AAAAADBBBBBBB;@A99999(992:;>?@6AAC?BAABCA:9:5:5;?:>@@7;;???>>>>???A==;@<@>AA;>=>>>@@?:A<@AC?DB>A>>@@<@@@@BB?BB?BBB<A=7878+8::5;CCCD/;;7;>>>A@>>><?;?@::6;<@AB?@;>B=<;<<5:7;AA:ACC?@AAA>>>@<=??@CAAACBBBB>AB>>:=@AAB;::8@<@9<=@>:
@ATNG8:04023:04950
GATGGTAGTATCTGTCTACGAGAGCCAGAAGATCAACTCTAGAAGAATTCAGATTTTTAACACGAGAGTAAACGTAAAAAGAAGGTTTTACAAGACTCACGTTAACAATATTGCAGCAGTACGCACACAATCGAAGCGCAGTAAGGATGGCTAGTGTAACTAGCAAGAATACCACGAAGCAAGAAAAAGAAGTACGCTATTAACTATTAACGTACCTGTCTCTTCCGAAACGAATGAGTACTACTCTCAGAGACACACTACCATCGAATGAGGTTAGTCT
+
@@<?@BBD;;6;;;;>>CCBBBA@@>BBD@CEBCC?BBBBBDD?@?>???==:9::9)7;?AA998<AA??7=;//000'00)/6>>?0??;5?AAA?????592794;<<8>>=@A@=>>@@AAAA??;@@@@:>=A=<=88088===;;;;=>>>B=?>>>BB??;7;>C<@?//)///(.<<<<+5606559@A@@@;@<@??@==97///:1777;??@=B<B@>6<00*///8/6697==@@@@BBB@BBCAA???<AAAAA69:7718<@?===
@ATNG8:04029:04956
GATGGTAGCTCACGTACGTCACACGTACTCATTCGTTTCGGAAGAGACAGGTACGTTAATAGTTAATAGCGTACTTCTTTTTCTTGCTTTCGTGGTATTCTTGCTAGTTACACTAGCCATCCTTACTGCGCTTCGATTGTGTGCGTACTGCTGCAATATTGTTAACGTGAGTCTTGTAAAACCTTCTTTTTACGTTTACTCTCGTGTTAAAAATCTGAATTCTTCTAGAGTTCCTGATCTTCTGGAGATACACATGATACTCTACCATCGAATGAGGTTAGTCT
+
AAA>?CCCCCBBBBBCCCBDDDDCABBCCDBB?B@@@:BB@C@BBBCDDD@CC@@@?B@CCA@<A@BBAAAAA@A;@ABBB1BB>B@@@<@BBC>BA@=@A:>=ACBB?BCCCCCAA:>>A;A;>>>>;;;=;CCAA49;A>>>=>@AA??;<=A;;;;9>>9>:>???A@@>>:@>>=<1;18177676(8>///)/9;///=<<>5;;;;.:ABBB=B=??<??????>;@<><@@>C5<<A;>>?A?AA>@>>A>>>>?A??;?98895///94969998<
@ATNG8:03984:04984
GATGGTAGCACGACACGACGATGTGTACTCATTCGTTTCGGAAGAGACAGGTACGTTAATAGTTAATAGCGTACTTCTTTTTCTTGCTTTCGTGGTATTCTTGCTAGTTACACTAGCCATCCTTACTGCGCTTCGATTGTGTGCGTACTGCTGCAATATTGTTAACGTGAGTCTTGTAAAACCTTCTTTTTACGTTTACTCTCGTGTTAAAAATCTGAATTCTTCTAGAGTTCCTGATCTTCTGGTATGACTAGTGTACTACTACCATCGAATGAGGTTAGTCT
+
AABC@DCCA;66CCCCCCC<99>@BCBCBCBB@CDCC>BB?C@CDDCCCC@CCBBAHF?BBBB@C?BBCCBBBBB?BBDDC2BB@B@@A:A9:8<AAB?BB@???C?>;?BB@AA??<??A;?;<<<>>>=?<@??>;?@AA@@@@AA@@@@>>><;;;<AA<A<AAA@@@?AA<A@@@@6@<A:;=A??.=>>>>3=:::;;A???<?AAA/A;;;A<@<>>=B@@?>>>:>:?A???A<???<ABAA@>>>@@@AA@@@A?>@<A<;;<;>>>A:@;A>@=<
@ATNG8:03984:04989
GATGGTAGTGTGTCTCTGAGAGTAGTACTCATTCGTTTCGGAAGAGACAGGTACGTTAATAGTTAATAGCGTACTTCTTTTTCTTGCTTTCGTGGTATTCTTGCTAGTTACACTAGCCATCCTTACTGCGCTTCGATTGTGTGCGTACTGCTGCAATATTGTTAACGTGAGTCTTGTAAAACCTTCTTTTTACGTTTACTCTCGTGTTAAAAATCTGAATTCTTCTAGAGTTCCTGATCTTCTGGTAGAGCGTGCATATATCTACCATCGAATGAGGTTAGTCT
+
:::;;?666;===<666;;<>?<<<>>666==:<<;=5::7;;?@AAABC?D@A9;7:=@@>B=@=@BB@?B@=?;;;;;;*5;.44=>2955/)/::)//)///9:<6;<>>;;;;7;<<8<<AA@BBB@@6::>=8=@?9999999<0/////)//93996<34449455::499;9;0;:?<>@@@@+===<<59/////9:::8;;;;+<=@@A>A=BB@999?:45056:<<5555:>A@CCBBBBBAD???????A999=@?>=?6:0//)/38=955
@ATNG8:03984:05004
GATGGTAGCAGACGTGACAGAGCGCCAGAAGATCAGGAACTCTAGAAGAATTCAGATTTTTAACACGAGAGTAAACGTAAAAGAAGGTTTTACAAGACTCACGTTAACAATATTGCAGCAGTACGCACACAATCGAAGCGCAGTAAGGATGGCTAGTGTAACTAGCAAGAATACCACGAAAGCAAGAAAAAAGAAGTACGCTATTAACTATTAACGTACCTGTCTCTTCCGAAACGAATGAGTACAGAGAGTACGATATGTCTACCATCGAATGAGGTTAGTCT
+
<B>??BBCCCCCCCDBAACHHCCBC@CBB?BCCBCB@B@CBBBCCC?CC?B@BAA88777(7;?ABBBBBAAAA8@?;;::-5949.55505<<9>><?;>;49458@>9CCD>AA?@ACCCCCCCCBBCBABCCC>AAAAABBB?B?B;;8;DAAACBB?BBBBCC?BA?CCD?AA978.3993778999%8::7;8;@:A>=<===<>C:>;?@CBB?BCBBBAB@C>AAC=BBC=??CBBBCBAACBABBBBBBBA>:;:<>:=?@>>;>A@@=A=AA;;;
@ATNG8:03985:04994
GATGGTAGGCGTGTGAGAGTCTGCCCAGAAGATCAGGAACTCTAGAAGAATTCAGATTTTTAACACGAGAGTAAACGTAAAAAGAAGGTTTTACAAGACTCACGTTAACAATATTGCAGCAGTACGCACACAATCGAAGCGCAGTAAGGATGGCTAGTGTAACTAGCAAGAATACCACGAAAGCAAGAAAAATAAGTACGCTATTAACTATTAACGTACCTGTCTCTTCCGAAACGAATGAGTACAGAGAGTACGATATGTCTACCATCGAATGAGGTTAGTCT
+
CDCC?CCC@BB@@;<??@C;::;95)5;;=CEICBB>B>BACCCCB@CD?C?AB::;;;;)9>@AEBBBDBBBB9??99999(9>9<9===2==@<@?>?EC>>><A=AA<@>>6::AAB@@@???AAAA;<8=A??7;;;<>@?@;?<AAB?C>>>B@@C;@@AB>>>@C@BBB@AAADC<<78088888(8<7?898CB><=?B?BBBB@B@@;000=>>>>===<>:>>A:>BB?>::<///?>99?;;9565;;9AA=::;;>===A<;;;>:><B>>>@
@ATNG8:03987:05019
GATGGTAGTAGTACACTAGTCATACCAGAAGATCAGGAACCTAGAAGAATTCAGATTTTTAACACGAGAGTAAACGTAAAAAGAAGGTTTTACAAGACTCACGTTAACAATATTGCAGCAGTACGCACACAATCGAAGCGCAGTAAGGATGGCTAGTGTAACTAGCAAGAATACCACGAAAGCAAGGAAAAGAAGTACGCTATTAACTATTAACGTACCTGTCTCTTCCGAAACGAATGAGTACGAGAGAGCACACGTGTCTACCATCGAATGAGGTTAGTCT
+
DCCC?BBBCCCCCCCCCCCCCBBBB@DBC@CCBBCC@C?C@BCCC@BB@B@BFCBBBBB2A?BBBBBBABAAA9@@99999)9?;?9=>?5@AA?BBACCCDAB?B?BB?AAA>A>@A@@@>=>A@@<<<A<ABAA<@>>>AA>=:><?>B>BBBBBADD?C@@@AA?AC>BBB;>>ABA:AA@=?8===5>A>BB@??@AAA<@;>=;A6858D8::<AAAA===<A<AAA:ABB@CBCCAABBBBBABCCC???ABBBCB@@<@?@@@=A?AA<B:>>A@7
@ATNG8:03988:04992
GATGGTAGCTCTGCTCTGACTCTCGTACTCATTCGTTTCGGAAGAGACAGGTACGTTAATAGTTAATAGCGTACTTCTTTTTCTTGCTTTCGTGGTATTCTTGCTAGTTACACTAGCCATCCTTACTGCGCTTCGATTGTGTGCGTACTGCTGCAATATTGTTAACGTGAGTCTTGTAAAACCTTCTTTTTACGTTTACTCTCGTGTTAAAAATCTGAATTCTTCTAGAGTTCCTGATCTTCTGGGTCTACGCTCGTCGCGCTACCATCGAATGAGGTTAGTCT
+
BACC?BCBCAACBBEEDBCCGAAACIECDC@@<@AAA=CBADADCCCCDC@CEBBB@B@CEDC@JACEDCCA@>A==>?>?,@@<?>@@:@BCC@HCC?AA;;;DDCC@DBBC0000+00>*0*0>BAA<<=8==6626;=@BBBBBBBBAAACC?CBB@CB@C?AABCCCCFGAFBBBA3A5;5<<;;;*;CCEH;;;DBCCCBB?2::::':@@@@=A=AB?BCCCCA@>@@BABBAA>A@BD>;;;B;;;DBCDCCAA????;?BAAB@?@AD>B>ADECB
@ATNG8:03998:05025
GATGGTAGCAGTCGTGACAGAGCGCCAGAAGATCAGGAACTCTAGAAGAATTCAGATTTTTAACATCGAGAGTAAACGTAAAAAGAAGGTTTTACAAGACTCACGTTAACAATATTGCAGCAGTACGCACACAATCGTAGCGCAGTAAGGATGGCTAGTGTAACTAGCAAGAATACCACGAAAGCAAGAAAAAGAAGTACGCTATTAACTATTAACGTACCTGTCCCTTCCGAAACGAATGAGTACGTGTGCGACGTGTCTCCTACCATCGAATGAGGTTAGTCT
+
@A@=@CBBBBBBBB>BBBBBCCBCB?CCD@BB@:;55:5:<<555=9=C@B>78773777'717;7773333333(3877777'33,3,333&3996;<;::8825.26;<6<==9;;;=FCCECBBCDCCAA>ACBBBBBCCCCBA?B@BBB?BBBBCCCC<AAAACA>@A>BBC?BA==<4=;;6;DFDD/@@=A766AAAAD3658BDD8:7:BCCCADB@@@;@@C?BBA;?:94:BAABAAABBBBBBBBBCCBBAA:??D=AA=??<@@@A<A<A@>>>
@ATNG8:04003:05026
GATGGTAGCTCACGTACGTCACACGTACTCATTCGTTTCGGAAGAGACAGGTACGTTAATAGTTAATAGCGTACTTCTTTTTCTTGCTTTCGTGGTATTCTTGCTAGTTACACTAGCCATCCTTACTGCGCTTCGATTGTGTGCGTACTGCTGCAATATTGTTAACGTGAGTCTTGTAAAACCTTCTTTTTACGTTTACTCTCGTGTTAAAAATCTGAATTCTTCTAGAGTTCCTGATCTTCTGGAGATACACATGATACTCTACCATCGAATGAGGTTAGTCT
+
::9:@@;CCC@D@@<CCCCCD@A@ECCDBBBC@CCCD>CC@C@CCBBBCC@BBBCB@B?BBEC@C@CCCCCCCBB?AAAAA2AB=AABB>BBB@?B9838A499?DAA?BBBABCA?8>:96:<??@AAA?@<?;::<??<==>==>???BC???:;:;:>>;>=AAA@@>??D>===@A6@;?;:::::+;=9::19:9///<;:>:>?>>/<::;==D:>>:>??>>??9=:=????A6;;=9=A>?===;;;>>ABB@@@@@=;;:==:;;;@<@<AA?==
@ATNG8:04003:05029
GATGGTAGCACACGAGATCTCATCGTACTCATTCGTTTCGGAAGAGACAGGTACGTTAATAGTTAATAGCGTACTTCTTTTTCTTGCTTTCGTGGTATTCTTGCTAGTTACACTAGCCATCCTTACTGCGCTTCGATTGTGTGCGTACTGCTGCAATATTGTTAACGTGAGTCTTGTAAAACCTTCTTTTTACGTTTACTCTCGTGTTAAAAATCTGAATTCTTCTAGAAGTTCCTGATCTTCTGGTGTCTGATCTGTATCACTACCATCGAATGAGGTTAGTCT
+
CDCB7;;::::555<:@966;;=BBBCCCCCC@BBCB;??;;7<=@>BCC?BCA@@9=8:;;>:>9=<A<<BBBD?CCDDE199=AABB=BCBB?BBC;>=3:9?<AA>B>>=BABA?>??;?=@??@@CAA=A@>>:====;;;B@@@@@>;:9386;76617:?A?@>===A655?CD2=6<988878(5===A788=;9A775:18777(59<=A9=:>@:<;6//,/>9<6:>=<<;5::<6:::AAA@@@@@??AAAAA@@<@666<7---=0606---7
@ATNG8:04004:04996
GATGGTAGTGATACAGATCAGACACCAGAAGATCAGGAACTCTAGAAGAATTCAGATTTTTAACACGAGAGTAAACGTAAAAAGAAGGTTTTACAAGACTCACGTTAACAATATTGCGCAGTACGCACACAATCGAAGCGCAGTAAGGATGGCTAGTGTAACTAGCAAGAATACCACGAAGCAAGAAAAGAAGTACGCTATTAACTATTAACGTACCTGTCTCTTCCGAAACGAATGAGTACGTGTGCGACGTGTCTCCTACCATCGAATGAGGTTAGTCT
+
<<8:7;=@BBCCBBBEGCBBCCCCF?CAD@BABBAA=A?@@?AAA@<??<?<?AAAABAB1B;??BBBBBB@@@8=>;<;<;';@;>5::9&5@@=BBBBCBC;:69;@A=BBB@CCCCBAABCBCC@@@C=AACG=?>B>>?BB>A>@>?;????@BBC?CCDFB@=>><??>;;:00+/32,-...&./(.9>7==>>><A9???B=A=@==<>:???@AAA=B=;;;3;@?;?A@BAAAAAA99:DAAAABBBBB@>>??CBBAB?@A==:=;BBBBB
@ATNG8:04007:04994
GATGGTAGCTATACGTATATCTATGTACTCATTCGTTTCGGAAGAGACAGGTACGTTAATAGTTAATAGCGTACTTCTTTTTCTTGCTTTCGTGGTATTCTTGCTAGTTACACTAGCCATCCTTACTGCGCTTCGATTGTGTGCGTACTGCTGCAATATTGTTAACGTGAGTCTTGTAAAACCTTCTTTTTACGTTTACTCTCGTGTTAAAAATCTGAATTCTTCTAGAGTTCCTGATCTTCTGGTAGAGCGTGCATATATCTACCATCGAATGAGGTTAGTCT
+
<<<=@CCCBB=BDBBBCCDCCBCCBB@@BC<;9;BBD?CGAD@A@@BBBEAEBBBA?B@CCCC@C?AABBBBBBB@BBBBB3BB?BDCC>CCBB?BBB>AB=@>AB>><>BBBCAA@;@?A;?9<<<>>???=AAA=:@@A@@>=>A@@>><==?9>?=;AA:>;>>>>>?=;A;==>>>.A;A7==AAA.>><;:.799:<=@@@@<BBAA/@>??@<@<AA<A<<<>><;@:@AA<<<///95;9>>>=?@?AC>?>AA?AAA<@=>=A<:::><?;<<<<<
@ATNG8:04009:04985
GATGGTAGCTCTGCTCTGACTCTCGTACTCATTCGTTTCGGAAGAGACAGGTACGTTAATAGTTAATAGCGTACTTCTTTTTCTTGCTTTCGTGGTATTCTTGCTAGTTACACTAGCCATCCTTACTGCGCTTCGATTGTGTGCGTACTGCTGCAATATTGTTAACGTGAGTCTTGTAAAACCTTCTTTTTACGTTTACTCTCGTGTTAAAAATCTGAATTCTTCTAGAGTTCCTGATCTTCTGGATACACTCATGTGCACCTACCATCGAATGAGGTTAGTCT
+
@@BC?A@>>=BBBBBDDBCBCAAABA@ACB@@>@CCC?CC?D?BBBCCCCBECCCC;99:BCC@C@CBCCCCCCC@CCCCC1BB@BBCB<ABCCACDD?BB;;;ACBC@BBCBCDCD@CDC?B;=;DDBBBD@BBCC>CBCDBBBBBBCCCBABA?CCC?CC@C?BBCBBBCCJ?CBGHD7B5<5;;;;;*;CDCC?CHHCBBB@@@;????0@AACD@D@CD@BBBAAAB?B@CCCDDD@AAB@CCCCCDCDC;;:CCDF@?@@=A@@??;???B?B?BC;;;
@ATNG8:04026:05006
GATGGTAGATACTCGCTGATACACCCAGAAGATCAGGAACTCTAGAAGAATTCAGATTTTTAACACGAGAGTAAACGTAAAAAGAAGGTTTTACAAGACTCACGTTAACAATATTGCAGCAGTACGCACACAATCGAAGCGCAGTAAGGATTGCTAGTGTAACTAGCAAGAATACCACGAAAGCAAGAAAAAGAAGTACGCTATTAACTATTAACGTACCTGTCTCTTCCGAAACGAATGAGTACTACTCTCAGAGACACACTAATCGAATGAGGTTAGTCT
+
ABBB@BDCBBCCCBBDEEDCCBCCC=CDC?AAAB::5:>A@ABCBB?BC@B>BBBBBCAC3A???@BBBBCBBA8?=99999*;C>A5;;;49BB?CAAADCICB?B@BB@BCC?BCBABCCCCCCCCBBBB?CBBB<@@???@AA:A=:;6;ABBCCCBC????@??@ED?AA@4::===5=;;<ABDCC3DC@;;<;@@D==:>=AA??=?;>>A@@<@@??BBC@D@BBB=BBC?CCCAABBBCBBBBBCBAAAABCCB;;6;>==8=C??<?;>BA@?
@ATNG8:04026:05011
GATGGTAGCGCATATCAGCGCAGCCCAGAAGATCAGGAACTCTAGAAGAATTCAGATTTTTAACACGAGAGTAAACGTAAAAAGAAGGTTTTGCAAGACTCACGTTAACAATATTGCAGCAGTACGCACACAATCGAAGCGCAGTAAGGATGGCTAGTGTAACTAGCAAGAATACCACGAAAGCAAGAAAAAAGAAGTTACGCTATTAACTATTAACGATACCTGTCTCTTCCGAAACGAATGAGTACTATGTAGAGCTCTATACTACCATCGAATGAGGTTAGTCT
+
:;;<@A00;ECBCCCCDDCCCCBBB>CAA?BECCCF;;;;BBBC@@=??;@=@A@@@@AA0@?BBCCCCC;;:D<B:;9<<:(@@<<:=@@2BB?@C>:;9>>00+/69:6;/925;==A@@BBB;;;BBBB@AAAD@CCCFFBCD@GAFAB?ACBBBGCC?B@BBCC@CC?BBC?BB???8<=>9000000%0=5/0(00>=>?A>@<@997499<55865-2222225.50...'.33(..33355556669:85558665333./(-52,-(--683:8<<555
@ATNG8:04029:04993
GATGGTAGCGATATCAGCGCAGCCCAGAAGATCAGGAACTCTAAAAGAATTCAGATTTTTAACACGAGAGTAAACGTAAAAAGAAGTTTTACAAGACTCACGTTAACAATATTGCAGCAGTACGCACACAATCGAAGCGCAGTAAGGATGGCTAGTGTAACTAGCAAGAATACCACGAAAGCAAGAAAAAGAAGTACGCTATTAACTATTAACGTACCTGTCTCTTCCGAAACGAATGAGTACGTGTGCGACGTGTCTCCTACCATCGAATGAGGTTAGTCT
+
CEGD?DBBBCCBCCFCCBBBBBAE>CCC@BBCCCC?A?BCC>>>>3=?=A<@?@9:999(9;@ADBB@?>999,9@@?:;;+:B7;>>>3>=@=@;;;==AAA<A<AA=>??:>>>>??@@@AA@@@A>>;>A;<:>@@?@A:85:<?<=:>@==>>@@<@A??BC?CC?BBB?B>=<<3<6809>>>?.767<///=9==>:=:>A@A<A>AA667=B@@@@>>;@>@@@9>>=9>??A898==C@A@@?;;;@B@@@=@BB=?;;;>:::67089<<<;:
@ATNG8:04030:04998
GATGGTAGACACGTGTGCTCTCTCGTACTCATTCGTTTCGGAAGAGACAGGTACGTTAATAGTTAATAGCGTACTTCTTTTTCTTGCTTTCGTGATATTCTTGCTAGTTACACTAGCCATCCTTACTGCGCTTCGATTGTGTGCGTACTGCTGCAATATTGTTAACGTGAGTCTTGTAAAAACCTTCTTTTTACGTTTACTTCTCGTGTTAAAAATCTGAATTCTTCTAGAGTTCCTGATCTTCTGGGATGTGTGCGCAGTGCCTACCATCGAATGAGGTTAGTCT
+
@@BC@BBBCCCBBBCAABBCFDDCCCBBCCCC@CCCC>CEAE?@ACCCBB@BBBCC@C?AACC?C?CBBAABBBB?ABDDD2BA>>999,7??A9:9@;99276----(-99;<<5858CC>C:8;AB>>>@=@=>>;>>@=>=>===88886<<6B::9:C?C?BBC;;:BCC99:::;;(:<B9=>@@@.69C>>0559.5549999.4444$4444:5;9>>9<?;9738-3-3::=;B<@ACC<B;;;BABAAAA;;;A?AAB@BA@@C@DCBB?A<?@A;;
@ATNG8:04031:05026
GATTAGTATAGAGCTCTACATAGTACTCATTCGTTTCGGAAGAGACAGGTACGTTAATAGTTAATAGCTTACTTCTTTTTCTTGCTTTCGTGGTATTCTTGCTAGTTACACTAGCCATCCTTACTGCGCTTCGATTGTGTGCGTACTGCTGCAATATTGTTAACGTGAGTCTTGTAAAACCTTCTTTTTACGTTTACTCTCGTGTTAAAAATCTGAATTCTTCTAGAGTTCCTGATCTTCTGGATATAGTGACTCGTGCTACCATCGAATGAGGTTAGTCT
+
B@A7BBBDCBBBCCBBCGDCGDCCAAADBB@CCCC=CD@C?BABBCDC?BBBBB=?=?CCD?C?BBBBB@BB@=@BBBB3BC?AAAC>ADCC>@AA=?A8;:AGCCACCCCCCBB?AAC?C?CCCCCCAB?CBBB788B?@@BBBCCCC>>>B>BBB=AC?C>AB??@?B>=8=::::/:7;7;8888,8;999)--3---;66:6:EDC*:::??6?7<979======;@;>?>>?>:=>B=B>>>>@>=>@@@@@@>>>@<===><6:::;*/,/<<==
@ATNG8:04032:04988
GATGGTAGTATATCGCGTCGCTATCCAGAAGATCAGGAACTCTAGAAGAATTCAGATTTTTAACACGAGAGTAAACGTAAAAAGAAGGTTTTACAAGACTCACGTTAACAATATTGCAGCAGTACGCACACAATCGAAGCGCAGTAAGGATGGCTAGTGTAACTAGCAAGAATACCACGAAAGCAAGAAAAAGAAGTACGCTATTAACTATTAACGTACCTGTCTCTTCCGAAACATGAGTACATAGATATACGTATAGCTACCATCGAATGAGGTTAGTCT
+
DCDC@CCCCCCCCCCCCDCCCBB::6;@@<ACCBCC@C?CCDCBBC@CC?C@CBA:::::):?ABCCCDACCAB9>>9::::*;C@B5;;;6;DDBCCBBEDCBB?B@CC@CBB?CCBBCCCCCCCCCABBC?CBBD?BABBBBBB>B?B??=?BBBBCCA?BABBBB@BB>BBB>AABBB>BCC?BCCCC3AA<@;::AA??A:=<>>AA5:4:?@??????AABB?B?BCC>CBBBBCACCCB?@@AAA>>@=<;;>=B>>;>?===<@@@@=@<A>===
@ATNG8:03987:05073
GATGGTAGGCGAGAGTGAGACGCAGTACTCATCGTTCGGAAGAGACAGGTACGTTAATAGTTAATAGCGTACTTCTTTTTCTTGCTTTCGTGGTATTCTTGCTAGTTACACTAGCCATCCTTACTGCGCTTCGATTGTGTGCGTACTGTTGCAATATTGTTAACGTGAGTCTTGTAAAACCTTCTTTTTACGTTTACTCTCGTGTTAAAAATCTGAATTCTTCTAGAGTTCCTGATCTTCTGGGTGCGCTACAGTCTCTCTACCATCGAATGAGGTTAGTCT
+
::<=?CBB@BCBBBCDCCBC>>CDBCCCCCCCBCB@CC@C>@@ACDCC@CDAAA>A<@B??=?@BBBBBBB=>4?B<<<+BB>AAAA;?@@@:??A?AB?BBBFCD?AAAAA@AA>CAA8;8;=DA;<;?<>?AA<???>==>>@????5;;?398D;;;7;=BBAAAAAAA<>>?BB5A<@;??DDD/AA>=>7=:;;D===??;????/????@<>;>A:=>@??@@<@<=<=>;;5;=>>9;;;?><<=777==;:>FBB<;;77=9777=5:5:@@>?
@ATNG8:03990:05041
GATGGTAGGCGTGTGAGAGTCTGCCCAGAAGATCAGGAACTCTAGAAGAATTCAGATTTTTAACACGTGAGTAGACGTAAAAAGAAGGTTTTACAAGACTCACGTTAACAATATTGCAGCAGTACGCACACAATCGAAGCGCAGTAAGGATGGCTAGTGTAACTAGCAAGAATACCACGAAAGCAAGAAAAAAGAAGTACGCTATTAACTATTAACGTACCTGTCTCTTCCGAAACGAATGAGTACCTCTCAGACGCTCGTCCTACCATCGAATGAGGTTAGTCT
+
@@A<9>BD@CBBBBCCCCCCBBBBD>DED@BAABBC?B?BBBAABB?99;;?CCBCBCCC3B@BBBBBBBBBBBC@@BEHDD5::2;5;;;6;?D@BBBBCCAAB?A?AB?CCF>??AAACBBDCBBCDCCC@CCCB?AABBAABA=B@CCC=BCCCD@@@?CAC????BB?==<6;;777)9<=8999999%0>;@000AAB=>:>;>>?@7:7:@BBB@BCBBBCC?B?BBB<B??=?CCCCBB@BBBB@@BBCBCBB@A;@??=?>=;=9@A;<:>8=AAAA
@ATNG8:03997:05079
GATGGTAGCTCGCTGATGATATCTCCAGAAGATCAGGAACTCTAGAAGAATTCAGATTTTTAACACGAGAGTAAACGTAAAAAGAAGGTTTTACAAGACTCACGTTAACAATATTGCAGCAGTACGCACACAATCGAAGCGCAGTAAGGATGGCTAGTGTAACTAGCAAGAATACCACGAAAGCAAGAAAAAGAAGTACGCTATTAACTATTAACGTACCTGTCTCTTCCGAAACGAATGAGTACACATCGTCGTGTCGTGCTACCATCGAATGAGGTTAGTCT
+
<<8:=@<@==;;;=BB;:;DFDCCB?BCC?BBBBBB@D?BAAAAAB?AA=A?BABBBDDD2A>BB???AAA???8;=<=@??,9;4549::+@<@>BABBAA@:;658@=?BCC?AACCBBCCCCCDGBCBB>A;;;;;:CDA@??;A?B@@=@AACBBBC>@@GFBB?>?9???59:BCF>CBD<99999(9=9A???AA@@@=A688?>5;5;;@AA=@@BA@@A=A?ACC>B??<???ABBBBECBBBACBBBAAA988@AC?B?>@B?@@997:?CCCEB
@ATNG8:03998:05047
GATGGTAGCTATACGTATATCTATGACTCATTCGTTTCGAAAGAGACAGGTACGTTAATAGTTAATAGCGTACTTCTTTTTCTTGCTTTCGTGGTATTCTTGCTAGTTACACTAGCCATCCTTACTGCGCTTCGATTGTTTGCGTACTGCTGCAATATTGTTAACGTGAGTCTTGTAAAACCTTCTTTTTACGTTTACTCTCGTGTTAAAAATCTGAATTCTTCTAGAGTTCCTGATCTTCTGGTAGAGCGTGCATATATCTACCATCGAATGAGGTTAGTCT
+
:8;<;>CDBB=CBBBCCCCGHCCCCBBBA@@;@BAB<B?>>5?@??ABA>BCBBB@B?BBBC?A?CBBBCCB?><>>>>?/?>8???@8@B@@;@9959A=@@BCCC=@@CCCCCA?CCD:?9=>>>@@AA<@@@@;:991:=<==@BBBBBBB@BBB?B>;><>>=@BAAAB<>>>>>2>:=:>@BBB/AA===5<>?;;;AA==:=@?>/@==>@<@<@B;??@@==><B=A@??7618<><A@@?>;;:A==;;;@???AA=B;;;B=>=>?<?:??:::
@ATNG8:04002:05054
GATGGTAGTGTCATATGAGAGTGTGTACTCATTCGTTTCGGAAGAGACAGGTACGTTAATAGTTAATAGCGTACTTCTTTTTCTTGCTTTTCGTGGTATTCTTGCTAGTTACACTAGCCATCCTTACTGCGCTTCGATTGTGTGCGTACTGCTGCATTATTGTTAACGTGAGTCTTGTAAAACCTTCTTTTTACGTTTACTCTCGTGTTAAAAATTTGAATTCTTCTAGAGTTCCTGATCTTCTGGGATGTGTGCGCAGTGCCTACCATCGAATGAGGTTAGTCT
+
><@=?CCDDDCCCBBBCCBBBBCCDCBCCC??=?BBB<BC@C@CCCCCBC?CCDDD?B?BCBC?C@CCCCAABCC@CBBBB5BA=@:;::.;@AB@BDDFKG;<;BC@A?AFICCCCC?CCB?D@CCCCAAAC@CCCC>@@DCCCCCDCBBCCCBAB@CC=@@?B@BCCBBBBBB@C@@@@7>;?;:::::*:BABE=BBDCCCCCCC@CCCC5CD>CC@C@BB>A?@@B@D@C@C89:CB?A@>>9=000AAADDCE@A@E@CBCACBBDC?ABAA?A?BC:;:
@ATNG8:04003:05033
GATGGTAGTGCGTGAGAGAGAGACCCAGAAGATCAGGAACTCTAGAAGAATTCAGATTTTTAACACGAGAGTAAACGTAAAAAGAAGGTTTTACAAGACTCACGTTAACAATATTGCAGCAGTACGCACACAATCGAAGCGCAGTAAGGATGGCTAGTGTAACTAGCAAGAATACCACGAAAGCAAGAAAAAGAAGTACGCTATTAACTATTAACGTACCTGTCTCTTCCGAAACGAATGAGTACTGTATTATGTGTGCGCTACCATCGAATGAGGTTAGTCT
+
@@@A@DBE;<;CCCCCCECGCCAAA<ABB?BA@@BA=A>@@@@BBB@DC@D?@>?:9777$3,33;BBBBBBBD>BA;;;;;*;@<>5:9949@A?B;9;C@@@C@C@FF@DBB@BBBBCCDCEBBBDDBBB@DBBB@BBBBBBAA=@=@;;:<CBCBCAA>ABBBBC@EC>AAB?BCAAA;@@>;=>=??.?A?C;;;@A@AA<@:>=BB:=:=@;;;=@@@?=993:6:AB=C;:7:AA@BBBCCBBB@???AAABAA>?;;7;CK?>;>B;;7;:=ABBB
@ATNG8:04006:05030
GATGGTAGTATCTGCACACTCTGTCCAGAAGATCAGGAACTCTAGAAGAATTCAGATTTTTAACACGAGAGTAAACGTAAAAAGAAGGTTTTACAAGACTCACGTTAACAATATTGCAGCAGTACGCACACAATCGAAGCGCAGTAAGGATGGCTAGTGTAACTAGCAAGAATACCACGAAAGCAAGAAAAAGAAGTACGCTATTAACTATTAACGTACCTGTCTCTTCCGAAACGAATGAGTACACATCGTCGTGTCGTGCTACCATCGAATGAGGTTAGTCT
+
::::5::<<=?A955;;??;;<<?<8<00)0>0:9<4505>C555>78803-3:99:===+=7888::=444>?77344444$4>7<8==<0;55.5@5;6:99:)/)0;6;<>9<?>;999BCBCDBBBCC@C;;;?;;:AA???;@>@9965@@@CAAA>ABBCCC?995:?=8<<733(333,38889)9=667797757827;>>><8=5859@B?B?>>?8859:>?A=@8949@@A:99@?997=:=88499888669:*////8388??0707=<<=
@ATNG8:04007:05037
GATGGTAGAGAGACTGTAGCGCACCCAGAAGATCAGGAACTCTAGAAGAATTCAGATTTTTAACACGAGAGTAAACGTAAAAAGAAGGTTTTACAAGACTCACGTTAACAATATTGCAGCAGTACGCACACAATCGAAGCGCAGTAAGGATGGCTAGTGTAACTAGCAAGTATACCACGAAAGCAAGAAAAAGAAGTACGCTATTAACTATTAACGTACCTGTCTCTTCCGAAACGAATGAGTACAGAGAGTACGATATGTCTACCATCGAATGAGGTTAGTCT
+
::;;=AA?BBBBBB@@ACEBBBCBF?FCC@CBBBBB@B@CBB@?@F@BB?B?@@@BBDDD3B?BCCAAABBCBB;A@;;;;;*;;5;=AA@8ACC@CECCCCCBB@C@CD@DCB?AAAABCCCDCBCBCBBB@EBAB?@@@?@A@A>B@CBA?ADCCBBBB?BCCCCD?@@AFFF:9:BBB;BAB?ABBBB3BA<>;;;AAAGD;?;??AA7:5:A;:;@BDCCCBC?B?BFE>BBB=@?@BBCCCBBBAAACBBCCCCB>=>>>:>AAAA=888=:=:>>>>>
@ATNG8:04010:05079
GATGGTAGGACGAGCGTCTGAGAGGTACTCATTCGTTTCGGAAGAGACAGGTACGTTAATAGTTAATAGCGTACTTCTTTTTCTTGCTTTCGTGGTATTCTTGCTAGTTACACTAGCCATCCTTACTGCGCTTCGATTGTGTGCGTACTGCTGCAATATTGTTAACGTGAGTCTTGTAAAACCTTCTTTTTACGTTTACTCTCGTGTTAAAAATCTGAATTCTTCTAGAGTTCCTGATCTTCTGGTGTCTGATCTGTATCACTACCATCGAATGAGGTTAGTCT
+
::<>;CCB@BBBCB966=>BBCCE@FBCBCAC?ABAA;@@=@<@@@@DCC@C;:9B=A<@@@@:C@;;9@;;;<<7<<=BC1=D@DDGD<@:;99>9945@659<B>A:=B@@@=BB<BBB?B>BCCBEGBB>BBBB>CBBBCC;;;CBBBBBBB?BBA>AA?A?BBCCBBBBA;;;;;;0;7<755999(:=000*0/79<<555949999(9:;55.549;3::=:::8385::9?;?<A@B>BBBA@ABBBBAAABDCCCCC?B@@@A=@B;;6:=@A@@@
@ATNG8:04013:05042
GATGGTAGTATATCGCGTCGCTATCCAGAAGATCAGGAACTCTAGAAGAATTCAGATTTTTAACACGAGAGTAAACGTAAAAAGAAGGTTTTACAAGACTCACGTTAACAATATTGCAGCAGTACGCACACAATCGAAGCGCAGTAAGGATGGCTAGTGTAACTAGCAAGAATACCACGAAAGCAAGAAAAAAGAAGTACGCTATTAACTATTAACGTACCTGTCTCTTCCGAAACGAATGAGTACTGTATCTATGTGTGCGCTACCATCGAATGAGGTTAGTCT
+
::<=:==@BA:55555;;555555905A=5::;9@@:B>ABBBCBC6590929>?99999$9388;<;;@:::;13394444$4:.5.555&5994;>>===?69458>>:?AA59;@?@CCCAAAAB@@?B?A@??497=44399493///)/:////3:56/--77(-/0///5:;<=>5::;4333333#3;3:9;>>=>>A>D<@@@@4;5;>@@@?AA;;:00+038;8*///)778@BABBC>>>?878A@CBB>=;9::6;;222388899<;99889
@ATNG8:04019:05062
GATGGTAGTGTGTCTCTGAGAGTAGTACTCATTCGTTTCGGAAGAGACAGGTACGTTAATAGTTAATAGCGTACTTCTTTTTCTTGCTTTCGTGGTATTCTTGCTAGTTACACTAGCCATCCTTACTGCGCTTCGATTGTGTGCGTACTGCTGCAATATTGTTAACGTGAGTCTTGTAAAACCTTCTTTTTACGTTTACTCTCGTGTTAAAAATCTGAATTCTTCTAGAGTTCCTGATCTTCTGGTCTACTACACTGTACTCTACCATCGAATGAGGTTAGTCT
+
@@9505<=55666?=>>@?>B999=BA>:949.4877(4:5;9EDAA?@@:@@B;<8:=BBBD>B@CCCBAC0-0177999)---/:<;3;:56.55;)//,//;99;:>@==BCCF999C?B?CCBBAB@@<@@@A>BCBBBA@<<<=00000>:>00+9?8<3>995<=>>>@BBBFD9B6;4:;A@A,@AA@@:@BB@@ABA>@=@@@@0999@@=B?@@@CCCA???5;4:??AAA<?@B>;:::9@AAAAABA999===>:?==9949@@B?C@CBBA9
@ATNG8:04019:05066
GATGGTAGCGCACACATAGATACAGTACTCATTCGTTTCGGAAGAGACAGGTACGTTAATAGTTAATAGCGTACTTCTTTTTCTTGCTTTCGTGGTATTCTTGCTAGTTACACTAGCCATCCTTACTGCGCTTCGATTGTGTGCGTACTGCTGCAATATTGTTAACGTGAGTCTTGTAAAACCTTCTTTTTACGTTTACTCTCGTGTTAAAAATCTGAATTCTTCTAGAGTTCCTGATCTTCTGGTAGAGCGTGCATATATCTACCATCGAATGAGGTTAGTCT
+
77::<@AABCCCCBBCGCCCBCBBCAA@ABBB@ABCE<BB?A?ACCFICCADCCBB@B>ADEC?B?BCCCBBBCC?@B@@>,??5;;CC>BBBB>BBA=AF9;:FBBB?CCCCCCBB?BBB?B@DECCCCBD@DCCC999BAAABBCCBBBCBBB@BBA?AB>B@BBCCCBCCC>BBDFD;C:;8;ACCC0BA;;;0;@ABCCCB@A=@AAA0ABBDD=A=AB>ABBAC@@>A@BBB@@@:;;D@CCCBBBAA@BDCCBBB;;<B>@;;:B=@>@@5:58@A@@
@ATNG8:04023:05047
GATGGTAGATACTCGCTGATACACCCAGAAGATCAGGAACTCTAGAAGAATTCAGATTTTTAACACGAGAGTAAACGTAAAAAGAAGGTTTTACAAGACTCACGTTTAACAATATTGCAGCAGTACGCACACAATCGAAGCGCAGTAAGGATGGCTAGTGTAACTAGCAAGAATACCACGAAAGCAAGAAAAAAGAAGTTACGCTATTAACTATTAACGATACCTGTCTCTTCCGAAACGAATGAGTACTACTCTCAGAGACACACTACCATCGAATGAGGTTAGTCT
+
<84405<>CB@AABBBCDGD@@;;;)9?;8=@@@5;4:5<;8455=9>=>B>???<<===,>;??>??>BBCCC>A@AAAAA0@B>A4;;;.;A@=AA995::444)9<@@:@@@599??ABBBBCB@@@BAA@DBDD>@@BBBBBC@DACAC?@DCABBAA=A@@?@A@BB?BCC>AA<<;18::6<CDDCA)BC?:96;===A>=:>;<<<=9>9;667794777;887492...'...(.333558555566::<;999<==>>>@<==////6800+0*/;;;<
@ATNG8:04023:05075
GATGGTAGGAGACACGTCGCACACGTACTCATTCGTTTCGGAAGAGACAGGTACGTTAATAGTTAATAGCGTACTTCTTTTTCTTGCTTTCGTGGTATTCTTGCTAGTTACACTAGCCATCCTTACTGCGCTTCGATTGTGTGCGTACTGCTGCAATATTGTTAACGTGAGTCTTGTAAAACCTTCTTTTTACGTTTACTCTCGTGTTAAAAATCTGAATTCTTCTAGAGTTCCTGATCTTCTGGGCTGCGCTGATATGCGCTACCATTCGAATGAGGTTAGTCT
+
@@><7;;>7@<<;;;>>;;;=<<;;;;;?BAC>B;;;0:@=B9995<<<<;?>>?@=@=@@=?6968???BB>>?;?>???.?A>BBCC>CCCE>??@=A@=???@8958BBBC@=<=A??<?=A?>;889;;>>?@689ABB;:;?A@>=>@A@8878;<=8=<===?@@==>:>=@DE;E:=5;7:;:+;9777+//99;;6;8>9>CDD/A@@@A<><>A<?;;;>>A=C=>>=:<<---7=4=---66--/8988::59883//)/9:6;7;9486;///7
@ATNG8:04028:05061
GATGGTAGGCGAGAGTGAGACGCAGTTCTCATTCGTTTCGGAAGAGACAGGTACGTTAATAGTTAATAGCGTACTTCTTTTTCTTGCTTTCGTGGTATTCTTGCTAGTTACACTAGCCATCCTTACTGCGCTTCGATTGTGTGCGTACTGCTGCAATATTGTTAACGTGAGTCTTGTAAAACCTTCTTTTTACGTTTACTCTCGTGTTAAAAATCTGAATTCTTCTAGAGTTCCTGATCTCTGGTGAGATATGCATGATGCTACCATCGAATGAGGTTAGTCT
+
BBAB@DCC@BB@?;;6BBCCGCCCBB=A@C;;4;BBC=CB@B@BBBBCCD@CBBBB@C?CCCC?C?BBBBCA@>><>CCCC3BB>BBBC<BCBB?BAB=@@;?=?A@@=ABBCDCCB<A>@;@<>@>;;<=A=AAAD49:AA@@@@@@A@@;;;A=???;??=A<AAA==>AAA<?>ABB5B;>5;;<<<+<A:::6;??@@@A?>=08878(8==>>=A<AA;AAA@@@@<@<>>>@@>>>A<=<=>>>>>AAA>>>::96;;49///=596::8=:=>>@A
@ATNG8:03988:05091
GATGGTAGCAGACGTGACAGAGCGCCAGAAGATCAGGAACTCTAGAAGAATTCAGATTTTTAACACGAGAGTAAACGTAAAAAGAAGGTTTTACAAGACTCACGTTAACAATATTGCAGCAGTACGCACACAATCGAAGCGCAGTAAGGATGGCTAGTGTAACTAGCAAGAATACCACGAAAAGCAAGAAAAAGAAGTACGCTATTAACTATTAACGTACCTGTCTCTTCCGAAACGAATGAGTACGATGAGAGAGCTCTCTCTACCATCGAATGAGGTTAGTCT
+
CCBC?BDCDD@A@A=>;<;><9555.55:5:454<<4949>>845=49924137333889):6ABBBBAAACCC=???@>>>,9;59;ABB9CDC@CCCBB@@00-0;@A=@@C?ABBBCDCCCCCCCCCCC?BBAA<AAA@CCBB=A?A::7:@@AABBC?BBCBBC@BB?BBA;>>::9:+:??;::999(9@<>788AABBB;?:@@AA8;7;AA@A?BBAA@BA496:==6>::49??BABABB9:9@???;:9:77697<:6;2..5....60506<988
@ATNG8:03988:05096
GATGGTAGTCTCAGATAGTCTATAGTACTCATTCGTTTCGGAAGAGACAGGTACGTTAATAGTTAATAGCGTACTTCTTTTTCTTGCTTTCGTGGTATTCTTGCTAGTTACACTAGCCATCCTTACTGCGCTTCGATTGTGTGCGTACTGCTGCAATATTGTTAACGTGAGTCTTGTAAAACCTTCTTTTTACGTTTACTCTCGTGTTAAAAATCTGAATTCTTCTAGAGTTCCTGATCTTCTGGAGATACACATGATACTCTACCATCGAATGAGGTTAGTCT
+
AA?<@DAA@CCCDDDCCCCCBCDCCDBCCCCC@ABBD>CC?CACECCCBC@CCCBC@B?CCCA@B@BBBCBBBDC@BBCCC1BB@BBCC=BBCFADCE@ID;;;ADBB@BBCCCBBB@DCC@C@CCCCCDBB@BBCB@DCCBCCCCBBCC??@CB@CCC?BE?C=@@A;;;BCC@BCBKF<C@D@DBHED2CB;;;0;ABA@ACCAA?@EEE3CBBCCAE@BB>BBBAAAA?A?BAACBB>AAD@CBCCCDDCCCCCBBBBBBAB?B899D?CCA@>@?ACBBB
@ATNG8:03988:05103
GATGGTAGTGTCAGTGCGCGTCGTCCAGAAGATCAGGAACTCTAGAAGAATTCAGATTTTTAACACGAGAGTAAACGTAAAAAGAAGGTTTTACAAGACTCACGTTAACAATATTGCAGCAGTACGCACACAATCGAAGCGCAGTAAGGATGGCTAGTGTAACTAGCAAGAATACCACGAAAGCAAGAAAAAAGAAGTACGCTATTAACTATTAACGTACCTGTCTCTTCCGAAACGAATGAGTACACACTCTCATAACACTACATCGAATGAGGTTAGTCT
+
BB:;46>>BBBCBBBBBBBBCBCBCABCBBBB;;;>2924;:8::<7884=9?@@BBCCC3B@BBB998@@@@A<000@EDD0=>=B@CCC<CCG@ECCFGDDA@?A?BB>AAC@BCBBCCCCBBBCCCCCC@C@@@=@CCB??@B?B?B;;8;ACCBBCB?BBCDCC>AA?CBB=@@999,7;;5789999%9;9>@>==CBA=//+/<//)/+/;@@A?@@@AABB=@>?CC>D??<???BBBBAABBBAB<;;@=;;;>AABBAAA>AAAA=A<@=?//
@ATNG8:03991:05099
GATGGTAGTACATGATAGACGACACCAGAAGATCAGGAACTCTAGAAGAATTTCAGATTTTTAACACGAGAGTAAACGTAAAAAGAAGGTTTTACAAGACTCACGTTAACAATATTGCAGCAGTACGCACACAATCGAAGCGCAGTAAGGATGGCTAGTGTAACTAGCAAGAATACCACGAAAGCAAGAAAAAAGAAGTACGCTATTAACTATTAACGTACCTGTCTCTTCCGAAACGAATGAGTACTGCGTCTCACTCTCGCCTACCATCGAATGAGGTTAGTCT
+
:7784899995;@;@@AABABBBCB@BCHACCBBBC6;45<;:>>@;97-77(38955555$57:@<>><BBAAD>BBABCCC1CE@D=AA@7@BB?CCCBBDD;;7;@CA>AAA?BBCBCCCCCDBBBCAAA@CCBB@BEEDEFAA=A?B<;5;AA9:6=C?CCCCCC?BB;???4:9AAA<@>?<999999$9<88979@@BBB>A>?<>=8=8=?A@A<@@@@@@A=@<@AA=A;;6:AABCBEBBBDBBCAA@CCBBBB?BCC@C;;:B@BCBA@C@CBBA:
@ATNG8:03994:05112
GATGGTAGTCTCAGATAGTCTATAGTACTCATCGTTTCGAAGAGACAGGTACGTTTAATAGTTAATAGACGTAACTTCTTTTTCTTTGCTTTCGTGGTATTTCTTGCTTAGTTACACTAGCCATCCTTACTGCGCTTCGATTGTGTGCGTACTGCTGCAATATTGTTAACGTGAGTCTTGTAAAAACCTTCTTTTTACGTTTACTCTCGTGTTAAAAATCTGAATTCTTCTAGAGTTCCTGATCTTCTGGAGATATCATCAGCGAGCTACCATCGAATGAGGTTAGTCT
+
:::<;?BCBB:66>?<<<<<>==;;955///////9/9:<7666;;::7;;:9;;)4.48::.405>956>6506>055<<<'88</5//;(///:4:///)/7(---(-5727;999944.499396;;;;9:54.449939555559999::::::<75657<<7<7555555<<<8=@@@??*;6;165<>>+66>>A066559955555:::<*9999:5;5;<74/000/9)/)/9::::055;7;?@CC@??A@?A;@?>@AA@<@??><5:;<<8<8<<<;;
@ATNG8:03998:05094
GATGGTAGTATCTGTCTACGAGAGCCAGAAGATCAGGAACTCTAGAAGAATTCAGATTTTTAACACGAGAGTAAACGTAAAAAGAAGGTTTTACAAGACTCACGTTAACAATATTGCAGCAGTACGCACACAATCGAAGCGCAGTAAGGATGGCTAGTGTAACTAGCAAGAATACCACGAAAGCAAGAAAAAGAAGTACGCTATTAACTATTAACGTACCTGTCTCTTCCGAAACGAATAGTACACACTCTCATATGACACTACCATCGAATGAGGTTAGTCT
+
44:<8<B@>@:555<=<>CCBBBFD@CCC>AA;<;>;@;?A?A@?@=9929999883333$34<BBBBBB?@@E>99;DCBB2?@=@;?BB;CCCACCFEEDCA@?A@CC@CCC>@@CCCCCCCECDCBBBAAE@@@@CBBBCBBB?B@CAA@BACDCBBB?BAABBB?BB????=@@@@@7000900000(0@<?>>>?ABBD;@<@@??7:5:AA@@>AB???CB?B@CGD>B??<?CCABBBBBBBBBBBBAAACB;;;AA5;;;;;5;;;?=@:?AA??
@ATNG8:04002:05089
GATGGTAGACATTTCGTACTCTCTGTACTCATTCGTTTCGGAAGAGACAGGTACGTTAATAGTTAATAGCGTACTTCTTTTTCTTGCTTTCGTGGTATTCTTGCTAGTTACACTAGCCATCCTTACTGCGCTTCGATTGTGTGCGTACTGCTGCAATATTGTTAACGTGAGTCTTGTAAAAACCTTCTTTTTTACGTTTTACTCTCGTGTAAAAATCTGAATTCTTCTAGAGTTCCTATCTTCTGGTATACACACTCGCTCGCTACCATCGAATGAGGTTAGTCT
+
45<>:>CBBC;;;:;IDCCCCBBBCCBAACAA=CBBC=BC@C@AB@EGDD@CCDBB@C>AACC?D?AAABBCC<;8:::9:.3@8A;;=8>99:=BBB@CD?AAACCD?AAACBC>>5;;?;C;>=>A;;;@:@@@@5;;>>;;;<>?>>>677@<====@@<@<>>=AABBBA4<88888(84:4::::;:&:@////(//9/..56-//555(58;;;;A68868?A@@@@=C;>?BBB:==>:==<A>>;;;>??=><@>=<<8<:66<6///:7<9:::B@
@ATNG8:04007:05112
GATGGTACAGACGTGACAGAGCGCCAGAAGATCAGGAACTCTAGAAGAATTCAGATTTTTAACACGAGAGTAAACGTAAAAAGAAGGTTTTACAAGACTCACGTTAACAATATTGCAGCAGTACGCACACAATCGAAGCGCAGTAAGGATGGCTAGTGTAACTAGCAAGAATACCACGAAAAGCAAGAAAAAGAAGTACGCTATTAACTATTAACGTACCTGTCTCTTCCGAAACGAATGAGTACAGAGAGTACGATATGTCTACCATCGAATGAGGTTAGTCT
+
BBB>?BBBCCDB@@ADDCCBBCCD@BBB?CCDC9989>AABBBCC?AA?B?CAA??AAD3C?>??AAABDBBB?BBAA@@@.@;6;8=<<3>=@<A@>>?@@@A8<8>A;A>>8<=>>>><<<@@??>>>A;AAAA;;;=>A>>>9>:>>>9>>>>>AAA;A<<<BB>>=:?AA6::5555)8<<:@AEEH/9868=<=BB@A@;?;?@@@<A<@?668;A>>>@@A;@<?>>7>A>8<=<A=<=@@:::?@@@@@@A?==??AA=A@@=>9>ABA9>9>?;;9
@ATNG8:04014:05108
GATGGTAGCTCGCTGATGATATCTCCAGAAGATCAGGAACTCTAGAAGAATTCAGATTTTTAACACGAGAGTAAACGTAAAAAGAAGGTTTTACAAGACTCACGTTAACAATATTGCAGCAGTACGCACACAATCGAAGCGCAGTAAGGATGGCTAGTGTAACTAGCAAGAATACCACGAAAGCAAGAAAAAAGAAGTACGCTATTAACTATTAACGTACCTGTCTCTTCCGAAACGAATGAGTACTGTATCTATGTGTGCGCTACCATCGAATGAGGTTAGTCT
+
44:;8==BB?????BBCDIGBCBAB?CBA<@CB;;;>B>AACAAAB?CB@C@???@A@@@2A=ABBBBBBA><;3=?@@??>,@@<@=CCB<CDCACCBBECCBA?C@BB>BAA=@?EDFCCC@AACCBBBC?CCBB?BBBBAAAB=B?C?@>@CCCCCAA>AAABBB@BB;<>>399>><8>>>9999999%0<7=///==A>><><?>AB8;7:A@@@@BBAAABB?B@BCC>B?><?AACCDBBBABBBBAAABBA>::;??A<AB@>>:=AAA=@>AA:::
@ATNG8:04015:05110
GATGGTAGTATATCGCGTCGCTATCCAGAAGATCAGGAACTCTAGAAGAATTCAGAATTTTTAACACGAGAGTAAACGTAAAAAGAAGGTTTTACAAGACTCACGTTAACAATATTGCAGCAGTACGCACACAATCGAAGCGCAGTAAAGGATGGCTAGTGTAACTAGCAAGAATACCACGAAAGCAAGAAAAAAGAAGTACGCTATTAACTATTAACGTACCTGTCTCTTCCGAAACGAATGAGCACGTGTGACGTACGTGAGCTACCATCGAATGAGGTTAGTCT
+
:::<>B=:89:///:<<<;;;<<;;7;::8995555.5499=;;;<7<<8<8;@992:;;;);29;;=>@?:7??8?/0/<<<+997<6<<<2<=<8<6995;:::.4.44.4445888455:;95555544;7=<5545:::93737(439985:<<==<<<9===B@A8;;8;;7,3378;3:::/73::::%96255599:7777;56888,2+52999494887457;7:;?<@B=>B===??>987<@ABFCBB<;7:///894566//)/99;6;5;8888
@ATNG8:04017:05085
GATGGTAGTGATACAGATCAGACACCAGAAGATCAGGAACTCTAGAGAATTCAGATTTTTAACACGAGAGTAAACGTAAAAAGAAGGTTTTACAAGACTCACGTTAACAATATTGCAGCAGTACGCACACAATCGAAGCGCAGTAAGGATGGCTAGTGTAACTAGCAAGAATACCACGAAAGCAAGAAAAAAGAAGTACGCTATTAACTATTAACGTACCTGTCTCTTTCCGAAACGAATGAGTACGATGAGAGAGCTCTCTCTACCATCGAATGAGGTTAGTCT
+
BBBB?BBBACCCBBBCBCBCCC?CC?BCB?CBBBCC?B=BCABBBBBB>B>BAA@@AAA2A?BCCBAAAAAAC;AABCCCC5BA=A5;;;6;BB@CBBCCCC:99;?BB@GCC?BACCCDBBCCCDCCCCC@CCAA>@@AABBBB>B@DBB?BCCCACCA?AAAABA?BB=888188888*9<<999:9:9%0>;>00/==A@A<><><AB3738?AAA?BBA??998/99===6>:949@@AABBBAACBBBBB???:::>??AA<A==>><@@??:=8<@999
@ATNG8:04018:05116
GATGAGACATATCGTACTCTCTGTACTCATTCGTTTCGGAAGAGACAGGTACGTTAATAGTTAATAGCGTACTTCTTTTTCTTGCTTTCGTGGTATTCTTGCTAGTTACACTAGCCATCCTTACTGCGCTTCGATTGTGTGCGTACTGCTGCAATATTGTTAACGTGAGTCTTGTAAAACCTTCTTTTTTACGTTTACTCTCGTGTTAAAAATCTGAATTCTTCTAGAGTTCCTGATCTTCTGGTGTCGTCTATCATGTACTACCATCGAATGAGGTTAGTTCT
+
DAAACCBCCBBBCCBBDECBDDBBBBBA;;7<BCC=@@=@=@BCABBB?BB????A=@@??9?>A???BBA@@;98777'3;68875'2;<<:@@A>BC<??ABA<:>@@@@AAA<><>585;AAAB@@@=C@@@;>>?@@@@@@==;99///1//89;:4::>=AA?>>>>:=>>>>2>:=:888888%8=666.699//.7776+2222$29766393//)////>>>5;6;=>>>@6;;=9=?A@??;;;>>>>>CA@@@@=A===B>??==9=6:73-37
@ATNG8:04019:05107
GATGGTAGGCACTGCGCACACATCCCAGAAGATCAGGAACTCTAGAAGAATTCAGATTTTTAACATCAGAGAGTAAACGTAAAAAAGAAGGTTTTACAAGACTCACGTTTAACAATATTGCAGCAGTACGCACACAATCGAAGCGCAGTAAGGATGGCTAGTGTAACTAGCAAGAATACCACGAAAAGCAAGAAAAAAGAAGTACGCTATTAACTATTAAACGTACCTGTCTCTTTCCGAAACGAATGAGTACTATAGACTATCTGAGACTACCATCGAATGAGGTTAGTCT
+
:::<8<?B=@9545499<<BBCCCD>CED@C==<;;7;9<;>///948:69354445<<<):69/////666:;<;133333333#3:-3-388+8//(/8///;;787(/6//)///(/866;=:?@BBA@@A9:4:@@@<===99://+0;??F?CBAA>>>>;>>>:995//)///(/7::CC2855;777775$..(....77:9;15.2977+22'258::9<<<BA?@?5:6000+///)/9:>@AAAABDC@@??@BBC??>BBBC?C???D@BBBB?B?BBAAA
@ATNG8:04027:05119
GATGGTAGTATCTGCACACTCTGTCCTGAAGATCAGGAACTCTAGAAGAATTCAGATTTTTAACACGAGAGTAAACGTAAAAAGAAGGTTTTACAAGACTCACGTTAACAATATTGCAGCAGTACGCACACAATCGAAGCGCAGTAAGGATGGCTAGTGTAACTAGCAAGAATACCACGAAAGCAAGAAAAAAGAAGTACGCTATTAACTATTAACGTACCTGTCTCTTCCGAAACGAATGAGTACTATAGACTATCTGAGACTACCATCGAATGAGGTTAGTCT
+
6:::<@AA?@@CCCCBDDCCCCCCD?BBB@CCCC??=@?BBCBBAC>AA@D?AAACCCCC3C?BDCBBBFEAAA=?>CMMIE2BB@B>@AA9AEI@CCCBB>@00-0=AA@AAD=AACCCCBCCCBBBCDDD@CCBB?BBBCA@AB?C@CBB?BCCCCCDD?B???BB?AA=???@BBBBD:??=9:99999%9A@B888AB;;;=A<>?@A3718=@@@<@AAABCC?B>@??9?BB@BBBCCBBBBACCB????BBBAAADDBB?B@??B?B@AA>A?BCB;:
@ATNG8:04030:05084
GATGGTAGAGTACAGTGTAGTAGACCAGAAGATCAGGAACTCTAGAAGAATTCAGATTTTTAACACGAGAGTAAACGTAAAAAGAAGGTTTTACAAGACTCACGTTAACAATATTGCAGCAGTACGCACACAATCGAAGCGCAGTAAGGATGGCTAGTGTAACTAGCAAGAATACCACGAAAGCAAGAAAAAGAAGTACGCTATTAACTATTAACGTACCTGTCTCTTCCGAAACGAATGAGTACGAGAGAGCACACGTGTCTACCATCGAATGAGGTTAGTCT
+
:><=?BCCBBADDDCCCCCCCCCCD@DCC@BBC@?@>A>ABCDBBB?BB?B@BABAAAAA3B?BCCBBBCCBBB=AABCDDD2BC@C=AAA9@BA?ABBBC@@0000<A@=@BC;;<ECDCDCDDCCBCCAB?BD??<@A@?@@?><@@CDD@CCCAAACC?CBBBBB@BB>AA@<@@99929>>;9:9:9(8@:>888ABACA:>;>?AB7:5;?@?@>@AAABCC?B?BBB=B??<?BBCCCCCBBBB::=BB@A>?A?????<?;;;@<AAAC;@<@B999
@ATNG8:04036:04508
GATGGTAGTGTCAGTGCGCGTCGTCCAGAAGATCAGGAACTCTAGAAGAATTCAGATTTTTAACACGAGAGTAAACGTAAAAAAGAGGTTTTACAAAGACTCACGTTAACAATATTGCAGCAGTACGCACACAATCGAAGCGCAGTAAGGATGGCTAGTGTAACTAGCAAGAATACCACGAAAGCAAGAAAAAGAAGTACGCTATTAACTATTAACGTACCTGTCTCTTCCGAAACGAATGAGTACGAGAGAGCACACGTGTCTACCATCGAATGAGGTTAGTCT
+
44<=055:<<<<<>@===B:665;;5;CCACCBBA@=@;@?@?@<C?CC?B9=<>99999'75;;8:99>444=6=;//////#///)///&//55)5555::<5525:=<:=>>9>BBCBCCBBBCDCBCDDA<<;B?CBBBCCBB?C@BA@>@AB@?@@A=AABBBB@DD?AA@=@@@?C<BBC<>>???.?=:=898;<<9;495:<794:7<=;;;?;:8==8;6;2;;;6;=??BCBAABBCDDBB98:??AABC>>>>>>=@@@AA<==885;*/0:::
@ATNG8:04039:04523
GATGGTAGCACGAGTCACTCATATCCAGAAGATCAGGAACTCTAGAAGAATTCAGATTTTTAACACGAGAGTAAACGCAAAAGAAGGTTTTACAAGACTCACGTTAACAATATTGCAGCAGTACGCACACAATCGAAGCGCAGTAAGAATGGCTAGTGTAACTAGCAAGAATACCACGAAAGCAAGAAAAAGAAGTACGCTATTAACTATTAACGTACCTGTCTCTTCCGAAACGAATGAGTACTATGTAGAGCTCTATACTAATCGAATGAGGTTAGTCT
+
CBBB@BDDBBBCBBCCCCCDBABBCBCCB?CCCC99;:@ECDBBBB?BD@DAA??:::::)9?ABBCDCCACCC>BA>=;;099193:9:*9==87748=;;:<285:?:>>>:>>;;ADEGCCCBBCCCC?CCBB?BBAABCAA<BD@CC?AACCCCCC?CCCBA@>BB>BBB>AAAAA;A?=8<<<<=.==<A>=<AABBB8:6;AAA:>:=>BBB?BCBBBBB@B?BDD>CA@=ACCDCCCA@@AAABA>????AAA===<@@@>:>AAA;A;<A>>?
@ATNG8:04042:04504
ATGGTAGCGCACACATAGATACAGTACTCAGTTCGTTTCGGAAGAGACAGGTACGTTAATAGTTAATAGCGTACTTCTTTTTCTTGCTTTCGTGGTATTCTTGCTAGTTACACTAGCCATCCTTACTGCGCTTCGATTGTGTGCGTACTGCTGCAATATTGTTAACGTGAGTCTTGTAAAACCTTCTTTTTACGTTTACTCTCGTGTTAAAAATCTGAATTCTTCTAGAGTTCCTGATCTTCTGGGTCTCTCTCTCACGCACTACCATCGAATGAGGTTAGTCT
+
4<<8=BD<<655:;////7;;;;<A>97;///277993:=7=8=666><838:..-(-(--5:057;@?;;54447999:9)8<7;;99/8/0/277:,/67;<<?@DACCDBBCCD@CCE@D@CCCABBBD?BA@@?BCCFAAAA000A@@A000;BB?CB?AABB@@;@>00,0099909>C@CCDFF1A::;F>FD9:9C@999=@AAA0AB:;:@C@CD@@@ADCBC@C@BB@AAD@CBCD>BCCBCBBBDDECDCCCDBB?@@???:???A=A=@>=;>
@ATNG8:04043:04510
GATGGTAGTGTCAGTGCGCGTCGTCCAGAAGATCAGGAACTCTAGAAGAATTCAGATTTTTAACACGAGAGTAAACGTAAAAAGAAGGTTTTACAAGACTCACGTTAACAATATCGCAGCAGTACGCACACAATCGAAGCGCAGTAAGGATGGCTAGTGTAACTAGCAAGAATAGCACGAAAGCAAGAAAAGAAGTACGCTATTAACTATTAACGTACCTGTCTCTTCCGAAACGAATGAGTACGTGTGACGTACGTGAGCTACCATCGAATGAGGTTAGTCT
+
::::0//899@@956;;?BC:655:7566:>>AB99.939=>995<7::28-33333333$31778888=888>3879<<:<*<@;@?BBB;BCC?BBBBBBA@@=@?BA>ACDCCB:;:ACBBBBBBBAAA>A9999?@@=A==>:@?A9959BBBAAAD<>>>>BB=@@<AAAA::8AC9>>?76566,5:6=88@AA::9:=299?><@?BBAAA?BB???9:59;<<<8>@@<@ABBCD??@E??@@@AA???A@@@@?@>A@AAB>B>>>@C?AB@77
@ATNG8:04047:04515
GATGGTAGAGTATCATGTGTATCTCCAGAAGATCAGGAACTCTAGAAGAATTCAGATTTTTAACACGAGAGTAAACGTAAAAAGAAGGTTTTACAAGACTCACGTTAACAATATTGCAGCAGTACGCACACAATCGAAGCGCAGTAAGGATGGCTAGTGTAACTAGCAAGAATACCACGAAAGCAAGAAAAAGAAGTACGCTATTAACTATTAACGTACCTGTCTCTTCCGAAACGAATGAGTACTATAGACTATCTGAGACTACCATCGAATGAGGTTAGTCT
+
@::>;>CBCB>@666=>>CA??>:;4;@@;?@:???;@<B@C@@9;4:><>:>AAA@@@@1A:CCCGC;=:BBB655;;;;;$568=:@@@2;:;,/0//::;;;6>;0000=;6==0/0??BDCCBDBBBB?AA;;6;BC;;;FE@B?B;;7;CBBCCCC?BABBDD?BB@A??;?===>9;;;377777(3?;A=BBBA=89+/+/888/606:@>B=@>??@BA9A????:?A@<CABBBAABAA@@?99:9?=A>;;====;:;?=B@BCCB?@;?=999
@ATNG8:04052:04484
GATGTAGTATAGAGCTCTACATAGTACTCATTCGTTTCGGAAGAGACAGGTACGTTAATAGTTAATAGCGTACTTCTTTTTCTTGCTTTCGTGGTATTCTTGCTAGTTACACTAGCCATCCTTACTGCGCTTCGATTGTGTGCGTACTGCTGCAATATTGTTAACGTGAGTCTTGTAAAACCTTCTTTTTACGTTTACTCTCGTGTTAAAAATCTGAATTCTTCTAGAGTTCCTGATCTTCTGGTGTCGTCTATCATGTACTAATCGAATGAGGTTAGTCT
+
BCBBBA@@@BBBBCCA<<>>>;@ABBBBCCC@B@@@<@C@F@CCBBBDE=??:;;@C@CDCB@B>CACCCBBBB>BBBBB3AE?C@@@9?DDD?BBB@AA>ABBACA:;<;@@?>><>@@<A=A??===@@=A@@@;@??===>@@@>=>AAAA;@@@<==:>;@@<99:;//,/::>@2@5=:>AAAA.66339)------===A;>>?>/==<=>;@;>>;===@@>>;>;>AAAAA876@9///===;;@@AA>==AAAA<@@=>4///87=7666?;
@ATNG8:04056:04515
GATGGTAGCGCACACATAGATACAGTACTCATTCGTTTCGGAAGAGACAGGTACGTTAATAGTTAATAGCGTACTTCTTTTTCTTGCTTTCGTGGTATTCTTGCTAGTTACACTAGCCATCCTTACTGCGCTTCGATTGTGTGCGTACTGCTGCAATATTGTTAACGTGAGTCTTGTAAAACCTTCTTTTTACGTTTACTCTCGTGTTAAAAATCTGAATCCTTCTAGAGTTCCTGATCTTCTGGCTCTCGTAGACAGATACTACCATCGAATGAGGTTAGTCT
+
;;;;<?@?BCCCAABCGCBBBBBBBCCBCD;;6;@A@6@C5;7;;9B>CC@EBBBB?D@CCCC?B>BBAAB??;C699@==,94.48;;4555=166>7;;269@BCCACCFBAABA=@AC?B?CB;;;CAA?ADGE@CCCCBBBBBA@ABBCCD@BBB@CC@C@CCC@@BHCC@CCCCC9B7;7;AAAA0@@CCC=C:;9@???;<8<<<<+;;;@;;@D@C@BCDBBAB>B>AAABAB>A@A=@AA@AACCCCCBA@@AAA;;7;AAAB@AAAA>A>ABBBB
@ATNG8:04057:04518
GATGGTAGCTATACGTATATCTATGTACTCATTCGTTTCGGAAGAGACAGGTACGTTAATAGTTAATAGCGTACTTCTTTTTCTTGCTTTCGTGGTATTCTTGCTAGTTACACTAGCCATCCTTACTGCGCTTCGATTGTGTGCGTACTGCTGCAATATTGTTAACGTGAGTCTTGTAAAACCTTCTTTTTACGTTTACTCTCGTGTTAAAAACCTGAATTCTTCTAGAGTTCCTGATCTTCTGGATAGCGACGCGATATACTACCATCGAATGAGGTTAGTCT
+
CBBC?BCCCDCBBCBBFCCCCCDCCC@ABGAA>ABBC>CC@C@AA@DEDC@CDCCB?B>AACF@C?BBBCBCBBB=???=>.?>:@BBB>BGBB?BBD?CC?B@BBBB?ACABBB@>9>AA9>9>AA@8::@<?D=>:=>AAA>>>??A???A@@<>>><AA<A==>=AA>>=C8==CDD6A8<7::DFD/???@A6:::;>A???A=AAAA/A8;;A=?<@A=???@@AA=B;>>>@??;>>==AA>>>@@@???@@;;;????=A;;;D;:;<=:==>>>BA
@ATNG8:04059:04515
GATGGTAGGCGACATACATACGCGCCAGAAGATCAGGAACTCTAGAAGAATTCAGATTTTTAACACGAGAGTAAACGTAAAAAGAAGGTTTTACAAGACTCACGTTAACAATATTGCAGCAGTACGCACACAATCGAAGCGCAGTAAGGATGGCTAGTGTAACTAGCAAGAATACCACGAAAGCAAGAAAAAGAAGTACGCTATTAACTATTAACGTACCTGTCTCTTCCGAAACGAATGAGTACTATGTAGAGCTCTATACTACCATCGAATGAGGTTAGTCT
+
<<<=@EED@CABBCCDDCCCCCBCC?BBD?BBCCDD>B>BCCCCBB?BB?A?BC@@@BCC2B?BBCBCCB;;;D=D@;;;;;.;D?D=AAA8ACD?BB;;;CBBC@C@CC@DCC?BBAAABBBBBBBCCCBBACCCC?BBBCBBBD?C@CBA>ACCCCBBB?BBBDBB>BB>?@?>CBBBB=@@?:99898(:@<??@?CBBA>7:5;>>>5;6;@CAB?BBBBBCC@F@BBB=BBB@BBBBBBCBA@CCCBBBBBBA<==>==D=DA@??:=@>?<?;@@9::
@ATNG8:04067:04482
GATGGTAGCACACGAGATCTCATCTTACTCATTCGTTTCGGAAGAGACAGGTACGTTAATAGTTAATAGCGTACTTCTTTTTCTTGCTTTCGTGGTATTCTTGCTAGTTACACTAGTACACTAGCCATCCTACTGCGCTTCGATTGTGTGCGTACTGCTGCATATTGTTAACGTGAGTCTTGTAAACCTTCTTTTTACGTTTACTCTCGTGTTAAAATCTGAATTCTTCTAGAGTTCCTGATCTTCTGGCGCTCTGTCACGTCTGCTACCATCGAATGATGTTAGTCT
+
--583---<;;<==;;;<;;;5559.55////)////)/9.5.5;==>>@>;@@@@:@:?:>93:<555<;:?;=6::<;;)43.39892:;;:499:4882733333,33333778888<A@9:5777+//:88///:1669:6;888:88;986///8///796;;1858:<:5549928333(3-3-33333$49///(///8833333,333&39933,3,394888=:::7;6999933.377)////;///555566;;;<>>8=5555.5::9:<.45///
@ATNG8:04071:04491
GATGGTAGTGTCAGTGCGCGTCTTCCAGAAGATCAGGAACTCTAGAAGAATTCAGATTTTTAACACGAGAGTAAACGTAAAAAGAAGGTTTTACAAGACTCACGTTAACAATATTGCAGCAGTACGCACACAATCGAAGCGCAGTAAGGATGGCTAGTGTAACTAGCAAGAATACCACGAAAGCAAGAAAAAGAAGTACGACTATTAACTATTAACGTACCTGTCTCTTCCGAAACGAATGAGTACATAGATATACGTATAGCTACCATCGAATGAGGTTAGTCT
+
::78;><?BBBCCBCCCJBB;657<:=CB@BBAA@@=?=B???@?A9:9496=@>:::::(98??@877BBB@@7==00000'0/(.3788-89=4@>>>@@@@A=B=>><<AA688=>A>>?A@@@@===@:@AAA688<=<=:94:;A?@<@????ADD=AAAAAA=?A:@@A8<978818//*/====,=@9E>>?888???7=8=:::<@;?<788:>>>@@@@;?<>@@:>B>=;;;?888;;:@???@A?????===B??<?>>>A=AA??<@<A>>;;
@ATNG8:04075:04495
GATGGTAGTATATCGCGTCGCTATCCAGAAGATCAGGAACTCTAGAAGAATTCAGATTTTTAACACGAGAGTAAACGTAAAAAGAAGGTTTTACAAGACTCACGTTAACAATATTGCAGCAGTTCGCACACAATCGAAGCGCAGTAAGGATGGCTAGTGTAACTAGCAAGAATACCACGAAAGCAAGAAAAAGAAGTACGCTATTAACTATTAACGTACCTGTCTCTTCCGAAACGAATGAGTACTGTATCTATGTGTGCGCTATCGAATGAGGTTAGTCT
+
@@?>8<<CBB>>?@@ACCBAAAB@@;>AA>ABAB;;5;5;BBBBBD@BC?B@BB;;:@@@0A?A??@DCBBBDC997:9;;;$9;6;9;;;1;?@A?BBCBBB@@=@?CFADCC@CCCABBBC@CGHCCC@@?@CBB>AABBBBCC?C?BBB?AA@A@@:97:AAA:997B?CBB?@?@CC>B;@=:::::.?A>788B>?=?>>B?B@BC@B?BBA@B<?????<C@C?ABC>@BC?@@AC:::BBBABBABACBBBBA@ACCAAAC@CCCCAF?@@@@@
@ATNG8:04078:04492
GATGGTAGTCTCAGATAGTCTATAGTACTCATTCGTTTCGGAAGAGACAGGTACGTTAATAGTTAATAGCGTAACTTCTTTTTCTTTGCTTTCGTGGTATTCTTGCTAGTTACACTAGCCATCCTTACTGCGCTTCGATTGTGTGCGTACTGCTGCAATATTGTTAACGTGAGTCTTGTAAAACCTTCTTTTTACGTTTACTCTCGTGTTAAAAATCTGAATTCTTCTAGAGTTCCTGATCTTCTGGAGATATCATCAGCGAGCTACCATCGAATGAGGTTAGTCT
+
;::;;>=BBA=<B@ABBA;65;;5:6=B;:>>3<;;905>9=:;;;A9;58<B>BB<C:BB>>4625;:<9//+/;7;;;;;)///(33880556>9?A=8<<//0//:@@BBBCCBBC@BBB?B?;;;BCCBB?B@@@?BCC@@@@@>@??@@>>B=;::?CA@D<A@B999A@A=@9999*58A:;ABBB199CCC4C996;;656=:====*:555;5;8=B?CCC:;9B?B?BCABBC?ABC?BACCCDCBBDCCCC;;;BCC?BBA@@9?A;;5;5;@@AA
@ATNG8:04081:04513
GATGGTAGCGCGACGAGCGTAGACCAGAAGATCAGGAACTCTAGAAGAATTCAGATTTTTAACACGAGAGTAAACGTAAAAAGAAGGTTTTACAAGACTCACGTTAACAATATTGCAGCAGTACGCACACAATCGAAGCGCAGTAAGGATGGCTAGTGTAACTAGCAAGAATACCACGAAAGCAAGAAAAAGAAGTACGCTATTAACTATTAACGTACCTGTCTCTTCCGAAACGAATGAGTACAGAGAGTACGATATGTCTACCATCGAATGAGGTTAGTCT
+
888>@BBBA@A@@;996:AA@B00+07729DBCBB@B=@@B:9:BAFD?B?BCA88777(89<AAABBBBBAA9??;;;;;*;B>B5;;;*;@?<BBBBBCA@@=?=??<@AA?BB:;;CCCCCCCCBB@@;?=?=;@@==?>::6;;?AC@BBBAAA9978BB?AB>99289817<788*388877889(5:6;8;;ABBCC7;8;?@A7;7<CBBBACA@@ABD<?>?BB>CCD?@@@BBDCCCCBA>ACCA@@BA@@>=<@<@@===<????=A49:<<;
@ATNG8:04034:04576
GATGGTAGCACGACACGACGATGTGTACTCATTCGTTTCGGAAGAGACAGGTACGTTAATAGTTAATAGCGTACTTCTTTTTCTTGCTTTCGTGGTATTCTTGCTAGTTACACTAGCCATCCTTACTGCTCTTCGATTGTGTGCGTACTGCTGCAATATTGTTAACGTGAGTCTTGTAAAACCTTCTTTTACGTTTACTCTCGTGTTAAAAATCTGAATTCTTCTAGAGTTCCTGATCTTCTGGTATGACTAGTGTACTACTACCATCGAATGAGGTTAGTCT
+
@@@@?ABA@:55<@AA;96666ABCCCCBDCC?CBBD>CC=B@CCCCBBB@CDCCC?C@AAAC@B?AAABCBB>;8<;;7;)7<3@>>?8?::9=C??>?B;??BBCB?BFCCBA<<6<=>:?<AA@@@@@A<??<<177=<D??>>>@>>==>@<@@@<@@;@<AA@><AAAA:><=<<-;393:<?>1?A<<;1<888;;>=>>5;;;;+;===A;>;;;7;:;;AAA<A<AA::;=7;;D=;;;A;;;>>>@ABB>>>@@A<A>>>A<==:C=D=AA<;=
@ATNG8:04037:04564
GATGGTAGGTGCACATGAGTGTATCCAGAAGATCAGGAACTCTAGAAGAATTCAGATTTTTAACACGAGAGTAAACGTAAAAAGAAGGTTTTACAAGACTCACGTTAACAATATTGCAGCAGTACGCACACAATCGAAGCGCAGTAAGGATGGCTAGTGTAACTAGCAAGAATACCACGAAAGCAAGAAAAAAGAAGTACGCTATTAACTATTAACGTACCTGTCTCTTCCGAAACGAATGAGTACCTCTCAGACGCTCTCCTACCATCGAATGAGGTTAGTCT
+
:@@A:@AB?@@@C;;;CGGCCCCCC?BCC@DCCBBB@B?BBBBBAA>@@?AAECCBBBBB5BADCCCDECCAA@8>B9::::.:D=C6;;;6;ACAEBBCCCC9899?BA?BBB?BBCBCCDBBCCDDCCCC@CBAB?BA@@BA@?9@>A@@=@ABBBCBB?BBBBBB?A@:?==8>>AA?:@==8999999%9?<?:89CA?>><?<>>>D7:7;@BBB@CDBBBCB@B?BBD>E@@>?BBBBCB?BBBBCCBAAABDCC?ACC@CBAAA?BBAA>@>AAAAA
@ATNG8:04042:04550
GATGGTAGATACTCGCTGATACACCCAGAAGATCAGGAACTCTAGAAGAATTCAGATTTTTAACACGAGAGTAAACGTAAAAAGAAGGTTTTACAAGACTCACGTTAACAATATTGCAGCAGTACGCACACAATCGAAGCGCAGTAAGGATGGCTAGTGTAACTAGCAAGAATACCACGAAAGCAAGAAAAAGAAGTACGCTATTAACTATTAACGTACCTGTCTCTTCCGAAACGAATGAGTACGTGTGACGTACGTGAGCTACCATCGAATGAGGTTAGTCT
+
<<<=@CDBBCCCCABACCHCCCCCC=CCC?CCCEA@>@@CCC???B?CCAC@BBA>?>>=.>?@BBBBBCCBBB>AA@@@@@1@B?B<@@@9ADJGCCCBEEDCC@D@CC?BBB?BC??@BDCCCDDBBBBC?CBBB=??BBCBBB?B?B?@>@CBBBCBC?BBCBBA@BC>>=>=@@ABB>BBB?CCCAA/CC?A<<<?ADCC7;5>@AA6:6:@@@@@DCBBA@@5:6:>>9@::7:CCDDCCCBBBBBBBABABBBCCCCBB?BBBBB@BBBC?C?BBBAA
@ATNG8:04046:04546
GATGGTAGGCGTGTGAGAGTCTGCCCAGAAGATCAGGAACTCTAGAAGAATTCAGATTTTAACACTAGAGTAAACGTAAAATGAAGGTTTTACAAGACTCACGTTAACAATATTGCAGCAGTACGCACACAATCGAAGCGCAGTAAAGGATGGCTAGTGTAACTAGCAAGAATACCACGAAGCAAGAAAAGAAGTAACGACTATTAACTATTAACGTACCTGTCTCTTCCGAAACGAATGAGTAACAGAGAGTACGATATGTCTACCATCGAATGAGGTTAGTCT
+
:?=9=@<:5:;55555<<<?AA:;:)5994AAA@@A=@<@AB>><<;00)02:<:BBDD9@<@;000??@@@@5<<9877&37<5;,777&37717:8;;@??;5;:8908>>9>>;;;=;;;==>??>;;7;?>?=;;;;==;;;1;5;9A<@@685<<9=<<<9==:==6;=917;97178:75555,.:6:/-)----8;;3?9>@@@9<6;58759=998859392668.233,389:7825222:9955899:;55/;666-//67<7<>;;5;5;:==<
@ATNG8:04049:04539
GATGGTAGGTGCACATGAGTGTATCCAGAAGATCAGGAACTCTAGAAGAATTCAGATTTTTAACACGAGAGTAAACGTAAAAAGAAGGTTTTACAAGACTCACGTTAACAATATTGCAGCAGTACGCACACAATCGAAGCGCAGTAAGGATGGCTAGTGTAACTAGCAAGAATACCACGAAAGCAAGAAAAAGAAGTACGCTATTAACTATTAACGTACCTGTCTCTTCCGAAACGAATGAGTACGATAAGATCTCGTGTGCTACCATCGAATGAGGTTAGTCT
+
A@@=?BBB>@@DC?C=BBCCCFBBB?BBB@BCCCBB?B@BBCBAAB?@@>A@CBB@@@@@0@@BCBCB;;9@@A6@@;;9::(9@<@299909?@=BA@ABBBDA?C?CC?BAC=?>BBBBBCDBBCDDCCC@B@@@>A@BBCCCB@B@C@@?ABBCDABA@BBBBBB?>>7>@A=A???A=AAA>BBDCE3AB>ABBBBAABB<B<>>==8<6;=A@@=@BAABBB?B=@@@9@@@=?CBBBCBBBBB?BBBB>??BBAAAABB=A>>>C;?A@?;=;=@@@@
@ATNG8:04050:04545
GATGGTAGGACGAGCGTCTGAGAGGTACTCATTCGTTTCGGAAGAGACAGGTACGTTAATATGTTAATAGCGTAACTTCTTTTTCTTTGCTTTCGTGGTATTCTTGCTAGTTACACTAGCCATCCTTACTGCGCTTCGATTGTGTGCGTACTGCTGCAATATTGTTAACGTGAGTCTTGTAAAACCTTCTTTTTAACGTTTACTCTCGTGTTAAAAATCTGAATTCTTCTAGAAGTTCCTGATCTTCTGGTATACACACTCGCTCGCTACCATCGAATGAGGTTAGTCT
+
<::;;?>B@C====<=966ACB@@?ADBBCBC?BBBB;@@7;7;@@@ABB=BA@99257=;559493444;;4505=49;><<(555)5<<<666/<5;//*/:)//<<<<9=BB>BBBB?BBB?B>AAB@ABAA<ABA@<@BB;;:AAABCA999@B<@@?=??;?;ABA9:;A>?9>:9:9*:8;*/0///$/)/777.:<:455;999.5555$55555./49;5/----(-7096:<==;:5::9395566>>>>>===>=BABBB?BBA@@9<@::6:?BBCCC
@ATNG8:04058:04574
GATGGTAGCACGACACGACGATGTGTACTCATTCGTTTCGGAAGAGACAGGTACGTTAATAGTTAATAGCGTACTTCTTTTTTCTTGCTTTCGTGGTATTCTTGCTAGTTACACTAGCCATCCTTACTGCGCTTCGATTGTGTGCGTACTGCTGCAATATTGTTAACGTGAGTCTTGTAAAACCTTTCTTTTTACGTTTTACTCTCGTGTTAAAAATCTTAATTCTTCTAGAGTTCCTGATCTTCTGGACGACGCGCACTGACACTACCATCGAATGAGGTTAGTCT
+
CCB=@E>>>666;;<>A>>///::?BBABBCB?BAAA>AC@DACCBBBCD@DED@@<@>@@AC>A?BBBBBBA?@9333333#3;6;:::(33737ABA>BB9:9BABA@CB@??B@@;??@9=:>>>>@DBB:====5;;>>??>>=ABBB;;;B=BAA;AA<A=BAAA???>>4;;;::/:188-8>>>>+99////(////887996+././$../).3;36627///;985838=>::;=AB=9==///;;@>>>A@A@AA@>>:>ABAA9==@@;@;AAB==
@ATNG8:04060:04531
GATGGTAGCGCATATCAGCGCAGCCCAGAAGATCAGGAACTCTAGAAGAATTCAGATTTTTAACACGAGAGTAAACGTAAAAAGAAGGTTTTACAAGACTCACGTTAACAATATTGCAGCAGTACGCACACAATCGAAGCGCAGTAAGGATGGCTAGTGTAACTAGCAAGAATACCACGAAAGCAAGAAAAAGAAGTACGCTATTAACTATTAACGTACCTGTCTCTTCCGAAACGAATGAGTACGTGTGCGACGTGTCTCCTACCATCGAATGAGGTTAGTCT
+
CCCB@BAAABDDBB@CCCCABBCDD>DCC?CCCFBB?B?AACCBBC@CC>A>ABB@BBBB1B@CCCCCCCDCBB=@D99999*;C>C5;;;-;CC@CCECFBBCC?C?CC?AAC?BBAA@BBBDBBBCDCCE?BCCC?BBBBBBAB?CAF@@>@CCCBBAC?CDCBBA>BB>AAA@BCAA?:@@@>BBCCC3CC>B===BBA>=:==A>AB:;7;ACCC@C@A@BCC?B?CCC>CBB?BBBEBBABBBBBBBDCCCCCCCC;@@B?B>====CCCC<A;?BBAA
@ATNG8:04061:04534
GATGGTAGACACGTGTGCTCTCTCGTACTCATTCGTTTCGGAAGAGACAGGTACGTTAATAGTTAATAGCGTACTTCTTTTTCTTGCTTTCGTGGTATTCTTGCTAGTTACACTAGCCATCCTTACTGCGCTTCGATTGTGTGCGTACTGCTGCAATATTGTTAACGTGAGTCTTGTAAAACCTTCTTTTTACGTTTACTCTCGTGTTAAAAATCTGAATTCTTCTAGAGTTCCTGATCTTCTGGACGACGCGCACTGACACTACCATCGAATGAGGTTAGT
+
>@@>@CCDCCCA@;BBAA<>CGCDKCCBCB;;:;EGE>BB@D?CBCCBBB?CAAAC@B>AB@D?A?AA??ACFBA>??<<<.=?8A9787:CBB?B>>8?A:???@CC=AABB@?<<9=@?<@<AAAA????<?AAA7:9?=::;@BBBAA;;<A<@@@;AB=C=AA@;;=???=@=<==3=<A;?>A>A.A?<==09:9778AA??;?BBB/A==>C<@:==;>;;;?AA<@=AA@==>;?>><??@=>=>>CC@==>???;;;68666=7<;?@=B<:;:
@ATNG8:04063:04538
GATGGTAGTGTGTCTCTGAGAGTAGTACTCATTCGTTTCGGAAGAGACAGGTACGTTTAATAGTTAATAGCGTACTTCTTTTTTCTTGCTTTCGTGGTATTCTTGCTAGTTACACTAGCCATCCTTACTGCGCTTCGATTGTGTGCGTACTGCTGCAATATTGTTAACGTGAGTCTTGTAAAACCTTCTTTTTACGTTTACTCTCGTGTTAAAAATCTGAATTCTTCTAGAGTTCCTGATCTTCTGGGATGTGTGCGCAGTCCTACCATCGAATGAGGTTAGTCT
+
8:78;=?>>@;?B==<ABABAFBBBA@@;:;;2:998*9?=@>@@@@@;;2:BB;:9)57<@=B@C@CFCBA00/72//////#//)49993;:996;;949:699;=5616>>555;;.54:5:7<<<=>99:@BBBC@CCCBFEEDBA@@@@???:;;;>@A=A=@@?CCBB?C@@;?=@4@8B999DDD1:9BAF>F9:9965559.5555$5<99;7;8<@;@?>=?>>2:5:@@CAB@B@AA9>000<<<B@BBDBB?BBB<::9BB?888B>B>BBA@A
@ATNG8:04069:04546
GATGGTAGTATATCGCGTCGCTATCCAGAAGATCAGGAACTCTAGAAGAATTCAGATTTTTAACTCGAGAGTAAACGTAAAAAGAAGGTTTTACAAGACTCACGTTAACAATATTGCAGCAGTACGCACACAATCGAAGCGCAGTAAGGATGGCTAGTGTAACTAGCAAGAATACCACGAAAGCAAGAAAAAGAAGTACGCTATTAACTATTAACGTACCTGTCTCTTCCGAAACGAATGAGTACGTGTGACGTACGTGAGCTACCATCGAATGAGGTTAGTCT
+
ECCB@ACCBBBBB;<<@>=BBICBB@BBB@BAAB;;:;AIDFBA@C@;;8;?BBBBDEDD2D?CBBDC??@BBB9A?@@A@@,@@;A;AAA3A<<5;BBCCB@=>:@:00-0@@;@@BABBBBBBBCCBBAA?@;;;<@?ADCCBC@D@D;:9:BBABC@@>?EDBBB=??=???<>?:99+9<=9=@@@A2=A;A==;;;>==8==AAAA=B<>>ADC>@A???>A?A?>??8>>?9?BBBABAB???AAAA???>>=BBBBBB=?><>@;@@@B>B<>=C><
@ATNG8:04071:04541
GATGGTAGGACGAGCGTCTGAGAGGTACTCATTCGTTTCGGAAGAGACAGGTACGTTAATAGTTAAATAGTCTGTACTTCTTTTTCTTGCTTTCGTGGTATTCTTGCTAGTTACACTAGCCATCCTTACTGCGCTTCGATTGTGTGCGTACTGCTGCAATATTGTTAACGTGAGATCTTGTAAAACCTTCTTTTTACGTTTAACTCTCGTGTTAAAATCTGAATTCTTCTAGAGTTCCTGATCTTCTGGGCTCGCTGATATGCGCTACCATCGAATGAGGTTAGTCT
+
<<<??BBB?;54<5555:;:;999.999;955.5888088.4.4445599.//779)/)///7(//)/////9:<<<=9=<<<<+;;9<>>>5;5547:44.4:.445<;=8===:::<<7:::8A8=BBA@;@A<AA9969CBCDCBBBCA@@BBBB>BAC?AA?A8;;A@@:::::455555&56;655555$59;;;)/)/79<;9999.555&5::<<8<9;;265==C66268<?<BBB<AACC>CCB@@@9:9@>9AC@996:665<<54444.349<;;;
@ATNG8:04076:04540
GATGGTAGGCGAGAGTGAGACGCAGTACTCATTCGTTTCGGAAGAGACAGGTACGTTAATAGTTAATATCGTACTTCTTTTTCTTGCTTTCGTGGTATTCTTGCTAGTTACACTAGCCATCCTTACTGCGCTTCGATTGTGTGCGTACTGCTGCAATATTGTTAACGTGAGTCTTGTAAAACCTTCTTTTTACGTTTACTCTCGTGTTAAAAATCTGAATTCTTCTAGAGTTCCTGATCTTCTGGATATGAGTGACTCGTGCTACCATCGAATGAGGTTAGTCT
+
8:<=;CCE@DCA@@CCCCCCC?BCCBC@A@;;4;BBC?BB?B@CCCCBBB@CCCBB@B?CCCB@B=??ABBAA@@9:::::'9@;=89913<99499?8>@02858;?;>>@><=CC@>>?@C@CAA@=???=BABA<??@>>>????@AAB@==9=>?:AA<><>ABA@===@<@CBBB6A9<8;::::):<;<=/<;979;;<<>1::99(5777=.8.7?;>>==;:;<?<@@AAAA588B<??>>>>BA====>>988@@B@>>>?B=BA>=:=;>>:;<
@ATNG8:04077:04543
GATGGTAGACATGATAGACGACACCAGAAGATCAGGAACTCTAGAAGAATTCAGATTTTAACACGAGAGTAAACGTAAAAGAAGGTTTACAAGACTCACGTTAACAATATTGCAGCAGTACGCACACAATCGAAGCGCAGTAAGGATGGCTAGTGTAACTAGCAAGAATACCACGAAAGCAAGAAAAAGAAGTACGCTATTAACTATTAACGTACCTGTCTCTTCCGAAACGAATGAGTACTGCGTCTCACTCTCGCCTACCATCGAATGAGGTTAGTCT
+
BAA<=BA@A@DBBBB@<=9999556:<<6;;>??@>@@CCCCCCD@CB?D>=<>;;:;.57<@ABCEDCBBB=BBBBCC;CA=@4::.:BE?CCECCDCBB?B?BC?BBA?ABCBCAABCDCCBBBBCADDCC?BACCCCBB@CACA@?@CCDCBBA@CCBAAA?BC@ABA@BBAAA:=<<999898(8@>B>@?@AB??;??BBBD;@;@BBBB?BCBBBCC@C?AAC=BBC?AABBBBBBABBBBBDBAABBBCC@CCC?BCCCB?BBBA?B?BCBBB
@ATNG8:04079:04566
GATGGTAGCGCGACGAGCGTAGACCCAGAAGATCAGGAACTCTAGAAGAATTCAGATTTTTAACACGAGAGTAAACGTAAAAAGAAGGTTTTACAAGACTCACGTTAACAATATTGCAGCAGTACGCACACAATCGAAGCGCAGTAAGGATGGCTAGTGTAACTAGCAAGAATACCACGAAAGCAAGAAAAAGAAGTACGCTATTAACTATTAACGTACCTGTCTCTTCCGAAACGAATGAGTACGTGTGCGACGTGTCTCCTACCATCGAATGAGGTTAGTCT
+
9:@=:=BBBB@@@BBBBGCCCBBBB>BBDACBCC??>?@BBCBBBC?CC?B?BBB@@@@@1@?BCBAAAA?AAA;???DDFF5;:4;5;;<.;BB?CCCBBCC@?>@@CC@CBB@BCBBBBCCBBBBBDCCC?BBBB?BAAABB@@<@=AAA@CCCBAAAC?BBAABA?BC@BBB599<=<5??=:?AAAA/AA=@887@AABA9<9>ADD7;7:?BAA?BBAAACC<>9?><5=9:4:AACBBBBBBB@@>>>@???@@@<B?@<@A===<AB>>;>:=AABA
@ATNG8:04080:04532
GATGGTAGGCTAGAGTGAGACGCAGTACTCATTCGTTCGGAAGAGACAGGTACGTTAATAGTTAATAGCGTACTTCTTTTTCTTGCTTTCGTGGTATTCTTGCTAGTTACACTAGCCATCCTTACTGCGCTTCGATTGTGTGCGTACTGCTGCAATATTGTTAACGTGAGTCTTGTAAAACCTTCTTTTTACGTTTACTCTCGTGTTAAAAATCTGAATTCTTCTAGAGTTCCTGATCTTCTGGGCTGCGCTGATATGCGCTACCATCGAATGAGGTTAGTCT
+
DBBC@BBC@CD==>>666?>??B@CCICBB;;9;BCACDAC@CDBBBBB@CCCCB@C?CCCC?C?CCACAABBC?AA@A@2AC?BBBB=BDA@>ABA=@C?A@ACCC@BBBBBBBB>BBA9>:=>>??@>>9==>C:>=<=>;>;@A@@@>::<=@@@<@@<@=@@@@@AA@@9<<<>=2><A:?@??>/>>?@@:@@@@@@@@?@<?AAA/A===A<A<@@<?;<9///167==@?@@;>>==5>:::@BAA>>=>??<<<::5;>>AA<=:;;8=:>>===
@ATNG8:04080:04571
GATGGTAGCGCATATCAGCGCAGCCCAGAAGATCAGGAACTCTAGAAGAATTCAGATTTTTAACACGAGAGTAAACGTAAAAAGAAGGTTTTACAAGACTCACGTTAACAATATTGCAGCAGTACGCACACAATCGAAGCGCAGTAAGGATGGCTAGTGTAACTAGCAAGAATACCACGAAAGCAAGAAAAAGAAGTACGCTATTAACTATTAACGTACCTGTCTCTTCCGAAACGAATGAGTACGAGAGTCAGAGCAGAGCTACCATCGAATGAGGTTAGTCT
+
DDA=@C;:<BLGCCBCCBDBBBCCC>CBC?CCCCBB>B>ACCBAAC@BB>A>?A@>?@??1?@CCCBCBBCCCC=BA99999*9B=@=BCC;CDFBF@BBCCD?@?@@CG?CBC>AAAACBABBBBCCCCCC@CCAA=AA??@A9:8;@CCC@BCBDDBCC?CBBBBB?BC>BBB<==877)9=>999999(:B@C???CCDBB?B?BAAA6:49>??@?BBBBACC<?<@??9@A@=ABCCBBACBBA@@ACBBBBBB===BBB?BB;;;6;@994:4:?@AA
@ATNG8:04035:04624
GATGGTAGCTCACGTACGTCACACGTACTCATTCGTTTCGGAAGAGACAGGTACGTTAATTTAATAGCGTACTTCTTTTTCTTGCTTTCGTGGTATTCTTGCTAGTTACACTTGCATCCTTACTGCGCTTCGATTGTGTGCGTACTGCTGCAATATTGTTAACGTGAGTCTTGTAAAACCTTCTTTTTACGTTTACTCTCGTGTTAAAAATCTGAATTCTTCTAGAGTTCCTGATCTTCTGGGTTCTCTCTCACGCACTACCATCGAATGAGGTTAGTCT
+
55;<8<CCBCDB@AAD;9=CCCBBBCBBBCBA>BCCC>ED@C?CCCDDBB?CCEA@<?;??:??CBBABBBBB?BBBAA1==9=;;=:>DCC?A?B?BC;==@BBC<??B<96==?AB<A<A@;;>AAA<88;A=A>><?>;;=@@@@:;;A;=>><>=:>=@@@@BCBBB;@<<<<5<>?=?@@@@2ACCCD=AAABB@BBBB>BBBB3B??@@9;9;D@CCDCBBB@C@DCCCCC?BACC=C?AABBCCCCCBBB@A@B@CC@@A@BBBB@B?BB@A@
@ATNG8:04039:04591
GATGGTAGAGTATCATGTGTATCTCCAGAAGATCAGGAACTCTAGAAGAATTCAGATTTTTAACACGAGAGTAAACGTAAAAAGAAGGTTTTACAAGACTCACGTTAACAATATTGCAGCAGTACGCACACAATCGAAGCGCAGTAAGGATGGCTAGTGTAACTAGCAAGAATACCACGAAAGCAAGAAAAAGAAGTACGCTATTAACTATTAACGTACCTGTCTCTTCCGAAACGAATGAGTACATAGATATACGTATAGCTACCATCGAATGAGGTTAGTCT
+
448;8=BBBBCCCEHACBBCBBCDC?CBB@BBCCFD?B@BBBBBBB?BB?B@CBA;;:;:*:?BCCCCCCCCCC=@@???@?0=?9A9@@@9@BC@DCBCBBB9879?BC@CCC?ABBBBBBBDDCCBBCCC@DCCC>??BCAABB?@?@??<?CGCCACC@BBAAAA@BB>AA@<==CCB>BA@<@AABB3BD@C999BCAAD<A;@?AA:>9<AB:;9:BABBBB@C?CBC>BAA>BBBBCCCBAAAABBCB???BB???ABA;A>9;=;A>=><<;<AAA@
@ATNG8:04047:04611
GATGGTAGATATATTCACGCTCTACCAGAAGATCAGGAACTCTAGAAGAATTCAGATTTTTAACACGAGAGTAAACGTAAAAAGAAGGTTTTACAAGACTCACGTTAACAATATTGCAGCAGTACGCACACAATCGAAGCGCAGTAAGGATGGCTAGTGTAACTAGCAAGAATACCACGAAAAGCAAGAAAAAAGAAGTACGCTATTAACTATTAACGTACCTGTCTCTTCCGAAACGAATGAGTACTACTCTCAGAGACACACTACCATCGAATGAGGTTAGTCT
+
<<<>;>>CCC@=BA9ACAA@CCCBB@B@@7;@AA@@=@?BCB@@@C@BC?D@@??AAAAA2A>@AA@??DCAAB=??@BBBB0;;5:4999&9::;<A><>B@@@>@?BB>BEC?BBBB@@ADCDDCECBBBACCAA8::@@?@@B<@<@:;8;CCCBBDC?BCCAAA?CB<9993999999+9==8<<<==>&=><@989A>AAA=@:>=@@:=8;>A:;6:@@@BBB?C>@?A=B::89BBBBCBCBBBBBBBBBBBBBBAA???<@A@@C:=ABA>C?BA@??
@ATNG8:04048:04582
GATGGTAGTGTCATATGAGAGTGTGTACTCATTCGTTTCGGAAGAGACAGGTACGTTAATAGTTAATAGCGTACTTCTTTTTCTTGCTTTCGTGGTATTCTTGCTAGTTACACTAGCCATCCTTACTGCGCTTCGATTGTGTGCGTACTGCTGCAATATTGTTAACGTGAGTCTTGTAAAACCTTCTTTTTACGTTTACTCTCGTGTTAAAAATCTGAATTCTTCTAGAGTTCCTGATCTTCTGGACAGAGTGTGCAGATACTACCATCGAATGAGGTTAGTCT
+
55>>:>CBCBCCCAAAFFEDCBBBBDBBCBBB@CBAB<BA>A=AABBAAC=AA;;A8A@CBCB6:6;;9::554<744444$4>:<<BB;;9:97:BC?BC?BBCCCIABCCCCDBB@BBB=B@BBCE;<<B?BCBB?ABCBDCCCBBBBCCC@@>@CC@BB>@=@BD@@ACAA<@;;;;.;>@;;;;;;*;ABCC?CDCDDCCCDBACFCG5BBABC@B?CC@CDCBBBB@E@@@@CCE>A@C@DCDBBBCCCCCCAA@BCBBB@BBBBA>::9?<?=ABABB
@ATNG8:04048:04627
GATGGTAGTGTCATATGAGAGTGTGTACTCATTCGTTTCGGAAGAGACAGGTACGTTAATAGTTAATAGCGTACTTCTTTTTCTTGCTTTCGTGGTATTCTTGCTAGTTACACTAGCCATCCTTACTGCGCTTCGATTGTGTGCGTACTGCTGCAATATTGTTAACGTGAGTCTTGTAAACCTTCTTTTACGTTTACTCTCGTGTTAAAATCTGAATTCTTCTAGAGTTCCTGATCTTCTGGCTCTCGTAGACAGATACTACCATCGAATGAGGTTAGTCT
+
AACB?BCCCBBBC?>CDCJC;=;CDCBBBBCC@ABBE>BA?A?;;;BCBB@CGDDD?B@CCBB?B@CCCDD@@@B>;;;;;*;B>AACC;@@@@=ACD@HF;=;BECC@CECCDDCC=BBC@D?CCAAACBD?BBCC?CCCCCCBBBCCCCBCCC@BCB?@@<@?AABAAABAA;@;;;/;5;<@ADC9DCCBB<B@@ABCBAAA5;;;.;BBCC@CICDBBBB@@@B?B?BCBBBC?BBB?BBAAABBBGCFFBBBB@@@C@CBBBC?BBBA?B?:;;B@
@ATNG8:04051:04590
GATGGTAGTATCTGCACACTCTGTCCAGAAGATCAGGAACTCTAGAAGAATTCAGATTTTTAACACGAGAGTAAACGTAAAAAGAAGGTTTTACAAGACTCACGTTTAACAATATTGCAGGTACGCACACAATCGAAGCGCAGTAAGGATGGCTAGTGTAACTAGCAAGAATACCACGAAAGCAAGAAAAAGAAGTACGCTATTTAACTATTTAACGTACCTGTCTACTTCCGAAACGAATAGTACTATAGACTATCTGAGACTACATCGAATGAGGTTAGTCT
+
:;:<@AA@AB:95;;;;?=<956594;<A=BCBBAA>A=@@?555>;==9=9;@??====,<;==>>>;>8::;5?496?>>+==:=:???2>@>:>>9959:444)45:;6;44.4443-48333888788335@99>5969:59=8=BB9B>CCCCBBABBBCCC?BC=BAC=@>;<<5<>>8:?@>>,?@;:;8?=8;700(0:0////(/(3788949<=88337171887.7:>25599;<6666>>===>==B999CBCBBBA@@;AB;:29;=9455
@ATNG8:04054:04588
GATGGTAGTGCGTGAGAGAGAGACCCAGAAGATCAGGAACTCTAGAAGAATTCAGATTTTTAACACGAGAGTAAACGTAAAAAGAAGGTTTTACAAGACTCACGTTAACAATATTGCAGCAGTACGCACACAATCGAAGCGCAGTAAGGATGGCTAGTGTAACTAGCAAGAATACCACGAAAAGCAAGAAAAAAGAAGTACGCTATTAACTATTAACGTACCTGTCTCTTCCGAAACGAATGAGTACTATAGACTATCTGAGACTACCATCGAATGAGGTTAGTCT
+
A@@@:>==A??@@AAFDDDHCCCCC?CDC@BBCCCC@D?DBA::9A?BB9B@BABBADCC3C?BBBBB>?@BBC;==BCCBC1:;592:;;*:=?=:;:96A=@A9;7;B?BBB@CCBDCCHCCCCCBCBBB?BBBC?@@BCAA@B>A?B@@=@BBDCDCE@BA@@BB@DC@BBA7=<8777*8;;8;<<<<<&<;68746?;?@@<><<=??9@7:8@@@=@A?@B@@=@?AAA;A9929<<<?>ABCBBBBBBB>AAABAB<ABB>BC==>=787;6;878:::
@ATNG8:04059:04585
GATGTAGAGAGACTGTAGCGCACCCAGAAGATCAGGAACTCTAGAAGAATTCAGATTTTTAACACGAGAGTAAACGTAAAAAGAAGGTTTTACAAGACTCACGTTAACAATATTGCAGCAGTACGCACACAATCGAAGCGCAGTAAGGATGGCTAGTGTAACTAGCAATAATACCACGAAAAGCAAGAAAAAAGAAGTACGCTATTAACTATTAACGTACCTGTCTCTTCCGAAACGATGAGTACGATGAGATCTCGTGTGCTACCATCGAATGAGGTTAGTCT
+
888<<<ABCABAD0//<<9;<BCD=;::@;;;BCB>B@@@@99781797;8<BCCBBB=+=8<<:=;;89333(39>?BCC5GC@C@BBB9BBB>BBBBBBBCC?B@CD@CDC?BBBA@@AA>=000=00049>=>698?B8::B?B?B;;5:A@@@A??=A??><<<??;?==)//0000*00?;@@@AA@':>32222266884949577696;>B@@=@@?@ABB??:???8>/////9=>=<<>;<??78888?A;;;==:5:///669=??<?<@A:::
@ATNG8:04061:04622
GATGGTAGCTATACGTATATCTATGTACTCATTCGTTTCGGAAGAGACAGGTACGTTAATAGTTAATAGCTTACTTCTTTTTCTTGCTTTCGTGGTATTCTTGCTAGTTACACTAGCCATCCTTACTTCGCTTCGATTGTGTGCGTACTGCTGCAATATTGTTAACGTGAGTCTTGTAAAACCTTCTTTTTACGTTTACTCTCGTGTTAAAAAATCTGAATTCTTCTAGAGTTCCTGATCTTCTGGACAGAGTGTGCAGATACTACCATCGAATGAGGTTAGTCT
+
BAA=@EFCBB==CCCBABGECCCBCBBBBCBB>BBB@<BC?C@BBBBCBB@BAA;:6;=@BBC@C?BBC?>9>9749ABBB3BB?BBBB>BBCC>ACB=A@8;;BDCGAGHCCCDBB?BCC?C?CBB?BBBB?BEAB?BAB>??CBBCBBBBBBB>BBB=@@<A@BBBBBDB@>6=7777,8:><@AA@@/=>///)////<9...616:777%22299496::6:::76660505977//*/553866:?AAAA>;;;>>>???A>??;;;<888==B;@@;::
@ATNG8:04061:04629
GATGGTAGTATCTGTACACTCTGTCCAGAAGATCAGGACTCTAGAAGAATTCAGATTTTTAACACGAGAGTAAACGTAAAAAGAAGGTTTTACAAGACTCACGTTAACAATATTGCAGCAGTACGCACACAATCGAAGCGCAGTAAGGATGGCTAGTGTAACTAGCAAGAATACCACGAAAGCAAGAAAAAGAAGTACGCTATTAACTATTAACGTACCTGTCTCTTCCGAAACGAATTAGTACTGTATCTATGTGTGCGCTACCATCGAATGAGGTTAGTCT
+
:@A>=BA;::9=95566==@BB:;9<DDDBBB;;;A=@@CCCCBB???;?=?@??>?@?1A>BB@@@DCCCCC=AABCCCC5:;9;=BBB;CCCACHCCC@@00-0;@@=AAC>@@BBDBCBCAAADCCCC@B@@@@CBBB@??C?B?BAA@BCCCBCCC?BAAABC>@B>8898=>>><5>>=9>==>?1>C?A=>>>?>?@7;8;ABD<?=??AAA>CAAAABB?B@BBA=B??;?;??AABBBBBBBBBBDBB@@?>>ABB>A???@;:???;>=AA?>>
@ATNG8:04062:04607
GATGGTAGCATCATGCATATCTCCCAGAAGATCAGGAACTCTAGAAGAATTCAGATTTTTAACACGAGAGTAAACGTAAAAAGAAGGTTTTACAAGACTCACTTTAACAATATTGCAGCAGTACGCACACAATCGAAGCGCAGTAAGGATGGCTAGTGTAACTAGCAAGAATACCACGAAGCAAAGAAAAAGAAGTACGCTATTAACTATTAACGTACCTGTCTCTTCCGAAACGAATGAGTACTGCGTCTCACTCTCGCCTACCATCGAATGAGGTTAGTCT
+
////)/9/44:;9955555::99909<<8=>>>>?9==@BBBBBB@BB?C@@A?CCDCC2B?BB@??A:99=;3<=?AAA@0>?<@9=DD9CAA?ABBCDA>>>9<9@@90006///7843433888::9987;44.3/9-----(-(,68(--//:::<8======8>>4:@@<@A9938887(7=>>;18;6;373?>?>@4:48;;;;@:?>898:?=<<<//)/3///(.9<8<://///989843333388833328;;688887167695;*//:66
@ATNG8:04063:04580
GATGGTAGGCACTGCGCACACATCCCAGAAGATCAGGAACTCTAGAAGAATTCAGATTTTTAACACGAGAGTAAACGTAAAAAGAAGGTTTTTACAAGACTCACGTTAACAATATTGCAGCAGTACGCACACAATCGAAGCGCAGTAAGGATGGCTAGTGTAACTAGCAAGAATACCACGAAAGCAAGAAAAAGAAGTACGCTATTTAACTATTAACGTACCTGTCTCTTCCGAAACGAATGAGTACTATAGACTATCTGAGACTACCATCGAATGAGGTTAGTCT
+
A@@;:=>C?A:5554<<==BBCBBB:BAC>A<<6666;7:<<///;7;;69654444::<';7;9::;;=?>>=74355555$55.55::<<+@=>?AA@BBBDCC@C@BB?BCE@CB>?ACCDCCDCBBBBB?AC@A<??BBCCAA>A?AAA?ACBBBCBB?BBCBAA=@A=ABA<>@999+377855768(5=6<?@==<>8//)/)/676)/)/<=>><A@>@@:9499<<=8===9>BBBBCDCC@@@A???ABBB989BBBD?BBBBB?A@@@493:A:::
@ATNG8:04065:04592
GATGGTAGCAGACGTGACAGAGCGCCAGAAGATCAGGAACTCTAGAAGAATTCAGATTTTTAACACGAGAGTAAACGTAAAAAGAAGGTTTTACAAGACTCACGTTAACAATATTGCAGCAGTACGCACACAATCGAAGCGCAGTAAGGATGGCTAGTGTAACTAGCAAGAATACCACGAAAGCAAGAAAAAGAAGTACGCTATTAACTATTAACGTACCTGTCTCTTTCCGAAACGAATGAGTACAGAGAGTACGATATGTCTACCATCGAATGAGGTTAGTCT
+
888:7;>CCCBCCBCBBBGDDCCCC?CCC?BBCCBB?B@BBBBCBB>BB>B?CB@@ACCC3C?AAAACCCCCBB;BABBFCC3@@<A=AAA9AEJFCCCDGDD@?<@?BB?BCC?BBBBCCECC@BDCCA@A@DDBA?BABBBB@@<A@DCA?BCCCBBAB>BCCC@@<@@;@@@:==999,9>>;9:::9(9@:>888BBB>>;>;===A1818=@@@?BA???999/9:=@@;@??<???BBCCBCCBB?CDAAABBBA888>=7;>>??<@@@@<>;>>?>>
@ATNG8:04073:04601
GATGGTAGTATTGCACACTCTGTCCAGAAGATCAGGAACTCTAGAAGAATTCAGATTTTTAACACGAGGGTAAACGTAAAAAGAATGTTTTACAAGACTCACGTTAACAATATTGCAGCAGTACGCACACAATCGAAGCGCAGTAAGGATGGCTAGTGTAACTAGCAAGAATACCACGAAAGCAAGAAAAAGAAGTACGCTATTAACTATTAACGTACCTGTCTCTTCCGAAACGAATGAGTACGAGAGAGCACACGTGTCTACCATCGAATGAGGTTAGTCT
+
;;<>?BCCCCD@DBCBCCCCDBBBABBB>BBBA@@>A@CBCCCDE@BB?B@BBB;;;;;):>==9:9>?9?CA=BBBCCCB3BB?BBBCC9AAA@CAAABAACC?C?CE@C??<?A@=?>==AA>>>?@@B<>==B=A??;:;;;:>;>>A;???ACC=>:>@=<<=7//,/:97<<===4=::4:::::)//)////=9?>@<@<A@@@;>;>??@@<??==<BC=A;888)8:93:??B?@@FA888>BD@@@@@;::>=<=:===>B<@@??<?;>>==8
@ATNG8:04073:04625
GATTAGCACGAGTCACTCATATCCAGAAGATCAGGAACTCTAGAAGAATTCAGATTTTTAACACGAGAGTAAACGTAAAAAGAAGGTTTTACAAGACTCACGTTAACAATATTGCAGCAGTACGCACACAATCGAAGCGCATTAAGGATGGCTAGTGTAACTAGCAAGAATACCACGAAAGCAAGAAAAAGAAGTACGCTATTAACTATTAACGTACCTGTCTCTTCCGAAACGAATGAGTACGATGAGAGAGCTCTCTCTACCATCGAATGAGGTTAGTCT
+
@B<9ABCBCCCBBCCBBDCCCBB@CCC?BBAD::7;>AAICDCB@BC?C@BB@9::::);=?AABA@@A:9:/9?ABBBB1@@>@2;;;*9@A=BCBCCCCCD@B@BB?BBB@BCCBCDCCCCBBBBDDD?@A@DACC@@9959<@=ABB?BDCBBBBB?AAABBB?BB?BBB>@@>>?8?@A>ABBCC3BB?>>??A@@@A?B@BAAB?B@ABB>><>AAAAA@>@>AAA=ACC@BBBC99:BA@@ABBB@AAAA@BBBBAA>>@???<@@@A;@<@@>>:
@ATNG8:04074:04626
GATGGTAGAGTATCATGTGTATCTCCAGAAGATCAGGAACTCTAGAAGAATTCAGATTTTTAACACGAGAGTAAACGTAAAAAGAAGGTTTTACAAGACTCACGTTAACAATATTGCAGCAGTACGCACACAATCGAAGCGCAGTAAGGATGGCTAGTGTAACTAGCAAGAATACCACGAAAGCAAGAAAAAAGAAGTACGCTATTAACTATTAACGTACCTGTCTCTTCCGAAACGAATGAGTACACACTCTCATATGACACTACCATCGAATGAGTTAGTCT
+
488965549:45556<<<=@B955:066??AACCAA?A=@@DBBBB@@B=@?BCCBBBBB2B>BBAAABB@B@@9956;=>=+>@9<9<@@0;;<=>:599=>8:1:;00+/9837788;==CCCCCC9:;D?BA;;7;;;@@@@A?C?CCB>@@@AAAA@=;::?>?9=:3733,38778177;3333333#37178999:9<6581259<8<:??BBBADHCBBBD>A?@BC>AAA>AA@99987;;7;;88<8334488:9958A?@@?9=:55558;<;6
@ATNG8:04076:04627
GATGGTACGCACGAGTCACTCATATCCAGAAGATCAGGAACTCTAGAAGAATTCAGATTTTTAACACGAGAGTAAACGTAAAAAGAAGGTTTACAAGACTCACGTTAACAATATTGCAGCAGTACGCACACAATCGAAGCGCAGTAAGGATGGCTAGTGTAACTAGCAAGAAATACCACGAAAGCAAGAAAAGAAGTACGCTATTAACTATTAACGTACCTGTCTCTTCCGAAAACGATGAGTACGATAGAGAGCTCTCTCTACCATCGAAATGAAGGTTAGTCT
+
-8--(--------/99566<==555<.555.55<55549.5/97///)/5050-////:::)74/55<<=;;;=B;336<<<;+<<7<499////7::::99844.4588289974549<==699B?@>A9:49?<@=A989?=8929:<7939???A=<>;<;;>;:5000*0009==9<<0;;963222)24(---256575595999949,22;<:7>:43399-3-3///&//////88688:<;<;;........7222289666:)222+2+2+2898/
@ATNG8:04078:04614
GATGGTAGCGCACACATAGATACAGTACTCATTCGTTTCGGAAGAGACAGGTACGTTAATAGTTAATAGCGTACTTCTTTTTCTTGCTTTCGTGGTATTCTTGCTAGTTACACTAGCCATCCTTACTGCGCTTCGATTGTGTGCGTACTGCTGCAATATTGTTAACGTGAGTCTTGTAAAACCTTCTTTTTTACGTTTACTCTCGTGTTAAAAATCTGAATTCTTCTAGAGTTCCTGATCTTCTGGATAGCGACGCGATATACTACCATCGAATGAGGTTAGTCT
+
BBCC@CBBBB6:6>BBBCCCCCCCCCEBCB@@;@?@A7::=C@CCDECCB@BCCBB?B@BBAB:C?CDD@?@:<<59888<,8:7<>?A9@@@>;>AA=CC;;;CDBCACFCCCBCB?@AC@CAEGCCCCCG@FHBB=B;<;AACCCDBB@@@@@=A@B<@@?D@CCCCBCDCC?AADDI;C>B=AA@@A@'@A;;;6;IBBCCCCA@=@@@@,@BABC@C@CD@CCCBA@@=@@CCABBB<@@C@CCBCBHIBABCAAA000AAA=@AAAC?:;;B>B?BCCBB
@ATNG8:04078:04619
GATGGTAGGCGTGTGAGAGTCTGCCCAGAAGATCAGGAACTCTAGAAGAATTCAGATTTTTAACACGAGAGTAAACGTAAAAAGAAGGTTTTACAAGACTCACGTTTAACAATATTGCAGCAGTACGCACACAATCGAAGCGCAGTAAGGATGGCTAGTGTAACTAGCAAGAATACCACGAAGCAAGAAAAAGAAGTACGCTATTAACTATTAACGTACCTGTCTACTTCCGAAACGATGAGTACTATGTAGAGCTCTATACTACATCGAATGAGGTTAGTCT
+
444=8=@B?:66>>BDBCCA=B==@6=<<5555:59.98>>?CCBB@CD?A9AAAACCCC3C?A?????@@?AD>AA>=><<,<<9<299927<>6;:00/;:///)8987/88=8:887>>>>>==;76://)/>::5;;:==;<<9<;??B?AA=AA>==:=A>>??99919>@8<>AA:;9:/57676'5819:>@???@@<@:>>8818:;;;>=8=<>6///66949::1=998>=;;?<<<<=>;@?<<<<=<BBD@A;;;?::577676<4788=<
@ATNG8:04081:04595
GATGGTAGTATAGAGCTTACATAGTACTCATTCGTTTCGGAAGAGACAGGTACGTTAATAGTTAATAGCGTACTTCTTTTTCTTGCTTTCGTGGTATTCTTGCTAGTTACACTAGCCATCCTTACTGCGCTTCGATTGTGTGCGTACTGCTGCAATATTGTTAACGTGATTCTTGTAAAACCTTCTTTTTACGTTTTACTCTCGTGTTTAAAATCTGAATTCTTCTAGAGTCCTGATCTTCTGGCGCTCTGTCACGTCTGCTACCATCGAATGAGGTTAGTCT
+
888:<@BBCDCCBCCCC@CCCCCCCCCC@::7:AAC=CC@C?CBCBBBC?BBBCC?C?BBBB>B>BAAABB@BB?CCCCC2CC?B===<>CCF?ABB?BB198A????BBCDCCAA;<>>;A8<>>@@>>=6:;>>:=AA>>==>BEA???@@A=<=<;AA<A<AACC<<5<C7>>@@@3@69498888+88----)------79/65(577*58:CC;D:>>7<=<?>>>A=@B@?>>7;;>;===@;;;DDDAAA@;:;===:>@>>><???B<@<@BBBB
@ATNG8:04035:04661
GATGGTAGCGAGCGAGTGTGTATACCAGAAGATCAGGAACTCTAGAAGAATTCAGATTTTTAACACGAGAGTAAACGTAAAAAGAAGGTTTTTACAAGACTCACGTTAACAATATTGCAGCAGTACGCACACAATCGAAGCGCAGTAAGGATGGCTAGTGTAACTAGCAAGAATACCACGAAAGCAAGAAAAAAGAAGTACGCTATTAACTATTAACGTACCTGTCTCTTCCGAAACGAATGAGTACAGAGAGTACGATATGTCTACCATCGAATGAGGTTAGTCT
+
<<>??ABCC?66:AEBABBBBBCBB?AAA@A<?@CC>A?AAAA??@?CB=A>ABBCCDDC0B6;;9>?;:999<,/00/;;=+==:=8@<<<+@?>=AC<;:CCCB?C?;;;;BA?BB9;;CDDCCCAAABCC@CC;;6;BA@A@@@<>:@00+0@>=@ACC@CCDCCC?A@=A?@>@BBEH>BAA<?====?&??=>?>AD@AAA>?;?<?>;@;;;;;;=ABBAA@A@B=AA@9@;;59@@AAAADDAABBBBBBBB:9:9??BC?CBDDD>:9:<6<9>>>88
@ATNG8:04037:04637
GATGGTAGGAGACACGTCGCACACGTACTCATTCGTTTTCGGAAGAGACAGGTACGTTAATAGTTAATAGCGTACTTCTTTTTTCTTGCTTTTCGTGGTATTCTTGCTAGTTTACACTAGCCATCCTTTACTGCGCTTCGATTGTGTGCGTACTGCTGCAATATTTGTTAACGTGAGTCTTGTAAAAACCCTTCTTTTTTTACGTTTTACTCTCGTGTTTAAAAAATCTGAATTCTTCTAGAGTTCCTGATCTTTCTGGTGTCGTCTATCATCGGAATGAGGTTAGTCT
+
<<;<>AAB?BAA@ECCCAAA;;995=;;<BBC=A;;;;.;9299=@@A@BB>B@;;0+06:;/0*/1666:@ACAA<?<<;<;&=<339?A?4AD??<?@>;=?9?=<D<??29:AAAA=959//)//(/8377755+2222,26AA=<;A?@@@B=88818888)7=8=:?@99777//).22777$--'.(.377777#765599-776...33366'25555#25338).*.7277688991515A<<677(7::4::=>?A;;<??<;//-/7<799-616==7;
@ATNG8:04038:04635
GATGGTAGGCGAGAGTGAGACGCAGTACTCATTCGTTTCGGAAGAGACAGGTACGTTAATAGTTAATAGCGTACTTCTTTTTCTTGCTTTCGTGGTATTCTTGCTAGTTACACTAGCCATCCTTACTGCGCTTCGATTGTGTGCGTACTGCTGCAATATTGTTAACGTGAGTCTTGTAAAACCTTCTTTTTACGTTTACTCTCGTGTTAAAAATCTGAATTCTTCTAGAGTTCCTGATCTTCTGGATACTCTCATGTGCACCTACCATCGAATGAGGTTAGTCT
+
55>?;>CC?BB@@9:6CCCCBABDCCBBECBB>BAAB=BB?BACBBCDBB?BCBBB@B=??BC@C@CCBBBBBBB@BCBBB1??9@:::58AAB?BBC@CD??=>C>><?CCAA=BA<AAA;A:=>>556;==A@@@9=<AA@@>>>@AA@@=<<8<=<:>@<@=AA@>>>??A;>?AAA5A<A8=?DDD/A>><>3:888>AA>@@18888(8::;?<?:>>=A@@@C==:><@@@ADC5==>;@@>?=@AA>>>?@@@@69<B=>>;:;>:;<A=@<@??@?
@ATNG8:04041:04661
GATGGTAGTACATGATAGACGACACCAGAAGATCAGGAACTCTAGAAGAATTCAGATTTTTAACACGAGAGTAAACGTAAAAAGAAGGTTTTACAAGACTCCGTTAACAATATTGCAGTAGTACGCACACAATCGAAGCGCAGTAAGGATGGCTAGTGTAACTAGCAAGAATACCACGAAAGCAAGAAAAAGAAGTACGCTATTAACTATTAACGTACCTGTCTCTTCCGAAACGAATGAGTACGAGAGTCAGAGCAGAGCTACCATCGAATGAGGTTAGTCT
+
<A=C;B>CBA<BB=DBBCCCCCCCC@DCK@DDA;:90925<<<AAB@BB?A@BABABAAB0A=@CBCCCCCCCF>BBCCCBC1;;=A5;;;*;AB?CBBBC?;;7:;@>7@DC:BCBBBACBAACB>>>00-/9::6BCBCBB;;7;>AA@;@<:===00+/7:9994/5.5997;;444)4443:<>>>+::6:AA?AA@@=3939=>>=A=AABAA>@@@@A@@8<8999*7AD=@ACBAABCBBBBB@ABBBBBBBFDCFE;;;BBIADDCC@D>A@@@@
@ATNG8:04047:04632
GATGGTAGCGTGACGAGCGTAGACCCAGAAGATCAGGAACTCTAGAAGAATTCAGATTTTTAACACGAGAGTAAACGTAAAAAGAAGGTTTTACAAGACTCACGTTAACAATATTGCAGCAGTACGCACACAATCGAAGCGCAGTAAGGATGGCTAGTGTAACTAGCAAGAATACCACGAAAGCAAGAAAAAGAAGTACGCTATTAACTATTAACGTACCTGTCTCTTCCGAAACGAATGAGTACGATGAGATCTCGTGTGCTACCATCGAATGAGGTTAGTCT
+
99;>;?CBBBCCCBBBBCCCBBBDD>CBC@BC99;C@E@AACCCBA=AC?C@B@?78878.8?BBDACA?ACCC<A@@@@@@0@A<B5<;;6;BB?DBCCCCC@@>@@CDACBB?BCBCDCFCCCCBB@BAD@BCBB<@@CB>>>@<@?BCC?ACCCCCAB?BBBBAB>A@=???9==::9,8<;:<:;;;+9>;A888@@@@@<@;@AAE7;7;>BAC?AAAAADD?B?BBC>C9:99??BBBBBBBBB??>>::9==676>@D<A?==><ABAA>@?BABBB
@ATNG8:04047:04663
GATGGTAGTGTCATATGAGAGTGTGTACTCATTCGTTTCGGAAGAGACAGGTACGTTAATAGTTAATAGCGTACTTCTTTTTCTTTGCTTTCGTGGTATTCTTGCTAGTTACACTAGCCATCCTTACTGCGCTTCGATTGTGTGCGTACTGCTGCAATAATTGTTAACGTGAGTCTTGTAAAACCTCTTTTTACGTTTACTCTCGTGTTAAAAATCTGAATTCTTCTAGAGTTCCTGATCTTCTGGGATGTGTGCGCAGTGCCTACCATCGAATGAGGTTAGTCT
+
:<A>?CCA@BB=>>>=>669@@<<<;99999939999099.969<:=6666;;555.47;:9:)/)/;:/55;4:455;;;'444)4::<5>>>>?B=B?:;4655@@C>BBDCCBAB=A@A?@@CBAA;;;?9A?9925@@996595:;97:://)//)/277393455:::;==7:----&-(------$--;;;)///55;<<;;69<<<(:::65.5755.55;<::<0504::@@@<@@@@=@996;;<:<;55555.5<=:@<<<>;>>;;7:7;=666
@ATNG8:04053:04651
GATGGTAGAGTATCATGTGTATCTCCAGAAGATCAGGAACTCTAGAAGAATTCAGATTTTTAACACGAGAGTAAACGTAAAAAGAAGGTTTTACAAGACTCACGTTAACAATATTGCAGCAGTACGCACACTATCGAAGCGCAGTAAGGATGGCTAGTGTAACTAGCAAGAATACCACGAAAGCAAGAAAAAGAAGTACGCTATTAACTATTAACGTACCTGTCTCTTCCGAAACGAATGAGTACGTGTGACGTACGTGAGCTACCATCGAATGAGGTTAGTCT
+
44:<:>BBBBBDCDDAAACBB@A@B?BBE@CCCC;:8;=@@CCBCB?BD>@=@BC::::;*:@CDCDDCCECCC=BCCDDDD2B@=@@DDD9CCC?CAAACCCAA>A@BC?BBB@CBAAABCDDDCCCCCC@@@BBB@BBBA@@??;@?C:9;:CCGDCCA@CCCBBB>@A>ABB?BBCCC=BBB>ABBBB3@?;@999AAA??:=:=?>?;>:>>BBB>BBA@@AB9<:<CG<C;;:;AAA@?@C::9BCBBBBAAAABBABBB?B>>>B?BA>?;>?AB??>
@ATNG8:04058:04650
GATGGTAGACATATCGTACTCTCTGTACTCATTCGTTTCGGAAGAGACAGGTACGTTAATAGTTAATAGCGTACTTCTTTTTCTTGCTTTCGTTGGTATTCTTGCTAGTTACACTAGCCATCCTTACTGCGCTTCGATTGTGTGCGTACTGCTGCAATATTGTTAACGTGAGTCTTGTAAAACCTTCTTTTTACGTTTACTCTCGTGTTAAAAATCTGAATTCTTCTAGAGTTCCTGATCTTTCTGGGTCTACGCTCGTCGCGCTACCATTCGAAATGAGGTTAGGTCT
+
;;4:8=>===@CBBAC>DDCCBCDDCCBA@AB@BFCF=CB>@<@@::5CB>AB?@?4929@?;>C?BBDB@?:::5::;;;+;:79696.538,78=<;9/-)---5--(-6556>8:5<975:8;<=;;8:84775525:::=:99;99<;=8888:8:39?;@=AA?@@AA76059999,9-6-55656(5:99:052<>;7;=9;5<===/:>>>=8<8=?;>==7---)-)-36;:880998918///:77;//-99,,,226067098<@7=>>@;@:980355
@ATNG8:04060:04661
GATGGTAGAGAGACTGTAGCGCACCCAGAAGATCAGGAACTCTAGAAGAATTCAGATTTTTAACACGAGAGTAAACGTAAAAAGAAGGTTTTACAAGACTCACGTTAACAATATTGCAGCAGTACGCACACAATCGAAGCGCAGTAAGGATGGCTAGTGTAACTAGCAAGAATACCACGAAAGCAAGAAAAAGAAGTACGCTATTAACTATTAACGTACCTGTCTCTTCCGAAACGAATGAGTACTATGTAGAGCTCTATACTACCATCGAATGAGGTTAGTCT
+
BCBC?CCCCBBBBCBDCDCCCBBBC>@AA@DCFCBB@B?BBCAAAA?CC?B@A@@@@@@@2@>BBBCCCBABCC>BBBCCCB2CC?B@BCC8CCB?CCCBABB:98<@CC@BBD@BDBCCCCCCCCCCCABA?DBBB?BABBA@AB?B@CBA?BCBBBACA?CCCABA?BB@BBB<??BAA=???<:::;:+:@<A;:;CDA<=7;9<<@A9=9==AAA?BB@@@??9?=@@@9@AA=?@?ECBBC??@?@?A>>;;;<===>>>=AA@??<?B@@>@9??:::
@ATNG8:04063:04677
GATGGTAGGCGTGTGAGAGTCTGCCCAGAAGATCAGGAACTCTAGAAGAATTCAGATTTTTAACACGAGAGTAAACGTAAAAAGAAGGTTTTACAAGACTCACGTTAACAATATTGCAGCAGTACGCACACAATCGAAGCGCAGTAAGGATGGCTAGTGTAACTAGCAAGAATACCACGAAAGCAAGAAAAAGAAGTACGCTATTAACTATTAACGTACCTGTCTCTTCCGAAACGAATGAGTACGTGTGCGACGTGTCTCCTACCATCGAATGAGGTTAGTCT
+
:::;;@A@<AB@@@CCBBBBABBBB7BCF?;:;@;;4;=;;9@AAB@BA>@:@AAAAAA@0@??>?BC@AA??=5=?99:9:(9<8;:?::188?6<CBCCC>>>=A<<<6<<<5::>===>@::;@<;;7718A@@<@B???A??<@>G;@<?CACBA@@;@???CC?BB@BBB?A@@==4==<7:::::*;>5;;AA???AB7;7;A==5:5:?::;<@AA@@@@<@<>:91900*000>@?>?BB@===@:;;=?@AA=>==8=898;<AA??;?<@@A?@
@ATNG8:04065:04649
GATGGTAGTGATACAGATCAGACACCAGAAGATCAGGAACTCTAGAAGAATTCAGATTTTTAACACGAGAGTAAACGTAAAAAGAAGGTTTTACAAGACTCACGTTAACAATATTGCAGCAGTACGCACACAATCGAAGCGCAGTAAGGATGGCTAGTGTAACTAGCAAGAATACCACGAAAGCAAGAAAAAGAAGTACGCTATTAACTATTAACGTACCTGTCTCTTCCGAAACGAATGAGTACAGAGAGTACGATATGTCTACCATCGAATGAGGTTAGTCT
+
:==<=@;ABCDDBCCDCCCCCCBBD@BBD?BBBBBA=A=@@?A@@>;00*06::8BBBBB+B8CCBB@BBCABA8<=;;;;;';@<<2955&5>>7>A<A@@C;;5;=??<@@@=@BABBCCCBBBCDFD@@=@@@A>AAAACCAA>B@BBC@CCCBABCC?CCCCBB>AA>ABB>AABBE>B??<?@@@@2@D?B999B@?A@1617;;;+/+/<A@@@CAAA@>?<?=?BC=CAA>???BBCCBBBCBBBBBBBBACCACAAA;?:;;@=AA;<7:<A?>>>
@ATNG8:04065:04668
GATGGTAGCATCATGCATATCTCACCAGAAGATCAGGAACTCTAGAAGAATTCAGATTTTTAACACGAGAGTAAACGTAAAAAGAAGGTTTTACAAGACTCACGTTAACAATATTGCAGCAGTACGCACACAATCGAAGCGCAGTAAGGATGGCTAGTGTAACTAGCAAGAATACCACGAAAGCAAGAAAAAGAAGTACGCTATTAACTATTAACGTACCTGTCTCTTCCGAAACGAATGAGTACGAGAGTCAGAGCAGAGCTACCATCGAATGATGTTAGTCT
+
548>:>BBBBCCCCCBCBBACCCBB?BCC@BBBB99;;@DECAACC?CC?C?BBBBBCBB3C@CCCAB@AACCC8@@;;;;;$:<7<9;;;0;BE@CCGDDCC:98;?BB@BCD?BBCCCCCCCCCCCBBBB?BBBC@BB@@ABBB?B?BAB@ACCCCCCC?BBBBBB=AA?CAA7::@@@;???<@BABB3AB=A;;;BBB?@:=:>>?>:>:>@CBC?BA@@BBB@B@CFD?BBB?BCBBBABBBBBBBBBBCCCDB@>>=?@<>>>@@<@BAABC@DAABB
@ATNG8:04067:04669
GATGGTAGGACGAGCGTCTGAGAGGTACTCATTCGTTTCGGAAGAGACAGGTACGTTAATAGTTAATAGCGTACTTCTTTTTCTTGCTTTCGTGGTATTCTTGCTAGTTACACTAGCCATCCTTACTGCGCTTCGATTGTGTGCGTACTGCTGCAATATTGTTAACGTGAGTCTTGTAAAACCTTCTTTTTACGTTTACTCTCGTGTTAAAAATCTGAATTCTTCTAGAGTTCCTGATCTTCTGGTGAGATATGCATGATGCTACCATCGAATGAGGTTAGTCT
+
AA@=@CCB?DCCBBACDCCBBBCC@@A@BCEDACCCD=BB?C@CDDBBBC@CCCCC@D@CCCC?C@CGEBAACCDACCCCC5CC@AABG>CBBB?CCB@CC?BBBCBC@CCCCCBCD@CCC?C=CCCCBBBB?BBBB>BAGCEBAABBCCCCCAB?BCDABB?B?AABDCCCCC>C;;;;.;>B=AAAAA0ACCDG>AACGCCCCCB<@@@@0@@ABB?B@CB@CBAAA@@>@@CCBCCC=@@C@ECCCCBBBBBCAAABBBBCC?CCBBB?BCDD>?<?C@??
@ATNG8:04070:04653
GATGGTAGATACTCGCTGATACACCCAGAAGATCAGGAACTCTAGAAGATTTCAGATTTTTAACACGAGAGTAAACGTAAAAAGAAGGTTTTACAAGTCTCACGTTAACAATATTGCAGCAGTACGCACACAATCGAAGCGCAGTAAGGATGGCTAGTGTAACTAGCAAGAATACCACGAAAGCAAGAAAAAGAAGTACGCTATTAACTATTAACGTACCTGTCTCTTCCGAAACGAATGAGTACTACTCTCAGAGACACACTACCATCGAATGAGGTTAGTCT
+
>:<>@CCCCBCCCDCCCDCHDDCCC>AA@@CCBBBB>@>@BBCCAA>AA@@8?>>99999(9?ABBBBBABBBB9AA@A@AA0@C?B@CCC<CFG@BDBA@AA:;6;?;;9;BB@CCCCDCCDCBCCBBCCJ@CC;;9:@A@@A??=@=A@@:@@AABBCC@BBBAAA@CC?CCC?AA@@>887718DDDD/AA<AAA@@@BBA:>:=?@@;>:==@??<?@@@B::4918??8@>><>ABCAAACCCC???AAA=>=:::;;>A<>>>>>9<@9939<>==?9
@ATNG8:04074:04645
GATGGTAGCGCATATCTAGCGCAGCCCAGAAGATCAGGAACTCTAGAAGAATTCAGATTTTTAACACGAGAGTAAACGTAAAAAGAAGGTTTTACAAGACTCACGTTAACAATATTGCAGCAGTACGCACACAATCGAAGCGCAGTAAGGATGGCTAGTGTAACTAGCAAGAATACCACGAAAGCAAGAAAAAGAAGTACGCTATTAACTATTAACGTACCTGTCTCTTCCGAAACGAATGAGTACAGAGAGTACGATATGTCTACCATCGAATGAGGTTAGTCT
+
@@@B:CCA;;6997;0//997<<555)5:;7==;888.4.43;;;:848<6<7=BBDCCCC5C?BAAAAAABBCC;BA;;;;;*;C>C5;;;&9@@9ACCBBBDCC@C@CB?CCC?A@BBBDEEHD;;;GHB>9=<00+0==@>B;;9<@DBB@BBCCABBB?BCCCEC?CC@@A?6:9999+98939===>,9917<><DC@=7*-*-679(-)-/00<9@AA@A@A;?:>@@689D<?>?BBBBBBBBCB@@?BCA@ABBBBAC?B888=;;;;?:>8=??>=
@ATNG8:04077:04646
GATGGTAGTATAGAGCTCTACATAGTACTCATTCGTTTCGGAAGAGACAGGTACGTTAATAGTTAATAGCGTACTTCTTTTTCTTGCTTTCGTGGTATTCTTGCTAGTTACACTAGCCATCCTTACTGCGCTTCGATTGTGTGCGTACTGCTGCAATATTGTTAACGTGAGTCTTGTAAAACCTTCTTTTTACGTTTACTCTCGTGTTAAAAATCTGAATTCTTCTAGAGTTCCTGATCTTCTGGGCTGCGCTGATATGCGCTACCCATCGAATGAGGTTAGTCT
+
BBBC@BDDBBBCCCBBBBCEFDCCCBBBBCBB=@A@B<BD@C@CCDBAAA?BABAC?C?CBBB>B>BBBBBBBBC@BBBBB3AB?B<==6<BBB@B==:=C===>CCC???A@@><=:>@@<@=@@@??@@A;A>>>055A>>>>>>???A===><@@@<??<@:>>??BBAAA=CAAAA5A=D7;;=;<+=;:;=4=;;898?=>@18888+5?@BB<B=@@7;;;AA>><><?><<//--7;=49-//::::>@@BAAA??:::1;=;==:>>@=5;5;9///
@ATNG8:04080:04648
GATGGTAGTATCTGCACACTCTGTCCAGAAGATCAGGAACTCTAGAAGAATTCAGATTTTTAACACGAGAGTAAACGTAAAAAGAAGGTTTTACAAGACTCACGTTAACAATATTGCAGCAGTACGTACACAATCGAAGCGCAGTAAGGATGGCTAGTGTAACTAGCAAGAATACCACGAAAAGCAAGAAAAAGAAGTACGCTATTAACTATTAACGTACCTGTCTCTTCCGAAACGAATGAGTACACACTCTCATATGACACTACCATCGAATGAGGTTAGTCT
+
448<8=BCBBCBBAA@BBICCCC@@=@AB?;;;@@D?C=@ABAA@C@BA?B?:::BCECC3B=??B???BCBBB;@=<;999'99458>>C9CCC>ABBB;;:;;6;?BB7<:A49:A?;;;BCCDCCCBCBGBBBB>BBBBBCBB?B@BCB?BAAACHBB?BAA99:?CE@BBA<>=0000*000*0;>=>,==6B878=<===5;59;;;7=8=>B@A=@@@@AAA?A?BCC>CCC?CCAAACAAADABBBBAAACCAAABBBC@BBBAA=???A;?;?BAAA
@ATNG8:04082:04646
GATGGTAGTGTCATATGAGAGTGTGTACTCATTCGTTTCGGAAGAGACAGGTACGTTAATAGTTAATAGCGTACTTCTTTTTCTTGCTTTCGTGGTATTCTTGCTAGTTACACTAGCCATCCTTACTGCGCTTCGATTGTGTGCGTACTGCTGCAATATTGTTAACGTGAGTCTTGTAAAACCTTCTTTTACGTTTACTCTCGTGTTAAAAATCTGAATTCTTCTAGAGTTCCTGATCTTCTGGTATGACTAGTGTACTACTACCATCGAATGAGGTTAGTCT
+
?@<=@EBBBDEBBBBCGICCBCCCCBCCBB;;;;CCD>BC?C@A@ACCCFAEFCCC?D?CCCC@CBA@BCDGCCD>BBBBB3BD@BBCD>CCCD@EBB>BC?CCCDED@BBBCCCCC?BBD?B@BCDCBCCC@CCDD?BAABCECCBCCCCCCAA?BBB@CC@C@CCCA@ABAA>C;;;;.;5;<;;;;.9===@<BBCBBCBBAB4;:;:*:BBCC>B@BB@CBCDCA@?A@BBBBCC?CBB@BDCCDCCCCCBBCCDDBBBC@DDBBB@@@@C@C?CCABB
@ATNG8:04034:04693
GATGGTAGCGCACACATAGATACAGTACTCATTCGTTTCGGAAGAGACAGGTACGTTAATAGTTAATAGCGTACTTCTTTTTCTTGCTTTCGTGGTATTCTTGCTAGTTACACTAGCCATCCTTACTGCGCTTCGATTGTGTGCGTACTGCTGCAATATTGTTAACGTGAGTCTTGTAAAACCTTCTTTTTACGTTTACTTCGTGTTAAAAATCTGAATTCTTCTAGAGTTCCTGATCTTCTGGTAGAGCGTGCATATATCTACCATCGAATGAGGTTAGTCT
+
@@@?7;=DDCCBBCCDCCCCCCCBBCCDBB@A>ABBB=CC?B@CBCHGDD@BBCA@@B@BBCE>B@BCCBBBABB>BAAA@3AC>AACD>BBBC@CCDADD>BBCCBC@CCCCDCCC?BBC?C?DCBB@@@A?BBBC?BBDCCBBBBBCBCCBBB?BBC@DD?C=BBDCCCCCC@CCCCC;C@D?BBCCC1CCCCD>EDD@CCCCB@CEDD3BBBCC@B@BB?ABCC@@??B@C@@AAA9:9B@BDDBBBBBCCCBACCBCCBB?B@BBB>CAA?>A>AB@@?
@ATNG8:04036:04725
GATGGTAGCGCGACGAGCGTAGACCCAGAAGATCAGGAACTCTAGAAGAATTCAGATTTTTAACACGAGAGTAAACGTAAAAAGAAGGTTTTACAAGACTCACGTTAACAATATTGCAGCAGTACGCACACAATCGAAGCGCAGTAAGGATGGCTAGTGTAACTAGCAAGAATACCACGAAAGCAATAAAAAGAAGTACGCTATTAACTATTAACGTACCTGTCTCTTCCGAAACGAATGAGTACCTCTCAGACGCTCGTCCTACCATCGAATGAGGTTAGTCT
+
@BCC@CCBBB???@@@<666>><<B7ACD?@@?=::5;8;;;:::;8<<8B<??00/;;;+87<=<987<777;3;799555$5<7<.555&5998>>?B=>:/0,0<>>@CAB?BBBBCDBAABBBDEBBC@CCBB?B:::AD::4;=@?@<???AAA=B>A@ABBB>???B?<:<:<;=6==:388:::/7:7:ABB??>>>:=167;@9>:>=@@@=@?>>==?8<49993688*//8;;==7;;9797<<9977;25,29<77977=8989;7:(/////
@ATNG8:04042:04693
GATGGTAGTATAGAGCTCTACATAGTACTCATTCGTTTCGGAAGAGACAGGTACGTTAATAGTTAATAGCGTACTTCTTTTTCTTGCTTTCGTGGTATTCTTGCTAGTTACACTAGCCATCCTTACTGCGCTTCGATTGTGTGCGTACTGCTGCAATATTGTTAACGTGAGTCTTGTAAAACCTTCTTTTTACGTTTACTCTCGTGTTAAAAATCTGAATTCTTCTAGAGTTCCTGATCTTCTGGCGCGTATGTATGTCGCCTACCATGAATGAGTTAGTCT
+
==9926<<<CCABBDEBCCGCCCCCCEDCC@@=@@?@9@B@C@AAACCDD?BBBBB?B@BBBB@D?C@@ABBBAA?AA@@@2@A:@898.7BCC@FBA>AA>AABBBB?@??>>>AA<===:=:<CBA>?>@===;<.65<:::=??==>>>@BC=AAB;??;?:?A@@677>>:>A@AA5A9;666666(8>888-88:;<=>><=3:797)7>@@@=A<AA=?>>?>>=<@7;;=>=B=;;;<;;;???>=99//-933-7::5:;<=9<<::9;??>@=
@ATNG8:04045:04719
GATGGTAGCGCACACATAGATACAGTACTCATTCGTTTCGGAAGAGACAGGTACGTTAATAGTTAATAGCGTACTTCTTTTTCTTGCTTTCGTGGTATTCTTGCTAGTTACACTAGCCATCCTTACTGCGCTTCGATTGTGTGCGTACTGCTGCAATATTGTTAACGTGAGTCTTGTAAAACCTTCTTTTTACGTTTACTCTCGTGTTAAAAATCTGAATTCTTCTAGAGTTCCTGATCTTCTGGTAGAGCGTGCATATATCTACCATCGAATGAGGTTAGTCT
+
59<?;=A@CCCBCCCCCCBBACBBBDBABB;:;;CCE?BB?B@DCCCCCC@CCCCC@C?CBBA?B?BCBBBCCCC@BCBBB2@@<ACCC=AABB@CDE@GC?BBAEDI@CFEECCCC@BCB?C?CCCBAA@C@CCCD?CCCCCCCBBBCCDBBBB?CBB@BB@B@BBBCCCCCD@CCCCC;B?A=>=>>>0>@BCC>CBCCCCCAAA@BCCC5CBBCC@BBCD@CCCBB@@>@@BBCBBB?BAC@CCEBCBBBCCCCCBCBCABB?B?@?B?@@AB?A?BBBBB
@ATNG8:04047:04727
GATGGTAGTCTCAGATAGTCTATAGTACTCATTCGTTTCGGAAGAGACAGGTACGTTAATAGTTAATAGCGTACTTCTTTTTCTTGCTTTCGTGGTATTCTTGCTAGTTACACTAGCCATCCTTACTGCGCTTCGATTGTGTGCGTACTGCTGCAATATTGTTAACGTGAGTCTTGTAAAACCTTCTTTTTACGTTTACTCTCGTGTTAAAAATCTGAATTCTTCTAGAGTTCCTGATCTTCTGGACAGAGTGTGCAGATACTACCATCGAATGAGGTTAGTCT
+
?@>:8<=ABDCCDDAA@B:66<>;@@B<<966;@==?>CD@D@CDCCFDD;;;DCD=@=A>;;5:4;5==;:;=<.499:;);;588BB;@;6646>>?>C99;A@::89BCBCDCD>BBC@D@CCA@ACCE@DCDC@BBA@BBC00000...::3..-088185<455569<>:666>>2<8;555555$95555)5::///<:::6<<<:*@9955594;@=A?@@@@A=A=@A@AAB>BAG?CCCCBBBBBBBBAABBAABA?BBBBB@EBBB@C?ACBBB
@ATNG8:04050:04685
GATGGTAGTGCGTGAGAGAGAGACCCAGAAGATCAGGAACTCTAGAAGAATTCAGATTTTTAACACGAGAGTAAACGTAAAAAGAAGGTTTTACAAGACTCACGTTAACATATTGCAGCAGTACGCACACAATCGAAGCGCAGTAAGGATGGCTAGTGTAACTAGCAAGAATACCACGAAAGCAAGAAAAAGAAGTACGCTATTAACTATTAACGTACCTGTCTCTTCCGAAACGAATGAGTACTATAGACTATCTGAGACTACCATCGAATGAGGTTGTCT
+
>@><>BDCCCBBCBCCCCCDCC;;;09@B9B;;;BB?B@CCC::5=9BC>B>AA@?AAAA2>>BBBBBCCCCCD???@BAAA2AB?B?EGD<EGCACCCCGCDBB?B@CCBBB?CABBBCCBCB@@@CCCC@BBBB>@???>>>@=A?BAA>ABAAABBB@CBBCBB?BA>???=AA=??8?==<@AAAA3B?;@>==@@??@595;>>A:><>>BBC@CCAAACC<?=?BB=B??;?BBBBBDBBBA????A>AABBBBCBBB?BBBBB@CBAA=@<@@@A
@ATNG8:04056:04727
GATGGTAGCAGACGTGACAGAGCGCCAGAAGATCAGGAACTCTAGAAGAATTCAGATTTTTAACACGAGAGTAAACGTAAAAAGAAGGTTTACAAGACTCACGTTAACAATATTGCAGCAGTACGCACACAATCGAAGCGCAGTAAGGATGGCTAGTGTAACTAGCAAGAATACCACGAAAGCAAGAAAAAGAAGTACGCTACTTAACTATTAACGTACCTGTCTCTTCCGAAACGAATGAGTACAGAGAGTACGATATGTCTACATCGAATGAGGTTAGTCT
+
4444.5:9>=B<===>>>>@?B==<8<<<9<<<;>>;<,/0>:??B9=<8<487<33333$33733;;=73333(3345555$55.5.55)5<<9>==;977//)/7::;?;E;???BCCCCABBBCCDCEAD;;;@???AAAAD?B?A;:45<=9::;;7;====B?BB?B><6;<999300/)/;:;;,6507556<:7/./6<4<58<4;9=;?>>;;:8<<==17377<6<>>077;;<</0/>>=8=7737?;;7<=999<9/./3/..83:4////5
@ATNG8:04058:04714
GATGGTAGCACGACACGACGTTGTGTACTCATTCGTTTCGGAAGAGACAGGTACGTTAATAGTTAATAGCGTACTTCTTTTTCTTGCTTTCGTGGTATTCTTGCTAGTTACACTAGCCATCCTTACTGCGCTTCGATTGTGTGCGTACTGCTGCAATATTGTTAACGTGAGTCTTGTAAAACCTTCTTTTTACGTTTACTCTCGTGTTAAAATCTGAATTCTTCTAGAGTTCCTGATCTTCTGGGATGTGTGCGCAGTGCCTACCATCGAATGAGGTTAGTCT
+
BA@;>@CCCCBBBCCCCCBBCADCCCCCCD@A<@@@B9A@:A<ABBDFCC?CCBBC?C?BABB?B@DDBBBBB>>9=;;;;.=A=AAAB<BCCC@C@?98717>@ABB?BBBABCBB>C>>6868@@>=?==:=>>>;@@@==;;;AAAA@566>9==><AA=D<<<<AC@@@@<??@@@6@=A=@@@@@/@?9990666///::6:1888)8>ADE=B<;;7;@???==9=<@@???@<99;;1;//-;--/99<<AA=9===9=///=6:::D=D=A@>>=
@ATNG8:04060:04701
GATGGTAGGTGCACATGAGTGTATCCAGAAGATCAGGAACTCTAGAAGAATTCAGATTTTTAACACGAGAGTAAACGTAAAAAGAAGTTTTTACAAGACTCACGTTAACAATATTGCAGCAGTACGCACACAATTGAAGCGCAGTAAGGATGGCTAGTGTAACTAGCAAGAATACCACGAAAGCAAGAAAAAAGAAGTACGCTATTAACTATTAACGTACCTGTCTCTTCCGAAACGAATGAGTACAGAGAGTACGATATGTCTACCATCGAATGAGGTTAGTCT
+
8888<A@A?B@A@C@CDICCBBBBB?@@@;@?>>@B6:89@@@ABB?BB@B?BC@@@CBB2B?AAIAA@@0000)////===+=>:;;;;;(:::7;BBA@>>00-/6=;6???25433596;BCBBAAAA@?C:;;?A@CCCBBC?B@B;;9;A@AB;::@CBCBBD?BB@CBA>AAAAF=A@@<==>===&=<87625::9>9;;999>>4=5<:999<@AABBAB?B>AAB;A9949@@@AACBBAAABBBDBBBECCA@@AD?BAA@@<888?;>:>B;;;
@ATNG8:04060:04729
GATGGTAGCACACGAGATCTCATCGTACTCATTCGTTTCGGAAGAGACAGGTACGTTAATAGTTAATAGCGTACTTCTTTTTCTTGCTTTCGTGGTATTCTTGCTAGTTACACTAGCCATCCTTACTGCGCTTCGATTGTGTGCGTACTGCTGCAATATTGTTAACGTGAGTCTTGTAAAACCTTCTTTTTACGTTTACTCTCGTGTTAAAATCTGAATTCTTCTAGAGTTCCTGATCTTCTGGAGATACACATGATACTCTACCATCGATTCGAGGAAGTCT
+
<=8:;;;<BBCCCBCCCCAACCBBB@B@BC::7<CBB8AD?C@CCCDBBB@CCCBB@B@BBCC?A?DCCBB@AAB@BBBAA28:,8993(3>>A?BCB?BA4:99ABB>AABBBCBB?>@A:><>>>@AAAA<AAA@:=;>>??>??===<>=8818>A=BB<A=>>>?;;;8816:BAB6B9=:=>EED/?@BBB6=;;888<<<<1///)....50506828888>>@;@;>@=>?@:=;;7;=BB>==ABB@@???:;::>8=:;:<=8====8=8==??
@ATNG8:04061:04713
GATGGTAGCGAGCGAGTGTGTATACCAGAAGATCAGGAACTCTAGAAGAATTCAGATTTTTTAACACGAGAGTAAACGTAAAAAGAAGGTTTTACAAGACTCACGTTAACAATATTGCAGCAGTACGCACACAATCGAAGCGCAGTAAGGATGGCTAGTGTAACTAGCAAGAATACCACGAAAGCAAGAAAAAGAAGTACGCTATTAACTATTAACGTACCTGTCTCTTCCGAAACGAATGAGTACCTCTCAGACGCTCGTCCTACCATCGAATGAGGTTAGTCT
+
44::.455559?<<<D===BBB;;9:B?@=?@>=>@7;6;?@@AAC@BB?B=>=>9:9995#54999;<>BBBBB<BB;;;;;*;E=B<AAB7BBB?AABA?@BBA?B@BB@CCC>AABBB?AACA@ACCGLJ?BBAA?A@@AA@AB@H?CBB?AACCCC;;;<AAA@@=??<?AC?@@>>>8;<<8<=@?@.?A=AACEBBBCF?B>A=;;5;:==BBB?BBB@@BB@C>@@C?BBC@CCCCCCB@AA???@@AABBBCBE<??B@=;989=?>>>:=079??>
@ATNG8:04063:04720
GATGGTAGTATCTGCACACTCTGTCCAGAAGATCTGGAACTCTAGAAGAATTCAGATTTTTAACACGAGAGTAAACGTAAAAAGAAGGTTTTACAAGACTCACGTTAACAATATTGCAGCAGTACGCACACAATCGAAGCGCAGTAAGGATGGCTAGTGTAACTAGCAAGAATACCACGAAAGCAAGAAAAAGAAGTACGCTATTAACTATTAACGTACCTGTCTCTTCCGAAACGAATGAGTACACACTCTCATATGACACTACCATCGAATGAGGTTAGTCT
+
55=>9=BBCCA==BCCCHHGBB<A@;@BB>@ACCBB:;;:ACBA@@<>?9=;>>997;;=.=;AACCCBB@?@@8>>:9999$5:;:.55506@@?CCCBCCFCC@B@BB@BBC?CCCCCBCCCCBCBBBCC@BBBB@B???BAAA>A@C@@>@CBAAADCACCCAA@?CC?@@@>AACCE=ABB?BAAAA/@@<@@AAA@@=?482:=>A1737AA@@>@C???@@;?>?BB=CCC?CCBBBBBBBAB?AA;:;BBDAAACCCB?BBCBC?BBBB>A>AAAAC
@ATNG8:04065:04720
GATGGTAGAGAGACTGTAGCGCACCCAGAAGATCAGGAACTCTAGAAGAATTCAGATTTTAACACGAGAGTAAACGTAAAAAGAAGGTTTTACAAGACTCACGTTAACAATATTGCAGCAGTACGCACACAATCGAAGCGCAGTAAGGATGGCTAGTGTAACTAGCAAGAATACCACGAAAGCAAGAAAAAGAAGTACGCTATTAATTATTAACGTACCTGTCTCTTCCGAAACGAATGAGTACGAGAGTCAGAGCAGAGCTACCATCGAATGAGGTTAGTCT
+
@@><@BCCCBBBBCEAABDBBBCCB=BBB@BCCCBB?B@CCCBBAA>AB@C?BA>9999+88<>A@@??==;<5=<;:999$9>;>2999*9994:;9BCCCBB?B@DD@CAA?CCBACCCCBBCCCCBBB@CB@?;?@@???:94;?B@@>@AABCEBB?BBBCBB?BB????<?@=<=8===;<BBBC/BD=?===B???B<A=A<>=0808:====@A@@@@@2918<<5>@@?BBBHBBDCB??@BBBB@>>>E;;;>?A<A@>>>;@BAA=@?@?::9
@ATNG8:04069:04683
GATGGTAGTGTCATATGAGAGTGTGTACTCATTCGTTTCGGAAGAGACAGGTACGTTAATAGTTAATAGCGTACTTCTTTTTCTTGCTTTCGTGGTATTCTTGCTAGTTACACTAGCCATCCTTACTGCGCTTCGATTGTGTGCGTACTGCTGCAATATTGTTAACGTGAGTCTTGTAAAACCTTCTTTTTACGTTTACTCTCGTGTTAAAAATCTGAATTTTCTAGAGTTCCTGATCTTCTGGTATGACTAGTGTACTACTACCATCGAATGAGGTTAGTCT
+
A@9:05::<<@?C?@=?BBBBBBBBD@@@A@@?BBDE>BB?B=966<<<<8;;;<<8<:@<<<0:6;>=:=<<<B<@@@@A1AA>@>@@8@>@@;@@@?>C><ACCDC@BCBCBBCC?BBB>A=CBBAAABC@C;;:>@ABBCCAAA?@@@<=<<*0/78;>+0)5<<445<45.44444&4.5.59:::(9455;4:///<<=999.5555$5555>.555&5999;<;<@<@><==C9>A?;A@A?ACCCCCCAAABBBCCC?CBBDC@A@@A=@>A@@@@
@ATNG8:04071:04701
GATGGTAGATACTCGCTGATACACCCAGAAGATCAGGAACTCTAGAAGAATTCAGATTTTTAACACGAGAGTAAACGTAAAAAGAAGGTTTTACAAGACTCACGTTAACAATATTGCAGCAGTACGCACACAATCGAAGCGCAGTAAGGATGGCTAGTGTAACTAGCAAGAATACCACGAAAGCAAGAAAAAAGAAGTACGCTATTAAACTATTAACGTACCTGTCTCTTCCGAAACGAATGAGTACACACTCTCATATGACACTACCATCGAATGAGGTTAGTCT
+
<;;<9>=>@@;<=@<99;=<@A;;;6:::5999494.46<:<:::<8<=>B<>@897<<<,<5<?>978?=9:;50/0;;;;+9<89.995&5;<?BBABCCB@A=@<@@<@@B?@@@BCCCCCCDCC99:C=@@;;6;@@?@AAC?E@BBA;>>959?@C?CCBBBB>A@:<<8*//<>>3/07>BBCBBA'9702525@@CA<16616<==)/,/9@>?=@@??;;;+0,0>?8??@009>>>>BC@BB??=B>@@@BABB>??B@BBBBB?BBB@6?8:;;55
@ATNG8:04074:04696
GATGGTAGCGAGCGAGTGTGTATACCAGAAGATCAGGAACTCTAGAAGAATTCAGATTTTTAACACGAGAGTAAACGTAAAAAGAAGGTTTTACAAGACTCACGTTAACAATATTGCAGCAGTACGCACACAATCGAAGCGCAGTAAGGATGGCTAGTGTAACTAGCAAGAATACCACGAAAGCAAGAAAAAGAAGTACGCTATTAACTATTAACGTACCTGTCTCTTCCGAAACGAATGAGTACGAGAGTCAGAGCAGAGCTATCGAATGAGGTTAGTCT
+
DCCE?BBBBCC99;CCDCCBBCBBB@CCC?CCCC@?>@@CECCCAA>AA?A>BAA::999.:?CCCCCDCCCBF9B?99999';?=@5::94:CE@CCBBB@<00+09@@;ABB?CCCCCAABCCBBBCDDD@BBBF>BBBACCBB?CBD:9;;CDCCBEE@BBB@?@@CB@BBB?AA@A@;@@@<@@@AA2@B>??@BBBBBB?B?B@??;>:>>CGDACBCBCBC>A>@BE=A;;8:ACAAABBBBBAAABAA@AA@>>>AAABAA=AA??:=7=B;;<
@ATNG8:04076:04696
GATGGTAGAGAGAGCTCTCTCATCGTACTCATTCGTTTCGGAAGAGACAGGTACGTTAATAGTTAATAGCGTACTTCTTTTTCTTGCTTTCGTGGTATTCTTGCTAGTTACACTAGCCATCCTTACTGCGCTTCGATTGTGTGCGTACTGCTGCAATATTGTTAACGTGAGTCTTGTAAAACCTTCTTTTTACGTTTACTCTCGTGTTAAAAATCTGAATTCTTCTAGAGTTCCTGATCTTCTGGGTCTACGCTCGTCGCGCTACCATCGAATGAGGTTAGTCT
+
B@@;@CBBBBCBBCCAAACBAAB=BBAA@CBB@CDCJ>CC@C@CCBBCCD@BBBBB?B?BBCC@C@CBBBBBBAC6BBCCD3BB6@::9)8=88/7<<88>0378:9>4==@@CBCB=;<;;><@@@;;;AB<AABA<A:;;@@@@@BAA@>>=>::;:8=A<A<??>>>@AAA9==BDF5A7;7:>@>>/><9:90::<:9:?>>>=AAAA/A???@=?=?B=BAAA=>=<B<BBBB;;7;BCB:A?>>>>???@??===::;=:>===D:===>:=;@??=9
@ATNG8:04078:04680
GATGGTAGGCACTGCGCACACATCCCAGAAGATCAGGAACTCTAGAAGAATTCAGATTTTTAACACGAGAGTAAACGTAAAAAGAAGGTTTTACAAGACTCACGTTAACAATATTGCAGCAGTACGCACACAATCGAAGCGCAGTAAGGATGGCTAGTGTAACTAGCAAGAATACCACGAAAGCAAGAAAAAGAAGTACGCTATTAACTATTAACGTACCTGTCTCTTCCGAAACGAATGAGTACATAGATATACGTATAGCTACCATCGAATGAGGTTAGTCT
+
<<<>;BCF@B666;;>>?=BBCC>@7CBCACBBBBB>C@CDD;;9C?BA?B?;;995BAA2B?::9BBA@@???9:7;?>??+>D@D:CCC<GCCACCAA@CB@@?A@FD@DCC?BBBBBAAAGCCCBCBBB@CCCB<?>CBA@@B>A?B9:7;C@AABBB?BBCBBB?CC>@BB>@AAA@;@>>;98888(7>9>888BBEFD;?:>>CB<><>AA@@=?CAABBB@C@BBB<AAF?BBBCBBBBCBB@>>?>@@AA???@AAA<A@>>>;>>>>;>9<>?>=
@ATNG8:04078:04702
GATGGTAGATATATGCACGCTCTACCAGAAGATCAGGAACTCTAGAAGAATTCAGATTTTTAACACGAGAGTAAACGTAAAAAGAAGGTTTTACAAGACTCACGTTAACAATATTGCAGCAGTACGCACACAATCGAAGCGCAGTAAGGATGGCTAGTGTAACTAGCAAGAATACCACGAAAGCAAGAAAAAGAAGTACGCTATTAACTATTAACGTACCTGTCTCTTCCGAAACGAATGAGTACACATCGTCGTGTCGTGCTACCATCGAATGAGGTTAGTCT
+
CCCD@CCCCBBBCBCCCBCCBDCCB?BBC@BCCCBB?A@DDCBABA@BB>B>BBBAAAAA2C<AACBAA@@@AC;AA99999)9B=D=BBB;BCDBCECCCFDBB?B@CB@CCC?CAAABBBBDCCCCBBBC@CDBB>A@BBBBBB>C@CCB?BCCBBBBB?BBBBAA?BB?777:<<?A@:?>?=>@@@@2AB?C:97B>>??:<9=?>?:=:=?@@A@CBBBCBB<?=?CD>EAA>ABBCBB@AACCCCBBBBCBBBAAABCD@CAAAB?BBAA=@>A>>>B
@ATNG8:04079:04715
GATGGTAGTATATCGCGTCGCTATCCAGAAGATCAGGAACTCTAGAAGAATTCAGATTTTTAACACGAGAGTAAACGTAAAAAGAAGGTTTTACAAGACTCACGTTAACAATATTGCAGCAGTACGCACACAATCGAAGCGCAGTAATGATGGCTAGTGTAACTAGCAAGAATACCACGAAAGCAAGAAAAAGAAGTACGCTATTAACTATTAACGTACCTGTCTCTTCCGAAACGAATGAGTACACATCGTCGGTCGTGCTACCATCGAATGAGGTTAGTCT
+
877749;?BBBBBBCB@B<666=@A<>BB@BCC@A@;A4::9:9=A8@A<A>ABCBCBCC3B?@@BBCAA::9A9=<;:99:':925.55506AB?CCCBCCB;;7;?AC@CCCACC?@AABABBBDCCCEF@B;;:=A@AABABC?@>>00,0@;;;>BB?AA???A=>=177:-//@@@2::>:=ACBB/AA;@???B?>>:*/)/779)/)/<<<<@CBA@BAC@C@BBB<@?@=99:BBCCBABBCC?@@@BBBBBBBBB@BCDBB?AA??:?;@?;99
@ATNG8:04079:04728
GATGGTAGCTATACGTATATCTATGTACTCATTCGTTTCGGAAGAGACAGGTATGTTAATAGTTAATAGCGTACTTCTTTTTCTTAGCATTTCGTGGTATTCTTGCTAGTTACACTAGCCATCCTTACTGCGCTTCGATTGTGTGCGTACTGCTGCAATATTGTTAACGTGAGTCTTGTAAAACCTTCTTTTACGTTTACTCTCGTGTTAAAATCTGAATTCTTCTAGAGTCCTGATCTTCTGGGATGTGTGCGCAGTGCCTACCATCGAATGAGGTTAGTCT
+
>BCC@CC@AB:;6B>DCCCCCCCDCCCBBEAA=ABBB<BC?D@BBBBC;;7;A@?@=A7;9BE@E@CAAABCBBA;00000$-8)-----5,5668)///)/84788>;;>BBBBBBBD?B?=;@=B>>>@AAA<??@B7;;?===@@@A>>>>;;;6;;==@@=A<>>>>>?===:?????2=:=18888)/99:=66///8899//(///)/8<<=:>:;;6;??<<///7><7<//+-666.6-//669;;;C@@@@8;;=:>@@AB;@@@@<A<A=>>?
@ATNG8:04080:04689
GATGGTAGATACTCGCTGATACACCCAGAAGATCAGGAACTCTAGAAGAATTCAGATTTTTAACACGAGAGTAAACGTAAAAAGAAGGTTTTACAAGACTCACGTTAACAATATTGCAGCAGTACGCACACAATCGAAGCGCAGTAAGGATGGCTAGTGTAACTAGCAAGAATACCACGAAAGCAAGAAAAAGAAGTACGCTATTAACTATTAACGTACCTGTCTCTTCCGAAACGAATGAGTACTACTCTCAGAGACACACTACCATCGAATGAGGTTAGTCT
+
BDBB@BBBBBCCC:;=FGFBBBBCC>CCC@BBBB;::;@CCCBAAA?CC?C@BB><?@@@2A@CCCACCCC?>;3;<;;;;;';?=@4999&5<>9>A<CCDCCC@C?BB@BBB?BBAABCCCCCCDCCCCC?BA@@<?>AA>??B?B@C@@>@CCCCDDA?CCAACB?BB>BBB<??@AA9A@@>@<;<<.=?;@@???BB??7:7;==A5:4:?@??>AAAAABA=@=AAB=BBC@DCCCBABBBBBBBBBDB?@@AA>>>@@=BBA??<?CBB>A<@BAAA
@ATNG8:04081:04682
GATGGTACGCATATCAGCGCAGCCCAGAAGATCAGGAACTCTAGAAGAATTCAGATTTTTAAACACGAGAGTAAACGTAAAAAGAAAGGTTTTACAAGACTCACGTTAACAATATTGCTGCAGTACGCACACAATCGAAGCGCAGTAAGGATGGCTAGTGTAACTAGCAAGAATACCACGAAAGCAAGAAAAAGAAGTACGCTATTAACTATTAACGTACCTGTCTCTTCCGAAACGATGAGTACTGCGTCTCACTCTCGCCTACCATCGAATGAGGTTAGTCT
+
999;699=8:=<;;;=;;;>>>>>5<<<055::;<7<7:=999>=9=>;?:?9777>>>'77(399;:;;;;::39733333$333(2+288+55568<889@7256A;<>777:397::>>>=>>>?>@<=<6889929>>=?@;;<<<AAB@ECA@@@00-0A@@DA@ABABBA=@@;;;,:@;6:=;;;,00)0888<=<==1713==<8?8989>@;>AA=><?9<83//)/00/88:.000//:;::><<<B=999=C7717;=@A>BBBB?B@;:9??
@ATNG8:04082:04704
GATGGTAGAGAGACTGTAGCGCACCCAGAAGATCAGGAACTCTAGAAGAATTCAGATTTTTAACACGAGAGTAAACGTAAAAAGAAGGTTTTACAAGACTCACGTTAACAATATTGCAGCAGTACGCACACAATCGAAGCGCAGTAAGGATGGCTAGTGTAACTAGCAAGAATACCACTAAAGCAAGATAAAGAAGTACGCTATTAACTATTAACGTACCTGTCTCTTCCGAAACGAATGAGTACAGAGAGTACGATATGTCTACCATCGAATGAGGTTAGTCT
+
@@A=@CCCCBCCDCBBBDDDCCCDD>DCC@CCD@AA@C@CCC@?@C?BB?C@BBAAABBB3A?AA???AACABB<BBBBBBB2AB?B5;;;7;EEBEBBBCDCBB?A?AB?BCC?BBBBCBCCCCCCCCBBC?CDBA?BBBBBBAA>A@CAB>BFCCBAAC?CCCCCA?AA>CCC=@@BCB<BBB?BC???9@A8>>DD??ABD@D?BBBB?B>BBBBB@BBBBBBB?B?BCC=BBC?>>>CC@@?AAABCA@??@CCD@==;>>;AA:;;=>>>><A<AA?::
@ATNG8:04082:04709
GATTAGCATCATGCATATCTCACCAGAAGATCAGGAACTCTAGAAGAATTCAGATTTTTAACACGAGAGTAAACGTAAAAAGAAGGTTTTACAAGACTCACGTTAACAATATTGCAGCAGTACGCACACAATCGAAGCGCAGTAAGGATGGCTAGTGTAACTAGCGAGAATACCACGAAAGCAAGAAAAAGAAGTACGCTATTAACTATTAACGTACCTGTCTCTTCCGAAACGAATGAGTACAGAGAGTACGATATGTCTACCATCGAATGAGGTTAGTCT
+
<<@:EBBBBCC;99>CCBBA@;;25==7<ABBBB?B?CCCAAAD?BB?B?BB:9:DDE3B?AAABBCBBA@@8<>;;:;:$9;7;.555&5<>4;A<ABBB;;;;@EEADCC=@@BBBBBBCCBBBCBBB@BCBB>@@CACBBB?C@CBB?BBBBCAAA?BBBCCBBBB?BBB?AA@AB<?<>9899::(7?<=:;;AAACD;?:>=AA7;7;?A@@=@BBBBBB?D?BCB=BBB?BBCCBBBBCBBBAAACABBCDC;<9>@<AAA@@=788?=@=AA@??
@ATNG8:04034:04734
GATGTGTCATATGAGAGTGTGTACTCATTCGTTTCGGAAGAGACAGGTACGTTAATAGTTAATAGCGTACTTCTTTTTCTTGCTTTCGTGGTATTCTTGCTAGTTACACTAGCCATCCTTACTGCGCTTCGATTGTGTGCGTACTGCTGCAATATTGTTAACGTGAGTCTTGTAAAACCTTCTTTTTACGTTTACTCTCGTGTTAAAAATCTGAATTCTTCTAGAGTTCCTGATCTTCTGGTCTACTACACTGTACTCTACCATCGAATGAGGTTAGTCT
+
CBB=>CCDDDCCBBCCCCCCECA@@CAA?@GCH>CC@D8;:9@<@?9;<<BB@C>ABBB?B?BBA@@=88A;@@@AA2AB?BBA=3?B=><>BB=BC?979@??>;AAACA@@<@<>:=<>><AAA??:?>>>5;;>>===AAAA@@=>>C9>>>;>>9=9>?A???===;;=;CA.A9=6;<ACC.>>99;.555///;;<B<@@@@/@??>>:>=A@;?>>>?@?;?<>>???B7;;B=???D>??AA@@?@@A==333-33336499==9=;>>>A@
@ATNG8:04041:04763
GATTAGTATAGAGCTCTACATAGTACTCATTCGTTTCGGAAGAGACAGGTACGTTAATAGTTAATAGCGTACTTCTTTTTCTTGCTTTCGTGGTATTCTTGCTAGTTACACTAGCCATCCTTACTGCGCTTCGATTGTGTGCGTACTGCTGCAATATTGTTAACGTGAGTCTTGTAAAACCTTCTTTTTACGTTTACTCTCGTGTTAAAAATCTGAATTCTTCTAGAGTTCCTGATCTTCTGGGTCTACGCTCGTCGCGCTACCATCGAATGAGGTTAGTCT
+
CCC@BBBBBBCCCCBBBCEECCCDBBBCBC?BBDD=@A@C@BBBBCCB?AABBB>A>ABBB>B=@@A@AAACC8@AB@@2?A=A<8839BBC>CBB@CC;==>DCC?BA@???>>9>@A:>:>?===>>>;@@@A9>>?A;;;>>>A@@>===;;;;;@@9>9>A???>>>>:@>???3?<A<><AAA.<;666(------=<7;7;@@@/@?@>>;><@@<@?@????<A;@?AAAA7;;AA:=>>>>=@AAAAA@@@??:;7:@@==9=><<8=8=?A>>
@ATNG8:04041:04767
GATGGTAGACACGTGTGCTCTCTCGTACTCATTCGTTTCGGAAGAGACAGGTACGTTAATAGTTAATAGCGTACTTCTTTTTCTTGCTTCGTGGTATTCTTGCTAGTTACACTAGCCATCCTTACTGCGCTTCGATTGTGTTCGTACTGCTGCAATATTGTTAACGTGAGTCTTGTAAAACCTTCTTTTTACGTTTACTCTCGTGTTAAAAATCTGAATTCTTCTAGAGTTCCTGATCTTCTGGCTCTCGTAGACAGATACTACCATCGAATGAGGTTAGTCT
+
>ABB755:<::59555556<===@A:959<9;1:ABC=;;8;?C;;;A@@=B::8=9=9>>@?8=9;?:BB=@<@588;;;+6638//(/689393/(/:(//66765:=859?==8=@@:><?@@887@<7>=<<,////*/79>:><8<<<>;A??;<=<><>>>=99<==///=>>/838667767(77877.7:8852222258999)7...70507=5::75222383;=888;8<>C<AA@??@@@@@@??>>>>?>>5;;;>>5;;:>:=:>?BD>
@ATNG8:04049:04739
GATGGTAGCTCACGTACGTCACACGTACTCATTCGTTTCGGAAGAGACAGGTACGTTAATAGTTAATAGCGTACTTCTTTTTCTTGCTTTCGTGGTATTCTTGCTAGTTACACTAGCCATCCTTACTGCGCTTCGATTGTGTGCGTACTGCTGCAATATTGTTAACGTGAGTCTTGTAAAACCTTCTTTTTACGTTTACTCTCGTGTTAAAAATCTGAATTCTTCTAGAGTTCCTGATCTTCTGGTAGAGCGTGCATATATCTACCATCGAATGAGGTTAGTCT
+
>>;<<CBGCCBB;;6>669BBCCDDDCBBCCD@CCCC>BB@B@DCBBBDD@CCCCC?A?ACCC?C@C???BCCEEA>?>>>.=A=AABA;@A995:@@;@A=???CFB?BBBBBA??=A>>9>;?A>@====:=@CB<@@@@@AAAA?@?@<<<?9<==<@@<?=AAA;;;???:==?DD5?:?<AAAAA/<533;-3-----697;5;???/@??>>:>:>>=@??>>>?<?<@@@@>>7;;A:;;;;;;ADAA@???A>>>==<=88==7///;7;5;;99?
@ATNG8:04049:04741
GATTAGTATATCGCGTCGCTATCCAGAAGATCAGGAACTCTAGAAGAATTCAGATTTTTAACACGAGAGTAAACTGTAAAAGAAGGTTTTACAAGACTCACGTTAACAATATTGCAGCAGTACGCACACAATCGAAGCGCAGTAAGGATGGCTAGTGTAACTAGCAAGAATACCACGAAAGCAAGAAAAAGAAGTTACGCATATTAACTATTAACGTACCTGTCTCTTCCGAAACGAATGAGTACTATAGACTATCTGAGACTACCATCGAATGAGGATTAGTCT
+
:::6<<BCCBB66666=;<;>>>7;;??BAABDC=A=;>>;<<?:=<:=8<@>?=??@,@6::>BA=@988:4.------&-9493:;;1:9:*/////78//(/(//393505666<666>@@?B@AAB<?@@@799A?ABBB?C@CBC?BCCCCBBC?BBBBBB=A@=9994:33=<3;98333333$29322,268./.77595>999496;967832.....6262.22'255.333...5335559:777==========8<@@@A<?;>>+00,/>>=0
@ATNG8:04050:04755
GATGGTAGTGTCAGTGCGCGTCGTCCAGAAGATCAGGAACTCTAGAAGAATTCAGATTTTTAACATCGAGAGTAAACGTAAAAAGAAGGTTTTACAAGACTCACGTTAACAATATTGCAGCAGTACGCACACAATCGAAGCGCAGTAAGGATGGCTAGTGTAACTAGCAAGAATACCACGAAAGCAAGAAAAAGAAGTACGCTATTAACTATTAACGTACCTGTCTCTTCCGAAACGAATGAGTACGAGAGAGCACACGTGTCTACCATCGAATGAGGTTAAGTCT
+
:///699>CDBB=556555;566;;5;BB>BCBA@A?B=@@CAAAA;>@29133873333$3173337777899913333333$3717,333&37717:88888:7050564:550555:@CCCBBCCCBBBCACBCB>AABC@@>>8@>@AA>ACBCCCCD?AAABAB=??<?DD>BBBBB=>==988888(9=:?>==A?:;;8=8==;;5;9==A;:6:A:::BB?C@AAA<@A@:????????AAA===::9AB>?=;;;==8<99772:79837(/(0;;9
@ATNG8:04051:04775
GATGGTAGAGAGAGCTCTCTCATCGTACTCATTCGTTTCGGAAGAGACAGGTACGTTAATAGTTAATAGCGTACTTCTTTTTCTTGCTTTCGTGGTATTCTTGCTAGTTACACTAGCCATCCTTACTGCGCTTCGATTGTGTGCGTACTGCTGCAATATTGTTAACGTGAGTCTTGTAAAACCTTCTTTTTACGTTTACTCTCGTGTTAAAAATCTGAATTCTTCTAGAGTTCCTGATCTTCTGGTGTCGTCTATCATGTACTACCATCGAATGAGGTTAGTCT
+
>AAB@CCABBBECDCAAACFFGAABCBBBC:9::BBC>BB@B@CCCBBBB?BED999;?BCA@>A?BACBB877A479999$9<8=:99(9@@A?B:959C;AABAAB?CBBBB@>><>@B<>8<A>>=;;;<ABBA:>>>>@@@@AAA@@==>>=A@@<??:=:=@AAAAAAA9=8788,8:@;@@AAA/AAAAC:A::::;><<<9<AAA/A>>>A<A;>>:=:::<==:=8>@@@@@;@@D=???AA<>;>AAA>>?A>>>>9>ACAC;AA;;7;:>??>>
@ATNG8:04052:04751
GATGGTAGGTGCACATGAGTGTATCCAGAAGATCAGGAACTCTAGAAGAATTCAGATTTTTAACACGAGAGTAAACGTAAAAAGAAGGTTTTACAAGACTCACGTTAACAATATTGCAGCAGTACGCACACAATCGAAGCGCAGTAAAGGATGGCTAGTGTAACTAGCAAGAATACCACTAAAGCAGAAAAAGAAGTACGCTATTAACTATTAACGTACCTGTCCCTTCCGAAACGAATGAGACTATGTAGAGCTCTATACTAATCGAATGAGGTTAGTCT
+
44:=7696:>=CC;9;<;55;=9;=8:;;<@?;;;D@D:::@@@@@?DC@D@@@?;;;;;';<BBDCCAAABBA9A@;;;;<(;@9999::+4555:@<@@AA@A>AA@@=?BB7997A@@?@BC@@@A>@@=@@AC@BA@@@@9::-;5;;924@<=B<;<800//;;6=B>;=>19009939/0/:;>;+775====<778748+//55)/)/5<<;8==499/95>8<@A:9485//////99:<<<>555;:99453784:3447433:4:6><B<>
@ATNG8:04054:04750
GATGGTAGGACGAGCGTCTGAGAGGTACTCATTCGTTTCGGAAGAGACAGGTACGTTAATAGTTAATAGCGTACTTCTTTTTCTTGCTTTCGTGGTATTCTTGCTAGTTACACTAGCCATCCTTACTGCGCTTCGATTGTGTGCGTACTGCTGCAATATTGTTAACGTGAGTCTTGTAAAACCTTCTTTTTACGTTTACTCTCGTGTTAAAATCTGAATTCTTCTAGAGTTCCTGATCTTCTGGGCAGACTCTCACACGCCTACCATCGAATGAGGTTAGTCT
+
B@A?;CCE@DDBBBBBBCBBBBBB?CBCCCAA>AA@@<BB?C?CCCBCDD?DDCBB=C@ECBB?C@CCCCC@BCC?99999.9B?CBBB>BBBA?BCC@CD?@@@CCDACCCCBBBC=AAC?C@DCCCBB@@<?BBB?CBBBCCBBCCCCDC????DDE?BB?B?BBDBBBDCB=B:::9-:=B;:::::*;C;;;7;BDCICCBBC5;;;.:@@BC@C@BE@DCCCCCC?C?CDDDCB=@@AA>ADCCCBBCCBBAABC@CCC@CCCCC@@@@B@B@CEA@@
@ATNG8:04062:04743
GATGGTAGATACTCGCTGATACACCCAGAAGACAGGAACTCTAGAAGAATTCAGATTTTTAACACGAGAGTAAACGTAAAAAGAAGGTTTTACAAGACTCACGTTAACAATATTGCAGCAGTACGCACACAATCGAAGCGCAGTAAGGATGGCTAGTGTAACTAGCAAGAATACCACGAAAGCAAGAAAAAGAAGTACGCTATTAACTATTAACGTACCTGTCTCTTCCGAAACGAATGAGTACATAGATATACGTATAGCTACCATCGAATGAGGTTAGTCT
+
BBBB?BDCCCCCCCCAAADCCB@??<?CC?CCBAA?C@CCCBBCC?BB?B@BBBA?A?A2A?ABB??@CCBBB=AA:9999(9=9>3:::2:AA?B???A@@A@<@<@A=@@>:><ACAA===????;;;C;???A9>>>>AA>>9>;???;AA===@@@;@???AA>AA>BAA9=;;;A3:7739:::;+;<8=@A@@?===9<6<>>><>=AA566=AAAA@@>7=:>BB:>BB@=>9A778>=BA@@A???A>>@AAAA;;7;888A;A>==;A=?@>>>
@ATNG8:04063:04757
GATGGTAGCTATACGTATATCTATGTACTCATTCGTTTCGGAAGAGACAGGTACGTTAATAGTTAATAGCGTACTTCTTTTTCTTGCTTTCGTGGTATTCTTGCTAGTTCACTAGCCATCCTTACTGCGCTTCGATTGTGTGCGTACTGCTGCAATATTGTTAACGTGAGTCTTGTAAAACCTTCTTTTTACGTTTACTCTCGTGTTAAAAATCTGAATTCTTCTAGAGTTCCTGATCTTCTGGTAGATACGTGCATATATCTACATCGAATGAGGTTAGTCT
+
88:;;>@BA=>>BAA==@AB@=B666==>?6666???7;>:>4955==<?8<===@8B9@@@A7;8;BCB<=:::498889)336<88818::=8::8/34488<A<>7;98<;;73832.2277:55555/555>5>52599::99555;;;@<@@A;<>:>7;:A@@:;:95;;=>>/;////@@@@,;<<BB5<8:633----(----$-7833.5/56389922272538/..5705.2,25585226666;@@AA///>//////6855<37375///
@ATNG8:04064:04778
GATGGTAGCGCATATCAGCGCAGCCCAGAAGATCAGGAACTCTAGAAGAATTCAGATTTTTAACACGAGAGTAAACTTAAAAAGAAGGTTTTACAAGACTCACGTTAACAATATTGCAGCAGTACGCACCAATCGAAGCGCAGTAAGGATGGCTAGTGTAACTAGCAAGAATACCACGAAAGCAAGAAAAAGAAGTACGCTATTAACTATTAACGTACCTGTCTCTTCCGAAACGAATGAGTACTATGTAGAGCTCTATACTACCATCGAATGAGGTTAGTCT
+
AA?D@B<;<CDDCBBBBCCCCAAAD>CCC@CCBB@@<@=AABBBBB?AB>A>AAB>@@?@1@?BBCCCFDFCBB:BA;@@@>0>?;@<@@@9@BC@A@@BB@@AA<?<?B?BBB>AABBGBCBCBBBBB@C>BABB>AAAA@A::9:?CCD?BBBBBBBB?BDCCBA>AC@DBB?BCBBB=A@@>88;=?.?A@DAABAA??>8?<?BBC@B?BB@???BA>>>B>4:3:==4=@@=@CCDAAACBBAABB@A@@@@ABBAAAC@CDAAA?BA@A?A?ABBBB
@ATNG8:04066:04753
GATGGTAGGTGCACATGAGTGTATCCAGAAGATCTGGAACTCTAGAAGAATTCAGATTTTTAACACGAGAGTAAACGTAAAAAGAAGGTTTTACAAGACTCACGTTAACAATATTGCAGCAGTACGCACACAATCGAAGCGCAGTAAGGATGGCTAGTGTAACTAGCAAGAATACCACGAAAGCAAGAAAAAGAAGTACGCTATTAACTATTAACGTACCTGTCTCTTCCGAAACGAATGAGTACAGAGAGTACGATATGTCTAATCGAATGAGGTTAGTCT
+
99::=000+55?@9;9CDBBBABBB7;:B@BABBAB?A=@A:96:=9=B?B=@?>99999$9.995@@CC@ABB8@>;:;:;$5@<@4999&9?<3:@<A?@?:>6>>B@>BA@=AAAABBBBDCCDBEDBBABBBB>BAAAAABB@D@CCC@CBA@@CEC?BCBBCC=???BBB?B@@>?,::9199898(8><>?@>@>@AA:=897781:4;;@@@?;;;ABBB@C@AAA>@CC=??ABDECCAABCEBBBBBABAAA@??;?@AB??==C>C@BB@<<
@ATNG8:04078:04767
GATGGTAGGCGAGAGTGAGACGCAGTACTCATTCGTTTCGGAAGAGACAGGTACGTTAATAGTTAATAGCGTACTTCTTTTTCTTAGCTTTCGTGGTATTCTTGCTAGTTACACTAGCCATCCTTACTGCGCTTCGATTGTGTGCGTACTGCTGCAATATTGTTAACGTGAGTCTTGTAAAACCTTCTTTTTACGTTTACTCTCGTGTTAAAAATCTGAATTCTTCTAGAGTTCCTGATCTTCTGGCGCTCTGTCACGTCTGCTACCATCGAATGAGGTTAGTCT
+
?AC?@BBB@BCCBBCBBBBB??<<<B@@@?;:.9=?=5=>:>;?BBCBBB?<;;AA@C?BBCC?C78:?A?AA?=9;:;;;'6;(/////(/;;:6;<?6>?9:98A=>8>BB??;DD<@@A:>:=?=><:::;@@@@;@@BD????BBB?@?;;;5;;>;>>;>=@A@;<;???:==@AA3@<@7;7===,::<>>+////779@??:;@@@,=///6063===B=>=AAE:=:=ABB??=?@@;??>>>>>AA@@@B;;7:9//,/=<?@>@===8=8=BBCB
@ATNG8:04036:04780
GATGGTAGCACACGAGATCTCATCGTACTCATTCGTTTCGGAAGAGACAGGTACGTTAATAGTTAATAGCGTACTTCTTTTTCTTGCTTTCTGTTATTCTTGCTAGTTACACTAGCCATCCTTACTGCGCTTCGATTGTGTGCGTACTGCTGCAATATTGTTAACGTGAGTCTTGTAAAACCTTCTTTTTACGTTTACTACTCGTGTTAAAAATCTGAATTCTTCTAGAGTTCCTGATCTTCTGGGCAGACTCTCACACGCCTACCATCGAATGAGGTTAGTCT
+
::=>@BBBD@>955<;?;;;<@;;;=<<A;;;.0///)/7)/)/;;:6;;@@@>;;7:7:<@@:@55499=;99;4;;778)776:///(///93983:9.25266628<758>=>8=;?;?<@>==;8855>;691999525;8>7:88:8?@<@@@<@@<@>>;;88558=5:====.<7>177787(75566,55...553389;AAAA/AA@??<?:==<@;:;;;9=A9:;;=<=9>9::1:==>>@???;;6://)/66/7:522055552727:555
@ATNG8:04036:04796
GATGGTAGTGATACAGATCAGACACCAGAAGATCAGGAACTCTAGAAGAATTCAGATTTTTAACACGAGAGTAAACGTAAAAAGAAGGTTTTACAAGACTCACGTTAACAATATTGCAGCAGTACGCACACAATCGAAGCGCAGTAAGGATGGCTAGTGTAACTAGCAAGAATACCACGAAAGCAAGAAAAAGAAGTACGCTATTAACTATTAACGTACCTGTCTCTTCCGAAACGAATGAGTACAGAGAGTACGATATGTCTACCATCGAATGAGGTTAGTCT
+
<BBC@BB===BCC?==?CCCCCCDC@BBC?BCBACB@B?AAA::5=8;:7==??>=8:::+?6<>8><<<<8B;19<;4444$4:5:3;;;0;;?:666@=BB>C@C@B@<@::89CDDBA@@ECBBCB;;:>@;;;=@ACCCCCC@D?B;;:<BBCCCC@=@000??:?A?BBC<>><;;3;7707BCCD3BB?AAABBA???;?=AAAA:=9=@;;;?A??@@?=9:4988583717<=>CC??>CDBC@A799DABBAA>A>9::///7///66:6;;;??
@ATNG8:04040:04810
GATGGTAGTGTCATATGAGAGTGTGTACTCATTCGTTTCGGAAGAGACAGGTACGTTAATAGTTAATAGCGTACTTCTTTTTCTTGCTTTCGTGGTATTCTTGCTAGTTACACTAGCCATCCTTACTGCGCTTCGATTGTGTGCGTACTGCTGCAATATTGTTAACGTGGGTCTTGTAAAACCTTCTTTTTACGTTTACTCTCGTGTTAAAAATCTGAATTCTTCTAGAGTTCCTGATCTTCTGGGTCTCTCTCTCACGCACTACCATCGAATGAGGTTAGTCT
+
:;5505==AB====@;:;ECCBBCDCBBBCBC?B;;;/9@?C@CCFBAA;7;<<<=9B?BDBC?CADDC;99A@B466@;>,9924:>?9@:;=8BBB?BJ9;;BBCCACGGGJDCCACCC@B?CGCCBB:98:BBB<@ACBBBBBBBCBCCCEH?CBC;<<AEACCBBB>BCC<@;;;;.;5;5:::99(99>BD8CCC@CCC@?;7<@@@,@:;:B;@=@B?BBADCDD@D?BBBBBB:;;CC=BBBCC@;;:DCBBBBBAAA@B@>>>=000<9=;>>;;<
@ATNG8:04041:04826
GATGGTAGTTCATGATTGACGACACCAGAAGATCAGGAACTCTAGAAGAATTCAGATTTTTAACACGAGAGTAAACGTAAAAAGAAGGTTTTACAAGACTCACGTTAACAATATTGCAGCAGTACGCACACAATCGAAGCGCAGTAAGGATGTCTAGTGTAACTAGCAAGAATACCCACGAAAGCAAGAAAAAGAAGTACGCTATTAACTATTAACGTACCTGTCTCTTCCGAAACGAATGAGTACTGCGTCTCACTCTCGCCTACCATCGAATGAGGTTAGTCT
+
@BBB<?;=<8==;;6A;@@B@@ABC@CBC@CCCCCD=@7;;?;;:=8<<9=99<;;;>>B1C?CCGCBBB@@@@9@A;;;;;$:@7<;<<<.///6<::=>>>BB9@>A@=A;958>><@AA@@@@BAB:90;>00/,/////448372/-------///4.48:9::9<;68///(///99/-//(/////$/9033399;;;;8<6:977)/)/899=<??@ACBC@C@CAB9:771779??@@899BCCCCCCCBCCGCACGH@C;;0A=000A@C@AACCC
@ATNG8:04042:04823
GATGGTAGAGAGAGCTCTCTCATCGTACTCATTCGTTTCGGAAGAGACAGGTACGTTAATAGTTAATAGCGTACTTCTTTTTCTTGCTTTCGTGGTATTCTTGCTAGTTACACTAGCCATCCTTACTGCGCTTCGATTGTGTGCGTACTGCTGCAATATTGTTAACGTGAGTCTTGTAAAACCTTCTTTTTACGTTTACTCTCGTGTTAAAAATCTGAATTCTTCTAGAGTTCCTGATCTTCTGGTGTCTGATCTGTATCACTACCATCGAATGAGGTTAGTCT
+
;;;>:CBBBCCCCCCBCCDFCCCCCBCCCGGC@CBCD>CC?C@CBBBCCB@BBBAC@C@BBBB@B?BBBBBBBBC@BBBBB3BB?C???;?CCD@B??;?A3:99BAB@CCCBB>AA<A??:>:>;;;>>>=;AAAA;@@@@=AACC@>99;>@@;:;:<@@<@<AAA?@?B;;7;>CCD;A=A8=<CCD/?A;==1;98///;;<?<@@@@/A;<;@=A;>?<>@@@@AA<A;??AAAA<>>=<@@???@@A@??ABB>;;;AA=AAA>>:888;7:=BB:;;
@ATNG8:04042:04825
GATGGTAGGAGACACGTCGCACACGTACTCATTCGTTTCGGAAGAGACAGGTACGTTAATAGTTAATAGCGTACTTCTTTTTCTTGCTTTCGTGGTATTCTTGCTAGTTACACTAGCCATCCTTACTGCGCTTCGATTGTGTGCGTACTGCTTCAATATTGTTAACGTGAGTCTTGTAAAACCTTCTTTTTACGTTTACTCTCGTGTTAAAAATCTGAATTCTTCTAGAGTTCCTGATCTTCTGGGCAGACTCTCACACGCCTACCATCGAATGAGGTTAGTCT
+
BABB@CBB?BCBCBBDDBBBCCCCCCGGCEGHIAA@A<AB?B@BBBBBCE@CCBBB@B?BBBB?B?BBBCCBBBB?ACDAD1BA>A9:927A?A<@>A=AC??>?BBB?BCBBB@@@<@@@<A=>>>>>>=@=AAA@;@@AAAA@@AA@???<??:>>?;>?<?=@@@???@@B=B@@@@6@:?699777+7A=>>1977///989<18888(9;;;C=B=??;?AA@>===A=A???AA9@=AA7><=;;;>>>????>>9>>>9;9<<@<@@AA<A<@@???
@ATNG8:04045:04803
GATGGTAGGACGAGCGTCTGAGAGGTACTCATTCGTTTCGGAAGAGACAGGTACGTTAATAGTTAATAGCGTACTTCTTTTTCTTGCTTTCGTGGTATTCTTGCTAGTTACACTAGCCATCCTTACTGCGCTTCGATTGTGTGCGTACTGCTGCAATATTGTTAACGTGAGTCTTGTAAAACCTTCTTTTTACGTTTACTCTCGTGTTAAAAATCTGAATTCTTCTAGAGTTCCTGATCTTCTGGGTGCGCTACAGTCTCTCTACATCGAATGAGGTTAGTCT
+
@A9626=@9CCBBA@ABCCBBBBC@CBBBCAA?AABB>BD@D?CCCBCCC@CCCCC@B@BBAA::9;CCBBBBBB>BCDCD3@@=@@@C=BBBC@CIFAHG@=;;EHHADCCBBBCC?B@@>@?CB@@9:9B>ABCB>BBCCCBBBBBBCCBB::8:CC?CC?B?AABCCEFBC@BCCCC<B>B<AAAAA0@CCEG>CDDICCCABBACDDD5D@@AC@D>BB@BBBBBBD@C>@@BBAA?A?AA;@AABBB;;;BA@@BBBBBBBB@@@?BBBB@C@DCAAA
@ATNG8:04049:04808
GATGGTAGGAGACACGTCGCACACGTACTCATTCGTTTCGGAAGAGACAGGTACGTTAATTAGTTAATAGCGTACTTCTTTTTCTTAGCTTTCGTGGTATTCTTGCTAGTTACACTAGCCATCCTTACTGCGCTTCGATTGTGTGCGTACTGCTGCAATATTGTTAACGTGAGTCTTGTAAAACCTTCTTTTTACGTTTAACTCTCGTGTTAAAAATCTGAATTCTTCTAGAGTTCCTGATCTTCTGGGTGCGCTACAGTCTCTCTACCATGAATGAGTTAGTCTT
+
<<<=9=<A=AC=666>=<<<<<@@<=;;<???<CCCD<@@AC?;;:@?@@>BB@?=:>+0)//6166::;@@=;7<333333$38,33999/9;99498818>:::7>=>8>@AABBEE=?=>9=;<;;<:;;;8=?@A<@AAAA>>>@@@>==>;;5;:=:>A<A<@@>>=>@??367@BB2>;>6;6<;<,337;;*-,---666<AA36666)6///5/539>9>==>>>><?;=>=???:=>@G;@@=>>A?===;;;;;;;;;;@@==9///63-32233,
@ATNG8:04054:04804
GATGGTAGCACACGAGATCTCATCGTACTCATTCGTTTCGGAAGAGACAGGTACGTTAATTAGTTAATAGCGTACTTACTTTTTCTTAGCTTTTCGTGGTATTCTTGCTAGTTACACTAGCCATCCTTACTGCGCTTCGATTGTGTGCGTACTGCTGCAATATGTTAACGTGAGTCTTGTAAAACCTTCTTTTTCGTTTAACTCTCGTGTTAAAAATCTTGAATTCTTCTAGAGTTCCTGTATACTTCTGGATATGAGTGACTCGTGCTACCATCGAATGAGGTTAGTCT
+
<@<=@BBA?@<@>996=<<<<;;;;=<<<>>B9:<9>5<<:=:;;595947<=<@@?B6;.:48385;@@::00/9(//6666'6;77>@@==1=5557;<<7::@:93=37,377788<:4=>><A:<::::5656:;57255::A8;<>>A;77555-52228395555...855055577*749177>??.<;?A07/5722269>?;;<<<+9/-(-3(-(.83///8:>;5948/--22--(/66(--//.7566888;;;77799389979499=@<@<@A>==
@ATNG8:04055:04812
GATGGTAGTGTCATATGAGAGTGTGTACTCATTCGTTTCGGAAGAGACAGGTACGTTAATATGTTAATAGCGTACTTCTTTTTCTTGCTTTCGTGGTATTCTTGCTAGTTACACTAGCCATCCTTACTGCGCTTCGATTGTGTGCGTACTGCTGCAATATTGTTAACGTGAGTCTTGTAAAACCTTCTTTTTACGTTTACTCTCGTGTTAAAAATCTGAATTCTTCTAGAGTTCCTGATCTTCTGGATAGCGACGCGATATACTACCATCGAATGAGGTTAGTCT
+
<:9;644:::996=>@CDJDAB@BBCA?=?59.5<==5>>:C:BCBB=GJ=;66//4:;=0//<7<8@@C@@AA=@;=9777'/0*//993<@@@:==<7:@-000=;?=AAA@A@?=:@==9?;@@AA@@AB=BCAB6:;BBBBBBBBBCAA@BB@BCC@BC?B>A@@AAABA@=@;;;;-;9?;;;;;;'9>>>C899BBB@A==>29555$5;:=A>A;AA000DCCCC?C@CBB@@@>ABB?BCCC@@@;;;BCDDDCCC;;8;BBAB@@AAC@C?CDC;;
@ATNG8:04055:04819
GATGGTAGATACTCGCTGATACACCCAGAAGATCAGGAACTCTAGAAGAATTCAGATTTTTAACACGAGAGTAAACGTAAAAAGAAGGTTCTACAAGACTCACGTTAACAATATTGCAGCAGTACGCACACAATCGAAGCGCAGTAAGGATGGCTAGTGTAACTAGCAAGAATACCACGAAAGCAAGAAAAAGAAGTACGCTATTAACTATTAACGTACCTGTCTCTTCCGAAACGAATGAGTACACATCGTCGTGTCGTGCTACCATCGAATGAGTTTAGTCT
+
/7:;=A?DCB@;;BAABCBBBBCBB>CBBACCAB;;8;=AAC@@@C?CC@B?A@?99999(9;?>@BBBBC88:,:@;;;;;':<<@=B>@ACCD@CAAACC@@@>B@AA<ACC@CDCCCBBBAA@BBBBBB@BBCC>??B???AA=A?A;;89B@@?>?A????@BD?BB?DBB?BBBBC;?8817::::*8=47669=;;7:7::@@DD6868ADDE@CB@@@CDDE?ABC>CBC@BBBBBBCBBBCCCDCCCBBA???CBAB5::???:?BA???8=9999
@ATNG8:04057:04813
GATGGTAGCGCACACATAGAACAGGTACTCATTCGTTTCGGAAGAGACAGGTACGTTAATAGTTAATAGCGTACTTCTTTTTCTTGCTTTCGTGGTATTTCTTGCTAGTTACACTACGCCATCCTTACTGCGCTTCGATTGTGTGCGTACTGCTGCAATATTGTTAACGTGAGTCTTGTAACGAACCTTTCTTTTACGTTTACTCTCGTGTTAAAAATCTGAATTCTTCTAGAGTTCCTGATCTTCTGGACGACGCGCACTGACACTACCATCGTAATGAGGTTAGTCT
+
88::7;/0494559556;9757/0)/77::<<7@@CD<AA@B@CCCBCBD@CCCCC?B@DDCB?CADDCBBBDCC@CCCCC5BB?@@@E>CBDC?C<00,00+00;//5:=::7-----(---381:<<994443455<9=>?>C@=A=???BBBBB@CAA>AB?C?BBBBBBC;;4;00,000)/2<=*/000&0:<<D>CCCCCCBAA@8@<<<+<CCCB@B?BB>AAABCBB@BACBCCCB>A@B>;;;;<;;=>@@>>>>0//:<255:///2777;7;9>>=65
@ATNG8:04063:04827
GATGGTAGTGTCATATGAGAGTGTGTACTCATTCGTTTCGGTAGAGACAGGTACGTTAATAGTTAATAGCGTACTTCTTTTTCTTGCTTTCGTGGTATTCTTGCTAGTTACACTAGCCATCCTTACTGCGCTTCGATTGTGTGCGTACTGCTGCAATATTGTTAACGTGAGTCTTGTAAAACCTTCTTTTTACGTTTACTCTCGTGTTAAAAATCTGAATTCTTCTAGAGTTCCTGATCTTCTGGAGATACACATGATACTCTACCATCGAATGAGGTTAGTCT
+
@@DB@BBBBBCCCBBCFGGCCCDDDC?@@CBB?BBBB=CB@CCBBBBBCD@CCCCD?B@B@@@?B@BCFDCDDCC@BBCBB09:5;@@@9AABB?BBB?BD>AABCCCACBBBCCDD@CAA?D@DDCCCBBB>BCCC?@@CCCCBBCDCCBCCCC?BBB?BC?B?BCBBBBBCC@DA@A@7@9>=>>>@@0@ABCC>CBBBBBBAAA?BCCC3BAAAF@CACC@BBCBBBD@C@BBBBCB>@AC@CCCBBBCCDBAABBBCCCCC?CABAB@BCCB@C@CCBB:
@ATNG8:04064:04829
GATGGTAGGCGAGAGTGAGACGCAGTACTCATTCGTTTCGGAATAGACAGGTACGTTAATAGTTAATAGCGTACTTCTTTTTCTTGCTTTCGTGGTATTCTTGCTAGTTACACTAGCCATCCTTACTGCGCTTCGATTGTGTGCGTACTGCTGCAATATTGTTAACGTGAGTCTTGTAAAACCTTCTTTTTACGTTTACTCTCGTGTTAAAAATCTGAATTCTTCTAGAGTTCCTGATCTTCTGGTGAGATATGCATGATGCTACCATCGAATGAGGTTAGTCT
+
;;;=>=AB?BBA@;==DCCF>?CCGGCABB;;6;ACA=BB@E?B@@ABDE@CCBBB@C@BBBC??=@BBCBB>?????==>1??@CCDC;CCBB?BBB?BB>@=?EFD?AACAAAAA<AAC=A<@@@::;<=;>===;>>@@@@B>>>@@A@>>>:===<==:==F@@=>>B@@<@@@@@5@5;5;;@@@/@BAAD7;;???>>?@?=@@@@,@///=6:6>B<???>?AA=D<ABAA??7:9=7998??>?=@@@99866637727-//6069=><B=>>>>@
@ATNG8:04068:04812
GATGGTAGCACACGAGATCTCATCGTACTCATTCGTTTCGGAAGAGACAGGCACGTTAATAGTTAATAGCGTACTTCTTTTTCTTGCTTTCGTGGTATTCTTGCTAGTTACACTAGCCATCCTTACTGCGCTTCGATTGTGTGCGTACTGCTGCAATATTGTTAACGTGAGTCTTGTAAAACCTTCTTTTTACGTTTACTCTCGTGTTAAAAATCTGAATTCTTCTAGAGTTCCTGATCTTCTGGTCTACTACACTGTACTCTACCATCGAATGAGGTTAGTCT
+
884405::><A@=;;666<<>>>>>?===@=B9AA;>6==:>:>BBBBBD@CCDCC@C?BABC?B=@;;:?9:5<8<<@??0::85=DC499;9395:45A=666CCD@CCBAAD;;59:;5:9995<;<@@796==166;;D?;@=?=BBCAB@>@@@:@?<@=ABB9::BBB?<AACC9B?B@DDDDD2BCCBD6:::999995/27777'7///<7838;:///;:::6=7;;===>9=5505555666B=<@@99999<<@=@=>;;80/002;6<?@BB
@ATNG8:04070:04780
GATGGTAGGTGCACATGAGTGTATCCAGAAGATCAGGAACTCTAGAAGAATTCAGATTTTTAACACGAGAGTAAACGTAAAAAGAAGGTTTTACAAGACTCACGTTAACAATATTGCAGCAGTACGCACACAATCGAAGCGCAGTAAGGATGGCTAGTGTAACTAGCAAGAATACCACGAAAGCAAGAAAAAAGAAGTTACGCTATTTAACTATTAACGTACCTGTCTCTTCCGAAACGAATGAGTACGTGTGCGACGTGTCTCCTACCATCGAATGAGGTTAGTCT
+
;;;<9==A7655<>;;<@>>==666:BA>8<99944.929@>956<;<=7;49::44444$57<=?<<85----(-------$-;5;2;;9+:44.5:9::<<;;8=6::7;<A7;@>>@CCCCCCCC@ABA<?@@@=A????@@B9@;@;:49>@995558:;;;;=;:71/0/466/33,3;;4//////#/94//*/>966255(50987505555;<=9<554449395:88388:5998344777773337333::>?@>BBB=<<855/56995:29?C@>
@ATNG8:04072:04812
GATGGTAGTGATACAGATCAGACACCAGAAGATCAGGAACTCTAGAAGAATTCAGATTTTTAACACGAGAGTAAACGTAAAAAGAAGGTTTTACAAGACTCACGTTAACAATATTGCAGCAGTACGCACACAATCGAAGCGCAGTAAGGATGGCTAGTGTAACTAGCAAGAATACCTCGAAAGCAAGAAAAAGAAGTACGCTATTAACTTTTAACGTACCTGTCTCTTCCGAAACGAATGAGTACGATGAGATCTCGTGTGCTACCATCGAATGAGGTTAGTCT
+
BDAB@BCBBDCCCCBCCCCCCCCCE@BAA?BCECCC=@?BCCBBAC?BB?B?BB>>?AAA3B?BCCAAAAAAAB;@>9::::*:C?C?BBB;BCC@CCCCDCCCC?C?CC?CCC?BACCCBBBCCCCCBBBB?CDDD=AABB??>C>C@CBB@BBCCCBBA>BBBBBB?BC>AAA@CCBBB=BBB?BBBBB3BC@C>>>B@?>@3838AAA5A<A@;:98==777;;8<:=@F:AAA;AAAAAAA@@@?>?AA?>>>>@>=>>@>8<;AAA;><>A<A<?=>>>
@ATNG8:04083:04781
GATTAGGCGAGAGTGAGACGCAGTACTCATTCGTTTCGGAAGAGACAGGTACGTTAATAGTTAATAGCGTACTTCTTTTTCTTGCTTTCGTGGTATTCTTGCTAGTTACACTAGCCATCCTTACTGCGCTTCGATTGTGTGCGTACTGCTGCAATATTGTTAACGTGAGTCTTGTAAAACCTTCTTTTTACGTTTACTCTCGTGTTAAAAATCTGAATTCTTCTAGAGTTCCTGATCTTCTGGGCTGCGCTGATATGCGCTACCCATCGAATGAGGTTAGTCT
+
:771//)4449;566@@A@@A???>666;;7;<@C<=A<@;>@=95597?=ABC?B<@?AA>A?ABEBBBBFC?A:::9'33,3333(399;:CCC?>?777>:::6:BCCDC::7;@@;@<>;;:==;;5:=;:5;;?????;;;;;A;;:=187;9=<:>:>>A887<77052225'517.77777(77869-3.....333826666)6...62629<3;::786<9=9::9999.//9908///5<557877;;:77552)28866599973828:587
@ATNG8:04036:04839
GATGGTAGCTATACGTATATCTATGTACTCATTCGTTTCGGAAGAGACAGGTACGTTAATAGTTAATAGCGTACTTCTTTTTCTTGCTTTCGTGGTATTCTTGCTAGTTACACTAGCCATCCTTACTGCGCTTCGATTGTGTGCGTACTGCTGCAATATTGTTAACGTGAGTCTTGTAAAACCTTCTTTTTACGTTTACTCTCGTGTTAAAAATCTGAATTCTTCTAGAGTTCCTGATCTTCTGGACGACGCGCACTGACACTACCATCGAATGAGGTTAGTCT
+
44:=5;;=>>><<666>>@>=====@;@@BAA=ACCI=BC@B@CCCCCDC@BBBBC?A>BCAA?A@BBBC@@ABC?CCCCC2AA?BBCC>CCBB=??C@BB9:9AA@A>AABBCCAB=B;;7;<@A>>>AAB:>=>>=A>>>>>>===??>>>>>89761//)/)-9///76//(.55::.928277777(::<9;29=A799>=;;57<<;,;///;5;6AA;@@AA???<A:==A>;;57<<177///@@@BB;;;?>======>>>>@7:;??;>;>@@>?
@ATNG8:04040:04869
GATGGTAGTGATACAGATCAGACACCAGAAGATCAGGAACTCTAGAAGAATTCAGATTTTTAACACGAGAGTAAACGTAAAAAGAAGGTTTTACAAGACTCACGTTAACAATATTGCAGCAGTACGCACACAATCGAAGCGCAGTAAGGATGGCTAGTGTAACTAGCAAGAATACCACGAAAGCAAGAAAAAGAAGTACGCTATTAACTATTAACGTACCTGTCTCTTCCGAAACGAATGAGTACTGCGTCTCGCTCTCGCCTACCATCGAATGAGGTTAGTCT
+
:7786@<ACCCDDCCCCCCICBBCCADEE@AABCBM?B?B=<:::<8<A@B?BA??;77;'<5333>;>=<987)8344444$4<5:7<==0<<>6;;;;9:<59659==8=@?<@@BABBBBCGAAAC@@@?BCBB@AACCDCBC?C@CBB?BABBBAAA?BABBBB?AB????>??>BD=BBA?ABBBB2?@:>766?=@@A<A7=;=><><ABCBB?A@@?AAB?C@BBB>BBB<??CAAAB::9BAAACCDCCBB@?=????CA@?C@A@@@:>9>AC??
@ATNG8:04042:04855
GATGGTAGGCGAGAGTGAGACGCAGTACTCATTCGTTTCGGAAGAGACAGGTACGTTAATAGTTAATAGCGTACTTCTTTTTCTTGCTTTCGTGGTATTCTTGCTAGTTACACTAGCCATCCTTACTGCGCTTCGATTGTGTGCGTACTGCTGCAATATTGTTAACGTGAGTCTTGTAAAACCTTCTTTTTACGTTTGCTCTCGTGTTAAAAATCTGAATTCTTCTAGAGTTCCTGATCTTCTGGTGTCGTCTATCATGTACTACCATCGAATGAGGTTAGTCT
+
CC@@??BC@CBAACCCCBCCCCCCBBDDCCCB>BBED=CC>A<AB@@@CC@CCAAA?B?BBBB>B>ABAABBCCA?ABBBC1BB>BBAB;BBAB>ABB>BB;778BBC?BBCCCAAA;AAA7=7=AA>>99;;FA;;7=AA:::@@@AAAA@???;<=<=DD=A8==AAAAAAA=AAAAA5@:>9>AAAA.A?77707///=>>>==8=DFD/@>>>A;?;??:?>>>@@D<A<>>=>>>:>>>688>===<<<A=?=>AAAAAA:>=>:829><<6<;@DCBB
@ATNG8:04042:04866
GATGGTAGCAGACGTGACAGAGCGCCAGAAGATCAGGAACTCTAGAAGAATTCAGATTTTTAACACGAGAGTAAACGTAAAAGAAGGTTTTACAAGACTCACGTTAACAATATTGCAGCAGTACGCACACAATCGAAGCGCAGTAAGGATGGCTATTGTAACTAGAGAATACCACGAAAGCAAGAAAAAGAAGTACGCTATTAACTATTAACGTACCTGTCTCTTCCGAAACGAATGAGTACAGAGAGTACGATATGTCTACCATCGAATGAGGTTAGTCT
+
CCBC?BCBBCBB=@@CCCCCICABA@BBD@DDCCBB>A?BBCCAAA?CD=><>@ABBBBB3B?BBBBBA@AAA@8>>;;;;.;B>B<AAA9ACC>CCCBBBBBC@B@DC@CCC?BBCCCAAACCCCBCBCC?C@@@=@AABBBCC?B@BBC?CBBA<??A=A@AAABA?BCB@CCBBB=@@@;99::9(:@>ABBB?;;?B?C?BCBB>A=@@@A@=@>@@;<;<A=BCB9?AB?BCBBBBBBB>>=@@@@@<;<@@A???A=A>>>@=<<=D<A8:;>>>
@ATNG8:04043:04866
GATGGTAGAGTACAGTGTAGTAGACCAGAAGATCAGGACTCTAGAAGAATTCAGATTTTTAACACGAGAGTAAACGTAAAAAGAAGGTTTTACAAGACTCACGTTAACAATATTGCAGCAGTACGCACACAATCGAAGCGCAGTAAGGATGGCTAGTGTAACTAGCAAGAATACCACGAAAGCAAGAAAAAGAAGTACGCTATTAACTATTAACGTACCTGTCTCTTCCGAAACGAATGAGTACTACTCTCAGAGACTCATACCATCGAATGAGGTTAGTCT
+
CBA=?BDCDDBBBCCDDCCCCCCCB@CBB=BBDAA@@CCCCCCAA<AA>B?A??99999(9<@ABAABBBCDD;>>;;;;;$992549;;1;BA:@DBBBBCCC?B@CC@CCC>AABBCDCCCDDCBABBC@BBAA?BBBBBABB?C@C@@>@DCBBCCC?BCCBBB?BC@CBB?BCBBB;@><898988(8>9>788@@??B:>:>BBB=A=ABAAA@BABBABA?B?BBC>BAA>ACCCCCBBBBBBBBCCAA>>A===>>:>??BB=BBBC@B?BBB??
@ATNG8:04043:04874
GATGGTAGTGTCAGTGCGCGTCGTCCAGAAGATCAGGAACTCTAGAAGAATTCAGATTTTTAACACGAGAGTAAACGTAAAAAGAAGGTTTTACAAGACTCACGTTAACAATATTGCAGCAGTACGCACACAATCGAAGCGCAGTAAGGATGGCTAGTGTAACTAGCAAGAATACCACGAAAGCAAGAAAAAGAAGTACGCTATTAACTATTAACGTACCTGTCTCTTCCGAAACGAATGAGTACATAGATATACGTATAGCTACCATCGAATGAGGTTAGTCT
+
<<<><B==>@>>>?@>>>A966;??9=BC?CC;;;A=A=AAA@A@@<>>:?;@@@=????.?:AABBBBAB??=5=@;;;;;*;A>@5;;;.;BB@CCCCBDCBC@B@CCACCC=AADCBAAACCCDCCAAA@BCCC=@?BBBBAA>A@BAA>AAABBBBBABBBBBC?BB????<?@BBC>BBB?B@@A@/@A<A<;;>=@@@:=:>CFC:=:==AAF@CABABBB?B?BBB=BCF@CBBBAAABAAA?;;;BBAA??@@??==:=;;;B<??@B=?<?=>>?
@ATNG8:04044:04844
GATGGTAGGCACTGCGCACACATCCCAGAAGATCAGGAACTCTAGAAGAATTCAGATTTTTAACACGAGAGTAAACGTAAAAAGAAGGTTTTACAAGACTCACGTTAACAATATTGCAGCAGTACGCACACAATCGAAGCGCAGTAAGGATGGCTAGTGTAACTAGCAAGAATACCACGAAAGCAAGAAAAAGAAGTACGCTATTAACTATTAACGTACCTGTCTCTTCCGAAACGAATGAGTACTACTCTCAGAGACACACTACCATCGAATGAGGTTAGTCT
+
DDCE@BBB?CDCCBBAAB=;;GDDD=CCC?BBBB::8<?BBCBBBB@CB@B@BBB@@@?@,<??@BBACAA998*8<:;;;;*;@<A4;;;*9@DAHEDCCCBB@:>8995:AA;@?AABHGCCCCCCCCCC?D@@@>@@BBCCCC?C@C@@>ACBBBBBC?CCA@AA@BB?BBA79:BBB=BBB?>ACCB/??;@AAA@AADD:>;>@@?59299?=@>@ABBBCC?B?BCD>BBB>BBCCCCBBBBBBB@@B>>>@?BBBC@@<?????<@BAA=@=AAAAA
@ATNG8:04048:04869
GATGGTAGGAGACACGTCGCACACGTACTCATTCGTTTCGGAAGAGACAGGTACGTTAATAGTTAATAGCGTACTTCTTTTTCTTGCTTTTCGTGGTATTCTTGCTAGTTACACTAGCCATCCTTACTGCGCTTCGATTGTGTGCGTACTGCTGCAATATTGTTAACGTGAGTCTTGTAAAACCTTCTTTTTACGTTTTACTCTCGTGTTAAAAATCTGAATTCTTCTAGAGTTCCTGATCTTCTGGTGAGATATGCATGATGCTACCATGAATGTAGGT
+
BA?<:@<<?C<555565==>====>?;;;<66166===?B@C?BAAAAAA=AC?=@:@4:4<<8<>>:>BAB@=B7@==>>+:8,33333&3;:?>BBB>>><?BBA??<?>AAA@;:78=>:?:>=>999996;<<<69;;///6//6;65555227575??7;7;AA>??>;;5;:;AA2>1818=>=>*888888(7:;<=<==??;;=<<,<///<171;=8====::;5::>>>>>>6;;A:>>>>>@?===????AAAEAA<>>7=4-,,,5,2
@ATNG8:04049:04843
GATGGTAGCACGACACGACGATGTGTACTCATTCGTTTCGGAAGAGACAGGTACGTTAATAGTTAATAGCGTACTTCTTTTTCTTGCTTTCGTGGTATTCTTGCTAGTTACACTAGCCATCCTTACTGCGCTTCGATTGTGTGCGTACTGCTGCAATATTGTTAACGTGAGTCTTGTAAAACCTTCTTTTTACGTTTACTCTCGTGTTAAAAATCTGAATTCTTCTAGAGTTCCTGATCTCTGGGATGTGTGCGCAGTGCCTACCATCGAATGAGGTTAGTCT
+
BAA<@CCCCCC:66@BBCE<69BBBCCIFHBB?BDEF>CC@B?B;;;BBB?CCCCB@C@CBCC@CAAABAAGBBB?BB<<A+@@:A::9)89:7:@>><@A=AACBBB?BBBBBBAD=A@@<A=@@@768=A<@@AA:>=?>=>=@A@@@@==>G=;;;:>>=A=BA???DBBB7;<@@?2@:=:>?BBB/<==AA:????@@@>===CCCA/CAA@@<><>>=AA>>888<A<AA>>>@<;==19///777///<=@=@:=>A=A;;;A=AA==:=;>>?>;
@ATNG8:04049:04878
GATGGTAGCAGACGTGACAGAGCGCCAGAAGATCAGGAACTCTAGAAGAATTCAGATTTTTAACACGAGAGTAAACGTAAAAAGAAGGTTTTACAAGACTCACGTTAACAATATTGCAGCAGTACGCACACAATCGAAGCGCAGTAAGGATGGCTAGTGTAACTAGCAAGAATACCACGAAAGCAAGAAAAAGAAGTACGCTATTAACTATTAACGTACCTGTCTCTTCCGAAACGAATGAGTACGTGTGCGACGTGTCTCCTACCATCGAATGAGGTTAGTCT
+
55<=8=ABA@;;;==?DCBBBB@>@<?;>?=BCDCC?B?BBCBCBB?A@;@:88788877$73888889;7333(37:9955$5<7<5;;;0;?C@CBABBBAAB=@<@@?BCC?BAAABBFCCCBBBBBBB?AA@@7;:??CCCD@C?B@@>@ECBCBBB?BBBBBC?CC?AAB?BBBBA;A9939>>==/=>:>888??BBC<C=@>>?=@<@AAAA?ACCCBCC?B?DBE>BBB?BBDDDBCCCCA>==??>;;;BBE=>>?=A@AAA=>>>>>E:>AABB
@ATNG8:04050:04830
GATGGTAGCACGACACGACGATGTGTACTCATTCGTTTCGGAAGAGACAGGTACGTTAATAGTTAATAGCGTACTTCTTTTTCTTGCTTTCGTGGTATTCTTGCTAGTTACACTAGCCATCCTTACTGCGCTTCGATTGTGTGCGTACTGCTGCAATATTGTAACGTGAGTCTTGTAAAACCTTCTTTTTACGTTTACTCTCGTGTTAAAATCTGAATTCTTCTAGAGTTCCTGATCTTCTGGTAGAGCGTTGCATATATCTACCATCGAATGAGGTTAGTCT
+
AA@@=?=A>@@@;D?>BB>966:;==B>=@=@8@;;;0:@<A?BBBCBBB@DEAA@?B?ADCC@B?CCCCCCB@A6=7788)8<6<88818;::4=8828>;??;<<@=@@@@BC<>8;AD<B<>>>B>>>?<>@A@<???@==<===>>>><:94:9>6<<>:>?@@AAA@@578?>>/=4:4:::::+;=>AB9>>A>=<??;:6:?@5@;;;D<@<@A<@@AA@A@;>;???>==8=<<:=?>;;;891/9/////6;==C<?;9887/--907073--/
@ATNG8:04052:04863
GATGGTAGGACGAGCGTCTGAGAGGTACTCATTCGTTTCGGAAGAGACAGGTACGTTAATAGTTAATAGCGTACTTCTTTTTCTTGCTTTCGTGGTATTCTTGCTAGTTACACTAGCCATCCTTACTGCGCTTCGATTGTGTGCGTACTGCTGCAATATTGTTAACGTGAGTCTTGTAAAACCTCTTTTTACGTTTACTCTCGTGTTAAAATCTGAATTCTTCTAGAGTTCCTGATCTTCTGGTGTCTGATCTGTATCACTACCATCGAATGAGGTTAGTCT
+
;?>>7;;>9>;;;;:::=666>>??BB@@B;A7ACCD<BB@B@BCCCCCBACCCDC>@=AB@@?C?B@:99=9;<8==>>>+==:=A@D>??@@796<;@@0///;:;8=;555::95<::7:8=<=ABAAA?BB@A>BA@BCCA@ABBBB;;;;5;;A;@@4:29=>=AB;;;6;////&/*0/7777$//<=A7@>??;;;999.444&44955.50458=<:;5557;7:==:883435.59:===<;;AAB@@@B?99945///:5///96;;;?:>>
@ATNG8:04052:04870
GATGGTAGATACTCGCTGATACACCCAGAAGATCAGGAACTCTAGAAGAATTCAGATTTCATTAACACGAGAGTAAACGTAAAAAGAAGGTTTTACAAGACTCACGTTAACAATATTGCAGCAGTACGCACACAATCGAAGCGCAGTAAGGATGGCTAGTGTAACTAGCAAGAATACCACGAAAGCAAGAAAAAGAAGTACGCTATTAACTATTAACGTACCTGTCTCTTCCGAAACGAATGAGTACACACTCTCATATGACACTACCATCGAATGAGGTTAGTCT
+
4<<=:>>BAAA@;566==>BBABBA:B9986>>>;?7;7:=>583=783/3688///<)--6,2,,,--7779:<B=:89===<.?A<A>ADC:BBC???997AA88586??????<@?>=BBBBCECCCIBBB?BBBC?@ABBJBAB?C>A@@=@CBBCCCC@CBBBCB?BDAAAB?BCCBC:>>><?CCDC3CC@998BB@@=@=@<@A@@<@=@@CBB?@;;;BAA>A;@@A;@@B>AAB?@?BBBB???B9:9@ABBB@@A9949?87788:44.7-7>=:?
@ATNG8:04055:04841
GATGGTAGTCTCAGATAGTCTATAGTACTCATTCGTTTCGGAAGAGACAGGTACGTTAATAGTTAATAGCGTACTTCTTTTTCTTGCTTTCGTGGTATTCTTGCTAGTTACACTAGCCATCCTTACTGCGCTTCGATTGTGTGCGTACTGCTGCAATATTGTTAACGTGAGTCTTGTAAAACCTTCTTTTTACGTTTACTCTCGTGTTAAAAATCTGAATTCTTCTAGAGTTCCTGATCTTCTGGAGATATCATCAGCGAGCTACCATCGAATGAGGTTAGTCT
+
@@@<8<<ABCCCCCCCCCAABFEDCCCCCCBB?ABBD>CC@C@BCDECCC@CCCBB?B@BAAD?C@BBBBBCDDC=@@AAA0AA9??AB=@?ACACCDGML:;;BCAB@BCDDECCC?BAC@D@DCBCCCBB?BBBB@CABBCCCBBABBDDDBB?BCB@CC?B?BBD@@ACDC?BAAAA9@>B=;;:;:*:ACCC>CCCCCGDBCB5;;;;*;ABBB>B@CC?BBBBCAA?A?ABA@:;5;?B?BFDCCDCBBBBAAAA@@BBB?BCBAA?ABBE?A?ABBAA
@ATNG8:04057:04878
GATGGTAGAGAGAGCTCTCTCATCGTACTCATTCGTTTCGGAAGAGACAGGTACGTTAATAGTTAATAGCGTACTTCTTTTTCTTGCTTCGTGGTATTCTTGCTAGTTACACTAGCCATCCTTACTGCGCTTCGATTGTGTGCGTACTGCTGCAATATTGTTAACGTGAGTCTTGTAAAACCTTCTTTTTACGTTTACTCTCGTGTTAAAAATCTGAATTCTTCTAGAGTTCCTGATCTTCTGGCGCGTATGTATGTCGCCTACCATCGAATGAGGTTAGTCT
+
CACB@DBCBBBCCCCCCCCCCDDCCCCCCCBB@BDDD>CC?C?BBBBDBC?AAAAC@C?BBBB?B@CBBB@BBBB>AABBB2@@<@//00@AC@CBB@BC;>>@A??>?BCCCB@@<@@@<?;?AA===>?;?>>>9>>A>><><AAAA@>???<??><>A;?;?<<<>?AAA=@@@AA6A<>;><>>>.>>888.557///=99>=CCDC/B==>?<@<@B=C>>><<<8=8>@???D;>>?;?>>>>=:;:B>>@>??766<7=///9999=?<A;>>>>A
@ATNG8:04058:04861
GATGGTAGAGTATCAATGTGTATCTCCAGAAGATCAGGAACTCTAGAAGAATTCAGATTTTAACACGAGAGTAAACGTAAAAGAAGGTTTACAAGACTCACGTTAACAATATTGCAGCAGTACGCACACAATCGAAGCGCAGTAAGGATGGCTAGTGTAACTAGCAAGAATACCACGAAAGCAAGAAAAAGAAGTACGCTATTAACTATTAACGTACCTGTCTCTTCCGAAACGAATGAGTACACATCGTCGTGTCGTGCTACCATCGAATGAGGTTAGTCT
+
55<>:BCBCBBCDCC@AB;;;CBAAB?BBB?BABB@@>@@CCCCCBB@BB?B=A??:;;;.;>ABBCCBAB9:;0;A<<;<.5=4=.95)5;;8<B@AABBBB@D@BB>AAB>AABBCBCBCDCCCCCCD@D:;:<@AABAAAB?B@BBB?BBBBBBBB?AABBBBDDDABBB?A9::@;@AA>BBBBB1BC@BBB>??@??:>:=>==8<8<>BBB?BAAA@AA7;8;BC<CAA?ABABBGDCAAABBBCCCFECCBBBBCC@B??>B?898B?B@CBBBB
@ATNG8:04058:04867
GATGGTAGTATCTGCACACTCTGTCCAGAAGATCAGGAACTCTAGAAGAATTCAGAATTTTTAACACGAGAGTAAACGTAAAAAGAAGGTTTTACAAGACTCACGTTAACAATATTGCAGCAGTACGCACACAATCGAAGCGCAGTAAGGATGGCTAGTGTAACTAGCAAGAAATACCACGAAAGCAAGAAAAAGAAGTACGCTATTAACTATTATCGTAACCTGTCTCTTCCGAAACGAATGAGTACTGTATCTATGTGTGCGCTACCATCGAATGAGGTTAGTCT
+
8888<=7=?A?<;?;<>BCC?<;;=96668<=<;::)/*///:::;65524698//)////$/(/667789:888////////$//4;.555&5;;596665====:=9<<;CCD9:9:5=@AAAAA<BCC@D:<<<>:<<544:9=9?8@<>9999;=<<>9<<;:8;4333(37769::=B8???9===<<,<717998:88994945568165///.(.47556...050544.59<6/..37577795//87//.55596622506662.(.///683888//
@ATNG8:04061:04855
GATGGTAGTGTGTCTCTGAGAGTAGTACTCATTCGTTTCGGAAGAGACAGGTACGTTAATAGTTAATAGCGTACTTCTTTTTCTTGCTTTCGTGGTATTCTTGCTAGTTACACTAGCCATCCTTACTGCGCTTCGATTGTGTGCGTACTGCTGCAATATTGTTAACGTGAGTCTTGTAAACCTTCTTTTACGTTTACTCTCGTGTTAAAATCTGAATTCTTCTAGAGTTCCTGATCTTCTGGAGATATCATCAGCGATCTACCATCGAATGAGGTTAGTCT
+
AA@=?BCBBD@BBCCBBBBCCCCCBBBCCBBB=@88859@=B@BADDCCC@DCCCC@C@CCCB@D@DCBCCCCCC>99999*9A=C:9:6;ABB?CBC?AB=A@BEDJ@CCCDDCBB=BAD?D?CCCCCCCC@BBCC?AADBBBBDCCBBDBBBB?CBB?BD@D>@@CDDDCB@;?999,;>B>;:::-;BBBC>BBDCCCCBBB5;;;.;A@BCAC@CD@CCCCCCC?C?CDBBBB@BBG@CCBCCECBBCCCCCCBAABD@C?@?@=@AAB@B?BCBBB
@ATNG8:04062:04838
GATGGTAGATACTCGCTGATACTCCCAGAAGATCAGGAACTCTAGAAGAATTCAGATTTTTAACACGAGAGTAAACGTAAAAAGAAGGTTTTACAAGACTCACGTTAACAATATTGCAGCAGTACGCACACAATCGAAGCGCAGTAAGGATGGCTAGTGTAACTAGCAAGAATACCACGAAAGCAAGAAAAAGAAGTACGCTATTAACTATTAACGTACCTGTCTCTTCCGAAACGAATGAGTACACACTCTCATATGACACTACCTTCGAATGAGGTTAGTCT
+
CAA<@DBBBCCCC@BBCCCCBBBCD>BBB@DEEB?@=@@EDDAAAA>AA?B>BB@?@BBB3B@CBBBBA??898*8?;:::;*;C=B?CCC=CEGACCCCEDCCC?B?AA>ACC?BCAABCCCCBCCCCCCB?BBBA?CABABBBB@C?B??=?DCCBAAC?CBBBBB???;<<==@BCCB>AAA>ACCCC3@@<@877ABC@?;?=ABBA8:7:?BBC?CCAAABB>A>ABC>BCC>@@CCCBBBBBCCAA=A>>>BBCBBBBF=?=?CC?BBBB?B>ABBAA
@ATNG8:04071:04832
GATGGTAGTATCTGCACACTCTGTCCAGAAGATCAGGAACTCTAGAAGAATTCAGATTTTTAACACGAGAGTAAACGTAAAAAGAAGGTTTTACAAGACTCACGTTAACAATATTGCAGCAGTACGCACACAATCGAAGCGCAGTAAGGATGGCTAGTGTAACTAGCAAGAATACCACGAAAGCAAGAAAAAGAAGTACGCTATTAACTATTACGTACCTGTCTCTTCCGAAACGAATGAGACACACTCTCATATGACACTACCATCGAATGAGGTTAGTCT
+
55>>;>CCCC;99==?>CCCDFFBC@BCC?CCBBB@8;5<AA::6>;BB@B?9:8==@?@/A<ABB==<?A899+9@;:999$9?;?29::4:AG@CCCCDDBBB@B@BB?BBB?BB@?@CCCFCCBBBCCC@BBBB@A@@A?>?C>B?B@@>@CDCCDCC?BAAAAA?BB?>>>;>>CCD<AA@:>===>1>A=B>=>AAA??<?;>>AB789@@@@=@C@@AAA?A?BCC>BBC<??DABABBBBAAABBBAA===B???@<ACA>><>>>?<A39:AAB
@ATNG8:04074:04850
GATGGTAGCTCGCTGATGATATCTCCAGAAGATCAGGAACTCTAGAAGAATTCAGATTTTTAACACGAGAGTAAACGTAAAAAGAAGGTTTTACAAGACTCACGTTAACAATATTGCAGCAGTACGCACACAATCGAAGCGCAGTAAGGATGGCTAGTGTAACTAGCAAGAATACCACGAAAGCAAGAAAAAGAAGTACGCTATTAACTATTAACGTACCTGTCTCTTCCGAAACGAATGAGTACTACTCTCAGAGACACACTACCATCGAATGAGGTTAGTCT
+
8///6<<@:66;;;<=BE;<;CF;;89AB?ABFCCB@B?BBF@?@CACC?C@A@@>=<<>.<>ABBAAAAB:99+9>;;;;;':@=@499909@B?ACBAABDEH@C?BB?BBC?BADCBCCDCCBBBCCBB?BC@@<@C???BAA=A@B@@?@@DCCCED@BBBBBA?AB>AAB?BBBDE=>>>?BCCCC2CD;@===A>>>@<@<@B@A<@<??B;;8;CBBBCC?C?DCC>CBB?BBBBBBBBAA>>899????=>=>>>@@<???@@=AB::4:69::::
@ATNG8:04075:04877
GATGGTAGTATATCGCGTCGCTATCCAGAAGATCAGGAACTCTAGAAGAATTCAGATTTTTAACACGAGAGTAAACGTAAAAAGAAGGTTTTACAAGACTCACGTTAACAATATTGCAGCAGTACGCACACAATCGAAGCGCAGTAAGGATGGCTAGTGTAACTAGCAAGAATACCACGAAAGCAAGAAAAAGAAGTACGCTATTAACTATTAACGTACCTGTCTCTTCCGAAACGAATGAGTACGTGTGACGTACGTGAGCTACCATCGAATGAGGTTAGTCT
+
<<C?@BBBBC@@@;<<@A@CCDBBB:BCD@BBBC;;9<@CCCCCCD@CC@C@DBBAAAAA2AADBBCBAAAAA@;@B@@??@0@@<?=BBC<CBFGDCCBCCCBC?B@BB@CCC?CCAABCCCCCCCDBABC@DCCC>@?AACCDC?B@B:;8;BAAABAA>BBBBBB?BD?BBB>A@BBB;?881;<<<=.:>9>>@>>>A@@:=:>???=@<>BA;;8;CBBDBC?B@BBE>BBB@BBCCBBBBBBBBCBB@??BBAAAABBB?BBABB@BBBB@C?@@>9:
@ATNG8:04076:04838
GATGGTAGTGTGTCTGAGAGTAGTACTCATTCGTTTCGGAAGAGACAGGTACGTTAATAGTTAATAGCGTACTTCTTTTTCTTGCTTTCGTGGTATTCTTGCTAGTTACACTAGCCATCCTTACTGCGCTTCGATTGTGTGCGTACTGCTGCAATATTGTTAACGTGAGTCTTGTAAAACCTTCTTTTTACGTTTACTCTCGTGTTAAAAATCTGAATTCTTCTAGAGTTCCTGATCTTCTGGGATGTGTGCGCAGTGCCTACCATCGAATGAGGTTAGTCT
+
?B@@>@<ABBAA@;666>?CCCBBBCFGBB>AA@@;AA>BDBBABBCD@FCBAA>A>ABBD?B?BCAAABBA@;99999(9?;?:99+7@??<?BF?BB?>>?BBB@BBB>@@AB=A@@;@=A=>;@@>>:>BBB6::AA@:;:>>@@AAAAA388=:>A=A=BAB>=>@==8<>??>3>;?;>>DDD/D>99<2999///:::?<@AAA.?:8:?;A9>>:==<==<<7=-//==AB677@@6=//-9,,---99;;?=AAA<==<>A=B@>?:=9=?;;:
@ATNG8:04081:04837
GATGGTAGCATCATGCATATCTCACCAGAAGATCAGGAACTCTAGAAGAATTCAGATTTTAACACGAGAGTAAACGTAAAAGAAGGTTTACAAGACTCACGTTAACAATATTGCAGCAGTACGCACACAATCGAAGCGCAGTAAGGATGGCTAGTGTAACTAGCAAGAATACCACGAAAGCAAGAAAAAGAAGTACGCTATTAACTATTAACGTACCTGTCTCTTCCGAAACGAATGAGTACTATGTAGAGCTCTATACTACCATCGAATGAGGTTAGTCT
+
8:9:=ACAC>CCB;99BB:66;>?>?BB=9<???BB?B?@;;<==B@BD?B?@>>9:99+31333=;<<8887(79>@@@.:>892:9,555.5555==<<=<?;CB@BBD8;;@@@A??@B@CBCBBBAD@@@7;;;:@AAC?B>A;;4:?:9:@@A?AAABBB>BB?BBB?BBBBB=BBA<?@@@@.@A?975A?>9>>:>7;;;<599<9@??;:99?BBB@B>@@A9?9837A>?ABBCDBBBBBA=>=<=?>>>>>B;?>?;:4:<99299=A?<=
@ATNG8:04082:04836
GATGGTAGTGCGTGAGAGAGAGACCCAGAAGATCAGGAACTCTAGAAGAATTCAGATTTTTAACACGAGAGTAAACGTAAAAAGAAGGTTTTACAAGACTCACGTTAACAATATTGCAGCAGTGCGCACACAATCGAAGCGCAGTAAGGATGGCTAGTGTAACTAGCAAGAATACCACGAAAGCAAGAAAAAGAAGTACGCTATTAACTATTAACGTACCTGTCTCTTCCGAAACGAATGAGTACTATAGACTATCTGAGACTACCATCGAATGAGGTTAGTCT
+
BBBED;99?CBBBBBCCCCCBB:;9)5995;@AC;;8;<A@A@@?BA??:><;<333333$3499:ACAA@:99,9B<;999$4939255505<<9696ABA<=>4929=3=AA;?@AABAABDDHCBBBCC@CBBB?A@@@BB??=@@C@@?@BBAAA@@=?AABCC?BA?BBC?BBBBB<BAA>ABCCD1??;?AAAA?<66)/)/9996<77;@CC@CCAAABB@F?BAB>BBB?BBBBBCBB>>>A@????CAA???ACCE?BAAAB>AC@?=?@B@@@A
@ATNG8:04046:04904
GATGGTAGCGCACACATAGATACAGTACTCATTCGTTTCGGAAGAGACAGGTACGTTAATAGTTAATAGCGTACTTCTTTTTCTTGCTTTCGTGGTATTCTTGCTAGTTACACTAGCCATCCTTACTGCGCTTCGATTGTGTGCGTACTGCTGCAATATTGTTAACGTGAGTCTTGTAAAACCTTCTTTTTACGTTTACTCTCGTGTTAAAAATCTGAATTCTTCTAGAGTTCCTGATCTTCTGGAGATACACATGATACTCTACCATCGAATGAGGTTAGTCT
+
@BBB@DCBCCCC@AABCCBBBCCCCDCCBBBB?BCCC=?@@C@DCDFDCC@BCCCE?C@BCCB@C@BBCCEA@AC@CCDCC3BA?B?@?;?ABB@CCD>AA0000@0<5;DCAAABD=@AC@C?CCFCCCCC?CBDC?AABBCCCBBCBBBBBBB@BBB?AA=@=AAAABCBCC@BDDMI;C?B@ABAAA,@BABB;AABBBBAA;;5;;;;*;AABB?B@DEACBBCD@A?A?CCBCBB?ABEACCBCCCCCCBCBABACCBBB?BBBBB?9;;C@C?BCCCC
@ATNG8:04047:04926
GATGGTAGTCTCAGATAGTCTATAGTACTCATTCGTTTCGGAAGAGACAGGTACGTTAATAGTTAATAGCGTACTTCTTTTTCTTGCTTTCGTGGTATTCTTGCTAGTTACACTAGCCATCCTTACTGCGCTTCGATTGTGTGCGTACTGCTGCAATATTGTTAACGTGAGTCTTGTAAAACCTTCTTTTTACGTTTACTCTCGTGTTAAAAATCTGAATTCTTCTAGAGTTCCTGATCTTCTGGGTGTATCAGCGAGTATCTACCATCGAATGAGGTTAGTCT
+
B@@?;CBCCBCCCBBABBBBBCCBBBCCBBBC?@BAC>CC@B@BICCCBC?DCCCC?B?BBA@>B@BBDBBBEDD<@@???0?A>BBCE@CBBB@BBB=BB9;;ACAB@CCEGDCCC@BBC?C@DDDCBBBC@BCBB@CBBBBCCBBABA@@ABB?AAA@CC@C?BBBBBCCDCBCCDCC9A=@;;;;;;*;BBCC>AACCCBBBBA<@@??,?@@@C?C?CC?CCCBBAA?A@BBBCCE>AABB=BBBBCCCDCCBBBBCCCCC@CBBBB?CCBA?B@EBA@@
@ATNG8:04049:04924
GATGGTAGCTCACGTACGTCACACGTACTCATTCGTTTCGGATGAGACAGGTACGTTTAATAGTTAATAGCGTACTTCTTTTTCTTGCTTTCGTGGTATTCTTGCTAGTTACACTAGCCATCCTTACTGCGCTTCGATTGTGTGCGTACTGCTGCAATATTGTTAACGTGAGTCTTGTAAAACCTTCTTTTTACGTTTACTCTCGTGTTAAAAATCTGAATTCTTCTAGAGTTCCTGATCTTCTGGAGATATCATCAGCGAGCTACCATCGAATGAGGTTAGTCT
+
884905<AB?AA@;;?969A9;9@@@@@@BBB>C;;;0;C=ABA@@DCCC@B@A;;;,:9>@AB?B>BGGBB==>D?BABBB.@@499@A:ACCBACCD>BB;>=>ABA?BCDDA;;A;A>>:>8<>A>>=>>=@@@D688>>>??>>>A@@==;;6<8818=8=<A@A@@@@@>4:8888)818188888(7<:9807778<??=:=0////(////;6<7?@=A??===C=C=DCB=<<///=7::9=AAA???AA@@@>>>>?<@@@@?;?===<@<AAAAA
@ATNG8:04051:04926
GATGGTAGTGATACAGATCAGACACCAGAAGATCAGGAACTCTAGAAGAATTCAGATTTTTAACACGAGAGTAAACGTAAAAAGAAGGTTTTACAAGACTCACGTTAACAATATTGCAGCAGTACGCACACAATCGAAGCGCAGTAAGGATGGCTAGTGTAACTAGCAAGAATACCACGAAAAGCAAGAAAAAAGAAGTACGCTATTAACTATTAACGTACCTGTCTCTTCCGAAACGAATGAGTACGATGAGAGAGCTCTCTCTACCATCGAATGAGGTTAGTCT
+
<<B@?BCDDCCBBCDCBBBHHHBBBACBB@BBCBAA>A@DCCABBB?BB@C@BBAAAAAA2A@BBBBBBBBBBB>BBBBA@?0;:5;8@@@7@AB?BABABCB;;::?BA?CCB=@@@@@BBBBDCCCBBBB?B;;;?AAAABBBB?CAEAA@@DAA@@@C@BBABBA=A@=0007:;0888*9<>8>BDEDD)CC?B>>>A>>>?;?8=;?>5;5;=@@@?BBBBBAA=A=ABA9@9949?@BBCCBCAABCBB?>==;;;;;;AA=?;;;A:889;5;9>@:99
@ATNG8:04053:04908
GATGGTAGGACGAGCGTCTGAGAGGTACTCATTCGTTTCGGAAGAGACAGGTACGTTAATAGTTAATAGCGTACTTCTTTTTCTTGCTTTCGTGGTATTCTTGCTAGTTACACTAGCCATCCTTACTGCGCTTCGATTGTGTGCGTACTGCTGCAATATTGTTAACGTGAGTCTTGTAAAACCTTCTTTTTACGTTTACTCTCGTGTTAAAAATCTGAATTCTTCTAGAGTTCCTGATCTTCTGGTCGTCTATCATGTACTACATCGAATGAGGTTAGTCT
+
CCCB>BCC@C:69>=9:6=?>;;@?AADCDDF@BBDD<@@>@?ABBBCBC@CCFCC@C@CCCC@C@CBBDDEAAA?BBBBB5BD?BBCC<ABBC@BCB?CB:;;BDBC@CDCBBBBC=@@B?B@BCHEDCBC@DDBB?BCCCFCBBAC@@@BBCC?CBB?AC@C?AA@CCCCCC?AABBB.<5<5;BCCF5CCAAA7;:AACAA@@@;@AAA3CCCCC@B?AB8;;AAB@@=@=@??@@C?AADACCBABCBCBBBBABDDDC;<<@=:000>9><ACCBB
@ATNG8:04054:04897
GATGGTAGAGAGACTGTAGCGCACCCAGAAGATCAGGAACTCTAGAAGAATTCAGATTTTTAACACGAGAGTAAACGTAAAAAGAAGGTTTTACAAGACTCACGTTAACAATATTGCAGCAGTACGCACACAATCGAAGCGCAGTAAGGATGGCTAGTGTAACTAGCAAGAATACCACGAAAGCAAGAAAAAGAAGTACGCTATTAACTATTAACGTACCTGTCTCTTCCGAAACGAATGAGTACTGCGTCTCACTCTCGCCTACCATCGAATGAGGTTAGTCT
+
<?B>@DCCCAAADCBBBCCDBBBCD=BBB@BBBA@A@C@CCCBBBB>AA@C@BAAABCCC3C?AAACCCCCA@@:??>@@@@2@B=B=AAA9CEEAGCCCCCCCE?B?AB?@@@?ABBBCCCCCCCCCBBBB?BBBB?BBBC@AAB>B@BCB?BCCCCABB?CCACCC?>=899939:==?8??<<98888(6;9>588@ABBB<A=AA@@:=8<>AAA>BABBB?@=?>ABC=ABA?AAADCCDCCBBBBBC???BBBBC@BBB?BBBBB@DCBA?B@CA???
@ATNG8:04055:04929
GATGGTAGGCGTGTGAGAGTCTGCCCAGAAGATCAGGAACTCTAGAAGAATTCAGATTTTTAACACGAGAGTAAACGTAAAAAGAAGGTTTTACAAGACTCACGTTAACAATATTGCAGCAGTACGCACACAATCGAAGCGCAGTAAGGATGGCTAGTGTAACTAGCAAGAATACCACGAAAGCAAGAAAAAGAAGTACGCTATTAACTATTAACGTACCTGTCTCTTCCGAAACGATGAGTACGTGTGCGACGTGTCTCCTACCATCGAATGAGGTTAGTCT
+
45<<9=CB?@@BBABABBB;;;;:5)5A@?BBBB::6;>AAACBBB@BGADAAA;;:AAA.A=ABB@AA@??DE>CBBBDGF3995:<@>>2>9929?A>>=8//)/(.:59;?056AA@@@@@@D::;>AD<AA>><>>=99;//,/9<8@>A?;?AABD=@@ABBB?BB>@@?8==877)8::1:@BBA/BB<A888>>::;:=9<>>=5:5:;:;>:>>??;;;:==6//)/00/:::-//999559;;225555::5:;;9::9982:;CB=B:==>>>
@ATNG8:04058:04902
GATGGTAGTATCTGCACACTCTGTCCAGAAGATCAGGAACTCTAGAAGAATTCAGATTTTTAACACGAGAGTAAACGTAAAAAGAAGGTTTTACAAGACTCACGTTAACAATATTGCAGCAGTACGCACACAATCGAAGCGCAGTAAGGATGGCTAGTGTAACTAGCAATAATACCACGAAAGCAAGAAAAAAGAAGTACGCTATTAACTATTAACGTACCTGTCTCTTCCGAAACGAATGAGTACACACTCTCATATGACACTACCATCGAATGAGGTTAGTCT
+
44:;:>BBADDBBBCBAA<>>==<A9@CC@;;;A;;5;;??ABB@@=?D8:8:BA@@BBB2A>AAABBBAB:9:299;BBBB1:;69499;0;<==@AAA<CCCC?C?BB@CCC;;;DCCCFFFDBAADCBB?BAA@>AB@A@@994;>?;;:;CCBCAAB?BAAD??=?C?AA@39::::,7;88377777#7;89625:7:9989;=>AA<A<@BCCB=@@@@??@;>;9::/8<<8=@?BCBBBBABCCBB@===B?@?BDBA=A????;::9:49<AB;:;
@ATNG8:04058:04920
GATGGTAGTGTGTCTCTGAGAGTAGTACTCATTCGTTTCGGAAGAGACAGGTACGTTAATAGTTAATAGCGTACTTCTTTTTCTTGCTTTCGTGGTATTCTTGCTAGTTACACTAGCCATCCTTACTGCGCTTCGATTGTGTGCGTACTGCTGCAATATTGTTAACGTGAGTCTTGTAAAACCTCTTTTTACGTTTATTCTTCGTGTTAAAAAATCTGAATTCTTCTAGAGTTCCTGATCTTCTGGGATGTGTGCGCAGTGCCTATCGAATGAGGTTAGTCT
+
AAAB?B;;6;6;BCBBBCBAB@@@@B@@<@==3<99:(945:5<:::=;;5;<@@B=@;@DAA6;9;BBBCC?=?295555$5;39455)5955.69<7;;7655=:949@@>@BAA<@AA6;7;BBCA@@B?BA;;7<;;<BBABA;:9995>>:???7?>7?:?@B999<==990/00)/)//9<<<*;8///)//5//)59955.55555#5999:)/)/:3899<<==6;8:==?;;5;99909599994>9949=44.49444;7:;<;7;4:554<
@ATNG8:04062:04927
GATGGTAGGCACTGCGCACACATCCCAGAAGATCAGGAACTCTAAGAAGAATTCAGATTTTTAACACGAGAGTAAACGTAAAAAAGAAGGTTTTACAAGACTCACGTTACAATATTGCAGCAGTACGCACACAATCGAAGCGCAGTAAGGATGGCTAGTGTAACTAGCAAGAATACCACGAAAGCAAGAAAAAAGAAGTACGCTATTAACTATTAACGTACCTGTCTCTTCCGAAACGATGAGTACTGTATCTATGTGTGCGACTACCATCGAATGAGGTTAGTCT
+
?::>5:9;6<555;555=665655:46569=<<<66.57777//)/727:4829:844999'35:>B>?>C885;687555555#55.57><<0;55.5999=;;;?;=@@<?@@:?>??@666>=>=>==@??A@@@?B?@?CABB?B?B;;5:@@?B>??@A?>B@=7::=000;@>/88)8<74777877%2918255<<;=<+/(///.(.(..7732;88;<::58166936/////9>?=878???A@@?<7868////.//596661573;6;289988
@ATNG8:04064:04924
GATGGTAGTATATCGCGTTCGCTATCCAGAAGATCAGGAACTCTAGAAGAATTCAGATTTTTAACACGAGAGTAAACGTAAAAAGAAGGTTTTACAAGACTCACGTTAACAATATTGCAGCAGTACGCACACAATCGAAGCGCAGTAAGGATGGCTAGTGTAACTAGCAAGAATACCACGAAAAGCAAGAAAAAAGAAGTACGCTATTAACTATTAACGTACCTGTCTCTTCCGAAACGAATGAGTACACACTCTCATATGACACTACCATCGAATGAGGTTAGTCT
+
;;@:7;<<BCCA=<<>00)/77::A@;9;4.4555554;4;=<59/;39<+0+0;78:;;;+;9<==BBA??@@@;?@A>==<(592549==4@BCIBAAAECCBC?@?AE>@@CACBAABGBBBBBBBAB@@>ACCD>@?AACBAA=B@A>@9<<@000?@=@CBBBA=@@:??;,377777(7<<9789999%8:59:::@@@>:5:589<>*/+/<>>@@ABBABDB?A?BBB=BBB?BBBAAA???AB??;>>>AABBBAAADC?C????>A@AA?B?ABBAA
@ATNG8:04070:04916
GATGGTAGCTCACGTACGTCACACGTACTCATTCGTTTCGGAAGAGACAGGTTACGTTAATAGTTAATAGCGTACTTCTTTTTTCTTGCTTTCGTGGTATTCTTGCTAGTTACACTAGCCATCCTTACTGCGCTTCGATTGTGTGCGTACTGCTGCAATATTGTTAACGTGAGTCTTGTAAAACCTTCTTTTTACGTTTACTCTCGTGTTAAAAATCTGAATTCTTCTAGAGTTCCTGATCTTCTGGACGACGCGCACTGACACTACCATCGAATGAGGTTAGTCT
+
59<=8=A>>9;=0//7///=C;;;CBCCAAAC=C;<<0;A9>9@@>AC@A<B869@A;?<?BAA<@>ACCBBBA?<8999989%9>;?@CD<????=?@@<@@000:??@=@ABBBB@@7;;B=B698>>>>>><=::;:==<////99/87A=///,//83784<=@?<==9://).3333)3(/(/////(/78<<088<;;<<><=/6785$2575:5>9>>:>?;888;:=9=>757727999<>888=<<56666966:<;<8:::;=9::::3:3:AB@@
@ATNG8:04071:04926
GATGGTAGTATCTGCACACTCTGTCCAGAAGATCAGGAACTCTAGAAGATTCAGATTTTTAACACGAGAGTAAACGTAAAAAGAAGGTTTTACAAGACTCACGTTAACAATATTGCAGCAGTACGCACACAATCGAAGCGCAGTAAGGATGGCTAGTGTAACTAGCAAGAATACCACGAAAGCAAGAAAAAAGAAGTACGCTATTAACTATTAACGTACCTGTCTCTTCCGAAACGAATGAGTACTACTCTCAGAGACACACTACCATCGAATGAGGTTAGTCT
+
59;>;>CBBD@@?;;;;;;>@>@CC9BCC=>@@A;;8;=BBA==00+00/16;9::;::)3.39;AABBAABD=?>;;;;;*9;455:;<2BDGBCCCEBCCAB7;7;B@B@@;>@@=@@ACBBBCDCD@@<@;;;<@A?ACA997:?B@?<@BAAAABB?BBB??????9=<;/77;;;3=?@;99::::%:>9A=>>;75;;+/+/78:4;469@@@>A@=>::;796:=;8;/0,0::>B?????AABBBBA997@@@?===<?888B=>@A@693:===?
@ATNG8:04076:04908
GATGGTAGTGTCATATGAGAGTGTGTACTCATTCGTTTCGGAAGAGACAGGTACGTTAATAGTTAATAGCGTACTTCTTTTTCTTTGCTTTCGTGGTATTCTTGCTAGTTACACTAGCCATCCTTACTGCGCTTCGATTGTGTGCGTACTGCTGCAATATTGTTAACGTGAGTCTTGTAAAACCTTCTTTTACGTTTACTCTCGTGTTAAAAATCTGAATTCTTCTAGAGTTCCTGATCTTCTGGATAGCGACGCGATATACTACCATCGAATGAGGTTAGTCT
+
;<>?@CCCCDCBBAAACJCCCCCCBBBCBDBB@BBCC>BC@C@CDCCHLG?BB@99.58:>;B?C@BABCB;;;B=AAA@@,9:9(4=>;2<@@@;?BB@BB9:;BBBC?BBCAAACB?BBC>A<B:99AB9:29@9916>><>>==<?>B=B<??;999<9>5;9=AC>C>=6605;;;=,5.5.5599+9999;0;;@696><99.5599$9999<2929>;9000000)0:>=999@249929@99:BA@BBBAAAAABBBB>BABBC?AB@@<A=@AAAA
@ATNG8:04077:04892
GATGGTAGTGTGTCTCTGAGAGTAGTACTCATTCGTTTCGGAAGAGACAGGTACGTTAATAGTTAATAGCGTACTTCTTTTTCTTGCTTTCGTGGTATTCTTGCTAGTTACACTAGCCATCCTTACTGCGCTTCGATTGTGTGCGTACTGCTGCAATATTGTTAACGTGAGTCTTGTAAAACCTTCTTTTTACGTTTACTCTCGTGTTAAAAATCTGAATTCTTCTAGAGTTCCTGATCTTCTGGTAGAGCGTGCATATATCTACCATCGAATGAGGTTAGTCT
+
0::<;@<BCCCABBBBBCBCCCCCBBCCCB@@=@ABB=BD?C?BBCBDDC@BCFFG?A@BECC=A?BCCCCCCCD?BCCCD5CB?B@@@6@A;<5;;;5<B5;;;;BC?BBCBBFEE@ECB?B@BBBB:;:C@CCCC?CCCBBBBBDC:;;BB::6;AA>AB@B?BBB@@@BBB?CCEII<C=A=;;;<<*;;AAB<BCD;;;C;;;>AABA2ABABB=A<@@>AAB@@@@=@?DAABBA@CCD;=;BBBBAA@A;<;;AA@@@@?A@?@A9:99=;??BBBBA
@ATNG8:04077:04904
GATGGTAGCTCGCTGATGATATCTCCAGAAGATCAGGAACTCTAGAAGAATTCAGATTTTTAACACGAGAGTAAACGTAAAAAGAAGGTTTTACAAGACTCACGTTAACAATATTGCAGCAGTACGCACACAATCGAAGCGCAGTAAGGATGGCTAGTGTAACTAGCAAGAATACCACGAAAGCAAGAAAAAGAAGTACGCTATTAACTATTAACGTACCTGTCTCTTCCGAAACGAATGAGTACTACTCTCAGAGACACACTAATCGAATGAGGTTAGTCT
+
@BCB@CDBBCCCBAAACCCCCCEBB=CCC@BBBCAA?A@BBCDCCA=AA?A?CCCBBBBB3B?BBBBCBBBBBB>BBCCBBB2;;:;?CDF<GDD@CECCBCBBC?C?CC@DBB<A@BBBDDGDBBBCBBBB?BCCC?BA@@BBBB>C@BBA?CCDDCAAA?CCCBBB?A@:999399@A?;>>=;99999(8=9>688@@@??;>;????6;5;=AAB@CABABAA<?=?@@;A??>?CBBBBBBBBBCCBBBBA>>??BACB<A::;<?ACD<A<@BBBB
@ATNG8:04079:04908
GATGGTAGTATAGAGCTCTACATAGTACTCATTCGTTTCGGAAGAGACAGGTACGTTAATAGTTAATAGCGTACTTCTTTTTCTTGCTTTCGTGGTATTCTTGCTAGTTACACTAGCCATCCTTACTGCGCTTCGATTGTGTGCGTACTGCTGCAATATTGTTAACGTGAGTCTTGTAAAACCTTCTTTTTACGTTTACTCTCGTGTTAAAAATCTGAATTCTTCTAGAGTTCCTGATCTTCTGGGTGCGCTACAGTCTCTCTACCATCGAATGAGGTTAGTCT
+
@?>;>@FFCCC@@BFCBBBCCCCCCBDCCCAA=@@@@8AB<@=@BBBDBB@CC@@@596:BBB?B@???CCBBBE@BBCBB2@@5=::8/7>9939?>9?@<A@BAA=5;;;:>====AAA;A=>><:::<<8=:;:5::;>>>?>>FBBB;;;>8888:>>;>=>>>DAAAAA<AAAAA5B8<688787(8=;<<7>@@@BBAA>>8<<;<+==>>A=A=@@;@A?@?@A:>:=A@@==:89=>4///===AA?@?ABAAA===5;6669466;?=B<???>>
@ATNG8:04080:04914
GATGGTAGAGAGAGCTCTCTCATCGTACTCATTCGTTTCGGAAGAGACAGGTACGTTAATAGTTAATAGCGTACTTCTTTTTCTTGCTTTCGTGGTATTCTTGCTAGTTACACTAGCCATCCTTACTGCGCTTCGATTGTGTGCGTACTGCTGCAATATTGTTAACGTGAGTCTTGTAAAACCTTCTTTTTACGTTTACTCTCGTGTTAAAAATCTGAATTCTTCTAGAGTTCCTGATCTTCTGGTGTCGTCTATCATGTACTACCATCGAATGAGGTTAGTCT
+
BBCC?CCCCCCBBBCBBCCCDCCGDBBDBCCB?B;;;9;D?C@BBBDECC@BCCCC?B?BCBB>A9BBCCCAA:;7BB=B=1?=4=89:,8?==:?>@>??;?AA@@B>?@BBA@@@<@??;?>@@@;;;==>A@@@;?@?A>>>>>@@@@>>>@:888;==:>=@@?@@@@DC:==@BB5A3838;AAA/AA???9>>?>>>=<//-/>>>,:6;;>;>=BC;>>?@?>?;?=BBB=;;7:AA<;;;==<==>A>>>A@@>>>><@>>>A====A<@<>>B;;
@ATNG8:04081:04898
GATGGTAGGCGTGTGAGAGTCTGCCCAGAAGATCAGGAACTCTAGAAGAATTCAGATTTTTAACACGAGAGTAAACGTAAAAAGAAGGTTTTACAAGACTCACGTTAACAATATTGCAGCAGTACGCACACAATCGAAGCGCAGTAAGGATGGCTAGTGTAACTAGCAAGAATACCACGAAAAGCAAGAAAAAGAAGTACGCTATTAACTATTAACGTACCTGTCTCTTCCGAAACGAATGAGTACGATGAGAGAGCTCTCTCTACCATCGAATGAGGTTAGTCT
+
BBCC@BCB@CA@@CEBBBCCCBBFC>CCCAAA;;;C?C@BBDDCCC?BA?BADCCBBBCC3B@AAAABBBCCCC>CAAADDD38859?AAB9??B?BBBBBB@@>;?<AB<@@>066@@A:::AAACA::8@<@A@A:==?B<>=;7<;@@B?BBABAAAA=AAAAAA?AB>BBB>?>7788+88816<:<;.<>;>>>>?A@@@<?<?AAA=A=??=>==A@@@=<>=A;:::1:994:@@@@AA:8889??@@@?=>>@?>?=>:>;;;E>@@>A;A=?@>>=
@ATNG8:04083:04888
GATGGTAGAGTATCATGTGTATCTCCAGAAGATCAGGAACTCTAGAAGAATTCAGATTTTTAACACGAGAGTAAACGTAAAAAGAAGGTTTTACAAGACTCACGTTAACAATATTGCAGCAGTACGCACACAATCGAAGCGCAGTAAGGATGGCTAGTGTAACTAGCAAGAATACCACGAAAGCAAGAAAAAAGAAGTACGCTATTAACTATTAACGTACCTGTCTCTTCCGAAACGAATGAGTACACATCGTCGTGTCGTGCTACCATCGAATGAGGTTAGTCT
+
/999:A99<<A=BEHDBC>===>>B899@=959<<A?C@BBBCCCC@CC=@7;:?==999(95:@<=AABAAEE=C@AABA@,9;9;ALFF9D@@?@BBBBBACC=?;::39<=6=>?>@@;@CBBBC;;;B=B;::?ABBBBBAB?C>A;;:;BBBGBBB@CAABCA<00-000<>>>AA9?><:=@CCC>&:=7=///==?8?:>3;>=A:>:88@BB@BC@<??C@>:>BB:>>>:789A::9@?A987AAA@@@??=:=?7917;;771889@:@=AAA:9
@ATNG8:04034:04950
GATGGTAGGCGCATACATACGCGCCAGAAGATCAGGAACTCTGAGAAGAATTCAGATTTTTAACACGAGAGTAAACGTAAAAAGAAGGTTTTACAAGACTCACGTTAACAATATTGCAGCAGTACGCACACAATCGAAGCGCAGTAAGGATGGCTAGTGTAACTAGCAAGAATACCACGAAAGCAAGAAAAAAGAAGTACGCTATTAACTATTAACGTACCTGTCTCTTCCGAAACGAATGAGTACGATGAGATCTCGTGTGCTACCATCGAATGAGGTTAGTCT
+
7799699=7@B;:///7//54::@7<<<16:65<:7:3-------8388+5044;54444$47;<<;;:8///91///////$/:)/)444&38828;5438833./56606//(/88/66@BCC999@@??<?AAB>???AA@9979?CCC=??DCBBBB?BBBBBB?BB????<><888-8>>:777777%683////5;:;<27158::8=:>?CCC@CCCCBBB?B@CCC?CBC?AAAAAAAAABBBBBCCA@@AA>998==<AA@??58;AA?B@FCCBB
@ATNG8:04036:04930
GATGGTAGCGCATATCAGCGCAGCCCAGAAGATCAGGAACTCTAGAAGAATTCAGATTTTTATCACGAGAGTAAACGTAAAAAGAAGGTTTTACAAGACTCACGTTAACAATATTGCAGCAGTACGCACACAATCGAAGCGCAGTAAGGATGGCTAGTGTAACTAGCAAGAATACCACGAAAGCAAGAAAAAAGAAGTACGCTATTAACTATTAACGTACCTGTCTCTTCCGAAACGAATGAGTACTATGTAGAGCTCTATACTACCATCGAATGAGGTTAGTCT
+
CCC>AD@;;5>@;:;ECBBEE@AAB<BBB?CCCBAB@B@BCDCCCD:9:@B@BBBBCCCD5CDBBABBAA;;;B=BAA@AA@0@B<A4;;;&9@@>BAAABCCBC?B@CC?BBA>AAAABBCBCCCCCCBBC@CCCC?BBBCDCBA?B@CBB@BCCCBBCC@DDCBAB@BC?AAA?AA998*8<<8778798%0>;>0/0??>>@;>;=>>?9=8=>B@B?@BCCAAA@D?CCC>CBB@BBCCCCCBBBBBBCBBBBAAAB>>???:>>;;::>A9979<@A@??
@ATNG8:04039:04932
GATGGTAGTATAGAGCTCTACATAGTACTCATTCGTTTCGGAAGAGACAGGTACGTTAATAGTTAATAGCGTACTTCTTTTTCTTGCTTTCGTGGTATTCTTGCTAGTTACACTAGCCATCCTTACTGCGCTTCGATTGTGTGCGTACTGCTGCAATATTGTTAACGTGAGTCTTGTAAAACCTTCTTTTTACGTTTACTCTCGTGTTAAAATCTGAATTCTCTAGAGTTCCTGATCTTCTGGATATGAGTGACTCGTGCTACCATCGAATGAGGTTAGCTATCACC
+
595506;;>DBBBCCCCCCHCCBBBBCCBCA?<?:;;/;B>DADBD@@@C=>=999286;=9>>B?@@BCAAAAB7@CCCD1??;<<<>3????=A@>9==500//97.3577;=@@=>>><A=BAA@>;;;=A>==188@=;;;;;;==@::::,//;7:;5=:=<=A@@@CB368;;;/;5;5;>>>>/=>;;;3;>>@@@=<<<1888)25537382//.77755538-./96--+---27799@@<:9:<==>>>==>A8===?@9:67=-2+,,22277783
@ATNG8:04043:04933
GATGGTAGCTCTGCTCTGACTCTCGTACTCATTCGTTTCGGAAGAGACAGGTACGTTAATAGTTAATAGCGTACTTCTTTTTCTTGCTTTCGTGGTATTCTTGCTAGTTACACTAGCCATCCTTACTGCGCTTCGATTGTGTGCGTACTGCTGCAATATTGTTAACGTGAGTCTTGTAAAACCTTCTTTTTACGTTTACTCTCGTGTTAAAAATCTGAATTCTTCTAGAGTTCCTGATCTTCTGGTATACACACTCGCTCGCTACCATCGAATGAGGTTAGTCT
+
4444.4<=;:6CA?@DDABACCCDDABABCBC?CBCE>BB?B?;;;BCAA=ACAAAACACBCC@C?BCCCD9:0>8<<<<<,00*/;;@8@;<96?@@=@D6:;;;CD@CCB@@ADC@CCG@C?BBCC@@AB@BBCC;;:DBBBCBBC@@ACCBC>B@@>@A@C@BBBCCCCBC5;<;;;.:;A<BBBBB,AA;<;7;AABAAABBB>BCDC5BA@@A>A@BC>BAA;;;;6;>AABBAA=@?C?BBBBBDCCCBDDCCCBBBCC@CBA@A>8::B?C?BCCCB
@ATNG8:04044:04962
GATGGTAGACATATCGTACTCTCTGTACTCATTCGTTTCGGAAGAGACAGGTACGTTAATAGTTAATAGCGTACTTCTTTTTCTTGCTTTCGTGGTATTCTTGCTAGTTACACTAGCCATCCTTACTGCGCTTCGATTGTGTGCGTAACTGCTGCAATATTGTTAACGTGAGTCTTGTAAAACCTTCTTTTTACGTTTACTCTCGTGTTAAAATCTGAATTCTTCTAGAGTTCCTGATCTTCTGGGTCTACGCTCGTCGCGCTACCATCGAATGAGGTTAGTCT
+
@:><><BDDC?C?BBCCCCDDCC<;;@=>==B:ABA?9>?9?:>99A?AA?AAAA?8@273>:6=8BBBBBBB:@5>>989)8827:<80>???@A:000@,//::584/55A=;;;:===5;5;>?@@@A>9@?@?:>;9;876/-)-993---=699><@A<A7;;>?A8:8=<>@@AB2>:=;@@DCD/??99;1866///;;;=1887(2775838055059995556:38<;;772798808=666;66:===?BBB@@@=ABB??<?;;;=A=BCB@=
@ATNG8:04046:04947
GATGGTAGTGCGTGAGAGAGAGACCCAGAAGATCAGGAACTCTAGAAGAATTCAGATTTTTAACACGAGAGTAAACGTAAAAAGAAGGTTTTACAAGACTCACGTTAACAATATTGCAGCAGTACGCACACAATCGAAGCGCAGTAAGGATGGCTAGTGTAACTAGCAAGAATACCACGAAAGCAAGAAAAAGAAGTACGCTATTAACTATTAACGTACCTGTCTCTTCCGAAACGAATGAGTACACATCGTCGTGTCGTGCTACCATCGAATGAGGTTAGTCT
+
@555:B;;?ABB@@@CD@DCCCCDE;:;B=@A@@?<<?8AA@;;8;7?B?B@BCAAACCC1B?BFBBBBBBBBA9>9:4444$44.549990;===>ABBBCBBB@BACFAGBB:;;A?@@BBBA@@BA;;;?BBBB@BCCCC???@F?B@@=@;;:A@9:4:AA::9?AA>@AB?CC>>?8;<=888999(0>90///657;<4929678486>=BBD@BBABDBB=?;@??9=@@<999BAAABBBABDA???AAAB?>?BBB?ABABB@AAAC@C@BCBBB
@ATNG8:04047:04975
GATGGTAGAGTATCATGTGTATCTCCAGAAGATCAGGAACTCTAGAAGAATTCAGATTTTTAACACGAGAGTAAACGTAAAAAGAAGGTTTTACAAGACTCACGTTAACAATATTGCAGCAGTACGCACACAATCGAAGCGCAGTAAGGATGGCTAGTGTAACTAGCAAGAATACCACGAAAGCAAGAAAAAAGAAGTACGCTATTAACTATTAACGTACCTGTCTCTTCCGAAACGAATGAGTACTGTATCTATGTGTGGCGCTACCATCGAATGAGGTTAGTCT
+
:::;044:;445<;;9<<<655;:<3///)/777;<7:7:>;;;==9==1625;945555$55:<<@@@GAAAD=@@ABBBB0@B>A;@@@4@A@?A::9ABCFE@C?::69?=8=>:?ACCCCC;;;CCBB@BBBB?BA@;;999>B=@9969ABECBCB@BBBBAB=@A=9887=A?@?6<<</798999%0;9/0//:::=82515555+2-295558995555<:=:=><5<;:59A?898B>?>@@A999<=;..).-.:>>0/7;8905;@;9<7;?499
@ATNG8:04050:04979
GATGGTAGTGATACAGATCAGACACCAGAAGATCAGGAACTCTAGAAGAATTCAGATTTTTAACACGAGAGTAAACGTAAAAAGAAGGTTTTACAAGACTCACGTTAACAATATTGCAGCAGTACGCACACAATCGAAGCGCAGTAAGGATGGCTAGTGTAACTAGCAAGAATACCACGAAAGCAAGAAAAAGAAGTACGCTATTAACTATTAACGTACCTGTCTCTTCCGAACGAATGAGTACGAGAGTCAGAGCAGAGCTACCATCGAATGAGGTTAGTCT
+
CCCC?BBBBBCCCBBCCCCCCBBBC@BBC?CCCCCC?B?BCBBBBB>BB?B?CBBBCCCC2C?CAA@CCCBBBA;@@;;<<;);?<?9@?@7@DDACBCCCCC;:;;ADDACCD@CBBBBCFEDCBBBDCCC?BBBD?@@ACCAAA>B@CCC?CCAAACCA?AAC??A@BB>AA@789BBC<A@@;????@2@C@C???CBBCA9<:>AAA<@;?ACBB?CBCCCBB<?<?A>ABB?BACCCCBBBBBBBACBBBAAA>>>>@@=AA:::;@B@?=??CBB??
@ATNG8:04052:04965
GATGGTAGCGCAGAGCGTAGACCCAGAAGATCAGGAACTCTAGAAGAATTCAGATTTTTAACACGAGAGTAAACGTAAAAAGAAGGTTTTACAAGACTCACGTTAACAATATTGCAGCAGTACGCACACAATCGAAGCGCAGTAAGGATGGCTAGTGTAACTAGCAAGAATACCACGAAAGCAAGAAAAAAGAAGTACGCTATTAACTATTAACGTACCTGTCTCTTCCGAAACGAATGAGTACCTCTCAGACGCTCGTCCTACCATCGAATGAGGTTAGTCT
+
>>CC?C=AA???;@@@ABCCBDK>CCC@CAAAEE?A>B@@@@@B=AA?A=@A@>>??>,?<AABCDCCA??=5==:;::9$9<7<4;99+9>=:?A@ACBA;;7;@CC@CBB?BBAABBGCDCBBBDCCB?CCCC>??CBAAAB?C>CBB@CCCCCCCC?B?>?BB>AB;99:<@A@AA=?>=9878888%8=9;858>>A??<?;>>BB;?<?ABBB?BBBBBBC?C?BBD=BBB?BBBBBBF?AABA??AAAA>@@AA:?>A=AAA??<>?::5::?BBBB
@ATNG8:04057:04973
GATGGTAGTGCGTGAGAGAGAGACCCAGAAGATCAGGACTCTAGAAGAATTCAGATTTTTAACACGAGAGTAAACGTAAAAAGAAGGTTTTACAGACTCACGTTAACAATATTGCAGCAGTACGCACACAATCGAAGCGCAGTAAGGATGCTAGTGTTACTAGCAAGAATACCACGAAAGCAAGAAAAAAGAAGTACGCTATTAACTATTAACGTACCTGTCTCTTCCGAAACGAATGAGTACATAGATATACGTATAGCTACCATCGAATGAGTAAGTCT
+
444<0544:9455<==<A@?>A;;;)59<59;7777)//9::<88087-3044<<<<=;);93333339876:19/.----$--(,,555)5-//9979=<<<7:649.4986455<===>>>@:9:@992444:5;<<9::?>:=:<00---8--/1668:;==8==5=8;697333(388277;;;;&885/....25553905599497526<;8<<<<=33-/)///(///(/886999///68865555555522222+.6...0535952+3222
@ATNG8:04059:04934
GATGGTAGGACGAGCGTCTGAGAGGTACTCATTCGTTTCGGAAGAGACAGGTACGTTAATAGTTAATAGCGTACTTCTTTTTCTTGCTTTCTTGGTATTCTTGCTAGTTACACTAGCCATCCTTACTGCGCTTCGATTGTGTGCGTACTGCTGCAATATTGTTAACGTGAGTCTTGTAAAACCTTCTTTTTACGTTTACTCTCGTGTTAAAAATCTGAATTCTTCTAGAGTTCCTGATCTTCTGGGCAGACTCTCACACGCCTACCATCGAATGAGGTTAGTCT
+
55<>:=BB=A994989:9?ABBBC@EDCCDCC@BBCD>BB@B?BCCCCCC@CCCCD?D@CCBA>B@CGFFBBC@@<@CDCC5CC@CCCD>BB=B@CCC@@@8:9?ACB@BBBBBBBB?BBB@C@BBBB?A>>9@>>>:BABBCBBACBBBACBBB?BBB?BB?B?BABCCCCCC@BBBBB9B>C>@@@@@,?CA@A=ABBDCCCCBB?BCCC5BBBBB?B@CE@BBCCCAA>A@BBBCCB<??EE>CBCBBBCCCBAB@AA?CBB>@?A@C@9::C@C@CC@@@
@ATNG8:04059:04957
GATTAGATACTCGCTGATACACCCAGAAGATCAGGAACTCTAGAAGAATTCAGATTTTTAACACGAGAGTAAACGTAAAATGAAGGTTTTACAAGACTCACTTTAACAATATTGCAGCAGTACGCACACAATCGAAGCGCAGTAAGGATGGCTAGTGTAACTAGCAAGAATACCACGAAAGCAAGAAAAAGAAGTACGCTATTAACTATTAACGTACCTGTCTCTTCCGAAACGAATGAGTACACACTCTCATATGACACTACCATCGAATGAGGTTAGTCT
+
EBC?BCCCCBBBBBCCCCCCCCC=BBD@CCBBBC@C?BBCCCCC@BB?B?BDDCCCCC3B?BCCB@BBBB@?9<;=@@@3>=:5:.999&59;6<>B?=CCC@8C@BC@CBB@BBCECBCCDDBBACBBB@C@AA@BBBBBCCB@B?B??=?CBBBCCA?ACCAA@>BB@BBA=@@999,8<<;99:9:(6>8>;;;CAB@@<?;?>>>9=:=>CCCACBAABCB?A>B@@8@9949AABBBBAA??@??A@AAABBB?@@CC?CCCCC?BBAA594:B@::
@ATNG8:04060:04934
GATGGTAGGTGCACATGAGTGTATCCAGAAGATCAGGAACTCTAGAAGAATTCAGATTTTTAACACGATAGTAAACGTAAAAAGAAGGTTTTACAAGACTCACGTTAACAATATTGCAGCAGTACGCACACAATCGAAGCGCAGTAAGGATGGCTAGTGTAACTAGCAAGAATACCACGAAAGCAAGAAAAAGAAGTACGCTATTAACTATTAACGTACCTGTCTCTTCCGAAACGAATGAGTACTGCGTCTCACTCTCGCCTACCATCGAATGAGGTTAGTCT
+
88896?=@;B@:;<=666<<<<<<=:=?A;656>>>;>9=<==<<<7<<7<6;99>====,<8<<<000A8<:81-//7777)9<:=:@@@1<<<9<=<<;9933-317=57344989;@?999@B@A@B9:49@?>;>>00//9?:@@D9:;;BA@@??@>?;>>00,//)/;=6@BBBB<887888999(7?;ABBBB@@>>1818==>1836=CCC@CA@@ABB@C@AAA<;;;6:::DDBBBBB?AABBBBCLCA@A?D<<7;@@==39;?@<@5;;B@;
@ATNG8:04067:04930
GATGGTAGATATATGCACGCTCTACCAGAAGATCAGGAACTCTAGAAGAATTCAGATTTTTAACACGAGAGTAAACGTAAAAAGAAGGTTTTACAAGACTCACGTTAACAATATTGCAGCAGTACGCACACAATCGAAGCGCAGTAAGGATGGCTAGTGTAACTAGCAAGAATACCACGAAAGCAAGAAAAAAGAAGTACGCTATTAACTATTAACGTACCTGTCTCTTCCGAAACGAATGAGTACTATAGACTATCTGAGACTACCATCGAATGAGGTTAGTCT
+
AAAB@BCCDCBCC@BAABABBBBBB?ABB?BCBBCC@B?BBCB@@@7::;??@AABAAAB2B@CCBAADCCBBB<BABCEDE5;;8;8@@@9@AEAEHCCCBA@@>@@CD@BBC@CBBBBBBBCCCCCDDBB?BBA@<@AA?@AA@=A@CBB?BDDDCCCD@BBBCBB?BB?@@@4999:A;>>?;:::999%9@?B;;<A?>>?3838=AA1838>AAA?AA;::AA=@????9?@@<AABCABACDDCBB>?>BBBBAAACCCD?BAAAB?BAAA=@>@AA@?
@ATNG8:04070:04957
GATGGTAGAGAGAGCTCTCTCATCGTACTCATTCGTTTCGGAGGAGACAGGTACGTTAATAGTTAATAGCGTACTTCTTTTTCTTGCTTTCGTGGTATTCTTGCTAGTTACACTAGCCATCCTTACTGCGCTTCGATTGTGTGCGTACTGCTGCAATATTGTTAACGTGAGTCTTGTAAAACCTTCTTTTTACGTTTACTCTCGTGTTAAAAATCTGAATTCTTCTAGAGTTCCTGATCTTCTGGGCAGACTCTCACACGCCTACCATCGAATGAGGTTAGTCT
+
<BC=;DDDBBBBBCC::6?EDDDCBB=?CCID=C9997;D>AB@CBBCCB@DCBAA?A=??BB@C?CBABCCBBB@BBBBB2BA>AACC>BBBC>>?A=@@4997=>?>BBBBB@==:>>@=?;@BB@>==>=BBA@6:8>>>>>???B@@>==?;>>><?E<>;>@@ABBA@@;@AABC6A8=788888(8<<<=4===;;;>;;;8=<<;+;=>>A=B=BF<;;;>;;;7;=ABA@??766<=6=///7777<@AF@??;=;;5;==?@=BBAA:=:=?>>>
@ATNG8:04071:04967
GATGGTAGGACGAGCGTCTGAGAGGTACTCATTCGTTTCGGAAGAGACAGGTACGTTAATAGTTAATAGCGTACTTCTTTTCTTGCTTTCGTGGTATTCTTGCTAGTTACACTAGCCATCCTTACTGCTCTTCGATTGTGTGCGTACTGCTGCAATATTGTTAACGTGAGTCTTGTAAAACCTTCTTTTTACGTTTACTCTCGTGTTAAAAATCTGAATTCTTCTAGAGTTCCTGATCTTCTGGATACACTCATGTGCACCTACCATCGAATGAGGTTAGTCT
+
@@<=@EDD=ABCCBABBEBBBBBB?CCCCCAB;A???9?A=A@BEDDBBB@DDEBC@C@BBBC?A?ACDBBBCCC=@@@@7@@;@@AA=@AAGAFCC@CD@BBBCCD@CBCCCDDD>BAC?C?CCDBCBCC>A@CC?DDCCBBBBCCCBBBAAA?CBB?BB?B@BBCCCCCBC@BDCCC;B=@9::999*:BBBG;::CDDBBBCC@CCDD5DCBCC@C@CC?BBEBCBB>B>ACCDBB?B>A<AFDCCCCCB:;:DBBB@CBA8;;;:A@:::?>@;@D;;;
@ATNG8:04073:04964
GATGGTAGCAGACGTGACAGAGCGCCAGAAGATCAGGAACTCTAGAAGAATTCAGATTTTTAACACGAGAGTAAACGTAAAAAGAAGGTTTTACAAGACTCACGTTAACAATATTGCAGCAGTACGCACACAATCGAAGCGCAGTAAGGATGGCTAGTGTAACTAGCAAGAATACCACGAAAGCAAGAAAAAAGAAGTACGCTATTAACTATTAACGTACCTGTCTCTTCCGAAACGAATGAGTACGTGTGCGACGTGTCTCCTAATCGCAATTGCCTAGTCT
+
>DD??CCABBDBCCCCCCCCCCCCD?BBB@BACB@@=@?@@BBBBAADD?A?BBB@@???.@<@ABBBBDCCB@8@=:;;;;$9<5:5<<<0<>>:>@>CB@@00-0;>><@AB?BCB?BACCCC;;;D@@AACCAD?AABDCCBB@C@CA@>@BFBBBBB@???BBB@CC?BBB>AAAAA=A??;9:9999%9@;885:A?@@?=B<@@>>;>;==ACC?AACBBBG@C?BBD@DCD?AAAAAA???BBBBBCB@@@@@@@<@B<AA@@@:>:=@;::;;;;
@ATNG8:04073:04968
GATGGTAGATATATGCACGCTCTACCAGAAGATCAGGAACTCTAGAAGAATTCAGATTTTTAACACGAGAGTAAACGTAAAAAGAAGGTTTTACAAGACTCACGTTAACAATATTGCAGCAGTACGCACACAATCGAAGCGCAGTAAGGATGGCTAGTGTAACTAGCAAGAATACCACGAAAGCAAGAAAAAAGAAGTACGCTATTAACTATTAACGTACCTGTCTCTTCCGAAACGAATGAGTACTGTATCTATGTGTGCGCTACCATCGAATGAGGTTAGTCT
+
@<@>>?;DD@AABBBCBBB@A@BBB?CBC@BCCBAA<@<@AAAAAB@BC?B=?::9@?@?,=8=877>AA@??=5<>;;;<<*<C>B<@@@4@AA?BCCDCECAA=@<@A?BBB@CAADB@AACCCDCDBA@=ABBB?BBCCBB??7;8;CC?CDBAAC@?<?AAAAD=??>?BA=AB@@A<=<<;9999::%:=9=:99BBGA@=@<@B??:>:=@BBD?AAAAABC@B?BCD>BCC>AADBBBBBBBBAA?>?BBAABB??;==:=AAAA=>BAA<?;????8
@ATNG8:04075:04935
GATGGTAGGACGAGCGTCTGAGAGGTACTCATTCGTTTCGGAAGAGACAGGTACGTTTAATAGTTAATAGCGTACTTCTTTTTTCTTTGCTTTCGTGGTATTCTTGCTAGTTACACTAGCCATCCTTACTGCGCTTCGATTGTGTGCGTACTGCTGCAATATTGTTAACGTGAGTCTTGTAAAAACCTTCTTTTTACGTTTACTCTCGTGTTAAAAATCTGAATTCTTCTAGAGTTCCTGATCTTCTGGTGTCGTCTATCATGTACTACCATCGAATGAGGTTAGTCT
+
:B@>=?:>8@;@;;:;;@AAAAAA>ABBBBAA?ABCB;@@=A=;;:A@BDACCCAA@6;5:?=>;A?BBBCDAA@C>;;;;;;%;;;,;?AD>?=CC8AA;:;@65:?A@B?BCDCCCBB@BBB@E@CCBBCCEC;;;BB>BBA;:;@@A@@@ABCBC@A@@@BB@B@CCCCCCDBB>A;;;;;*;>D?CCCCC0@AAAA;B?@?BC996?<A@@@+C??@B<B?BC?AAA:::=8=9???A@A=@?AB;:;BBB;;:BAAA@?>?@??;@:::@;?@AA<@;?BAAA
@ATNG8:04079:04932
GATGGTAGACACGTGTGCTCTCTCGTACTCATTCGTTTCGGAAGAGACAGGTACGTTAATAGTTAATAGCGTACTTCTTTTTCTTGCTTTCGTGGTATTCTTGCTAGTTACACTAGCCATCCTTACTGCGCTTCGATTGTTTGCGTACTGCTGCAATATTGTTAACGTGAGTCTTGTAAAACCTTCTTTTTACGTTTACTCTCGTGTTAAAAATCTGAATTCTTCTAGAGTTCCTGATCTTTCTGGTGTCTGATCTGTATCACTACCATCGAATGAGGTTAGTCT
+
CBCB?BBBDDDBBBCBCAACBCBCDBCBFCCC@BBDD>CC@C@CBAABBB?BBBCC?C?BBBB>B?CBBBBBA=B?BBBBB3BB?BBAC>AABD@C7709A899:AAB?BABAAA==9<<><A;AAA?@>>>;ACBB:=<=5<<<<=AA>>C@??=@??;@?;>;:::@@>>>>7<;;;;/;8=9=====+==>??7?>???888??<?DFE.>676B=B<@@<===>;;;5;5;>>=888)8<<7=??=>=B@@?>>>DAAA@::7:?>AA;788@<@<@@?>>
@ATNG8:04037:05004
GATAGTGTCATATGAGAGTGTGTACTCATTCGTTTCGGAAGAGACAGGTACGTTAATAGTTAATAGCGTAACTTCTTTTTCTTGCTTTCGTGGTATTCTTGCTAGTTACACTAGCCATCCTTACTGCGCTTCGATTGTGTGCGTACTGCTGCAATATTGTTAACGTGAGTCTTGTAAAACCTTCTTTTTACGTTTACTCTCGTGTTAAAAATCTGAATTCTTCTAGAGTTCCTGATCTTCTGGTAGAGCGTGCATATATCTACCATCGAATGAGGTTAGTCT
+
;;><BABBBAA=BCBCCCABABAAA@;;98=<=<6995:24;=9>BB?;;6=>9>:>BBB7;8:@>>A//)/;)/////$/729:?>4==99:;CC@BC6<<@A@A@CHIFCCCE?CBC@D@CCAAABBD@CCBB@BBCCCAA@BBBBBBBAA?BBB?BB?C=@@C;;;CDC?C;;;;6;=A=;;;;;*;;CCD=BBBBBCD<;<?BBBB0BCBCB@D@BB@BBCBBBB@B@BBEECC@CAB@CCCCCBB@;;;@BGABBA@@=@@@@C@CBBC?C?BBBBE
@ATNG8:04039:04983
GATGGTAGTGCGTGGAGAGAGAGACCCAGAAGATCAGGAACTCTAGAAGAATTCAGATTTTTAACACGAGAGTAAACGTAAAAAGAAGGTTTTACAAGACTCCGTTAACAATATTGCAGCAGTACGCACACAATCGAAGCGCAGTAAGGATGGCTAGTGTAACTAGCAAGAATACCACGAAAGCAAGAAAAAGAAGTACGCTATTAACTATTAACGTACCTGTCTCTTCCGAAACGAATGAGTACGAGAGAGCACACGTGTCTACCATCGAATGAGGTTAGTCT
+
::8@2444994555.59;<>BAD;;;09?97<?@A@;<??BB@@@CC6::3:139939999(35799?=???=8<17744444$4>::.595&5<<9>AABB=:;66;?@;;;945C>@@@?AA=BC@@?BB=>:@@;>@::;9==9<9>;>8A9:9BBBA@BBA@@@7<;8;996;///:(///(/7777)8;7=;;;888:?6=8;;;7.71///..05...7775;5999/6;:39>94994334<;??<::::89=;:===;;777=;;@<B7=488:87
@ATNG8:04041:05017
GATGGTAGGCACTGCGCACACATCCCAGAAGATCAGAACTCTAGAAGATTCAGATTTTAACACGAGAGTAAACGTAAAAGAAGGTTTTACAAGACTCACGTTAACAATATTGCAGCAGTACGCACACAATCGAAGCGCAGTAAGGATGGCTAGTGTAACTAGCCAAGAATACCACGAAGCAAGAAAAAGAAGTACGCTATTAACTATTAACGTACCTGTCTCTTCCGAAACGAATGAGTACACATCGTCGTGTCGTGCTACCATCGAATGAGGTTAGTCT
+
<AAA?BAA==444545555:;9555)545.5<99///)/7/-/550---(-59:<>>+4-3/6///99666./35555&5949.555&555.5=::54444.43883<::5:<739=9=;;;;>>=CC?A?>@;>97:A@?@=>::00*/966:;:>489:33.3499>=B<6:8885:::79:???.=>:=@@A<888>:@;@>>>:>599BBB>C=;<<<;6:6888188<:=DCCBAAA@A>==9===8FBB@@@??@=@A@@@????B;?:?C988
@ATNG8:04043:05017
GATGGTAGATACTCGCTGATACACCCAGAAGATCAGGAACTCTAGAAGAATTCAGATTTTTAACACGAGAGTAAACGTAAAAAGAAGGTTTTACAAGTCTCACGTTAACAATATTGCAGCAGTACGCACACAATCGAATCGCAGTAAGGATGGCTAGTGTAACTAGCATGAATACCACGAAAGCAAGAAAAAGAAGTACGCTATTAACTATTAACGTACCTGTCTCTTCCGAAACGAATGAGTACTACTCTCAGAGACACACTACCATCGAATGAGGTTAGTCT
+
BBA>?BDDCABBCCCBBBDCB@CCC=CBB=CECCAA?BAFBBABBC?CC?B@AAAAADCD3C?CCAAAACCBAB;?>99999*:B=B4;;;6;CEAFBBBBDCBB?B@CC@AAC?AACACBBBEDBCCBDBC?BBBB?BDCBBBBB@C@CBA?ACCBBBAA?BCCBAAACD@AA@@DCDDD=BA?=:::::):B=BBBCCBBBD@D@BCCC@B@BCBA@>@CCCBBB>B>ACC=AAD?B@AABCCC@AABBBBBA@@B@A?ACA@:AA==>=BC??>??CBBBB
@ATNG8:04043:05018
GATGGTAGTGTCAGTGCGCGTCGTCCAGAAGATCAGGAACTCTAGAAGAATTCAGATTTTTAACACGAGAGTAAACGTAAAAAGAAGGTTTTACAAGACTCACGTTAACAATATTGCAGCAGTACGCACACAATCGAAGCGCAGTAAGGATGGCTAGTGTAACTAGCAAGAATACCACGAAAGCAAGAAAAAGAAGTACGCTATTAACTATTAACGTACCTGTCTCTTCCGAAACGAATGAGACTATAGACTATCTGAGACTACCATCGAATGAGGTTAGTCT
+
<<<=@B?AABBDCC?CA<ABB==BB?BCEAABBBBCAB?CCCDDDD?BB=?=?FCCCCCD3B?BBBB@@@???@8@9;;;;;*;@;=9@>A8ABBAABBBBBD;;8<?CB?BDC?BAABBABCDCCBBCBED@CB@@=@?@?@@:97;?B@@>@BBBCBEC???@DAA>AD?BBB?BBBBC=BBC?BBCDC3A?:?@@@AAAAD;A8>>AD3758>ABB@BBBA@@@<?<?BC<ABB@@@?CEEBBAACBABB>>>A@@@@@=>:>>>>E>AA<<8;;?CC::
@ATNG8:04045:04988
GATGGTAGCTATACGTATATCTATGTACTCATTCGTTTCGGAAGAGACAGGTACGTTAATAGTTAATAGCGTACTTCTTTTTCTTGCTTTCGTGGTATTCTTGCTAGTTACACTAGCCATCCTTACTGCGCTTCGATTGTGTGCGTACTGCTGCAATATTGTTAACGTGAGTCTTGTAAAACCTTCTTTTTACGTTTACTCTCGTGTTAAAAATCTGAATTCTTCTAGAGTTCCTGATCTTCTGGGTGTATCAGCGAGTATCTACCATCGAATGAGGTTAGTCT
+
BA@??ACDCDCBBBBCCCHCEDDCCD@@AD;;9;BBC=BB@B@BCCAB@@=@BCAA?A?BBA@>@@CCCCCCC=C<AAAAA/AA?CBBB:ABBC?BAB@BB;>>@BAA?BBBBBB@;7=>A=A=CCAA???A:?AA@6:8>>>=??AAAAA@@@A;@??=AA<A<AAA??????<@@@@@5@>D=@@@@@/@A@??9?;;;;;?=>><@DDD/A>>?D=A=@@<@AA@@@@<A<@?>>>D888==4///;;===@@A:9;BAA<<6<<<<>;@@AA<A;??>>>
@ATNG8:04045:05015
GATGGTAGGCGAGAGTGAGACGCAGTACTCATTCGTTTCGGAAGAGACAGGTACGTTAATAGTTAATAGCGTACTTCTTTTTCTTGCTTTCGTGGTATTCTTGCTAGTTACACTAGCCATCCTTACTGCGCTTCGATTGTGTGCGTACTGCTGCAATATTGTTAACGTGAGTCTTGTAAAACCTTCTTTTTACGTTTACTCTCGTGTTAAAAATCTGAATTCTTCTAGAGTTCCTGATCTTCTGGATACACTCATGTGCACCTACCATCGAATGAGGTTAGTCT
+
:55>:<BB@BBBCAA<DCBCBGCCCECCCCBB@BDCC=CD@D?BCCCCCC?AABBB?B>ACCD?A?ACBBCABBB?@@AAA2@A>B?>><?CCC?AAC@CC5879BBB@BBBCCA8829<<6<8<>?>>>?C<@@??;???????AAAAA@>>>@>???<?>;><?=>>@AA@@<@?@??6?=B:=>BBB/?=::<)//////888=;ACCC.A:::>;A;@@<???>?==8=8===>=B<??@=@;<;@>>><;;@A>>><::;;=;;;>5;;;;5;:;:::-
@ATNG8:04046:05004
GATGGTAGCTCGCTGATGATATCTCCAGAAGATCAGGAACTCTAGAAGAATTCAGATTTTTAACACGAGAGTAAACGTAAAAAGAAGGTTTTACAAGACTCACGTTAACAATATTGCAGCAGTACGCACACAATCGAAGCGCAGTAAGGATGGCTAGTGTAACTAGCAAGAATACCACGAAAGCAAGAAAAAGAAGTACGCTATTAACTATTAACGTACCTGTCTCTTCCGAAACGAATGAGTACACATCGTCGTGTCGTGCTACCATCGAATGAGGTTAGTCT
+
BBBBADBBBCCCDCCCBBBBCCDCC?DDD@DDBCCC?B?BCDDDCB=BA?B>BBB>>>>>1??BBCCCCCBBBB<@?ACDFD5;;:;?CDG;FDHADBBBBBBCC?B?BB@CCE=@?BABBBBCCCBC@@@B?BAAA=????ABBB?C@CCC@CDCCCBBB@BBBABB?BB?BBA>A@??<5<==9=>>@@2@A8=;;:@@@>>:>=AA==:=8;>B::7:B???BC=A=???:>CC@BAAABBCDABACBADCBBBCCBBBBCC?BB????BBAB?A<AA@@A
@ATNG8:04047:05027
GATGGTAGTATATCGCGTCGCTATCCAGAAGATCAGGAACTCTAGAAGAATTCAGATTTTTAACACGAGAGTAAACGTAAAAAGAAGGTTTTACAAGACTCACGTTAACAATATTGCAGCAGTACGCACACAATCGAAGCGCAGTAAGGATGGCTAGTGTAACTAGCAAGAATACCACGAAAGCAAGAAAAAGAAGTACGCTATTAACTATTAACGTACCTGTCTCTTCCGAAACGAATGGTACTATAGACTATCTGAGACTACCATCGAATGAGGTTAGTCT
+
>AA>@BBCBBBGCCCCAAADDBB;965>:8<@ACBB@CADDDDCBB>AA?A=@A@@@@@@);4:AABBBC@@@@9??ADDCC5;;799AAA7A>>90000/::<?<@:B@<@AA>AAAABBCICCBCDBBBB?BAAA8;:;;BDCB?CACAA?@EDCCBBB@BBBBBB@DE?BBB@A?>>@577>878999(7>9===@@@@@E=B;>>>>1817<AAA?CBBBBBA?C?ABB<CBB=BB?BDFAAABACBB@A@@??;;;=?@=B>>>E;;;;>:=:=????
@ATNG8:04049:05009
GATGGTAGATATATGCACGCTCTACCAGAAGATCAGGAACTCTAGAAGAATTCAGATTTTTAACACGAGAGTAAACGTAAAAAGAAGGTTTTACAAGACTCACGTTAACAATATTGCAGCAGTACGCACACAATCGAAGCGCAGTAAGGATGGCTAGTGTAACTAGCAAGAATACCACGAAAGCAAGAAAAAAGAAGTACGCTATTAACTATTAACGTACCTGTCTCTTCCGAAACGAATGAGTACTGTATCTATGTGTGCGCTACCATCGAATGAGGTTAGTCT
+
=>>;@C9;:BCDCCDCBA<@@BAA@>@@@?CFCBBB?B@BDB99:?=?B?B?A@AAA@@@/@;??ACBBBB???5>=:<;;;);@>?;@@@4@AA>BAAABBB;;7;?AB?C<;7;@@@@CBBBCBBAAB@A@A@@@=@@CDCCCA?B?C@@>ABBBBBCC>BBB?@?@CD?AAA:?????8>??;9:::::%:A;=?>;BG@@?<A<@@>><><@ABCA@BB@;::B?B@CCD>BAA>@ABBBBBCBBBBCAAABAA????;;;;5;A===:>@::7:=AA???
@ATNG8:04056:05017
GATGGTAGATATATGCACGCTCTACCAGAAGATCAGGAACTCTAGAAGAATTCAGATTTTTAACACGAGAGTAAACGTAAAAAGAAGGTTTTACAAGACTCACGTTAACAATATTGCAGCAGTACGCACACAATCGAAGCGCAGTAAGGATGGCTAGTGTAACTAGCAAGAATACCACGAAAGCAAGAAAAAGAAGTACGCTATTAACTATTAACGTACCTGTCTCTTCCGAAACGAATGAGTACGAGAAAGCACACGTGTCTACCATCGAATGAGGTTAGTCT
+
BBBB@CDCCBBBCBCCC>BBDDCBB?BBC@CCCCBB?C@DDCBBBB?@@>A>AAA>>>>>1??CCCAACCCCCC<A@>??>>0>?=@4;;;6;CC@CBAACCCBA>A@DD@DCC<@@CCCCBBCCCBBBBBD@BBBB?BBA@???C@C@CCC?CCCCCDAA?ABBBBA?CC?BBB<?@BBC<@@@<@@@@@2@C?B@>>CA@@C8;8;?AA7;8;BCCC@CCBBBBB?B?BBC>CCCAAAABBCCABBCC:AACCCCCBCAAABB?BBBBB@CCAA=@=?@9::
@ATNG8:04059:04983
GATGGTAGAGTACAGTGTAGTAGACCAGAAGATCAGGAACTCTAGAAGAATTCAGATTTTTAACACGAGAGTAAACGTAAAAAGAAGGTTTTACAAGACTCACGTTAACAATATTGCAGCAGTACGCACACAATCGAAGCGCAGTAAGGATGGCTAGTGTAACTAGCAAGAATACCACGAAAGCAAGAAAAAGAAGTACGCTATTAACTATTAACGTACCTGTCTCTTCCGAAACGAATGAGTACGTGTGACTTACGTGAGCCTACCATCGAATGAGGTTAGTCT
+
:<>>@CCAABCCCBBBCCCCBCCCC?BCC@DDBABC@C@CDDCCBB?BB>B>>>>ABCCC3B?CDC@@ABBBBA9=<;;;;;*;A=B=BBB;AJIAFBBBCBBBB?C@CC?BBB?BBBBCCCCDDDBBACAA>@BBB?BBBBBBBB@B@B:::;CAAABBB?CCABBB?BB>BAB99:BBB=A::49==<?1;A=A>>>@@D@@7:5:===5:5:A@AA?CCBBABA@B?BBC>B::5:A@@@A???AAABBC@BA@>;///(/;;6==@@@?CDCC>B>AB>>>
@ATNG8:04061:04992
GATGTAGTGTCATATGAGAGTCGTAGTACTCATTCGTTTCGGAAGAGACAGGTACGTTTAATAGTTAATAGACGTAACTTCTTTTTGCTTTGCCTTTCGTGGTATTTCTTGCTAGTTACACTAGCCATCCTTACTGCGCTTCGATTGTGTGCGTACTGCTGCAATATTGTTAACGTGAGTCTTGTAAAAACCTTCTTTTTACGTTTACTCTCGTGTTAAAATCTGAATTCTTCTAGAGTTCCTGATCTTCTGGACGACGCGCACTGACACTACCATCGAATGAGGTTAGTCT
+
:>>;@B;55::;9;9;9778.------697995.5555)55.485;6??@@8;<;:9;(3-38871;688344:==8==8:7766$////(//(/6.68;;7<4//)/;)////;<99;999955.55;5:7<<555:55.59997=<<55599;9;;<=<<==9668<<8=066<556==>8:;::::$4.45:;;;;$44444)4444455555.555&55555.54;<897////7)/)//45<=5:::5::44555;;>>===<>@A;:69DCCC>;;:@2929>BBC
@ATNG8:04062:05028
GATGGTAGACATATCGTACTCTCTGTACTCATTCGTTTCGGAAGAGACAGGTACGTTAATAGTTAATAGCGTACTTCTTTTTCTTGCTTTCGTGGTATTCTTGCTAGTTACACTAGCCATCCTTACTGCGCTTCGATTGTGTGCGTACTGCTGCAATATTGTTAACGTGAGTCTTGTAAAACCTTCTTTTTACGTTTACTCTCGTGTTAAAAATCTGAATTCTTCTAGAGTTCCTGATCTTCTGGTGTCGTCTATCATGTACTACCATCGAATGAGGTTAGTCT
+
@@:;>ACABA@A@<A@@>CGIKAA@;==;?@B@BEDE=BB=@>@CCCA@@?BBBBB=@<???A>A=BCCBBBB;B;==>>=+BB@@;;:289:9?CDC@BA599?@9<8>@@=====:>CB=B<AA@@@@@@<>>>A9<<<<::;@BB@@@=>>B=;;;=A@<>;>@AB>>>??====AB5B;?<>>>>?/>?77707/////;77;8=@?@/>=<?A8>:>?;>??>;;;=F=B>>>@@:==?;>>>>>>=>>???ADDBA>?<9=<==9+,,,,),),6978
@ATNG8:04064:05011
GATGGTACGGCGTGTGAGAGTCTGCCAGAAGATCAGGAACTCTAGAAGAATTCAGATTTTTAACACGAGAGTAAACGTAAAGAAGGTTTTAACAAGACTCACGTTAACAATATTGCAGCAGTACGCACACAATCGAAGCGCAGTAAAGGATGGCTAGTGTAACTAGCAAGAATACCACGAAGCAAGGAAAAGAAGTACGCTATTAACTATTAACGTACCTGTCTCTTCCGAAAACGAATGAGTACGATGAGATCTCGTGTGCTACCATCGAATGAGGTTAGTCT
+
998:6:///3:5-/////--/////)/;;5:A00/74:3:==999<2//)/)/::44444$3-33388887777.78333(393838::&/(//(////6:999596581333(--6----..65668765.5<<=:<<;979757.6155>;?<?>?;561697=<<578/7;<178;704--(-(-99*66-556788222499;=9949,52666/55533..(......&.3313338333=32277788::;>>555>>@::88@>:86793537533-
@ATNG8:04065:04989
GATGGTAGCGCACACATAGATACAGTACTCATTCGTTTCGGAAGAGACAGGTACGTTAATAGTTAATAGCGTACTTCTTTTTCTTGCTTTCGTGGTATTCTTGCTAGTTACACTAGCCATCCTTACTGCGCTTCGATTGTGTGCGTACTGCTGCAATATTGTTAACGTGAGTCTTGTAAAACCTTCTTTTTACGTTTACTCTCGTGTTAAAAATCTGAATTCTTCTATAGTTCCTGATCTTCTGGATAGCGACGCGATATACTACCATCGAATGAGGTTAGTCT
+
BCC??CCABBEDBBABABBB:9;;;5<;;@BC@CBBD>DD?B?BECCCED@CCCCD@C@AABB?C@BBCDBBBCC?CBCCC3@?;@?@@9?@CE@CCEAFJ@BBBBBC?BBGFBBBC?DBB@C@CAAAAA?@@CCCC@CCCCCBBBBBCBCCBBA?BBB@DD?C?BBBBBBCBD@CCDDD;E@C>BBBBB2BBCCD;::CCBBBAA@@BFGE3BBBCC@D@BB>BBCCBBB?C?BBBCBB?ABC@CDBBBGCCCBBCBBCCCDBC?CCBBB@ABBC>A=ACB::
@ATNG8:04067:05017
GATAGAGAGAGCTCTCTCATCGTACTCATTCGTTTCGGAAGAGACAGGTACGTTAATAGTTAATAGCGTACTTCTTTTTCTTGCTTTCGTGGTATTCTTGCTAGTTACACTAGCCATCCTTACTGCGCTTCGATTGTGTGCGTACTGCTGCAATATTGTTAACGTGAGTCTTGTAAAACCTTCTTTTTACGTTTACTCTCGTGTTAAAAATCTGAATTCTTCTAGAGTTCCTGATCTTCTGGCGCGTATGTATGTCGCCTACCATCGAATGAGGTTAGTCT
+
;>:?@@BAA@@@BBBBCCC??=C?@DDCC@CFCC=CC@IGDB;;;BB=@ABBA@C>@@BB?B?CBBBBDA?A>BB===+BB>BAAA;ABBD>?@E?AA999>CBF?BBCDCD@;6;==8=8=><888;;5;=>A:>=A==888??A?><;9:5888<AC=D<???@@A@@@=B@@@@3@:=:>>CCB/<<<==6<///;:<>??8====.<C>>=;D=?>:?AAA767=D=B>AABB:>>@<;;;>====@@@AA@@@7;;>:>=;;;;;;;D;?;>==??
@ATNG8:04070:04995
GATGTAGTCTCAGATAGTCTATAGTACTCATTCGTTTCGGAAGAGACAGGTACTGTTAATAGTTTAATAGCGTAACTTCTTTTTCTTTGCTTTCGTGGTATTCTTGCTAGTTACACTAGCCATCCTTACTGCGCTTCGATTGTGTGCGTAACTGCTTGCAATATTGTTAACGTGAAGTCTTGTAAAACCTTCTTTTACGTTTACTCTCGTGTTAAAATCTGAATTCTTCTAGAGTTCCTGATCTTCTGGAGATACACATGATACTCTACCATCGAATGAGGTTAGTCT
+
@::9<<>BCC<<<A@@BBA>;;;<<@@;449.499;4<=8<9<<=>;>7)//////)/)//444(4.4:<<888344.43889'9==/55;<234557<5/)/;)////9:165=;9999.444.4766555=;:5;=<<9>@@;=7>00)////0)0<=:9997:;5=.44<//)/7994;;;==+:49.5555'55555)//////;:9:.555&4::994949934/////;8;6;;=;;:7;;<6;;;?;<BBBB@?<<<00000+0:;;@>?>>>+0*00===
@ATNG8:04070:05021
GATGGTAGAGAGACTGTAGCGCACCCAGAAGATCAGGAACTCTAGAAGAATTCAGATTTTTAACACGAGAGTAAACGTAAAAAGAAGGTTTTACAAGACTCACGTTAACAATATTGCAGCAGTACGCACACAATCGAAGCGCAGTAAGGATGGCTAGTGTAACTAGCAAGAATACCACGAAAGCAAGAAAAAGAAGTACGCTATTAACTATTAACGTACCTGTCTCTTCCGAAACGAATGAGTACTATGTAGAGCTCTATACTAATCGAATGAGGTTAGTCT
+
<<<>@BBCBBBDCC:66>>>==@@@8;@<<>BBBDC@B?BDDBACB?CC@B?AAAAAGDD+A6BC?@@A@CAB?:88???@A,@@<>4::9&9AA?CCAABA@;;7;?AA>A@@>ACCCCCCCCCCCDCCBB@BBAA=AA???BBB?C@C@@=@CBCBCCC@BBBBBC?BB?BBD>BBA@A9988?BBBEE3BB@@??>>>?>>1838==>5;5;>@@@@DBBBBBB?B@AAA<@A@=A@ABAABCBBBBBB@@@AAAB><;>>;B::;<>>>>:>:>A???
@ATNG8:04073:04998
GATGTAGAGAGACTGTAGCGCACCCAGAAGATCAGGAACTCTAGAAGAATTCAGATTTTTAACACGAGAGTAAACGTAAAAAGAAGGTTTTACAAGACTCACGTTAACAATATTGCAGCAGTACGCACACAATCGAAGCGCAGTAAGGATGGCTAGTGTAACTAGCAAGAATACCACGAAAGCAAGAAAAAGAAGTACGCTATTAACTATTAACGTACCTGTCTCTTCCGAAACGAATGAGTACGAGAGTCAGAGCAGAGCTACCATCGAATGAGGTTAGTCT
+
CDDEDBBCBBBBCBBBDDDDDBBB=BBB@CBBC@@>@@BBBCBCB?AA<?<?AAACCCC2C=A@DBBBBC999,9?:;;;9$5;6;5<<<0;;?:@C=CBCB;;6<<@A>ACF?A@CBCABACCA@ACABB@BBAC=@@?ACCAB?B?AAC@CDCCCCBB???@BBBABB?AAA799BCA=@==999999(:B<=888A@?==:=:=AAB3858ABCB@CCBBBBC<?;@AA;ABC?BABCBCAAABBBBBBBBBBBBA==A@@<@@@@?:>A::79?CC???
@ATNG8:04076:04990
GATGGTAGCGCATATCAGCGCAGCCCAGAAGATCAGGAACTCTAGAAGAATTCAGATTTTTAACACGAGAGTAAACGTAAAAAGAAGGTTTTACAAGACTCACGTTAACAATATTGCAGCAGTACGCACACAATCGAAGCGCAGTAAGGATGGCTAGTGTAACTAGCAAGAATACCACGAAAGCAAGAAAAAGAAGTACGCTATTAACTATTAACGTACCTGTCTCTTCCGAAACGAATGAGTACTATGTAGAGCTCTATACTACCATCGAATGAGGTTAGTCT
+
@>?=?BBBCBBCCCCCBBCCBBBBF=CCEACCCC@@=@?BAB@A@C@CD?B?ABCCDDDD0D?CCC;<;CCAAA;@@A@@@@,@D=B@BCC<CGEAFCCBCDCCC@C@AA=@CC=@@BBBBCBDCCBBCCCC@C@@@?BBCCCCBC?C?C999:CDDDCBC@CCBBBB@CC?BBC>??CCC<A>>;>ABBB3BB?BAAACDFDD<>;?;>=:>=;:ACC?@A@@@AB7;8:CC=BBB?AABBBCCBAAABCBBBBAAACA==>==8=>=;;5;???;??AAABA
@ATNG8:04076:05009
GATGGTAGCATCATGCATATCTCACCAGAAGATCAGGAACTCTAGAAGAATTCAGATTTTTAACACGAGAGTAAACGTAAAAAGAAGGTTTTACAAGACTCACGTTAACAATATTGCAGCAGTACGCACACAATCGAAGCGCAGTAAGGATGGCTAGTGTAACTAGCAAGAATACCACGAAAGCAAGAAAAAAGAAGTACGCTATTAACTATTAACGTACCTGTCTCTTCCGAAACGAATGAGTACGATGAGATCTCGTGTGCTACCATCGAATGAGGTTAGTCT
+
8889;=006==B@666>EBCBCCCC=?@=8=AB;:6;C?CCA::5=8;;:B====;7777'7,37:@AACBABA999:;<;<*<D@@:BBB9CCCADBBCCBB;;6;=AA?CBB>AAAABBCEDG<;=CBBC@DECC=@@CCFAAA?C>BBB@BECCCCBB>AABBBB>AA?>>?<??DDF>B@>;000000%0=:00/::7=@@9=:<;=@9?<?>BBB@@@@AAAA>B@CCD=DBB?BBBBAA::9AAA@B??988:::;;>>>=>>>==6;???;?=AB@??
@ATNG8:04078:05010
GATGGTAGCTCTGCTCTGACTCTCGTACTCATTCGTTCGGAAGAGACAGGTACGTTAATAGTTAATAGCGTACTTCTTTTTCTTGCTTTCGTTATTCTTGCTAGTTACACTAGCCATCCTTACTGCGCTTCGATTGTGTTCGTACTGCTGCAATATTGTTAACGTGAGTCTTGTAAAACCTTCTTTTACGTTTACTCTCGTGTTAAAAATCTGAATTCTTCTAGAGTTCCTGATCTTCTGGTGTCGTCTATCATGTACTACCATCGAATGAGGTTAGTCT
+
DBBB?BDCCCCBBBBCCABBDCCCBDCCCBBB?BBB@CC?C?CCBBCBB?EECCC@C?CBBA?D?DDBBBCCCD>:::99*9C<C99:7:AB@CDAEC;;;AEDG@CBBCCDCC?CBB?B?BCBBBBAB=@@CD?BBBC?CCCCBBBBBB??=@BB?AB?B?BBCCCCCCD?B;;;;.:>@<9999-;@@@A=BBBBCBBA@B3:::9(9??@A@B@BB?BBBCCCC?B?BCCCBB?BCC?CAAADDBAABBCBBBBCCAA>ACCCC?CCCC?B@BBBBB
@ATNG8:04035:05051
GATGGTAGCGCATATCAGCGCAGCCCAGAAGATCAGGAACTCTAGAAGAATTCAGATTTTTAACACGAGAGTAAACGTAAAAAGAAGGTTTTACAAGACTCACGTTAACAATATTGCAGCAGTACGCACACAATCGAAGCGCAGTAAGGATGGCTAGTGTAACTAGCAGGAATACCACGAAAGCAAGAAAAAAGAAGTACGCTATTAACTATTAACGTACCTGTCTCTTCGAAACGAATGAGTACTGCGTCTCACTCTCGCCTACCATCGAATGAGGTTAGTCT
+
ADAB?B;9;CLFCCCCCBB@@@DDD>BBB@CCCBBB@C@CCBDCBB?BB?B?BBDDCCCC5DADBCCCCCCCBC=BA@@@@@0@D=C?BBB<BCIBCBECCC@996;?BB@BBB?AACBCCCBBBBCCCDBC@CCBB>@?AA@A@@;A?C;;:;CCCCCCC@CCCCCAC?B>888==?888*::9;::::::%:@;A:9:CBCCC?B@BA?>7:6:ABBB@CDABB@@<@AAA<ABC????CBBBBBBBBBABBBBBBCCB@CDE@C@??@<9::@;?=B@;;;
@ATNG8:04036:05056
GATGGTAGCACACGAGATCTCATCGTACTCATTCGTTTCGGAAGAGACAGGTACTTTAATAGTTAATAGCGTACTTCTTTTTCTTGCTTTCGTGGTATTCTTGCTAGTTACACTAGCCATCCTTACTGCGCTTCGATTGTGTGCGTACTGCTGCAATATTGTTAACGTGAGTCTTGTAAAACCTTCTTTTTACGTTTACTCTCGTGTTAAAAATCTGAATTCTTCTAGAGTTCCTGATCTTCTGGTGTCTGATCTTATCACTACCATCGAATGAGGTTAGTCT
+
@A@=?C>@>@BBA<<<?;A@@@@<BB@@@BBBABCCJ?CC@C@CBCCCBB>AB@@@<@=BBBB?B?BBBBBCBBA8@@>>=,;B=BCDL?CBCB>@@B>CB:;;:C@B>BCGAB@CE@BBB>A>AAABAAAB@CAAB>AAABCBBBBCBBBB???:99:=AC?B?;;;6=;887*./757+75;4;<<<<*<<888-6<<;::>>=?5;;;;+7875>6<5:::=>===<=:@177====356D9>>=<@=98//*/656AAAA<:876<6867;3:399<<<
@ATNG8:04037:05064
GATGGTAGCACGACACGACGATGTTTACTCATTCGTTTCGGAAGAGACAGGTACGTTAATAGTTAATAGCGTACTTCTTTTTCTTCTTTCGTGGTATTCTTGCTAGTTACACTAGCCATCCTTACTGCGCTTCGATTGTGTGCGTACTGCTGCAATATTGTTAACGTGAGTCTTGTAAAACCTTCTTTTTACGTTTACTCTCGTGTTAAAAAATCTGAATTCTTCTAGAGTTCCTGATCTTCTGGTCTACTACACTGTACTCTACCATCGAATGAGGTTAGTCT
+
AAAB?BBB=:5555=>>>>666<>>5=<@@BC>B;<<7:D=B?A@@A@BA?BBBBD@D@;;:A:?;?@?;<544;587777'7?9?AA=>??B?AAA=??499AA><:>>?>>>B><>AB=C<><:<??AA=A>>><??@@@>>>??;=<>>::7;CB=@?;>:>>8:8:B?;6;;@EH;B;A8>>BBB/>>>??0?822=88<;;6;AABA&=2228486;@5>?A???A<B=AAA>>=188=:>>>>>>??=::;@@AA@?@A<A578B8:;:?;>;??>==
@ATNG8:04037:05072
GATGGTAGACACGTGTGCTCTCTCGTACTCATTCGTTTCGGAAGAGACAGGTACGTTAATAGTTAATAGCGTACTTCTTTTTCTTGCTTTCGTGGTATTCTTGCTAGTTACACTAGCCATCCTTACTGCGCTTCGATTGTGTGCGTACTGCTGCAATATTGTTAACGTGAGTCTTGTAAAACCTTCTTTTTACGTTTACTCTCGTGTTAAAAATCTGAATTCTTCTAGAGTTCCTGATCTTCTGGATAGCGACGCGATATACTACCATCGAATGAGGTTTAGTCT
+
<@<>@CCBCBBCB;;96;A=<<B@A;99;B@B?CBBB=BB?B:;;BBB@@<@>@@@<A>A@@A;?<??AABBBCC>88888)79493::.9@<<8?9913;/33399;288869<>?279>4948;AB@@??:==?A9==@=;;66>=///666:3856/5:192:89;988//(.5535)55<9:::;;+:=>>=1;;>;;;>===<@@@@/>;;;>;D;@@=C<;;><>:>9=;9878,//9687888;;///756688=;=@69///8388;;/66(5887;
@ATNG8:04040:05039
GATGGTAGCGCACACATAGATACAGTACTCATTCGTTTCGGAAGAGACAGGTACGTTAATAGTTAATAGCGTACTTCTTTTTCTTGCTTTCGTGGTATTCTTGCTAGTTACACTAGCCATCCTTACTGCGCTTCGATTGTGTGCGTACTGCTGCAATATTGTTAACGTGAGTCTTGTTAAAACCTTCTTTTTACGTTTACTCTCGTGTTAAAAATCTGAATTCTTCTAGAGTTCCTGATCTTCTGGAGATATCATCAGCGAGCTACCATTGAATGAGGTTAGTCT
+
A>?@7:=@<@ABBBBABACHECC;;;CA@B;<;;EFG>BB@CBAAAGCCC@BBB9:66:>==BAFAB@@@@00/8+//;;;)///55=>4;<;;7;<B>@C=@AC@@A?ABCCCCCC@BDD>A>AAABBCAA<@BBB@CCCCDDA@@BBBBBDEG=@@@<@@;?9?@AA@A@DC@BB4;;;*:=B;BBBBB5BCCDF>CCCAAAB;99=BABB1::9AB@CACC@CDCBBBD?C?CDCCBB:;;C?CABACCCCBCCDCCABBBBB=;;5;;5;@<;7;?BCBAA
@ATNG8:04043:05068
GATGGTAGTCTCATATAGTCTATAGTACTCATTCGTTTCGGAAGAGACAGGTACGTTTAATAGTTAATAGACGTAACTTCATTTTTTCTTTGCTTTCGTGGTATTCTTGCTAGTTACACTAGCCATCCTTACTGCGCTTCGATTGTGTGCGTACTGCTGCAATATTGTTAACGTGAGTCTTGTAAAAACCTTCTTTTTACGTTTACTCTCGTGTTAAAAATCTGAATTCTTCTTAGAAGTTCCTGATCTTCTGGTATGACTAGTGTACTACTACCATCGAATGAGGTTAGTCT
+
78898=>=;;;@;666<<656::45555::9:5566@6==:=:;;AB=>><@@;<=<)5059:<.9.5:556>;;6992///////#/::.//5=455/;5;//)//)//55:;45666<<::7<55.47<;;;;9:<5;?@@;@@@996@@<<A?;?@@@=9:9<>>:?7;>?666<<>:@===<<$5./,//;<<)//:;;)//-------76:::<*/5555./49:5/-(---(-639399;<<>455?9><A<@CC>CABABBBAA@CC?@AABA=@;;:?A=BB@:;
@ATNG8:04048:05031
GATGGTAGGACGAGCGTCTGAGAGGTACTCATTCGTTTCGGAAGAGACAGGTACGTTAATAGTTAATAGCGTACTTCTTTTTCTTGCTTTCGTGGTATTCTTGCTAGTTACACTAGCCATCCTTCTGCGCTTCGATTGTGTGCGTACTGCTGCAATATTGTTAACGTGAGTCTTTAAAACCTTCTTTTTACGTTTACTCTCGTGTTAAAAATCTGAATTCTTCTAGAATTCCTGATCTTCTGGGTCTACGCTCGTCGCGCTACCATCGAATGAGGTTAGTCT
+
CCCC@CBB>B<<@B=>?<?BBBBC@BBBCBBB?BBBC@CF@C?BBBDDCC@CCCCB@B@CCCC?E@CDDCD::;B=BAAA@,;;5:>>@:@BCCAECCACM?AAAECC@CCDCCCCC@CBB@B@CCCA@@A@BBA@>BCCBABCCCCCCCCBBB?ABB?AE@C@CBBBBBEBBB;BAB7@>C=;;;;;*;@AAC;A@BACCCAA@5;;;;(;@=A@=A=AA>BBBBB@D@C@CDCBBB=AABF@BAAAA@@@@ABBBBB@@9949999??A>>>5;5;>@>>
@ATNG8:04048:05040
GATGGTAGTGCGTGAGAGAGAGACCCAGAAGATCAGGAACTCTAGAAGAATTCAGATTTTTAACACGAGAGTAAACGTAAAAAGAAGGTTTTACAAGACTCACGTTTAACAATATTGCAGCAGTACGCACACAATCGAAGCGCAGTAAGGATGGCTAGTGTAACTAGCAAGAATACCACGATAGACAAGTAAAAAGAAAGTTACGCTATTAACTATTAAACGTACCTGTCTCTTCCGAAACGAATGAGTACACACTCTCATATGACACTACCATCGATTGAGGTTAGTCT
+
;:;;=DCLAB@;;?>C>>CCCC;;:)59949<;?00)/)//////:6<;8<??>>>====$/)/77///8889:1689999>):=7<0555&5997<>>>>?@;;;496776;00)//7/455://///<///8;>:@:5559::>>=A=@:905=<:::::6////763:;7888488/------/4/.5777'222'2205::>?@>9>9<<5403;3459<D@@@;;<;=8=7:??8<<B;?@B897???@8<7=//.33??@@@BAA>B977>=8888186;=@@?
@ATNG8:04054:05057
GATGGTAGTGATACAGATCAGACACCAGAAGATCAGGAACTCTAGAAGAATTCAGATTTTTAACACGAGAGTAAACGTAAAAAGAATGTTTTACAAGACTCACGTTAACAATATTGCAGCAGTACGCACACAATCGAAGCTCAGTAAGGATGGCTAGTGTAACTAGCAAGAATACCACGAAAGCAAGAAAAAAGAAGTACGCTATTAACTATTAACGTACCTGTCTCTTCCGAAACGAATGAGTACCTCTCAGACGCTCGTCCTACCATCGAATGAGGTTAGTCT
+
@A@=?BBBBBBCCCDCCGCCHHFBB?BBD@B@BA;;7:=ABC@@??=?C=A>ABBBDDDC1@>BCBBBBCAABD>BAAADEG5BB>BBCDD;DAA?AGDB@=A00-0=@@<ABB@BCCCC@@@CCCCCCBBC@CCDD=AACFBCA@<B@D::;;CCCCCCC@CCBBBB?AB<878188899+9<;9999998$08680/0=<:<<17159>A4;7;AB@@?@DBAACD?B?AAA:AA@>AA@AAAA?AAABBBBBDBB@@@@:>>A=C>>>@;<<<=:=8=A:::
@ATNG8:04057:05038
GATGGTAGCACGACACGACGATGTGTTCATTCGTTTCGGAAGAGACAGGTACGTTAATAGTTAATAGCGTACTTCTTTTTCTTGCTTTCGTGGTATTCTTGCTAGTTACACTAGCCATCCTTACTGCACTTCGATTGTGTGCGTACTGCTGCAATATTGTTAACGTGAGTCTTGTAAAACCTTCTTTTTACGTTTACTCTCGTGTTAAAAATCTGAATTCTTCTAGAGTTCCTGATCTTCTGGACGACGCTCACTGACACTACCATCGAATTAGGTTAGTCT
+
CDBB9BBBBCDBBBCCDCBAAAA@CCBEBB@CCCC>CB>B?BCBBC999:GCED@D?CCBB?C@CBAAAAACA<BBBBB1?=9<9892:BBB?BCB?BC>?>BCCD?AAABCBAA>ABB>B>B>>>>>@@;A<==9>>>>@;;;??@@@?@@A<@AA;>>=A=AA???A>>><?@@BB5>:>=A@@@@/@966;)//////==7;6;???/>>>AA<@<@@<?>==;;;:><AA===B:==C<@@<;;>>>>>>@A@BE@@;;5;;;;>:>:>?8=8=;;;?
@ATNG8:04060:05063
GATGGTAGTACATGATAGACGACACCAGAAGATCAGGAACTCTAGAAGAATTCAGATTTTTAACACGAGAGTAAACGTAAAAAGAAGGTTTTACAAGACTCACGTTAACAATATTGCAGCAGTACGCACACAATCGAAGCGCAGTAAGGATGGCTAGTGTAACTAGCAAGAATACCACGAAAGCAAGAAAAAAGAAGTACGCTATTAACTATTAACGTACCTGTCTCTTCCGAAACGAATGAGTACTATGTAGAGCTCTATACTAATCGAATGAGGTTAGTCT
+
:AB>@BB@@@<ABBBABAA954999.56>4999///)/4::99<?:5:;599:>;<C??@+?<BCCIGBA@<@@9@;99===,5905:CFG9DCC@BB;;;@@@@<@?BB=@@@<?;:4@@AAABACCBBAF?B<;;6;@?A;:9?:@;@;;4:D@ABBBB?CAA@@@?@A=AAA<??@@@9A@@<@@@@@@'@@?898BA@@BB<?<?BAA;?:;;<;;=@@>?@?C;>:9::.9983<9==@BBBBBBBB>>>BAAAB??=>C;665>97677087=BB??
@ATNG8:04063:05044
GATGGTAGTGTGTCTCTGAGAGTAGTACTCATTCGTTTCGGAAGAGACAGGTACGTTAATAGTTAATAGCGTACTTCTTTTTCTTGCTTTCGTGGTATTCTTGCTAGTTACACTAGCCATCCTTACTGCGCTTCGATTGTGTGCGTACTGCTGCAATATTGTTAACGTGAGTCTTGTAAAACCTTCTTTTTACGTTTACTCTCGTGTTAAAAATCTGAATTCTTCTAGAGTTCCTGATCTTCTGGGTCTCTCTCTCACGCACTACCATCGAATGAGGTTAGTCT
+
99;<;>CBCCBBBCCCCCCCB@CCCDBCCBAA>ABBB<BD@D?ABCCCDD?CCCCC@C@CDCC?B@CDEDBBBCCACBBBB1BC@CCCF>CBBB?BDEACC9:9BCBC@CCCCDCDD?CBB?B@DDCCBBBC@BB@?;@@B@@BBBBBCBCBBBC?BBB@BC@C?BBCCCCCDC@B@@@@8@?C@BBDDD5CCBBB>CBEDCECBCD@DDDF3BBCEG?B>BC@BCCCCBB?B@BBCCCC<?@DD>CCCCCBBBCCECBBCCBBB>ACBBB?BBAA?B=@@BBA
@ATNG8:04065:05059
GATGGTAGGACGAGCGTCTGAGAGGTACTCATTCGTTTCGGAAGATACAGGTACGTTAATAGTTAATAGCGTACTTCTTTTTCTGCTTTCGTGGTATTCTTGCTAGTTACACTAGCCATCCCTTACTGCGCTTCGATTGTGTGCGTACTGCTGCAATATTGTTAACGTGAGTCTTGTAAAACCTTCTTTTTACGTTTACTCTCGTGTTAAAAATCTGAATTCTTCTAGAGTTCCTGATCTTCTGGGCGCGTATGTATGTCGCCTACCATCGAATGAGGATTAGTCT
+
////6:<<=>?;:;::556<====8<<555<<=995<3::8=8666<<<<=>?;;?:;8@9;;7<7<666;><:=4/////$////::)/4557<55.5:59;;==>:>;;;?65439444)439/////79399;>:@>>??66/:888/--7737-.)0>)0)05==666@>8<5555&549499999(7///9/9/5595555/)/;;;(;////,/2790555::<<7:57967//)//--(-77////77;4444493:;:6:-,,6(,*,2(,-08:755
@ATNG8:04065:05066
GATGGTAGGCGAGAGTGAGACGCAGTACTCATTCGTTTCGGAAGGGACAGGTACGTTAATAGTTAATAGCGTACTTCTTTTTCTTGCTTTCGTGGTATTCTTGCTAGTTACACTAGCCATCCTTACTGCGCTTCGATTGTGTGCGTACTGCTGCAATATTGTTAACGTGAGTCTTGTAAAACCTTCTTTTTACGTTTACTCTCGTGTTAAAAATCTGAATTCTTCTAGAGTTCCTGATCTTCTGGATATGAGTGACTCGTGCTACCATCGAATGAGGTTAGTCT
+
::;<;>BC@B?;;655;;>>>;<;===;;>9;9;CCG?EE?B@BE=BABB?ACCBC@CABCBD;:9;HCCHEECA=BCFFG5A@<A@@@9@CCC@CCC<@@6;;@BAB@BCBBCBBB?BBB@C@BB@@@AAB@D@A@598>>?AB>??AAB888?=;;;<@@=A=BA>>>=??A388@AA5B7;7;>BBB/AA===6<77///:99>8====.<>>>?4:5:?:????@??<?<AB@@??:==B=AAB>>>>>B>>>???@???@9@=77713366),),7733
@ATNG8:04067:05044
GATGTAGCGCATATCAGGCAGCCCAGAAGATCAGGAACTCTAGAAGAATTCAGATTTTTAACACGAGAGTAAACGTAAAAAGAAGGTTTTACAAGACTCACGTTAACAATATTGCAGCAGTACGCACACAATCGAAGCGCAGTAAGGATGGCTAGTGTAACTAGCAAGAATACCACGAAAGCAAGAAAAAGAAGTACGCATTAACTATTAACGTACCTGTCTCTTCCGAAACGAATGAGTACAGAGAGTACGATATGTCTACCATCGAATGAGGTTAGTCT
+
-----655;AABBAA@A=A@BBB>BCCAACAC;;7;=@BBBBAA>;;8;@DC??ACCC3C?BBCCCBBBBBB;A@;;;;;*;A=A=BBB7BBB>BICCBBB@@>AACC@CCC=@@BBBCBBCCCDCBBBB?BB??<@@>>?A??<@?BAB?ACCBCG@?=?CCCCB?BA;9999>?<?>8??@;99999.9B?B<;;A@@?:=:=??@<@=AA>>>9><777:<195;::19;=8=>>@@@A???>>>@@@@AAAA>:::CC=A>>>A;AA@@<@;B:::>
@ATNG8:04075:05060
GATGGTAGATATATGCACGCTCTACCAGAAGATCAGGAACTCTAGAAGAATTCAGATTTTTAACACGAGAGTAAACGTAAAAAGAAGGTTTTACAAGACTCACGTTAACAATATTGCAGCAGTACGCACACAATCGAAGCGCAGTAAGGATGGCTAGTGTAACTAGCAAGAATACCACGAAAGCAAGAAAAAGAAGTACGCTATTAACTATTAACGTACCTGTCTCTTCCGAAACGAATGAGTACATAGATATACGTATAGCTACCATCGAATGAGGTTAGTCT
+
><<=@B>BC@@@FCCCCCBBBCDBB@BCC>BBBB@@=@?AABA@?D@AA=A>????CCCC3B?BAB9:9ABCCD>AACCCBB5BB?B=@@@9ADD?AABCC@@00-0;<>;A>A>@AAAB@AAECCCEBBAB?B@@@<A@BBAAAB?B?C:::;CBAABBB@BBBBBB?BB?AA@:??999+9<<999:::(8?=B>@?B?@AB7;7;>>>7;7;DCAC?AC@@@BB?B?BDD>FCB@9:9BCCBBB@BBCBBAAAAAA?AAA@@<@@@?>8<<<<8<9>??;;
@ATNG8:04077:05050
GATGGTAGATACTCGCTGATACACCCAGAAGATCAGGAACTCTAGAAGAATTCAGATTTTTAACACGAGAGTAAACGTAAAAAGAAGGTTTTACAAGACTCACGTTTAACAATATTGCAGCAGTACGCACACAATCGAAGCGCAGTAAGGATGGCTAGTGTAACTAGCAAGAATACCACGAAAAGCAAGAAAAAAGAAGTACGCTATTAACTATTAACGTACCTGTCTCTTCCGAAACGAATGAGTACGAGAGAGCACACGTGTCTACCATCGAATGAGGTTAGTCT
+
88:;:B;;6CBBBBB;:;B@@C;;;4;;9:>99=54057<?A9:8B?BB?B?AAAABBBB3B?BAB????<??@:A<@;===$4549.99:4;BC@BABCCC@:;;.;>AB@CCB>@@GACBBCCCCFCFDDB?B;;:;@@@?BCBB?B@D<<<;DCCCBBB@BBC@???CB?BCB499999929AA>CACCCC)BB@A?>>AA???<>7;:??6;5;A;;:@C@??BBB>B>@@@;?>>;889ABCCBBBBBAAABCBBBBB>@@@@=A;;<@<====9<:>B99:
@ATNG8:04080:05070
GATGGTAGAGTATCATGTGTATCTCCAGAAGATCAGGAACTCTAGAAGAATTTCAGATTTTTAACAACGAGAGTAAACGTAAAAAGAAGGTTTTACAAGACTCACGTAACAATATTGCAGCAGTACGCACACAATCGAAGCGCAGTAAGGATGGCTAGTGTAACTAGCAAGAATACCACGAAAGCAAGAAAAAAGAAGTACGCTATTAACTATTAACGTACCTGTCTCTTCCGAAACGAATGAGTACACACTCTCATATGACACTACCATCGAATGAGGTTAGTCT
+
<:0405:;;BB@@>>///<9;9=<?39::.55<:;:.4.4499445.59.55)55499999'72//)//////:==0;955555$55.5.955&544.4:<;=<<5546882888289335566>>>??=9::>;;9929=888844.55:5405<<<<<<>9<<;8:89??==><5=<?:=17788789999%8739>:::;=<848399997;79799:9>A@@ABB@>;=@@9@9:58??>??BBBA@@@@===?7::AC@@?D>BB?A@:99::2717?B@@
@ATNG8:04082:05040
GATGGTAGCTCTGCTCTGACTCTCGTACTCATTCGTTTCGGAAGAGACAGGTACGTTTAATAGTTAATAGCGTAACTTCTTTTTCTTTGCTTTCGTGGTATTCTTGCTAGTTACACTAGCCATCCTTACTGCGCTTCGATTGTGTGCGTACTGCTGCAATATTGTTAACGTGAGTCTTGTAAAAACCTTCTTTTTACGTTTACTCTCGTGTTAAAAATCTGAATTCTTCTAGAGTTCCTGATCTTCTGGATATGAGTGACTCGTGCTACCATCGAATGAGGTTAGTCT
+
::<=9=?@;666<<<@@<:99?@>@A@@@@6945<?>7>>45059555<<8<<<9;;)/+///7)5.65599//)/93:::::(///(48<<29://)///)/7)//<<==:?@C@CAA@;>>?6;6;BBABBBC@BC@@=BAB@@A;<;AAAAA@@A;;::<>>=A5:9A:99<<<9><<<<<0@;@299999(:>BBB:@996<<555:.4444$4::55469AC;@BA:;9B4:6:BBAAB>?@B?BBCCCAA@@@@??@;:::AA=ABBBD????C?B@BCDCA
@ATNG8:04040:05097
GATGGTAGCACGAGTCACTCATATCCAGAAGATCAGGAACTCTAGAAGAATTCAGATTTTTAACACGAGAGTAAACGTAAAAAGAAGGTTTTACAAGACTCACGTTAACAATATTGCAGCAGTACGCACACAATCGAAGCGCAGTAAGGATGGCTAGTGTAACTAGCAAGAATACCACGAAAGCAAGAAAAAAGAAGTACGCTATTAACTATTAACGTACCTGTCTCTTCCGAAACGAATGAGTACTATGTAGAGCTCTATACTACCATCGAATGAGGTTAGTCT
+
/8:;<AA@BBBCLCCCCFGCB@@@E;:;:>ABBCBC>C@BBCAAADABB@B@A@@CCCBC3B@BBCCDCCCAA@8:9;@>@@0AA>B=BBB9BBB?BBBB;;5:<8<:BA=A@?;?@A@C@AACCDCA@@00,0>>>;AAAAAAAB?C@FBB?BCCDDBAA?BBDBAC?BB?BBB<?>788)8><;ABBBBB(9946<;9;;AAA<>:>>>A17179AAA?BB@?<99281700*///)///9>=@BAAACCCB@?==>A?@???A<@@>994679A=A=A@999
@ATNG8:04044:05116
GATGGTAGTGATACAGATCAGACACCAGAAGATCAGGAACTCTAGAAGAATTCAGATTTTTAACACGAGAGTAAACGTAAAAAGAAGGTTTTACAAGACTCACGTTAACAATATTGCAGCAGTACGCACACAATCGAAGCGCAGTAAGGATGGCTAGTGTAACTAGCAAGAATACCACGAAAGCATGAAAAAGAAGTACGCTATTAACTATTAACGTACCTGTCTCTTCCCGAAACGAATGAGTACGAGAGTCAGAGCAGAGCTACCATCGAATGAGGTTAGTCT
+
ABBB?BD696?BCDCCCCCCCCDCC@CDD@BBAC<<8;<A@@@A>=900)/3899<=??<';6?8=?BBBBBBC87;;;;;;';;44.555&5::9>>AEBBB;;7;>AA=BCCACBBDCCCCDCCCCDCBB@CBBB@CC;9;B::5;?BBB@DCCCCCBB?CBBCCB?BB?BCD?B@;;;5;00000000(0=<@>>ADA@;:5;58;::5;;@=<;;>A;::<??178(7<<6<=<8=933/88///66//3888;<;::77:;6>999=;588@<@?BBB??
@ATNG8:04057:05116
GATGGTAGAGAGAGCTCTCTCATCGTACTCATTCGTTTCGGAAGAGACAGGTACGTTAATAGTTAATAGCGTACTTCTTTTTCTTGCTTTCGTGGTATTCTTGCTAGTTACACTAGCCATCCTTACTGCGCTTCGATTGTGTGCGTACTGCTGCAATATTGTTAACGTGAGTCTTGTAAAACCTTCTTTTTACGTTTACTCTCGTGTTAAAATCTGAATTCTTCTAGAGTCCTGATCTTCTGGGCAGACTCTCACACGCCTACCATCGAATGAGGTTAGTCT
+
8:4406<<ACDC@@A966<<<<?@BA;9:6?A:@>>@:AB?BADCBBBB@9<<<00+/4999@9@<=CBBBAAAB?BBDED2AA@BBBB=BBCA>A??8>=9<==;:@8CCCCCCAA<>===A<ABA>:;:@=A@??:>>@>>>@AA?@?@:::>8==@;>><@<>>>?>==@@5;;===/=5;5;A@@@/?B;;;3;==;;;=;<>1888)5877A;A:AA=DD==>>@@<AA=9:;*--33-3---77::=?AA?;616<<7<///=177=@=@<@@AA@
@ATNG8:04063:05118
GATGGTAGCGCACACATAGATACAGTACTCATTCGTTTCGGAAGAGACAGGTACGTTAATAGTTAATAGCGTACTTCTTTTTCTTTGCTTTCGTGGTATTCTTGCTAGTTACACTAGCCATCCTTACTGCGCTTCGATTGTGTGCGTACTGCTGCAATATTGTTAACGTGAGTCTTGTAAAAACCTTCTTTTTACGTTTACTCTCGTGTTAAAAATCTGAATTCTTCTAGAGTTCCTGATCTTCTGGACAGAGTGTGCAGATACTACCATCGAATGAGGTTAGTCT
+
@:567;;??CCCCCBC<;9:655;>B@;@CBC@>CCB6@A6;4;:5;>BB>BB>@>2;64;;A:@=@AA75----(--888'---(/49908855.55<65515;;:9;6;;;;=?>CBCBB?B@DCCCAAAB<@?AA>ABBBB;996555:>::?055<:<<9<9<A9699;;<;;55555$5496;<=>=$55555)5999:;555949:::(:556;7<9<<155;;?:@7@29544:;.55;9=566<<;;;9;999:44499.4555:7;:9:4903/77/
@ATNG8:04064:05083
GATGGTAGCACACGAGATCTCATCGTACTCATTCGTTTCGGAAGAGACAGGTACGTTAATAGTTAATAGCGTACTTCTTTTTCTTGCTTTCGTGGTATTCTTGCTAGTTACACTAGCCATCCTTACTGCGCTTCGATTGTGTGCGTACTGCTGCAATATTGTTAACGTGAGTCTTGTAAAACCTTCTTTTTACGTTTACTCTCGTGTTAAAAATCTGAATTCTTCTAGAGTTCCTGATCTTCTGGTATACACACTCGCTCGCTACCATCGAATGAGGTTAGTCT
+
88895:<<=>BA@@;;;;>>>CC:69>=>BBB@CGCJ?BCAC@BBBCCCB?BBBBB?B=AABB9A;=?;?=B=AA8@=999)=;5?@BB:>A89398=9?A=>?AAAA<??BAAABB?ABB;?;?@???>>=:=AAA:===@988>>=DC@;;;95:9?:>><@<::;///778(//898-9,/-7@DDE/@>>:<.7555<77:;947787(5//.94;4:?8==>>:888>5>A>?=@8<::4:=<==?>?;;;;;@@AAAAA=A===<7///:6;5:::7;
@ATNG8:04072:05087
GATGGTAGTATCTGCACACTCTGTCCAGAAGATCAGGAACTCTAGAAGAATTCAGATTTTTAACACGAGAGTAAACGTAAAAAGAAGGTTTTACAAGACTCACGTTAACAATATTGCAGCAGTACGCACACAATCGAAGCGCAGTAAGGATGGCTAGTGTAACTAGCAAGAATACCACGAAAGCAAGAAAAAGAAGTACGCTATTAACTATTAACGTACCTGTCTCTTCCGAAACGAATGAGTACACACTCTCATATGACACTACCATCGAATGAGGTTAGTCT
+
55<=9=CCBCBCCCCCCCBCCDFCB?BCD@BBBBAA5;5;@@@@@B?A?;@=:::=<<<?.??BCBCCBBBBBC=@@@AA@@,A@=A5;;;6;CC@CCCCDCCCC@B@CC?CCC?BBAABBCCCCCCCCDDC@???B?AAA@@AAA?B@CBB?BCCCDD??=?CDAAB?@A<@A@;>>999,7;;8<<???.=B?B>>>AAA>>:=9=?==1838?BBC?B@@@AAB@C?BCC>C:979CCAAABBCBABBBC>>>ABBCCCCBB?ABCDE@?@?A=A4:;B@A
@ATNG8:04073:05094
GATGGTAGTATATCGCGTCGCTATCCAGAAGATCAGGAACTCTAGAAGAATTCAGATTTTTAACACGAGAGTAAACGTAAAAAGAAGGTTTTACAAGACTCACGTTAACAATATTGCAGCAGTACGCACACAATCGAAGCGCAGTAAGGATGGCTAGTGTAACTAGCAAGAATACCACGAAAGCAAGAAAAAAGAAGTACGCTATTAACTATTAACGTACCTGTCTCTTCCGAAACGAATGAGTACACATCGTCGTGTCGTGCTACCATCGAATGAGGTTAGTCT
+
@@><@BGDBBBDDBBCCCCBBCCCC@CCC@CCCCBC@B@CBCCBBB?BC@D@AABBBBBB3B@BCAAACCCBBB>??ACCCC5BB>A5;;;.<BE?ABAACCC;;:;@CC@CCC?BBBBCCCEDCCCCCCCB?BAAA@AA@A???@=A=A;:6;AABCCDF?BBBBBB@BC?BBB=@?BBB;@@?;9:::99%9>:B888BCCBC7;7:<>>4;5;>AAA@CCBBACD@C?BBB=BBB?BBBBCCCAAAAAB?ABBBBBB?@@BCB?B?????BBAA>A?BBABA
@ATNG8:04076:05114
GATGGTAGGCGAGAGTGAGACGCAGTACTCATTCGTTTCGGAAGAGACAGGTACGTTAATAGTTAATAGCGTACTTCTTTTTCTTGCTTTCGTGGTATTCTTGCTAGTTCACTAGCCATCCTTACTGCGCTTCGATTGTGTGCGTACTGCTGCAATATTGTTAACGTGAGTCTTGTAAAACCTTCTTTTTACGTTTACTCTCGTGTTAAAAATCTGAATTCTTCTAGAGTTCCTGATCTTCTGGGCTGCGCTGATATGCGCTACCATCGAATGAGGTTAGTCT
+
;;8:;::>:4:4:55566?>B;<<<<<<>==B9B@@A;@@<@5944<===9=>@?@<?=AA@@8:39@A?>=A;A====>=,<?1=?A@9<AAA?BBA=AA799AA@A?BA@B999>;;;<A:>??;:;;:8<<=>9==???>;:;;;;>>===8==?5:;5;;@@A@>////*/6<>>2=5:5=?@?@/@>>@A:@>?;;:655848777)/.69;4949A;A@@<;;B:=:=?>=;71776=66/./3333356...33::;05775647555.5/5<:;<
@ATNG8:04079:05095
GATGGTAGCTATACGTATATCTATGTACTCATTCGTTTCGGAAGAGACAGGTACGTTAATAGTTAATAGCGTACTTCTTTTTCTTGCTTTTCGTGGTATTCTTGCTAGTTACACTAGCCATCCTTACTGCGCTTCGATTGTGTGCGTACTGCTGCAATATTGTTAACGTGAGTCTTGTAAAACCTTCTTTTTACGTTTAACTCTCGTGTTAAAAATCTGAATTTCTTCTAGAGTCCTGATCTTTCTGGACAGAGTGTGCAGATACTACCATCGAATGAGGTTAGTTCT
+
777<8=5;66;?>BCCBBCCBBBBBA;45<;;7<BBB=BE?B=;;:CCBC@BA@@A<@;?@==8<:===????<?5=?CC=1BB?:8888.8<<B@@@A@CD99:>A8938>?<>?BB<@@D<?;;;;;;;>>:=@@@=@@@>>>@@?@??<<865-5271595>6;;=///999352556'56<399>==+9999;/9;<>>@???AD=@>@@,=////)/60:>9>88/9///7=;;@<<<1;;;5;===;;;;>==>DDEA??==6;:=>A966765979//)//
@ATNG8:04081:05108
GATGGTAGCGCGACGAGCGTAGACCCAGAAGATCAGGAACTCTAGAAGAATTCAGATTTTTAACACGAGAGTAAACGTAAAAAGAAGGTTTTACAAGACTCACGTTTAACAATATTGCAGCAGTACGCACACAATCGAAGCGCAGTAAGGATGGCTAGTGTAACTAGCAAGAATACCACGAAAGCAAGAAAAAAGAAGTTACGCTATTAACTATTAACGTACCTGTCTCTTCCGAAACGAATGAGTACTATGTAGAGCTCTATACTACCATCGAATGAGGTTAGTCT
+
44459>=BBBBBHDCCCCC;;9D@@+0/0+/;:??@;?;?AACBBB>AC=@=?ACBBAAA+7039<;;>99333(39;?@@@+BB8<.999&9<DACCCBBA@9;;0<=@@<@BC;?@AAB;99CCB?B?@@E@CCCC@CBBCCABA@C?BCA?AECAA@BB>BAABBC?BB?::48=888;2://*/888==&=:357/8;7==>?<<8;<::69665:>>:<@>998>:;-377*333,39=777BBB==>B>;78../5567::@<>?>A>:/000*0)/8963
@ATNG8:04082:05091
GATGGTAGCGAGCGAGTGTGTATACCAGAAGATCAGGAACTCTAGAAGAATTCAGATTTTTAACACGAGAGTAAACGTAAAAAGAAGGTTTTACAAGACTCACGTTTAACAATATTGCAGCAGTACGCACACAATCGAAGCGCAGTAAGGATGGCTAGTGTAACTAGCAAGAATACCACGAAAGCAAGAAAAAAGAAGTACGCTATTAACTATTAACGTACCTGTCTCTTCCGAAACGAATGAGTACGATGAGAGAGCTCTCTCTACCATCGAATGAGGTTAGTCT
+
CAA@@BCEEED??@@@DDCBBCCCC@CBB>BEECBB?A?@BEBBBB>?><>?BBBBBAAA.:6<BBBCDFBBBC>CCCCCCC5BB@C>BBB9BBB>BBBA@BB;:;,;>CC@CCB=?@BBCAABCBBCBCCCC@DCCC@CBBBCCBB@CBE999:@@@CEFD@CCCCCB?AA>ABC?DB???8>@@=BBEDDD)CC?:99:CCCCC>A>AB>C>D>>=BA@;@@@ABBB@C@BBB>BCC?A??BBBB>>>>>BBBBBBA@@@?>:BB??<=::7;>=@6;5;A;;;
@ATNG8:04085:04499
GATGGTAGCTATACGTATATCTATGTACTCATTCGTTTCGGAAGAGACAGGTACGTTAATAGTTAATAGCGTACTTCTTTTTCTTGCTTTCGTGGTATTCTTGCTAGTTACACTAGCCATCCTTACTGCGCTTCGATTGTGTGCGTACTGCTGCAATATTGTTAACGTGAGTCTTGTAAAACCTTCTTTTTACGTTTACTCTCGTGTTAAAAATCTGAATTCTTCTAGAGTTCCTGATCTTCTGGTAGAGCGTGCATATATCTAATCGAATGAGGTTAGTCT
+
BC@B?BBDCC@CCCBBCCCCCCCCCC?@ADBB@BCCG=BB?C?CCCBA@B?DC@@@>C?CCAA?B?BBABBBBBB>BBBBB1BB?BBBA;AAAA>ABB>BB<@@@BBB>AABBBB>>9>>A;A;@>>>>>>>9>AAA8<<>>>>??ACA>><><@:>@==CC9>9==>AAAA<<:>>@AA6A<>5;:CCC.A@988.856///=9:><????/?>>=B=A=AA=A>???@A=A;??@@>>8::A<@A@>>>>>>AAAAAA>>>A=AAAA<>@>>;@;<<<<>
@ATNG8:04093:04489
GATGGTAGGCGAGAGTGAGACGCAGTACTCATTCGTTTCGGAAGAGACAGGTACGTTAATAGTTAATAGCGTACTTCTTTTTCTTGCTTTCGTGGTATTCTTGCTAGTTACACTAGCCATCCTTACTGCGCTTCGATTGTGTGCGTACTGCTGCAATATTGTTAACGTGAGTCTTGTAAAACCTTCTTTTTACGTTTACTCTCGTGTTAAAAATCTGAATTCTTCTAGAGTTCCTGATCTTCTGGATACACTCATGTGCACCTACCATCGAATGAGGTTAGTCT
+
??@=@BCC@CC:9;;6CCCCCCBCDDEBCC;;7;@@?6@A<@>ADCECCC?CCCAA=A?AAA??A?AABBBBBBC@BABBA2AA?BBBB>BBBB=@AB>BC>@@ABBB@BBBBA>>@;@AA8<8=?A>>>>>:>@AA9>>@>??>?AD@@@:::=8:::<>D=D6<<AA@@???<???CC5A:=9==>CC/A?=?>7>;;656@>7949=??/?CBCC=@<==:=@@@@>><><??@@>>:==?;AC@===>>;;=>@@@A<>>A<=:;;>=??>@<A=?>>>@
@ATNG8:04094:04498
GATGGTAGTATATCGCGTCGCTATCCAGAAGATCAGGAACTCTAGAAGAATTCAGAATTTTTAACACGAGAGTAAACGTAAAAAGAAGGTTTTACAAGACTCACGTTAACAATATTGCAGCAGTACGCACACAATCGAAGCGCAGTAAGGATGGCTAGTGTAACTAGCAAGAATACCACGAAAGCAAGAAAAAGAAGTACGCTATTAACTATTAACGTACCTGTCTCTTCCGAAACGAATGAGTACACACTCTCATATGACACTACCATCGAATGAGGTTAGTCT
+
55;>:>@CCCCBBBBA><C??BA@C?=:;44=;99;6;6;=>=@@@?AB@D??@:;4;:::'95745>>;<;?CC<?=>=9==,=>;>4:;:*9>>;ABBB=BC9;7;?BB?BCC?BCCBCCCCBBBCBBDDD@@@@C?@??BBBBD@EAG;;9;BAAABBC?BCEE??=@B@AAB?BBFDC=BBA:??@@?/?;5;??ABB>==,/+/999*/,/?BBB@B@???>>2929==6<>@<AABBBBCCBCBBBB;;;@@AAAB@AAB>AABBF@AAAB?C?B??@@
@ATNG8:04094:04525
GATGGTAGTGCGTGAGAGAGAGACCCAGAAGATCAGGAACTCTAGAAGAATTCAGATTTTAACACGAGAGTAAACGTAAAAGAAGGTTTTACAAGACTCACGTTAACAATATTGCAGCAGTACGCACACAATCGAAGCGCAGTAAGGATGGCTAGTGTAACTAGCAAGAATACCACGAAAGCAAGAAAAAGAAGTACGCTATTAACTATTAACGTACCTGTCTCTTCCGAAACGAATGAGTACGAGAGAGCACACGTGTCTACCATCGAATGAGGTTAGTCT
+
>>>@?BBBBBBCCDDECCBBBB<;;4:@;:?CCC;;:;=@;=@@@C@BC=@=@??9888*9;>ABBBBCFAAA;98;:99*4:7;.999&555.5<<<>@?@C?C@?@>@BD=@@@@@BBAABCCCEDGD@CA@A@BAAAAAAC@D@C;;<;CCCCCCD?AAA@@@?BG@BAA>??>?A:@>A8?????.?C?CCC??@AAB;>;?>>>:>:>?@A@@BCCDBBB?B?BBF>BBB>BACBBBBABBBCAAABBBCCBB?@@::7;>>>><AACC;A=@BAAA
@ATNG8:04095:04526
GATGGTAGCACACGAGATCTCATCGTACTCATTCGTTTCGGAAGAGACAGGTACGTTAATAGTTAATAGCGTACTTCTTTTTCTTGCTTTCGTGGTATTCTTGCTAGTTACACTAGCCATCCTTACTGCGCTTCGATTGTGTGCGTACTGCTGCAATATTGTTAACGTGAGTCTTGTAAAACCTTCTTTTTACGTTTACTCTCGTGTTAAAAATCTGAATTCTTCTAGAGTTCCTGATCTTCTGGCGCGTATGTATGTCGCCTACCATCGAATGAGGTTAGTCT
+
@@B>@CCDCCCE@@ABBBCCCCCCDCBBBCBC@CCEE>CC@C@CDCCCCC@CCCBB?B?BBCC?C>A????????<?@ABB1BB>?<<>:>ACC@CAB?BB;==BBB@?ABBBBBAA>>CC:?:?>>><<<>:>>AA7==>><<<>@@@@A===>;??@:@@;A;AAA===A@@:>@>AA2A;?;>>>>>.>>99;+//5///;99?=AAAA/A@@@@<@<@@<@>>=9998<9>@AAAA7>>><>@@>====>A>>>?A?;AAB=@<<=>>@>>>:>;=>>>A
@ATNG8:04113:04528
GATGGTAGCTCGCTGATGATATCTCCAGAAGATCAGGAACTCTAGAAGAATTCAGATTTTTAACACGAGAGTAAACGTAAAAAGAAGGTTTTACAAGACTCACGTTAACAATATTGCAGCATTACGCACACAATCGAAGCGCAGTAAGGATGGCTAGTGTAACTAGCAAGAATACCACGAAAGCAAGAAAAAGAAGTACGCTATTAACTATTAACGTACCTGTCTCTTCCGAAACGAATGAGTACTGTATCTATGTGTGCGCTACATCGAATGAGGTTAGTCT
+
ABA=@BCCDDBBCCCCCCBCCCCBB@BCCACBCBBC@B@BCCA@AC@CD?B@BA???AAA2B?BBBAAACCBBB<BA@AAAA0@><@?CCC<CCFACCCDCCCBB?B@CD@DBB?CCCABCC@CCAABDCBB?ADBB>@?BC@ABC?B@BCC>A?CBBBAB?BBBBBB>BB>===?CCBCC>@@>;:9999(9=9?CCBBDAAB?B?BCCC@B>@ACBB>@BBBACC?C;??C=DDD?BBBC999BCBBBBBBBBCC@@?CBBBBCC??@?BBBB>B?BBAA@
@ATNG8:04118:04526
GATGGTAGAGTACAGTGTTGTAGACCAGAAGATCAGGAACTCTAGAAGAATTCAGATTTTTAACACGAGAGTAAACGTAAAAAGAAGGTTTTACAAGACTCACGTTAACAATATTGCAGCAGTACGCACACAATCGAAGCGCAGTAAGGATGGCTAGTGTAACTAGCAAGAATACCACGAAAGCAAGAAAAAGAAGTACGCTATTAACTATTAACGTACCTGTCTCTTCCGAAACGAATGAGTACGAGAGAGCACACGTGTCTACCATCGAATGAGGTTAGTCT
+
<@@=?BCCCCCCCBBECD?CCDBBB@CCD?BBCBBB@B?BBDBBBB@BB>A>ACBBBBBB3A<AAAABBBD@@?8=>=@@@@0@B?B?BBC;CIDBBBBCCBBBC?C@CC?CCD?CA@@BDDEBBDDCCABB?CBBB>AABB>>>B>B@BCC?CCCDAAAB?BBBAA@@CC@>>>@BBCEE=BBB?ABBBB3@A<@::9AAAAC;A8=>AD9;5;ABBB?BBABBCD>B>ABB>BCC?AAABBBDABBBB@=AABBBB@@AAAAA<A>===<@@@@<?:?A???
@ATNG8:04131:04520
GATGGTAGCTCACGTACGTCACACGTACTCATTCGTTTCGGAAGAGACAGGTACGTTAATAGTTAATAGCGTACTTCTTTTTCTTGCTTTCGTGGTATTCTTGCTAGTTACACTAGCCATCCTTACTGCGCTTCGATTGTGTGCGTACTGCTGCAATATTGTTAACGTGAGTCTTGTAAAACCTTCTTTTTACGTTTACTCTCGTGTTAAAAATCTGAATTCTTCTAGAGTTCCTGATCTTCTGGTAGAGCGTGCATATATCTACCATCGAATGAGGTTAGTCT
+
;;;;=A???@<CCCBBA;;9?@>@ABBBBCBC@CDDD>BB@C@CCCDCBB?BCBBC?B>@@CC@D@CAAABABBA<78778(9?;?@@@;AA?=9@><9<C;==>FCC=@@BBBBBA:><=:=:<AA@888>:==??:;;;?9;==>@@BA>>>A<:::<??;?;A>@???><=<A<==>6>=D:>=>CD/A=<;<.987788=<==5;;;;+:;;;A<A<@@=@@@BAAA;?<?A@@@A;@?A;@?@@@@???A@>>>>>>?@@<@??@@;:766=A;>>>>>
@ATNG8:04085:04541
GATGGTAGTATATCGCGTCGCTATCCAGAAGATCAGGAACTCTAGAAGAATTCAGATTTTTAACACGAGAGTAAACGTAAAAAGAAGGTTTTACAAGACTCACGTTAACAATATTGCAGCAGTACGCACACAATCGAAGCGCAGTAAGGATGGCTAGTGTAACTAGCAAGAATACCACGAAAGCAAGAAAAAGAAGTACGCTATTAACTTATTAACGTACCTGTCTCTTCCGAAACGAATGAGTACTATAGACTATCTGAGACTACCATCGAATGAGGTTAGTCT
+
BCAA?B;66;;D@@CC?>CCBBCCC96:C?AAABCC?B?BBBBBAB8::;?@A@@?BBAA1A<@@BBCBBBBBB9==;;;;;*;B>B5:;:*9CE>CCCCCDBBB?B?BB?AAC?BBBBBBCCFDDBBBCB@=@A@@=A:::A@???C>BBA>ACBBCCCC@BBBBCDABB?AAA?BBBBD=99:?:9999(9>5;;=====;;1818?;?A<?:>>BBB@DAAACAB=?9999/8AA=A@A@@AB9:9AB?>>>@BBAAACBBAB<==@@C?BBBB@C@AAABB
@ATNG8:04085:04562
GATGGTAGGTGCACATGAGTGTATCCAGAAGATCAGGAACTCTAGAAGAATTCAGATTTTTAACACGAGAGTAAACGTAAAAAGAAGGTTTTACAAGACTCACGTAACAATATTGCAGCAGTACGCACACTATCGAAGCGCAGTAAGGATGGCTAGTGTAACTAGCAAGAATACCACGAAAGCAAGAAAAAAGAAGTACGCTATTAACTATTAACGTACCTGTCTCTTCCGAAACGAATGAGTACGATGAGATCTCGTGTGCTACCATCGAATGAGGTTAGTCT
+
::8;>@>B@DCBBBBCCCCCDBBCC@CBC?BBCBAA>AADCCBBBB?AA>B?A@B:::::*;@CCCCCGCCCCC=CI:9:::*:A>B4;;;-;CD>BBCBAAA000<AF=AAB?BBCCBBBDBBBCCCCBB@AA:96;ABB@A;97;?CCC@CBBBCCCC@CCBBBB>AA=@@?6;;;=;7=@@;999999%9@;@99:BBA=?7;7;>?B:>:<AB@@<@A@@@CC@C@CDD<BBC@::9CBBBBBBCB>>>@>>>@@899=<@;@C>>>=?CBB@B@BCBBB
@ATNG8:04090:04543
GATGGTAGACACGTGTGCTCTCTCGTACTCATTCGTTTCGGAAGAGACAGGTACGTTAATAGTTAATAGCGTACTTCTTTTTCTTGCTTTCGTGGTATTCTTGCTAGTTACACTAGCCATCCTTACTGCGCTTCGATTGTGTGCGTACTGCTGCAATATTGTTAACGTGAGTCTTGTAAAACCTTCTTTTTACGTTTACTCTCGTGTTAAAAATCTGAATTCTTCTAGAGTTCCTGATCTTCTGGTATGACTAGTGTACTACTACCATGAATGAGGTTAGTCT
+
;;;;<???BBBCBCB<66=>==BCGCBBCCBC=@;;;0;@;?>BBBCFEG@@@@CCAF?BABB?B?CABBBBBBC?DCCCB1<=9;337,3A?A@BBB?BA=A???AB?BBCCAAAA<====C<AAAA>>>@<@@A?176788==>>;:;?889?:;;;;??<@=AC;;;???A7;;AAA6A=B:>>CDD/C<:::)8888:;;;;;5;???/==<;>:@=@B<@>>>A??;?=BB;;;A7;;B=???A@@@@===??AAA@@@@;??AA====A;A<AB;;;
@ATNG8:04090:04546
GATGGTAGCACACGAGATCTCATCGTACTCATTCGTTTCGGAAGAGACAGGTACGTTAATAGTTAATAGCGTACTTCTTTTTCTTGCTTTCGTGGTATTCTTGCTAGTTACACTAGCCATCCTTACTGCGCTTCGATTGTGTGCGTACTGCTGCAATATTGTTAACGTGAGTCTTGTAAAACCTTCTTTTTACGTTTACTCTCGTGTTAAAAATCTGAATTCTTCTAGAGTTCCTGATCTTCTGGGCTGCGCTGATATGCGCTAATCGAATGAGGTTTAGTCT
+
ABBC@BCDBBCBCBBCCCCCCBBBCCABBC::9:BBC?CCACABBBDCCB@CCBBB@C@BCCC@C?AAACCBBBA??=>>>1>@?BBBB<BBCC@BBB>@B>BBBCBB?BBBCBBBB>>>>9>9>A?>><<<=DA>>7;;>>??><>??>?===A:<==<@@=@=>><AD@@@A<>>@@@3@<A:<<AAA.AA>@>298<668><<=:=DDD/A=>>B<A<@@<A@@>>>@<@=@@?>>A688<>4>///@=89=>AA>>>>>B:>>>>:;;:=188-8>>==
@ATNG8:04091:04575
GATGGTAGCTATACGTATATCTATGTACTCATTCGTTTCGGAAGAGACAGGTACGTTAATAGTTAATAGCGTACTTCTTTTTCTTGCTTTCGTGGTATTCTTGCTAGTTACACTAGCCATCCTTACTGCGCTTCGATTGTGTGCGTACTGCTGCAATATTGTTAACGTGAGTCTTGTAAAACCTTCTTTTTACGTTTACTCTCGTGTTAAAAATCTGAATTCTTCTAGAGTTCCTGATCTTCTGGGACGACGCGCAACTGACACTACCATCGAATGAGGTTAGTCT
+
CCCB@CDDCBBBDCCCCECCDDDBBB@@AD:97:B@B<BC@C@CCCBBBC?BCCCA>A@CACC?C=BBBBCBBAA>ABCCC1BB=@@BC>BBAA>ABB>BB<@@ABBB?AACCAAAA:>>>:?;???>>>@A;A?>>:>>><=<?>>A?A@=<<>;<=:=AA;A:===AA??>A5<:@AA2@;@:>>>>>.=@777.6/////=98;07888(7>ABF=D<>>;>??C>==<A;@=A@>>99998099///966//)/977-/-7--+/989727://*/06;;;>
@ATNG8:04095:04573
GATGGTAGTGTCAGTGCGCCGTCGTCCAGAAGATCAGGAACTCTAAGAAGAATTCAGATTTTTAACACGAGAGTAAACGTAAAAAGAAGGTTTTACAAGACTCACGTTAACAATATTGCAGCAGTACGCACACAATCGAAAGCTCAGTAAGGATGGCTAGTGTAACTAGCAAGAATACCACGAAAGCAAGAAAAAAGAAGTACGCTATTAACTATTAACGTACCTGTCTCTTCCGAAAACGAATGAGTACATAGATATACGTATAGCTACCATCGAATGAGGTTAAGTCT
+
<AAD>?;@<0//:---8--(-55:79299:25;9:<<5;5799//+0>5>>696;>?;;;;8'71788>99=9///(///////$/93:.655&5<<6666;;;<@A2:499.4883:;;;@@AAAA======@799499,98333:;:2:5::85;::;==??:=<@@@A?:0*000*00000*0092999988$/945...55655,2,29996>6A259989433333-343333&33338=733888:;:;;668./..33277/.).53594975537(/(----
@ATNG8:04096:04558
GATGGTAGGCGACATACATACGCGCCAGAAGATCAGGAACTCTAGAAGAATTCAGATTTTTAACACGAGAGTAAACGTAAAAAGAAGGTTTTACAAGACTCACGTTAACAATATTGCAGCAGTACGCACACAATCGAAGCGCAGTAAGGATGGCTAGTGTAACTAGCAAGAATACCACGAAAGCAAGAAAAAGAAGTACGCTATTAACTATTAACGTACCTGTCTCTTCCGAAACGAATGAGTACGATGAGAGAGCTCTCTCTACCATCGAATGAGGTTAGTCT
+
@;;<?B@C@CAA@ECCECCCBBBBL?ABDACCCBAA?@?BBCBBAB@BD>B>@@@BBCBC5CACCECCCCDBBA<@A@@@@@0>B>B>BBB9BBB?BBBBCECCB?C?CD@DBA=?ABBDCCBBBBBCCCCC@ECBB?A@AABBAA<A?BCF@DCBBBCBB?BDCCBA?BC@BBB=@@CCC<A@>;99999(:@?BCBBBBBCA7:7;>?C6;7;ABBB@BB@@@AA=@=;;;6;AC@BDDBBBBBB999ABAABC??>:::<<<6<>>>?<>>>A5;5;@@@?
@ATNG8:04105:04578
GATGGTAGCTCGCTGATGATATCTCCAGAAGATCAGGAACTCTAGAAGAATTCAGATTTTTAACACGAGAGTAAACGTAAAAAGAGGGTTTTACAAGACTCACGTTAACAATATTGCAGCAGTACGCACACAATCGAAGCGCAGTAAGGATGGCTAGTGTAACTAGCAAGAATACCACGAAAAGCAAGAAAAAAGAAGTACGCTATTAACTATTAACGTACCTGTCTCTTCCGAAACGAATGAGTACGAGAGAGCACACGTGTCTACCATCGAATGAGGTTAGTCT
+
<<<=ACCBBC?C@CDDA@BBBCDCFGGCC@CCCCBB@B@CCCCAAB@CC=?=?@@@@AAB2B?CCBBBBBACCC=@@ACDDD2DCCC>CCC9CCCACBBCBBD996;@BB@BCF?BBCBCCCCCCDCB@?@C@BAAA<@@???@??<A@CFC?CBDBBBAA>ABBBBB?AA<???3::::::+:==9?CCDDC)C@;>856A?AA@7<588;:+/+/=@A@@BBAA@A@=A=A@@;AAA=???BBBBBBBBCA>ABCBBBB@>>>>>;?;;<>>EBAA<?;>B:::
@ATNG8:04106:04570
GATGGTAGCTCTGCTCTGACTCTCGTACTCATTCGTTTCGGAAGAGACAGGTACGTTAATAGTTAATAGCGTACTTCTTTTTTCTTGCTTTCGTGGTATTCTTGCTAGTTACACTAGCCATCCTTACTGCGCTTCGATTGTGTGCGTACTGCTGCAATATTGTTAACGTGAGTCTTGTAAAACCTCTTTTACGTTTACTCTCGTGTTAAAAATCTGAATTCTTCTAGAGTTCCTGATCTTCTGGCGCGTATGTATGTCGCCTACCATCGAATGAGGTTTAGTCT
+
688<1--/::;:;;;@956=666<<;;;;:<>455<=3<<3934455=<<7<<555.5.5;;;.6.699;<==;<<444444#4<.44:909955.5<<49;0559::=9=<===<<;7///6<6::?@955=5::;=:=;;;666>=====<<<<260=5::)/)///::=<:;.55555&5.5/777+///77.7<<>=665::.4444$494557<5;;8<==::??=@<AC>:>@5>;949:555=//0////7583///6///9973338-33(39999
@ATNG8:04107:04564
GATGGTAGCATCATGCATATCTCACCAGAAGATCAGGAACTCTAGAAGAATTCAGATTTTTAACACGAGAGTAAACGTAAAAAGAAGGTTTTACAAGACTCACGTTAACAATATTGCAGCAGTACGCACACAATCGAAGCGCAGTAAGGATGGCTAGTGTAACTAGCAAGAATACCACGAAAGCAAGAAAAAGAAGTACGCTATTAACTATTAACGTACCTGTCTCTTCCGAAACGAATGAGTACTATGTAGAGCTCTATACTAATCGAATGAGGTTAGTCT
+
CDAB>BBBBBDBBAABGCCDDDDCC=CCC?BBBA@@<@@ABCC????BB@B@BBBBBBBB1B@DBAABCBBAAA;:8<@CCB3BB?B?CCC8@AC?C<;<FECBB@C@CD@CBB?BA@ABBBBCGDCBBBCC?BBBB?BBBB???@<@@B::;:BBDBAAA?CCCCCB?BB?BBA8<<999+9<<;9999:(9A?B@?;BCD>>1818:;;8=8==;;;?BAAABCB?B?AAA=AAB????CCBBBCBBBBAA?@BB>>?A;;<=A>==<>>>A<?8<A???
@ATNG8:04113:04534
GATGGTAGGACGAGCGTCTGAGAGGTACTCATTCGTTTCGGAAGAGACAGGTACGTTAATAGTTAATAGCGTACTTCTTTTTCTTGCTTTCGTGGTATTCTTGCTAGTTACACTAGCCATCCTTACTGCGCTTCGATTGTGTGCGTACTGCTGCAATATTGTTAACGTGAGTCTTGTAAAACCTTCTTTTTACGTTTACTCTCGTGTTAAAAATCTGAATTCTTCTAGAGTTCCTGATCTTCTGGTATACACACTCGCTCGCTACCATCGAATGAGGTTAGTCT
+
BBCC@DBB?BBBCDBBBBBCCCBB?BBCCCCC@CBCC>CC?C?BBBCCDD?DEECB=B=BDCC?E?CCCCBBBBC@BBB@@1??;@@AA=ACDDBEDD@CC;;:BDDF@DDBDDABB@DCC=A?CDDDBBBC?CCBB?CCDCBBBBACCCCABBA?ABA@CC?C=BBCBBBCDDADBBCC9C=@=?????0?BCCC=BBDCCCCBA@4;;;;*;@ABD?B@BC@BBBAABB@B@BCBCBC?BAC@CCDCCBBBCBBBBBBBBCCA?AAAAB>BCBB?A>BDDBB
@ATNG8:04115:04559
GATGGTAGAGTACAGTGTAGTAGACCAGAAGATCAGGAACTCTAGAAGAATTCAGATTTTTAACACGAGAGTAAACGTAAAAAGAAGGTTTTACAAGACTCACGTTAACAATATTGCAGCAGTACGCACACAATCGAAGCGCAGTAAGGATGGCTAGTGTAACTAGCAAGAATACCACGAAAGCAAGAAAAAGAAGTACGCTATTAACTATTAACGTACCTGTCTCTTCCGAAACGAATTAGTACGTGTGACGTACGTGAGCTACCATCGAATGAGGTTAGTCT
+
:<:<266;=BBCC?>==ABBBCBBA?@@@=@BCBBB@C?AAABAAB=??>A>AAA?@AAA2@;??BBBBCBBAA;98;9999)9;7<.999&95526BBBBBCAC@B@BA@BBB?BC??ABBCCCA@@@A@BACCED?AABCBBCC@E@B@@=@BA;::BB?BCCBBB?BC?9:47=====5===?@AAAA2A?7;;BC@?>CC<B=???@:=:>ACCC?CBBBBCC?CABBB=BBB?B?BBAAAABB?@@BBBBBBBBBA@AAB@B>@@@:888:5:9@?;;:
@ATNG8:04115:04563
GATGGTAGTCTCAGATAGTCTATAGTACTCATTCGTCGGAAGAGACAGGTACGTTAATAGTTAATAGCGTACTTCTTTTTCTTGCTTTCGTGGTATTCTTGCTAGTTACACTAGCCATCCTTACTGCGCTTCGATTGTGTGCGTACTGCTGCAATATTGTTAACGTGAGTCTTGTAAAACCTTCTTTTTACGTTTACTCTCGTGTTAAAAATCTGAATTCTTCTAGAGTTCCTGATCTTCTGGACAGAGTGTGCAGATACTACCATCGAATGAGGTTAGTCT
+
59:;;>BBBCCCDBCCCCACBCCBCCCCCCCC@ABBCC@C?CCCCDCC?CCCBB=C@BB@?;@=ABBDCCCDE>A@CCC3BB?BBDD>BCAB?ACC@EC;;;BDBB@BBDCCCBC?CCC@C?DCCC@@@C@CCCC?CCCCCCCBABBBDBBBB@BBA?CD@D=@@CBCCECC@CBBBB7@=@=???A?0>BBBA>CCDHDCCCAA?ALJM5CBBBC@C@CC@CBBBCCC@C@BBBBCC=@?CBDDCBCDDDBBBBCCCCBBBB???@?@;?B?@>@>ACAAA
@ATNG8:04117:04543
GATGGTAGAGTACAGTGTAGTAGACCAGAAGATCAGGATCTAGAAGAATTCAGATTTTTAACACGAGAGTAAACGTAAAAAGAAGGTTTTACAAGACTCACGTTAACAATATTGCAGCAGTACGCACACAATCGAAGCGCAGTAAGGATGGCTAGTGTAACTAGCAAGAATACCACGAAAGCAAGAAAAAGAAGTACGACTATTAACTATTAACGTACCTGTCTCTTCCGAAAGAATGAGTACTATAGACTATCTGAGACTACCATCGAATGAGGTTAGTCT
+
::89==;A@@@BCAAAAACCCDAA@:;;C@CBBBBD?;;;A:;9?@A6949BABBBBC2A>A???AAABBBA:AA99777(994:6===1=>C?B><95655506222+225.57:9<<>>===>;;79818@AD:8825;77?;A<@?B>?GBB>>>@<@@A@CC?BB?BBD?@@@AA:=<;887878(8=97:3;//.;661::A::;1918::;=8=@>;;;A<;6=@@666*//96669//.5559A999:BB;;;@??=@@CA>:=AA>:>5:78>>
@ATNG8:04117:04562
GATGGTAGAGAGAGCTCTCTCATCGTACTCATTCGTTTCGGAAGAGACAGGTACGTTAATAGTTAATAGCGTACTTCTTTTTCTTGCTTTCGTGGTATTCTTGCTAGTTACACTAGCCATCCTTACTGCGCTTCGATTGTGTGCGTACTGCTGCAATATTGTTAACGTGAGTCTTGTAAAACCTTCTTTTTACGTTTACTCTCGTGTTAAAAATCTGAATTCTTCTAGAGTTCCTGATCTTCTGGCGCTCTGTCACGTCTGCTACCATCGAATGAGGTTAGTCT
+
?@:6;;CCBCBBBCC@ABCCGDCCCBBBBCCC@CCCC=CC@D@CCBCBBB@CCCBA>B@BBCC?A<BABBBBBBB@BBBBB1BA<@77759@@C@BBB@CC;>>ABBA?BCCCBA==9=>>;@;>>>A888@;AA>>688?;;;A@@@@@@;;;A9<><;>>8=:>??AA@>@>9@>>=:1</5/67665(8=788)9=<;;;><>>18888(7>>>A=A=??<??>>>?@<@;?=>>CC288@;;;;>;;;?AA::::::@@@A<AAAAA:??>><><@CCBB
@ATNG8:04120:04533
GATGGTAGCAGACGTGACAGAGCGCCAGAAGATCATGAACTCTAGAAGAATTCAGATTTTTAACACGAGAGTAAACGTAAAAAGAAGGTTTTACAAGACTCACGTTAACAATATTGCAGCAGTACGCACACAATCGAAGCGCAGTAAGGATGGCTAGTGTAACTAGCAAGAATACCACGAAAGCAAGAAAAAGAAGTACGCTATTAACTATTAACGTACCTGTCTCTTCCGAAACGAATGAGTACTGCGTCTCACTCTCGCCTACCATCGAATGAGGTTAGTCT
+
8557+//8::<<<<<=;<;@@CC@C;?BB>ABAAAC@A4:5554:95::)/)/8/44444$5.55><<97////)///////$/<6;7<<<0<994;;;99::00,/4::7??A669???:9;CC@@ABDFFBKCCC<;;DBBBCE@CACAA=@C@@@BBB@BCBCCC?BB9;:A?C>>?A;A>>;>BBBB3BC:===@BBBBB?B=A=AA6;7;<BBC@BBBBBBBAC?BDC?BBB>??ABABBAAAABBA;;;BA@ABB@BBEADABAC<?@@@=?=?@CBB
@ATNG8:04128:04552
GATGGTAGGACGAGCGTCTGAGAGTTACTCATTCGTTTCGGAAGAGACAGGTACGTTACTAGTTAATAGCGTACTTCTTTTTCTTGCTTCGTGGTATTCTTGCTAGTTACACTAGCCATCCTTACTGCGCTTCGATTGTGTGCGTACTGCTGCAATATTGTTAACGTGAGTCTTGTAAAACCTTCTTTTTACGTTTACTCTCGTGTTAAAAATCTGAATTCTTCTAGAGTTCCTGATCTTCTGGGCTGCGCTGATATGCGCTACCATCGAATGAGGTTAGTCT
+
:<::7;===AABB@966>>>?@6668<<<55579444(4<6<56555<<<7<:;5516;=@BB>B?@BB@;;;@>299555$5<.5/@)0//:5:=:+//,//<==@:=BAABCCC@BBB<A<@@@CAB;;:;ECC:<;CCCAABCCCCCCBCC@CDE;;;?A:@@A::9@??:>>@@=0@2929???@1?@BBE@CBAA>>::55.9595$5555<8=9;;69;:96669=:?;;<<:5:/00*/0/0//<:<=@<;@==BEFACC:99=@??@:?;@ABAB
@ATNG8:04132:04571
GATGGTAGCGAGCGAGTGTGTATACCAGAAGATCAGGAACTCTAGAAGAATTCAGATTTTTAACACGAGAGTAAACGTAAAATGAAGGTTTTACAAGACTCACGTTAACAATATTGCAGCAGTACGCACACAATCGAAGCGCAGTAAGGATGGCTAGTGTAACTAGCAAGAATACCACGAAAGCAAGAAAAAGAAGTACGCTATTAACTATTAACGTACCTGTCTCTTCCGAAACGAATGAGTACGATGAGATCTCGTGTGCTACCATCGAATGAGGTTAGTCT
+
<5568=:9544444455:<@<=>00+0/:47794;4.4.4488888499484:><59999'9<A@<66995<<>0;99999+98;6=4;99+944:9=99994=?29299.4;;056@@666@?===CB?@@=@?@A?C@@@@?@A=@9@00*/7779:45058883813967334<8>>?3;7707ABAA2??078==?=897)-)--66(-)-3<>A<A;AA>=?292444)444.4:993::==>>@A@A@<>>?998>??>:<755717@==29.0007/
@ATNG8:04084:04582
GATGGTAGGCGTGTGAGAGTCTGCCCAGAAGATCAGGAACTCTAGAAGAATTCAGATTTTTAACACGAGAGTAAACGTAAAAAGAAGGTTTTACAAGACTCACGTTAACAATATTGCAGCAGTACGCACACAATCGAAGCGCAGTAAGGATGGCTAGTGTAACTAGCAAGAATACCACGAAAAGCAAGAAAAAGAAGTACGCTATTAACTATTAACGTACCTGTCTCTTCCGAAACGAATGAGTACGATGAGATCTCGTGTGCTACCATCGAATGAGGTTAGTCT
+
<<<>@CCC?BBBBCBCCDCBBCBBD?ECC@@AABA@=@@BBCCBAA=AA>A?BCBCCCCC3BABBCBBBCBBBB>BBAACCC3A@;?8=<<2<>=9????BB>>>;>=CC=;;;5;;;;>>???@?@?@@?@<AB?>:>@@B?A@@<@<@:><?A=ABAAA=AA?@BA?CC>CBB;><7888+8::4;AA?A/8838A@@@@@@@6:6;===:>:=>>;;7:==>@AA<?;?=>6=0000@@>;??B????A@???BBAA99:ABB6::::><;;:D>D<A==>A
@ATNG8:04086:04617
GATGGTAGCGCATATCAGCGCAGCCCAGAAGATCAGGAACTCTAGAAGAATTCAGATTTTTAACACTAGAGTAAACGTAAAAGAAGGTTTTACAAGACTCACGTTAACAATATTGCAGCAGTACGCACACAATCGAAGCGCAGTAAGGATGGCTAGTGTAACTAAGCAAGAATACCACGAAAGCAAGAAAAAGAAGTACGCTATTAACTATTAACGTACCTGTCTCTTCCGAAACGATGAGTACTGCGTCTCACTCTCGCCTACCATCGAATGAGGTTAGTCT
+
@44434444949/////99==@>CD<BB@=BBBAA@=@9=>9;944.3:7;7;;>95555$59?CCCCCC@99;,9?>>==09:298<>>2@@@<??>>C969@=B>;;5;:=5>@ABCAA;;:;@CA@<<4;A=<+00@00///)57555.55:;::::859405:849=4998-33333(379389988'33.3:99344==8=8=97;299@<BBCABBBCC@@=@=;;;0;;;9==@??>??@=@>>>>>@AAABB=AA@49977=<?@><<>9000<<
@ATNG8:04098:04603
GATGGTAGTGTGTCTCTGAGAGTAGTACTCATTCGTTTCGGAAGAGACAGGTACGTTAATAGTTAATAGCGTACTTCTTTTTCTTGCTTTCGTGGTATTCTTGCTAGTTACACTAGCCATCCTTACTGCGCTTCGATTGTGTGCGTACTGCTGCAATATTGTTAACGTGAGTCTTGTAAAACCTTCTTTTTACGTTTACTCTCGTGTTAAAAATCTGAATTCTTCTAGAGTTCCTGATCTTCTGGAGATATCATCAGCGAGCTACCATCGAATGAGGTTAGTCT
+
BB@?>ACCBB@@;B;96?<@ABBCBBCCCCCC@C@@@<AD@B?ADDECAA>BDCAB?B?BCCB?C@DCCECCCCC@@@@@@1@C@CBBB=AABB@BCGGHE?AADDCD>BBCCCCBB?BBC?C?CCDCBBBC?BBBB?BBCCCCBBBCCBB?@?B@CCC>AA?B?BCCCCCCCC?C;;;;.;>A>BBBBB,AA;;;/;CCCGHDDA@=@AAA0BBBCDBG@BB@BBAAA;;6;?AABBBB>@@CACCCCCBCBCBBCCBCBBCBC?C;;;B?BBBBAGACBBBB
@ATNG8:04108:04618
GATGGTAGCGCACACATAGATACAGTACTCATTCGTTTCGGAAGAGACAGGTACGTTAATAGTTAATAGCGTACTTCTTTTTCTTGCTTTCGTGGTATTCTTGCTAGTTACACTAGCCATCCTTACTGCGCTTCGATTGTGTGCGTACTGCTGCAATATTGTTAACGTGAGTCTTGTGAAACCTTCTTTTTACGTTTACTCTCGTGTTAAAAATCTGAATTCTTCTAGAGTTCCTGATCTTCTGGTCTACTACACTGTACTCTACCATCGAATGAGGTTAGTCT
+
//774899<>BBBCFDBBABBBAA<<=>>==>9;??@<@@9B:?CBBBCCAGCCBB@C@CG::6;69DCBBBDCB=@@@??,@A<@@ED>@AAB>BBA>@A8:;@CCD@CCJCBCCC@CCC@C@CJDCAAAG@BABA7::BBBBBBBBBCCA@AEACBB@BB?B?BB@@@CBBB@BBABA;B?D?BAFFF5DEBBB=B@CBBCCCCB@CCCC5CDCIDAEACC?AADBCBB@B@BBA@@@7;;A?AABBBCCCDDCEECCCCDCCAC@>>B?000A@A?AABAA
@ATNG8:04110:04589
GATGGTAGACATATCGTACTCTCTGTACTCATTCGTTTCGGAAGAGACAGGTACGTTAATAGTTAATAGCGTACTTCTTTTTCTTGCTTTCGTTGGTATTTCTTGCTAGTTACACTAGCCATCCTTACTGCGCTTCGATTGTGTGCGTACTGCTGCAATATTGTTAACGTGAGTCTTGTAAAACCTTCTTTTTACGTTTTACTCTCGTGTTAAAAATCTGAATTCTTACTAGAGTTCCTGATCTTCTGGTGAGATATGCATGATGCTACCATGAATGAGGT
+
448:9=CBCCCBBCDCCCCCCDDBB?CCCA=<:B@@<:;<7<7955::<=9=<<;;482889;4:;@BB@@@A8:438<;<+8=5:885'29<1</9777(77,3=>:7:2999;?>?><@BB;?<?A;;;;AA<A>>>=888@A@=>=>AAA;;;;78789;;6;=BBADCDABB;?6676-7)/)/7776)7<////)8>=>???>8808===+=CB>?:>=AA688>>>>>>=A=@=9:7717:<77;;>@>>>@@AAAA@?:66=7667<7:26605
@ATNG8:04111:04624
GATGGTAGTGATACAGATCAGACACCAGAAGATCAGGAACTCTAGAAGAATTCAGATTTTTAACACGAGAGTAAACGTAAAAAGAAGGTTTTACAAGACTCACGTTAACAATATTGCAGCAGTACGCACACAATCGAAGCGCAGTAAGGATGGCTAGTGTAACCAGCAAGAATACCACGAAAGCAAGAAAAAGAAGTACGCTATTAACTATTAACGTACCTGTCTCTTCCGAAACGAATGAGTACGATGAGAGAGCTCTCTCTACCATCGAATGAGGTTAGTCT
+
BAAA>@;?BBCCDCCDCCBCCCCKG?CBC?A@>??:5:7>AA:99A?BA9?:::777333$339>CCCAAACCC>BBBCCBB5BB>A<@@@9BBC@C<=<CCBBL?B?AB>@@@?CBBBBBBBDGICB@@@C@CCBB>AAAAAAAC?C@BBB@CCCCBBAA>A>AACC???;::::??@AC>=<<:<@?>?.;;6;===<<>@?=@>@BBC=@>@BBEE?BABBBBB?B?BBB;A::6;AABBCDCCBBBBCBBBBBBBBBA><>9;:;;>:>@==:=:>=;;;
@ATNG8:04115:04626
GATGGTAGTACATGATAGACGACACCAGAAGATCAGGAAACTCTAGAAGAATTCAGATTTTTAACACGAGAGTAAACGTAAAAAGAAGGTTTTACAAGACTCACGTTAACAATATTGCAGCGGTACGCACACAATCGAAGCGCAGTAAGGATGGCTAGTGTAACTAGCAAGAATACCACGAAAGCAAGAAAAAGAAGTACGCTATTAACTATTAACGTACCTGTCTCTTCCGAAACGAATGAGTACTATGTAGAGCTCTATACTACCATCGAATGAGGTTAGTCT
+
45::8==@BBB;;6==>@?;>=955.59949;<555.55)5<<9::@<>;6;637455555$55:@<>CCBBCDC>BBBBBBB5BF@D>BBB<BCHADCCCDBB::6;?AA>AAA?BCBA@@>@BACBA;;;;8;AA@@C;;;BBBB?B@B@@<@ABBBBBC@A@@@?C?BC?BBB>BBBBC<A@A??<===,==8<@@@A??@C?B?BB??<?<??ABB?BB>??AA?A>BBB99;C?AAAAA???BBBBBCBBB@A@CBAA@CDAABA??<?@?@9?;?@9::
@ATNG8:04119:04583
GATGGTAGAGTATCATGTGTATCTCCAGAAGATCAGGAACTCTAGAAGAATTCAGATTTTTAACACGAGAGTAAACGTAAAAAGAAGGTTTTACAAGACTCACGTTAACAATATTGCAGCAGTACGCACACAATCGAAGCGCAGTAAGGATGGCTAGTGTAACTAGCAAGAATACCACGAAAGCAAGAAAAAGAAGTACGCTATTAACTATTAACGTACCTGTCTCTTCCGAAACGAATGAGTACTATAGTCTATCTGAGACTAATCGAATGAGGTTAGTCT
+
BBBB@DCCCCCDCCC:;;BBBBBBG@BBB?BBCCAA>@?CBBCDCC@BC?B@CDCCCCCC3C@DDEEEDCCA@A<@@ABIGG2DC@D@CCD<CDEABBBCCCC:99;@CCACCC?ABBCCBBBCCCDEDCBA=A@??<@BABAC:98;@B@@?ACCCCCCC?CBBAAA?BB?BBB9;;777):>=9?ABBB3BB?B??@BCA@@<@<@@AA<?<@BCBB@BCBBBDC@B?BDE=AAA?@??BBBBBCABBCCAA@BBCCBDBBB@CCCC?AAAB?B@DC@??
@ATNG8:04121:04596
GATGGTAGTGTCATATGAGAGTGTGTACTCATTCGTTTCGGAAGAGACAGGTACGTTAATAGTTAATAGCGTACTTCTTTTTCTTGCTTTCGTGGTATTCTTGCTAGTTACACTAGCCATCCTTACTGCGCTTCGATTGTGTGCGTACTGCTGCAATATTGTTAACGTGAGTCTTGTAAAACCTTCTTTTTACGTTTACTCTCGTGTTAAAAATCTGAATTCTTCTAGAGTTCCTGATCTTCTGGTAGAGCGTGCATATATCTACCATCGAATGAGGTTAGTCT
+
888::?AACABBCCCCCCCCCBBBCDBABBAA>BBAC=BB@CABCCCD<<555555.58=9:@=A=A@@9=//-5(--555'--(/79914445.55:79>466;;>@=ADCCCFFEACDD@A=AB;;<;;B7;;BB?BCBBBC@A@;;;ADDCE@CAA=@B?B>BBEBBBBBCALCBCB9B7;5;@@@@*;;CBB9;;BCDDC;;;=AAAA,A;;;B;@6:;?BAA@A@@<@=AA@BCB7;;B>BBBCB<;;BAAABAABB@A@@;;;BC??@@BAC=AB;;;
@ATNG8:04125:04598
GATGGTAGCGCATATCAGCGCAGCCCAGAAGATCAGGAACTCTAGAAGAATTCAGATTTTTAACACGAGAGTAAACGTAAAAAGAAGGTTTTACAAGACTCACGTTAACAATATTGCAGCAGTACGCACACAATCGAAGCGCAGTAAGGATGGCTAGTGTAACTAGCAAGAATACCACGAAAGCAAGAAAAAAGAAGTACGCTATTAACTATTAACGTACCTGTCTCTTCCGAAACGAATGAGTACGAGAGTCAGAGCAGAGCTACCATCGAATGAGGTTAGTCT
+
BB>:=@;6;@CCBBBBBBCCBBBCD>CBB?CCCC@@?@>BBCBBBB?BC?C?CACCCCCC2C@DCCCCBBBBBB>BCCCCCC5AA=@4;;;7;CGGCCCCBDA:9;;?BD@CCD@BBBBBBBBDDBBBBBBCAEEBB?BBCBCCBB?CADAA=ADDDCCBB?BBBBBB?BB@BBB<==;;;3<<=;<<<<<>':@=A000A@CAB@B?B?BB<@<@?CBB@BCBBBCB?C?CCD>BBB?BBBBBBBCBBBA@@CBBBBBBAAABBB?B=::>;>C:989<@@ABA
@ATNG8:04127:04620
GATGGTAGCGCACACATAGATACAGTACTCATTCGTTTCGGAAGAGACAGGTACGTTAATAGTTAATAGCGTACTTCTTTTTCTTGCTTTCGTGGTATTCTTGCTAGTTACACTAGCCATCCTTACTGCGCTTCGATTGTGTGCGTACTGCTGCAATATTGTTAACGTGAGTCTTGTAAAACCTTCTTTTACGTTTACTCTCGTGTTAAAATCTGAATTCTTCTAGAGTTCCTGATCTTCTGGACGACGCGCACTGACACTACCATCGAATGAGGTTGTCT
+
<AAA:?:9;;>@@AA@ACBCBCCCDDDC@?A@;BABB<BC?B@BCDDCCC@C@?BB?B;BC>>@E@H@AABBC@@=@@CDC3CC7:;@A;@@@B>AAC@BB?BCGEDIAIAABBCBC?CCC>A>CCCCAA@D:;;CB8;<CBBC;;;CCBC<;<A>AAB?AB=@<@@AAABB@A;>:;;;*:4;4;;;;.9@>>=8??B@CCBA?@4:9:*9>?=>;?<@B=ABB;;;C@B@B@@@@C?AA@>00000AA@@BB@A;;;BB@@=@@AAA<@A@A=@?B@AA
@ATNG8:04088:04649
GATGGTAGCGCATATCAGCGCAGCCCAGAAGATCAGGAACTCTAGAAGAATTCAGATTTTTAACACGAGAGTAAACGTAAAAAGAAGGTTTTACAAGACTCACGTTAACAATATTGCAGCAGTACGCACACAATCGAAGCGCAGTAAGGATGGCTAGTGTAACTAGCAAGAATACCACGAAAGCAAGAAAAAGAAGTACGCTATTAACTATTAACGTACCTGTCTCTTCCGAAACGAATGAGTACAGAGAGTACGATATGTCTACCATCGAATGAGGTTAGTCT
+
:@BB9==BBAA@@@:99>>@:66=@7>>>:6665:;.526>>>>>>>@@>A>AB>>?DDD3J@BBBCCHBBBCL>CB;;;;;*;A=A?BBB7BBB>BD;;;@@;;4::??=@@?;@A??@BBBBCCDGFCDC?BA@?;@AABCBBB@C@C;;:;CDBCBCC@BBBABA?BB?BBC>??BAA;A??:?@@@A2BD@BBBAABCDD>=:=>>>1717A@@@@CBBBCBB@B>AAA;@@@=AAABBBBBBBBBBBBBBBBBBCBBBBB@BC???<787@<?8>=::;
@ATNG8:04093:04641
GATGGTAGTGTCATATGAGACGTGTAGTACTCATCGTTCGGAAGAGACAGGTACGTTAATAGTTAATAGCGTACTTCTTTTTCTTGCTTTCGTGGTATTCTTGCTAGTTACACTAGCCATCCTTACTGCGCTTCGATTGTGTGCGTACTGCTGCAATATTGTTAACGTGAGTCTTGTAAAACCTTCTTTTACGTTTACTCTCGTGTTAAAAATCTGAATTCTTCTAGAGTTCCTGATCTTCTGGACGACGCGCACTGACACTACCATCGAATGAGGTTAGTCT
+
////)/99:>BAAAABCBAA=?5955499=;785---(-737389;;@?@49999925499;B;A<@CB>CBB@@;==??>'00-/77;3<<<:4://)/7*//?BBC@CCCDCCBC?BAB?A?BCCCCCBB>AB@@>B@AACCCCBBBBDECBB?;;;?BHAD@BBCDBBBBC?B;;;;.;>B?DCDC;CCCCE>DCCCCCCCFC@CBCB2BBBCGACAEH:;;AAA;;7;=ACCDCD@BBB@BBCCCCCGGCBAADCCCFCB@BFDBB?;;<A=A?CCCGD
@ATNG8:04097:04678
GATGGTAGGACGAGCGTCTGAGAGGTACTCATTCGTTTCGGAAGAGACAGGTACGTTAATAGTTAATAGCGTACTTCTTTTTCTTGCTTTCGTGGTATTCTTGCTAGTTACACTAGCCATCCTTACTGCGCTTCGATTGTGTGCGTACTGCTGCAATATTGTTAACGTGAGTCTTGTAAACCTTCTTTTTACGTTTACTCTCGTGTTAAAAATCTGAATTCTTCTAGAGTTCCTGATCTTCTGGTGAGATATGCAGATGCTACCATCGAATGAGGTTAGTCT
+
AC@A8<<?8AB:;6>@AABCCBCEAEDBBBCJ?BAAA<AC?B@CBCCC;;9<<AAEFEACCCB=C=ABBBBCCAA=;;;;;*9@=AABD?CAAA7;9:29A>;;;AA@:@@<<>=BB>??C@C@CCBBB?BB?BD@@=A;;;CGDED>><0000;:;00+0=;@;@ABBBBCBB;@::;.59>999999(9>99:,9@@966@@@@:?@@@+==B>C?C@CC?BBCCCBC@B?BBBBEC?BBC@CCB@@@BBBBBBBBBCCCC@A?ACC?BBAA>A;?@BBB
@ATNG8:04102:04671
GATGGTAGCTCACGTACGTCACACGTACTCATTCGTTTCGGAAGAGACAGGTACGTTAATAGTTAATAGCGTACTTCTTTTTCTTGCTTTTCGTGGTATTCTTGCTAGTTACACTAGCCATCCTTACTGCGCTTCGATTGTGTGCGTACTGCTGCAATATTGTTAACGTGAGTCTTGTAAAACCTTCTTTTTACGTTTACTCTCGTGTTAAAAATCTGAATTCTTCTAGAGTTCCTGATCTTCTGGACGACGCGCACTTGACACTACCCATCGAATGAGGTTAGTCT
+
44:>;BBBBBCCBBBBB@BCB@@ABAABBBBB?BBBB<CB?C?BCCBCCC@DCBBB>A>AACC?C@BBBAAAACA<98999(9@;>9998&3>??=AA@;@C799BBDC?CBBBBB>>:>DD<A<@@:;;>@A<ABBB677>===>>>>@AA;;:A5788:>A;>;>BBBBB???;??@EE5?8<788787(8>:::1:9::A???@A8=<=<.9=@>@<>:>@;:;:????=?<@DBA==:9996:=///<<7776717:;<<:///)////;033//,/6:>>6;
@ATNG8:04102:04677
GATGGTAGGCACTGGCGCACACATCCAGAAGATCAGGAACTCTAGAAGAATTCAGATTTTTAACATCGAGAGTAAACGTAAAAAGAAGGTTTTACAAGACTCACGTTAACAATATTGCAGCAGTACGCACACAATCGAAGCGCAGTAAGGATGGCTAGTGTAACTAGCAAGAATACCACGAAAGCAAGAAAAAAGAAGTACGCTATTAACTATTAACGTACCTGTCTCTTCCGAAACGAATGAGTACTATAGACTATCTGAGACTACCATCGAATGAGGTTAGTCT
+
<@@=:B>>;:7///)/7795//9//)/:<5:==>=?:?9>=A:;6?:><7>;9:5::>>>+=6:555;998;344/489=<<<+44047;;;1;<<7=BBCBCCBC?A>@@=@@A?BB??GHFDBBBBBBCCC?BCBB?AAA@CC>><@?CAB?BCCCDCCC?CCCBAA<??9:::9>=:88)5996667776$/837///=;?=@-/-/8::)/,/;;;;=BBBBBBB=@=???8>AA?BBBBBCBB?@888???ADBBAABCCBC?BAABB?BBBB@B?AB??>
@ATNG8:04107:04639
GATGGTAGCTCACGTACGTCACACGTACTCATTCGTTTCGGAAGAGACAGGTACGTTAATAGTTAATAGCGTACTTCTTTTTCTTGCTTTCGTGGTATTCTTGCTAGTTACACTAGCCATCCTTACTGCGCTTCGATTGTGTGCGTACTGCTGCAATATTGTTAACGTGAGTCTTGTAAAACCTTCTTTTTACGTTTAACTCTCGTGTTAAAAATCTTGAATTTCTTCTAGAGTTCCTGATCTTCTGGATAGCGACGCGATATACTACCATCGAATGAGGTTAGTCT
+
<<>>?DCCEB=@;>>;?;A@BB;;9BBCCCCG@DCCI>BB@B@A@@CBBB?B@AA@?@,000/)/)//::<>>99399777$7838333(3:3305<;6<B579=A8938?@>??CA<@@A<A=>>>?=:9;<@@@@=@@@@>===BBF@@@>>=88889>D9>9>A?897??>:;9<<<1;8=178777(58877.5.25522@@==9=9;8)577125-55(5;6<;;8;//*/5;9;A@@587=7?9;;AAAA@@===@AAABA@;AAAAA;<<<B<A<>>>>=
@ATNG8:04108:04665
GATGGTAGCTCACGTACGTCACACGTACTCATTCGTTTCGGAAGAGACAGGTACGTTAATAGTTAATAGCGTACTTCTTTTTCTTGCTTTCGTGGTATTCTTGCTAGTTACACTAGCCATCCTTACTGCGCTTCGATTGTGTGCGTACTGCTGCAATATTGTTAACGTGAGTCTTGTAAAACCTTCTTTTTTACGTTTTACTCTCGTGTTAAAAATCTGAATTCTTCTAGAGTTCCTGATCTTCTGGAGATACACATGATACTCTACCATCGAATGAGGTTAGTCT
+
:;><?BABBBCCBCBB<6:DAAB@@@@AAAAB?BCBC>BB=B<@@BABBB>B=666;C;CCA<9<9=<<CBCAAA?BBBBB1899>997*3:??<BBB>AA?BBAAAB@BA@@@@8818==/6/5997225;8;<9;16/;///9669:9797786///5;;6;6>>>?==<99477799.95:5779999%99////'/67/..3338+5222$2887726166,22:8889595999588:>>?;<8<985///66------68628/..8487774=:85589
@ATNG8:04109:04677
GATGGTAGGCGTGTGAGAGTCTGCCCAGAAGATCAGGAACTCTAGAAGAATTCAGATTTTTAACACGAGAGTAAACGTAAAAAGAAGGTTTTACAAGACTCACGTTAACAATATTGCAGCAGTACGCACACAATCGAAGCGCAGTAAGGATGGCTAGTGTAACTAGCAAGAATACCACGAAAGCAAGAAAAAGAAGTACGCTATTAACTATTAACGTACCTGTCTCTTCCGAAACGAATGAGTACGTGTGCGACGTGTCTCCTACCATCGAATGAGGTTAGTCT
+
44<=7;?D@CBCCCCCCBBBBB;;;05B@=CDAAAB=@?BBBCBBB@;<;<AEECBBCCD3C????DGCCA99:,:@::999(:@;@=BAB5A?B>BBBBAA===9=:==8===5;;@?@????AAAA>>::7;AAA=>;;;??>>;>>DBC?C?:?AAAA:?AAA@A>BC@A@A>??877-8:::<=<<=*8818==?AADAA9@<@A772717;99<<AA@@8::<@<AAA:>8848>>??>????=;;;?===?>>=>=@EE=A>=>=<>>>><><AA>>>
@ATNG8:04113:04658
GATGGTAGTGTCATATGAGAGTGTGTACTCATTCGTTTCGGAAGAGACAGGTACGTTAATAGTTAATAGCGTACTTCTTTTTCTTGCTTTCGTGGTATTCTTGCTAGTTACACTAGCCATCCTTACTGCGCTTCGATTGTGTGCGTACTGCTGCAATATTGTTAACGTGAGTCTTGTAAAACCTTCTTTTTACGTTTTACTCTCGTGTTAAAAATCTGAATTCTTCTAGAGTTCCTGATCTTCTGGAGATATCATCAGCGAGCTACCATCGAATGAGGTTAGTCT
+
-:::<@?C;;9DDBBBHGCCCCCCC@@<===C?BBDD>@C@A=;;55;55.6665>:=:=>BC@CA?>=7/////399:::)//+5<=>45555.59:899*///79<9>>EC@@;@:=::49:@@@@BA@@@A@@C@BBB:;;?>A>;::??>?9>>>:?@:=8<://////:4;5555&5.55<:=>=)55<<::0:555;;999;.5555$59955169==5;9:/0/>+0)0::?<A865A9B>9:9C@@?ECCCCCBBBBC9:;@@A;:;;@6:49A@@;
@ATNG8:04128:04632
GATGGTAGAGAGAGCTCTCTCATCGTACTCATTCGTTTCGGAAGAGACAGGTACGTTAATAGTTAATAGCGTACTTACTTTTTCTTAGCTTTCGTGGTATTCTTGCTAGTTACACTAGCCATCCTTACTGCGCTTCGATTGTGTGCGTACTGCTGCAATATTGTTAACGTGAGTCTTGTAAAACCTTCTTTTTACGTTTACTCTCGTGTTAAAAATCTGAATTCTTCTAGAGTTCCTGATCTTCTGGTGAGATATGCATGATGCTACCATCGAATGAGGTTAGTCT
+
<<>?@DBBBBB@@@<<=A?>>>><;;<<<>@C?CB@?69;79=;;6??A@8969<<18+0/8847:;AB?@;::=*//////$/649@988)39877<B@<@@0/0=9:;8?BCBA==D=>>><><>BA@@@@@;:::;088=>>>===??>A?>>@<==<:=?:>:>?>;;;?@@8<;;;;1;<=9=<@@@,=///@2<77///:;::6:@@?.<<<<<8<;AA<A>==@AB=B=>??>>B:;;;=:;;======>>>==B@@@@@9=;::B=:;<?<@<>>>A<
@ATNG8:04131:04633
GATGGTAGTACATGATAGACGACACCAGAAGATCAGGAACTCTAGAAGAATTCAGATTTTTTAACACGAGAGTAAACGTAAAAAGAAGGTTTTACAAGACTCACGTTAACAATATTGCAGCAGTACGCACACAATCGAAGCGCAGTAAGGATGGCTAGTGTAACTAGCAAGAATACCACGAAAGCAAGAAAAAAGAAGTACGCTATTAACTATTAACGTACCTGTCTCTTCCGAAACGAATGAGTACTGCGTCTCACTCTCGCCTACCATCGAATGAGGTTAGTCT
+
AABB?A=C@A@9;6::<=;@@@666:@@A:>>=@==8<7;:=::@@>@A@D?@?@;;;;;;%;295<B@BCBBAA9@=00000*00+/49::/<=@<?ABBBAA::8;@CC@ECC;;;AA@;;;BBBBCCEBB?;;;>8<=@00///+59>@B?@?B;;9@?;?@@@AA@CC?;::8:9AAB=AAA;99999:%:A@DFCCBBA>?8?;?@=A;A;>>BBC@@A@@BBB>@:000,000*0::=<?888>:@BC>==BBCBBB@CCB?C;:;C??@@D@F@C@@A@
@ATNG8:04132:04653
GATGGTAGCGCACACATAGATACAGTACTCATTCGTTTCGGAAGAGACAGGTACGTTAATAGTTAATAGCGTACTTCTTTTTCTTGCTTTCGTGGTATTCTTGCTAGTTACACTAGCCATCCTTACTGCGCTTCGATTGTGTGCGTACTGCTGCAATATTGTTAACGTGAGTCTTGTAAAACCTTCTTTTTACGTTTACTCTCGTGTTAAAAATCTGAATTCTTCTAGAGTTCCTTATCTTCTGGATAGCGACGCGATATACTACCATCGAATGAGGTTAGTCT
+
BCA=@CGABACDCCCCCCCB?@@@AACCCGCB?BCBB<BB>B@BCCCCCC@CBBBC@C?CDBA>B?DDCCC9:<C?A@@@@,9:45;>C5DE=;:;CC=BB9;;CBBDACCBCBDCC@BBE@C>AABBBBCC@CCCD?CCCCCBBBCBBBCBBBC?BCC@CC?C?BACBBCCBC@CCCBB-;4;4;;;;;*;@@@A-00<000<000<?@@F0==?@@=@;@@=:;:::9C?C?C?B@??999B>@A;;;AAAAA;:;A@@?A??<?C??A=9::A;?;@BBBB
@ATNG8:04092:04690
GATGGTAGACACGTGTGCTCTCTCGTACTCATTCGTTTCGGAAGAGACAGGTACGTTAATAGTTAATAGCGTACTTCTTTTTCTTGCTTTCGTGGTATTCTTGCTAGTTACACTAGCCATCCTTACTGCGCTTCGATTGGTGCGTACTGCTGCAATATTGTTAACGTGAGTCTTGTAAAACCTTCTTTTTACGTTTACTCTCGTGTTAAAAATCTGAATTCTTCTAGAGTTCCTGATCTTCTGGTAGAGCGTGCATATATCTACCATCGAATGAGGTTAGTCT
+
@@BB@CCCCCCBBBC<:;ABBBBBCAAADCBCACDCC=CC@C>A@AAABB>ACBDCAD=@@AB@C>AACBBBBBB?A@AAA2AB@CBBA<BCCA=?7709@;9983;;7=BB@@@==:;;;=@=AAA????A<AD>>:>:=>>????BB>@?::7:??:??9?<AAAD=?=>>7<=??=1=596:?AAA/AA@@@8@@@@?@@=;;7<DDD/C99:A<A=AA<@@>>>>><A<@@@@@@8><@<A@AA?>?@A@@@@@@@A@@@;A:;:@:>>::7:<A@@@@
@ATNG8:04095:04707
GATGGTAGATATATGCACGCTCTACCAGAAGATCAGGAACTCTAGAAGAATTCAGATTTTTAACACGAGAGTAAACGTAAAAAGAAGGTTTTACAAGACTCACGTTAACAATATTGCAGCAGTACGCACACAATCGAAGCGCAGTAAGGATGGCTAGTGTAACTAGCAAGAATACCACGAAAGCAAGAAAAAGAAGTACGCTATTAACTATTAACGTACCTGTCTCTTCCGAAACGAATGAGTACTGTATCTATGTGTGCGCTACCATCGAATGAGGTTAGTCT
+
9989;A<?CBBBBBB;;6=BBABCD@BCB@CCCCBA@A@BBBCCCC?BB?B@BB>>?BCB3B@DBBBBBBBBBA=??@BBBB2;;6;;@@@7A@@=?@ACBB@AA=B?@@=@CC@CCCCBBBCBCBCCBBBB=AC@@=@CCBBB@?<@@A;;7;BBABD9:99??>AB=9949@=2;<??>8@@A?BBCCC3BE@CAB?B@A>?6;7;=AA8=8<;A@@<@?@@@@A?A>ABA=A::89BBCCCBBBBBBBBBBBB????B>;;;8;<=;;5;@??<??A@:9:
@ATNG8:04100:04712
GATGGTAGTCTCAGATAGTCTATAGTACTCATTCGTTTCGGAAGAGACAGGTACGTTAATAGTTAATAGCGTACTTCTTTTTCTTGCTTTCGTGGTATTCTTGCTAGTTACACTAGCCATCCTTACTGCGCTTCGATTGTGTGCGTACTGCTGCAATATTGTTAACGTGAGTCTTGTAAAACCTTCTTTTTACGTTTACTCTCGTGTTAAAAATCTGAATTCTTCTAGAGTTCCTGATCTTCTTGACGACGCGCACTGACACTACCATCGAATGAGGTTAGTCT
+
88<=;CCCBCBBCCCCBBBAAB@@BC?;;<5925@BC>CCBC@AAABBA@;=@@00,/)/>;>:A?BCCCB;:/?;==E?@0/0+/9:>3?>:949CD>BC9:;@@BB@CCDEBCBC@CBB;;:;BBBBDBB?A@@@>BBCBCBCCCCBBBCBAA>@@@=AB?B?BBCAABCBBACAAAA7A>B><;;;;*;@CDFGGCCDCCBB@@4;;;;*;@@AC9;6;B?ABCBBBC@B?BCDCCD:;:ACCCECCCCAA@;;;BBBCDCG@BBBBB@ABBC@C@CCBCB
@ATNG8:04112:04691
GATGGTAGTGCGTGAGAGAGAGACCCAGAAGATCAGGAACTCTAGAAGAATTCAGATTTTTAACACGAGAGTAAACGTAAAAAGAAGGTTTTACAAGACTCACGTTAACAATATTGCAGCAGTACGCACACAATCGAAGCGCAGTAAGGATGGCTAGTGTAACTAGCAAGAATACCACGAAAGCAAGAAAAAGAAGTACGCTATTAACTATTAACGTACCTGTCTCTTCCGAAACGAATGAGTACGAGAGAGCACACGTGTCTACCATCGAATGAGGTTAGTCT
+
;;;<9<@BCCCBBBBCCDEDCCAAA:@BA@CCCB@@<@;@@<AAAC=BA>?9>A;;;===);6@BCCDCD???A;??@CCCC1CC?B=AAA7ABDACCBBCCBDD@D?CC@BAA?BBCBCCDFCCCFDDCCC@B@@@?CBAABB??=@>ABC@BBBCCBCC@ADCAAA?BB?>>?999BBD>CA@<99999(9?:?;;;ABAAA3838>>=1818A;;;@CABAAAA@@>?@@5=00*0;==@ABA???@>=ABDBBBAA@@@??<?@@>><>=<<9<6<A:::
@ATNG8:04116:04693
GATGGTAGAGAGAGCTCTCTCATCGTACTCATTCGTTTTCGGAAGAGACAGGTACGTTAATAGTTAATAGCGTACTTCTTTTTCTTGCTTTCGTGGTATTCTTGCTAGTTACACTAGCCATCCTTACTGCGCTTCGATTGTGTGCGTACTGCTGCAATATTGTTAACGTGAGTCTTGTAAAACCTTCTTTTTACGTTTACTCTCGTGTTAAAAATCTGAATTCTTCTAGAGTTCCTGATCTTCTGGTGTCTGATCTGTATCACTACCATCTAATGAGTTTAGTC
+
--6:6:==@;@@>=9///9////99<;;;<<<4?:;;;&5:5:7555?9;9<@@?@?=A:@=>?9=8;;?<;?;87133333$39,3333(39;<4=8;7?B<>>>=CD@DCC:98??>DAC<A=@@;;;;AA=???C:>==@?>?:;;><=<==<4756;<96<7<::;5255=155525&59A6;:ABB/?>:9>6@<<///=<9=:=BBC/B=>=A7;66;7;///99;7A<A;;;>>;====;;:?;:;;::<<<<<>;:994997774985///(-6--
@ATNG8:04117:04716
GATGGTAGCTATACGTATATCTATGTACTCATTCGTTTCGGAAGAGACAGGTACGTTAATTTAATAGCGTACTTCTTTTTCTTTGCTTTCGTGGTATTCTTGCTAGTTACACTAGCCATCCTTACTGCGCTTCGATTGTGTGCGTACTGCTGCAATATTGTTAACGTGAGTCTTGTAAAACCTTCTTTTTACGTTTACTCTCGTGTTAAAAATCTGAATTCTTCATAGAGTTCCTGATCTTCTGGATCGATATCATCAGCGAGCTACCATCGAATGAGGTTGCTCTA
+
448:5:<BBB>DCBBBCDHFCDC;6996:BBB=B;;;6;B>B?@@@CCCC@CCBBB?B?CD;@=???@ABBCB@BBBAA/888*8973(3977489@;<>0/0==:6178BAA>BB>AAB?B=999@@<?>;?BBE=@@@?>===@882>AA@B;>@>;??;?68;>>@@@87/8;::;-;5?:>AAAA/>>???8?====?<<68.5555'5223;6;437.333=BCB=7=<@?>>:;48783333338888////..5222666/55:::5:776/50--,5,,
@ATNG8:04119:04708
GATGGTAGGAGACACGTCGCACACGTACTCATTCGTTTCGGAAGAGACAGGTACGTTAATAGTTAATAGCGTACTTCTTTTTCTTGCTTTCGTGGTATTCTTGCTAGTTACACTAGCCATCCTTACTGCGCTTCGATTGTGTGCGTACTGCTGCAATATTGTTAACGTGAGTCTTGTAAAACCTTCTTTTTACGTTTACTTTCGTGTTAAAAAATCTGAATTCTTCTGAGTTCCTGATCTTCTGGCGCTCTGTCACGTCTGCTACCATCGAATGAGGTTAGTCT
+
59<>?CCC?BCBBBBA@@@BCCCCBCCGCCAA?ABBB>BEAG@CBBBCCD@CCC@@>B@CCCC?B?CCAAABBBB>ABDCC3CC>A@CC=BBBB=AAB@CC<>>ACBB?BCBCBA>>9=?A;C;?>;;;;;?;>>>>065??>>>?DA?AA:::@<@@@;><8>:=;;AB@@><:>?@A@5@=A8:::99+:>88819<;;4;///6/:::::&:<<88194;=6:97??@9>;>>@???388<:877<:;:;=;;;==;:;AAA=AAAAB=;::=8<;?<=>A
@ATNG8:04120:04696
GATGGTAGCACGACACGACGATGTGTACTCATTCGTTTCGGAAGAGACAGGTACGTTAATAGTTAATAGCGTACTTCTTTTTCTTGCTTTCGTGGTATTCTTGCTAGTTACACTAGCCATCCTTACTGCGCTTCGATTGTGTGCGTACTGCTGCAATATTGTTAACGTGAGTCTTGTAAAACCTTCTTCTTACGTTTACTCTCGTGTTAAAAATCTGAATTCTTCTAGAGTTCCTGATCTTCTGGGATGTGTGCGCATTGCCTACCATCGAATGAGGTTAGTCTA
+
<<<=@DBCCA@@<<::0/////;<BAAA@A@B=CBBB=CC?C:;;;CCCB@BB;;;=A>A@@@@B?BCDC@@=;A6@AAAA1?>;AABB9B:::<?@A?BB799@AAA=AACCCB??=>>>;>;>@?==:;:;?BBC6;;;===887;<==><=@5989;==:><@AAG?===@7:69=>.<*/+//)/65==@@E7>>>:::8865-5565'555779<;=<056>>AAA7=9>?;99;/////(//////792526177;9992---68---8<5903676--
@ATNG8:04120:04715
GATGGTAGTAGTACACTAGTCATACCAGAAGATCAGGAACTCTAGAAGAATTCAGATTTTTAACACGAGAGTAAACGTAAAAAAGAAGGTTTTACAAGACTCACGTTAACAATATTGCAGCAGTACGCACACAATCGAAGCGCAGTAAGGATGCTAGTGTAACTAGCAAGAATACCACGAAGCAAGAAAAAAGAAAGTACGCTATTAACTATTAACGTACCTGTCTCTTCCGAAACGAATGAGTACACACTCTCATATGACACTATCGAATGAGGTTAAGTCT
+
?AAA666===CBB??;;;666545=8999;<9;;;?6;7;??B@@A<A@;A=ABBBCDCC3C@BAAABAA@??=698995555#5:8>6===0><<8<B<CCBAAB7;7;A>AAC@CBA:<;B;;:BA@>???;???A?A989?>BC>B@A:94A?8848?;@@@A@A>@>9000)00;=9=:<5;==;::$555'2799555693:3787;193::?>B?CB<<=:9381333(38839::?@CBBB<==;;???A899A:99AA;;=8833836+2+3773
@ATNG8:04120:04725
GATGGTAGTCTCAGATAGTCTATAGTACTCATTCGTTTCGGAAGAGACAGGTACGTTAATAGTTAATAGCGTACTTCTTTTTTTTGCTTTCGTGGTATTCTTGCTAGTTACACTAGCCATCCTTACTGCGCTTCGATTGTGTGCGTACTGCTGCAATATTGTTAACGTGAGTCTTGTAAAACCTTCTTTTTACGTTACTCTCGTGTTAAAAATCTGAATTCTTCTAGAGTTCCTGATCTTCTGGGTCTCTCTCTCACGCACTACCATCGAATGAGGTTAGTCT
+
A@@<;DCDCCCCCCCCCCCBBCCCDDBBBCBB@BBBB=CC@C@CCCDDBB?BCBBB?D@CCAA?B@BCCCBBBCB?@@?>=>=@"@ADE?FCCC?@@B@CG?BBBC??<?BBBBBBB?CAC?A=?@>>>==@<==>@<@@AAAA?@@@A@?:::>:>>?<>>;>=AAAAAAAAA<AAACC5A=A89:797)8=;96<@@@@AA@@@<@BBB/B=>=A<A=AA=A?A?:;::>;<<>>A?5;;AA7>>==888;;????AAAAA@<@:;:>>>>>>=A==<<>A
@ATNG8:04122:04726
GATGGTAGTGTGTCTCTGAGAGTAGTACTCATTCGTTTCGGAAGAGACAGGTACGTTAATAGTTAATAGCGTACTTCTTTTTCTTGCTTTCGTGGCATTCTTGCTAGTTACACTAGCCATCCTTACTGCGCTTCGATTGTGTGCGTACTGCTGCAATATTGTTAACGTGAGTCTTGTAAAACCTTCTTTTTACGTTTACTCTCGTGTTAAAAATCTGAATTCTTCTAGAGTTCCTGATCTTCTGGTCTACTACACTGTACTCTACCATCGAATGAGGTTAGTCT
+
=?959:==ACDCCCCCCCBCBCCDCDCDBB;;8;?;=5>A7?;?AABCCF@BBBBB?B=BB@B?D@CCCF???>>99999;0;@?CBCC=B;=:@CCC@BC:;;AFCC@IFCCBCDDACCC@C@CCBBCCCDACDCC?BCBCBBBBBDBBBBBBD?B@@<@A>A?BBAAABBBB>@BBBB9B=B=ABBBB0AB<<<,0009@<;>9;.9599'9>>@@@B@EC@BBCCCBB@B?BBBBBB=@@B?CA;;;BBABBBBBCEBBBDC@B@@@B?;<;B@B@CEECB
@ATNG8:04123:04706
GATGGTAGTCTCAGATAGTCTATAGTACTCATTCGTTTCGGAAGAGACAGGTACGTTAATAGTTAATAGCGTACTTCTTTTTCTTGCTTTCGTGGTATTCTTGCTAGTTACACTAGCCATCCTTACTGCGCTTCGATTGTGTGCGTACTGCTGCAATATTGTTAACGTGAGTCTTGTAAAACCTTCTTTTTACGTTTACTCTCGTGTTAAAAATCTGAATTCTTCTAGAGTTCCTGATCTTCTGGGTCTTTCTCTCACGCACTACCATCGAATGAGGTTAGTCT
+
B?:966>BCCBBBBCCCCCCBDECBBBBBB@A>ACCI>CC@C@CCCCDGG@CBCCC?B@BBBB=B?ABCC=BBBB@BCDCC3CB>AACC>@@AC@BCD?AA7;;BBAA@BBCCCCBE?BBC@C@DDBBBBBD@DDDD<ABBCCBBBB@@@AAAAA?B@@=@C=@=A:;;CCHGJADCCKJ9B5<5<;;;;*;CBCC>CCCBBCDBBB>BAAA0ACC@A=A@A@=AABCCCC@D?AABCCC>AADE;B;;;.;BBBCCCCBB??@A=AAAAB@BBBB?B?AB;;;
@ATNG8:04123:04728
GATGGTAGGTGCACATGAGTGTATCCAGAAGATCAGGAACTCTAGAAGAATTCAGATTTTTAACACGAGAGTAAACGTAAAAAGAAGGTTTTACAAGACTCACGTTAACAATATTGCAGCAGTACGCACACAATCGAAGCGCAGTAAGGATGGCTAGTGTAACTAGCAAGAATACCACGAAAGCAAGAAAAAGAAGTACGCTATTAACTATTAACGTACCTGTCTCTTCCGAAACGAATAAGTACGAGAGTCAGAGCAGAGCTACCATCGAATGAGGTTAGTCT
+
CCCC@CBB@@A@CCCDFECCCCCCC@BBC@CBBC@@=@?BACCEBB?BB9::;BBABCCB5B?BCCCCCCCBB@8@@;;;;;*;;5:4:::4:BB?CCBCBCCA@=@???=?CEABBABBBCCDCCCCCDBB@BCCC?CBCC@?@?9?;?@A=BBBBCCCB@CBC???<>>?AAA>@ABBA199>;?CCCC3AA>A??;CDBA@;A=???@794:ABBB@CCBBBBC?C?BED>CBB?::9:BCB9::BAABBBBABAB999BBD?BB>;;<AB??=?=@A;;;
@ATNG8:04124:04681
GATGGTAGCTCACGTACGTCACACGTACTCATTCGTTTCGGAAGAGACAGGTACGTTAATAGTTAATAGCGTACTTCTTTTTCTTGCTTTTCGTGGTATTCTTGCTAGTTACACTAGCCATCCTTACTGCGCTTCGATTGTGTGCGTACTGCTGCAATATTGTTAACGTGAGTCTTGTAAAACCTTCTTTTTACGTTTAACTCTCGTGTTTAAAAATCTGAATTTCTCTAGAGTCCTGATCTTCTGGAGATATCATCAGCAAGCTACCATCGAATGAGGTTAGTCT
+
49:;7;CCCB=A@A>A0//<;CBDCCCBBE@@=@;;;7;C?CABBBCB@@<@B@@@@D@DDCC@B?BBAABCCBB?BDEDE2A@;@9999&7>?A<A@B>AB7:9AA@A?BBBBCCAA<AAA<@<>>>::;;?;?=>==???>===?@BA???=<;67566<@<A<=>=A>>>??<?@A@?5?1838:@@@,@>///)/)/<<===?>>?7>>=>/?;;;>/68,8:8::67------67//)/7849@AAA@@@@@AA??<@>>>A=B@@@@<@@@A=@<??@??
@ATNG8:04124:04685
GATTAGCTCGCTGATGATATCTCCAGAAGATCAGGAACTCTAGAAGAATTCAGATTTTTAACACGAGAGTAAACGTAAAAAGAAGGTTTTACAAGACTCACGTTAACAATATTGCATCAGTACGCACACAATCGAAGCGTAGTAAGGATGGCTAGTGTAACTAGCAAGAATACCACGAAAGCAAGAAAAAGAAGTACGCTATTAACTATTAACGTACCTGTCTCTTCCGAAACGAATGAGTACTACTCTCAGAGACACACTAATCGAATGAGGTTAGTCT
+
@@A49:CDBBBDCCCBBBCCCBB@CAC?AAAABA6;6;@A@@@@=@@9?;??==<===,<8?@BBBDCC???8?>@@AAA0;;5;5;;;*;>?;?AA@@BABC@B@CC@D@@>@AAABBCCACCCDBB7757@@@9>>??@@;<7;;>=>:=AAAAAAC:??AAAA:<<68884::888)7:=:88989(/<7<///==@;;8;;>>AA7:5:<@:;599::?BB?C?BBC>BBB?BBBBBBBCBBBBBAAAAA>???DAAA<AA=>:==AA<@:=AAAA
@ATNG8:04124:04703
GATGGTAGCACGACACGACGATGTGTACTCATTCGTTTCGGAAGAGACAGGTACGTTAATAGTTAATAGCGTACTTCTTTTTCTTGCTTTCGTGGTATTCTTGCTAGTTACACTAGCCATCCTTACTGCGCTTCGATTGTGTGCGTACTGCTGCAATATTGTTAACGTGAGTCTTGTAAAACCTTCTTTTTACGTTTTACTCTCGTGTTAAAAATCTGATTTCTTCTAGAGTTCCTGATCTTCTGGTCTACTACACTGTACTCTACCATGAATGAGGTTAGTCT
+
:8:=<;6:=@<;;;@?C@@96655<@ECDCCC>C;;:6;C@B@CCCBBCE@B@@<;6::?BAB@C?BCCCBBB:953;;;;+<A9?:::)99979@?=;?C579A>;=8@998BCCC=@>>:=6;;;;;:;?;?A??7;;==??==>@@AA>>>A<;;;<??;?<;;;AABAAA:>>?DE;B5:488888(8=8888)8::;>>;<//*-777+7-//8;>2==;======><A=CDCBBB<>>?7:;@??;;;@AAA::;CC?>=:>B==9///:9<9::9==
@ATNG8:04125:04704
GATGGTAGGCGTGTGAGAGTCTGCCCAGAAGATCAGGAACTCTAGTAGAATTCAGATTTTTAACACGAGAGTAAACGTAAAAAGAAGGTTTTACAAGACTCACGTTAACAATATTGCAGCAGTACGCACACAATCGAAGCGCAGTAAGGATGGCTAGTGTAACTAGCAAGAATACCACGAAAGCAAGAAAAAGAAGTACGCTATTAACTATTAACGTACCTGTCTCTTCCGAAACGAATGAGTAACCTCTCAGACGCTTCCTACCATCGAATGAGGTTAGTCT
+
5:<<;?CE@DBCCBBCCCCABB@@@<@CC@CDAA?B=@4;;ABBB@A@C@C@BA@@@AAA0?<?CCBBBBBBBD>BAAACDD3>>9>2999+97=8=;??<>5?@<?=@@;???7;;?@@A;;<@AA@@@AD<??>>9<9<:99//,/7;<A?C?;<>???<@;<;BC?BC@BBB>AA;66.6//)/<<<<,::5=888BB===5;5;>=>5;5;=888=AAAA>>>5:37;:1:9939>=A??8?8978<<<A?===<@<?@@<BCC?@<@@;;6:;@AABB
@ATNG8:04085:04739
GATGGTAGCGCGACGAGCGTAGACCCAGAAGATCAGGAACTCTAGAAGAATTCAGATTTTTAATACGAGAGTAAACGTAAAAGAAGGTTTTACAAGACTCACGTTAACAATATTGCAGCAGTACGCACACAATCGAAGCGCAGTAAGGATGGCTAGTGTAACTAGCAAGAATACCACGAAAGCAAGAAAAAGAAGTACGCTATTAACTATTAACGTACCTGTCTCTTCCGAAACGAATGAGTACAGAGAGTACGATATGTCTACCATCGAATGAGGTTAGTCT
+
<<@=@CBBFBBCCBBBCCCCBBA@@=@CC@CCBAAA6:6;@BBBBB@CB?B=@?>9::::(99@@BBBBBBBBB=AA;;;;.9C<A2;;;*;??9?AABBAAAB>B>BB?BBB?AABBBBBCBAABCCBCC?AAAA=@AA@9::A>A>A@@=@CCCBBBF>AAAA??<?A?BBB?BBDDC>DCC>?????.?>:>>@ABB@@@7;7;===:=8=A;;;@BCCBBBB?B@BBB>BBC9:9CCAABBBBB??>CBBBCCB@===CB<>:::<7///<6:6:<::>
@ATNG8:04085:04773
GATGGTAGTCTCAGATAGTCTATAGTACTCATTCGTTTCGGAAGAGACAGGTACGTTAATAGTTAATAGCGTACTTCTTTTTTCTTGCTTTCGTGGTATTCTTGCTAGTTACACTAGCCATCCTTACTGCGCTTCGATTGTGTGCGTACTGCTGCAATATTGTTAACGTGAGTCTTGTAAAACCTTCTTTTACGTTTACTCTCGTGTTAAAAATCTGAATTCTTCTAGAGTTCCTGATCTTCTGGAGATATCATCAGCGAGCTACCATCGAATGAGGTTAGTCT
+
;88::><ABCBDDCIDCCBBBCDBCCDCBBBB@B@@@=AC@CGCCCBCBA;@<000)06;77<;A>BBCBBBBBA>@@??==&<?;?:;;0;455.559.554554=<<8===ACDDE?BBC@C@CCCBBB@@>@BCC>A@BBCCD@AABBAAABB?BCC@CB@C?CACBCCGHHACBCCC<C?C=<<;;.;AADF>CCKBABDCCC5;;;;*;;;;CAC@BC?BBCBBBB@C@CCBCCC?BBCGCBBBBDDCCBBCCBBBBCCC@B@@@C?BCCCAGBCBBCC
@ATNG8:04092:04775
GATGGTAGAGAGACTGTAGCGCACCCAGAAGATCAGGACTCTAGAAGAATTCAGATTTTAACACGAGAGTAAACGTAAAAGAAGGTTTTACAAGACTCACGTTAACAATATTGCAGCAGTACGCACACAATCGAAGCGCAGTAAGGATGGCTAGTGTAACTAGCAAGAATACCACGAAAGCAAGAAAAAGAAGTACGCTTTTAACTATTAACGTACCTGTCTCTTCCGAAACGAATGAGTACGAGAGTCAGAGCAGAGCTACCATCGAATGAGGTTAGTCT
+
<<<=@DDC@BBECAAACCGCGIBBB>BCC?BBBCBD@DCCBBCEC?BB?B?AA?9999*:;@@AABAAAA@@8>@;;;;.5>.5.555&59949====>>>A<@=@@;@AA=AC??BCHCCCCCCAA@B?AAAB@BBCCBBBC?@<@00-0@000@BC?CBBBBB?@@=AA@>AAACD;@@A@<<<==.<=;>=<==7888(89==;;5;:987<=;>865775/5058A7575:55897<<?@>>>AAAAAAB>>>>>@;;7:?>?A<===D7:5:::::
@ATNG8:04094:04762
GATGGTAGTCTCAGATAGTCTATAGTACTCATTCGTTTCGGAAGAGACAGGTACGTTAATAGTTAATAGCGTACTTCTTTTTCTTGCTTTCGTGGTATTCTTGCTAGTTACACTAGCCATCCTTACCGCGCTTCGATTGTGTGCGTACTGCTGCAATATTGTTAACGTGAGTCTTGTAAAACCTTCTTTTACGTTTACTCTCGTGTTAAAATCTGAATTCTTCTAGAGTTCCTGATCTCTTCTGGGTCTCTCTCTCACGCACTACCATCGAATGAGGTTAGTCT
+
B:;6:>669@@GCCCCCCDBBCCCDCDCA@9;09<<<6=>:C?BBBCCCEBCBBBD@D>@@@@?B?CBA@;A=<>89999:':B?BBCC=956;9>>>@>C>@@@AAB@DED@A@GC=A@B>A>BB9;;CCEABCBC@CEDCCCBAAB@??@AAA@BCB>BB>@>ACCCCAAAC@ABABB:B>C>;;;<.:ACCG?CACBBA@>>>2999*9>>9>7??CB@BCBAACC@D@CBBCBA@@?BBGH>G@@A???BBECCCA@@BBB?BAAAA?@@@C<?;?@@@@
@ATNG8:04100:04748
GATGGTAGGCACTGCGCACACATCCCAGAAGATCAGGAACCTAGAAGAATTCAGATTTTTAACACGAGAGTAAACGTAAAAAGAAGGTTTTACAAGACTCACGTTAACAATATTGCAGCAGTACGCACACAATCGAAGCGCAGTAAGGATGGCTAGTGTAACTAGCAAGAATACCACGAAAGCAAGAAAAAGAAGTTCGCTATTAACTATTAACGTACCTGTCTCTTCCGAAACGAATGAGTACGAGAGAGCACACGTGTCTACCATCGAATGAGGTTAGTCT
+
>??>;BBB?BCCCCBBBCCCEDCCB=CCC?BBBDCC?C@CADB@A?ABBFABAACCCCC5CADDD@@@CDDEE?CA@@===,==:=8?==5???;????BBBBA?B?BC@BBB><==@><><>>AAA;;;?;>>>A=A==>>>;;7;=A>B>B@@@CBBB?CBBBBB>BA>BCC>BBB@?8>;;588888(8<9=;5;A?==>=?;?B??<>;>@@AA=CA@A@@@:@;:::2:@@;>>?CA@?;;;???@@AA???AA@@@@@<@;;:D<@@>>;>=>=>>>
@ATNG8:04104:04767
GATGGTAGGCGAGAGTGAGACGCAGTACTCATTCGTTTCGGAAGAGACAGGTACGTTAATAGTTAATAGCGTACTTCTTTTTCTTGCTTTCGTGGTATTCTTGCTAGTTACACTAGCCATCCTTACTGCGCTTCGATTGTGTGCGTACTGCTGCAATATTGTTAACGTGAGTCTTGTAAAACCTTCTTTTTACGTTTACTCTCGTGTTAAAAATCTGAATTCTTCTAGAGTTCCTGATCTTCTGGTGTCGTCTATCATGTACTACCATCGAATGAGGTTAGTCT
+
<<>?@DBB?BCCDCBBBDBBB666>>@DCCCC@CCCC=CC?C?CCCBBBB?BBCBB?B@BBBB@C@BBBBBBBBB?AA@A@2@A?BBBD>CBBB@AAA=@C>>>?B??<?BBBB@??;?@@=D<AA??;88:;@@=;7<=@=>>>>AA@??>>=?;?::5:>8<8>?@?AC>>><?????3?:>8=<===/=>>==-88:889>>>><ADED/>>===8<6<=7==<9667)/)/69=<B8:;A;:::@?????A>>>@A>>>@@;@ABAA<;;;@;>:>A;;;
@ATNG8:04105:04770
GATGGTAGGACGAGCGTCTGAGAGGTACTCATTCGTTTCGGAAGAGACAGGTACGTTAATAGTTAATAGCGTACTTCTTTTTCTTGCTTTCGTGGTATTCTTGCTAGTTACACTAGCCATCCTTACTGCGCTTCGATTGTGTGCGTACTGCTGCAATATTGTTAACGTGAGTCTTGTAAAACCTTCTTTTTACGTTTACTCTCGTGTTAAAAATCTGAATTCTTCTAGAGTTCCTGATCTTCTGGGCAGACTCTCACACGCCTACCATCGAATGAGGTTAGTCT
+
8:4506==?@>56554;<<:;;<<8==99955.5444(4:5<:===<;;;8<@=@@=A>@>?A6;7:B@@@@>==244444$4>8>?CC=BBCC@CEC@CB?;;9@?C=ABBCAA@@=??@;@<@@>?999929:<;469>?>>@@@?@??999D@CCB@BC?B?AABCCCCCC?BBBBB9B;@=;;;;;*;;;;D>AAABBACBAA@DDED1B999:4905=<=@CC@9958:>>>??C?ABBB>BBAA@AAAA@AA;==00/>+/05<=7465<7<5:;;>;
@ATNG8:04118:04756
GATGGTAGATACTCGCTGATACACCCAGAAGATCAGGAACTCTAGAAGAATTCAGATTTTTAACACGAGAGTAAACGTAAAAAGAAGGTTTTACAAGACTCACGTTAACAATATTGCAGCAGTACGCACACAATCGAAGCGCAGTAAGGATGGCTAGTGTAACTAGCAAGAATACCACGAAAGCAGAAAAAATAAGTACGCTATTAACTATTAACGTACCTGTCTCTTCCGAAACGAATTGAGTACACATCGTCGTGTCGTGCTACCATCGAATGAGGTTAGTCT
+
06>C9=AAA@<=B666<;::@9;4909997<<:@@B;?9=83744:7;;/3/39999@??+>4:93///////:(//6=>>?+==:=5;;;0;>A?A<<=<BB<<8<8::5::8055;;<>666?>>??=<<5:444.55:;<<583/57//)/8889;?;8;<<;9<63307996;776:16////////#/.2772222255/525559595:9>6525<534::6:79:;2989(-(----/997///79;;;<::8833333/3=8886333349433333
@ATNG8:04123:04758
GATGGTAGATACTCGCTGATACACCCAGAAGATCAGGAACTCTAGAAGAATTCAGATTTTTAACACAGAGAGTAAACGTAAAAAGAAGGTTTTACAAGACTCACGTTAACAATATTGCAGCAGTACGCACACAATCGAAGCGCAGTAAGGATGGCTAGTGTAACTAGCAAGAATACCACGAAAGCAAGAAAAAGAAGTACGCTATTAACTATTAACGTACCTGTCTCTTCCGAAACGAATGAGTACGTGTGACGTACGTGAGCTACCATCGAATGAGGTTAGTCT
+
A::6:=;;;><:9/////<<<BCEE=AA@<>:<666;>:<=C>855=A@=A;37488==>+:5:;///88889:9/68/////$//(/3888+888,33996:555595//*///37756@@@@@AA;;<;;?9>@@?=@??>>AAA;A=A;;5:AD@ABAB>ABCB??>@C@CBB?CA@?>6752+27777.9=:=;;;>==:6)/)/7//(/388=<?;@@>??BB?B>=BC8<>=177?<;;>>==?@???CCCCBB8==BBB?BB@@@=;@?A9?;><;=7
@ATNG8:04123:04768
GATGGTAGTACATGATAGACGACACCAGAAAGATCAGGAACTCTAGAAGAATTCAGATTTTTAACACGAGAGTAAACGTAAAAAGAAGGTTTTACAAGACTCACGTTAACAATATTGCAGCAGTACGCACACAATCGGAGCGCAGTAAGGATGGCTAGTGTAACTAGCAAGAATACCACGAAAGCAAGAAAAAGAAGTACGCTATTAACTATTAACGTACCTGTCTCTTCCGAAACGAATGAGTACGATGAGATCTCGTGTGCTACCATCGAATGAGGTTAGTCT
+
DEED?CCABBCCBCBD;;;B;;;;;55555)5555557=8==>=CBB@CC>A>A@CBBCBB5B@CCCCCCCBBBC>CB;:;;;*;@<A<AAA9BJEACCBCCBC@@?AAED@C@A>ACCBCBCCDBBBCCCCC@CA@=9::AAAABC?B>BA@=@CCCCCCD>A@BBBB>BB>BBB=>>CDC<AAA>ACCCC3BB@BAAADBBBC?>:=<>>5949=ABA?AA@@@@@@C@CDD=CBC?ABCDBBBBBBBBBBA@887=?677@AB<@@@??5:???=??DB;;;
@ATNG8:04126:04774
GATGGTAGCGAGCGAGTGTGTATACCAGAAGATCAGGAACTCTAGAAGAATTCAGATTTTTAACACGAGAGTAAACGTAAAAAGAAGGTTTTACAAGACTCACGTTAACAATATTGCAGCAGTACGCACACAATCGAAGCGCAGTAAGGATGGCTAGTGTAACTAGCAAGAATACCACGAAAGCAAGAAAAAGAAGTACGCTATTAACTATTAACGTACCTGTCTCTTCCGAAACGAATGAGTACAGAGAGTACGATATGTCTACCATCGAATGAGGTTAGTCT
+
:BB=<E?BA@::::<<<<=@BAAA>9>=C?B;;;BB?B8;;?@@BB?BE=?;?BB;;;;;';4;;6>><@<<<@,59=====,59.58===2>;;7;<<>9:6=>9A=AC<9957554;<<;655<@=>@@B:?A@@@C@@ACC@@=@=@;;4:B@=@A@@=ACCCCC?AA>ABC?C???C;?<<889999(9?;AAB??>@??:?:?:;;5:9<<;;;4:BDCCBB?=9:><6<992777=@@ABEBBBBBCBBAAA??<@?792873374998848685;A8
@ATNG8:04129:04743
GATGGTAGGACGAGCGTCTGAGAGGTACTCATTCGTTTCGGAAGAGACAGGTACGTTAATAGTTAATAGCGTACTTCTTTTTCTTGCTTTCGTGGTATTCTTGCTAGTTACACTAGCCATCCTTACTGCGCTTCGATTGTGTGCGTACTGCTGCAATATTGTTAACGTGAGTCTTGTAAAACCTTCTTTTTCGTTTACTCTCGTGTTAAAAATCTGAATTCTTCTAGAGTTCCTGATCTTCTGGGCTGCGCTGATATGCGCTATCGAATGAGGTTAGTCT
+
@BA@?B@BABBBCCDBBBCCCBCC@@@ACBCCACBBD?DD?B?BCBBBBBACCCIGAE=;;BC?CACCBCDCCBB@BCCCC5A@<@@@@:@A@B>BDD>BB9;;@BBBGEFBCCCDD@BBC?C?CDCCB@@@=AABB?BCCCDDBBB@AABCBBD?B;;7;A?A?AACCDCDBB<@;;;;6;>I>;;<<<*;AAA=BBBAAA@@@@<?@@A1@@@??@C?CC?BBBBCCC?B999>BBA8;0@@5@0000@@=ABCAA;;;BBCCCC@;;;A>B?CCCCC
@ATNG8:04085:04793
GATGGTAGCGAGCGAGTGTGTATACCAGAAGATCAGGAACTCTAGAAGAATTCAGATTTTTAACACGAGAGTAAACGTAAAAGAAGGTTTTACAAGACTCACGTTAACAATATTGCAGCAGTACGCACACAATCGAAGCGCAGTAAGGATGGTAGTGTAACTAGCAAGAATACCACGAAAGCAAGAAAAAGAAGTACGCTATTAACTATTAACGTACCTGTCTCTTCCGAAACGAATGAGTACGATGAGATCTCGTGTGCTACCATCGAATGAGGTTAGTCT
+
44<=9<AB>C@=<ABBBBCDBCBCC?CBB>@@ABAA9;7;CCBCBB?BB@E<?=@;;;;;*;>BBBCCBB@@@B9AA;;;;.5?7@.99909@B?CDDDDDG;;:<@@@=ACC?CBBBBBBBDBBBBCBCC@CCCD>BBCBBB@@>AACCDACCBBBCC@CCCBBC@BA@BBB?BDBBB<AAB?BBBBB3BB@B898DCDCC<><?A<=6:7:ACCC@CCCCBBC@C@BBD>CDC?AAABBBBBC@?@CCCCAAAAA999>??:>>??@<ACBB?B?BCDCC
@ATNG8:04087:04800
GATGGTAGTGTCATATGAGAGTGTGTATCATTCGTTTCGGAAGAGACAGGTACGTTAATAGTTAATAGCGTACTTCTTTTTTCTTTGCTTTCGTGGTATTCTTGCTAGTTACACTAGCCATCCTTACTGCGCTTCGATTGTGTGCGTACTGCTGCAATATTGTTAACGTGAGTCTTGTAAAACCTTCTTTTTACGTTTACTCTCGTGTTAAAAATCTTAATTCTTCTAGAGTTCCTGATCTTCTGGGATGTGTTCGCAGTGCCTACCATCGAATGAGGTTAGTCT
+
9::;>AAACCCBB=>>@CCCCCCA@@CCDDC@CCCM=BB6;49:>@:<<7<<<<<7<8;?;<9>:@@@@=5544.444444#4::2:545/5:995<5546<466>CCG@ECJFHCCC@C@@=@?BCCCBFEDABBBB@CFCCCC;;;@@@BBABG;;:@@CC@C?AA@::9@AC@BBDEE9A;@=::::;*;@@>B<BA@@B>;555.5555$55:5:.5.445:::;>==:>4559;99.55;;1<699???BBAABB@@;@@=9@@999<?>>?<?9>ACA?
@ATNG8:04095:04786
GATGGTAGGAGACACGTCGCACACGTACTCATTCGTTTCGGAAGAGACTGGTACGTTAATAGTTAATAGCGTACTTCTTTTTCTTGCTTTCGTGGTATTCTTGCTAGTTACACTAGCCATCCTTACTGCGCTTCGATTGTGTGCGTACTGCTGCAATATTGTTAACGTGAGTCTTGTAAAACCTTCTTTTTACGTTTACTCTCGTGCTAAAAATCTTAATTCTTCTAGAGTTCCTGATCTTCTGGTGTCTGATCTGTATCACTACCATCGAATGAGGTTAGTCT
+
CBAB?BDD?CCCCCCA@BCCD@AACBBBCCCC@CCCC>BB@B@BCBDBBB@BCAA?@D?C@BA?B>BBBBBBBBA;;;;;;.==9?=>>:?BBC@BBB@B@<=<>C@A>ADCBBB;;7=>>:><@??AA???;AA?>7=>C><<<=????A<<=<:>>>;@A:?:?AA>>>>>@9?@AAA5A<A;@@AAA/AA7770666///=9:=??CCC/BAB;><>;>>;>@@@@@@<@<@>>><<9=??;?@@@>??@@>>><===AA::7:=<<@<676A8<6<=777
@ATNG8:04095:04805
GATGGTAGAGAGAGCTCTCTCATCGTACTCATTCGTTTCGGAAGAGACAGGTACGTTAATAGTTAATAGCGTACTTCTTTTTCTTGCTTTCGTGGTATTCTTGCTAGTTACACTAGCCATCCTTACTGCGCTTCGATTGTGTGCGTACTGCTGCAATATTGTTAACGTGAGTCTTGTAAAACCTTCTTTTTACGTTTACTCTCGTGTTAAAAATCTGAATTCTTCTAGAGTTCCTGATCTTCTGGGCTGCGCTGATATGCTTCCATCGAATGAGGTTAGTCT
+
CCCB@CBABCCBBBCAAAABBBCFCCCCCCCC@CDDD>CC?C?CCCCCCC?BBCCB?B?BAAB?A>ABBBBBAA@<99999':<8????:?CAA?BB@<@@499?ACC@CCCB?@>?;?;;=A;???>8:8:<AAAA;A@@@??@???AAAA>>><>>>=BA=A=AAA==?AAA<@@@AA5A;A;??AAA/>@>>>4>899::@>@@<<<;;,:///:5:6>>=B??>>>>=A<A@@@@B7669=6=///<===AAD===@<@<???AA<@@>>:><@@@??
@ATNG8:04097:04780
GATGGTAGGACGAGCGTCTGAGAGGTACTCATTCGTTTCGGAAGAGACAGGTACGTTAATAGTTAATAGCGTACTTCTTTTTCTTGCTTTCGTGGTATTCTTGCTAGTTACACTAGCCATCCTTACTGCGCTTCGATTGTGTGCGTACTGCTGCAATATTGTTAACGTGAGTCTTGTAAAACCTTCTTTTTACGTTTACTCTCGTGTTAAAAATCTGAATTCTTCTAGAGTTCCTGATCTTCTGGGCTGCGCTGATATGCGCTACCATCGAATTGAGGTTAGTCT
+
88:@=@::054;<;565=<==<<<8::9566;5::::4:<9=669?@@@@=A:995.9.5/;;)/*/7759////6:;<<<+//6<::9079//)///)/57;556<<8<=<44544.5::3:7<<<;;::<6445506<=<=;?::999995:=055:5:<7<7>>@@666?A166999&5.5166?@>$55555)////777//4.4444$44454.4399.4444:::.3-3/6///)////)//55554455566=;;;//)-,,--(-(--71828:999
@ATNG8:04107:04794
GATGGTAGGTGCCATGAGTGTATCCAGAAGATCAGGAACTCTAGAAGAATTCAGATTTTTAACACGAGAGTAAACGTAAAAAGAAGGTTTTACAAGACTCACGTTAACAATATTGCAGCAGTACGCACACAATCGAAGCGCAGTAAGGATGGCTAGTGTAACTAGCAAGAATACCACGAAAGCAAGAAAAAGAAGTACGCTATTAACTATTAACGTACCTGTCTCTTCCGAAACGAATGAGTACTATGTAGAGCTCTATACTAATCGAATGATGTTAGTCT
+
BCCC?CCC?ABB?CCCCC@@@BBB@AAB@DDAABC?C=@@CBBCC?BB>B>@@@@BBBB3B?BBCAABCDA@>8<?77777(9A;B2:::*9==:???@BBD==9>=>><>>>688>>A=><>A@@>@>??;AA>>9>>??>>>@;?;?@A;?>>>AAAA9AAA@@@;@A>CAA9>>>>>7;::677777)5608@AADC>=>=D=?=;>;A;AA<<<:???C777;A:>>A4>BA>BB>A<<<????==@BB?>>>>>>A??:??AA6888???:>>@>?
@ATNG8:04107:04809
GATGGTAGCACGACACGACGATGTGTACTCATTCGTTTCGGAAGAGACAGGTACGTTAATAGTTAATAGCGTACTTCTTTTTCTTGCTTTCGTGGTATTCTTGCTAGTTACACTAGCCATCCTTACTGCGCTTCGATTGTGTGCGTACTGCTGCAATATTGTTAACGTGAGTCTTGTAAAACCTTCTTTTTACGTTTACTCTCGTGTTAAAAATCTGAATTCTTCTAGAGTTCCTGATCTTCTGGACAGGTGTGCAGATACTACCATCGAATGAGGTTAGTCT
+
AAAA?BBBBBBBBBCCDDC9;;CDECCCCFCC?CCCF>CC?B?ACCCCBA@@@ACC@D@CCCC?B?AAABBBBAB?ABBBB1BB>BB@@=@>>?@CBB?@@<?>>BCC@BBBBCB==9=??;?;@A<<;?AA;??>>9>>??;;;>>??>>888A:>9;7;<8<7;=AAAA@>=:=????6?<A<@@AA?.?=555.666///;:7;6;@?@/>@@;=7>5//-/;;;===:>7:;??>=6;:=:>AAA=>===A>>>?AAABB<@@?@?<??@@<@<A>>>>
@ATNG8:04109:04796
GATGGTAGCTCTGCTCTGACTCTCGTACTCATTCGTTTCGGAAGAGACAGGTACGTTAATAGTTAATAGCGTACTTCTTTTTCTTGCTTTCGTGGTATTCTTGCTAGTTACACTAGCCATCCTTACTGCGCTTCGATTGTGTGCGTACTGCTGCAATATTGTTAACGTGAGTCTTGTAAAACCTTCTTTTTACGTTTACTCTCGTGTTAAAAACCTGAATTCTTCTAGAGTTCCTGATCTTCTGGGCTGCGCTGATATGCGCTATCGAATGAGGTTAGTCT
+
@A@E?BA<<==>=@=B@@@@@<?;@A<<<<;:7?<==5=>8<9=@BBBDHACCBBB?C?BBCD@D@DCCC@@ACC?BBCDF5BB?BBBB<BABB>B;;59:=@@?A@A=ABBBBBCB@BCE@C?BBCCCBBB@BBCD<;;DBCCCCCBABDDC::8;CC@CC@CABCBA;99BBADCCEE;E?A;AAA@A,ABDBD>BBBAABDCBB>BDDC1:8:?B=B@CD?AA????>6;60//;;<299>B5=99948545;A<>?;;;?:>??<989>9=9>???B
@ATNG8:04113:04793
GATGGTAGTCTCAGATAGTCTATAGTACTCATTCGTTTCGGAAGAGACAGGTACGTTAATAGTTAATAGCGTACTTCTTTTTCTTGCTTTCTTGGTATTCTTGCTAGTTACACTAGCCATCCTTACTGCGCTTCGATTGTGTGCGTACTGCTGCAATATTGTTAACGTGAGTCTTGTAAAACCTTCTTTTTACGTTTACTCTCGTGTTAAAAATCTGAATTCTTCTAGAGTTCCTGATCTTCTGGGTCTCTCTCTCACGCACTACCATCGAATGAGGTTAGTCT
+
:><=;CBBCMBCBBCCCCBBBGD@B@?>==AB?BBBB=BC?B?BBFFDDCADBBBB@B=AA@@=@>BBBBCBBBB?AABBB3CB@CBCC>@@>>:@><9=?587>@?C<>?AACBAA>ABA>B;;;>>>BBB=>>>C7@ADBBBCCDBBBAAAAB?BBB?@@=@?BDCBBCHCC@BBCCC<C@D?BBABA0ABCCG?FFCBCCC@@@?BBBB5BBBBC@CADC?BBBBCAA?A@BBB@@@6:9BB=B@@@BBBBB@@@AAACBCB@BBBCC@BBCB?C@CCDCA
@ATNG8:04114:04785
GATGGTAGTATATCGCGTCGCTATCCAGAAGATCAGGAACTCTAGAAGAATTCAGATTTTTAACACGAGAGTAAACGTAAAAAGAAGGTTTTACAAGACTCACGTTAACAATATTGCAGCAGTACGCACACAATCGAAGCGCAGTAGGATGGCTAGTGTAACTAGCAAGAATACCACGAAAGCAAGAAAAAGAAGTACGCTATTAACTATTAACGTACCTGTCTCTTCCGAAACGAATGAGTACGAGAGAGCACACGTGTCTACCATCGAATGAGGTTAGTCT
+
::<=?CBCCDCDBBBCCCCCCBBBCACBD@CCCBA@?AAFFCCDCC@AB=@=@@@@AAAA2A@BBCCGBCA???6<?:;;;;*;E@B5;<<-:AB@CBBBDECCB@B@BC@CAB=@@BCEBBBDCCBBA@@C?CDCC?B>>>???CC@CCC;::BCCEBC?CBBBBB@BB?999399>??8??;8=>>??/?A<@888BA>>><><>>AA3718>@@A?AAAAABB<?<?EG=AAD?BBBBBBBBA==D>>ACCA@@@@@@@==:>>>>A;AAAA:>;>B999
@ATNG8:04114:04792
GATGGTAGGAGACACGTCGCACACGTACTCATTCGTTTCGGAAGAGACAGGTACGTTAATAGTTAATAGCGTACTTCTTTTTCTTGCTTTCGTGGTATTCTTGCTAGTTACACTAGCCATCCTTACTGCGCTTCGATTGTGTGCGTACTGCTGCAATATTGTTAACGTGAGTCTTGTAAAACCTTCTTTTTACGTTTACTCTCGTGTTAAAAATCTGAATTCTTCTAGAGTTCCTGATCTTCTGGGCTGCGCTGATATGCGCTACCATCGAATGAGGTTAGTCT
+
BBBB@BBB?CCCBBCEDCCCBBBCCCCCBBCCACCEE>CB@C@AA@CCED@BCCBB>A>ACBB?B?BCCCCABCD@BBBBB2@@;>99:,7@>@<?@B?DC?BBBBA?:>>BBBAAA<A?A;A=AA@>>>?=;AAAA5=;??<<=>>>>BB>>>@<>>>=??=?:>>@AAA@@?;???DD5D9@7==@A@.@;;;C5888:;;>>>A<AAAA/A???A<A<AA;AAAA@@@;@;@AAA??;;9<<4<///9;99?@>;>;@?<<96:::BB=A@@@<?<?B===
@ATNG8:04115:04812
GATGGTAGTATAGAGCTCTACATAGTACTCATTCGTTTCGGAAGAGACAGGTACGTTAATAGTTAATAGCGTACTTCTTTTTCTTGCTTTCGTGGTATTCTTGCTAGTTACACTAGCCATCCTTACTGCGCTTCGATTGTGTGCGTACTGCTGCAATATTGTTAACGTGAGTCTTGTAAAACCTTCTTTTTACGTTTACTCTCGTGTTAAAAATCTGAATTCTTCTAGAGTTCCTGATCTTCTGGGTGCGCTACAGTCTCTCTACCATCGAATGAGGTTAGTCT
+
DB?A;96>>>C:9:B=BBBC?=BBBBCCCCA@=;;;B=CC>A?CCCCCAA=@AA:989?AAAB?B>AABBDCBBB?BBCBB3A@8?886-5B=?499A>AC>AABBB<<@@@>AAAA=DDD8=8>A>A:;;@:==??:>>AAA???>>>@@;;;=;;;;=;;8;=BBAAA??@B:>>@@@5@;>;>@@@@/@@@@@9@::;>=A<==07777(8<==F<C=@A<?=>=>>>;>=AAAAAA=AAAA:=>>>>>>=@@@AA?>=89:7</--;4336627279366
@ATNG8:04124:04817
GATGGTAGTGATACAGATCAGACACCAGAAGATCAGGAACTCTAGAAGAATTCAGATTTTTAACACGAGAGTAAACGTAAAAGAAGGTTTTACAAGACTCACGTTAACAATATTGCAGCAGTACGCACACAATCGAAGCGCAGTAAGGATGGTTAGTGTAACTAGCAAGAATACTACGAAAGCAAGAAAAAGAAGTACGCTATTAACTATTAACGTACCTGTCTCTTCCGAAACGAATGAGTACGAGAGTCAGAGCAGAGCTACCATCGAATGAGGTTAGTCT
+
EEDD:CBBBBBBBDDBBBCCECCCC?BBD?BBCC99::@BBB@AAD?BB?B@?>?88888.96CDD@AADFAA@8><9;;;.9?<?2;;;*;BB>BBCBBCDCB?B@DD@CCD>AAAABDCCCECCCCBBB?BCDD>@@@BCDBB>B?CCC@B?ACBDDC>??AACB?BB?BBB@@ABDD>BBB?BBCCC2@?>ABB@A?@::68:><AF7:7:?@@@>@@BBBBC?C?DCC=CBC>AACBBBCCA@@BBBBBBBAAA>>:@AA=A@@>><>BBC@C@BBBBB
@ATNG8:04131:04787
GATGGTAGCGCGACGAGCGTAGACCCAGAAGATCAGGAACTCTCTAGAAGAATTCAGATTTTTAACACGAGAGTAAACGTAAAAAGAAGGTTTTACAAGACTCACGTTAACAATATTGCAGCAGTACGCACACAATCGAAGCGCAGTAAGGATGGCTAGTGTAACTAGCAAGAATACCACGAAAGCAAGAAAAAAGAAGTACGCTATTAACTACTAACGTACCTGTCTCTTCCGAAACGAATGAGTACGATGAGAGAGCTCTCTCTACCATCGAATGAGGTTAGTCT
+
CCBB?BCCBBBBBDDCCABBCCCDE=BBB?DFDD?@>@@CCBBBBAAB=AA>A>BCB????@2@@BBBABBBCA@@8>?;;;;;';:494:99&7=:6485>>@?AB?B?BB??>>?BBBBCCBBBCCCCAACB?BBBB>BB@@@BBB>B@BAA>ABBCBBBB?BCCC@@=>>;?BB>>A;;;1:::7888888%8<:=;;;@@@@@6;5:;==;;5;ADBBABBAA@CC?@?ACC=B;:;<DCCCCCCC>>>BBBBBBBBBBBABBB>C<<<=;BA>>9>8:A@@@
@ATNG8:04131:04808
GATGGTAGTGCGTGAGAGAGAGACCCAGAAGATCAGGAACTCTAGAAGAATTCAGATTTTTAACACAGAGAGTAAACGTAAAAGAAGGTTTTACAAGACTCACGTTAACAATATTGCAGCAGTACGCACACAATCGAAGCGCAGTAAGGATGGCTAGTGTAACTAGCAAGAATACCACGAAAGCAAGAAAAAAGAAGTACGCTATTAACTATTAACGTACCTGTCTCTTCCGAAACGAATGAGTACATAGATATACGTATAGCTACCATCGAATGAGGTTAGTCT
+
,---(---/799566CCCBCDCBBB9;;9:?CABBB@B?ACC;;4;233-3-33333333$/366///::99399*973333&3;,3,333&399288==;:...(.(.5265505998===>>>==CCCDE?CBDC@CBBCBCBB?D@B;;9;A@??DBB?BCBC??;?A=@AB=@@B==6=;;8778999%8=8=;;885AAF=A:;;;=2<6=<;99=A<;<;<<8<:;;@<;;;3738888=BBBBB@>>9887;@A@@??@=AA@@@6;9:=9=8998=8
@ATNG8:04091:04858
GATGGTAGTGCGTGAGAGAGAGACCCAGAAGATCAGGAACTCTAGAAGAATTCAGATTTTTAACACGAGAGTAAACGTAAAGAGAAGGTTTTACAAGACTCACGTTAACAATATTGCAGCAGTACGCACGCAATCGAAGCGCAGTAAGGATGGCTAGTGTAACTATCAAGAATACCACGAAAGCAAGAAAAAGAAGTACGCTATTAACTATTAACGTACCTGTCTCTTCCGAAACGAATGAGTACGTGTGACGTACGTGAGCTACCATCGAATGAGGTTAGTCT
+
BA@=9ABBBBBC>BCCBDCCCDAAA>ACC@BBCCBB?B@CDC@@@C?CC?C?CC:97777';6888BC@@A?=<5=7;9>7>?@?:A4::9&9@@?BC;;9CBBB?B@BB@BCC@CCBCCBCCCCEDDCA@@@BEBB?BCBBBC:99;@CBB@CAAAADED@BBAAAA>AD?BBF@BAAAA8>>A?BDCCD3CC??;;=ABDDA=A;@@AA;A<ABCBB@BBBBBBB@C@BBC?CCD?ABBBBCDCBBAABBBBBBBBB?@@CFC?BB???AFDBA>A@CBBB?
@ATNG8:04093:04834
GATGGTAGTGCGTGAGAGAGAGACCCAGAAGATCAGGAACTCTAGAAGAATTCAGATTTTTAACACGAGAGTAAACGTAAAAAGAAGGTTTTACAAGACTCACGTTAACAATATTGCAGCAGTACGCACACAATCGAAGCGCAGTAAGGATGGCTAGTGTAACTAGCAAGAATACCACGAAAGCAAGAAAAAGAAGTACGCTATTAACTATTAACGTACCTGTCTCTTCCGAAACGAATGAGTACTACTCTCCAGAGACACACTACCATCGAATGAGGTTAGTCT
+
<9555::;:;9///::<<;;;;;;;4;>=:6666<<8<:=<<;;::4997;7::333333$337788:;<;A;=5:899999'//,/7<<<///68666555<54.4544.4=<7<=>=@?@CCC===<000)//448;;;>>===9=8=59.9<<>>>>?6------06506//(////6.688499;9;+8848=999588<8<6<<>=59479@??<?B?:555@>9B?B=BCB@><=7/////-79--)///38=;222522+2258839==>8;7:43//
@ATNG8:04093:04868
GATGGTAGAGTACAGTGTAGTAGACCAGAAGATCAGGAACTCTAGAAGAATTCAGATTTTTAACACGAGAGTAAACGTAAAAAGAAGGTTTTACAAGACTCACGTTAACAATATTGCAGCAGTACGCACACAATCGAAGCGCAGTAAGGATGGCTAGTGTAACTAGCAAGAATACCACGAAAGCAAGAAAAAAGAAGTACGCTATTAACTATTAACGTACCTGTCTCTTCCGAAACGAATGAGTACTATAGACTATCTGAGACTAATCGAATGAGGTTAGTCT
+
@@@C866BBA?;=CBBBBCDCCCAB<:956;B;;:>7>::55:9;;7=?3805:==BBCB3C<>;@000.-588).//////$/;29.555&59949;;>;>==@:>:9:49BC?BCCCDHGHDC;;;;;BB@CA@@@DCCCCBBB>B=@@?88::344::7;<;<<=7::699:377333(3994766778$7578>585=:>:4999575/5+229435999;;;=9=6<;;(333,377??@?@??<5558/./9::8=8B>696//*/87;5;+/-65-
@ATNG8:04096:04875
GATGGTAGCACGAGTCACTCATATCCAGAAGATCAGGAACTCTAGAAGAATTCAGATTTTTAACACGAGAGTAAACGTAAAAAGAAGGTTTTACAAGACTCACGTTAACAATATTGCAGCAGTACGCACACAATCGAAGCGCAGTAAGGATGGCTAGTGTAACTAGCAAGAATACCACGAAAGCAAGAAAAAGAAGTACGCTATTAACTATTAACGTACCTGTCTCTTCCGAAACGAATGAGTACGATGAGAGAGCTCTCTCTACATCGAATGAGGTTAGTCT
+
<>>?@CCBA?;;;ABBB=A>CBBBC<BBC?BBCBAC?BAFCD;;:B?BA?B?@@@AACCC3C899?>=9??===587:@===+6:498@@B9BCE@ABBBBBBBB@B@BB?DCD@DCBBBBBCDDCDBBBBA@BBBB>A???AAAD>A?B::8;DAAABBA@CCCCCC?AB?BBB>ABCBB;A@@:??AAA3?B=B??==>BAA:=:=>>>1808A;:;?AAABBCD>?>@BB;A9:49@>?@AAAAACBB?>?>?====BA;;;?B==>=>==@:=8=@999
@ATNG8:04099:04870
GATGGTAGTAGTACACTAGTCATACCAGAAGATCAGGAACTCTAGAAGAATTCAGATTTTTAACACGAGAGTAAACGTAAAAAGAAGGTTTTACAAGACTCACGTTAACAATATTGCAGCAGTACGCACACAATCGAAGCGCAGTAAGGATGGCTAGTGTAACTAGCAAGAATACCACGAAAGCAAGAAAAAGAAGTACGCTATTAACTATTAACGTACCTGTCTCTTCCGAAACGAATGAGTACGTGTGACGTACGTGAGCTACTATCGAATGAGGTTAGTCT
+
ACBC?BBBCCCCCCC>>CCCCCBBB@CCC@ED@@AA?A?CBBBBBB?BB?B?BBBBBCCB3B@BCCCCCCCBBB<A@@@@@@0@@=B=@@A9ACFBGCCDBBBB@<A@BB?BBB?BBAABBDDCCCBBB???@CCCC>???ACCBB?C@E@@>@CBBBCBB?BCBBBA?BD@CBB<??BBA8?>>;;ACBB/A@<A;<;A@A@A:>:=>AA3767DCCB?BBBAA@A897:CA;C:97:AABCCBBBBB@BBBDDBAAABBBAAADCC>>?;@CFE?>;>??;;
@ATNG8:04101:04833
GATGGTAGATATATGCACGCTCTACCAGAAGATCAGGAACTCTAGAAGAATTCAGATTTTTAACACGAGAGTAAACGTAAAAAGAAGGTTTTACAAGACTCACGTTAACAATATTGCAGCAGTACGCACACAATCGAAGCGCAGTAAGGATGGCTAGTGTAACTAGCAAGAATACCACGAAAGCAAGAAAAAGAAGTACGCTATTAACTATTAACGTACCTGTCTCTTCCGAAACGAATGAGTACACATCGTCGTGTCGTGCTACCATCGAATGAGGTTAGTCT
+
B<@<:=====>?@>>;B<;;@;@;;455:8==AABB@C?CBAC@AA=???C>AABBBBBB1B?C978>=A>?==5;794:::'::395;;;0>BB?:;<ICCCCC@B?BB@BBDABBBBCCCCCAAACCCCC@CCBB@BAA@AB994;@AAB?BCBCCDBB?BCBBAA@DF@>>?<??ACA9A9999BEDE3BB?B::9BAAAA<A=?>>A=B==>BBA>@@BCAAA=@=@ED9A::89??BBBECCCBBBAABB??>A===CBB?BABBD?AA??<??@@???
@ATNG8:04102:04874
GATGGTAGTAGTACACTTGTCATACCAGAAGATCAGGAACTCTAGAAGAATTCAGATTTTTAACACGAGAGTAAACGTAAAAAGAAGGTTTTACAAGACTCACGTTAACAATATTGCAGCAGTACGCACACAATCGAAGCGCAGTAAGGATGGCTAGTGTAACTAGCAAGAATACCACGAAAGCAAGAAAAAGAAGTACGCTATTAACTATTAACGTACCTGTCTCTTCCGAAACGAATGAGTACATAGATATACGTATAGCTACCATCGAATGAGGTTAGTCT
+
;;;<;@ADCCCBBCCCC@ACCBBBC@CCC?BBBB;;9;?BBDCDDD@BB@C@CCBCCCBB3B?BBBBBBBBBBA9>=;;;;;$:@;@;<<<2<C@<<A@ECDCCB>A>@B?BCC>AABCCCCCDCCCC@@@F;>@00-0>=>:?8:5;<A::85<>=BBBB@BAAA@B???<?A@<A@@@@:>>>:>;;;;+:>:>AABBBB==5;5;;==5;5;>;;:;?@@@@@@=?;>AB=AAA@BBCCCBBABBABBBA@@@@@ABBAAAA=A@@@A=??>A=B=B>>==
@ATNG8:04104:04871
GATGGTAGGTGCACATGAGTGTATCCAGAAGATCAGGAACTCTAGAAGAATTCAGATTTTTAACACGAGAGTAAACGTAAAAGAAGGTTTTACAAGACTCACGTTAACAATATTGCAGCAGTACGCACACAATCGAAGCGCAGTAAGGATGGCTAGTGTAACTAGCAAGAATACCACGAAAGCAAGAAAAAGAAGTACGCTATTAACTATTAACGTACCTGTCTCTTCCGAAACGAATGAGTACGATGAGAGAGCTCTCTCTACCATCGAATGAGGTTAGTCT
+
CBBB@CBA>::9ACCCCCJDCCBBC?CBB?BAAA998:@CCBABCC@CC@C@BAA:9999.;@DCCBDCCDCCC=BA::::-;C>C5;;;6;BCACGCCBBBB?;?>>?=?CD@DCCACBBBCCCCCCCCC@CB@@<99:?@B@A?C@BCE>BBCDDCCC@AAACBB>>>;?AA9>???A9AAB?BFECC3BB?B?>>CBA??:=9<>;<3919;@AA<ABBAABB>@?ACD?CCB@AAABAAACCBB???BBCBBBBB=<<>>6<:::<8>=>>0708@@=?
@ATNG8:04105:04847
GATGGTAGAGTATCATGTGTATCTCCAGAAGATCAGGAACTCTAGAAGAATTCAGATTTTTAACACGAGAGTAAACGTAAAAAGAAGGTTTTACAAGACTCACGTTAACAATATTGCAGCAGTACGCACACAATCGAAGCGCAGTAAGGATGGCTAGTGTAACTAGCAAGAATACCACGAAAGCAAGAAAAAGAAGTACGCTATTAACTATTAACGTACCTGTCTCTTCCGAAACGAATGAGTACACACTCTCATATGACACTACCATCGAATGAGGTTAGTCT
+
CBAB?<>CCDCCCCCCCCBBB@;@C<CBB@BA@A;;8;?AAABACB?AA8;75<::<<<@+@?CCBCBBB@BBB=BDCCCCC5CB@BBCCC;CBC@CDBBBBD@?=@@CC?CCC?BBBCBDA@@ABHICCCDAECA@>@AAACD@@=A@C;;;;BCCCCCB@CBBBBC>AA?BBB<>>BBB>BBA<88888.8A=B>?>BCA<?1618><>1838?CBD@CB@AAAA=@=@BB>CCA>@CC;::CCCDDDBB??999BBAABBBE=AABAA?BBBD=@>?A@@@
@ATNG8:04111:04845
GATGGTAGGCACTGCGCACACATCCCAGAAGATCAGGAACTCTAGAAGAATTCAGATTTTTAACACGAGAGTAAACGTAAAAAGAAGGTTTTACAAGACTCACGTAACAATATTGCAGCAGTACGCACACAATCGAAGCGCAGTAAGGATGGCTAGTGTAACTAGCAAGAATACCACGAAAGCAAGAAAAAGAAGTACGCTATTAACTATTAAACGTACCTGTCTCTTCCGAAACGAATGAGTACGAGAGAGCACACGTGTCTACCATCGAATGAGGTTAGTCT
+
8844.444.4:9455=;;;=?<;<>6===466>=AA;B:?@@>??C;99:C099554::;):2894444;;:;;13359999(9<7<.555&599.5665<;:///69;6;;>9<;AA?DEEBBABJDGDC@B;;;?BBBC@@AB?B?B;;8:?>>BBBC?BBAA@B=AA?<>>?AAABB<BBD988==>*870659<>A?>@9=9<:;:/78(8<@@@?BCCAAAA>?;;?@8@@?>A<>????BDBB@;:?@A=====<<<<99>888>:>?;=7<+/00=6
@ATNG8:04115:04872
GATTATCTGCACACTCTGTCCAGAAGATCAGGAACTCTAGAAGAATTCAGATTTTTAACACGAGAGTAAACGTAAAAAGAAGGTTTTACAAGACTCACGTTAACAATATTGCAGCAGTACGCACACAATCGAAGCGCAGTAAGGATGGCTAGTGTAACTAGCAAGAATACCACGAAAGCAAGAAAAAGAAAGTACGCTATTAACTATTAACGTACCTGTCTCTTCCGAAACGAATGAGTACACATCGTCGTGTCGTGCTACCATCGAATGAGGTTAGTCT
+
==>9ACBBBBCCBBBCB@@D?B@A>ABDCCC?C?BBB@@@C7967;9>B999CCA1B>@@@BCAA??><6<394444$4:7<4;;;0;<=7<<696B>==?B?BC?A@@9:;97:9AECCDDCCCCD@BBCD=@@B>>??A?C@CBB@CCCAAA::6:@?:99>BB>788588AAA7;8707A??>.755)2::@AA?==9=;>>??=B=@@CCC?@@@@ACC?B?BBC=BBB?BBDCCBBBBBBBBACCBAAA????A??<????B@CCCC@D@B:::A
@ATNG8:04116:04832
GATGGTAGTGTCATATGAGAGTGTGTACTCATTCGTTTCGGAAGAGACAGGTACGTTAATAGTTAATAGCGTACTTCTTTTTCTTGCTTTCGTGGTATTCTTGCTAGTTACACTAGCCTTCCTTACTGCGCTTCGATTGTGTGCGTACTGCTGCAATATTGTTAACGTGAGTCTTGTAAAACCTTCTTTTTACGTTTACTCTCGTGTTAAAAATCTGAATTCTTCTAGAGTTCCTGTTCTTCTGGTCTACTACACTGTACTCTACCATCGAATGAGGTTAGTCT
+
<<;<?ACCCCBBBBHBBAGDCCCCCCA@AA;:6;>?@9??;??9;9@@BB=@?;?;8=;CBBA9:6;AA99//-70-----$--(/9;;3;;;=:=?D@HD:<;DDEE@CCCCCCCC?A?@@C@CDCCAAAC?BBCB?BBBBCCBBBCCCBB@AA@CBC@BB?B=@@CBBCCBB?BBBBB:A<A>;;;;;*;BAAB>BBBBCCGCCC=ABAA0@BBBM@D@CCACBB@@@A=A=AAB?BB=??E@CAAACCBBACCCCCCCCDA@=@@@@A>999B?B?BBBBB
@ATNG8:04121:04839
TATGGTAGAGAGAGCTCTCTCATCGTACTCATTCGTTTCGGAAGAGACAGGTACGTTAATAGTTAATAGCGTACTTCTTTTTCTTGCTTTCGTGGTATTCTTGCTAGTTACACTAGCTATCCTTACTGCGCTTCGATTGTGTGCGTACTGCTGCAATATTGTTAACGTGAGTCTTGTAAAACCTTCTTTTTACGTTTACTCTCGTGTTAAAAATCTGAATTCTTCTAGAGTTCCTGATCTTCTGGTGTCTGATCTGTATCACTACCATCGAATGAGGTTAGTCT
+
AA@A?BCCCCAB@DEDBBBDBBBCD???DCAA>ACCC=CC?C?BBBBDCC?AAAAC?B?ACBA>A?CB@BBBBBB>BBBBB1BB?BBBC>@@@@=@@B?BB:;:CBDD?BCBBBDCCBBBC<><?DBBAACC<@@BB?BABBBBBBBB@BBBBCC?BAA>@A@C>AADBBBDCC@BBBBB<B?C<:::::*:BDDD;::BBCCCBBB?CCCC3BAAA@=@>BB@CCCCDBB@B@CCCCBC?CCC?BAAAAACCDCBCCCCCCDCC@CBBBB?AA@B?B@ABA>>
@ATNG8:04125:04866
GATGGTAGTAGTACACTAGTCATACCAGAAGATCAGGAACTCTAGAAGAATTCAGATTTTTAACACGAGAGTAAACGTAAAAAGAAGGTTTTACAAGACTCACGTTAACAATATTGCAGCAGTACGCACACAATCGAAGCGCAGTAAGGATGGCTAGTGTAACTAGCAAGAATACCACGAAGTAAGAAAAAGAAGTACGCTATTAACTATTAACGTACCTGTCTCTTCCGAAACGAATGAGTACACACTCTCATATGACACTACCATCGAATGAGGTTAGTCT
+
45557<<=BC966>><<<A;;;;<<:===;@CA@?@:?5;;:9554.4:7;7:=888888':59:==988:377*7345555$55.5.555&5<<9;;;;<@=;>:@>@@<@BB>@@BBCCCCCEBCBBBCB>AAAC>AABAAA@@<@?BBB?BC@?BAAB??>>CCA=FA=000988.0,/8>:99:99$9:5:;;;;<996:>:><<<9A8>::::<888?@?>:?<999,8>@498=><BBA@=?=<<<<666??@??A?>9=0//?=??BB>B>A@@99
@ATNG8:04128:04864
GATGGTAGGACGAGCGTCTGAGAGGTACTCATTCGTTTCGGAAGAGACAGGTACGTTAATAGTTAGTAGCGTACTTCTTTTTCTTGCTTTCGTGGTATTCTTGCTAGTTACACTAGCCATCCTTACTGCGCTTCGATTGTGTGCGTACTGCTGCAATATTGTTAACGTGAGTCTTGTAAAACCTTCTTTTTACGTTTACTCTCGTGTTAAAAATCTGAATTCTTCTAGAGTTCCTGATCTTCTGGGTCTACGCTCGTCGCGCTACCATCGAATGAGGTTAGTCT
+
BBCE@CBB?CBEBBBBBBBBBBBB?CCCCECC@CBBC=BD@D?BAABCDD?DCEED?C@CBBB?CBBCCDAA@CCACCCCC1CG?B@AA<ABCC@CBB=BB6;;CBBDACCCCCCCC@CDC@C?CB@@@BCC@CDDC?FCBBCCCCCCCCDCC@@<@CC@DC?C?AACBBBDED?A@@@@7?=B9::::9*:BDDG=BBCCCCCBBB=@@@@0@AABC>A>BB?BCCCCBB?B@DCCABB=@99949??BCCCBBBBBB@@@BAA>ABBBB?BCBB@B?BBBBB
@ATNG8:04129:04861
GATGGTAGTAGTACACTAGTCATACCAGAAGATCAGGAACTCTAGAAGAATTCAGATTTTAACACGAGAGTAAACGTAAAAGAAGGTTTTACAAGACTCACGTTAACAATATTGCAGCAGTACGCACACAATCGAAGCGCAGTAAGGATGGCTAGTGTAACTAGCAAGAATACCACGAAAGCAAGAAAAAGAAGTACGCTATTAACTATTAACGTACCTGTCTCTTCCGAAACGAATGAGTACACACTCTCATATGACACTACCATCGAATGAGGTTAGTCT
+
:<<=@BBBBCCC@@@>>CC?BBA;;05>@8>@A@;;6;=B@C666@9;;:A89=9999:-48374544<<99=5<<;;99*5<7<.555&5;;7>@@CDDC=B@B@CC?CBD>AA?@AACCCCCCBBBDC@C@@@?A@@@@AAA=A@C;;8:BA@ACBB?DDBBAA?CD@BBB>ABBBB;B994:>>>>/??<?AABAAAAB7;6;;==5;5;=AAA@AABBABB@B@BBC>CBB?BCCCCAAADABB@@;;;==BB@?>BBB?BAA@B?@@AB?B>ACB??
@ATNG8:04131:04856
GATGTAGTGTCAGTGCGCGTCGTTCCAGAAGATCAGGAACTCTAGAAGAATTCAGATTTTTAACACGAGAGTAAACGTAAAAAGAAGGTTTTACAAGACTCACGTTAACAATATTGCAGCAGTACGCACACAATCGAAGCGCAGTAAGGATGGCTAGTGTAACTAGCAAGAATACCACGAAAGCAGAAAAAGAAGTACGACTATTAACTATTAACGTACCTGTCTCGTTTCCGAAAACGAATGAGTACATAGATAGTACCGTCATAGCTACCATCGAATCGAGGTTACTGCT
+
@BBBAA<<:8..-,,,22***--(-35774<=////5;5;/65::<7;;7;443388999$3,33778;;8888////////$//)58=<=0<55.55559;4//)/)//)///)//33555;:;566>>>><>=<@<??????AA=A>A;;6:>?;=<994:;9<8;,37177328:999(////....$.925222552226+2+26675=355588422.......'.25555)329.3...963556332-----(---.3853...058.22/53533(.(---..7
@ATNG8:04132:04869
GATTAGCGCATATCAGCGCAGCCCAGAAGATCAGGAACTCTAGAAGAATTCAGATTTTTAACACGAGAGTAAACGTAAAAAGAAGGTTTTACAAGACTCACGTTAACAATATTGCAGCAGTACGCACACAATCGAAGCGCAGTAAGGATGGCTAGTGTAACTAGCAAGAATACCACGAAAGCAAGAAAAAAGAAGTACGCTATTAACTATTAACGTACCTGTCTCTTCCGAAACGAATGAGTACAGAGAGTGCGATATGTCTACCATCGAATGAGGTTAGTCT
+
CCD;BBCCDCCCCCCCBBBBBDE>FEC@CCBCBB?B@CCCECCC?BB?A?AABBBCBB2B>BBBCAAABABB=BC;;;;;*;B>B@CFE<GCC@CC;:;CC:::<@DDACBB?CCAAABBBBABBBCCCDABBBB?AACCCCBC?C@CCC?BBCDCCBB?BBBAAA?CD@BBB?BBBBB=A>>9:99999%9>;@?>?FCBBA:=:=<??:=:=A@@@?ABBBBBB@D@CDC>BBB?BBBBBCCCCAAACBBBBBBBBB=>=BB<?===>:888B=C<>>AA=
@ATNG8:04085:04894
GATGGTAGTGCGTGAGAGAGAGACCCAGAAGATCAGGAACTCTAGAAGAATTCAGATTTTTAACACGAGAGTAAACGTAAAAAGAAGGTTTTACAAGACTCACGTTAACAATATTGCAGCAGTACGCACACAATCGAAGCGCAGTAAGGATGGCTAGTGTAACTAGCAAGAATACCACGAAAAGCAAGAAAAAGAAGTACGTTATTAACTATTAACGTACCTGTCTCTTCCGAAACGAATGAGTACATGATATACGTATAGCTACCATCGAATGAGGTTAGTCT
+
;;;>@CCCBCCBBBDHCCCCDBCCD?CCC@CCCCCC@C@BBCCBAA>BB?B@BB@@===B+B>CCCBBAABBBB>??@BBCB2A@<@?CBB<CCF@BBCCCCCCC@D@AA>@@@<@@B?@ABBJHCCCCCBB?ACAA?ABBABBBB?B@B;;:;BBBCBBB?BBAABA?AA=A?>9>?:9:9+99939===?.=A=@778><6<=6;179==;@=A@>==388;;==>8=:=BB:>>>=A>>>888AAAAA@@@>==B>>>@???=AA>>>=BA?>;@<A@>>=
@ATNG8:04085:04929
GATGGTAGGACGAGCGTCTCGAGAGGTACTCATTCGTTTCGGAAGAGACAGGTACGTTTAATAGTTAATAGCGTACTTCTTTTTTCTTTGCTTTCGTGGTATTCTTGCTAGTTACACTAGCCATCCTTACTGCGCTTCGATTGTGCGCGTACTGCTGCAATATTGTTAACGTGAGTCTTTGTAAAAACCTTCTTTTTACGTTTTACTCTCGTGTTTAAAAATCTGAATTCTTCTAGAGTTCCTGATCTTCTGGTGTCTTGATCTGTATCACTACCATCGAATGAGGTTATCT
+
8:9738550///////////////5.5<<<9662/;:>800+/599:/66=7;55555)549999494555//////)//////#///)4:::19455.55/)//)//:::=:665<5554.44::>8<=555955.5==>8>==555::::<<::;;<>@@@<5505744/9//////)/55555$5.5.5;AAA(555555&5//////////)/;;;$54455.5.5=.4/;////6;6:/55<;38:9.//7//)///7555999;5549.44944.444;7;7;999
@ATNG8:04087:04926
GATGGTAGACATATCGTACTCTCTGTACTCATTCGTTTCGGAAGAGACAGGTACGTTAATAGTTAATAGCGTACTTCTTTTTCTTGCTTTCGTGGTATTCTTGCTAGTTACACTAGCCATCCTTACTGCGCTTCGATTGTGTGCGTACTGCTGCAATATTGTTAACGTGAGTCTTGTAAAACCTTCTTTTTACGTTTACTCTCGTGTTAAAATCTGAATTCTTCTAGAGTTCCTGATCTTCTGGGCTGGCTGATATGCGCTACCATCGAATGAGGTTAGTCT
+
44:;8=BBBA;@@CCCCCHCIB@@D>BCDBBB?@@@@::@;@9@??AA@@<?=@9:09<?=?C?B>BAAABBBBB<@@@>?000(///.'.8978@BB?BB<???B??<??B???>><>??=B<?<<///767=><=167;<<<=A>==>B>>>A:==@:==;@<;;;;A?==<777777)749155666(57555.5/////898=/656'299==5=2::5>??A@@@:@;?A>>>@<??@D;DAA;=///;7776669:9587<<=7676<7<7:::>A
@ATNG8:04090:04889
GATGGTAGGTGCACATGAGTGTATCCAGAAGATCAGGAACTCTAGAAGAATTCAGATTTTTAACACGAGAGTAAACGTAAAAAGAAGGTTTTACAAGACTCACGTTAACAATATTGCGGCAGTACACACAATCGAAGCGCAGTAAGGATGGCTAGTGTAACTAGCAAGAATACCACGAAAAGCAAGAAAAAGAGTACGCTATTAACTATTAACGTACCTGTCTCTTCCGAAACGAATGAGTACCTCTCAGACGCTCGTCCTACCATCGAATGAGGTTAGTCT
+
55:;;>CE@@AAB=BBDHGCBBBBD?@AD@DCBBCD@D@BBBBBCC@CC=A>@@CCEDDD2C@CCCBBCCCCCE<BBCCCCC3CD@C@BBB;CCC@DBBBCCCBB?B@BC?BBB=??B:???:99CBBBB?BBAA>AAAACCBA>C?BBC?BBCAAB999:BBBBB>A>=;;;9::6222)2226;:>==*555>AA@@@AA<A<>=88183:ADHE==;;;>>>=A4877,5==>BBBBBCC?BBBCCDCBAAACBCC?BBB?BBBBB?AABB?B?BBBBB
@ATNG8:04090:04895
GATGGTAGGCACTGCGCACACATCCCAGAAGATCAGGAACTCTAGAAGAATTCAGATTTTTAACACGAGAGTAAACGTAAAAAGAAGGTTTTACAAGATTCACGTTAACAATATTGCAGCAGTACGCACACAATCGAAGCGCAGTAAGGATGGCTAGTGTAACTAGCAAGAATACCACGAAAGCAAGAAAAAAGAAGTACGCTATTAACTATTAACGTACCTGTCTCTTCCGAAACGAATAGTACACACTCTCATATGACACATCGAATGAGGTTAGTCT
+
8:895:::7<:::9<;;966@@BBH>CDC@BBBB;;8;;@@C;;9C@CC=@=@@@@@BBD3B@CCCCCAADBBC=A@@@@@@0@A>@5AAA7?@B@BBB?AAA;<7:=AA?FDE::9BBCCCCCCAA@LDBB?BBAA?A???BBBB@D?B;;::BCCBBBC@BBAAAB@BB?BCB<??BBB:?;><>BBBAA)CD>8888;A@>?5817=<=8=:=?BBE@BAA??>B@D????8?@@<@@A@@ABBAA>?@@?AAA>>>>>@=:::9///=9=9766==
@ATNG8:04090:04902
GATGGTAGTGTCATATGAGAGTGTGTACTCATTCGTTTCGGAAGAGACAGGTACGTTAATAGTTAATAGCGTACTTCTTTTTCTTGCTTTCGTGGTATTCTTGCTAGTTACACTAGCCATCCTTACTGCGCTTCGATTGTGTGCGTACTGCTGCAATATTGTTAACGTGAGTCTTGTAAAACCTTCTTTTTACGTTTACTCTCGTGTTAAAAATCTGAATTCTTCTAGAGTTCCTGATCTTCTGGATAGCGACGCGATATACTACCATCGAATGAGGTTAGTCT
+
BBBC@CCCCB@BDBBCCCCCCCCCBBCCCCAA?ACDG>BC?B?BDCCCCC?CCCDD@D=BABB@D@DBBBCCCBB@BBBAA3BA?ACED=B@@A@BDD@CC?AAACCC@CDFFCCCC@DCC?C?CCCCBBBC@CCCC@EBBBCCCCCCCCDCBBB@D@@>@B@C@BBCCCDCCC@BBCDC;C>A=;;;;;*;B@@@=ACLCCCCCCCACDCD5BBBCHACABB@BCDAABB@B@BECCCC?BBB@CCBCCCCBCCCCCCCCCCBB@BCBCC??B@@=?@CC999
@ATNG8:04093:04908
GATGTAGGTGCACATGAGTGTATCCAGAAGATCAGGAACTCTAGAAGAATTCAGATTTTTAACACGAGAGTAAACGTAAAAAGAAGGTTTTACAAGACTCACGTTAACAATATTGCAGCAGTACGCACACAATCGAAGCGCAGTAAGGATGGCTAGTGTATCTAGCAAGAATACCACGAAAGCAAGAAAAAAGAAGTACGCTATTAACTATTAACGTACCTGTCTCTTCCGAAACGAATGAGTACGATGAGAGAGCTCTCTCTACCATCGAATGAGGTTAGTCT
+
::;<BCE?ABBB;;;EGIB@@CCG@CBB?BA?@AB@B@CCBBBCC@DD@C?CCBCCCCC5C@CCCCCCCAAAA>@BCJHDD2BBAC>BBB9A@D@CCCBAAA:97:?AA?;::?B@AABAABEDICCBBBB>BCCC?CCCBBB@><@?BCC@BBBBBBCDCBBBCA?:?@:0009>;:=<5<8818<=<==&=<;;93555?A?<>;>:AA:><>@CCC?CBAAAAB>A@CEF>CCC>AABBBBBCD999BBBBCC???B@@???<@===@;??<<8=:>BAAA
@ATNG8:04098:04896
GATGGTAGCTCTGCTCTGACTCTCGTACTCATTCGTTTCGGAAGAGACAGGTACGTTAATAGTTAATAGCGTACTTCTTTTTCTTGCTTTCGTGGTATTCTTGCTAGTTACACTAGCCATCCTTACTGCGCTTCGATTGTGTGCGTACTGCTGCAATATTGTTAACGTGAGTCTTGTAAAACCTTCTTTTTACGTTTACTCTCGTGTTAAAAATCTGAATTCTTCTAGAGTTCCTGATCTTCTGGGCTGCGCTGATATGCGCTAATCGAATGAGGTTAGTCT
+
ABBC@CBCBCDCBBBCCCCCCCCCCBBBCBBC?BBDD=CC?C@CCBBBCC@CCBCD@D=BABC@D@BBBBCCCCC@BBBBB3BB?BACD=BBBD?CBE@CG<;;ACCC@FBBBCCCG@DDD?A>BBCCBBBB@CBBB?BBBBBAACBBBBCBA@A?CCC?CB?C>@?CCCECDJABBCBB7B=@=<<;;;.;DGJJ=CCCCCCBBBB?CDDE3BBBBD@F@BB?BCDCCAA>A?BBBECC?BACC;B:;;ACCCCCCCCCBCCB@CAAA?;;;B?B@DDC@?
@ATNG8:04098:04902
GATGGTAGCTCGCTGATGATATCTCCAGAAGATCAGGAACTCTAGAAGAATTCAGATTTTTAACACGAGAGTAAACGTAAAAAGAAGGTTTTACAAGACTCACGTTAACAATATTGCAGCAGTACGCACACAATCGAAGCGCAGTAAGGATGGCTAGTGTAACTAGCAAGAATACCACGAAAAGCAAGAAAAAAGAAGTACGCTATTAACTATTAACGTACCTGTCTCTTCCGAAACGAATGAGTACACATCGTCGTGTCGTGCTACCATCGAATGAGGTTAGTCT
+
::;>9<BBBA;96;A?CBCCCCCCC@CCCABBBAAB@BAECC@@AC?BB?B@A@A@A@@@2B@BCCCBBBDBBB9=>@CCBB5@@;@5;;;7;EDAEBBBBCA;:6;@AB?ADE?AACBCCCECCCDDCCBC?BAAA>AABABC??<@?BBB?BCCCCAAC?ABABBB?993:@@8=<9999+9=<;ABBBBB)A>:;878BEHED7<7;=>>7;7;CCCC@BBCBBCB?A?AAA<ABB@BAACCCDBBBBBB;??BAABA???BAB@B@??B?ABBB@C?BBBBC
@ATNG8:04098:04915
GATGGTAGAGTATCATGTGTATCTCCAGAAGATCAGGAACTCTAGAAGAATTCAGATTTTTAACAGGAGAGTAAACGTAAAAAGAAGGTTTTACAAGACTCACGTTAACAATATTGCAGCAGTACGCACACAATCGAAGCGCAGTAAGGATGGCTAGTGTAACTAGCAAGAATCCACGAAAGCAAGAAAAAGAAGTACGCTATTAACTATTAACGTACCTGTCTCTTCCGAAACGAATGAGTACACACTCTCATATGACACTACCATCGAATGAGGTTAGTCT
+
>:957<<>CCDBDC;96A;@;ABDD@CBB@CB???C@D<@@CCCBB@AA?A@ABAA@@@<*<>@BB=ABCBAAF?DBB@@AA,@D=@=@CC9BBB?D;;;B@?:929;9918AA;ABBCDEECAAABB;;;;7<AAA?@@?AA????C@C<;8;@@@CCBC@BBBCBB?CB?B@<????>6=;;577889(3949222?>>>>;@5>===6;69>BBB?BBACCBC>@=@@@9<<=;988@???BCDBBBBB???ACAAAAAAA;???@A;9::?;??@AAB@
@ATNG8:04099:04923
GATGGTAGTATATCGCGTCGCTATCCAGAAGATCAGGAACTCTAGAAGAATTCAGATTTTTAACACGAGAGTAAACGTAAAAAGAAGGTTTTACAAGACTCACGTTAACAATATTGCAGCAGTACGCACACAATCGAAGCGCAGTAAGGATGGCTAGTGTAACTAGCAAGAATACCACGAAAGCAAGAAAAAGAAGTACGCTATTAACTATTAACGTACCTGTCTCTTCCGAAACGAATGAGTACTGTATCTATGTGTGCGCTACCATCGAATGAGGTTAGTCT
+
:@;<>BBB@E@BABCCCCBCBBBBB@BAC@DCDCCCAC@CCCBBBC@CC@B@BA@@@@@@0??AAA@??CBAAA<?A@BGEE1;;>B4;;;*:@@?C:;:CEECB?B@CC@CCC@CBABCCCCEDDBBAAABAEDCC>AABBB@BB>B?BBB@BCCCDBBB@BBBBCB@BB>???=AADEF>AA@;99999.8@=?888A>=88189===>;>:>>CBC?BA@??AA?B?BBE=AAB@?>>BBBBBCCCBBAAAABD=>:::>>>;??===8=BAA>>=@@000
@ATNG8:04103:04907
GATGGTAGAGTATCATGTGTATCTCCAGAAGATCAGGAACTCTAGAAGAATTCAGATTTTTAACACGAGAGTAAACGTAAAAAGAAGGTTTTACAAGACTCACGTTAACAATATTGCAGCAGTACGCACTCAATCGAAGCGCAGTAAGGATTGCTAGTGTAACTAGCAAGAATACCACGAAAGCAAGAAAAAGAAGTACGCTATTAACTATTACGTACCTGTCTCTTCCGAAACGAATGAGTACACATCTCGTGTCGTGCTACCATCGAATGAGGTTAGTCT
+
448:8<?CCCCCBBBCCCCCCHCBB?@@@?BABCA@>@@BBBBCCC@CFAC@BAA;;;:9'5=@BCCCCCCCCG?DCICECC5FD?B7;;;-;@A?CDCCBAABB?D?BB?A??=>BBCCBCCCEGCCCCCC@CA@A@BBCCCCCB?B?B@<@@@B@@@CC@CCCCCC@AA=AAA=AACCC=99:?A@@BA2@@<?9::A>>>?:=:=@@@8==>BCB?BA;;;AA>A@AAA>ABB?AAABBBBBAA???BBBBCBF:::@BA:;;;==;?BCB?B?B::;A
@ATNG8:04104:04924
GATGGTAGTGATACAGATCAGACACCAGAAGATCAGGAACTCTAGAAGAATTCAGATTTTTAACACGAGAGTAAACGTAAAAAGAAGGTTTTACAAGACTCACGTTAACAATATTGCAGCAGTACGCACACAATCGAAGCGCAGTAAGGATGGCTAGTGTAACTAGCAAGAATACCACGAAAGCAAGAAAAAGAAGTACGCTATTTAACTATTAACGTACCTGTCTCTTCCGAAACGAATGAGTACGATGAGAGAGCTCTCTCTACCATCGAATGAGGTTAAGTCT
+
8<8:7<>@>CDDC@@AAAADAA@@@?BBC@;9;B:;098<<<BB@;8@@?B?@@@=>=<<'717:>=@@???::19794444$448<.555&5<<166>B@B>9:4:29:2998.55<566<<<@A9;;BCB=@@@B>@@?:@@00-0::0406=545;:=2===:>>:;;)///(//:::2933,33333$3;17885666557(81599;6A;B=@@??C556:=<7<498;*77717;;;<88/////9:::7999;9555@@<78597378<=5;*/(0=:9
@ATNG8:04105:04882
GATGGTAGTAGTACACTAGTCATACAAGAAGATCAGGAACTCTAGAAGAATTCAGATTTTTTTAGCACGAGAGTAAACGTAAAAAGAAGGTTTTTACAAGACTCACGTTAACAATATTGCAGCAGTACGCACACAATCGAAGCGCAGTAAGGATGGCTAGTGTAACTAGCAAGAATACCACGAAAAGCAAGAAAAAAGAAGTACGCTATTAAACTATTTAAACGTACCTGTCTCTTCCGAAACGAATGAGTACGAGAGAGCACACGTGTCTACCATCGAATGAGGTTAGTCT
+
@=<@:955<<5;6;;>@;;;<B==BE<CC?CCCBBB=B<@@B@BBB?BB=@=@BAABCCCCC#CECC?@@CDDGDG=;:00000*00*/39;;;+?:<;995386>00,0<@@<00:?CBBBBBCBBCCCCCC;:6;B@@<@AA@CC@@<A?BAA>ABBBCCBB?BAAA??9::5:@@;>>9999+9=>;=====>&=?:?@A???>=>188*8<<<<*88(6=@@>>AA????@;???@A<;@@?BACCCBC???>AA@ABBBBBCC>>>AA>A788?;?>::5:;>;;;;
@ATNG8:04107:04905
GATGGTAGAGAGAGCTCTCTCATCGTACTCATTCGTTTCGAAGAGACAGGTACGTTAATAGTTAATAGCGTACTTCTTTTTTCTTGCTTTCGTGGTATTCTTGCTAGTTACACTAGCCATCCTTACTGCGCTTCGATTGTGTGCGTACTGCTGCAATATTGTTAACGTGAGTCTTGTAAAACCTTCTTTTTACGTTTACTCTCGTGTTAAAATCTGAATTCTTCTAGAGTCCTGATCTTCTGGCTGCGCTGATATGCGCTACCCATCGAATGAGGTTAGGTCT
+
4<;<><66;;@C@@@5666;==>@@@>CCDEBAEDFF?@A@?BA;99BB?BCCBC?C>:88B?C9<<?=8<;994333333#3938<::3355<6;==4;;/37=<9?6@ABBBBAA<;;:8=8=<=>?@@@=AAAB:==?:::::?>????>??388;=AA>D>778><<<66.278:;+:7<178:;:*6;666.6-----6657-555'222283837737=99::>:6=??@@D989@9<///;;;=??9;9///9333-223320444426-33.377
@ATNG8:04108:04888
GATGGTAGATATATGCACGCTCTACCAGAAGATCAGGAACTCTAGAAGAATTCAGATTTTTAACACGAGAGTAAACGTAAAAAGAAGGTTTTACAAGACTCACGTTAACAATATTGCAGCAGTACGCACACAATCGAAGCGCAGTAAGGATGGCTAGTGTAACTAGCAAGAATACCACGAAAAGCAAGAAAAAAGAAGTACGCTATTAACTATTAACGTACCTGTCTCTTCCGAAACGAATGAGTACGAGAGAGCACACGTGTCTACCATCGAATGAGGTTTAGTCT
+
@@B>?CBBBBDCCCCCDABBCBCCB@BBC@CCBBBB?B@CCCAAAB?CD?B?BBBBBCCD3C?CCCCBBBC==<3;=99999';>;@?BDD;C;;9;CAABBB::7;@CG@EBC?CBCCCCBBCCCCCCCBB@CCAA?ABBBBBBB>B@CBB?BCCCAABB?BCCBBB@BB<@?@9==9999+9==8<>>@@@(>@?A00/==@==7;6:=??5;7;?BBAACB@@@EF?B@AAA<ACC@CCCBBCDCBBBB@AA@BBBBBCA@@@@<@===@;AAAA<>=6=B99:
@ATNG8:04118:04886
GATGGTAGCACGACACGACGATGTGTACTCATTCGTTTCGGAAGAGACAGGTACGTTAATAGTTAATAGCGTACTTCTTTTTCTTGCTTTCGTGGTATTCTTGCTAGTTTACACTAGCCATCCTTACTGCGCTTCGATTGTGTGCGTACTGCTGCAATATTGTTTAACGTGAGTCTTGTAAAACCTTCTTTTTACGTTTACTCTCGTGTTTAAAAAATCTGAATTCTTCTAGAGTTCCTGATCTTCTGGACAGAGTGTGCAGATACTACCATCGAATGAGGTTAGTCT
+
9;C@:DDCC@A@DDA@AAC0//<?CBBBBCBC@CCDG>CC?B?BCCCCBB@BCB@@>A@CBBC@B?CBBCDDFBA>9::9:'9<5<999.8???@CCC?CD<@>@C>=>:>@ACCB>><@@@:=:>AA>;<<A;@A??;?>>>8::A@@@AA<==B<==<<@AB7=9=AACB>>?A=A====3=:>:89888(8>888-8==;;;A====4=>>>='=???A=?<?B=DAA@>>><@<>>DB>>:==@<?BCA>>>@???AA@@??DAA;AAAAA7>?>><@:=>=88
@ATNG8:04120:04902
GATGGTAGACACGTGTGCTCTCTCGTACTCATTCGTTTCGGAAGAGACAGGTACGTTAATAGTTAATAGCGTACTTCTTTTTCTTGCTTTCGTGGTATTCTTGCTAGTTACACTAGCCATCCTTACTGCGCTTCGATTGTGTGCGTACTGCTGCAATATTGTTAACGTGAGTCTTGTAAAACCTTCTTTTTACGTTTACTCTCGTGTTAAAAATCTGAATTCTTCTAGAGTTCCTGATCTTCTGGACGACGCGCACTGACACTACCATCGAATGAGGTTAGTCT
+
@@??@CCCCCC@@@GCBABCCCCDECCBBBBB>BCBC>BE@C?CCCBCBB=AAA@@=A=AAAB@A?BBBBBBBBA?98889(3=1=@@A:ADDC?CCC?@?:?>??AB?BBDAA@@@====<@=BBAAAA@@<@@>>9>>>>>>>@>>>@@>=>@;<==;>>=@<??>AAA@?@=???@@5A=C<>>>=</=<88;*//6///=<7:18998(5;<=D;E=;<7:?>@@@@=C<BB==66177=9@=???@@@=>>=>@AA>>=<8=:::><==>@<@<@???A
@ATNG8:04130:04883
GATGGTAGTATATCGCGTCGCTATCCAGAAGATCAGGAACTCTAGAAGAATTCAGATTTTTTAACACGAGAGTAAACGTAAAAAAGAAGGTTTTACAAGACTCACGTTAACAATATTGCAGCAGTACGCACACAATCGAAGCGCAGTAAGGATGGCTAGTGTAACTAGCAAGAATACCACGAAAGCAAGAAAAAGAAGTACGCTATTAACTATTAACGTACCTGTCTCTTCCGAAACGAATGAGTACGTGTGACGTACGTGAGCTACCATCGAATGAGGTTAGTGCT
+
:8893554;;;;;555;:566=<<=:666466=?=>:>266;;;=>8<<:>8499999999#45999;::99999198//////#//)-(-88+8-/)////7;<==8=8:834998:<>8:9<;;=999999@:=:9:45::<<::;8<:>::7:55399999=;?777/371733,/9///(//9498;;;+7>9;;;;99<7837(/---272-.//6)/38999=8=588=5=33.3333338933754499>77/:9///66(/77<949BBC?C8975222
@ATNG8:04088:04964
GATGGTAGCTCACGTACGTCACACGTACTCATTCGTTTCGGAAGAGACAGGTACGTCAATAGTTAATAGCGTACTTCTTTTTCTTGCTTTCGTGGTATTCTTGCTAGTTACACTAGCCATCCTTACTGCGCTTCGATTGTGTGCGTACTGCTGCAATATTGTTAACTTGAGTCTTGTAAAACCTTCTTTTTACGTTTACTCTCGTGTTAAAAATCTGAATTCTTCTAGAGTTCCTGATCTTCTGGACAGAGTGTGCAGATACTACCATCGAATGAGGTTAGTCT
+
:;;;;A>AA:6655>>66;A@ABDA@AEDCAB?ACCC=CB?C>;;;BDCC@CDBBBBB?BBBB@B?BB@@@@@@A>BBCCF5CC@BCCC=BDCDACA@=AB9<;CDCC@CDCDCCCE@CCC?C?CCDDBCBC@CCCC@CCCCDCAAABBCFCCCB?BCC@CC@B@BB?BBCC;;:;BBDE;E@C?@@@@@0?AAAA;AAA:::B:::@CCEC3C???B@C?@@<?BBBBBB?B>B>BBAA7;;@<===C@@?CCBBBBBBBBCBB?BBBBD?>?>@<>8>?;;;
@ATNG8:04091:04932
GATGGTAGACATATCGTACTCTCTGTACTCATTCGTTTCGGAAGAGACAGGTACGTTAATAGTTAATAGCGTACTTCTTTTTCTTGCTTCGTGGTATTCTTGCTAGTTACACTAGCCATCCTTACTGCGCTTCGATTGTGTGCGTACTGCTGCAATATTGTTAACGTGAGTCTTGTAAAACCTTTCTTTTTACGTTTACTCTCGTGTTAAAAATCTGAATTCCTTCTAGAGTTCCTGATCTTCTGGGTCTACGCTCGTCGCGCTACCATCGAATGAGGTTAGTCT
+
<;;<?BBBBBCBCCECA@B;6666>?@?;AAB>BCCC>AA?C=@??>==949=9984848;@=6A<>>::8888858====+88252.(.///166839;28<@9575>@@ACBCD=>??;@=@@@==>==;?@??<????;;:<<=;;;===>8;:;<AA=A==>=BBB@@@:=>>DA/>188-8ADDE/=::;>6=///8=;AAC=<>==+;//-;4;,/,/06773<99*/*/:8;7:5:<<?3;896669666;:;66676=6;988<8=:::7=-//=99
@ATNG8:04092:04970
GATGGTAGGCGAGAGTGAGACGCAGTACTCATTCGTTTCGGAAGAGACAGGTACGTTAATAGTTAATAGCGTACTTCTTTTTCTTGCTTTCGTGGTATTCTTGCTAGTTACACTAGCCATCCTTACTGCGCTTCGATTGTGTGCGTACTGCTGCAATATTGTTAACGTGAGTCTTGTAAAACCTTCTTTTTACGTTTACTCTCGTGTTAAAAATCTGAATTCTTCTAGAGTTCCTGATCTTCTGGGCTGCGCTGATATGCGCTACCATCGAATGAGGTTAGTCT
+
<=<:7?=A@CBBBBBABCCCAABBAAABBBBB@BCCD?CC?BACCBCDDC@CCACD@C>BB@A>A@??@BB@@:?4<=???.?A<@>><7;A@A<??B>AC??>?AA@>ABDFB???<BBB=A<===>>>>@=>>>B;>>>B@A@AAAA@@???@<??>;>=9>===>AA@@@B<@????5?=@<@ABBA/AAAAA6:;A@@@@@==5;:::+:<==@=C=@@;>>A@;;;<@<@??>?=98<<=4=///=999>@@?>>>@@>><>@@@@<@@>>:=:?A;;;
@ATNG8:04092:04971
GATGGTAGCTCACGTACGTCACACGTACTCATTCGTTTCGGAAGAGACAGGTACGTTAATAGTTAATAGCGTACTTCTTTTTCTTGCTTTCGTGGTATTCTTGCTAGTTACACTAGCCATCCTTACTGCGCTTCGATTGTGTGCGTACTGCTGCAATATTGTTAACGTGAGTCTTGTAAAACCTTCTTTTTACGTTTACTCTCGTGTTAAAAATCTGAATTCTTCTAGAGTTCCTGATCTTCTGGAGATACACATGATACTCTACCATCGAATGAGGTTAGTCT
+
BBCD?BBBBB=C::6<;;;BCCBBBCECDCBB?BCCC>B@?BACCCBCCC@CCCCC?C@CCBB?B?BBBBBCCCC?CCCCC3BB?BBAC=CCBC>B@@<?C:>=ABBB?CCCCCCB@9@;;7==>>>@==<=9=@@@<AAA@===??BFD>>>>@<>>>=>>:=<???ADD@@@;>>@AA2>5:5::::9):=<==1;88889>==>8====.=>>>F=B=<;7;===>AA<A<A???AA6;;D<?>>>@@????AA@>>AAAAA=?>=>=:9:;A<@=A@998
@ATNG8:04095:04940
GATGGTAGTAGTACACTAGTCATACCAGAAGATCAGGAACTCTAGAAGAATTCAGATTTTTAACACGAGAGTAAACGTAAAAAGAAGGTTTTACAAGACTCACGTTAACAATATTGCAGCAGTACGCACACAATCGAAGCGCAGTAAGGATGGCTAGTGTAACTAGCAAGAATACCACGAAAGCAAGAAAAAGAAGTACGCTATTAAACTATTAACGTACCTGTCTCTTCCGAAACGAATGAGTACTGTATCTATGTGTGCGCTACCATCGAATGAGGTTAGTCT
+
<596:B==BB@BBDCAAACCCBCDCAA@@@CCCCCC9;8;BBBBBDACB@C@CBCBDDDD1@?@BBCBCCCBBB;A=;;;;;*:@5:.6>>0A?A:B=BBBA@@@;@?@@=@@@;?ACCBCBBABB@@ACCC?AACA<9::?@@::6;>B;;8:BBABB??=?@?A>?9?@<999499BCC>??>;88888(5;66555?;<=>+//)////)/*/=A@@=CCAABBD?B?BCA9=9928AADBBBBBB??@BBBDBC888<<??@>;;;==5899@8<8<A988
@ATNG8:04096:04968
GATGGTAGCGAGCGCGTGTGTATACCAGAAGATCAGGAACTCTAGAAGAATTCAGATTTTTAACACGAGAGTAAACGTAAAAATAAGGTTTTACAAGACTCACGTTTAACAATATTGCAGCAGTACGCACACAATCGAAGCGCAGTAAGGATGGCTAGTGTAACTAGCAAGAATACCACGAAAGCAAGAAAAAAGAAGTACGCTATTAACTATTAACGTACCTGTCTCTTCCGAAACGAATGAGTACGTGTGCGACGTGTCTCCTACCATCGAATGAGGTTAGTCT
+
54:=:>CCAA@BCCBCDECCBBBCCADBB@BCBBAB>A=@@?CCCC??@=?>AA>@>@@@0A@AACCHCBCBJD?CBACDEE3B@=B@DDD;DGEAAAABBAA;;;0<5;B@A@@<>>>=ACDGCCBBBCBBC@CCBC>B;;;CCCC?CACBB?BCAA@DCE@BABBCB@CC?ACF?AA999,78819CCCCC)BE>989?@?@@B?C@@@AA;>;>?CBB>ACAABBB>><@>=5=00,0;;:=?999<989==?@==?CCC?BBB>A===@:?=;:5;18;AAA
@ATNG8:04098:04978
GATGGTAGCGAGCGAGTGTGTATACCAGAAGATCAGGAACGTCTAGAAGAATTCAGATTTTTAACACTAGAGTAAACGTAAAAAGAAGGTTTTACAAGACTCTCGTTAACAATATTGCAGCAGTACGCACACAATCGAAGCGCAGTAAGGATGGCTAGCGTAACTAGCAAGAATACCACGAAAGCAAGAAAAAAGAAGTACGCTATTAACTATTAAACGTACCTGTCTCTTCCGAAACGAATGAGTACCTCTCAGACGCTCGTCCTACCATCGAATGAGGTTAGTCT
+
::<>9=<?;@@966<<>==BCABBC@D;;69>><<9*0+0//:8655088)0(/65/////$/)/////779998/8;//0/0'/9)/)/88+8//)/7377;<380359;6;77/3:;8?ACCCBBBBAAAA9?>88/7=;/////(/499=7::::88887<8=7:>;00*/37.55222'2870557777%..).336899993958888276/66<;:<@@>>>=?24.444)488.45=;<<=9===<739989>==7817>?6A77;;7==;=5:.55555
@ATNG8:04099:04966
GATGACATATCGTACTCTCTGTACTCATTCGTTTCGGAAGAGACAGGTACGTTAATAGTTAATAGCGTACTTCTTTTTCTTGCTTTCGTGGTATTCTTGCTAGTTACACTAGCCATCCTTACTGCGCTTCGATTGTGTGCGTACTGCTGCAATATTGTTAACGTGAGTCTTGTAAAACCTTCTTTTTACGTTTACTCTCGTGTTAAAAATCTGAATTCTTCTAGAGTTCCTGATCTTCTGGTATACACACTCGCTCGCTACCATCGAATGAGGTTAGTCT
+
DCCBACCCDDCCBCCCCBBBDCDDCC@@>@BC@=BB=A>CECCGCC?CDBBB?C?CCCC?C?CBCCBBBBB?BCBBB1BA<@77728@@A@CBB?A@<?>BBBB>BBBBA@@C>AAA>A;==>A===>9>A??8<<A;;;;CAAAAA999@9>@?<AC;A;>>>>>?>??:A@>A?6A<?;????=/;=///(//////=::=5;;;;.;@@@B<B<@@<@>><>@>5;:=>@@@@7::B<>>=?AAAA@@>>>>>@>>>?;?ACCD<:;;A<?;?A@>>
@ATNG8:04100:04971
GATGGTAGCTCACGTACGTCACACGTACTCATTCGTTTCGGAAGAGACAGGTACGTTAATTTAATAGCGTACTTCTTTTTCTTTGCTTTCGTGGTATTCTTGCTAGTTACACTAGCCATCCTTACTGCGCTTCGATTGTGTGCGTACTGCTGCAATATTGTTAACGTGAGTCTTGTAAAACCTTCTTTTTACGTTTACTCTCGTGTTAAAAAATCTGAATTCTTTTAGAGTTCCTGATCTTCTGGACAGAGTGTGCAGATACTACCATCGAATGAGGTTAGTCT
+
;;;;=A@@A;:;;;;;;;<CCDDCCCBCCCBB@BBDD>CCBC@BCBCCDD@CCBBB@D?CC>B@AAACBBAA?<99787)9@@9@:99*7=>@=BBB>A@4:9BCCC@BBB===BB@DBB>A>@A@@A??@?DC@@<@>>676AAA>==@@@@@<===<?A687;@@@>AAA@<?<9<91<:=5;;;;;+;<>??9?>>>>@8827.33333$3../:*/(/9;;/=BB@C?C?CCCB@@9::>>ABB??@???A???>ABCBBB>BCBBC?BBBB?A;>?@98
@ATNG8:04103:04975
GATGGTAGGACGAGCGTCTGAGAGGTACTCATTCGTTTCGGAAGAGACAGGTACGTTAATAGTTAATAGCGTACTTCTTTTTCTTGCTTTCGTGGTATTCTTGCTAGTTACACTAGCCATCCTTACTGCGCTTCGATTGTGTGCGTACTGCTGCAATATTGTTAACGTGAGTCTTGTAAAACCTTCTTTTTACGTTTACTCTCGTGTTAAAAATCTGAATTCTTCTAGAGTTCCTGATCTTCTGGGTGCGCTACAGTCTCTCTACCATCGAATAGGTTAGTCT
+
5<<?@CCC?BCBB@@ABAB@DDCC?CCCCCCC@CBAA=BB?B?BBBBBBD=BBGEC?B@BCBB@CABBBCCCCBB@CCCCC2;;:;AAD>BBBB?CDE@BB:;:;CBC@BBFBBBBB@BBB?B@CDCBBBCB?C@>?;@@@@BBBCCBBBBAAAA=AAA?ACAD@BBBBBBCCDADBBBB:B@C?AADDD3DCCCE>DDCCCCCCCC?CCCC5BBBCD@C?BB>@@BBBBD?B???ADCA:=799/;BBBBBBBDCCCA@ABAAB>A;;;D@CCC@C?BB@99
@ATNG8:04105:04932
GATTGGTAGCTCGCTGATGATATCTCCAGAAGATCAGGAACTCTAGAAGAATTCAGATTTTTAACACGAGAGTAAACGTAAAAAGAAGGTTTTACAAGACTCACGTTAACAATATTGCAGCAGTACGCACACAATCGAAGCGCAGTAAGGATGGCTAGTGTAACTAGCAAGAATACCACGAAAGCAAGAAAAAAAGAAGTACGCTATTAACTATTAACGTACCTGTCTCTTCCGAAACGAATGAGTACACACTCTCATATGACAACTACCATCGAATGAGGTTAGTCT
+
:;4.48<=>?::65565<;<<<666@:@==:=@=555044995443;7442463////666$/(/8833388777.33/7777'//)/4:::.<:<.5555:<<<=:=;>>:<<<-00000>=?@@@>B@?;0+0000*/9966:994:7?<;7;<<<AABB@BAAAAA???99998<;788*8<=<8999999#62+222766622,246577/7/55999499888=A:;788;388;6;?@??@@A?>=>952:::9:6//*/8::168933,33336=7=555=
@ATNG8:04105:04939
GATGGTAGGTGCACATGAGTGTATCCAGAAGATCAGGAACTCTAGAAGAATTCAGATTTTTAACACGAGAGTAAACGTAAAAAGAAGGTTTTACAAGACTCACGTTAACAATATTGCAGCAGTACGCACACAATCGAAGCGCAGTAAGGATGGCTAGTGTAACTAGCAAGAATACCACGAAAGCAAGAAAAAAGAAGTACGCTATTAACTATTAACGTACCTGTCTCTTCCGAAACGAATGAGTACGAGAGTCAGAGCAGAGCTACCATCGAATGAGGTTAGTCT
+
CCA>@BBB?;9;@@BBBBCBBBDCC@CBB?AA@??@?A?ABBBA@@?BB@C@CCCCCCCC5C?BCCCDCCBAA@:>?AAAAA,AA>A5;;;.;AA?BFDFBCBBA=?=?B?BBB????ACDECCBBCCBB@@:>@>>;@@@@BB@?=A?BBB@BCCCBBCB@BBCAAB@BB=AAB399999+9>?;9999:9%:?;A:9:CAABC:=:===<1718=BAA?BBCBBDC>A>@@@;@CB?:::BABBBAAABBBBBBBBBB89:BBC?BA>>?:>BCC?B?BBBBB
@ATNG8:04106:04962
GATGGTAGCACACGAGATCTCATCGTACTCATTCGTTTCGGAAGAGACAGGTACGTTAATAGTTAATAGCGTACTTCTTTTTCTTAGCTTTCGTGGTATTCTTGCTAGTTACACTAGCCATCCTTACTGCGCTTCGATTGTGTGCGTACTGCTGCAATATTGTTAACGTGAGTCTTGTAAAACCTTCTTTTTACGTTTTACTCTCGTGTTAAAAATCTGAATTCTTCTAGAGTTCCTGATCTTCTGGGTGCGCTACAGTCTCTCTACCATCGAATGAGGTTAGTCT
+
ACA>?CBBBA;;===9;6>@>B?<;<@?@>9;69;AA4<;8<8666>6969:<<59458<<>C@C>A?>=:8833-/8888$//(//6::/8:5525;;6:80--87--*-6669<<A?@??<?:????>>>?5;;==188AAADBAAA@@A898>9=::59?;@:>>A>>>>==:>@@DD5B=A:====<*<>8898)8>>>@@?>==/6767'5;;<@<@<@A;A==:;;<:>;??;;;;5;;==4;;;???AB?;;;;;>=::96:/--72336=6<6<=:>=
@ATNG8:04116:04972
GATGGTAGTGATACAGATCAGACACCAGAAGATCAGGAACTCTAGAAGAATTCAGATTTTTAACACGAGAGTAAACGTAAAAAGAAGGTTTTACAAGACTCACGTTTAACAATATTGCAGCAGTACGCACACAATCGAAGCGCAGTAAGGATGGCTAGTGTAACTAGCAAGAATACCACGAAAAGCAAGAAAAAAGGAGTACGCTATTAACTATTAACGTACCTGTCTCTTCCGAAACGATGAGTACTGCGTCTCACTCTCGCCTACCATCGAATGAGGTTAGTCT
+
<?>?>A<>@??BBHIIF;66;;;<B8<<A45:?=>=0945@??AA=8;;0403999><==+=7<=888::333=54366>>>+>>9=055505<=9>>@?9=5595)48BB=A@@8<@959BBCGHCCCCC@@<@;;;>ABBCCE@@=@@C@@=@CB;;;CC?BBBA???BB=??>289====2=::3:>?>>@'@:@@778==>998<699AA1656ACCC@BBBAA@A>@000?8<000:>>ABBBBBBCDCCBCAABBDC?CBB?A@@BB?899@9?9=?>99
@ATNG8:04120:04931
GATGGTAGTGTCATATGAGAGTGTGTACTCATTCGTTTCGGAAGAGACAGGTACGTTTAATAGTTAATAGCGTACTTCTTTTTCTTTTGCTTTCGTGGTATTCTTGCTAGTTACACTAGCCATCCTTACTGCGCTTCGATTGTGTGCGTACTGCTGCAATATTGTTAACGTGAGTCTTGTAAAAACCTTCTTTTTCGTTTACTCTCGTGTTAAAAAATCTGAATTCTTCTAGAGTTCCTGATCTTCTGGATAGCGACGCGATATACTACCATCGAATGAGGTTAGTCT
+
:::;@@@?BBAA=B@BAAABBCBBBEBABA;;7;@@C>A@=@?;;;AACB=AAA;;;)9.4;<@;A=ABB>A00/;498<;:'////&4:;;4;;>==@9;59@4559>@@>BBCBCBBB>BBA?A?BBBBBBBC?BBBB?BAAACBCCBAAADCLFD@CBB?@@=@?AA@A@BCBA>A;;;;;*;@A<AACCB,A;;;09A@:000000*/////#///5<9<9=>9=B?AACE<=;=?>@BC=@@B@BCDCCCCBBB;;<ABABB??=?BBCC@BBBB@B?ADB@@
@ATNG8:04122:04950
GATGGTAGGAGACACGTCGCACACGTACTCATTCGTTTCGGAAGAGACAGGTACGTTAATAGTTAATAGCGTACTTCTTTTTCTTGCTTTCGTGGTATTCTTGCTAGTTACACTAGCCATCCTTACTGCGCTTCGATTGTGTGCGTACTGCTGCAATATTGTTAACGTGAGTCTTGTAAAACCTTCTTTTTACGTTTACTCTGTGTTAAAAATCTGAATTCTTCTAGAGTTCCTGATCTTCTGGGCTGCGCTGATATGCGCTACCATCGAATGAGGTTAGTCT
+
ABA<>BCE?@@@BBCBAADDCCCCCCCCCCCCABB@B<BB@B@CCCCCAB?BCCAA?A@DBBA?C?CAAAAABCC?CCCCC3A@<@@@A<AECB@BBB<@@598ACBB?BBBBB??A;A??7;7;>==<>>A;@@@A:>>>>>>>??>=>@AAAD=<<<<@A:><>??@@>==B<@@AAA6A:=8::::9)6<///)////:9><>18888(6==<A<@;@A<AAA?>>><><??@@;:766=@6>///9989=>>???@@AA@=>>??B<@@;;5;8=????
@ATNG8:04126:04936
GATGGTAGTGTCATATGAGAGTGTGTACTCATTCGTTTCGGAAGAGACAGGTACGTTAATAGTTAATAGCGTACTTCTTTTTCTTGCTTTCGTGGTATTCTTGCTAGTTACACTAGCCATCCTTACTGCGCTTCGATTGTGTGCGTACTGCTGCAATATTGTTAACGTTAGTCTTGTAAAACCTTCTTTTTACGTTTACTCTCGTGTTAAAAATCTGAATTCTTCTAGAGTTCCTGATCTTCTGGATAGCGACGCGATATACTACCATCGAATGAGGTTAGTCT
+
:<<=?CBCBCBBBBBBCCCCCBBBCCCDDCAA>ACCD=AB?A@CCFFCCB@CCCCC?B?BCCC?B@CCDDCDCBB?BFEGE1@??BCEE=?@BA>BBB>BD:;;BCCC?CCFCCCED?BBC?D?CCCCCCCB@DDDD<@@CCCCCCCCCDCBBBC@DDD?BB@B?BBB?CCCCC?@B@DD9DAD=@@>>>0@BBCC?CBBBCCCCBB?CFDD5CBBBC<@<@A?A@AAABB?B?BDDCCC@BBB@CCBCCCBBBBABBCCCCCFE@B@@@B@@@@C?A?A???A
@ATNG8:04126:04941
GATGGTAGCTCACGTACGTCACACGTACTCATTCGTTTCGGAAGAGACAGGTACGTTAATAGTTAATAGCGTACTTCTTTTTCTTGCTTTCGTGGTATTCTTGCTAGTTACACTAGCCATCCTTACATGCGCTTCGATTGTGTGCGTACTGCTGCAATATTGTTAACGTGAGTCTTGTAAAACCTTCTTTTTACGTTTACTCTCGTGTTAAAAATCTGAATTCTTCTAGAGTTCCTGATCTTCTGGGTGTATCAGCGAGTATCTACCATCGAATGAGGTTAGTCT
+
:><=@BDBCDED@@AAA;ACCBCCAABCCCCC@BBBB<BCBC@CCCBCBB?CCC??=?@CCBB@B?BBBBBAABC>BBBBB1BB@BBBB>BBBB>B@?<?B<>>BCBB?BCCCAA?A;?>@;>:>@>A@>@@@:A@AA065><<<>>@CBBA;;;@7;;><@A<>;>??A@??AA=@>>>>5><@;@>AAA.@A988.887///>86:5:==>/>BAAC=B=;;8;@??;;;<A<>>@@@B7::@@:=>=>AA==>???@@AAAAA<A=>>=<>>:;8;<??BAA
@ATNG8:04126:04967
GATGGTAGGCGAGAGTGAGACGCAGTACTCATTCGTTTCGGAAGAGACAGGTACGTTAATAGTTAATAGCGTACTTCTTTTTCTTAGCTTTCGTGGTATTCTTGCTAGTTACACTAGCCATCCTTACTGCGCTTCGATTGTGTGCGTACTGCTGCAATATTGTTAACGTGAGTCTTGTAAAACCTTCTTTTTACGTTTACTCTCGTGTTAAAAATCTGAATTCTTCTAGAGTTCCTGATACTTCTGGTGTCGTCTATCATGTACTACCATCGAATGAGGTTAGTCT
+
;<<=@CA@=@A@A@@??CCCFDFCDC@;96<>5>9:;,9@<@@BDBCB;;7<B@:;072;;88288AACBABB??1/////$/:(/////(/933.3;;6;=5338?37/3373:7:A6AAB:>:=;;;=8885;;=?;>A9999577:9;;9755-5224:7273;AB///</.).-577*506-..<<<*89768,3...-----648=<=)79;99/717929??@A89586;;;6558+/-625((******5569997779947779=377<A<A<???>>
@ATNG8:04085:04990
GATGGTAGTGTCATATGAGAGTGTGTACTCATTCGTTTCGGAAGAGACAGGTACGTTAATAGTTAATAGCGTACTTCTTTTTCTTTGCTTTCGTGGTATTCTTGCTAGTTACACTAGCCATCCTTACTGCGCTTCGATTGTGTGCGTACTGCTGCAATATTGTTAACGTGAGTCTTGTAAAACCTTCTTTTTACGTTTACTCTCGTGTTAAAAATCTGAATTCTTCTAGAGTTCCTGATCTTCTGGAGATATCATCAGCGAGCTACCATCGAATGAGGTTAGTCT
+
BA@=?BCBCBBBBCCCCCCCCDCCCCBBCCBB@BCCE?CD@B?CBBBBDBACCCCC@D?CBBB?C@CCCCD:;;C@CCCB@,999/9>?@6=BCC@DA@<AF7<<AABC@CCGGCCCC@DCC@C@CCBCBCCC?BACCACCCCCCCBBBBBCCCCC@BAA@CD@D>AABBBBCCC?B;;;;.;>B=ABBBB0ABCDE>CAA@BCABAA?CCCC2BBBBB?AFHHFBBB;;;D@C@BDDCBB>BBE@DDAAADDDDGCCCECCCBCD@CCAAB@@@994:9@AABB
@ATNG8:04085:05023
GATGGTAGCTCTGCTCTGACTCTCGTACTCATTCGTTTCGGAAGAGACAGGTACGTTAATAGTTAATAGCGTACTTCTTTTTCTTGCTTTCGTGGTATTCTTGCTAGTTACACTAGCCATCCTTACTGCGCTTCGATTGTGTGCGTACTGCTGCAATATTGTTAACGTGAGTCTTGTAAAACCTTCTTTTTACGTTTACTCTATGTGATTAAAATCTGAATTCTTCTAGAGTTCCTGATCTTCTGGTATGACTAGTGTACTACTACCATCGCAATTGCCTAGTCT
+
CCBC?CCCCA;@DCDDDCBBBBCCCCCCCBCB?BAAB>CCACACCCCCCC=BBCCC@D@CCBB=C@CBBCCCCCC?BAA@B2BA@BCBB>BCGGACCD@CC?A@CDCC?A@CCCCCC@BBC?A>BBBBBCCC?BBCC?BBBBCBBBDCCCBBD@?<@A@>AC?C=@?B:;;B;;9;CDDD;A<A>;<;;;*;DDCF>AAACCCAA@?;;5;AA3;:;;;6;@BA?BCBBBBB?B?BBCCDD=@AI@DBBBCCBBBBBA@ADDDCCC@BBBBBC?B@BB<>?B??>
@ATNG8:04088:05013
GATGGTAGTATAGAGCTCTACATAGTACTCATTCGTTTCGGAAGAGACAGGTACGTTAATAGTTAATAGCGTACTTCTTTTCTTGCTTTCGTGGTATTCTTGCTAGTTACACTAGCCATCCTTACTGCGCTTCGATTGTGTGCGTACTGCTGCAATATTGTTAACGTGAGTCTTGTAAAACCTTCTTTTTACGTTTACTCTCGTGTAAAATCTGAATTCTTCTAGAGTTCCTGATCTTTCTTGGCGCTCTTGTCACGTCTGCTACCATCGAATGAGGTTAGTCT
+
<AA>@BBBBBBCBCDHBBBCCCCCCCCCCCBB=@9994;@@F@BCBBAAA=@AAA@>A?ABBB?B@BBBBBBBBB?BBBB:BB?B>>>9>BBC@CBB?AA599@BA=:>B>>>>@A<AAA;A;AA@<>==<=DAAA6::??>>>@@@@@AA???:>>?<@@<A>A@;;;@>8815::AA2@<@;>:===,==777),,,,,,26-....&.6655492..-.887777-.-/9;;///(//(//677///067579===>>@;;:;?;;;?:>>;;5;:=A@@@
@ATNG8:04089:04986
GATGGTAGGCGAGAGTGAGACGCAGTACTCATTCGTTTCGGAAGAGACAGGTACGTTAATAGTTAATAGCGTACTTCTTTTTCTTGCTTTCGTGGTATTCTTGCTAGTTACACTAGCCATCCTTACTGCGCTTCGATTGTGTGCGTACTGCTGCAATATTGTTAACTTGAGTCTTGTAAAACCTTCTTTTTACGTTTACTCTCGTGTTAAAAATCTGAATTCTTCTAGAGTTCCTGATCTTCTGGTGTCTGATCTGTATCACTACCATCGAATGAGGTTAGTCT
+
<>;<@BCB@BBBECAA@CCCA<<<>?CCBBBB6;:A@:BC@C@CBBCCCB?BBA@@5:59AAA?B>@@973333;437333$3738333(3=>?=@B@<>=700/>::7:;:???;;6;?A8=:>>>??@@@<@B::188===?AAA===>889>9==?;>>;>9>A=A::ACC7:::9:*92:299;:;';9:::4:BB@BACBAA?CCCC1@A::8=??BB>BAA@====B?ABBB9:99BB?AAA=;BABCBDDCCAB@@@?=@B@@@=989818;==888
@ATNG8:04094:05025
GATGGTAGCTCGCTGATGATATCTCCAGAAGATCAGGAACTCTAGAAGAATTCAGATTTTTAACACGAGAGTAAACGTAAAAAGAAGGTTTTACAAGACTCACGTTAACAATATTGCAGCAGTACGCACACAATCGAAGCGCAGTAAGGATGGCTAGTGTAACTAGCAAGAATACCACGAAAAGCAAGAAAAAGAAGTACGCTATTAACTATTAACGTACCTGTCTCTTCCGAAACGAATGAGTACATAGATATACGTATAGCTACCATCGAATGAGGTTAGTCT
+
::::5:;>:555;<A@AB;96<>==:==A?@A?9958<8<;:845405=8=:BB994<<;+<>@@???>;;333(77/////$//)/5<;</99>:>>>=@@<:94;;@?=A@@=@DBBBHECAAAC;;;BD?A@@@=@@@@:::B?B>B<;6;BBBBBAA=@@:::A>AA?A??8=>8787(777/7=?>?1@C<>;>>@>>==1817<=>:?198AAA=@@;;:@@=@=???9?=><@@@@AA?99989=<77:555777755205567=/22.3.3(./36.
@ATNG8:04095:04991
GATGGTAGCGAGCGAGTGTGTATACCAGAAGATCAGGAACTCTAGAAGAATTCAGATTTTTAACACGAGAGTAAACGTAAAAAGAAGGTTTTACAAGACTCACGTTTAACAATATTGCAGCAGTACGCACACAATCGAAGCGCAGTAAGGATGGCTAGTGTAACTAGCAAGAATACCACGAAAGCAAGAAAAAGAAGTACGCTATTAACTATTAACGTACCTGTCTCTTCCGAAACGAATGAGTAGTGTGCGACGTGTCTCCTACCATCGAATGAGGTTAGTCT
+
A@AC@CDBBBBBDBBBBCCCCBCCB>B9;6:ABC<;7;>AABBCBB@BB?B?BCCCCCCC5C@CCICBBBBBBB:B>??@?@,@B>C@EGD<CEF@CCCCCBB::90;=;;6;AC>AB:8;;CDCBDBBBBBB>AA;;9;BBBCBBB?B>A<;7;A@ADBBB@<;:CCB?BD@CCD>@?BBA9A9990@AAA0EC?000:?>>>?>A?CDAA<A=>>BBB>@@;;;BB?B@CDD>BBC@BB???@?:::BA???BBACCBB@BAA>???BC=888@<@<@B>>;
@ATNG8:04100:05010
GATGGTAGCAGACGTGACAGAGCGCCAGAAGATCAGGAACTCTAGAAGAATTCAGATTTTTAACACGAGAGTAAACGTAAAAAGAAGGTTTTACAAGACTCACGTTAACAATATTGCAGCAGTACGCACACAATCGAAGCGCAGTAAGGATGGCTAGTGTAACTAGCAAGAATACCACGAAAGCAAGAAAAAGAAGTACGCTATTAACTATTAACGTACCTTTCTCTTCTGAAACGAATGAGTACCTCTCAGACGCTCGTCCTACCATCGAATGAGGTTAGTCT
+
59>>;DBBBCDCC@ABCBBDFDDCD@CBB?BCCCBB?@>ACDBBBA?BC?A?BBA77777.9?DDCC@@ACCCC>BBBCCCC3CD@D6;;;6;CC@CBBBFEDBA>B?BB@CCC>AACBCCCCBCCCDDBBC?BC??<@BA@@B?><@@CCC?CCCCAAAA?CCCCAB?A@<9999<??<<5=9:3:9999(8>9=888BBBBB7:5;=<<5;5;@BCC@CC>BEDD?AA???:>CC?BABBBBE@BBBBBA???@@??AA<AAA<A66697///@9@9::;:>
@ATNG8:04107:05012
GATGGTAGGCGAGAGTGAGACGCAGTACTCATTCGTTTCGGAAGAGACAGGTACGTTAATAGTTAATAGCGTACTTCTTTTTCTTGCTTTCGTGGTATTCTTGTACACTAGCCATCCTTACTGCGCTTCGATTGTGTGCGTACTGCTGCAATATTGTTAACGTGAGTCTTGTAAAACCTTCTTTTTACGTTTACTCTCGTGTTAAAAAATCTGAATTCTTCTAGAGTTCCTGATCTTCTGGATATGAGTGACTCGTGCTACCATCGAATGAGGTTAGTCT
+
84458=>C?BB@@@BBBCCCCCBIFECCCCEDABBCD>CB@B@CCDBBBE?BBA@@;@;??@@?B>BCCBBBBCC??????.?A>ABCC>BB@?<@@A?BB@BBBBBBBB??<=CB?C?CBBB@;;929:::,25<<>AA@@?;;;>AAA<>?><AA<?=>>>>AAA>>99==<=1=1;57;;;;*=88=90<85:>@??;=8=>>;8%999==7=588588==B>=<A:><?>??475A7B;88>9;;99//.557;<8@=A97776<58A;A;>@:88
@ATNG8:04109:05020
GATGGTAGGCGAGAGTGAGACGCAGTACTCATTCGTTTCGGAAGAGACAGGTACGTTAATAGTTAATAGCGTACTTCTTTTTCTTGCTTTTCGTGGTATTCTTGCTAGTTACACTAGCCATCCTTACTGCGCTTCGATTGTGTGCGTACTGCTGCAATATTGTTAACGTGAGTCTTGTAAAACCTTCTTTTTACGTTTACTCTCGTGTTAAAAATCTGAATTCTTCTAGAGTTCCTGATCTTCTGGGCAGACTCTCACACGCCTACCATGAATGAGGTTAGTCTCTACTACCAGGATCTGCCCA
+
@<<BAEBB?BBCCABBCDBBCBBFFFDBDCDC@AA@B=BC@DACCBABBB?CB@@@?B>BBBB?B@BB:99AB;;5=<988$//16;;?@/CCBB<?@C?BB@BBBCCC?BBAAA?AA<?>?=D;===AA@>><>>>><?@@@AAAAAAA@==;;;8=>@=@@=B<??;;;CCCC=AAAAB5=8=488888(/;333-3-----2539+2222$277794959>:>?<<96615;@AAA::5:966.68:///9:9==::::567663338065556<255573---42220,-)-446222-3
@ATNG8:04113:05018
GATGGTAGGAGACACGTCGCACACGTACTCATTCGTTTCGGAAGAGACAGGTACGTTAATAGTTAATAGCGTACTTCTTTTTCTTGCTTTCGTGGTATTCTTGCTAGTTACACTAGCCATCCTTACTGCGCTTCGATTGTGTGCGTACTGCTGCAATATTGTTAACGTGAGTCTTGTAAAACCTTCTTTTTACGTTTACTCTCGTGTTAAAAATCTGAATTCTTCTAGAGTTCCTGATCTTCTGGTGTCTGATCTGTATCACTACCATCGAATGAGGTTAGTCT
+
BBCB@CBB?BCCCBBCD@@@C;:;ACCBBBCC?AAEF>CC@DABBBCBBB?BBA;:6;>B@AB?B?BBBBBBB=>8=====+==8=BCC<BBCC?BCD@BB:::BBBB?BAABAAA@:==D1918::8888818A?@49:9:999::?AEAA>>>=;;;<@@<@=@@===AAAD6;7=@@-:)/)/////(/65::0>9>996=77858AAA.58:?@:A9??<@@??>AA<>:>AAA;;7;??:>>?@@???>>;;;=>A==>B=A==::1/--706067--/
@ATNG8:04117:05017
GATGGTAGTAGTACACTAGTCATACCAGAAGATCAGGAACTCTAGAAGAATTCAGATTTTTAACACGAGAGTAAACGTAAAAAGAAGGTTTTACAAGACTCACGTTAACAATATTGCAGCAGTACGCACACAATCGAAGCGCAGTAAGGATGGCTAGTGTAACTAGCAAGAATACCACGAAGCAAGAAAAAAGAAGTACGCTATTAACTATTAACGTACCTGTCTCTTCCTAAACGAATGAGTACTGTATCTATGTGTGCGCTACCATCGAATGAGGTTAGTCT
+
788:8==BBCDEDCBBA=C>@A@A@<A@A>@CDD;;8;5<;@??>@>@=;@;;;:AAAAB2A?AA@@??AA?AB=98:<>==+69257<@A9ABFAFCCBAB@;;::@DD@ACC?CABABBCCBAADDDCDD?C@C@@CD:::AAA=B@BAA?ACDCCBAB@BBBAAA<??:??=20000*/893<78889'=A=565>CAAAA3917=??<@=@>BBB?CBBBCAB?B?BBA;@??;?>A@ABBBBBBBBBBCCCCAB>>>@@@:>==8918>>@==9==000
@ATNG8:04119:05018
GATGGTAGGCACTGCGCACACATCCCAGAAGATCAGGAACTCTAGAAGAATTCAGATTTTTAACACGAGAGTAAACGTAAAAAGAAGGTTTTACAAGACTCACGTTAACAATATTGCAGCAGTACGCACACAATCGAAGCGCAGTAAGGATGGCTAGTGTAACTAGCAAGAATACCACGAAAGCAAGAAAAGAAGTACGCTATTAACTATAACGTACCTGTCTCTTCCGAAACGAATGAGTACGTGTGACGTACGTGAGCTACCATCGAATGAGGTTAGTCT
+
//9969;?<=;;;;;;@@B;;9B@A9@@@=@@@<00)/5779><<<9540505<;;<>>>+?9;:588??:::;29///<<<*9927)555&5;;7<=@@@@;=>4:29??;::?AA?8;9;;;;;>>999=;?@@@=@:9:ABCB?B<@00-0@@@AABB?BCBBBC@??<?A?9==778)888/8778)5:6:<<>@>AAA;>:>ADDD;?@CCE@BBBBAAB?B<@@@5=00,0==>A?@887?<>>>=8==B?<>@<;;6;777=?BCED>A>ABA<<
@ATNG8:04120:04991
GATGGTAGATACTCGCTGATACACCCAGAAGATCAGGAACTCTAGAAGAATTCAGATTTTTAACACGAGAGTAAACGTAAAAAGAAGGTTTTACAAGACTCACGTTAACAATATTGCAGCAGTACGCACACAATCGAAGCGCAGTAAGGATGGCTAGTGTAACTAGCAAGAATACCACGAAAGCAAGAAAAAGAAGTACGCTATTAACTATTAACGTACCTGTCTCTTCCGAAACGAATGAGTACTACTCTCAGAGACACACTACCATCGAATGAGGTTAGTCT
+
@CCC@BBBBBBBC@AACCBAA@CBC?CCC?CBBB??=@@CBC@@AD?BB?B?BBABBDDD3B?AABBBBBBBBB<>>@CCCC5BB?B5;;;6;CF@CCBBCCD@@=A@BB>CDD>AACCCCCEFCCCCCBBB?CBBC?BAA?AAA@<A@B::;;CBBBBBA?CCCAA@?BB@BBB>@?AAA;???:?ABBB3BF?C?=>ADA@@<@<?>??9=8<AAAA?AA@@?BB?B?BBC?CBA>BCCDFCAAAAACCCAABBBCAA>>>@A>D===@;AA??=??@@AAA
@ATNG8:04120:04993
GATTGAGTGTGTCTCTGAGAGTAGTACTCCATTCGTTTCGGAAGAGACAGGTACGTTAATAGTTAATAGCGATACTTCTTTTTCTTTGCTTTCGTGGTATTCTTTGCTAGTTACACTAGCCATCCTTACTGCGCTTCGATTGTGTGCGTACTGCTGCAATATTCGTTAAGCGTGAAGTTCTTGTTAAACCTTCTTTTTACGTTACTCTCGTGTTAAAATCTGAATTCTTCTAGGAGTTCCTGATCTTCTTGGGTGTATCAGTCGAGTATCTACCATGAATGAGG
+
--5(---779:?==6:9A@<<8-,,,,,,(--(/444(4<3934449;;=797977)/)////5@1555:////9949:999(/44)4455)445549993444)4977//)/77:::::.544.4377-----8(///4.5555;555<:::<<<<;5:9<3444.464444881//)/63/505<2<.5156=<<(5,,,(,,7999>555.555&55/77)/)/-066--(///)/)48444:7452/<19------/55;;<;;;<<<:5995/)/;--(
@ATNG8:04127:04992
GATGGTAGCTCGCTGATGATATCTCCAGAAGATCAGGAACTCTAGAAGAATTCAGATTTTTAACACGAGAGTAAACGTAAAAAGAAGGTTTTACAAGACTCACGTTAACAATATTGCAGCAGTACGCACACAATCGAAGCGCAGTAAGGATGGCTAGTGTAACTAGCAAGAATACCACGAAAGCAAGAAAAAAGAAGTACGCTATTAACTATTAACGTACCTGTCTCTTCCGAAACGAATGAGTACTGTATCTATGTGTGCGCTACCATCGAATGAGGTTAGTCT
+
55;=:>CBBCCCBBBBCCC@AABBBADCCABBBCCC@C@CBBA@AB@BC?B????AAFFD3B?ACCCBBBBA@?8?>=???@0>C>C:@AB7ABB?CCCCCBB:98;@CC@DCB?BBBBDCDDC@@DDCCBC?CBBB@BBBBBBA@<A?BAA?ADCCCCCB?BCBBBB@BB=>>?299999+9>>;99::::%:@<>888EAA>?:=:==AA7;8;?BBB@BBBAACC>A>??=6?::59AACEDEBBBAAAAAAABAAA>::@??:?A@;;8:DDD=?=?B:::
@ATNG8:04127:05009
TATGGTAGCTATACGTATATCTATGTACTCATTCGTTTCGGAAGAGACAGGTACGTTAATAGTTAATAGCGTACTTCTTTTTCTTGCTTTCGTGGTATTCTTGCTAGTTACACTAGCCATCCTTACTGCGCTTCGATTGTGTGCGTACTGCTGCAATATTGTTAACGTGAGTCTTGTAAAACCTTCTTTTTACGTTTACTCTCGTGTTAAAAATCTGAATTCTTCTAGAGTTCCTGTCTTCTGGCTCTCGTAGACAGATACTACCATCGAATGAGGTTAGTCT
+
7/958;9::::?BCAAB?@@CCCCBBABADA@=@?EE@DD?B?BCFFEBB?ACCBB@C@CBCB?C@CCDFCCA@@<;;;9:.5B@GCCC>BBBB@CCC@AA=@B@CAB9;;CCBDDC@DDC@C@CCBBAEBB?BBBB8;;AABFA@B@@AABBBB?BBC@@@>A?BBCDCCDCG@FCCCC:D@B?BBBBB2BCBBB:;;CBCCCAAA?CBBB0;;;;C?B?BB?A@BBDDD@DABBA@@?ABCBCFBCBB<;;BAAA@@@@@@B=;:9=>;<<9:5:49;AA;
@ATNG8:04084:05039
GATGGTAGGACGAGCGTCTGAGAGGTACTCATTCGTTTCGGAAGAGACAGGTACGTTAATAGTTAATAGCGTAACTTCTTTTTCTTTGCTTTCGTGGTATTCTTGCTAGTTACACTAGCCATCCTTACTGCGCTTCGATTGTGTGCGTACTGCTGCAATATTGTTAACGTGAGTCTTGTAAAACCTTCTTTTTACGTATACTCTCGTGTTAAAAATCTGAATTCTTCTAGAGTTCCTGATCTTCTGGTGAGATATGCATGATGCTACCATCGAATGAGGTTAGTCT
+
::::8<:9595499;9::=<9>:;59@?@=AA>BA@@:A@>A?BB@A@AAACCCCD@B@BBB@5A:995>://)/9)//999(///)4<>>4==6615;;.564;;;;>C@CBBBC@@A@BCBAD?AA@A@A@@<?@;;5<@@;;;@@@@@@@AAAC?@@????<@;?@B@@@CCC@B<@@@0@29499999$955>DCCCBCC==<==4:999(9::;=;<<??;?@@@@@A<?;<<8...*.-0*0@955<<<<<=<>A@@@@@@????;<:89::2929BB@@
@ATNG8:04085:05064
GATGGTAGAGTACAGTGTAGTAGACCAGGAAGATACAGGAATCTCTAGAAGAATTCTAGATTTTTAACACGAGAGTAAACGTAAAAAGAAGGTTTTACAAGACTCACGTTAACAATATTGCAGCAGTACGCACACAATCGAAGCGCAGTAAGGATGGACTAGTTGTAACTAGCAAGAATTAATCACGAAAGCAAGAAAAAGAAGTACGCTATTAACTATTAACGTACCTGTCTCTTCCGAAACGAATGAGTACACACTCTCATATGACACTACCATCGAATGAGGTTAGTCT
+
>00/)/7777??;9<<////////5.55./4:9-----38+--999:=<7<<0404:::33333$3366///986668/3344444$44.4.444&48838:999>:=?8>998/7333:@??BCBBB@CC<<<00+0<993:::8:<34-54944.449::;7;;:7;;:::6)//)/(/06994433(333-38888'871779<<<<=>7;7;>>?;C????A@<?@;;;;;?A9=>>6;;;8887>>>777=888;;<=A@B@@@>>><:<>>=@?BBBB;@;?A@>@
@ATNG8:04087:05058
GATGGTAGGCGACATACATACGCGCCAGAAGATCAGGAACTCTAGAAGAATTCAGATTTTTTAACACGAGAGTAAACGTAAAAAAGAAGGTTTTTACAAGACTCACGTTAACAATATTTGCAGCAGTACGCACACAATCGAAGCGCAGTAAGGATGGCTAGTGTAACTAGCAAGAATACCACGAAAGCAAGAAAAAAAGAAGTACGCTATTAACTATTAACGTACCTGTCTCTTACCGAAACGATGAGTACTATGTAGAGCTCTATACTACCATCGAATGAGGTTAGTCT
+
BCBC?B@B?B;;;C@<;<<<///998<=>:?>>CBC=@<@966:<<755032884555555#5.55599;<<<?@)55555555#5;.5.5555$55<7<=====>>B@C>A>:?;97(383344444<999<500400/<6::<=;;;<:@;@9929:>::4<<7::;:9<7:94443633333(3;;488===>=#::5933333;86133....).4339<?9:66/778+--388818---5--/66688;;;;;9///67-/.3332562223253:49288553
@ATNG8:04089:05054
GATGTAGCGCACACATAGATACAGTACTCATTCGTTTCGGAAGAGACAGGTACGTTAATAGTTAATAGCGTACTTCTTTTTCTTGCTTTCGTGGTATTCTTGCTAGTTACACTAGCCATCCTTACTGCGCTTCGATTGTGTGCGTACTGCTGCAATATTGTTAACGTGAGTCTTGTAAAACCTTCTTTTTACGTTTACTCTCGTGTTAAAAATCTGAATTCCTCTAGAGTTCCTGATCTTCTGGACGACGCGCACTGACACTACCATCGAATGAGGTTAGTCT
+
CCCDADCBCBCCCCBCCCCBCCCCDCCCCBB?BCCC<BB?C?DDDEBBB?CCCCC?D?BBBC?B?BCCDBBBCC?BBCCC1BB?CABA<@BAB>BCE=CD9;:BCDC@CCDCCCCD@CBB=A?CEDCCCAB?BCCC@CCCCCBBBCCCCDBBBB?B??<@B?B=?@BCDCBBC@CBBBC;B?A;99999*9DBCC=BBEDDCCCBB?BEEE3CBBBD@C?B@CCCCBC??<@?BCCCBB=@?B@CCCDCCCCCCCCCDCCCCCB?CCCCD@CCCC?C?BCA@@
@ATNG8:04092:05047
GATGGTAGCATCATGCATATCTCACCAGAAGATCAGGAACTCTAGAAGAATTCAGATTTTTAACACGAGAGTAAACGTAAAAAGAAGGTTTTACAAGACTCACGTTAACAATATTGCAGCAGTACGCACACAATCGAAGCGCAGTAAGGATGGCTAGTGTAACTAGCAAGAATACCACGAAAGCAAGAAAAAAGAAGTACGCTATTAACTATTAACGTACCTGTCTCTTCCGAAACGAATGAGTACTATGTAGAGCTCTATACTACCATCGAATGAGGTTAGTCT
+
CAA@>A<=BBCDC;;;@C>BCBBBC?BBB>ACBA;:7:7@@ABB@?=?C?D>AAA@ABBC1B?BEBBBB@@@@@60/00000$/;4;2595&5BC@CCCGCCC;;8;?BC@CDD@BBAABBBDCCCCCEF;;4;?<<5;A@BAAAA=B?C;;:;BCCCBCBAAAABDD@AA>ABB;@@>=>8;7;5789999%9><=A@BB>>=<9<9<<@@<@;=<@;;6:@@@@CF@C?BBC=CBB?BBBBBBBBBBBBBBBBB@AA@@@888A=B@@?@<?A>>8?9=>9:9
@ATNG8:04095:05077
GATGGTAGTGATACAGATCAGACACAGAGATCAGGAACTCTAGAAGAATTCAGATTTTTAACACGAGAGTAAACGTAAAAAGAAGGTTTTACAAGACTCACGTTAACAATATTGCAGCAGTACGCACACAATCGAAGCGCAGTAAGGATGGCTAGTGTAACTAGCAAGATACCACGTAAGCAAGAAAAAGAAGTACGCTATTAACTATTAACGTACCTGTCTCTTCCGAAACGAATGAGTACGATGAGAGAGCTCTCTCTACCATCGAATGAGGTTAGTCT
+
:::<>BBBBB?A@CCCCDBBCBECCCBBBBCC<<6:8@?>?B??;>?7@;?A><7777'889::AABCBBBC?C:;9DDD1BA;>2;;;6;BC@AAABB@@00-/7>>7==@?CBCCCBBCEICCCBBCCADEBB?99:?@@@A=A=A@@<@BBBBBCB?BBA000<00/>>008@AB>>==888988'394737>@@=>><@<@A@>:=9<=BBD?AA;;;BE@C?BBD>BBA>AAABAAAABA:::AAA<>??>>>B@@@<????@<@A?@<?<@ABBA
@ATNG8:04100:05036
GATGGTAGCGCACACATAGATACAGTACTCATTCGTTTCGGAAGAGACAGGTACGTTAATAGTTAATAGCGTACTTCTTTTTCTTTGCTTTCGTGGTATTCTTGCTAGTTACACTAGCCATCCTTACTGCGCTTCGATTGTGTGCGTACTGCTGCAATGTTGTTAACGTGAGTCTTGTAAAAACCTTCTTTTTACGTTTACTCTCGTGTTAAAAATCTGAATTCTTCTAGAGTTCCTGATCTTCTGGTAGAGCGTGCATATATCTACCATCGAATGAGGTTAGTCT
+
::<>ACBBBBBBCCCCCCCDC@@@B@B99;9;2;A@?:@A>B@ABACBCA>@@?00-/7:><B<B@BBB@A00/;6;;;;;'///(48<<4>>;;6;6945=25:ABBCACCBCDDCL?AAC@C?CBAAABBC@BBCB?CBBBBBBCCA@@DBCBB?@AA@BD@E>@@A@@@AA@;@;;;;;*:29999995$95;<<065>666;;;>;>>>>+555;;6;=@B>@>>000?;=9=@C@@A>A@B?BCBBBCECCCCCDDB@@@@@>ACBBB?BBAB?B=?ACBC
@ATNG8:04101:05033
GATGGTACACAGAGATCTCATCGTACTCATTCTTTCGGAAGAGACAGGTACGTTAATAGTTAATAGCGTACTTCTTTTTCTTGCTTTCGTGGTATTCTTGCTAGTTACACTAGCCATCCTTACTGCGCTTCGATTGTGTGCGTACTGCTGCAATATTGTTAACGTGAGTCTTGTAAAACCTTCTTTTTACGTTTTACTCTCGTGTTAAAAATCTGAATTCTTCTAGAGTTCCTGATCTTCTGGTGAGATATGCATGATGCTACCATCGAATGAGGTTAGTCT
+
:<<=9<<==>DCCCCCEFDDCCBBCCBBAA=ABB=BBAE@BBBBCBB=AAA;;8;@CCCCAIECBAABCEED@BBBBC1BE@BBBB?BCBB?B@@<@A<@@@CDD@AAACBBBC>AAC?C?CBBBBBBB?BBBC9:78888==?>>??;;;>:;;;=??<?>A@???AB@@;@BABB5818:=====*<=8888)87<877::7:/7665$277895>;>?:?:88879:>8<>@C@@8::>7?>>;;;BBBB@;;;====::5:///=433//*/6;;67;
@ATNG8:04105:05061
GATGGTAGGAGACACGTCGCACACGTACTCATTCGTTTCGGAAGAGACAGGTACGTTAATAGTTAATAGCGTACTTCTTTTTCTTGCTTTCGTGGTATTCTTGCTAGTTACACTAGCCATCCTTACTGCGCTTCGATTGTGTGCGTACTGCTGCAATATTGTTAACGTGAGTCTTGTAAAACCTTCTTTTTACGTTTACTCTCGTGTTAAAAATCTGAATTCTTCTAGAGTTCCTGATCTTCTGGGCAGACTCTCACACGCCTACCATCGAATGAGGTTAGTCT
+
;;<=ACBB?BDCCCCCBB=;?@CCBABB=>CCAAABC>@@@C@BBBC?CC?CCBDC?C?BBCC?B?BCBCCAA>@6@@BBB3BC?BBEB>BBBB9;9A>AB?A@@C>>;>CAABBA@<@@@<A=>==::;;;=BBBC:>?@AA>>>@@A@@>=<=9===8==9=>AAAAAB@>>5;;>>=/=5:5:9998,8>;;;-//::989===1////(////=061;?:==>>>??=@<@@@@??<>>AA9@@7677777=::>AA=A==7::7769=<==171;?>?B
@ATNG8:04106:05036
GATGGTAGTGCGTGAGAGAGAGACCCAGAAGATCAGGAACTCTAGAAGAATTCAGATTTTTAACACGAGAGTAAACGTAAAAAGAAGGTTTTACAAGACTCACGTTAACAATATTGCAGCAGTACGCACACAATCGAAGCGCAGTAAGGATGGCTAGTGTAACTAGCAAGAATACCACGAAAGCAAGAAAAAGAAGTACGCTATTAACTATTAACGTACCTGTCTCTTCCGAAACGAATGAGTACACACTCTCATATGACACTACCATCGAATGAGGTTAGTCT
+
88<>?BCBCBBCCDDDCCCICC;;;29@C:CGCCBB?BAECDAAA?=@B?B@BBCBBBBB3B?BBAAAAAABBA;@?@@@@@1@B>D6;;;6;CD?CCCBBBC;;7;=AC=BBD?@@CABBCDCCCGCCBBB@BBAB=@@@?@AAA>A?BBB@CCCCCBCB@BBBBBB?BF@BBB?A@:9:,7;;589999(8@;A888BBBBC8;7:>?>5;6;?BBB@CLCA?BB?B>BBC<A@B?BCCCCCCBBAAABBB@AA@BBBBBBBB@D???A=9:9A9?:>B@??
@ATNG8:04108:05073
GATGGTAGTATATCGCGTCGCTATCCAGAAGATCAGGAACTCTAGAAGAATTCAGATTTTTAACACGAGAGTAAACGTAAGAAGAAGGTTTTACAAGACTCACGTTAACAATATTGCAGCAGTACGCACACAATCGAAGCGCAGTAAGGATGGCTAGTGTAACTAGCAAGAATACCACGAAAGCAAGAAAAAGAAGTACGCTATTAACTATTAACGTACCTGTCTCTTCCGAAACGAATGAGTACACATCGTCGTGTCGTGCTACCATCGAATGAGGTTAGTCT
+
BCCC?@B<C?CCCBCBC>CC@===?<?BB?@BAB;;7;>CCCDBCCFCB?BABBDBAAAB2B@CDEDD:::BFD=BA@@<;:45945:DG@0BBD?BBBBBCBBB@B@EEADCC@CCCCCCCCB?@@A@@@B@;;:@?AABBABBC?C?B:;9;BBACBBC@CBBAAB?DD@BBB599999,99:>===>>/>A:>;;;BEC@@<?<?>>>=C;>=BBD?C@@A@CC@B>@@@9@AD=?@BCBBBBEBBBBBCBAAABBCBBDCC?BBFAB>ABBB<?=?DCBB
@ATNG8:04111:05048
GATGGTAGACATATCGTACTCTCTGTACTCATTCGTTTCGGAAGAGACAGGTACGTTAATAGTTAATAGCGTACTTCTTTTTCTTGCTTTCGTTGGTATTCTTGCTAGTTACACTAGCCATCCTTACTGCGCTTCGATTGTGTGCGTACTGCTGCAATATTGTTAACGTGAGTCTTGTAAAACCTTCTTTTTACGTTTACTCTCGTGTTAAAAATCTGAATTCTTCTAGAGTTCCTATCTTCTGGTGTCGTCTATCATGTACTACCATCGAATGAGGTTAGTC
+
?@<:9==:@?C@@;@@==?CDBAAA;DCEBDB@CCCD>BA?A?AB>::<<9<=BBB>B<@@CB8C@BC?=<==//*/8;:;+6;5:886'237,72;3713@?@@AC;;7;>>????A=B==:==BAAA?====BAAA:>>AA@>>>>BA@@;;<A<>==;8838=ACD>>@===///=;<2<6;6>AAAA/A???B:==:;:>=???<?BBB/A@@@@<@=??;?AAAA@@<@<@@@@@7:8?<;<;@@89:>>?>>>??A??><A????<?@@@=B<?>>>
@ATNG8:04112:05034
GATGGTAGCACACGAGATCTCATCGTACTCATTCGTTTCGGAAGAGACAGGTACGTTAATAGTTAATAGCGTACTTCTTTTTCTTGCTTTCGTGGTATTCTTGCTAGTTACACTAGCCATCCTTACTGCGCTTCGATTGTGTGCGTACTGCTGCAATATTGTTTAACGTGAGTCTTGTAAAACCTTCTTTTTACGTTTACTCTCGTGTTAAAAATCTGAATTCTTCTAGAGTTCCTGATCTTCTGGTGTCTGATCTGTATCACTACCATCGAATGAGGTTAGTCT
+
BBCC?BBCCCCCCBBBAAACCEDDCCCCBBBC@CCCC>CC@C@CCBBCCC@DCCAA?B@CDDD=@=ACBBAACCB<77777(8A=ABBC;BBBB?BA?:=>7><?DBB?BBACAAA?>AAA9>9>AAA?>>@:????;?>>;;;>AAACAA=>>?;>>>;;;;7><@@@?@@C@@<@AAAA5A<@<????>/>=666.666///<<:=:=DDD/>AA@@5:5//+/9:9<==:>:=>AB>>7<;B=@@@????@@A@>>AAAAA>?:?====9888A:=9>A888
@ATNG8:04112:05046
GATGGTAGTATATCGCGTCGCTATCCAGAAGATCAGGAACTCTAGAAGAATTCAGATTTTTAACACGAGAGTAAACGTAAAAAGAAGGTTTTACAAGACTCACGTTAACAATATTGCAGCAGTACGCACACAATCGAAGCGCAGTAAGGATGGCTAGTGTAACTAGCAAGAATACCACGAAAGCAAGAAAAAGAAGTACGCTATTAACTATTAACGTACCTGTCTCTTCCGAAACGAATGAGTACACATCGTCGTGTCGTGCTAATCGAATGAGGTTAGTCT
+
CCCC?CDDAA@CCCCCBCCCCBBBB@BCC?BBBCBB?BBCBBBCCB@CD?B?BC@@CDDD3B?BCBAA@ABAAA9>>;;;;;*;B>C5;;;*9@@;@CBBCCCCC@B@BB@BCC>AABBBBCCBBBBCBAAB@CBBB?CAA?BBAB?C?CCC?AAAACCCC=AACBCB?BC?BAB>@@@@@9@@>;==???.;A;@;;;AA?>>6:7;>@@5:7;ABBB@BBBCBBB=?>@FE>BBB?BBCBAAABBCAAABCCBBBBBAAABB?BCCC?BBBB?C@CCBBB
@ATNG8:04113:05037
GATGGTAGACACGTGTGCTCTCTCGTACTCATTCGTTTCGGAAGAGACAGGTACGTTAATAGTTAATAGCGTACTTCTTTTTCTTGCTTTCGTGGTTTTCTTGCTAGTTACACTAGCCATCCTTACTGCGCTTCGATTGTGTGCGTACTGCTGCAATATTGTTAACGTGAGTCTTGTAAAACCTTCTTTTTACGTTTACTCTCGTGTTAAAAATCTGAATTCTTCTAGTGTTCCTGATCTTCTGGATAGCGACGCGATATACTACCATCGAATGAGGTTAGTCT
+
BBCC@CCDDDDBCCCBBBGMCCCBCCCBEDBB?BCCC>CC?C?CBBBCCC?BBBBB?B>AABB?B=AAAA???AA>AAABB1BB?B@@A=ADDC?BBB:AA7?>?@AA>BBCBBBBB?BBB>B>?<<CCAA=;AACC5;;?>>>>>AACA=>>==:>?A=@>;@<>>@@@AA>>:>>@DD5;6;::::::+7<@DE:@;;;?B@=88/6779(299:A7B>AC?CBD?==>9>9>588<<6<<<8<::?BBC>>:A>><>CA@>>9>>>>A;>=<=7;5;?<;;
@ATNG8:04114:05060
GATGGTAGCACACGAGATCTCATCGTACTCATTCGTTTCGGAAGAGACAGGTACGTTAATAGTTAATAGCGTACTTCTTTTTCTTGCTTTCGTGGTATTCTTGCTAGTTACACTAGCCATCCTTACTGCGCTTCGATTGTGTGCGTACTGCTGCAATATGTTAACGTGAGTCTTGTAAAACCTTCTTTTTACGTTTACTCTCGTGTTAAAAATCTGAATTCTTCTAGAGTTCCTGATCTTCTGGGTGCGCTACAGTCTCTCTAATCGAATGAGGTTAGTCT
+
BC@A>@DDDD@@@BBDECBCBGDDCCCCCCA@?ACDJ?CE@E@BCCCCCC?BBBBB@B?BBBB@B@CBB@AADCC?AACCC3BB=A@CC>BBAA>ABC@CC587ACBB?BBBBBBBB=?>>;@<AA@A?>>>;AA;;7;;<<<<=>?@@@@=>=C<:;;@@<@=A???AA?>>;===BB6A=A8==<<;+<>8891966///@;=?;>>>?/====@=@<@@=F>>>>>>;?8>>>>>@;99==6///@==>>;;;>????>>;>??@<;;;?;?8==?>>
@ATNG8:04122:05046
GATGTAGCTATACGTATATCTATGTACTCATCGTTTCGGAAGAGACAGGTACGTTAATAGTTAATAGCGTACTTCTTTTTCTTGCTTTCGTGGTATTCTTGCTAATTACACTAGCCATCCTTACTGCGCTTCGATTGTGTGCGTACTGCTGCAATATTGTTAACGTGAGTCTTGTAAAACCTTCTTTTTACGTTTACTCTCGTGTTAAAAATCTGAATTCTTCTAGAGTTCCTGATCTTCTGGACAGAGTGTGCAGATACTACCATCGAATGAGGTTGTCT
+
BDBDACDDCBBBCCFGCECCCCCCBBBCEMEBBBB<BA=A>ABABCCC@CCCBB?B@BBBB<@=@???BBCBB>BBBBB1>?9=999.9ABB@BCB@BB>BBBB?B>@@@AAAA?>AAC7;7=AAA>>>>7=>AB<@@@@A@@@AAA@>>@@@:@@@<AD;@<@AA>>>A>>;>@@EG6B:=9<<>>?/>>:=@6;66///;<;?;>AAA/@>>>@<A<@@<?===;;;<A<@??==>-//:7=@@A???@@???A@A@@@??<?666=4///;6;6:66;
@ATNG8:04129:05066
GATGGTAGAGTATCATGTGTATCTCCAGAAGATCAGGAACTCTAGAAGAATTCAGATTTTTAACACGAGAGTAAACGTAAAAGAAGGTTTTACAAGACTCACGTTAACAATATTGCAGCAGTACGCACACAATCGAAGCGCAGTAAGGATGGCTAGTGTAACTAGCAAGAATACCACGAAAGCAAGAAAAAGAAGTACGCTATTAACTATTAACGTACCTGTCTCTTCCGAAACGAATGAGTACTATAGACTATCTGAGACTACCATCGAATGAGGTTAGTCT
+
BCCC@CCCCCCCCCCCCCCCBBCCB?BBB?BBCABA?B@BCBBBBC@BC@C@CBBBBBBB2B>AACCIDCBDCC9AA<;;;.9:29.99909AD8>@AAACCCB@CABC@CAA?ACABBBBBBBBEDCCDD@FEBB>AABCBB@@=A@CAB?BCBCCBBB@CCBBBD?AA>ACC799@@@9@?=9>==??1>A>BBCBDC===1818<>=8=8=AAAA?CB@AADCAD?@AI<@@A?CABBBBBCDCBBBBCAABCC@A@CCCC@BBBCB?A@@@>A=@A;;;
@ATNG8:04084:05116
GATGGTAGGACGAGCGTCTGAGAGGTACTCATTCGTTTCGGAAGAGACAGGTACGTTAATAGTTAATAGCGTACTTCTTTTTCTTGCTTTCGTGGTATTCTTGCTAGTTACACTAGCCATCCTTACTGCGCTTCGATTGTGTGCGTACTGCTGCAATATTGTTAACGTGAGTCTTGTAAAACCTTCTTTTTTACGTTACTCTCGTGTTAAAAATCTGAATTCTTCTAGAGTTCCTGATCTTCTGGTGTCGTCTATCATGTACTACCATCGAATGAGGTTAGTCT
+
45<=?BBB?ABDDBA;9<BABDEG@CCCCDCC@CBBB=BB?B?BCCCCCC@CCCCC?B?BCCC@C>BDCCBBBBB?BCDDD1BB@BBCC=BC::;:DD@CC>@@BCCD@CCCCBBAC=BAD?B?BCCCCCCC=BABB?CABBCCCCCCBBCCDCC@BAA?AA>A?BBCCCCCCC@CCCCD;E?C=B@>>>?'@A@B>AAEGFCCBBC@CCCC5CBABC6:6:@;>ACBBAC?C?CBBBBB?BAC@BECCCBAAADCCCCCDABBC?CCBBB?BCBC@B?ACAAA
@ATNG8:04086:05097
GATGGTAGGACGAGCGTCTGAGAGGTACTCATTCGTTTCGGAAGAGACAGGTACGTTAATAGTTAATAGCGTACTTCTTTTTCTTGCTTTCTTGGTATTCTTGCTAGTTACACTAGCCATCCTTACTGCGCTTCGATTGTGTGCGTACTGCTGCAATATTGTTAACGTGAGTCTTGTAAAACCTTCTTTTTACGTTTACTCTCGTGTTAAAAATCTGAATTCTTCTAGAGTTCCTGATCTTCTGGCGCGTATGTATGTCGCCTACCATCGAATGAGGTTAGTCT
+
59::8===7;;<<@:;;:<?BCCD@ECBBBCC@CDDD>@@>A@CCCBCBB@BBBCB@B@DCBB@D?CCCFBBBCB=;:::9*;C=@@CC>;;;;@BBA>@@6:;ADCB@BBCBBBBA<??B?B@CCDCCCB><>>>@:A@@?AA;:;@@@@ABBB?DAA>@D?B@BBCCAACAA?AAA@A3A=C>ABBBB0BDAAA>ABEBBAA;:;7;DGD5BA@@B<@=@D@@@@BCAA>A=@?A@@@?CCEAFDBBBB;;;CAA@BCC8;;@=@@???=???A=@>ABBBB
@ATNG8:04086:05107
GATGGTAGGTGCACATGAGTGTATCCAGAAGATCAGGAACTCTAGAAGAATTCAGATTTTTTAACACGAGAGTAAACGTAAAAAGAAGGTTTTTACAAGACTCACGTTAACAATATTGCAGCAGTACGCACACAATCGAAGCGCAGTAAGGATGGCTAGTGTAACTAGCAAGAATACCACGAAAGCAAGAAAAAGAAGTACGCTATTAACTATTAACGTACCTGTCTCTTTCCGAAACGAATGAGTACGAGAGTCAGAGCAGAGCTACCATCGAATGAGGTTTAGTCT
+
AA@=?ABA=9;:BCCCCCCCCCCCC?CCC?BBBDAA?A?BBDDCBB?BC<A;>@@999999%;>CBCCCCCCEDE?FC99999*9B<@29999*;CC?DDBCCBCA@<@>BB?BAC>ABAABBBBBCCECCCCC?CDCC?CBBBAA?>:?=@??>@CDCBAAC@CABBBB>BB>BBA7;;777)9>>;=<???1?A?B:99CBA>9696:<//(/17<<>A6;;AAABBB=B@@@@9@;;6:BDCBAA@@@@000AA@ABBB?>>BBB?BBBBA<AC::;;D=B;;;@
@ATNG8:04086:05113
GATGGTAGATACTCGCTGATACACCCAGAAGATCAGGAACTCTAGAAGAATTCAGATTTTTAACACGAGAGTAAACGTAAAAAGAAGGTTTTACAAGACTCACGTTAACAATATTGCAGCAGTACGCACACAATCGAAGCGCAGTAAGGATGGCTAGTTAACTAGCAAGAATACCACGAAAGCAAGAAAAAGAAGTACGCTATTAACTATTAACGTACCTGTCTCTTCTGAAACGAATGAGTACGTGTGACGTACGTGAGCTACCATCGAATGAGGTTAGTCT
+
;;<=?BCBBCCCDBBBCCCDCCCCC=CBB@BCCAAA?B?BBBBBAC?AA=A>@@??@CCC2A=A?AAACCCCBB<>??@@>>0@?>@=@@@7@BB?BCCBBBB;:7;@BB?CCC?AA@@ABDCCCBCCBBBC@CCBB?BBBABBBB>B@BBB@BBBBC?C?BCBBAA?AC?ABB?BBBBB<AAA?A@?>?1<<:=CBBB@@@C=?9?A>><>=AABBB?@>>>>>>?BBCCC=B;;:;CCDAAACBB??>ABBBBBBBBBBCBB?BABAB?BB==;>=?678:
@ATNG8:04087:05089
GATGGTAGCGCACACATAGATACAGTACTCATTCGTTTCGGAAGAGACAGGTACGTTAATAGTTAATAGCGTACTTCTTTTTCTTGCTTTCGTGGTATTCTTGCTAGTTACACTAGCCATCCTTACTGCGCTTCGATTGTGTGCGTACTGCTGCAATATTGTTAACGTGAGTCTTGTAAAACCTTCTTTTTACGTTTACTCTCGTGTTAAAAATCTGAATTCTTCTAGAGTTCCTGATCTTCTGGGTCTCTCTCTCACGCACTACCATCGAATGAGGTTAGTCT
+
<<<>@CCBBDBBBDECCAABCCBBBCBAABAA<@AAA<BB?C@CCCCCCC?BBCCC@C@BABB<A>ACCCBCBBA;?@@@=0?A<@?CC<@@AA?BHIBGG;;;BBBCACCCDCCCC=BBC@C@CDDCCCBB?BCCC?CCCBCCBBCCBCBCCCC?CBB@BB<@>@ABCAA@@@;?;;;;.;=A=ABCCC5CCCCF=BBCCCEIBBB5;;;;*;CCBB7;7;B?BCCCBBB@D?BBBBBB?A@AA<ABBBBBCECCBBCBCCCCC>AAA@@=:::A=A@CDCBB
@ATNG8:04095:05113
GATGTAGTGATACAGATCAGACACCAGAAGATCAGGAACTCTAGAAGATTCAGATTTTTAACACGAGAGTAAACGTAAAAAGAAGGTTTTACAAGACTCACGTTAACAATATTGCATCAGTACGCACACAATCGAAGCGCAGTAAGGATGGCTAGTGTAACTAGCAAGAATACCACGAAAGCAAGAAAAAAGAAGTACGCTATTAACTATTAACGTACCTGTCTCTTCCGAAACGAATGAGTACTATGTAGAGCTCTATACTAATCGAATGAGGTTAGTCT
+
<<>=BA@ADGCBBCCCBA<?@>>C<CCC?AB?<<<;>9<<;///61///555///888'8*//8::;=A@@?399;=9=9,9?8<;DDD;CCC@BC;;;CCBB@B@BB?CFD<;;CCAAABBBECCCABB@B899<>99::@@>8@<@:928???@BBB?C>>>@B:>>:888;@@@@?788818AAAAB(;;5:788B>>>K:>:=A@?7;5;>;;;@BC@@@CA=@5::A;@AD9:89C@?@ABA@A@@?>>>:9:<<9;;6<::;9=888;@5;?C99
@ATNG8:04095:05116
GATGGTAGTATCTGCACACTCTGTCCAGAAGATCAGGAACTCTAGAAGAATCCAGATTTTTAACACGAGAGTAAACGTAAAAAGAAGGTTTTACAAGACTCACGTTAACAATATTGCAGCAGTACGCACACAATCGAAGCGCAGTAAGGATGGCTAGTGTAACTAGCAAGAATACCACGAAAGCAAGAAAAAAGAAGTACGCTATTAACTATTAACGTACCTGTCTCTTCCGAAACGAATGAGTACGAGAGAGCACACGTGTCTACCATCGAATGAGGTTAGTCT
+
>@@=?BBC@@@A;66?=CCGECCCCACCD@BBBB@@=@=@@B>=00+00*0>:@ABBBBB3B?BBCCBA@A???8<?@AABB5BC?C7;;;7;DC@CCCBBCB@@?A?AB@BBB>@@CCCCBCCCCCCBBBE@C?@?=@AA@AAAA>B@CBB?BCCBBBBB?BBBCBB?BB?AAB>??BBB=AA@;:99989%8B;A788AAA>?7;7;ACA7;7:=AAA=AAAABCB?D?:00-0==:000@A@BAAABBBAAA@?@BBC?A>8818889?=@??B7:5:A:::
@ATNG8:04100:05106
GATGGTAGGCGTGTGAGAGTCTGCCCAGAAGATCAGGAAACTCTAGAAGAATTCAGATTTTTAACACGAGAGTAAACGTAAAAAGAAGGTTTTACAAGACTCACGTTAACAATATTGCAGCAGTACGCACACAATCGAAGCGCAGTAAGGATGGCTAGTGTAACTAGCAAGAATACCACGAAAGCAAGAAAAAGAAGTACGCTATTAACTATTAACGTACCTGTCTCTTCCGAAACGAATGAGTACTATGTAGAGCTCTATACTACCATCGAATGAGGTTAGTCT
+
CCCEABBB?BA@@@CBCCCBBA;;9)5::5@@?BBB4;;,94994546995:7@?<::999$7-7?@BBBCAABB9A>9::::(:>9<9<;<0;?C>ABBBA@=98188=>=;;;;?>===@@A>>>@@DAAA;??AA<>>>@@?=>:==A8999B>ABA@@<>>>BBB@BB?BDC@BBBBA9;;;5;>AAA/AA=B;;:==8881818<<<5;4;=8987;;AA<;;17/579.637.3//6///88335:==@BBB>>>>>==>:>;;;?:>>=>=A<??>>>
@ATNG8:04100:05110
GATGGTAGTGATACAGATCAGAACCAGAAGATCAGGAACTCTAGAAGAATTCAGATTTTTAACACGAGAGTAAACGTAAAAAGAAGGTTTTACAAGACTCACGTTAACAATATTGCAGCAGTACGCACACAATCGAAGCGCAGTAAGGATGGCTAGTGTAACTAGCAAGAATACCACGAAAGCAAGAAAAAGAAGTACGCTATTAACTATTAACGTACCTGTCTCTTCCGAAACGAATGAGTACGTGTTCGACGTGTCTCCTACCATCGAATGAGGTTAGTCT
+
AAAB?ABBBCCDCDDDDCCCFD@C@CCC@BCBC@A=A?BCCCCCB?CCGF@CBBBCEED2B?BCABBDBBBBB99:;;;;;*;C=A5:;;*9@@;?AACBCCA@?@@CD@DCC?BBBBCCCCCBBCCCCCC?CABB?CBAA???B@C@BCC?CCCCCCAB@BB???B?BB?@>?799AAC=D??<?CCCD3CC@A888@@@@@:=:>ABB=@<??CED?CBAAABB>A?ADD>BBB@BBAAACBCBBB?AB@<=>>??AB=BAA7::?==:>ABB;?;;????
@ATNG8:04102:05080
GATGGTAGCCGACACGACGATGTGTACTCATTCTTTTCGGAAGAGACAGGTACGTTAATAGTTAATAGCGTACTTCTTTTTCTTGCTTTCGTGGTATCCTTGCTAGTTACACTAGCCATCCTTACTGCGCTTCGATTGTGTGCGTACTGCTGCAATATTGTTAACGTGAGTCTTGTAAAACCTTCTTTTTACGTTTACTCTCGTGTTAAAAATCTGAATTCTTCTAGAGTTCCTGATCTTCTGGAGATACACATGATACTCTACCATCGAATGAGGTTAGTCT
+
@@BB?CCCC@DDD@@ACDACBCBCCCCCBCB?@AAA9AD?B@BBBCCBC@CCBBBAC>ABCEAC@CDDCBABBC?:9:9:);?:?:::59BBB@DCCC>A>AABBBB@BBBBB@BB?BBB<@<@AA<<>@A?BBDD8>>@@?>>>AAA>>>::;;>>?=BB<B=?????AAAA6<<DDD3>;?6<=DDD.<==<;4=;;;;;A>??:====.=;;;>9=9=>;A;;;>AB<A;@BDA@@;>>A<AAAAAAA?::;A>>>@AD@@<?@@@@8:::=9=<@A>>>
@ATNG8:04107:05105
GATGTAGGTGCACATGAGTGTATCCAGAAGATCAGGAACTCTAGAAGAATTCAGATTTTTAACACGAGTAGTAAACGTAAAAGAAGGTTTTACAAGACTCACGTTAACAATATTGCAGCAGTACGCACACAATCGAAGCGCAGTAAGGATGGCTAGTGTAACTAGCAAGAATACCACGAAAGCAAGAAAAAAGAAGTACGCTATTAACTATTAACGTACCTGTCTCTTCCGAAACGATGAGTACTGCGTCTCACTCTCGCCTACCATCGAATGAGGTTAGTCT
+
87789<<<A@A><;;;<=@>BAAC?;;;49999<<<>7?AAA@@A=<<+0+/;00/:::(<,/.577//////7.//////&5<7<5;;9+944.5=<@@>><A;?<9:5:@@;@AAAB@@@BBBBAAA@@=@CBB:;;ABA:;9;A<@@B@CC;:;@@A>AAABBB?BD?BBB?AAA@@8@9918>>>@@'@A>787BB:9>>:>49977174659@@=9:9@A@A=?8:::.::93339;9>>==9;;555<@=@@;929957;<<<<456<<7<7:;<:9
@ATNG8:04109:05090
GATGGTAGCACACGAGATCTCATCGTACTCATTCGTTTCGGAAGAGACAGGTACGTTAATAGTTAATAGCGTACTTCTTTTTCTTGCTTTCGTGGTATTCTTGCTAGTTACACTAGCCATCCTTACTGCGCTTCGATTGTGTGCGTACTGCTGCAATATTGTTAACGTGAGTCTTGTAAAACCTTCTTTTTACGTTTAACTCTCGTGTTAAAAATCTTGAATTTCTTCTAAGAGTTCCTGATCTTCTGGCGCTCTGTCACGTCTGCTACCATCGAATGAGGTTAGTCT
+
<<8939<:;;===>?;;;;999;;::===>>>266>>4==8=9=B=B@A@@CDBBB?B695<<5:=@B?::CB<A<77333$796;===5<AAA@BCD@CC589AB9:48AA799BB=??A:=8=>=887AA=><<<;888888999:::85555.522+263939985557..).-777*4,3(..///'.5759.60666555;52.2:==.55;477177.5538//)/8894848/..78/777178///889577999;<>=7716>>?A566//*/49>A::
@ATNG8:04116:05085
GATGGTAGGACGAGCGTCTGAGAGGTACTCATTCGTTTCGGAAGAGACAGGTACGTTAATAGTTAATAGCGTACTTCTTTTTCTTGCTTTCGTGGTATTCTTGCTAGTTACACTAGCCATCCTTACTGCGCTTCGATTGTGTGCGTACTGCTGCAATATTGTTAACGTGAGTCTTGTAAAACCTTCTTTCTACGTTTACTCTCGTGTTAAAAATCTGAATTCTTCTAGAGTTCCTGATCTTCTGGGCAGACTCTCACACGCCTACCATCGAATGAGGTTAGTCT
+
??=95;;=?CAA=B==B==CCBBB@BBAAB@A?AAAD>CC@C@CEDEBBB@CCFGHBC?CACE?B?CCCB@BB@@;;;;;;*;B@BABB=B;;;@CCDACCABBBDCDADCCCBBBC@BCD@D?CCCB:;;C?B@@@6<;;;;AAA@BBBBBBBB?BCC@EE8;8;AA@@ACBC@CBBBC7B@B>BCC>CCCBCBD>ABCCDGCBAA@CCCC5CCDDF@C?CD@CBBBBCB?A?BBCCCC=@@BB=BCCBBBCA@@CCCEF@CCC?B@A@E@CBBB:;:;FECB
@ATNG8:04120:05117
GATGGTAGGCGAGAGTGAGACGCAGTACTCATTCGTTTCGGAAGAGACAGGTACGTTAATAGTTAATAGCGTACTTCTTTTTCTTGCTTTCGTGGTATTCTTGCTAGTTACACTAGCCATCCTTACTGCGCTTCGATTGTGTGCGTACTGCTGCAATATTGTTAACGTGAGTCTTGTAAAACCTTCTTTTTACGTTTACTCTCGTGTTAAAAATCTGAATTCTTCTAGAGTTCCTGATCTTCTGGTAGAGCGTGCATATATCTAATCGACCTCTAGAAGTCT
+
CBAA@BAB>BDBBBCAAAFC;6;AAAECIG@@>@BCC=BC@D?BBBACCD@BBABB?B>BBAA?B?ADCCA?@AA<98899$:94;99:(3::;<@@E@CC<?>BCBC?BBACB?>>9<<=:>:=<<<<;;=;@A@@:=<<<::;=ADBBA?;::8=>>:?@<?;?@>>>@@??5;;?>=/>1818>>>?/<==;;*------687947888(7----(-05727<<<99>8;9@<<9;=58:A<@@=>>>A@AAA@@>>==BB<??@@@<@>>>>=:===>
@ATNG8:04122:05114
GATGGTAGGCGTGTGAGAGTCTGCCCAGAAGATCAGGAACTCTAGAAGAATTCAGATTTTTAACACGAGAGTAAACGTAAAAGAAGGTTTTACAAGACTCACGTTAACAATATTGCAGCAGTACGCACACAATCGAAGCGCAGTAAGGATGGCTAGTGTAACTAGCAAGAATACCACGAAAGCAAGAAAAAGAAGTACGCTATTAACTATTAACGTACCTGTCTCTTCCGAAACGAATGAGTACGATGAGATCTCGTGTGCTACCATCGAATGAGGTTAGTCT
+
@@<>@CCB@BCBCCDDCCCBBBCCH?CCB@CHAAAB?B>@@@@@@A@;<:;=BBB;;;;;)98>?ACBABCCCC>C?????5=D9>9?@>2:7A=A>=>BC;;;<@=@B=@;;7;=BBB>>=@@@AA?>>>9>>>?8<<>?;<9<9=<AAB@B>:?B@@@;?@ABAA>BB?BBB@BB>??8:88188888(8<7=>@@@@@@A:>:=???:=8==678:=?@@>>>=B=@@A:@BD?A@@@000;;6=AAB@@@;;;AA@@AAB=B===>=B>==8=8=;;;@
@ATNG8:04129:05108
GATGGTAGTGTGTCTCTGAGAGTAGTACTCATTCGTTTCGGAAGAGACAGGTACGTTAATAGTTAATAGCGTACTTCTTTTTCTTGCTTTCGTGGTATTCTTGCTAGTTACACTAGCCATCCTTACTGCGCTTCGATTGTGTGCGTACTGCTGCAATATTGTTAACGTGAGTCTTGTAAAACCTTCTTTTTACGTTTACTCTCGTGTTAAAAATCTGAATTCTTCTAGAGTTCCTGATCTTCTGGCTCTCGTAGACAGATACTACCATCGAATGAGGTTAGTCT
+
AAA@>ADCBCBCBCCCHDCCCBBBCCBCCCCC?ABBC<BB?B?BBCCCBB=BCCCG@C@CBBB?C=CBEBBBEDD?DDDDD1DD?AABB<BAAB@BCHGCC>;:;BBCACCFCCCCC@CCB@B@CCCCCCBB?BBBB>ABCCCCBBBCCBBBCCC?CBB?BB?B@CCCCBBBCB=?::::.:>B;;::::*:CCCC=CBCCCCCCBC@DDDD5DCCCC@CACD?BBBBCCC?B?BDCBBB?A@B?BB99:BABBBBCCCCCBBBB@CDBBB@@@@B@B?CCBA@
@ATNG8:04143:04511
GATGGTAGAGAGACTGTAGCGCACCCAGAAGATCAGGAACTCTAGAAGAATTCAGATTTTTAACACGAGAGTAAACGTAAAAAGAAGGTTTTACAAGACTCACGTTAACAATATTGCAGCAGTACGCACACAATCGAAGCGCAGTAAGGATGGCTAGTGTAACTAGCAAGAATACCACGAAAGCAAGAAAAAGAAGTACGCTATTAACTATTAACGTACCTGTCTCTTCCGAAACGAATGAGTACTATGTAGAGCTCTATACTACCATCGAATGAGGTTAGTCT
+
<<@=?CABBBACBB;;;??BABBBB=ABD>@@CA;;:;=@@A00/?@??=@=997>=>>@.?9<??884?:==;5///9;;;*///6:@@@2@BA>BBBB@>>49245:=7;?C69:99:CAAACBBAAADC@BBAA>@@?BBBBB?B@B<;6:B@@@BGH?BAABAA???<?BB?BBBBB>A??8@?@@@/@?:?@?@@@BBD=B;?@@A=A=;;AAA@EDBBBBCAE?BBB=BAC?BCBBBBCDCAABBA@A@;;;??:::=@<@BA>>8=@??9>:@?AAB
@ATNG8:04144:04489
GATGGTAGATACTCGCTGATACACCCAGAAGATCAGGAACTCTAGAAGAATTCAGATTTTTAACACGAGAGTAAACGTAAAAAGAAGGTTTTACAAGACTCACGTTAACAATATTGCAGCAGTACGCACACAATCGAAGCGCAGTAAGGATGGCTAGTGTAACTAGCAAGAATACCACGTAAAGCAAGAAAAAGAAGTTAACGTCTATTAACTATTAACGTACCTGTCTCTTCCGAAACGATGAGTACACATCGTCGTGTCGTGCTACCATCGAATGAGGTTAGTCT
+
:9776//0?A@CCBAA;69555<<<6==A<?A@@@@5;49CCABAC788>B6>>>37777$31779::9;888913344444$4<7<5;;;0;;969>9:5////)/3//)//4.4<545>;AAC000:00/;9>@B?ACBBBCCC?CAA@A?ACCCCCCC?CCCCCC>AA>??><><737>3733/33;;;$//3..(.(....2225;555593935558:25556666370556.5....756689666898;::=<=:747::B?BBBCC><<:;7:6::;;<
@ATNG8:04153:04492
GATTACAGTGTAGTAGACCAGAAGATCAGGAACTCTAGAAGAATTCAGATTTTAACACGAGAGTAAACGTAAAAAGAAGGTTTTAACAAGAACTCACTGTTAACAATATTGCAGCAGTACGCACACAATCGAAGCGCAGTAAGGATGGCTAGTGTAACTAGCAAGAATACCACGAAGCAAGAAAAAGAAGTACGACTATTAACTATTAACGTACCTGTCTCTTCCCGAAACGAATGAGTAACACATCGTCGTGTCGTGCTACCATCGAATGAGGTTAGTCT
+
:5<7=:;ACBBBCFCCBB:>>B>BB;96>9B<A<<<666866167<>=@@@?4?:;@;=<55666<4<>><===+/0004>>:&/)/9477279555954.4744.4883889894449988;;@@B?BCBB?;;0<<00/)/)/687<=<<3333,37789949:3544.4444.448.33333$3:6:4559988882828;@?6>)/////06//3733,33(39;175505:;;==8:::3555<:::<;::83787817????9848?9=99===7
@ATNG8:04159:04524
GATGGTAGTGTCAGTGCGCGTCGTCCAGAAGATCAGGAACTCTAGAAGAATTCAGATTTTTAACACGAGAGTAAACGTAAAAAGAAGGTTTTACAAGACTCACGTTAACAATATTGCAGCAGTACACACACAATCGAAGCGCAGTAAGGATGGCTAGTGTAACTAGCAAGAATACCACGAAAGCAAGAAAAAGAAGTACGCTATTAACTATTAACGTACCTGTCTCTTCCGAAACGAATGAGACGTGTGACGTACGTGAGCTACCATCGAATGAGGTTAGTCT
+
;<<>@CCDBBCECBCCCCCCCCBDC@CCD>CC@?@B6:6;@CABAC@CC?D?BCBAA@@@2@>ABBBBBCDBB@8;<;;;;;*;C=C?BBB<BGJIICCCCHEBB@B@CC@CCD@DC@@BCDCCCCCCBCCB@@@@B>AABCBBAA>BACBB?BCCCCCCC@CBBBBC?BB?BCC@DBBBC@BAB????>=.?A?BBACCAAAA<A;?ABD<@<>>CCB?AAAA@@A>A?BAB>BBB?BBBBBBBBBBAAABAAAAABBAAC>><;@>>A<888?=B=@@@A@
@ATNG8:04163:04493
GATGGTAGAGTATCATGTGTATCTCCAGAAGATCAGGAACTCTAGAAGAATTCAGATTTTTAACACGAGAGTAAACGTAAAAAGAAGGTTTTACAAGACTCACGTTAACAATATTGCAGCAGTACGCACACAATCGAAGCGCAGTAAGGATGGCTAGTGTAACTAGCAAGAATACCACGAAAGCAAGAAAAAGAAGTACGCTATTAACTATTAACGTACCTGTCTCTTCCGAAACGAATGAGTACGTGTGACGTACGTGAGCTACCATCGAATGAGGTTAGTCT
+
@@@;9==>=@==<;;666=<<;;;B7=9;8///99;;@>@CBABBA=AB?B?ACC;;;;;*;?BBHCCDDCBBD=BBCCCCC1CC?B@DDD4DCD@BBBBBCCAA>A?BB?BCD?BBAAABCCCBBEFCCCB@CCCC>AACBCCBB?B@CCC?CCCCCE@?=@CBBAB@AA>ABB?BCAAA<ABA>@@@@@2AD@CA@@BB@AA6:7:>AB;><>ACBB@CC;;;BB@C@BCB>BCC?BBCCBBBCCC@@BCBCBBCBBAAAAAA>BBBBC@CDAA>A?B>>>A
@ATNG8:04163:04501
GATGGTAGACACGTGTGCTCTCTCGTACTCATTCGTTTCGGAAGAGACAGGTACGTTAATAGTTAATAGCGTACTTCTTTTTCTTGCTTCGTGGTATTCTTGCTAGTTACACTAGCCATCCTTACTGCGCTTCGATTGTGTGCGTACTGCTGCAATATTGTTAACGTGAGTCTTGTAAAACCTTCTTTTTACGTTTAACTCTCGTGTTAAAATCTTGAATTCTTCTAGAGTTCCTGATACTTCTGGTCTACTACATTGTACTCTACCATCGAATGAGGTTAGTCT
+
;<<>@BCBCCCA@@C;66<<655;<666>>CC@CCCC=CC=A<@BAAABB<@@AAA=@=@:::9>:?ABBBBA>@573333$394933,3733,33-(-7(-----738::8589A;>??:>8=>=988:94;:9858@;=9558==?A?=9:93755;@>;A;AAA;;;;98*/-333)307(//989+;99;;094;;;999::<1788)7:6/6:(/)/53799=;;;<A:>:;///946770,,,***,6450555:;:6996</--82---34=47--/@
@ATNG8:04165:04513
GATGGTAGCGCACACATAGATACAGTACTCATCTGATTTCGGAATGAACGACGAGGTACGTTTAAAATAGTTAAATAGTTCGTACTTCTTTTTTCTTGCTTTCGTGGTATTTCTTGCTAGTTACACTAGCCATCCTTACTGCGCTTCGATTGTGTGCGTACTGCTGCAATATTGTTAACGTGAGTCTTGTAAAACCTTCTTTTTACGTTTACTCTCGTGTTAAAATCTGAATTCTTCTAGAGTTCCTGATCTTCTGGACGACGCGCACTGACACTAATCGAATGAGGTTAGTCT
+
@@@?5;=666C@@CDBCBC@9999///:;98///---5,5539)///)//////46=99333(333&3333388.6/0/(//66883333333#33,3<==68899533//(/9(///6694////////(//;6;8>;;<@<<<;FCCB@CCECBBBCCAAACBBBC<@@A7;;?B?BCAAABA@A><;???2<8?<99999':B??@6:999@59955.555'5;<5646:>B8BBBAA=B7?;?BB@ACACCC@BB;;;:;9::9AAAACC;;9:B@A=;99@4969DDDC
@ATNG8:04168:04495
GATGGTAGTATATCGCGTCGCTATCCAGAAGATCAGGTACTCTAGAAGAATTCAGATTTTTAACACGAGAGTAAACGTAAAAAGAAGGTTTTACAAGACTCACGTTAACAATATTGCAGCAGTACGCACACAATCGAAGCGCAGTAAGGATGGCTAGTGTAACTAGCAAGAATACCACGAAAGCAAGAAAAAGAAGTACGCTATTAACTATTAACGTACCTGTCTCTTCCGAAACGAATGAGTACGAGAGAGCACACGTGTCTACCATCGAATGAGGTTAGTCT
+
?::;;D>BBBDCBBB;:;C>==B9905==8=BCAA@@CDDCCCC@@;?@4:49?@==>>>0=;@B@AAACB@AB;;9;@@@@1@A@C@CDC;BBA@CCA@@BB@@=@?CB?B??<??@ACCCCBBBBAAAAA=@BAA<@@A@AAA@=A?B;;5;A;<<A@A=@@AA::8:C?AA@?B@@@@2897<8999:.9A?BBBBBBBAA<@<???C=A<;;@@@=@BBBBCB@C?AAC>CCC@@@@AA@AAA@AA@@@@999BAAACA::7:?:<<9///:9=6?A@@@
@ATNG8:04169:04512
GATGGTAGGCGACATACATACGCGCCAGAAGATCAGGAACTCTAGAAGAATTCAGATTTTTAACACGAGAGTAAACGTAAAAAGAAGGTTTTACAAGACTCACGTTAACAATATTGCAGCAGTACGCACACAATCGAAGCGCAGTAAGGATGGCTAGTGTAACTAGCAAGAATACCACGAAAGCAAGAAAAAGAAGTACGCTATTAACTATTGACGTACCTGTCTCTTCCGAAACGAATGAGTACCTCTCAGACGCTCGTCCTACCATCGAATTAGGTTAGTCT
+
8:::;>>>9;55=@@BCCCCCCBCB@CCD?BBCBBC?B>BBA@@@A?@@<@<@A@>>@@@0A>BCCABACBCBC=@@ABCCC5@A?A?CCC=DBB>BA@B@BBBB<@5;:=@AB?CB@?@CECCCAAABCAA=ABCC?AABCDEDD@C?B;;7;BCCECCB@CCCBBB@BB?BCC?BCCCE>???=@@@AA2@A?99:ABCCB?:=9;;;>:>B;;;AB=@CB;;;@<@5;;>8==@<?@@@@AB???????BBAAB>>=@399?9:=::;5;5::<@<@::;9
@ATNG8:04170:04487
GATGGTAGGAGACACGTCGCACACGTACTCATTCGTTTCGGAAGAGACAGGTACGTTAATAGTTAATAGCGTACTTCTTTTTCTTGCTTTCGTGGTATTCTTGCTAGTTACACTAGCCATCCTTACTGCGCTTCGATTGTGTGCGTACTGCTGCAATATTGTTAACGTGAGTCTTGTAAAACCTTCTTTTTACGTTTACTCTCGTGTTAAAAATCTGAATTCTTCTAGAGTTCCTGATCTTCTGGTGTCGTCTATCATGTACCTACCATCGAATGAGGTTAGTCT
+
<;;<?B=B@CBBBB@<@@>BCCBBBBA@<CBE@BABA8;;?C7;9??;BA?BC;:;?B6;8BB?B@C@@?CCAAA?AAABA2AB?BAB@5:;<=:BBB<AA<<??A>?;>AA@AB??<?@@;@;@88887;:8<>?@;>>>BAA><;:>A@>;;:186?9=<<@<@@@>=;A<;492555'549455555'5:777.7755:8;787-////'////7373;<9@;::@AA:><==<==>:>>E=>>>=>=?>=>::333--+-7717;>>?9==>><><@@>=<
@ATNG8:04172:04527
GATGGTAGGCGTGTGAGAGTCTGCCCAGAAGATCAGGAACTCTAGAAGAATTCAGATTTTTAACACGAGAGTAAACGTAAAAAGAAGGTTTTAACAAGACTCACGTTAACAATATTTCCAGCAGTACGCACACAATCGAAGCGCAGTAAGGATGGCTAGTGTAACTAGCAAGAATACCACGAAAGCAAGAAAAGAAGTACGACTATTAACTATTAACGTACCTGTCTCTTCCGAAACGAATGAGTACGATGAGATCTCGTGTGCTACCATCGAATGAGGTTAGTCT
+
><<>@CCC@CBBACCCDDC:;;BBB6=CC?BBCA;;6;;@?@@@@B=AC7<4<B;;;;;;'97>?B898BAC?@7??>=888,..*-0888(.(-806/3393325395;;06277'249>B@BBBBBAAA???:=::;==89/////+/5;=D@CB9:8=<;:?===@@<@@00007:::::3<<:16767(5717:99///888(7/6;<>;?=@>=;;6;A?>===;>:<;A6899/79;;///99779::::99888556?BC===>@A<AA@?;?:867<<
@ATNG8:04175:04490
GATAGAGAGACTGTAGCGCACCCAGAAGATCAGGAACTCTAGAAGAATTCAGATTTTTAACACGAAGAGTAAACGTAAAAAGAAGGTTTTTACAAGACTCACGTTTAACAATATTGCAGCAGTACGCACACAATCGAAGCGCAGTAAGGATGGCTAGTGTAACTAGCAAGAATACCACGAAAGCAAGAAAAAAGAAGTTACGCTATTAACTATTAACGTACCTGTCTCTTCCGAAACGAATGAGTACTATGTAGAGCTCTATACTACCATCGAATGAGGTTAGTCT
+
>>><AABBCCBBDCCCCCCBBB=BBCAECDE@>9>:000///:6<<9=9=:::===='/)/85//(/99888288>9999(9;7<.5555$5999>>666>=<<<6@?@@=?>?499=7999700///9///6:>:>7555<<:::<@;A;:69???AAAA9??===>8@B?BBB<@::<<5:::7<8==>>'8=75516@@?@@D;A<@@??<?=;8@BB?ABA??>A?B579A=A>>9=><=?@@AA868=>>>?===@>=;;67067:7717@<<7<;?=<><
@ATNG8:04175:04499
GATGGTAGTGTGTCTCTGAGAGTAGTACTCATTCGTTTCGGAAGAGACAGGTACGTTAATAGTTAATAGCGTACTTCCTTTTCTTGCTTTCGTGGTATTCTTGCTAGTTACACTAGCCATCCTTACTGCGCTTCGATTGTTTGCGTACTGCTGCAATATTGTTAACGTGAGTCTTGTAAAACCTTCTTTTTACGTTTACTCTCGTGTTAAAAATCTGAATTCTTCTAGAGTTCCTGATCTTCTGGATAGCGACGCGATATACTACCATCGAATGAGGTTAGTCT
+
AA@=?BEDBBBDDCAABCCCCCCCCCCCCCAA>@CCB<BA?B?CCCCCCC?CCDCC@C@CCCB@B?CCCCCCCCD899;BB7BB=B@A@=@BBC@CCC@CC;;:CGED@CCCCDCCC?BAC?C?CCCCBBBB?AACB?CCC>CC@@@BCCCCAAA?CDD@EC@C@CCCBBBDDDACCCCC;C@B=@>>>>,>AAAB<BCCBBBGBBB7;;;;*;ABBE@D@CC?BACCCBC?C@AABBBD>BBC@CCAABDFBBBAAACDDAAAD?BBBBB>>@@A?@?CB@@?
@ATNG8:04175:04519
GATGGTAGCAGACGTGACAGAGCGCCAGAAGATCAGGAACTCTAGAAGAATTCAGATTTTTAACACGAGAGTAAACGTAAAAAGAAGGTTTTACAAGACTCACGTTAACAATATTGCAGCAGTACGCACACAATCGAAGCGCAGTAAGGATGGCTAGTGTAACTAGCAAGAATACCACGAAAGCAAGAAAAAAGAAGTACGCTATTAACTATTAACGTACCTGTCTCTTCCCGAAACGAATGAGTACGATGAGAGAGCTCTCTCTACCATCGAATGAGGTTAGTCT
+
A;;57;==>BCCBB=BCECGICBBB@CCD@EDBAAB@B@CCDBBAC=@?@B?ABA@A@@@2A>BBC@AACDAAA<>?@ABBB5BBGE@IJJ;EDD@CBBCBBD;;7<>BB@LCF?BBAABDECCDCBBBBBB@BAAA6;:@@AABC?C@C@@=@CAAABBB?BCBBBB>@B>???=ACAAA=ABA@BCBCBC)B@<@@@>==A@C=A:==>>8>:>>CCC?BBBBACCACD=BBB>BBB?BBBABBBBCAAABBB@??A@?>>>?==:=BA@@;>>AC7;7;@A>;
@ATNG8:04183:04487
GATGGTAGCTCTGCTCTGACTCTCGCTCATTCGTTTCGGAAGAGACAGGTACGTTAATAGTTAATAGCGTACTTCTTTTTCTTGCTTTCGTGGTATTCTTGCTAGTTACACTAGCCATCCTTACTCGCGCTTCGATTGTGTGCGTACTGCTGCAATATTGTTAACGTGAGTCTTGTAAAACCTTCTTTTTACGTTTACTCTCGTGTTAAAAATCTGAATTCTTCTAGAGTTCCTGATCTTCTGGGCTGCGCTGATATGCGCTACCCATCGAATGAGGTTAGTCT
+
@@BB?CBECBCBCBCBBBFCCDAAAA@@:9.9@AA<AA=B=:;:@@;:7;A?=?>B8::BC?B?BABBCCBAA<99999(9B;@@><5;@AA>BBC>BB????AAA=B>===??A;>>=7<9>6/////::8<<<A;??;;;A>>>@????===188:8==8=8=>>>;<;AC;>>@@@5@<@7;6@@@,:::<>,//66=;;@??<=@@@,@///@7=7@?<A===ACC<C;@@AA>>766;;49---3677:=BAA;;;A88916:7AA;?A@A6:68>>@<
@ATNG8:04183:04514
GATGGTAGCGCACACATAGATACAGTACTACATTCGTTTCGGAAGAGACAGGTACGTTAATAGTTAATAGCGTAACTTCTTTTTCTTTGCTTTCGTGGTATTCTTGCTAGTTACACTAGCCATCCTTACTGCGCTTCGATTGTGTGCGTACTGCTGCAATATTGTTAACGTGAGTCTTGTAAAACCTTCTTTTTACGTTTACTCTCGTGTTAAAAATCTGAATTCTTCTAGAAGTTCCTGATCTTCTGGGTGTATCAGCGAGTATCTACCATCGAATGAGGTTAGTCT
+
;::<@BBAA;?>;@;:66;=;;;<>>=9///::68;;?6>=:=855555::5:;;54057::::.5.444;;5505>045;;:':::3:8:=4556?9>6676;166;@BBABCBDDCBB?CBB>B@BCCAAACC9;;@@?BBB;;:BBAABABB@@A?;;:=AB=C=@@B:;:A992:99::-99=259999$95;<A6C@@;@>6559.5555$5559>9>@DB=90000*0>;?<??DDCC;?@>@:@BBBCCCELICDABBBCCC@BB;;;@BB;;:<@CBBBB
@ATNG8:04136:04550
GATGGTAGGCGAGAGTGAGACGCAGTACTCATTCGTTTCGGAAGAGACAGGTACGTTAATTAGTTAATAGCGTACTTACTTTTTCTTAGCTTTTCGTGGTATTCTTGCTAGTTACACTAGCCATCCTTTACTGCGCTTCGATTGTGTGCGTACTGCTGCAATATTGTTAACGTGAGTCTTGTAAAACCTTCTTTTTACGTTTAACTCTCGTGTTAAAATCTGAATTCTTCTAGAGTTCCTGATCTTCTGGGCAGACTCTCACACGCCTACCATCGAATGAGGTTAGTCT
+
8:895:=A7>?:=55566==>>>>666<<<@@=@A@@<?D?B6:4444998<<;9>;@+0)0:6)/)/;<9::888(//////$//(/37877+6///(//849:*/0/://(/669;8<:7967065'5::55//--3267-//<9666///76733--)---(-7(/(.77785A==055555)506.579::(75766.62...977999-///'.----)-06827<888550528@>>>A:AAAC8>=>=A===??>>=9:5:;;+//:::5:===6<<B==78
@ATNG8:04141:04554
GATGGTAGTGTCATATGAGAGTGTGTACTCATTCGTTTCGGAAGAGACAGGTACGTTAATAGTTAATAGCGTAACTTCTTTTTCTTTGCTTTCGTGGTATTTCTTGCTAGTTACACTAGCCATCCTTACTGCGCTGTGTGCGTACTGCTGCAATATTGTTAACGTGAGTCTTGTAAAAACCTTCTTTTTACGTTTACTCTCGTGTTAAAATCTGATTCTTCTAGAAGTTCCTGATCTTCTGGGATGTGTGCGCAGTGCCTACCATCGAATTGAGGTTAGTCT
+
6879+///;444556ABCCA??;;<<<;<95505<::3/0,/)///////)55555.5.4998)-(----/55.4/)/9999'777(//99//44;.5599)557;<<===8==<<=;@?9::9;@:==@B:99:@@@CC;>?@9:59>9//+//:4::6;4::;5554446444444$4372/////$/////(////778//449==.989443-3;69----(--(-05567::6:655,5------//3333/:5///675566(/(///(36;:;::
@ATNG8:04149:04562
GATGGTAGACACGTGTGCTCTCTCGTACTCATTCGTTTCGGAAGAGACAGGTACGTTAATAGTTAATAGCGTACTTCTTTTTCTTGCTTTCGTGGTATTCTTGCTAGTTACACTAGCCATCCTTACTGCGCTTCGATTGTGTGCGTACTGCTGCAATATTGTTAACGTGAGTCTTGTAAAACCTTCTTTTTACGTTTACTCTCGTGTTAAAAATCTGAATTCTTCTAGAGTTCCTGATCTTCTGGGTCTCTCTCTCACGCACTACCATTCGAATGAGGTTAGCTATCACCGAC
+
44=>;CBBBCC;;5;;;;BCBBBBGCCCCBBB?BBBD>CC@D@BBBBBDD@CCBAA>A>AACDAD?AAACCCCCF?BBBBB2@B@BBBC=CDDC?BBB;??8??@@@A>ABBBA>>>;?>@9>;DDA<<>=>:=>?>6:8@>>>@?@@@AA>>>@<:;;>>=:><???A???DD<B@@@A6@:=988887(8@::;3;====>B>>=5;:::*:===A=C=AA<AB@@???<A<AAFE;;7:>;:133---3377====?>=::996716:749---2723336668;=597.
@ATNG8:04151:04572
GATGGTAGTATATCGCGTCGCTATCCAGAAGATCAGGAACTCTAGAAGAATTCAGATTTTTAACACGAGAGTAAACGTAAAAAGAAGGTTTTACAAGACTCACGTTAACAATATTGCAGCAGTACGCACACAATCGAAGCGCAGTAAGGATGGCTAGTGTAACTAGCAAGAATACCACGAAAGCAAGAAAAAAGAAGTACGCTATTAACTATTAACGTACCTGTCTCTTCCGAAACGAATGAGTACGTGTGACGTACGTGAGCTACCATCGAATGAGGTTAGTCT
+
7777;>=ABBCCCBBCCCCCCFCDD@AA@@BBBBBC?BAICCCCBB>BBACACCBBBCCC3D@BBBCCBAABDF>A?@@AAA2BC@CACDC<HDC@CBBBBBB::7;?CB@DCE@CCB?ABDDDDDDDAABC?BBBC=@?B?BA??=@@CBB?BCCCBBBC?BBBBBB?BB?:9:4::==<5===9::9:9:%/968///=;???<?<>>AA5;4:=AAA>AAAAABB<@=???8=?=:?AAACECBABC?BBDBBBCBBCBBCCB@C::9B@@BBC?B?BBB:;
@ATNG8:04154:04545
GATGGTAGAGAGAGCTCTCTCATCGTACTCATTCGTTTCGGAAGAGACAGGTACGTTAATAGTTAATAGCGTACTTCTTTTTCTTGCTTTCGTGGTATTCTTGCTAGTTACACTAGCCATCCTTACTGCGCTTCGATTGTGTGCGTACTGCTGCAATATTGTTAACGTGAGTCTTGTAAAACCTTCTTTTTACGTTTACTCTCGTGTTAAAAATCTGAATTCTTCTAGAGTTCCTGATCTTCTGGTGTCGTCTATCATGTACTACCATCGAATGAGGTTAGTCT
+
CCCB?BDBCBBBCCDCCECCCCDCCBBBAAAC?CCCD?CC?B?BBCCCCC@CBBCCAF@BBBB@B@CCBCCBBBD=99:::(9@;A=<>8?CCB?BCC?CB=77:AAB?CDDEB>>><>@A=D<AAA=>?AA=@@@A7::??>>><AAAAA???B;:;:<AB=A<@???@@@@@:>;:;;/;:@7<;AAA/ACAAA9@777<>A=>>:>DEE/@788B=B<??<??@@;;;=A=???@@@;>=><>>>@@C===>===@@??A==:>????:?AAA<><>@C==
@ATNG8:04155:04574
GATGGTAGTATAGAGCTCTACATAGTACTCATTCGTTTCGGAAGAGACAGGTACGTTAATAGTTAATAGCGTACTTCTTTTTCTTGCTTTCGTGGTATTCTTGCTAGTTACACTAGCCATCCTTACTGCGCTTCGATTGTGTGCGTACTGCTGCAATATTGTTAACGTGAGTCTTGTAAAACCTTCTTTTTACGTTTACTCTCGTGTTAAAAATCTGAATTCTTCTAGAGTTCCTGATCTTCTGGTATACACACTCGCTCGCTACCATCGAATGAGGTTAGTCT
+
@@A>@BCCBBCABBCCBCCGCCCCDFDBBB@@=@@@@;@C@C?BBCBCBA?AACAA;@>BBAB>@>BAAAACCBB?BCCCC3BB?@?;;1;A?>;??@<@@;@AABBB<;<??BB>><>>><><BCA?????<A@@@;>=??@@@??>AAB>==><:99<>>;>=@@@??AAAA:>>@AA2>39199888)9=:::3;>>===B?>>;>@@@/??@@B<B<BA9?@@B>>>;?<?A==65069=6;A>><@???A>>>@@@?@@@8::AAA<=<<?=A<@?@@@
@ATNG8:04159:04545
GATGTAGCACGGTCATCATATCCAGAAGATCAGGAACTCTAGAAGAATTCAGATTTTTAACACGAGAGTAAACGTAAAAAGAAGGTTTTACAAGACTCACGTTAACAATATTGCAGCAGTACGCACACAATCGAAGCGCAGTAAGGATGGCTAGTGTAACTAGCAAGAATACCACGAAGCAAGAAAAGAAGTACGACTATTAACTATTAACGTACCTGTCTCTTCCCGAAACGATGAGTAACTGCGTCTCACTCTCGCCTACCATCGAATGAGGTTAGTCT
+
AA:;9;?@CCE;@@C@;66>;@=@B@;@?@@;;6:=???>>9917=17-7;;88787'88=>>BBBBABBB8??99999(:B9:4;<</<8818;7777757.5.5<677749>:::?@?@@@A@==660----47//8;;;;7:=>>>=A:886A==6;;>===900*088)//9838:<07867(55797777988:91:1:;<<9>9=8888;>===>>>18918=@7899995955,2:7:A856565779;::6667379<AA=BA=>9<<:::::
@ATNG8:04161:04562
GATGGTAGTATCTGCACACTCTGTCCAGAAGATCAGGAACTCTAGAAGAATTCAGATTTTTAACACGAGAGTAAACGTAAAAAGAAGGTTTTACAAGACTCACGTTAACAATATTGCAGCGGTACGCACACAATCGAAGCGCAGTAAGGATGGCTAGTGTAACTAGCAAGAATACCACGAAAGCAAGAAAAAGAAGTACGCTATTAACTATTAACGTACCTGTCTCTTCCGAAACGAATGAGTACTGTATCTATGTGTGCGCTACCATCGAATGAGGTTAGTCT
+
ABA@>B@ACCCCBBCDGDCCFCCCB@BCB?;;;B@C7;7;BB@@ADABB@B@;::BBBBC3B?CBBBBBCCBBA:?@>@@?@0@@<@@CCD<CCC@CCBBBCC;;8;?BB?BDC?ABBBCC@CCECCCCC@@?ACCC@CBBBCBCF?B?BBC>AABBBBBC@BBCBBB@??;?>?9<@999.7<>9::??@1AB?BBCBB???@6949@@A>C=?@CDE?BB??:99?C=@;B:AEC?BBCCCBAACAAAB???CCCDCBBBCCC?C@AAA?AB?C?C?CA@@@
@ATNG8:04162:04536
GATGGTAGCACGAGTCACTCATATCCAGAAGATCAGGAACTCTAGAAGAATTCAGATTTTTAACACGAGAGTAAACGTAAAAAGAAGGTTTTACAAGACTCACGTTAACAATATTGCAGCAGTACGCACACAATCGAAGCGCAGTAAGGATGGCTAGTGTAACTAGCAAGAATACCACGAAAGCAAGAAAAAGAAGTACGCTATTAACTATTAACGTACCTGTCTCTTCCGAAACGAATGAGTACGATGAGAGAGCTCTCTCTACCATCGAATGAGGTTAGTCT
+
>>@=?BBBBB;96;;;>>CD@966@:>CC@BBCCBB@B?BBCCCCD@CB@D@C@@@????,?=@BABACBCCBB=??@>>@=0:@=A8BBB<CCCAC==;CBBAA6;4:?:AAA?ABBBDCCCCCBBBBCBD@BBAA>ABBAAABB<@<@;;:;EEFDCCC?BBBCCC?AA?BBB?BBCCC<A??9==<>>1?C?B@@@AAA@@<@:==>>5:5:=ABA@DB@@@AA?A=A@>9?::4:AA@CDDAAA???ABA@F@@@???>>>;?>==C=>>>>;?:=@@??
@ATNG8:04163:04539
GATGGTAGTCGACATACATACGCGCCAGAAGATCAGGAACTCTAGAAGAATTCAGATTTTTAACACGAGAGTAAACGTAAAAAGAAGGTTTTACAAGACTCACGTTAACAATATTGCAGCAGTACGCACACAATCGAAGCGCAGTAAGGATGGCTAGTGTAACTAGCAAGAATACCACGAAAGCAAGAAAAAGAAGTACGCTATTAACTATTAACGTACCTGTCTCTTCCGAAACGAATGAGTACTATGTAGAGCTCTATACTAATCGAATGAGGTTAGTCT
+
:<<>@C@BAB;:;A@AABGDDCBBB@BBB@CCCBCC@C@BDCCCAA>AC?A?BBCBBBAB2B?BCCCCDCBBBC=;;;BCCC5DCAC@CCC<EEF@CBA@AAA;;8;?AB@DFC?BBBBBBBBBCDCCCBCBACCCC@BABBBBBB?C@DBB?BCBB@?@C@CCCCCA?CC@BBB=>>BCC=B>>9>AAAA2AB<???BABBBB?B??@BB:>:>@CDD@DAAABBB?B@;;;8;AA?@@@CCCCBBBBBBCCBCCCCB??@@A<?@?@<==>@<@<ABBBB
@ATNG8:04170:04569
GATGGTAGAGAGAGCTCTCTCATCGTACTCATTCGTTTCGGAAGGGACAGGTACGTTAATAGTTAATAGCGTACTTCTTTTTCTTGCTTTCGTGGTATTCTTGCTAGTTACACTAGCCATCCTTACTGCGCTTCGATTGTGTGCGTACTGCTGCAATATTGTTAACGTGAGTCTTGTAAAACCTTCTTTTTACGTTTACTCTCGTGTTAAAAATCTGAATTCTTCTAGAGTTCCTGATCTTCTGGCGCTCTGTCACGTCTGCTACCATCGAATGAGGTTAGTCT
+
??:589>CCCCCCCCCCCEFFCCCCAACCCCCACGCD>DF@C@BC>BCCC?BBBCCAD@BBBB@GACDDCCCDBB@FCBBB1CB?C;:;6:BACACCC?CD@A@@CCC?AABAAA@A>BBB>A>BBEBAAAB?BCCB@AA=>==@@AAC@@;;;@<;;;=;;7;=AA@?@BB??;>>@DD2>4;199:::*:=:;:0;=====B???:>>>>/>BBAA<A>@@<>==A??@=B:>>@@>>8::A9:::==;;;???AA<<;>ABE;==>AA:>>==:<;@BBBB
@ATNG8:04178:04532
GATGGTAGCATCATGCATATCTCACCAGAAGATCAGGAACTCTAGAAGAATTCAGATTTTTAACACGAGAGTAAACGTAAAAAGAAGGTTTTACAAGACTCACGTTAACAATATTGCAGCAGTACGCACACAATCGAAGCGCAGTAAGGATGGCTAGTGTAACTAGCAAGAATACCACGAAAGCAAGAAAAAAGAAGTACGCTATTAACTATTAACGTACCTGTCTCTTCCGAAACGAATGAGTACTATGTAGAGCTCTATACTACCATCGAATGAGGTTAGTCT
+
CBBB@CCBBDBBB;66EDDCC:;;E@BBD?CCBBBB?B@BBBAAAB@GD?B?AAABBFFH1?=?BBCFDCC>>=389;<;;;);@;>=AA@7BBB?ABAAA@@00,080/)/?C;@BCCCCCDCCCAA@CCC?CCAB?BBBBCCCB>B?BCB@BBBBCCAA>ABBBBBACC?BBB@CCBBB=B?>;998877%8B;?89:B@A@@<@:>>HE<A=77;DG@CCBBAA@;>>:9:7:CC@DBBBBBBBCAAABBBCA====<=;:8717>@;;5;AAA?B?ADAA>
@ATNG8:04182:04532
GATGGTAGCTCTGCTCTGATTCTCGTACTCATTCGTTTGGAAGAGACAGGTACGTTAATAGTTAATAGCGTACTTCTTTTTCTTGCTTTCGTGGTATTCTTGCTAGTTACACTAGCCATCCTTACTGCGCTTCGATTGTGTGCGTACTGCTGCAATATTGTTAACGTGAGTCTTGTAAAACCTTCTTTTTACGTTTACTCTCGTGTTAAAAATCTGAATTCTTCTAGAGTTCCTGATCTTCTGGCGCTCTGTCACGTCTGCTACCATCGAATGAGGTTAGTCT
+
DAA=@CCCDB<ADCDABB;<2;CAB;::BB@B?B@@A;A@B?BBCCCCC?CC?@@@C=A?AA?C?CCBBABBBA?@@@@@2@A>A>>><?BCC?AAB?CC:879AA@=AAAA=>>A<@=>:>=?>?>>>>>=CA@>9>ADDAAA<<=D=>;;:</68;:>A<@<@AAA>?>==8=;;;;1;:>9=>AA@/@???A7:;;;;@@@@@5;;;;.;;:;C:>:=B=BAAD@@@<B<AAA>>>;>>==>>>>A>??AAAAA@>@>>;>9==>;;68::A<A<ADDBB
@ATNG8:04137:04610
GATGGTAGAGAGAGCTCTCTATCGTACTCATTCGTTTCGGAAGAGACAGGTACGTTAATAGTTAATAGCGTACTTCTTTTTCTTGCTTTCGTGGTATTCTTGCTAGTTACACTAGCCATCCTTACTGCGCTTCGATTGTGTGCGTACTGCTGCAATATTGTTAACGTGAGTCTTGTAAAACCTTCTTTTTACGTTTACTCTCGTGCTAAAAATCTGAATTCTTCTAGAGTTCCTGATCTTCTGGGCTGCCTGATATGCGCTACCATCGAATGAGGTTAGTCT
+
BDCC?BCBCCBBCDCABACCEGCCCBCCHBB?BBBB=BCBD@CBBBCBC?BBBBB?BACDBA?B?BCBABACCA??CCCC3BB?BBBB=BACA?BBB?BB?A?@B@@>ABBBC;;=:@<<8<9@@@@@A@@<AABD7;;@@>>>@@@AAA=>>B<;;<=@@;><>>>@@@???=???AA5A<@:8////(-9222),,,,,,675969666)6:9995;6;;277?:=<=:=:>@A@@@<>>@@8?888=???BAA@>>>==@<>>>AC<@@==:=<@@AAA
@ATNG8:04141:04615
GATGGTAGCGAGCGAGTGTGTATACCAGAAGATCAGGAACTCTAGAAGAATTCAGATTTTTAACACGAGAGTAAACGTAAAAAGAAGGTTTTACAAGACTCACGTTAACAATATTGCAGCAGTACGCACACAATCGAAGCGCAGTAAGGATGGCTAGTGTAACTAGCAAGAATACCACGAAAGCAAGAAAAAGAAGTACGCTATTAACTATTAACGTACCTGTCTCTTCCGAAACGAATGAGTACGTTGTGCGACGTGTCTCCTACCATCGAATGAGGTTAGTCT
+
:><=9BDJCDBBBBCDEBCBBBBCB@CCD@DFCB@A=@=@BFCCCB>AA>B@CCDBBBBB5B?BBCDFCCBBBC=AA@@@@@0@A@B5;;;6;@CACDBBEEE;:;<@CD@BBC@CC???CBCCCCCCCCBC@BBCC>@@CCCCDD@C@CCB?BCCCCBBA@CCCCBC@BB?AA@=??888*:==9=>=??1?A@B?@?BBBBB?B?BBBD;?;@ACCC@BCBBBCB@C@DDD>C:;::BBCCBBBB?BBBCDAAABBCBB@=B@@=AB>:::>>:;7::>AAAA
@ATNG8:04141:04617
GATGGTAGTACATGATAGACGACACCAGAAGATCAGGAACTCTAGAAGAATTCAGATTTTTAACACGAGAGTAAACGTAAAAAGAAGGTTTTACAAGACTCACGTTAACAATATTGCAGCAGTACGCACACAATCGAAGCTCAGTAGGGATGGCTAGTGTAACTAGCAAGAATACCACGAAAGCAAGAAAAAAGAAGTACGCTATTAACTATTAACGTACCTGTCTCTTCCGAAACGAATGAGTACGAGAGTCAGAGCAGAGCTACCATCGAATGAGGTTAGTCT
+
?B;945:=@ABBBD@A@CBA;:;997<=<:>A<A<?2:2599;<<B?@@>A?BAC@@@@@0@@BBCCABB:;:@=@@ABCCC5CC@B?BDD7CCHEIAAAA<<00-0;>><@@B?BCBBBBCBAA@@@AAAB?BBBB@CCBCBBBBBB<B@A<BBC;;;CC?BCDCCC@BB????8::??A9A??:?@>?@@'@B@B???BBB??;?@BA?B:>9=?AAA=@A@BA@@@C>;;;0;>?>@AABBBCBABB?@?CBC?@?BBBBBA@=AA??;=@CBB=A=@BCB@
@ATNG8:04145:04621
GATGGTAGTGTCATATGAGACGTGTGTATTCATTCGTTTCGGAAGAAGACAGGTACGTTTAATAGTTAATAGACGTAACTTCTTTTTCTTTGCTTTCGTGGTATTTCTTGCTAGTTACACTAGCCATCCTTACTGCGCTTCGATTGTGTGCGTACTGCTGCAATATTGTTAACGTGAGTCTTGTAAAAACCTTCTTTTTACGTTTACTCTCGTGTTAAAAATCTGAATTCTTCTAGAGTTCCTGATCTTCTGGGTCTCTCTCTCACGCACTACCATCGAATGAGGTTAGTCT
+
6<:><BCA?;69=<<<<<<99;<<@:<::3944044:;+//3:)//)///;;7;;555;)4.4<<:7@=>9955<==8>>:<<>>>+=<>4556>265>=8<555)5:*////772/66<;<//)///*/5999;;955.6;9<7=<<6969;<;;;==<>C?996:A=8>266;555==<4944444$45:455555$44:>>4<655995555.5555$59955.5.5<850000//)/28:<<<<265@=999:999>AB@@@::999BC?BBA@@;;;;>8>:>BAAA
@ATNG8:04147:04611
GATAGTATATCGCGTCGCTATCCAGAAGATCAGGAACTCTAGAAGAATTCAGATTTTTAACACGAGAGTAAACGTAAAAAGAAGGTTTTACAAGACTCACGTTAACAATATTGCAGCAGTACGCACACAATCGAAGCGCAGTAAGGATGGCTAGTGTAACTAGCAAGAATACCACGAAAGCAAGAAAAAGAAGTACGCTATTAACTATTAACGTACCTGTCTCTTCCGAAACGAATGAGTACATAGATATACGTATAGCTACCATCGAATGAGGTTAGTCT
+
<>>>>BC:;;BBBBBCBBBBAB=@BC?CCCCBB@B@CCDDDDD@CC>@?@BBABBBB2A@BBBDBAABBB@9>?;;;;;*;?;?4999&9@<<=BABBCC;;6<?<<7;BB=@@CACCFCCCBBDCBBBABB@@=@CBBBBBB@C@BBC?CBBBCCDD?BBDCBB?BB<988588ABC8?<<89999:(9A:B788H????<@=AACC=C=@AA@@=@@@@BBB?B?CBF>BBB@BAAABBBBBBBBB@@A?@@CB???A??<?@??@<@AAA<@<@>>=?
@ATNG8:04147:04612
GATGGTAGGCGAGAGTGAGACGCAGTACTCATTCGTTTCGGAAGAGACAGGTACGTTAATTAGTTAATAGCGTACTTCTTTTTCTTGCTTTCGTGGTATTCTTGCTAGTTACACTAGCCATCCTTACTGCGCTTCGATTGTGTGCGTACTGCTGCAATATTGTTAACGTGAGTCTTGTAAAACCTTCTTTTTACGTTTACTCTCGTGTTAAAAATCTGAATTCTTCTAGAGTTCCTGATCTTCTGGATATGAGTGACTCGTGCTACCATCGAATGAGGTTAGTCT
+
@;;6:=<<8<=@?;<<@?CB>>CCIFB;96?@7999945A?DA@@@CDCB?A@@=?8<9?9=??:><;BCCBFCAA;;8888)>A>BDCD>AAAB>A?@<@@499@>>?>BAAAB@AA=>>?=B<@@:;;@@@<AA>>7;;@>;;<??>?==;;;=9==>9==5;49=:866:7:175555&56:499999.9:=AA6:8=<<>A:8:1////(.///<+/-5?;?AAAA>=<A=AA@?>>8==>;>BAA?>;;;ABA???@@B==6;;>>?;>>>?:?6;;@>>
@ATNG8:04148:04593
GATGGTAGCTCACGTACGTCACACGTACTCATTCGTTTCGGAAGAGACAGGTACGTTAATAGTTAATAGCGTACTTCTTTTTTCTTGCTTTCGTGGTATTCTTGCTAGTTACACTAGCCATCCTTACTGCGCTTCGATTGTGTGCGTACTGCTGCAATATTGTTAACGTGAGTCTTGTAAAACCTTCTTTTTACGTTTACTCTCGTGTTAAAAATCTGAATTCTTCTAGAGTTCCTGATCTTCTGGGTGTATCAGCGAGTATCTACCATCGAATGAGGTTAGTCT
+
ABBB@BBCFCCC;;6=;;;;BBAA??@BBCBC>C;;;0995:7@AABBBB?ACBBB>@>@BCC@C?BBCC@???>8998888#7939:=?6=BAB?AAA>BB>??AA@A=@@@???A>6;;@=A=A@A???@A5;;8808888;;;;BAFBBB>==:;;;8=A;A7;;?BBA@@@;>>>DD.>0806////(//888)//87775:7:-5665$2577<5>;@A366?888>9>9>;88//*-3794-//89==9>=?===@<==94;33--,-77;496<@>>>
@ATNG8:04149:04607
GATGGTAGTATATCGCGTCGCTATCCAGAAGATCAGGAACTCTAGAAGAATTCAGATTTTTAACACGAGAGTAAGCGTAAAAGAAGGTTTTACAAGACTCACGTTAACAATATTGCAGCAGTACGCACCCAATCGAAGCGCAGTAAGGATGGCTAGTGTAACTAGCAAGAATACCACGAAGCAGAAAGAGTTAAACGTCTAATTAATCTATTAACGTACCTGTCTCTTCCGAAACGAATGAGTACGAGAGAGCACACGTGTCTACCATCGAATGAGGTTAGTCT
+
@@:<8=669>@5556<<;;;>;;5545=@;<A@@;;499B@CCDDE@@@=?;???:9494$4389:;::>:::8=<?9944&443838::.9<<7<<AAAAA?=2939=9<;;4:9;;<966;CCCCCF=C@CC>A=999;;;00*/5888:;CBABB=C?BBBBBB??@=????:73;,3////:29::=6<=3333333-36:-44444694:=433>@747BBB@B?BCA9@;:18;=888<;;;<8=?AAAAAAA@AB???=AABBB?BB?;5;1869::
@ATNG8:04150:04625
GATGGTAGTATAGAGCTCTACATAGTACTCATTCGTTTTCGGAAGAGACAGGTACGTTAATAGTTAATAGCGTACTTCTTTTTCTGCTTTCGTGGTATTCTTGCTAGTTACACTAGCCATCCTTACTGCGCTTCGATTGTGTGCGTACTGCTGCAATATTGTTAACGTGAGTCTTGTAAAACCTTCTTTTTACGTTTACTCTCGTGTTAAAAATCTGAATTCTTCTAGAGTTCCTGATCTTCTGGATATGAGTGACTCGTGCTACCATCGAATGAGGTTTAGTCT
+
@>><@@;ACDDCDDBBBBBC?>=CBBB;669<7?9999&4<7<:<<<=<AA@CB???<??A??>>B?@AABBBB<B8BBBBA1B88:AE;<BBB?BBB<AA>9:7??A;;;;;@@AB=@>>:>9>B>>>A>>:=@CB6;;=;;;>888???@@??;;;7166)/)//98=???@:<5555,56:666666(29777.58:55579//(.333'3599?:>679199;998@=D7=<66//)/59495:9888///===@?@@CBB<?@>>>=?@@@:==3;;?@A
@ATNG8:04151:04588
GATGGTAGCTCTGCTCTGACTCTCGTACTCATTCGTTTCGGAAGAGACAGGTACGTTAATAGTTAATAGCGTACTTCTTTTTCTTGCTTTCGTGGTATTCTTGCTAGTTACACTAGCCATCCTTACTGCGCTTCGATTGTGTGCGTACTGCTGCAATATTGTTAACGTGAGTCTTGTAAAAACCTTCTTTTTACGTTTTACTCTCGTGTTAAAAATCTGAATTCTTCTAGAGTTCCTGATCTTCTGGTGTCGTCTATCATGTACTACCATCGAATGAGGTTAGTCT
+
<<<=;>===>?@9;;=56666/999/////:;7;?@>8;<9<;;;;<;;;7<@@@@:?:??>@;@<=BBBCCDCC@CCCCB1=@8<;<<4969>@CBB?=@669CBBB@BBCBBCCE@DDCAC?B@@@@AAA6;<AB8;;EECBBCCBBBA;:;92:=>9=@=@<@AB@@9559.559599$5.5.59999(995555'5559<>><54.4444$4;;;;7:5:9.55555<>7969?:///6;/646>BA@@@;:9:::=>=;@@@?CBA@@>?999=@?CCBBB
@ATNG8:04154:04599
GATGGTAGGAGACACGTCGCACACGTACTCATTCGTTTCGGAAGAGACAGGTACGTTAATAGTTAATAGCGTACTTCTTTTTCTTGCTTTCGTGGTATTCTTGCTAGTTACACTAGCCATCCTTACTGCGCTTCGATTGTGTGCGTACTGCTGCAATATTGTTAACGTGAGTCTTGTAAAACCTTCTTTTTACGTTTACTCTCGTGTTAAAAATCTGAATTCTTCTAGAGTTCCTGATCTTCTGGCGCGTATGTATGTCGCCTACATCGAATGAGGTTAGTCT
+
CECB=BCD?BBCDCC9::CEDDCBBCCCCCDC@CAAA<BBAC@CCCCCCC?CCBBA?A?CBBB?B>AABBBBAAA>ABBBB1CC@BBBB<BBBC>BBB>BB>@@BBBB=??ABBB??;A>>9>;AAA====?;@???9>>?>>>>>>>AAA====;<=<;@@:>:?CCAA>>>A;AA=>>5A=A:99777(8=7992:<<<>>A>>><????/?>>>B=D=AA;@@@A@@@<?;?@==//,/6606?@==>??AAA@@@>>:=>>>>>>>=>>==:=<=>>@A
@ATNG8:04158:04600
GATGGTAGCATCATGCATATCTCACCAGAAGATCAGGAACTCTAGAAGAATTCAGATTTTTAACACGAGAGTAAACGTAAAAAGAAGGTTTTACAAGACTCACGTTAACAATATTGCAGCAGTACGCACACAATCGAAGCGCAGTAAGGATGGCTAGTGTAACTAGCAAGAATACCACGAAAGCAAGAAAAAAGAAGTACGCTATTAACTATTAACGTACCTGTCTCTTCCGAAACGAATGAGTACTGCGTCTCACTCTCGCCTACCATCGAATGAGGTTAGTCT
+
AAAB?BBCCBBCC;=;HCBBBAACF@DDC@CBBBCE?A?BBBAAAC?AB@C@A??>@BBB1C>ABCCCBBBBAA<AAABBBB5BB?B@ECG;BBF?BCCBA=@00+09=<;@AB@BCCGCDCCCCCCCCBBC@CCBB@BBCAAB:95;?A@@?ACBBBBAB?BFCBBB?AA>ABB@BB99:28=<9??@@AA(@B??:::CA?AA7:5;=::5;5;>BBC@BBAA@??;=<>>>6<9959@@@CCBCBBCBBABBBBCCCCA?ACC@CDDBB@BBCB?B?@AA@?
@ATNG8:04159:04591
GATGGTAGTGCGTGAGAGAGAGACCCTGAAGATCAGGAACTCTAGAAGAATTCAGATTTTTAACACGAGAGTAAACGTAAAAGAAGGTTTTACAAGACTCACGTTAACAATATTGCAGCAGTACGCACACAATCGAAGCGCAGTAAGGATGGCTAGTGTAACTAGCAAGAATACCACGAAAGCAAGAAAAAAGAAGTACGCTATTAACTATTAACGTACCTGTCTCTTCCGAAAACGAAATGAGTACTACTCTCAGAGACACACTACCATCGAATGAGGTTAGTCT
+
44897;BBBCCCCCCDCCDCCDAAA<@DDACCCDDF@B@BCBBBBC?BB<>8==994444$96@ABBBBBCAA@8@A;;;;.5?;@4>>>0?>BACCCBBBB;;4;=@@<@AC?BCDCCBBBBCBBBCCCC@BBBC?@@@CCABB?B?B;;9;CCBBBCC@AA@:;;=@?>ABB=A???A8>993:99999%0=;@000A@>=>,0*/>//(/(/:BBB?BD@@8..*.*.888,8...)0>>?CBBBBBCBBBCCBEEBBB@@B>>;>B====@BCC?B?ABBAA
@ATNG8:04159:04618
GATGGTAGCTCTGCTCTGACTCTCGTACTCATTCGTTTCGGAAGAGACAGGTACGTTAATAGTTAATAGCGTACTTCTTTTTCTTGCTTTCGTGGTATTCTTGCTAGTTACACTAGCCATCCTTACTGCGCTTCGATTGTGTGCGTACTGCTGCAATATTGTTAACGTGAGTCTTGTAAAACCTTCTTTTTACGTTTACTCTCGTGTTAAAAATCTGAATTCTTCTAGAGTTCCTGATCTTCTGGGTGCGCTACAGTCTCTCTACCATCGAATGAGGTTAGTCT
+
:<<>7;;=;;;>;;;A@BBCCCB?@@@@@A@@<@CCC>BB@E@CCCCDCC?CCAAA<@?CCCC@CACCCBBBDBC@@@@@@0?B?BBLD>ABAA?ABC=BB89;@BAB@CCCDBBBA::;B?B?CBBAAA;;7<BAA9;;EBBBB@@@CBCBBBA=@@B?BC@C@D@AACBC;;899@@@0@4;69ACBC1A@AAA7;<CBCBCAA@@DHED5@@@BB=@=@B@BBCDBAA>A?A@>B@@6;:DD<BBCBBBBB@;;:AAABCCC@BBAAA>@@@A>A>?A;;;
@ATNG8:04159:04627
GATGGTAGCTCGCTGATGATATCTCCAGAAGATCAGGAACTCTAGAAGAATTCAGATTTTTAACACGAGAGTAAACGTAAAAAGAAGGTTTTACAAGACTCACGTTAACAATATTGCAGCAGTACGCACACAATCGAAGCGCAGTAAGGATGGCTAGTGTAACTAGCAAGATTACCACGAAAGCAAGAAAAAGAAGTACGCTATTAACTATTAACGTACCTGTCTCTTCCGAAACGAATGAGTACTATAGACTATCTGAGACTACCATCGAATGAGGTTAGTCT
+
<<:;7?>CBBCDCBBBCCBBBCCCE@DDD@DCCCCC@B@BCCBAAC?BB?B?BBAAADDD2C?CCCAAACCBBB;BAAADDD5BB@B?BBB<CCCACCCCCDD994;?AC@ECB?BBBCDDCBBBBCCBCCC?CCCC?BBAB@@@B?B@CBB?BBBCCCCC=AAC@AB?BBB?BA599>>>5>??;99999.:A?C;;;AAA;;7;<@?AB:=:>BCBB@BBBBBDF@B@???9?9959BBBBCCCCCBBBB?@ABBBAABDDBB@AB@@@=@AAB?B?BBCAA
@ATNG8:04163:04582
GATGGTAGCGCACACATAGATACAGTACTCATTCGTTTCGGAAGAGACAGGTACGTTAATAGTTAATAGCGTACTTCTTTTTCTTGCTTTCGTGGTATTCTTGCTAGTTACACTAGCCATCCTTACTGCGCTTCGATTGTGTGCGTACTGCTGCAATATTGTTAACGTGAGTCTTGTAAAACCTTCTTTTTACGTTTACTCTCGTGTTAAAAATCTGAATTCTTCTAGAGTTCCTGATCTTCTGGCTCTCGTAGACAGATACTACCATCGTTCGGTCAGAGTCT
+
A@@@?A<BBBBC@CACFFCFDCBAACCDDEBB?BBBA<BC@DBFCCCCCC@BBB;;695>?=D@D@CCBBA::;A>AAA??,4505;>>8>BBC@CCC@CC;;;CCCCAGBBCDCCB=@@@>A@CBAAAAAC8;;@A<@ACCCCBBCCCBDBBBB@CBC?BC@C@CABBCCCCC@DAAA@7@+0+0=>>A0>>@AA>BCCFHGAABD@BCBC0@@@A@5;5;;5;@AACBB>B?AAAB@@8;;C?CC;;9BBCCBBBCC@@ACBB?AAAAB:;:@CAABBCBBB
@ATNG8:04164:04599
GATGGTAGAGTATCATGTGTATCTCCAGAAGATCAGGAACTCTAGAAGAATTCAGATTTTTAACACGAGAGTAAACGTAAAAAGAAGGTTTTACAAGACTCACGTTAACAATATTGCAGCAGTACGCACACAATCGAAGCGCAGTAAGGATGGCTAGTGTAACTAGCAAGAATACCACGAAAGCAAGAAAAAGAAGTACGCTATTAACTATTAACGTACCTGTCTCTTCCGAAACGAATGAGTACGTGTGACGTACGTGAGCTACCATCGAATGAGGTTAGTCT
+
95:>:=BCCDDDCCD;;;GCCBDCC?BCB>BBBB<;6;?BBCCCDD?CC?C@CBA@@@@@0@?BCCDCCCCCCE>DBBCCCC3AA=A@BBC<CBC@CCCBAAA995:>@@=ABB?ABB?A@BCECCCBBBCD@DBBB?BBBBBBBB?C?B@@=@CCBBACCADBBBAA???<>BA499999+99929=<<<,;><?888BAA@@<?<?>>>=A;>=BA@=@BBAABB=@?@BD>ECB?DBBBFBB@@ACCCBBBCCCCC@@@CCC@>>?BB@CCBA?B@CA>>>
@ATNG8:04164:04612
GATGGTAGTGCGTGAGAGAGAGACCCAGAAGATCAGGAACTCTAGAAGAATTCAGATTTTTAACACGAGAGTAAACGTAAAAAGAAGGTTTTACAAGACTCACGTTAACAATATTGCAGCAGTACGCACACAATCGAAGCGCAGTAAGGATGGCTAGTGTAACTAGCAAGAATACCACGAAAGCAAGAAAAGGAAGTACGCTATTAACTATTAACGTACCTGTCTCTTCCGAAACGAATGAGTACTACTCTCAGAGACACACTACCATCGAATGAGGTTAGTCT
+
777:7<BABBB@@@BBCGGC:9<ED>DCCFCBBBA<<A?BCCCCCB?BD@C?AA@=====.96ABBBBBBBBBB=AAABA@@0;;5:8@>>4@BCAABABBBB@@=@?;;4;A@<@BAABCEICCCCBBBBA=AA;;8;CDABBCC?B@BBC?BBBBBCDB@BCCBCA?BB?BBB>ABBBB;?=>9:999+9;@@DDD@@@?>?:>:>===6;5;>A;;8;BAA@@?<?=@DD>????BCBBBBCBBB???BB??@AABA;;;;;;>>;;;5:C@A=A?C::::
@ATNG8:04176:04610
GATGGTAGTCTCAGATAGTCTATAGTACTCATCGTTTCGGAAGAGACAGGTACGTTAATAGTTAATAGCGTACTTCTTTTTCTTGCTTTCGTGGTATTCTTGCTAGTTACACTAGCCATCCTTACTGCGCTTCGATTGTGTGCGTACTGCTGCAATATTGTTAACGTGAGTCTTGTAAAACCTTCTTTTACGTTTACTCTCGTGTTAAAAATCTGAATTCTTCTAGAGTTCCTGATCTTCTGGGTGTATCAGCGAGTATCTACCATCGAATGAGGTTAGTCT
+
BAA<?BBCCBBBDBCCCCCCCCCBBBCBDDCCABBC>ED?B?BDCCCCC@BBBBB?B@BBAA>B?BCBCDCCCC>@@CCC3BB<;;CD>ABBB>BBA>AB7;;BDCI@BBDDCBBD@CCB?B?BCCCCBBA>ACBB@DDDCBCC??@A@BBBBB?@@@?AA=A?BABBEECBB?B;;;;.<=A>;;;;.;CBCF<;;CCCCGCBB5;;;;*;@@@@=@>CB?DBBCCCC?B?BBBCCC>@?BC;BAA@ACABBBBBBCCCCCC?A:;:;6;@@?6:5;@@??
@ATNG8:04177:04604
GATGGTAGCGCACACATAGATACAGTACTCATTCGTTTCGGAAGAGACAGGTACGTTAATAGTTAATAGCGTAACTTCTTTTTCTTTGCTTTCGTGGTATTCTTGCTAGTTACACTAGCCATCCTTACTGCGCTTCGATTGTGTGCGTACTGCTGCAATATTGTTAACGTGAGTCTTGTAGAACCTTCTTTTTACGTTTACTCTCGTGTTAAAAATCTGAATTCTTCTAGAGTTCCTGATCTTCTGGTATGACTAGTGTATACCATCGAATGAGGTTAGTCT
+
88:<8=====C@==;966;<===BA@A>;:995:;:9)5A8@8@B@CAAB:CDCBB@D@BAA@6;5;A:9454.49398888'444(4444)449:4955.59.5555;<169>?@>@@969B@B?CC;:;CBB>BCDD?CCFDDBBCBBBBBCCBD@BCC@CC@B?@@BBCBCCD@C@@@A=A=A5<;;;;*;?;;;.9@A@@999;<9==>>+==>AA>B=@A=@@@:::C?A=BC@;;;6:;B=BBCCCCCCCGAABCCD@A@@BB;?;;;5;5;B;;;
@ATNG8:04179:04592
GATGGTAGGCACTGCGCACACATCCCAGAAGATCAGGAACTCTAGAAGAATTCAGATTTTTAACACGAGAGTAAACGTAAAAAGAAGGTTTTACAAGACTCATGTTAACAATATTGCAGCAGTACGCACACAATCGAAGCGCAGTAAGGATGGCTAGTGTAACTAGCAAGAATACCACGAAAGCAAGAAAAAAGAAGTACGCTATTAACTATTAACGTACCTGTCTCTTCCGAAACGAATAGTACACACTCTCATATGACACTACCATCGAATGAGGTTAGTCT
+
::<=:>>?;666>==@@@@@AA999,59=5;@BA;:79:EDDCDCD@A@=@?AA@;;;;;$36=:;A?=?=349.9<;9995$5925.555&5;<>BHDCBCBBB@C?BB?BBA?AAA:;<CCCCBBABBAA=A:::?AA@ACABB>A?B;;8;BBBBCBB@BBBBBB@BB?:::<@@::9,9==:;====>'=>8=;:;AAAAA=D=BAA@7;5;?????BABBCBB?B?CDD=AAB?CE@@????BA@<??;;;B>>>A>>>A<>>==?:>>??:>8<>=>>
@ATNG8:04179:04622
GATGGTAGTGTCATATGAGAGTGTGTACTCATTCGTTTCGGAAGAGACAGGTACGTTAATAGTTAATAGCGTACTTCTTTTTCTTGCTTTCGTGGTATTCTTGCTAGTTACACTAGCCATCCTTACTGCGCTTCGATTGTGTGCGTACTGCTGCAATATTGTTGACGTGAGTCTTGTAAAACCTTCTTTTTACGTTTACTCTCGTGTTAAAAAATCTGAATTCTTCTAGAGTTCCTGATCTTCTGGAGATATCATCAGCGAGCTACCATCGAATGAGGTTAGTCT
+
:;<=?C<<C>CCDCCCCCCCCFDCBBBCBCBB@BCCD>CD?C?DDBCCBB?BBBCA=B?ABBB7;:;BABB@@AB<@@CBB0:;59@@A<BBBA>BBC?BC?ACBBCE?ABCCCCFF@BBB>A6;;BAABA@<@@@@?BBBBGAAACCCCDDDDC@;;;@CC@CCCCB@??B:;8:BBBB8A;@5;;;;;)9:9::,:B@?@BA@??299999#9::?C?B<AB=@<=000>4A4A:=BAB?AAC@BB@A@C@AADBBBCCBBCBC?C<;;B?B@@B?A@BBCC@
@ATNG8:04135:04649
GATGGTAGCTCTGCTCTGACTCTCGTACTCATTCGTTTCGGAAGAGACAGGTACGTTAATAGTTAATAGCGTACTTCTTTTTCTTGCTTTCGTGGTATTCTTGCTAGTTACACTAGCCATCCTTACTGCGCTTCGATTGTGTGCGTACTGCTGCAATATTGTTAACGTGAGTCTTGTAAAACCTTCTTTTTACGTTTACTCTCGTGTTAAAAATCTGAATTCTTCTAGAGTTCCTGATCTTCTGGGTGCGTTACAGTCTCTCTACATCGAATGAGGTTAGTCT
+
DC@A>BBBAA@CDDBCB9;<BBBBDBBBBBBB?CCCC>CC?C?C@BBDCC?CFCED@D@BBBA@DBCAAADCCBB?BBAAB2AB?CBEC=BBCC@BCD@BB:;;BBDC@BBCCCCCC?@AD@C?CCCCBBBB@CBBB>BABBBBBBBBBBCBBBB@BCB?CC?C?ACCCCCCCC7;;;;;.;>B;@AAAA,AD@AA>CJCCFGDBBB@CGDG3CBBCC@C@BB?AACBC@@>@@BBBCCB9>9;;0;CABB@BBBCDBB@@@BCCCCBCF=@@@@=@?ACBAA
@ATNG8:04137:04640
GATGGTAGGTGCACATGAGTGTATCCAGAAGATCAGGAACTCTAGAAGAATTCAGATTTTTAACACGAGAGTAAACGTAAAAAGAAGGTTTTACAAGACTCACGTTAACAATATTGCAGCAGTACGCACACAATCGAAGCGCAGTAAGGATGGCTAGTGTAACTAGCAAGAATACCACGAAAGCAAGAAAAAGAAGTACGCTATTAACTATTAACGTACCTGTCTCTTCCGAAACGAATGAGTACGATGAGATCTCGTGTGCTACCATCGAATGAGGTTAGTCT
+
888<=B??<@9;;6?CCCCCCCCDC>BBB?BBBBBB@B?BBBBCBB?BC@D?BBBACDDD2C?CCCCCCCCCDD>DCCCCCC1BB=@?BBB:BDD@BBBBBBCCC?C?CC?BBC?BBBBBBCDBBBDCCCBC?BC??>@CCA?@994;>A@@>ACCCCCCC@BBBB@@<@@;?@A8<<888*:@@;@A@@A2AA?BBB>AAAA@////<<<+/*/<@@@<BA@@BBB<@<:;;07>?9???BBB@??CCBBBBCAA@?>9=>>CA>BA>>=:=AAB@B?CC;;;
@ATNG8:04139:04644
GATTAGTATAGAGCTCTACATAGTACTCATTCGTTTCGGAAGAGACAGGCACGTTAATAGTTAATAGCGTACTTCTTTTTCTTGCTTTCGTGGTATTCTTGCTGTTACACTAGCCATCCTTACTGCGCTTCGATTGTGTGCGTACTGCTGCAATATTGTTAACGTGAGTCTTGTAAAACCTTCTTTTTACGTTTACTCTCGTGTTAAAAATCTGAATTCTTCTAGAGTTCCTGATCTTCTGGGCAGACTCTCACACGCCTACCATCGAATGAGGTTAGTCT
+
BAA>BBBBC@@ACCCCBCCCCCDCCCBBBD@CBBB=BC@B?BDCBCCC=;=>00+068><C?A?BCCCB:9;E?BBBBD0@@=@BBC=CB@@>ABB@BFACCCBC@CBBCDCBB?BCC?C?CCCCBBBB>BBBB=BBCCDCBBCBBBCCBBB?CCC@DD?C=@@CBBACCC@ABBDE9@;?9:::::*:@@BA=A@BBCCCCCCADDDD5CCCCDACACC@CBBBBBB@B@CCCCCD<@?CC>DCCCCCCCCBBBCBB?BCD?BBCCD>ABCC@C?CDAA@
@ATNG8:04139:04646
GATGGTAGGCGAGAGTGAGACGCAGTACTCATTCGTTTGGAAGAGACTGGTACGTTAATAGTTAATAGCGTACTTCTTTTTCTTGCTTTTCGTGGTATTCTTGCTAGTTACACTAGCCATCCTTACTGCGCTTCGATTGTGTGCGTACTGCTGCAATATTGTTAACGTGAGTCTTGTAAAACCTTCTTTTTTACGTTTACTCTCGTGTTAAAAATCTGAATTCTTCTAGAGTTCCTGATCTTCTGGTGAGATATGCATGATGCTACCATCGAATGAGGTTAGTCT
+
@@?<?BBD@DDBBBBBBBCCCGCBCCCBBBAA=AAAB=B@D?BCBABCC@CBB@@<@99;CE?C?CCDBA@@BC@BBAAA2AA?BBBCC;CCDD>ABB?A@<>=ACCD?ACA>>??>;==>;A;====;>;>=D@@>:AAAA?>>>AAAA>>;;<<9::<:;7;=AAA:;;@>>:>====2=:>8;;::;:&:>///)//5//.::89-////'./..7.5.7:4>?=?>>><>=BBB@==///=7;;;@@AAA===AAA@@@=9949///9699==:>>>>>@=
@ATNG8:04146:04663
GATGGTAGGTGCACATGAGTGTATCCAGAAGATCAGGAACTCTAGAAGAATTCAGATTTTTAACACGAGAGTAAACGTAAAAAGAAGGTTTTACAAGACTCACGTTAACAATATTGCAGCAGTACGCACACAATCGAAGCGCAGTAAGGATGGCTAGTGTAACTAGCAAGAATACCACGAAAGCAAGAAAAAGAAGTACGCTATTAACTATTAACGTACCTGTCTCTTCCGAAACGAATGAGTACCTCTCAGACGCTCGTCCTACCATCGAATGAGGTTAGTCT
+
<@<=?BBB?BBABCCGCCCCBBBBB>ABB@@@@DAA>A?BCBCCBB?AB?B=AABAABBB5B?CCCCCCBBAAA<@BBBCCC5AA<@5;;;6;CB?CCCCBCBAA=?<?@?ABC?BBBBBBBBCCCCCBBED@C9::7;AAAAB??=@@C@A@@CECCCBB?BABBBB@BA>BCF<@>BAB9A??;?BCCC3CC?CA@=?BB@@:>;>@@@:=:<@B@@=@@;;;AA?B@BBC=BBB?BBFFBAA?BBBCBBBBBBBAA=<78788=;;;B<??>D=D=?B:::
@ATNG8:04146:04668
GATGGTAGCATCATGCATATCTCACCAGAAGATCAGGAACTCTAGAAGAATTCAGATTTTTAACACGAGAGTAAACGTAAAAAGAAGGTTTTACAAGACTCACTTAACAATATTGCAGCAGTACGCACACAATCGAAGCGCAGTAAGGATGGCTAGTGTAACTAGCAAGAATACCACGAAAGCAAGAAAAAGAAGTACGCTATTAACTATTAACGTACCTGTCTCTTCCGAAACGAATGAGTACAGAGAGTACGATATGTCTACCATCGAATGAGGTTAGTCT
+
BAA@@BGBBBCBBBBBCBBBBBBCC@CDC@CCCCBB?A?CDBCB@?<?A4:49=<<<<<<,76>AA???AABBC?BA@=>??+<@:>4:;;-;;;7:A@@BB;;5929;39>>;@CBBBCCCCCBBBBBBC?BBBB@CCCB@@883:>AAA?BDABBA??<?BBBCC@CC@A@@?>???A6>??:?@?@@/??;>BCDCCCAD;>8=>66188<=>@@<???@@@@=C;??>4;;;4;?==998ABA@AABBBBCBBBBBB?>;=A><===877B<@<@@>>=
@ATNG8:04152:04634
GATGGTAGCTATACGTATATCTATGTACTCATTCGTTTCGGAAGAGACAGGTACGTTAATAGTTAATAGCGTACTTCTTTTTCTTGCTTTCGTGGTATTCTTGCTAGTTACACTAGCCATCCTTACTGCGCTTCGATTGTGTGCGTACTGCTGCAATATTGTTAACGTGAGTCTTGTAAAACCTTCTTTTTACGTTTACTCTCGTGTTAAAAATCTGAATTCTTCTAGAGTTCCTGATCTTCTGGTATGACTAGTGTACTACTACCATCGAATGAGGTTAGTCT
+
A>?=@DCBCCBBBBBBBDCCCDDBCB@ABICC?CA??:@B@C@CCCCCBB?BCBBA?B?BBBB?B@@@ABBCFCC=77777(9@;@78927??D<@?B?BB@BAAA@?9??AABBDB=@>>:>=>>>@???A=C>>>:<=@@A@@@@@ABB>=<?:9:::>@<A=@>=>AAD>>:>;:;:1:9=8;<<<;+:>78838BAAABAA>>8====.=>>>B=A<??<@???>==<A<ABBB>>:>??=>>>@@@@AAAADAA===A@@<@>>>B<:::A<?:?@@>>
@ATNG8:04153:04630
GATGGTAGGACGAGCGTCTGAGAGGTACTCATTCGTTTCGGAAGAGACAGGTACGTTAATAGTTAATAGCGTACTTCTTTTTCTTGCTTTCGTGGTATTCTTGCTAGTTACACTAGCCATCCTTACTGCGCTTCGATTGTGTGCGTACTGCTGCAATATTGTTAACGTGAGTCTTGTAAAACCTTCTTTTTACGTTTACTCTCGTGTTAAAAATCTGAATTCTTCTAGAGTTCCTGATCTTCTGGACAGAGTGTGCAGATACTACCATCGAATGAGGTTAGTCT
+
<<:;>@DE?BBCBB@@ABBABEFC@CDDCCCCACCCC>CC@C@BBBBBBB@BBCAA=A?CCDD@D@BBBFGAAAC@BBGDE5DB?BBMM>BBCIAGDC?CB;;;BCBC@BBBCCCCC>BBD@C@CBBB@@@B@CBBB>AABBCCCBBEBBBCBCBABBB?BC@C@CBBCCCCCHABCCCB9C=A<ABCCC0BC<<<9;CDDIHCBBC@CEGE5CCBBB>A>BB@CBGCBBA@CAEBBBAA>@?C@CCCDCCBBBBBBBBECA@@A>AAAACA???B?C>AC;;;
@ATNG8:04154:04648
GATGGTAGCGCATATCAGCGCAGCCCAGAAGATCAGGAACTCTAGAAGAATTCAGATTTTTAACACGAGAGTAAACGTAAAAAGAAGGTTTTACAAGACTCACGTTAACAATATTGCAGCAGTGCGCACACAATCGAAGCGCAGTAAGGATGGCTAGTGTAACTAGCAAGAATACCACGAAAGCAAGAAAAAAGAAGTACGCTATTAACTATTAACGTACCTGTCTCTTCCGAAACGAAATGAGTACGATGAGATCTCGTGTGCTACCATCGAATGAGGTTAGTCT
+
:;;:;@0/999@@AAC@@@@@>955)59949<;>0.(-088../<<4876=8<?A;;;;;*;=AACBBAA@A@B9A@;;;:;$:@<@4999&59949@=A:;99;6;>BC@CAA=AA@?@@A@@@BBBB@BA;AA;;5;AAA@@A@<A=BAE@CCDCDC;;8;BCA;;5;939;<8<;999+7334377777#7757837<;:=8*.,-::9)-+-9@@A>BBAAA@@5;5;;;/9999(977==@AABB@@@BBBAA@AE>;;;0/)/<<7;7;CCD@C?@B000
@ATNG8:04164:04654
GATGGTAGATATATGCACGCTCTACCAGAAGATCAGGAACTCTAGAAGAATTCAGATTTTTAACACGAGAGTAAACGTAAGAAGAAGGTCTTACAAGACTCACGTTAACAATATTGCAGCAGTACGCACACAATCGAAGCGCAGTAAGGATGGCTAGTGTAACTAGCAAGAATACCACGAAAAGCAAGAAAAAAGAAGTACGCTATTAACTATTAACGTACCTGTCTCTTCCGAAACGAATGAGTACTGTATCTATGTGTGCGCTACCATCGAATGAGGTTAGTCT
+
::8:>AABBE@@ACCCCBCBBDBBB?CCC@DBCAAA?A=ACBAAAC?CC=?<99:BBBBB3B?CD@??AAA999,:=@?9::249.5<>9946<@8>CCAAAA0000=@@<A0;:9@CCECCCBBABC?A?C?CBBB?BBABBBAA<@?D?>=?BBBBBB@?CCCBBB?BB=@@?1655656(7781888888$/749...55;DC<>;>??=8=9=?BCC?CCBBBBB?B?CB@9A9:6;@@CCCCDCBBAC@AABBBBB>>>BAB>BBBBB=@BAB?B?BDA@@
@ATNG8:04164:04673
GATGGTAGCAGACGTGACAGAGCGCCAGAAGATCAGGAACTCTAGAAGAATTCAGATTTCTAACACGAGAGTAAACGTAAAAAGAAGGTTTTACAAGACTCACGTTAACAATATTGCAGCAGTACGCACACAATCGAAGCGCAGTAAGGATGGCTAGTGTAACTAGCAAGAATACCACGAAAGCAAGAAAAAGAAGTACGCTATTAACTATTAACGTACCTGTCTCTTCCGAAACGAATGAGTACTGCGTCTCACTCTCGCCTACCATCGAATGAGGTTAGTCT
+
AAA=@CDBBBBCBBBCCCGCCCCCC?@@B@@@@CCC@C@BCBAAAA>?A<?<?BBBBD=CDCAAAABAACCCCD>>??CDCC3??;?=@@@6@@A?BBBBCDBAA?B@BB>ABB<??A@BBCCCCCCCBBBC@CDBC?BBCCCC@@>B@F@@?@CCCCBBC@CCCBBB?AA=@BA399988*9==9=@@@A2@D?C999DBBDB9858CAA7;7;ABBB;;;ABB@?<@:;;;0;>?;?A@BBBBBBBBAAACDCBBBCCD?BBD@DDCCB?BCCB@C@CCCBB
@ATNG8:04169:04658
GATGGTAGGCGTGTGAGAGTCTGCCCAGAAGATCAGGAACTCTAGAAGAATTCAGATTTTTTAACACGAGAGTAAACGTAAAAGTAAGGTTTTACAAGACTCACGTTTAACAATATTGCAGCAGTACGCACACAATCGAAGCGCAGTAAGGATGGCTAGTGTAACTAGCAAGAATACCACGAAAGCAAGAAAAAGAAGTACGCTATTAACTATTTAAACGTACCTGTCTCTTCCGAAACGAATGAGTACTATGTAGAGCTCTATACTACATCGAATGAGGTTAGTCT
+
7:78;9;>7@?655<<:::==;455)5:;69AAAA<8><00/;://,5<8<8<@?:;;;;;%:27::;<=B<;?A9=387;;07775;1877&3<<6<8888;8255'24994:9:-5577::<=786<==<==9=?AA<;;9:>788<@:>>B?BEDCCB>>6;;;;BEAKE9::B>AA99928;>3::<<;+;=49:8;<==8837<A>>>>9>B8>>>@A;A:;888@;?<?BC:@BB>ABBBAA??????ABBBBBAABBB>>>A???@D<788;7;=BBB88
@ATNG8:04172:04655
GATGGTAGTATATCGCGTCGCTATCCAGAAGATCAGGAACTCTAGAAGAATTCAGATTTTAACACGAGAGTAAACGTAAAAAGAAGGTTTTACAAGACTCACGTTAACAATATTGCAGCAGTACGCACACAATCGAAGCGCAGTAAGGATGGCTAGTGTAACTAGCAAGAATACCACGAAAGCAAGAAAAAAGAAGTACGCTATTAACTATTAACGTACCTGTCTCTTCCGAAACGAATGAGTACATAGATATACGTATAGCTACCATCGAATGAGGTTAGTCT
+
CBCC@BBBBBBCCBBBCBBCDCDCMGBBB?CBBCBC@BGBBB;;;B@CB@DADBB;;99*:49==AA@@@:99/:=>?=>=,>@=<9>@@2CCE@CB;;9AA@@=@?AB=ABA=@@AABBBFHCAAACBBB@CCBB=@?BEGBAB?C?A:;9;BCECCBB@AAABBBACC@BBB@BAA@C>A>><?BBBBB)>>58878<<BBC=C=?====A=AAC@@=?DA:;:B?A?BBB>BBB>???BBBBBBCDA???@@BB???@@D;;7;>==D=788>9=8=?=;;
@ATNG8:04179:04660
GATGGTAGGACGAGCGTCTGAGAGGTACTCATTCGTTTCTGAAGAGACAGGTACGTTAATAGTTAATAGCGTACTTCTTTTTCTTGCTTTCGTGGTATTCTTGCTAGTTACACTAGCCATCCTTACTGCGCTTCGATTGTGTGCGTACTGCTGCAATATTGCTAACGTGAGTCTTGTAAAACCTTCTTTTTACGTTTACTCTCGTGTTAAAAATCTGAATTCTTCTAGAGTTCCTGATCTTCTGGCGCGTATGTATGTCGCCTACCATCGAATGAGGTTAGTCT
+
9:947<=@;A@@;;@@BABACCCCABBCCCBB@BAAA<ABBC?CC@@ADE@CGICC@B@CCDCAB@DCCDDCCCE@A@@??,@@=@;:;5;BBCACCCACI?BBACCC@BBCCBAAA?BBC?A?@CA@?@@@;@@AB>BB@@@@@@BBCCBCCCB?BAA?ACDD@CCBCBCCBA?@@@@@7@>A>ABBCB3BCAAA<ABCCDBBCBB?BIMK5AABBC=@>AEADCGGGCC?A?BCCDCC@CBC@C;;<@@@@@CCAABHHAGGE?BA@@B?BABA8<7;CC@@
@ATNG8:04181:04641
GATGGTAGCGCACACATAGATACAGTACTCATTCGTTTCGGAAGAGACAGGTACGTTAATAGTTAATAGCGTACTTCTTTTTCTTGCTTTCGTGGTATTCTTGCTAGTTACACTAGCCATCCTTACTTCGCTTCGATTGTGTGCGTACTGCTGCAATATTGTTAACGTGAGTCTTGTAAAACCTTCTTTTTACGTTTACTCTCGTGTTAAAAATCTGAATTCTTCTAGAGTTCCTGATCTTCTGGGTCTCTCTCTCACGCACTACCATCGAATGAGGTTAGTCT
+
77774888=@=@@BBABBCCCBAA@B555:::5:=@><>C<C@BBA@@>@>B=?>=;C@CCBB>B?CBCBBBCDC@CCCCE5CC>@ACD=AB;;:;DD?CD?BADDDD@GCCDCC;;9;BA>B?CCC?AACC@CCFD=AA;;;@A@@BBBBCBBC@AAA?CG?B@BCBCBCBBCABBBHM<C>B>AAAA@,ABABB>AJFDDDBAABADEIE3CBBBC@C>BB8<<CDCBCAC@BCBDCC>AACF?GEAA@CBBBBBBBBAAAAB?BAAAC?9::?<?=@@AAA
@ATNG8:04181:04671
GATGGTAGGCGAGAGTGAGACGCATTACTCATTCGTTTCGGAAGAGACAGGTACGTTAATAGTTAATAGCGTACTTCTTTTTCTTGCTTTCGTGGTATTCTTGCTAGTTACACTAGCCATCCTTACTGCGCTTCGATTGTGTGCGTACTGCTGCAATATTGTTAACGTGAGTCTTGTAAAACCTTCTTTTTACGTTTACTCTCGTGTTAAAAATCTGAATTCTTCTAGAGTTCCTGATCTTCTGGGCAGACTCTCACACGCCTACCTTCGAATGAGGTTAGTCT
+
=444.444.444:555==>CCCCCC@CCFECC@CCCC=BB?B@CCCACBB=BCCCC?C?CCBB@B@BAAABBBAA>A@??@/=>9>>>A<AABB=?@F??><>>>CAB?ABBCCCCA:@=>9>;??>>;;;>;A>>>8<<>>>>A>@@AAA@@@@=;<<<:94:<??@AD>>>@<@A@@@5A9<8;;::8)9=666,8==<==?<=>18888(6@@>B<A=>>:=A??=>><A=ABEB>=:=>AA:A??:;:?????AAA@7===69///67=9;=7=6:666:
@ATNG8:04182:04662
GATGGTAGAGTATCATGTGTATCTCCAGAAGATCAGAACTCTAGAAGAATTCAGATTTTTAACACGAGAGTAAACGTAAAAAGAAGGTTTTACAAGACTCACGTTAACAATATTGCAGCAGTACGCACACAATCGAAGCGCAGTAAGGATGGCTAGTGTAACTAGCAAGAATACCACGAAAAGCAAGAAAAAAGAAGTACGCTATTAACTATTAACGTACCTGTCTCTTCCGAAACGAATGAGTACACACTCTCATATGACACTACCATCGAATGAGGTTAGTCT
+
BBBB@CBBBDDDDCCBBBCCCCCCC?BBB@BCCC:;9@CCCCDBD@CC?C@CDCCCCCC5CADCCCCCDCCCC>BBCCEHH5CB@C<@@@9@CCADCBBBBDBB?A?CD=AAC?ABABAAACCCDCCAA@B?BAAA@BBAA@A995;=@@@=@CGECCAC@AAA@BB?AA=>>;1777777*899399:::9%9>8<947BBA@><>;>???:=:=>BBCABBBBAAA=A>@@@9@@@=@BDBBCBBB?@>BCBBBBBBBBBCCCB?BBBAA>BBBB@C?BCA;;
@ATNG8:04137:04719
GATGGTAGCTCGCTGATGATATCTCCAGAAGATCAGGAACTCTAGAAGAATTCAGATTTTTAACACGAGAGTAAACGTAAAAAGAAGGTTTTACAAGACTCACGTTAACAATATTGCAGCAGTACGCACACAATCGAAGCGCAGTAAGGATGGCTAGTGTAACTAGCAAGATACCACGAAAAGCAAGAAAAAAGAAGTTACGCTATTAACTATTAACGTACCTGTCTCTTCCGAAACGAATGAGTACACACTCTCATATGACACTACCATCGAATGAGGTTAGTTT
+
A@AA>AB@@?AA<9;5D;:;AABBB?BBC@BBBCAA=@=@@@@@?C?CD?C?CBB?>;;;.=8@?@BAABA???8=>>??@@0AB?B<DDD4DDEBDAAA@@@;;:;?BC?@@@=@@@?@BEEBB;;;FA@A@BAAB?@@?CAAAA>B@BBC@CBCCCDCB????AA@?CAABA2999998*88810=@@@@&::6--(--8:A@A<A;@:>?<@===BDC@BAA:::A>B?CED>BBB<??BABABBBBBBBCCA@@@BBBBBCBB>BB<<B7AA::6@=BDFL?
@ATNG8:04141:04726
GATGGTAGTCTCAGATAGTCTATAGTACTCATTCGTTTCGGAAAGAGACAGGTACGTTAATAGTTAATAGCGTACTTCTTTTTCTTGCTTTCGTGGTATTCTTGCTAGTTACACTAGCCATCCTTACTGCGCTTCGATTGTGTGCGTACTGCTGCAATATTGTTAACGTGAGTCTTGTAAAACCTTCTTTTACGTTTACTCTCGTGTTAAAAATCTGAATTCTTCTAGAGTTCCTGATCTTCTGGACGACGCGCACTGACACTACCATCGAATGAGGTTAGTCT
+
::<=@BBBBCBBBBBCCFBAADDBBCA@@?>@:;;;D>DC@CF?CAABBBD@ECCBB@C?BBBBAEAFBCBBBBAD?CCCDB,9:643>B;;59==@@@=@A69;@BCC@BBDCBBBB>BBB>A=AAAAABBB?BBBB?CBA@@@@@@@@@;;;@A?@AA?CC@E=??BAAABBB?BCCBC9B>B><;;;.:@@AA/;;AABBB@@>2:9:9'9=?@B@B@CC@BAA@A@B?D?BBCDBA?A?@<@B@A;;;@@BDCBBBCCC@@=@@AAA?BBBC@C?BDCCB
@ATNG8:04146:04715
GATGGTAGTGCGTGAGAGAGAGACCCAGAAGATCAGGAACTCTAGAAGAATTCAGATTTTTAACACGAGAGTAAACGTAAAAAGAAGGTTTTACAAGACTCACGTTAACAATATTGCAGCAGTACGCACACAATCGAAGCGCAGTAAGGATGGCTAGTGTAACTAGCAAGAATACCACGAAAGCAAGAAAAAGAAGTACGCTATTAACTATTAACGTACCTGTCTCTTCCGAAACGAAATGAGTACGTGTGACGTACGTGAGCTACCATCGAATGAGGTTAGTCT
+
788<<AA@<66;;A965;?9666>>6==DBDBBBBB?C@BBBCBBC?BB?B>AAACDDDC2B?BCA@AA@@<>>7=?@BBBB3A@<@5;;;-;CC@CCCCCFEBB?B@BB?ACC@CC?>@BCCCCCCFCC??;?@@@<@A@ABB??=@AEBB@BCBBBCBB?BBBBBB>AA>ABB7::BBB;??=;::999(9A;=>==BBBBA;@<A???5;5;=@@@?@@@@>:93:3:99,7777(79<==BB===?:?A=>>=777;877=A;B///?<///<*/)/<;77
@ATNG8:04148:04704
GATGGTAGCTCTGCTCTGACTCTCGTACTCATTCGTTTCGGAAGAGACAGGTACGTTAATAGTTAATAGCGTACTTCTTTTTCTTGCTTTCGTGGTATTCTTGCTAGTTACACTAGCCATCCTTACTGCGCTTCGATTGTGTGCGTACTGCTGCAATATTGTTAACGTGAGTCTTGTAAAACCTTCTTTTTACGTTTACTCTCGTGTTAAAAATCTGAATTCTTCTAGAGTTCCTGATCTTCTGGGAGACTCTCACACGCCTACCATCGAATGAGGTTAGTCT
+
:@CB@BCCBB=B;;6CCCCICGGDCBBBCCBB?ACDD=CC@C=@?DDCCC@BCB:;::?CCBB?CADA@ADDDDCABCCBB3AB=@@BC=BDBA?A;;4;B=@@BCCC@BBCDCDCC?AAD@C?CBBBB@@@@CBBB>BBAABBCGCBDBCBBCB?CCC@BB?B?AABBBCBBJ?AAAAA3A=A;@AAAA,ABBCC:<;BBBBBBAA=A@@@0@@@BD@D@DE@CBCBBBB@B@CCBCCC?CBCC?CCCCAA@@CBAABB<@@A==9::@=@B@?>?<?@BBB
@ATNG8:04149:04722
GATGGTAGTGTGTCTCTGAGAGTAGTACTCATTCGTTTCGGAAGAGACAGGTACGTTAATAGTTAATAGCGTACTTCTTTTTCTTGCTTTCGTGGTATTCTTGCTAGTTACACTAGCCATCCTTACTGCGCTTCGATTGTGTGCGTACTGCTGCAATATTGTTAACGTGAGTCTTGTAAAACCTTCTTTTTACGTTTACTCTCGTGTTAAAAATCTGAATTCTTCTAGAGTTCCTGATCTTCTGGTCTACTACACTGTACTCTACCATCGAATGAGGTTAGTCT
+
CD:;89>CCCCBCBBBCCCCDBBBCCBBBBCB?CBBB=BD@D@CCCCC::9;BBBC@CACCCD?C@CCCCCCDBA=BCCBB5BD@CCCE>CDCC@CEEBED<;;@EEG?BBCCCCCC?CCC?B@CCBBBBBC>AABC?CCGCCCBBBBBBEBBBC?BBB@DD@C?AACCCCBBA;@;;;;.<>A>BCCDC5DCCCH=<;CGCDDHDD5;;;;*;CCCD@C@BB?BCEDCCB?B@CBBCCC@BBCADCCCCDCCBBBBBDDDCCBB@BBBAA?@??B;>:=@:99
@ATNG8:04149:04723
GATGGTAGTATATCGCGTCGCTATCCAGAAGATCAGGAACTCTAGAAGAATTCAGATTTTTACACGAGAGTAAACGTAAAAAGAAGGTTTTACAAGACTCACGTTAACAATATTGCAGCAGTACACACAATCGAAGCGCAGTAAGGATGGCTAGTGTAACTAGCAAGAATACCACGAAAGCAAGAAAAAGAAGTACGCTATTAACTATTAACGTACCTGTCTCTTCCGAAACGAATGAGTACGAGAGAGCACACGTGTCTACCATCGAATGAGGTTAGTCT
+
BCBG@BBBBCDCCCCCCCCDDCBBB?BBD@CCBCBC@C@CCCCCCC?CC@C?BBBCDCCC2CBBABABBABAD<AA:;:::*:A<A5;;;7<FFIFBBBDCCCC@B@BC?CCC@CBBABCCCCCCCCBB=ACCG@BBBBBBBC?B?BBB>AACCBBBB@BBBBBB?BB?BBB@BBBBB=?>?;?BAAB3BB?BBBBB@?>E?B?BCBB@B?BBBBB?ABBA@@A==:>AA:@DD@CCCACCCCCBAAAAABCCCAAAAAAAA>AA@AA>BBBA>B>BB@==
@ATNG8:04150:04701
GATGGTAGTGTCATATGAGAGTGTGTACTCATTCGTTTCGGAAGAGACAGGTACGTTAATAGTTAATAGCGTACTTCTTTTTCTTGCTTTCGTGGTATTCTTGCTAGTTACACTAGCCATCCTTACTGCGCTTCGATTGTGTGCGTACTGCTGCAATATTGTTAACGTGAGTCTTGTAAAACCTTCTTTTTACGTTTACTCTCGTGTTAAAAATCTGAATTCTTCTAGAGTTCCTGATCTTCTGGATAGCGACGCGATATACTACCATCGAATGAGGTTAGTCT
+
::9:@B@ABBBBCCCBBACCCCCCCDBBBBBA=A;<;66>:D?B>CDBBCA>==>>+.*-5-.*/)///:9@@:;79ADDE1CC=BBGE=BBBA>BBB=BD:<;BCBB@CBBCBAAA@CCC@C@BBCC;=<CACBBB@DBCCCBBAAABBBAA;;7;AA?BB?B?DBC;<;CBC?DDCBB;B?D<;;;;;*;ACCM?DCCBCBCCCC?CCCC2CBBBB7;5;@>AAA@@@B>A>ABBABB?BCD@BBCCCCCCCCCBEDCBBBBC@BBDCC?ACCC?C@CCAA9
@ATNG8:04157:04727
GATGGTAGTATATCGCGTCGCTATCCAGAAGATCAGGAACTCTAGAAGAATTCAGATTTTTAACACGAGAGTAAACGTAAAAAGAAGGTTTTACAAGACTCACGTTAACAATATTGCAGCAGTACGCACACAATCGAAGCGCAGTAAGGATGGCTAGTGTAACTAGCAAGAATACCACGAAAGCAAGAAAAAGAAGTACGCTATTAACTATTAACGTACCTGTCTCTTCCGAAACGAATGAGACACACTCTCATATGACACTACATCGAATGAGGTTAGTCT
+
BCBC?BCCCCBBBBBCCCCCCCCBB?BCC@BBBDBB?B@CCCDCBB?CC?C?BBCBCBBB1B?BBBBBBBBBBB<??>@@@@0@A=B>BBB<BCC?CBBABBBCB?B@CC?CCC@CCAABBDEBBBBBCCCD@BBBC?BBB???@@<A?CBB?CCCCBBCC?AACBAA?BB>889=@@ABB>BBB?BBBBB3B@<@888@AA??:>:=AAB8;7;CBAA?AB@??BA?B?BBD>DBB?BBBBBBBBBDAAAABADA>>===>@ADA===<@AAA<@;>C@??
@ATNG8:04158:04703
GATGGTAGCGCACACATAGATACAGTACTCATTCGTTTCGGAAGAGACAGGTACGTTAATAGTTAATAGCGTACTTCTTTTTCTTGCTTTCGTGGTATTCTTGCTAGTTACACTAGCCATCCTTACTGCGCTTCGATTGTGTGCGTACTGCTGCAATATTGTTAACGTGAGTCTTGTAAAACCTTCTTTTTACGTTTACTCTCGTGTTAAAAATCTGAATTCTTCTAGAGTTCCTGATCTTCTGGCTCTCGTAGACAGATACTACCATCGAATGAGGTTAGTCT
+
BDCC?CCCCCBBBDDCCBBBCCCCCCCCCCBB@BBCC>CC@D?BBCCCCC@CCB@A@C=BBCC<B>BCBBBAACC=>>>==,>@<@ACC=AB;;9;BB>BB=AABCCC@CCDCCCCB?BBD@C?CCDEBBBC?CCCC?CCCCCBBBCBBBD@@BB@EAA?AB?A?BBCCCCDCB?ACDDD;E@C@BBBBB2ABBBC>BDFCCCFCCE@BBCB3CCBCC@C?CC@CBBBCCC?C?CCCCCC?BBC@CCCCCDCCCCBBBBBBCCBB?BBAAA@A@AB@A?BA???
@ATNG8:04158:04707
GATGGTAGCACGACACGACGATGTGTACTCATTCGTTTCGGAAGAGACAGGTACGTTAATAGTTAATAGCGTACTTCTTTTTCTTGCTTTTCGTTTATTCCTGCTAGTTTACACTAGCCATCCTTACTGCGCTTCGATTGTGTGCGTACTGCTGCAATATTGTTAACGTGAGTCTTGTAAAACCTTCTTTTTACGTTTACTCTCGTTGTTAAAAAATCTTGAATTCTTTCTAGTAGTTCCTGATCTTCTGGATAGCGACGCGATATACTACCATCGAATGAGGTTAGTCT
+
:889;A?ACBCB===669;;;??@BBBBEDBB?BBBB<BC?CAAAACCBCAAAA;;5:>?@?A9@;;>@@?A<:<333333$3;4;7:99(9000(00)/(///68333,3;:?BCCD>AAC@A<@@989337/59AB188>898===:;;=855>577;==>19.5782;8<9:32/8>>.>-//.3;;;)5579:/7:53==//)/:(87652#255.7949,333(399///;;5958/77<B48>B<?>@>@???@;7783329=;>8=<B>>9;8895<8=>987
@ATNG8:04162:04682
GATGGTAGTATATCGCGTCGCTATCCAGAAGATCAGGAACTCTAGAAGAATTCAGATTTTTAACACGAGAGTAAACGTAAAAAGAAGGTTTTACAAGACTCACGTTAACAATATTGCAGCAGTACGCACACAATCGAAGCGCAGTAAGGATGGCTAGTGTAACTAGCAAGAATACCACGAAAGCAAGAAAAAGAAGTACGCTATTAACTATTAACGTACCTGTCTCTTCCGAAACGAATGAGTACTACTCTCAGAGACACACTACCATCGAATGAGGTTAGTCT
+
@@AC@CDDCCBBBCCD::;DHCBAC@CBB?BBB@@A@B?CCCBBBC@CC?B=???;;;;;);?BBBCCBBB:99-8?@@ABB5BE@E5;;;*:BB>AAABCDCCB?B@CC@BBB=A@CCCCCCCCCFCBC@?>?C@@>AAAA?@985;?ABB@BCCCBCCC?BBBB@@<@@;???:?????8??@;:9999(9@:@>==@@A??:>:=>CD3838>AAA@BBBBBCB@D@@??9???<?BBCCBCCCCBABBBDAAA??@@DA@@<@@>>>;?A??<?;?@AAA
@ATNG8:04164:04719
GATGGTAGCACGACACGACGATGTGTACTCATTCGTTTCGGAAGAGACAGGTACGTTAATAGTTAATAGCGTACTTCTTTTTCTTGCTTTCGTGGTATTCTTGCTAGTTACACTAGCCATCCTTACTGCGCTTCGATTTGTGCGTACTGCTGCAATATTGTTAACGTGAGTCTTGTAAAACCTTCTTTTTACGTTTACTCTCGTGTTAAAAATCTGAATTCTTCTAGAGTTCCTGATCTTCTGGGTCTCTCTCTCACGCACTACCATCGAATGAGGTTAGTCT
+
55<=;CDBCBC;66A@AA>0//9=ABCCCCBB@BCCC>CC@CACBBDCCC@DBBA@>A?BBDC?C=BADCCCDDA?BCDDD3BB?BB@A=B???@BA@=A@;??@CCC>AABBC@@=:@=>9@=@@>>?@>@;>>?>>7>>??=<>@BBBBBBB?@=<8::6:<ABAA@@?AA<A????2?5:7;@BBC/AA???9@@??AACA>><>AAA/A>>>?<?=AA;?@AB@>>:>=A@@@??;?>AA9@@?@>>>AA@@@@@@??>=8=9::=;:;;><A>>>>?>
@ATNG8:04167:04707
GATGGTAGCTCTGCTCTGACTCTCGTACTCATTCGTTTCGGAAGAGACAGGTACGTTAATAGTTAATAGCGTACTTCCTTTTTCTTGCTTTCGTGGTATTCTTGCTAGTTACACTAGCCATCCTTACTGCGCTTCGATTGTGTGCGTACTGCTGCAATATTGTTAACGTGAGTCTTGTAAAACCTTTCTTTTTACGTTTACTCTCGTGTTAAAAATCTGAATTCTTCTAGAGTTTCCTGATCTTCTGGGTCTACGCTCGTCGCGCTAATCGAATGAGGTTAGTCT
+
BA?@>A<<>>CBBABB@BABBBCCCAA@DCCC@F@@@9@A=A=BA@ADGCACCCCBAC@DCBB?C@B;;<BB>>@99.4444$4;:;?@>:>>>>7B@A?@C6;;A@AC9;;BBBC@@=@BA>C=BA;;;B;;9;CCC?CBBBCBAABA<;;@@@@?A::59@;@:@AABBBBCC=@AA@?3?4;;,;BCCC0CC<;;0:@@ACCCB@@4;:;:*:::BA?B?BCACCCBB:::89@BBAA;;6;9BB=BBBBCBAAADBAABAAAA>ABBD@;::C?A<ABA@<
@ATNG8:04177:04718
GATGGTAGACATATCGTACTCTCTGTACTCATTCGTTTCGGAAGAGACAGGTACGTTAATAGTTAATAGCGTACTTCTTTTTTCTTGCTTTCGTTGGTATTCTTGCTAGTTACACTAGCCATCCTTACTGCGCTTCGATTGTGTGCGTACTGCTGCAATATTGTTAACGTGAGTCTTGTAAAACCTTCTTTTTACGTTTTACTCTCTTGTTAAAAATCTGAATTCTTCTAGAGTTCCTGATCTTCTGGATATGAGTGACTCGTGCTACCATCGAATGAGGTTAGTCT
+
@ACB?BBBBBBBBCCIEDDDCCCCCCDC@@?B?AACC>CB@C?A??>;;?8<<BBC@B@C?>??C@BBBBAA>37,333333#394;<=9/;=;5;*0/0)/606888;=-25>@B>>>=@??;?>@A@>>>@@<@>>><==>ABA@@?@AAA;;;=8<==;>>;>=;;;A@@@@A5;7;:;-:,/-/=@@@,9:////+8<=>?>>9<>18888(5;=AA<A=>><>????BB=B;A@AA::5:::<?@?===??@@BAAAAA@@@A9<8::?:>@@A<?<??A>=
@ATNG8:04134:04747
GATGGTAGGCGTGTGAGAGTCTGCCCAGAAGATCAGGAACTCTAGAAGAATTCATATTTTTAACACGAGAGTAAACGTAAAAAGAAGGTTTTACAAGACTCACGTTAACAATATTTGCAGCAGTACGCACACAATCGAAGCGCAGTAAGGATGGCTAGTGTAACTAGCAAGAATACCACGAAAGCAAGAAAAAGAAGTACGACTATTAACTATTAACGTACCTGTCTCTTCCGAAACGAATGAGTACAGAGAGTACGATATGTCTACCATCGAATGAGGTTAGTCT
+
D@@@@B>C@CCBCDCCDDCBBBBCC>BCB@AB9:;B@B@CBCB@@@?;;8;?BAA@>===,=;@BBAA@CBCCD>C@??===,9939<@@@8AAA?BBCBBBAAA=C;@>:>;;;5;<>>>?=>>@AAA999A;==<>7;;@@>>886:<@?C?B88:>BBA;??>>@A>AA>BBB<@@@?A8977189888)7818=?>888@@@;@<@>==<A=A>668<@A??;;;:=:>@B:BCC?B@@@00066>=A??@>=====@@@>>>:>>@AA=>>>@;>:?>888
@ATNG8:04134:04757
GATGGTAGAGTATCATGTGTATCTCCAGAAGATCAGGAACTCTAGAAGAATTCAGATTTTTAACACGAGAGTAAACGTAAAAGAAGGTTTTACAAGACTCACGTTAACAATATTGCAGCAGTACGCACACAATCGAAGCGCAGTAAGGATGGCTAGTGTAACTAGCAAGAATACCACGAAAGCAAGAAAAAGAAGTACGCTATTAACTATTAACGTACCTGTCTCTTCCGAAACGAATGAGTACTATAGACTATCTGAGACTACCATCGAATGAGGTTAGTCT
+
8:890//><<<AA<;<<>AAA@@@C>A@@;@?@?A@?B@CEFHDCC?DD=B=AB?;;::9$5.55?A=<BC:990;;<955'5<8>.555&5;;5<AA@@AC@@=?=??;::88:=;;?@=BBCGCCBB;;8;E@A=AACBDC@?;@>;;:49>?<>;;;:>=BCAB@DK>@@??@@9:9,:>><AACCC3BB??999B876B=B=>>>><?:>@A;;8;A???::50:>@@+000+0;;;?==>BB@@?<><?@@ABCBBBB@=@000=900::6:=@A@A@
@ATNG8:04135:04740
GATGGTAGCTCTGCTCTGACTCTCGTACTCATTCGTTTCGGAAGAGACAGGTACGTTAATAGTTAATAGCGTACTTCTTTTTTCTTGCTTTCGTGGTATTCTTGCTAGTTACACTAGCCATCCTTACTGCGCTTCGATTGTGTGCGTACTGCTGCAATATTGTTAACGTGAGTCTTGTAAAACCTTCTTTTTACGTTTACTCTCGTGTTAAAAATCTGAATTCTTCTAGAGTTCCTGATCTTCTGGCGCGTATGTATGTCGCCTACCATCGAATGAGGTTAGTCT
+
CB@A?@@BBBACBCBCCBCCCDCCCBBBCCCC?C@@@;@B?B@CCCCEBA?AEECC@D@DDAA?AACCCCFDC>=8;;:;;;%<?=?BCE=BBCE@CCCFCC@BBBCCD?BBBCBBBD@DA?>@@CCCBAAAC?BBCD?CBBACBBBBBBBBBBBB>BBC?CC?B>BBBCCCBCBBCCCCC;C@C>@@@@@,@BABB8;;CCCCCAA?4;;;;*;AABC@C@BD@DCCCCBB?B?BCBCAA>ABCACBBBABECCCBCBBBB?CDD@B???B?@@AB>@<@D;;;
@ATNG8:04136:04732
GATGGTAGTACATGATAGACGACACCAGAAGATCAGGAACTCTAGATGAATTCAGATTTTTAACTCGAGAGTAAACGTAAAAAGAAGGTTTTACAAGACTCACGTTAACAATATTGCAGCAGTACGCACACAATCGAAGCGCAGTAAGGATGGCTAGTGTAACTAGCAAGAATACCACGAAAGCAAGAAAAAGAAGTACGCTATTAACTATTAACGTACCTGTCTCTTCCGAAACGAATGAGTACAGAGAGTACGATATGTCTACCATCGAATGAGGTTAGTCT
+
88;;<AAACCBBBBBBDCCD?@?CC@EBB?CCFCDD?B?BDCCBBBBBB?B@BCCCCCCC3C@CBCCCCCCCCD>BA@@@@@0>C>C6;;;6;CC@GBCCCCC??>@@BB@CBB@BBBCBBCBCCBBBBCCCACCCC>BABBCCBB?C@CBB=BCCDAAAC?CAAACC@BB>>>><>=AAA8@>>9>ABBB3CC@C999CBBBB?B?B>AA7:8:DBBC@CCBBBBB?B@BBA<BCC?AACCBA@CCCCCAAABBBBBBBBB@@A?BB>><=?@@@<@<??@<<
@ATNG8:04138:04758
GATGGTAGTGTCATATGAGAGTGTGTACTCATTCGTTTTCGGAAGAGACAGGTACGTTAATAGTTAATAGCGTACTTCTTTTTCTTGCTTTCGTGGTATTCTTGCTAGTTACACTAGCCATCCTTACTGCGCTTCGATTGTGTGCGTACTGCTGCAATATTGTTAACGTGAGTCTTGTAAAACCTTCTTTTTACGTTTACTCTCGTGTTAAAAATCTGAATTCTTCTAGAGTTCCTGATCTTCTGGACAGAGTGTGCAGATACTACCATCGAATGAGGTTAGTCT
+
=@:566=BDDCCB@BAICCCCCCCDBBBBBB@>@;:;;&99395;==CB:989>=BB@B@BB;;4;29?@C@@@00*0=@=@0<<6<:;;69ABD@BBB?BB9;<BC;;:;BCCAABB>B@@=@@BDBCAAAH@EB;:8;@ABBAABDCCCCBA@A=A;;6;B?B@CCCCBBBBB?BBBBB;B@D;;;CCC0BA@@@:A@BCCCDC;:8;BBB2AAABFAE?;;:;CBCC@@=@=@CAA;;5;@A<ACCFMCCCCBBBBBCBBDBB?BB@@@@CCBB=?<?C;;;
@ATNG8:04140:04756
GATGGTAGATATATGCACGCTTACCAGAAGATCAGGAACTCTAGAAGAATTCAGATTTTTAACACGAGAGTAAACGTAAAAAGAAGGTTTTACAAGACTCACGTTAACAATATTGCAGCAGTACGCACACAATCGAAGCGCAGTAAGGATGGCTAGTGTAACTAGCAAGAATACCACGAAAGCAAGAAAAAGAAGTACGCTATTAACTATTAACGTACCTGTCTCTTCCGAAACGAATGAGTACGTGTGACGTACGTGAGCTACCATCGAATGAGGTTAGTCT
+
CBCB@BBBBCCCBBBDCCCCC?BB?BCC?DDEC??>@?CBCCCCC>AA?B?BBCCBBBB1B>BBB@@BBBBB@8@?;;;;;*;A=C=BBC9BCEACBBACDCCC@D@@@>@CC>BBA@BBDBBBBCCBBBB@CABB=??BBBBAA>BAD@@>@BBBBCCA?CCC@@@@BD?989499@@@;::89=====.=?;@;;;AAD@@7:7;>AA;><>?BBB@BBCBAAA=A>BCC>C?@>?BBECCCCBBB@BBABBBCBB???BBB?BBBB@<ABBA?B?A>>>?
@ATNG8:04140:04762
GATGTAGTATAGAGCTCTACATAGTACTTCATTCGTTTCGGAAGAGACAGGTACGTTAATAGTTAATAGCGTACTTCTTTTTCTTGCTTTCGTGGTATTCTTGCTGTTACACTAGCCATCCTTACTGCGCTTCGATTGTGTGCGTACTGCTGCAATATTGTTAACGTGAGTCTTGTAAAACCTTCTTTTTACGTTTACTCTCGTGTTAAAAATCTGAATTCTTCTAGAGTTCCTGATCTTCTGGTGTCGTCTATCATGTACTACCATCGAATGAGGTTAGTCT
+
CCAABDDDDBBBBCDBCCCJDCCDBB9::;BB?AAAA:AB?C?BBBCCCC?CBAAA?A?DCAA>A>BBBAAACAB?BBBBB2BB@C??=7?BBB=??A>CC>B@@AB??AA@@>;;7<@A;A;AA?>?A@@;CC;;8<@@>>>>>>AA@A?AAD<<=<<?=9=;DC;;=AA@@<@@@AA5A<@:<<<<;+;=8881898///@::><@@@@/@CAAA<A=AA<???A>>>=A;@@AA=<7::A<>>>>>>><=?DDCAAAC>?@<@@=;<<AAAA:=:>@D>>
@ATNG8:04140:04775
GATGGTAGTATAGAGCTCTACATAGTACTCATTCGTTTCGGAAGAGACAGGTACGTTAATTAGTTAATAGCGTACTTCTTTTTCTTAGCTTTCTGTGGTATTCTTGCTAGTTTACACTAGCCATCCTTACTGCGCTTCGATTGTGTGCGTACTGCTGCAATATTGTTAACGTGAGTCTTGTAAAAACCTTCTTTTTACGTTTACTCTCGTGTTAAAAATCTGAATTCTTCTAGAGTTCCTGATCTTCTGGTGAGATATGCATGATGCTACCATCGAATGAGGTTATCT
+
;;:<=C@AAB@@@?@;@;;;;;;;;@=@B=AA<A@AA<AD?A?;;9=:==:<>?891929,737,3,39;>?744:7<;<;;)39233666/55555/5562776:9:>788'599775@@:>>=5;5888;;;;A<??DD:>>AAA=>>??A=>9::;*//759;6@<???;;8@771522555'517155555'29966/676555559<47787*7///8494>?;A;;:AAA=A<@??;;;-//<7<<:>>>=@A?=;;;///::>:?@===9777=9=9@=@@
@ATNG8:04141:04767
GATGGTAGCTATACGTATATCTATGTATCATTCGTTTCGGAAGAGACAGGTACGTTAATAGTTAATAGCGTACTTCTTTTTCTTGCTTTCGTGGTATTCTTGCTAGTTACACTAGCCATCCTTACTGCGCTTCGATTGTGTGCGTACTGCTGCAATATTGTTAACGTGAGTCTTGTAAAACCTTCTTTTTACGTTTACTCTCGTGTTAAAATCTGAATTCTTCTAGAGTTCCTGATCTTCTGGAGATACACATGATACTCTACCATCGAATGAGGTTAGTCT
+
888>8<ABBBC<=====?@CCCDC?B9559939:::4;>:>:BCBBBBB@CC@@@?B?BECB?BAA@???C???<33338.3A>BBBC>BCCC>??A?BA>A???78/7==?@BBB?B??=A<>>@===;;7;BCC;>>@>>>??;8986///8455:66818;AAAAA:::>7;:>CD2838488999*//;<=06666;9::::1756'255572627@6???@@@A<@;99///:6;<>:>=>BBBA?66///66:<AAA=B@6660----29066--/
@ATNG8:04142:04769
GATGGTAGAGTACAGTGTAGTAGACCAGAAGATCAGGAACTCTAGAAGAATTCAGATTTTTAACACGAGAGTAAACGTAAAAAGAAGGTTTTACAAGACTCACGTTAACAATATTGCAGCAGTACGCACACAATCGAAGCGCAGTAAGGATGGCTAGTGTAACTAGCAAGAATACCACGAAAGCAAGATAAAGAAGTACGCTATTAACTATTAACGTACCTGTCTCTTCCGAAACGAATGAGTACACATCGTCGTGTCGTGCTACCATCGAATGAGGTTAGTCT
+
CCCC??@ABBCCCCCCCDAAACGCC?BBBADCCB@@=@>ACCBBBA?AC?C?CBBBBBAA2B@BBDCCC?@@BB;AACCEGF5@@;A=AAA9CEF@IBBBBBC;:8;@DD@BBB@CCBBCCDDDCBBBCBBB@BBAA>AADDBBCC?C@C@@>@CBBBAABACCBBBB:::?BBB>AA@@?:AA>:>>>AA9;;4;;?;;;BCGAC?BBCC>B>BBBBB????AAAA=A>AA@;A??<?AAACDBBBA==>ADCBBACCAAAA??<?CCBB?BBCB@C?BBCAA
@ATNG8:04148:04731
GATGGTAGTATATCGCGTCGCTATCCAGAAGATCAGGAACTCTAGAAGAATTCAGATTTTTAACACGAGAGTAAACGTAAAAAGAATGGTTTTACAAGACTCACGTTTAACAATATTGCAGCAGTACGCACACAATCGAAGCGCAGTAAGGATGGCTAGTGTAACTAGCAAGAATACCACGAAAGCAAGAAAAAAGAAGTTACGCTATTAACTATTAACGTACCTGTCTCTTCCGAAACGAATGAGTACTGTATCTATGTGTGCGCTACCATCGAATGAGGTTAGTCT
+
@?>A?BA:9;C=BBAB@@?><;?@=266>8=;;=9;2:99<;;;<>:?@:<9<FAAADBB0@<894>?=><//0*0/0/777'7<,//6<<<1;9;6A9/0/99::;4;9<<=B;;599?<>@<<>>;;9A::9?BAAA=@?ABBBBC@G@BBB>@@BBB???<??ABBB@BB??????<<@A8:::6===???'793//)//88;;>993995858;@9<;:4==>898B?C;?AA:@AB6@<@<>;>???@AABBBBA>;;:>>?=>:>?=??;>AAB>A?CBBB@
@ATNG8:04148:04758
GATGGTAGCGCGACGAGCGTAGACCCAGAAGATCAGGAACTCTAGAAGAATTCAGATTTTTAACACGAGAGTAAACGTAAAAAGAAGGTTTTACAAGACTCACGTTAACAATATTGCAGCAGTACGCACACAATCGAAGCGCAGTAAGGATGGCTAGTGTAACTAGCAAGAATACCACGAAAGCAAGAAAAAGAAGTACGCTATTAACTATTAACGTACCTGTCTCTTCCGAAACGAATGAGTACGATGAGAGAGCTCTCTCTACCATCGAATGAGGTTAGTCT
+
<<A>@BBBB:;;@ACBBBAAABBBD?DCC@C@@@@A?@@DDCBBBB?AA>A=??A=<>>>.=?@AAB@?@BBBH>ECBBBAA0@A=A@DGE:HHFACCCBBBBCC@C?BC?BCC?BA@CCDDCCCBBBBC??8?B::5;@AABCCH?C@BCB@BCCDBAAA@BBBBBCABB?AAA=@@ABB=???=AABBB3?C=@;;;@DB>>;>;?@==:><??ECD?@@CCAAA>?<?>=5=00*000>A@BCC:::B>@<==A:;;>>=<=;?;;;@=@?>><>:?CA??
@ATNG8:04148:04763
GATGGTAGGTGCACATGAGTGTATCCAGAAGATCAGGAACTCTAGAAGAATTCAGATTTTTAACACGAGAGTAAACGTAAAAAGAAGGTTTTACAAGACTCACGTTAACAATATTGCAGCAGTACGCACACAATCGAAGCGCAGTAAGGATGGCCAGTGTAACTAGCAAGAATACCACGAAAGCAAGAAAAAGAAGTACGCTATTAACTATTAACGTACCTGTCTCTTCCGAAACGAATGAGTACTATGTAGAGCTCTATACTACCATCGAATGAGGTTAGTCT
+
DBBB?BBC@BCACBBBCDEEBBBBC?BBB?CCCB@@=@@BCCCBBB@DD?C?BBBCDDCC1B=BBBBECCCCCC>CDA@@@@1?CAD@CCC;CCD?BBBBCDCAA=A?BC?BAB>BBBBBBBBCCECCBCCD@CC??>?AAABB@@>B@CCC@C?BCBBBA?BBBBBB>BB?@A@<????=8@??;?DDCD3BB?C997AAAAA8;7;=>>1839>CBB@DCBBAAB>@??DD=BAA?BBBEDCBBBBBCBBBBBBB???@:::A;CCA==7>CBB>@=??889
@ATNG8:04150:04734
GATGGTAGCGCATATCAGCGCAGCCCAGAAGATCAGGAACTCTAGAAGAATTCAGATTTTTAACACGAGAGTAAACGTAAAAAGAAGGTTTTACAAGACTCACGTTAACAATATTGCAGCAGTACGCACACAATCGAAGCGCAGTAAGGATGGCTAGTGTAACTAGCAAGAATACCACGAAAGCAAGAAAAAAGAAGTACGCTATTAACTATTAACGTTCCTGTCTCTTCCGAAACGAATGAGTACAATGAGATCTCGTGTGCTACCATCGAATGAGGTTAGTCT
+
A@AB;?A;69BC;;;C@@A@>@99906@@;@9555;.5.5;;::44.43-3288945555$5499<@@;9559:,9???=@>0@D@C@CCC;CDD@CAABAEDCD@C@CB@ACE?BBBBBCCBCCBBBCCCC>@;;;5:BBB@B9969>C@B?BBBCCCCBACCAAAA>AA?ACB=?=@AC;?78/888999%09)/0//99>?A<::88=>4<9;:A@C?BBBBBBC?A=@@A9A;;5;AA@ABCB?CGCDCBBBAACBBABBAA>B???C@AA@A4:08;;;@
@ATNG8:04156:04744
GATCATCATGCATATCTCACCAGAAGATCAGGAACTCTAGAAGAATTCAGATTTTTTAACACGAGAGTAAACGTAAAAAGAAGGTTTTACAAGACTCACGTTAACAATATTGCAGCAGTACGCACACAATCGAAGCGCAGTAAGGATGGCTAGTGTAACTAGCAAGAATACCACGAAAGCAAGAAAAAGAAGTACGCTATTAACTATTAACGTACCTGTCTCTTCCGAAACGAATGAGTACTGCGTCTCACTCTCGCCTACCATCGAATGAGGTTAGTCT
+
CCC@@@@?@BCBBBBGAAAC@BBB??@;BCB=@?AAABBDH@CB?C?CD@;;;;;;$:6?<;A<<B===C>>=>@=>>,9;5:.9AB7ECC?BBCGCBC??>@?BE@DDD?BBCBCCCCCCDBBBBBAACBBB?BBBDBBA@>C@BBC?BCCCCCAA?ACCAAA?BB?>>??BBBDF?@???ABBBB3B@<@;;;===>A<?7;;DD:=:>=AAA?BCBAAAA>?<?BB=ABB?BBBCDBBBBBCAAAA???GF@@?@BBB>BBBBB;????=??BBCCB
@ATNG8:04158:04737
GATGTAGAGAGACTGTAGCGCACCCAGAAGATCAGGAACTCTAGAAGAATTCAGTTTTTTAACACGAGAGTAAACGTAAAAAGAAGGTTTTACAAGACTCACGTTAACAATATTGCAGCAGTACGCACACAATCGAAGCGCAGTAAGGATGGCTAGTGTAACTAGCAAGAATACCACGAAAGCAAGAAAAAGAAGTACGCTATTAACTATTAACGTACCTGTCTCTTCCGAAACGAATGAGTACGATGAGATCTCGTGTGCTACCATCGAATGAGGTTAGTCT
+
BDDECBBC@@@ABA?>@CGFBCBK@BBB@@@>@@?:>=@@ACBCB?BB?C?CCBBBBBB)B>@@BCFCBCBBB9@A;;;:;*;B=A<@AA3?A?9?:99ADABB@B@BB@CDC@CDCCCBCBCCCDDAA@C@CCAB?BBA@@?9:8;@C@@?AEBBBBBC@CAAABB>@A<???8<<99927@A?BBBBB3>>;>???BB@@@3838=<>1838?BBB>@@CB@@@*0+000*0>>;=@@BBAAABA@AAA>>>@?A@===>??;@@@@@=BCBB593:::::
@ATNG8:04158:04773
GATGGTAGTGCGTGAGAGAGAGACCCAGAAGATCAGGAACTCTAGAAGAATTCAGATTTTTAACACGAGAGTAAACGTAAAAAGAAGGTTTTACAAGACTCACGTTTAACAATATTGCAGCAGTACGCACACAATCGAAGTGCAGTAAGGATGGCTAGTGTAACTAGCAAGAATACCACGAAAGCAAGAAAAAAGAAGTTACGCTATTAACTATTAACGTACCTGTCTCTTCCGAAACGAATGAGTACTATAGACTATCTGAGACTACCATCGAATGAGGTTAGTCT
+
:::<@D>=@B@A>BABABAAAC@AA;;;6:;>?E@>9>:00/////)3;6:=@ABA@@@@)81788///8888828496???+;;59.555&5::7<?666;;555)58<=8B;>455999?;>AB996B9::@BBA@=;;:@BA??9@<@@@<@BB@A@@@=9:8;<?;@B?BCB><888818;;8?ABBBB(??27829==>?=>:>9@>?>9>=99@9:4:@@@AAA@D>AAC:??><>?BB??>BBCBAAAB@ACCB:::CCBB?BBABB@DCBB?B?ACB??
@ATNG8:04162:04740
GATGGTAGGCGAGAGTGAGACGCAGTACTCATTCGTTTCGGAAGAGACAGGTACGTTAATAGTTAATAGCGTACTTCTTTTTCTTGCTTTCGTGGTATTCTTGCTAGTTACACTAGCCATCCTTACTGCGCTTCGATTGTGTGCGTACTGCTGCAATATTGTTAACGTGAGTCTTGTAAAACCTTCTTTTTACGTTTACTCTCGTGTTAAAAATCTGAATTCTTCTAGAGTTCCTGATCTTCTGGGTCTACGCTCGTCGCGCTACCATCGAATGAGGTTAGTCT
+
@@@@><EIAMABBBBBCDCCBABCCDCABBA@=@BCC>DC@D?BBBCCCC@DDBBB?B@CBBB?C?BBBCBBBBB?@?@@@.?;6?AAA<AB?=8?>=8=A;=<?BBA?BCBBB@??:?@@<@<A@@==>>><@AAA:>>@@@??@@@@@?>>>><???<AA<A;>>>@@@@@@<@AAAA5@;?;>>CCC/AA=>>6<??788????<ADDD/A>>>B;?;?A=B@===>>;>:?CDDAA6<<DD;><<AAAAA@A<>>>AAA=>:>AAAB;@@AD:>:>AA@>
@ATNG8:04162:04763
GATGGTAGCGCATATCAGCGCAGCCCAGAAGAAGATCAGGAACTCTAGAAGAATTCAGATTTTTAACACGAGAGTAAACGTAAAAAGAAGGTTTTACAAGACTCACTGTTAACAATATTGCAGCAGTACGCACACAATCGAAGCGCAGTAAGGATGGCTAGTGTAACTAGCAAGAATACCACGAAAGCAAGAAAAAAGAAGTTACGCTATTAACTATTAACGTACCTGTCTCTTCCGAAACGAATGAGTACGATAGAGAGCTCTCTCTACCATCGAATGAGGTTAGTCT
+
::0/+0///::CCCCDDDBABBBBC>CCC?CEACCBC?@>@=ABBBBEE@A@<A;?@><;:;:$439;?CCCCCB@B<A;:;EED5BB?>8==B2BCB=B@;00:////)/)/;4:;@<?BABBCBBCCAAABA@@@;;:C<@@@@@>@?:B;@;;6;@@BCBBB@@??AAA?@?<??>=AABBA9@992000000%0>6/0*//;;=26355888999;89A9919?;;><<39.49=5<;:4:99>>=>@==???????===<9999@:@;///6;77;99/5;=//
@ATNG8:04163:04745
GATGGTAGCTCTGCTCTGACTCTCGTACTCTATTCTGGTTTCGGAAGAGACAGGTACGTTAATTAGTTAATAGCTGTACTTCTTTTTTCTTGCTTTCGTGGTTTTCTTTGCTAGTTACCACTAGCCATCCTTACTGCGCTTTCGATTGTGTGCGTACTGCTGCAATATTGTTAACGTGAGTCTTGTAAAACCTTCTTTTTACGTTTACTCTCGTGTTAAAAATCTGAATTCTTCTAGAGTTCCTGATCTTCTGGCGCGTATGTATGTCGCCTACCATCGAATGAGGTTAGTCT
+
=BAB@BCBBB@B<<555:565;;<<999>00/717//)/:1//)/)/6666>=487855(-(-(--608373338333:<.339888%886:<=>6?<<:6:::.<88//..-220--(.33355.5556:6=;8...322,37//)0@@@AACCBBA@A:::=6;00+/>;@=A:;9@@@6626<AAG2@<>:;;;;;(9<555066<===;>44.4494'4::<@;@;@@>BC?@@::5:>998AAA<??C@CBB@@>99:999=>@@;>:;7544:9588//(/38:;;;
@ATNG8:04169:04738
GATGGTAGCGCATATCAGCGCAGCCCAGAAGATCAGGAACTCTAGAAGAATTCAGATTTTTAACACGAGAGTAAACGTAAAAAGAAGGTTTTACAAGACTCACGTTAACAATATTACAGCAGTACGCACACAATCGAAGCGCAGTAAGGATGGCTAGTGTAACTAGCAAGAATACCACGAAAGCAAGAAAAAGAAGTACGCTATTAACTATTAACGTACCTGTCTCTTCCGAAACGAATGAGTACCTCTCAGACGCTCGTCCTACCATCGAATGAGGTTAGTCT
+
ACAB?A;9;ACDBBBCCCCBBBBBB<BDDACBBB@@=@?CCCBCBB@BC?B?BBBBCCCC5C@CCCCCCCCA@@=@BAABBB5BC@G@CCC<CCCACCCBBCCCC@B@BB>ACC@BCCCCCBBBBBBBBDBC@BCDE?B@??AB@C?B?E:::;CBDCCCC@CDDCBB@CB>>>?<?=BBA=<7839>>@@2@C?BAAAAAB@@=A?AB@A<?;>@BBA>BB@@@CC@C?CCD>DCC?AABCCCC?BBBB@@@CCBCCCAA=<AA=A???@;@DAA;A;>BBBB
@ATNG8:04169:04760
GATGGTAGTGTCAGTGCGCGTCGTCCAGAAGATCAGGAACTCTAGAAGAATTCAGATTTTTAACACGAGAGTAAACGTAAAAAGAAGGTTTACAAGACTCACGTTAACAATATTGCAGCAGTACGCACACAATCGAAGCGCAGTAAGGATGGCTAGTGTAACTAGCAAGAATACCACGAAAGCAAGAAAAAAGAAGTACGGCTATTAACTATTAACGTACCTGTCTCTTCCGAAACGAATGAGTACGAGAGAGCACACGTGTCTACCATCGAATGAGGTTAGTCT
+
4:44.44999::;99:55555995526>>9CCCBBC?C9;<AA?<>:>=4=7?855===?152387=773:877.3345555$5:5:.55)5<<49;=>>>=@>9=9;:8<:?<?DBABBCBBB;;;BAAA?<;;A>AAA@@>==3;5;@@;@A@???BB?CBB>>;=@@<000<@@=@@8=<?39:====&:A9=:6//(/779;A7;;>A8948500/*0;689;:6:8:=?6<77/77<<<=>777>?96:@??@@<<;87660655694;>AA;C98>===
@ATNG8:04180:04767
GATGGTAGCACGACACGACGATGTGTACTCATTCGTTTCGGAAGAGACAGGTACGTTAATAGTTAATAGCGTACTTCTTTTTCTTGCTTTCGTGGTATTCTTGCTAGTTACACTAGCCATCCTTACTGCGCTTCGATTGTGTGCGTACTGCTCAATATTGTTAACGTGAGTCTTGTAAAACCTTCTTTTTACGTTTACTCTCGTGTTAAAAATCTGAATTCGTCTAGAGTTCCTGATCTTCTGGCTCTCGTAGACAGATACTACCATCGAATGAGGTTAGTCT
+
>@@>?B;??BBB<<>=6666654995955=@@=BCCG?FHAC@BBHEDCC@C;<;C=@;@CA@?B@CBAAAB?9;278888)774=773(3;>=9?AB9??<9:8<37/789;;>AA;???:=:====898==AA;;7;??>==;;::<BA==>:;::=>>;>:>>?>>>>?>9<::::-86;477777(5:555(266666575619666(657583<4;;:89>;;;>;?;AAA@::49<<9>?=>=>@>>>A===?ABBAD=AA>::4:;;;:>:=@AAA
@ATNG8:04182:04755
GATGGTAGGCGTGTGAGAGTCTGCCCAGAAGATCAGGAACCTAGAAGAATTCAGATTTTTAACACGAGAGTAAACGTAAAAAGAAGGTTTTACAAGACTCACGTTAACAATATTGCAGCAGTACGCACACAATCGAAGCGCAGTAAAGGATGGCTAGTGTAACTAGCAAGAATACCACGAAAGCAAGAAAAAGAAGTACGCTATTAACTATTAACGTACCTGTCTCTTCGAAACGAATGAGTACGATGAGAGAGCTCTCTCTACCATCGAATGAGGTTAGTCT
+
?AC>ADBC@BBCBCCDBBA:;:955)5994ACHICC@DAD?BCBB>BB>B=A@:95555$57@==<<<>A99:,9777777$73-3-333&3::68888:?:=B8B?CC@CBB988AA>>>>>>??B;:;A:;;;;5:==>76///)/)/8;6@@998CCC@C?>>AA=9:7:@><?9999)9?@289DDE3BB?B@@@@>?=@9?9????=B=B>;;;=@??;;:=7::;=1800+0..:-//666:<;?BBBBCAAAB?=;:59=@A@=@@AA=A;>;;:=
@ATNG8:04136:04829
GATGGTAGTATCTGCACACTCTGTCCAGAAGATCAGGAACTCTAGAAGAATTCAGATTTTTAACACGAGAGTAAACGTAAAAAGAAGGTTTTACAAGACTCACGTTAACATTATTGCAGCAGTACGCACACAATCGAAGCGCAGTAAGGATGGCTAGTGTAACTAGCAAGAATACCACGAAAGCAAGAAAAAGAAGTACGCTATTAACTATTAACGTACCTGTCTCTTCCGAAACGAATGAGTACTGTATCTATGTGTGCGCTACCATCGAATGAGGTTAGTCT
+
55;>;=BBBCCCCCCCCCEDCCBBB@CCB@BB;;;@=A?A@@CAAA>::6:=@==?@???.?>BBAAABAAABC;??A@@@@,AB?B@BDD<CIEACCCCCBBA@<@<@AA@CC>AACBCCCCCCCCCCCCC?BBCD=@?B@>>>@<A?C@@?@BBBCCBD????@AA?BB????;??@@A:?>?;=?>>>.<=9>:;;@B???<><>>DE<>:>?CBB@BB???GD?B?BBD:??A>ABCCCCCCCCBBBBBBBBBA>>??@@A<AA@>>:=ABB?A>A@::9
@ATNG8:04143:04814
GATGGTAGTGCGTGAGAGAGAGACCCAGAAGATCAGGAACTCTAGAAGAATTCAGATTTTTAACACGAGAGTAAACGTAAAAAGAAGGTTTTACAAGACTCACGTTAACAATATTGCAGCAGTACGCACACAATCGAAGCGCAGTAAGGATGGCTAGTGTAACTAGCAAGAATACCACGAAAGCAAGAAAAAGAAGTACGCTATTAACTATTAACGTACCTGTCTCTTCCGAAACGAATGAGTACACACTCTCATATGACACTACCATCGAATGAGGTTAGTCT
+
59<=<BDCBBCBBBCBCBDECCBBC=BCD@DCCBBB>@=@CCABBB?CC?C?@@@@BEDC3B?BBCCAAAABAC;A>9::::*:@=A5;;;6;BB?BBCBECCCC?C?CC?CCC?BB@?BCDCCCCCCCCCC?CDCB?@@@?@A@A>A@CBB?BCACACAA?ABCBBB>BB>@?@;>>@@?;@AA=ABBBB3BC@B866BAA>>:=<>@AA6:7:@BAA?CCBAAAB?B>ADD>CBA?BBCCBBBBCCCBBBB>>>>BBBABBBC?CBAAB@CCBB@B?BAAAA
@ATNG8:04149:04787
GATGGTAGGACGAGCGTCTGAGAGGTACTCATTCGTTTCGGAAGAGACAGGTACGTTAATTGTTAATAGCGTACTTCTTTTTCTTGCTTTCGTGGTATTCTTGCTAGTTACACTAGCCATCCTTACTGCGCTTCGATTGTGTGCGTACTGCTGCAATATTGTTAACGTGAGTCTTGTAAAACCTTCTTTTTACGTTTACTCTCGTGTTAAAAATCTGAATTCTTCTAGAGTTCCTGATCTTCTGGGCTGCGCTGATATGCGCTACCATCGAATGAGGTTAGTCT
+
ACAA@BBE@CBBDBACBBBCCCCC?CBBBCCC@CCCC=CC?C?CCCCCCC?CBCBC=B@B?CC>CACCCCCBBBD?DCCDC1BB?BCBB=BCAA?ACD@CC>@@BDDD@CCDCCCBC?CCD>B?BDBBBBBB?BDDD?DBBBBBBBCDDDCBBAB?CBB?AC?C?BBCBBBCBE@BDDDD:C=A;:9999(9@ABC>CCCCCCCCCC>BBBA2ABBBD@D@CC?BBCCCBB?B?CCCCDD:?8994:?@?BCCCCCFDDBBBBDC?CBBBA=AA@@=@@DEBCC
@ATNG8:04150:04806
GATGGTAGCGCATATCAGCGCAGCCCAGAAGATCAGGAACTCTAGAAGAATTCAGATTTTTAACACGAGAGTAAACGTAAAAAGAAGGTTTTACAAGACTCACGTTAACAATATTGCAGCAGTACGCACACAATCGAAGCGCAGTAAGGATGGCTAGTGTAACTAGCAAGAATACCACGAAAGCAAGAAAAAAGAAGTACGCTATTAACTATTAACGTACCTGTCTCTTCCGAAACGAATGAGTACAGAGAGCACACGTGTCTACCATCGAATGAGGTTAGTCT
+
BBD?@DBAA@CC@AABD@@@AABCC>DCCACCBBBB@C@CCCDDDC?AA?B@CBAAAEEE5C@BCCGICCCBBB9@B:::9:*;@=B?BCC:CHCACCCCBBB;:7;>AB?DAA=@@AAAACB@@@@AGCCCBCCBD>@ABCCBBB@J@CCC@CCBCDDDD@AAABBB?BD?BAB988AAA8?==9999999%:@;9:7>ABABB?B??AAA=?<?@DGEACCBAAAC@C@CCC>DBB?AABAAACA@@BBAABBBBBCCBBAAC?C@@@A;????=?<=A999
@ATNG8:04151:04782
GATGGTAGCTCGCTGATGATATCTCCAGAAGATCAGGAACTCTAGAAGAATTCAGATTTTTAACACGAGAGTAAACGTAAAAGAAGGTTTTACAAGACTCACGTTAACAATATTGCAGCAAGTACGCACACAATCGAAGCGCAGTAAGGATGGCTAGTGTAACTAGCAAGAATACCACGAAAGCAAGAAAAAGAAGTACGCTATTAACTATTAACGTACCTGTCTCTTCCGAAACGAATGAGTACACACTCTCATATGACACTACCATCGAATGAGGTTAGTCT
+
--6606---59///94455555555.5=?266??<<9<469BB;;8>@@>B>>?@88999'7,79<;<===<<;3334444&55.5.555&555.55555;;;:8=8;;9;DD?@90000+0>..///////)444:7::9<;;??9;:>00+/9<>?;=B??==9;;5;>:>A<.33777.333499==>+447::A?>:6.-)-06667(-)/::<:,:9;8;8:-3-333(37728888<B===A>==;77777<833::::6::8886:8884867;>45
@ATNG8:04153:04788
GATGGTAGGACGAGCGTCTGAGAGGTACTCATTCGTTCGGAAGAGACAGGTACTTTAATAGTTAATAGCGTACTTCTTTTCTTAGCTTCGTGGTATTCTTGCTAGTTACACTAGCCATCCTTACTGCGCTTCGATTGTGTGCTTACTGCTGCAATATTGTTAACGTGAAGTCTTGTAAAACCTTCTTTTTACGTTTACTCTCGTGTTAAAAATCTGAATTCTTCTAGAGTTCCTGATCTTCTGGATACACTCATGTGCACCTACCATGAATGAGGTTAGTCT
+
<<<<:>?C;;65<;444448444934455955.5<<5::.4.44455=?;>>>>>4;6;@@B?C?BBBCCBBBB>0000+/;*////)/5994;<:8==266><<<@BBBAAAAA?BBB>C?CBBBABB@=>>>A000@>@=@>;;;A@===?:>===@@:>99=<//*/:9905:?>?2>9;:;??>?.55559.856///8535+2222$252562619>3;779<9;5;;A@;;;A:=>@=BBC??>@@;;;>==?@7;;?===>?:=;;;9=<?????
@ATNG8:04153:04811
GATGGTAGTGATACAGATCAGACACCAGAAGATCAGGAACTCTAGAAGAATTCAGATTTTTAACACGAGAGTAAACGTAAAAGAAGGTTTTACAAGACTCACGTTAACAATATTGCAGCAGTACGCACACAATCGAAGCGCAGTAAGGATGGCTAGTGTAACTAGCAAGAATACCACGAAAGCAAGAAAAAGAAGTACGCTATTAACTATTAACGTACCTGTCTCTTCCGAAACGAATGAGTACGAGAGTCAGAGCAGAGCTACCATCGAATGAGGTTAGTCT
+
;=>@?CCBCCCAA;=@@?B>CDEDGBB@@?@>?C@A>@@CCC@9:8677-34:?A????=,;3><9=><>=BB=3;9:444&4<7<3;99+>9?=@BBCBC@@@?C?BB>@@?<;BCCBBBBCCCGDAA@@>AAAB?@@ACCDCC>B>A;;7;BAAABBBAD@@?@B@DC@BAB>AA:9:2:@@;>??<?,=A>A=>>><A@@;?<??@@<@;==;<;=@BBBBBC?B=AAA9?:939@A???AA@@@@?>???@?ABA@;A@@<>>>?C=BAAA=@=@A??>
@ATNG8:04155:04800
GATGGTAGGAGACACGTCGCACACGTACTCATTCGTTTCGGAAGAGACAGGTACGTTAATAGTTAATAGCGTACTTCTTTTTCTTGCTTTCGTGGTATTCTTGCTAGTTACACTAGCCATCCTTACTGCGCTTCGATTGTGTGCGTACTGCTGCAATATTGTTAACGTGAGTCTTGTAAAACCTTCTTTTTACGTTTACTCTCGTGTTAAAAATCTGAATTCTTCTAGAGTTCCTGATCTTCTGGTGTCTGATCTGTATCACTACCATCGAATGAGGTTAGTCT
+
<<;<8<;;7;=AABBBBBBBDDEBCBBBCCCC>BBBB=BB=A?BBBBDDDAFDACA@C@BBDD@B@BCBBBBAAA9>=>@?.?@>ABBC>BBDC?B@>;>C7:9BCAB>ABDBB?>A>DAA1607;;==@==:=??A=DBCA>>?AAA>>=?>;:4;;;8=>=D=AAA?@@B@@;??BDD5A<A8;:@@@/@A9991899///<<<A<@A@A/A;;:>5;5;>;>@A???>=F=D?@@@@:>>?=BA??>?@AA?>?@@>:;:?@;?A@>>:;<88187=>;;;
@ATNG8:04168:04820
GATGGTAGTATCTGTCTACGAGAGCCAGAAGATCAGGAACTCTAGACGAATTCAGATTTTTAACACGAGAGTAAACGTAAAAAGAAGGTTTTACAAGACTCACGTTAACAATATTGCAGCAGTACGCACACAATCGAAGCGCAGTAAGGTTGGCTAGTGTAACTAGCAAGAATACCACGAAAGCAAGAAAAAGAAGTACGCTATTAACTATTAACGTACCTGTCTCTTCCGAAACGAATGAGTACTGTATCTATGTGTGCGCTATCGTTCTCCTTAAGTCT
+
CBBC?CCCCAAACCBBCCCCDCBBB?CCC?CCCC@@>@?BBCAAAAAAB>B?@??77777(9?ABBACCCDBBA9<=99999);@>C5;;;4:?@<BBBBCCECC@C@CC@BCC?A@CAAACCCCBCCCCCC@CCAA>A@@BBBAB=@=@499:BCCFCBB?BCCCCB>CC?AAA=AABCC<889988888(8?=BCDBBBBCC@C@BCBC?B@ABCCC@BBBBBBB>A?DCC;CDD?@@?BAAABB?>>C@AACCCCCBBBBBBCBB>AAA?B?B?BBBB
@ATNG8:04170:04794
GATGGTAGCGCACACATAGATACAGTACTCATTCGTTTCGGAAGAGACAGGTACGTTAATAGTTAATAGCGTACTTCTTTTTCTTGCTTTCGTGGTATTCTTGCTAGTTACACTAGCCATCCTTACTGCGCTTCGATTGTGTGCGTACTGCTTCAATATTGTTAACGTGAGTCTTGTAAAACCTTCTTTTTACGTTTACTCTCGTGTTAAAAATCTGAATTCTTCTAGAGTTCCTGATCTTCTGGTATTACTAGTGTACTACTACCATCGAATGAGGTTAGTCT
+
:;?;7;BDCCBCDBBBCBBBCCBBCB@@BCBB@?@?E=CC?B?BCCHCCB=BCDDD?B?BBCB?BACCCD@@@A?=;::::*:B9@@CM@BBCC@CGIDGD;;:@CCC@CEDCCBBC@CBB?C@CCCCCCCB?BBCC?BBCCCBCDDBABCC?BB?CCC?BB?C?BBBAABCCC?BAAAA7@=@9:::::*:?ABC>BBDBBCFJCC@BCBB5BBBCC@D?BB?CCCDCBB?B?BABCCC<@?B@BGG@EDBBBBBAACCCCCCC?CBBBB>ABBD@F@CCA@@
@ATNG8:04170:04796
GATGGTAGGCGACATACATACGCGCCAGAAGATCAGGAACTCTAGAAGAATTCAGATTTTTAACACGAGAGTAAACGTAAAAAGAAGGTTTTACAAGACTCACTTTAACAATATTGCAGCAGTACGCACACAATCGAAGCGCAGTAAGGATGGCTAGTGTAACTAGCAAGAATACCACGAAAGCAAGAAAAAGAAGTACGCTATTAACTATTAACGTACCTGTCTCTTCCGAAACGAATGAGTACTGCGTCTCACTCTCGCCTACCATCGAATGAGGTTAGTCT
+
@@@?<@DE@DBBBCBCBBBBAA@@C>BBC@HCECBA?@@BECCBCD?CA@D?AA@;;;;;*;?DGGDFCBBBBD<AA99999*;B>C5;;;*:A@=@CCBBBBBC<@=@B?BBC@CB@@@DBBBBCBBBBBC?>>?C>@@9::AAA=B?CCB?BBBBBBBB?BBCBBB?BB@BBA8==000)///(.8668)982;>@@<;;@@7:5::::6;=AAAAD=E:::>><9>=::91;993:@@@::9@@@@???AABB@@@AB<A@?<?;::B<>=<@=D=CC@@@
@ATNG8:04171:04781
GATAGATACTCGCTGATACACCCAGAAGATCAGGAACTCTAGAAGAATTCAGATTTTTAACACGAGAGTAAACGTAAAAAGAAGGTTTTACAAGACCCACGTTAACAATATTGCAGCAGTACGCACACAATCGAAGCGCAGTAAGGATGGCTAGTGTAACTAGCAAGAATACCACGAAAGCAAGAAAAAGAAGTACGCTATTAAACTATTAACGTACCTGTCTCTTCCGAAACGAATGAGTACGAGAGAGCACACGTGTCTACCATCGAATGAGGTTAGTCT
+
?@9;:CDECCBBBDCBAAB:::.;AA=>@CA@@?@@FECBCDA?;;9:ACCC?????.?<@BB@AACBBBC>AAAA@@@,;;5;=BCC<CDC@BBBC=BA@@9@>;;6;BC?BDCBBBBBBCCCBCCBB?BBCC@B@@@@A??=??DBC@DBBBBAAA@BBBBDE?BB?BBB@BA==;-99927<;;;,=;8?ADDEDC<=298,9=>=>;;BCBAA=@>><;:;8=7<>>/:;;4;;;?>???@=>BBBBBB?A>999@@@@<@???>>@BBC?B798A>9
@ATNG8:04171:04792
GATGGTAGTGATACAGATCAGACACCAGAAGATCAGGAACTCTAGAAGAATTCAGATTTTTAACACGAGAGTAAACGTAAAAAGAAGGTTTTACAAGACTCACGTTAACAATATTGCAGCAGTACGCACACAATCGAAAGCGCAGTAAGGATGGCTAGTGTAACTAGCAAGAATACCACGAAAGCAAGAAAAAGAAGTACGCTATTAACTATTAAACGTACCTGTCTCTTCCGAAACGAATGAGTACTATGTAGAGCTCTATACTAATCGAATGAGGTTAAGTCT
+
<5568<<<<==;;;=>>>A;;<:6515;;9:>9:44.4.44:=;;<8::496:88899::)949;;888:999=188==??>+?@;>:>>>1;;=66666<;=<<8<0558<<>@959<@@>>0//7:99<:399444)4::445::4:5:5645>>>955>6>?BB=B>@@><<=144=?C;733477777'7:4:<=:555=F:>97555+22'284457<<77:00+01000*/8:0888?==;<=====>85588885557749>55//6--(-(-(-=;;
@ATNG8:04172:04815
GATGGTAGCACGACACGACGATGTGTACTCATTCGTTTCGGAAGAGACAGGTACGTTAATAGTTAATAGCGTACTTCTTTTTCTTGCTTTCGTGGTATTCTTGCTAGTTACACTAGCCATCCTTACTGCGCTTCGATTGTGTGCGTACTGCTGCAATATTGTTAACGTGAGTCTTGTAAAACCTTCTTTTTACGTTTACTCTCGTGTTAAAAATCTGAATTCTTCTAGAGTTCCTGATCTTCTGGACAGAGTGTGCAGATACTACCATCGAATGAGGTTAGTCT
+
:::<?BBBA;559:<9666666<ABBBBCCB@?B@@=6AA5;8;AAAABB=@BB@@>@?ACBB?A>AEDCCBB??:;;87;+8A<C>>>8?::9?CAA>AB<???CAA>ABBBDBAA<A@@:@;=>>A>>;;7;>??:>>@@??>>@AAAA@====:;:<AA<A=AAA>@@A>>:=AADD5@<@:<;<<9*;;8991966///@9;?;?BBB/@????=B=@@<@>>>=<<:>:>>?9=>///;6998@?;:;AAA??>AAAA>>;AA>>>;<<<>;>;AA===
@ATNG8:04176:04824
GATGGTAGTGTCATATGAGAGTGTGTACTCATTGTTCGGAAGAGACAGGTACGTTAATAGTTAATAGCGTACTTCTTTTTCTTGCTTTCGTGGTATTCTTGCTAGTTACACTAGCCATCCTTACTGCGCTTCGATTGTGTGCGTACTGCTGCAATATTGTTAACGTGAGTCTTGTAAAACCTTCTTTTTACGTTTACTCTCGTGTTAAAAATCTGAATTCTTCTAGAGTTCCTGATCTTCTGGGTGTATCAGCGAGTATCTACCATCGAATGAGGTTAGTCT
+
<@>A@CCCAAACCCCDBBBDDDBBBBBCBBBB?BC@CC?C?CCBBCCCADCCBB@B@CBBB?C?BBCCCCCCC?BBBBB1BB@BBBF=BBBC?CCD@DH?AAABBFADEDDDDDD@DBB=A?DDECCCCC?BBDC@CBBCCABBBBBCCBBBC?CCB@AA?A@CBBCBBBBB?BBBDD9C?B;:9999(9?DCC=CDCCCCBCCC@CCCC5CCDCC@B@BB@BCCCBBB?C@CAABDD?BACC>CBCCDCCCCDBCBBCBCAA>ACBBC@CCCB?B?AB???
@ATNG8:04178:04797
GATGGTAGCACACGAGATCTCATCGTACTCATTCGTTTCGGAAGAGACAGGTACGTTAATAGTTAATAGCGTACTTCTTTTTCTTGCTTTCGTGGTATTCTTGCTAGTTACACTAGCCATCCTTACTGCGCTTCGATTGTGTGCGTACTGCTGCAATATTTTAACGTGAGTCTTGTAAAACCTTCTTTTTACGTTTACTCTCGTGTTAAAAATCTGAATTCTTCTAGAGTTCCTGATCTTCTGGGTCTACGCTCGTCGCGCTACCATCGAATGAGGTTAGTCT
+
BACC@DCCCBBCBBCCCBCBCCCCCBABBCCC@CCCD=CC@C?BBCDDCC?CC@B@?C?CCBC?C?BBCBBBABB@A?@@A2@B?BBBB<BBBB>ABB>@B;>=>BBB?BBBCCAA?>A=A;A;=>====>>;?A@@:@AA>>>?>>AAAA>>>>;<<<@@2A:===>>?CCC@CCCCC;C?B?BBDDC1BBCCD=BBDCBBBB?@=@EEE3CAAAD@C@BB?BBBB>@>@B@BBCBBB;==BB<==8@A?AAAA=>=>>???@<A@>>><@A@@;@6::==>
@ATNG8:04134:04856
GATGGTAGAGTATCATGTGTATCTCCAGAAGATCAGGAACTCTAGAAGAATTCAGATTTTTAACACGAGAGTAAACGTAAAAAGAAGGTTTTACAAGACTCACGTTAACAATATTGCAGCAGTACGCACACAATCGAAGCGCAGTAAGGATTGCTAGTGTAACTAGCAAGAATACCACGAAAGCAAGAAAAAAGAAGTACGCTATTAACTATTAACGTACCTGTCTCTTCCGAAACGAATGAGTACACACTCTCATATGACACTACCATCGAATGAGGTTAGTCT
+
55<>;DBBBCCCBBCBBACCBCBBG?BBB@CCCDEE>A>ABCBBBB>BB@G@DBB;;;;;*;>ABCBDBBBDDC<BA;;<;;*;C@E@CGC;BCD@DDBBBCB;:7:=@A>ADB>AABBBCCCBBBBBFCCC@BBBC>A@@CCBBB?B?@@<@@@BDCCCC@CBBBBC?CC?BBB;==898+:==99::9:9%9>;7947?;?AA;A=AABC;?;>AFDE@BBBBBBF@C?BBD>CBD?BBBBBBBBBBBBBBBAAAADBCCCCAC?CC??>?AA@A<@<?BCBB
@ATNG8:04138:04854
GATGGTAGGCGTGTGAGATCTGCCAGAAGATCAGGAACTCTAGAAGAATTCAGATTTTAACACGATAGTAACGTAAAAGAAGGTTTACAAGATCTCACGTTAACAATATTTGACAGCAGTACGCACACAATCGAAGCGCAGTAAGGATGGCTAGTGTAACTAGCAAGAATACCACGAAAGCAAGAAAAAGAAGTACGCTATTAACTATTAAACGTACCTGTCTCTTCCGAAACGAATGAGTACGATGAGATCTCGTGTGCTACCATCGAATGAGGTTAGTCT
+
//89:;=A;ADCBBB@B>===0/)/7727@<<95.549:<=@@B?;:6;><;;::EE;C?CBB?<;:://)/99;;;/:9186<<3;9<8?998>>?877,2,2935...'...-622-..33755522+2722,2979;:BB<@<@==187<<<=@@=?;;<>><>C:>=@;@AABB;@?>:88777(7817=<=<==88189<>::198)8:=8818998:8:181556(556-59<<9:999::???>?A;;;;>;;;>>:?@;;;<AA=>:>:===>?
@ATNG8:04138:04864
GATGGTAGCTCTGCTCTGACTCTCGTACTCATTCGTTCGGAAGAGACAGGTACGTTAATAGTTAATAGCGTACTTCTTTTTCTTGCTTTCGTGGTATTCTTGCTAGTTACACTAGCCATCCTTACTGCGCTTCGATTGTGTGCGTACTGCTGCAATATTGTTAACGTGAGTCTTGTAAAACCTTCTTTTTACGTTTACTCTCGTGTTAAAAATCTGAATTCTTCTAGAGTTCCTGATCTTCTGGATATGAGTGACTCGTGCTACCATCGAATGAGGTTAGTCT
+
@AB>;CCDBBBBBCCCECDCBBBCCDCCCC;;<;CCHDD?B?BBBCCCD@CCCCC@B@CBBB@C@CCCDCAABC=;;;;:*:?=A@AA=BBCCACEF@DC>AABDCC@CCBBBCCC?CCC?C?CDDDBBBB?CCCC?CBCCCCCBBBBACBBBC?BBA?BB@B@BBCABBCCC?BBBBB7A=B;:9999*9BDFJ>DBCCCDBBBC5;;;;*;ABBB@C@CC@CBBBACD@D?AACDCC?AAE?CCBCDCCBCAA@CC?@?BBCAD@AAB?@AAC@B>BAAAA
@ATNG8:04139:04861
GATGGTAGTATATCGCGTCGCTATCCAGAAGATCAGGAACTCTAGAAGAATTCAGATTTTTAACACGAGAGTAAACGTAAAAAGAAGGTTTACAAGACTCACGTTAACAATATTGCAGCAGTACGCACACAATCGAAGCGCAGTAAGGATGGCTAGTGTAACTAGCAAGAATACCACGAAAGCAAGAAAAAGAAGTACGCTATTAACTATTAACGTACCTGTCTCTTCCGAAACGAATGAGTACGTGTGACGTACGTGAGCTACCATCGAATGAGGTTAGTCT
+
::::;=9A@ABBBBBBCCDGCCCBA=@AA;;@DB@A=B>BBAA@AC@DC@B@CBBBBCCC3C?AACBBBBBAAA<:9;CCCC5;;;;@CC>ECC@CCBBBBABB?C@BD@BBCADCAABBBCBBBBBBBCB?BBCC@BBBBBCBC?B?B::7;BBABCCCACCCBBB?BB@BCC>AABBB<AAA=AAABB3?A:>>>>?@BBB<@7;;@@;@===ABB?BCBDCDC<?9899+77828?@ABBBBBBBBBB:99AAABBBCCBB?C@??E@CCCC@C@B?@;;
@ATNG8:04140:04838
GATGGTAGTATCTGCACACTCTGTCCAGAAGATCAGGAACTCTAGAAGAATTCAGATTTTTAACACGAGAGTAAACGTAAAAGAAGGTTTTACAAGACTCACGTTAACAATATTGCAGCAGTACGCACACAATCGAAGCGCAGTAAGGATGGCTAGTGTAACTAGCAAGAATACCACGAAAGCAAGAAAAAAGAAGTACGCTATTAACTATTAACGTACCTGTCTCTTCCGAAACGAATGAGTACTGTATCTATGTGTGCGCTACCATCGAATGAGGTTAGTCT
+
:@?:5::;@BBD666?>CICCB=BD@DEB@BCBB;;7;<??B??:;27713:=<<73777$349<<@@@DBBBB8:9;;::-45.5.555&5<<9>@>BBCCBB?B?@@=@@@?BBBBBCCCCCCCBBCBB?BBAA=AA@@AB::8;?B@@=@CC@@?BB?BCCDBB@BB?AAA=@A9::28<<99999:9%9>97;<=@>AAA7:787>>4=:>ABBA@BC;;:BA?B?BBB=BAA>ABBCBA?????@@9:9@>A?;522722+.66..(.989-40/688/
@ATNG8:04145:04864
GATGGTAGGACGAGCGTCTGAGAGGTACTCATTCGTTTCGGAAGAGACAGGTACGTTAATAGTTAATAGCGTACTTCTTTTTCTTGCTTTCGTGGTATTCTTGCTAGTTACACTAGCCATCCTTACTGCGCTTCGATTGTGTGCGTACTGCTGCAATATTGTTAACGTGAGTCTTGTAAAACCTTCTTTTTACGTTTACTCTCGTGTTAAAAATCTGAATTCTTCTAGAGTTCCTGATCTTCTGGACAGAGTGTGCAATACTACCATCGTAATTGCGAAGTCT
+
<<>>@CBB8B?956<@@@@CCCFD@CBCCCCC?B@@@;@C?B@@@@DEDF?BBCCC@B@BDDE@C@BBBCCCCCC?A@DCC2;;7;ACB=BCCCACCCACC;;;BCCCABBBCDDDJ?BBB?A>BBA??:;;=@@CC>BBBDDCBBBBCCCFD@A>@BB?AB?C=@@BBBBCAA?AA@A@7A>B><;;;;*;EEJJ=CCCCCKHABA@DEEG5BBCCD@C?BC@CCBBCCC@C@AAACAC<@?BAECCBBCBB@@@B?BCCCCC@BCAA@D?B?@@CB?BBA@
@ATNG8:04157:04834
GATGGTAGTATATCGCGTCGCTATCCAGAAGATCAGGAACTCTAGAAGAATTCAGATTTTTAACACGAGAGTAAACGTAAAAAGAAGGTTTTACAAGACTCACGTTAACAATATTGCAGCAGTACGCACACAATCGAAGCGCAGTAAGGATGGCTAGTGTAACTAGCAAGAATACCACGAAAGCAAGAAAAAAGTAGTACGCTATTAACTATTAACGTACCTGTCTCTTCCGAAACGAATGAGTACGAGAGAGCACACGTGTCTCCATCGAATGAGGTTAGTCT
+
;;AA?BCDFCCBB@B@A@;;;;;??:;?@><@AB;;299>=@@A@@<@D<@;@@@;;;;:'9:<=B:87?=778-8=;;::9$5:5:7>>>2>@>9>C9;;BA9966:<;9ACD@BB@?ABBCHBBCCBFBC@@@@@6;:@AAAAC?B?B;;5:AAAABCD?CAABBB?CE?99:9::ABB=BBA>?9::::%:<:??9>A>>?95;7;=<>-/,/<<<<=DC999BA>?7@?>8<77/8>?@AABABCBE;;???BD@@@@B>><>@A@?<@@@?;?57;000
@ATNG8:04158:04837
GATGGTAGCTCTGCTCTGACTCTCGTACTCATTCGTTTCGGAAGAGACAGGTACGTTAATAGTTAATAGCGTACTTCTTTTTCTTGCTTTCGTGGTATTCTTGCTAGTTACACTAGCCATCCTTACTGCGCTTCGATTGTGTGCGTACTGCTGCAATATTGTTAACGTGAGTCTTGTAAAACCTTCTTTTTACGTTTACTCTCGTGTTAAAAATCTGAATTCTTCTAGAGTTCCTGATCTTCTGGTGTCTGATCTGTATCACTACCATCGAATGAGGTTAGTCT
+
<@@>@CCCBBCCA@ACCBAACCCCCCCBA@@@>@CBD?CC?C?BDCCCCCACDABA@C@CCCC?B?DCCCCCCCB@CDDDD3BB?BBCC=CBCB@CCD@CC;;;<DCCACCBCCCCC?CBC?C?BLCCDBBB?AACC?CCCBBBDBBCCBBBBBB?CBB?BB?B?BCCDCCCCC=A;;;:.;>C9;::::*:BBCD>CCCDCFCCCC?CCCD5D<<;IAB?BB@BBBDBBB?B@BBBCCC=@?B>@CBB@AACCCDDDCBBBCBB?BA@AC@@??B?B@BB898
@ATNG8:04167:04848
GATGGTAGAGTATCAGTGTATCTCCAGAAGATCAGGAACTCTAGAAGAATTCAGATTTTTAACACGAGAGTAAACGTAAAAAGAAGGTTTTACAAGACTCACGTTAACAATATTGCAGCAGTACGCACACAATCGAAGCGCAGTAAGGATGGCTAGTGTAACTAGCAAGAATACCACGAAAGCAAGAAAAAGAAGTACGCTATTAACTATTAACGACCTGTCTCTTCCGAAACGAATGAGTACACACTCTCATATGACACTACCATCGAATGAGGTTAGTCT
+
:?4405:<<=<==@CCCCCBAACC:>CC?BBB9:69B9A@???>B>BB@D?::887?>?.8277::::888;;3349C>==+6976:@@@2A?B>BABA@BBBB?B>@@=@BB=@@ACBBBECCC@@@B;<6;A@A?BBBBBAAA=A=A@@=@BDCB????AAABBB=??:?@@;?;@@>7000)0::::,684:99::=>>C<@<@@@@<@7;;>>;>A>>>>=:==EDD7<;;:=B?>?>>>>>>>?B?>?AAA;:;>>>>=GB@@@<>>>A;><>=>??
@ATNG8:04173:04830
GATGGTAGAGAGAGCTCTCTCATCGTACTCATTCGTTTCGGAAGAGACAGGTACGTTAATAGTTAATAGCGTACTTCTTTTTCTTGCTTTCGTGGTATTCTTGCTAGTTACACTAGCCATCCTTACTGCGCTTCGATTGTGTGCGTACTGCTGCAATATTGTTAACGTGAGTCTTGTAAAACCTTCTTTTTACGTTTACTCTCGTGTTAAAAATCTGAATTCTTCTAGAGTTCCTGATCTTCTGGGTCTACGCTCTTCGCGCTACCATCGAATGAGGTTAGTCT
+
DCBB?BCCBBBBCCCBCCCCCCCCDABBCCCF<A@DE<BB?B?CDCBCCC?BBBBC?C@CBAA>A?BBBBBBBBB>BBBBB1BB>B77778CCC@BBB@BB<A@ABBB?BBBBB>==9>??:>:>?=>;>;?=@A@A5>>A@@@@@AAAAA@?>?:>>>;AA<A<>>=CA==;A<AAACC5A:?7==AAA.A?=<<3;;;88:>=;=49777+:<>>@<@<??<?@@@:::<@;@DAAAA8>=>@9>><A?>88:>:?>===9@@78///=23,--4=4--,26
@ATNG8:04182:04865
GATGGTAGGCGACATACATACGCGCCAGAAGATCAGGAACTCTAGAAGAATTCAGATTTTTAACACGAGAGTAAACGTAAAAAGAAGGTTTTACAAGACTCACGTTAACAATATTGCAGCAGTACGCACACAATCGAAGCGCAGTAAGGATGGCTAGTGTAACTAGCAAGAATACCACGAAAGCAAGAAAAAGAAGTACGCTATTAACTATTAACGTACCTGTCTCTTCCCGAAACGAATGAGTACGATGAGAGAGCTCTCTCTACCATCGAATGAGGTTAGTCT
+
ACBB@BBB?B9;;B=<<BB;;;BBB@BBEACCBBBB7;5;B;<:CC?CD?B?BBDDEIIG5EA;;;CCCCDDEE<AA;;;;;';?;?5;9:'5;<7<==BBBCCC>A>AC@CCB>BBABBBBBA@@ABCBBB@BBAA>ABBBACAC@CADBB@BCBBBCCD@CC@ABB@AA>ABB@BBBBD<A??>@CEDD2BB@BAAABBB@A:>:>FEE7:6:BCCC>BCBBAAB<@@;?CC>CBB@BBBBBBBBCBBAAABABAA@====BAA<?>??A=@@@@<@:>BAAB
@ATNG8:04136:04918
GATGTAGTATATCGCGTCGCTATCCAGAAGATCAGAACTCTAGAAGAATTCAGATTTTTAACACGAGAGTAAACGTAAAAAGAAGGTTTTACAAGACTCACGTTAACAATATTGCAGCAGTACGCACACAATCGAAGCGCAGTAAGGATGGCTAGTGTAACTAGCAAGAATACCACGAAAAGCAAGAAAAAAGAAGTACGCTATTAACTATTAACGTACCTGTCTCTTCCGAAACGAATGAGTACGAGAGAGCACACGTGTCTACCATCGAATGAGGTTAGTCT
+
<<;<BCBDD@ABDDEDCCDA@ABB>BCC@CCCCCCC@CCCECCC@CB@B?BCAABCDC3D@BBCBBBCCBBB=BA@@???,;:5;9AAA7@BC@CCCCCCC:96;>BC@CCC;<;CCDCCCCBDDDCCAB?BC996;@@@CCBB?C@D:;;;CCFBBBC?CBB@AA?BC?::939:::9:+:9939====>&:>9=75699;=>5:59<>>6:5:AA@@>@BCCBBB@D?BAD=BBB?BBAABCCCB@@@;>BBBAAA<AAAA@@<@;;;>=A>>?1718A:::
@ATNG8:04137:04918
GATGGTAGCACGACGACGACGATGTGTACTCATTCGTTTCGGAAGAGACAGGTACGTTAATAGTTAATAGCGTACTTCTTTTTTCTTGCTTCGTGGTATTCTTGCTAGTTACACTAGCCATCCTTACTGCGCTTCGATTGTGTGCGTACTGCTGCAATATTGTTAACGTGAGTCTTGTAAAACCTTCTTTTTACGTTTAACTCTCGTGTTTAAAAATCTTGAATTTCTTCTAAAGTTCCTGATCTTCTGGGGTCTCTCTCTCACGCTACGTACCATCGAATGAGGTTAGTCT
+
<<<=?B@9////////9=://6<?@@@A@AC;;4:BBA<BC?B?BBBAABB;?;;:>7@8:5>>0565BABCB977,333333#/949/-(---/16//(38489;;37,37;;==:=9>>>;?:?>><;<;<8<;:;5;886:997777756577175;6;C7=9<<<977777-22777,77>:==CCC.<;;>=-505798879888-9???/>:;5--)--(--(-87>09928377755:257588+89=86797977:<:9:;8:88377358/5.--0426---7
@ATNG8:04137:04922
GATGGTAGTGCGTGAGAGAGAGACCCAGAAGATCAGGAACTCTAGAAGAATTCAGATTTTTAACACGAGAGTAAACGTAAAAAGAAGGTTTTTACAAGACTCACGTTAACAATATTGCAGCAGTACGCACACAATCGAAGCGCAGTAAGGATGGCTATTGTAACTAGCAAGAATACCACGAAAAGCAAGAAAAAAGAAGTACGCTATTTAACTATTAACGTACCTGTCTCTTCCGAAACGAATGAGTACATAGATATACGTATAGCTACCATCGAATGAGGTTAGTCT
+
;;99;@CCBCBBBBBDDECCBC?A?>BCF@CCCBAB>B?BBBBBBB>BB?A?AAA99999.9?ACB?AABCCCC9AABCDEE1;9;;@FEKK5EBB?BBBBBCD;::;ACDACCC=AADABBCCCCCCGEC@?<?D??>@CDAAB995;?C@@?ACBB?BBB@CBBBBB@BB>???;>>9999+9?@:ABCCCC)AA?A888CAA888)808<<@0838@BBB?CCBBBBB>@=???9>A@>BBBBBCBBBCCBCAAAABAA@>>>@@A;A;<;>;@@AA=A:==;;;
@ATNG8:04142:04925
GATGGTAGCTCACGTACGTCACACGTACTCATTCGTTTCGGAAGAGACAGGTACGTTAATAGTTAATAGCGTACTTCTTTTTCTTGCTTTTCGTGGTATTCTTGCTAGTTACACTAGCCATCCTTACTGCGCTTCGATTGTGTGCGTACTGCTGCTATATTGTTAACGTGAGTCTTGTAAAACCTTCTTTTTACGTTTACTCTCGTGTTAAAAATCTGAATTCTTCTAGAGTTCCTGATCTTCTGACAGAGTGTGCAGATACTACCATCGAATGAGGTTAGTCT
+
;>@=@CBCBBCDBBAB<:=CCBBBABBBBBAA=ACEC>CCAC@CBBACCC@DDB??=@@CCBB?C?BCCAAACBA;77777'9>;@ABCC:DBBB<>>B>BB587?C@@>BBBBBBAA=D;?7==@@>==>>>9>>@A065A>==>@AAA@A<=;@A=><<AA;>;>>>>?@@??<?@DDD5B=B;;;;;:*:>===4=;:;;;@=<<18888(6<=>B>F=>>:>?>>>??:?:>????A;>>@@??B>>>>>>>BBBAA>@@A=A>>>@;>>>?<?<@@@@?
@ATNG8:04143:04906
GATGGTAGCACGACACGACGATGTGTACTCATTCGTTTCGGAAGAGACAGGTACGTTAATAGTTAATAGCGTACTTCTTTTTCTTGCTTTCGTGGTATTCTTGCTAGTTACACTAGCCATCCTTACTGCGCTTCGATTGTGTGCGTACTGCTGCAATATTGTTAACGTGAGTCTTGTAAAACCTTCTTTTTACGTTTACTCTCGTGTTAAAAATCTGAATTCTTCTAGAGTTCCTGATCTTCTGGACAGAGTGTGCAGATACTACCATCGAATGAGGTTAGTCT
+
@@BB?BBBBBC@;@BBBBA;669;CCCCCCDDAEBBB>BC?B@BCBBDDE@D@@AC?C?BBCC@C?A@ABCBCBB?BBBAA1?>9>999(38979@CC?BB9:9ABAA>A???BB>><@A@=A:?@AA?A?A<AAAA9>8:8??@@?@?@B???A:>>=<AB=A;@AAAB>>>><;;;@@5?:>:88887(8<888*8=<;;;>=>=18888(5;==B>E=;;8;=CA???<?:>>AB??:??A=@>>>@>>:::??A@??@A??<?>==@<=<>A<?:@@@>=
@ATNG8:04144:04890
GATGGTAGGCGTGTGAGAGTCTGCCCAGAAGATCAGGAACTCTAGAAGAATTCAGATTTTTAACACGAGAGTAAACGTAAAAAGAAGGTTTTACAAGACTCACGTTAACAATATTGCAGCAGTACGCACACAATCGAAGCGCAGTAAGGATGGCTAGTGTAACTAGCAAGAATACCACGAAGCAAGAAAAAGAAGTACGCTATTAACTATTAACGTACCTTTCTCTTCCGAAACGAATAGTACGAGAGTCAGAGCAGAGCTACCATCGAATGAGGTTAGTCT
+
5::;<A<B@BBBCAA@BBC@AA;;905BA?BC::;B@B@BBBBBBB@;;:<?BBBAAAA@.@=??@BBBCBBBB9@?99999(::393988&33839888=A9==8<8;=8::;;@>>>AA888AA==;;;=8=???=@@@AAAAA;@<@@C@BB@B@>>><@AAABB>AA?BBB<???:79@@;>??=>/:94:AA>>>>>>:>=A>>><A:=>889<AA:@@@A;>:;;;1:<=5;;;:><<@AAAABECBB@>>>>>>AA8;;BBB?AAAB?B?BBBBB
@ATNG8:04144:04891
GATGGTAGCACACGAGATCTCATCGTACTCATTCGTTTCGGAAGAGACAGGTACGTTAATAGTTAATAGCGTACTTCTTTTTCTTGCTTTCGTGGTATTCTTGCTAGTTACACTAGCCATCCTTACTGCGCTTCGATTGTGTGCGTACTGCTGCAATATTGTTAACGTGAGTCTTGTAAAACCTTCTTTTTACGTTTACTCTCGTGTTAAAAATCTGAATTCTTCTAGAGTTCCTGATCTTCTGGCGCGTATGTATGTCGCCTACCATGAATGAGGTTAGTCT
+
4::<=B<BFDCCBBBBBCCAAABBBBCCCB;;5;A@@;AC@CFDDCCDBB@CBAAB::;;CDD@C?CCBBBBBCBA@??@?.=@8@899(8@@B?CCC?BB<@@ABBB?BBBBBBBB>>=A<A=@@;:;>==9=?AA9=:;:<<<>@??AA>>>>189;6;@<A<AA@@@:;9</55556'619157767(6:555(2277:79::;/6665$2778:6;68=:<===<<<;?4;;:889///<6979==;:::?@AAADH;>>?:;;;=8;;;>8=5;;???
@ATNG8:04145:04914
GATGGTAGCTATACGTATATCTATGTACTCATTCGTTTCGGAAGGGACAGGTACGTTAATAGTTAATAGCGTACTTCTTTTTTCTTGCTTTCGTGGTATTCTTGCTAGTTACACTAGCCATCCTTACTGCGCTTCGATTGTGTGCGTACTGCTGCAATATTGTTAACGTGAGTCTTGTAAAACCTTCTTTTTACGTTTACTCTCGTGTTAAAAATCTGAATTCTTCTAGAGTTCCTGATCTTCTGGACAGAGTGTGCAGATACTACCATCGAATGAGGTTAGTCT
+
AAA=@BBCCCBCCAA@CCCHDDD@AABBBC<;9;BBA;AD9@=@@;ACDD@CCCBB?C?CCAB>B@CDDBCCHBB@BCCCBB);:79ABA=BBCC@CCE@CC9;9AABB?BBBCCBBB?CAA?A?CCCA@AAC>BBBB<@?BA@@>=@AECA@>>><>>>=@A<><>@A@A@???=ACCAA5B=@=@AAAA/@>988)//////><<=18988'29877382//*.7589;<;?7<>>>@C666@:>>;>>>=A>>>A@@>>>??B=BA====B>>>;>;>A>>>
@ATNG8:04147:04897
GATGGTAGGACGAGCGTCTGAGAGGTACTCATTCGTTTCGGAAGAGACAGGTACGTTAATAGTTTAATAGCGTACTTCTTTTTTCTTGCTTTCGTGGTATTTCTTGCTAGTTTACACTAGCCATCCTTTACTGCGCTTCGATTGTGTGCGTACTGCTGCAATATTGTTAACGTGAGTCTTTGTAAAAACCTTCTTTTTTTACGTTTACTCTCGTGTTAAAAATCTGAATTCTTCTAGAGTTCCTGATCTTCTGGGCAGACTCTCACACGCCTACCATCGAATGAGGTTAGTCT
+
;?BB@GCB?BB999AAAB@?@BBC?CBBBB:;5;:;;6;B@D@BBCDCCC@CCCCC@D=@@;;;/<=BCBDB;;:B;9;;::9$44.4455)4;9949595,5C29;@A<;</;ACABBCB?BBB5;<6;BBA@<00,0<<<=DCCCDBBCLBCBBBCCD?BAA@@A=A?BACBAAA;;;0;;;;;;*;>B5<;;;::9#9@BBB>CBBCCB@@9=29999'9ABBE@C@DC@BBB;;;C@EACBAB@@6;:AA;ACBBBBBBCBBBBBB@CDD@CBBBC??B;;6:4:C:;:
@ATNG8:04148:04902
GATGGTAGCGAGCGAGTGTGTATACCAGAAGATCAGGAACTCTAGAAGAATTCAGATTTTTAACACGAGAGTAAACGTAAAAAGAAGGTTTTACAAGACTCACGTTAACAATATTGCAGCAGTACGCACACAATCGAAGCGCAGTAAGGATGGCTAGTGTAACTAGCAAGAATACCACGAAAGCAAGAAAAAGAAGTACGCTATTAACTATTAACGTACCTTTCTCTTCCGAAACGAATGAGTACGTGTGCGACGTGTCTCCTACCATCGAATGAGGTTAGTCT
+
;55<8<CBBCCBBBBBBBBBBCCCBACBB>AC;;95.45<:::BCB?BB?B?BDCBBBBA,A;:;:CBBBBBBB=BD@?>?>*;;5:2;99&5;A9>699=@@;;4;>AB@CCC?AA@9;;BBCBCBABABC@BA@@@BBBABB;:6;@C;;==BDCCCCC@BBBAAC@CD????>AA999,9=>9<<===1==<C798A???A4947:::4;497995=<<5<AA@=@8999,444.4;;:@;?>?>>>?AAABBDDBAB=@@@599?>A??988=@<AB999
@ATNG8:04151:04918
GATGGTAGCAGACGTGACAGAGCGCCAGAAGATCAGGAACTCTAGAAGAATTCAGATTTTTAACACGAAGAGTAAAACGTAAAAAAGAAAGGTTTTTACAAGACTCACGTTAACAATATTGCAGCAGTACGCACACAATCGAAGCGCAGTAAGGATGGCTAGTGTAACTAGCAAGAATACCACGAAAAGCAAGAAAAAAGAAGTACGCTATTAACTATTAACGTACCTGTCTCTTCCGAAACGAATGAGTACGTGTGCGACGTGTCTCCTACCATCGAATGAGGTTAGTCT
+
784405<@<<965;<=A966BAA;:15557:9:///6:4---///64794;;7933:??B1A=?A@9929=<9999+98;44444#555)5.5555$5;;499595////)/7::6;;;5:?8899>CBCCEBCBBA@B;;;=@???CE@?;@=@;;49==>@BAA=AA?777;??:@?9176////&///(//////#/627:88876993746:9<5;5;A@@@@CC?@???=?<99927??<899AAACBBB:9:ABBAA?@?==8;;98==<AB385>>9?<A?@>@
@ATNG8:04153:04882
GATGGTAGTGCGTGAGAGAGAGACCCAGAAGATCAGGAACTCTAGAAGAATTCAGATTTTTTAACACGAGAGTAAACGTAAAAAAGAAGGTTTTACAAGACTCACGTTAACAATATTGCAGCAGTACGCATACAATCGAAGCGCAGTAAGGATGCTAGTGTAACTAGCAAGAATACCACGAAGCAAGAAAAAAGAAGTACGCTATTAACTATTAACGTACCTGTCTCTTCCGAAACGAATGAGTACATAGATATACGTATAGCTACCATCGAATGAGGTTAGTCT
+
55569>>>><BB=BBBCCEGCCBBB>ABC@BBCGDC@C?BABA@:94992504;8666666$6600//9?;=BB?877:9:::;$:;6;.555&5@<7<<6;9BC@B?B@BD?BBB>@@B@ABBBCEAAABBBA=@@;;5;;@>;;:?=@;@00/;;;?E??=?BAA@A>@@=@AA<A@?@=?==98999::%0>:=///9=;;::<69888189>=AA@=><:;;00*01:::3///18888==<<<444;:;;95555667965/5=///5/.//(/5888C=
@ATNG8:04159:04916
GATGGTAGCGCACACATAGATACAGTACTCATTCGTTTCGGAAGAGACAGGTACGTTAATAGTTAATAGCGTACTTCTTTTTCTTGCTTTCGTGGTATTCTTGCTAGTTACACTAGCCATCCTTACTTCGCTTCGATTGTGTGCGTACTGCTGCAATATTGTTAACGTGAGTCTTGTAAAACCTTCTTTTTACGTTTACTCTCGTGTTAAAAATCTGAATTCTTCTAGAGTTCCTGATCTTCTGGGTCTCTCTCTCACGCACTACCATCGAATGAGGTTAGTCT
+
@@?>;BCBBBCAABBBCCCCCDBBBBCCCD:9::AAA<BB?B@BCCCDBB@BJBBB@C@BBBE?B@BCCCBBBCD?BACCC3CC>AABB<AA@A?ACC?ED;;;@DBC@BBFFCCCD?B;;:;?CCD@CCCD@@@@B?BBCCCBBCCDDDCCABB?BBC?CD?B?AADCDDCEC@CCDDE;C@C=;;;;;*;CBCC;;:CCCCBBBC@DDDD5BBABB@B?BC@CCBBBCC@C?CABDDD=@?DE>CCBCCBBBCBBACBBBBAD?CCBBB?AAAB@B@BCCBB
@ATNG8:04167:04900
GATGGTAGTCTCAGATAGTCTATAGTACTCATTCGTTTCGGAAGAGACAGGTACGTTAATAGTTAATAGCGTACTTCTTTTTCTTTGCTTTCGTGGTATTCTTGCTAGTTACACTAGCCATCCTTACTGCGCTTCGATTGTGTGCGTACTGCTGCAATATTGTTAACGTGAGTCTTGTAAAACCTTCTTTTTACGTTTACTCTCGTGTTAAAAATCTGAATTCTTCTAGAAGTTCCTGATCTTCTGGAGATACACATGATACTCTACCATCGAATGAGGTTAGTCT
+
88::8::;;;<=>=<<<;66699955555<:?=A==<3<=*/)/;;::;;?ABCDD:<;;A@A=B>BA<<9////)/::::'///(3999(////)/6;9?@:==;;;=49999??CC@BBB@B?@=000;886<0//79///>>>><<<;555;<7<;<899?A?CC:9999=>29:9@@0;6;7<<AAA+<9///)//755555;:5:==;*:445:.506<8<:7//)/83839:;5555:9<8<>=>>>?>>95555=<<???9?=;;;/7999397@<@==
@ATNG8:04167:04919
GATGGTAGTATAGAGCTCTACATAGTACTCATTCGTTTCGGAAGAGACAGGTACGTTAATAGTTAATAGCGTACTTCTTTTTCTTGCTTTCGTGGTATTCTTGCTAGTTACACTAGCCATCCTTACTGCGCTTCGATTGTTTGCGTACTGCTGCAATATTGTTTAACGTGAGTCTTGTAAAACCTTCTTTTTACGTTTACTCTCGTGTTAAAAATCTGAATTCTTCTAGAGTTCCTGATCTTCTGGTGAGATATGCATGATGCTACCATCGAATGAGGTTAGTCT
+
BBB>?CCCCCBBBBGDCBCCDBBBBBCCCCCC?BBBB=BB?B?BBABCBB?BBB??<>?CCBB?B?BBBBBBBBC?AA?@?.?@<@<<=6=BBC?BAB@CC;>=ABDA<??@>@?AC;>=>:<6<??<=>>>=B?==:=CB:AA@??@@@AA7688==?<?AA:A=A@@@@AAAA9=<==</=5:5:@@@@/@C>>>9>@@AA@@<;;/6768(9::;>:=:>@<@AABAAB;?<>????@<??A7:;;@@B@@@@@>>>?;;6::9=///:9:7<;=A<===>B
@ATNG8:04172:04885
GATGGTAGGACGAGCGTCTGAGAGGTACTCATTCGTTTCGGAAGAGACAGGTACGTTAATAGTTAATAGCGTACTTCTTTTTTTCTTGCTTTCGTGGTATTCTTGCTAGTTACACTAGCCATCCTTACTGCGCTTCGATTGTGTGCGTACTGCTGCAATATTGTTAACGTGAGTCTTGTAAAACCTTCTTTTTTTACGTTTACTCTCGTGTTAAAAATCTGAATTCTTCTAGAGTTCTTTGATCTTCTGGTGTCTGATCTGTATCACTACCATCGAATGAGGTTAGTCT
+
BDDD@CAB?BCABBBBCBBBBBBB@BB@@BAA<A@@A<BC?B?CCDCBBB=BCCCD@C?BBBC?E?DDCB@ABDD<99999:;#;C@CEDE?ECCC@CCC?BB:;;@BBC@CCCCDDCC=AAD?C?CCCCBBBB?BBBB@CBBBCBBBBBBBDBBBB?AAA?9:8:@CCCCDECCC@CCCCC9B=B;::999::#;BBBD?DEJFCBAABB?BBBC5BBBBC>A>@A>ACBBCA@=@@@;?ABAC>AAB>BCBBBBCCCCCCCBBBCCCC@CCBBB?AAAB?C@BB@@@
@ATNG8:04173:04926
GATGGTAGTGTCATATGAGAGTGTGTACTCATTCGTTTCGGAAGAGACAGGTACGTTAATGGTTAATAGCGTACTTCTTTTTCTTGCTTTCGTGGTATTCTTGCTAGTTACACTAGCCATCCTTACTGCGCTTCGATTGTGTGCGTACTGCTGCAATATTGTTAACGTGAGTCTTGTAAAACCTTCTTTTTACGTTTACTCTCGTGTTAAAAATCTGAATTCTTCTAGAGTTCCTGATTCTGGGATGTGTGCGCAGTGCCTACCATCGAATTGAGGTTAGTCT
+
A@AB?BBBA@?ABBBBDGBCBCDCCBCBCC@@>@BBE=BB@G@CBBBCBC=ABBCKAHA@A=@6;7;BABCDCBB>BBDCC2;;:;BDG?@@ACABBC@BB;;<CCBC@CBGDCCCE?B@B>A=AACCCCCB=@A@@=BCCCABBBB;;;AAAAC>;;;=@A?B@ABBCC@@@@=>:;:;-:;@<ABIIL5BBBBB=CCCCEB<;:;;AA@A,@BBBB@B=AB8;;C;;;A=A=A@AC?:00>4<00..8.0/:765/;5///27--/9)/)/5507)////<
@ATNG8:04175:04928
GATGGTAGAGAGAGCTCTCTCATCGTACTCATTCGTTTCGGAAGAGACAGGTACGTTAATAGTTAATAGCGTACTTCTTTTTCTTGCTTTCGTGGTATTCTTGCTAGTTACACTAGCCATCCTTACTGCGCTTCGATTGTGTGCGTACTGCTGCAATATTGTTAACGTGAGTCTTGTAAAACCTTCTTTTTACGTTTACTCTCGTGTTAAAAAATCTGAATTCTTTCTAGAGTTCCTGATCTTCTGGGTGCGCTACAGTCTCTCTACATCGAATGAGGTTAGTCT
+
DDCF?@BACBBBCCCCABBGGDDBCAAABCAA;ACCD?BC@D@CBBBBBB@BBBCB?B???AC@D>AAAABBCBB?BBCDC3BB?@BBC=CBBB>B==7>C799:A@A?BBBBB>>><@??;><>AD>>=>><A???8=<>:::>>AA??@>:::<:;;;?>;@=;;<??AA?@<??ADD5A<A:88888(8<<<=4===;;;B:;:188889%8;=>@;@;@DD:@@@@:;:59+//<;==:>>??9=>=???;;;@@@D??@???;:;??>>>>?<>:>@@@@
@ATNG8:04179:04909
GATGGTAGTGTCATATGAGAGTGTGTACTTTCGTTTCGGAAGAGACAGGTACGTTAATAGTTAATAGCGTACTTCTTTTTCTTGCTTCGTGGTATTCTTGCTAGTTACACTAGCCATCCTTACTGCGCTTCGATTGTGTGCGTACTGCTGCAATATTGTTAACGTGAGTCTTGTAAAACCTTCTTTTTACGTTTACTCTCGTGTTAAAATCTGAATTCTTCTAAGAGTTCCTGATCTTCTGGACGACGCGCACTGACACTACATCGAATGAGGTTAGTCT
+
:::<@BDDCCCCCBCCFHHBBA@ADDEABB=BA?C>BB@B>@@BCCCB?BB:::=A=ABCC>C?BBAAABB?D;99:::$33,332+29:>4?@?>?A578>>;?;:9;:????<???=B<@=>=<<=817776)//669:<AAA=555227499A9>@;A=A@@@=9977257;;;,6-/3/////'./--7.656---3539-555&222.5382--(---(-38828469//.;377:7777<<<AAFA>>>===>====;;;66:///9=6::::A
@ATNG8:04181:04907
GATGGTAGCGCACACATAGATACAGTACTCATTCGTTTCGGAAGAGACAGGTACGTTAATAGTTAATAGCGTACTTCTTTTTTCTTGCTTTCGTGGTATTCTTGCTAGTTACACTAGCCATCCTTACTGCGCTTCGATTGTGTGCGTACTGCTGCAATATTGTTAACGTGAGTCTTGTAAAACCTTCTTTTTACGTTTACTCTCGTGTTAAAAATCTGAATTCTTCTAGAGTTCCTGATCTTCTGGAGATACACATGATACTCTACCATCGAATGAGGTTAGTCT
+
BAA@?CBBADCCCBCBCBCCCCCCCDAABBBD@@BAD=BB>B@DDCCCCB@BCCDC@D@CCCB9;:;BABCCB@=8;;:;:;%;@?DCDD?BBCB?CBCACD?AABBBCICCCCCCCB?CCD?C?CCCCBBBC@BBBE>AACAABBBBBCBCBBBC?CCC?BA?CACCCBBBB@A<@BBBA:B:;;;CDDD5BC;;;0;@ABCCCBBA4;;;;*;@?ACADBCC?CBCCCBB?B@CCCBBC@AAB@DDEDDDCCCCCCCCCCCCBB@BAAAB@>@@C?B?ABBBB
@ATNG8:04183:04885
GATGGTAGTATATCGCGTCGCTATCCAGAAGATCAGGAACTCTAGAAGAATTCAGATTTTTAACACGAGAGTAAACGTAAAAAGAAGGTTTTACAAGACTCACGTTAACAATATTGCAGCAGTACGCACACAATCGAAGCGCAGTAAGGATGGCTAGTGTAACTAGCAAGAATACCACGAAAAGCAAGAAAAAAGAAGTACGCTATTAACTATTAACGTACCTGTCTCTTCCGAAACGAATGAGTTCTACTCTCAGAGACACACTACCATCGAATGAGGTTAGTCT
+
@AA>@CCBBCCCCCCCBBBCCDCCC?BBC?CCCCCC@B@CCCCBBC?CD@DAB@?:9999):@?AAABBCBDAC>CBBBCCC5BB?A7;;;6;BB>BCCBCCCBB>B@CC@CCC?CCBABBCCCCCCBBBBB?CCCC>@@@@??@A=B?CBC?BACCCCAA?AABBBB;@@999:3::::9:+:==9988888%/858///;9A?@7;8:=?@7;7;?DBC@CBDBBBB@B@BBB>BCD@CBCCC?AAABBCCCCCABABBCBAAAC?CBB>?;?BBB@B?BBBAA
@ATNG8:04134:04930
GATGGTAGGACGAGCGTCTGACGAGGTACTCAATTCGTTTCGGAAGAGACAGGTACGTTTAATAGTTAATAGCGTAACTTCTTTTTCTTTGCTTTTCGTGGTATTTCTTGCTAGTTACACTAGCCATCCTTACTGCGCTTCGATTGTGTGCGTACTGCTGCAATATTGTTAACGTGAGTCTTGTAAAAACCTTCTTTTTTTACGTTTACTCTCGTGTTAAAAATCTGAATTCTTCTAGAGTTCCTGATCTTCTGGGCAGACTCTCACACGCCTACCATCGAATGAGGTTAGTCT
+
CABB<=>B@AA;55::9=:>0//;;479:<::7<8<;?C:??<?:999@@BB?BBBBBB6<5:B@A<A<ABA@@;;4:B?@B??>+;:9044599+9:<<7<559)5@259==?@=@@AA@@@>299=9=<A@BBBBBA<@@AA=BBA::9AA@@A@BBBBC?;;;@CC?B=@AB@@@CCC@BCCEEE5B?B7::@@@@@#:9@AA9B996?;666<9>?@A+@;>>>:@:@A=@>>000<;>8>>@@@@89:CD>D;;;CBBBBAAA@;;6;BA?BCBAC?;;;A=@<@DCBB
@ATNG8:04134:04959
GATGGAGCGCACACTAGATACAGTACTCATTCGTTTCGGAAGAGACAGGTACGTTAATAGTTAATAGCGTACTTCTTTTTCTTGCTTTCGTGGTATTCTTGCTAGTTACACTAGCCATCCTTACTGCGCTTCGATTGTGTGCGTACTGCTGCAATATTGTTAACGTGAGTCTTGTAAAACCTTCTTTTTACGTTTACTCTCGTGTTAAAAATCTGAATTCTTCTAGAGTTCCTGATCTTCTGGTAGAGCGTGCATATATCTACCATCGAATGAGGTTAGTCT
+
;B@>@BBBBBBBBBCDCCBBBCCC@@@CAA=ACCC>BC@C?CCABBCB@CBBCC@F@@@?A?B@CCC@A@?@@;=>?=>,=A=@ABD<BBIC@CCC?BC:;;;C@@?AEDFDCCC>@AD@C@CCBB@@?B@BBCC>BBCBB@@@CCCCCBBBB?BBB@CC?C?BBCDDCAAA?BCDFE<F?C><;;;<*;A>>@000ACCCCCCC=AAA?,?@@@C?B?CB@BBBDCBB@B?BDECCD?BBH@BBCBBLCCBBBBFBCBAA@@;?9::A?AABB>A>ACBBB
@ATNG8:04134:04967
TATGGTAGGCGACATACATACGCGCCAGAAGATCAGGAACTCTAGAAGAATTCAGATTTTTAACACGAGAGTAAACGTAAAATGAAGGTTTTACAAGACTCACGTTAACAATATTGCAGCAGTACGCACACAATCGAAGCGCAGTAAGGATGGCTAGTGTAACTAGCAAGAATACCACGAAAGCAAGAAAAAGAAGTACGCTATTAACTATTAACGTACCTGTCTCTTCCGAAACGAATGAGTACGAGAGTCAGAGCAGAGCTACCATCGAATGAGGTTAGTCT
+
BCBD@C@A>@899CBBBBBCCCCBB>ACCABBCEBB@B@BBCBCCC?CC?A?@CCCCCCC2C@CCCCCCCECCC>BBCCA@2B@?:=8=<<3>?B?@CBBBDB;;6;?DC@CBC?AADCCAAACCCCCCCBB@BBBA>AA@?@AAA>BACCC?BBBBC@@@?CBBAA@>BB@BBB9;;777):??;:::::(0>;@///;=?AB8;7;>>>1819?AACAICCBBCC?C?@@>6@;;5<@ABCCCBBBBBBBAABBBBB@BADBB@BBBBB?BEAA>@@CCBBB
@ATNG8:04139:04957
GATCAGTGTAGTAGACCAGAAGATCAGGAACTCTAGAAGAATTTCAGATTTTTAACACGAGAGTAAACGTAAAAAGAAGGTTTTTTACTAAGACTCATCGTTAACAATATTGCAGCAGTACGCACACAATCGAAGCGCAGTAAGGATGGCTAGTGTAACTAGCAAGAATACCACGAAAGCAAGAAAAAGAAAGTATCGCTATTAACTATTTAAACGTACCTGTCTCTTCCGAAACGATTGAGTACGTGTGACGTACGTGAGCTACCATCGAATGAGGTTAGTCT
+
:::8545999::::59.5>>49A9954.47;;9;;AA;@:49:)55477999(9377///:<9;<@7=======*9949.55555#5555;<<;;;555@>;>;44.9445;;;><<<;;<<<:88;A479AA?:;:A?@@A;?<???@DC@@ABBB?BBBBCC@AA6;9>:>>@AA6=>>9;:==<)99:088888833336;.33===3<;3;;=;;7<:::==B=@=@==790//:;777?<7333337:899;::4343385;==;;6;<77078<=777
@ATNG8:04140:04933
GATGGTAGTATATCGCGTCGCTATCCAGAAGATCAGGAACTCTAGAAGAATTCAGATTTTTAACACGAGAGTAAACGTAAAAAGAAGGTTTTACAAGACTCACGTTAACAATATTGCAGCAGTACGCACACAATCGAAGCGCAGTAAGGATGGCTAGTGTAACTAGCAAGAATACCACGAAAGCAAGAAAAAAGAAGTACGTCTATTAACTTTTAACGTACCTGTCTCTTCCGAAACGAATGAGTACGTGTGACGTACGTGAGCTACCATCGAATGAGGTTAGTCT
+
@B@B=AB>;;<CC==B>==BAA@@@6:00-/<>BAB?B?BBBBABB<@@=A<@@?@;CAC+C@???BB@@@@@@9?<AAAAA0AB>B4;;;.;CC?CBCCDCC@@=A?BB@C@@=?BBABDCIBAACBCEDC?CA;;6:@CBCBCC@D@BBB?@@@BBBBB>A:::?=9<<87774?<;BD;?==9989888%8<7<97886875;16/5222',(,,,,2(,,,2225/53899395505667>@@>==??;;;>>?>BB>>>A??:>888;5;;;A=A>AAA>>
@ATNG8:04143:04943
GATGGTAGCTCACGTACGTCACACGTACTCATTCGTTTCGGAAGAGACAGGTACGTTAATAGTTAATAGCGTACTTCTTTTTCTTGCTTTCGTGGTATTTCTTGCTAGTTTACACTAGCCATCCTTTACTGCGCTTCGATTGTGTGCGTACTGCTGCAATATTGTTAACGTGAGTCTTGTAAAACCTTCTTTTTACGTTTACTCTCGTGTTTAAAAAATCTGAATTTCTCTAGAGTCCTGATCTTTCTGGTCTACTACACTGTACTCTACCATCGAATGAGGTTAGTCT
+
BBCBACBBBCCCCEEC;<;CCBBBBC@@@BBB?BCCD>CC@B?BBDCCBC?CCC??<??B@@B=@=?CCCABB9/*0@===,00+/9@@8BBBA<>777,9@399<>377(3>?ABBAA=A>>-55)79::=>>>=B@??;?AAA@@@??=A>>>;9848//*/=9=9=AB???@@D7;;BCB5A=A;=<<<;+:=:990::;;?BBB>>>8>AAAB)@;;;=:>C;BCBABB;;;>7;;==888*87<5;///;;==BB???===AA@A=@>=>==>?>>8>;?>>><
@ATNG8:04143:04956
GATGGTAGTGTCATATGAGAGTGTGTACTCATTCGTTTCGGAAGAGACAGGTACGTTAATAGTTAATAGCGTACTTCTTTTTCTTTGCTTTTCGTGGTATTCTTGCTAGTTACACTAGCCATCCTTACTGCGCTTCGATTGTGTGCGTACTGCTGCAATATTGTTAACGTGAGTCTTGTAAAACCTTCTTTTTTACGTTTACTCTCGTGTTAAAAATCTGAATTCTTCTAGAGTTCCTGATCTTCTGGACAGAGTGTGCAGATACTACCATCGAATGAGGTTAGTCT
+
@@@C?<<B@;;;>C>CCCCAAABCCCAAA@;<4;>@B;AB<@<@@CCCAA?BB>;9655:>BC?C@CCBCC@@?B?DBB@>+;@B.:;;;;&9?::25<@;<C96;BCDCACHCBCBBB8;;B>A>BCBBBCCD@DFA@?BCBBCCCBBCDDCBBBD@DCC@CB>B?;;;EDDCCC@BA@@@.;5;<;;;;;;%;@AAA7;;CABBBAA@@CECC1E@>?B6:6;C;AAC;;;B=B>AACCBB>@@@=ABBDBCAAACCCGDCCBBBE?CBCCC?BABB@B?CD<;<
@ATNG8:04149:04936
GATGGTAGGCGACATACATACGCGCCAGAAGATCAGGAACTCTAGAAGAATTCAGATTTTTAACACGAGAGTAAACGTAAAAAGAAGGTTTTACAAGACTCACGTTTAACAATATTGCAGCAGTACGCACACAATCGAAGCGCAGTAAGGATGGCTAGTGTAACTAGCAAGAATACCACGAAAGCAAGAAAAAAGAAGTACGCTATTAACTATTAACGTACCTGTCTCTTCCGAAACGAATGAGTACGATGAGATCTCGTGTGCTACCATCGAATGAGGTTAGTCT
+
BAA@@CCC?BABBBCDCAAAA@@AB9;;EFFCBBBB@C@A@CDCCDACC>A=@?A;;;;;*;@CBCBEEJAAAC>BB;;;;;*;B>D>DDD<CDCAGAA@AAA;;<,:=?B?CBB>BBCBCCCCAA@BBCCCB?BA::7;CBBBBAA?BAC@@?ABCBBBBB?BCBAAA@BB??>@<>>CDD>DA>9888888%8A;A89:FDA??:>:==AA:>:>BCBB>@@BBAAB@DABBB<BBA?ABBBBBCBB???DCBBBBA987788:;5;;>>>:>AAB?A?AB@@@
@ATNG8:04150:04966
GATGGTAGCACGACACGACGATGTGTACTCATTCGTTTCGGAAGAGACAGGTACGTTAATAGTTAATAGCGTACTTCTTTTTCTTGCTTTCGTGGTATTTCTTGCTAGTTACACTAGCCATCCTTACTGCGCTTCGATTGTGTGCGTACTGCTGCAATATTGTTAACGTGAGTCTTGTAAAACCTTCTTTTTACGTTTACTCTCGTGTTAAAAATCTGAATTCTTCTAGAGTTCCTGATCTTCTGGGTGTATCAGCGAGTATCTACCATCGAATGAGGTTAGTCT
+
<<<=?BFCC9;969BA9;;966=BCCDCBCAA?AGGG>BC?B@BBBCCCB@CCCBC@B@CCBD@D?BBBBBBC=?7===9=+9A6BBBB>CBA@<?977+8?>>>?BCC?AAACCB@@:AAA;A;AA@@>>>>9>AAA9>>@?>=>AAAAAA@??@<>>><AD=A<AAA@@@@@A=BAAAA5A=A;??AAA/AA666*//6///;::=8=>>>/=??@A=B;;;7;==B=>>:>:=?BA=>:>=AB:>==@AAAAAAA>>>A@@;:69?==>;>>@=9=7<<///
@ATNG8:04152:04959
GATGGTAGTCTCAGATAGTCTATAGTACTCATTCGTTTTCGGAAGAGACAGGTACGTTAATAGTTAATAGCGTACTTCTTTTTTCTTGCTTTCGTGGTATTCTTGCTAGTTACACTAGCCATCCTTACTGCGCTTCGATTGTGTGCGTACTGCTGCAATATTGTTAACGTGAGTCTTGTAAAACCTTCTTTTTTACGTTTACTCTCGTGTTAAAAATCTGAATTCTTCTAGAGTTCCTGATCTTCTGGAGATATCATCAGCGAGCTACCATCGAATGAGGTTAGTCT
+
@>><@CCCDBBBC@A@CDCCBDFCCBCCCC@?;=9999-;C;B?CCCDDCC?BBBBC@C@BCCC?C@CCDCBBBCA:999999$9?;?99:-;?AA;B:;55B59:?BBC@CCDCCCCC@GCC?A?CDDDCCAA?ABCC@CBCCCCCBCCCBB@?@D@GBB?998:?BBECCCC;;6;BBBB:B@C?BBBBBB)BFCCG>CDFDDDDDA@?BEGH5CBBAA<@;00,0AA@CCC?C?ABBCCC?AACACCCCBCCCBDDDDC@@@CCC@CCCAB?BCBB?B@CBBBC
@ATNG8:04152:04960
GATGGTAGAGAGAGCTCTCTCATCGTACTCATTCGTTTCGGAAGAGACAGGTACGTTAATAGTTAATAGCGTACTTTCTTTTTTCTTGCTTTTCTGTGGTATTCTTGCTAGTTTACACTAGCCATCCTTTACTGCGCTTTCGATTGTGTGCGTACTGCTGCAATATTTGTTAACGTGAGTCTTGTAAAACCTTCTTTTTTACGTTTAAACTCTTCGTGTTTAAAAATCTTGAATTTCTTACTAGAGTTCCTGATCTTTCTGGTGTCTGATCTGTATCACTACCATCGAATAGGTTAGTCTATCGAACCGGTA
+
888939455<@BBBBA>?@:959770/////54=;:;75C<D2:65@9=:59=999494979;6:<;AAA??@383(39999:%9>8;00//&///:;1:3<9881277:252'287552667<=:.55(566677779/;>>A;AAAA??8:8=>@?;332)---9.56094=AA;;9:;;258=AA,=4;376AAAB)@:;:>)86(5;8928><9==(////$...(-6066,--)--9995779><@>=>=?@9@@A;;633---6689>A:;:@??>9666//(/573737<97753333,3(-(--
@ATNG8:04155:04966
GATGGTAGCAGACGTGACAGAGCGCCAGAAGATCAGGAACTCTAGAAGAATTCAGATTTTTAACACGAGAGTAAACGTAAAAAGAAGGTTTTACAAGACTCACGTTAACAATATTGCAGCAGTACGCACACAATCGAAGCGCAGTAAGGATGGCTAGTGTAACTAGCAAGAATACCACGAAAGCAAGAAAAAAGAAGTACGCTATTAACTATTAACGTACCTGTCTCTTCCGAAACGAATGAGTACGATGAGAGAGCTCTCTCTACCATCGAATGAGGTTAGTCT
+
CBCB@CCCBCAABBBBCCCCCCCCC?BBD@DCCAAA=A=AAC?AA?=?A?A?BBBBB@AB2B@BCDCCAAABBB?BBBCCCC5BC@C4;;;.;CC@BBCBEDC;:;<ACCACBB?BCCBCBCBCCCCCCCBC?BA?@<@@@=?@??<@@CCB?ACDCCAAA?CDCABA@A@;???399999,8==9999999%9==A888BBCAB:>:=>?@1818?@@@?CDABBBB=>;9::/88927ABCCBBBBACABB>@A?>>>>>>>??<?>>>D=@@@@;=8<@999
@ATNG8:04161:04934
GATGGTAGCAGACGTGACAGAGCGCCAGAAGATCAGGAACTCTAGAAGAATTCAGATTTTTAACACTAGAGTAAACGTAAAAAGAAGGTTTTACAATACTCACGTTAACAATATTGCAGCAGTACGCACACAATCGAAGCGCAGTAAGGATGGCTAGTGTAACTAGCAAGAATACCACGAAAGCAAGAAAAAAGAAGTACGCTATTAACTATTAACGTACCTGTCTCTTCCGAAACGAATGAGTACTGCGTCTCACTCTCGCCTACCATCGAATGAGGTTAGTCT
+
B@=;>?>DE@@@===BB=<>>>9:;;:958=?A@@?:?=@??983968738:>=@;;;;;(0+/9>?ABB@:98.7;0////$//)/5<<</<<?:666=?>>000/<>>5>0:44388<@>ABB@CB;;<B?CA@C?C@@?AB@?=AADED@CCCBAAA@=@>9:9=;9937>:.34A??9733/79:::;'::6:555<=?@A;?8:8>?5959>@>>:=;;<<;=9<:>=?3///*0/===@BCBBABCBBBBBABB??=?BB=ABAAA=@::99>9=A?99
@ATNG8:04166:04953
GATGGTAGAGTATCATGTGTATCTCCAGAAGATCAGGAACTCTAGAAGAATTCAGATTTTTAACACGAGAGTAAACGTAAAAAGAAGGTTTTACAAGACTCACGTTAACAATATTGCAGCAGTACGCACACAATCGAAGCGCAGTAAGGATGGCTAGTGTAACTAGCAAGAATACCACTAAAGCAAGAAAAAAGAAGTACGCTATTAACTATTAACGTACCTGTCTCTTCCGAAACGAATGAGTACACATCGTCGTGTCGTGCTACCATCGAATGAGGTTAGTCT
+
9:BB9>>>?@EFD=;;66<@;:9CC?B;;69@@@AA>A?BCBCCBC@BBACACC@@@DDD3F@CCCCICBC@@@=@ABIIGG5;;;;@DFD;BBB?BBBBBBBBB?B@CC?BBC=9:8BCCBBBCCBBAAAB?B000;000AA@@D>C?B;;7;BBBBBCC?BBCCBB>AA=:::3::9::,7??>BBCBCB'@@>B747B?=<7387>=89*/(/5<<<8>@@>???;?;@AA<BA@=>>???BBBBBBBCABBA:;:AA@@@@@<@???C@B@@?@C?@B@B0
@ATNG8:04167:04978
GATGGTAGTGTCATATGAGAGTGTGTACTCATTCGTTTCGGAAGAGACAGGTACGTTAATAGTTAATAGCGTACTTCTTTTTCTTGCTTTCGTGGTATTCTTGCTAGTTACACTAGCCATCCTTACTGCGCTTCGATTGTGTGCGTACTGCTGCAATATTGTTAACGTGAGTCTTGTAAAACCTTCTTTTTACGTTTACTCTCGTGTTAAAAATCTGAATTCTTCTAGAGTTCCTGATCTTCTGGACAGAGTGTGCAGATACTACCATCGAATGAGGTTAGTCT
+
<<==@BBCABBBBCCBCCA;;;BCCB@@@B@@>ACCC=BB@C@CCCCDCB@CFDA@?A@BBBB@B?BEGCC@@@C>A@CCC2DB?CABA<AA@@>AED?BC;<;BEDD@CCCCFCCC@CBB@B?BCABBFDD@BBCD?BBCCDCBBBCCDCCABB@FAA>BB@C@BBBBBCCCF@D@@@@9@?B>BBCCC5CECBB>BBBBEBBBCCBDEDD5BBBCC@B?BC?BBBBBBC?C@CCCBBB;;;CACCCBBCCCCCCCCCBBBBAA=A;;;B?AA??=??CB;;<
@ATNG8:04168:04977
TATGGTAGCTCGCTGATGATATCTCCAGAAGATCAGGAACTCTAGAAGAATTCAGATTTTTAACACGAGAGTAAACGTAAAAAAGAAGGTTTTACAAGACTCACGTTAACAATATTGCAGCAGTACGCACACAATCGAAGCGCAGTAAGGATGGCTAGTGTAACTAGCAAGAATACCACGAAAGCAAGAAAAAAGAAGTACGCTATTAACTATTAACGTACCTGTCTCTTCCGAAACGAATGAGCACACTCTCATATGACACTACCATCGAATGAGGTTAGTCT
+
EDCC@AABBBBCBBBCBBBCBCCCG@BBC@CCBCBA?BADCBBBA@;?@5;59??9999:'57>A>CBA@AA@A8@?;;;;;;#9;5<<=@@2<A<;<A@@CBB??=??BC@FCD>??ABBBBBCCBCCCC::6;@??<@@A@AC??<A@BAA>BBBABCAA?A:::@@<@A<@A@;?>::9,88<8=ABABB(><9</./88<>>:;:9::<07/5;A@?@C@@@A??5;4999,4:<6@A>>?AA?>>>ABAAAA@@@@@@>>8=?;;;575554949=>><
@ATNG8:04169:04957
GATGGTAGTATAGAGCTCTACATAGTACTCATTCGTTTCGGAAGAGACAGGTACGCTAATAGTTAATAGCGTACTTCTTTTTCTTGCTTTCGTGGTATTCTTGCTAGTTACACTAGCCATCCTTACTGCGCTTCGATTGTGTGCGTACTGCTGCAATATTGTTAACGTGAGTCTTGTAAAACCTTCTTTTTTACGTTTACTCTCGTGTTAAAAAATCTGAATTCTTCTAGAGTTTCCTTGATCTTCTGGGCTGCGCTGATATGCGCTACCCATCGAATGAGGTTAGTCT
+
><:;7;==@BC=BC@DBCDCCCCCBBCBCCBB?AAA@<AB?C?AAACCCC?BBBBBBB>@?AA175:DCDDABCB>77777'7?6;BAA:@ABB>BBB>@@<@>?A=<:>AAAA>@@<@AA;?<@>>>;>>?=AAAC4<9A@>@@A>>>AAA===9=>><A@:@;AA@@@???A:AACCC5B<@6555555$7=<<=9>=<=>>A?@@<A@@A@)A>>>@<@;;;7;>==<///)/)/)/99--,,,,9-9233====B?>>@@@>A88818AACC<=>;;6:;>>>@@
@ATNG8:04169:04962
GATGGTAGCAGACGTGACAGAGCGCCAGAAGATCAGGAACTCTAGAAGAATTCAGATTTTTAACACGAGAGTAAACGTAAAAAGAAGGTTTTAACAAGACTCACGTTAACAATATTGCAGCAGTACGCACACAATCGAAGCGCAGTAAGGATGGCTAGTGTAACTAGCAAGAATACCACGAAAGCAAGAAAAAAGAAGTACGCCCTATTAACTATTAACGTACCTGTCTCTTCCGAAACGAATGAGTACAGAGAGTACGTTATGTCTACCATCGAATGAGGTTAGTCT
+
><<=@DBBBBCCBCCCCCCCFFHBB@@@@?A@@CCE@B?BCCBBBB?BC?B>BAAACA?A.C?BBBB>==ACDD?A9;;DDF5BB>B;@@A7A;ACBGGCCCDCCC?B?BC@CBB=@@CCCCEDECCCCCBBBABBBA?AA@@@A@@>B@CBB?CCCCAACC?AABBB?;=<9000*00099+8<=9999998$8949657<9=5=AA=B=@@==5:5;>BCC@CCAAABC@C?CCE>C??<>AABCBBCBBBBBBCBBB?BD@@>>>?<A@???<;;;@<A=BB@==
@ATNG8:04170:04975
GATGGTAGTATAGAGCTCTACATAGTACTCATTCGTTTCGGAAGAGACAGGTACGTTAATAGTTAATAGCGTACTTCTTTTTCTTGCTTTCGTGGTATTCTTGCTAGTTACACTAGCCATCCTTACTGCGCTTCGATTGTGTGCGTACTGCTGCAATATTGTTAACGTGAGTCTTGTAAAACCTTCTTTTTACGTTTACTCTCGTGTTAAAAATCTGAATTCTTCTAGAGTTCCTGATCTTTCTGGTTCTACGCTCGTCGCGCTACCATCGAAATTGAGGTTAGTCT
+
::78;=<ABBCCCCBBBCJGDCCCCCC@B@BB?BCCC=BC=@=@CBBBBB?BBBBB>@>ABBB?C>CAAACCAAA>ABCCC2BA=@@==6=BBB?BBB;>>599BCBC?@?AAAAAA;???=B<A@@???>>:>>:93;;=>>?@@>=>@A>>>?:>>@=AA<>;>>>B???@@=???@@6@<@<??@?>/?>99919/////:::B=AAAC/A::;@;B;>>;>?A@A@@<@<AA@<666,/-;4;0336::6;;;;:======B<>==;;;1:567606*//;66
@ATNG8:04175:04976
GATGGTAGTGTCAGTGCGCGTCGTCCAGAAGATCAGGAACTCTAGAAGAATTCAGATTTTTAACACGAGAGTAAACGTAAAAAGAAGGTTTTACAAGACTCACGTTAACAATATTGCAGCAGTACGCACACAATCGAAGCGCAGTAAGGATGGCTAGTGTAACTAGCAAGAATACCACGAAAAGCAAGAAAAAAGAAGTACGCTATTAACTATTAACGTACCTGTCTCTTCCGAAACGAATGAGTACTATAGACTATCTGAGACTACCATCGAATGAGGTTAGTCT
+
55<>;?>CCCCEDAA@C>CCCCB@CACCCABBBBBB@C@BBCBBBC?BB?C?BBA@@?@@2@>BBBBBBBB?>>:>BCDEDE3CB?B5;;;.;BB?CCCCCAA;;6;?BB>AAA=AABBDCDDDCCCCCCBB?AB@@?AAA?AB??<@@CBB?BCCCBABA?BCCBBB?@@:9992999999+9992999999%:<9:857=<C>?;>;==??:>;>@CBB?BBBBBBB?B?BDE=B>?<?AABCCCCCCCC@@???BBB?>>CBBB?BBABC?BAA@<?:?@A??
@ATNG8:04177:04955
GATTGTCTCTGAGAGTAGTACTCATTCGTTTCGGAAGAGACAGGTACGTTAATAGTTAATAGCGTACTTCTTTTTCTTGCTTTCGTGGTATTCTTGCTAGTTACACTAGCCATCCTTACTGCGCTTCGATTGTGTGCGTACTGCTGCAATATTGTTAACGTGAGTCTTTGTAAAACCTTTCTTTTTTACGTTTACTCTCGTGTTATAAATCTGAATTCTTCTAGAGTTCCTGATCTTCTGGATAGCGACGCGATATACTACCATCGAATGAGGTTAGTCT
+
BBB>BAA;:;BCCCCGBBCC@AABB@BCDC=CC=@>@@>??BB@BCCCC@C@AAA@<@?@@AC>?@:;69??=@2@B?ABBB>AA@@4:00,0>*00::::<?;BB==?A<;89299<<987;8@6=====@@B988AA:::>7867717771587=:@?@;;;;888(88887(5178,665525#2777=39855;<=>:;+//<<1;;99<.6.2746;9;;=>39377;;88-22:398555797666678::ADA@<?????;889A5;5;>@@@
@ATNG8:04179:04937
GATGGTAGTGTCATATGAGAGTGTGTACTCATTCGTTTCGGAAGAGACAGGTACGTTAATAGTTAATAGCGTACTTCTTTTTCTTGCTTTCGTGGTATTCTTGCTAGTTACACTAGCCATCCTTACTGCGCTTCGATTGTGTGCGTACTGCTGCAATATTGTTAACGTGAGTCTTGTAAAACCTTCTTTTTACGTTTACTCTCGTGTTAAAAATCTGAATTCTTCTAGAGTTCCTGATCTCTGGGTCTCTCTCTCACGCACTACCATCGAATGAGGTTAGTCT
+
4844.5>>>CCCC<<<;669AAB@@;:9?@@@;@@@@8>A;@:?<B@<ADACCCDC?@<@A<;7:6:DCBABBBA=BBCCC5BB?BBBL@CCCBACBB@EJ;<;BBAB@BCCCDGDC<@@@=@?BCCCCDBC?BB;;6;ACDCCCCCDBCBAA@@=@BC@CG?B?BBCCBFDBC@BCCCC;C@C?BAIII5@ACCC>CHCBBBBBAA=AAAA,;;;;C?B?AAHECBCBBB?B?BCDBDBBCIH?CCCCDAAABAAABBB@@@@?BBB@@<@@@@<@6;;BBC
@ATNG8:04181:04964
GATGGTAGCACGAGTCACTCATATCCAGAAGATCAGGAACTCTAGAAGAATTCAGATTTTTAACACGAGAGTAAACGTAAAAAGAAGGTTTTACAAGACTCACGTTAACAATATTGCAGCAGTACGCACACAATCGAAGCGCAGTAAGGATGGCTAGTGTAACTAGCAAGAATACCACGAAAAGCAAGAAAAAAGAAGTACGCTATTAACTATTAACGTACCTGTCTCTTCCGAAACGAATGAGTACGATAGAGAGCTCTCTCTACCATCGAATGAGGTTAGTCT
+
:?AB8<<=:@?>=<<<;65599955.59=5;>>@::4:>@BBCCDD@CC?C@CCA?AAA@0?=@AABBBCBAAA<??@CCCC5BC=C5;;;.;A@=ACDC;;9?@;@?BB@BCC@BBBCCCCCFCBBBCBBB@B;;;?ABAA@A??=@@D@@?@CHCCCCC@BBBBBB?BB>BBA/999788*88929999:9%9=9A>>>?>>>D:=:=ABB:>:>@BBC@DA@@@@@393:==6=993977=9>????A==<;8;8=>>>>>>:157555-5557(/(.:6;;
@ATNG8:04182:04956
GATGGTAGTATCTGCACACTCTGTCCAGAAGATCAGGAACTCTAGAAGAATTCAGATTTTTAACACGAGAGTAAACGTAAAAAGAAGGTTTTACAAGACTCACGTTAACAATATTGCAGCAGTACGCACACAATCGAAGCGCAGTAAGGATGGCTAGTGTAACTAGCAAGAATACCACGAAAAGCAAGAAAAAAGAAGTACGCTATTAACTATTAACGTACCTGTCTCTTCCGAAACGAATGAGTACACACTCTCATATGACACTACCATCGAATGAGGTTAGTCT
+
55<>:=B@@@@;?>@BBCA;66?@C@BDBADCBCAB:>:@@A;;:B=???B?==:97999(88=?:=B@B=@@@:87;A@@@,:;5:4>>>7@@C@AAA@?<<00+/4<<;@@C@CCCBCDCCCBBBGFBBB<@C??;@AAAAA??=@@CBB?CCCDCBBB?BBBBBB@BB>?>?<>>999929@A=ABBAAA(@=:=;<<BCBBB7;7;=@@1918=@@@?BBBAACD?B?@??:?BB?BBCB???FBA@A@998:99?=733:996<888:6:::=7=7<<<<5
@ATNG8:04136:05029
GATGGTAGACACGTGTGCTCTCTCGTACTCATTCGTTTCGGAAGAGACAGGTACGTTAATAGTTAATAGCGTACTTCTTTTTCTTGCTTTCGTGGTATTCTTGCTAGTTACACTAGCCATCCTTACTGCGCTTCGATTGTGTGCGTACTGCTGCAATATTGTTAACGTGAGTCTTGTAAAACCTTCTTTTTACGTTTACTCTCGTGTTAAAAATCTGAATTCTTACTAGAGTTCCTGATCTTCTGGGTCTCTCTCTCACGCACTACCATGAATGAGGTTAGTCCT
+
45>?:CCCCDC9:6;966>>C@DDCCCCCCBB=@@CC?CD@C@CCCBBBC?AAB?><?@BBBC@B>BACCB@BBB<@@AAA2BB@CCCA;CCBB<?@B@CC598@AA@=ABB?>>DD=A=A=A;@@@====@;??;>:=>A?<=>>>=?@@<;:B=:;:=AA<?=>>>AAAAAC9>@@CA5A16/79888)8=677)8;;;==AAAA<@@@@/=;;;7175:=,//8887;>;?;?::>=?:=<<C5;<<<:::9:::????>:991665=686786<6656;67
@ATNG8:04137:05008
GATGGTAGAGTATCATGTGTATCTCCAGAAGATCAGGAACTCTAGAAGAATTCAGATTTTTAACACGAGAGTTAATCGTAAAAAGAAGGTTTTACAAGACTCACGTTAACAATATTGCAGCAGTACGCACACAATCGAAGCGCAGTAAGGATGGCTAGTGTAACTAGCAAGAATACCACGAAAAGCAAGAAAAAAGAAGTACGCTATTAACTATTAACGTACCTGTCTCTTCCGAAACGAATGAGTACGTGTGACGTACGTGAGCTACCATCGAATGAGGTTGTCT
+
558<8=CCCBCA;;;665<55555;7444.44449:5:7:<??>@A>::89=@?=99999$96AA@00/>/0)/4::>0:;;;'9@=?4;:;&9<;7>B998??59.584405<?7;@AABCAABBBCBDBBC?CAAB?BCAAA@AB;?;???:?A@@99:@=AAAABC?@B<<;;:><8888)888-/88877$472----99;::5:5;;;=<>8:8A;;5;BBAA@@?C?A@D>C;;6;@>?AC@AABAACGBCBBBBB@@@CCC=??A?@=@??@=A698??
@ATNG8:04141:05004
GATGGTAGTGTCATATGAGAGTGTGTACTCATTCGTTTCGGAAGAGACAGGTACGTTAATAGTTAATAGCGTACTTCTTTTTCTTGCTTTCGTGGTATTCTTGCTAGTTACACTAGCCATCCTTACTGCGCTTCGATTGTGTGCGTACTGCTGCAATATTGTTAACGTGAGTCTTGTAAAACCTTCTTTTTACGTTTACTCTCGTGTTAAAAATCTGAATTCTTCTAGAGTTCCTGATCTTCTGGACAGAGTGTGCAGATACTACCATCGAATGAGGTTAGTCT
+
7:;<=@?ACCB=>@>BBCIFDBBBBB;99::939444)4A9@<@B@B@55.55555.57;9:@;@>BAA@==>?@0//;;;+<<6;<@@6666<7:55.5;.5666<D=@ABCCBDC@ACCAC000AA09:A@BABB::;@A@9:;BBBABBBBB?CBB?BB?B@BBCCCDCCB?BDDEE;D@B>BCCCB2AA;;;6;BC@AABBAA<@CCC5CBBBCAB?BB@BBBBCDC@C@CCCCCC@BBD?BBBAAA<;;BBBBA@@BBBB@A<;;@:@?;929<@BBAA
@ATNG8:04143:05008
GATGGTAGTATCTGCACACTCTGTCCAGAAGATCAGGAACTCTAGAAGAATTCAGATTTTTAACACGAGAGTAAACGTAAAAAGAAGGTTTTACAAGACTCACGTTAACAATATTGCAGCAGTACGCACACAATCGAAGCGCAGTAAGGATGGCTAGTGTAACTAGCAAGAATACCACGAAAGCAAGAAAAAAGAAGTACGCTATTAACTATTAACGTACCTGTCTCTTCGAAACGAATGAGTACACACTCTCATATGACACTACCATCTAATGAGGTTAGTCT
+
BBBC@DDCAABBECCCBBBCCEDCC@CCCABBBBBB?B?A@CCCBB@BB?B@BBACCDDD1><?BAABBBBCCD>AABCCCC5BB=A<@@@7@BB?BCCBBBC;:7;@CDACDC?BBCBCDCCBCBBBCCCB?BC@@=@BBAAB??<@@BAB@CCABABBB?BBBBBB>??8999<@@@@@9>>=;:99999%:>;>868CBBBB;>7:9AD3838ABBA?BA@@?BB@BBCC<AAA>ABBCCCCBBABBBB@;;??CBBDCCCC@C:99E?AA??<??BBABA
@ATNG8:04145:04996
GATGGTAGACACGTGTGCTCTCTCGTACTCATTCGTTTCGGAAGAGACAGGTACGTTAATAGTTAATAGCGTACTTCTTTTTCTTGCTTTCGTGGTATTCTTGCTAGTTACACTAGCCATCCTTATTGCGCTTCGATTGTGTGCGTACTGCTGCAATATTGTTAACGTGAGTCTTGTAAAACCTTCTTTTTACGTTTACTCTCGTGTTAAAAAATCTGAATTCTTCTAGAGTTCCTTATCTTCTGGACGACGCGCACTGACACTACCATCGAATGAGGTTAGTCT
+
59>A:DCCCCCCBBBACACCBBBCBBCDCD@@>@BB@=BB<A>ABBBBBB?BCCBB>B>BBA@>A@CCBAAABCA888999(7?8D=>>:?BAB?C>>9?A499ABAB?BABBDC><7>>>;A:>>8==?==<<A??<?AA<;;?AAAAAA;;;>;C>>7=A;A:@@AA@@@??;?==<<2<<@<<<999*:=666,8;;:AA>?>A:>>?>?'?@@><486;=5=A>>???:=9?;8:;A<@@@=@><><@@>>><;<AAD???@<@????=:::>;?:@@@;:
@ATNG8:04147:05006
GATGGTAGCAGACGTGACAGAGCGCCAGAAGATCAGGAACTCTAGAAGAATTCAGATTTTTAACACGAGAGTAAACGTAAAAAGAAGGTTTTACAAGACTCACGTTAACAATATTGCAGCAGTACGCACACAATCGAAGCGCAGTAAGGATGGCTAGTGTAACTAGCAAGAATACCACGAAAAGCAAGAAAAAAGAAGTACGCTATTAACTATTAACGTACCTGTCTCTTCCGAAATGAATGAGTACGATGAGAGAGCTCTCTCTACCATCGAATGAGGTTAGTCT
+
;:;=9<<BB=BBBB=ABABABA;;;<@@@;=@AA<;6;=AAABBBB@BB?B?AAACCCCC3C?BCBBB???ABB>BCCCEED3BB?B6;;;.<BC@BCCBBBC;;7;?AA?BCC;<;CFDECCCCCDBBBBB?BBAA?AEBBBBBB>B?A:;:;BBCCBBC?BCBCCC?BB?BBB;?>9999+9<<8999999%0=;;///=;AAA7:57:=>5;7;@BBB@D@@@BAA>A?BBA;A994;BBCBBBBB???BAABBAABBCEDBBB@C???B?999A?A>AA999
@ATNG8:04147:05021
GATGGTAGTATATCGCGTCGCTATCCAGAAGATCAGGAACTCTAGAAGAATTCAGATTTTTAACACGAGAGTAAACGTTAAAAGAAGGTTTTACAAGACTCACGTTAACAATATTGCAGCAGTACGCACACAATCGAAGCGCAGTAAGGATGGCTAGTGTAACTAGCAAGAATACCACGAAAGCAAGAAAAAAGAAGTACGCTATTAACTATTAAACGTACCTGTCTCTTCCGAAACGAATGAGTACGAGAGAGCACACGTGTCTACCATCGAATGAGGTTAGTCT
+
CBBB?B@@?@?@BBBBBAAAABCC><CBB?BCCBBB@G@CCBBBDC@AB@B?BBA@?BBA1B?998CCCCBCCC=>9;5999*5:7<.555*5;;7<>=BBA@:;5:29=7<??;?@?ABCCGCCBCDBAAA;:;;;=@:::???C@B@BBB?B@@?AAAA>AAA??D?BB?BBB7;;777)38839?@@@@(9848///75999696679:-76(5;??@=@?=@@@@;>;899+7<</77>>>CBAAACF>>BAABBB@@====>:=@@;;7;??>3838D:::
@ATNG8:04149:05018
GATGGTAGTGATACAGATCAGACACCAGAAGATCAGGAACTCTAGAAGAATTCAGATTTTTAACACGAGAGTAAACGTAAAAAGAAGGTTTTACAAGACTCACGTTAACAATATTGCAGCAGTACGCACACAATCGAAGCGCAGTAAGGATGGCTAGTGTAACTAGCAAGAATACCACGAAAGCAAGAAAAAAGAAGTACGCTATTAACTATTAACGTACCTGTCTCTTCCGAAACGAATGAGTACAGAGAGTACGATATGTCTACCATCGAATGAGGTTAGTCT
+
<<<A@CCCBBBCCECCBBBCBAADC@BBB@CCBB?@>@?CCCBBBB?CF?B@BBBBADCC+==@ABCCBBB><>7>@@BCCC3CD@E6;;;6;CC@HCCCCCC@@=@?BB?BCC@CBBBBCBBDCCCCA@@C=@@998;CBAAC:97;?CAA>B@@@BCDD@BBCBBB@BB?@@A;??==<5==<9=>==??(?B?C:9:B@>>>7:79<>?0818>BBB@EF@@@CC?C@CCC>????AAACCDCA?AAACCCCBBABBBBAA=>;?C>>><;;<@=A;?>===
@ATNG8:04154:04991
GATGGTAGCAGACGTGACAGAGCGCCAGAAGATCAGGAACTCTAGAAGAATTCAGATTTTTAACACGAGAGTAAACGTAAAAAGAAGGTTTTACAAGACTCACGTTAACAATATTGCAGCAGTACGCACACAATCGAAAGCGCAGTAAGGATGGCTAGTGTAACTAGGCAAAGAGTACCACGAAGCAAGAAAAGAAAGTAACGCTACTTAACTATTAACGTACCTGTCTCTTCCGAATCGAATGGGTACTGCGTCTCACTCTCGCCTACCATCGAATGAGGTTAGTCT
+
8<94.4999:=<<<>>>==><<<CB@CCC@@@@@@?;?;@@@ABBB?@A=?==?@@@@@@2?<@@@@@AAAAAB=?>AA@@@,>@;=29:9*9@@;@AB@B>@00+0+0<6:>@7@A<:?;;@@@A@?599929=499,97373733-439:<9==<<98-,(,,,,(-//(/66333386//(/8849999.:66.625.59@@=995;58//.49265<<<9<555<7616)//477996377*37//8-----97/34::::7:<;7;943317888483888//
@ATNG8:04159:04982
GATGGTAGGCACTGCGCACACATCCCAGAAGATCAGGAACTCTAGAAGAATTCAGATTTTTAACACGAGAGTAAACGTAAAAAGAAGGTTTTACAAGACTCACGTTAACAATATTGCAGCAGTACGCACACAATCGAAGCGCAGTAAGGATGGCTAGTGTAACTAGCAAGAATACCACGAAAAGCAAGAAAAAAGAAGTACGCTATTAACTATTAACGTACCTGTCTCTTCCGAAACGAATGAGTACATAGATATACGTATAGCTACCATCGAATGAGGTTAGTCT
+
::;<@CBD?A@@9;5=<=@BAICCD>CCB?CCCC;;99:BBCABAD@CC@C@<;;CCDDE3C=@@B???CCAAA;>=@@@@@,9@;?.::90:@AABBBBDBBAA>A@AA?CAA>BBBBBCCCCCCBBBCBB@BBBB;?999@@??=@@DAA?ABAABDAA?BBBBBB?AA=::98=<9998*8=>;=:::::&:>:>:;;A@@?E7;7;<@@1818=;::?ACBB@@?@B?BBC=AAA=???ABBAAACAAAAA>>>=>@:;:ABC<>:;;B<>>>D<@<??>==
@ATNG8:04161:05011
GATGGTGCGCACACATAGATACAGTACTCATTCGTTTCGGAAGAGACAGGTACGTTAATAGTTAATAGCGTACTTCTTTTTCTTGCTTTCGTGGTATTCTTGCTAGTTACACTAGCCATCCTTACTGCGCTTCGATTGTGTGCGTACTGCTGCAATATTGTTAACGTGAGTCTTGTAAAACCTTCTTTTTACGTTTACTCTCGTGTTAAAAAATCTGAATTCTTCTAGAGTTCCTGATCTTCTGGGTGTATCAGCGAGTATCTACCATCGAATAGGTTAGTCT
+
8844.4<44/9///9:/5/997///9977<<.4599)55.5.577///0)//://)4.444<8=0:56==><9949@BBB2@@483::3455>.55949949994566;;>?>;<<:===694:A:9:?@B?BBBB6::9999A@A@A<<><;;9<<=85509<@>>@B;;;:4999@B4B4;6;CCCC0@000=+00A@<@@99=.95555#59955(-(--(--66944.4388899:.4455)5556===?=<<5566779:)////9)/58175://0/
@ATNG8:04165:05028
GATGGTAGGCGTGTGAGAGTCTGCCCAGAAGATCAGGAACTCTAGAAGAATTCAGATTTTTAACACGAGAGTAAACGTAAAAAGAAGGTTTTACAAGACTCACGTTAACAATATTGCAGCAGTACGCACACAATCGAAGCGCAGTAAGGATGGCTAGTGTAACTAGCAAGAATACCACGAAAAGCAAGAAAAAGAAGTACGCTATTAACTATTAACGTACCTGTCTCTTCCGAAACGAATGAGTACTATGTAGAGCTCTATACTACCATCGAATGAGGTTTAGTCT
+
>>>A?DBB?BCBBBBBBCEBBBCCC=CBB?BBCBBBBC@CCCCBBB?CC?C?BAAACDDD2A>ABBBBBCCBBB=BBBCBCB3=>9>8>>>9?CC@CAAAADB>>:>9??:?AA:>>A?>>===???AAA??:?@@@:>>>>@>886:=C>B>A?@BCA?=7><<>BB>BB>BBB;>>7777+8::4;@@@@/AD=@???AA>>><>9=@==9;69=;<><>?@A>>>:><AAA:=AA>@@@AAAABB?@@ACCCCBA@BBB????9>>A??:>><<:>A7==@@@
@ATNG8:04167:05021
GATGGTAGGTGCACATGAGTGTATCCAGAAGATCAGGAACTCTAGAAGAATTCAGATTTTTAACACGAGAGTAAACGTAAAAAGAAGGTTTTTACAAGACTCACGTTTAACAATATTGCAGCGGTACGCACACAATCGAAGCGCAGTAAGGATGGCTAGTGTAACTAGCAAGAATACCACGAAAGCAAGAAAAAGAAGTACGCTATTAACTATTAACGTACCTGTCTCTTCCGAAACGAATGAGTACGTGTGCGACGTGTCTCCTACCATCGAATGAGGTTAGTCT
+
55>>;>CB?BB@@@BAABCDFCCBB?BBB@BBCACD?C=@ABCB@@>@CAF@DCCBBBBB1B@BBBDCEEBBCD>CCCCCCC1CC@B@DDDD0ACC?CB@BA@@777/9>AA?CCC@CBCBCC?BBDBBBCBA@?@CCD?BBBBCCCC<@>@CC>BBBB???C?CBBB><:>B>ABC@CBBBB;@==9:::::(9>9?ABAAA@??<>9?@?>9>?BBBBB@BB@A@A@=?????:;CC?AAACCAA???A@@ABBBBBBBCB>B>>9>>@@>;AA;;:<;@==>>
@ATNG8:04170:05028
GATGGTAGTGCGTGAGAGAGAGACCCAGAAGATCAGGAACTCTAGAAGAATTCAGATTTTTAACACGAGAGTAAACGTAAAAAGAAGGTTTTACAAGACTCACGTTAACAATATTGCAGCAGTACGCACACAATCGAAGCGCAGTAAGGATGGCTAGTGTAACTAGCAAGAATACCACGAAAGCAAGAAAAAGAAGTACGCTATTAACTATTAACGTACCTGTCTCTTCCGAAACGAATGAGTACATAGATATACGTATAGCTACCATCGAATGAGGTTAGTCT
+
B@@A@B>DCBCCCCCCCCBB;9955)5:>9>CBAAA7;50@>/0/;8;;:;=99533;9;)<48==BCCCB???8?>@AAAB5AB?A=@@@7ACC?BBDDCCDBC@C@CC@CBC=@@CCEBBBCCCCCCCBB?BB??<@@A@@AAA>B@CBB?BCDDCBCC?CBBBBB?@A;989;>?ACC8?=?;99999(8@:?9;;CAA><,/,/9::+/+/<@A@@BDBCBCC=?=?@?9?::39>?@ABEBBBCEBB>>>@@???@@@AB=C<;;?:888=8<8=A:::
@ATNG8:04172:05017
GATGGTAGCGAGCGAGTGTGTATACCAGAAGATCAGGAACTCTAGAAGAATTCAGATTTTTAACACGAGAGTAAACGTAAAAAGAAGGTTTTACAAGACTCACGTTAACAATATTGCAGCAGTACGCACACAATCGAAGCGCAGTAAGGATGGCTAGTGTAACTAGCAAGAATACCACGAAAAGCAAGAAAAAAGAAGTACGCTATTAACTATTAACGTACCTGTCTCTTCCGAAACGAATGAGTACCTCTGACGCTCGTGCTACCATCGAATGAGGTTAGTCT
+
448:7;=CCCCBBBBBCCCDCCCCC@CCC?CCCC@@?A?ACCFDCB>AB>B>BBBBBDDD5D@GCCBDCCCCCC>BBBCCCC5CC=B2:::.;CFAHECCBBCAB@C@ED?BBC?AAAAABBBCDDDDBBBC@CCAA=@@@@?@@A?BBCBB?BCDCCCBB?BCCBBBAAA<ABA3900000*000+0@@@AA'@?<B777CCAAB?B@??:=4:3::@@B?AAA@@BB@B@CCD>CBB@BCBBBBB?BCCAA@CCABACCAACA<A??@@=:::A=A=A?A??
@ATNG8:04173:05014
GATGGTAGCGCATATCAGCGCAGCCCAGAAGATCAGGAACTCTAGAAGAATTCGGATTTTTAACACGAGAGTAAACGTAAAAAGAAGGTTTTTACAAGACTCACGTTAACAATATTGCAGCAGTACGCACACAATCGAAGCGCAGTAAGGATGGCTAGTGTAACTAGCAAGAATACCACGAAAGCAAGAAAAAAGAAGTACGCTATTAACTATTAACGTACCTGTCTCTTCCGAAACGAATGAGTACTGCGTCTCACTCTCGCCTACCATCGAATGAGGTTAGTCT
+
BB?>=@95:@BB@ABCCCCCCCBBB<BCC?CCBBBB8:8;CCCCCC@BA=@=??;?@AAA3B?BBBBBBBBCCC>BBBCCCC1CB<C49999*;CC?CCCCCBC<<7:?AB?CCF9::BBCCCCDCCBBBCCC@CCCC=??C???BD?D?ACC@CAAABBBB@BABB?><?B=ABB>@?999+775-567788%8>:>888AACCB;?;?@BC=?<??B??<?AAAABB@B?BBB>AAB@BBBBBBBBCACBBCCBDBCCCBB?BCB>A???E?:::B>A=BCCDA
@ATNG8:04179:04991
GATGGTAGCTCACGTACGTCACACGTACTCATTCGTTTCGGAAGAGACAGGTACGTTAATAGTTAATAGCGTACTTCTTTTTCTTGCTTTTCGTGGTATTCTTGCTAGTTACACTAGCCATCCTTACTGCGCTTCGATTGTGTGCGTACTGCTGCAATATTGTTAACGTGAGTCTTGTAAAACCTTCTTTTTACGTTTACTCTCGTGTTAAAAATCTGAATTCTTTCTAGAGTTCCTGATCTTCTGGGTGTATCAGCGAGTATCTACCATCGAATGAGGTTAGTCT
+
54<=;BBBBBBA;;6<@;AHDCCCCCBBBBBB?CCCE?CC@C@AAABBBC@CCBBA?A?AAAB?B@BBBCCBBBB?BCDDD3BB;?999929A@C=ABB?BB@CAAA9829@@@ABA=:>AB=A<@@?;;<>E=>>>B>;;;@AAAA?>>@@;;;>:;;;;::5:<>>>A@?>AC=AA>AA6A593:::::+:=::91:>>===BB>>;>BBB/@?>>@=A;CCC;<==@99969-//;;:976;=>6///==;=9>>>>>>BAA??<?===A:>>A=9=9==///
@ATNG8:04180:05023
GATGGTAGTGTCATATGAGAGTGTGTACTCATTCGTTTCGGAAGAGACAGGTACGTTAATAGTTAATAGCGTACTTCTTTTTCTTGCTTTCGTGGTATTCTTGCTAGTTACACTAGCCATCCTTACTGCGCTTCGATTGTGTGCGTACTGCTGCAATATTGTTAACGTGAGTCTTGTAAAACCTTCTTTTTACGTTTACTCTCGTGTTAAAAATCTGAATTCTTCTAGAGTTCCTGATCTTCTGGGATGTGTGCGCAGTGCCTACCATCGAATGAGGTTAGTCT
+
4:89;?>ABBCCB==>@DBCACCCBBBBBB@A>@BBF=BC@C?BCBBFCIACDECB?C@DECB?BADAA;=<<;?594444$4@249@@:A=BF@CCA@AI000AAAEACCCIEFCB@BCC@A?BB;<;A@@=ABBB?BCCFABACA@@CB;;;C@CCC;;<?A?@@@BBBDBC8;;A@@3@<@<;;;;;*;;;;B;CBCAA@C;;;?BGLF3CCCIC?A=AA?BC;;;;;7;=B?=::9490=>4=00000A>>D@==BA=AAA?BBB@@;?@::5:=?@<;;
@ATNG8:04181:05009
GATGGTAGTGATACAGATCAGACACCAGAAGATCAGGAACTCTAGAAGAATTCAGATTTTTAACACGAGAGTAAACGTAAAAAGAAGGTTTTACAAGACTCACGTTAACAATATTGCAGCAGTACGCACACAATCGAAGCGCAGTAAGGATGGCTAGTGTAACTAGCAAGAATACCACGAAAAGCAAGAAAAAAGAAGTACGCTATTAACTATTAACGTACCTGTCTCTTCCGAAAACGAATGAGTACGAGAGTCAGAGCAGAGCTACCATCGAATGAGGTTAAGTCT
+
?BCC?BCCBBCCDGBBCCCBBBCBB869D=BCC@@B8;6:B?8:8=4::8?>??>AACCC1A?BBBBBBBBBBB=@@ABBBB2A@>A5;;;*:@@>@AAAABC9;:;@CB?BCC@BABBCDFBBCECCCDCC@CBBB>@@A@@@::4;?A@@>@BCBCBBB?BBBB@@=9949A?3<93373(7;;5<?@@@@(AA>B998AA>=>1818<>>1818?<;;?AA;;9CB=?<8999-99939?AA>><?>>?@A?@AB=>>BBB>>>=*/////(/5:959)/)//66
@ATNG8:04181:05011
GATGGTAGCTCGCTGATGATATCTCCAGAAGATCAGGAACTCTAGAAGAATTCAGATTTTTAACACGAGAGTAAACGTAAAAAGAAGGTTTTACAAGACTCACGTTAACAATATTGCAGCAGTACGCACACAATCGAAGCGCAGTAAGGATGGCTAGTGTAACTAGCAAGAATGCCACGAAAAGCAAGAAAAAAGAAGTACGCTATTAACTATTAACGTACCTGTCTCTTTCCGAAACGAATGAGTACACACTCTCATATGACACTACCATCGAATGAGGTTAGTCT
+
@@@@@BCCCCDCCCDBBBBCCCCDD?CCD?CDDBBB@B@CCCCCAC?AB>B>@AABBBBB3B?BBBCBBBDA@?8=?=>@@@0@B>B5;;:-;CD?CBBCCDC;:9<@CCADCD?CCABBCCCBBBCDCDAA?BBBC?AABBBB@@>A?BBB?BCBCCAAA?BBBBBB@BB>BBA;>>9999+99:3999:::%0:6:///;;>;:6:57:>A5;5;=A@A=@@@??999/9;>AA=C:97:CAABBBBCCCABA>>>AABBBBCCBB?BBBBB@A@@@<@:@AAAB
@ATNG8:04181:05026
GATGGTAGGCGAGAGTGAGACGCAGTACTCATTCGTTTCGGAAGAGACAGGTACGTTAATAGTTAATAGCGTACTTCTTTTTCTTGCTTTCGTGGTATTCTTGCTAGTTACACTAGCCATCCTTACTGCGCTTCGATTGTGTGCGTACTGCTGCAATATTGTTAACGTGAGTCTTGTAAAACCTTCTTTTTACGTTTACTCTCGTGTTAAAAATCTGAATTCTTCTAGAGTTCCTGATCTTCTGGGTGCGCTACAGTCTCTCTACCATGAATGAGGTTAGTCT
+
44<=;>CC@AABBBB<CCFCBDCGFCDCCBAA?AEEE>CC?C@BBBCCBB@BBBBB?C@CCCC>A>ABBAA@@8:,9=7<81;@>A??>:?DBB?BBA;@?;>>@CAA>ACCCC@>>9@AA;A9>>===@>>;AB?>:><@?>>>AABA@@>>::7;>>;;;7;<AA=;;;<//*/9:9:2:6>9:::::*:=:;;1;:=;;:>==<18888(7===@=A==>:>>?>??>;?<>>AA>>:=?AA:;;<>=@@A=>>?>>>@@@@;?@@=786//+/7777=@
@ATNG8:04135:05075
GATGGTAGTGTGTCTCTGAGAGTAGTACTCATTCGTTTCGGAAGAGACAGGTACGTTAATAGTTAATAGCGTACTTCTTTTTCTTGCTTTCGTGGTATTCTTGCTAGTTACACTAGCCATCCTTACTGCGCTTCGATTGTGTGCGTACTGCTGCAATATTGTTAACGTGAGTCTTGTAAAACCTTCTTTTTACGTTTACTCTCGTGTTAAAATCTGAATTCTTCTAGAGTTCCTGATCTTCTGGTCTACTACACTGTACTCTACCATCGAATGAGGTTAGTCT
+
::4506=><@AB@<@<ABBIBBBBCB:;;BBA>@@@D>DD@D?BBBBDCDACBC;;;;BFEBC@C@BHBAABBBA=@@CBC2BB>AABB<ABBB?BBC?BB=A@@@CCADFCCCBBBACCC@D@CCBBBCBB>AABC?BBBCCAAADBBBCCDCD@CBC?CC@C@CCCBBBBBB@BCCCC9;7;>;;<;;*;@ADD>CBCCIFCBAB5;;;.;A@;;9;>AA?BCBBBBD>A>AAAB@@=@@C=<;<ABBBBCBBCDCBBBCCD?BBBBB@;<;@=@>ABAAA
@ATNG8:04146:05031
GATGGTAGCACACGAGATCTCATCGTACTCATTCGTTTCGGAAGAGACAGGTACGTTAATAGTTAATAGCGTACTTCTTTTTCTTGCTTTCGTGTATTCTTGCTAGTTACACTAGCCATCCTTACTGCGCTTCGATTGTGTGCGTACTGCTGCAATATTGTTAACGTGAGTCTTGTAAAACCTTCTTTTTACGTTTACTCTCGTGTTAAAAATCTGAATTCTTCTAGAGTTCCTGATCTTCTGGTGTCTGATCTGTATCACTACCATCGAATGAGGTTAGTCT
+
CBCCACDCBBBCCCCCCCCBCB<;CBBBBCAA=@;;;)5;9>9CCCBBBB?BBBAB?B=@@CC?B?B?@?CCCCB@BBBBB2BB?BBC=;AACCBB@=@@,/0/:8858==8??AA>>>><A<>>??@;;;<AAAA;??@AABA@@@@AA@@==8===9=B=B=ABA??===?6;;AAA6A=C6;;EKD.77333)------698?:;<<=+<///73957929;;:@@@<@=C??>=>7;;A<A@;;;>>A>>>AAAA@??=<59:<==9:::<8<8=A:;;
@ATNG8:04146:05039
GATGGTAGTGATACAGATCAGACACCAGAAGATCAGGAACTCTAGAAGAATTCAGATTTTTAACACGAGAGTAAACGTAAAAAGAAGGTTTTACAAGACTCACGTTAACAATATTGCAGCAGTACGCACACAATCGAAGCGCAGTAAGGATGGCTAGTGTAACTAGCAAGAATACCACGAAAGCAAGAAAAAGAAGTACGTTATTAACTATTAACGTAACCTGTCTCTTCCGAAACGAATGAAGTACGATGAGATCTCGTGTGCTACCATCGAATGAGGTTAGTCT
+
CCCC?BBCBCBCF?BBBCCCCBBCC@CBC?A@CB;;:;?CCDAAAB?AA?A>AAA@ABAB2B?BBBCCDCB@?@:@@@ABBD2AA=A5;;;.;BB?CCBCDCEAA?@ADE@BBB>@@CBB@AACBCCDECCC?BA??;@@@@AB@@4;7;;<7;BBACCDC?BBCCBA?AB?AAA?BB:9:28?<<ABBBB2BB@CBBBA?;?G=B=>///7;167//)/599=<>>=8=8<<;5;77088818887==>>A=>==;:;>8889:::5:///>7===A8;7;>>>>
@ATNG8:04154:05077
GATGGTAGCTCACGTACGTCACACGTCTCATTCGTTTCGGAAGAGACAGGTACGTTAATAGTTAATAGCGTACTTCTTTTTCTTGCTTTCGTGGTATTCTTGCTAGTTACACTAGCCATCCTTACTGCGCTTCGATTGTGTGCGTACTGCTGCAATATTGTTAACGTGAGTCTTGTAAAACCTTCTTTTTACGTTTACTCTCGTGTTAAAAATCTGAATTCTTCTAGAGTTCCTGATCTTCTGGATAGCGACGCGATATACTACCATCGAATGAGGTTAGTCT
+
ABBC@CCCCCDCBBBCAAADCCBBBCCDCBB?BCCJ>CC@C@99;CCEE@BBBBB@D?BABC@C@AAAABABBC@@@A@?2?B;>>BB;BCAA>ABG?BB>==>CCC@AACAAACD?B>>9>;>>>88656<ACCA<@AB888===?AAA==>A<@>?;;;7;<A@>>>?A>><>@@BB6>:==<===<+=>:::3;<=::;A==<=?CAC/B;;;B=A=AA<@@??>==<A<ADA@?>;=896:AAAA@@@@@:;:@@@@AAA<@?@@A=:::A;@<@D>>>
@ATNG8:04158:05056
GATGGTAGTAGTACACTAGTCATACCAGAGATCGGAACTCTAGAAGAATTCAGATTTTTAACACGAGAGTAAACGTAAAAAGAAGGTTTACAAGACTCACGTTAACAATATTGCAGCAGTACGCACACAATCGAAGCGCAGTAAGGATGGCTAGTGTAACTATCAAGAATACCACGAAAGCAAGAAAAAGAAGTACGCTATTAACTATTAACGTACCTGTCTCTTCCGAAACGAATGAGTACTATAGACTATCTGAGACTACCATCGAATGAGGTTAGTCT
+
CCCC@BBBBBBB@<@CCKCCCBCCC@CBBBCBCCAE>AACCBBB@CD@B?;;;AABBD3B@AAACCCCCDCC=CCCCDDD5AA=A?CC=CCCACCAABBAAK@C@CD@CBB@CCBBBBBBBCCCBCBCC@BBAA=@@@@???B?B?CAA?ACBCBAAB@CBBBBB?BB?BBB;??:::29A?::;;;:*:=8====?>>;;5;8====7;7;C@?@>AA?@@BC?B>ACD>C?@=?BBBBBBB@?;@@==>>BBB@?@BCCC?BA@@??BBAB>A?CBCAA
@ATNG8:04160:05069
GATGGTAGTGTGTCTCTGAGAGTAGTACTCATTCGTTTCGGAAGAGACAGGTACGTTAATAGTTAATAGCGTACTTCTTTTTCTTGCTTTCGTGGTATTCTTGCTAGTTACACTAGCCATCCTTACTGCGCTTCGATTGTGTGCGTACTGCTGCAATATTGTTAACGTGAGTCTTGTAAAACCTTCTTTTTACGTTTACTCTCGTGTTAAAAATCTGAATTCTTCTAGAGTTCCTGATCTTCTGGACGACGCGCACTGACACTACCATCGAATGAGGTTAGTCT
+
884505=BBBBCCCBBCICCCBBBBC:;;B;;6;AAB=BB?B@CCCCCBB?CCCBA>BDDECC?C@CCICEAABC@BBEEF5CC@CBBC=BBBC@CCGAGD?A@BCCCBCCCBBBCC?BBC?C?CCCCAAAA>ABBB?AAABCBCCBBBBCCBBB?BBB?BC?A@CCCBCCCBB?BCCCC;B=A9:::::*:@@AA>AADCCCBBBC@ECCC5DBBCC@C@BB@BCCAABB@B@CCCBCC?AAC@CCABBBBBBCAABAAACCEC@CCCBB@CBCD@C@CFBAA
@ATNG8:04161:05062
GATGGTAGATACTCGCTGATACACCCAGAAGATCAGGAACTCTAGAAGAATTCAGATTTTTAACACGAGAGTAAACGTAAAAAGAAGGTTTTACAAGACTCACGTTAACAATATTGCAGCAGTACGCACACAATCGAAGCGCAGTAAGGATGGCTAGTGTAACTAGCAAGAATACCACGAAAGCAAGAAAAAGAAGTACGCTATTAACTATTAACGTACCTGTCTCTTCCGAAACGAATGAGTACGTGTGACGTACGTGAGCTACCATCGAATGAGGTTAGTCT
+
AA@=@BCBBCCBBBCDDCCCCBCCD>DBA?BCEBAB@B?BBCBBCB?BB?B@BB@@ACCC3A=BCCAAAACBBB;@>9::::*:A;A4;;;.<CC@CCCBBBDCC@C@CC?BBB@BBAAACCCGDCBBBBAC@CCCC?BABBBBBB>C@BBB?BCBCCBBB?ACCCDC?B@;>>>8??AAA=ABA?BCDCC/BB?A=<<@@A>>7;5<><<6<6<<@?@>AA???AB>A>ACD<B@@<?BBBBBBBBBCCCCCAAADDBBABBBE?BBBBB@BBBA?B?B>>>>
@ATNG8:04163:05039
GATGGTAGTGATACAGATCAGACACCAGAAGATCAGGAACTCTAGAAGAATTCAGATTTTTAACACGAGAGTAAACGTAAAAAGAAGGTTTTACAAGACTCACGTTAACAATATTGCAGCAGTACGCACACAATCGAAGCGCAGTAAGGATGGCTAGTGTAACTAGCAAGAATACCACGAAAGCAAGAAAAAAGAAGTACGCTATTAACTATTAACGTACCTGTCTCTTTCCGAAACGAATGAGTACTATGTAGAGCTCTATACTACCATCGAATGAGGTTAGTCT
+
::<=;BBBBBBCCCDDCCBBCCCDD@CBB?BBCBAC@AHDDC?ABB?A@?@=@@>:9777$73<=A???BBCBB=B?@>>??,??;=299:&5<>9=BBCB@@0000=A@=ABB@BBBABCCBBCCEFBBBB@CBBB>AACCCA??<@=A:;7;DAAACCB?BBBBBB@CC?>>?<>?:9:,7<<9899999%9?;>?>;@>AAA7:79;>>1838CBBA?BBBB@:::5:;@@A=B:959=@@ABBCCCCCCBB@@???AAA???A:==A@C<;?@?<??@@999
@ATNG8:04167:05047
GATGGTAGGCGACATACATACGCGCCAGAAGATCAGGAACTCTAGAAGAATTCAGATTTTTAACACGAGAGTAAACTAAAAAGAAGGTTTTACAAGACTCACGTTAACAATATTGCAGCAGTACGCACACAATCGAAGCGCAGTAAGGATGGCTAGTGTAACTAGCAAGAATACCACGAAAGCAAGAAAAAAGAAGTACGCTATTAACTATTAAACGTACCTGTCTCTTCCGAAAACGATGAGTACAGAGAGTACGATATGTCTACCATCGAATGAGGTTAGTCT
+
5,,,(,22,2.//999:>><65955.//:4///7//)56;:<;55958829433455555$549<?@>C@??==399:;;;(//)/)/77*7783555====<@9@=9:39==9>?AACIHFBCB;;:BBB?AC??;@@>=99993;=AA@>AB???B??;>BBBB@=@A:00/7::>BB;9<<9888888%894:9;=AA@?@6;5:9==/88-8@D?@>?A@AA><8:90000*000///=>==B@<8=588888;<587:;:C6<6557179;>7?;?>>=;
@ATNG8:04169:05056
GATGGTAGGAGACACGTCGCACACGTACTCATTCGTTTCGGAAGAGACAGGTACGTTAATAGTTAATAGCGTACTTCTTTTTCTTGCTTTCGTGGTATTCTTGCTAGTTACACTAGCCATCCTTACTGCGCTTCGATTGTGTGCGTACTGCTGCAATATTGTTAACGTGAGTCTTGTAAAACCTTCTTTTTACGTTTACTCTCGTGTTAAAAATCTGAATTCTTCTAGAGTTCCTGATCTTCTGGGTCTACGCTCGTCGCGCTACCATCGAATGAGGTTAGTCT
+
@A@=@BBC@CBCCCCCBBCCCCCCCDCCCCBB?BBBC>CC@D@BBBCCBB?BCBBB?B?CCCC@B?CBBBCCBBB?BB@@@3>A;@77829A@D@CBB?BB;>=>CBB?BDBCBB<<8<AC;A;=<<<>@@@;A===:@??<<<=>AA@@A>>@@9=??=BA9>8<>?BB@@@A:==@DD;A:A9<>CCD/==;;;4966///;99=9===>/>???F<@;??=@@??>>><@<@ABAAA499AD:AAA?>?AA@@@@@AA===A<???AA<???A<A;???@?
@ATNG8:04171:05046
GATGGTAGATACTCGCTGATACACCCAGAAGATCAGGAACTCTAGAAGAATTCAGATTTTTAACATCGAGAGTAAACGTAAAAAGAGGTTTTACAAGACTCACGTTAACATTATTGCAGCAGTACGCACACAATCGAAGCGCAGTAAGGATGGCTAGTGTAACTAGCAAGAATACCACGAAAGCAAGAAAAAGAAGTACGCTATTAACTATTAACGTACCTGTCTCTTCCGAAACGAATGAGTACACACTCTCATATGACACTACCATCGAATGAGGTTAGTCT
+
9>@@@B=CCCAB@666<>>CCDCDC=B@@=>99=99258>;A9:8B=B??B>?@==;@?@,@9997733333777.8:88888'///(///*/6<6<=<=99925.26<8:6:?:>@@@DCCCCCDDBBBBC@BCAA>AAAAAABB?A?BAA?ACBBBBBD@BBBBBB?BC@BBB?CBBCC<??A=A?@@@/@A=@===AAEED;?;?@AB:=:;:@BB?@@@AAAA=A=?@C>DBB?BBBBBBCBBBBBBBB@@BBCBABCCCC?BBBBB?BBAA=A>AAABB
@ATNG8:04171:05073
GATGGTAGGCACTGCGCACACATCCCCAGAAGATCAGGAACTCTAGAAGAATTCAGATTTTTAACACGAGAGTAAACGTAAAAAGAAGGTTTTACAAGACTCACGTTAACAATATTGCAGCAGCACGCACACAATCGAAGCGCAGTAAGGATGGCTAGTGTAACTAGCAAGAATACCACGAAAGCAAGAAAAAAGAAGTACGCTATTAACTATTAACGTACCTGTCTCTTCCGAAACGAAATGAGTACACATCGTCGTGTTCTGCTACCCAATCGAATGAGGTTAGGTCT
+
48897<<=8=4449455<999;5555&5454;;<><<8>:>>>=;;;8<=9=<?===>>><+<8<;<<99834380;>::555$55.5.555&5;>1666<54454.48;:5::<7555;@A@BA@;;:>=9940000*/000007;:@249405;;:=<<A>B87/883//*/;;49:88817993333337#25.222255666286222;05055:<<7;4439::271333)3333(3;3333333766../--//(////3333(3,3;;;8886:(/(./(///
@ATNG8:04178:05048
GATGGTAGTATATCGCGTCGCTATAGAAGATCAGGAACTCTAGAAGAATTCAGATTTTTAACACGAGAGTAAACGTAAAAAGAAGGTTTTACAAGACTCACGTTAACAATATTGCAGCAGTACGCACACAATCGAAGCGCAGTAAGGATGGCTAGTGTAACTAGCAAGAATACCACGAAAGCAAGAAAAAGAAGTACGCTATTAACTATTAACGTACCTGTCTCTTCCGAAACGAATGAGTACTATAGACTATCTGAGACTACCATACGAATGAGGTTAGTCT
+
888:8<==BB>>>?>>>>;96655::<7555@9976:>=>996?:==;E@A@?@?DDD1D:99<;::=<;;:18849444$5?;@299906=>9>CCB@BC;;7;?AA>BBC?BBBBCCCCBBBBBCCBB?BC@@=@BAAAB??<@?A;;9;CCBCCAB>ABCBBB@CC?BBC@BBBCC;AAA?@@AAA2==:>???BF@?<+/+/988*/*/;<<;=BAA@@9:299<<=7<@?9>=@@?@@BAA?:9?<<9@>888///8838-//:959:884849<<45
@ATNG8:04178:05071
GATGGTAGTATATCGCGTGCTATCCAGAAGATCAGGAACTCTAGAAGAATTCAGATTTTTAACACGAGAGTAAACGTAAAAAGAAGGTTTTACAAGACTCACGTTAACAATATTGCAGCAGTACGCACACAATCGAAGCGCAGTAAGGATGGCTAGTGTAACTAGCAAGAATACCACGAAAGCAAGAAAAAGAAGTACGCTATTAACTATTAACGTACCTGTCTCTTCCGAAACGAATGAGTACGTGTGACGTATAGCTACCATCGAATGAGGTTAGTCT
+
<=<>@BCCCCCCCCDCCBBBBCDD@BAA?CCDCCC?B?BBCCDCC@CD?B@BB?::::;);:??BCBBCCAA?6<9;;;;;*;B=A5;;:&5<<==BAABBBAB=@=@B?BBB>@ABBCCCCCDCCCBBBB?B@@?;@@@@AA:97;?BAB?CCDDBBBB@CBBBCC@BA>A895:BBBB>BBB?BBDDD2BB=B877>??AB<A9>=@@;>:>?AAA?@@???AA?B?AAA<ABA?AABBBBBABBBDCCBBBBBAAAAA=@AB??<?BAA?A57;000
@ATNG8:04134:05084
GATGTAGAGAGAGCTCTCTCATCGTACTCATTCGTTTCGGAAGAGACAGGTACGTTAATAGTTAATAGCGTACTTCTTTTTCTTGCTTTCGTGGTATTCTTGCTAGTTACACTAGCCATCCTTACTGCGCTTCGATTGTGTGCGTACTGCTGCAATATTGTTAACGTGAGTCTTGTAAAACCTTCTTTTTACGTTTACTCTCGTGTTAAAAATCTGAATTCTTCTAGAGTTCCTGATCTTCTGGGTGCGCTACAGTCTCTCTACATCGAATGAGGTTAGTCT
+
@@AAABBCB?@@BC;::ABCCC@@@AACD;:8;@@B=BB@C@JDBA@BB?BBB@@<@?AAAA>B9@ABBBBB@A>99:::$994=978.8AAB@BDB?DC@@>??BB?BBBC?;;@<>>>=D;AAC=====8=@??:>=@@==>;;;@@@9:9=5;;>:>?;><?AA@>>=@A188;;:/;:>9:::::+6;<;=6=/////>===5;;;;+;>>>?=@<@D=E;;;===:>;????==:=<AB8===;;;?>>>??@@?A>>>===>>:<;;;=A<<=<96
@ATNG8:04137:05097
GATGGTAGGTGCACATGAGTGTATCCAGAAGATCAGGAACTCTAGAAGAATTCAGATTTTTAACACGAGAGTAAACGTAAAAGAAGGTTTTACAAGACTCACGTTAACAATATTGCAGCAGTACGCACACAATCGAAGCGCAGTAAGGATGGCTAGTGTAACTAGCAAGAATACCACGAAAGCAAGAAAAAGAAGTACGCTATTAACTATTAACGTACCTGTCTCTTCCGAAACGAATGAGTACCTCTCAGACGCTCGTCCTACCTTCGAATGAGGTTAGTCT
+
<<<=@CBB<@@BBA@AACGCCCDCD>A@A<@@ACBC@B@BBBBCBB@CD@C@BB?:::::*;=BBBDCCBC;;;0;@;;<<.:B<A4;;;*9>>:<@@@@AA??=A@AA>???=@?BBCCCBCCDCCCABA@CCCC=AABCBCAA<B?BAA?ABBBBCCC@AABBBB@BB?BBB?BBBBB>BBB?BBBBB3CC@AAABB@@?>=D=D???;A=AA@@@?BBCBBBC@B@BCE>EBB?AABAAAB?>>>BBBBBB???@@>;:=:5:8<=A<889A2920;88/
@ATNG8:04140:05106
GATGGTAGTAGTACACTAGTCATACCAGAAGATCAGGAACTCTAGAAGAATTCAGATTTTTAACACTAGAGTTAAACTGTAAAAAGAAGGTTTTACAAGACTCACGTTAACAATATTGCAGCAGTACGCACACAATCGAAGCGCATTAAGGATGGCTAGTGTTACTAGCAAGAATACCACGAAAGCAAGAAAAAGAAGTACGCTATTAACTATTAACGTACCTGTCTCTTCCGAAACGATGAGTACGTGTGACGTACGTGAGCTACCATCGAATGAGGTTAGTCT
+
<<<=?ABABCBBBCBBABCC>AABB<AA=7<555<<.546===;@@@==:><>>00/777'::0//;;99/-(-8(-----777'8;585<??188?7=@@??@?9949?@<8=?>37:97>@ABCCCDDCCBC@CCAA>AABACC=?=??AAA?BBBCABB?CCBCCBA>@B?BBB>BBBBC:?=<977777$8;3:?BBBB9:8=A=@ABC?C>?@??C>BABAA>?9?>988,8998A@???@@999@@@BBCBB???BBCCD?C=ABC?>>>?<@<??@@?
@ATNG8:04141:05116
GATGGTAGCTCACGTACGTCACACGTACTCATTCGTTTCGGAAGAGACAGGTACGTTAATAGTTAATAGCGTACTTCTTTTTCTTGCTTTCGTGGTATTCTTGCTAGTTACACTAGCCATCCTTACTGCGCTTCGATTGTGTGCGTACTGCTGCAATATTGTTAACGTGAGTCTTGTAAAACCTTCTTTTTACGTTTACTCTCGTGTTAAAAATCTGAATTCTTCTAGATTCCTGATCTTCTGGGTGTATCAGCGAGTATCTACCATCGAATGAGGTTAGTCT
+
;99:@@AADB=@999////<:@CBBBECCC;;:;CCC=CE@B@BCDCCBCADCCBB?B@BBBC?C@BBCEECBAA>ACCDC2CC?BBDC=CCDC?CCC?BB999?A?@=ACBBBBCC<@@A8878??;=>@@=@>>>=DAA>>>@@AAAAABBBB:;;;<A@<A=BB?>>>>>@:>>ABB6B<A;?>CDD/@=<<<2;/////:>>A=CCCC/A;;;A;@;?@<@>>=@@=B:==>>@?:====5=????@=>=AA>>=?A>>>8;;>>>:==>>=@;??;;;
@ATNG8:04144:05090
GATGGTAGAGTATCATGGTATCTCCAGAAGATCAGGAACTCTAGAAGAATTCAGATTTTTAACACGAGAGTAAACGTAAAAAGAAGGTTTTACAAGACTCACGTTAACAATATTGCAGCAGTACGCACACAATCGAAGCGCAGTAAGGATGGCTAGTGTAACTAGCAAGAATACCACGAAAGCAAGAAAAAGAAGTACGCTATTAACTATTAACGTACCTGTCTCTTCCGAAACGAATGAGTACTATAGACTATCTGAGACTACCATCGAATGAGGTTAGTCT
+
AABB@CCCCCBCCCCAA?ACCCCB@BCC@BBBA@@?@@CCDBCCC@??=?=@?@@ABBB3B?BBBABBBA?>>5<@;;;;;';@;>4:::&9AA=CCCCDEDCC?B@BC@BBB@BBBBCCCCCCCCCBBBA@BB@@=@???ABBC?D@CBB?BDBBACCC?CCCACA?BB?BAA>??BBA;AAA=AAABB3B@;>;;;B??<=9<6=A@@;>:>>AA@=@@:::CB?B????:?CC@BBBCDCCCCA@=A>>>BCCC??@BBCC?BBBBE@BBCB=A?AAAAA
@ATNG8:04145:05094
GATGGTAGCGCATATCAGCGCAGCCCAGAAGATCAGGAACTCTAGAAGAATTCAGATTTTTAACACGAGAGTAAACGTAAAAAGAAGGTTTTACAAGACTCACGTTACAATATTGCAGCAGTACGCACACAATCGAAGCGCAGTAAGGATGGCTAGTGTAACTAGCAAGAATACCACGAAAGCAAGAAAAAGAAGTACGCTATTAACTATTAACGTACCTGTCTCTTCCGAAACGAATGAGTAACGTGTCGACGTGTCTCCTACCATCGAATGAGGTTAGTCT
+
4444.44/////779<:9445555:09;;8<<=;;6373-,,,,,,0,-(/333455@@@*>:6665<555555)5544444$5:5:4;;9099;6;;;;:75--(,,50,,-18///;::9::;;==<<>7;@;;:==A<;996:>9>>>9==>;?;C=;A@@@9923304<<7;;333(33327;;;;+//*//88:;<<=13/385827255;6515??;<;><@9=A<444833//9--(----/333338888;=/3/94///.503557383.////
@ATNG8:04145:05099
GATGGTAGCTCGCTGATGATATCTCCAGAAGATCAGGAACTCTAGAAGAATTCAGATTTTTAACACGAGAGTAAACGTAAAAAGAAGGTTTTACAAGACTCACGTTAACAATATTGCAGCAGTACGCACACAATCGTAGCGCAGTAAGGATGGCTAGTGTAACTAGCAAGAATACCACGAAAGCAAGAAAAAGAAGTACGCTATTAACTATTAACGTACCTGTCTCTTCCGAAACGAATGAGTACTGTATCTATGTGTGCGCTACCATCGAATGAGGTTAGTCT
+
9;A=9>BCBB=>@@@@@@BCCAABD@CCC?@BAB;;6:<AACA@@A?AA=@=::::7CCB1C?BBBABACC?>>5<>;;::9'9:492999&9@@=CCBBBCC;;:;@BB?BCC=@@@?@BCBCCBBBB@@@AEBBBBBBDDCAAA@D?BAB?BBBBBBBD@BA@@AC@CC?>>?=@@???8:<=:>AAAA/AB<>>==?BBDD:?;@@??:=:=ABBC@BBB@??B@C?BCC>BBB?BBBCCCCACABBDAAABCBBBBB>>>>;>AA??:=AAA>A?AA:::
@ATNG8:04147:05096
GATTCAGATAGTCTATAGTACTCATTCGTTTCGGAAGAGACAGGTACGTTAATAGTTAATAGTCGTACTTCTTTTTCTTTGCTTTCGTGGTATTCTTCTAGTTTACACTAGCCATCCTTACTGCGCTTCGATTGCTGTGCGTACTGCTTGCAATATTGTTAACGTGAGTCTTTGTAAAATCCTTCTTTTTACGTTTACTACTCGTGTTAAAAATCTGAATTCTTCTAGAGTTCCTGATCTTCTGGACAGAGTGTGCAGATACTACCATCGAATGAGGTTAGTCT
+
ACB?966<@@@@@B@BAA;;9<<;;49999)445<5:;<<==>9<===B?A39978034:9733374::544444$333(399:3;<;;8=<??@@;877333(3779997733796<.33878333.3;;<7444952296655522,2892:<?<>=8:7665//.3324-239;;,..49457555(33588-55552226755.3555'3../8383/3.38;;<::5:6::===<457>59:7<99:/0...75878A8@>@A@@@;?:88179@@AA?
@ATNG8:04158:05085
GATGGTAGCTCTGCTCTGACTCTCGACTCATTCGTTTCGGAAGAGGCAGGTACGTTAATAGTTAATAGCGTACTTCTTTTTCTTGCTTTCGTGGTATTCTTGCTAGTTACACTAGCCATCCTTACTGCGCTTCGATTGTGTGCGTACTGCTGCAATATTGTTAACGTGAGTCTTGTAAAACCTTCTTTTTACGTTTACTCTCGTGTTAAAAATCTGAATTCTTCTAGAGTTCCTGATCTTCTGGCGCTCTGTCACGTCTGCTACCATCGAATGAGGTTAGTCT
+
55>>;BCBBBBB@@ABBBCCCCCD@A@BA;;:;BBB>BC@C@CA@?ADF@DEBBC@D=BBCC?C@BCCDICCBBACDDCC1CG@C?@?<?ABCACDD@BB;;:@BCF@CBBBCCDD@BBB?A?CCDCBBBA?CCCC>BBCBBBBBDBBBC@@@B?CCC?CC@B?@@BBCCCCB@CGEEC<CAD?@AAAA0ACCCC>CCCBBBBB@@?@CDD5CCCCC@C?CC@CBBBCCC@C@BABBCC>@@C@BBBBBCBACCBBBB;;;CCCABBBBB?BBBB@C@?ABCC
@ATNG8:04160:05101
GATGGTAGCTCACGTACGTCACACGTACTCATTCGTTTCGGAAGAGACAGGTACGTTAATAGTTAATAGCGTACTTCTTTTTCTTAGCTTTCGTGGTATTCTTGCTAGTTACACTAGCCATCCTTACTGCGCTTCGATTGTGTGCGATACTGCTGCAATATTGTTAACGTGAAGTCTTGTAAAACCTTCTTTTTACGTTTACTCTCGTGTTATAAAATCTTGAAATTCTTCTAGAGTTCCTGATCTTCTGGATAGCGACGCGATATACTACCATCGAATGAGGTTAGTCT
+
44493444;>:;<<<>666<<@@CBAB@>=99.9>?>8;>=@?@@=@@@@?00-883:+-///)/)/8:;AAA@A??>>><.;?034<<<5<<<<9<<:69=*/0/8//(/8978>BB>@BB=?<??;;;;;;;?A@@:>==>88///79::5/52515762--(-(,,--.(.633.36:::+2,2.55555'55559/669997=;<;4;7///'///(...'.27=/336...62738;:558588@;AA>>>@@@@@=;<;?AAA//+/76//)/67:5>=@A@B=
@ATNG8:04177:05082
GATGGTAGCACACGAGATCTCATCGTACTCATTCGTTTCGGAAGAGACAGGTACGTTAATAGTTAATAGCGTACTTCTTTTTCTTGCTTTCGTGGTATTCTTGCTAGTTACACTAGCCATCCTTACTGCGCTTCGATTGTGTGCGTACTGCTGCAATATTGTTAACGTGAGTCTTGTAAAACCTTCTTTTTACGTTTACTCTCGTGTTAAAAATCTGAATTCTTCTAGAGTTCCTGATCTTCTGGTTCGTCTATCATGTACTACCATCGAATGAGGTTAGTCT
+
55<=8<<B@@<=<966;;ADICCCCBBBCCBC?BBBB:;9?D=BBACCHC@DDCCC@C?ACCC?C@CCBBAA@;A:9:999$9;8=@AA=ABBD=??A=A@5::???@=AAAAAA>><;BB8=:>??@@>>>=???A=BBB;;;??AA@@@@>?>6;;>:>=:><>=:==<<//)/////(//817>DDD/A<66;1999///966;<=@@@,@///7060:A<@@A@;;;=A=>>>>@B<>>B=B;>>;;;==>B>>>???@A:>=>?B=>;;=9=9///:;
@ATNG8:04178:05097
GATGGTAGGACGAGCGTCTGAGAGGTACTCATTCGTTTCGGAAGAGACAGGTACGTTAATAGTTAATAGCGTAACTTCTTTTTGCTTTGCTTTCGTGGTATTCTTGCTAGTTACACTAGCCATCCTTACTGCGCTTCGATTGTGTGCGTACTGCTGCAATTTTGTTAACGTGAGTCTTGTAAAACCTTCTTTTTACGTTTAACTCTCGTGTTAAAAATCTGAATTCTTCTAGAGTTCCTGATACTTCTGGGCAGACTCTCACACGCCTACCATGGAATGAGGTTAGTCT
+
88<=:>BC>A;===:::<:::::<8<:;9<9:16;<>4<<<?<???@@90*0<>00*/5:>;@<@<?;>;@00,0?8==@@@*//::.//5=4<<::47//)/7)//;9997696<<>=B5;:::>5??A@@@<=8<@@@;@@@995995666>==:=2999*99.4.4;;555==>266<<;+:38.44:::'::::;(3-398345=<<8====+:8877,3,33,3778<;;7<7<;9....(..990333396665558:7625--(---(-,3,--2923...5
@ATNG8:04184:04499
GATGGTAGTATATCGCGTCGCTATCCAGAAGATCAGGAACTCTAGAAGAATTCAGATTTTTAACACGAGAGTAAACGTAAAAAGAAGGTTTTACAAGACTCACGTTAACAATATTGCAGCAGTACGCACACAATCGAAGCGCAGTAAGGATGGCTAGTGTAACTAGCAAGAATACCACGAAAGCAAGAAAAAGAAGTACGCTATTAACTATTAACGTACCTGTCTCTTCCGAAACGAATGAGTACTATAGACTATCTGAGACTACCATCGAATGAGGTTAGTCT
+
@@B>@DDBBBCCCBBBCCCDFCB@C@CCC<BBCC@A?A@BBBAAAC@CC@C@BBAAA@@@0?=@ABBBBBC???9??@CHGG5BC@B?CCC=CBD@CCCBCCB@A?@@DE@CCC?CBBBCCCCCC@BBDBBB?BCBB@BBBBBBBB>B@B@@>@CCBBCCC?AAAAAB?CC?>=>?BCBCC>A??9::999(8>:=;;;>>>??<?;@@BB<A<>>BCB?ABABBBB@C@CCC>BBB@BBBBBBBBBCCAA>??ACCBAAABBBB@CAAAB?BABB>A>ABB@@
@ATNG8:04184:04526
GATGGTAGCTCTGCTCTGACTCTCGTACTCATTCGTTTCGGAAGAGACAGGTACGTTAATAGTTAATAGCGTACTTCTTTTTCTTGCTTTCGTGGTATTCTTGCTAGTTACACTAGCCATCCTTACTGCGCTTCGATTGTGTGCGTACTGCTGCAATATTGTTAACGTGAGTCTTGTAAAACCTTCTTTTTACGTTTACTCTCGTGTTAAAAATCTGAATTCTTCTAGAGTTCCTGATCTTCTGGGCAGACTCTCACACGCCTACCATCGAATGAGGTTAGTCT
+
BBCB?CCEA@;<CBBCCCCCCCBBDCECDGA@>@DDE>CC@C@?@@BBCDACCCAA=B@BBBC@CBBBBCBAA@B?BBCBB0;;7;AAC>CBCCBICC?BB8;;@EEK@CBDDDCDD@AAA?C?CCCCCBCC?CBBB?CCCCCBBBCBBBAADDD@????BB?C?BBCBBBCCDBCAAAA9AAE?BADDC5AACIH?CBAABBCA@@>AAAB2BBCCE@D@CC?CCCA@AC@C?ABCCCC>@?CC>CDDCBBCCBBBABCC@CCC@BABCCA9;;B?B?BEDBC
@ATNG8:04185:04484
GATGGTAGCTCTGCTCTGACTCTCGTACTCATTCGTTTCGGAAGAGACAGGTACGTTAATAGTTAATAGCGTACTTCTTTTTCTTGCTTTCGTGGTATTCTTGCTAGTTACACTAGCCATCCTTACTGCGCTTCGATTGTGTGCGTACTGCTGCAATATTGTTAACGTGAGTCTTGTAAAACCTTCTTTTTACGTTTACTCTCGTGTTAAAAATCTGAATTCTTCTAGAGTTCCTGATCTTCTGGCGCTCTGTCTCGTCTGCTACCATCGAATGAGGTTAGTCT
+
<;><=?;BC@;@;;:;;6BCCCFEDDBBBD@@:@::929D@D@CBDCDCCACCBAB=>=@@<<8@?BB@@=;;;;7;>@@@+54.48990:<>><@@@<?>469@ABC@CCCCBCDDAAAA@C?BB@@@BBA?BBDD@CCCBCCCBBBBBCCCBB?@@@@CC@C@CBC;;;CCC@CHFFG=J>F=;;;;;*<BAAB<BBBACCB;;98===>,@>?@C@C?CB?;;;BBBC@C@CCBBBA?@@JACCCCCBBBAAACBB;;;CDH?AAABA=@A?@;@;@BDCB
@ATNG8:04187:04526
GATGGTAGTATCTGCACACTCTGTCCAGAAGATCAGGAACTCTAGAAGAATTCAGATTTTTAACACGAGAGTAAACGTAAAAATAAGGTTTTACAAGACTCACGTTAACAATATTGCAGCAGTACGCACACAATCGAAGCGCAGTAAGGATGGCTAGTGTAACTAGCAAGAATACCACGAAAGCAAGAAAAAAGAAGTTTCGCTATTAACTATTAACGTACCTGTCTCTTCCGAAACGAATGAAGTACACATCGTCGTGTCGTGCTACATCGAATGAGGTTAGTCT
+
7778699;>>@DBCBC;;;>666<@9=6976;;;;;7;9<<?;;;;5=<0825ABBBFDG2A>AA@@@@A?<<;)9394999$55.5.5==0>>>8=<696=<<<9<9==;A>>7;;AA@B669D9;9A::::>???;??AABBAB?B?B;;7:A@AAA>?;?>>>BB>BC?C?=4<88<=/44=7;@CCCC)@<4522'2258881907722+2482225055;555505388:/5556725+287222585:7777>>>=98779;:9=>>?975C;C5977=;
@ATNG8:04194:04484
GATGTAGCGAGCGATGTGTTACCAGAAGATCAGGAACTCTAGAAGAATTCAGATTTTTAACACGAGAGTAAACGTAAAAAGAAGGTTTTACAAGACTCACGTTAACAATATTGCAGCAGTACGCACACAATCGAAGCGCAGTAAGGATGGCTAGTGTAACTAGCAAGAATACCACGAAAGCAAGAAAAAAGAAGTACGCTATTAACTATTAACGTACCTGTCTCTTCCGAAACGAATGAGTACTATGTAGAGCTCTATACTACCATCGAATGAGGTTAGTCT
+
<<<<<<<<<95;>@@A@CC>AB=ACC@@BAC;;7;>??====C:C>=@=?CCCBBBC2A;??>998;88781;=A<===*5:455>>@4@@B?BCBCBCB:;:9?AA?CAA>@@AAABBBBBBBBCBBC@BBBC?@@?BAAAB@C@CCC@BBCCBBBC?AAAAAA?BC?????CBBBB>@@>9000000%0;5//.758=@A<?<?@;929597?@A<AA@??>@>@>BBD>>>>>>??BBCDCCBBBB??@@>>?@?=>>?C=FCE==5;?>>:=9<A999
@ATNG8:04195:04507
GATGGTAGCACACGAGATCTCATCGTACTCATTCGTTTCGGAAGAGACAGGTACGTTAATAGTTAATAGCGTACTTCTTTTTCTTAGCTTTCTGTGGTATTCTTGCTAGTTACACTATCCATCCTTACTGCGCTTCGATTGTGTGCGTACTGCTGCAATATTGTTAACGTGAGTCTTGTAAAAACCTTCTTTTTACGTTTACTCTCGTGTTAAAAATCTTGAATTCTTCTAGAGTTCCTGATCTTCTGGCGCTCTGTCACGTCTGCTACCATCGAATGAGGTTAGTCT
+
<?>>9<<;;;<<<=;;;==666<<<<555===7AACG=CC@C?;:5===;2<:///)/)//:;6<;>=;;;=988233333$33,33333(3779;488;6:76597>580799672>@=A??9?;==?;;787:><;;7;>A=::::99==:6///(//8477396888//.733.322255$53:188AAA.88569.557...357915656'5//(.507.752999=>>>=D:=<B87806665;;;@B;;;>B???88/:///59<<??<===B=C:=BBBC
@ATNG8:04203:04480
GATGGTAGGAGACACGTCGCACACGTACTCATTCGTTTCGGAAGAGACAGGTACGTTAATAGTTAATAGCGTACTTCTTTTTCTTGCTTTCGTGGTATTCTTGCTAGTTACACTAGCCATCTTTACTGCGCTTCGATTGTGTGCGTACTGCTGCAATATTGTTAACGTGAGTCTTGTAAAACCTTCTTTTTACGTTTACTCTCGTGTTAAAAATCTGAATTCTTCTAGAGTTCCTGATCTTCTGGGCAGACTCTCACACGCCTACCATCGAATGAGGTTAGTCT
+
AABB?CCCACCCBC<@@CCCDCBCCDDCEFAB?CBBC>BB@E@@@@BBAA?BBBAA@C>@ACB@C@CABABB=;A?88777(9>=;BBB>CCCB?BBB@BC?A@ADA@<ABCBBB?@<AA@@@9@@@?;;;;=AAAA7;;??;;;???BBA<;:@::;;=AA=B=@@@@>>>BB7;;>?>2?<>9:::::+:>??A7::==>>>@A@<==<<,=///@9=9AA;A@A@;;;=A<@??AAB<=;;;6=///669:>??@>>959==7=666=7;<<A<@<@@@@A
@ATNG8:04206:04490
GATGGTAGCGCACACATAGTACAGTACTCATTCGTTTCGGAAGAGACAGGTACGTTTAATAGTTAATAGACGTAACTTCTTTTTCTTTGCTTTCGTGGTATTTCTTGCTAGTTACACTAGCCATCCTTACTGCGCTTCGATTGTGTGGCGTACTGCTGCAATAATTGTTAACGTGAGTCTTGTAAAAACCTTCTTTTTACGTTTACTCTCGTGTTAAAATCTGAATTCGTCTAGAAGTTCCTGATCTTCTGGCTCTCGTAGACAGATACTACCATCGAATGAGGTTAGTCT
+
888:<@@ABBBC@AACCBBBA>:9994444404<<>3;:04.44445;;8///::;)/)/9//)/4::///<<<6;>9<9=<<(///)///;.99;;7<5//)/9)////:<4;;;:<<55.444.4399955555.54445977//)///77998977:5//)/3894:)4495559995:99999(97:)//777$//:;;1<////////5.555&59955.5.5<<977//)/:397<<<;;:5:5626>>A@AABA;>@>?696@@A?@@@>A=9:9>:=:>@999
@ATNG8:04206:04525
GATGGTAGGCGTGTGAGAGTCTGCCCAGAAGATCAGGAACTCTAGAAGAATTCAGATTTTTAACACGAGAGTAAACGTAAAAAGAAGGTTTTACAAGACTCACGTTAACAATATTGCAGCAGTACGCACACAATCGAAGCGCAGTAAGGATGGCTAGTGTAACTAGCAAGAATACCACGAAAGCAAGAAAAGAAGTACGACTATTAACTATTAACGTACCTGTCTCTTCCGAAACGAATGAGTACTATGTAGAGCTCTATACTACCATCGAATGATGTTAGTCT
+
<CC??CCC@CBBBBBBABCBBBBCC=ABB@BCCCAA?A?BAAAB@@<@A5;2:?<:::::'::==??A?A?BDD>AA??>==,==8<9?<=*97<8;>;?BAA>==B>>>;>@@9==@@@=>>A788B@@@@<@@??6::==<=>>:>;?=A>ABBBCAAA<AA>>AC@CC?==><?@@@@:@<=98888)8>;CCCDA>>>>>:=:=<=><@;@====:=AA??==9=8=?A8=AA@???B:::CB=>AABBBBCCCCDDB=>=;>>>=>;>>>8:9:<<9;;
@ATNG8:04215:04511
GATGGTAGCTCACGTACGTCACACGTACTCATTCGTTTCGGAAGAGACAGGTACGTTAATAGTTAATAGCGTACTTCTTTTTCTTGCTTTCGTGGTATTCTTGCTAGTTACACTAGCCATCCTTACTGCGCTTCGATTGTGTGCGTACTGCTGCAATATTGTTAACGTGAGTCTTGTAAAACCTTCTTCTTACGTTTACTCTCGTGTTAAAAATCTGAATTCTTCTAGAGTTCCTGATCTTCTGGCTCTCGTAGACAGATACTACCATCGAATGAGGTTAGTCT
+
9:B><CCCBBBB@@ACAAAGCCCBBBCECCAA=A@AB>BDAD@CCCCCCC?BBBCC?C?BBBB?B?BAAAAAABA>AAAAA1BC>B@@@<@BBB?AAB=@C>==>BBA?BBCBBBB@=A=?7=<AAA<??=@;??>>588AA==<>@@>@A>>>?<>>>==>:<<AAAAA@@@@9>>>DD5@:?<@@<@?7;=?A@:@A???===?>:>AAA.<<>??<?;??:>>>>>>@9>9>A=>>>:888;>>>>>?>>@@???>AA@@?@;@A@@@;>>@>:>9>B@@@
@ATNG8:04221:04491
GATGGTAGTGTGTCTCTGAGAGTAGTACTCATTCGTTTCGGAAGAGACAGGTACGTTAATAGTTAATCGTACTTCTTTTTCTTGCTTTCGTGGTATTCTTGCTAGTTACACTAGCCATCCTTACTGCGCTTCGATTGTGTGCGTACTGCTGCAATATTGTTAACGTGAGTCTTGTAAAACCTTCTTTTTACGTTTACTCTCGTGTTAAAAATCTGAATTCTTCTAGAGTTCCTGATCTTCTGGGTCTCTCTCTCACGCACTACCATCGAATGAGGTTAGTCT
+
::<>;CBBCCBBDDBBBCCCCCCCBBCBBB@@<@AAB>BC?C@CCCCCBB@BCBBBAD@CCCD?D@DCBBBDC?BCCCC5BB@CCCD=BBBC@BB@;@@6;;@CCC@CCBBBDCC>BBB=B>BBBBBBBB=?@=<:>BAA><=A@@@@@>>>@<@AA<>><A<>@>??>>>A8==ACC5@<=876565(7=///)//////<<=@18888(5997727;<<5<?>=<;;5;9=>B@@@7;;>?7>>====>=A:;;AA???@A;>;;;<9;///9<99666D
@ATNG8:04227:04489
GATGGTAGGTGCACATGAGTGTATCCAGAAGATCAGGAACTCTAGAAGAATTCAGATTTTTAACACGAGAGTAAACGTAAAAAGAAGGTTTTACAAGACTCACGTTAACAATATTGCAGCAGTACGCACACAATCGAAGCGCAGTAAGGATGGCTAGTGTAACTAGCAAGAATACCACGAAAGCAAGAAAAAGAAGTACGCTATTAACTATTAACGTACCTGTCTCTTCCGTAACGAATGAGTACGAGAGTCAGAGCAGAGCTACCATCGAATGAGGTTAGTCT
+
:;:<=CA?@@A@BCCCCCCCBCC@@>@CC?BBCA@@<@>AABEEBB?BE@B@BCBCBDDD3C?CCCCFDCCAAA<@BBEJED2BB@C>BBB:BBC@CBBBCBCB@>@?BC?ABB=?ABBCBBBCCCEEDCCC?DCCC=AABBBBBB?B?B?@??DDFCCCC?AAAABB?@@=BBB;=?887*9>?;==<=?.>A?B???CDB>>9=9=>@A;>;><BAA>ADBCBCC@C?ABB@CCC?BBBBBCCAAABBBBBBB?@?CBBBCBB>B>??B>BCCC@C?@A?@?
@ATNG8:04228:04501
GATGGTAGGTGCACATGAGTGTATCCAGAAGATCAGGAACTCTAGAAGAATTCAGATTTTTAACACGAGAGTAAACGTAAAAAGAAGGTTTTACAAGACTCACGTTAACAATATTGCAGCAGTACGCACACAATCGAAGCGCAGTAAGGATGGCTAGTGTAACTAGCAAGAATACCACGAAAGCAAGAAAAAGAAGTACGCTATTAACTATTAACGTACCTGTCTCTTCCGAAACGAATGAGTACGTGTGCGACGTGTCTCCTACCATCGAATGAGGTTAGTCT
+
44<=8<BB@BBBCBBBCDCCCCCCC@BBB@;:;B@@>A@CCBBBCC?BB?B?BCB>>>>>0><BCGCCBCCCCG>B@99999*;B>A4;;;.;AA>BCBBBCBCC?B?BD@BAA>AACBCCDDCCCCCCBBBADCAB?AA@@@A@><@@CBC?BCCCDDBB?BBBCCC>BB=<<;8<<788*99:49BCCD3CC?BAAACB><=7:5;@>A1617>@@@>ABAAAAA=@>@@?9@A@??@?C???BBB>??BBBBBDCBBB?BBB?B@A>>:>><<8<9>A:::
@ATNG8:04230:04520
GATGGTAGCGCATATCAGCGCAGCCCAGAAGATCAGGAACTCTAGAAGAATTCAGATTTTTAACACGAGAGTAAACGTAAAAAGAAGGTTTTACAAGACTCACGTTTAACAATATTGCAGCAGTACGCACACAATCGAAGCGCAGTAAGGATGGCTAGTGTAACTAGCAAGAATACCACGAAAAGCAAGAAAAAAGAAGTTACGCTATTAACTATTAACGTACCTGTCTCTTCCGAAACGAATGAGTACGATGAGATCTCGTGTGCTACCATCGTTCGGTCAGAGTCT
+
><<=@B@AABCCCABADCB@AACBB=CAA>CDBBBC?@?ADDD@AA@CC?B?CBBBBBBC3C@CCDEBBBCCDC?AA@BBCC5BB=@:>@@7@BA@CCCC@@>;;;/0:>>;@00,/:>:>?@@00000>==>;AB::69>=AA@;;6:?E:;9;BABBBAB?;;::AA?BB@BCC9><8899*9==:?ABABB(AA8<>299@@CCC?C?CA==<@<??BFDADBB@A@B?B<@@B<B;;7:AA???9:8ABB999BAA???B::8==9=;;;D=??>AAAB>?===
@ATNG8:04185:04574
GATGGTAGACACGTGTGCTCCTCGTACTCATTCGTTTCGGAAGAGACAGGTACGTTTAATAGTTAATAGCGTACTTCTTTTTCTTTGCTTTCGTGGTATTCTTGCTAGTTACACTAGCCATCCTTACTGCGCTTCGATTTGTGCGTACTGCTGCAATATTGTTAACGTGAGTCTTGTAAAACCTTCTTTTTACGTTTACTCTCGTGTTAAAAATCTGAATTCTTCTAGAGTTCCTGATCTTCTGGATAGCGACGCGATATACTACCATCGAATGAGGTTAGTCT
+
:::;@A==@BBABBC;69??:>>CBBBBBBB=BBBB=BB=B>;;:AAAA?AC@>>=-:59ACF@C@CDBCB;;7@7<==;;'373(399=5===<7?8938=*00:://)/6697>996;;:6;=BA>??8888=>;;;3;>AC;;;>AAABAA@>>;;67717;@<==@=?>>187=<</=18186@>@,::::<*//75953555/3777)7//.;05.584><<8788278==>>?@:>>>7;;??>?>;;;>==BB;;;CA8888==9;::>:><===>;
@ATNG8:04190:04567
GATGGTAGGCGAGAGTGAGACGCAGTACTCATTCGTTTCGGAAGAGACAGGTACGTTAATAGTTAATAGCGTACTTCTTTTTCTTGCTTTCGTGGTATTCTTGCTAGTTACACTAGCCATCCTTACTGCGCTTCGATTGTGTGCGTACTGCTGCAATATTGTTAACGTGAGTCTTGTAAAACCTTCTTTTTACGTTTACTCTCGTGTTAAAAATCTGAATTCTTCTAGAGTTCCTGATCTTCTGGGCTGCGCTGATATGCGCTACCATCGAATGAGGTTAGTCT
+
::<>@BCB@BCA@?><@@CCAAABFGCCCCBA?ACBC>BB?B@A@@DB@@<@B@?@<A=??>?>A>ACCDCAA<A>@@AAA2AA>ABBB=AEAA>ABC@CC:99AB:99:FFBC@@@<@@@=A<?>?=;;;;<ABBA;???ABBAAAABAA?===:;;;5;>:?:>BA>==@>=:<<==>2>=B:==BBB/>>>AB6:;;;>;;;BB<????/?==>@;?;?B=B@A>;;:8==:;:A??766=>6=///7===BD@???>>>>>=A===A=AA?>;@=B>===
@ATNG8:04195:04579
GATGGTGACGACACGACGATGTGTACTCATTCGTTTCGGAAGAGACAGGTACGTTAATAGTTAATAGCGTACTTCCTTTTCTTGCTTTCGTGGTATTCTTGCTAGTTACACTAGCCATCTTACTGCGCTTCGATTGTGTGCGTACTGCTGCAATATTGTTAACGTGAGTCTTGTAAAACCTTCTTTTTACGTTTACTCTCGTGTTAAAATCTGAATTCTTCTAGAGTTCCTGATCTTCTGGTAGAGCGTGCATATATCTACCATCGAATGAGGTTAGTCT
+
:::>:>=@6666>@:69;65===@@:99BB>BBCD=AB@B?00/999<:=@==B?CACCBC@C@@@CBBBB=B9B9B??1@>3<887(33337===:?C;==??@@>BAABBCBA=A=8818=>?@;<;;>>;;6;;A>>>@@@A@AA@???=;;;<>=8>7;;A@>>;8816<9AA2>7:69====,=<333+--9---6;;=1888'295556=67727...5572959=6555*..73899555797;9;;@@@A@??0/----(---80606999>
@ATNG8:04196:04540
GATGGTAGGCACTGCGCACACATCCCAGAAGATCAGGAACTCTAGAAGAATTCAGATTTTTAACACGAGAGTAAACGTAAAAAGAAGGTTTTACAAGACTCACGTTAACAATATTGCAGCAGTACGCACACAATCGAAGCGCAGTAAGGATGGCTAGTGTAACTAGCTAGAATACCACGAAAGCAAGTAAAAGAAGTACGCTATTAACTATTAACGTACCTGTCTCTTCCGAAACGAATGAGTACACACTCTCATATGACACTACCATCGAATGAGGTTAGTCT
+
AAC>?CCC>AABBCABCBBBCIGHM?BBB?@@BCAB?BACCCBBBB?@@=@@CBA@@@@@,=;?BDCGDCC:98-8=;;;;:'9>9=2999&9@A?BCBBBBBBB@B?BC@CCC?AAAABAAAA@@BCBCEC@BBBB?@@AAA@@C=@>BAA>BCCCEHBB?BCBBBBBBC>AAB?BABAF:??@<@899929@?@BBBB?@>>;>=BAAA=A;>?B@@=@DAAAAA?B?@A@=@??<?BBBBBCCBBAA@@>><;@ABB@;;=<4<<88;>755?;?<@A<@C
@ATNG8:04205:04575
GATGGTAGGCACTGCGCACACACCCAGAAGTCAGGAACTCTAGAAGAATTCAGATTTTTAACACGAGAGTAAACGTAAAAAGAAGGTTTTAACAAGATCTCACGTTAACAATATTTGCAGCAGTACGCACACAATCGAAGCGCAGTAAGGATAGCTAGTGTAACTAGCAAGAATACCACGAAAGCAAGAAAAAGAAGTACGCTATTACTATTAACGTACCCGTACTCTTCCGAAACGATTGAGTACGAGAGAGCACACGTGTCTACCATCGAATGAGGTT
+
59;<7<@A=>;<<ABBDC?CB;;;,:>@7<CBBCAC@CBCCCCC?AA?C?BCCDEDDD1@>@A@@BBCBBBD>BB@;;;;,:@<A=@@@0000@5://3;;888817333,3777(225666....75653555//-82-/.55835055856-----77.2,269<>=766/6//)/9875.622,2:===)22,25989;889(/.577.717:;777.77757==787===6;/--,33--.5453..-2274-..55355554853..(...7040
@ATNG8:04206:04539
GATTAGTGTGTCTCTGAGAGTAGTACTCATTCGTTTCGGAAGAGACAGGTACGTTAATAGTTAATAGCGTACTTCTTTTTCTTGCTTTCGTGGTATTCTTGCTAGTTACACTAGCCATCCTTACTGCGCTTCGATTGTGTGCGTACTGCTGCAATATTGTTAACGTGAGTCTTGTAAAACCTTCTTTTTACGTTTACTCTCGTGTTAAAAATCTGAATTCTTCTAGAGTTCCTGATCTTCTGGAGATACACATGATACTCTACCATCGAATGAGGTTAGTCT
+
CBB?CDDCBBBBBBBCCCCCCBDCCCCC@@>@BCC>BB?B@AABBBBC?BCCCC@C?B@A@>B?CCCFCBBBB?A@@@@,;;4;ABC>BBBEAICC@CD:;;AEDF@CCCCDDBB@BCC?B@CC@@@AAB<BBBB?CDCCBBCBBCBBCCCCD@AAB?BB@C?BBA@@AGGF@BBBDD;C@C>BBBBB1AACCL>DBBCECBAA@5;;;;*;;;CCAC@DDADCCBBBC@D@BBBCBB?BBC@CCDCCCCCCBBBCCCDDAAA?ABBBB?>@@@=@>BCCDC
@ATNG8:04206:04562
GATGGTAGCGCGATGAGCGTAGACCCAGAAGATCAGGAACTCTAGAAGAATTCAGATTTTTAACACGAGAGTAAACGTAAAAAGAAGGTTTTACAAGACTCACGTTAACAATATTGCAGCAGTACGCACACAATCGAAGCGCAGTAAGGATGGCTAGTGTAACTAGCAAGAATACCACGAAAAGCAAGAAAAAGAAGTACGCTATTAACTATTAACGTACCTGTCTCTTCCGAAACGAATGAGTACGTGTGCGACGTGTCTCCTACCATCGAATGAGGTTAGTCT
+
4<:<=@=555555<<<=CABBA<DF>CAB?ADCC@A>@?BBBBAAA?BC?A>A@@>????.?=AA???CCBBBC>AABFDDD5BB>B5;;;.;BB>CEDDCCC;;7:=@B>BBB?AAAABBBDGCBBBCCB@;><00-0@==@B9:8;>AAB<@@;;;::9=@AACDF?BB499<29999:9+998/77777$7712222666870503357(/(/788:600/008<8<-777-333,3<9<=>799<9993;;:99888949>@4;=@<=8=>8:6:<AA@>>
@ATNG8:04209:04555
GATGGTAGTCTCAGATAGTCTATAGTACTCATTCGTTTCGGAAGAGACAGGTACGTTAATAGTTAATAGACGTACTTCTTTTTCTTGCTTTCGTGGTATTCTTGCTAGTTACACTAGCCATCCTTACTGCGCTTCGATTGTGTGCGTACTGCTGCAATATTGTTAACGTGAGTCTTGTAAAACCTTCTTTTTACGTTTACTCTCGTGTTAAAAATCTGAATTCTTCTAGAGTTCCTGATCTTCTGGACGACCGCACTGACACTACCATCGAATGAGGTTAGTCT
+
<AA=@BBBBBBBAA:><9///7:79555/7//)/99;5=>9>96559955.55444.45:9554/;@>0--2,,*2(,,666',,(-/88/4455499;6;<1559:5616==;?;;;:>BB?B@BBBBA@@B?AACC:;;EBBAA@@@@@@???A?ABA?@@>A6;:C;:9DCB?A@@@@4=9=;9999:(;9999,55559;<666<@@@@+===;;595995:999>4929:>;9>>A;?@B=BA:::9?==>999?=>>?>:>=478784858<8=B===
@ATNG8:04211:04546
GATGGTAGAGTATCATGTGTATCTCCAGAAGATCAGGAACTCTAGAAGAATTCAGATTTTTAACACGAGAGTAAACGTAAAAAGAAGGTTTTACAAGACTCACGTTAACAATATTGCAGCAGTACGCACACAATCGAAGCGCAGTAAGGATGGCTAGTGTAACTAGCAAGAATACCACGAAAGCAAGAAAAAAGAAGTACGCTATTAACTATTAACGTACCTGTCTCTTCCGAAACGAATGAGTACTGTATCTATGTGTGCGCTACCATCGAATGAGGTTAGTCT
+
:<<>@BBBBBA?@@@BBCCBA@@;;2:?@:?CBCED@D>AABB@@@?@@<A>AAB;;;;;*;;BA@AAAC@BBB<A;;9BBB1CCAE@BBB9BAA?BCA@@BC;;69<991999134=ABCBBCCCFIGC;;:;CBC9;;AAA?@@=B>A;;7;A@AAB@B=@?AA??<?A?BBC?BCBBA<@>>;:9:999%9@;9:7@AA<>><?;<<<?5;5;=C@A=@@@@@AB?B?BCC>CCC???????BCABBBBBBBA@A@@000@@@=ACB>>:>A<;5:9>B;9:
@ATNG8:04220:04573
GATGGTAGCAGACGTGACAGAGCGCCAGAAGATCAGGAACTCTAGAAGAATTCAGATTTTTAACACGATAGTAAACGTAAAAAGAAGGTTTTACAAGACTCACGTTAACAATATTGCAGCATGTACGCACACAATCGAAGCGCAGTAAGGATGGCTAGTGTAACTAGCAAGAATACCACGAAAGCAAGAAAAAAGAAGTACGCATATTAACTATTAACGTACCTGTCTCTTCCGAAAACAAATGAGTACGATGAGATCTCGGTGTGCTACCATCGAAATGAGGTTAGTCT
+
//::4899;///::////79;;;;=:;;;:;;;=<<8<9<:;:::<8==9<:=B=ABCCD3C>AAAA999@AA?68745559$9:559===+>>?;?B@>??@AB=@=@C@DCD?BAA@A000AAABCBC=CC;BBAA>AABAAA::60;B00+0>>98800,0;;;=B7?>8=>;5;;737)38849AAABA'?=055=;9.//7806/7775.7/55:770588;999*.).577+...'.552225552222228522+26522955-.8....'.6776:*/////
@ATNG8:04222:04567
GATGGTAGCAGACGTGACAGAGCGCCAGAAGATCAGGAACTCTAGAAGAATTCAGATTTTTAACACGAGAGTAAACGTAAAAAGAAGGTTTTACAAGACTCACGTTAACAATATTGCAGCAGTACGCACACAATCGAAGCGCAGTAAGGATGGCTAGTGTAACTAGCAAGAATACCACGAAAGCAAGAAAAAGAAGTACGCTATTAACTATTAACGTACCTGTCTCTTCCGAAACGAATGAGTACGTGTGCGACGTGTCTCCTACCATCGAATGAGGTTAGTCT
+
55:?;ACBBBCCCDBBBBCCGCCBC@BCC@CCCBAB?B@BBBAAAC@BB?B?A@@>??<?.?=@CCCBBBBBB@:=>?@@@@,;;5;;A@@9ACC@FBCBDCCCC?C?BA?BCD?AAAABBCCCCCCCBBDB?BBBB?BABBBBBB>B?B??=@CBCBBAA>ADCBBA?BF@AAB>AA@@@9???:?ABBB3CA=B;::AAA??:=9<A??7;7;ACCC@BB@??CB?A>ABD=BBB@BCBBBCC@??BAA=A?>>@>>>?>@@@=@@>==:=>?C5;5;>>>?
@ATNG8:04225:04553
GATGGTAGTGTGTCTCTGAGAGTAGTACTCATTCGTTTCGGAAGAGACAGGTACGTTAATAGTTAATAGCGTACTTCTTTTTCTTGCTTTCGTGGTATTCTTGCTAGTTACACTAGCCATCCTTACTGCGCTTCGATTGTGTGCGTACTGCTGCAATATTGTTAACGTGAGTCTTGTAAAACCTTCTTTTTACGTTTACTCTCGTGTTAAAAATCTGAATTCTTCTAGAGTTCCTGATCTTCTGGACGACGCGCACTGACACTACCATCGAATGAGGTTAGTCT
+
54;=9=CCCEBBBAAABCBBBBCCCCBBBC::::BBC>CC@C?BBCCCCC?CCCDG@C@CCBB?BADCCBBCCCC=A???>0@D>AABB<@BBB?BBB=BB8;:BBBCACCCCCCCD>BBB?B@CCCCCC@@>@CCB@CCBBCCBCCBBACABBC@DCC?CC?B?BCCCBBBBD@D@>>>3=9?=::99:*;BBBB>AACCCHHDCC>BBBB2BCBBBACACF@BBBCCBB@B@BBBBBB?BBB?BB9::CBBDCBBBCCCCCCC@BBCCC@@A@@?@?BCBBB
@ATNG8:04229:04565
GATGGTAGCACGAGTCACTCATATCCAGAAGATCAGGAACTCTAGAAGAATTCAGATTTTTAACACGAGAGTAAACGTAAAAAGAAGGTTTTACAAGACTCGTTAACAATATTGCAGCAGTACGCACACAATCGAAGCGCAGTAAGGATGGCTAGTGTAACTAGCAAGAATACCACGAAAGCAAGAAAAAGAAGTACGCTATTAACTATTAACGTACCTGTCTCTTCCGAAACGAATGAGTACCTCTCAGACGCTCGTCCTACCATCGAATGAGGTTAGTCT
+
:<<=?BCCBA@@;ABBBB>>B===?<??A:>;?;;;7;9>??665=844.43445<<:<<)92999///:::;;5:<==<;;(4:45.555&9=>;@@AA<CC@CACC@CCCACC@@ABBBBBBABAAAC?:9:B?B?@?@A::8:?CBC?BCB@@@00-0===;;6;>9;?>=<;777(377,33333$33,3;<ABBBBB;?;?@@@;:7?BDBC?AA>>==>=C=???7=@@<;;;>>>=8??=>>>?@@>=>BBD?@??:>>;;:=@@=?=@;@=D??
@ATNG8:04231:04579
GATGGTAGTGATACAGATCAGACACCAGAAGATCAGGAACTCTAGAAGAATTCAGATTTTTAACACGAGAGTAAACGTAAAAAGAAGGTTTTACAAGACTCACGTTAACAATATTGCAGCAGTACGCACACAATCGAAGCGCAGTAATGATGGCTGGTGTAACTAGCAAGAATACCACGAAAGCAAGAAAAAAGAAGTACGCTATTAACTATTAAACGTACCTGTCTCTTCCGAAACGAATGAGTACGATGAGATCTCGTGTGCTACCATCGAATGAGGTTAGTCT
+
444<./////////<;;;>??>=BC=@;;75@B@BB@C?BBB?;;>=00+/5;/37:;;;)3.388888?@BBC<?@BBBAA0;;5;=BAA7BCCACCCDCBBCC@B?BB?@@??BACBB@AACCCBB;;;B?ABBB?BBBAA@??=??@BB?B@?9?@9948A??>B>@A=@>>186<;<3;9:4888888%//(//..87@@@8<88=<:.66(69@>@=?>998=><??BBC=B::89@AAAAAA@A99999A;887<<<<@@A<@@;;;<@B@A>@?ABBA:
@ATNG8:04232:04575
GATGGTAGCGCACACATAGATACAGTACTCATTCGTTTCGGAAGAGACAGGTACGTTAATAGTTAATAGCGTACTTCTTTTTCTTGCTTTCGTGGTATTCTTGCTAGTTACACTAGCCATCCTTACTGCGCTTCGATTGTGTGCGTACTGCTGCAATATTGTTAACGTGAGTCTTGTAAAACCTTCTTTTTACGTTTACTCTCGTGTTAAAAATCTGAATTCTTCTAGAGTTCCTGATCTTCTGGTAGAGCGTGCATATATCTACCATCGAATGAGGTTAGTCT
+
9:A?;>CBBBCCCBBBCCCCDDCCCCAAABBB?ABAB=CC@B@BCCCCCC@DCAAB?CACCBB>B>BBCBCBBBC<:9999):B;A@@@;@BCC@CCC?CC9;:@BAB?DBCCCCCD@BBB@D@FCCCCB@@?BBCC@BCDAAACCCCBBBDBBB?BBB?CC@C=AABDDCBBC@B@?@@8@=B=::999*9BBCD>CCCCCHHCBB@BJLJ5BBBBD@C@CC?CCBBBAA=A@AAACCC?A@BACCCCCBBBCBBCBBBCCCCC@CBBBB?BBBC?B>BCCBB
@ATNG8:04190:04605
GATGGTAGCGCGACGAGCGTAGACCCAGAAGATCAGGAACTCTAGAAGAATTCAGATTTTTAACACGAGAGTAAACGTAAAAAGAAGGTTTTACAAGACTCACGTTAACAATATTGCAGCAGTACGCACACAATCGAAGCGCAGTAAGGATGGCTAGTGTAACTAGCAAGAATACCACGAAAGCAAGAAAAAAGAAGTACGCTATTAACTATTAACGTACCTGTCTCTTCCGAAACGAATGAGTACAGAGAGTACGATATGTCTACCATCGAATGAGGTTAGTCT
+
CA@@=@==@<AAA??@@ABBCC;;;8;@B@CBAB@@<@=AA@@?>A=AA7928??>@AAA2>8=A?@???A@@@;?<@9===0@B?CAHMJ<CCB?BBAAACCBB?B?@@<@A@6;;ABCCIGEDA@@AA@?<@@@@?BBBBCBBD?B@B;;6;B@@ABBB>ABA@@B>BB?BBB587A@A8;;;8778888%8=9=979A@??D6;59::</808;@@@>ABBBAAB9957??8?8948=@?ABBAAAB>>BBBDBC>@A?>>:;5:A<<=<888><@;@BA;;
@ATNG8:04194:04613
GATGGTAGCTATACGTATATCTATGTACTCATTCGTTTCGGAAGAGACATGTACGTTAATAGTTAATAGCGTAACTTCTTTTTCTTTGCTTTCGTGGTATTCTTGCTAGTTACACTAGCCATCCTTACTGCGCTTCGATTGTGTGCGTACTGCTGCAATATTGTTAACGTGAGTCTTGTAAAACCTTCTTTTTACGTTTACTCTCGTGTTAAAAATCTGAATTCTTCTAGAGTTCCTGATCTTCTGGTATGACTAGTGTACTACTACCATCGAATGAGGTTAGTCT
+
88<=?BCBBB=BBBB@A<@CHCCCCEA@ADCC9;;BC=BB?B>;;9AA?AA;;9992468889-4.4::8894.49.56>><(455)5<<>6<<9:5;//)/749<>>>>:?BC>CAAA?BBC@C?BACCBCEE?BBA@?B@@AAAB@A@A@@AADC?;;9<A@=B?BBB@@@B@@=@;;;;.98=499999'94<<B6C@?;@;<<<?<AAAA+=;;;;6967>8<00/00;2>:>A@@AA=@AB;@@@@>>?BBBBBCIECCC;;9;AAAA>@@@@<?;?B@@@
@ATNG8:04194:04621
GATGGTAGCTCGCTGATGATATCTCCAGAAGATCAGGAACTCTAGAAGAATTCAGATTTTTAACACGAGAGTAAACGTAAAAAGAAGGTTTTACAAGACTCACGTTAACAATATTGCAGCAGTACGCACACAATCGAAGCGCAGTAAGGATGGCTAGTGTAACTAGCAAGAATACCACGAAAGCAAGAAAAAAGAAGTACGCTATTAACTATTAACGTACCTGTCTCTTCCGAAACGAATGAGTACTGTATCTATGTGTGCGCTACCATCGAATGAGGTTAGTCT
+
/4898>==@<555;;:@@BBCCFDC@CCC=?@B;;:097@@>;;;<8<B?B=@@>99::9(9;>@733:99787.3349999$5;<<9;?;0;>>@CBBBBC;;;>A<@@>AAA>AABBA@ACGGCCCBBBB@C@??;@@@@@A??<A@B;;9;@BB:9:9?A@CA@@:?=:8888><899+9<<;9:9:99%9:79<7;;:>AA<@;@?AB<A===@@@=@BA@BBB>A=99927=<9?;<>>>>>C???B?::9A@B@<:89==6888;;59=9910)00000
@ATNG8:04195:04612
GATGTAGAGAGACTGTAGCGCACCCAGAAGATCAGGATCTCTAGAAGAATTCAGATTTTTAACACGAGAGTAAACGTAAAAAGAAGGTTTTACAATACTCACGTTAACAATATTGCAGCAGTACGCACACAATCGAAGCGCAGTAAGGATGGCTAGTGTAACTAGCAAGAATACCACGAAAGCAAGAAAAAAAGAAGTACGCTATTAACTATTAACGTACCTGTCTCTTCCGAAACGAATGAGTACTATGTAGAGCTCTATACTACCATCGAATGAGGTTAGTCT
+
<=:;;==<<@@@;;;<>@@A@>?>6=<<8<@@<<<9;>;A>::;<9<<;>;555>:<<<)96;73384;8<<B<B@?@?@>000,03<<=0=?B?BBBCBBB;;:;@CC?;;;<@@@?BBCDMCDECCBBB@BBBB=@@@@@@;:6;>A;;9;DCBCBBB>?><?::5:@=@AA?@><;;3;<<8;;<<<<<#<;88A8>85@><;?555<A5>;>>BCC?CCA@??C?C=???9>?A>?>??>?>?>@@@?>>:6///999>>>=:>=;><97877/33<;;;3
@ATNG8:04197:04595
GATTAGTATAGAGCTCTACATAGTACTCATTCGTTTCGGAAGAGACAGGTACGTTAATAGTTAATAGCGTACTTCTTTTTCTTGCTTTCGTGGTATTCTTGCTAGTTACACTAGCCATCCTTACTGCGCTTCGATTGTGTGCGTACTGCTGCAATATTGTTAACGTGAGTCTTGTAAAACCTTCTTTTTACGTTTACTCTCGTGTTAAAAATCTGAATTCTTCTAGAGTTCCTGATCTTCTGGCGCTCTGTCACGTCTGCTACCATCGAATGAGGTTAGTCT
+
CCC@BBBBBDD@AACCCCDCECCCDCCCCB?BBBB<BD?B?BBCCCCC@CCAAA>B@BBBB>A>ACBBBBBA@>?=?=?1A@?A>==;:CCC?B?@>@B199?BBB?BBACAA@@9=>>;A:>>>A=;;;;??@@9>>A>>===AAA@=>>>?8<><8=?:><>A?????=<3;::;:/;:=988787(/<---)------;6696<<<<.9>>>@:>:>?;????:::;A:===::<-//=9<9=====>>??A@>==?@:;8;AAAA<>>>>:>:?BB@@
@ATNG8:04199:04602
GATGGTAGAGTACAGTGTAGTAGACCAGAAGATCAGGAACTCTAGAAGAATTCAGATTTTTACACGAGAGTAAACGTAAAAAGAAGGTTTTACAAGACTCACGTTAACAATATTGCAGCAGTACGCACACAATCGAAGCGCAGTAAGGATGGCTAGTGTAACTAGCAAGAATACCACGAAAGCAAGAAAAAAGAAGTACGCTATTAACTATTAACGTACCTGTCTCTTCCGAAACGAATGAGTACATAGATATACGTATAGCTACCATCGAATGAGGTTAGTCT
+
AA:57;<?@>@AC;;9AB>CCCFCC@CBB@CCBAAA6;6<BBAAAC?A@>@?CA@>????.?AABBBBBCCCC>AABB@AA09;699BBC9CDD@BBBLFDBCB>B@CC@CBB>AABCCDCBBBCCCBBAA?@BBC?AABB???B=A?B@@>@DCBBDCC@BBBBBB@BA:A??499>>?;?<<;99::::%8=:>;;;@DC?@7;7;ADD5758ABAA?BB???AA9>;?@>9@??<?AACBCBBBBB????AA>>>>>>>A;;7;@@@E;>>>A=B:>>>==
@ATNG8:04202:04602
GATGGTAGGCGTGTGAGAGTCTGCCCAGAAGATCAGGAACTCTAGAAGAATTCAGATTTTTAACACGAGAGTAAACGTAAAAGAAGGTTTTACAAGACTCACGTTAACAATATTGCAGCAGTACGCACACAATCGAAGCGCAGTAAGGATGGCTAGTGTAACTAGCAAGAATACCACGAAGCAAGAAAAAGAAGTACGCTATTAACTATTAACGTACCTGTCTCTTCCGAAACGAATGAGTACGTGTGCGACGTGTCTCCACCATCGAATGAGGTTAGTCT
+
:;88;9;?<BBCBBBBCCCAAA;;:)5<<?BDDDAA=@?AAAAA@@<AA=A;@AA;;;;;)9;@AFDBCCCBBB;>=8989*9@;@2:99(77;58:>?@B???<?<AA=AA@59;A@>>=<89:::@@@@<AA??<>>>@>>;;7<<=9><>?>?CA8838==>BE?CC?BBA=@@9948:<7:::::*8818;::A@A@@:=:>?;:7:<>>?==:>@@AA@@<@<@?>6=9949??A???@A998=;:799<<=BB<@@;@==>@=@:;;<@<@@@@@
@ATNG8:04203:04584
GATGGTAGATACTCGCTGATACACCCAGAAGATCAGGAACTCTAGAAGAATTCAGATTTTTAACACGAGAGTAAACGTAAAAAGAAGGTTTTACAAGACTCACGTTAACAATATTGCAGCAGTACGCACACAATCGAAGCGCAGTAAGGATGGCTAGTGTAACTAGCAAGAATACCACGAAAGCAAGAAAAAAGAAGTACGCTATTAACTATTAACGTACCTGTCTCTTCCGAAACGAATGAGTACATAGATATACGTATAGCTACCATCGAATGAGGTTAGTCT
+
C@@??B=BBBBBBAABJBCACBBBD=BBA<BAABBB?A?BBB???C???=?=999>=CDC3B@BBBBBBBBBAA;A:;6===*69758<<B9BCCACCBBCBA;;6;=AC@@@@@BCDBBBBCJFCCCCBBB?BCCC<AABBA@?C@D?C99::DCCCBBC?BBBBBB?>>:>CC799BBB=@=>;9:9999%9>;:868@A???<@;??@D:>;>BAAA?CA:::BB@C?BBC>B?>;?AAB???CCCA@@AD???@@@>>>@??<?@@@A<>:9:8<8<;;;>
@ATNG8:04203:04586
GATGGTAGTATAGAGCTCTACATAGTACTCATTCGTTTCGGAAGAGACAGGTACGTTAATAGTTAATAGCGTACTTCTTTTTCTTGCTTTCGTGGTATTCTTGCTAGTTACACTAGCCATCCTTACTGCGCTTCGATTGTGTGCGTACTGCTGCAATATTGTTAACGTGAGTCTTGTAAAACCTTCTTTTTACGTTTACTCTCGTGTTAAAAATCTGAATTCTTCTAGAGTTCTGATTTCTGGTGTCTGATCTGTATCACTACCATCGAATGAGGTTAGTCT
+
59<>?BCBBBCBBBDBBA>@<CC@@@BABBBC?@A@B>BCAE@CCCAAAA=@@?>?9?8BBBA>B>CAABAA?9947?>:?+@A?BCAD:?BBB=??D=??>??AAAA@?@@@@>==<AAA;A;?AA@?@@A<>>>A<>>>A@=///<::97798*//53786=9:9:>>==>@7:;?BB5A=A698BAA/ABAAA388====?>>>=ABCB/A?@@B=B===:===>>>B<AA?@@@8@CB=:::@@@@>@@@AA@@??89996677@966;B<><>>>BA
@ATNG8:04206:04627
GATGGTAGTAGTACACTAGTCATACCAGAAGATCAGGACTCTAGAAGAATTCAGATTTTTAACACGAGAGTAAACGTAAAAAGAAAGGTTTTACAAGACTCACGTTAACAATATTGCAGCAGTACGCACACAATCGAAGCGCTGTAAGGATGGCTAGTGTAACTAGCAAGAATACCACGAAAGCAAGAAAAAAGAAGTACGCTATTAACTATTAACGTACCTGTCTCTTCCGAAACGAATGAGTACTACTCTCAGAGACACACTACCATCGAATGAGGTTAGTCT
+
@BCD>?;=A<9;5;99<@?;;;6549=9:46BBBBC=969;;===8==7<544444444$43888:::779:;3///////$///)56;;;066>8>>;;;=6658@=:92999.4:73566=<<<=>;::::9:9925::99:43-439:;7;=<:99//)/86633,37179949888928771322222#265:DCA?:?>=<=;;9=>8=::9;;?;?AABBBB??4377)3888=8=<ABB@@>;;0009:;52587668805588;/5887,3,399<<
@ATNG8:04208:04617
GATGGTAGGCACTGCGCACACATCCCAGAAGATCAGGAACTCTAGAAGAATTCAGATTTTTAACACGAGAGTAAACGTAAAAAGAAGGTTTTACAAGACTCACGTTAACAATATTGCAGCAGTACGCACACAATCGAAGCGCAGTAAGGATGGCTAGTGTAACTAGCAAGAATACCACGAAAGCAAGAAAAAGAAGTACGCTATTAACTATTAACGTACCTGTCTCTTCCGAAACGAATGAGTACATAGATATACGTATAGCTACCATCGAATGAGGTTAGTCT
+
<84404:;7<===><455566;>>>7>BCAFBBAEFAGA:9;>@>>8>@5:5:@<=>>>>)=7A855<<:::<<1:3/////$//)/)///&/9<:666@666BB@C@BC?AAA>A@@?@BCA@@CCBCCCC?DCBG@CBAA:::94<>AAC@;::BBBAB@CBAAAA@BB?A@@9?998@5>9818<<>>/==8;:;>>:97617<A<?@7;5:<>9929<88979?C?CCD>A?@;978>?@>>?A><<=<;997777<<?>>:<==>@<@@@@5:497777
@ATNG8:04209:04584
GATGGTAGGTGCACATGAGTGTATCCAGAAGATCAGGAACTCTAGAAGAATTCAGATTTTTAACACGAGAGTAAACGTAAAAAGAAGGTTTTACAAGACTCACGTTAACAATATTGCAGCAGTACGCACACAATCGAAGCGCAGTAAGGATGGCTAGTGTAACTAGCAAGAATACCACGAAAGCAAGAAAAAGAAGTACGCTATTAACTATTAACGTACCTGTCTCTTCCGAAACGAATGAGTACGAGAGTCAGAGCAGAGCTACCATCGAATGAGGTTAGTCT
+
BCDF@CCC?ABBBDCDBEBBBCCBB=CCC?BBBCAA>A?BBBCDCC?BB?D@CDBBCCCC1C?CCCCCDDDCBC=@A>=???,=B>B2;;;6;CCGDBBABCCCB?B?@@>@CC>BB@@BBBBBCCEEB@@@@DEBB?BA???B@@<A?BAA?BCCCCC@@?ACCBBB>BB>@@@:<=?A@=BBB?CCCCC/CC?D>><BAA?>5859>=?5:49=B@@<@ABBBBB@C?CCD>BBB?BBBCBBACA@@CBBB@@BBBB>>>BBD@B@A>A<ACBB?BADBBBB
@ATNG8:04210:04595
GATGGTAGCACACGAGATCTCATCGTACTCATTCGTTTCGGAAGAGACAGGTACGTTAATTAGTTAATAGCGTACTTCTTTTTCTTAGCTTTCGTGGTATTCTTGCTAGTTACACTAGCCATCCTTACTGCGCTTCGATTGTGTGCGTACTGCTGCAATATTGTTAACGTGAGTCTTGTAAAACCTTCTTTTTACGTTAACTCTCGTGTTTAAAATCTTGAATTCTTCTAGAGTTCCTTGATACTTCGGGTCCTTACGCTCGTCGCGATCGAATGAGGTTAGTCT
+
8/0/27/////4599::555555544999<56169<A056.5.599;=<?7@=///27)/)//85;6;@@;:;===9::998'//(//99927::<8;;;8==143::9948888=B?A=@??:>:>;::85596;::;88:7@97585:9969555.555/5837.3.....889033333)326),-666',,,,(,,24443559990999.955/5617155/575557737(/(-6-..74669../*.26676...55868899>@;<<;;7;;@@88:
@ATNG8:04211:04605
GATGGTAGTGTCAGTGCGCGTCGTCCAGAAGATCAGGAACTCTAGAAGAATTCAGATTTTTAACACGAGAGTAAACGTAAAAAGAAGGTTTTACAAGACTCACGTTAACAATATTGCAGCAGTACGCACACAATCGAAGCGCAGTAAGGATGGCTAGTGTAACTAGCAAGAATACCACGAAAGCAAGAAAAAGAAGTACGCTATTAACTATTAACGTACCTGTCTCTTCCGAAACGAATGAGTACACATCGTCGTGTCGTGCTACCATCGAATGAGGTTAGTCT
+
::8:=@>>BCCCCCDCCCCCCBCCCACCIAGCBBBB@B@BBEBBA@>BA@D@BBAAABBB3C>AAABBDCBBBB;?=;;;;;*;A=A5;;;7<CEAGBBBCDCCC@B@CE@CCC?AABBDBCCCCBBB@??B?BBAA=????AB??<@@BBA?CBBBBAAAADDBCBB@BB=???499>>?8@??;?CCCC3B@:==??BB?@@;@;>>AB7;6;=@@@>@@===00+06///(/883:=BBBCCCAAABBABBBCB788@@BBC<??AAA>???B>A>B:99A
@ATNG8:04219:04600
GATGGTAGTATCTGTCTACGAGAGCCAGAAGATCAGGAACTCTAGAAGAATTCAGATTTTTAACACGAGAGTAAACGTAAAAGAAGGTTTTACAAGACTCACGTTAACAATATTGCAGCAGTACGCACACAATCGAAGCGCAGTAAGGATGGCTAGTGTAACTAGCAAGAGTACCACGAAAGCAAGAAAAAGAAGTACGCTATTAACTATTAACGTACCTGTCTCTTCCGAAACGAATGAGTACTATAGACTATCTGAGACTACCATCGATTGAGGTTAGTCT
+
8:78;>AAAAB@@@CGDGCCCDBBB@CBB?B@@?:;6;?BBBBBCD?BB?B>@>A87778.:>BBEAACBCBBA;@@:;;;.9A<C2::;*;AC@CCCCCEDDC@B@BB?BCC>AACBCCCCFCDCCBAAA@CCA@>ABBBBCCB@C?BBA?ADECCCAA?BCBAAA?CBBBBB999AAA:A@@;=<>??1?C?DB>>>>>>B=A<????3839@AAA@CBA@@AB?C?BBB=BAA>ABFCBBBBBABBB?>AACBBBBABBBB?BBBBBB?BBB?B?BCBBB
@ATNG8:04220:04584
GATGGTAGTGTCAGTGCGCGTCGTCCAGAAGATCAGGAACTCTAGAAGAATTCAGATTTTTAACACGAGAGTAAACGTAAAAGAAGGTTTTACAAGACTCACGTTAACAATATTGCAGCAGTACGCACACAATCGAAGCGCAGTAAGGATGGCTAGTGTAACTAGCAAGAATACCACGAAGCAAGAAAAAGAAGTACGCTATTAACTATTAACGTACCTGTCTCTTCCGAAACGAATGAGTACTATACGACTATCTGAGACTACCATCGAATGAGGTTAGTCT
+
<@@?<?;<A@AB;;5995555<;5926?C=AB@A:929.94;?@:?:?<4=6<=>99999'36=;;==;;<<:B3;;:999+55.5.555&5997=>====@CC?B?:;:9AB?@@?CDDCCBBCBCDBBC@BB@@<@??=??::6;=AAA?BBBBBB9979;==8917<8<><20000+///5:??@@0@;8<<>:77>9<4<;A566;A<;;@A@=@@999<<;=;?@@9?@A?B===@B@AA@98775227;<<;:888:95:=4448::9;6:.34889
@ATNG8:04227:04619
GATGGTAGACATATCGTACTCTCTGTACTCATTCGTTTCGGAAGAGACAGGTACGTTAATAGTTAATAGCGTACTTCTTTTTCTTGCTTTCGTGGTATTCTTGCTAGTTACACTAGCCATCCTTACTGCGCTTCGATTGTGTGCGTACTGCTGCAATATTGTTAACGTGAGTCTTGTAAAACCTTCTTTTTACGTTTACTCTCGTGTTAAAAATCTGAATTCTTCTAGAGTTCCTGATCTTCTGGTGTCGTCTATCATGTACTACCATCGAATGAGGTTAGTCT
+
::;<>@BBBBCBBCCCCCCCCCBBBCCCCC@@=@BBB=BB=A=AC???BD?BC???:@;??A;?C>BABAFBA:?6??=>>1@>8;888)2>>?<A@F?BB<???C;;7<AAABB@@<@??<?<A==99:<<8<=@@:=<?DBA???B>>>>;::=;;;<@B<@<@A@>>>A<=4;;===/=:?8==???/?A<<<6<:9///;;7:47777+6///=6=5@@<??>>>@@=B;@@AA@@:>>A=AA>=>@>>=>>@@BBAD???;>>??A==;;<13-3;;33
@ATNG8:04230:04619
GATGGTAGCTCACGTACGTCACACGTACTCATTCGTTTCGGAAGAGACAGGTACGTTAATAGTTAATAGCGTACTTCTTTTTCTTGCTTTCGTGGTATTCTTGCTAGTTACACTAGCCATCCTTACTGCGCTTCGATTGTGTGCGTACTGCTGCAATATTGTTAACGTGAGTCTTGTAAAACCTTCTTTTTACGTTTACTCTCGTGTTAAAAATCTGAATTCTTCTAGAGTTCCTGATCTTCTGGATAGCGACGCGATATACTACCATCGAATGAGGTTAGTCT
+
CBBB@DBBBCDC99;C<9;GJCCCCCCECC@A?ACCF>DD@D?BABDDCC@CCCCC@C@CBBB?B?BBBCCBBBB?BBCCC1BB=??@?8?A??=AAA=@@=@@BCBB@BBBBDABB>A;<8<=>@>=??@@;AA@A8<<>>>=>>?>?A?8:8@<8:8<A@;A;;;;??A??A9>>@AA5A:=8<;AAA.A;;<>7A>>=>@>>@A49999+:<=>?;?<@@<A@@@@@@<@<AB@@8868??<AAA@@@@=>>AA>??AAA@@<???@@9???A<A;AAA;;
@ATNG8:04231:04626
GATGGTAGAGTACAGTGTAGTAGACCAGAAGATCAGGAACTCTAGAAGAATTCAGATTTTTAACACGAGAGTAAACGTAAAAAGAAGGTTTTACAAGACTCACGTTAACAATATTGCAGCAGTACGCACACAATCGAAGCGCAGTAAGGATGGCTAGTGTAACTAGCAAGAATACCACGAAAGCAAGAAAAAGAAGTACGCTATTAACTATTAACGTACCTGTCTCTTCCGAAACGAATGAGTACGTGTGACGTACGTGAGCTACCATCGAATGAGGTTAGTCT
+
DDBB@BCCBCBCBCDCCCCCCCBBB@DCC@CCCBBB?A@BBCCCCC?CC>B?A@?<????.??CCBBBBBCCCC=A?;;;;;*;C>C4;;;.;CC@CCCCDDBBB@C?BB@CCC?BCA?@ACCCDDCDCBBB?CCCB?CB???ABA=A?A@@=@CBAABAA>ACCCCC@DD?AAA=@@??>89988<>?@A2=A;@988BC@??<?<??AA:<9<>@AC=AAAAADE?B?BBB=BBB?BAAACCBBBBB@BBBBBBBBCBBAABC@CAAAC??BBC?B?BB?;;
@ATNG8:04186:04669
GATGGTAGGCACTGCGCACACATCCCAGAAGATCAGGAACTCTAGAAGAATTCAGATTTTTAACACGAGAGTAAACGTAAAAAGAAGGTTTTACAAGACTCACGTTAACAATATTGCAGCAGTACGCACACAATCGAAGCGCAGTAAGGATGGCTAGTGTAACTAGCAAGAATACCACGAAAAGCAAGAAAAAAGAAGTACGCTATTAACTATTAACGTACCTGTCTCTTCCGAAACGAATGAGTACACACTCTCATATGACACTACCATCGAATGAGGTTAGTCT
+
BAAB?BDGADBAAABBBCA@ABCCC>BBE@CCCC99;:ACCCBCBC@CC?C@AAACCCCC3B@BCCABBCCBAA<BBBCDDD3CC@C?AAA9ABB?BAAACCCCB@B@CC@BAC?BB@@CCCCBBABBBCCC@CB@@<@@@????>:@?AAA?AABBBBBB?CDDBBB?@@99999==::::+:??<::::::&:<7<878AAA=>:=;>@@A=A<AABBB?BBBCA@@8?9?@@9AAA?BEDBBBBCCB?>>>@@@AABBBCCCCC?BABBC@@@?B?B@EBAAA
@ATNG8:04188:04648
GATGGTAGCTATACGTATATCTATGTACTCATTGTTTCGGAAGAGACAGGTACGTTAATAGTTAATAGCGTACTTCTTTTTCTTGCTTTCGTGGTATTCTTGCTAGTTACACTAGCCATCCTTACTGCGCTTCGATTGTGTGCGTACTGCTGCAATATTGTTAACGTGAGTCTTGTAAAACCTTCTTTTTACGTTTACTCTCGTGTTAAAAATCTGAATTCTTCTAGAGTTCCTGATCTTCTGGGTGTATCAGCGAGTATCTACATCGAATGAGGTTAGTCT
+
??:>:BFCBBBDCBBBBBGIFCBBCCBCCCGD?AA@;@A>A>@@AAABBADBCBCAG;;;BCAF@CCBCBBBBB@CCCDC3BB>BBBA=BEFE?BBC@CC@BBBBBB@BCC>>>CC?CCC?C?AAAA@BBD?B>>>;@@B@@><;;@@?>>=;;5;<<:>@>D<BBA?>>>>A<>?ADD;D>F:<=<<;*:=788)888786<=>>4;:;;+9<<;A9@;?B<BA@@;;;<?=>>>ABB5//=@6///9999-//====<=>>AA>>>D:>>>A<A<@@>88
@ATNG8:04189:04639
GATGGTAGTATATCGCGTCGCTATCCAGAAGATCAGGAACTCTAGAAGAATTCAGATTTTTAACACGAGAGTAAACGTAAAAAAGAAAGGTTTTACAAGACTCACGTTAACAATATTGCAGCAGTACGCACACAATCGAAGCGCAGTAAGGATGGCTAGTGTAACTAGCAAGAATACCACGAAGCAAGAAAAAGAAGTACGCTATTAACTATTAACGTACCTGTCTCTTCCGAAACGAATGAGTACACACTCTCATATGACACTACCATCGAATGAGGTTAGTCT
+
45;>3:695445555699==;@@>>5544.4555:=2626?;;;9:49@8;;99655<<>)?455=<<@=9???80//99999$///)56;@@0>661666<<;;44.4.4;78>?499949>?BBA?@@BBCC><;9>9<<<898>B9?;?::2:?@??BBC@B???BD@BB>A@?599//(///(/////$39399>;<799=7>:888><@;??AAA?CCBBAA@=?6799/77717>>>>@@@<<<<::222<<BB@@<===8=;;:=;33778<9788>8
@ATNG8:04190:04672
GATGGTAGGACGAGCGTCTGAGAGGTACTCATTCGTTTCGGAAGAGACAGGTACGTTAATAGTTAATAGCGTACTTCTTTTTCTTGCTTTCGTGGTATTCTTGCTAGTTACACTAGCCATCCTTACTGCGCTTCGATTGTGTGCGTACTGCTGCAATATTGTTAACGTGAGTCTTGTAAAACCTTCTTTTTACGTTTACTCTCGTGTTAATAATCTGAATTCTTCTAGAGTTCCTGATCTTCTGGTGTCGTCTATCATGTACTACCATCGAATGAGGTTAGTCT
+
//997<@A=C=666:::<544;44.499999949;;;3;<<B?BBBCCBDADBBBD@D@DCCC@FBCBBBCCCKH@@@@@@0@A@DBCB=AA;;7<BB?BB=;;;BBC@CCBBCDBB?BBB@C@BB@@@@@C?@@@C?BAAABB;;;@@@BAAAA?BBE@CC@C?@@ABBBCBB=@0000+0+0+00000*/:<<C7<<=>><>;;;7;7;=8==;9=4;2:@9@BBBCBB@B@CFCBCB?B?@<@@AAA@B@BBBBBACDBA@@7;;?>>;000A<A=AADCC
@ATNG8:04191:04666
GATGGTAGAGTATCATGTGTATCTCCAGAAGATCAGGAACTCTAGAAGAATTCAGATTTTTAACACGAGAGTAAACGTAAAAAGAAGGTTTTACAAGACTCACGTTAACAATATTGCAGCAGTACGCACACAATCGAAGCGCAGTAAGGATGGCTAGTGTAACTAGCAAGAATACCGCGAAAGCAAGAAAAAGAAGTACGCTATTAACTATTAACGTACCTGTCTCTTCCGAAACGAATGAGTACTACTCTCAGAGACACACTACCATCGAATGAGGTTAGTCT
+
<;::5::==>??>??>;:9;;9;BB?CCE@CAA@@@=@>AAACB;;5;C5;4;@?:9555$59=ABDC:;6@?@>A966;99(;=7<>@@@0AAC?C@:99>4997?8BB?BAA?AAA@BCDCCCCBBBB@A5:0<<2/0/////4./5///)/::;<<>>7:99=8:644238;6A==>A;=99199999(7>;@A???885A1817::@;A<>=AA@@966<<;;59055:2:8:5:488?ABABABBB?>>?@@999<<<9917<757.55::7;<;=;>;
@ATNG8:04193:04654
GATGGTAGCACACGAGATCTCATCGTACTCATTCGTTTTCGGAAGAGACAGGTACGTTAATAGTTAATAGCGTACTTCTTTTTCTTGCTTTCGTGGTATTCTTGCTAGTTACACTAGCCATCCTTACTGCGCTTCGATTGTGTGCGTACTGCTGCAATATTGTTAACGTGAGTCTTGTAAAACCTTCTTTTTACGTTTACTCTCGTGTTAAAAATCTGAATTCTTCTAGAGTTCCTGATCTTCTGGGTCTACGCTCGTCGCGCTACCATCGAATGAGGTTAGTCT
+
8<89594;4454::A;99;;5555445:<<<@<B;<;<*9<9?:CBBCDCA;>>@00+/5::/00/:;CCBAAACD??;;==.;?:@AAB=A@@A8;9?>AA98:BBCC?BBBBBBBD?A==;?<?AAA;;;A=BA@@7;;A:;;;:;??==888:08699??<@<::;>><==?78:@CB5B=C;>====+=>;;;1;>===?:::=18888(6;;:D=D=CA=A>>>??A<@<@>66//,/9;@2<:>>>>@AAAA@@@?@>==<@???A=:::D=C:==>>A
@ATNG8:04193:04663
GATGGTAGTGTCATATGAGAGTGTGTACTCATTCGTTTCGGAAGAGACAGGTACGTTAATAGTTAATAGCGTACTTCTTTTTCTTGCTTTCGTGGTATTCTTGCTAGTTACACTAGCCATCCTTACTGCGCTTCGATTGTGTGCGTACTGCTGCAATATTGTTAACGTGAGTCTTGTAAAACCTTCTTTTTACGTTTACTCTCGTGTTAAAAATCTGAATTCTTCTAGAGTTCCTGATCTTCTGGACAGAGTGTGCAGATACTACCATCGAATGAGGTTAGTCT
+
77::7?A@BBBBCAABGGJGCCBBCCBBC@@@?BACC>CD@B@CBBFEBC@BBBDD@C@DCC@<@=99;@@@@@@249=9='=@=@@CC>CCBA?@FD?CC9;:CDCC@CDCCECCD@CCC@C@DDCC999C@CCCC@CCCAAACCCBBBCCCCB@CBC?BC@C@BBC??@CBC?BAAAB8@=@=@@@@@0>@AAA=BJCCCCCCCCACCCC5CCBBC?A?BC@CCBBBBC?C@BBCCCB@??@@CFCBECFCBBBBDCCCCBCC?BABBD@9:9B@B>BCBBB
@ATNG8:04195:04656
GATGGTAGACATATCGTACTCTCTGTACTCATTCGTTTCGGAAGAGACAGGTACGTTAATAGTTAATAGCGTACTTCTTTTTCTTGCTTTCGTGGTATTCTTGCTAGTTACACTAGCCATCCTACTGCGCTTCGATTGTGTGCGTACTGCTGCAATATTGTTAACGTGAGTCTTGTAAAACCTTCTTTTTACGTTTACTCTCGTGTTAAAAAATCTGAATTCTTCTAGAGTTCCTGATCTTCTGGCGCGTATGTATGTCGCCTACCATCGAATGAGGTTAGTCTA
+
A9;6;?>BBBCCBBCA@BHCICBBDGBCBCAA>ACBC=@@?@@DBBAABC>BB8::@D@CCAA?A?BCBB??>=B7ABB=C+<;6?788'67786=BB>BE99:ACA=:=??>>=BB;@@A=B@@@@@==>=A<<>:=@@@AAB>>>>>?:777+//67995><>>=ABCC@@:=====2=<B:==@@@/??;<;299:///999<188988%8:7:A:>:<>:>@@A???<@=??????76696/--7---7:@:>>AAA=???=?>:;;67336062222933
@ATNG8:04205:04656
GATGGTAGCGCATATCAGCGCAGCCCAGAAGATCAGGAACTCTAGAAGAATTCAGATTTTTAACACGAGAGTAAACGTAAAAAGAAGGTTTTACAAGACTCACGTTAACAATATTGCAGCAGTACGCACACAATCGAAGCGCAGTAAGGATGGCTAGTGTAACTAGCAAGAATACCACGAAAGCAAGAAAAAGAAGTACGCTATTAACTATTAACGTACCTGTCTCTTCCGAAACGAATGAGTACTGCGTCTCACTCTCGCCTACCATCGAATGAGGTTAGTCT
+
CAAC?C;<<CDCCCCCCBCBABBCD>BBB@CCDCBB>B@BBBEC??=:97:ABBBBBDDD5B@BBDCCBDDCDD=CBBBCCC5@@;>4:;:6;BC?BBAAA@@A@?A@CCAECC>@@BBBAAACCCCBBBDGAD@997:AAABBBB?C@C;;9;BCCBCCC@CCCCCC@??<?CA<?>888*999299999(7817?BBBBBBB=?;?A==5;5;=@@@<@@@@@BC?B>@@B<BCE?BBABBBBBBBBBBBCCBBBBBCC?CCC@DBBBC?CBAA@D@BBBBB
@ATNG8:04219:04677
GATGGTAGTGTCATATGAGAGTGTGTACTCATTCGTTTCGGAAGAGACAGGTACGTTAATAGTTAATAGCGTACTTCTTTTTCTTGCTTTCGTGGTATTCTTGCTAGTTACACTAGCCATCCTTACTGCGCTTCGATTGTGTGCGTACTGCTGCAATATTGTTAACGTGAGTCTTGTAAAACCTTCTTTTTACGTTTACTCTCGTGTTAAAAATCTGAATTCTTCTAGAAGTTCCTGATCTTCTGGGATGTGTGCGCAGTGCCTACCATCGAATGAGGCTTAGTCT
+
78:<=AAAB@BBDCCAABEDCCCCCDCCCC;;;;BCD=BC>B?BCCECCCACA@@B>B@BBBC?CACCC?=000A<@@???0==;;>>>7BCBCACCC@GIAAAABBC@BBDDCCCC@CCC@C?CCCCAAAB?ACCC@BBCCCCCDCCCBBCBBB?CAA?@@=@?AABCBBBCCABBBFG;D?A=@@@@@0ABBCC>CCCBCCCCCC@CDDD5CCBAA7;7;B>AB@00,0@;>;??ABA@>ABBD>B9999BBBCC?CCBB@BCD=A;;;@<<:..)..)--:::
@ATNG8:04220:04655
GATGGTAGATATATGCACGCTCTACCAGTAGATCAGGAACTCTAGAAGAATTCAGATTTTTAACACGAGAGTAAACGTAAAAAGAAGGTTTTACAAGACTCACGTTAACAATATTGCAGCAGTACGCACACAATCGAAGCGCAGTAAGGATGGCTAGTGTAACTAGCAAGAATACCACGAAAGCAAGAAAAAGAAGTACGCTATTAACTATTAACGTACCTGTCTCTTCCGAAACGAATGAGTACGTGTGACGTACGTGAGCTACCATCGAATGAGGTTAGTCT
+
CCC>?BCCCCCCCBBCCCCBBCCCC@BBBBCBBBCC@B?BCBBBAC?CCAC?BA@=>>??1??CCC??@AACCD=@=:::::*;A=@<@@@7@DC@BCBCBBDCC@B?BD?BAC@BB???CDCCCCCCBBBC@CBBB@BBBACCBB>B@CBB?BCCCCCCB?BBBBCC?BB?BBB>AABBB=???9<<<==1?B?CBB?@@AA@:<8;=;;4:3:=@@@?CBBAABD8:8:AA9BAA>ABBBBBCBBBBBBBBCAAABBBBABBD@C999B@CBBB@B?B>>>B
@ATNG8:04227:04679
GATGGTAGATATATGCACGCTCTACCAGAAGATCAGGAACTCTAGAAGAATTCAGATTTTTAACACGAGAGTAAACGTAAAAAGAAGGTTTTACAAGACTCACGTTAACAATATTGCAGCAGTACGCACACAATCGAAGCGCAGTAAGGATGGCTAGTGTAACTAGCAAGAATACCACGAAAGCAAGAAAAAGAAGTACGCTATTAACTATTAACGTACCTGTCTCTTCCGAAACTAATGAGTACACACTCTCATATGACACTACCATCGAATGAGGTTAGTCT
+
>><=?BBCCCCDCBBBCCCCBBBCC@CCE@@?@A:;7;?B@@@BBD?DC?DAAA???DEE3C?AAABBBBBCCD>>@ACBBB2@@=@?CDF;ECF@BBDCCCHBB@B@BB@BDC>BABBCBBBECCCCCCCC?CCAA?ABB@ABBB?B@CCB@BCCCBBBB?BCBBAA>BB?ABB?BBCCC=B9979BBBB3BC?B988B>>>A6:7;AAA6:5:@@@@@CAAA@AA<?<?AA9@?B@BAAADBBBBBBBAA@CDCABBBBCCDC?BBBBB?BBAA>A?ADBAA
@ATNG8:04229:04654
GATGGTAGAGAGAGCTCTCTCATCGTACTCATTCGCTTCGGAAGAGACAGGTACGTTAATAGTTAATAGCGTACTTCTTTTTCTTGCTTTCGTGGTATTCTTGCTAGTTACACTAGCCATCCTTACTGCGCTTCGATTGTGTGCGTACTGCTGCAATATTGTTAACGTGAGTCTTGTAAAACCTTCTTTTTACGTTTAACTCTCGTGTTAAAATCTGAATTCTTACTAGAGTTCCTGATCTTCTGGGCTGCGCTGATATGCGCTACCATCGAATGAGGTTAGTCT
+
CCCB?BBBBCB@@@@555;9995555;;;>>C>CBBB@BA<D<@A?AA@@=@AB@?7?8?<;A<A?ABB@B=<8;687888)886=;<<3::::.33;6@A>>@@A:949@?>>;@@<=>A=A<???8966<:A??@=>>=>CA>>>>@===;:729753665;;::>855:::655>>>2>;C:==AAA/=>=BB6;6;>888:;//)-66-6-//>5;5>@=@>>A<<<<;A;AAA@??:99>>28///988899<9;;>>>>?;?===A=ABB@7=7==///
@ATNG8:04230:04664
GATGGTAGCACGAGTCACTCATATCCAGAAGATCAGGAACTCTAGAAGAATTCAGATTTTTAACACGAGAGTAAACGTAAAAAGAAGGTTTTACAAGACTCACGTTAACAATATTGCAGCAGTACGCACACAATCGAAGCGCAGTAAGGATGGCTAGTGTAACTAGCAAGAATACCACGAAAGCAAGAAAAAGAAGTACGCTATTAACTATTAACGTACCTGTCTCTTCCGAAACGAATGATACGATGAGATCTCGTGTGCTACCATCGAATGAGGTTAGTCT
+
59<><CBABCBBCCGDCCCDB:;;D:DCD@DECBAA?BICDH;;9E@CC>@<;;:@?BAB2B?AAABBCBB??=699;;::9'9?=B@CED;CCHECAAABA@0000<A?<AAB?@ALCEBBACCCCBBAA@@CCCD<??BBBBBB>C?CCC?CCCCAAAC?CAA?@@>BB??@A=AACCC<@?=899888(9A?A>>>BB???:?:??DD<@<@ABAA>ACBBBBB?C?BBD>CBB?BBCCBBBBCCAAABB>>>>@9::>@@<@BA@A:>>>>;?7;?@??
@ATNG8:04187:04724
GATGGTAGGCGAGAGTGAGACGCAGTACTCATTCGTTTCGGAAGAGACAGGTACGTTAATAGTTAATAGCGTACTTCTTTTTCTTGCTTTCGTGGTATTCTTGCTAGTTACACTAGCCATCCTTACTGCGCTTCGATTGTGTGCGTACTGCTGCAATATTGTTAACGTGAGTCTTGTAAAACCTTCTTTTACGTTTTACTCTCGTGTAAAAATCTGAATTCTTCTAGAGTTCCTGATCTTCTGGGTCTACGCTCGTCGCGCTACCATCGAATGAGGTTAGTCT
+
4444.4==8=CBCBCCCBBCJCCCCCCABB;;8;BAB=CC?C?BCCCDCC?CCBAA?C?AACC?C<AACCCBECB?<<><>.;A?A@AC<BBBB?BBA>@B?B@BBBB?BBAAB>>@7???<A=ACAA@@>>:>AAD;@@A?>>>???AAA:::?:>>><AB;A9<><A>??AA<??@@@5@=B;<<=:,9:6555(7:9:=>A@888@@@/?>>>?:?=;;5;:::;;:=C<??@@@@7::??9?AC@@@A@@@A>>>B@<<><??@AA<@?>>;><??@@@
@ATNG8:04190:04726
GATGGTAGTGCGTGAGTGAGAGACCCAGAAGATCAGGAACTCTAGAAGAATTCAGATTTTTAACACGAGAGTAAACGTAAAAGAAGGTTTTACAAGACTCACGTTAACAATATTGCAGCAGTACGCACACAATCGAAGCGCAGTAAGGATGGCTAGTGTAACTAGCAAGAATACCACGAAAGCAAGAAAAAGAAGTACGCTATTAACTATTAACGTACCTGTCTCTTCCGAAACGAATGAGTACACATCGTCGTGTCGTGCTACCATCGAATGAGGTTCAGTCT
+
:<;<;@<<<=>CCCCCDCCBCC;;;,;@>7<@=C9;9;?BBB993;-33-3-3;;<==BA1B=@ABCCCABABC8==;;;;.4=49.555&5;;59;;A@B==?4<5;@<?;;5:@A?BBBBGDCCCAA@B?BC;;:;AADCBBCADABBB@BAAAAA??=?AB@@@<9847B=6==433,399379999(9?=787AB@>=?=A=???C<@<;;ACC@CBBAA>?<>=??A;?>?;>?@BEBBAAECBBB???BCCC@>==89399AAA?000;78*..8...
@ATNG8:04192:04684
GATGGTAGTATCTGCACACTCTGTCCAGAAGATCAGGAACTCTAGAAGAATTCAGATTTTTGACACGAGAGTAAACGTAAAAAGAAGGTTTTACAAGACTCACGTTAACAATATTGCAGCAGTACGCACACAATCGAAGCGCAGTAAGGATGGCTAGTGTAACTAGCAAGAATACCACGAAAAGCCAAGAAAAAAAGAAGTACGCTATTAACTATTAACGTACCTGTCTCTTCCGAAACGAATGAGTCACGTGTGACGTACGTGAGCTACCATCGAATGAGGTTAGTCTT
+
78=B3//44445:555;;666???@4566.555:;<7<8<:988//)//)/4::;;::::)99;;::>:0//66.668;>@@+>?:?:???2??C:=BBBB@C@@;@<AA=A@A;9555949>=?BABBCBB?BB@@<???@@@=<8<8<00*0<<<<055085554=733/333,333333&39,3/7<><<<<#77.3888:6677).*.777(/(..00<;@A@@A>;13-333(388233778778:888:<<;;;;;9998333:4866//(////(/068666(
@ATNG8:04194:04699
GATGGTAGAGAGACTGTAGCGCACCCAGAAGATCAGGAACTCTAGAAGAATTCAGATTTTTAACACGAGAGTAAACGTAAAAAGAAGGTTTTACAAGACTCACGTTAACAATATTGCAGCAGTACGCACACAATCGAAGCGCAGTAAGGATGGCTAGTGTAACTAGCAAGAATACCACGAAAGCAAGAAAAAAGAAGTACGCTATTAACTATTAACGTACCTGTCTCTTCCGAAACGAATGAGACTGCGTCTCACTCTCGCCTACCATCGAATGAGGTTAGTCT
+
BAA@?DCCACABBBCCBBBCCBBBC>DCC@DBBB::7;?AAABCBB?AA9@=?>?@@@@@2@@BBBBBBBCA@@:@=>AAAA0;;5;9AAB7ABCIEBBAADAA@>@>AC?BBB>@@BBCCECCCDCCCBBA?CCCC?A>>>898C?C?B??=@AABBDBB@BBABAA;?C=898288<><5==<9=====<&<:6:857A@AAA=A7;:>>:=:=ACAA?ABBBBBB?B?BBB=AAA=ABA??@AABB::9BAA@BCBCB@CBB?BBBAA>AABB?B?BCBBB
@ATNG8:04194:04709
GATGGTAGACATAGTCGTACTCTCTGTACTCATTCGTTTCGGAAGAGACAGGTACGTTAATAGTTAATAGCGTACTTCTTTTTCTTGCTTTCGTTGGTATTTCTTGCTAGTTACACTAGCCATCCTTACTGCGCTTCGATTGTGTGCGTACTGCTGCAATATTGTTAACGTGAGTCTTGTAAAACCTTTCTTTTTTACGTTTACTCTCGTGTTAAAAATCTGAATTCTTCTAGAGTTCCTGATCTTCTGGCGCTCTGTCACGTCTGCTACCATCGAATGAGGTTAGTCT
+
8::<<@;;8::<0//<<<<<BBA@?@@?@@@>@5?A@A<AB?B@;::??><9=9=>=7?9?ABA<?:>@=>>>;/0(/6666)6=5=A@@1838,7,8333(33,379:5505<<=???@7;;><><BA@;;;;><????;???=>=?;;;;;;889>188=8;=:?8;;;==>??A8:;@BB5B6;;/::::::&:<77707/////67-/(----'--..50507:5:<>;;;<8;;@A=>>A;::72--,,9,,-9=///99@@AAD7;;///7///;383<AAA@
@ATNG8:04198:04694
GATGGTAGAGTATCATGTGTATCTCCAGAAATCAGGAACTCTAGAAGAATTCAGATTTTTAACACGATAGTAAACGTAAAAAGAAGGTTTTACAAGACTCACGTTAACAATATTGCAGCAGTACGCACACAATCGAAGCGCAGTAAGGATGGCTAGTGTAACTAGCAAGAATACCACGAAAGCAAGAAAAAGAAGTACGCTATTAACTATTAACGTACCTGTCTCTTCCGAAACGAATGAGTACACATCGTCGTGTCGTGCTACCATCGAATGAGGTTAGTCT
+
>@0;75<<<BBCDCCBBBHABACCB@DBBB>BBBC@B?CCBBAAA=??4948>?>=>>>0@<BBA;9:CBCED<A@;;;;;*;B>C5;;;*9@>=ABBBDBDBC?C?CC?AAA?AABBCC99:CCCCCBBB>A@@@<@ABABBAA?B@CCD@BBCBBBCB@BCBBBB@BB?AAA>AABCC>???=99999(9><@999FEDAA8;7;AAA:=:=?BAA?B@@@A@@=@?CCD>C??=@@?@AA??@ABBBBCA@@DDC@@ABCB@DBBBB????C?B>BBAAA
@ATNG8:04199:04712
GATGGTAGGCGACATACATACGCGCCAGAAGATCAGGAACTCTAGAAGAATTCAGATTTTTAACACGAGAGTAAACGTAAAAGAAGGTTTACAAGACTCACGTTAACAATATTGCAGCAGTACGCACACAATCGAAGCGCAGTAAGGATGGCTAGTGTAACTAGCAAGAATACCACGAAAGCAAGAAAAAGAAGTACGCTATTAACTATTAACGTACCTGTCTCTTCCGAAACGAATGAGTACAGAGAGTACGATATGTCTACCATGAATGAGGTTAGTCT
+
DAAC@BBA=A9::ABDBCICBAA@@8;;D@CFBBBB?B?CBBAAAC?CC@B?BBBBDCCC5DBCCCCCBBBCDF>DC;;;;.:B>B5;;09@@9>==BCCC;;;;@CC@BBD?CBBBCBBC@@@BCDFDD@DBBB>AAAAAAAB?B@C;;8;C;;<BCCADBCCBB=AA??@?<@999=5>::39@ABB3BB@C?@?BCA?;6;:>>AB;>:==@;;5;@<;;BB@B>?@D>CBC@??@CCBBBBBBBCBCBBBBBBBBBAAA>A=?>=;;;><>;>@@??
@ATNG8:04201:04692
GATGGTAGACATATCGTACTCTCTGTACTCATTCGTTTCGGAAGAGACAGGTACGTTAATAGTTAATAGCGTACTTCTTTTTCTTGCTTTCGTGGTATTCTTGCTAGTTACACTAGCCATCCTTACTGCGCTTCGATTGTGTGCGTACTGCTGCAATATTGTTAACGTGAGTCTTGTAAAACCTTCTTTTTACGTTTACTCTCGTGTTAAAAATCTGAATTCTTCTAGAGTTCCTGATCTTCTGGTGTCGTCTATCATGTACTACCATCGAATGAGGTTAGTCT
+
B@@;<B@CCDDCC;;:CCBBCBBBBCCBCA;<6;ABA=AA>A>@@?BBCD?CCBBB?A<??BB@D=@ABB?@><;68;;7;'7<3?878)9:97;?A>>@@478@@?==AAAADB@@;?AA;A=AA==>@??<?>>>676A?::;@AAAA@@AAA7;;A<AA<B>==>??????<?@@CB;B<?:==BBB/@@333-3-----665749:99*788>A;C=>>:==?>===8=:==A@@@<@@@<;66>@<///===@@@@@@@@<?@=<7433334=2779;>
@ATNG8:04202:04699
GATGGTAGCTCGCTGATGATATCTCCAGAAGATCAGGAACTCTAGAAGAATTCAGATTTTTAACACGAGAGTAAACGTAAAAAGAAGGTTTTACAAGACTCACTTAACAATATTGCAGCAGTACGCACACAATCGAAGCGCAGTAAGGATGGCTAGTGTAACTAGCAAGAATACCACGAAAGCAAGAAAAAGAAGTACGCTATTAACTATTAACGTACCTGTCTCTTCCGAAACGAATGAGTACACATCGTCGTGTCGTGCTACCATCGAATGAGGTTAGTCT
+
5;9626CBCC?CCAB@CCCCCCCCCABCB@BBAA;;5;>A@@ABBB?BA?B??????>??.?=ACBBBBAA877.7==???@0@@<@5;;;*:CD?CCCBBBAA>A>BCACCD@CCCBBAAABBBBB?@?B@BCCC?CBBBBBAA>A@BBB?BBBBABBB@CBBBBB=AA>AB@=AA999,9>=9>AA@A00000@==BBBBC<><===A494::::A;?788===<A=>>>8?AA>ABAA@@@@ABBBBCBBCCCCC@??DCC?CCBBB?BC??=??CAB??
@ATNG8:04203:04700
GATGGTAGGTGCACATGAGTGTATCCAGAAGATCAGGAACTCTAGAAGAATTCAGATTTTTAACACGAGAGTAAACGTAAAAAGAAGGTTTTACAAGACTCACGTTAACAATATTGCAGCAGTACGCACACAATCGAAGCGCAGTAAGGATGGCTAGTGTAACTAGCAAGAATACCACGAAAGCAAGAAAAAAGAAGTACGCTATTAACTATTAACGTACCTGTCTCTTCCGAAACGAATGAGTACAGAGAGTACGATATGTCTACCATCGAATGAGGTTAGTCT
+
AA@@>@@B?<;;C>?>C@CA@@A@@<@BC@CBBB;;8;>AACCBBA?@@=A?CCB;;;;;*;5;@AADCBBBBB9@>;;;;;$:B9=4999&4;;3:;<@=@==@-0-0@<=@@7:?975:;<>C@@<<<CD=AA;;7:?@@@@@?:<;@00,0>>>@?=B@CB@@@C=?><?A=/88878*8;;5877877$8949>;<88:73/505788(/)/6<<<;@:99?AD@>9<<=6<<<:848===@BABBBB887BB??>CBCCBB>A;;7:7///99@176=>=
@ATNG8:04203:04716
GATGGTAGTAGTACACTAGTCATACCAGAAGATCAGGAACTCTAGAAGAATTCAGATTTTTAACACGAGAGTAAACGTAAAAAGAAGGTTTTACAAGACTCACGTTAACAATATTGCAGCAGTACGCACACAATCGAAGCGCAGTAAGGATGGCTAGTGTAACTAGCAAGAATACCACGAAAGCAAGAAAAAGAAGTACGCTATTAACTATTAACGTACCTGTCTCTTCCGAAACGAATGAGTACTACTCTCAGAGACACACTACCATCGAATGAGGTTAGTCT
+
BBA@?B@@@B@A@BDBBCCCCBAAB@DCC?CCAA@@=@8;;CDGCB?BC@D@BBB99999.9@BBBAABBCBBB<?>@@AAA0@@;@;AA@7ABEBEDBCECFBB@B@BB?BCD?A@?ACEDEBBBDDBBBB@CCAB?A@??BBBB?B@BBB?CCCCCABA?BCFBBB@A@;@@A>??@@@;??<;=>>??.;>:>;;;@@???1718>>=1818=AAA@CDBBC::29;:::,99938BCDCBBBBBCCCCBBBA>AAAA@AAA<@>>>?<@BAA>A?AAA??
@ATNG8:04205:04719
GATGGTAGGCACTGCGCACACATCCCAGAAGATCAGGAACTCTAGAAGAATTCAGATTTTTAACACGAGAGTAAACGTAAAAAGAAGGTTTTACAAGACTCACGTTAACAATATTGCAGCAGTACGCACACAATCGAAGCGCAGTAAGGATGGCTAGTGTAACTAGCAAGAATACCACGAAAGCAAGAAAAAGAAGTACGCTATTAACTATTAACGTACCTGTCTCTTCGGAAACGAATGAGTACATAGATATACGTATAGCATCGAATGAGGTTAGTCT
+
AA@@>ACC=CB@A@BBCCCCBCCEH?CBB@BB@@AA=A?AACCCBCAEEAC@CBB@@@@@0??AABAAABCCBB>ABBAAAA0AD>A5<;<.9AA=CCBCDCDCB?B?A?<?BB>A@BBCCCCCCCCCCCCD?AAAA5::@?AA??=@?BAA?ACBBBCBB?AA@BBB=AA>AAA>AABBB;A??:?=<<=+<=8=888@@??@<><>A@@<@>AAAAA>ABAAA@@=?B@BE>CBB?BABBCCBBBCCAB@@@????A@@@AA=>>9;::A;>:66699
@ATNG8:04206:04700
GATGGTAGTGATACAGATCAGACACCAGAAGATCAGGAACTCTAGAAGAATTCAGATTTTTAACACGAGAGTAAACGTAAAAAGAAGGTTTACAAGACTCACGTTAACAATATTGCAGCAGTACGCACACAATCGAAGCGCAGTAAGGATGGCTAGTGTAACTAGCAAGAATACCACGAAAGCAAGAAAAAGAAGTACGCTATTAACTATTAACGTACCTGTCTCTTCCGAAACGAATGAGTACGAGAGTCAGAGCAGAGCTACCGTCGAATGAGGTTAGTCT
+
CCCC?ABBDCBBBCCCCCCCFDEED@BCEABBCBBC@B@FCC@AACABB?B?BBAAA@??+;7B==DDDDBBBB;@??@@@@0@C@C5;;09@C=BCABCCCEC@B?BC@DEE>@@@@CABBBCCCEBAA@;@A::8;CBBBB??=@?CBB?BCDCCCBA?AADCBB@??;?BB=AABBB=A??:?AAAB3BC@B@@@DBAAA8:7;AAA;@:==AAA?BBBBBCC?B?BBB?CCF?BBAAAAAAABBCBBBBBBBBBBAA==?:=>>8838?>@<A8;CBBB
@ATNG8:04207:04716
GATGGTAGTGTGTCTCTGAGAGTAGTACTCATTCGTTTCGGAAGAGACAGGTACGTTAATAGTTAATAGCGTAACTTCTTTTTCTTGCTTTCGTGGTATTCTTGCTAGTTACACTAGCCATCCTTACTGCGCTTCGATTGTGTGCGTACTGCTGCAATATTGTTAACGTGAGTCTTGTAAAGCCTTCTTTTTACGTTTACTCTCGTGTTAAAAATCTGAATTCTTCTAGAGTTCCTGATCTTCTGGTAGAGCGTGCATATATCTACCATCGAATGAGGTTAGTCT
+
<<;<>CCCCCEDCBBCCBBBCCDBFB@@BAA@=?@?@<@A=A>BB@@@BB>BBBBC?A=@A@@4;8;AA>>00)-5056999)--,/:;;1;:5616<<8==7<ABBCH?CCECCCCC@CCC?B?BC:;;CCC>B@@@>BBFBBBCCCBBBBBBAB?BBB>AA?A<@@A;;;BBB>A;;;0:@;@;:;:;:*;:AAB:BABABBAA?@=@@@@1AABCFAC@CE@BCCAA@D?C@BBDBBB:;;B?BBDCCBAABB@@@CB@@@BB@BBBBA;:::?:==@BBB@
@ATNG8:04212:04681
GATGGTAGCACGACACGAGATGTGTACTCATTCGTTTCGGAAGAGACAGGTACGTTAATAGTTAATAGCGTACTTCTTTTTCTTGCTTTCGTGGTATTCTTGCTAGTTACACTAGCCATCCTTACTGCGCTTCGATTGTGTGCGTACTGCTGCAATATTGGTTAACGTGAGTCTTGTAAAACCTTCTTTTTACGTTTACTCTCGTGTTAAAAATCTGAATTCTTCTAGAGTTCCTGATCTTCTGGGATGTGTGCGCAGTGCCTACCATCGAATGAGGTTAGTCT
+
95<>266>;;;>=;;<>>@>CCBAABBBBAB?CCCF?HI?B?ACCBBFC@BCC@B9B455<<05059::===BB?AA?>?.97,37;718=@A=??B?BB?B9:8CE?BAAABCB><>>><@<>==C@@@B7;;<;=B>=>??@A@AA@@;;;>:666)/(.384539966252055;;;+73748<CCC.>999@2:9=///<77;;>?>?.;;:=<<A=AB=>>=>;;@9@///77;A=>>>B:>888?>>;;;==;;;8==>;?===A<A@@@<@<AC>>>
@ATNG8:04212:04706
GATGGTAGTGTGTCTCTGAGAGTAGTACTCATTCGTTTCGGAAGAGACAGGTACGTTAATAGTTAATAGCGTACTTCTTTTTCTTGCTTTCGTGGTATTCTTGCTAGTTACACTAGCCATCCTTACTGCGCTTCGATTGTGTGCGTACTGCTGCAATATTGTTAACGTGAGTCTTGTAAAACCTTCTTTTTACGTTTACTCTCGTGTTAAAAATCTGAATTCTTCTAGAGTTCCTGATCTTCTGGGTCTCTCTCTCACGCACTACCATCGAATGAGGTTAGTCT
+
@AA>ACBBBBBCCCCCCCCCCBCCCCBCCDA@=?>>?:@C@C?ABBCCCC@CBAAA>@?ECCBACACCCBCCCCC@BBCCC5AA@ACKG?CCCC?CCCACD?BBCCCC@CCCCCBBBACBB@B@CDCBCCCC@BBBB?CCCCDCBBBBBBBBBBC?BBC@CD?B?CCCCCCBBB@B@>>>3>;?;::;::*;CCCF>CBBCIECBBA5;;;;*;@@AB?B?BCACBCCCCC?B?CCCBBC>@@CC>CBABCCCBCCCCBBBBCBB@BBCCC?BB@@=@@BCBBB
@ATNG8:04218:04684
GATGGTAGCTCGCTGATGATATCTCCAGAAGATCAGGAACTCTAGAAGAATTCAGATTTTTAACACGAGAGTAAACGTAAAAAGAAGGTTTTACAAGACTCACGTTAACAATATTGCAGCAGTACGCACACAATCGAAGCGCAGTAAGGATGGCTAGTGTAACTAGCAAGAATACCACGAAAGCAAGAAAAAGAAGTACGCTATTAACTATTAACGTACCTGTCTCTTCCGAAACGAATGAGTACTACTCTCAGAGACACACTACCATCGAATGAGGTTAGTCT
+
CCCB>A;DDE@?@@A@CC;;;CCBC@BCD@BBBBAA>A>AABDDDD@@@>????::9@@@2@=BB>??BBCBCB9@@;;;;;*;A>C5:::49AB>BBBBCDBCD@B@BC@@@@@BBBCCBBCCCDDDBABC@CBBB>AABDEDBA>B@CAA>ACBCCBBB?BBBBBB@BB@AAA?AAAA@;@@@<@@@AA2AC@B>==???BA5768@?A1818<A@A>ACAAAAA>A>BBD>BAA>ACCBBBCCBB@AABDBBBAB@@@@?@A>D;;;@;?A??<?<@@@AA
@ATNG8:04219:04692
GATGGTAGTGTCATATGAGAGTGTGTACTCATTCGTTTCGGAAGAGACAGGTACGTTAATAGTTAATAGCGTAACTTCTTTTTCTTTGCTTTCGTGGTATTCTTGCTAGTTACACTAGCCATCCTTACTGCGCTTCGATTGTGTGCGTACTGCTGCAATATTGTTATCGTGAGTCTTGTAAAAACCTTCTTTTTACGTTTACTCTCGTGTTAAAAATCTGAATTCTTCTAGAAGTTCCTGATCTTCTGGGATGTGTGCGCAGTGCCTACCATCGAATGAGGTTAGTCT
+
>>CD?B>GGC966@@DDGGAAAAB@A@@@;00)////(/;6:6=BBBAAA8996<<8<:=A==0615;;::5505=066??>+<<<5;;<>666/;5;/0*/9279==@@<@BA>ACFF@CCC@L@CCCBCBBB?B;;;>BA@AAA@@DABAAAA@?;::92:?:>>?AB:;:C@?=?99999$55=)/////$//999/<55556666>:>>>>+<656<7<=@A;:0000*0>3<;==?>@@;??@>8>>9:9?>=@@99;@A=>@?=BBBBB?A@::5:49:@AA
@ATNG8:04220:04682
GATGGTAGCGCGACGAGCGTAGACCCAGAAGATCAGGAACTCTAGAAGAATTCAGATTTTTAACACGAGAGTAAACGTAAAAAGAAGGTTTTACAAGACTCACGTTAACAATATTGCAGCAGTACGCACACAATCGAAGCGCAGTAAGGATGGCTAGTGTAACTAGCAAGAATACCACGAAAGCAAGAAAAAAGAAGTACGCTATTAACTATTAACGTACCTGTCTCTTCCGAAACGAATGAGTACTATGTAGAGCTCTATACTACCATCGAATGAGGTTAGTCT
+
::<>@BCBCCBBA=@A<FDBBA555)5;;9=BAAAA;C???:///616968343333;;9):433333334;;;387=9999*;<5:5;;;1;>A:>>BB<<<55059=<9=>>:BB??@BBCDCCCBBBBD@CCBB>@?AABBAA?B@BBC?BBBCBBAA>ABAAAD?BB>ACB@CBBBC9?;;5879999%8=98;8?@;9<9-.-.888).*/<??@?B<<;;;;7<8:::29::.338;ABBBBBBB@A>>>A???>:::?A<A;;;?:=ABA?@;>=000
@ATNG8:04232:04694
GATGGTAGTATCTGCACACTCTGTCCAGAAGATCAGGAACTCTAGAAGAATTCAGATTTTTAACACGAGAGTAAACGTAAAAAGAAGGTTTTACAAGACTCACGTTAACAATATTGCAGCAGTACGCACACAATCGAAGCGCAGTAAGGATGGCTAGTGTAACTAGCAAGAATACCACGAAAGCAAGAAAAAGAAGTACGCTATTAACTATTAACGTACCTGTCTCTTCCGAAACGAATGAGTACACACTCTCATATGACACTACCATCGAATGAGGTTAGTCT
+
AAAC:BABCF;;6>>@?@;@<<===:<BA@@@@A;;2:8?=>====.73-72;;<77777'38=??@BBBBBBB;?===999(9>7@9>@@2>>A<BCBBCBBCD@C@BB?CCC@AAABDCBCCCCFCCBCC@DDCC?BA@@BBBC>B=B@A=AAAACCBB?BFCCBA?BC@>>?<??BCD:B>>9=@@@@2@C?B;;;@@>>@696;=>@3737AA@A@BCBAABB=?=?BB;BAA>ABBBBBABBCCBBBA>>@@BBAABBBC?CAAAC?CBBA?C?BCAAA
@ATNG8:04194:04740
GATGGTAGCATCATGCATATCTCACCAGAAGATCAGGAACTCTAGAAGAATTCAGAATTTTTAACACGAGAGTAAACGTAAAAAGAAGGTTTTACAAGACTCACGTTAACAATATTGCAGCAGTCACGCACACAATCGAAGCGCAGTAAGGATGGCTAGTGTAACTAGCAAGAATACCACGAAAGCAAGAAAAAGAAGTACGCTACTTAACTATTAACGTACCTGTCTCTTCCGAAACGAATGAGTACGATGAGATCTCGTGTTCTACCATCGAATGAGGTTACGTCT
+
CBBB@B96664/::/0///:<>;@@7:<<9<;;:CC4:65>;;?=:4::7:669//*/;;;+;8=@===BBBBBB797@@@AB1;9?><@A@7@AB6;;AAABBBD?D;:;4:9:45>CA;@@0//<AAA<;;>5:944.488::;88-5.544.4444::<<75448894:9.33=.3388;(33717889=1>A>B@=<>?;658:</55557<99;?;;9<=<>:::+0+-88/655(-/6667:88888;;88873332+255338....(..2.(.2...5;3
@ATNG8:04198:04766
GATGGTAGCGCATATCAGCGCAGCCCAGAAGATCAGGAACTCTAGAAGAATTCAGATTTTTAACACGAGAGTAAACGTAAAAAGAAGGTTTTACAAGACTCACGTTAACAATATTGCAGCAGTACGCACACAATCGAAGCGCAGTAAGGATGGCTAGTGTAACTAGCAAGAATACCACGAAAGCAAGAAAAAGAAGTACGCTATTAACTATTAACGTACCTGTCTCTTCCGAAACGAATGAGTACTGCGTCTCACTCTCGCCTACCATCGAATGAGGTTAGTCT
+
A@BB@A?ACBAABCBA@BBBBCCDE>DGG?BAAB@@;>9=:;9:>>:??9?<AABBDCCC2C@DCCCCCCCBBB8@@;;;;;*;B>@;A>>4?BB>ACBBBCCCC@C@CB@BDD@CCABBBCCCBBBDBBBE@CCCCACCBBBAAA>B>BAA?BCCCBBBB?BAAAAA@CC=@@C=@?CFE>BBA??????.=A:??BBBBBBB<?>?A>A1838ABBB@AA@CCBB?A?@BB;B;;6::@BBEAAAB?AABAAABCCC;;:;BB?BBCBC@BBBD@C?CDA@@
@ATNG8:04200:04739
GATGGTAGCTCACGTACGTCACACGTACTCATTCGTTTCGGAAGAGACAGGTACGTTAATAGTTAATAGCGTACTTCTTTTTCTTGCTTTCGTGGTATTCTTGCTAGTTACACTAGCCATCCTTACTGCGCTTCGATTGTGTGCGTACTGCTGCAATATTGTTAACGTGAGTCATGTAAAACCTTCTTTTTACGTTTACTCTCGTGTTAAAAATCTGAATTCTTCTAGAGTTCCTGATCTTCTGGCTCTCGTAGACAGATACTACCATCGAATGAGGTTAGTCT
+
?AA@@BCDCCCC@@@BA;ACMBBBBCCCDCAA=ACBC?CC@D@CC@ABBC@BBABB@B@CCBB?B@CBBAABCCC?AAACC2BB?BBCB=BBDD?BBB?BB=>=?DCB?BBBBCDAA<<>@<@=AAAAAA?A7==AA8==><<<>=><>AA;>;@<>>><AF<A;??@@AB@@@@@ABBB5A<@;@AACA.66=;=4=///==<>==6;;<<+=>??@=@;??<AAAA=>><A;@@AA??:<;==A>>>A>>>@@???@A@@@@@;@A>>>;8::>:=<@BBBB
@ATNG8:04200:04741
GATGGTAGAGTACAGTGTAGTAGACCAGAAGATCAGGAACTCTAGAAGAATTCAGATTTTTAACACGAGAGTAAACGTAAAAAGAAGGTTTTACAAGACTCACGTTAACAATATTGCAGCAGTACGCACACAATGGAAGCGCAGTAAGGATGGCTAGTGTAACTAGCAAGAATACCACGAAAGCAAGAAAAAGAAGTACGCTATTAACTATTAACGTACCTGTCTCTTCCGAAACGAATGAGTACGTGTGACGTACGTGAGCTACCATCGAATGAGGTTAGTCT
+
BCBB@BCBCCCCCCCCCCCCCCCBB=BDD@DDBBBC@B?BCCDCAA?AA=A?CCCAAAAC3C?CB@?@CBBBAB=AA:;:::*;B>C<AAA9ACDAGCBCDCCB@?C@BB?BDD@CCBBBBCCDDCBBCBBB@DD@D?AABCAC@@=A@EED?BBCBBBBB?BBBBBB?BB????59:ABA=???<@=<<=.<?<@;;;AAA@@;@<??@@:>:>ACBD?BB@@?BA<?=?ED>D?@=?CBCBBBBBBBABABBABBBBBBBCCC?CBA>>=ACBB?A>>====
@ATNG8:04204:04772
GATGGTAGGACGGGCGTCTGAGAGGTACTCATTCGTTTCGGAAGAGACAGGTACGTTAATAGTTAATAGCGTACTTCTTTTTCTTGCTTTCGTGGTATTCTTGCTAGTTACACTAGCCATCCTTACTGCGCTTCGATTGTGTGCGTACTGTTGCAATATTGTTAACGTGAGTCTTGTAAAACCTTCTTTTTACGTTTACTCTCGTGTTAAAAAATCTGAATTCTTCTAGAGTTCCTGATCTTCTGGTGTCGTCTATCATGTACTACCATCGAATGAGGTTAGTCT
+
CBBB@DCC>ABBD?CCBCCCCDDCABBBCCCC@BBBC=CD?C?DDCBBBC?BAAAC@D@BB@@=A=A@BBBBA@?=:8888)9@<@?>?9?A@@=B??:?@4::@@AB>CBBBBBBB@BBB>A?BCBBBBAB>BBBB?B@>;><@<>>@??;?@@<@?@<AA;>:>??>A==7718>>?>2>5;5;<=<=/=A===6=888>>?><<1/////$////94747;7;:==ABB?B@BBBCBB<?>@:=?>?AAA?@?BBFBBAABCC>BABBB?@@9949<@>;;;
@ATNG8:04205:04733
GATGGTAGCGCATATCAGCGCAGCCCAGAAGATCAGGAACTCTAGAAGAATTCAGATTTTTAACACGAGAGTAAACGTAAAAAGAAGGTTTTACAAGACTCACGTTAACAATATTGCAGCAGTACGCACACAATCGAAGCGCAGTAAGGATGGCTAGTGTAACTAGCAAGAAATACCACGAAAGCAAGAAAAAAGAAGTACGCTATTAACTATTAACGTACCTGTCTCTTCCGAAACGAATGAGTACGATAGAGAGCTCTCTCTACCATCGAATGAGGTTAGTCT
+
5:::3:::==>@@:99BCBC;;=DD?CCD:@<@@9949<??@;:;;59?=B:???99999$56999@A>B==@F>@=ABDDD1;?2616@@2@CCAAAA=AABBFAA@AA<@AA0//:9;<:>:@>9=?@9;4:A@@5;;9:@9:94;4:BB=?@?==<5909<<8<<9777(33828;333(3374333333#33179933377717177551:8<<A::4:====::6:7:::::>>7;;?;;:<<;>?:>?@??>?777;<==8<9755-55//37(//<<8
@ATNG8:04211:04777
GATGGTAGCGCATATCAGCGCAGCCCAGAAGATCAGGAACTCTAGAAGAATTCAGATTTTTAACACGAGAGTAAACGTAAAAAGAAGGTTTTACAAGACTCACGTTAACAATATTGCAGCAGTACGCACACAATCGAAGCGCAGTAAGGATGGCTAGTGTAACTAGCAAGAATACCACGAAAGCAAGAAAAAAGAAGTACGCTATTAACTATTAACGTACCTGTCTCTTCCGAAACGAATGAGTACTATGTAGAGCTCTATACTACCATCGAATGAGGTTAGTCT
+
CCAB?C:;;FCCBBBCBCDBBBCCC>CCC?CCDC@@?@@CBCBBBDA@?=??AAB>@@@@0@@CCCCCCCCCCE>CA99999.9D=B2;;;.;BE?G;;;BAC;;:;@DE@CDC?BBCCCCCCCCCCECCBC@BCAA>ABA@@A@?<A@CBB@BCDDCBBB@CCCACB@BB>ABA<=>==;3?>?;999999%9@?B99:CCBAA;?;?@>=5;5;=B;;6;@AA@CB@CAEBC=CCC@CCCBBBBAAADBBBBBB>>==>>???@;@B??@;?@>?<>;?@:99
@ATNG8:04212:04737
GATGGTAGCGCATATCAGCGCAGCCCAGAAGATCATGAACTCTAGAAGAATTCAGATTTTTAACACGAGAGTAAACGTAAAAAGAAGGTTTTACAAGACTCACGTTAACAATATTGCAGCAGTACGCACACAATCGAAGCGCAGTAAAGGATGGCTAGTGTAACTAGCAAGAATACCACGAAAGCAAGAAAAAGAAGTACGCTATAACTATTAACGTACCTGTCTCTTCCGAAACGAATGAGTACTATGTAGAGCTCTATACTACCATCGAATGAGGTTAGTCT
+
<8;;6?>4444555;<<CH;;;CEE>CCB?BAA>>:556?A<AACB=AA7;6;@@@BABA1@<@A@AABBBCDF>AA@==<<(00*/4::</AAC=@B9;9=@00)0300)//4.44434<<<<<;;;=B@>8><..*.8..-9///(56<9>7@=@@<A:0-000/771/3-3;=055<;;3:33.7?>>@1?A?B999A::---3-----2,38<995;;::;;>:>690>5:::60//6688888333::::;==<<<:;99,//3..(.989-/)/////
@ATNG8:04213:04732
GATGGTAGTATCGTGCACACTCTGTCCAGAAGATCAGGAACTCTAGAAGAATTCAGATTTTTAACACGAGAGTAAACGTAAAAAGAAGGTTTTACAAGACTCACGTTAACAATATTGCAGCAGTACGCACACAATCGAAGCGCAGTAAGGATGGCTAGTGTAACTAGCAAGAATACCACGAAAGCAAGAAAAAAGAAGTTACGCTATTAACTATTAACGTACCTGTCTCTTCCGAAACGAATGAGTACACACTCTCATATGACACTCCATCGAATGAGGTTAGTCT
+
;<<>9<<://////////55;;<6668=>>9=;;5547<7555555:7::6=899833333$38888==;99333(3744444$4:7=:A@@2<;;6;656<=;:;7;7;=8=@@<<<BBC;96CA?@@CCBC?BB@@>@CC???@A>A<A9925=>>@<<?6>????A9??49:=;<;777)8>>8==@@@@&=;9//)/55><>>=A8>;@>7;395::9;?>;>000*03///(333,3793339898//-5--.537:=;;;;///665(////383897::
@ATNG8:04215:04736
GATGGTAGGACGGAGCGTCTGAGAGGTACTCATTCGTTTCGGAAGAGACAGGTACGTTAATAGTTAATAGCGTACCTCTTTTTCTTGCTTTCGTGGTATTCTTGCTAGTTACACTACCCATCCTTACTGCGCTTCGATTGTGTGCGTACTGCTGCAATATTGTTAACGTGAGTCTTGTAAAACCTTCTTTTTACGTTTACTCTCGTGTTAAAAATCTGAATTCTTCTAGAGTTCCTGATCTTCTGGCGCTCTGTCACGTCTGCTACCATCGAATGAGGTTAGTCT
+
45//)/7;)0//)/78:C@B@@AFFAB@CDBCCACCCC=AC@D?CCCCB;;9;BCCDAD?ACCC@CACBBBCCBB=B;:::;*;C>BBCC?BCBB?BBC@CD@DCBBBC@DCCCCBBB=BBA>B?AAABBAAAAAABC@DCA@@CCCC???::9@A?@@@=@B@DAEAABCCCCC?BAAAA7A?B?BCCCC2CDBBB=BAAABDD@;;5;@@@,<;<BC@C@BB@CCCCCAA=?=?DBBAA=??B@CCB@A@A@BCCCBB@@@;;:<@@AAC@@@@C?A<?ABBB
@ATNG8:04215:04750
GATGGTAGACATATCGTACTCTCTGTACTCATTCGTTTCGGAAGAGACAGGTACGTTAATAGTTAATAGCGTACTTCTTTTTCTTGCTTTCGTGGTATTCTTGCTAGTTACACTAGCCATCCTTACTGCGCTTCGATTGTGTGCGTACTGCTGCAATATTGTTAACGTGAGTCTTGTAAAACCTTCTTTTTACGTTTAACTCTCGTGTTAAAAATCTTGAATTTCTTCTAGAGTTCCTGATCTTCTGGTGTCGTCTATCATGTACTACCATCGAATGAGGTTAGTCTT
+
;<BB:CCACCCCBBCGDCCCCCCA@@BB@@@B=A;9:-:<29.954?;AB@BB@A@50,/:960;,0/6@=?AAB233887'7949252'27776;::49>0398>;917:<568@A<ABD<A<>>>=<=<==AA@@<@ABBAAAAAABCA>:;;5:8818=8==B=>;;:A88155667(66;166667(57:;80937;;99<=:;5:<=;*98807:086,7=:?>>9=//-/7;;;??>599:5;<;;<<///@=<>==>====:>>???=;;;B:=5;;:761
@ATNG8:04221:04745
GATGGTAGTGTGTCTCTGAGAGTAGTACTCATTCGTTTCGGAAGAGACAGGTACGTTAATAGTTAATAGCGTACTTCTTTTTCTTGCTTTCGTGGTATTCTTGCTAGTTACACTAGCCATCCTTACTGCGCTTCGATTGTGTGCGTACTGCTGCAATATTGTTAACGTGAGTCTTGTAAAACCTTCTTTTTACGTTTACTCTCGTGTTAAAAATCTGAATTCTTCTAGAGTTCCTGATCTTCTGGGTGTATCAGCGAGTATCTACCATCGAATGAGGTTAGTCT
+
78896999@CCCCCCCCGCBABCCDDDFEEBB?AABE>CC@C@CBBAAAI@A@ABA;?4;9557@=@@@>AA;;=79=>>>0;>:CC>>6<666:@??<?B>ABBBBC;;;BBACA@8;;D?C?HCBB;;;C?A@ED@CBBBBA@@BCBBBBA@D?@;;:;B?B<@@@@@@B?A<?@@@A7@=A9==AAA,@@@AA9A9:9>>999@9====':9>55.549;4;???B>B:B;C><BBB@BBBC<B:;9@AAAAAACBBBBA;;5;A@;;6;;;:@D7:::::
@ATNG8:04222:04775
GATGGTAGGCACTGCGCACACATCCCAGAAGATCAGGAACTCTAGAAGAATTCAGATTTTTAACACGAGAGTAAACGTAAAAAGAAGGTTTTACAAGACTCACGTTAACAATATTGCATCAGTACGCACACAATCGAAGCGCAGTAAGGATGGCTAGTGTAACTAGCAAGAATACCACGAAAGCAATAAAAGAAAGTACGCTATTAACTATTAACGTACCTGTCTCTTCCGAAACGAATGAGTACTACTCTCAGAGACACACTACCATCGAATGAGGTTAGTCT
+
<<@>@B=C?B?;;;::;;5666@@E8?>C@FBB?A?:B:?@B@BBB;99AE@CBA@=<<<0;<>A@@>?;;;8808<=9===*=@=@2:;;*9CC@CC;=:AD>?;@=;;49<=5@;;;;<<<<789@AB>?:??=<9=<>AEAAA8@<@994:BAABD??;?:889>5>>9>>;175///)///(/666-///'22229:555486===C;@:659?=;@>889=<8;6;=<5;;;6;>>@999@?@>>90000//8;89;;7935856646>><;>8;=00/
@ATNG8:04223:04774
GATGGTAGGAGACACGTCGCACACGTACTCATTCGTTTCGGAAGAGACAGGTACGTTAATAGTTAATAGCGTACTTCTTTTTCTTGCTTTCGTGGTATTCTTGCTAGTTACACTAGCCATCCTTACTGCGCTTCGATTGTGTGCGTACTGCTGCAATATTGTTAACGTGAGTCTTGTAAAACCTTCTTTTTACGTTTACTCTCGTGTTAAAAATCTGAATTCTTCTAGATTTTCCTGATCTTCTGGATACACTCATGTGCACCTACCATCGAATGAGGTTAGTCT
+
::?=9>CGABBDDCCA@ACCBBBBCCCCCCCD@CCCC=CC@D@BBBBCCC@BBB@?:?<??@A?CA??@BABCCD@A@@@?.??=?>AB=BBBA=?@?:??9>>AAAA?BBBBBB@@<AAA<@<@A>?>>>@<@???;=<=@>>>@@@>>=677<8::;=BB=A<>>>BB@A@A<===BB;B=D9:9998)9=777-8>>?AA=<=<18898(6>?@A=A=BB<???>////)/)//:9;70::=9///=>=@@A@>>?F>><>@;99///97;;<D<@<@@>>>
@ATNG8:04227:04759
GATGGTAGGCGTGTGAGAGTCTGCCCAGAAGATCAGGAACTCTAGAAGAATTCAGATTTTTAACACGAGAGTAAACGTAAAAAGAAGGTTTTACAAGACTCATGTTAACAATATTGCAGCAGTACGCACACAATCGAAGCGCAGTAAGGATGGCTAGTGTAACTAGCAAGAATACCACGAAAGCAAGAAAAAGAAGTACGCTATTAACTATTAACGTACCTGTCTCTTCCGAAACGAATGAGTACTATGTAGAGCTCTATACTAATCGAATGAGGTTAGTCT
+
@CCB@CBA?BBBBCCCCCCBBBCCC>CCCA@AAAAB@C@CCCCCCC@CC?B@BBBBBCCC3B>BABCEDDCCCC>BAABCBB1BB>B?BBB8ABC?CCCCCAA>=;>:>?;===;>>??AAAAAC===888A;AAAA:A@@@A@@@<@=A>B?BBBBCAAA:@AA>AA>BB>@@@;><766)8<95:@@@@,////@==BAAAA<A<?>>A=C====AA;A;;;>>>;A;>>>8?>><>BBCBBBCA:;:ACAA@BBBBB=AAA;AC>>:888A;A;AA<<<
@ATNG8:04228:04768
GATGGTAGCGCGACGAGCGTAGACCAGAAGATCAGGAACTCTAGAAGAATTCAGATTTTTAACACGAGAGTAAACGTAAAAAGAAGGTTTTACAAGACTCACGTTAACAATATTGCAGCAGTACGCACACAATCGAAGCGCAGTAAGGATGGCTAGTGTAACTAGCAAGAATACCACGAAAAGCAAGAAAAAAGAAGTACGCTATTAACTATTAACGTACCTGTCTCTTCCGAAACGAATGAGTACAGAGAGTACGATATGTCTACCATCGAATGAGGTTAGTCT
+
9899;@==@<=455;9659999/0*/<<7=CDBAA:?699;;A@B<??@C@BBBCCCCC3B?BBB?999@>=<887;5===+;;47)///&---(----8<<==9B?9;5:A@>AAA?BACDDAAACBBBC?BCBB898A?>>??;?=B;:49@>>@DBB@BCA@@B<:838<;8?///;;////688;8;8$..)299??:>>;0605788)/*/8==><@@???>A>B8==C;??@177;??=?@@@>>:@@@???>?<=AAAA;==;;:466681:0//55/
@ATNG8:04231:04773
GATGGTAGTGATACAGATCAGACACCAGAAGATCAGGAACTCTAGAAGAATTCAGATTTTTAACACGAGAGTAAACGTAAAAAGAAGGTTTTACAAGACTCACGTTAACAATATTGCAGCAGTACGCACACAATCGAAGCGCAGTAAGGATGGCTAGTGTAACTAGCAAGAATACCACGAAAGCAAGAAAAAGAAGTACGCTATTAACTATTAACGTACCTGTCTCTTCCGAAACGAATGAGTACGATGAGAGAGCTCTCTCTACATCGAATGAGGTTAGTCT
+
@CBB?BBBBBCDBCCCDFDCCBBBEBCBB?BDDC???A@CDCBBBB?BB@B?A@@?=?>?);6A<>?>?>A9:9,:@;;<<;$9<6;4999&5;<9>C?CDCCCB6;8;@=@GG@BBBBBBDCCFCCCCCBB?BCBB@BAAB??>B?CADBB?BBBBFCBB?????@??BC????499<<<5=9939:::9(8@:@>?@BBB>>;>;>=;;5;5;>BBB?BBBBDBB=@>@FK>ECCA???CCBBBCAAAAAAFCA@=>>A@@@@@>>>=;>>>@;>:?::99
@ATNG8:04233:04741
GATGGTAGCTCGCTGATGATATCTCCATAAGATCAGGAACTCTAGAAGAATTCAGATTTTTAACACGAGAGTAAACGTAAAAAGAAGGTTTTACAAGACTCACGTTTAACAATATTGCAGCAGTACGCACACAATCGAAGCGCATTAAGGATGGCTAGTGTAACTAGCAAGAATACCACGAAAGCAAGAAAAAGAAGTAACGCTATAACTATTAACGTACCTGTCTCTTCGAACGATGAGTACACACTCTCATATGACACTACCATCGAATGAGGTAGTCT
+
<<<=@BCBD966BCBBBCDCCABACACCC@CCCCCB?B?ACB;::C?CC?C?BCCDBBBB2@=???BCBBBBBA8=9;5555$594;8=?@2?C@<<AACBCBA@@8<600+000*//88:<<<<B@BBB@A@?BBAB?CCCAAA=A>B>ABC??@@AA@??=?@@AAC?BB@DBC?CBBBB:A>=979:::(:@<A:000>0...0:==BB@C?A<<77.79=;@::),,,),,,,555-////99:>=<<;A>?>>;;>==49=@;<277//)////99
@ATNG8:04233:04752
GATGGTAGCACGACACGACGATGTGTACTCATTCGTTTCGGAAGAGACAGGTACGTTAATAGTTAATAGCGTACTTCTTTTTCTTGCTTTCGTGGTATTCTTGCTAGTTACACTAGCCATCCTTACTGCGCTTCGATTGTGTGCGTACTGCTGCAATATTGTTAACGTGAGTCTTGTAAAACCTTCTTTTTACGTTTTACTCTCGTGCTAAAAATCTGAATTCTTCTAGAGTTCCTGATCTTCTGGGTTATCAGCGAGTATCTACCATCGAATGAGGTTAGTCT
+
BFDL@B=BB@;655<>B=>0//99=BCCBCBC?CDDF>CC@C@BBBCFBB@BGC@@?@@CCCC@C@BBBBCCB>?<=====+BA;BAA@5@@??@CAA=AB599AAAA?CBBBADB>:@>@<>;>BA?????9>>@A7;;>888>??AAAA:;;A<;;;=@@<?:>>BBB@@@A;>?>DD;G=D:8////(/;////'/.....766622222$27779596;;37799;:;37376759:39:==6><@???;;;@???>>>>@<@>>>@;??>>:=<@?:;:
@ATNG8:04233:04754
GATGGTAGTGCGTGAGAGAGAGACCCAGAAGATCAGGAACTCTAGAAGAATTCAGATTTTTAACACGAGAGTAAACGTAAAAAGAAGGTTTTACAAGACTCACGTTAACAATATTGCAGCAGTACGCACACAATCGAAGCGCAGTAAGGATGGCTAGTGTAACTAGCAAGAATACCACGAAAGCAAGAAAAAGAAGTACGCTATTAACTATTAACGTACCTGTCTCTTCCGAAACGAATGAGTACTACTCTCAGAGACACACTACCATCGAATGAGGTTAGTCT
+
?<>?;@=>@@@B;A@CBCBCBC:::7;BA>CBCBDD@F@@@@@@@A?BA@C??>??====,;88ABCBBBBCBD=93;?=>=,;:248<<=2=CGBCEFCCAB@@=@?DC@BBB@CAACCCCCCCCDDDBBC@C@@?;@;;:AA@?<@@AA@>ABBCCCAA>ACEBBAACC@999999ABC8??A>AAABB3AE?BBB<;;A?@7:7;=>=5:3:;@??=@CAAAAB?D?DDD=DCC?BBBCCCCBBB?>>BBBBCCCA??CCAA=A888=8=@@@;?;?A@??
@ATNG8:04189:04818
GATGGTAGCGCGACGAGCGTAGACCCAGAAGATCAGGAACTCTAGAAGAATTCAGATTTTTAACACGAGAGTAAACGTAAAAAGAAGGTTTTACAAGACTCACGTTAACAATATTGCAGCAGTACGCACACAATCGAAGCGCAGTAAGGATGGCTAGTGTAACTAGCAAGAATACCACGAAAGCAAGAAAAAGAAGTACGCTATTAACTATTAACGTACCTGTCTCTTCCGAAACGAATGAGTACGATGAGAGAGCTCTCTCTACCATCGAATGAGGTTAGTCT
+
CAAB?ABBABBEDCCBCDCCCCCCE?DBB?BBAA@A<@=@BCDFDD@BB?B>@A>;>>>>.?=BBBBBBCABBC=@@;;;;;*;;5;5;;;4:BB?BCBBBCCBB?B@CC@CCC?CABBCCCCBBBBBCBBB>AA@@>@BCCBBAA>B@BAA?ABBECBBB@DBBBCC@AA<>>?>ABBBB<AAA>A>>>>/>A<A;;;BBA@@6:5;>>>1818>B@?=?CAAAAA<?8>@@:@@@>AAABFDDBB???==>>?:;:>=;:;>?;@;;<B<@@>>:=460000
@ATNG8:04193:04812
GATGGTAGGCGACATAATACGCGCCAGAAGATCAGGAACTCTAGAAGAATTCAGATTTTTAACACGAGAGTAAACGTAAAAAGAAGGTTTTACAAGACTCACGTTAACAATATTGCAGCAGTACGCACACAATCGAAGCGCAGTAAGGATGGCTAGTGTAACTAGCAAGAATACCACGAAAGCAAGAAAAGAAGTACGCTATTAACTATTAACGTACCTGTCTCTTCCGAAACGAATGAGTACTGCGTCTCACTCTCGCCTACCATCGAATGAGGTTAGTCT
+
AA?<?BCC?CBBBCCC@CCCCCBB@BDDADBBBBB?B?BCCBBCB?BB?B?BABCCCCC3C@BBB@@ADBBCD>B???=>=,=@<=:>>>2>>>;>@@@@@>>=<A=?>;@AA065?>;;>>>A@@@===E<@?>?997:988//-/7;;A=@=>>>???;??AABB?BB@B==:>>ABB9@:<46666(894:>BBAA==>=D<>==@<A<A>>>>=@?AA==<<A;AAD:>BB?@@==;;;;;;B@???>>>??>>=<??B<A===A=@@@@>D;===@>
@ATNG8:04196:04820
GATGGTAGTGTGTCTCTGAGAGTAGTACTCATTCGTTTCGGAAGAGACAGGTACGTTAATAGTTAATAGCGTACTTCTTTTTCTTGCTTTCGTGGTATTCTTGCTAGTTACACTAGCCATCCTTACTGCGCTTCGATTGTGTGCGTACTGCTGCAATATTGTTAACGTGAGTCTTGTAAAACCTTCTTTTTACGTTTACTCTCGTGTTAAAAATCTGAATTCTTCTAGAGTTCCTGATCTTCTGGATAGCGACGCGATATACTACCATCGAATGAGGTTAGTCT
+
888<?AAACCCBB?565;5555599;:9<=5:49:>@:A@?AABBABBDE@CBC;;8:?C;:;<B@CCCAA00/;2/////$//)49<>0;:5616<<=>C99;BBBC@BCCCFBBB@CAA=@<AB;;0000,0@@B<ABBBBBDCCCDCBBD;;7;AA=@?:?5;;AA@BD;;7;@@AA3@=A;:;;<;*;@@AA0<;A@BB@@@@5>>>>0=>?@@=A=AA=@@@;;;A?A@CCCDBB@C@A=AAAACCDBBBBAAFCBBCCB?CBBCE?AB;;9;@BCAAA
@ATNG8:04197:04780
GATGGTAGCTCGCTGATGATATCTCCAGAAGATCAGGAACTCTAGAAGAATTCAGATTTTTAACACGAGAGTAAACGTAAAAAGAAGGTTTTACAAGACTCACGTTAACAATATTGCAGCAGTACGCACACAATCGAAGCGCAGTAAGGATGGCTAGTGTAACTAGCAAGAATACCACGAAAGCAAGAAAAAAGAAGTACGCTATTAACTATTAACGTACCTGTCTCTTCCGAAACGAATGAGTACTGTATCTATGTGTGCGCTACCATCGAATGAGGTTAGTCT
+
=BAC:D>===?@;;;<=<@@@???;6;;;7;<=<<=9=8=;::::;7;<8<7;<783777'8488==;::::>?8;744499$9925.55505;;7<A696D=@A=@=@A=AAA8:;A@BBBDCCA@;9:@@>ACDD@BBBBBCCC?CABBA?ACBBBDBB?BBCCBB>AA?:99@BAA@C<><88778887$7986;7<>9CBA<A=99:=6@,//><<9<AAAABB@B?BBD9>9979BBBBGCBBBBBBB????@;7///655/58:;792445036<99::
@ATNG8:04198:04802
GATGGTAGTGATACAGATCAGAACCAGAAGATCAGGAACTCTAGAAGAATTCAGATTTTAACACGAGAGTAAACGTAAAAGAAGGTTTTACAAGACTCACGTTAACAATATTGCAGCAGTACGCACACAATCGAAGCGCAGTAAGGATGGCTAGTGTAACTAGCAAGAATACCACGAAAAGCAAGAAAAAAAGAAGTACGCTATTAACTATTAACGTACCTGTCTCTTCCGAAAACGAATGAGTACCTCTCAGACGCTCGTCCTACCATCGAATGAGGTTAGTCT
+
:=<>:>>CBBBCCCMBAA@<<<2626BB@A@@@00)/27;;;;;B:BB?B@CAA;;;;.:;?>?B@@A?879/9<:444&4<.5.555&5994;>>=====C?B@CC?BBB@CCBBBBBCBBCAA@BBB@CCCD=@AAA@@994;=A@@>@AAAAA::6:99;=:).,),,,(,--///(//829@@??><#/.(....88:8978455>>:@=@?BAA>AA??:?>+0+/000+0=@=AFCBA:959ABBB@A?@>>==AA9=>=9=D=;;7;>>>8=5;>998
@ATNG8:04202:04829
GATGGTAGGCACTGCGCACACATCCCAGAAGATCAGGAACTCTAGAAGAATTCAGATTTTTAACACGAGAGTAAACGTAAAAAGAAGGTTTTCAAGACTCACGTTAACAATATTGCAGCAGTACGCACACAATCGAAGCGCAGTAAGGATGGCTAGTGTAACTAGCAAGAATACCACGAAAGCAAGAAAAAGAAGTACGCTATTAACTATTAACGTACCTGTCTCTTCCGAAACGAATGAGTACTACTCTCAGAGACACACTACCATCGAATGAGGTTAGTCT
+
::78;?AA=CBBCBCCCDDCCCCCC?CCC@BBCBBC@CACCCCFCB?BD@D@GCA@@>>>,?<@BBBBBAAABB9>>::9:;';@=@4999&9;7@B@BAAA@B?B?CB?BCC@CBBCCCBBBCCCBBBBA?CC@@>A@??CC@><@@C;:8:ABABBBB?BCCCBB?AB=ABA;?>BBB=B@@<@@@@@/??;???;;;?>A5:5;;>>5;4;>:::?AABBAAA>@=@AB=BBC@CBBBCBEB@?????;BA@@AACC?>?B=B=>===8::A=@<@AAA?
@ATNG8:04204:04822
GATGGTAGCACGAGTCACTCATATCCAGAAGATCAGGAACTCTAGAAGAATTCAGATTTTTAACACGAGAGTAAACGTAAAAAGAAGGTTTTACAAGACTCACGTTAACAATATTGCAGCAGTACGCACACAATCGAAGCGCAGTAAGGATGGCTAGTGTAACTAGCAAGAATACCACGAAAGCAAGAAAAAGAAGTACGCTATTAACTATTAACGTACCTGTCTCTTCCGAAACGAATGAGTACAGAGAGTACGATATGTCTACCATCGAATGAGGTTAGTCT
+
44:=8=CBCBB=555;666>9:;;;5;===@B;;:A;A9BBB695=555258::8:8888'8048>>?@??<<<69794444$45.5.555&5;;4;;;;<@<9:89:BC=BBC6:;99;:@@CCCCCCB;<9<;;A@B???@>==;@;?AA<?@@?ABAB?BBBBBB;?>9<AA?CBBBB<B@@:?????.;>;@<::AAABC=@=>>>>;>;>>BBC?BBAAAAB?B@BCC>B=>:>BBABBBBB???=:9:AAAA?;<==AA=D@@@@<>>??9=8==;;;
@ATNG8:04207:04786
GATGGTAGTATAGAGCTCTACATAGTACTCATTCGTTTCGGAAGAGACAGGTACGTTAATAGTTAATAGCGTACTTCTTTTTCTTGCTTTCGTGGTATTCTTGCTAGTTACACTAGCCATCCTTACTGCGCTTCGATTGTGTGCGTATTGCTGCAATATTATTAACGTGAGTCTTGTAAAACCTTCTTTTTACGTTTACTCTCGTGTTAAAAATCTGAATTCTTCTAGAGTTCCTGATCTTCTGGTGTCTGATCTGTATCACTACCATCGAATGAGGTTAGTCT
+
AAAB?BCBDCC?@ACBDCCCCCCCCCCDBBBB?AABA<AB<@=@AABCBB@BBABA=A?BBBB?B<>>CCCBABB?BBCCC1???BB@D:ACCB=@AC?CD?BBAB<<<;>@ABA@@;><@9>;A?>>>>>@;?A<;5:9>><=>@@A<AA:;;@===>=>>:==AAA??@AAA8==?CC5A=A499AAA/AA===4<65///;9:>=BBBA/A???C<@:==;>>A@;;;<@<@A@@>>:>??=?BAA@???>>>?AB@>>>>>:=>>;;4888=8=:>>=;;
@ATNG8:04208:04804
GATGGTAGACATATCGTACTCTCTGTACTCATTCGTTTCGGAAGAGACAGGTACGTTAATAGTTAATAGCGTACTTCTTTTTCTTGCTTCGTGGTATTCTTGCTAGTTACACTAGCCATCCTTACTGCGCTTCGATTGTGTGCGTACTGCTGCAATATTGTTAACGTGAGTCTTGTAAAACCTTCTTTTTACGTTTACTCTCGTGTTAAAAATCTGAATTCTTCTAGAGTTCCTGATCTTCTGGCGCTCTGTCACGTCTGCTACCATCGAATGAGGTTAGTCT
+
<>>??CCDBBBAABHHBCBCECECCCBCCCCC@B@@@9@A>A>ABBCBDG@CCBBB?B?BDBB?B?BBBBBBBBB?AAA@@2@@<=993;=??;A??=8959AA?@@<@A>>>?AA<@@A<A<@@@778??<@DDD9>>@B?@???AA@@@>>>====<>>;><@????>>>A<@@@@@5<9<<AAAAA/>>==>1888///<88>;AAAA.A<;=?:>:@A;>>>?AAD=A;?;;;=>====7///9:9<=>>B@A>>>>>>><@BA??:;;;;5;:>BBBB
@ATNG8:04215:04801
GATGGTAGCTCGCTGATGATATCTCCAGAAGATCAGGAACTCTAGAAGAATTCAGATTTTTAACACGAAGAGTAAACGTAAAAAGAAGGTTTTACAAGACTCACGTAACAATATTGCAGCAGTACGCACACAATCGAAAGCGCAGTAAGGATGGCTAGTGTAACTAGCAAGAATAACCACGAAAGCAAGAAAAAGAAGTACGCTATTTAACTATTAACGTACCTGTCTCTTCCGAAAACGATGAGTACGTGTGACGTACGTGAGCTACCATCGAATGAGGTTAGTCT
+
44:<7:;<<555;<<<566;<<@==7<97)////44.469:////:598160-,,,,666$,(,5533,379888/8744444$599=8==<&555.5555977///6:<6;;>5::5455=>>AB====@@;90000*0000006=4:5:9<7555;<=;>90//:983994//(/59;8:=588:;??>::)/.).777887...'.(.3372626:6557<5444::595////&////688<==>;:<<==::8:::443;:8858B===888;88:287985
@ATNG8:04217:04803
GATGGTAGAGTACAGTGTAGTAGACCAGAAGATCAGGAACTCTAGAAGAATTCAGATTTTTAACACGAGAGTAAACGTAAAAAGAAGGTTTTACAAGACTCACGTTAACAATATTGCAGCAGTACGCACACAATCGAAGCGCAGTAAGGATGGCTAGTGTAACTAGCAAGAATACCACGAAAGCAAGAAAAAGAAGTACGCTATTAACTATTAACGTACCTGTCTCTTCCGAAACGAATGAGTACACATCGTCGTGTCGTGCTACCATCGAATGAGGTTAGTCT
+
AABCABBBBCBBDAAACCCEFBABD?BCFABBAABB?B@CCCBBBB@BC>B=??>:9:::(9<@BBBBBBAA@@277====>,@@=@4:::*9>?=BCBBCCCEC@B@BB?AAB?@@?ABCCCCB@ADCCAA>A:;;ACBAB???A=A?BBB?BCCBBCBC@CFAAAA>??9???8?@??A:>><8>@@AA2=A:888;BAA??:=9=>>>:>:==AA@=@@:::AB;?<?AA;A??<?AABABABABBB@@CDCBBB@>?BBBB?B???B?????;>?BAABB
@ATNG8:04221:04821
GATGGTAGCACGACACGACGATGTGTACTCATTCGTTTCGGAAGAGACAGGTACGTTAATAGTTAATAGCGTACTTCTTTTTCTTGCTTCGTGGTATTCTTGCTAGTTACACTAGCCATCCTTACTGCGCTTCGATTGTGTGCGTACTGCTGCAATATTGTTAACGTGAGTCTTGTAAAACCTTCTTTTTACGTTTACTCTCGTGTTAAAAATCTGAATTCTTCTAGAGTTCCTGATCTTCTGGTAGAGCGTGCATATATCTACCATCGAATGAGGTTAGTCT
+
;;>>;==@=6555>556;>666<B@BCICCCC@CHHF?AA<@?@??CCCB@B<<?@7?:=<=>9<8<ACD===33/33<;<+43/3;?;>AAA>A?><7928@A@BB@F?@?BB?@=@8938<@=>>>>>><????188=888:;==>?@=99;6///4:;385;::665=;>499779+9:A7:6===,=;9;;+------689>:???>/:<///(/(/8367;///606058A;;<///5/5799<=?AAAB;;<>>E???=@=:;;:=;;;9>9;;;;;
@ATNG8:04226:04785
GATGGTAGCATCATGCATATCTCACCAGAAGATCAGGAACTCTAGAAGAATTCAGATTTTTAACACGAGAGTAAACGTAAAAAGAAGGTTTTACAAGACTCACGTTAACAATATTGCAGCAGTACGCACACAATCGAAGCGCAGTAAGGATGGCTAGTGTAACTAGCAAGAATACCACGAAAGCAAGAAAAAGAAGTACGCTATTAACTATTAACGTACCTGTCTCTTCCGAAACGAATGAGTACGATGAGATCTCGTGTGCTACCATCGAATGAGGTTAGTCT
+
4444.4;=:??BB;99CJCCCCCCDGBBB@BCA;;67;5:<<9;8>?=A7?987374==>+=7:AABBCBBCBC?ABBCCCC5@A=@=AAA7A@C@BBAAAABCCAD@CD@BBC>A@BFBBBCCCCCBBBCDACC@@>@CBABBBB<@<@;;7;CBCBCCA;@:00//46618:;388333(399489999+9:6:=@=>>8782857:?>5:488;;;9?@@@?BD@C?CCD=@@A;?>?A=>>BABBBBBA>;;;>>;;;@AA=A====4:>::4:=@@:::
@ATNG8:04229:04794
GATGGTAGCGAGCAGTGTGTATACCAGAAGATCAGGAACTCTAGAAGAATTCAGATTTTTAACACGAGAGTAAACGTAAAAAGAAGGTTTTACAGGACTCACGTTAACAATATTGCAGCAGTACGCACACAATCGAAGCGCAGTAAGGATGGCTAGTGTAACTAGCAAGAATACCACGAAAGCATGAAAAAGAAGTACGCTATTAACTATTAACGTACCTGTCTCTTCCGAAACGAATGAGTACGTGTGCGACGTGTCTCCTACCATCGAATGAGGTTAGTCT
+
55<=9=CBBCCBCCDDBBBDCBBB@CCC@CCCC::7;>ABECCBB>BB>B@B@BBDDDD5A=ABCBCBDFDDD>CB?????1>D>@49996:CCCAABBBAA9:7;@BB?CBB?BADCBBCDBBBCDCCCC@CCAA?BCCBCB@@=A@CBB@BCBBBCCC?CBCBBD?BB>AAA9==777)9??>ABEDD2AB@C???CCDDC>@>BBCB<><>@CCB?BBAAA@@<@>A@A<ABB?:::CCCCAAA999CAAAABBBBB?BBB?BB>>>=@@??:=8<A@??
@ATNG8:04184:04854
GATGGTAGCACACGAGATCTCATCGTACTATTCGTTTCGGAAGAGACAGGTACGTTAATAGTTAATAGCGTACTTCTTTTTCTTGCTTTCGTGGTATTCTTGCTAGTTACACTAGCCATCCTTACTGCGCTTCGATTGTGTGCGTACTGCTGCAATATTGTTAACGTGAGTCTTGTAAAACCTTCTTTTTACGTTTACTCTCGTGTTAAAAATCTGAATTCTTCTAGAGTTCCTGATCTTCTGGGCAGACTCTCACACGCCTACCATCGAATGAGGTTAGTCT
+
BCBC@BBBBBBB@AACCGCECCCCBBBBBBB6@AB@4BB?B?BBCB@AA@CBBBCAGACDDE@D@CCCCDCBBB?AAA@@,@?9@?@?9@B@A=A@A>AB?ABBCBE?B@@ABADG7:9A>A?AA@@>>>@=@AAA7;;>>A>=>@@@?@888=9:;:8=?:@<<;;@@@@@A=A????5?;@:====>/>AAAC788=99;<<==8=>>>/?A>>>=A=AC<@===;;;:>;>;;;;;6;@DB;>;:;=?==>A>>>@@<>>B=@>;;;<A@BD<?;>;;;B
@ATNG8:04186:04833
GTTGGTAGTGATACAGATCAGACACCAGAAGATCAGGAACTCTAGAAGAATTCAGATTTTTAACACGAGAGTAAACGTAAAAAGAAGGTTTTACAATACTCACGTTAACAATATTGCAGCAGTACGCACACAATCGAAGCGCAGTAAGGATGGCTAGTGTAACTAGCAAGAATACCACGAAAGCAAGAAAAAGAAGTACGCTATTAACTATTAACGTACCTGTCTCTTCCGAAACGAATGAGTACGATGAGATCTCGTGTGCTACCATCGAATGAGGTTAGTCT
+
BC>B@BDCBCCCCCCCBBBCCCDDD?B@@?CDDCCC>B@ACCBBBB?BB?B@BA?89999(:>BBCACBBBBB@8==:;;;;*<@;>4:9909AB@CBCCCCCCC@D?AA?ADD<??CCCBBBCCCCBBBCC@DDDD<@@BB?>>A=B?D@A?BCBBBCCC?AAAAAA?CC?AAA>AABCC>BBA?ACCBA2BB@B666A@@AD;?;@AAA:=9<>@@@=@@BAABB=?=?BC<BBB?BBBCBBBBBCCCAA>A:9999666?@A<AA>>>:<@@A=@?AAAAA
@ATNG8:04187:04871
GATGGTAGTATCTGTCTACGAGAGCCAGAATCAGGAAACTCTAGAAGAATTCAGATTTTTAACACTGAGAGTAAACGTAAAAAGAAGGTTTTACAAGACTCACGTTAACAATATTGCAGCAGTACGCACACAATCGAAGCGCAGTAAGGATGGCTAGTGTAACTAGCAAGAATACCACGAAAGCAAGAAAAAGAAGTACGCTATTAACTATTAACGTACCTGTCTCTTCCGAAACGAATGAGTAACACACTCTCATATGACACTACCATCGAATGAGGTTAGTCT
+
:><>@CBBBD@@966=>>CABBBBB@CBA?BBBC@CC>BBABAAA=AB>A?AABBBCCC2><>@0000/;;==979:88666'--(-0555&--4(..2225555/526943./*/58889;;;A@@A;;;>:>BFD8;:=<==::7;;@>><>???@AAA;A@@@::7:?:<=><@@@@@7<:;887777(8>9=>??A@====A<=<<A6729<99:<A@@???A;?;>@@9@BB:=::9//(///;;@A@@AAAA@@@@>>>?<?@BBD?DB@@;?:??ABB
@ATNG8:04190:04838
GATGGTAGCAGACGTGACAGAGCGCCAGAAGATCAGGAACTCTAGAAGAATTCAGATTTTTAACATCGAGAGTAAACGTAAAAAGAAGGTTTTACAAGACTCACGTTAACAATATTGCAGCAGTACGCACACAATCGAAGCGCAGTAAGGATGGCTAGTGTAACTAGCAAGAATACCACGAAAAGCAAGAAAAAAGAAGTACGCTATTAAACTATTAAACGTACCTGTCTCTTCCGAAACGAATGAGTACGAGAGTCAGAGCAGAGCTACCATCGAATGAGGTTAGTCT
+
88897;<CC===>>=>><666>7774///5;57///)/)/76334:7;;7:6////////$/46///=8888::8/8933333$33,3,333&3881788858...(.(..255536889>@CDCCBCCBBBB?BB9969B@>@@993;?BBC@CBCBCBBB?BBBA@?:99399928;8788*9<84:====='8948///=;>>@188-8=<<088)8=@@@>@ECBCBB693999/8<<8>AABBBCC@@?BBBFFBBBBB977@>=8=@?>>:=BBB?B?AAAAA
@ATNG8:04192:04832
GATGGTAGTGCGTGAGAGAGAGACCCAGAAGATCAGGAAACTTCTAGAAGAATTCAAGATTTTTAAACAACTGAGAGTAAACGTAAAAAGAAAGGTTTTACAAGACTCACGTTAACAATATTGCAGCAGTACGCACACAATCGAAGCGCAGTAAGGATGGCTAGTGTAACTAGCAAGAATACCACGAAAGCGAGAAAAAGAAGTACGCTATTAACTATTAACGTACCTGTCTCTTCCGAAACGAATGAGTACGTGTGACGTACGTGAGCTACCATCGAATGAGGTTAGTCT
+
::;:.4999/0/999:BC:96;>=B9@00-///;99*44)4:5:4939433-368826/////$/:1//(/---///666.6677777'333(3,333&339389;877252+.(.3.....3385<<<;9555<=@?D:@@;?5>==9::9949<?>>;;<<@=<4404::99:633.38828<<==5::3332666(5.(....77===;?25598.949@@==?BB99:BB?A?:::89A@>@@999AA?????@@AB<BA><<<<==B<@@B=B>B<88/753:::<
@ATNG8:04194:04867
GATGGTAGTAGTACACTAGTCATACCAGAAGATCAGGAACTCTAGAAGAATTCAGATTTTTAACACGAGAGTAAACGTAAAAAGAAGGTTTTACAAGACTCACGTTAACAATATTGCAGCAGTACGCACACAATCGAAGCGCAGTAAGGATGGCTAGTGTAACTAGCAAGAATACCACGAAAGCAAGAAAAAGAAGTACGCTATTAACTATTAACGTACCTGTCTCTTCCGAAACGAATGAGTACTACTCTCAGAGACACACTACCATCGAATGAGGTTAGTCT
+
AAAB>BCCBBBBCCC>=BC?CCDBB?@;;7;ABC;;7<=BBJBAAB=AA<@<@AA@?@@?0@?ADBAABCCDDC;==;;;;;*;B>B5;;;-;EDAFBBCCBC;;7:?AA>BCC>AABBCCCCCBBDCBBBC@DBBB=??@@?ABA?B?BAA?ABBDBBBC?CCCCCC@>>:???>ABBBB<AAD?A?CCC/A@=A>>>ABDEE:>7;;??8<9<>A@?=?CCCBCB?B?AA@:A??;?BBBCCDD>?>BBBBBB>A@@@AAA@@<@BAAA<>AAB?A>B?@@B
@ATNG8:04195:04843
GATGGTAGTGATACAGATAGACACGAAGATCAGGAACTCTAGAAGAATTCAGATTTTTAACACGAGAGTAAACGTAAAAAGAAGGTTTTACAAGACTCACGTTAACAATATTGCAGCAGTACGCACACAATCGAAGCGCAGTAAGGATGGCTAGTGTAACTAGCAAGAATACCACGAAAGCAAGAAAAAGAAGTACGCTATTAACTATTAACGTACCTGTCTCTTCCGAAACGAATGAGTACAGAGAGTACGATATGTCTACCATCGAATGAGGTTAGTCT
+
CDCC?BBCCCCBBCCCDCCCCCDBBC@C?@@AA>A>ABBBC??=?B?B@BBBBBCCC2B?BBBBBBCBBBF=A?;;;;;*;@<A5;;;*;CC?CCCDFEC;;;;@BB@ACC@CC@ACCCBBBBBCBBAD@BBBA8:9CAAB::9;@BBC@BBCBBBBC?CBBBBB?BB??>>188??A9?7729@@@@2>>9=>?>BAABB<@<@>?A1737ACBC?BDBBBBD>@=?CC>BDC?BCCCCAAACCCCAABBBB=<>@@==>>;????><>>>?9=5::=:;
@ATNG8:04197:04863
GATGGTAGTAGTACACTAGTCATACCAGAAGATCAGGAACTCTAGAAGAATTCAGATTTTTAACACGAGAGTAAACGTAAAAAGAAGGTTTTACAAGACTCACGTTAACAATATTGCAGCAGTACGCACACAATCGAAGCGCAGTAAGGATGGCTAGTGTAACTAGCAAGAATACCACGAAAGCAAGAAAAAGAAGTACGCTATTAACTATTAACGTACCTGTCTCTTCCGAAACGAATGAGTACTGTATCTATGTGTGCGCTACCATCGAATGAGGTTAGTCT
+
::::@AAAC?@@@CC><?>>A@@@@?CCB?CCB@BA9;8;CGCEED?CC@C?@?>:;;;;);?CCCCCCCBBAB;??:;;;;*;A=B?BCC:BCCACCCCDCCCB?B@DD@CCC=@@CBCCCCCBBCCCBBA@CDCC>ABBBAA@@<@?A::7:A@??AAA=BACCBB???;>@:6444=>6=<;=A>ABC/;;6;:;9??===5;5;::94:5;A@@??A@???<<2918=>8<7949?@CBBBB???AA@???=;;:888;::4:?@@@<?A@A4939:999
@ATNG8:04198:04847
GATGGTAGTGTGTCTCTGAGAGTAGTACTCATTCGTTTCGGAAGAGACAGGTACGTTAATAGTTAATAGCGTACTTCTTTTTCTTGCTTTCGTGGTATTCTTGCTAGTTACACTAGCCATCCTTACTGCGCTTCGATTGTGTGCGTACTGCTGCAATATTGTTAACGTGAGTCTTGTAAAACCTTCTTTTTACGTTTACTCTCGTGTTAAAAATCTGAATTCTTCTAGAGTTCCTGATCTTCTGGAGATATCATCAGCGAGCTACCATCGAATGAGGTTAGTCT
+
@@>;>AJFBCBCCCCCCCBBBCDCCBBBCCCC?B??>8=@496:BDCCCC@CCCBB>B?BCCB?C?EGDBBBBCC@CCCCC1DD@CABA<ACBB@CCC>BC9:9CFED@DDBCDDCC?CCC?C?DCCCBBBC?BACC@CCCBABBBCCCCBB??@?CCE@AA?A@BBDCCCBCB?B:999-9;@=::999*:BCCG>DCCDCDEECCACCCC5CDDCC?B?BE@DBBBBBB?B?BAACCB?CCD?CCBBBDDDDBCCCCA@@ECB?AAABB?BBAA>A?BBAAB
@ATNG8:04199:04852
GATGGTAGCGAGCGAGTGTGTATACCAGAAGATCAGGAACTCTAGAAGAATTCAGATTTTTAACACGAGAGTAAACGTAAAAGAAGGTTTTACAAGACTCACGTTAACAATATTGCAGCAGTACGCACACAATCGAAGCGCAGTAAGGATGGCTAGTGTAACTAGCAAGAATACCACGAAAGCAAGAAAAAGAAGTACGCTATTAACTATTAACGTACCTGTCTCTTCCGAAACGAATGAGTACTGCGTCTCACTCTCGCCTACCATCGAATGAGGTTAGTCT
+
<:5905=;<=<;??A??@99;99;;6;??7;;>@A@?<7;A:55<=8<>8:59;<55555$5.55<<<=<<;@?4;;4444&5949.595&59;5555999<<=8=8=A86:A@CC?:?@<@@BBB;;;;<7;@BB499:??<<@<@>C9:49@>>?==A<AAAAAA@BB@ABB?CA<<<7;??;@ABBB3@B>AAA@@??@A?B@AAAA:=888:9:4:A=:94=2/+/::1://+/77=AB@BB>>@@CCAAAA@A@?;?@C8<?<9:4=599<@<@CB@@
@ATNG8:04200:04846
GATGGTAGATATATGCACGCTCTACCAGAAGATCAGGAACTCTAGAAGAATTCAGATTTTTAACACGAGAGTAAACGTAAAAAGAAGGTTTTACATGACTCACGTTAACAATATTGCAGCAGTACGCACACAATCGAAGCGCAGTAAGGATGGCTAGTGTAACTAGCAAGAATACCACGAAAGCAAGAAAAAGAAGTACGCTATTAACTATTAACGTACCTGTCTCTTCCGAAACGAATGAGTACGTGTGACGTACGTGAGCTACCATCGAATGAGGTTAGTCT
+
>@AB?CB<BB@@AA;;@<>=@?@@@8<=C:>BCB@@=@>ACBAAAC?9:98;A@988>>>.??CCCBBBABA@?8>><;999$94.4.555&5<9;;?;AACA;;::?CCACCC@CCCCCCCCDAABCBBAB=@@::5:@@@@B@?<@@C;;8;B:::BBCACCAABB@BA?B9979BBBA;A::49=>>@/??<8888AAA@?;@;ABBB6838B@@A?BBA@@?A5:4788.777188AABBDBBB?@ABBCBAAACBBBCCC?BBCCC@CABB=A>A??@A
@ATNG8:04201:04852
GATGGTAGTATCTGCACACTCTGTCCAGAAGATCAGGAACTCTAGAAGAATTCAGATTTTTAACACGAGAGTAAACGTAAAAAGAAGGTTTTACAAGACTCACGTTAACAATATTGCAGCAGTACGCACACAATCGAAGCGCAGTAAGGATGGCTAGTGTAACTAGCAAGAATACCACGAAAGCAAGAAAAAGAAGTACGCTATTAACTATTAACGTACCTGTCTCTTCCGAAACGAATGAGTACTGTATCTATGTGTGCGCTACCATCGAATGAGGTTAGTCT
+
:>@=<BBDCCBBCBBCCCCCBBCCCADCC@CCA@AB<@<@BBABBD@BC?C?@>>9:999):;AABABBGFAC@8>@;;;;;*;A>A5999&5<<9<<<DCCCCC?C@CC@CCC=@@CBBBCCCCCCCCCBB?BCBB=??BBCBCC>B?B::9;CCDCCCC>AABBBB?BC?==><??@@@9AA@=ABBBB3BB<>===BFBBB9=:>@BB7;7:ACBB?CCAAABA@C@BBB>BBB?BBCCCCCAABBBA@788AAA>888?AB=??>??:=AAA?@?A@:::
@ATNG8:04209:04841
GATGGTAGTGTCAGTGCGCGTCGTCCAGAAGATCAGGAACTCTAGAAGAATTCAGATTTTTAACACGAGAGTAAACGTAAAAAGAAGGTTTTACAAGACTCACGTTAACAATATTGCAGCAGTACGCACACAATCGAAGCGCAGTAAGGATGGCTAGTGTAACTAGCAAGAATACCACGAAAGCAAGAAAAAAGAAGTACGTCTATTAACTATTAACGTACCTTTCTCTTCCGAAACGAATGAGTACTCATCGTCGTGTCGTGCTACCATCGAATGAGGTTAGTCT
+
@@A>@DDCABBBDBBBEDECCCBCC@CCC@CCBBAA<A<??BCCBB?BC?C@BCAABBAB3B@CCCAAA@AACC<??::999*9B=B=BBB8BBC?CBAADCDDC?C?CC@DBB?BBBBCCCCCCCCCBBBC@DDBB?BBA?@@>><??BAB?BBBBBCCC?CCCBBB@B@;>>>8>???>8=<<9988888%8:7:8/////779)/(.533.3.3669@6<<5;999473///(.//)/788;;8:::BBBCA>;@A888;:8//)/6;00,8>??89497777
@ATNG8:04212:04838
GATGGTAGTGTGTCTCTGAGAGTAGTACTCATTCGTTTCGGAAGAGACAGGTACGTTAATAGTTAATAGCGTACTTCTTTTTCTTGCTTTCGTGGTATTCTTGCTAGTTACACTAGCCATCCTTACTGCGCTTCGATTGTGTGCGTACTGCTGCAATATTGTTAACGTGTGTCTTGTAAAACCTTCTTTTTACGTTTACTCTCGTGTTAAAAATCTGAATTCTTCTAGAGTTCCTGATCTTCTGGGATGTGTGCGCAGTGCCTACACTCGAATGAGGTTAGTCT
+
BBCB?BCD;66==BCCBB:;;5555>>>?=BB?BBAB=BB?B@BBBCCBB?BDDCC>C@CCCD?B@CCCCC::;B>A@@@A,@A=@@CL?CCBBACJG?CC;;;BCDC@CDCCCCCC?CBC?B@CDBB@@@@<?ACC>AABACBBBCBCBDBBCA@BBB?CC@C99:A@:;;AB=BBBBB:B?B?BBCCC5BCCDC>ECECGCCBBC@DDDD5BBBCD@D@CC?BBBBCBC?C@CBBBBC?@AAB6@;;;@A@;;;;@@@@:==>0/0//85544<0404==<<
@ATNG8:04212:04877
GATGGTAGCGCACACATAGATACAGTACTCATTCGTTTCGGAAGAGACAGGTACGTTAATAGTTAATAGCGTACTTCTTTTTCTTGCTTTCGTGGTATTCTTGCTAGTTACACTAGCCATCCTTACTGCGCTTCGATTGTGTGCGTACTGCTGCAATATTGTTAACGTGAGTCTTGTAAAACCTTCTTTTTACGTTTACTCTCGTGTTAAAAATCTGAATTCTTCTAGAGTTCCTGATCTTCTGGATAGCGACGCGATATACTACCATCGAATGAGGTTAGTCT
+
::;<<AAACCCCCCCCCBBBCCCDCCBBBBBB?CCCC=CC@C@CCCCCCC@CCBBB?A?BBCC?B?CCDDBBAAA=?@@@@,;;69?AD<A@BB@CCGIID?B@CCCCABCBBBCCC@CBB?B<AACBBBBB>A;;;?CAABCGBCBBCBBBBBA@CCD@EE>@=@BBABCBBB?A@@@@7@>A=;;;<<*;A;;;0;;BBBCFCBCACCCC5B@ABCAD@CC@BBBBBBB@B?BCBBBB@BCCACCCDDCCCBBBCCCBBBBAA>ABAAA>@AAB=A=ABAAA
@ATNG8:04217:04847
GATGGTAGGCGAGAGTGAGACGCAGTACTCATTCGTTTCGGAAGAGACAGGTACGTTAATAGTTAATAGCGTACTTCTTTTCTTGCTTTCGTGGTATTCTTGCTAGTTACACTAGCCATCCTTACTGCGCTTCGATTGTGTGCGTACTGCTTCAATATTGTTAACGTGAGTCTTGATAAAACCTTCTTTTTACGTTTACTCTCGTGTTAAAAATCTGAATTCTTCTAGAGTTCCTGATCTTCTGGTGAGATATGCATGATGCTACCATCGAATGAGGTTAGTCT
+
::<?:@>E?AA99555::999666<<<566==9=>=@7=C:C@@@@?@@?=??949.3-3334-36<34373338,3333&331799;28:8=6?>><?A<<<=;37.39=:=?DD;??A7;7;?@>>;;;=AAAB7;;?;;:9<<;<86669;6=?A699494<<<====<=1776777(/6:)//<<<)..666.6686<=<<@@9;;;;,;///8494::5<<<99:>;@=AAA666///@9:;;?>;;;;;777777637<7<///<776;>8=8=@???
@ATNG8:04219:04868
GATGGTAGTGTCATATGAGAGTGTGTACTCATTCGTTTCGGAAGGGACAGGTACGTTAATAGTTAATAGCGTACTTCTTTTTCTTGCTTTCGTGGTATTCTTGCTAGTTACACTAGCCATCCTTACTGCGCTTCGATTGTGTGCGTACTGCTGCAATATTGTTAACGTGAGTCTTGTAAAACCTTCTTTTTACGTTTACTCTCGTGTTAAAAATCTGAATTCTTCTAGAGTTCCTGATCTTCTGGGTCTCTCTCTCACGCACTTCCATCGAATGAGGTTAGTCT
+
CBBB@B<<BBB>C===>>CDA:;9B=::;A@@=ABBB=BB@B@DE=CA::29@9596@6?<BA9B<@?A@@@A=C@CCBBB15:=>::=6=CBB?CCDACD:::AFDG?AACBBBBB?BCC7858A@@@AAA>>?BE=@?@A@@>==<?@?<<<@4:8:<@A<A=AB@===@@A688BEE6?;?;>>AAA/>>???4==>888;;;>::::;+:///8385<<8=>=>=>>=A=AAACAA:==>F;==>??>=>@@A???B;;7;:==@BB=>==B<?<?@>>>
@ATNG8:04222:04874
GATGGTAGACATATCGTACTCTTGTACTCATTCGTTTCGGAAGAGACAGGTACGTTAATAGTTAATAGCGTACTTCTTTTTCTTGCTTTCGTGGTATTCTTGCTAGTTACACTAGCCATCCTTACTGCGCTTCGATTGTGTGCGTACTGCTGCAATATTGCTAACGTGAGTCTTGTAAAACCTTCTTTTTACTTTTACTCTCGTGTTAAAAATCTGAATTCTTCTAGAGTTCCTGATCTTCTGGGTCTACGCTCGTCGCGCTACCATCGAATGAGGTTAGTCT
+
:779<A@@BBBCBBABACCCAB=ABBBCAAA@CCCC=CB>A>@@@ABCC@CB@@@AC=::5?9?=ABBBC==8=8=<=<;)3317333(399;5==<;@A577@B:@>ACD?;;>>:?=>:>=BAA@@@@@<A>>>7;;;:;B=8//:::///=9;;><@@@@:BBA:;:ABC=C;;;;.;>A5<;;;;*;BCCC9BBC;;;CBBB@DCCC5A@CDD@C@BB=??BBBCB@D?CEBBBA>A@@A;A@@@@@CABABBBBCDCCC>???BB>?@@A>@=@CBBB
@ATNG8:04223:04872
GATGGTAGTGTCATATGAGAGTGTGTACTCATTCGTTTCGGAAGAGACAGGTACGTTTAATAGTTAATAGCGTACTTCTTTTTCTTGCTTTCGTGGTATTCTTGCTAGTTACACTAGCCATCCTTACTGCGCTTCGATTGTGTGCGTACTGCTGCAATATTGTTAACGTGAGTCTTGTAAAACCTTCTTTTTACGTTTACTCTCGTGTTAAAAATCTGAATTCTTCTAGAGTTCCTGATCTTCTGGTCTACTACACTGTACTCTACCATCGAATGAGGTTAGTCT
+
CBBC@CA@@A?@BBBCECDCCDGBBBDCCC@@<<9;9.4<7<7<=666>C9@BB:99)47;::?.;59:?;;554>399:::'44.5:==4<;:;59;<8<>*//999=9=BCBBBBB=A;;6;>BBCACHDC@BDDD?BAD;;;;;FDHBCCDBA>A;;7;@>B>;;;@@ABBB>AAAAA:B?D@BCEFE5BBCCC9;;CBBBBABBABKGI5CCCHHBC;;;?CBB;;<A=@<@B;;;@8;;B@C<<;A@@@@AAAAAAAA@CB@CBBBA?A@;;6;>>>;::
@ATNG8:04232:04833
GATGGTAGCTCTGCTCTGACTCTCGTACTCATTCGTTTCGGAAGAGACAGGCACGTTAATAGTTAATAGCGTACTTCTTTTTCTTGCTTTCGTGGTATTCTTGCTAGTTACACTAGCCATCCTTACTGCGCTTCGATTGTGTGCGTACTGCTGCAATATTGTTAACGTGAGTCTTGTAAAACCTTCTTTTTACGTTTACTCTCGTGTTAAAAATCTGAATTCTTCTAGAGTTCCTGATCTTCTGGATATGAGTGACTCGTGCTACCATCGAATGAGGTTAGTCT
+
::;<;?<BB=<<@AABB;:;:@<==>BBAA;;8;ABD?LC>A=@@@BBBCACCBBB@D@BBBDBD@@@AC@@@@D=@@@@@0@B>@BCC?IGCC?BA@<@C<;;;DCB@CCDCCGCGBCCC?B?BBBBBBBDBFDCC@CCBBCDCCBCCBDCBBB?BBB@BD@D?BBC;;;BBB=A@AAA3@=@<;;;;;*;@ABC?EBCCCCCDCC5<<<;*;AAACAC@HFABBCBBBC@C@CCCCCG@CBB>BBBBB@@ABBBBBBCA@@CC@BBBBBABBBC@C?CD@@@
@ATNG8:04232:04875
GATGGTAGAGTACAGTGTAGTAGACCAGAAGATCAGGAACTCTAGAAGAATTCAGATTTTTAACACGAGAGTAAACGTAAAAAGAAGGTTTTACAAGACTCACGTTAACAATATTGCAGCAGTACGCACACAATCGAAGCGCAGTAAGGATGGCTAGTGTAACTAGCAAGAATACCACGAAAGCAGGAAAAAGAAGTACGCTATTAACTATTAACGTACCTGTCTCTTCCGAAACGAATGAGTACTATAGACTATCTGAGACTACCATCGAATGAGGTTAGTCT
+
;;;<;?AACCCCCCCBCBGCGCD@@?ACDAEDDCBB>A>AABBBCB?BB?B?ABACCCDD1><?BBACDBCBBA8>?;;;;;*;D;@>BBB8BCDACCBBCDA@A>B@CD@BCC@BCCDCCCCCBBBBBBBA?BCDC@CBCAAA??=@@BBB?BCBBCCBB@BCBBCC@CC??>?<@BAAB=A999<====.<>8=889@AB>><?<???B7;5;>AAA?ABABBBC@D?BBB;@994:ABABBBBCCB@>>==>A??:9:BEFF?A???B?A???<?@CBBBA
@ATNG8:04184:04924
GATGGTAGTCTCAGATAGTCTATAGTACTCATTCGTTTCGGAAGAGACAGGTACGTTAATAGTTAATAGCGTACTTCTTTTTCTTGCTTTCGTGGTATTCTTGCTAGTTACACTAGCCATCCTTACTGCGCTTCGATTGTGTGCGTACTGCTGCAATATTGTTAACGTGAGTCTTGTAAAACCTTCTTTTTACGTTTACTCTCGTGTTAAAAATCTGAATTCTTCTAGAGTTCCTGATCTTCTGGTCTACTACACTGTACTCTACCATCGAATGAGGTTAGTCT
+
AAA<;>>>>>>D==BCDCCCCCDCBCCBB;<;:@@@@=@C@GABBCDCBB@BCCCB@B@BBBC@C@CBBBBBB@?;;;:::):@;>?@@9@@BC@BBB@CC:;;@BAB?BBBBBBBF?BBD@C@CCCBCCBB@BBBC?BA@@AA@@@BAABBBBA@C;::;A@C=A@ABBBCCC?AACCC:D?C><;<;;*;BBCF>BCBCCBBBAA>ABBB5CCBCC@C@CB@CCBCCCC@C?AAAAAA<@?B?BBBAA@@@BCCDBBBDD@@A@B@@@A6;;;A@DAED@;;
@ATNG8:04189:04885
GATGGTAGCAGACGTGACAGAGCGCCAGAAGATCAGGAACTCTAGAAGAATTCAGATTTTTAACACGAGAGTAAACGTAAAAAGAAGGTTTTACAAGACTCACGTTGACAATATTGCAGCAGTACGCACACAATCGAAGCGCAGTAAGGATGGCTAGTGTAACTAGCAAGAATACCACGAAGCAAGAAAAAAGAAGTACGCTATTAACTATTAACGTACCTGTCTCTTCCGAAACGAATGAGTACTCGTCTCACTCTCGCCTACCATCGAATGAGGTTAGTCT
+
DDC>><<<;;;==>?>666;;<==B@CCJABBAB@@<@=@@@ABBC?BC@C@AAAAABBB1B@BCBBBBB@@@C<74:CBAB1@@>@@CCC;CCCACCCB@B@@@<@@?@>ABC?@A@CCBBBAAABBBCB@<@000,0===;?9949<B@A>ADCCBAAA>ABBB@@<@@<>>>9;6//)/883566676&;<:?=>>@AAAA6;59:88189>?;;;?BBAAABB@C<@A@:@@A>BFCBBBBABA???AAAB???BB@BBC@BA@AC>A999;??AA;:;
@ATNG8:04189:04909
GATGGTAGAGTACAGTGTAGTAGACCAGAAGATCAGGAACTCTAGAAGAATCAGATTTTTAAGCACGAGAGTAAACGTAAAAAGAAGGTTTTACAAGACTCACGTTAACAATATTGCAGCAGTACGCACACAATCGAAGCGCAGTAAGGATGGCTAGTGTAACTAGCAAGAATACCACGAAAGCAAGAAAAAAGAAGTTACGCTATTAACTATTAACGTACCTGTCTCTTCCGAAACGAATGAGTACTATAGACTATCTGAGACTACCATCGAATGAGGTTAGTCT
+
>>@=296@:9:5555555=<:::55.4::5:9:555055::::9660--(--,-68:99'6(//66/34==:;;28737333$37-3-333&388699///----(/(/83667333229945566=<<<;>:=99:8==8>>:<B:<8<00*/;770/5<7>=B;;???><=9929>999,:>>9;;;;;;%;<87707=;A<?@:>7;<<=.515<B@>;@A:9:@@:>::>?6=8838>@??>CCCC989BBBCCA@AABCBCC@C;99B?9::B?A>BB9::
@ATNG8:04193:04926
GATGGTAGTACATGATAGACGACACCAGAAGATCAGGAACTCTAGAAGAATTCAGATTTTTAACACGAGAGTAAACGTAAAAAGAAGGTTTTACAAGACTCACGTTAACAATATTGCAGCAGTACGCACACAATCGAAGCGCAGTAAGGATGGCTAGTGTAACTAGCAAGAATACCACGAAAAGCAAGAAAAAAGAAGTACGCTATTAAACTATTAAACGTACCTGTCTCTTCCGAAACGAATGAGTACGTGTGCGACGTGTCTCCTACCATCGAATGAGGTTAGTCT
+
<=BB?BDDBBBCCCEAAACCAA;;;@C;;9;CDBBB=@?@@@@@@@?BB?B?BBBEEDDG5D?::<AACCCCCC>CB@@???,;;5;5;;;-;BC@CCBCA@@;;9:@CC@CCC@CC::;BBBDGDBBBB:;29::@=AAB??;BB:?<A;;4:::5?:::79999/0*/50---(//////&/883777777$33/3;7;88777/33(399:-52'26:995;;::;;:8<459?;?@D@BCCFB:9:00000/==88:;888288;5:77764;225/5.5<544
@ATNG8:04195:04880
GATGGTAGTGTGTCTCTGAGAGTAGTACTCATTCGTTTCGGAAGAGACAGGTACGTTAATAGTTAATAGCGTACTTCTTTTTCTTTGCTTTCGTGGTATTCTTGCTAGTTACACTAGCCATCCTTACTGCGCTTCGATTGTGTGCGTACTGCTGCAATATTGTTAACGTGAGTCTTGTAAAACCTTCTTTTTTACGTTTACTCTCGTGTTATAAATCTGAATTTCTTCTAGAGTTCCTGATCTTTCTGGGTCTCTCTCTCACGATCGAATGAGGTTTAGTCT
+
BBBC@CBBCCCCDCBBBCCCCBBBBCCBBC998;ADC>DC?B?BCCFCBB?BCCAA?B@DCCB?C@CCCCCCBBD@CCCBB0>>>:>@BB;BA@A=ACC?DD;=;AEED?CBCCCBBC?CCC?C?CDCBBBBB@CCCC?DAA@CBBBBCCBEBBBB?CBC?AB@B@BBCBBBCCC?CCDDD7B?@;:99999%9BCCD>CCCCCFCA@@?B;;;6;@@@A5;;0<B=AACCCBB?B?BBAA:::5:ACD=BBBBBBBBCCCCBBACCC@CA??5::.:?>:9
@ATNG8:04195:04908
GATGGTAGGTGCACATGAGTGTATCAGAAGATCAGGAACTCTAGAAGAATTCAGATTTTTAACACGAGAGTAAACGTAAAAAGAAGGTTTTACAAGACTCACGTTAACAATATTGCAGCAGTACGCACACAATCGAAGCGCAGTAAGGATGGCTAGTGTAACTAGCAAGAATACCACGAAAGCAAGAAAAAGAAGTACGCTATTAACTATTAACGTACCTGTCTCTTCCGAAACGAATGAGTACCTCTCAGACGCTCGTCCTACCATCGAATGAGGTTAGTCT
+
9;:>8=BB?BC@@;<66;AADBCCBBCC@ECAB::5:9?@@;;;B>BB7;7:D:;9CCC1B?BCCAAACCBEE@AABA<<<,00,0*0@@7>@@@C???CA@AA=A?BB?CBC?BBCBCCDDCCCICA@BC?B@;;6<@@@BB::8;>C;;7;AAABBBC@CDBCBB@AB=ABB>AAA@@9@::5:CCCD2AA?CDBBBB;;;<><>@@?1818;ABB>ABBCBDC@B?;;;0:?=89898==A7><@@@@AAB@>>>8837==8>:::;7::6916)/0::0
@ATNG8:04196:04881
GATGGTAGCGCGACGAGCGTAGACCAGAAGATCAGGAACTCTAGAAGAATTCAGATTTTTTAACACGAGAGTTAAACGTAAAAAGAAGGTTTTTACAAGACTCACGTTAACAATATTGCAGTAGTACGCACACAATCGAAGCGCAGTAAGGATGGCTAGTGTAACTAGCAAGAATACCACGAAAAGCAAAGAAAAAGAAGTACGACTATTAAACTATTAACGTACCTGTCTCTTCCGAAACGAATGAGTAACGTGTGCGACGTGTCTCCTACCATCGAATGAGGTTAGTCT
+
99;<<AA@ABBCCCCCC<00/9//)/;;4:;;:<A=A<AAB@??C@BB?CABA999@>>>&@=???>==>00*0;5;;<79::*<=8=8=BBB5CHIDGBCBBAC;<9:@BC?BBC=@@@@@AFCBBBBBBBBB>CABB>BBBB@AAB?C=A??=?BBBBBBB@BBBB@A<@@<0006;;////&2222)2====*22028;A?;;;>>077*8:::4;4:<;;;7;;@@AAA5;58//(/00+0;89/403;;;<==BBBBBCBBBA<??B?BBCB=7<<;:*/+0;;;<
@ATNG8:04196:04927
GATGGTAGGCGTGTGAGAGTCTGCCCAGAAGATCAGGAACTCTAGAAGAATTCAGATTTTTAACACGAGAGTAAACGTAAAAAGAAGGTTTTACAATGACTCACGTTAACAATATTTGCAGCAGTACGCACACAATCCGAAGCGCAGTAAGGATGGCTAGTGTAACTAGCAAGAAATACCACGAAAAGCAAGAAAAAGAAGTTACGACCTATTTAACTATTTAACGTACCTGTCTTACTTCCGAAACGAATGAGTACGATGAGATCTCGGTGTGCTACCATCGAATGAGGTTAGTCT
+
:444.44939BCBCB@@<<555455)5::7@@9:9:2549?49454397)/)////////$/1689994439:;.7733333$3;171788+7996:;@:99>///*/366*..77)..4422-..33355722+22+.72...3333>9><==C8=A;96;0/).577::168929?83883222&266066999)55///(/6-//)/58;.60///66(/(/37795:<<67.6:<5<<@=>6>00*/68:-//333366222655/55758:>><@>>>?;?A>=:><;;;@?
@ATNG8:04198:04922
GTGGTAGTATCTGTCTACGAGAGCCAGAAGATCAGGAACTCTAGAAGAATTCAGATTTTTAACACGAGAGTAAACGTAAAAAGAAGGTTTTACAAGACTCACGTTAACAATATTGCAGCAGTACGCACACAATCGAAGCGCAGTAAGGATGGCTAGTGTAACTAGCAAGAATACCACGAAAGCAAGAAAAAAGAAGTACGCTATTAACTATTTAAACGTACCTGTCTCTTCCGAAACGAATGAGTACTATGTAGAGCTCTATACTACCATCGACACTCCAAAGTCT
+
4447<<@CBBABBDBCEHECGDCB@BCC@CCABBC?B?BBBBAAA???<??BBBBBDDD3B?AA9:9@@BBCC>C9;;CCC2AA<=,000+000*0>><:?;9:6:?BCAHBB@BBCBBCCCHCCBBA>:;5<@>>;?@???=8949;?>?;?BBBBBBC@CDCBAA?BC?999<??AAB8?><;9:9:99%9=9<===76=<<0718=887)55'29<=>;>655=>>8=8344/3771888:@ACAAABBD@===;;;>>>>;;;9>===>>>>>@=BD7A9:9
@ATNG8:04199:04924
GATGGTAGCGCACACATAGATACAGTACTCATTCGTTTCGGAAGAGACAGGTACGTTAATAGTTAATAGCGTACTTCTTTTTCTTGCTTTCGATGGTATTCTTGCTAGTTACACTAGCCATCCTTACTGCGCTTCGATTGTGTGCGTACTGCTGCAATATTGTTAACGTGAGTCTTGTAAAACCTTCTTTTTACGTTTACTCTCGTGTTAAAAATCTGAATTCTTCTAGAGTTCCTGATCTTCTGGAGATACACATGATACTCTACCATCGAATGAGGTTAGTCT
+
///9698;;:??=;<<@CB=;;5555555444.444<4<<8<9=<A;;>>8==>;939.444:5;8<A966<<<<544444$4:.43//(////838/3-3:2888:8;6;;AAAB=@:CBB?B?AA>>000=4:::=:>666=;99<;99:9///59//+/:3939<<///<::4;5555&56:6;<<<<)//999/:555;;;;>>9?@??+===;;7;8==066>544@2929==9494996:;;A@<@@<A?=??0/0?:?;8<;4332755>8=8=<656
@ATNG8:04200:04924
GATGGTAGCACGACACGACGATGTGTACTCATTCGTTTCGGAAGAGACAGGTACGTTAATAGTTAATAGCGTACTTCTTTTTCTTGCTTTCGTGGTATTCTTGCTAGTTACACTAGCCATCCTTACTGCGCTTCGATTGTGTGCGTACTGCTGCAATATTGTTAACGTGAGTCTTGTAAAACCTTCTCTTTTACGTTTACTCTCGTGTTAAAAAATCTGAATTCTTCTAGAGTTCCTGATCTTCTGGGTCTCTCTCTCACGCACTAATCGAATGAGGTTAGTCT
+
??893:;;BAD;55BA;99555:@@ABAAA;:8<BBB=CF@C>BBCCCCC?CBC??<@=A@BB?B?BBBBBBBBB?BBCCC3B@;>878(8>?@?BCDAEC;@>?BBB?ABDGDB;;7<@A4:8<@@AAA=>8<<@@<@>>>>==@@>==@@;;;6;;=:>@6;7;AABBA@AA<@====5==B=AA@@>>2999990;;9///::88/88888%7<<<=5;5;D=@@@A@>>;>=AA???>8><<=5<<;>>>>?A@@@@@@>>?=A=;;5///66>5999??
@ATNG8:04207:04888
GATGGTAGTGCGTGAGAGAGAGACCCAGAAGATCAGGAACTCTAGAAGAATTCAGATTTTTAACACGAGAGTAAACGTAAAAAGAAGGTTTTACAAGACTCACGTTAACAATATTGCAGCAGTACGCACACAATCGAAGCGCAGTAAGGATGGCTAGTGTAACTAGCAAGAATACCACGAAAGCAAGAAAAAAGAAGTACGCTATTAACTATTAACGTACCTGTCTCTTCCGAAACGAATGAGTACTACTCTCAGAGACACACTACCCATCGAATGAGGTTAGTCT
+
@;;>:>;@?<=<<<>===BBCD;;98;BC>BBBA@?:F465<554<7;=8=?9:773:99'9,33799733333(3344444$493949;;+955.56;>9<=55469>>9=BD89:CBBDCCCBCCBBBBCACBBC:;;B@@@::5;@A<;69::9@C<B<?>BBAB?BB@BBB?BBBAD=B??;99::99%9?;>@A8629?>/503./.4:2559992999<?<@>=555>7==<7;;=BBBCC>?@?BC998??>9552222=09977768<;<49489994
@ATNG8:04208:04919
GATGGTAGGACGAGCGTCTGAGAGGTACTCATTCGTTTCGAAGAGACAGGTACGTTAATAGTTAATAGCGTACTTCTTTTTCTTGCTTTCGTGGTATTCTTGCTAGTTACACTAGCCATCCTTACTGCGCTTCGATTGTGTGCGTACTGCTGCAATATTGTTAACGTGAGTCTTGTAAAACCTTCTTTTTACGTTTACTCTCGTGTTAAAAATCTGAATTCTTCTAGAGTTCCTGATCTTCTGGTGAGATATGCATGATGCTACCATCGAATGAGGTTAGTCT
+
AAA>?BBE@CCCDC<<<>BBBBBB?BBBCBBB@BDDD?@AA@CBBCCDD?BCC<;9;?CCDD?GACBBCCBBBC?A@BCB0A@>@BBC=BBAA>@@>:==,/0=??B@CCCCCBBB=@@B=@<AA@@@BBC=ABA@=ACCAAABBBBBB@@@BB@BCD@BB?B?BBDCBBBCC@CCCCC7;7;=@@AAA0@CCDC=C;;;;:::99.4;?;0>9:994949A;?@@A@@A;@<@@?AAC?BBCACCBCCKEA@A@AAAAA@BEE?BAAAB?ACBA>@?@CCDC
@ATNG8:04210:04904
GATGGTAGTGCGTGAGAGAGAGACCCAGAAGATCAGGAACTCTAGAAGAATTCAGATTTTTAACACGAGAGTAAACGTAAAAAGTAGGTTTTACAAGACTCACGTTAACAATATTGCAGCAGTACGCACACAATCGAAGCGCAGTAAGGATGGCTAGTGTAACTAGCAAGAATACCACGAAAGCAAGAAAAAAGAAGTTACGCTATTAACTATTAACGTACCTGTCTCTTCCGAAACGAATGAGTACTACTCTCAGAGACACACTACCATCGAATGAGGTTAGTCT
+
@@BA?BC@@ABB@A@BBCDDCCCDG?DCC@DCBBBC@BAC>>;;;>9<?<@9::9==<<;,757?@9:8AB???:??@BCDD1:;9<.55506>>:A@>==?@00-/7::6?<?;??BABCCCDDBABCCCB@BBBC;;:ABBBCB?B?B@A>ABDFCCEE?AAAABB?BB>A@@4:9===8;<<9999999%9?<8618;=<??B=C=@;;;;>:>>A@@<@BA@?>B?B>BCB<AAC>BBB@BBBE@@?B??>AABBA>>@@>>>;?>;;;:=@::6:=A@@@B
@ATNG8:04213:04898
GATGGTAGCTCACGTACGTCACACGTACTCATTCGTTTCGGAAGAGACAGGTACGTTAATAGTTAATAGCGTACTTCTTTTTCTTGCTTTCGTGGTATTCTTGCTAGTTACACTAGCCATCCTTACTGCGCTTCGATTGTGTGCGTACTGCTCAATATTGTTAACGTGAGTCTTGTAAAACCTTCTTTTTACGTTTACTCTCGTGTTAAAAATCTGAATTCTTCTAGAGTTCCTGATCTTCTGGTGTATCAGCGAGTATCTACCTCAGAATGAAGGTTAGTCTA
+
<?@?<<=?;;<;:::://///=<@BCB@BBAA=ACCC>CB@D9996><<<899444.4.44:<8<9<<;::9:88377777$33288>>6>BBB?BAC<??=A@@@=>9=;;;=?<?=>><:=8;9::9;>>4>A>>78:8>>99==>@@@@>>29889<<;A;<9<975777.25@==.<6<466667(5;<;A052@<;5778A9>>>>.>998>:?<@A<A@@@;;;=A:=>=??A89995///==@==??>>>>BB@==9=/--306--+/6;6:96266
@ATNG8:04219:04925
GATGTAGCTCTGCTCTGACTCTGTACTCATTCGTTTCGGAAGATACAGGTACGTTTAATAGTTAATAGCGTACTTCTTTTCTTGCTTTCGTGGTATTCTTGCTAGTTACACTAGCCATCCTTACTGCGCTTCGATTGTGTGCGTACTGCTGCAATATTGTTAACGTGAGTCTTGTAAAACCTTCTTTTTACGTTTACTCTCGTGTTAAAAATCTGAATTCTTCTAGAGTTCCTGATCTTCTGGATATGAGTGACTCGTGCTACCATCGAATGAGGTTAGTCT
+
:::<<=:444554;;<<;;;=>=666==9937/0/(//)/5///9;9949<<559)57<;=D<A<@A=<8.--8(--55&--(/4::144594999277)//://6:???==;44.444.47<<=9///<7;:<=0665;<;594444444445<<<4//5:)////55>>@:>>>@@2=5;555555$55<AA4<666655::<4::::):;;??<?<<<7<44994:383888?:@;?>B=A::::::BBBABBB;::@@@599?=:60000+0:>>>>@
@ATNG8:04222:04924
GATGGTAGTGTCATATGAGAGTGTGTACTCATTCGTTTCGGAAGAGACAGGTACGTTAATAGTTAATAGCGTACTTCTTTTTCTTGCTTTCGTGGTATTCTTGCTAGTTACACTAGCCATCCTTACTGCGCTTCGATTGTGTGCGTACTGCTGCAATATTGTTAACGTGTGTCTTGTAAAAACCTTCTTTTTACGTTTACTCTCGTGTTAAAATTCTGAATTCTTCTAGAGTTCCTGATCTTCTGGACGACGCGCACTGACACTACCATCGAATGAGGTTAGTCT
+
0000)/:::ABBBC=BCCBBEB;;;@>>:>:;7;BBD>BC@C@CCCCDFC>>=@00+/7;;;D@A?ACCCCCB@@,00000*//)/777.555=9=9@==A599@@AB?BGGCCC<;4;;@<@@CCBBBBAA<@C@@7;;BBCBBBBBBBBBCCCACBB?BB@C@CBAAABBBB;;;;;;;*;=A<@AAAA,?@;;;6:>AAAA;<9?4:9:*9;B@CC@B@CH@DCGAABB?B@B@@@;;7<00+0@000BABACCABBCBCD;;7;A@@B=;;;@<@=BBCBB
@ATNG8:04222:04927
GATGGTAGGACGAGCGTCTGAGAGGTACTCATTCGTTTCGGAAGAGACAGGTACGTTAATAGTTAATAGCGTACTTCTTTTTCTTGCTTTCGTGGTATTCTTGCTAGTTACACTAGCCATCCTTACTGCGCTTCGATTGTGTGCGTACTGCTGCAATATTGTTAACGTGAGTCTTGTAAAACCTTCTTTTTACGTTTACTCTCGTGTTAAAAATCTGAATTCTTCTAGAGTTCCTGATCTTCTGGTGTCTGATCTGTATCACTACCATCGAATGAGGTTAGTCT
+
BBCB?BCC@CBBBCCCCBBBDCCC?CCCCCCC@CCDD:@@?C?CCCCBBB@DDCCB?B@CCCD@G?CAAACBABC?>>>>>,>@?BBDF=BBAA?ACC>BF;;:ADCH@CDCCCCCC?BBD@C?CCBDBBBC>@?BB?CBCCCDCCBBBBCBBBB?BBB?BC@D?BBCBBBCCCACAAAA9@;A;::::9*9BCCD>CCCEECCBBC@DDCC5CCBCC@B?BB?BBBBC??=@ACCCCCD?CAC@CCBBBBDDCCCCCCBBAAAA=AAAAC@CCAB?C?BA@AA
@ATNG8:04229:04924
GATGGTAGCATCATGCATATCTCACCAGAAGATCAGGAACTCTAGAAGAATTCAGATTTTTAACACGAGAGTAAACGTAAAAAGAAGGTTTTACAAGACTCACGTTAACAATATTGCAGCAGTACGCACACAATCGAAGCGCAGTAAGGATGGCTAGTGTAACTAGCAAGAATACCACGAAAGCAAGAAAAAGAAGTACGCTATTAACTATTAACGTACCTGTCTCTTCCGAAACGAATGAGTACCTCTCAGACGCTCGTCCTACCATCGAATGAGGTTAGTCT
+
ABA>?BBBCCCBB:<;ICCCBDCCC?BBB?BCBBBB>@=@DBBBAB?BBAC@B??=====,=<@BCCBACABBB<9:;BAAA0?@<?<@@@9@EE?BBBACCC@@?@ACC@DBB>A@CCCBCCCCCCCBBBC@DCCC?BBBBBBBB<@<A@@<@CBBBCCB?BCCBBB@BB?BBB<>?BBB=AAA;98888(:A?B@@@@@@@@<>;>A>>6;6;=AAA?CCBAAAD693999/9??;?BBDBBB@999BBBD@@AA@@?>8=:;6;@@@G<??8838:=A???
@ATNG8:04184:04953
GATGGTAGTGTGTCTCTGAGAGTAGTACTCATTCGTTTCGGAAGAGACAGGTACGTTAATAGTTAATAGCGTACTTCTTTTTCTTGCTTTCGTGGTATTCTTGCTAGTTACACTAGCCATCCTTACTGCGCTTCGATTGTGTGCGTACTGCTGCAATATTGTTAACGTGAGTCTTGTAAAACCTTCTTTTTACGTTTACTCTCGTGTTAAAAATCTGAATTCTTCTAGAGTTCCTGATCTTCTGGGATGTGTGCGCAGTGCCTACCATCGAATGAGGTTAGTCT
+
BBBB@BCDCCCCCDBAABDCBBBBCDDCCCCC@C>?@;@A?C@BBBCCCC@CGFBC@BACCCC@CACCBBAA@CB5;;;;;*;?699ED=@B@?;@@B>BC=;;BCBBACBBBCCBB@DCC@C@CCCB@@@@<?ABA<AABACBBCCCCBBC;:;?CDC?@@?C7:;B;;;DBB=A;;;;6;>B?BBBBB2BBCCC>CFCCCCBBCC@CCCB3;;;BB<@=@B@EDDCAAB@D@A@AABC?B?AA<A000AAAABBDDDDD?CBC@BBCCD@@@?A>A?BCB@@
@ATNG8:04191:04959
GATGGTAGGCGAGAGTGAGACGCAGTACTCATTCGTTTCGGAAGAGACAGGTACTTTAATAGTTAATAGCGTACTTCTTTTTTCTTGCTTTCGTGGTATTCTTGCTAGTTACACTAGCCATCCTTACTGCGCTTCGATTGTGTGCGTACTGCTGCAATATTGTTAACGTGAGTCTTGTAAAACCTTCTTTTTACGTTTACTCTCGTGTTAAAAATCTGAATTCTTCTAGAGTTCCTGATCTTCTGGTGTCGTCTATCATGTACTACCATCGAATGAGGTTATTCTA
+
:;<>@BAB?BA?A@@??ABBCCDCCBBBCCBB?A;;;0;@=@;@>>@=9989BBBB>B=@@87132344:<=<@?;;;;;;;%:=;9599,58998BA@@BC;:;CDAC?ABBBBBCB@BBC?B@BB@???@A=@CAA>ABDCABB?@?BBB@@??5:9@@AA?B?>??;;:C?>067788(81:488888(89:9>8@@@==<ABAA;ADDD/?878B;>;>@<@>>>?>><>=B?>===:>>A<:;;@@@???@@@;;;ABAAA<AAA>><>@@A=F8776://
@ATNG8:04193:04948
GATGGTAGTGTGTCTCTGAGAGTAGTACTCATTCGTTTCGGAAGGGACAGGTACGTTAATAGTTAATAGCGTACTTCTTTTTCTTGCTTTCGTGGTATTCTTGCTAGTTACACTAGCCATCCTTACTGCGCTTCGATTGTGTGCGTACTGCTGCAATATTGTTAACGTGAGTCTTGTAAAACCTTCTTTTTACGTTTACTCTCGTGTTAAAAATCTGAATTCTTCTAGAGTTCCTGATCTTCTGGACGACGCGCACTGACACTACCATCGAATGAGGTTAGTCT
+
//7848?AACCBBBBBBBFDBBBCBBCBBB@@>@CCD>BB?B@CE=BACC?CBBAA>A@CCCC@C?DCCCCCDB@=>>>>>,;;5;;;;/9ECCAGCC@BC?@?ADDF@@@@CCBAA=ABB>B>BA@@@@@B>BBAB?B@@@>>>>>@B@@:;:@;>@>:>?:?;>>>@>@@@@<@???@5?<>:==>>>,;;666(------9;;=18885$277784865808;:<=??:>;>B>?>>;>>C>A@:::=BBBB;:;@A>=6//)/776957:;;5;:>>>@=
@ATNG8:04203:04977
GATGGTAGCTCACGTACGTCACACGTACTCATTCGTTTCGGAAGAGACAGGTACGTTAATAGTTAATAGCGTACTTCTTTTTCTTGCTTTCGTGGTATTCTTGCTAGTTACACTAGCCATCCTTACTGCGCTTCGATTGTGTGCATACTGCTGCAATATTGTTAACGTGAGTCTTGTAAAACCTTCTTTTTACGTTTACTCTCGTGTTAAAAATCTGAATTCTTCTAGAGTTCCTGATCTTCTGGTCTACTACACTGTAACTCTACCATCGAATGAGGTTAGTCT
+
:::=:=?DD?@C@A<>669DCCBBBBBCCC;;;;ABI>CC@CACCCBCCD@BBBBC6:8;ADC@C@CCCBBB9::@BBDDF3BB;????8?@A@????=@@49:@@@B@CBBBCCBA<>>>=@<A?>>==@E=F?>>:======>=>==@;;;;=5;;>=AE=D<??@;;;?8838>>DD5>8<498889(8=>?B:A@>>=?;;:<46676'5///8496AD;A@@:88@;?:>?>7685:9@:@>@???@@@>??8918D?77797///617;?>;<7777--
@ATNG8:04204:04961
GATGGTAGACACGTGTGCTCTCTCGTATCATTCGTTTCGGAAGAGACAGGTACGTTAATAGTTAATAGCGTACTTCTTTTTCTTGCTTTCGTGGTATTCTTGCTAGTTACACTAGCCATCCTTACTGCGCTTCGATTGTGTGCGTACTGCTGCAATATTGTTAACGTGAGTCTTGTAAAACCTTCTTTTTACGTTTACTCTCGTGTTAAAAATCTGAATTCTTCTAGAGTTCCTGATCTTCTGGAGATATCATCAGCGACTACCATCGAATGAGGTTAGTCT
+
CCBB@DDAABBBBBCCBBACCDDCCDCCCBB?@?@?;@A?A?BBAACBA?CDCCC?B>BBBB>A?CBBABBBBB>AACCC3BB>AA@A=BA?@>@??9?@9???CAB?BBBB@>@>9>AA;A9>>>A;;;@;AAAA:??@>>>@A>>>BB>>>@49:@<@@=A<@@@@@@??B<???@>3>;>:<<==;+9;---(------9<;=08888(6=>@A<A<@@=>==>>>@<@<@@A@@A6;;E=>>=@@@????@AAA;;;@A;;;;>@<@A@?:=8;;;;;
@ATNG8:04204:04977
GATGGTAGCGCATATCAGCGCAGCCCAGAAGATCAGGAACTCTAGAAGAATTCAGATTTTTTAACACGAGAGTAAACGTAAAAAGAAGGTTTTACAAGACTCACGTTAACAATATTGCAGCAGTACGCACACAATCGAAGCGCAGTAAGGATGGCTAGTGTAACTAGCAAGAATACCACGAAAGCAAGAAAAAGAAGTACGCTATTAACTATTAACGTACCTGTCTCTTTCCGAAACGAATGAGTACTGCGTCTCACTCTCGCCTACCATCGAATGAGGTTTAGTCT
+
@@=<?B;55<=B@ABCCDCCCCCCC>CCC@CCBD@@<@=AABCCCB?BC?C?A?B999999%;>BCCCCCCCCDD?C@@@CCC3BA=B4:::.;BC@CCECCA@0000@@B@@AC@CCCCCCCBBBDCCCCCC@CD@@<@@A?AA;;7;ACCC@CBBCEECB?BDCBCB@AB>BCC=?A988*9>>;9:::9(9A?C:9:DHBBB?B?BC@@7:7:<BBB@CBAAA:::0:=??@9@;;6:DCCCCBBCBBAAABBBBECABB?BEE@B@@?C@C@@?;>>6?BABB
@ATNG8:04206:04947
GATGGTAGGTGCCATGAGTGTATCCAGAAGATCAGGAACTCTAGAAGAATTCAGATTTTTAACACGAGAGTAAACGTAAAAGAAGGTTTTACAAGACTCACGTTAACAATATTGCAGCAGTACGCACACAATCGAAGCGCAGTAAGGATGGCTAGTGTAACTAGCAAGAATACCACGAAGCAAGAAAAAGAAGTACGCTATTAACTATTAACGTACCTGTCTCTTCCGAAACGAATGAGTACCTCTCAGACGCTCGTCCTACCATCGAATGAGGTTAGTCT
+
;446:==?@BBCAC;66<<@?CCEADCC@CDCB@@>@?BAABB@@999398=?>99999(98==AABAAABBB9@?9:::+9>;>:@@@4@=>;>@???:;;B;><>D:==><BBC>><;;@@@@@@AAA;>>??8;9://///*/7=7;5:?===?;;5:887??@BA<A;;5:=;:179><AACCC/?@<@>>=?==;;7;=A@881818776>:>>@@@BB=B=>::1900*099:6:;4:<=<<<@<99:///606<@<AABBB;??>><>7:9?8;
@ATNG8:04225:04959
GATGGTAGGACGAGCGTCTGAGAGGTACTCATTCGTTTCGGAAGAGACAGGTACGTTAATAGTTAATAGCGTACTTCTTTTTCTTGCTTTCGTGGTATTCTTGCTAGTTACACTAGCCATCCTTACTGCGCTTCGATTGTGTGCGTACTGCTGCAATATTGTTAACGTGAGTCTTGTAAAACCTTCTTTTTACGTTTACTCTCGTGTTAAAAATCTGAATTCTTCTAGAGTTCCTGATCTTCTGGGCAGACTCTCACACGCCTACCATCGAATGAGGTTAGTCT
+
CAAA@BAE@CBBBBACBCCCCBBC?CCCCCBC@CCCC>CC?B?BCCDCCD@CCCCB?B@CCCC?C>BBBBCCCCC?BB@@B1A@?ABBB=BBCCACBC@CC;;;BCCC@CCCCBBBB?BDD@D@DCBBBBBC?BBCC?BBDCCBBBBBBBABCAD?CCC@CC?A@BBCBBBECC@CCCCC;DAD>AACCC3BCCCC>CCCCCBBBBB?BBBB5BBBCD@B@BB@BBBBBBB@B@BCBCCC=@>DD>DDCCCBCCDAA99:C@CED?BACCC@ABAB@BAFFBBB
@ATNG8:04226:04941
GATGGTAGCGCACACATAGATACAGTACTCATTCGTTTCGGAAGAGACAGGTACGTTAATAGTTAATAGCGTACTTCTTTTTCTTGCTTTCGTGGTATTCTTGCTAGTTACACTAGCCATCCTTACTGCGCTTCGATTGTGTGCGTACTGCTGCAATATTGTTAACGTGAGTCTTGTAAAACCTTCTTTTTACGTTTACTCTCGTGTTAAAAATCTGAATTCTTCTAGAGTTCCTGATCTTCTGGAGATACACATGATACTCTACCATCGAATGAGGTTAGTCT
+
CBCB?BBBBBBCCCCCECCBCBBCBBBBB@??<@AAA<BB?B@BCCCCCB?CCGBB?B?AA@D@D@@BBCBCCCC<@???>0?A=AACD=BBBC@CCF@GC;;;BCBC@CCDDBBBD@DCC@C?CCCCA@@B?BCCC?CCCCDCCCBCCCBBBBB@BBB@CC?C@CBCBBBBBB@C@?@@8>=C;:::::*:ABCC>CCCDCCCCBB>BBBB2ABBBB?B?BC?BCCBBCC@D@ABBCBB?BAD@CCBBBBBCCCCCAAAAD?AA?B@@?B>BCBC?C@BCCCB
@ATNG8:04226:04950
GATGGTAGATATATGCACGCTCTACCAGAAGATCAGGAACTCTAGAAGAATTCAGATTTTTAACACGAGAGTAAACGTAAAAAGAATGTTTTACAAGACTCACGTTAACAATATTGCAGCAGTACGCACACAATCGAAGCGCAGTAAGGATGGCTAGTGTATCTAGCAAGAATACCACGAAAGCAAGAAAAAGAAGTACGCTATTAACTATTACGTACCTGTCTCTTCCGAAACGAATGAGTACACATCGTCGTGTCGTGCTACATCGAATGAGGTTAGTCT
+
BCBB@CCCCABBDDBCBBBCCDCA@>@DC@CCCAAB?A>ACBBBAA?CC?C>@@@BBCCC3C?CCAACABAAAB;A?99999'9B=BABBA;ACCACCCCECCAA<A>BA@BCC@DCBBAABBDDCCB@B@D@CCBB?BBBBBBBA>B@CCB?BCCCCBBABBBBBBB?BB=@@>9>>?A?9???>ACFDC/DD@D997BAA<<9=9===B<@A>BBC@CBAAABB>A?BBB=BBB@BBBCCC@@@BBBBAAABBBBAAAACDCCBBBB?BBBB?A>AAAAA
@ATNG8:04227:04952
GATGGTAGCTCACGTACGTCACACGTACTCATTCGTTTCGGAAGAGACAGGTACGTTAATAGTTAATAGCGTACTTCTTTTTCTTCTTTCGTGGTATTCTTGCTAGTTACACTAGCCATCCTTACTGCGCTTCGATTGTGTGCGTACTGCTGCATTATTGTTAACGTGAGTCTTGTAAAACCTTCTTTTTACGTTTACTCTCGTGTTAAAAAATCTGAATTCTTCTAGAGTTCCTGATTTCTGGCTCTCGTAGACAGATACTACCATCGAATGAGGTTAGTCT
+
AAA>?BCDAA<@??;>B>BCCBCCCCBBBCA@=ABBC>CCAD@@@ACDCB?BBBCC@D?A@CD@D=@?CCCDBBB?A@ABB3BB>BBD=@>><6>A?=@B796?>>?<@@A>=<@@;@??;?;@>=;;>?@=@??@9=;=;@>>>@B@@@@@@>><@D:@?;><@B@>>>A@?:>;;;;-96=49<>>:*999@:3:2229776<<-65552#2788;4848959AD?>?>=A=A???@:<=>;?<;;<<<<>>>@@@@AA@AA:>>>>?=A<==:>9=>==<
@ATNG8:04230:04951
GATGGTAGAGTATCATGTGTATCTCCAGAAGATCAGGAACTCTAGAAGAATTCAGATTTTTAACACGAGAGTAAACGTAAAAAGAAGGTTTTACAAGACTCACGTTAACAATATTGCAGCAGTACGCACACAATCGAAGCGCAGTAAGGATGGCTAGTGTAACTAGCAAGAATACCACGAAAGCAAGAAAAAGAAGTACGCTATTAACTATTAACGTACCTGTCTCTTCCGAAACGAATGAGTACTACTCTCAGAGACACACTACCATCGAATGAGGTTAGTCT
+
?@A>?BDDDBBBCCCBBBCDDCBBB?CCC?BBCD999:?CBBBCBC?BB?B>AAAAABBB2B?BABACCCDCGC=A@;;;;;$::5:2955&5995;CDCCCBBB@C@??=?BA=AACAABDDCCBBBCCFGABABB?B@A@BCBB>B>A@@=@CBABC:;8;AA@??>??;?@@;??BBA;A::7:CCCD3AA?CBBBBB@>>:=9<A@@<@;<<A@@;>B;;;BB@C@CDD<AAC?BBCCAAADBBCBBBBBBBCDBBAAACC@B;;;?;=AA@5:6;BA@@
@ATNG8:04230:04956
GATGGTAGTATCTGTCTACGAGAGCCAGAAGATCAGGAACTCTAGAAGAATCCAGATTTTTAACACGAGAGTAAACGTAAAAAGAAGGTTTTACAAGACTCACGTTAAAATATTGCAGCAGTACGCACACAATCGAAGCGCAGTAAGGATGGCTAGTGTAACTAGCAAGAATACCACGAAAGCAAGAAAAAGAAGTACGCTATTAACTATTAACGTACCTGTCTCTTCCGAAACGAATGAGTACGTGTGACGTACGTGAGCACCATCGAATGAGGTTAGTCT
+
@@@<8<=><<;;666CCAAADGA@@@CCC@CB<;;H=@<?::9?<<:87,3=<ABA;===+=6:::BB?=?///)//07777'//)5.555&5<<8666==@@@C?CDF;BCB?BBCCCCCBAAAABB???<A@9:59??A@@@@6;5;@@;@DBBBBBB@AAADDD?CC?BBC=@>000)///0::>??,//*575796<561559988.5/69???;@>???<<181778*7<>;BCCCCABBBBB>ACBBBD>>>BBBCC=ABB@<8=A@B?B;;0///
@ATNG8:04231:04944
GATGGTAGCGCATATCAGCGCAGCCCAGAAGATCAGGAACTCTAGAAGAATTCAGATTTTTAACACGAGAGTAAACGTAAAAAGAAGGTTTTACAAGACTCACGTTAACAATATTGCAGCAGTACGCACACAATCGAAGCGCAGTAAGGATGGCTAGTGTAACTAGCAAGAATACCACGAAAGCAAGAAAAAGAAGTACGCTATTAACTATTAACGTACCTGTCTCTTCCGAAACGAATGAGTACTGCGTCTCACTCTCGCCTACCATCGAATGAGGTTAGTCT
+
CECA?B@A@CDDAB@CDCCCCCCCC>BBBACCCBBB@C@CBBBBBD?BA>A@B?B:::99*9=ACCBCDDDCCB;?A99:9:*;@>B=AAA8ADFACDECCDC:98:?BC@CCD=@ACABBBBCCBBBCBBCABAAC?BABCBBBB?C@CAA?@CFEECBA?BBBBCB?BB@BBB=>>BA@:BAA>ABCCC3CC?@>>>CCCCC=@=>A@?6:6:?CCC@CCBB@AA?A@CCD>DBB?BBBCDBBBBBC@@@CA@@CBBBA@CCD@CCAAB?BC??=??CBA??
@ATNG8:04186:05024
GATGGTAGTATCTGCACACTCTGTCCAGAAGATCAGGAACTCTAGAAGAATTCAGATTTTTAACACGAGAGTAAACGTAAAAAAGAAGGTTTTACAAGACTCACGTTTAACAATATTGCAGCAGTACGCACACAATCGAAGCGCAGTAAGGATGGCTAGTGTAACTAACAAGAATACCACGAAAGCAAGAAAAAAGAAGTACGCTATTAACTATTAACGTACCTGTCTCTTCCGAAACGAATGAGTACTGTATCTATGTGTGCGCTACCATCGAATGAGGTTAGTCT
+
//;<:?A@BBBB?;;=@BAGCBC::6;;;49;CCBB?B=BBB;;:E?BB?D@BBBAAA@@,@9?:99ACCBCBA773944444#4999.555&5@;7@A6:6=;9:94;=@B@C;:6;;@?@CCCGFCCCB@@@;?A;;5:A?:::00+0;>>@@BBBACCCC?BCB?BC?BB@@A@?@?:9933::6337777$7><<?====BDC;><<=@@8@<@@A@@=@A@ABAA?C=>?A9?9878@CBBBBBB@??B???BBBB>>??C??<??@BB=@BBB@C?CBABA
@ATNG8:04186:05028
GATGGTAGCAGACGTGACAGAGCGCCAGAAGATCAGGAACTCTAGAAGAATTCAGATTTTTAACACGAGAGTAAACGTAAAAAGAAGGTTTTACAAGACTCACGTTAACAATATTGCAGCAGTACGCACACAATCGAAGCGCAGTAAGGATGGCTAGTGTAACTAGCAAGAATACCACGAAGCAAGAAAAAGAAGTACGCTATTAACTATTAACGTACCTGTCTCTTCCGAAACGAATGAGTACGTGTGCGACGTGTCTCCTACCATCGAATGAGGTTAGTCT
+
44::5<ABBBAB:;6;;=@BCCBCB@CBF@BBDBBB>A<@@A::8B@GC?C>@BBBCCCD3B>ABAABABAAAA;??@BBCB5@@<@4;;;.;AC?CCCBAACCD@C@CC?BBB>@@ABBBCGECBBCBEDC?@@;;6:@A@DA::8;?C;;7:AAABBBF@CCDCA@=9949AA<@@000/::<????@0AA<???@@AA@@;@=BB>?6;3:<@@@=@B???BA?C<>;@7;00,000@@@BBAA?????:9;@B>>><@AA=?<::A:888;;?:>A999
@ATNG8:04187:05008
GATGGTAGGCGTGTGAGAGTCTGCCCAGAAGATCAGGAACTCTAGAAGATTCAGATTTTTAACACGAGAGTAAACGTAAAAGAAGGTTTACAAGACTCACGTTAACAATATTGCAGCAGTACGCACACAATCGAAGCGCAGTAAGGATGGCTAGTGTAACTAGCAAGAATACCACGAAGCAAGAAAAAGAAGTAACGCTATTAACTATTAACGTACCTGTCTCTTCCGAAACGATGAGTACAGAGAGTACGATATGTCTACCATCGAATGAGGTTAGTCT
+
8><9699939:9@@A@BBBCBA;;9)5@<5;:A@;;6:;@@ABAAB=;;9=BBBAAAAA2A=ACA::8?977>6=;7773&33,3177.7;;/43==:3327,2,272659.22=?>>>@666>A;:;A<??>>:==??888B>E<@>B?AA99:==><@>;;?@=@C?BBB@BCBB??@A;???>>/6717//(/775556;6;7;;;?::56//)/8:==>=9;;@;=08/0/;88-///.377355:=>>888;92225889;9:789=8<7==><<
@ATNG8:04189:05020
GATGTACGTGTCATATGAGAGTGTGTACTCATTCGTTTCGGAAGAGACAGGTACGTTAATAGTTAATAGCGTACTTATTTTTCTTGCTTTCGTGGTATTCTTGCTAGTTACACTAGCCATCCTTACTGGCGACGTTCGAATTGTGTGCGTACTGCTGCAATATTGTTAACGTGAGTCTTGTAAAACTTCTTTTTACGTTTACTCTCGTGTTAAAAATCTGAATTCATTCTAGGTTACCTGATCTTCTGGACGACGCGCACTGAACACTACCATCGAATGAGGTTAGTAT
+
---------::;5559<666<>;666----5727:::6;;:?8>;;65594999<<8=:=;;:)/)/77997768,--888'--(--/;8<<=?8<99455.55:555.5<5566>>7555.5./7//)//----3://)/4////555559544;:993444.4;3938////:;::494444&45455555$4445:1:555//////)/777'7///:27)///)//7;3:,659<<566<6;99.5/////////-///)////7:3::;4/)///-0606--//
@ATNG8:04195:04989
GATGGTAGTCTCAGATAGTCTATAGTACTCATTCGTTTCGGAAGAGACAGGTACGTTAATAGTTAATAGCGTACTTCTTTTTCTTGCTTTCGTGGTATTCTTGCTAGTTACACTAGCCATCCTTACTGCGCTTCGATTGTGTGCGTACTGCTGCAATATTGTTAACGTGAGTCTTGTAAAACCTTCTTTTTACGTTTACTCTCGTGTTAAAAATCTGAATTCTTCTAGAGTTCCTGATCTTCTGGATAGCGACGCGATATACTACCATCGAATGAGGTTAGTCT
+
@:95:><<CCEBBBCBBCHCCCDBCBBBBBAA@ACFF@BB?B@CCBBBBB?BBDBC@C>A@AA?B>@AAD>C>>C9ABCCE3FE;:9CB;:9;949AA=BD;9;?CBB?BCC@A@@@=@BC?B@CCBBBDCDADCBB?BBBBGCB@@@@@;;;BB?@@@=@C?A=@:;:96@@B>@@@AA3?=B>CBDDD1AA;<<0;;;;BABBBB@BCEC5D@AA@?B<@@?BBCEECC?B@CCAAAC?A?DACCAAAAAA@;;;BBABAA@@<?@????@@AC@C?AAABB
@ATNG8:04196:05013
GATGGTAGACATATCGTACTCTCTGTACTCATTCGTTTCGGAAGAGACAGGTACGTTAATAGTTAATAGCGTACTTCTTTTTTCTTGCTTTCGTGGTATTCTTGCTAGTTACACTAGCCATCCTTACTGCGCTTCGATTGTGTGCGTACTGCTGCAATATTGTTAACGTGAGTCTTGTAAAACCTTCTTTTTACGTTTACTCTCGTGTTAAAAATCTGAATTCTTCTAGAGTTCCTGATCTTTCTGGGCTGCGCTGATATGCGCTACCATCGAATGAGGTTAGTCT
+
:>><@CDCBBCCCCCCDDCCBBBCCCCCCCBB?ABAB<A@=@?BBABBBB?BBBAA>A@CCCA?A<@@@CBCB>><?AA>A?':919878'5:98<A??;>B=AAABA<:=@@@@>@?;C??:?;>>;;;<=A;A>>>:>>A>>>===????;;;?;<=>=>>:=<?A@@AA@@>:@>;<:1<4:467676(8>788-8>=888D>>=5;;;;.:CBAA<A=@@<@?A@>>>:>;>@A?;;;689;;1;///>99:???AB???@>=:=B?>>:>>=?;?;>?:::
@ATNG8:04196:05017
GATGGTAGTAGTACACTAGTCATACCAGAAGATCAGGAACTCTAGAAGAATTCAGATTTTTAACACGAGAGTAAACGCAAAAAGAAGGTTTTACAAGACTCACGTTAACAATATTGCAGCAGTACGCACACAATCGAAGCGCAGTAAGGATGGCTAGTGTAACTAGCAAGAATACCACGAAAGCAAGAAAAAAGAAGTACGCTATTAACTATTAACGTACCTGTCTCTTCCGAAACGAATGAGTACGAGAGAGCACACGTGTCTACCATCGAATGAGGTTAGTCT
+
<>>A@CDCBB?@ADCCCBCCCCDBB?BCC@CCBC@@>A?CCECCCC@CB@B@A@@@@???0?=@CBCCBCBBBB<BA@@@A@2??;@2999*9@@;A???AAA9959?>A<AAB7;;>>CCCCBBBDBBBBBACCAA>AAAABBBB@BAEAA?ABBBBBBB?BAAABA?@A=ABB;??AAA;@@@<@AAABB);=9=///@@BBB:=:==CD7:7:>A@@>@CBBBBB@B@BCC>BBB???>BDCCBBBBA@=ABB@@BB@=>=AA<@:;;A==<<<8<8<@:::
@ATNG8:04199:04998
GATGGTAGTGTCATATGAGAGTGTGTACTCATTCGTTTCGGAAGAGACAGGTACGTTAATAGTTAATAGCGTACTTCTTTTTCTTGCTTTCGTGGTATTCTTGCTAGTTACACTAGCCATCCTTACTGCGCTTCGATTGTGTGCGTACTGCTGCAATATTGTTAACGTGAGTCTTGTAAAACCTTCTTTTTACGTTTACTCTCGTGTTAAAAATCTGAATTCTTCTAGAGTTCCTGATCTTCTGGAGATACACATGATACTCTACCATCGAATGAGGTTAGTCT
+
59<=?BDCCCCCCCCCCCCCBBBCDBCCCC99;:BBD>BC@C@BBBDDCC?CCBBB?C?CCCC>@>@DCEBBBCC?CBBBB1BC?AABD=CCAA>ACD?CC9:9ADGF@CCEEDDDD=AAD?D?DDCCCCCC?BBDD?BCCCCAA@CBBBDCBAA<AAA?BC@C@AACCCCCCE@C@???8>=@;99999*9?DDG=@@CCCDDCCC?CDEE3BBBBFBDACC@CCCCCAA>A@CCBCCD>BBB@BCBBEDDCBBBCCCCAABBB@B>?>B@ABBC>@<?B@AA
@ATNG8:04201:05020
GATGGTAGCGCACACATAGATACAGTACTCATTCGTTTCGGAAGAGACAGGTACGTTAATAGTTAATAGCGTACTTCTTTTTCTTGCTTTTCGTGGTATTCTTGCTAGTTACACTAGCCATCCTTACTGCGCTTCGATTGTGTGCGTACTGCTGCAATATTGTTAACGTGAGTCTTGTAAAACCTTCTTTTACGTTTACTCTCGTGTTAAAAATCTGAATTCTTCTAGAGTTCCTGATCTTCTGGCTCTCGTAGACAGATACTACCATCGAATGAGGTTAGTCT
+
<<<>@CACA@@CCDCCCCCCAABCCCCDCCBB?BCCC=CC?CABBBCICC@CCCCC?C?BBCC>B?BBBCCBBCC@>????1<B=B::99.;AAA?CCDACF?ABBDDF@CCCDCCCC>@@F@C@CCCCAA@C>@@BB?CCCCDCCBBCCCBBBBB?AAA=@@=@?CCCBBCCBC@BBCDD8@<@;@@@A8@CDFF=CCCCCCCCBB?BEFG5BCBCB=A=B@;@@A99:B?B@CCCBBA?ABB?CCCBCCCCCCCCBBBCCCCD?BBCBC?BBAC=@<>@A@:
@ATNG8:04205:04994
GATGGTAGGCGTGTGAGAGTCTGCCCAGAAGATCAGGAACTCTAGAAGAATTCAGATTTTTAACACGAGAGTAAACGTAAAAAGAAGGTTTTACAAGACTCACGTTAACAATATTGCAGCAGTACGCACACAATCGAAGCGCAGTAAGGATGGCTAGTGTAACTAGCAAGAATACCACGAAAGCAAGAAAAAGAAGTACGCTATTAACTATTAACGTACCTGTCTCTTCCGAAACGAATGAGTACAGAGAGTACGATATGTCTACCATCGAATGAGGTTTAGTCT
+
BBB>@CDD@CBBABCCCCCCCCBBB=BDFACC99;C@B@DCEEC@@?@C?C<@@AA@@@@2A>ACFBBBCBBBA;A?99888(9<8=29:9+8??8@ABBBCCAA;C;=>9><<588A???>>=@@AA===@;A@<<7;;<9AA::7;=CBC?CAAAB@AA;@@AABB>@@=BBB>>>777)89:4;???@/>>;>>>>AA::::>:<=>A<A<@?;;<<AACA;==:A<AAA9?BB@899B999BA@@?AAAAAAAA@@@?====BA?>?<?A>>;>@9????=
@ATNG8:04206:04986
GATGGTAGGCGAGAGTGAGACGCAGTACTCATTCGTTTCGGAAGAGACAGGTACGTTAATAGTTAATAGCGTACTTCTTTTTTCTTAGCTTTCTGTGGTATTCTTGCTAGTTACACTAGCCATCCTTACTGCGCTTCGATTGTGTGCGTACTGCTGCAATATTGTTAACGTGAGTCTTGTAAAACCTTCTTTTTACGTTTACTCTCGTGTTAAAATCTGAATTCTTACTAGAGTTCCTGATCTTCTGGGCTGCTCTGATATGCGCTACCATCGAATGAGGTTAGTCT
+
<@@B?BBA?;9:>;?;==BA;;;999995555.5<@>7=A<@<00/978769=;;;8<2849<6:7;AAAA?;7<3777878#3;,33:99286666(..3.33.5:;>8818:77789=:<BB8=9888;;:;=<@@BD;@@@@@?>==A@???>>>6;::=CC=B=???=>>CA@:>>@@@5?<?<?<=>=,88;;:*//:///<><<1889)8==9;4;4-----9999<><@<AA:==<7;;9>3<999<=<<<@@A@;;;???<>>>@A<AA??:?<@@>>=
@ATNG8:04211:05024
GATGTAGACATATCGTACTCTCTGTACTCATTCGTTTCGGAAGAGACAGGTACGTTAATAGTTAATAGCGTACTTCTTTTTCTTGCTTTCGTGGTATTCTTGCTAGTTACACTAGCCATCCTTACTGCGCTTCGATTGTGTGCGTACTGCTGCAATATTGTTAACGTGAGTCTTGTAAAACCTTCTTTTTACGTTTACTCTCGTGTTAAAATCTGAATTCTTCTAGAGTTCCTGATCTTCTGGTGTCTGATCTGTATCACTACCATCGAATGAGGTTAGTCT
+
BBB=BCCDCCCCCCCCCCCCCCCCDBBBB:9:;CCC>CB?C?BBBBCCC?CA????D?AA@A?B@BBBABBEBB=A@?>@1@B<>678'7<=A?BCB?BC599BBB@<??@??>@>9>>A:>:>AA<;;;?;AA>>:>A88:??AA@>@@@@@@:==A<AA<A<?>>@A@@?A;===CC5A:><@@CAC.>>777.866///;99=0888)27558593<=4>@??A?@<?7;:====<??A<>=>>>>@???>>>BBA????<>>>BB<@@AA<><>@@??
@ATNG8:04212:05001
GATGGTAGCGCGACGAGCGTAGACCCAGAAGATCAGGAACTCTAGAAGAATTCAGATTTTTAACACGAGAGTAAACGTAAAAAGAAGGTTTTACAAGACTCACGTTAACAATATTGCAGCAGTACGCACACAATCGAAGCGCAGTAAGGATGGCTAGTGTAACTAGCAAGAATACCACGAAAGCAAGAAAAAAGAAGTATGCTATTAACTATTAACGTACCTGTCTCTTCCGAAACGAATGAGTACGTGTGCGACGTGTCTCCTACCATCGAATGAGGTTAGTCT
+
>>;<7<@B;66=;;<5696;<<555)59:9>ABBBC@C@BCCBBAA>AB?B?AA@>????.??DCAAAA@A:99+9>;9555$5<7=8===9ABD@CBBBBCBBB@BACC@DAA=AAAABBCCCCDBAAB;;6;BAA?A@?@@@??=@?BCC?BCCCCABB@BBBAAA?BB?BA@7<<==>88886@@BBBB)@B=>:;;@>?>C<@:>=AA5;7;;CCD@A@?A@@@;?<?AG>CCC@B???@999B?B>@;;;;>===>@<???=A?888<@@BB=D:>A999
@ATNG8:04212:05025
GATGGTAGTGTCAGTGCGCGTCGTCCAGAAGATCAGGAACTCTAGAAGAATTCAGATTTTTAACACGAGAGTAAACGTAAAAAGAAGGTTTTACAAGACTCACGTTAACAATATTGCAGCAGTACGCACACAATCGAAGCGCAGTAAGGATGGCTAGTGTAACTAGCAAGAATACCACGAAAGCAAGAAAAAGAAGTACGCTATTAACTATTAACGTACCTGTCTCTTCCGAAACGAATGAGTACTATAGACTATCTGAGACTAATCGAATGAGGTTAGTCT
+
CBCC@BBBBDFBB;;9BCICBBCBB>BCC@BBBCCC@C@CBCBABC@FC=?=???BBCCC2C?BBBBBBBB?>>8>?@@@@@0@A?B?BCC<CCCACCCCCCBBB@C@BB?ABB8:9@ABCCCCCBBBBCCCAEC@@<999??@@A=A?CBB@BCCCBCCC>AACCBB?BC?878588ACD:B>><>ABBB3BE=B:::ABB>>;>:==>>=?:>?BBC@AB???CC?C?BAA<AAB?AAABDBBAAACBAAA>>BAAACBBBB@BBBB>AABB?B;?????
@ATNG8:04214:05000
GATTAGTATAGAGCTCTTCATAGTACTCATTCGTTTCGGAAGAGACAGGTACGTTAATAGTTAATAGCGTACTTCTTTTTCTTGCTTTCGTGGTATTCTTGCTAGTTACACTAGCCATCCTTACTGCGCTTCGATTGTGTGCGTACTGCTGCAATATTGTTAACGTGAGTCTTGTAAAACCTTCTTTTTACGTTTACTCTCGTGTTAAAAATCTGAATTCTTCTAGAGTTCCTGATCTTCTGGTGTCTGATCTGTATCACTACCATCGAATGAGGTTAGTCT
+
CCC@CCCCCCBBBCBBB@CBDCBCCDCC99::BBB=CCACACCCBCCC@BBABB?B?BBBB=A>BBBBBBBBB?@@@A@1@B<A@BC>@@@B?DBC?BB<>>>BBC?BAABB@AA<AAD6<6<ADB<<9A<A@@?186==???BBBA?@B@@@;>>>:>B=B:<<@?@?A==:=??@@6@<A:=8===,;;9;;)--3---7:8<:>DDD.@@?>>295;?9=::::;:5:4;;><<<///@9<<;====@A???BA@@>>>@<@>=>E8;;>><?;?A<<<
@ATNG8:04215:04990
GATGGTAGCGCGACGAGCGTAGCACCCAGAAGATCAGGAACTCTAGAAGAATTCAGATTTTTAACACGAGAGTAAAACGTAAAAAGAAGGTTTTACAAGACTCACGTTAACAATATTGCAGCAGTACGCACACAATCGAAGCGCAGTAAGGATGGCTAGTGTAACTAGCAAGAATACCACGAAAGCAAGAAAAAGAAGTACGCTATTAACTATTAACGTACCTGTCTCTTCCGAAACGAATGAGTACGATGAGATCTCGTGTGCTACATCGAATGAGGTTAGTCT
+
<><>@C;9;@@;66C?@A0000//:;/79;;>@D6969<7999///647868566///999'71699:9333///0(000/;;;(//,/6<>>2>><8;;>>;::==5:7:;7@BB?BCCCEBCBCDFECCBAA>@CCC@BBBBBBCC<?;?::6;CCBBBAD?ACCCBB?BB@>>>=@??>>6<77/78::;+;C;>>>?@ABEE7;7;@@B<@;@@BCC@BBBBBBB@B?BCD>DBB>ABDCCCAABBBA>=@@>;;;>?;;;==>????6;?9949>AABBB
@ATNG8:04215:05013
GATGGTAGCACGACACGACGATGTGTACTCATTCGTTTCGGAAGAGACAGGTACGTTAATAGTTAATAGCGTACTTCTTTTTCTTGCTTTCGTGGTATTCTTGCTAGTTACACTAGCCATCCTTACTGCGCTTCGATTGTGTGCGTACTGCTGCAATATTGTTAACGTGAGTCTTGTAAAACCTTCTTTTTACGTTTACTCTCGTGTTAAAAATCTGAATTCTTCTAGAGTTCCTGATCTTCTGGTATGACTAGTGTACTACTACCATCGAATGAGGTTAGTCT
+
A?B>@CCCC;66;?CBAAA969@CDBBDCDBB?BBBC=CD@B@BCCCDBC?CCCCA>C?CBAB?B?BBB>??BBB?BBBBB3>=9=889(7???>BDE?BA>ABBBBB=@@BBBC??9>>?;A;AAAA===?:?@AA7==@@=??@A@@@??<<=9687<@@<=;>AA;;;AAA<@===<2<8<9>>???/>?<<<1=;:888AA?@=@@@@/@AA@@<@<AA:>;=>@@A<A<AAA@@?8>>D<@@?AA>>?A??AAAA@@@>>9>>@@A;;;;>:>;>==>5
@ATNG8:04222:04985
GATGGTAGCAGACGTGACAGAGCGCCAGAAGATCAGGAACTCTAGAAGAATTCAGATTTTTAACACGAGAGTAAACGTAAAAAGAAGGTTTTACAAGACTCACGTTAACAATATTGCAGCAGTACGCACACAATCGAAGCGCAGTAAGGATGGCTAGTGTAACTAGCAAGAATACCTCGAAAGCAAGAAAAAGAAGTACGCTATTAACTATTAACGTACCTGTCTCTTCCGAAACGAATGAGTACTGCGTCTCACTCTCGCCTACCATCGAATGAGGTTAGTCT
+
CBAB?BCBBCCDBABCDCCCCCCBB?BED?BAACCC?A?CCCBBBB>BB?B?@?@<====,??ABCABCCDBAB:??9::9:*:D>C?CCC<CGFBCBCBDCC@@?A@CD@BBC?CDAACBEBBBBDCBBBB?BCCC?CABBBBBB>C@CBB?BCBCBBBB>BBA?>>9>@;@AB?BDBBB>BAA?BBCCC3BB??;;;BBB@@<?;@===7:4:@@@@@BBAA@??5:8:BC>CBB@ABBCCCBAAACCCCC@@?BCDCC?BBB@BBAAA@CBBB?B@CA@??
@ATNG8:04223:05009
GATGGTAGTAGTACACTAGTCATACCAGAAGATCAGGAACTCTAGAAGAATTCAGATTTTTAACACGAGAGTAAACGTAAAAAGAAGGTTTTACAAGACTCACGTTAACAATATTGCAGCAGTACGCACACAATCGAAGCGCAGTAAGGATGGCTAGTGTAACTAGCAAGAATACCACGAAAGCAAGAAAAAGAAGTACGCTATTAACTATTAACGTACCTGTCTCTTCCGAAACGAATGAGTACTGTATCTATGTGTGCGCTACCATCGAATGAGGTTAGTCT
+
;<;<?BFECBBBBBCECCCECBBBC?BBC>CBBBBC?C@CBFCDDB@CC@C@AA@>???@0@?BDCCCCCD?>>5;<;;;;;*;A=A>BBB<BCEAGDCBCECBB@B@CC@CBB?BBBBBCCCBBBCCCCCC@CCBB?BBBBBBBB=B@EBB?CCCBBBCC?ABBBBB@AA>ABB?BBBBB>AAA?BBAAA/AA<@:::@@BBA<?:>>@@:=:=ABBB@BBAA@BB>A>ABC>B??<?BBBCCBBBBCBBAAAACA::;>>@@A=AA???<@GAA>A?CC::9
@ATNG8:04226:04985
TATGGTAGATATATGCACGCTCTACCAGAAGATCAGGAACTCTAGAAGAATTCAGATTTTTAACACGAGAGTAAACGTAAAAAGAAGGTTTTACAAGACTCACGTTAACAATATTGCAGCAGTACGCACACAATCGAAGCGCAGTAAGGATGGCTAGTGTAACTAGCAAGAATACCACGAAAGCAAGAAAAAGAAGTACGCTATTAACTATTAACGTACCTGTCTCTTCCGAAACGAATGAGTACATAGATATACGTATAGCTACCATCGAATGAGGTTAGTCT
+
@ABC?BBCBBBBBDCABABCCCCCC?BAA?BBABA@<?<?ACCDDB?AA6;7;ABBBDDD3A?BCCCCCCEDDD8@@:::::*;A=B@CDD8BAD@CCCEBBB;;::@DD@DCC?BBBBBCCCAABCCCCAA?@DBB@BCD@AC@@=@@DBB@CBBBBCCE@CAAABB@BC@BBB?BBABB<A??>@CFFD2BB?B???BB@@A<@=???@<@9>@BBB@BBBBBBB@B?BDD=BBC?BBABBBCAA@BBBBCABBCC>>?BBB><>=>>A<@@>>:=;?ABAA
@ATNG8:04188:05035
GATGGTAGAGAGACTGTAGCGCACCCAGAAGATCAGGAACTCTAGAAGAATTCAGATTTTTAACACGAGAGTAAACGTAAAAAGAAGGTTTTACAAGACTCACGTTAACAATATTGCAGCAGTACGCACACAATCGAAGCGCAGTAAGGATGGCTAGTGTAACTAGCAAGAATACCACGAAAGCAAGAAAAAAGAAGTACGCTATTAACTATTAAACGTACCTGTCTCTTCCGAAACGAATGAGTGCTATGTAGAGCTCTATACTACCATCGAATGAGGTTAGTCT
+
<>>?@BBCECBBB@966;;;B>BCC>BBBAHCCBBB?B<@@?884=99?9?7:>=@?AAA1847AA998CCBAB<@@BA@??+69455>>?7ACCBCDDCCCCBB?B?BB@AAB?AACCDBCFBBBDBBBDG@DE;;7;AA:::AA=B?B<;79CCBBCBC?C@@?DC?AC>:9:=@@?>>8;;;8999999%9;8::8;A>@==:=:<;@A:??9=>A@@=@A??<;<17-333)3;<7B=BBBBBBBA@@@?<<<;<====>??A<A=;;?:=@AB=@<@@999
@ATNG8:04192:05079
GATGGTATTGTCAGTGCGCGTCGTCCAGAAGATCAGGAACTCTAGAAGAATTCAGATTTTTAACACGAGAGTAAACGTAAAAAGAAGGTTTTACAAGACTCACGTTAACAATATTGCAGCAGTACGCACACAATCGAAGCGCAGTAAGGATGGCTAGTGTAACTAGCAAGAATACCACGAAAGCAAGAAAAAGAAGTACGCTATTAACTATTAACGTACCTGTCTCTTCCGAAACGAATGAGTATCTACTCTCAGAGACACACTACCATCGAATGAGGTTAGTCT
+
5@??<=9=3=?>@@@ABBCBB@<<<89:59><///:6:388</0/748:6:6<<555===+;799897777333(3349999(55.5.555&599.66;9;<<;;7:8<;7<>B?BBBBB;;<CCCBBBCBB?C@@@?B::9?@995;?ABB@CCCBAAAC@AAABBB?A@>A9758B>BC;B=B=????@2>A6<;=8:7;;=07/5526.5.59>>>7=???858>=8===64446>;99////====?BBB=745>=;<>8774979797;<<>/7/38889
@ATNG8:04195:05042
GATTAGAGAGACTGTAGCGCACCCAGAAGATCAGGAACTCTAGAAGAATTCAGATTTTTAACACGAGAGTAAACGTAAAAAGAAGGTTTTACAAGACTCACGTTAACAATATTGCAGCAGTACGCACACAATCGAAGCGCAGTAAGGATGGCTAGTGTAACTAGCAAGAATACCACGAAAGCAAGAAAAAGAAGTACGCTATTAACTATTAACGTACCTGTCTCTTCCGAAACGAATGAGTACGATGAGAGAGCTCTCTCTACCATCGAATGAGGTTAGTCT
+
BBE?BBBCDCBB@AADCDDCCCC>CCC@BBBCBB?B@DCBAAAB@CC@B@BCBBBBBB3B<>>BBBABB??<5<=;;;;;$5;7<.555&5<>9>B=BACA;;;;@CD@CCC;<;AABCCCCCBBBCCBC?BBBC>AACBBBBB@C@CAA?ACDCCCCC?ABBBBB?BB?BAB?CCBBB>BAA=?:::9+:A;><=ADAAAA;@:==BB<A<@@AAA?ABBBBCB?B?BBC>DBB?ABCCCDCCC899@@D?????@@???==:=>>>@=>>>@<A7:?9::
@ATNG8:04197:05075
GATGGTAGGTGCACATGAGTGTATCCAGAAGATCAGGAACTCTAGAAGAATTCAGATTTTTAACACGAGAGTAAACTTAAAAAGTAGGTTTTACAAGACTCACGTTAACAATATTGCAGCAGTACGCACACAATCGAAGCGCAGTAAGGATGGCTAGTGTAACTAGCAAGAATACCACGAAAGCAAGAAAAAAGAAGTACGCTATTAAACTATTAACGTACCTGTCTCTTCCGAAACGAATGAGTACGATGAGATCTCGTGTGCTACCATCGAATGAGGTTAGTCT
+
CBBB@CCB?@@@@;;>>@CBBBCBC@DDC?BBCCDC@D@CABCBBE@CC@C>@@@;;;;;*;>CCBBBBD@A@C=BD5>@@@0@A@@<@@?3???:@;;:?CDCC?CACC@BBA<?>BCCCEICBCEDC@@A@BCAA>AA@@C@AA=B@B@@=@BAAAEBB?BDCBBB>AA<>??;?999=5>@@;:9999:%8:6::5:9:;:9(//(/888*/*/;000=BBBBBCB@C<??B?CED9:9CCCCDABBBC@??ABAAA=889==D:>>>>B=ABBB?B=@;;;;
@ATNG8:04199:05061
GATGGTAGTATATCGCGTCGCTATCCAGAAGATCAGGAACTCTAGAAGAATTCAGATTTTTAACACGAGAGTAAACGTAAAAAGAAGGTTTTACAAGACTCACGTTAACAATATTGCAGCAGTACGCACACAATCGAAGCGCAGTAAGGATGGCTAGTGTAACTAGCAAGAATACCACGAAAGCAAGAAAAAGAAGTACGCTATTAACTATTAACGTACCTGTCTCTTCCGAAACGAATGAGTACTGTATCTATGTGTGCGCTACCATCGAATGAGGTTAGTCT
+
<<:;?ACFBBACCCDDCCBCAAABCACBB?BCCCBB@CACFCBBBD@BB?C@CB@@AAAA2@?BBBBBBCBBBC9>?;;;;;';>;=2:::09AD@ACBBBBBBD?C@BB?BDD9::CCCDCCCBBBCBBBC@DDAA?BBCCBABB?A=A::8:CAAACCCACCAABD?BB?BBB@BBBBB>BBA?BBBBB3@@<@@@@@BAAA8;7;?>>6;7:A@@@?ABAAAAB?B?BCE>DAA>BCBBBCCCBAAAB@@>BBD>>>>>=AA<AB>>=:>@::5:=AA?@?
@ATNG8:04201:05062
GATGGTAGAGTATCATGTGTATCTCCAGAAGATCAGGAACTCTAGAAGAATTCAGATTTTTAACACGAGAGTAAACGTAAAAAGAAGGTTTTACAAGACTCACGTTAACAATATTGCAGCAGTACGCACACAATCGAAGCGCAGTAAGGATGGCTAGTGTAACTAGCAAGAATACCACGAAAGCAAGAAAAAGAAGTACGCTATTAACTATTAACGTACCTGTCTCTTCCGAAACGAATGAGTACGTGTGACGTACGTGAGCTACCATCGAATGAGGTTAGTCT
+
44<=:?BBBCCCBBBAAACCCBDDD@BBBABBBB:;8;?CBBCCBB@BD@B>BCC;;;;;*;@DDCBCABA;;;.:B:;:;:$9@<<=AAA8@@C@DDCCCCCBB?B@BD?A@A@DBBAABCCBCCCCCCBB?BC998;C@@BC@@=A@CAB?BBBBABDC@DAABBB>A@<@@@<@A@@@;????BCDCC3BB?B>>>BB@@@<?9?A?A:<;=ABBB@BB@@@BB=@=@BA<A;;7:??CCBBBBBBBBBBCCB@@@BBBCAB<??AAD@CCCC>A>AAAAA
@ATNG8:04203:05042
GATGGTAGCGAGCGAGTGTGTATACCAGAAGATCAGGAACTCTAGAAGAATTCAGATTTTTAACACGAGAGTAAACGTAAGAAGAAGGTTTTACATGACTCACGTTAACAATATTGCAGCAGTACGCACACAATCGAAGCGCAGTAAGGATGGCTAGTTTAACTAGCAAGAATACCACGAAAGCAAGAAAAAGAAGTACGCTATTAACTATTAACGTACCTGTCTCTTCCGAAACGAATGAGTACTATAGCTATCTGAGACTACCATCGAATGAGGTTAGTCT
+
DCAB@BCCCCCCBBBCBCCBBCCCC@BDD@CCBBBC>B=@?<<9997:>4<=AAABBBBB2B@HFFCCCBABBC?CBBA@DF@B@.9.959&555<<A>?CCCCE@A@BD@CCC@CBAABCCCCC?@@AAAB?BCBB?BBBCBBBB>A>AA@;@B@@AC>B>?@ACCC?BB??????;::=6///)/////'/:6=?>>>>ACC@C?A?99399>>=>=9>?888:;5::<<=8=>><@@@AA>==?@AC@@@:<<>>@@BAAA<>@@>8488//-/7=<655
@ATNG8:04211:05052
GATGGTAGTGTCAGTGCGCGTCGTCCAGAAGATCAGGAACTCTAGAAGAATTCAGATTTTTAACACGAGAGTAAACGTAAAAAGAAGGTTTTACAAGACTCACGTTAACAATATTGCAGCAGTACGCACACAATCGAAGCGCAGTAAGGATGGCTAGTGTAACTAGCAAGAATACCACGAAAGCAAGAAAAAGAAGTACGCTATTAACTATTAACGTACCTGTCTCTTCCGAAACGAATGAGTACTATAGACTATCTGAGACTACCATCGAATGAGGTTAGTCT
+
@AA>?CCDDCBBBBBBCCCBBCDCC?BCCACCA@>>494;ADBBBC@CC?C?BB@?????2@?BCCBCCAAACB<BBBBAAA2>>9@4;;;.;CC>BCCCCCCBB@B@BC@DCC=@@BBBCCCDDDCBABCC?CCBB?BBBBBCBB?B?B??=?CCBBBBB>BBBCB@>BC?>=>8<<887*9>?;99999(:>:?;<;@AAAA7;7;CAA3838A@@A@CCBBBBC495999+:::4:BBBBDCCBBBBA@AA?BBCAAACCBB?BBBBD@CBBB@B?BBBBB
@ATNG8:04211:05055
GATGGTAGCAGACGTGACAGAGCGCCAGAAGATCAGGAACTCTAGAAGAATTCAGATTTTTAACACGAGAGTAAACGTAAAAAGAAGGTTTTACAAGACTCACGTTAACAATATTGCAGCAGTACGCACACAATCGAAGCGCAGTAAGGATGGCTAGTGTAACTAGCAAGAATACCACGAAAGCAAGAAAAAAGAAGTACGCTATTAACTATTAACGTACCTGTCTCTTCCGAAACGAATGAGTACTATGTAGAGCTCTATACTAATCGAATGAGGTTAGTCT
+
BBCC@?;;=>@?;=<<666><@A;;9;@@?999BCB?AABCBDCCC?BC>A>@A??@DDD3C>BBBEBAAABCC;A>;;;;;'9=99299:&9@<7>BCDDCBAA5;5;;5;AA>ABDCIEBCACDCCCCBC>AA??;@9::AAAB>B@BED@CCCCDCCC?CCCBB@000<0009=;/88*8<<8788888$/3.3...89>@><><=>?>4;5;=B@@=@B@@AA@=?>@?@9@==:=CBBBCB><=@@?9997...57877759>8717:77175:?@??
@ATNG8:04219:05053
GATGGTAGTATCTGCACACTCTGTCCAGAAGATCAGGAACTCTAGAAGAATTCAGATTTTTAACACGAGAGTAAACGTAAAAAGAAGGTTTTACAAGACTCACGTTAACAATATTGCAGCAGTACGCACACAATCGAAGCGCAGTAAGGATGGCTAGTGTAACTAGCAAGAATACCACGAAAGCAAGAAAAAGAAGTACGCTATTAACTATTAACGTACCTGTCTCTTCCGAAACGAATGAGTACTATAGACTATCTGAGACTACCATCGAATGAGGTTAGTCT
+
>@@B?ECDBBCCBBBCCCCCEGECB@BCA>@@;:;B<@=@BBBBCC@CCAG@???@@@@A2AABBBCDCBBBBB<=>@CBBB3@@;@5;;;*:@@<@CBBBCB;::<@CD@GCC>AACFCCCBBCDCC@@BC?BAA@=??@ABBBB>A>AAB@CCCCCCCA?AA?ACB?BB>>>>288898+98829===?.<A=<:;;@@AAE:=:>@?A5:7:<@@A>AAA@@CC7:9:BB=BBB?BCBBBBBABBBCB???@BCC??@BBBC?B@AAC@BBBB?B?BD???
@ATNG8:04219:05060
GATGGTAGCACGACACGACGATGTGTACTCATTCGTTTCTGAAGAGACAGGTACGTTAATAGTTAATAGCGTACTTCTTTTTCTTGCTTTCGTGGTATTCTTGCTAGTTACACTAGCCATCCTTACTGCGCTACTGCGCTTCGATTGTGTGCGTACTGCTGCAATATTGTTAACGTGAGTCTTGTAAAACCTTCTTTTTACGTTTACTCTCGTGTTAAAAAATCTGAATTCTTCTAGAGTTCCTGATCTTCTGGATAGCGACGCGATATACTACCATCGAATGAGGTTAGTCT
+
DDCD?CC??@EA@@A@BAB<69ABCCCCCCCC@CCCC>CCBC@BCBBCCC?CCCCA?B?B@BB?C?BBBBBBBBA<??===1@A?BBDC<BBBC?CCDACC9:9BCCC@ECFDCCCC?CCB@D?CCCCBBBDDDCCC@@@@CCCD?BBCBBBBBBCDDCBBAB?BBB?CC?B?BCCBA>>>?:@@@@@6@9?;?BCCC3BCBBB>BAAAAAA===300000%0;;//,/6;<9@=??>>?:>:>====@<>?B????BBBBBBBBBBCCCDD??<??>>>:=ABC?B?ACCCA
@ATNG8:04219:05078
GATGTGAGAGACTGTAGCGCACCCAGAAGATCAGGAACTCTAGAAGAATTCAGATTTTTAACACGAGAGTAAACGTAAAAGAAGGTTTACAAGACTCACGTTAACAATATTGCAGCAGTACGTACACAATCTAAGCGCAGTAAGGATGGCTAGTGTAACTAGCAAGAATACCACGAAAGCAAGAAAAAGAAGTACGCTATTAACTATTAACGTACCTGTCTCTTCCGAAACGAATGAGTACGATGAGAGAGCTCTCTCTACCATCGAATGAGGTTAGTCT
+
<<::;;<=@CDCBABGCCBBBDD=BDD@AA@B@A=@ACBBABAB???=??AA???BBA2B?BBBDDDAAABB=AA;;;;6;B>C5;;09AB;@BBBAA@9<7;?BA?BBB?AAACCCCCBBCEHCBBCACCBC@CBC@@@CCAD?BBB?BBDCBBBB?BBBBBA@BA=9999??=AA9@;;5:<<<<+9;6;///<<>;71669;<@-/,/=@<<9@@;90>>,0,000+0<=:099ABA@AA@@A@AAA>>=:;888=>>9?888?5;;>>:>8=@???
@ATNG8:04226:05038
GATGGTAGCACGAGTCACTCATATCCAGAAGATCAGGAACTCTAGAAGAATTCAGATTTTTAACACGAGAGTAAACGTAAAAAGAAGGTTTTACAAGACTCACGTTAACAATATTGCAGCAGTACGCACACAATCGAAGCGCAGTAAGGATGGCTAGTGTAACTAGCAAGAATACCACGAAAGCAAGAAAAAGAAGTACGCTATTAACTATTAACGTACCTGTCTCTTCCGAAACGAATGAGTACGTGTGCGACGTGTCTCCTACCATCGAATGAGGTTAGTCT
+
AAA@?BD?;<===BB===B>BBBBC@CCC>ABB;;;5<29@@996=:==?A@AA@@@@@@,>=@AADBA>;000+0/0////$/:3;.555&5AA9AAAAABB;A??AGE@ABB?BBB?AACCBBBBB@AAC?BBCC@BBBBBBBA>B?BBB?BBBEDE@@=@CEBAB?BB>ABA;>>;;;3;;;8>ABBB3A>;>>>>>>A=9596;;;<,/,/<AAB@CDCBAAA;=8><=5<?>;?BBCCBBBBB???;;::>CBBAB<A@@<@=>>A<?=;:5;5;?@A?
@ATNG8:04230:05057
GATGGTAGGCACTGCGCACACATCCCAGAAGATCAGGAACTCTAGAAGAATTCAGATTTTTTAACACGAGAGTAAACGTAAAAAGAAGGTTTTACAAGACTCACGTTAACAATATTGCAGCAGTACGCACACAATCGAAGCGCAGTAAGGATGGCTAGTGTAACTAGCAGAATACCACGAAGCAAGAAAAAAGAAGTACGCTATTAACTATTAACGTACCTGTCTCTTCCGAAAACGAATGAGTACACACTCTCATATGACACTACCATCGAACTGAGGTTCAGT
+
77/4.444.444499:;;699BB<;19/0*/;79;;7;9::000/77////7::844:::9#3-33<555=:::=5546<<<<*;;8=:=DD9CBB=?@:;9>9<=0645<<@9:79>==@@@@BBAAAABAB?CBAB8:9???>??<@+000)/89:::<=843373///4///*//6828::4633333$394...66765515/555738/55:=?8=6:00//(/3/333&333,73778873337553.-------/99::498833,3333716(..9/
@ATNG8:04196:05111
GATGGTAGCGCGACGAGCGTAGACCCAGAAGTTCAGGAACTCTAGAAGAATTCAGATTTTTAACACGAGAGTAAACGTAAAAAGAAGGTTTTACAAGACTCACGTTAACAATATTGCAGCAGTACGCACACAATCGAAGCGCAGTAAGGATGGCTAGTGTAACTAGCAAGAATACCACGAAAGCAAGAAAAAGAAGTACGACTATTAACTATTAACGTACCTGTCTCTTCCGAAACGAATGAGTAACCTCTCAGACGCTCGTCCTACCATCGAATGAGGTTAGTCT
+
45;=9=BBBBBABBCBCDCCCBBBC>CBB?BDACBB@C@CCCACAD@DD?B?AAABBBBB3C?BBBA@?CCCED@C???@@?,>=9=3999+:=@<@BBBB@?AA<A<=<8>BA7;;>@>>@@@@@A@;;;A9>>AA:;;<=<<7618<@AB?A::;;ABC<@???BB@BB?BCC=A::9=0:7818?DDE/>?;>888?@?>==5;5;==>8<79////9<::6<::)/)/56.69929<==86,2.577<:885///888:6;//*/:;::6>AAA6;6;<===
@ATNG8:04196:05119
GATGGTAGTAGTACACTAGTCATACCAGAAGAGGAACTCTAGAAGAATTCAGATTTTTAACACGAGAGTAAACGTAAAAAGAAGGTTTTACAAGACTCACGTTAACAATATTGCAGCAGTACGCACACAATCGAAGCGCAGTAAGGATGGCTAGTGTAACTAGCAAGAATACCACGAAAGCAAGAAAAGAAGTACGCTATTAACTATTAACGTACCTGTTTCTTCCGAAACGAATGAGTACATAGATATACGTATAGCTACCATCGAATGAGGTTAGTCT
+
BA@<>ACCBCAABCCCCCCCCBCBC@BBB@CBD@D?CCCCCCC@CCAC@CAAA@BBB2B>BACBBBABCDF>BB@@@@@0@A?B>AAA6?@@=AAAAAAB??=??B@<@0000@@@@<@@BB>==BBBA<===>::9:=<=8718=AAC@C?>?BBBB?BBCCBB@BC@BBB@BBBCD=B9939999+9?;@ABBCAAAB;?;?@@A;?:??:::@C@KD:??;?=AAA688B:>A@88877666>>@>>>@>=>>>>@@@<@@CCB?CC@@<?;@AABA
@ATNG8:04198:05101
GATGGTAGGAGACACGTCGCACACGTACTCATTCGTTTCGGAAGAGACAGGTACGTTAATAGTTAATGGCGTACTTCTTTTTCTTGCTTTCGTGGTATTCTTGCTAGTTACACTAGCCATCCTTACTGCGCTTTGATTGTGTGCGTACTGCTGCAATATTGTTAACGTGAGTCTTGTAAAACCTTCTTTTTACGTTTACTCTCGTGTTAAAAATCTGAATTCTTCTAGAGTTCCTGATCTTCTGGCGCTCTGTCACGTCTGCTACCATCGAATGAGGTTAGTCT
+
?@DA@DCC?CCCBCCCBABBBBBCBBCCCCBB@BCCC=CC@C@BBBCCBB?BBCCC?C?CBBB?B?BB>BBBBBC@BBBBB3BC=A97749AA;8?@@6>A199AA??;?BB><>AB>AAC?C?CCBB@B=@B9@@A<AA@<>;?AADAAA>;<>=AA>9>A;A<@@@AA>>AA=?====2=:=5;;>>>/>@@CC9A===BDA@@>49:9:+;;;?B?A>BB@BCCBAAA<?<?;??CC<;<B@BB?CB9:9???AA?????8819?>>A=>>>@=@;@A>>>
@ATNG8:04200:05090
GATGGTAGCTCACGTACGTCACACGTACTCATTCGTTTCGGAAGAGACAGGTACGTTAATAGTTAATAGCGTACTTCTTTTTCTTGCTTTCGTGGTATTCTTGCTAGTTACACTAGCCATCCTTACTGCGCTTCGATTGTGTGCGTACTGCTGCAATATTGTTAACGTGAGTCTTGTAAAACCTTCTTTTTACGTTTACTCTCGTGTTAAAAATCTGAATTCTTCTAGAGTTCCTGATCTTCTGGACGACGCGCACTGACACTACCCATCGAATGAGGTTAGTCT
+
49=;0565=AAA;96<655;=;9:CC@@@A;;4;;AD?EH@B@BCCCDCC@DBBBA>A>ABBB?B@BCCCBBBBB?ABBBB3AC=A@@@<@BBB9AAA>AA;??B???=A@>?>>B@=ACB8;7;?>785<<:?@=>:=?AAAA>>>>AAA>>;;5988:>>=B=???@AA@@@9=====/=9=988888(8<<<=5==>>@>><;;>DDDD/B????<A;>><?AAB>>><A<@@@A??<??@<??==;;;==;;;;AA@=:///)////835589;?;A@@@?
@ATNG8:04202:05093
GATGGTAGTAGTACACTAGTCATACCAGAAGATCAGGAACTCTAGAAGAATTCAGATTTTTAACACGAGAGTAAACGTAAAAAGAAGGTTTTACAAGACTCACGTTAACAATATTGCAGCAGTACGCGCACAATCGAAGCGCAGTAAGGATGGCTAGTGTAACTAGCAAGAATACCACGAAAGCAAGAAAAAGAAGTACGCTATTAACTATTAACGTACCTGTCTCTTCCGAAACGAATGAGTACTGTATCTATGTGTGCGCTACCATCGATTGAGGTTAGTCT
+
BBCF@CCCCCCCCBBBBBFFBBBCC?BBB?CBBB998:>BBCDCCC@CC?B@BC@>????0@@CCBBBBBCBB@8??;;;;;*;@=>;@AA7ACE@:;9CCBCA@=@@@@=@CC?CBBCCCCCCCDCBBBCC@BBAA>ABBBBBBB@B@BAA>ACBBBBCC?BBBBBB@AA<?>:4;?;::/:8808:::;+:A;A;;;@AF??<?=>==A7:5:A@@@?@@@A@A@<@<?@@9@@?<?BBBBBBB???AAABBBBB???B;;;A<@???@@<CAA>A?A?:::
@ATNG8:04207:05086
GATGGTAGCGCACACATAGATACAGTACTCATTCGTTTCGGAAGAGACAGGTACGTTAATAGTTAATAGCGTACTTCTTTTTCTTGCTTTCGTGGTATTCTTGCTAGTTACACTAGCCATCCTTACTGCGCTTCGATCGTGTGCGTACTGCTGCAATATTGTTAACGTGAGTCTTGTAAAACCTTCTTTTTACGTTTACTCTCGTGTTAAAAATCTGAATTCTTCTAGAGTTCCTGATCTTCTGGCTCTCGTAGACAGATACTACCATCGAATGAGGTTAGTCT
+
BCDE?C@@BBBCDCCBBBCCDCCCCDBBBCCC?ABBB>BCAF@CCCCCCCACCBBB@D?CCCB=B?BDBCCCCB@<@ABAA1@@;@@@?;@DBB@BGC?A@9;:BDED@CDDDDCCC@BBB?C?CBBBCCCC?CBBBCCCCDBBBCBCCCCCCBB@BAA=??<??CBDBBBBCC?BCDDD9C>A;99999*:BBBE>CDFCCDCCCF@CCCD5DCDDC@B@BC?CCCAAAC?C?CCBBBB>@AC@BBBBCCCCDCBBBCBCCCCD@CBBBB?@A??<?=AB???
@ATNG8:04210:05118
GATGGTAGCGCACACATAGATACAGTACTCATTCGTTCGGAAGAGACAGGTACGTTAATAGTTAATAGCGTACTTCTTTTCTTGCTTTCGTGGTATTCTTGCTAGTTACACTAGCCATCCTTACTGCGCTTCGATTGTGTGCGTACTGCTGCAATATTGTTAACGTGAGTCTTGTAAAACCTTCTTTTTTACGTTTACTCTCGTGTTAAAAATCTGAATTCTTCTAGAGTTCCTGATCTTCTGGACAGAGTGTGCAGATACTACCATCGAATGAGGTTAGTCT
+
448:7;BCBDCCCCDDECCDCCCBBBBAAC;:4;;;5:=.9.6=>BHA@?BDECC?C?CDA@?B@CCCCCBB@@:0000+00+///0*:?;:89BC>BB?BAAB@A?BCCGDCCB@DDD?B?CCCCCC@@>@BCC@CCCCCCCCCCCCCCBBB?CBC?998:=@@BBBBCCC@CCCDD;C@C>BBDDDD*CCCDD<ABCCCCCCBB>BB@@2A@>@C7979C?CCBB@@D@D@E@@>00*0<=:AFCCBBBDBBCBDCCCCCBC@BBBCBACBB@?B@BCAAB
@ATNG8:04211:05090
GATGGTAGCGCGACGAGCGTAGACCCAGAAGATCAGGAACTCTTGAAGAATTCAGACTTTTAACACGAGAGTAAACGTAAAAAGAAGGTTTTACAAGATTCACGTAACAATATTGCAGCAGTACGCACACAATCGAAGCGCAGTAAGGATGGCTAGTGTAACTAGCAAGAATACCACGAAAGCAAGAAAAAGAAGTACGCTATTAACTATTAACGTACCTGTCTCTTCCGAAACGAAATGAGTACTGCGTCTCACTCTCGCCTACCATCGAATGAGGTTAGTCT
+
?@@=:=CDCBBBBBCCDCCCCB;;;4;BC?BCDC;;:<?BAAB?CB?BB>B?BBCBBBBB9A=AAAAABBBBBD=@=;9999)99393999*7;;::73.398<@A?AB@BKG=??BDGCCCCCBBBCCBB@BCC@=A@???@:97;@CAA?ACAA@BBB@CCAAAC?BB?BBB5::===5===:?BBBB3@B=B888A@??=//-/<<<+/*/<>>@=CCAAA@?=??A@?9@:99,:>>ABBBBCBB@@@CAAAACBBB?BBF@DCEBB@BBBA?A?@AAAA
@ATNG8:04218:05089
GATGGTAGAGTATCATGTGTATCTCCAGAAGATCAGGAACTCTAGAAGAATTCAGATTTTTAACACGAGAGTAAACGTAAAAAGAAGGTTTTACAAGACTCACGTTAACAATATTGCAGCGGTACGCACACAATCGAAGCGCAGTAAGGATGGCTAGTGTAACTAGCAAGAATACCACGAAAGCAAGAAAAAGAAGTACGCTATTAACTATTAACGTACCTGTCTCTTCCGAAACGAATGAGTACTACTCTCAGAGACACACTACCATCGAATGAGGTTAGTCT
+
::<=<@CCCDCCCCCAAACCCCBBD@CBA?BDCC??<?@DDDDDBB?BC>B=@BB99::;*;@CCCCCCCCCCC=AB:9:9:*;B>B5;;;*;CD@CCBBCBF??<??BB@BBC?AACBCD>?@BBBCIIBB?ADDG@D@@@BCCC>@?@CD@BBCDAA@B@BCBB@A>ABACAA?CCBA@<????BEFDD2CC?BAAAB?>;<+0+0>=@<A>AABBB@BAAA988;?=ACB=B?@>?CBGCCCCABBBC@BBCCBBBBBCCCC?C@ABB>>?>?<>=AA???
@ATNG8:04219:05104
GATGGTAGGCGACATACATACGCGCCAGAAGATCAGGAACTCTAGAAGAATTCAGATTTTTAACACGAGAGTAAACGTAAAAAGAAGGTTTTACAAGACTCACGTTAACAATATTGCAGCAGTACGCACACAATCGAAGCGCAGTAAGGATGGCTAGTGTAACTAGCAAGAATACCACGAAAGCAAGAAAAAGAAGTACGCTATTAACTATTAACGTACCTGTCTCTTCCGAAACGAATAGTACTATGTAGAGCTCTATACTACCATCGAATGAGGTTAGTCT
+
>=>?@BBB@ABB?@;@CBCBBBCDD@CBC@BAACA@=@?BAGGCCC?BB?A>??A@@@@@0A=ACFCFCCDBBA<@@;:;;;*;B>C5;;<.;BC>BBBB;;99:4:<AD@CCC=CBCCCCCBBCCCCECCC@CBAB>ABAAAB@@<A?BA@=@BBBCFED?@@CBBB?CC@BBB999AAC;A@@:99999(9?@DBAABBAAAAD8;;??<?;>>;;;>AA<<;CC@D@CFE>C::8:AAAABBCABBCCBBBBBBBBBBB;;6;?:::=???B=C<=<:;/
@ATNG8:04224:05100
GATGGTAGTGCGTGAGAGAGAGACCCAGAAGATCAGGAACTCTAGAAGAATTCAGATTTTTAACACGAGAGTAAACGTAAAAAGAAGGTTTTACAAGACTCACGTTAACAATATTGCAGCAGTACGCACACAATCGAAGCGCAGTAAGGATGGCTAGTGTAACTAGCAAGAATACCACGAAAGCTGAAAAAGAAGTACGCTATTAACTATTAACGCACCCGTCTCTTCCGAAACGAATGAGTACACACTCTCATATGACACTACCATCGAATGAGGTTAGTCT
+
@@;;46DCBBBBBGCBBBCCBB;;;)5==49A@>;90939<<>:44899497;?893777'84:;=DEED???@;97;@CBB,;;545:::0<<<=;A<?>CBBB?B>@@=@CDACDCCBBBCCGEDBBBEE@@@ABADBBA@@??;@>B@@>ACCCBCCC@BBBCAA=AF@999?CCCFD>BB>>@FFE1?>>ABB@>=<>>;>;<;><1738>>@@@:@@@@==8=7878)8:;4;A@@==>?@???B???BBBB>>>>>==<??;;76:<<<+/+/;:;=
@ATNG8:04225:05083
GATGGTAGCGCACACATAGATACAGTACTCATTCGTTTCGGAAGAGACAGGTACGTTAATAGTTAATAGCGTACTTCTTTTTCTTGCTTTCGTGGTATTCTTGCTAGTTACACTAGCCATCCTTACTGCGCTTCGATTGTGTGCGTACTGCTGCAATATTGTTAACGTGAGTCTTGTAAAACCTTCTTTTTACGTTTACTCTCGTGTTAAAAATCTGAATTCTTCTAGAGTTCCTGATCTTCTGGACAGAGTGTGCAGATACTACCATCGAATGAGGTTAGTCT
+
4489056==CBCCDCCCBBBCBCBAABBBBBE@;;;D>BB?C@B@BAB>@;@C@@<:=?BCED@B@BBBB999@A?@BDDD3CC:::DD>CBBA=A@B>CA9;;BBBC?BAAABBCB?BBC7;6<BBEEEDI@CCBC@FBCBDECCBBB@@@@::4;;;6;E@D@DABBDCBBBAFBAAA7A=@=;;;;;*:B@@@;ABCBCADBBGADDDD5C@@@@<A<A@>A@@@C@A>A@CCCCBB=;;;<AA@AABBBBCCFBBBBB@@A@DDCBD@CAAA@C@CGCCC
@ATNG8:04235:04500
GATGGTAGCGCACACATAGATACAGTATTCATTCGTTTCGGAAGAGACAGGTACGTAATAGTTAATAGCGTACTTCTTTTTCTTGCTTTCGTGGTATTCTTGCTAGTTACACTAGCCATCCTTACTGCGCTTCGATTGTGTGCGTACTGCTGCAATATTGTTAACGTGAGTCTTGTAAAGCCTTCTTTTTACGTTTACTCTCGTGTTAAAAATCTGAATTCTTCTAGAGTTCCTGATCTTCTGGAGATATCATCAGCGAGCTACCATCGAATGAGGTTAGTCT
+
?@@>@CB@@ACCABACCCDDDDBBBB;:8;BC@AA@C=BB>B@BCCGHDC@CCBCBB?BBBC?B@BBBBBBBBC=>????1@C=AABB>BDCB@B::4:@6::ACCC?CCCCCCBB?BDD@C=BBCDCCCC?@?BB?BCCCCCBBBBBCEBBBB?BBB?BC?C?BBBBABBBB=ABBB=BCACACEDED5BCAAA>ACCDFECCCC@CCCD5AAAGD@C@CE@CCBCBBB@B@CDDEBB>AAC@CCCBBBDCCBBBCCBBACCC@C:::C@CC@@=@@CBBBB
@ATNG8:04239:04487
GATGGTAGCGCACACATAGATACAGTACTCATTCGTTTCGGAAGAGACAGGTACGTTAATAGTTAATAGCGTACTTCTTTTTCTTGCTTTCGTGGTATTCTTGCTAGTTACACTAGCCATCCTTACTGCGCTTCGATTGTGTGCGTACTGCTGCAATATTGTTAACGTGAGTCTTGTAAAACCTTCTTTTTACGTTTACTCTCGTGTTAAAAATCTGAATTCTTCTAGAGTTCCTGATCTTCTGGATAGCGACGCGATATACTACCATCGAATCGAGGTTAGTGCT
+
:><=8==AB==BB@AABCBBAB;66;;>=;;?8<???::B9=9=B;<6>C<<<<@A00,0>9=<B?BCBCBBBBB@CCDDD5EC>@@BD?;;;EACCE@CB>BB;;;A<ABCBBCCC;;;B?B>BBAA;:0@;0000+0000?=@@@@@A@???B>B??<?A?@?AAABCCDBB@CBBCC9B?B?@@@AA,@;;;D=AACCCCHCCC@CDFF5C;;:B=B=@@9>@A;;9:49:>>>C??;??C@CCCCCCCBBBBBBBBCECBB@::9=>:7737<2827:8883
@ATNG8:04241:04482
GATGGTAGATACTCGCTGATACACCCAGAAGATCAGGAACTCTAGAAGAATTCAGATTTTTAACACGAGAGTAAACGTAAAAAGAAGGTTTTACAAGACTCACGTTAACAATATTGCAGCAGTACGCACACAATCGAAGCGCAGTAAGGATGGCTAGTGTAACTAGCAAGAATACCACGAAAGCAAGAAAAAGAAGTACGCTATTAACTATTAACGTACCTGTCTCTTCCGAAACGAATGAGTACGAGAGAGCACACGTGTCTACCATCGAATGAGGTTAGTCT
+
@@A@@CCBBCCBCAAACCEAA@CCC>CDD@;9;C@@=@@CBBAAAD?BB=B?CC@?@CCC2A?AA@ABCBB><>7;??ABAC2@@=@?BBB<BCC@CCBCCCCCC?C?BB?BCC?BBCBBBBCCCCDCBBBC?CCCC?BBBBAAAA=B?C@@>ACBBBBBB?BCCCCC?BB@8883998982:@@;@@@@A2@D?@;;<BBA==9<8<==A9=:>?BAB?BAAA@AA=A>ACB>BBB?BAACDCCABBBBB:>>BBBDCAAAA::5::;;=:=>>A6:5:A:::
@ATNG8:04244:04517
GATGGTAGGCGACATACATACGCGCCAGAAGATCAGGAACTCTAGAAGAATTCAGATTTTTAACACGAGAGTAAACGTAAAAAGAAGGTTTTACAAGACTCACGTTAACAATATTGCAGCAGTACGCACACAATCGTAGCGCAGTAAGGATGGCTAGTGTAACTAGCAAGAATACCACGAAAAGCAAGAAAAAGAAGTACGCTATTAACTATTAACGTACCTGTCTCTTCCGAAACGAATGAGTACAGAGAGTACGATATGTCTACCATCGAATGAGGTTAGTCT
+
CCCC@DBC@B?;;BBBBBBBBAA@A?ACDACCCBCC@C?AADBBAC@CC>?=?AC@BBBB2B?AABCCCBBBBB9AA;;;;;';B>B5;;;*:BB=ECBBBCBCC@C?BB@CBB?BA??@BBCCCCECCDCC@D@ABCCCBBBBCC@D?B;;9;BBBBBAG@CCDABA?@A<???:<<9999+9<?;?DFEC2BB?B::8>@BBB:>;?@AA1838=BAB@@@@BBBD@C?AAB>BBB@ABBCBAAABBBCBBBBAA@@A@A@ABC?BB@;;<;;;?:>9>>>;;
@ATNG8:04251:04522
GATGGTAGCGCATATCAGCGCAGCCCAGAAGATCAGGAACTCTAGAAGAATTCAGATTTTTAACACGAGAGTTAAACGTAAAAGAAGGTTTTACAAGACTCACGTTAACAATATTGCAGCAGTACGCACACAATCGAAGCGCAGTAAGGATGGCTAGTGTAACTAGCAAGAATACCACGAAAAGCAAGAAAAAGAAGTACGCTATTAACTATTAACGTACCTGTCTCTTCCGAAACGAATGAGTACTATGTAGAGCTCTATACTAATCGAATGAGGTTAGTCT
+
CCCC@CBB@>@=955555<<=@??C<@@BAB@==00*/)/7:::8:053-36:8445999(966559<556@=>@6@9;944&5;49.555&59<.555559944.45993:4905>>:@@<==@>>?99;A?CBBC@BCDCDDBB@BACBC9;;@@C@@@?BCCDCC?BB=??@;?>9999+8<;577777'/:46///;;B=A>C7B88:7:<?ADAB=@CBABBB@C?BBB=BAB>BBEBBBBBBBBBBBBBBBBBBB??>>;>ACB=>>==8<5;?ABB
@ATNG8:04252:04520
GATGGTAGACACGTGTGCTCTCTCGTACTCATTCGTTTCGGAAGAGACAGGTACGTTAATAGTTAATAGCGTACTTCTTTTTCTTGCTTTCGTGGTATTCTTGCTAGTTCACTAGCCATCCTTACTGCGCTTCGATTGTGTGCGTACTGCTGCAATATTGTTAACGTGAGTCTTGTAAAACCTTCTTTTTACGTTTACTCTCGTGTTAAAAATCTGAATTCTTCTAGAGTTCCTGATCTTCTGGTAGAGCGTGCATATATCTACCATCGAATGAGGTTAGTCT
+
55>?:=BCDD@@@;@:66>>@;ABHBBBBBAA=@ABB<DC=@=A@@@BCE?BBCBB?A>??::7:?AABBBAAAB?BB?>>+8?98;;818AAB@BB@=@@,00;;//0/?BCB??<=<<494:>>=>@==:=AAA188>;;;<<>?A@>??::59<<*//595:=@???AAA;>?ABA5@595;>>>>/=>88838>>?@@><<=18988'268896;5::5:AA@@>=5:17888<=5:;A7::8=CAAAABB?>>@@=>>A;<<<>>9>?>>9>;A><><
@ATNG8:04255:04498
GATGGTAGGTGCACATGAGTGTATCCAGAAGATCAGGAACTCTAGAAGAATTCAGATTTTTAACACGAGAGTTAAACGTAAAAAGAAGGTTTTACAAGACTCACGTTAACAATATTGCAGCAGTACGCACACAATCGAAGCGCAGTAAGGATGGCTAGTGTAACTAGCAAGAATACCACGAAAGCAAGAAAAAAGAAGTACGCTATTAACTATTAACGTACCTGTCTCTTTCCGAAACGAATGAGTACCTCTCAGACGCTCGTCCTACCATCGAATGAGGTTAGTCT
+
66886;?A;;54:;5566;;=BBDE@;;<5:::9<<<?<>??=<<??992999=995===+B8AAA=>>>00)/>3=00/<<<+=>:=9===2@=@;@;::9<;98247::8=8813;;=@ABBBCCGCCCBD@DDBB?A?@@>???;B>A@@=@BBBABAA=AAACBB?CB?BBA499999+9992999999%9>9;>=>B?AAA=A:>>AF<?;?ADDDA;;;@?;;;0;@AAB>BCD?@??BA@?>?BABBBBCCBBA@@@==>:5:B@@@=A>>><@;?B???
@ATNG8:04256:04517
GATGGTAGAGAGAGCTCTCTCATCGTACTCATTCGTTTCGGAAGAGACAGGTACGTTAATAGTTAATAGCGTACTTCTTTTTCTTGCTTTCGTGGTATTCTTGCTAGTTACACTAGCCATCCTTACTGCGCTTCGATTGTGTGCGTACTGCTGCAATATTGTTAACGTGAGTCTTGTAAAACCTTCTTTTTACGTTTACTCTCGTGTTAAAAATCTGAATTCTTCTAGAGTTCCTGATCTTCTGGGTGCGCTACAGTCTCTCTACCATGAATGAGGCTTA
+
59;<7:;?>>>A:96<??>?>?=>=56666597;9@A;@B>B>BCBBBBB?@@@BC=@=?ECB>C755<AA974<8=C>??+:949333,399?074B;?@;>9837;6;;8<?>@B<AAC:A<AB=988;=9:;;=188<=<99:66;99----(--/58;8<;8:;<9::67068:::+:0818::::)9;666,665;=89;@@<@DFD.9;>=D:>:=@=BB;;;>>=B8;;>>==57777.------66;;===@A;;;A<:;:8363--(-7-3
@ATNG8:04260:04484
GATGGTAGAGAGAGCTCTCTCATTGTACTCATTCGTTTCGGAAGAGACAGGTACGTTAATAGTTAATAGCGTACTTCTTTTTCTTGCTTTCGTGGTATTCTTGCTAGTTACACTAGCCATCCTTACTGCGCTTCGATTGTGTGCGTACTGCTGCAATATTGTTAACGTGAGTCTTGTAAAACCTCTTTTTACGTTTACTCTCGTGTTAAAAATCTGAATTCTTCTAGAGTTCCTGATCTTCTGGTGAGATATGCATGATGCTACCATCGAATGAGGTTAGTCT
+
>><>?BBBCCCCCDCB;<6BBAB9<CDCCCCC@CBCC?CC@C@CCDCCBA>AB;;;?C@BBDD?B?BBBBACCCB=BBCCB3BA=?873,3;;;8=<?;?A58:?A??8>AA99:??<;BC=A=???=:;;;<???A<???AA>>>??DAA?7785;;>;;:7;=<<=752:55053699.8)--2666(--666,444-..665637AA?*:7533(-(,,(,,,-6883;7;>9:881588;>>>A>;;;@@?>>@@><<//,/<7772-//:564==633
@ATNG8:04260:04523
GATGGTAGTATCTGCACACTCTGTCCAGAAGATCAAACTCTAGAAGAATTCAGATTTTTAACACGAGAGTAAACGTAAAAAGAAGGTTTTACAAGACTCACGTTAACAATATTGCAGCAGTACGCACTCAATCGAAGCGCAGTAAGGATGGCTAGTGTAACTAGCAAGAATACCACGAAAATCAAGAAAAAGAAGTACGCTATTAACTATTAACGTACCTGTCTCTTCCGAAACGAATGAGTAACTACTCTCAGAGACACACTACCATCGAATGAGGTTAGTCT
+
59<=9=CCBBBBBCCDABBIFCECD@BBB@EC@?@@;@BBBBCB?CC?C?BBAAA@@@1A?BBB;??CBB@@7@?>><;;,00)06;;;*0/=5:@=A>>8==6<;?A=@@@8:8@@@>@@@>>>@@@A>;>>@C<=;=<<<////7==C?C?;?>???<@@@@BB?BB?AA@;@@9888'557-2>@=@.;;3;<?;;8???5:6::;;=B=A;;;:;>>>>==><>;>>E;;??@@===00)/<8899@@@BBBBCCCBBABB?BA@@<8::::4;:???BB
@ATNG8:04262:04485
GATGGTAGACATATCGTACTCTCTGTACTCATTCGTTTGGAAGAGACAGGTACGTTAATAGTTAATAGCGTACTTCTTTTTCTTGCTTTCGTGGTATTCTTGCTAGTTACACTAGCCATCCTTACTGCGCTTCGATTGTGTGCGTACTGCTGCAATATTGTTAACGTGAGTCTTGTAAAACCTTCTTTTTACGTTTTACTCTCGTGTTAAAATCTGAATTCTTCTAGAGTTCCTGATCTTCTGGTATACACACCGCTCCTACCATCGAATGAGGTTAGTCT
+
@<<?@CBBBDCCBBCGDDDEE@BBCCCDCC;;<;CCD>B?B@CCAABBB?B??@B@C@BCCF?B?BCBBBBCBC???;<;.;A;A?>>7>????BAA>AC????CBA<A??::;AA<AAA<A:==>>>@@@=B@@@:>>B@@?@?@@AAC=<<>89;::;:7;>DDAAAA@==:==@@@5?:>:88888(/<////)////<<7;//)/76-58==B=B<==9>AA@?:;7;8>>:66:-//=7@:9>@@>?>:>?;;7;?@;@>>=A;@:;61617:://
@ATNG8:04265:04490
GATGGTAGGACGAGCGTCTGAGAGGTACTCATTCGTTTCGGAAGAGACAGGTACGTTAATAGTTAATAGCGTACTTCTTTTTCTTGCTTTCGTGGTATTCTTGCTAGTTACACTAGCCATCCTTACTGCGCTTCGATTGTGTGCGTACTGCTGCAATATTGTTAACGTGAGTCTTGTAAAACCTTCTTTTTACGTTTACTCTCGTGTTAAAAATCTGAATTCTTCTAGAGTTCCTGATCTTCTGGTGTCGTCTATCATGTACTACCATCGAATGAGGTTAGTCT
+
55>?:>BC?CDCCB@ABBBBBCCC?BBBDDDD@BBBD=BB?C@CCCBBCC@DCBBD@D?BBBC?C?CCDCCCCCC?99999.9D=BBBC>BBBB>BCB>BF@;:;CCCACCCCCCCC?CCC?B?DCCCCBAA>AABB?BCCCBBBCCBBADEBBB?BBB?BC@C?ACCCCCCCDACA@AA9@=C=:::::*:CABB?CBHDDDEBBB@BCDC5CBBBB>@=@C?BBCCCCC?A?CCDDBB>AAC?BCCCCAAABCCCDBCCBBBC@CCA@A?CDBB?C@BCA@@
@ATNG8:04268:04505
GATGGTAGTGTCAGTGCGCGTCGTCCAGAAGATCAGGAACTCTAGAAGAATTCAGATTTTTAACACGAGAGTAAACGTAAAAAGAAGGTTTTACAAGACTCACGTTAACAATATTGCAGCAGTACGCACACAATCGAAGCGCAGTAAGGATGGCTAGTGTAACTAGCAAGAATACCACGAAAACAAGAAAAAGAAGTACGCTATTAACTATTAACGTACCTGTCTCTTCCGAAACGAATGAGTACGAGAGAGCACACGTGTCTACCATCGAATGAGGTTAGTCT
+
77::<A==AB;;;CBABBCC;69BD@CCC@CCCCCC@C?A@A::;A>AC@CA@@=9::::):;>????=B@999+99;BBBC5BB>B4;;;*:@B;B:9;CCCDC?B?CC@GCC>A@CBBBCCCCBBBCBCC@BAAA?AAACCAAA@C@C:;8;AACBCCC?AAACCC?BB?AAA499<===2<<8<>??>,:;5;==@AAAAC=B<>>>=:=<>?BA@=?CCAAAB?B?CCC>CCC<???A@@CBBBB@@>BBBBB@???@@DC=DCA?@<?>=<9<9;@::9
@ATNG8:04269:04487
GATGGTAGTGTGTCTCTGAGAGTAGTACTCATTCGTTTCGGAAGAGACAGGTACGTTAATAGTTAATAGCGTACTTCTTTTTCTTGCTTTCGTGGTATTCTTGCTAGTTACACTAGCCATCCTTACTGCGCTTCGATTTGTGTGCGTACTGCTGCAATATTGTTAACGTGAGTCTTGTAAAAACCCTTCTTTTTTTACGTTTTACTCTCGTGTTAAAAAAATCTGAATTCTTCTAGAGTTCCTGATCTTCTGGGTCTCTCTCTCACGCACTACCATCGAATGAGGTTAGTCT
+
9;@<8<596@9;6B=BCDBCCBBBCCCBCC;;5;?==9@C@B@CGCCCCC@CCBBBAC@BBDC@C@CGCCCCCCD@CCCCC1CC@CCCC=CBBB?BBC?CC9;;BCAA?ABCCCC;;5;;;5;=BBBBBCA>9<@000+00><<=>@A@@?@@@@=:=992995::?>;::=999;99?;??'99)549@@@@@C#?@>@@@49999>>>700)//////"/7;;<8=9;;7;=<?@<@8@9?;;BCD@BCDC=A;;;ABAB@AAAAACCAA@=@@@@B?;;;A=@=?A@CB
@ATNG8:04274:04511
GATGGTAGGAGACACGTCGCACACGTACTCATTCGTTTCGGGAAGAGACAGGTACGTTAATAGTTAATAGCGTACTTCTTTTTCTTGCTTTCGTGGTATTCTTGCTAGTTACACTAGCCATCCTTACTGCGCTTCGATTGTGTGCGTACTGCTGCAATATTGTTAACGTGAGTCTTGTAAAACCTTCTTTTTACGTTTACTCTCGTGTTAAAAATCTGAATTCTTCTAGAGTTCCTGATCTTCTGGGTGCCTACAGTCTCTCTACCATCGAATGAGGTTAGTCT
+
994505=B?DCCCCBBCCCCCCCBECCCCBDC@CAAA>ACD?F;;;CBCBB?BBA@@<@9>?::458;>ABBBBBC?BBFCC1>?5;<;>7=A@@=ABB>BC?BABBBA;?>?>??;;:?>?;?=A@===>??;@?=<9=?>>===>>@??@;;;;5;;=<;;5;8;;;AAAB@?:=;;;:/:9>:?@@@@/>>888-88>===?>;;7;BBB/B=>>A:>:>B=@@AB;;;<>=AA@@@@9;7771///6;8>=AAA????A@@:>>??A<:::D=A<AA>>>
@ATNG8:04275:04504
GATGGTAGCACGAGTCACTCATATCCAGAAGATCAGGAACTCTAGAAGAATTCAGATTTTTAACACGAGAGTAAACGTAAAAAGAAGGTTTTACAAGACTCACGTTAACAATATTGCAGCAGTACGCACACAATCGAAGCGCAGTAAGGATGGCTAGTGTAACTAGCAAGAATACCACGAAAAGCAAGAAAAAAGAAGTACGCTATTAACTATTAACGTACCTGTCTCTTCCGAAACGAATGAGTACGTGTTCGACGTGTCTCCTACCATCGAATGAGGTTAGTCT
+
::<>?BBCCCCBBCCCDFCCB@B;;65=B=BBECCC@CACCCBBBC@BB@C?AA@:::::):>ABCCCGBB??;579:;;;;*4@;?5@BB9BCCIGBCBDFCCC?B@BB@CCC>AACBCCCCCCCBBBBBC@CBBB?BBBBAA?><@=ACD@BBCAAA??=?BBAAC?0.*..-)------(//38;;<;<;%85-22255558;37475792929?CCC@BA@@@??6:6:AB=ABB?BBBCBBBBBBB@A==?;;;?==>=@@@=AA>>>=;;;C>E>>B???
@ATNG8:04282:04494
GATGGTAGGCGTGTGAAGTCTGCCCAGAAGATCAGGAACTCTAGAAGAATTCAGATTTTTAACACGAGAGTAAACGTAAAAAGAATGTTTTACAAGACTCACGTTAACAATATTGCAGCAGTACGCACACAATCGAAGCGCAGTAAGGATGGCTAGTGTAACTAGCAAGAATACCACGAAAAGCAAGAAAAAGAGTACGCTATTAACTATTAACGTACCTGTCTCTTCCGAAACGAATGAGTACTATGTAGAGCTCTATACTACCATCGAATGAGGTTAGTCT
+
BCBC=BCD?BBCCBBB@CBAAABB=BDD?CCDEBB@B@CCCCBBB@BB@B@BBBAA@@A0A?ABAAAA@A@@@:@AABBBA3?><?BDCF:BBB?BCCDCCC>><>?@@9AAB:>=A<==AAAAAA@A@;;4;CCC9>>>>>>>>8<8<<<8=>>>>@@A:>>AADC=>@8>=>69;6656)88/)/====,///=====///4:6:@?><>=A@===<A@@@>>>=C=???8???;;??>;;;===@@@BB@@A>>>?;;;AA=@@???<676A<A;>>A>>
@ATNG8:04282:04495
GATGGTAGCGCACACATAGATACAGTACTCATTCGTTTCGGAAGAGACAGGTACGTTAATAGTTAATAGCGTACTTCTTTTTCTTGCTTTCGTGGTATTCTTGCTAGTTACACTAGCCATCCTTACTGCGCTTCGATTGTGTGCGTACTGCTGCAATATTGTTAACGTGAGTCTTGTAAAACCTTCTTTTTACGTTTACTCTCGTGTTAAAAATCTGAATTCTTCTAGAGTTCCTGATCTTCTGGTATGACTAGTGTACTACTACCATCGAATGAGGTTAGTCT
+
599905===C@A@BBBCCBBBCBA=<>>;;;;8::;<1:<.515<:;>AA>B?BCA8;05<<@>B@CBCCCBCBD?@@>??0>@=AABB<@;?A=A?B;BB?BBBFFGADCBGDECC@BBC?B?BBBB:::C=@@BC=AACCCBBB@@@AB@@@C?BBB>AA<@=@@AABBBDF@CDDHH;CAE@BBAAA,@B@@A7;;BBCCIAAA@DDDG5DB@BE?@=AB>A@BB<00+0:@>@AAB?AAB?BHCCFCBCGFDCCCBBBCCC@BBBBB@;;;C@C@CCBBB
@ATNG8:04241:04576
GATGGTAGGCGTGTGAGAGTCTGCCCAGAAGATCAGGAACTCTAGAAGAATTCAGATTTTAACACGAGAGTAAACGTAAAAGAAGGTTTACAAGACTCACGTTAACAATATTGCAGCAGTACGCACACAATCGAAGCGCAGTAAGGATGGCTAGTGTAACTAGCAAGAATACCACGAAAGCAAGAAAAAGAAGTACGCTATTAACTATTAACGTACCTGTCTCTTCCGAAACGAATGAGTACCTCTCAGACGCTCGTCCTACCATCGAATGAGGTTAGTCT
+
>>@=?CCC@BCABCBCCB@@@@;;;)5>:?BBCBBB?B@BBCCB@@;::5;5<B@@@@@2?;>@@@@@@@999*8>@?CC9BB>@29827:>6BBBBBCC=>9==;;7<CC:==@@AA==>AAAA>?@A<A???<>>@>>=@?<?=A;?=@CBBCB==:=??@BB?BB?BCD>?@?BB=A::488898(87/6==>A==88088=>>?<?;>>;<;<>>@@@@@<A<@>=1;994:=>=00/7===7A@@<888::9;6;;<6<>AAC???;?;?188?;;
@ATNG8:04243:04548
GATGGTAGCGCGACGAGCGTAGACCCAGAAGATCAGGAACTCTAGAAGAATTCAGATTTTTAACACGAGAGTAAACGTAAAAAGAAGGTTTTACAAGACTCACGTTAACAATATTGCAGCAGTACGCACACAATCGAAGCGCAGTAAGGATGGCTAGTGTAACTAGCAAGAATACCACGAAAGCAAGAAAAAGAAGTACGCTATTAACTATTAACGTACCTGTCTCTTCCGAAACGAATGAGTACAGAGAGTACGATATGTCTACCATCGAATGAGGTTAGTCT
+
>>>>;>><<<?ABBBCBBBCCCCDC>CDD@BBBCBB@B@CCCCCEC?BC?C?BCCBBBBB3B?BBCCBBBBA@?8=8;;A@@0@E?D=AAA8BCC@@CCBBBCCC?A?AE@CCB@BBBBBCCIECCCCCCCC@CCCC@BBBBAAAA?D@CCC@CCBCCADA@CCBAAB?BB>???;??BBA;?9859?AAB/>>:>;:::;://+/599//-/7A>A@?=?CCBBBC?B?AA@;@9949AAABBBAAEB@@BBCAAAA>==>>@A<AA;;;=????:=8=>A;;
@ATNG8:04243:04578
GATGGTAGTGTGTCTCTGAGAGTAGTACTCATTCGTTTCGGAAGAGACAGGTACGTTAATAGTTAATAGCGTACTTCTTTTTCTTGCTTTCGTGGTATTCTTGCTAGTTACACTAGCCATCCTTACTGCGCTTCGATTGTGTGCGTACTGCTGCAATATTGTTAACGTGAGTCTTGTAAAACCTTCTTTTTACGTTTACTCTCGTGTTAAAAATCTTAATTCTTCTAGAGTTCCTGATCTTCTGGAGATATCATCAGCGAGCTACCATCGAATGAGGTTAGTCT
+
BBCB?BBA@@@@?<<=@A?AB;;;CCBBBBBB?BCCC>BC?B@CBBBBBB?BDB9;9;>BBCC@C@CDCCCCCEC?BBCCC5CC@BBCC>BBBC@CCDBCC@BBBCCFBCCCCCCCB@CCC@B@CCCCBB::9:@AA?CCCBBB@@ACCCCCCAA>BCC@BC@C?CB@@@ACCC@CCCCC:B?B5<;AAA,@CCCC>AADHHGCA@@5;;;;*;CC@EAD@A@=@ABBDED@C@CBBBBB@BBC@CDCBBBBBCCCCCDBBBBCC?AABBB@BCCC?C?BCCCC
@ATNG8:04244:04567
GATGGTAGGCGTGTGAGAGTCTGCCCAGAAGATCAGGAACTCTAGAAGAATTCAGATTTTTAACACGAGAGTAAACGTAAAAAGAAGGTTTTACAAGACTCACGTTAACAATATTGCAGCAGTACGCACACAATCGAAGCGCAGTAAGGATGGCTAGTGTAACTAGCAAGAATACCACGAAAGCAAGAAAAAGAAGTACGACTATTAACTATTAACGTACCTGTCCCTTCCGAAACGAATGACGTACGTGTGCGACGTGTCTCCTACCATCGAATGAGTTTAGTCT
+
////7;<A<?ABBBDECCBBBBCCC>BDEABB:9;EAE@BBBCBA@<@?<@>??==????,?=@CC@@?CCBBB>B@:99:9(9:399>==5?<@<@AAABBBAA<A<CB8>><699>??@A@@@AAA==;@9>>AA7;;?=;=:86:<@@B@C??@A>@B>A>>>BB?BB?????A@@@A;>::4:::::*::6;;;;888==<6;7;@@A=A=A=778<@@AAD9A;A=AAA6:6>7==///<:96:9<;9862,,,,**5,5**(--236056:555-3666.
@ATNG8:04247:04576
GATGGTAGGACGAGCGTCTGAGAGGTACTCATTCGTTTCGGAAGAGACAGGTACGTTAATAGTTAATAGCGTACTTCTTTTTCTTGCTTTCGTGGTATTCTTGCTAGTTACACTAGCCATCCTTACTGCGCTTCGATTGTGTGCGTACTGCTGCAATATTGTTAACGTGAGTCTTGTAAAACCTTCTTTTTACGTTTACTCTCGTGTTAAAAATCTGAATTCTTCTAGAGTTCCTGATCTTCTGGCGCTCTGTCACGTCTGCCTACCATCGAATGAGGTTAGTCT
+
:99<;C;@=@:>99:::56<=@@A?BCEDCCC@BAAA<AA=A?AAA@A@@=AAA<<5;;@ABA?C@CDBB====>:>BCCC1CB=A:;;0;ABC@HDEAKF?AABCBB@BCCCCCBC@CBB@B?BBBCB@@@@CBCC@ECCCCBBBBBBBBBABB@BBB?CE@C?BBC@@ACDF@CAA@?7>=A;??@AA0@BCCG?CCCCBBDABA@CEDH5B@AAD@DACC?BCCCCBB=A=AACAAB=@?CACCCDGBBAAAB@<<000*0>>6:?===9797<18-4?><@
@ATNG8:04249:04538
GATGGTAGACACGTGTGCTCTCTCGTACTCATTCGTTTCGGAAGAGACAGGTACGTTAATAGTTAATAGCGTACTTCTTTTTCTTGCTTCGTGGTATTCTTGCTAGTTACACTAGCCATCCTTACTGCGCTTCGATTGTGTGCGTACTGCTGCAATATTGTTAACGTGAGTCTTGTAAAACCTTCTTTTTCGTTTACTCTCGTGTTAAAATCTGAATTCGTCTAGAGTTCCTGATCTTCTGGCTCTCGTAGACAGATACTACCATCGAATGAGGTTAGTCT
+
CCBD?CCCBCB;;6BB@<>><=A@EJAAABBC?BCFG?EE?B?BCCCA@@@DCCBA>A9:9?C9B:B?AACCBBB?ABABA3AB>AAA<757?<C>:7:@,/0@===:=CCB=??B<::;<?:?>@?>>>@<@@CA587===>>>@@@@@;;;A;>>>;??:>:>?>>=A@::3;;;;;2;;A:;7777)7333)--3---9;<=0877(222293828:558555:<)/)/85588:=>>5;988=;=@;;:>==<>??>?<@;;;G<@@;<8;=ADCCD
@ATNG8:04252:04539
GATGGTAGAGAGAGCTCTCTCATCGTACTCATTCGTTTCGGAAGAGACAGGTACTTTAATAGTTAATAGCGTACTTCTTTTTCTTGCTTTCGTGGTATTCTTGCTAGTTACACTAGCCATCCTTACTGCGCTTCGATTGTGTGCGTACTGCTGCTATATTGTTAACGTGAGTCTTGTAAAACCTTCTTTTTACGTTTACTCTCGTGTTAAAAATCTGAATTCTTCTTGAGTTTGATCTTCTGGGCAGACTCTCACACGCCTACCATCGAATGAGGTTAGTCT
+
BBCCAGCCCCCBB@@A@@ACCCDDHA@AAABF@CBBB=BC@C@CCCBCBB>ABBAC<B?BCBB>B>@@BBA@BAB?AIHDG1BB>B;;;4;CBB>BBB=CC6;;;9>>;@AA?@@AA?:::?B?CCB???BB@BBBB?ABBABBBBBBBCB???BC>>==AA<A=A@?>>>ADD:=8888,8:><BAAAA/AA:::6;@>?A>=<=>:>EFF/?;;;B=A<AD;>?=A;;;?7;;;;;7;>BD:B>;;;;;==??>>>A7;;?<?@A@@;;;::6:<AAAA>
@ATNG8:04252:04544
GATGGTAGGCACTGCGCACACATCCCAGAAGATCAGGAACTCTAGAAGAATTCAGATTTTTAACACGAGAGTAAACGTAAAAAGAAGGTTTTACAAGACTCACGTTAACAATATTGCAGCAGTACGCACACAATCGAAGCGCGGTAAGGATGGCTAGTGTAACTAGCAAGAATACCACGAAAGCAAGAAAAAGAAGTACGCTATTAACTATTAACGTACCTGTCTCTTCCGAAACGAATGAGTACACACTCTCATATGACACTACCATCGAATGAGGTTAGTCT
+
>@@=@CCB?C@@ACDCCDBBBCCCE?CBB>AAEFAA?AABBCCDCC@CC?B@BBA@A@A@0A=ACCBBBBCCBB>AACBDCD5CB@B@CCC=IGGACBBCCCDCB@C@CC?C@A=@@BBCCFDCCCCCCBAA?@BAC999?BCABB?B?BBD?CCABBBCC?CCCABA@BD?999=@@<>>8?<=8=?@@@/@A;>888@BA@@<@:>>@B<A<A?A@A>A???GCC?B@BBA=BBB?AA???DDDCAA???;;;AACDACAAAC?CABBC>BBBB?B?BBAAA
@ATNG8:04254:04545
GATGGTAGTGCGTGAGAGAGAGACCCAGAAGATCAGGAACTCTAGAAGAATTCAGATTTTTAACACGAGAGTAAATGTAAAAAGAAGGTTTTACAAGACTCACGTTAACAATATTGCAGCAGTACGCACACAATCGAAGCGCAGTAAGGATGGCTAGTGTAACTAGCAAGAATACCACGAAAGCAAGAAAAAGAAGTACGCTATTAACTATTAACGTACCTGTCTCTTCCGAAACGAATGAGTCATAGATATACGTATAGCTACCATCGAATGAGGTTTAGTCT
+
CA@=?BCHBBCBBBCCCDDEDDCBB>BEE@CBBBCD@B@BBBBCCA>AA?A?AABBBBBB3B@CCCABBCC>>>:?AACDDD2BB?B?B@@8@??;>:;=@@@@@=A=>;7;<>:?A@?BDDE@@@CCCCBB?BBAA?B?>>BCBB>C@CBB@BBBCBCCC?ACC@@@?BB?BBB<??@@@8AAA=@BBCB3B@=A766@?A<>:=;@>::6:;><BAA>ACBBBAA?C?CCC=CCC?@@@CCCC@@AABBCC?A@@B?B??AA=AA::;<AA==188)8====
@ATNG8:04255:04555
GATGGTAGGAGACACGTCGCACCACGTACTCATTCGTTTCGGAAGAAGACAGGTACGTTTAATAGTTAATAGCGTACTTCTTTTTCTTGCTTTCGTGGTATTCTTGCTAGTTACACTAGCCATCCTTACTGCGCTTCGATTGTGTGCGTACTGCTGCAATATTGTTAACGTGAGTCTTGTAAAACCTTCTTTTTACGTTTACTCTCGTGTTAAAAATCTGAATTCTTCTAGAGTTCCTGGATCTTCTGGTGTCTGATCTGTATCACTACCATCGAATGAGGTTAGTCT
+
<<::8<5505=;;;<5449945.5:;<<==@CB<@999,//49)//)///;;79<;<<A5?;>=:=6?6;==<<///8388877'-/(/88828BAA>B??9?A499?;9=5?@BBBCBB=A?@=?<>>AAC===;@ABB688??>===>>B>>;;;?:;::49818:>DEDDABAA<>?>>>2>;@<?=@@@,:9333)--3---69:==BBBB/B877::=977-3-------71::7==9;5://*/669>>?BBAAAAAA@@@@A<A8::=5;;<>:>;C?888
@ATNG8:04257:04553
GATGGTAGCAGACACGACGATGTGTACTCATTCGTTTCGGAAGAGACAGGTACGTTAATAGTTAATAGCGTACTTCTTTTTCTTGCTTTCGTGGTATTCTTGCTAGTTACACTAGCCATCCTTACTGCGCTTCGATTGTGTGCGTACTGCTGCAATATTGTTAACGTGAGTCTTGTAAAACCTTCTTTTTACGTTTTACTCTCGTGTAAAAATCTGAATTCTTCTAGAGTTCCTGATCTTCTGGGATGTGTGCGCAGTGCCTACCATCGAATGAGGTTAGTCT
+
@@CC@LAAACCCC@@ABB;696:BCEDLCAA=@@@@<AC?CACCBBBCC@CC@@@@D@BBBC@C?BBB???BBB?@B?>?+@A?AA@@<A98:@DCD?BB=BACC>><>BBBBBCA<ADD8=:<<;<9<>>;>ACB:====???AAA@>>==<<9@@@<>><><>>>>>BBBB<@8888,87<788888(8>9888,8A?;;;99//////$..5.7370--)----89;5?<@@>>>>:::=@6=//-;--/<;=:::@7<7717:9:97=?BC;>;>BB>>
@ATNG8:04258:04532
GATGGTAGGTGACATGAGTGTATCCAGAAGATCAGGAACTCTAGAAGAATTCAGATTTTTAACACGAGAGTAAACGTAAAAGAAGGTTTTACATGACTCACGTTAACAATATTGCAGCAGTACGCACACAATCGAAGCGCAGTAAGGATGGCTAGTGTAACTAGCAAGAATACCACGAAGCAAGAAAAAGAAGTACGCTATTAACTATTAACGTACCTGTCTCTTCCGAAAACGAATGAGTACGAGAGTCAGAGCAGAGCTACCATCGAATGAGGTTAGTCT
+
@BAB?@?;:;;@AABBCCBBBDJF@C@A=@A@C@@<@?AAAAA@@700,0;@@@AABA@2@;?=<BAA????<5<<;;<<28927/777&3966:::=;?A9;5;6794;25,5:99>?>>==ACBBAAA<A>>>;A>==A=;:7:;???;@D@@@D==:=@CCBB?@A>>>>:=>881687057<:<*55,2985AAA>=9=>DB@@=@=@=///6;676=>=8=9::::/:::38>=<<>>8879;<997;977565=<<<69////)/55:/5057;:5
@ATNG8:04261:04530
GATGGTAGAGAGAGCTCTCTCATCGTACTCATTCGTTTCGGAAGAGACAGGTACGTTAATAGTTAATAGCGTACTTCTTTTTCTTGCTTTCGTGGTATTCTTGCTAGTTACACTAGCCATCCTTACTGCGCTTCGATTGTGTGCGTACTGCTGCAATATTGTTTAACGTGAGTCTTGTAAAACCTTCTTTTTACGTTTACTCTCGTGTTAAAAATCTGAATTCTTCTAGAGTTCCTGATCTTCTGGATATGAGTGACTCGTGCTACCATCGAATGAGGTTAGTCT
+
AA9926<<@DCDGBBBAA>CC?=@G@<<=><<7@@@>:;B=B:CCCCCCB@DBBBA7:6;@?>;A7;@CABBBAB<::999(3=4?999,8=?A>AA@<9:399<78<4=<<=B>>D<>>><@=@@@:::AA;@@AA666A;;;?>BAAAA@@?>8;::4888(88<;<=<:;=;7;9>>>/>,/)/7778*8:::;2======>=><1////$....6492886777877737379995825<<9>;<<=///<<::=;;;???@=AAA;;77:::06169999
@ATNG8:04261:04570
GATGGTAGTGTCATATGAGAGTGTGTACTCATTCGTTTCGGAAGAGACAGGTACGTTAATAGTTAATAGCGTACTTCTTTTTCTTGCTTTCGTGGTATTCTTGCTAGTTACACTAGCCATCCTTACTGCGCTTCGATTGTGTGCGTACTGCTGCAATATTGTTAACGTGAGTCTTGTAAAACCTTCTTTTTACGTTTACTCTCGTGTTAAAAATCTGAATTCTTCTAGAGTTCCTGATCTTCTGGAGATATCATCAGCGAGCTACCATCGAATGAGGTTAGTCT
+
;<?<=A@ACCCCC@AACCCCCCBCCC;;;CBB@CBCG=BB=@<@ACBBBC@CGCCDAE@BBBB?C@CBBBBBABB@CCCCC1CC?A:::6:B>@<ABC?CC?BABBBB@CCCCCCCC@CCC?C@CCCCCCCC@CBBC@BBBBBCBCCCCDCBBBD@DCC@BB@B?CBBBBBBCC@BBBBB:B?D;;;;;;*;C@@@=A@CCCKCGCC@BBBB2BDCCC?B@CE@A@@@@BB?BACBBDCD@AAA?BADCGCCCDCBBCGCCCCCDACCBBB>BB@@<@?A@ABB
@ATNG8:04269:04541
GATGGTAGAGAGACTGTAGCGCACCCAGAAGATCAGGAACTCTAGAAGAATTCAGATTTTTAACACGAGAGTAAACGTAAAAAGAAGGTTTTACAAGACTCACGTTAACAATATTGCAGCAGTACGCACACAATCGAAGCGCAGTAAGGATGGCTAGTGTAACTAGCAAGAATACCACGAAAAGCAAGAAAAAGAAGTACGCTATTAACTATTAACGTACCTGTCTCTTCCGAAACGAATGAGTACTATGTAGAGCTCTATACTACCATCGAATGAGGTTAGTCT
+
A<4546<<BCCCDCCCCCCCCBBBF>CCC?DCBBBB@B@BBCBCCC?CC?B?BBBBBBBB3B@DBBACCBCAAA:@B@BBBB5AB?C7;;;6;BC?CBBBCCCCC?C?CC@C@A>AABBCDDDBCCCCCCBB?AD@@=@BAABC??=@@CCC@CCCDCBBB?BCCBBB@A@;@@@3:9::::+:>=;====?.?>9>678?@B@@<>;>=>>1818<@@A?A@???BB?B@BBB=BDD?AAACBBBAAADDB@?AA>>>@@@===D=DAA>?;?CBB@B??@878
@ATNG8:04272:04562
GATGGTAGGCACTGCGCACACATCCCAGAAGATCAGGAACTCTAGAAGAATTCAGATTTTTAACACGAGAGTAAACGTAAGAAGAAGGTTTTACAAGACTCACGTTAACAATATTGCAGCAGTACGCACACAATCGAAGCGCAGTAAGGATGGCTAGTGTAACTAGCAAGAATACCACGAAAGCAAGAAAAAGAAGTACGCTATTAACTATTAACGTACCTGTCTCTTCCGAAACGAATGAGTACTGTATCTATGTGTGCGCTACCATCGAATGAGGTTAGTCT
+
EBBB@CCC?CBCBBCCBBBBBCDCI?CCC@BBBBBB@CACCDAABC@DD?C@BB@????@1??BCCBBBCBBBB<AABD?BD@CB=@29::.;CB@CBBBCCCBF?B?AA?ADD@DDDDEECCBAACCAAAC@CDBB>B@A@@@@B>A?C@A>@BCBBCBB?BBBBBB@BB@==><>>AA@:A==<>ADCC/AA=A766ACB??9>;??AA6858<@@A=@@@@?CB?B?BCD>CAA>ADDDCABBCBBBBB===BC@A>>>BB@<@BA>>:>CCC>@=@A::9
@ATNG8:04273:04535
GATGGTAGTGATACAGATAGACACCAGAAGATCAGGAACTCTAGAAGAATTCAGATTTTTAACACGAGAGTAAACGTAAAAAGAAGGTTTTACAAGACTCACGTTAACAATATTGCAGCAGTACGCACACAATCGAAGCGCAGTAAGGATGGCTAGTGTAACTAGCAAGAATACCACGAAAGCAAGAAAAAGAAGTACGCTATTAACTATTAGCGTACCTGTCTCTTCCGAAACGAATGAGTACGATGAGAGAGCTCTCTCTACCATCGAATGAGGTTAGTCT
+
BCAB?ACCBCCDCBCABBCBBBCC@CCC@BCCBCB?B@CCCBBBB@BB@B?BBBBBBBB3B?BBACCABABBB;<>=?@@@0?C>C7;;;7;EJ@BBCDCDCCC@C@BB@BCC>??CCCBBBECCCDBBBC?CDBB?BBBCAAAA=@?A??=@BCCCCCC?CCAABB@BC>@A?:=>999+9<<<99:::(:A?BBBBB??AB7;7;=<<6:;???@?<ABD>>>?<?=?AD9>>@;@AAAB??@A>>>A@>>>@@>>>@@@AA<AAAAA<A?>>:?<@B???
@ATNG8:04273:04578
GATGGTAGTATAGAGCTCTACATAGTACTCATTCGTTTCGGAAGAGACAGGTACGTTAATAGTTAATAGCGTACTTCTTTTTCTTGCTTTCGTGGTATTCTTGCTAGTTACACTAGCCATCCTTACTGCGCTTCGATTGTGTGCGTACTGCTGCAATATTGTTAACGTGAGTCTTGTAAAACCTTCTTTTTACGTTTACTCTCGTGTTAAAAATCTGAATTCTTCTAGAGTTCCTGATCTTCTGGATACACTCATGTGCACCTACCATCGAATGAGGTTAGTCT
+
@AB@?DDCAABBCEDCBBBCCCBBBCBBBCBB@BCBG>FC>A=;;:?BAA>BB??@AD?BBCB?B?BBBCCCCAB?BBBBB3BC@C@=818A@A?BBB?BC;?>??@A==A@AA>>>=AAA;?;>;;;<>?>:>?<<6<<<===>AA@A@A==<?::;;=BF=A:>>?BAAAAA<>>>CC5C<A9>@AAA/BB8881889///=;;=4::::+;:;;>=D=BB=A@??>==:><@??@?>:==><@@AA@=;=>>>?=<=D<===7<///=799>><@=A@@@@
@ATNG8:04279:04569
GATGGTAGCGCATATCAGCGCAGCCCAGAAGATCAGGAACTCTAGAAGAATTCAGATTTTTAACACGAGAGTAAACGTAAAAAGAAGGTTTTACAAGACTCACGTTTAACAATATTGCAGCAGTACGCACACAATCGAAGCGCAGTAAGGATGGCTAGTGTAACTAGCAAGAATACCACGAAAGCAAGAAAAAAGAAGTTACGCTATTAACTATTAACGATACCTGTCTCTTCCGAAACGAATGAGTACCTCTCAGACGCTCGTCCTACCATCGAATGAGGTTAGTCT
+
<<<=AFBAA@BBBCCCBCCCCCBBB?CCCACCCBBC@CACCBB@BA=BB=?=>C====B@1B?;;:BCBCCCCF?CAA@CCB2AB>B=BBB9BAA@CCAA>??999)4<@@<C9:45>?8::@A;;;;;BBBCABCBB?A@BDCCCC?B?B;;6;ACCCJCL@B@@ACA?CB@BBB=@@99927<<;>?@@@@'>?;9919:?AABC@D@CA=>=A:=888:;1997<888694333'...(.33.2.50...3335558655592966489:<=;AA::2516:344
@ATNG8:04281:04544
GATGGTAGGCACTGCGCACACATCCCAGAAGATCAGGAACTCTAGAAGAATTCAGATTTTTAACACGAGAGTAAACGTAAAAAGAAGGTTTTACAAGACTCACGTTAACAATATTGCAGCAGTACGCACACAATCGAAGCGCAGTAAGGATGGCTGGTGTAACTAGCAAGAATACCACGAAAAGCAAGAAAAAAGAAGTACGCTATTAACTATTAACGTACCTGTCTCTTCCGAAACGAATGGTACTACTCTCAGAGACACACTACCATCGAATGAGGTTAGTCT
+
5::;?C=B@BBBBCB@@@9;;CCFG7CBC@CBAA;;8;?CCDCCCD@CC?CADA@:;;;;)9:?@DCBAAB???69:;;::9.9B=B;AAA7BBB?BB;;:BCBC@C@CC?CCC@BBAABCCCCCAA@DBCB?BCCC?BBA@??993;<@BB?CBB?BAAA>AAAA@B<??;??<9>=7777(7771677776$696695599>=<9<99;<>5=8=>@??>@EDBBCE?C>???8????BC?BBBBBC???BBABBBDFD@??BB?B>>>@<@BBB9?9?999@
@ATNG8:04239:04622
GATGGTAGTATATCGCGTCGCTATCCTGAAGATCAGGAACTCTAGAAGAATTCAGATTTTTAACACGAGAGTAAACGTAAAAAGAAGGTCTTACAAGACTCACGTTAACAATATTGCAGCAGTACGCACACAATCGAAGCGCAGTAAGGATGGCTAGTGTAACTAGCAAGAATACCACGAAAGCAAGATAAAGAAGTACGCTATTAACTATTAACGTACCTGTCTCTTCCGAAACGAATGAGTACGAGAGAGCACACGTGTCTACCATCGAATGAGGTTAGTCT
+
AADC@CAA;<==<@>>?>CCCB=A>@CLE@BCCBAB@C@BCCBAAA???>@@CCAAAAA@/@>???BDCBBBED=A>;;;;;';A>B>@@;7;@@=?@@BBBBCB?C@AB?BCM@BBCCDCCBBBCDCECA@;@@::5:??@ACAA>B?BAA?A@@A???A>@A@AAA>AB?BBB?99:BA;A:958>?AA:@@<@AA@C?BBC@D@BBCC?C@BABAA=@@BAAAA6;6:AA;AGF@;:;EABACBABB??@@DCCCCCABABB?E;;;@;==>A=B=BD@@A
@ATNG8:04241:04592
GATGGTAGCTCGCTGATGATATCTCCAGAAGATCAGGAACTCTAGAAGAATTCAGATTTTTAACACGAGAGTAAACGTAAAAAGAAGGTTTTACAAGACTCACGTTAACAATATTGCAGCAGTACGCACACAATCGAAGCGCAGTAAGGATGGCTAGTGTAACTAGCAAGAATACCACGAAAGCAAGAAAAAGAAGTACGCTATTAACTATTAACGTACCTGTCTCTTCCGAAACGAATGAGTACTATAGACTATCTGAGACTACCATCGAATGAGGTTAGTCT
+
CAAB@BBCCCAABBBBDDDBCCCCHACDC?A@C;;;=B=ABA@@@B?BBAD@BA=99:::(:<AABBBBABBBC=A@;;;;;*;@<>5;::&9@@=BBBCBCCBB?A?AB@EBB?BBBBCCCCCCCCBBCBB=BC@@=@BA@BB??<@?C;;8;BBA@A::9:BCAAA>??;?BB>BBCCC=AAA@CCCCD3A=:=;;;>>>?B5:7;>>>5:7;@CCC@CAAAAA@=@=@BB=BBB?ABABCCCCCBBB==>>@BAB??@BBBB?BBBBB?BBBB?B?BBA@@
@ATNG8:04242:04596
GATGGTAGTGATACAGATCAGACACCAGAAGATCAGGAACTCTAGAAGAATTCAGATTTTTAACACGAGAGTAAACGTAAAAGAAGGTTTTACAAGACTCACGTTAACAATATTGCAGCAGTACGCACACAATCGAAGCGCAGTAAGGATGGCTAGTGTAACTAGCAAGAATACCACGAAAGCAAGAAAAAGAAGTACGCTATTAACTATTAACGTACCTGTCTCTTCCGAAACGAATGATACTATGTAGAGCTCTATACTACCATCGAATGAGGTTAGTCT
+
:4445:;:::6;9@@CCGFCBBCCC@AA@>AACB@@;@<??<?@AB;?@4:6:B@99999'91<88ABABBBBA977;999+9924.99909AD@CCCDCCCCC@D@CB@BBB@BDCCCCCDDCCCCBBBC@CBBB@CABBCCBB?A?B;;8;BAAAEBB?BBBBBB?CC?CCC?BBAAA;@@@>AFDDC3CC?CA@@B@AAD:>;>>:;5:199;;;=ABBCCEE@C?BBC=BCC@BBBBBBBDBBBCBBBBBBBCBBB;::<@=;;;7///<7<9@==<?
@ATNG8:04244:04581
GATGGTAGAGAGGCTCTCTCATCGTACTCATTCGTTTCGGAAGAGACAGGTACGTTAATAGTTAATAGCGTACTTCTTTTTCTTGCTTTCGTGGTATTCTTGCTAGTTACACTAGCCATCCTTACTGCGCTTCGATTGTGTGCGTACTGCTGCAATATTGTTAACGTGAGTCTTTGTAAAACCTTCTTTTTACGTTTACTCTCGTGTTAAAAATCTGAATTCTTCTAGAGTTCCTGATCTTCTGGATATGAGTGACTCGTGCTACCATCGAATGAGGTTTAGTCT
+
@?@>;BCBBB@@=@BAA@?;;;<<BCDCECB@BCDD>CB@B@BBBBBCB>AC@@@=@@BBBB>B>ABA@@??;:8ABBBB3BC?BBCC;BCAB?AA@=@@<???A>?<?BCCABAD?BB>;>=BB?>>>>A=DAAA376?????;;;@?>888;:=>=:8818;@>?<<9;///)//888-6/6678777(5::;=7?585559:77-5555'296651739:3:<><<=>;?<?=>>BB:>=A<????=<==>=<9::///;7=7<<<//-/<<<*88,6:=<<
@ATNG8:04248:04605
GATGGTAGACATATCGTACTCTCTGTACTCATTCGTTTCGGAAGAGACAGGTACGTTAATAGTTAATAGCGTACTTCTTTTTCTTGCTTCGTGGTATTCTTGCTAGTTACACTAGCCATCCTTACTGCGCTTCGATTGTGTGCGTACTGCTGCAATATTGTTAACGTGAGTCTTGTAAAACCTTCTTTTTACGTTTACTCTCGTGTTAAAAATCTGAATCTTCTAGAGTTCCTATCTTCTGGGTCTACGCTCGTCGCGCTACCATCGAATGAGGTTAGTCT
+
;:6>9==@@??@;;666>?>??B@@665;:5526>B>5<<2925<<ABBB>@A?>?486<=BB7B7===;<443<.33:::'8836--(---/(/::488*//98/.(.555555626./(.37775527717;9<5;;<<<<=998@>=988A;@@@=??;?=BCC>=<=;=355AAA2A<@<>>@@@/@A=<=2<>=766///535999)98336*..73779...3.3.3555836669.78:;;<<;<7;-----36<6<<776587//+/566688
@ATNG8:04253:04616
GATGGTAGACATATCGTACTCTCTGTACTCATTCGTTTCGGGAAAGAGACAGGTACGTTAATAGTTAATTAGCGTACTTCTTTTTACTTAGCTTTCTGTGGTATTCTTGCTAGTTTACACTTAGCCATCCTTACTGCACTTCGATTGTGTGCGTAACGTGCTGCAATATTGTTAAGTGAGTCTTGTAAAACCTTCTTTTTACGTTTAACTCTCGTGTTAAAAATCTGAATTCTTCTAGAGTTCCTGATACTTCTGGTGTCGTCTATCATGTAATCGAATGAGGTTAGTCT
+
;<:<==<A<@@?;BB>B>><<<===>5554443998:2444(44(4955---0---8:4717BB@<B:?.93<33/666:::::)//:166566.222551666267:575:./.'-----(-7828>>8<6:65///55353589:;:8795654/--6,,,,,(,23.3=0505;:99@@@966==A&9.9.94999$94999097444::::<=:;;;;+;00/;474:=8A?@<<A=?B?B??///?:====@<<<<<=>>>@=977;18888/7;::39<::;DA
@ATNG8:04254:04617
GATGGTAGGACGAGCGTCTGAGAGGTACTCATTCGTTTCGGAAGAGACAGGTACGTTAATAGTTAATAGCGTAACTTCTTTTTCTTTGCTTTCGTGGTATTCTTGCTAGTTACACTAGCCATCCTTACTGCGCTTCGATTGTGTGCGTACTGCTGCAATATTGTTAACGTGAGTCTTGTAAAAACCTTCTTTTTACGTTTACTCTCGTGTTAAAAATCTGAATTCTTCTAGAGTTCCTGATCTTCTGGCGCTCTGTCACGTCTGCTACCATCGAATGAGGTTAGTCT
+
77::@@AA@BBBBBA@AAABCCCC@CBBBBAA=AAAA<@A4;6;A@ACBB>;<;;:69=@B=>:?:BCBA@00,/>;@AA@@,000*9>;;4<<<>=B9:76=:;@BBBCADECDBBBB>ABB>B?BBBBBCAA>BCCCAJBBBB@@@BCCBBBBDD@;;;@BC?D?CBCA@ACBA=A;;<;;*;>C=AABBB0AACGJ=CAAA@@B@<<9====+?>>>A<@=@B?A@B000A=A=AAABAA8;:I@BBBAB@@ACCCBDDB;<;CC?@@@BEACCBB>A?ACDCD
@ATNG8:04262:04590
GATGGTAGGCGAGAGTGAGACGCAGTACTCATTCGTTTCGGAAGAGACAGGTACGTTAATAGTTAATAGCGTACTTCTTTTTCTTGCTTTCGTGGTATTCTTGCTAGTTACACTAGCCATCCTTACTGCGCTTCGATTGTGTGCGTACTGCTGCAATATTGTTAACGTAAGTCTTGTAAAACCTTCTTTTTACGTTTACTCTCGTGTTAAAAATCTGAATTCTTCTAGAGTTCCTGATCTTCTGGGCAGACTCTCACACGCCTACCATCGAATGAGGTTAGTCT
+
<@;<25==8=CCCCCBDDCCCCCCAABCEFBB>BCCG>CC@C@BBBCC<<:;CBAB@B=AABA?B>ABABBEAAA@BBBBC2B@<@999,7<<>397>8@B?@AABCB?BCBBAADD=?>><A<AA@@????=AA@@<???@>>>>>=AA@888>8888=BC<>;>AAA<A@@@:==?>>/>8=8==BBB/BBAAA8@@AB@@@???<?BAC.=;:;C=C==>:=@??;;;=D=DB?@??7::>A6=>====>>>DAAAA=69:96:666=389=D=B<?@@@@
@ATNG8:04266:04618
GATGGTAGTATCTGTCTACGAGAGCCAGAAGATCAGGAACTCTAGAAGAATTCAGATTTTTAACATCGAGAGTAAACGTAAAAGAAGGTTTACAAGACTCACGTTAACAATATTGCAGCAGTACGCACACAATCGAAGCGCAGTAAGGATGGCTAGTGTAACTAGCAAGAATACCACGAAAGCAAGAAAAAGAAGTACGCTATTAACTATTAACGTACCTGTCTCTTCCGAAACGAATGAGTACACACTCTCATATGACACTACCATCGAATGAGGTTAGTCT
+
::<?;@CCCBBA@;CCCGCCCCCCC@BCE@EL<<;C?B?BCB998B>BB>B??>887888'88@873A<334::9188////&//(/(//(/993788668828058883:==;>>>@ECCCCCCDCBBCC?CCDD@??ABBBBB?B?B@@>@BCBBBBA=ACCBA@?BB?>>><>>ABA<BAA>AADDC/BA=A876ACB@@9@;@@AD:>:;ABAB@ABBBBDD?B>ACC>CBB>@@BDCCAACCA@@BA@>DACAABCCAB?ACAAB@DBAA>@>ABBAA
@ATNG8:04266:04623
GATGGTAGATATATGCACGCTCTACCAGAAGATCAGGAACTCTAGAAGAATTCAGATTTTTAACACGAGAGTAAACGTAAAAAGAAGGTTTTACAAGACTCACGTTAACAATATTGCAGCAGTACGCACACAATCGAAGCGCAGTAAGGATGGCTAGTGTAACTAGCAAGAATACCACGAAAGCAAGAAAAAGAAGTACGCTATTAACTATTAACGTACCTGTCTCTTCCGAAACTGAGTACACATCGTCGTGTCGTGCTACCATCGAATGAGGTTAGTCT
+
AAAA@BBBGEDAABCCFCCCDD@@@@CBB@BBBB@@>@?BBCCDGC?AA>A?@@@@AABB2B@BCCBBBBABBD=A<:<;<;*;?<@?CCD:CJI@CCCCCCCBB?B@CC?BCC@CCCDC@ABGFCCCBBBB@BBBD>@@AAABBB?B@C@A?@BCBBBBC=??CCCC?CD@AAA<??AAA9@@@:@??@A2AB@BBA?@@@@@<><>?BB7:7;@A@@?CBBBBBB@C?CDG=AA>>???BBBBBAAACCABBCC@;;?=>:>@AAA:=>@D:=6;?A??
@ATNG8:04269:04581
GATGGTAGTATATCGCGTCGCTATCCAGAAGATCAGGAACTCTAGAAGAATTCAGATTTTTAACACTAGAGTAAACGTAAAAAGAAGGTTTTACAAGACTCACGTTAACAATATTGCAGCAGTACGCACACAATCGAAGCGCAGTAAGGATGGCTAGTGTAACTAGCAAGAATACCACGAAAGCAAGAAAAAAGAAGTACGCTATTAACTATTAACGTACCTGTCTCTTCCGAAACGAATGAGTACTACTCTCAGAGACACACTACCATCGAATGAGGTTAGTCT
+
;;>?:;;????==;@<>=CCCCCBC?BAA9=BDBBA9:89BB@ABC@CC:C@BBBBBCCC2A=A@@?@?>=:=<588449:;$:>;?4999&5;<6<669BB@AB@D@DE@AAA>@@DABBAAABBBDCCCD@BBABAFE???A::5;>A;;::@BB@AAA=A@AABA?AA<@??9=;<<<37;78777787$8:4675985??;05156//(/)/6<<A>ABBBBBB@B>AAD=B9949>?AABAB?????AAA@AB?>>>@>>><A==<@<@B@?=@?BCAAA
@ATNG8:04271:04614
GATGGTAGTGTGTCTCTGAGAGTAGTACTCATTCGTTTCGGAAGAGACAGGTACGTTAATAGTTAATAGCGTACTTCTTTTTCTTGCTTTCGTGGTATTCTTGTTAGTTACACTAGCCATCCTTACTGCGCTTCGATTGTGTGCGTACTGCTGCAATATTGTTAACGTGAGTCTTGTAAAACCTTCTTTTTACGTTTACTCTCGTGTTAAAAATCTGAATTCTTCTAGAGTTCCTGATCTTCTGGTAGAGCGTGCATATATCTACCATCGAATGAGGTTAGTCT
+
>A@=>BCCEC@@ACCCCBBCCDEDCCBBBBBB@BBBC=CC?C@CBBBCCC?CCCBC>BACDDD?D?BBBBBBCCB<99999'9?=B;::6;CBB@CGGAEG@BB@BCC@CCCCCCCD@BBA>B>BBBB@@@@>BAA@>CCCCCBBAABBBCCCBB?BCC@CD?C?BBCCCCCCC?BBBDD9E@C:99999(9BCCD>CCCCCCDCCC@BDBD5CCCCC@C@CE@BCBBBBB?B@BA?9:::??B@CDDCCCABBCCCCCCCCCCC@CBBBA=@??>9;8=@@B@
@ATNG8:04272:04616
GATGGTAGGCGAGAGTGAGACGCAGTACTCATTCGTTTCGGAAGAGACAGGTACGTTAATAGTTAATAGCGTACTTCTTTTTCTTGCTTTCGTGGTATTCTTGCTAGTTACACTAGCCATCCTTACTGCGCTTCGATTGTGTGCGTACTGCTGCAATATTGTTAACGTGAGTCTTGTAAAACCTTCTTTTTACGTTTACTCTCGTGTTAAAAATCTGAATTCTTCTAGAGTTCCTGATCTTCTGGTGAGATATGCATGATGCTACATCGAATGAGGTTAGTCT
+
BBAB@BBB?BCBB@@@CCBCCEFDDDC@AAAA?ACGH=BB@D@BBBBBCC@CBAAB?B@BBCD@C?AAAACBB@B:>?=>=.??<A9794:@?CADCB?CD>>>>CDC>AAABBDAA<A=>:><AA?>=>=?;?@@A;@@@A88:>>>>@?8:8<8=>?<@A<A=AAAA??@@A=>>>AA5A:=:>?CCA/AAACC7:;=:::@9:;<@BBC/A>>>A=A7;;=B>><>>><A=@@>>>@8;:A<>>>??@@@:;;AAA=>>>???C@@@<==<<:=:<==A=
@ATNG8:04273:04592
TATGGTAGAGTACAGTGTAGTAGACCAGAAGATCAGGAACTCTAGAAGAATTCAGTTTTTTAACACGAGAGTAAACGTAAAAAGAAGGTTTTACAAGACTCACGTTAACAATATTGCAGCAGTACGCACACAATCGAAGCGCAGTAAGGATGGCTAGTGTAACTAGCAAGAATACCACGAAAGCAAGAAAAAGAAGTACGCTATTAACTATTAACGTACCTGTCTCTTCCGAAACGAATGAGTACATAGATATACGTATAGCTACCATCGAATGAGGTTAGTCT
+
BA?@=?CDDC>B=AA>@@A@@BBBC@FED?B@@<00)/599<<>:@;@@>A>BC;;;;;;%;:@>@BBBDDBBB8AA;;;<;';?=?>BBB;BBDAFCBBAAABB?B?AB>A@@<@@B@@@BDHCCCBBCBC?BA@@=@AAABBBB@B@B0000A@@AABC@BBCAAA?CC?CBB?BBBBC@ABA;99999(9@>CAA@AECEC?B?A>==1818=A@@@CCBBBBA?A@AAA<A;:8:BBBCBBBBBBBBCBCBBBBBB>>@@A<@@A::3:=8818;>@???
@ATNG8:04276:04612
GATGGTAGTATCTGTCTACGAGAGCCAGAAGATCAGGAACTCTAGAAGAATTCAGATTTTTAACACGAGAGTAAACGTAAAAAGAAGGTTTTACAAGACTCACGTTAACAATATTGCAGCAGTACGCACACAATCGAAGCGCAGTAAGGATGGCTAGTGTAACTAGCAAGAATACCACGAAAGCAAGAAAAAGAAGTACGCTATTAACTATTAACGTACCTGTCTCTTCCGAAACGAATGAGTACTACTCTCAGAGACACACTACCATCGAATGAGGTTAGTCT
+
:::<?@<@AA:66<;;;>?=<>B;;99BB?BBBC@@=@>AABBBBB@BD@B??>9:9999'98@?BBBAA@?A@8?=;;;;:$99992555&5<<7;A<BCBB;;7;>AC?BBB?BBBCDEECCCCCBBBBD@CCCB>@@BABB::7;@B@@?@CCBBB@?=@@@AAA>AB?BBB>AAB@@9@8949BAAB3??<?@@@BB?==5;5;;AA=A=@?@@@>AA@??@@<?;?@@9989?BBBCCABBBBBBBBBCBCBB>>>@@>>:=@@@A=:>??4918><<9
@ATNG8:04280:04596
GATGGTAGCTCGCTGATGATATCTCCAGAAGATCAGGAACTCTAGAAGAATTCAGATTTTTAACACGAGAGTAAACGTAAAAAGAAGGTTTTACAAGACTCACGTTAACAATATTGCAGCAGTACGCACACAATCGAAGCGCAGTAAGGATGGCTAGTGTAACTAGCAAGAATACCACGAAAGCAAGAAAAAAGAAGTACGCTATTAACTATTAACGTACCTGTCTCTTCCGAAACGAATGAGTACGTGTGACGTACGTGAGCTACCATCGAATGAGGTTAGTCT
+
4444.499;<@BCCCDCA;;;<<<<8<<>8<;=555068=<<;;;;9=<7:5/////999'61689888==<AB=@A==?>>*69768=@@1;;A<@CAA@@?@@>@@BB@BBC@CC??@CCBBADDCCBBB;:;AC@CCCBBBBB?C@BA@=@C@@@?9:79AAA??9?A=999=?>?>>88<=8788898$8<9:=>@>;<=>5:599;=7>8==@@@?BBBAAAA;?9?@@9@??<?BCBBBCBBBC@@?BBBBBCBAA@A@@;?988A?AAAB?B?B???A
@ATNG8:04281:04620
GATGGAGCTCTGCTCTGACTCTCGTACTCATTCGTTTCGGAAGAGACAGGTACGTTAATAGTTAATAGCGTACTTCTTTTTCTTTGCTTTCGTGGTATTCTTGCTAGTTACACTAGCCATCCTTACTGCGCTTCGATTGTGTGCGTACTGCTGCAATATTGTTAACGTGAGTCTTGTAAAACCTTCTTTTACGTTACTCTCGTGTTAAAATCTGAATTCTTCTAGAGTTCCTGATCTTCTGGTGTCTGATCTGTATCACTACCATCGAATGAGGTTAGTCT
+
:?90)/::///:9:<<566666==;9;;:::5::;<244.4.4;:9955.555;;.515;<>8@?;;:A>=955.4////$///(///;.//5;5:55.5<.5455559<;;;///7)///3<3;;=655;;.45445:55655=<;:;;<9:00*000*0>3<6056;;;><<466>>>&5.5.5555&/---(--/5999554.444&44455.4.4:59:;<;;;:>9;;<><<255<5:@?996<==@996@A>>@@@=@:99::>:00)0*/99/3
@ATNG8:04283:04588
GATGGTAGTGTCATATGAGAGTGTGTACTCATTCGTTTCGGAAGAGACAGGTACGTTAATAGTTAATAGCGTACTTCTTTTTCTTGCTTTCGTGGTATTCTTGCTAGTTACACTAGCCATCCTTACTGCGCTTCGATTGTGTGCGTACTGCTGCAATATTGTTAACGTGAGTCTTGTAAAACCTTCTTTTTACGTTTACTCTCGTGTTAAAAATCTGAATTCTTCTAGAGTTCCTGATCTTCTGGGCAGACTCTCACACGCCTACCATCGATCTTGGTAAGTCT
+
BCAB@B=BECDBBBBBDCBBCCCCCBBCCCAB>BBBB=CC@B?BBBCGCC@C@@;;4;=A?A@;@>BABBCCBBB>;;:::*:B>B@AA;AA@@<@CC@CC;;;FCDC?CDFCCCCD>BBC@C@CDAAAAAC>BBCD@CCCCCCCCCCDDBBBBB@CCD?CC@D>@@CBBBBBB?AABBA9B=A=;;;;;*;ECCC;;;BDCBBBBB=BBBB2BBBBC9<9;B?CBBCCBC?C?BBCBBA?A;;;6;BCCCCBBAA@DCCC@CCC@CBBBCCBB?B@CC?CCFC
@ATNG8:04237:04640
GATGGTAGTATATCGCGTCGCTATCCAGAAGATCAGGAACTCTAGAAGAATTCAGATTTTTAACACGAGAGTAAACGTAAAAAGAAGGTTTTACAAGACTCACGTTAACAATATTGCAGCAGTACGCACACAATCGAAGCGCAGTAAGGATGGCTAGTGTAACTAGCAAGAATACCACGAAAGCAAGAAAAAGAAGTACGCTATTAACTATTAACGTACCTGTCTCTTCCGAAACGAATGAGTACATAGATATACGTATAGCTACCATCGAATGAGGTTAGTCT
+
;@>?@CCCBBCDBBBCBBBCGCCCC@CBC?BBDCBB?CBCCCAAAE@DDAC@BBBCCBBB3B?AABBCBDCBBA:?>>?A@A0@C?C@EFD;CDGACCBBCCCA@?AACE@CAA>AABBCCCCCCBBBCCCB@DCBB?BBBDAAAA>B@CBB?ABDCCBBB?BBBCCC?CC?AAB>AABAA;A?=9:9999(8>:=988CBBBB<A:==BB<@<@ACAA>ABABBBB?C@CCC=BBC?BBDBBBBCCBAAAAACCAAAA@?@A>>:>A@@@=@A>><><@>>>>
@ATNG8:04238:04630
GATGGTAGTATCTGTCTACGAGAGCCAGAAGATCAGGAACTCTAGAAGAATTCAGATTTTTAACATCGAGAGTAAACGTAAAAAGAAGGTTTTACAAGACTCACGTTAACAATATTGCAGCAGTACGCACACAATCGAAGCGCAGTAAGGATGGCTAGTGTAACTAGCAAGAATACCACGAAAGCAAGAAAAAGAAGTACGCTATTAACTATTAACGTACCTGTCTCTTCCGAAACGAATGAGTACTACTCTCAGAGACACACTACCATCGAATGAGGTTAGTCT
+
@@BC@CCDBABBBCDCCCCCCCDCC?CCD@CC??@@=@<@?FBBAA?CD?B@??=89999(9;A??>A7333:::3:<8;;;;+//(/(///&/673899666655+2+25466627777>>GDCDCDDAAAC@CCBB?BBBABB??<?@BBB?CCBBBCAA>@BBBDB@BA;>>>9>>AAA=AAA?BAAAA/A@<@;;:@@@A?6869?>>5:49?A@A@BBBBBBB?B>ACC=AAA=AAAACCAAAA@@@BBBBBBA?==DCCD<A@???;AC??=??CAAAA
@ATNG8:04238:04662
GATGGTAGAGAGAGCTCTCTCATCGTACTCATTCGTTTCGGAAGAGACAGGTACGTTAATAGTTAATAGCGTACTTCTTTTTCTTAGCTTTCGTGGTATTCTTGCTAGTTACACTAGCCATCCTTACTGCGCTTCGATTGTGTGCGTACTGCTGCAATATTGTTAACGTGAGTCTTGTAAAACCTTCTTTTTACGTTTAACTCTCGTGTTAAAATCTTGAATTCTTCTAGAGTTCCTGATCTTCTGGTGAGATATGCATGATGCTACCATCGAATGAGGTTAGTCT
+
<A@?@BBBBCBCCBD;;;66B<<BBB<<<??CAFCCC=BB>B@BBCBBBB;;;BBB?C8::@A8@AFECBBAA?A</0///$/>)/////(/<;;7<37/3=2333<8848<AA@=@@<@@@=@=@A@@>>>><@AAA;>?AAA>>?AAA@@@===:=<<:>><><ABB>>=???5::>>>3>=D6;6@@@,:977;*-(-3---688:0777(566-591719<5<<<<?@?<?=BBB>>=588?===>?????;;;==<;73333-36::=497777=7====A
@ATNG8:04239:04641
GATGGTAGGACGAGCGTCTGCAGAGGTACTCATTCGTTTCGGAAGAGACAGGTACTGTTAATAGTTAATAGACGTTACTTCTTTTTCTTGCTTTCGTGGTATTCTTGCTAGTTACACTAGCCATCCTTACTGCGCTTCGATTGTGTGCGTACTGCTGCAATATTGTTAACGTGAAGTCTTGTAAAACCTTCTTTTTACGTTTACTCTCGTGTTAAAATCTGAATTCTTCTAGAGTTCCTGATCTTCTGGTATACACACTCGCATCGAATGAGGTTAGTCT
+
:?A?@CBB@BA@9999/////////7>95/B00)////(/:5:7:;:;;:;2770//76:299<:663---,,,-(--;)//;::'/4.444>6<9;=,//<4998=;@?BB@@BBB@@@C@BBB?B?BAA@BBAC@::9B<A@CBBBABAACCCCA;;6;@@<@@;@>A9999.5;<<9=====0;6;259995$95;@@9A?999=@=99.999*544994959;5<?@9:9>4929==>>?499A=CCCCCCE@@ABCC@@@BB?AC??<?>AAAAA
@ATNG8:04241:04676
GATGGTAGACACGTGTGCTCTCTCGTACTCATTCGTTTCGGAAGAGACAGGTACGTTAATAGTTAATAGCGTACTTCTTTTTCTTGCTTCGTGGTATTCTTGCTAGTTACACTAGCCATCCTTACTGCGCTTCGATTGTGTGCGTACTGCTGCAATATTGTTAACGTGAGTCTTGTAAAACCTTCTTTTTACGTTTACTCTCGTGTTAAAAATCTGAATTCTTCTAGAGTTCCTGATCTTCTGGAGATTCACATGATACTCTACCATCGAATGAGGTTAGTCT
+
<445:>>=BBBBB@AB@AACCCDBCDC;<:BB?CBBB>BD?B?@@ACCDD?BBCCB?B?BCCC?C?BBBA@:887433333$/846//(///;6<;;6:C478@@@??A@?=;888=AAB<A;>>???AAA<A:::188>>>?@>>>@@@@@@B====:>><?;>>@??@@;;8;>=EH;G9=788888(8<9;>+//:///:;@B<@@@@/@F@=>:=;;;5;;;>6779=///@=@@///=5;:995<=<?==;;;;@>>>B<<9:9=-//==9=6;:>>>
@ATNG8:04245:04636
GATGGTAGCGCATATCAGCGCAGCCCAGAAGATCAGGAACTCTAGAAAGAATTCAGATTTTTAACACGAGAGTAAACGTAAAAAGAAGGTTTTACAAGACTCACGTTAACAATATTGCAGCAGTACGCACACAATCGAAGCGCAGTAAGGATGGCTAGTGTAACTAGCAAGAATACCACGAAAGCAAGAAAAAGAAGTACGCTATTAACTATTAACGTACCTGTCTCTTCCGAAACGAATGAGTACCTCTCAGACGCTCGTCCTACCATCGAATGAGGTTAGTCT
+
<<<=9======;;;665::999777)///)--////3939;998444(4349488445999(9.55955555::<2;554:::(<<8=:CCC9CCC?AAA@AAA;;2;;??;@;;6:CBACCCCDDBCCCC;;6;A;;6;BABBBBC>B?B;;5;@@@AA@B?BCCBBC?CC?AAC?CCBBB=BBA?>>===.;A<BBBBAAA9:79?B>?A7;5;>@@@?B@AAABB50+0<<5<00+0<>@BBE@?>>BB???BBAAA>?<;B?;?BB>><>;;;;?:>A???
@ATNG8:04246:04631
GATGGTAGTGTGTCTCTGAGAGTAGTACTCATTCGTTTCGGAAGAGACAGGTACGTTAATAGTTTAATAGCGTAACTTCTTTTTCTTGCTTTCGTGGTATTCTTGCTAGTTACACTAGCCATCCTTACTGCGCTTCGATTGTGTGCGTACTGCTGCAATATTGTTAACGTGAGTCTTGTAAAACCTTCTTTTTACGTTTACTCTCGTGTTAAAAATCTGAATTCTTCTAGAGTTCCTGATCTTCTGGAGATATCATCAGCGAGCTACCATCGAATGAGGTTAGTCT
+
99//+/88>@AAA<666<<DA@@;;5999;44.4344(5<5<7===<=AB=;;9=9995:;555)5.5997///)-5055777'-/)////)597727//)/75;<;<;?<=BB?CB?D@D?@=@<A@BBBB@B<AAA@=@@@996=666=====<@>99949@6<7<@>69665>755555&5./)//999$//<<<3@6666599995::::(54455.57<=9?@=696>;>:=<<<5924<=9>@@@>>??>@BA@@@???@@8<@@?>:?999?D?BBC@@
@ATNG8:04249:04643
GATGGTAGCGCATATCAGCGCAGCCCAGAAGATCAGGAACTCTAGAAGAATTCAGATTTTTAACACGAGAGTAAACGTAAAAAGAAGGTTTTACAAGACTCACGTTAACAATATTGCAGCAGTACGCACACAATCGAAGCGCAGTAAGGATGGCTAGTGTAACTAGCAAGAATACCACGAAAGCAAGAAAAAGAAGTACGCTATTAACTATTAACGTACCTGTCTCTTCCGAAACGAATGAGTACGAGAGTCAGAGCAGAGCTACCATCGAATGAGGTTAGTCT
+
;::<@AA=@@AA<<>>==;:;<99949?;7<@?>B?26265=<<??:;;07-3==?@@BB0A?BBBCDCCCCCC;BA;;;;;';:494999&5994;>==<B==B@CABB?AAA>AA?@@ABBBBEFCCCBB>B9;;?BCCCCCDC@GGHAA?ADCCBBBC@GCB@AC@DD?BA@9@997>6>;>;?>DDD3BA=ACCBBBBBB<?<?@=</818<;;;?CBBCCBB<?7?>>8=>>;>??AABBBBBBAAAEBCAAABB??@CC=AAA>==>A@@6;7;BBAB
@ATNG8:04251:04666
GATGGTAGCGCGACGAGCGTAGACCCAGAAGATCAGGAACTCTAGAAGAATTCAGATTTTTAACACGAGAGTAAACGTAAAAAGAAGGTTTTACAAGACTCACGTTAACAATATTGCAGCAGTACGCACACAATCGAAGCGCAGTAAGGATGGCTAGTGTAACTAGCAAGAATACCACGAAAGCAAGAAAAAGAAGTACGCTATTAACTATTAACGTACCTGTCTCTTCCGAAACGAATGAGTACTATGTAGAGCTCTATACTACCATCGAATGAGGTTAGTCT
+
AAAB@CCCBBBBCBBDGCFFBBBBD>DCB=BDDDCC?B?BBCCBBB>??=??BBBBBBBB2A>ACDCCA@AACC@CC@@@@@0@@;@=AAA9ACCACCDA@ADKH@B?BC@BBB?B@??BEHHBBBBBBBCC@DDAA?BCA@@A997;@CBB?BCCCAAAC?BBBBCC?BB@>>?=??BBA;???>BBEEC3@@;?>>>D@?::798<>?@:=8<=A@?=?B???CB=?=?DC=@?@@BCCBBAAABBCDBBBA>;;;888>>>@<@B;<;<?A@A<>:=0000
@ATNG8:04252:04663
GATGGTAGCGCACACATAGATACAGTACTCATTGCGTTTCGGAAGAGACAGGTACGTTTAATAGTTAATAGACGTAACTTCTTTTTCTTTGCTTTCGTGGTATTTCTTAGCTTAGTTACATTAGCCATCCTTACTGCGACTTCGATTGTGTGCGTACTGCTGCAATATTGTTAACGTGAGTCTTGTAAAAACCTTCTTTTTACGTTTACTCTCGTGTTAAAAATCTGAATTCTTCTAGAAGTTCCTGATCTTCTGGGTGTATCAGCGAGTACTCTACCATCGAATGAGGATTAGTCT
+
8<0;.49<:<;;;<;;;;955///7/0//7-/)//866/66(-(-----883676999(3,38771868333::::6==,33333$333(333;188<>795//)/7(----(-5727;;;9>55.55949499;;:5559495555;;9665<====:99944.4443::9>7;:>;;666>9=<<<<<+:6;499999$55<;;2</-------/)////$/4455.59>>:6666504=385:;9:::055;;3;;;;;<<@;77;////8888,//7750-//9)//)//79:
@ATNG8:04255:04637
GATGGTAGTATCTGTCTACGAGAGCCAGAAGATCAGGAACTCTAGAAGAATTCAGATTTTTAACACGAGAGTAAACGTAAAAAGAAGGTTTTACAAGACTCACGTTAACAATATTGCAGCAGTACGCACACAATCGAAGCGCAGTAAGGATGGCTAGTGTAACTAGCAAGAATACCACGAAAGCAAGAAAAAGAAGTACGCTATTAACTATTAACGTACCTGTCTCTTCCGAAACGAATGAGTACTATAGACTATCTGAGACTACCATCTAATGAGGTTAGTCT
+
BBBB>BCDBBABBCCCCCCBBDBBB@CCC=CCCCAA?B>AABCACA?AC=B>@@@ABCCC3C?AAACCBBBBBA8@@;;;;;*;@;=4999*9>>:;A<BECDCC@C@DD@A@@?CCDACCBCCBCCCCCDD@CAA@>ACA@CB??=A@CCC?CCDCDC@?=?CDDDC?BB?BBB>AABBD>BBB?BBBBB3BB?B>><AA@@@:>:=@?@7:79AB@@>@AA@CAA=A>AAA<BBA?BBBBBBBBBBBDAA>@=AABAAADDBB?B999E?CCCC>A>AD@??
@ATNG8:04259:04635
GATGGTAGTCTCAGATAGTCTATAGTACTCATTCGTTTCGGAAGAGACAGGTACGTTAATAGTTAATAGCGTACTTCTTTTTCTTGCTTTCTGTGGTATTCTTGCTAGTTACACTAGCCATCCTTACTGCGCTTCGATTGTGTGCGTACTGCTGCAATATTGTTAACGTGAGTCTTGTAAACCTTCTTTTTACGTTTACTCTCGTGTTAAAAATCTTGAATTCTTCTAGAGTTTCCTGATCTTCTGGGTCTCTCTCTCACGCACTACCATCGGAATGAGGTTAGTCT
+
8844.44;;;==@666<=>=>==;;666==CC@CCBA;@@2;29956666:?>=<?04.4444.4.55:;::;;;7;>>>>+;;655>A999984288:-33-33797;6;<<99954.55:8>:>==A@@BB?BBBB=AACBBBD;;;BBC@@@A?;::<:9293===>95555.4944)56;455555$499;<259DDA9;990)/777'///)//)/29;:??=;;494)47<<;<==9=<=>6=<<;5//000/7/55<<<;4:;//)/2///96;7565::
@ATNG8:04264:04630
GATGGTAGTGTGTCTCTGAGAGTAGTACTCATTCGTTTCGGAAGAGACAGGTACGTTAATAGTTAATAGCGTACTTCTTTTTCTTGCTTTCGTGGTATTCTTGCTAGTTACACTAGCCATCCTTACTGCGCTTCGATTGTGTGCGTACTGCTGCAATATTGTTAACGTGAGTCTTGTAAAACCTTCTTTTTACGTTTACTCTCGTGTTAAAAATCTGAATTCTTCTAGAGTTCCTGATCTTCTGGGTGTATCAGCGAGTATCTACCATCGAATGAGGTTAGTCT
+
CCCC@CCD@A@CCCCA:<6=BBCCCBCDED;;;;AAD>CC@C?CCCBBBB@CCDCC>C?CBED?C@CCCCCGBBB>;;;;;*;;4;;;;7;BBC@CCC=AA9;;BBBC?CCCCBCCC@CCD@C@FFABBBCD@CCCD?BACCCCCCBBCCBAA9:5;@@=@@<@<@@BA@@CBC?A;;;;.;>B>;<<<<*;ECBB>CDCCCC<<;@;@@@@,@B@AA@C@DFABBC@A@C@C@CBBBBB?BBBF>CCCCCCBBBCCCBDBCCCC@C@@;;6;;;C?C>@AAAA
@ATNG8:04268:04671
GATGGTAGTGTGTCTCTGAGAGTAGTACTCATTCGTTTCGGAAGAGACAGGTACGTTAATTGTTAATAGCGTACTTCTTTTTCTTGCTTTCGTGGTATTCTTGCTAGTTACACTAGCCATCCTTACTGCGCTTCGATTGTGTGCGTACTGCTGCAATATTGTTAACGTGAGTCTTGTAAAACCTTCTTTTTACGTTTACTCTCGTGTTAAAAATCTGAATTCTTCTAGAGTTCCTGATCTTCTGGATATGAGTGACTCGTGCTACCATCGAATGAGGTTAGTCT
+
>><=?CLCCBBDCBCCCDCBBBCCDCDDDC??=?ABC<BB@B?BBBBECC@CCCCC@B@B@CC@C@ECBCCCBBB?BA@A@2AB@CCCF>DBCC@CCC@CD>@A@BBD@CCBDCCCD@CBB@B@DCCCAAAB@BCCD?CCCCCBBBBCBBBBBAB?BBB@BC@C?BBCBCCCBC?BBBBB8@=B;::999*:AAAB>AACCCCB;;;5;;;;*;@ABCAD@CDADBBBDCC@C@CCBBBC?BAB@BBEDDGDDD@?@CCBBABBC@BBAAB?BCBB?B>B@???
@ATNG8:04271:04651
GATGGTAGAGTATCATGTGTATCTCCAGAAGATCAGGAACTCTAGAAGAATTCAGATTTTTAACACGAGAGTAAACGTAAAAGAAGGTTTTACAAGACTCACGTTAACAATATTGCAGCAGTACGCACACAATCGAAGCGCAGTAAGGATGGCTAGTGTAACTAGCAAGAATACCACGAAAGCAAGAAAAAGAAGTACGCTATTAACTATTAACGTACCTGTCTCTTCCGAAACGAATGAGTACTGTATCTATGTGTGCGCTACCATCGAATGAGGTTAGTCT
+
@@>;>@EBBBBDDDDABBCCCCCBC?BBB@BCCCA@>A?CBCCCCC@CD=A>@BB99999*;?DDCACCEE@@?:>@::::-;F@B=AA@9@CCAEBBBCBCA@>A@CC@BBB?BACBCCCCAAACECCBD?BBBB?CCCC???B?B@CBB@BDCCBCCC@CCABBC@>?:>@@=@B@@@<AAA>ABBBB3AA>BAA@BCAAD9<9>AAA7:49<@>@;@@AAABB?B@BDD<A@C?AAACCCCBBAAAB@@@BBBBB999CCC?CCAA><?A@@<?=?@9::
@ATNG8:04273:04647
GATGGTAGTAGTACACTAGTCATACCAGAAGATCAGGAACTCTAGAAGAATTCAGATTTTTTAACACGAGAGTAAAACGTAAAAAAGAAAGGTTTTTACAAGACTCACGTTAACAATATTGCAGCAGTACGCACACAATCGAAGCGCAGTAAGGATGGCTAGTGTAACTAGCAAGAATACCACGAAAGCAAGAAAAAGAAGTACGCTATTAACTATTAACGTACCTGTCTCTTCCGAAACGATGAGTACACATCGTCTGTCGTGCTACCATCGAATGAGGTTAGTCT
+
@AAB@CCCCEBABBB=BDDCJBAAA?CCC;;:BB>=4:5:;CC:9:9968A?AAAA?@@@@'@=??ABB@@?9999-98;;DC<<$595)549:::(<6626>>>?C>@@=@=@D?CCD@CBBBBABACCCCCDDDD=AACC@BBBA???A?B?BBB?BBBCDCBB?BAA@@@>AB?BCC?CC?>?8=<<9<==>=.:>9>;;;>@>;;7;;@?==9<9::@@@?@AACBBA>@<:99,9@@ABAAACCCCBBB@8:9@@@@A997==8=887?<==<>9>=A@AAB
@ATNG8:04275:04661
GATGGTAGAGTACAGTGTAGTAGACCAGAAGATCAGGAACTCTAGAAGAATTCAGATTTTTAACACGAGAGTAAACGTAAAAGAAGGTTTACAAGACTCACGTTAACAATATTGCAGCAGTACGCACACAATCGAAGCGCAGTAAGGATGGCTAGTGTAACTAGCAAGAATACCACGAAAGCAAGAAAAAGAAGTACGCTATTAACTATTAACGTACCTGTCTCTTCCGAAACGAATGAGTACACATCGTCGTGTCGTGCTACCATCGAATGAGGTTAGTCT
+
@<<=9<<>>AA<;;;;666;;;;;?:>@B?@;99>A<A?AAAAA??=?B=A?B?=8=>>B+@<?B898?>?89829@@?@@7=D;B2;;/:9<4;BBAA=@..).0..)..0)/99==>=BA@ABBBABB=@?9945;;:;@;A9@<A?@<<555=<:>=>@@A??8==037:5:====5:::6::?>>.=:5:<;::?>=>18178=;1:5;;@AA@DC988>?9=48?:8:=<6///99=;<;A@@@<BB??<<4439<99177:9:;?==>6;173337
@ATNG8:04278:04655
GATGGTAGGAGACACGTCGCACACGTACTCATTCGTTTCGGAAGAGACAGGTACGTTAATAGTTAATAGCGTACTTCTTTTTCTTGCTTTCGTGGTATTCTTGCTAGTTACACTAGCCATCCTTACTGCGCTTCGATTGTGTGCGTACTGCTGCAATATTGTTAACGTGAGTCTTGTAAAACCTTCTTTTTACGTTTACTCTCGTGTTAAAAATCTGAATTCTTCTAGGTTCTGATCTTCTGGCGCTCTGTCACGTCTGCTACCATCGAATGAGGTTAGTCT
+
////)/:;3>>::<=>B>====;;;?=<==;;7;;<@8;;<?255::;77699///6;8;788:=8::///////(/////$376=CCC>CCAA>AC@>::79BAABC<?=BBAC>>7;<A>D=?>>;;8>A;??>@7:;AA<9=>98998///;066717:5:7?@@@<9<<=:<<>DD5A;>:>?DDD/CA@@@9888::9;<;99>>@>.<>===5<5:843333(-(--67335089A5999779599///765555771577;7385--*-*--356
@ATNG8:04239:04694
GATGGTAGCGCACACATAGATACAGTACTCATTCGTTTCGGAAGAGACAGGTACGTTAATAGTTAATAGCGTACTTCTTTTTCTTGCTTTCGTGGTATTCTTGCTAGTTACACTAGCCATCCTTACTGCGCTTCGATTGTGTGCGTACTGCTGCAATATTGTTAACGTGAGTCTTGTAAAACCTTCTTTTTACGTTTACTCTCGTGTTAAAAATCTGAATTCTTCTAGAGTTCCTGATCTTCTGGATAGCGACGCGATATACTACCATCGAATGAGGTTAGTCT
+
@<<>@BBBCCBBBBBBACCCCBBBBBBA@@;;5<A@?:@B?CACCCDJCC@CBBBB@C>@@?<0949@@BABBBB?BAAAA,;;54499)489<7=6626?:>CCCCF?BBEEDEED@BBB=A<AAAAAA@B?BB;;7<BBBBBBB@;;;CBBBC@@AA@DD?B>AACDDCCCC@DCCCC;C>A=;;;<<*;@@@@8A;;:??@@<;.5555)9==CC@C>AB<@@B@@?A>B=A@BCBB?BBC@CECBBBHCCCCCCBBABA;;6;;A==<000><@;@A;;;
@ATNG8:04239:04722
GATGGTAGCTCACGTACGTCACACGTACTCATTCGTTTCGGAAGAGACAGGTACGTTAATAGTTAATAGCGTACTTCTTTTTCTTGCTTTCGTGGTATTCTTGCTAGTTACACTAGCCATCCTTACTGCGCTTCGATTGTGTGCGTACTGCTGCAATATTGTTAACGTGAGTCTTGTAAAACCTTCTTTTTACGTTTACTCTCGTGTTAAAAATCTGAATTCTTCTAGAGTTCCTGATCTTCTGGTAGAGCGTGCATATATCTACCATCGAATGAGGTTAGTCT
+
C??A?DBCCFCC::6;666CDCCBCCBCBDCC?CECD<BB@B@CCCBBBC?CC@BB@D@CC??=@@CBCBBABBB@BBBBB1@A<?78749AAA=A@?<?A198?B??;?BBBBBBC?AAC;A;>>>?<;;;;>>>>8=<>;;8:9=@AAA>>>A<>>@=>>:>=ADA@>??>>8>>>AA6A<@;<<<<<+;<;;;1;::788=<==4:;:;+;;;;E;?;?B=@>>>;;:<@<@A??::5;:=9===??@=>>@@@@ADA?>>B<A;;;=6///;5;68888=
@ATNG8:04246:04729
GATGGTAGGAGACACGTCGCACACGTACTCATTCGTTTCGGAAGAGACAGGTACGTTAATAGTTAATAGCGTACTTCTTTTTCTTGCTTTCGTGGTATTCTTGCTAGTTACACTAGCCATCCTTACTGCGCTTCGATTGTGTGCGTACTGCTGCAATATTGTTAACGTGAGTCTTGTAAAACCTTCTTTTTACGTTTACTCTCGTGTTAAAAATCTGAATTCTTCTAGAGTTCCTGATCTTCTGGTGTCTGATCTGTATCACTACCATCGAATGAGGTTAGTCT
+
?A@@?BCC@CCE@@ACCBBBBBBBBBBCB;;=GEEEH?BB@B@ACBCCDC?BB@AA@B@CDDC?A>ABBBCABBF?????>2?B@CCBC;BBBB@BBB@BB<>>BBBB?BCCCCAAC<A@A6858;;=?BAB;??>>:==>B>>?@@>>>???>?<>@A;??;>;9::@@@@@@<===GE;D9=788888(8@77706;<///<97:18888(5::;<9=<??;?==;;;A=B<@???;;7;?B<@@@>>>>AAA??>AAACAAA;?;;;;6///8386;;66;
@ATNG8:04252:04680
GATGGTAGGACGAGCGTCTGAGAGGTACTCATTCGATTTCGGAAGAGACAGGTACGTTAATAGTTAATAGCGTACTTCTTTTTCTTGCTTTCGTGGTATTCTTGCTAGTTGCACTAGCCATCCTTACTGCGCTTCGATTGTGTGCGTACTGCTGCAATATTGTTAGCGTGAGTCTTGTAAAACCTTCTTTTTACGTTTACTCTCGTGTTAAAAATCTGAATTCTTCTAGAGTTCCTGATCTTCTGGGCAGACTCTCACACGCCTACCATCGAATGAGGTTAGTCT
+
55>=055<7<454@;<:;;A>@AB@BAAB@0.*..--8/8;6;6;==<<>C9??;<;7;?@ABB8;9;BBECCCBB@BBEEE3CE@C@B@;;;;H@CCC=@@6::==<A,00>=@?BB@CAA>B?BBCBBCBD@CCDD?CAA@B@@ABBBCBBBCB@DCC@CE@CBAAA;;:@::59BBBC9C@B>????>,=@99949>>?@>B@@@5=>>>.95===<@9>=<?=A@?;=.909::@@A?@ABC>CCCCCC@@999C@@@<@==8:99998>?BB=@;99999
@ATNG8:04254:04687
GATTAGTATAGAGCTCTACATAGTACTCATTCGTTTCGGAAGAGACAGGTACGTTAATAGTTAATAGCGTACTTCTTTTTCTTGCTTCGTGGTATTCTTGCTAGTTACACTAGCCATCCTTACTGCGCTTCGATTGTGTGCGTACTGCTGCAATATTGTTAACGGTGAGTCTTGTAAAACCTTCTTTTACGTTTACTCTCGTGTTAAAAATCTTGAATTCTTCTAGAGTTCCTGGATCTTCTGGATACACTCATTGTGCACCTACCATGAATGTAGCTTAGTCTATACCGACTGCC
+
>BC@BBACCCCDCDCC@?;<<666=@>;@@?B@AA<@D?B@BCCC@A@@AAAAAAD=??CD@C<?>BED894A639999(9<5787.3<;A=??>=@@499?9:>=A8<5>565;>@?<A=>>>><<;A=A===188>===?AABAAAA???=???:=96;6//*///<<@@<>>@@A5A<@;>>DE6??>>>7>;;888>=::7<FDD/@88088189::3:;;;>?<7<6//*/:>>8=>>:>A@===<;//+/9996:67769673923-,,222022239777916688696
@ATNG8:04254:04693
GATGGTAGTGTCAGTGCGCGTCGTCCAGAAGATCAGGAACTCTAGAAGAATTCAGATTTTTAACACGAGAGTAAACGTAAAAAGAAGGTTTTACAAGACTCACGTTAACAATATTGCAGCAGTACGCACACAATCGAAGCGCAGTAAGGATGGCTAGTGTAACTAGCAAGAATACCACGAAAGCAAGAAAAAGAAGTACGCTATTAACTATTAACGTACCTGTCTCTTCCGAAACGAATGAGTACACATCGTCGTGTCGTGCTACCATCGAATGAGGTTAGTCT
+
>><=>BDCCCDCD@@BDCIICDBCD@CCC@CDFC@@?@>BBECCCC@CB?B>CBBBBBBB3B@DCC>>?BBCCC9@@;;;;;*;A=A=AAA9BCEIDCBDDCDCB?B@BB?BBC?BBBBCCCCBBACCCGBB?BC@@=@A@AAA@A=B>A@CADBBACBDC?BCBBBB?BB?BBB>AAAAA;AAA@BBBBB3AA<A@@@A>=<?8=4:;>A6:7:@AAA?ABAAACC9;::CC>BBB?BBBBAAABBBBC@@BB@@@@@999BBB?BBBBB?BBBB@B?CAAAA
@ATNG8:04254:04707
GATGGTAGGACGAGCGTCTGAGAGGTACTCATTCGTTTCGGAAGAGACAGGTACGTTAATAGTTAATAGCGTACTTCTTTTTCTTGCTTTCGTGGTATTCTTGCTAGTTACACTAGCCATCCTTACTGCGCTTCGATTGTGTGCGTACTGCTGCAATATTGTTAACGTGAGTCTTGTAAAACCTTCTTTTTACGTTTACTCTCGTGTTAAAAATCTGAATTCTTCTAGAGTTCCTGATCTTCTGGGCTGCGCTGATATGCGCTACCATCGAATGAGGTTAGTCT
+
::<>@CCC@C@@ABAAACBEECBB=BCCCCAA;?99:5:A?B@BBBCCCC@BBBCC@C@CCCD@E@BCCDBBBCC@CCBAA2@?=@BCC>CCCC?CCDAFD>@@@CCC@DDBBBBBD@CBB@A?BBAAA@@??CBBB@CCBBBBBBECCBBCBBB?BBB?AB=@=?@BBBBCCC@CDDDF<E?A?ABCCC5CBBBD99:BBCCCCBB>BBBB3B;;;C=@=@B?BCEBBCC?B?BCBCDD=@9::.;?@@BBCDCDCCCCCBCCB@BBCCC@BBCC@C@CCBBB
@ATNG8:04254:04710
GATGGTAGTATATCGCGTCGCTATCCAGAAGATCAGGAACTCTAGAATAATTCAGATTTTTAACACGAGAGTAAACGTAAAAAGAAGGTTTTACAAGACTCACTTAACAATATTGCAGCAGTACGCACACAATCGAAGCGCAGTAAGGATGGCTAGTGTAACTAGCAAGAATACCACGAAAGCAAGAAAAAGAAGTACGCTATTAACTATTAACGTACCTGTCTCTTCCGAAACGAATGAGTACACACTCTCATATGACACTACCATCGAATGAGGTTAGTCT
+
:::;7;>CCCCBCBCCABBHIBCBC@BBB=A@A@@A=B=ABB@A@C@CC@B?:;:?>@?A.;6;B@@ACCC@AA=??>A@@@,00+08<<<0<0969@<@BA>@8;8:D@DDC?BBBBBBCBCBBBBBBBB?BBBB?ABAAABBB?B@BCC?BBBBBBBB>BCBBBB>AB?BBB9=;788*:::47CDDE3AA=ABCCBBBBB:<::?=?<@:??:::<@@????>5:4;==4=@@=@@@@000;;AAFCBBBBBBACECCC:999BCCEACCBB@C@CCCCB
@ATNG8:04254:04718
GATGGTAGTCTGCTCTGACTCTCGTACTCATTCGTTTCGGAAGAGACAGGTACGTTAATAGTTAATAGCGTACTTCTTTTTCTTGCTTTCGTGGTATTCTTGCTAGTTACACTAGCCATCCTTACTGCGCTTCGATTGTGTGCGTACTGCTGCAATATTGTTAACGTGAGTCTTGTAAAACCTTCTTTTACGTTTACTCTCGTGTTAAAAATCTGAATTCTTCTAGAGTTCCTGATCTTCTGGGTGCGCTACAGTCTCTCACATCGAATGAGGTTAGTCT
+
CBCD@DDB@BBBBBBBCCCCBBBCCCCCC996::;;6;B>A?CCCCDCC@AAABB?B@CCDB@C@CDCCBCCBB=>>>>=0@@;A@BB>BCCD@CCC@CC;::BCCF@CCCCCCCD?BCB?C=BCDC@@?B?CCCC?CBCBBBBBDCCB@AAAD?CAC?CD?C?BBCBBBCCC<D:999.:;?;::::-<CBBC>CCCCCCDBAA5;;;;*;??@@=@=@C?CBCCCCC@B?BCCCDD=A9::6;BBDCCCCCGBB@@?CCBBADDD@@??C?C@CC:::
@ATNG8:04257:04708
GATGGTAGTATCTGCACACTCTGTCCAGAAGATCAGGAACTCTAGAAGAATTCAGATTTTTAACACGAGAGTAAACGTAAAAAGAAGGTTTTACAAGACTCACGTTAACAATATTGCAGCAGTACGCACACAATCGAAGCGCAGTAAGGATGGCTAGTGTAACTAGCAAGAATACCACGAAAGCAAGAAAAAGAAGTACGCTATTAACTATTAACGTACCTGTCTCTTCCGAAACGAATGAGTACTGTATCTATGTGTGCGCTACCATCGAATGAGGTTAGTCT
+
9;@=<@DCDCBBAB=GCBBC?C?@@>ACD?BBBBAB8;6;AC;;:E@BB@B?:::@@@@A2B@DCCABBBB???5==<;;;:':@;==@BD9CCCBCCCCCCCBB?B@BB@BBA<??BBCCDCCBCCCCCCC>BA??;@@?@@??B?B@EBB?BCAABBBB@BBBBCC@BB>BBC@BBAAA=?>>>ACKED2BB?@>>>ABBCC;>;>@AC;@:?ABBB@CBAAABB@B?CCC>B>><>BBBCABBBCAAAB@AABBBB:;;>@C=B>?>@=ACBB?C?BCBBA
@ATNG8:04258:04717
GATGGTAGTGTCAGTGCGCGTCGTCCAGAAGATCAGGAACTCTAGAAGAATTCAGATTTTTAACACGAGAGTAAACGTAAAAAGAATGGTTTTACAAGACTCACGTTTAACAATATTGCAGCAGTACGCACACAATCGAAGCGCAGTAAGGATGGCTAGTGTAACTAGCAAGAATACCACGAAAGCAAGAAAAAAGAAGTTACGCTATTAACTATTAACGATACCTGTCTCTTCCGAAACGAATGAGTACATAGATATACGTATAGCTACCATCGAATGAGGTTAGTCT
+
9::;@@A=A@BBCBBB;6:?966>B9ACCACCBBA@=@=000///;8;;8;6:::::999'927;=@@=??899,9900===,00+//2777.9<<7=><;9;;449)48;?<A9:59@@?ABBBCCAAACBCBACCCC?A@BACBBB@C@CBB@DCCCCCFC>B@@@CB@DC?AAA?AAABA;@@?:>?==??&<><88/88>>AAA<@<???@<A:=87///(///887<896566(///(/...2255585522288999<555525.5;:::988889<5/----
@ATNG8:04262:04719
GATGGTAGCGAGCGAGTGTGTATACCAGAAGATCAGGAACTCTAGAAGAATTCAGATTTTTAACACGAGAGTAAACGTAAAAAGAAGGTTTTACAAGACTCACGTTAACAATATTGCAGCAGTACGCACACAATCGAAGCGCAGTAAGGATGGCTAGTGTAACTAGCAAGAATACCACGAAAGCAAGAAAAAAGAAGTACGCTATTAACTATTAACGTACCTGTCTCTTCCGAAACGAATGAGTACGATGAGAGAGCTCTCTCTACCATCGAATGAGGTTAGTCT
+
:<<><<<;;;=666;;;>;@ACA<;49@A=ABCB@@<@6:9::99:499-3,3<;:<<<<+@<A;>>>;;;===6>;;;>>>+69058<<=2=>A:>96:CDCCE?B@BB@BBB?AAAB@@@BBB;;9@@?A;@C@@<@BBACDAA>CADCCA@AACA@AK@BCBCCC@BC@BBB?AA@@?:=<<8899999$9958><B==BBB@B?BA>>:=8=AB;;6;AAABBB@C@@@@;@AA?ABBBBABBFEAAAAAA@@@@><898?A==;;;?;??;;5;56:000
@ATNG8:04271:04711
GATGGTAGGTGCCATGAGTGTATCCAGAAGATCAGGAACTCTAGAAGAATTCAGATTTTTAACACGAGAGTAAACGTAAAAAGAAGGTTTTACAAGACTCACGTTAACAATATTGCAGCAGTACGCACACAATCGAAGCGCAGTAAGGATGGCTAGTGTAACTAGCAAGAATACCACGAAAGCAAGAAAAAGAAGTACGCTATTAACTATTAACGTACCTGTCTCTTCCGAAACGAATGAGTAACCTCTCAGACGCTCGTCCTACCATCGAATGAGGTTAGTCT
+
BAAA?BBB@BBBACCCBBBDCCBC@CCD@CDCDAA>@>AADCCCB?BA?A;=??88888)9;@@B?>>BBBAA8@<:::9:(9<5;3898(7771587:A@?@?<@<BC=>=A;AA????;;;>>><<<>C;?>8:69AA>??;;7;=A@@<@888>>>A<B???CC@BB?B=>:==AAD5<66088888(8:4;===B@<;;<@=@@;;7:;A@<>><@BCB====B=???9?BB?B@<<//,/7666<>>>@887AAAA=;;;:>AA@@<@A;;7;;>?=>>
@ATNG8:04275:04704
GATGGTAGCAGACGTGACAGAGCGCCAGAAGATCAGGAACTCTAGAAGAATTCAGATTTTTAACACGAGAGTAAACGTAAAAAGAAGGTTTTACAAGACTCACGTTAACAATATTGCAGCAGTACGCACACAATCGAAGCGCAGTAAGGATGGCTAGTGTAACTAGCAAGAATACCACGAAAGCAAGAAAAAGAAGTACGCTATTAACTATTAACGTACCTGTCTCTTCCGAAACGAATGAGTACAGAGAGTACGATTTATCTACCATCGAATGAGGTTAGTCT
+
BCAB?BCBBCCCCCCCCCEEGCCCC@CBB?BBBB?@=@?ABBBBDC?CC=A?CBA77777.9?CCB@AABCCBB9A@:;;;;';>9=4999&5<>:>C=BCCC;;8;?BB?CCC@CCAACCCBCCCCBBBCC@CCCB?CAAABB??=A@EBB?BBBCBBAA>ADCCBB?AC=???@BBBDC>???<?CCDC3BA=?;;;AAA>>:=8=<=<07/7>>@@?AAABBBD?B?BCC>B??<?BAAABBCCCCCABBAA999,9==>:;5;>>>?;>;<79@999///
@ATNG8:04277:04702
GATGGTAGGCGAGAGTGAGACGCAGTACTCATTCGTTTCGGAAGAGACAGGTACGTTAATAGTTAATAGCGTACTTCTTTTTCTTGCTTTCGTGGTATTCTTGCTAGTTACACTAGCCATCCTTACTGCGCTTCGATTGTGTGCGTACTGCTGCAATATTGTTAACGTGAGTCTTGTAAAACCTTCTTTTTACGTTTACTCTCGTGTTAAAAATCTGAATTCTTCTAGAGTTCCTGACTTCTGGGTCTACGCTCGTCGCGCTACCATCGAATGAGGTTAGTCT
+
BBCD@BBB@CBBBCBBDCDCDCCBBCA@A;A@;@>@@8@A?B@CCBBBCB?BBBAAAD:9;CC@C@CCCBBABBA??????.?A?=<8858BBC@BBB@CB>99:B??;?AB@A>AA=AAC:>7;==>>>>><AAAA<AAAA@@@@@A@@@<9::8==@=AA;?<?AA>>>A??<>>BAA5A<A;>>AAA.::;;;1:76///===A;DDDD/B888?:>:??:?>>>??@=?<?@>===?===8=>>@@@A=>=??@;;;AAA<??@AA<;;;@<@:>=@B@
@ATNG8:04235:04742
GATGGTAGCTATACGTATATCTATGTACTCATTCGTTTCGGAAGAGACAGGTACGTTAATAGTTAATAGCGTACTTCTTTTTCTTGCTTTCGTGGTATTCTTGCTAGTTACACTAGCCATCCTTACTGCGCTTCGATTGTGTGCGTACTGCTGCAATATTGTTAACGTGAGTCTTGTAAAACCTTCTTTTTACGTTTACTCTCGTGTTATAAATCTGAATTCTTCTAGAGTTCCTGATCTTCTGGATAGCGACGCGATATACTACCATCGAATGAGGTTAGTCT
+
@9:59==<<<>>>:96;;;;=?>566;:;A65.9=>=6=:5<8;?;BBBB@BCBBC9;:;BCD?C?B;98B==<=8=====+;;17333(3::;-444-3/06696//(/68/34==77;;<@;A??====@;887B<@?????AA?;;;;>==>:8884::8=7;9A<55666/25788+5073969;9*9=77:39:=AA===;;4;=<=4=;;;?;?:;;7;@??@;;6;;>??@@@7;;A;?>;;;;;;988;;7<;/--;4;---=766;;7:<AA;;;
@ATNG8:04236:04739
GATGGTAGGCGAGAGTGAGACGCAGTACTCATTCGTTTCGGAAGAGACAGGTACGTTAATAGTTAATAGCGTACTTCTTTTTCTTGCTTTCGTGGTATTCTTGCTAGTTACACTAGCCATCCTTACTGCGCTTCGATTGTGTGCGTACTGCTGCAATATTGTTAACGTGAGTCTTGTAAAACCTTCTTTTTACGTTTACTCTCGTGTTAAAAATCTGAATTCTTCTAGAGTTCCTGATCTTCTGGTGTCGTCTATCATGTACTACCATCAATGAGGTTAGTCT
+
AAAA?BAA=AA9;:BAGCCCCGDDBBBBCB;::;CCD?BB?B@BBBCCDE>@@@@@>C?ABBC?BACBAAAAA<@7BB===+BB>BCCB>CC?@=?@C=@A=998??A9>>ABCAAD;A@@<@<@@@A:;:A<AAAA:=<<<<;:9:>>?@?>>>188;<@@=A====@@ABBC;===CB5B<?388>>>/=>:;:3;?>>BA==<>19888(5::9A=B<AA;@???>>>=B<BD==>><>AA<=>>=>=;;;@@B@@@AA@>;6;66613333-3-3;:;;
@ATNG8:04236:04752
GATGGTAGCTCTGCTCTGACTCTCGTACTCATTCGTTTCGGAAGAGACAGGTACGTTAATAGTTAATAGCGTACTTCTTTTTCTTGCTTTCGTGGTATTCTTGCTAGTTACACTAGCCATCCTTACTGCGCTTCGATTGTGTGCGTACTGCTGCAATATTGTTAACGTGAGTCTTGTAAAACCTTCTTTTTACGTTTACTCTCGTGTTAAAAATCTGAATTCTTCTAGAGTTCCTGATCTTCTGGGTCTACGCTCGTCGCGCTACCATCGAATTAGGTTAGTCT
+
BA@=@BE@A?CCBCBCCCCCBBBBBBDCCB??<?AAC>CC@C?CBBBBCC@ECC;;;;AICCC@C@CCCCCCCBB@CCCBB5BA?A@A@;@ABG@CCCGDC?AABDCE@CBCCCCCC?BBC@C?BBCCECCC?CCCF>BBCCBBBBCCCCCBBBB@BBB@BB?C?CBBBBCCCC?BBDDI<H?A?BCIHD5CCAAA:AAAAAABBBBAEDDE5BBBBC@C?BC@BBBMGCC?C?CBBBDD?C?AA>ABBCCBCCBBBBBBBBBCC>AAAAB?B@BA?B>ABABA
@ATNG8:04236:04758
GATGGTAGCGCGACGAGCGTAGACCCAGAAGATCAGGAACTCTAGAAGAATTCAGATTTTTAACACGAGAGTAAACGTAAAAAGAAGGTTTTACAAGACTCACGTTAACAATATTGCAGCAGTACGCACACAATCGAAGCGCAGTAAGGATGGCTAGTGTAACTAGCAAGAATACCACGAAAGCAAGAAAAAGAAGTACGCTATTAACTATTAACGTACCTGTCTCTTCCGAAACGAATGAGTACCTCTCAGACGCTCGTCCCACCATCGAATGAGGTTAGTCT
+
AB?@=?>AABCBBBBICCCHHCBBB>BDD@CBBA@@=@@BBBBCA@7::>A>9::AACCC2B>9::AA@A@???8?@@BBAB2BC@C@CDD9ACCDJCBBCDGBB?B@CCABBB?AAA@BBGGFCCCCBBBC@CAABAB???BAAB?B?BBC@CBDCAAAC?CCCBBB??@<?CC<>?BAA9>==:>>@@@.==5;:==???@@=E7;;??;>;?>AAA????BBAD@B?BBB=BAA>ABCDDCC?AAAA>>BB@@@@@==>8=B=?878@;;;;E>D=@@??A
@ATNG8:04236:04771
GATGGTAGAGAGAGCTCTCTCATCGTACTCATTCGTTTCGGAAGAGACAGGTACGTTAATGGTTAATAGCGTACTTCTTTTTCTTGCCTTCGTGGTATTCTTGCTAGTTACACTAGCCATCCTTACTGCGCTTCGATTGTGTGCGTACTGCTGCAATATTGTTAACGTGAGTCTTGTAAAACCTTCTTTTTACGTTTACTCTCGTGTTAAAAATCTGAATTCTTCTAGAGTTCCTGATCTTCTGGGTCTACGCTCGTCGCGCTACCATCGAATGAGGTTAGTCT
+
CCDD=CBDBBBBDCCBBCCCCCCDCBBBBBBB>B@AB<BC?A@CECBBCB?AAA:;8;?CB@C?C=AACCBCCBB?BBCBD3CC?BB@B?BBBB?BBB?BC599AA@A<????B@@@<>>><>=AA??>@@>;AAAA49;>@??@A@@??AAAAA::;;<==:=;>>ABDE@??<??>>=-<4:488898(8=:::199::<=?CBD:====.9==>A<A<AC;@@?A???<B;??CB>>9=>EE:@@@@@@???@@???A@@@?<?@@AA<??<<8<8=?@>>
@ATNG8:04237:04754
GATGGTAGTAGTACACTAGTCATACCAGAAGATCAGGAACTCTAGAAGAATTCAGATTTTTAACACGAGAGTAAACGTAAAAAGAAGGTTTTTACAAGACTCACGTTTAACAATATTGCAGCAGTACGCACACAATCGAAGCGCAGTAAGGATGGCTAGTGTAACTAGCAAGAATACCACGAAAGCAAGAAAAAAGAAGTACGCTATTAACTATTAACGTACCTGTCTCTTCCGAAACGAGAGTACACATCGTCGTGTCGTGCTACCATCGAATAGAGGTTAGTCT
+
:@@;;EDBBB?A@BBBBBCBC;;;@?BBB>B@;:;@=B?HDBBBBF@BD?@?ABDDDDDD3C<@??@@>@?773(77;5>>>+>=8<.5555$5<<6;;@;99959949<@@;@??:>>@@BB@B@@@@@@@@@?;;;C=;::A??@B@C?B@@>@BBBCEBB?BAAABB?BBABBA<>;;;;37771//0000%/:6////:8:56156969>:?:>AC?>9??@::9A>A?BBD>BBBCCBAABBBCBA?@@>::;>>>?;;:?;=7655///.55.3.33...
@ATNG8:04239:04735
GATGGTAGCACACGAGATCTCATCGTACTCATTCGTTTCGGAAGAGACAGGTACGTTAATAGTTAATAGCGTATTTCTTTTTCTTGCTTTCGTGGTATTCTTGCTAGTTACACTAGCCATCCTTACTGCGCTTGATTGTGTGCGTACTGCTGCAATATTGTTATCGTGAGTCTTGTAAAACCTTCTTTTTACGTTTACTCTCGTGTTAAAAATCTGAATTCTTCTAGAGTTCCTGATCTTCTGGGCAGACTCTCACACGCCTACCATCGAATGAGGTTAGTCT
+
CCED@DCC??A@@@?BBCCCCCDA@@EDCCCC@CCDD=BBAC@CCCDCCC=AABDD@D?BCBB?C@CBCCBE@@@<?BBBB3BB@BBCC>BBBB@BBB=@A498:CAB?BBBAA?BB?@DD<@;>>>AAB>><>>A<ABA::8@@@DAAA???@<=>=<@@<@A@@@::;?>>:>@@@@6@=@;=====+=>777.7/////:<;>;>>>=.6777;/7177/7:<>@@A;?<>>?=;=-//<;6;=@6<;;;;@@A@>:6:;;6;///:6666==A=B==::
@ATNG8:04242:04736
GATGGTAGTATATCGCGTCGCTATCCAGAAGATCAGGAACTCTAGAAGAATTCAGATTTTTTAACACGAGAGTAAACGTAAAAAGAAGGTTTTACAAGACTCACGTTAACAATATTGCAGCAGTACGCACACAATCGAAGCGCAGTAAGGATGGCTAGTGTAACTAGCAAGAATACCACGAAAGCAAGAAAAAGAAGTACGCTATTAACTATTAACGTACCTGTCTCTTCCGAAACGAATGAGTACACATCGTCGTGTCGTGCTACCATCGAATGAGGTTAGTCT
+
BABC@CCCBBBDDBBCA@ACCCCBC?BBB?CBDB@A?BACCDDDBB?BC?CAB@?::::::%;=@@ACBAAAAA@<ABCCCDC5BB@CACDD8ECCACAABCBB99;<ACC@CCC?BBAABBDECDCCCBCBB?ABBB>@ABBBB??<@@CCC?CCCCBBAC?ACA@@@?CC?ABB>@@??>8=>>;:9999(:@:A888ABECA8=:>BBE8<8;ACBB?BCCBBBB?C?BAA>CCC=@@CCCCACAAACCACAACCBBAAABBB?BBAAA@FFAA>A?BBBBB
@ATNG8:04246:04751
GATGGTAGCTCACGTACGTCACACGTACTCATTCGTTTCGGAAGAGACAGGTACGTTAATAGTTAATAGCGTACTTCTTTTTCTTGCTTTCGTGGTATTCTTGCTAGTTTACACTAGCCATCCTTACTGCGCTTCGATTGTGTGCGTACTGCTGCAATATTGTTAACGTGAGTCTTGTAAAACCTTCTTTTTACGTTTACTCTCGTGTTAAAAATCTGAATTCTTCTAGAGTTCCTGATCTTCTGGTAGAGCGTGCATATATCTACCATCGAATGAGGTTAGTCT
+
CCCE?CCBBBCCDBBBBAACBBBCCCCBBBDEACCBB;BB7;9;CCIIDG@DCBBB@B@BCLC@C?BBBBCCCCC@?????2?@?BBCC=CCAA?BBB@BB598=A:9929A@A@AAA;;;?<?=BC>>>??@<A>>>:??A@:::@@@@@D@@@D:<==<AB<A<==>>>A>>><@??@@6?=A;>>DDD/::99;47-----9<=B=@@@@/@776=4;4<<4<??AAAB<B=A@===@7;;@=AAA;;;<;;@B>>>@@>>>><>677:6///<+/+/::7;
@ATNG8:04247:04743
GATGGTAGTGATACAGATCAGACACCAGAAGATCAGGAACTCTAGAAGAATTCAGATTTTTAACACGAGAGTAAACGTAAAAAGAAGGTTTTACAAGACTCACTTTAACAATATTGCAGCAGTACGCACACAATCGAAGCGCAGTAAGGATGGCTAGTGTAACTAGCAAGAATACCACGAAAGCAAGAAAAAGAGTACGCTATTAACTATTAACGTACCTGTCTCTTCCGAAACGATGAGTACTATGTAGAGCTCTATACTACCATCGAATGAGGTTAGTCT
+
BBCC@CCBBBCDBCBCDGDCICCCE@BBB@BBDBCB@A@CEDCBBB@BB>A7<<833333$36=CDBBBBBAAA:@@AAAAA2AB>A>BBB9BCC>AAACBB;;;6;>A@<A@B>BCD;<;CCDDBBBBBBB?BBCC:<;DBBDCC@B@BBB@CBBCBBBC?BA@BCF?::89?>8;7733(376068888)///::;ABBB@<>;>@@@<@=>>>AA<A@??>>><A<;67.7000<;@@BAAAABBBCCCDCBBBC???BD@B>>>B?>>>C?B?ABBBB
@ATNG8:04249:04752
GATGGTAGATACTCGCTGATACACCCAGAAGATCAGGAACTCTAGAAGAATTCAGATTTTTAACACGAGAGTAAACGTAAAAAGAAGGTCTTACAAGACTCACGTTAACAATATTGCAGCAGTACGCACACAATCGAAGCGCAGTAAGGATGGCTAGTGTAACTAGCAAGAATACCACGAAAGCAAGAAAAAGAAGTACGCTATTAACTATTAACGTACCTGTCTCTTCCGAAACGAATGAGTACATAGATATACGTATAGCTACCATCGAATGAGGTTAGTCT
+
>@>;<666B?;@DCCCBBB;9:5=>5>@@<@CB@;;7;;A@??C@@=AB?B@CBBBBBBA2?>===BBBCBB==5:469?>>+;;9<8<>A7;9;8:@AABBBDC@B@CC?;;;9;;@@C@CAABC@@ACBB@C@A@>??:::@@A?B?BAB?B@??BBCB>BACBBA@EC?AA@;?@:99,99@<:8889+8=;>666A==<@1838====D===BCC?B@<;;@B?C@CFC>AAA<:::??BAABBBBBCBBAAA??>>>>@B;@;;8838;AA:=::@000
@ATNG8:04250:04741
GATGGTAGTGTCAGTGCGCGTCGTCCAGAAGATCAGGAACTCTAGAAGAATTCAGATTTTTAACACGAGAGTAAACGTAAAAAGAAGGTTTTACAAGACTCACGTTAACAATATTGCAGCAGTACGCACACAATCGAAGCGCAGTAAGGATGGCTAGTGTAACTAGCAAGAATACCACGAAAGCAAGAAAAAAGAAGTACGCTATTAACTATTAACGTACCTGTCTCTTCCGAAACGAATGAGTACTGTATCTATGTGTGCGCTACCATCGAATGAGGTTAGTCT
+
@C@=?ADDCCCCAABCCGICBBCCDACBB@BBBBBC?B?@@GCCBB?BC@C@BBBABCCC2A?CCCAABBBBBC>BBBBCCC1CC@C@CDD;CCC@CBBBCCE998;AEDACAA>AABDDDDCBCBDDBBBB@BCBB@BBBBBBAA<A?BAA>ACCBCCAA?CCCBBB?>>8999399999,9==;::999:%8>:=889A@@BB:>:=?BC5;7;<AAA?AAAAAAA=A?ABB>CBC@BBBBBBBBBBBBBBBBBBB>>>=<?@@<@@;;:;@BAA=?=??999
@ATNG8:04251:04738
GATGGTAGAGTATCATGTGTATCTCCAGAAGATCAGGAACTCTAGAAGAATTCAGATTTTTAACACGAGAGTAAACGTAAAAAGAAGGTTTTACAAGACTCACGTTAACAATATTGCAGCAGTACGCACACAATCGAAGCGCAGTAAGGATGGCTAGTGTAACTAGCAAGAATACCACGAAAGCAAGAAAAAAGAAGTACGCTATTAACTATTAACGTACCTGTCTCTTCCGAAACGAATGAGTACATAGATATACGTATAGCTACCATCGAATGAGGTTAGTCT
+
9:;<:>CCCCCCDDBCCCCBBBA@@@BAA>@ACBBB?B?CCCCD@@=AC?C@BCBDCCDC5CACCCCCCDCCCC?BBBCCCC5CD>B@BEC;BBD@CCBBBCCA@=@;?@<?@?<???CGBBBCCCCCCCCF?@:;;>;;;BC?:9899B@@?ABBCBBBB?AAC???@BD???>=@@AA?9<==9999999%0>;00//>=<=A=>=>=@@:>:=<BBB?BCBBB@A>A@DFD<BBD@AAABDDCC>>>BBBBBBBBBBBBB@@@<??>8818;>>=B8=>@00
@ATNG8:04252:04752
GATGGTAGTATAGAGCTCTACATAGTACTCATTCGTTTCGGAAGAGACAGGTACGTTAATAGTTAATAGCGTACTTCTTTTTCTTGCTTTCGTGGTATTCTTGCTAGTTACACTAGCCATCTTTACTGCGCTTCGATTGTGTGCGTACTGCTGCTATATTGTTAACGTGAGTCTTGTAAAACCTTCTTTTTACGTTTACTCTCGTGTTAAAAATCTGAATTCTTCTAGAGTTCCTGATCTTCTGGGCAGACTCTCACACGCCTACCATCGAATGAGGTTAGTTCT
+
AACB?CDCCCCCCCCABCCCBBBAABBACC;;:;BBB=BB?A?BBBBCCC?BBBBB?B@BBBC@C?BBCDB=>;A389999'972<?DC9?BBD?CBB???49:@?=@=><=>AAAA<AABDD6;;??>>>@<@AAD<AAA>>>?<<<><<;==<===B=>><>=?=;776<::+//888+7/6/55555'5::;>58:@>??>>>><?FKD/>>??B=A=??<?>?>=>>=A=@A;;;?5;:>?8?A??==;;;@@;;;?=A==9=3---432290909--*/9
@ATNG8:04255:04767
GATGGTAGTGTCATATGAGAGTGTGTACTCATTCGTTTCGGAAGAGACAGGTACGTTAATAGTTAATAGCGTACTTCTTTTTCTTGCTTTCGTGGTATTCTTGCTAGTTACACTAGCCATCCTTACTGCGCTTCGATTGTGTGCGTACTGCTGCAATATTGTTAACGTGAGTCTTGTAAAACCTTCTTTTTACGTTTACTCTCGTGTTAAAAATCTGAATTCTTCTAGAGTTCCTGATCTTCTGGGATGTGTGCGCAGTGCTACCATCGAATGAGGTTAGTCT
+
<@@=@CBCCCGBBBCCDCCBAA@CCCCCBBBB?ABAG=A@@D?CBCCCCB@CCD;;:;>BBBE@C>AABDDEDBB>BADDE5CC9;;FD>BBBB=@@C?CC9;<9@>@=@AABBCCC?CBB@C@BBDBACAB?BBCC?BBBBCBBBB;;;CCDCC?B;;:;C@E@CCDDCBCBCACDCEE;DAD?BB@B@0@AABA;@@@@BBBBCCACGCD5C;;;C@B@BD@BBBA@A@@A7;;CBBB@@>>@5<0000AA@ABBA<@?CCE@BBBBC@AAAB?B?BCCCC
@ATNG8:04258:04743
GATGGTAGTATCTGCACACTCTGTCCAGAGATCAGGAACTCTAGAAGAATTCAGATTTTTAACACGAGAGTAAACGTAAAAAGAAGGTTTTACAAGACTCACGTTAACAATATTGCAGCAGTACGCACACAATCGAAGCGCAGTAAGGATGGCTAGTGTAACTAGCAAGAATACCACGAAAGCAAGAAAAAAGAAGTACGCTATTAACTATTAACGTACCTGTCTCTTCCGAAACGAATGAGTACGAGAGAGCACACGTGTCTACCATCGAATGAGGTTAGTCT
+
AA@D?BBDAAB?995556;;;<?==<???=>?B@@7:49??9:9@<??>B=A@A::999)9;?ACAA;;:;;;)///////$/;7;<G@@2=6699=BBBBBBB?B@CC?A;;8;BBBCBBBBAABCCCHE@BB@@<@AA:;:@@=A<@@@=@@A?AAAA?ACBBA@<00+000)0/?BB>BBB@???>==&;=98///;<=>=;?;?AAA<A<>>C@@=;;9??>?@C@BBB>BBB@BBBABBCC99989>??????CA?><>959///<)//;<6<9>@:::
@ATNG8:04258:04756
GATGGTAGTGTCATATGAGAGTGTGTACTCATTCGTTTCGGAAGAGACAGGTACGTTAATAGTTAATAGCGTACTTCTTTTTCTTGCTTTCGTGGTATTCTTGCTAGTTACACTAGCCATCCTTACTGCGCTTCGATTGTGTGCGTACTGCTGCAATATTGTTAACGTGAGTCTTGTAAAACCTTCTTTTACGTTTACTCTCGTGTTAAAAATCTGAATTCTTCTAGAGTTCCTGATCTTCTGGGATGTGTGCGCAGTGCCTACCATCGAATGAGGTTAGTCT
+
BCCF?BBBCCCCBCCBCCCCCCCCCCD@@ABA=A;<;69D<B?BDCECCB@CFGCC@C?A@;;5549;=CBBBCC@CBBAA0?=9@;;;0;AAB>BBC?CC9;<=CCCFCDECBCCCACCCAC@@AABBB::6;BCB?BBBCHICBBBBBCBBBB@CCC@CB?A>BBABABDDD?ABCEE:A=@;;::;.;AABB=AACBBBCCBB?BCCC5CCBCEAHAED@DBBBCCC?B?CCCDAA=A;::.;;;:ACCBBBBCBBC@CBB@CDCCB@AA;;6;>@BCCB
@ATNG8:04261:04734
GATGGTAGCGCATATCAGCGCAGCCCAGAAGATCAGGAACTCTAGAAGAATTCAGATTTTTAACACGAGAGTAAACGTAAAAAGAAGGTTTTACAAGACTCACGTTAACAATATTGCAGCAGTACGCACACAATCGAAGCGCAGTAAGGATGGCTAGTGTAACTAGCAAGAATACCACGAAAAGCAAGAAAAAAGAAGTACGCTATTAACTATTAACGTACCTGTCTCTTCCGAAACGAATGAGTACGATGAGAGAACTCTCTCTACCATCGAATGAGGTTAGTCT
+
<<<?@D?A@CCBBBBCCGBBAB@@@;ADD@DCCCBB@B@CCCBBCC@BB>B?BBCBCCDC5C>AAAAABCCBCC=A@;;;;;*9;5;=CFE<EFGACCCCBB@;;9;?BB@CCC@CCC@@ACBCCCECCCCE@B@@@<@@ABBBBD@C@C::9;C;;;BCE@BAB;;;?::3:@@399::::+:::3999:::%:?;?BBBBCCAA<?;=?=>5;5;>BBBACDBBDBA<@:;;;6:BA=?@@ADABBBBBBAAAC?CBBBBBBA@>=A000@=>>=>=A:>A?:;
@ATNG8:04274:04763
GATGGTAGTAGTACACTAGTCATACCAGAAGATCAGGAACTCTAGAAGAATTCAGATTTTTTAACACGAGAGTAATCGTAAAAAGAAGGTTTTACAAGACTCACGTTAACAATATTGCAGCAGTACGCACACAATCGAAGCGCAGTAAGGATGGCTAGTGTAACTAGCAAGAATACCACGAAAGCAATAAAAAGAAGTACGCTATTAACTATTAACGTACCTGTCTCTTCCGAAACGAATGAGTACATAGATATACGTATAGCTACCATCGAATGAGGTTAGTCT
+
AAAC?CCCDC??ACCCGCCCCB@A@@BBC@CCBBBC@C@BBFCCCA?@D@D@A??::::::%;<DADCCAAAAC?CCB?????1>@<?49:959ABAAAACCBB9759?BE@AAA?BBBBCCCCCDCCCCCCC@CDDD>BACBA@AB?B>B@@?ACCCDCCC?CCAAAA?BB?@BB<>>777)9=>9=@@@A2@A=A9::BABBD<?>??@@6;7;@BBB>BB@@ACC@C@CCC<BBD@ACAACABBBCAA@ABBBAAAAAAAAAC:>=;;;;A@A@<@;@>>>B
@ATNG8:04277:04757
GATGGTAGTCTCAGATAGTCTATAGTACTCATTCGTTTCGTAAGAGACAGGTACGTTAATAGTTAATAGCGTACTTCTTTTTTCTTGCTTTCGTGGTATTCTTGCTAGTTACACTAGCCATCCTTACTGCGCTTCGATTGTGTGCGTACTGCTGCAATATTGTTAACTTGAGTCTTGTAAAACCTTCTTTTTACGTTTACTCTCGTGTTAAAAATCTGAATTCTTCTAGAGTTCCTGATCTTCTGGGTCTCTCTCTCACGCAATCGAATGAGGTTAGTCT
+
C@BB@DAA@CDCBB@@ACBCBGDBBBCCCCDC@BBCE>BBCC@ABBCDCC?BA@:@;A7<5>B?D?@AA@<@:::5449:;;%:@=>=AA9?4967@<999@-00<@@B8:;B@@?A@<@@@=A<AAA@AB;;9;A@@>BACAA@DCC@@@@@@@A?B@@=@E?A@BA?AAABCA=@;<<<.;>C=@@@@@0@DDCC=BBCBBBA??>:==>?,<=>>?;?>@@<@BCCCBB?B<A@=?8818>?=8@@@@@@?>>>B===A=;;;E<>;88184::;=>
@ATNG8:04278:04758
GATGGTAGCGCACACATAGATACAGTACTCATTCGTTTCGGAAGAGACAGGTACGTTAATAGTTAATAGCGTACTTCTTTTTCTTGCTTTCGTGGTATTCTTGCTAGTTACACTAGCCATCCTTACTGCGCTTCGATTGTGTGCGTACTGCTGCAATATTGTTAACGTGAGTCTTGTAAAACCTTCTTTTTACGTTTACTCTCGTGTTAAAAATCTGAATTCTTCTAGAGTTCCTGATCTTCTGGAGATATCATCAGCGAGCTACCATCGAATGAGGTTAGTCT
+
<<<=@B@@@?@@@@ABCCCBBDA@@CB@@?;;.:99;6992925:AABBB=AA>@;7;8@B?@6;6;A@A@;;9A<??@@@,9:248;;2555;5;<A:AA,/0=@ADBHEBBBBBIACCC@C@CCCBAB::6:@AA?BBCBBBCBBBCCCCCBB?BCD@CC@C>AACB@AABB@BCCCC;C@F@BBBBB3CCCCC>CBBBCCBABB?DDCC3C@@AC?A?AF?BBCBBBD@C?BBDDDD?BAB@CCFCCCCBBCCCCCBBBCDE@B@@@B@ABBC?B?A?@@@
@ATNG8:04280:04730
GATGGTAGTGTCAGTGCGCGTCGTCTAGAAGATCAGGAACTCTAGAAGAGTTCAGATTTTTAACACGAGAGTAAACGTAAAAAGAAGGTTTTACAAGACTCACGTTTAACAATATTGCAGCAGTACGCACACAATCGAAGCGCAGTAAGGATGGCTAGTGTAACTAGCAAGAATACCACGAAAAGCAAGAAAAAAGAAGTACGCTATTAACTATTAACGTACCTGTCTCTTCCGAAACGAATGAGTACGTGTGACGTACGTGAGCTACCATCGAATGAGGTTAGTCT
+
::9:@CAABBBBBBBCBAAABADCAB::;5444><>5?:=???@?A?A???????BACBB1B;@@?887>;878.73:5555$59.55<<<2AAB@BBCBA@@999*9<@?=??>><BB=@@CEEDCCBAA;0*0<00,0==>@B@@>A@F@A@BEBBAB@@<@CC???A??=?BA;@@9999+9993::::9:%:?<>BBBBB?>@6:59:==8=;?>AAA>AB@@@AB@C@CCD?CCE?CBBCCCCBBBAAACCBBBCBCBBBACD>A999A?BBCF>A>ACBB:
@ATNG8:04283:04739
GATGGTAGACATATCGTACTCTCTGTACTCATTCGTTTCGGAAGAGACAGGTACGTTAATAGTTAATAGCGTACTTCTTTTTCTTGCTTTCGTGGTATTCTTGCTAGTTACACTAGCCATCCTTACTGCGCTTCGATTGTGTGCGTACTGCTGCAATATTGTTAATGTGAGTCTTGTAAAACCTTCTTTTTACGTTTACTCTCGTGTTAAAAATCTGAATTCTTCTAGAGTTCCTGATCTTCTGGGCAGACTCTCACACGCCTACCATCGAATGAGGTTAGTCT
+
@>>;@CB@A@@@BBBBBCBBCBBBBBBAAA;<.99=:3<C?C?B@?>:BB>@AAAA<A=ABBB8C@BAABC@?>B??????,==8:>;<1;..-(--738859>@?8818:::::<<9;BC=A=?>>887==;===A=;;;@>>>=>=?AA;77:7///7<<6;6>CCKKEJCC?B;;;;.;5;5;BBBB5BIDFD=@ADCA@CC;:8:CCD3CCCBB?B@BC?DCCBABA>A?BBCCBB<>=::3:9::>>?A???B@@@:==A;?:;;=8====9=<===>>
@ATNG8:04283:04763
GATGGTAGTCTCAGATAGTCTATAGTACTCATTCGTTTCGGAAGAGACAGGTACGTTAATAGTTAATAGCGTACTTCTTTTTCTTGTCTTTCTGTGGTATTCTTGCTAGTTACACTAGCCATCCTTACTGCGCTTCGATTGTGTGCGTACTGCTGCAATATTGTTAACGTGAGTCTTGTAAAACTTCTTTTCTTACGTTTATCTCTCGTAAGTTAAAATCTGAATTCTTCTAGTACGTTCCTGATCTTTCTGGGTATGACTAGTGTACTACTACCATCGAATGATGGTTAGTCT
+
-///7><<A>@DCCCC9665559455===@BB?@@AD9@A46.59<<=@@<@B@@@=A=?=::5:249;:<<::=24999:$9<130>>93///0?;>=?88<4899@?B?ABBAAABC?CCB@D?CCDDDDCC?BBCD@BBBBCBCCFBBBBBBCC@CCC?BB<@<@ABBBDDDC@CD@@@-00,0@B@,00)/>8>7.///7577///)//4:::+/////)/)/92///444834.4.4438433(38990884448:::33359555;;;5;<852,,,,,,(,(,,-//
@ATNG8:04236:04782
GATGGTAGCGCACACATAGATACAGTACTCATTCGTTTCGGAAGAGACAGGTACGTTTAATAGTTAATAGCGTAACTTCTTTTTCTTTGCTTTTCGTGGTATTCTTGCTAGTTACACTAGCCATCCTTACTGCGCTTCGATTGTGTGCGTACTGCTGCAATATTGTTAACGTGAGTCTTGTAAAAACCTTCTTTTTACGTTTACTCTCGTGTTAAAAATCTGAATTCTTTCTAGAGTTCCTGATCTTCTGGCTCTCGTAGACAGATACTACCATCGAATGAGGTTAGTCT
+
:::<@AE@BBBBBBBCCCABADBBCC;99;9;09@AC<CB@B@BAADCGF?BB@;;;):24::@;@=@AA=@00)/:69;;;;'/0/(48999+8:99499925;.59<ACDBCBBBDCCC@CBB>B?BBBBBBBB=@@AA?BAACBABBBCCBCBDDD@;;;?BC?B?BABBBBCCC>B;;;;;*;>B=;;;;;*;@BBC=B;;9??996949::<+@@@@@;@;:;;.;@@;;:B?A=BB@A@A=@@C@CABCCCCCGCCCDFCCDDCC@CBBBD@CCAA>@?ACB@A
@ATNG8:04238:04782
GATGGTAGAGTATCATGTGTATCTCCAGAAGATCAGGAACTCTAGAAGAATTCAGATTTTTAACACGAGAGTAAACGTAAAAAGAAGGTTTTTACAAGACTCACGTTTAACAATATTGCAGCAGTACGCACACAATCGAAGCGCAGTAAGGATGGCTAGTGTAACTAGCAAGAATACCACGAAAGCAAGAAAAAAGAAGTACGCTATTAACTATTAACGTACCTGTCTCTTCCGAAACGAATGAGTACGTGTGACGTACGTGAGCTACCATCGAATGAGGTTAGTCT
+
59;<8==CCCECCCCCGIC;;;BBB?BBB?BBBCAA>A?BBDDCCC?BC?CA@@@99999';;BBCCCCB;:;D;DA;<;<;(;A<@5;;:;$9>>;?B@>>DB;;;,9<@A>???>BCAAABCCCFCCCCBBB@BBBC?A@CCCBCB>B>B::6;BBBBBCF@CAABBB???<>@@?AA999279<8789999%9?;?:89AA???=B<BB@@;?<?ACA@<@@@@BCBAD@CBC=CCC>AACDBBBBBBBBBBBCCDCBB???BBC?BAAAB?BA>>;>=@@@A>
@ATNG8:04238:04814
GATGGTAGCTCACGTACGTCACTCGTACTCTATTCGTTTCGGAAGAGACAGGTAACGTTAATTAGTTAATAGCGTACTTTTTTTTCTTGCTTTCGTGGTATTCTTGCTAGTTACACTAGCCATCCTTACTGCGCTTCGATTGTGTGCGTACTGCTGCAATATTGTTAACGTGAGTCTTGTAAAACCTTCTTTTTACGTTTACTACTCGTGTTAAAAATCTGAATTCTTCTAGAGTTCCTGAATCTTCTGGTAGAGCGTTGCATATATCTACATCGAATGAGGTTAGTCT
+
:977;=:@BBCC@@695555449;>7777////49<@@8>??>99:/<<<93//)/985:+/+4::.9049<::>?37333333"88498==39///0668338/3379772877657;;689;2<4<@@;42276=A;;7;?@:8;@>>AC;;;>;<;A::4;>1818<628;>::492867&56=6:8777)7;><<2::/./9997>><@>>=.5558=.8156.56:8766(,(,,,(-77.3.2,26665225.52257999666777?=?:<<:;5:8==A??
@ATNG8:04239:04791
CGATGGTAGTACATGATAGACGACACCAGAAGATCAGGAACTCATAGAAGAATTCAGATTTTTAACACGAGAGTAAACGTAAAAAGAAGGTTTTACAAGACTCACGTTAACAATATTGCAGCAGTACGCACACAATCGAAGCGCAGTAAGGATGGCTAGTGTAACTAGCAAGAATACCACGAAAGCAAGAAAAAAGAAGTACGCTATTAACTATTAACGTACCTGTCTCTTCCGAAACGAATGAGTACGTGTGCGACGTGTCTCCATCGAATGAGGTTAGTCT
+
)////399;==@@==<;;;:99=955./::4///9997=9559444//)/;)/+/99::<::$405::==;;;437(3344999'9?8;.944&48;9?C???BAAA?A;?=9=87,388355;::595;::>>6<;77-333666//(/4:9<6::;<448B?ABA@@@30/66//)/.677.7772225552#.50....656685:59666050../::6:@@BBBB?B?;;;0:::4989>@@@A??977;7;@@@@@>?8<;9//)0//;5>5;;/25
@ATNG8:04241:04816
GATGGTAGAGTACAGTGTAGTAGACCAGAAATCAGGAACTCTAGAAGAATTCAGATTTTAACACGAGAGTAAACGTAAAAAGAAGGTTTTACAAGACTCACGTTAACTAATATTGCAGCAGTACGCACACAATCGAAGCGCAGTAAGGATGGCTAGTGTAACTAGCAAGAATACCACGAAGCAAGAAAAGAAGTACGCTATTAACTATTAACGTACCTGTCTCTTCCGAAACGAATGAGTACATAGATATACGTATAGCTACCATCGAATGAGGTTAGTCT
+
8888@AAABDCBBCCCCCDCGCBA@<@BBB;@AAA?B?BBCDCBB?AA?A>@@?9999-9<?AABBBBBBB?)3788888'78385;88.8791522256656262...)..2,3...35..22267;8773798A5;757779<:>:<<<49=:5858:2:885<A>>:59>>37787055942522&2727555595556:39>55.51668//(////67=/5.599/9A@>B>>7=77789;<>=;;;>@@F=>>B>=9=@?==:=AAA5:6:=<==
@ATNG8:04245:04797
GATGGTAGCATCATGCATATCTCACCAGAAGATCAGGAACTCTAGAAGAATTCAAGATTTTTAACACGAGAGTAAACGTAAAAAGAAGGTTTTACAAGACTCACGTTAACAATATTGCAGCAGTACGCACACAATCGAAGCGCAGTAAGGATGGCTAGTGTAACTAGCAAGAATACCACGAAAGCAAGAAAAAAGAAGTACGCTATTAACTATTAACGTACCTGTCTCTTCCGAAACGAATGAGTACGATGAGATCTCGTGTGCTACCATCGAATGAGGTTAGTCT
+
A?@?5:<<?@ABBAAAGCCBBBBBB;CCB=@@@;;4.9.4:>8:5=9=;6;;00(//////$/(/9:=BBBB@A?888?BDDD2AC@C<@@@7@BB?C;99ABBBC@D@CB@BBB@BCCFCBBBAAACC;;;C?BA;;8;ABBBB?@=@@CBB@BBBABCAB>AAAABB@BB@BBB577BBC>@>>;9:9999%9@;@99:B?>?>:=:979>.818?EEE?BBC@@A@;>;99:57?>9878>>@@AAFCC???A;;;===>;;;>;>C;;;:=AAB=@=AAAAA
@ATNG8:04252:04814
GATGGTAGTATCTGCACACTCTGTCCAGAAGATCAGGAACTCTAGAAGAATTCAGATTTTTAACACGAGAGTAAACGTAAAAAGAAGGTTTTACAAGACTCACGTTAACAATATTGCAGCAGTACGCACACAATCGAAGCGCAGTAAGGATGGCTAGTGTAACTAGCAAGAATACCACGAAAGCAAGAAAAAGAAGTACGCTATTAACTATTAACGTACCTGTCTCTTCCGAAACGAATGAGTACACATCGTCGTGTCGTGCTACCATCGAATGAGGTTAGTCT
+
AAAB?A<@BBBCCBBCDCCCCCBBB@CCC@CCBCBC?C?BBCCCBC>AD@D?@@@BBDDC2C?BBB???CBBBF>?>;;;;;*;C>C<BAA9ACDAABAGICCCC?B@BC@A@@@BCBBCCBBCBBBBBBBB?BB@?=@A@BCBAA>B@DAB@BCCBBA@?=?CCBBB@BB?A??;?@AAA<???;>==??.??:?>>>@A@@@7;7;A@A3838?AAB@CCCCCFF=?=?BB>CBD?BBACCCAA@ACCC@A@ABCCB???BCD@F:::A?BBBB?B@CAAAB
@ATNG8:04253:04804
GATGTAAGAGTACAGTGTAGTAGACCAGAAGATCAGGAACTCTAGAAGAATTCAGATTTTTAACACGAGAGTAAACGTAAAAAGAAGGTTTTACAAGACTCACGTTAACAATATTGCAGCAGTACGCACACAATCGAAGCGCAGTAAGGATGGCTAGTGTAACTAGCAAGAATACCACGAAAGCAAGAAAAAAGAAGTACGCTATTAACTATTAACGTACCTGTCTCTTCCGAAACGAATGAGTACTACTCTCAGAGACACACTACCATCGAATGAGGTTAGTCT
+
DCCCCC@CCCCBBCDCCCCCCCCCB?BDD@DDDC??>??BBB???C@CC?B?@??88777(9;@ACAABBBAB@9>@:;;;;*;B>B=BCC<CGDBDDBBBDECB?B@DD@BAA>AA@ABCCCEDBBBBBBB@CCCC?AAACCBBB@B?BAA?ADDBBBCC@?@??BB?BB?AAA<?????8<<<90/////%/<7///68=AAD;?;?BAB8;7;ABBB?BBCAABC@C@CCC=CBB?BBBBBBBBAA>?>AACBA>=@@ACAAA=B@>>=5;=::494:A@AA
@ATNG8:04256:04790
GATGGTAGCATCATGTATATCTCACCAGAAGATCAGGAACTCTAGAAGAATTCAGATTTTTAACACGAGAGTAAACGTAAAAAGAAGGTTTTACAAGACTCACGTTAACAATATTGCAGCAGTACGCACACAATCGAAGCGCAGTAAGGATGGCTAGTGTAACTAGCAAGAATACCACGAAAGCAAGAAAAAAGAAGTACGCTATTAACTATTAACGTACCTGTCTCTTCCGAAACGAATGAGTACAGAGAGTACGATATGTCTACCATCGAATGAGGTTAGTCT
+
CBBB@CCBBCCCCCCCCCCCCC@?@>;;57;>@C@@;?<@@@@@?B?BB?A=@@@:9999(338AA???AA:::,:?:;;;<);@<B?DCD;ECC@BCCCCBC;;6;=@B?CCE?BAB@@@AABBAAADAA@@DBBB?AACBBBBB>B=A997;BBBBBBC@BBBCCB?AA=ABB:??999+7775789999%9><794988://*.468;;161;ABBB@CCCBAAC@C@BBB=BCC>ABBAAAC>>?CCBAAACDBBBBBB??>;A@?>?<A@>>59188A>>
@ATNG8:04256:04803
GATGGTAGTAGTACACTAGTCATACCAGAAGATCAGGAACTCTAGAAGAATTCAGATTTTTAACACGAGAGTAAACGTAAAAAGAAGGTTTTACAAGACTCACGTTAACAATATTGCAGCAGTACGCACACAATCGAAGCGCATTAAGGATGGCTAGTGTAACTAGCAAGAATACCACGAAAGCAAGAAAAAGAAGTACGCTATTAATTATTAACGTACCTGTCTCTTCCGAAACGAATGAGTAACTGTATCTATGTGTGCGCTACCATCGAATGAGGTTAGTCT
+
CCDD?BCB@?@@;;;;<>A?@EBBB@BBC?BCFGDC?CAGFCA@@B@CC;C:>A994:::'=8333899;:::=4:945555$59498>>>2=<;556655====9=:>>:=BD:;;BBFFECCCBBBABAA=A@@@>@FCCDE=?=?=@??>?BB::::948>>>;B>BB<==B@CBBAC9BBC=33778(9=8<997@<??@;@;@8=;8@<B@@@@=@AAAAAA=?<A@@5=9915<<>00)/9989@:99;54499945=;;498?==9????=A<<>BB9
@ATNG8:04259:04803
GATGGTAGTCTCAGATAGTCTATAGTACTCATTCGTTTCGGAAGAGACAGGTACGTTAATAGTTAATAGCGTACTTCTTTTTCTTGCTTTCGTGGTATTCTTGCTAGTTACACTAGCCATCCTTACTGCGCTTCGATTGTGTGCGTACTGCTGCAATATTGTTAACGTGAGTCTTGTAAAACCTTCTTTTTACGTTTACTCTCGTGTTAAAAATCTGAATTCTTCTAGAGTTCCTGATCTTCTGGTAGAGCGTGCATATATCTACCATCGAATGAGGTTAGTCT
+
@?@@:A@;?<=CCDBCABAA<=5:95==;;;;<??;@8?C?CACDAB@EC8@<=994;;?:<?<@?BBBCBDBAB5:;;;;);<178A=69355.59<;<B::;ABBB?AACCCCCB@BBC@C@CCBBBCBD@CBBB>BABBBBA;;;AB;;9A@>>@@>@B?C<@?A::9ECCD@AADF;B?B?AABBB0BBBCC<C;;;;:A@BC@DDDD2C@@AC@D?CC?BCCCD@@=@?AAACCB>@?G:;;CBBBBCBBBBAAACBBBC@C@??A?AAAA?B?BCDFF
@ATNG8:04260:04801
GATGGTAGTGCGTGAGAGAGAGACCCAGAAGATCAGGAACTCTAGAAGAATTCAGATTTTTAACACGAGAGTAAACGTAAAAAGAAGGTTTTACAAGACTCACGTTAACAATATTGCAGCAGTACGCACACAATCGAAGCGCAGTAAGGATGGCTAGTGTAACTAGCAAGAATACCACGAAAGCAAGAAAAAGAAGTACGCTATTAACTATTAACGTACCTGTCTCTTCCGAAACGAATGAGTACTGTATCTATGTGTGCGCTACCATCGAATGAGGTTAGTCT
+
999<@A@BB@?@;;ACBBAAA@@<>8?CC;@@@@@@0945::@BBB?BB@A?::7?:===+=447B=BBBB<??5=>;<<<;*;A=A5;;;6;AA@CCCCCBCCB?B@BC@CCC@CCCBCCCCCCBEBCCCC?CBAA?ABCBBF??=A?BAA?BAABBC@?>?BEDBB?BB?BBE?BBBBB>BBB?CDDCC3CC?B>>>A:::<4:5;>AC;>;>;@@A?A@::9:97:ABBB=C::59@@@AACCC>>?FAAABAA???;:=7707::7839??@;@=A@?99
@ATNG8:04260:04803
GATGGTAGACATATCGTACTCTCTGTACTCATTCGTTTCGGAAGAGACAGGTACGTTAATAGTTAATAGCGTACTTCTTTTTCTTGCTTCGTGGTATTCTTGCTAGTTACACTAGCCATCCTTACTGCGCTTCGATTGTGTGCGTACTGCTGCAATATTGTTAACGTGAGTCTTGTAAAACCTTCTTTTTACGTTTACTCTCGTGTTAAAAATCTGAACTCTTCTAGAGTTCCTGATCTTCTGGCGCGTATGTATGTCGCCTACCATCGAATGAGGTTAGTCT
+
BBBB@FBBBDCDCBCC=DCFIFCBBBBAAB<;6<@@C>CD?B?BBBBCBB>BA@992727;;B7B=BFCCCAA>?333888'884:66053736?===@A588C@@@;@@AAC?>>9>==5858>>=>===;AA>>8><A>@@AAAAB:;:??A<@@A<>>=@<@@@@@@@@D6<::::/:9>8==<<;+<>89919<;///;66;=AAAA/AABAA;??@A=D=>;;<><A=A@@??@<?AA<A@;;;;///=99@AAA=8887966699<<@A=A=;;6;6
@ATNG8:04266:04780
GATGGTAGATACTCGCTGATACACCCAGAAGATCAGGAACTCTAGAAGAATTCAGATTTTTAACACGAGAGTAAACGTAAAAAGAAGGTTTTACAAGACTCACGTTTAACAATATTGCAGCAGTACGCACACAATCGAAGCGCAGTAAGGATGGCTAGTGTAACTAGCAAGAATACCACGAAAGCAAGAAAAAGAAGTACGCTATTAACTATTAACGTACCTGTCTCTTCCGAAACGAATTAGTACATAGATATACGTATAGCTACCATCGAATGATGTTAGTCT
+
CBBB?BDDACBCCAABCCBCCCBCC=BCC@BBBCCC?C?CBBBBAA>BB>B>B@@ABBBB3B?BCDBBACCBBA8@<99999*:A@A<@@@7AAB>AFBBCC@;990;>BB?B@@>@ADDKBBBCCCFCBBBB?AAAA?BAA@AA999;@CBC?BBBBCCCC?AACBBB@>>9?@@;>@:::,9<<;9:::9.9A?C;;;@@@?A5858AAA;><>?CCB?BBBBBCC@C@BBB=BBB=A=@??>@@AABBBBBB??:B=>=>>===C8//:9>///;;16:=<<
@ATNG8:04266:04781
GATGGTAGTCGCTGATGATATCTCCAGAAGATCAGGAACTCTAGAAGAATTCAGATTTTAACACGAGAGTAAACGTAAAAGAAGGTTTACAAGACTCACGTTTAACAATATTGCAGCAGTACGCACACAATCGAAGCGCAGTAAGGATGGCTAGTGTAACTAGCAAGAATACCACGAAAAGCAAGAAAAAAGAAGTACGCTATTAACTATTAACGTACCTGTCTCTTCCGAAACGAATGAGTACATAGATATACGTATAGCTACCATCGAATGAGGTTAGTCT
+
99897;///////9:99566=<<>8<<<966==:>19.4::455<9>>:>9=A=99:9-9;>?999@==99:50/0/77+79)/)55)555.55559<:444)47<<6::>055=:@?;AAE?@@C;;;?CC;;::BBBBDAB>B?B@@;@@@@C????BBABADABC>AA?5<73333&377169====&;?6//..788;:6;5::994>;:8<5505<??@AA=@;<>>8?>>9?@CAAAABCBBBB>>@@@>>>;;;>BC;;;;@A:=;;;5;8=<?>>
@ATNG8:04267:04808
GATGGTAGATATATGCACGCTCTACCAGAAGATCAGGAACTCTAGAAGAATTCAGATTTTTAACACGAGAGTAAACGTAAAAAGAAGGTTTTACAAGACTCACGTTAACAATATTGCAGCAGTACGCACACAATCGAAGCGCAGTAAGGATGGCTAGTGTAACTAGCAAGAATACCACGAAAGCAAGAAAAAGAAGTACGCTATTAACTATTAACGTACCTGTCTCTTCCGAAACGAATGAGTACGAGAGAGCACACGTGTCTACCATCGAATGAGGTTAGTCT
+
:88:9A>@@@CBBBCCECCB>===??CCC?;;;@@A?C<BBA::9B>AA?B>@@>99999'99?>:ACBB=BBA88844444$44.47==>2?>><>@<<<?><?7?<995;@@;@@BBBCCCCCCCBBBCC@BBBD@BBA?@@@?;@>@@@?BBAAABAB>BBBBBB?BB?AAA>ABBDD=A>>9>BABB3AB?A??==888@=B=>>>B:=9=>@@@?BBBBBBDAF>??@;@9939@@@BCDBCBBB888ABBB>>>ACA>=7=///<698>@=B:?B@98
@ATNG8:04270:04825
GATGGTAGATATATGCACGCTCTACCAGAAGATCAGGAACTCTAGAAGAATTCAGATTTTAACACGAGAGTAAACGTAAAAAGAAGGTTTACAAGACTCACGTTAACAATATTGCAGCAGTACGCACACAATCGAAGCGCAGTAAGGATGGCTAGTGTAACTTAGCAAGAATACCACGAAAGCAAGAAAAAGAAGTACGCTATTAACTATTAACGTACCTGTCTCTTCCGAAACGATGAGTACACATCGTCGTGTCGTGCTACCATCGAATGAGGTTAGTCT
+
:::;@BAAA@>;:956@AA@@9:4939:<8<?@A;;6:;=>=885A9BB>B??@@9999+9<@????<<9887.3344444$4;6;.55)555.5=<=;;;<=5:7;<;?@@:>@:999<<<;;;;==9949???;@>>>@>?@<?=@9905=:44443-33-38986==8===7=443;3;33.7@??@1<<:<;99?:>>>9@;??@B<@:>=A;;6;A@@?BC??6000+000/8;;;:<@B@A?@@B@@=:::444==B?@@@BB?AA>>;?:???=>
@ATNG8:04276:04810
GATTAGTGTGTCTCTGAGAGTAGTACTCATTCGTTTCGGAAGAGACAGGTACGTTAATAGTTAATAGCGTACTTCTTTTTCTTGCTTTCGTGGTATTCTTGCTAGTTACACTAGCCATCCTTACTGCGCTTCGATTGTGTGCGTACTGCTGCAATATTGTTAACGTGAGTCTTGTAAAACCTTCTTTTTACGTTTACTCTCGTGTTAAAAATCTGAATTCTTCTAGAGTTCCTGATCTTCTGTCTACTACACTTACTCTACCATCGAATGAGGTTAGTCT
+
CCCABBABBCDC@AACCGCCCCCBCBCC??>@CCC>BB@B@CCCCC@@<@B@BC@B@CCCB?CACCCCCCCCC@DDDDF5BB?A@BB<BCCCACCD@CC;;:ACBC@CCCCCDCC?BBD@D@CCCBBBCC@BBBC>ABCBCBBBCCCCBCBBB@CCC?CC@D?@@ABCDDDDAB;;;;.;>B>A@@AA0@BCCC>CCCCCCCCCC@CDDD2CCCCC@D@CC?ABCCCCC>A>ABBBCD@BBABACCCBBBB@@>@DDDC::89@?@C=??BB?B=ABA@@
@ATNG8:04281:04827
GATGTAGCGCACACATAGATACAGTACTCATTCGTTTCGGAAGAGACAGGTACGTTAATAGTTAATAGCGTACTTCTTTTTCTTGCTTTCGTGGTATTCTTGCTAGTTACACTAGCCATCCTTACTGCGCTTCGATTGTGTGCGTACTGCTGCAATATTGTTAACGTGAGTCTTGTAAAACCTTCTTTTTACGTTTACTCTCGTGTTAAAAATCTGAATTCTTCTAGAGTTCCTGATCTTCTGGACGACGCGCACTGACACTACCATCGAATGAGGTTAGTCT
+
@:?;;>@@>BCCCCAAAAACCCCCCCA@:?A;;:;D899:=466AB>AA7;=<BA<A<@??@?B@DDDCBBBCC>;:;;;);B5::BC=BBDI@CBCACC?BABBAA?ABDBBBBB=@@B?B>CCDDIBBB@B@@@?BBBCAAACCCAAABBBB@BCB@BB?B@CBBCBCBBB?AAAAA7A>B=;;;;;*;B@@@=ABCCCCCCBB>BBBB2BDEEEAF@CC@CBBBBBC?B@CBBBCE?@@A@BB:;;;;B;;;ABCBBBBBB@BBCCDA<;;C?B>BBB;;
@ATNG8:04237:04843
GATGGTAGTATATCGCGTCGCTATCCAGAAGATCAGGAACTCTAGAAGAATTCAGATTTTTAACACGAGAGTAAACGTAAAAAGAAGGTTTTACAAGACTCACGTTAACAATATTGCAGCAGTACGCACACAATCGAAGCGCAGTAAGGATGGCTAGTGTAACTAGCAAGAATACCACGAAAGCAAGAAAAAGAAGTACGCTATTAACTATTAACGTACCTTTCTCTTCCGAAACGAATGAGTACACATCGTCGTGTCGTGCTACCATCGAATGAGGTTAGTCT
+
B@A<@BCCCCCBBBDGCCCEHBBCK@BBB@CEDAAB@C@CDFA@@E@DD@D@BB@@@CBC3C@BBCBBBCCCDE=@>;;;;;*;B>C5;;;6;BCAHCCBBBCCC@C@BB?ACC@BBBBBCCCDBBBCBBBB?@AAD@BBBBB@AA?B?CAA>ACCCCDDC?CCC@@@?DD@BAA=@?ABC<B??;?<<;<.<?;@;::@ACDD9@<@B==8=:=>AAA>AB>BCBB?B?CCC=CCA>@@ACBBBBBBCCBCBBAAABBA@@BBB@BBBBA@@AAA>A?C@AAA
@ATNG8:04237:04865
GATGGTAGCGCATATCAGCGCAGCCCAGAAGATCAGGAACTCTAGAAGAATTCAGATTTTTAACACGAGAGTAAACGTAAAAAGAAGGTTTTACAAGACTCACGTTAACAATATTGCAGCAGTACGCACACAATCGAAGCGCAGTAAGGATGCTAGTGTAACTAGCAAGAATACCACGAAAGCAAGAAAAATAAGTACGCTATTAACTATTAACGTACCTGTCTCTTCCGAAACGAATGAGTACCTCTCAGACGCTCGTCCTACATCGAATGAGGTTAGTCT
+
;<;>8=;5554:=>@CBA@@000/:.77<6<:<<5506:BB=?BBB?AA9?478=999::':;A@?ABBB<ADD9@=;;9:9$9<499;;;0;>B:>C@A9:999.9;?;7;;;8554;;;<<<<<==>;;;8@A@A?B;;;A@@@;>;>00////><9924888::9>==?78177777(778/88777'3717;<:<<:==451568;2929>@@@?BCCBBAC?C;???59:A>AAAAA??9?@@??><=??A??:61222775552:7775:17>>>>
@ATNG8:04241:04853
GATGGTAGGACGAGCGTCTGAGAGGTACTCATTCGTTTCGGAAGAGACAGGTACGTTAATAGTTAATAGCGTACTTCTTTTTCTTGCTTTCGTGGTATTCTTGCTAGTTACACTAGCCATCCTTACTGCGCTTCGATTGTGTGCGTACTGCTGCAATATTGTTAACTTGAGTCTTGTAAAACCTTCTTTTTACGTTTACTCTCGTGTTAAAAATCTGAATTCTTCTAGAGTTCCTGATCTTCTGGCGCGTATGTATGTCGCCTACCATCGAATGAGGTTAGTCT
+
55<><>CC@CCCCBBFBBBCCCCC@BCCCCBA>A@@@=@C@C?CCCCCCC?CCEED?C?CCCC?E?CCCECCCDC?@????1>C=@?@@<?BFGBGCE@CD>@@BCBB?BDDCCCCC?CAA?A?DCCBCBBB?BBCC?CBBBCCBBDBBBDCBBA?BBD@BB?B?BB?BBBCBB<@>?>?8>>C<@BACA2ADCDD>BAA99:B@@@;>>>>1?AAAB@C?AA>ABBBBBB?B>A=CBBB6::A<AAA>==>>>A@@@AAA<@??:?:;:>>@=>=:?8::;;?
@ATNG8:04247:04837
GATGGTAGGCACTGCGCACACATCCCAGAAGATCAGGAACTCTAGAAGAATTCAGATTTTTAACACGAGAGTAAACGTAAAAAGAAGGTTTTACAAGACTCACGTTAACAATATTGCAGCAGTACGCACACATTCGAAGTGCAGTAAGGATGGCTAGTGTAACTAGCAAGAATACCACGAAAGCAAGAAAAAGAAGTACGCTATTAACTATTAACGTACCTGTCTCTTCCGAAACGAATAGTACTATAGACTATCTGAGACTACCATCGAATGAGGTTAGTCT
+
>>;<?BA?:>><<<;??B;;;@55506=@?C;:;BB?BBCCCAABD@CE@A=?@995<<<+<455:::;;<;<<<<;<<<<<*9:69=BBC9CCCACA@@@@;BB?B@BC@CCC?BABDDDCBBBBBCBBBBB?B@@<@??@@AAA?B@BAA>A@@AAAAB>@?BA<=99927778?@>AC;===>AEDDD.88<?>?;;;>>=6:6:99<*/*/<@@A=C@:99999<5777)3::6;==ABBAAA@>>>566<<<556=?>=;97///////=494>=;98
@ATNG8:04250:04843
GATGGTAGCTATACGTATATCTATGTACTCATTCGTTTCGGAAGAGACAGGTACGTTAATAGTTAATAGCGTACTTCTTTTTCTTGCTTTCGTGGTATTCTTGCTAGTTACACTGCCATTCTTACTGCGCTTCGATTGTGTGCGTACTGCTGCAATATTGTTAACGTGAGTCTTGCTAAAACCTTCTTTTTACGTTTACTCTCGTGTTAAAAATCTGAATTCTTCTAGAGTTCCTGATCTTCTGGTAGAGCGTGCATATATCTACCATCGAATGAGGTTAGTCT
+
779:0//9@?;;DAA@B??BCECCCCBCBCAC?ADDI?DD@D@CBBBBBD>A@@@A>A=A@AC@C>??A@??98849>>??1:C7B@A=6<==B>BBC9886:??::@443=B977;??8@<:>@;:<@@B<789C7;;A@@?;;;;;;=>>>>;?;;6;>:>;??A:;:9;:8888868&5+5+56666(622.7075/..83338.3333'557550528:6;888989497;::9;;8=@@<@@AAAAA756;;?>@@@===<<==//+/666064><///
@ATNG8:04251:04870
GATGGTAGGCGACATACATACGCGCCAGAAGACAGGAACTCTTAGAAGAATTCAGATTTTTAACACGAGAGTAAACGTAAAAAGAAGGTTTTACAAGACTCACGTTAACAATATTGCAGCAGTACGCACACAATCGAAGCGCAGTAAGGATGGCTAGTGTAACTAGCAAGAATAACCACGAAAGCAAGAAAAAGAAGTACGCTATTAACTATTAACGTACCTGTCTCTTCCGAAACGAATGAGTACTGCGTCTCACTCTCGCCTACCATCGAATGAGGTTAGTCT
+
8://)/8<8==CC;66>><@BAAAD899B9??;?@==*////)/993884:8<<;98888$317;>?@@BB@?>6;755999$9=9=2555&5;>9;;;<:////)/5896ABB?CC:9;CAA@BABBBAA@>AA;;599==??BB?C@BBB?BBBBBBBB@BAB??>:00*00*0*0..00)00/(/5888)772555755...382665717177?@@>???CCAA;?<?BC=AAA>???ABCBBFBB@??>>=000=:<9>??;A>>>@>>>>A<A8>?@@@
@ATNG8:04258:04872
GATGGTAGTGATACAGATCAGACACCAGAAGATCAGGAACTCGTAGAAGAATTCAGATTTTTAACACGAGAGTAAACGTAAAAAGAAGGTTTTACAAGACTCACGTTAACAATATTGCAGCAGTACGCACACAATCGAAGCGCAGTAAGGATGGCTAGTGTAACTAGCAAGAATACCACGAAAGCAAGAAAAAGAAGTACGCTATTAAACTATTAACGTACCTGTCTCTTCCGAAACTAAATGAGTACGTGTGCGACGTGTCTCCTAACCATCGAATGAGGTTAGTCT
+
444439555<<<<<<<>666<655=.55<397:///)-366--///639:395444==>==+=14333<9::::=(3349999$456;8=>?2>@A:@@>=<<;44.45::7;<<75549;:<;;<>>?@A;;7;@@@=@A?=>>9839;?=?;888///7;468=433.396:8858;;==,333,33999$32+277666722+22'287728055:;;255<<:37-3-38808333(33378766-------667855362..(-(---.5255..(.25698:
@ATNG8:04263:04879
GATGGTAGCATCTGCATATCTCACCAGAAGATCAGGAACTCTAGAAGAATTCAGATTTTTAACACGAGAGTAAACGTAAAAAGAAGGTTTTACAAGACTCACGTTAACAATATTGCAGCAGTACGCACACAATCGAAGCGCAGTAAGGATGGCTAGTGTAACTAGCAAGAATACCACGAAAGCAAGAAAAAGAAGTACGCTATTAACTATTAACGTACCTGTCTCTTCCGAAACGAATGAGTACTGCGTCTCACTCTCGCCTACCATCGAATGAGGTTAGTCT
+
CBBC@BBBBCEBCBCCBCFCCDED@DAA?ACEBBF@CAICCCBBB@CC@CHAA@@?A@A2A?BBBCCBAABBB9>>;;;;;*;A=@4;;;*:B@>ABABBCCCB?B@DE@DCB>AABABCCCBBBCCCCBB=CDDD<@@BBABBB>B@D:::;BBBBBCC?BBBCBB@BB?BBB?ABCED>BBB?BBCCC3AD<A::9ABBBD;>;>>>>7:7:BAAA?BCAA@CA=?=?BF=BBB?BBBBBBCBBBCBBBBBBBCBBBB?CCD?BAAAB????A>A?BCB@@
@ATNG8:04267:04849
GATGGTAGACATATCGTACTCTCTGTACTCATTCGTTTCGGAAGAGACAGGTACGTTAATAGTTAATAGCGTACTTCTTTTTCTTGCTTTCGTTGGTATTCTTGCTAGTTACACTAGCCATCCTTACTGCGCTTCGATTGTGTGCGTACTGCTGCAATATTGTTAACGTGAGTCTTGTAAAACCTTCTTTTTACGTTTACTCTCGTGTTAAAAATCTGAATTCTTCTAGAGTTCCTGATCTTCTGGGCAGACTCTCACACGCCTACCATCGAATGAGGTTAGTCT
+
ACBB@CDCCBBCCDDCCCCCCCBBBDFDDBDB?BCDD=AA>A?A@AAACC@BABAE?B?ABDB@D?BAACA@@79/37777)7>4>;:;1;:91:;@9:37929?A=<=6=>>>@@AA<ACD9><>>>=;;;A;A???9=>A>>@?????AA888>;<=<;==9=;?CAA>>>AA;>>>AA.A:>:?@@@@.@???C7?>>556==??<@AAA/AA>>?=A<=>:=@<=<==<><>@B<99///;;4;998>=>@A>>>><849;9273333277;@6;5@A>>>
@ATNG8:04271:04857
GATGGTAGGACGAGCGTCTGAGAGGTACTCATTCGTTTCGGAAGAGACAGGTACGTTAATAGTTAATAGCGTACTTCTTTTTCTTGCTTTCGTGGTATTCTTGCTAGTTACACTAGCCATCCTTACTGCGCTTCGATTGTGTGCGTATTGCTGCAATATTGTTAACGTGAGTCTTGTAAAACCTTCTTTTTACGTTTACTCTCGTGTTAAAAATCTGAATTCTTCTAGAGTTCCTGATCTTCTGGGTCTACGCTCGTCGCGCTACCATCGAATGAGGTTAGTCT
+
55>>;>>>8A<;;;:>?;?BBBBB?BBBAB;<=<CCE>@@=@>ACBBBBBACEGGD?A=@B@@=BACCCFAAA@@<@BAAA2@@=@BBB?BCBB>BBB=BB9;;CCCF@CBBCCDCB@CCC@B@BCCBC@@@?CBAB?C;;;CBBBAA?B@@@AA?BBA@CBAD@@@@CCDCBC?BBCDD;EBE?<;;;;*;BCCD>CCBDCCBCB@=ABCC3CAAAD?C@CC?BBCBBBC@C@CBBB@@=@?CC?BBDF;;:BBABBBAAABBB@???CC9?@;;7;?BBBBB
@ATNG8:04272:04853
GATGGTAGTATAGAGCTCTACATAGTACTCATTCGTTTCGGAAGAGACAGGTACGTTAATAGTTAATAGCGTACTTCTTTTTCTTAGCTTTCGTGGTATTCTTGCTAGTTACACTAGCCATCCTTACTGCGCTTCGATTGTGTGCGTACTGCTGCAATATTGTTAACGTGAAGTCTTGTAAAACCTTCTTTTTAACGTTTAACTCTCGTGTTAAAAATCTGAATTCTTCTACGAGTTCCTGATACTTCTGGTTTCTGATCTGTATCACTACCATGAATCGAGGTTAGTCTCATCACGGAACTGCCCATAGTAGA
+
:<<A@BBBBBDAA<CDCCEGCCCCBBBA@?@A<@BBB=AA>A@;;:DDBB=@@A@@:@,0/68385;;BAAAB:?8999:9)9:,33555,5<8858=<6<=<???A=:3:>>=>>>>=A@@<@<=<=?:;;?>BB??;?BAAAAAAAABA??===5;::49>9>;;;;65.5=77152555&.28......$.(.333,3.37799:;;;-////'/----(--27283...733.328893337).-5(--'-,----555988---2426235155779492;@@@;=>998//)/.38889---5222,-
@ATNG8:04275:04876
GATGGTAGTGTCAGTGCGCGTCGTCCAGAAGATCAGGAACTCTAGAAGAATTCAGATTTTTAACACGAGAGTAAACGTAAAAAGAAGGTTTTACAAGACTCACGTTAACAATATTGCAGCAGTTCGCACACAATCGAAGCGCAGTAAGGATGGCTAGTGTAACTAGCAAGAATACCACGAAAGCAAGAAAAAGAAGTACGCTATTAACTATTAACGTACCTGTCTCTTCCGAAACGAATGAGTACTGTATCTATGTGTGCGCTACCATCGAATGAGGTTAGTCT
+
<@>??BBB:;5>=666>@CCCCBBBADDC@BBA@@A>A?BBCAAAC>@A8:6:A@99:::):=BABCCCBBAA@89:;;;;;*;@=@?CIF;GIJABAACCDCCC@D@@@>@@@?CCBBCCCC@CCBCCCBC@CCBB@CCDBBBBC<?<?AC?BBBBCBBB@A@AB??=?E?CBB?BBDCC>CAA<==@@@.???BBBCABBCD?B?A@@@:?:?>@@@;??BBBCC@B???A:>;;6;;:@@?@BBBBBBBBABCGCBCCDD;;:;BA@A?A??@=A=@AA@?
@ATNG8:04276:04833
GATGGTAGCAGACGTGACAGAGCGCCAGAAGATCAGGAACTCTAGAAGAATTCAGATTTTTAACACGAGAGTAAACGTAAAAAGAAGGTTTTACAAGACTCACGTTAACAATATTGCAGCAGTACGCACACAATCGAAGCGCAGTAAGGATGGCTAGTGTAACTAGCAAGAATACCACGAAAGCAAGAAAAAGAAGTACGCTATTAACTATTAACGTACCTGTCTCTTCCGAAACGAATGAGTACTATGTAGAGCTCTATACTACCATCGAATGAGGTTAGTCT
+
::4526==CBBBBBCCDDCCBDBBB?CCC?CDC@@@;?;@ACBBBB?BB?B@BA@>>>??.??ABBCCBBBCCF<@@;;;;;*;C=B5;;;-:CC?CCCCCBB;;6:???;@@@=@BBBCCDFBBBDCCCCC@C@@?<@CAAABAA=@?B:;8;BBAABAC?BBBBBD@??;?BA<AACCC=???=AABBB3@A=A>>>?@@@@<@<@BAB:<9<>@@A?C@??ABB=A=ABB;???=AAAAAA?????A????BB@@;;;???H=???>=8=BAA>A>@A999
@ATNG8:04280:04862
GATTAGTATAGAGCTCTACATAGTACTCATCGTTTCGAAGAGACAGGTACGTTAATAGTTAATAGCGTACTTCTTTTTTCTTGCTTTCGTGGTATTCTTGCTAGTTACACTAGCCATCCTTACTGCGCTTCGATTGTGTGCGTACTGCTGCAATATTGTTAACGTGAGTCTTGTAAAACCTTCTTTTTACGTTTACTCTCGTGTTAAAAATCTGAATTCTTCTAGAGTTCCTGATCTTCTGGTGTCTGATCTGTATCACTACCATCGAATGAGGTTAGTCT
+
CBC@BBCAABCCCDBCCACBCDCC@@@DCCBABC=CBB?BCCCBBA?CBAAA>C>BB??=?@CCCABBB?>8778888#394;B??7=BBB>BBC>BC598ABBB?BAAA?A<<:=>>:>9>A@@>==>9>?>>:<=>>;;;=>AAAA9::B=>>>;??<?9=>>>>?A@@<@@AAA5A=A;<<<9;*;<99;*//////><<=08887'2:8:;4<:>>;A;;;@=>:><@@BBAA:>>B===>@?@@@AA@@@???@@=<:>?@?A=>>>A7929?99:
@ATNG8:04281:04835
GATGGTAGTCTCAGATAGTCTATAGTACTCATTCGTTTCGGAAGAGACAGGTACGTTAATAGTTAATAGCGTACTTCTTTTTCTTTGCTTTCGTGGTATTCTTGCTAGTTACACTAGCCATCCTTACTGCGCTTCGATTGTGTGCGTACTGCTGCAATATTGTTAACGTGAGTCTTGTAAAACCTTCTTTTTACGTTTACTCTCGTGTTAAAAATCTGAATTCTTCTAGAGTTCCTGATCTTCTGGAGATACACATGATACTCTACCATCGAATGAGGTTAGTCT
+
BB@A@CCBBCCBBCCCCH;66<<;;;;;999=3:=@?:@@>A=@<666??:==<95058=<<>9>?BB@@@AA@@995>>;'433(33::1::;<:@>>@??969B@CC?BCCA@@CB?BCC?B?CC@@ABBC?CBBB?BBDGEDFCB@@@;;:AD@B@@?@A@C?CAC;;9ACC@CCCCC;C?C=::;;;*;;AAD:A::999@B=@<@@AC+A???D<@<??<?@D@@@C=@=@BBBCB?BCCACBCDCDCDCBCBCAAABAA@?BB999@AAAB=@<@C;;;
@ATNG8:04281:04842
GATGGTAGTACATGATAGACGACACCAGAAGATCAGGAACTCTAGAAGAATTCAGATTTTTAACACGAGAGTAAACGTAAAAAGAAGGTTTTACAAGACTCGCGTTAACAATATTGCAGCAGTACGCACACAATCGAAGCGCAGTAAGGATGGCTAGTGTAACTAGCAAGAATACCACGAAAGCAAGAAAAAGAAGTACGCTATTAACTATTAACGTACCTGTCTCTTCCGAAACGAATGAGTACTGCGTCTCACTCTCGCCTACCATCGAATGAGGTTAGTCT
+
@AA@>A<ABBAB;;:BBBCCBBCCE@ECC@ICCBA@?B?BCDBAAB?BB@B?BBCCCCCC5C@HCCCCDDECCC=A@;;;;;';?=B=AAA7@BC?BBBCCBCCC?C?AB?BBC@BBBBCBBBBBCCCCCCCADDCB?BCCBEBBA?CBDCB?BBBBBCBB?ACBBBB>BB@BBB?@@9982:@?<@A@A@2AA>B?>>CCCCC<><:>==0616;A@B@BBAAABA?A?BCD>CDC@BAACAABBBBBCCCCBBABBCDC@DCC>AABAB@BCA@=@@CB@A@
@ATNG8:04234:04881
GATGGTAGACATATCGTACTCTCTGTATCATTCGTTTCGGAAGAGACAGGTACGTTAATAGTTAATAGACGTACTTTCTTTTTCTTGCTTTCGTGGTATTCTTGCTAGTTACACTAGCCATCCTTACTGCGCTTCGATTGTGTGCTGTACTGCTGCAATATTGTTAACGTGAGTCTTGTAAAACCTTCTTTTTACGTTTACTCTCGTGTTAAAAATCTGAATTCTTCTAGAGTTCCTGAATCTTCTTGTGTCTGATCTGTATCAGCTACCATCGAATAGGTTATCTA
+
:8>9.44;;;9956;;;>AA?69555444:<255<>/552505:;;==>?BCA:4-3,3333,/(/////6/////(/9999'8817557.58884:;<8==7BBBAA?162566222,225/53553...-405--.333353.------.55568077949>5948-------2-289;;-515399999*5555=/762225575627788(76545(-(--,26679==4803..).332996::;?><977;655786/..355067;7646--(-(--22-
@ATNG8:04235:04892
GATGGTAGACACGTGTGCTCTCTCGTACTCATTCGTTTCGGAAGAGACAGGTACGTTAATAGTTAATAGCGTACTTCTTTTTCTTGCTTTCGTGGTATTCTTGCTAGTTACACTAGCCATCCTTACTGCGCTTCGATTGTGTGCGTACTGCTGCAATATTGTTAACGTGAGTCTTGTAAAACCTTCTTTTTACGTTTACTCTCGTGTAAAATCTGAATTCTTCTAGAGTTCCTGATCTTCTGGATAGCGACGCGATATACTACCATCGATGAGGTTAGTCT
+
>>:<<@??CCCCCCCABBCCCCBCCCCDCC9999BDD>CC?C?BBBCCBB?BCBBA>B?BB?A?B@BBBABBBBA<AAACA1CB@C==>:>B@B?BBB>BB;>>>CBB?AAB@>>;;7;>>;@:@CA===>>;?>>>7;9=9;;>>AA>@B?>>><>>>:?A9;7;><@@@A@@;@====3<9>9:9999)9=666.666///93-////&.679;6;69958<;;;997;;>>@@@@7;;D=BBAA?A???@A?@???@===<A??>AA?@@<A;?==>>
@ATNG8:04239:04910
GATGGTAGCATCATGCATATCTCACCAGAAGATCAGGAACTCTAGAAGAATTCAGATTTTTAACACGAGAGTAAACGTAAAAAGAAGGTTTTACAAGACTCACGTTAACAATATTGCAGCAGTACGCACACAATCGAAGCGCAGTAAGGATGGCTAGTGTAACTAGCAAGAATACCACGAAAGCAAGAAAAAGAAGTACGCTATTAACTATTAACGTACCTGTCTCTTCCGAAACGAATGAGTACAGAGAGTACGATATGTCTACCATCGAATGAGGTTAGTCT
+
55>>9<;?CCCCC;9:CD;:;EDBB?CBB>AAA;<;097:<;B????BC<?=?AA?>???.>9??@@@CBBAAC<??@A@@@0@@<@;@@@2ACC@CABABCB;;7;<@C@BCB?BBDBBCCCCCCCCBBBD@CCCC?AAA@>???<@>A@@?ACCCDBBB@BCBCCC@??;?BA499@@@9=<<;99999(8><A@@@AAB@@<?<??AB3858ABAB@CAAAAA@;?;@@@;@??<?AAABBBBBAABDBBBBBBCBB>>::A<>??;;7;;:D;@7;;AAA
@ATNG8:04248:04888
GATGGTAGTGTCATATGAGAGTGTGTACTCATTCGTTTCGGAAGAGACAGGTACGTTAATAGTTAATAGCGTACTTCTTTTTCTTGCTTTCGTGGTATTCTTGCTAGTTACACTAGCCATCCTTACTGCGCTTCGATTGTGTGCGTACTGCTGCAATATTGTTAACGTGAGTCTTGTAAAACCTTCTTTTTACGTTTACTCTCGTGTTAAAAATCTGAATTCTTCTAGAGTTCCTGATCTTCTGGAGATACACATGATACTCTACCATCGAATGAGGTTAGTCT
+
?@A>@CBBBCCAABCCCDCCCCCBBCBBBCBC?CBBB=CC?C@CDCCCFE@CCCCD?C?CCCC?D@DCBCBBCCC@CBBBB1BC<AABB<ABBC@CCD@CC;<;CFCC@CBGCCCBC=BCC@D=CCCCCCCC@CCCC?CCDDCCCCCCBBDCABA@CCC?CC?C?BAACBBBCC?BBCDD9B?B@CBCCC1CBBBB>BBBBCCBCCC?CCCC5CBBCDAD@CC?CBCCCBB?B@BCDCCB?BAC@CCCGCBBBCCCCCBBBBBCC@BAAAB>=@@C@C?BBBCC
@ATNG8:04248:04921
GATGGTAGCGAGCGAGTGTGTATACCAGAAGATCAGGAACTCTAGAAGAATTCAGATTTTTAACACGAGAGTAAACGTAAAAAGAAGGTTTTACAAGACTCACGTTAACAATATTGCAGCAGTACGCACACAATCGAAGCGCAGTAAGGATGGCTAGTGTAACTAGCAAGAATACCACGAAAGCAAGAAAAAAGAAGTACGCTATTAACTATTAAACGTACCTGTCTCTTCCGAAACGAATGAGTACTGCGTCTCACTCTCGCCTACCATCGAATGAGGTTAGTCT
+
55::7:>==666;;<<@B@@ACCBB>BBA>;:;;94.4.488348A<BB?B?B8:9CCCC5B?ABB===;;;=<)5444444$59497===0=<<6;;<<=====<=:BB?A==9;;:=>;;<=@BBBCCCC@CB@@;@@@;;9=?4;49=@7<<<<@@<=;=00/9;67><::=8::===68;;8788899%0=9;0//99<89.3/2555+22'2255;9>9566<=8;6;;;37/0)/:99?A=>?ABB@A@999BABBB?BBB?A:98717?@@=@@CDGBB
@ATNG8:04252:04902
GATGGTAGGCACTGCGCACACATCCCAGAAGCATCAGGAACTCTAGAAGAATTCAGATTTTTAACACGAGAGTAACGTAAAAAGAAGGTTTTACAAGACTCACGTTAACAATATTGCAGCAGTACGCACACAATCGAAGCGCATTAAGGATGGCTAGTGTAACTAGCAAGAATACCACGAAAGCAAGAAAAAGAAGTACGCTATTAACTATTAACGTACCTGTCTCTTCCGAAACGAATGAGTACTATAGACTATCTGAGACTACCATCGAATGAGGTTAGTCT
+
?=:;.49;399449:5;55;;;<<>4<>>255599<<9>:>==666=5::7837:---877'70---6689343488>@>==*9=99.555&599;@@A?;;;494;>BB?BBC=@@:9;BBCAAADCECCC@C@@@<@@@@::8:=@@???=@AAA@??B?>>>B=B:==<:?@>AAA==5888677777';=8?ABBBBBCB>B>BBBB?B::9@??@EDBB???>?:=@<6/00+0>>;:?>BBBBC>??AACBBBBBBABB>>>?994:@@@=?6>A@>@
@ATNG8:04252:04904
GATGGTAGGCGAGAGTGAGACGCAGTACTCATTCGTTTCGGAAGAGACAGCGTTAATAGTTAATAGCTTACTTCTTTTTCTTGCTTTCGTGGTATTCTTGCTAGTTACACTAGCCATCCTTATTGCGCTTCGATTGTGTGCGTACTGCTGCAATATTGTTAACGTGAGTCTTGTAAAACCTTCTTTTTACGTTTACTCTCGTGTTAAAAATCTGAATTCTTCTAGAGTTCCTGATCTTCTGGATATGAGTGACTCGTGCTACCATCGAATGAGGTTAGTCT
+
::<=?CCC@DC@@AA;DDIF<66?=@CCCCBB>ABEE=CB?C?CBBBBBBBBB@B@CCCC?C@DCBBC?DCC@@@@@@0B@=B;;;8;BCC@CBB@CD;;;BCCCACCCCCBCC?CBA?A?BE@AA>??>AABC?BBB@@A9::ABCCBBBB@AA@;??:@=ABBBBBAAD:?AADD5>;>9:9::;):=655)2755885555-5552$299894949:6999:8583849::?>>;===;=>>====>?>?===>===AA:===<=8798>:?;@B@;;
@ATNG8:04257:04923
GATGGTAGTACATGATAGACGACACCAGAAGATCAGGAACTCTAGAAGAATTCAGATTTTTAACACGAGAGTAAACGTAAAAGAAGGTTTTACAAGACTCACGTTAACAATATTGCAGCAGTACGCACACAATCGAAGCGCAGTAAGGATGGCTAGTGTAACTAGCAAGAATACCACGAAAGCAAGAAATGAAGTACGCTATTAACTATTAACGTACCTGTCTCTTCCGAAACGAATGAGTACGTGTGCGACGTGTCTCCTACCATCGAATGAGGTTAGTCT
+
>;>;>?CBBBCBBCBBCCCDDBBBC?C;;7;BA@@@<@?AAAA@@@;:;7?<ABA@BBBB2B@CGGCDBBA;;;/;@;;9:*5;6;.555&5AA9;AA@?BA@@<@@BC@BCE@CBAAABBBCCDCDCBBB@CB;:8;@A@@ACB@CBCCCACCCCBDDC?CCCCBB?BC?BAA>A@@@@70005;;;7;BB?CBBBBBCEDAD@CCCB>@=@BBBB@@@@BBCC@A<B@=5=00+0;;;?AAAA@B>?=><?@@AA@=:=@A;;;::;5;=>>9=1899::
@ATNG8:04265:04909
GATGGTAGCACGAGTCACTCATATCCAGAAGATCAGGAACTCTAGAAGAATTCAGATTTTTAACACGAGAGTAAACGTAAAAAGAAGGTTTTACAAGACTCACGTTAACAATATTGCAGCAGTACGCACACAATCGAAGCGCAGTAAGGATGGCTAGTGTAACTAGCAAGAATACCACGAAAGCAAGAAAAAAGAAGTACGCTATTAACTATTAACGTACCTGTCTCTTCCCGAAAACGAATGAGTACCTCTCAGACGCTCGATCGAATGAGGTTAGTCT
+
ACAA@BBBCBBCDDCCCCFFDABBC@CCB?BBBB::;;ACCDBBBC@BB?B@CBB?@@@@1?@DDCBCCBBBBA9??:;;;;*;C>C5;;;6;CEADCCCDCCCC?B?@@=?CC>@@BCDCCCCCCCBBCBC?CDDD?@AABBBBB>B?C?@=@BCBBBCC?BBCBBB>?@>8798<<999,9<<8999999%8=:=888AAA>@//,/999)/)/9=<<;@@@@?99200*///0(0/0)/;==;8;68>>=888==?=>>>>A@@;??==:=<B>>>>
@ATNG8:04268:04914
GATGGTAGCACGAGTCACTCATATCCAGAAGATCAGGAACTCTAAGAAGAATTCAGAATTTTTAACACGAGAGTAAAACGTTAAAAAGAAGGTTTTACAAGACTCACGTTAACAATATTGCAGCAGTACGCACACAATCGAAGCGCAGTAAGGATGGCTAGTGTAACTAGCAAGAATACCACGAAAGCAAGAAAAAGAAGTACGCTATTAACTATTAACGTACCTGTCTCTCCGAAACGAATGAGTACGTGTGCGACGTGTCTCCTACCATCGAATGAGGTTAGTCT
+
:77869/45454;;;;;;;<<==<<7;:=49=@555.57999//)/727:7:2////)/777$/)///333333333&33/)/;;;(//)/3999+979499555554405:>>;>>>:>CA9;:ACBBBCCA@@C@BA;;6;=><=?::9>>C@?=?CBABB@@<@BFCBB?AA<::35::;;;1833,39>?@2=D;;;;=<9:56*/(/733/505;ACC@C=@@>:>=688;37;;8=AA@ADAA@@???<=:::<>>=?6;;@<A>>>?:<;//*/599344
@ATNG8:04269:04918
GATGGTAGCGCATATCAGCGCAGCCCAGAAGATCAGGAACTCTAGAAGAATTCATGATTTTTTTACACGAGAGTAAACGTAAAAAGAAGGTTTTACAAGACTCACGTTAACAATATTGCAGCAGTACGCACACAATCGAAGCGCAGTAAGGATGGCTAGTGTAACTAGCAAGAATACCACGAAAGCAAGAAAAAGAAGTACGCTATTAACTATTAACGTACCTGTCTCTTCCGAAACGAATGAGTACGATGAGAGAGCTCTCTCTACCATCGAATGAGGTTAAGTCT
+
BBBB?B;9;BBCBCCCBCC==<;;;065<6<9;999494999445504<596:///77;;;;;#;=:33333388=17733333$3717,333&3991883337733,39:;5<<<;=>>ADCDBBCCCCCIBB>ADAA>BBCCBB@@;@<@@@=@CBDBBBC@CCBAAC?CC?CBC=AABBB=B@@999999(9@?B?>>BBFDB;?;>>@@=?=??CBB>ACAAABA=A=AAA;A@@=?@?CCCDCC>>>BBBBBBA@@@988@=8====A=??==9=+/+0<;;
@ATNG8:04271:04895
GATGGTAGCGCATATCAGCGCAGCCCAGAAGATCAGGAACTCTAGAAGAATTCAGATTTTTAACACGAGAGTAAACGTAAAAAGAAGGTTTTACAAGACTCACGTTAACAATATTGCAGCAGTACGCACACAATCGAAGCGCAGTAAGGATGGCTAGTGTAACTAGCAAGAATACCACGAAAGCAAGAAAAAGAAGTACGCTATTAACTATTAACGTACCTGTCTCTTCCGAAACGAATGAGTACTATGTAGAGCTCTATACTACATCGAATGAGGTTAGTCT
+
CCBA?B;6;CDCCBBCCCCCCBBBD>CCC?EDDCAA>A?CCDDCCC?AA?A?BCDAAAAA1A@CCCBDDFDA@?5=?99:::*;A>C5;;;*:CB?CCCCDCDCB@C?CB?BBB>@@BBBBCCDC@@@D@CCACCBB@BCCBCBBB@C@C@@?ACCDCCBA?BBCCCB?AA>AB@<;<;;;3>@?9<==>>1?C?CA@ABBB@A<=<9<?A:>;>>B??<@@@?BCC?B?BBB>BEC@AA@BBBB@@@BABBAAA??@BAA=<=D@@?>>8<B>><>;>@:99
@ATNG8:04271:04898
GATGGTAGCACACGAGATCTCATCGTACTCATTCGTTTCGGAAGAGACAGGTACGTTAATAGTTAATAGCGTACTTCTTTTTCTTGCTTTCGTGGTATTCTTGCTAGTTACACTAGCCATCCTTACTGCGCTTCGATTGTGTGCGTACTGCTGCAATATTGTTAACGTGAGTCTTGTAAAACCTTCTTTTTACGTTTACTCTCGTGTTAAAAATCTGAATTCTTCTAGAGTTCCTGATCTTCTGGGTCTACGCTCGTCGCGCTACCATCGAATGAGGTTAGTCT
+
55>>:BBCBCDBCBBACBBCABB=BDAA@CCC@CCCD?CCAD@BBCDCDE@CCBBB?C?BBDD@C@CBBBBCBBB?BBBBB1772;;;?3>A?@=BBA>BE>??ABEB?BABBAABB?A??<><>>>@???@=CA>=:>?A@A@A>>>@AA?A::188>:>>:>:>??>>?A@A=A????5?>F8;;AAA.==99819:9///=<<?=AAAA/>;;;@:?;??;?????@@<A=AA>>>A7::AA:@@@@@@<<<@::9??==>@<@>>==5;;>>8=9=>>>?
@ATNG8:04275:04880
GATGGTAGGCGAGAGTGAGACGCAGTACTCATTCGTTTCGGAAGAGACAGGTACGTTAATAGTTAATAGCGTACTTCTTTTTCTTGCTTTCGTGGTATTCTTGCTAGTTACACTAGCCATCCTTACTGCGCTTCGATTGTGTGCGTACTGCTGCAATATTGTTAACGTGAGTCTTGTAAAACCTTCTTTTTACGTTTACTCTCGTGTTAAAAATCTGAATTCTTCTAGAGTTCCTGATCTTCTGGGCAGACTCTCACACGCCTACCATCGAATGAGGTTAGTCT
+
88;<?ABD@CCAAACDCCCCDBCCCECBDB;;9;CBB>BB@B@AA@BCBB@BBBCC@C>AAAB?C?CCBBB>>=C>A=>>>1?A?CBBB=BDCC>@BB@BB@BBBBBB?BBBCAAAA=AAA9>9<;;9<::;<A@@@;@@AA??????AAA>>=>;?==9=?8=:>BAAAAA@@:>>@@>1?1607>ABB/@@@AA:A>>>>>CAAA<A???.A<>>A<@<>><A:::@?@<A<AA>>>A8::BB:@:;:==A=>;AB>>949==79///=7;<9=:>=A@@@A
@ATNG8:04279:04897
GATGGTAGCATCATGCATATCTCACCAGAAGATCAGGAACTCTAGAAGAATTCAGATTTTTAACACGAGAGTAAACGTAAAAAGAAGGTTTTACAAGACTCACGTTAACAATATTGCAGCAGTACGCACACAATCGAAGCGCAGTAAGGATGGCTATTGTAACTAGCAAGAATACCACGAAAGCAAGAAAAAGAAGTACGCTATTAACTATTAACGTACCTGTCTCTTCCGAAACGAATGAGTACAGAGAGTACGATATGTCTACCATCGAATGAGGTTAGTCT
+
59<=7;;;>=C;;966;;66=@==B7:;=255=AAB?A:CCAB?9825<8=7<<=BA@@@1@>AACCBBBABAB<BBCCCCC3;;;;?DDD;DCF@CCCCBBBFFAD@BB@BCE:;:CC;;;CECAA;;;CD@DCDD?BCCBC@??<@?BBB@BCCC@BCB?BBEDBB?BB@@>?>AACCC>B??9<<<<<.=@=A;;;>>>>>9=:====1818?BCBADCCBBBC=?=?CC9A??;?@@AAAABBBBBBBCBBBBBBBB????;?<<<>:>>?D<><>B>;;
@ATNG8:04280:04924
GATGGTAGCTCATGCATATCTCACCAGAAGATCAGGAACTCTAGAAGAATTCAGATTTTTAACACGAGAGTAAACGTAAAAAGAAGGTTTTACAAGACTCACGTTAACAATATTGCAGCAGTACGCACACAATCGAAGCGCTGTAAGGATGGCTAGTGTAACTAGCAAGAATACCACGAAAGCAAGAAAAAGAAGTACGCTATTAACTATTAACGTACCTGTCTCTTCCGAAACGAATGAGTACAGAGAGTACGATATGTCTACCATCGAATGAGGTTAGTCT
+
>@>?=ABCBEBBBBBBCCCCBBCC@CCC?CCCC:::;?BCD@A@C@CJ@C@@@@CDCCC2C?DACBBBCBBBA8>=:;;;;*;C=A5;;;6;FEGFEICCCD@?:?=?@;@BB?BCBBCBDFDDAABBBBB>AAAB?AA@>>???<@>BCD?AABCBCAB?BBCBBA@BC?989499?@@9@>=999999(8>:?;;;EBAAA8;8;?@@3838ABBBABBBBBBB>A>ABF>BBB?BBBBBBBAABCBABB>>?CC>???===<?A???<@@@?<A=@@@>>
@ATNG8:04281:04905
GTTGGTAGTACATGATAGACGACACCAGAAGATCAGGAACTCTAGAAGAATTCAGATTTTTAACACGAGAGTAAACGTAAAAAGAAGGTTTTACAAGACTCACGTTAACAATATTGCAGCAGTACGCACACAATCGAAGCGCAGTAAGGATGGCTAGTGTAACTAGCAAGAATACCACGAAAGCAAGAAAAAGAAGTACGCTATTAACTATTAACGTACCTGTCTCTTCCGAAACGAATGAGTACGATGAGATCTCGTGTTCTACCATCGAATGAGGTTAGTCT
+
CC@C@CAA@BBBBBCA@@BB;;;BCABCCAFCBBBF8:8;BBBCBEACC=?=?BBBCCCC5C@CBCCCCBJDFD=BA;;;;;':?<A?CCC;CCCIHCCBBBB@@?A@DG@DCC@AAABCCCABCCBBCCCF@BABC@CDCBCC??<A?D:;:;BABBCCC@BBBBDD?AA@AA@>@@999+:==<@BBBB3CC?C9::CBBCC>B=@;DA5;788;CB?BBBBBBC>A?@CD?BBB?BBBBCBBBBAAABBBBBBBB@A?A=A=<AAAAA<A?8818:>A@@@
@ATNG8:04234:04962
GATGGTAGTATCTGTCTACGAGAGCCGGAATCAGGAACTCTAGAAGAATTCAGATTTTTAACACGAGAGTAAACGTAAAAAGAAGGTTTTACAAGACTCACGTTAACAATATTGCAGCAGTACGCACACAATCGAAGCGCAGTAAGGATGGCTAGTGTAACTAGCAAGAATACCACGAAAGCAAGAAAAAGAAGTACGCTATTAACTATTAACGTACCTGTCTCTTCCGAAACGAATGAGTTCTACTCTCAGAGACACACTACCATCGAATGAGGTTAGTCT
+
?@B>9BCCAA@CCDCCCCCAAADCC@C?C?CCBC?C?BBBBBBA=997:=??><????.??ABBBBBCCDDF>A@99888(9=9:1888,7;A<C@@???@@A:>:>@=AAA:??AAA?><>>@@?ADDA;<<<A<@>>>>@::7;=AAA=A=??AAAA<A???BB?BB<B=<4<<;::.77818CDEE/BB<@888BB>>=<@<@A>>:=<AA;;;9>>A@;9;;A>::91:>=;>A???>B;;;@???ACBB>AACB>>@@:==AAA=??@?:?6<==>>
@ATNG8:04235:04965
GATGGTAGTGTCATATGAGAGTGTGTACTCATTCGTTTCGGAAGAGACAGGTACGTTAATAGTTAATAGCGTACTTCTTTTTCTTGCTTTCGTGGTATTCTTGCTAGTTACACTAGCCATCCTTACTGCGCTTCGATTGTGTGCGTACTGCTGCAATATTGTTAACGTGAGTCTTGTAAAACCTTCTTTTTACGTTTACTCTCGTGTTAAAAATCTGAATTCTTCTAGAGTTCCTGATCTTCTGGTATGACTAGTGTACTACTACCATCGAATGAGGTTAGTCT
+
@@>>@CCCCCDBCCCCCCBBCCDGBBBBBBAA?BBCF>CC@C@CC@@@BB@DCCCC?C?CCCB?B?BBFEBBBCB>@@???0?A=AABB=BCBB?BDD@CC?ECBBBD?@@BCDDDD?CCC?C?CCCCBBAA>@@BD>@@CAABBACCBCCBCCC@CCC@@A>@@BBBBBFBB@=?999969=B9:::::*;BBBC=AAFDCBBDDF5;<<;*;CCEH@C@CC?A@CCCBB?B@BBBCCC@BBB?BDEFBBBCCDBBCBBBEDDD@BBCBB@ABBC@C?CCBBB
@ATNG8:04236:04958
GATGGTAGTATCTGCACACTCTGTCCAGAAGATCAGGAACTCTAGAAGAATTCAGATTTTTAACACGAGAGTAAACGTAAAAAGAAGGTTTTACAAGTCTCACGTTAACAATATTGCAGCAGTACGCACACAATCGAAGCGCAGTAAGGATGGCTAGTGTAACTAGCAAGAATACCACGAAAGCAAGAAAAAGAAGTACGCTATTAACTATTAACGTACCTGTCTCTTCCGAAACGAATGAGTACACATCGTCGTGTCGTGCTACCATCGAATGAGGTTAGTCT
+
BB@<?BBBBCCDBBBCCCCCCCDCC@BCC?B@B@@@<@?ABCCCBCAAA>A?A?ABBBBB3B?BBBBBCCACCC<BA@A@@@0?@;A<BAA7BCB?BCCCBCBCC@C@BC@BCC@CCCBBCCDCBBBCCCBC@CCCC?BBAA??985;?BAB?BCBBBBBB@BBBBBD?CC?BBF>??BBC;A??:>===<.?=9>>>>A@@@A8;7;?AA5:5:?@@@?AA???AA?B?BCC>DBB?@??BBBBBAAABBBCCBBBA:::ADBB@BBBBB@BBBA@D@C???A
@ATNG8:04244:04961
GATGGTAGCACACGAGATCTCATCGTACTCATTCGTTTCGGAAGAGACAGGTACGTTAATAGTTAATAGCGTACTTCTTTTTCTTGCTTTCGTGGTATTCTTGCTAGTTACACTAGCCATCCTTACTGCGCTTCGATTGTGTGCGTACTGCTGCAATATTGTTAACGTGAGTCTTGTAAAACCTTCTTTTTACGTTTACTCTCGTGTTAAAAATCTGAATTCTTCTAGAGTTCCTGATCTTCTGGGTCTACGCTCGTCGCGCTACCATCGAATGAGGTTAGTCT
+
BBDE?CCCCBBBBCCBBBCCCCCBBBBBBECC@BEEG>BC@C@BBBCCDC?CCCCC?C<@?CC@D?ABBAABBBC?><<<;.=A>AABB>BBBD?ABB?BF;>>BBBB?BBCBA@AA>A=A;A;>>>><><><AAAA7@>?A@>>>@@BBB@=<<5:;=8=>:>;>?@@@@AAA;??ABB5A;A8<<CDD/A>99;.866///<==A=AAAA/A:;;?;?:===A>>>AAA<A=ADA@@@7;:BB9>>>>>>?>>>>>>>??@@@<??@@A:??==:=7:;@>>
@ATNG8:04248:04960
GATGGTAGTGTCATATGAGAGTGTGTACTCATTCGTTTCGGAAGAGACAGGTACGTTAATAGTTAATAGCGTACTTCTTTTTCTTGCTTTCGTGGTATTCTTGCTAGTTACACTAGCCATCCTTACTGCGCTTCGATTGCGTGCGTACTGCTGCAATATTGTTAACGTGAGTCTTGTAAAACCTTCTTTTACGTTTACTCTCGTGTTAAAATCTGAATTCTTCTAGAGTTCCTGATCTTCTGGGATGTGTGCGCAGTGCCTACCATCGAATGAGGTTAGTCT
+
BA@>ACCBBBCCCCDCCCBCBBBCCC@@@A;;7;BBB>CEHE?BBCBCEG@DCC@B?BACBBB>B?BBCBCA@>@:00000*/0)/7;;3BBA<=A:;6;C7;;CDCG@CCCCBBBD@CCD?C@BBCCCCCD?BBBB?BBBBBBBBBCCCCCDBB@BCC@BBAD>BBB@@@C@@;?;;:;.;5;5;@AA3@A;;;0;AAABBBAA?4:;;.9@@>?6:7;C?BCBA@AC@C@BDCCDE?B;;;0;A;;<BBBCBCBB@A=@BC@CCCCC?BA@@=?<@BBBB
@ATNG8:04251:04965
GATGGTAGAGTATCATGTGTATCTCCAGAAGATCAGGAACTCTAGAAGAATTCAGATTTTTAACACGAGAGTAAACGTAAAAAGAAGGTTTTACAAGACTCACGTTAACAATATTGCAGCAGTACGCACACAATCGAAGCGCAGTAAGGATGGCTAGTGTAACTAGCAAGAATACCACGAAAGCAAGAAAAAGAAGTACGCTATTAACTATTAACGTACCTGTCTCTTCCGAAACGAATGAGTACACACTCTCATATGACACTACCATCGAATGAGGTTAGTCT
+
<<<=@BBDCCCCCB@AADKDCCCCC?CCC?A@AEA@=@@CCCCCCC@CC?B@BDC9999:*:>BEDCFCBBBBB9AA<<;<;$9<7<299909CC@EDBBBBC@@>@@BB?CAA?CCA?BBCCBBCBCCCDD?CAAA@BA@@BBBB@B@D@@?ABBCBCAA@CDDBBB?BB@CBB?ACCCD=BBB?BBBBB1BB<>>>>DCAAA7;7;>@A8<9<>BBB?AA@@@@@?B?BCC>CCC@BBBBCABBBBAAABBBBBBCA@@AAEF?CB@@@?BCBC?B>ACCAA
@ATNG8:04252:04973
GATGGTAGTGTCATATGAGAGTGTGTACTCATCGTTCGGAAGAGACAGGTACGTTAATAGTTAATAGCGTACTTCTTTTTCTTGCTTTCGTGGTATTCTTGCTAGTTACACTAGCCATCCTTACTGCGCTTCGATTGTGTGCGTACTGCTGCAATATTGTTAACGTGAGTCTTGTAAAACCTTCTTTTTACGTTTACTCTCGTGTTAAAAATCTGAATTCTTCTAGAGTTCCTGATCTTCTGGGTCTCTCTCTCACGCACTACCATCGAATGAGGTTAGTCT
+
<<<B:===CCCBBAA;<:6555>==9::;<99://)/:2729:55555.599:<7<9<@AB=B=@@@<<;>:C849444$9<5:455)499:4955.5<166@@DD@CCAAACCC@BAB@E9;:BAABA@=@BAA=BDCAA<DCB@@:99CBB?A@@>AC<@<@A@@ACCCC@DA@A@7@;@-00>@>0@@@@@6;;;:>==:9929999$9556<9>8=?<900///;7;7<<>=<<8<===6699CBBBBAAB@B@9:9AA7;:>>>:999B::.55:55
@ATNG8:04266:04974
GATGGTAGGAGACACGTCGCACACGTACTCATTCGTTTCTGAAGAGACAGGTACGTTAATAGTTAATAGCGTACTTCTTTTTCTTGCTTTCGTGGTATTCTTGCTAGTTACACTAGCCATCCTTACTGCGCTTCGATTGTGTGCGTACTGCTGCAATATTGTTAACGTGAGTCTTGTAAAACCTTCTTTTTACGTTTACTCTCGTGTTAAAAATCTGAATTCTTCTAGAGTTCCTGATCTTCTGGTGTCTGATCTGTATCACTACCATCGAATGAGGTTAGTCT
+
455>;>>C;@<;>>@@CCCCBAAB@@9;;9?@8>BBD>CAAA@BBBDCCD@BBBCD?D@BB:94:6:>??AAACC?:9888(8><AABC=BABB@BBB@DE7;;;@;;4:@ADBBBB@BBB@C@CCHHCDAA?ABBB@CAAAGCBBCA@@BBBBB@CBB?@@<@=ABBBBBBBCADCDCD;DAHACDCCC1;;CBE;B;;;BBBBCC?BBBA0BA@AC7;4;@;@;;;ABD@E?BBBBAA>A@A=ABBCAACC;;;AAABBAAAC@BBCAB>@@@@>A6;;AAA
@ATNG8:04271:04941
GATGGTAGGCGACATACATACGCGCCAGAAGATCAGGAACTCTAGAAGAATTCAGATTTTTAACACGAGAGTAAACGTAAAAAGAAGGTTTTACAAGACTCACGTTAACAATATTGCAGCAGTACGCACACAATCGAAGCGCAGTAAGGATGGCTAGTGTAACTAGCAAGAATACCACGATAGCAAGAAAAAGAAGTACGCTATTAACTATTAACGTACCTGTCTCTTCCGAAACGAATGAGTACAGAGAGTACGATATGTCTACCATCGAATGAGGTTAGTCT
+
BBA=?B?@<@AAACBBBHCCBBBCD@CCCACCCB@A;@<@BCCCBB?BD?B?CBCDDDGE5B@BCBBBCCCCCD=BBABBBB0;;9;AGGG;EDD@CAB@CBA;;9;?BB?BCD?BBBCBBBCCCC@AACCC@CCCC>@@BAABAC@C?B;;7;AAA@@BA?BCCDBB?BB?@AA000@@@ACBB?AA@?A2??;?B@DCCCCI@D=ABCD@C@CCAAC@CC@@@@A<?=?CC>CBB?BBBBCCA@@CAAAAAABBCAAAA@<=>177<>>9===>;>:==>??
@ATNG8:04274:04937
GATGGTAGTCTCAGATAGTCTATAGTACTCATTCGTTTCGGAAGAGACAGGTACGTTAATAGTTAATGGCGTACTTCTTTTTCTTGCTTTCGTGGTATTCTTGCTAGTTACACTAGCCATCCTTACTGCGCTTCGATTGTGTGCGTACTGCTGCAATATTGTTAACGTGAGTCTTGTAAAACCTTCTTTTTACGTTTACTCTCGTGTTAAAAATCTGAATTCTTCTAGAGTTCCTGATCTTCTGGAGATACACATGATACTCTACCATCGAATGAGGTTAGTCT
+
BBBA<@<@?:A>;;<BCCC<66?>BCDBBCBC@BB=@>AA8B=BAAA<@C8?:<;<+0)/7::3<8;?;;;;;@@9=>AAA+@D@BBBC;;;<9.955.5?299;;4515:>??<@B69:B?B?CB@A@AAB@BCBB?B;;;BB@@@;;99:9>?;@BB>A<9=8<:@666>>>9??>DD7@5@999999'9=9<A=@>;;?<;;:A7@@@@1@CCCC?B?BB;??=??9:59<A??@@?<??B?CA>@@00//;><::99<98606///:568;;7;8=BBBB
@ATNG8:04275:04959
GATGGTAGTCTCAGATAGTCTATAGTACTCATTCGTTTCGGAAGAGACAGGTACGTTAATAGTTAATAGCGTACTTCTTTTTCTTGCTTTCGTGGTATTCTTGCTAGTTACACTAGCCATCCTTACTGCGCTTCGATTGTGTGCGTACTGCTGCAATATTGTTAACGTGAGTCTTGTAAAACCTTCTTTTTACGTTTACTCTCGTGTAAATCTGAATTCTTCTAGAGTTCCTGATCTTCTGGGTCTCTCTCTCACGCACTACCATCGAATTAGGTTAGTCT
+
::;<9==CCBDDCDBBBB;66>>=AB@>;949.9AAA<BBAC@CCEBBBC@BBCGD?C?A@@A@CAGBB@AABBC<:;DCD2;:88=A?;@=?;6;<=::>,/09;<>:=BCCCCCC?@@B>B=BC@@@EA@=@DBA>BAA@BBBBB;;;@@@@E@CBD@BC>@=@@BA@>@:;9:BCCC<B=B;;;;;;*;CAAA<ABBBBB;;::@A8A@?@A=A>BC@BCBAAACAE@CBB@@@=@@AA;BBBBBBBBAAA@;;:@AAA>;;:CC@B?CC?C?BBCBA
@ATNG8:04278:04955
GATGGTAGGCGACATACATACGCGCCAGAAGATCAGGAACTCTAGAAGAATTCAGATTTTTAACACGAGAGTAAACGTAAAAAGAAGGTTTTACAAGACTCACGTTAACAATATTGCAGCAGTACGCACACAATCGAAGCGCAGTAAGGATGGCTAGTGTAACTAGCAAGAATACCACGAAAGCAAGAAAAAGAAGTACGCTATTAACTATTAACGTACCTGTCTCTTCCGAAACGAATGAGTACGAGAGTCAGAGCAGAGCTACCATCGAATGAGGTTAGTCT
+
;?CC@@@A5<:9@>@BBDDCCBB;;456<7<>@BAA>A;?@BA@AF@DE>@=?ABCBBBC0A=AAAACBBBCCD;;;;;;;;';B>B4:99'9@<:>BCCLDD@@>@=?A@DFC=??BBCDEBBA@AADDA@?@AAA>A@BBCCBB@B@BBBACCCCCBBA?CDCBBB>AA<?@@499BCD>???;:::99(8?=AABBBBBAD;><>B>?:>;;;@BC@CBCCCBC?B?BCA9@::6:::ABBBACBCBBB???BBBECCBBBA?B>>>@9=ABA?A=;;;AA
@ATNG8:04279:04955
GATGGTAGCGCACACATAGATACAGTACTCATTCGTTTCGGAAGATACAGGTACGTTAATAGTTAATAGCGTACTTCTTTTTCTTGCTTTCGTGGTATTCTTGCTAGTTACACTAGCCATCCTTACTGCGCTTCGATTGTGTGCGTACTGCTGCAATATTGTTAACGTGAGTCTTGTAAAACCTTCTTTTTACGTTTACTCTCGTGTTAAAAATCTGAATTCTTCTAGAGTTCCTGATCTTCTGGCTAGAGCGTGCAGATATCTACCATCGAGGTTGTAAAGTCT
+
44895:<<BDCCBBBCCCCCBBBCBBBDCDCC?BCCC<B?<E<@00/<<<8;=BBB@E@CCBB?C@DBCBCAA@C@AAAAA0@A=AAAA<@@AC@CCC@CC:;;;CCDACCCCCDDD@BBC@C@CCCCCCBB?BCCD?BBCBBBBCCCCCCCBBB@CBB?BD?B?AADCCBCBC@DCBBB;B@D<AABBB2BBCBE=CCCEFDGBBB>BBBB2BCCCC?C@CD@CCBBBBB?B@CCCCCC;<88*,,,77,,,667-//;///=<<8<<;;;<4949:::2;:44
@ATNG8:04242:05028
GATGGTAGACACGTGTGCTCTCTCGTACTCATTCGTTTCGGAAGAGACAGGTACGTTAATTGTTAATAGCGTACTTCTTTTTCTTGCTTCGTGGTATTCTTGCTAGTTACACTAGCCATCCTTACTGCGCTTCGATTGTGTGCGTACTGCTGCAATATTGTTAACGTGAGTCTTGTAAAACCTTCTTTTACGTTTACTCTCGTGTTAAAAATCTGAATTCTTCTAGAGTTCCTGATCTTCTGGACGCGCGCAACTGACACTACCATCGAATGAGGTTAGTCT
+
@@;;.5<59;AA;56655<=<666>665;?9919BBA=CD?B?AA:99558<<<=@>A=?;?@9=9?897;@8;?<>>?@?19:16/0,///?;B>;79=+000/8858;C;AA>>:===1818?A888AA=@@AB;>>AAAA8788>>AA;;;9///9::5:6>>;;;@@@@====@@5=:=:8888)7:9=A055::9??=;=17777'58::77=379699:>@99496;;<666)---2666;D><>>;<<77/-----077/./)5239.3.3...7
@ATNG8:04243:05011
GATAGTACATGATACGACACCAGAAGATCAGGAACTCTAGAAGAATTCAGATTTTTAACACGAGAGTAAACGTAAAAAGAAGGTTTTACAAGACTCACGTTAACAATATTGCAGCAGTACGCACACAATCGAAGCGCAGTAAGGATGGCTAGTGTAACTAGCAAGAATACCACGAAAGCAAGAAAAAGAAGTACGCTATTAACTATTAACGTACCTGTCTCTTCCGAAACGAATGAGTACTGCGTCTCACTCTCGCCTACCATCGAATGAGGTTAGGTCT
+
?CBBBB;;;BBBABBA@@@B>B=@9=BBCBA?A@BCCCCCB@BB@A?A@@99999)9<@BCBBBCC???9=<>>@@@,@B?B?CBB:CCCACBBCDHEED@C?AA>ABB>AAAABCCCCBBBA@CCC@CCBC<??BC@@AC=B?A??=?BBBBDCC?AAABBB@BB??>?;??BBB=AA=::::::+;A<A>>=@AABB:>:>=??<>:>BBBA>AA::9BB?C@CBB>BAB?999BBBBCCCC;;:C???AABCC?BBC?A?@@B?@<8:594//)/66
@ATNG8:04244:05010
GATGTAGATACTCGCTGATACACCCAGAAGATCAGGAACTCTAGAAGAATTCAGATTTTTAACACGAGAGTAAACGTAAAAAGAAGGTTTTACAAGACTCACGTTAACAATATTGCAGCAGTACGCACACAATCGAAGCGCAGTAAGGATGGCTAGTGTAACTAGCAAGAATACCACGAAAGCAAGAAAAAGAAGTACGCTATTAACTATTAACGTACCTGTCTCTTCCGAAACGAATGAGTACATAGATATACGTATAGCTACCATCAATGAGGTTAGTCT
+
4<;:>;;:9=:=5559;;;;@DCF=CCC:65==:>7;9<=BB>:>>AA9@7AA883;8;'8;=>?@?=;>//0)///////$/:7;.555&59979;;;;;?@C@CABB@ABA>@@CBCBCDCBCCCBB@<8<000,0>;;=??A=A?B;;::CBBCBCC@BBBAAB???<?DC8?=///)0/0)0@@@@0@@<>=>=;;:<<4:187994;:?8;;@:@@:99BC=?9<>?8=>?9>=?BBABBBBBBB?<</////6779==:;;:<8655915.57333
@ATNG8:04245:04994
GATGGTAGTATAGAGCTCTACATAGTACTCATTCGTTTCGGAAGAGACAGGTACGTTAATAGTTAATAGCGTACTTCTTTTTCTTGCTTTCGTGGTATTCTTGCTAGTTACACTAGCCATCCTTACTGCGCTTCGATTGCGTGCGTACTGCTGCAATATTGTTAACGTGAGTCTTGTAAAACCTTCTTTTTACGTTTACTCTCGTGTTAAAAATCTGAATTCTTCTAGAGTTCCTGATCTTCTGGTCAGACTCTCACACGCCTACCAATCGAATGAGGTTAGTCT
+
///869;?CBB@=9<:///<999BBBBBBB;;7;??@;@A>ADCCBBCCB?BA????B@CBCB@D>AABBBBBB@6;<>>>.??;@@<9-23396;;;>?@<>?AAAB?>B@?@>>><>>>:>=EB888???=AAAA;?888==>>;;;>C>?>B:>=A:>=:?://////776)/5;;;,=8=697999)53222'--4---55576====*588>>:>:;=4;///89:0949>;:9859<?;=<<=:9///6699:9:;=9917155273755616/55566
@ATNG8:04247:04982
GATGGTAGTAGGTACACTAGTCATACCAGAAGATCAGGAACTCTAGAAGAATTCAGATTTTTAACACGAGAGTAAACGTAAAAAGAAGGTTTTACAAGACTCACGTTAACAATATTGCAGCAGTACGCACACAATCGAAGCGCAGTAAGGATGGCTAGTGTAACTAGCAAGAATACCACGAAAGCAAGAAAAAGAAGTACGCTATTAACTATTAACGTACCTTTCTCTTCCGAAACGAATGAGTACATAGATATACGTATAGCTACCATCGAATGAGGTTAGTCT
+
8:::0---///)///77795565:;?@CCC@C;;;9A=A=A@ACCCB?BA<@<?@A;;;;:):>???BBBCBCCB6==;;::;';B=@4999&9@@;9;9BBABCC@C@BB@BBB>ABBBCBCCCBBBBBB@@<@@@@=@???DGBC?B@CCC?DCCCAAAB?ACCAAA?AA=AA@:@@988.8>?;999:9(7806:<<<99@A18069751749>@AA=??:?AAC?B?BBB=AAA?:99?999BBBBDC@@?CBBAAABBBCB?B=;:;8==;;5:5;;;;;
@ATNG8:04247:05009
GATGGTAGACACGTGTGCTCTCTCGTACTCATTCGTTTCGGAAGAGACAGGTACGTTAATAGTTAATAGCGTACTTCTTTTTCTTGCTTTCGTGGTATTCTTGCTAGTTACACTAGCCATCCTTACTGCGCTTCGATTGTGTGCGTACTGCTGCAATATTGTTAACGTGAGTCTTGTAAAACCTTCTTTTTACGTTTACTCTCGTGTTAAAAATCTGAATTCTTCTAGAGTTCCTGATCTTCTGGATAGCGACGCGATATACTACCATCGAATGAGGTTAGTCT
+
AAB@?CCCBCD@@ABAAABCCCCCCCCCCDBB?BCCD>CC?B?BBBBCCC?BBBAB>@?CCBA>A>BBBBBACCC?88999'9<8@@BB>BCCC?CBB?AC:>>?BCB?BCCB>>;;7;@@:>9>A@><<<>;?@@@7=>A?==??AAA@AA?>>:>?>9=?9>9>??>>@???<@@@@@6@<@;?>@AA.;8667(------99-///>>>+<<A>>9>;==9=:::?==8=7:;???B:>>@;@AAAA>>>???@@AAAAA??:>@@@@=>>=?=@<=<<A>
@ATNG8:04247:05010
GATGGTAGTGCGTGAGAGAGAGACCCAGATGATCAGGAACTCTAGAAGAATTCAGATTTTTAACACGAGAGTAAACGTAAAAAGAAGGTTTTACAAGACTCACGTTAACAATATTGCAGCAGTACGCACACAATCGAAGCGCAGTAAGGATGGCTAGTGTAACTAGCAAGAATACCACGAAAGCAAGAAAAGAAGTACGCTATTAACTATTAACGTACCTGTCTCTTCCGAAACGAATGAGTACTACTCTCAGAGACACACTACCATCGAATGAGGTTAGTCT
+
@@>@9<BCBB==696CDABCCCCCC=>>@////:772;8<<><<<=6::696//---555'5(--89;:<<===2436==;;)44.4.555&5<<7556555:<<9=:>=7<9929AACBCBBAAAA@@@??:>>5926>>>CCBB>B?A??:>?@?@??A?BBCBAB?BB?@@@>>==??178?88989*3=8737BBA@@@79479<;4:398;<C?AAA;;:@5:19@@9??B@DDDBBBA>><<<<?BBBBBBB8657;;.5588@:@:;?3803::94
@ATNG8:04250:05018
GATGGTAGACACGTGTGCTCTCTCGTACTCATTCGTTTCGGAAGAGACAGGTATGTTAATAGTTAATAGCGTACTTCTTTTTCTTGCTTTCGTGGTATTCTTGCTAGTTACACTAGCCATCCTTACTGCGCTTCGATTGTGTGCGTACTGCTGCAATATTGTTAACGTGAGTCTTGTAAAACCTTCTTTTTACGTTTACTCTCGTGTTAAAAATCTGAATTCTTCTAGAGTTCCTGATCTTCTGGGATGTGTGCGCAGTGCCTACCATCGAATGAGGTTAGTCT
+
@@@?>ADFCCCBBAC;99>>CBDCCAABCCBB@BBCD>CC?A>@BAAABD>@@CDD?B?CBBB?B?CBBBBBBBB>AAA@@.?B=AABB=BBBB?A8819<19:@@AB@BBBBAA@>::8:<@<@AAA=>>>:?DCC588AA<<>@??>@A;:;?<:::<@?;?<AAAAAA<===AAAAA5A=D877777)7;9990855///;98<:=@@@/@;;;A=A<>>:=@@@DAA<A<AAA@??:99;;4;//-9--/76;@CCC<@@@=A===?<A?>>=D=AA==8
@ATNG8:04253:04994
GATGGTAGCACGAGTCACTCATATCCAGAAGATCAGGAACTCTAGAAGAATTCAGATTTTTAACACGAGAGTAAACGTAAAAAGAAGGTTTTACAAGACTCACGTTAACAATATTGCAGCAGTACGCACACAATCGAAGCGCAGTAAGGATGGCTAGTGTAACTAGCAAGAATACCACGAAAGCAAGAAAAAGAAGTACGCTATTAACTATTAACGTACCTGTCTCTTCCGAAACGAATGAGTACGATGAGATCTCGTGTGCTACCATCGAATGAGGTTAGTCT
+
AAAB?BBBBBBB@CCCCCCCB@BAD?DDC?BCBCBB@BACCCBBBC@CC@E@BAABBBBC3B@BBCCCFCB???7<>:;;;;*;C>C8;;;6;CCADCDCJEDBB?B?CC?CDD=AAAACCCEBBBBCBCBB@CCCC=BABBBBAA>B@CAA>ACBEDCBB?BBBBBB@BC?>>><>>BBB>BBB?BCCCC2CD=?<<<>BA>>7;7<=AA9<999@@A?BBBBBBB?B?BCC>CBB?@@ABBBBCCABBBB<;8:7<>:::=@A=B@;::;>A>><>=BC???
@ATNG8:04254:05023
GATGGTAGCGCACACATGATACAGTACTCATTCGTTTCGGAAGAGACAGGTACGTTAATAGTTAATAGCGTAACTTCTTTTTCTTTGCTTTCGTGGTATTCTTGCTAGTTACACTAGCCATCCTTACTGCGCTTCGATTGTGTGCGTACTGCTGCAATATTGTTAACGTGAGTCTTGTAAAACCTTCTTTTTACGTTTACTCTCGTGTTAAAATCTGAATTCTTCTAGAGTTCCTGATCTTCTGGTAGAGCGTGCATATATCTACCATCGAATGAGGTTAGTCT
+
88<=?BBBBBBBDCCCCAAACCBCBCBCB::7;===6=@5;5;@@@@AA=9:9@<8<:>B>?7;7<=<=>00)0>:99:99(///)545@5=BCC@CAA=BB89;BACCFCCCBBBBC@CCCAE@BBBB@@@@>@BBC@BECGDBBBCDDCBCC;;:;BB@BC@C@BB@000?>=:@:;;;.;>C;;;;;;*;9>??8ADBCCCCBA@4;;;.9?>=?4:4;@;@@BBDBB@D?CAADDD;<<C@CCCDCIBB;;;CCCBAACDD:;;BBC?AA??<?=@BBDB
@ATNG8:04259:05005
GATGGTAGTACATGATAGACGACACCAGAAGATCAGGAACTCTAGAAGAATTCAGATTTTTAACACGAGAGTAAACGTAAAAAGAAGGTTTTACAAGACTCACGTTAACAATATTGCAGCAGTACGCACACAATCGAAGCGCAGTAAGGATGGCTAGTGTAACTAGCAAGAATACCACGAAAGCAAGAAAAAGAAGTACGCTATTAACTATTAACGTACCTGTCTCTTCCGTAACGAATGAGTACGTGTGCGACGTGTCTCCTACCATCGAATGAGGTTAGTCT
+
::;;=AA@ABBBBAAC@@BD@@@CC?BBB>BB@@@>2:45?><<<>;=:-749:6<<@@@+B=@A<996@699@6>>99444$5?;@299909DD?BCAAAEE;;::?BB?CC@=@@@?@AABABBCBBBCCACCCE>@@BBCBBB?B@CBB@BCCCCBBC?BACCCC?CC?AAA?CCCCC>A?<899999(:B?BBAACBBBC>A>BAEE8;7;>CBB?ABDBBBBAE@BBBAGEC@BCCCCBBBBB:::CBCBBBAAAB@CBB?BBBBB?CAAA>@=ABAAA
@ATNG8:04261:05011
GATGGTAGTAGTCTGCACACTCTGTCCAGAAGATCAGGAACTCTAGAAGAATTCAGATTTTTAACACGAGAGTAAACGTAAAAAGAAGGTTTTACAAGACTCACGTTAACAATATTGCAGCAGTGCGCACACAATCGAAGCGCAGTAAGGATGGCTAGTGTAACTAGCAAGAATACCACGAAAGCAAGAAAAAGAAGTACTCTATTAACTATTAACGTACCTGTCTCTTCCGAAACGAATGATTACTATAGACTATCTGAGACTACCATCGAATGAGGTTAGTCT
+
;><=@BBBB<55;;;;BBBCGCBBCC@CCCABBBB@A>A?CBCCCCB?BA>A>@@@:9:::.:<ACCCCCBBBBA8??<;;;;*;@<@<@@@4@BB?BCCCECD;;8;?@?<@CC?CCCCCCCCDFEECBDDE@BB@?>@BBADB?@=@@C;;;<GCCEBBB?ABDBCB?A@;@AA4::@@@9@9959CCCD2AA>A>?;B@@@@=A<????=B=A?>><:==999<=9=:=AG:@@A<>>>?<??>==??A<<=AD@???@@@@@=A>>?B=AAAB:>:>>AB?
@ATNG8:04262:05001
GATGGTAGAGTACAGTGTAGTAGACCAGAAGATCAGGAACTCTAGAAGAATTCAGATTTTTAACACGAGAGTAAACGTAAAAAGAAGGTTTTACAAGACTCACGTTAACAATATTGCAGCAGTACGCACACAATCGAAGCGCAGTAAGGATGGCTAGTGTAACTAGCAAGAATACCACGAAAGCAAGAAAAAAGAAGTACGCTATTAACTATTAACGTACCTGTCTCTTCCGAAACGAATGAGTACGAGAGAGCACACGTGTCTACCATCGAATGAGGTTAGTCT
+
<<:<8565:9995556556;;;=;?7;?C?BCBA@@=@>B@@@@9:2::5:?@A>:9999'95=;@BA@A@;<?598;:999$9><@2999*9>99>@9;5>=9=:>:==299B>AA?:@C>@CCBBBBCCC?A:9:;>=>??=:?9?;?@@<;??;=BBB@AAA?>?97717778>??@B<?<><799999%7968;8==8>@><><@?=>5:3:>;;:=@==>???<B<==B9?@>187<<<BBBBBA>86;00/<87:;<965.266666A;;;;?;?B?>8
@ATNG8:04263:05000
GATGGTATTATAGAGCTCTACATAGTACTCATTCGTTTCGGAAGAGACAGGTACGTTAATAGTTAATAGCGTACTTCTTTTTCTTGCTTTCGTGGTATTCTTGCTAGTTACACTAGCCATCCTTACTGCGCTTCGATTGTGTGCGTACTGCTGCAATATTGTTAACGTGAGTCTTGTAAAACCTTCTTTTTACGTTTACTCTCGTGTTAAAAATCTGAATTCTTCTAGAGTTCCTGATCTTCTGGGTGCGCTACAGTCTCTCTACATCGAATGAGGTTAGTCT
+
CCBB@BCC?ABBCDDDBBBBCCBDDDDDDDBB=BCDD=BB=B=BABBBCA?A??BB?C>BBBB=B>BCB@@@BBB?BBBBA1BB>B@<<9=CCC>A@B>BB;778FCC?=<=AAA>>9>AA:@:@CAA===>;A><=587<99;>>>>AAA>===9<<<;AA9>9>>?>>@AAA<AAACD5A<@999777)8:777(//////<:9<9=AAA.?==><;A9>>8><<<=;;4:5:;AAAA:====6;;;AAA>>>>>>AA@@???A:;;A=@@?;6;5;9666
@ATNG8:04273:05021
GATTAGCTCTGCTCTGACTCTCGTACTCATTCGTTTCGGAAGAGACAGGTACGTTAATAGTTAATAGCGTACTTCTTTTTCTTGCTTTCGTGGTATTCTTGCTAGTTACACTAGCCATCCTTACTGCGCTTCGATTGTGTGCGTACTGCTGCAATATTGTTAACGTGAGTCTTGTAAACCTTCTTTTACGTTTACTCTCGTGTTAAAAATCTGAATTCTTCTAGAGTTCCTGATCTTCTGGGTCTACGCTCGTCGCGCTACCATCGAATGAGGTTAGTCT
+
BBB9CBCB=CBBBBBBDBBBGDDDDCCC@?<?AAA<BC?B@BCCCEBB?BCCCC@D@BA;;5;5;ABBACBBB@CBEEE5BC>BBCB=BCCC@CBB?BC=A@BCCCACCBBBCCC@BBB>@=@@BBBAAA?CBBB@CDCDDC@@AB@@@CA?><<<<600+0*0>?@>=000*0<?A,929.55>>+@>999,9A@@@C@===299:9'9@@?B?B?BB>A@DBB@@?@@CCCBBB@C?AA>ABABCCCBBDBBBAAABBC?ABBCC?BBBB?B@DDBBB
@ATNG8:04276:04995
GATGGTAGGACGAGCGTCTGAGAGGTACTCATTCGTTTCGGAAGAGACAGGTACGTTAATAGTTAATAGCGTACTTCTTTTTCTTGCTTTCGTGGTATTCTTGCTAGTTACACTAGCCATCCTTACTGCGCTTCGATTGTGTGCGTACTGCTGCAATATTGTTAACGTGAGTCTTGTAAAACCTTCTTTTTACGTTTACTCTCGTGTTAAAAATCTGAATTCTTCTAGAGTTCCTGATCTTCTGGCGCGTATGTATGTCGCCTACCATCGAATGAGGTTAGTCT
+
55<>;>BB?BCCCDCC?@@CCCCC?CBBCCCC?C???:?B?B@CCBBDDD?DDCCC=B=BDDD?B>BBBBCCDGE=99999.9C<@99949@A@>BCC>CC@CCCCAB>ADDGEBBB?CCG@B?BCCBCCCC@BBCC?BBBBCCCCCCCCCCAAA?BBB@BB?B@BBCCCCCCB=B::9:-:9?9:::::*;BAAA>BBGGCELCBC5;;;;*;@@AB=@=@C@CBBBCAA?A@CCCCDD=ACCACBBAABDDDCBBABBB?BDD@CC??A@CB??=>?BC@@@
@ATNG8:04279:04989
GATGGTAGCACACGAGATCTCATCGTACTCATTCGTTTCGGAAGAGACAGGTACGTTAATAGTTAATAGCGTACTTCTTTTTCTTGCTTTCGTGGTATTCTTGCTAGTTACACTAGCCATCCTTACTGCGCTTCGATTGTGTGCGTACTGCTGCAATATTGTTAACGTGAGTCTTGTAAAACCTTCTTTTTACGTTTACTCTCGTGTTAAAAATCTGAATTCTTCTAGAGTTCCTGATCTTCTGGTGTCTGATCTGTATCACTACCATCGAATGAGGTTAGTCT
+
;@@B?BBBCCDB?>B666;?AB>=BCBBBCCC@BCCK?CC@CACBBBCCC?BBCCC@C?CAAA@C?CBBBBBBBB?BBDCC3CA>CBBC9@BAB?BCC@BB?99:ABB?BBBCBBA@=<::5;<@AA@?>>><@@AA387<;=<==>=AAB;;;D::;:;>>;?=;;;?AB>>><AAAAA5A5:5;=<<</9666919/////<====AAAA/A;;;A=C=AA<?>>=AAA<@<@B;;;=:=<?;==>@@@A@<;;>>AAAAABB:==??D:;;;=8=8=>===
@ATNG8:04279:05029
GATGGTAGAGTATCATGTGTATCTCCAGAAGATCAGGAACTCTAGAAGAATTCAGATTTTTAACACGAGAGTAAACGTAAAAAGAAGGTTTTACAAGACTCACGTTAACAATATTGCAGCAGTACGCACACAATCGAAGCGCAGTAAGGATGGCTAGTGTAACTAGCAAGAATACCACGAAAGCAAGAAAAAGAAGTACGCTATTAAACTACTTAAACGTACCTGTCTCTTCCGAAACGAATGAGGTACACACTCTCATATGACACTACCATCGAATGAGGTTAGTCT
+
4444.4:444<<99:@<;;;665>>85668=<555;0509@<<<==799254556@@@@@+=9=<<<<666<<<397===99'--(-(-88+8-/)/:99:555<9<8<<<>9=499:9@@=95559996657<;44.494445555:49/0)/::;;;=>:=<<5559==9>==7:888929883777;7)8;6;<@73357749:395556/76'226<<;??>;;;<593444(4443////)////9:=======<466;87766)//9996;<<<05.35;44
@ATNG8:04236:05064
GATGGTAGCTATACGTATATCTATGTACTCATTCGTTTCGGAAGAGACAGGTACGTTAATAGTTAATAGCGTACTTCTTTTTCTTGCTTTCGTGGTATTCTTGCTAGTTACGCTAGCCATCCTTACTGCGCTTCGATTGTGTGCGTACTGCTGCAATATTGTTAACGTGAGTCTTGTAAAACCTTCTTTTTACGTTTACTCTCGTGTTAAAAATCTGAATTCTTCTAGAGTTCCTGATCTTCTGGTAGAGCGTGCATATATCTACCATCGAATGAGGTTAGTCT
+
:888:??AA@?CCCCCCGFCCBB;9:95:@BC?CHEE?CC@C@BBBCCCC@BCA@@@D@CCCC@C@C@@@BB@;>688333$37,3=<;1;@@A8::A=A@?ACCBBB?A>?>CB??9;==5;6;>A?888A<??AA:==?>??>><<=@@///=599A<>>;>=BBB?@@BAA;>>@BB5A593:<<=<.<>=<=188;;>=====8====.=;;;D<B<AA=A;<<>?@=B<A?@@CB:==>=>>=>:=///;999>=<??::5:66686///6066;666;
@ATNG8:04240:05037
GATGGTAGCACACGTAGATCTCATCGTACTCATTCGTTTCGGAAGAGACAGGTACGTTAATAGTTAATAGCGTACTTCTTTTTCTTGCTTTCGTGGTATTCTTGCTAGTTACACTAGCCATCCTTACTGCGCTTCGATTGTGTGCGTACTGCTGCAATATTGTTAACGTGAGTCTTGTAAAACCTTCTTTTTACGTTTACTCTCGTGTTAAAAATCTGAATTCTTCTAGAGTTCCTGTCTTCTGGCGCGTATGTATGTCGCCTACCATCGAATGAGGTTAGTCT
+
AAA>?BCCA@@@0///77>CCCCBBBBBAACDC@BFCC<@@@F@BBBBCBB@BBBBB?B?CBBB?A>ABAAAAAAA;>?AAA1BB>B>=<:>CBB?BBC???599@BBB@BBBBBC==7;>A;A;AA>>>===;>>>A7;;>>>?===A@@@>>>A:==><>><><?AA>=>BCB8;;;==/=:?588BBB/BB;;;3;>====@===:>CAC/B;;;@;?:>>;>AA@===7;6;>==><ABF:;;<@@@>=>@AA>=<<=>@@7=///=666:D=B=AA@;;
@ATNG8:04255:05079
GATGGTAGTGATACAGATCAGACACCAGAAGATCAGGAACTCTAGAAGAATTCAGATTTTTAACACGAGAGTAAACGTAAAAAGAAGGTTTTACAAGACTCACGTTAACAATATTGCAGCAGTACGCACACAATCGAAGCGCAGTAAGGATGGCTAGTGTAACTAGCAAGAATACCACGAAAGCAAGAAAAAGAAGTACGCTATTAACTATTAACGTACCTGTCTCTTCGAAACGAATGAGTACATGAGATCTCGTGTGCTACCATCGAATGAGGTTAGTCT
+
@AB>@CBBCBBBBCCCECCECCCCD@CCC?CCCC@A>@@CCCBBCC@AA>A@BB?>@CCC+=8BBCFBBBB@@@7?<@@???,>@=A<@@@9AEEGBBBCCCCBB?B@DD@CCC>@?BBCCCCCCCCCBB@D?CCCC?B??>AA>><@?BBC@BBDCCCCC=AABCBB>BB?887;<>??>8?9929<<<<.=A=A9:8@B@@?;@=@@@@:>:=?BBB@BBAAAAB?B???9???;?FBACBBBBBBBAAA>>>>A@?@@??<?;;;@;?>::5:9<@???
@ATNG8:04263:05040
GATGGTAGCGAGCGAGTGTGTATACCAGAAGATCAGGAACTCTAGAAGAATTCAGATTTTTAACACGAGAGTAAACGTAAAAAGAAGGTTTTACAAGACTCACGTTAACAATATTGCAGCAGTACTCACACAATCGAAGCGCAGTAAGGATGGCTAGTGTAACTAGCAAGAATACCACGAAAGCAAGAAAAAAAGAAGTTACGCTATTAACTATTAACGTACCTGTCTCTTCCGAAACGAATGAGTACGTGTGCGACGTGTCTCCTAATCGAATGAGGTTAGTCT
+
00/>:>BB===@<?@;=>>BBCBBA9B@@<@B@BBA7;7:944<994::475<;455999(9.555555;;;9<3:7/////$/0*/5;;<///;966695;;44./27927//)/78/45<=<<??96;BC?BBCD;;;BDCB@@=@>B;;49@?>?<<>8;::@9;7:C7;;C?AB;??<>=:;<<>>===#00)//(/097<66065///939399555.5999999.4.48<(444.33933483/////889:;=888:58858;;=7<;66-61:7;;9
@ATNG8:04264:05059
GATGGTAGTGTGTCTCTGAGAGTAGTACTCATTCGTTTCGGAAGAGACAGGTACGTTAATAGTTAATAGCGTACTTCTTTTTCTTGCTTTCGTGGTATTCTTGCTAGTTACACTAGCCATCCTTACTGCGCTTCGATTGTGTGCGTACTGCTGCAATATTTGTTAACGTGAGTCTTGTAAAACCTTCTTTTTACGTTTACTCTCGTGTTAAAAATCTGAATTCTTCTAGAGTTCCTGATCTTCTGGATCTCTCTCTCACGCACTACCATCGAATGAGGTTAGTCT
+
99//+/:455=;::////<<;=;;>9559=;:.4377*5@=B?BCB@@@B?A@@AA79.9@=>9>496;?>B=6925=>=>,9<7<==>6=:>;.55;)/-(----6;7<=;;;;;;:;;;9;7;>>>;@@>:9;5925@@999;;;:>@??:<:59444)4:5:7<::::>599555555&56;6:@@@@,>>@?@:9::BEECA@@@CCCB0:99=@2929>=@CCB@@@;?:>?@>??>@@A@CCCC@@@@@@CBCD?666G@?>965545:;@:>494==9
@ATNG8:04267:05073
GATGGTAGCACGACACGACGATGTGTACTCATTCGTTTCGGAAGAGACAGGTACGTTAATAGTTAATAGCGTACTTCTTTTTCTTGCTTTCGTGGTATTCTTGCTAGTTACACTAGCCATCCTTACTGCGCTTCGATTGTGTGCGTACTGCTGCAATATTGTTAACGTGAGTCTTGTAAAACCTTCTTTTTACGTTTACTCTCGTGTTAATAATCTGAATTCTTCTAGAGTTCCTGATCTTCTGGGATGTGTGCGCAGTGCCTACCATCGAATGAGGTTAGTCT
+
BBCC@CCCCCC@<@BBBCC;66=BDFCBBBAA?AEDF=CCAC?BBBCDDD?CAAAB?B?CBCC@C>AABCBBBAA>ABBAB3>>9?>??8?99:?CDC@CC<?@BBBC?ABDDCB??:<<=6868AAA>>>@:@@@A7;;>>>>??<<<?A>><=8=?=9=A;A:>????>>>>;>>=AA5B<>897777(8:556.666///:9:?=B=@@<@@@;;5;:>>;@@@@@@@6<5:;???A<;;;=17-----69=???@@@=BAA<?=>=A<=>=A=A<==>>>
@ATNG8:04272:05038
GATGGTAGTATCTGCACACTCTGTCCATAAGATCAGGAACTCTAGAAGAATTCAGATTTTTAACACGAGAGTAAACGTAAAAAGAAGGTTTTACAAGACTCACGTTAACAATATTGCAGCAGTACGCACACAATCGAAGCGCAGTAAGGATGGCTAGTGTAACTAGCAAGAATACCACGAAAGCAAGAAAAAGAAGTACGCTATTAACTATTAACGTACCTGTCTCTTCCGAAACGAATGAGTACGAGAGAGCACACGTGTCTACCATCGAATGAGGTTAGTCT
+
;;;;<?A?BBACBCBBBBCCCCDCD@DBB?BCBBBB@B?AABBBCC@CD<@<?AAAA??A2C?BABAABBCDCD>C@99999(9?;><@?@59<D;?;;;>==<>1815>7?@A<>>@>>=>>@???BBC??<;:;A;>>D=<=8838;??B<@@>>>B;;7;@@@@@<@A=<>><>==;A9C==:=BBBB/@@<AA@@@@@@@7:7:>>>6:5:><::6;>==:;;<?<?BB:>=>=@@@B888?>>>??A???@@?BCCC>>><A@===<@@@@<@8;;AA=
@ATNG8:04272:05078
GATGGTAGCGCACACATAGATACAGTACTCATTCGTTTCGGAAGAGACAGGTACGTTAATAGTTAATAGCGTACTTCTTTTTCTTGCTTTCGTGGTATTCTTGCTAGTTACACTAGCCATCCTTACTGCGCTTCGATTGTGTGCGTACTGCTGCAATATTGTTAACGTGAGTCTTGTAAAACCTTCTTTTTACGTTTACTCTCGTGTTAAAAATCTGAATTCTTCTAGAGTTCCTGATCTTCTGGCTCTCGTAGACAGATACTACCATCGAATGAGGTTAGTCT
+
><<=?B@6955=@BBCGGCCDCCCBBBDDECC8;9CC<AB?C@CCCCCCCACDDA@?@?BBBA>@=@DA@@DC@@<@ABBB3AA?A?@@;@BBB@CFCACF@CBA@CC@CEEFFCCD?BBC?B@CBBBBBBC@CCCC@CCCCCBBBCBCBCCCDC?CBB?AA>A?BBCCCCAA@>C;;;;.;=@=;;;;;*;BABB=BAABDDGDCC=A@A@0@ABCD?B@BB@BCJCBBA@C@CCBCCE@BAB?BCBBBCBBBBDB;;;AA@AB>AB;;;?AAAC8;8:ABBB
@ATNG8:04274:05046
GATGTAGAGAGACTGTAGCGCACCCAGAAGATCAGGAACTCTAGAAGAATTCAGATTTTTAACACGAGAGTAAACGTAAAAAGAAGGTTTTACAAGACTCACGTTAACAATATTGCAGCAGTACGCACACAATCGAAGCGCAGTAAGGATGGCTAGTGTAACTAGCAAGAATACCACGAAAAGCAAGAAAAAGAAGTACGCTATTAACTATTAACGTACCTGTCTCTTCCGAAACGAATGAGTACTGCGTCTCACTCTCGCCTACCATCGAATGAGGTTAGTCT
+
BCDCCCCDBCBCCBBBGGCCCBBB>CGFACCCC??>@@CCCCCAA>AB@C?BBAAACCA2D?B@?@@BBBCAC;BABCCCC1?>9@5;;;.;CFAEECCDEE;97<@AA?BBB=A@BBBDCCCCCCDCBBB?A???>@???BCBB?B@CCB?BCCDBABC?CCBBBB?992:?<1999999+9993:::::(6;6;556=<<<=:=9<?@A:>:=ADAA=@@C@?@@9?:?@?8>9949???CCBBBBBDBDBCAAAGBBA?CCC?BBBBB@AAAF@D@BC@@@
@ATNG8:04276:05035
GATGGTAGTGCGTGAGAGAGAGACCCAGAAGATCAGGAACTCTAGAAGAATTCAGATTTTTAACATGAGAGTAAACGTAAAAGAAGGTTTTACAAGACTCACGTTAACAATATTGCAGCAGTACGCACACAATCGAAGCGCAGTAAGGATGGCTAGTGTAACTAGCAAGAATACCACGAAAGCAAGAAAAAGAAGTACGCTATTAACTATTAACGTACCTGTCTCTTCCGAAACGATTGAGTACGTGTGACGTACGTTAGCTACCATCGAATGAGGTTAGTCT
+
CCDE?BBB<=DD@AACBBBFCCDED>CCCACAAAGC@C@DCCBBBB@CF=A=?FBBBBBB1B?>?=BB@BBBBB=A@99::23A6C@CCC:BBB?>=?>;@@9939957,5:@27>@AA>>>AAA@@A>>><@?>>8;:988525256>>>;@:<;A???;==>=@@?A=6<=>9>=;;:0:::488888(8:/589;;:887<A<>>>A<@<@???D>???>>==;?<?<<690005339,--3---37589;;;A;@>AA>95;B???=@@??;?;889?A
@ATNG8:04278:05040
GATTAGTGTGTCTCTGAGAGTAGTACTCATTCGTTTCGGAAGAGACAGGTACGTTAATAGTTAATAGCGTACTTCTTTTTCTTGCTTTCGTGGTATTCTTGCTAGTTACACTAGCCATCCTTACTGCGCTTCGATTGTGTGCGTACTGCTGCAATATTGTTAACGTGAGTCTTGTAAAACCTTCTTTTTACGTTTACTCTCATGTTAAAAATCTGAATTCTTCTAGAGTTTCCTGATCTTCTGGAGATACACATGATACTCTACCATCGAATGAGGTTAGTCT
+
CCC?ABCBBDCCCBBCCCCFCBAABCCCBB@A@AB>A@?@@CBBCCCD?CBCCC@C=@ABB?B@CDGDCCCBB?BDDDD3DE@B@@@8@AAB>BCC?CC;;;AGEF@CBBBEFBC@BCC@B?CCCBBBCC?CCCC?CCCBBBBBCCBCDBBBB@CBB?BB?B?CCCBBBBBC@CCDDD;C@C@CCCCC3BB:::8<CCCCEDAA@?BAAB3AAAAB8:8:B?A@@@A@@@<@?BBBBCA?AAC@CCCCCDDBBBBBCDCACAAA=??CBB?799C@G@CCBBB
@ATNG8:04280:05040
GATGGTAGAGAGACTGTAGGCACCCAGAAGATCAGGAACTCTAGAAGAATTCAGATTTTTAACACGAGAGTAAACGTAAAAAGAAGGTTTTACAAGACTCACGTTAACAATATTGCAGCAGTACGCACACAATCGAAGCGCAGTAAGGATGGCTAGTGTAACTAGCAAGAATACCACGAAAGCAAGAAAAAGAAGTACGCTATTAACTATTAACGTACCTGTCTCTTCCGAAACGAATGAGTACTCGTCTCACTCTCGCCTACCATCGAATGAGGTTAGTCT
+
DD@A?ACDECBDCCBBBCC@CCBB>BCC@CBCCBC@C?A@ACCCC@@@???A?>77777)9@ADBBBAAA@A@9>>:::::(:>9=9<<<0=>A465@>===8818::;5;>A8=;;;>>>?@@@DAA??A;AAAC5;<>>>=;;7==AAA7=?A@?AAA:@>>@BB@B@=@AA:<:555,8==:?@@@@/:;7;@@BBB===<A<AA>>;><@@?CC;AA>>>;;8<=AAA98==<@@<B>;>ADD>=<AAAAAA?>>;=@@<@>>>@;>=>>;><AAAA@
@ATNG8:04281:05031
GATGGTAGGACGAGCGTCTGAGAGGTACTCATTCGTTTCGGAAGAGACAGGTACGTTAATAGTTAATAGCGTACTTCTTTTTCTTGCTTTCGTGGTATTCTTGCTAGTTACACTAGCCATCCTTACTGCGCTTCGATTGTGTGCGTACTGCTGCAATATTGTTAACGTGAGTCTTGTAAAACCTTCTTTTTACGTTTACTCTCGTGTTAAAAATCTGAATTCTTCTAGAGTTCCTGATCTTCTGGGCAGACTCTCACACGCCTACCATCGAATGAGGTTAGTCT
+
@@@@;?=B?BD@@<<<BBBBBCDFACCCCDCC@CBBD>AA?A>@@CCCCC@CCCCC@C@DCBB?CABBBCB@@AF@CCCCC5BA?BAAA<ACBB=B;;6;B;@@@AAC@CCCBBABE@DBB?B@CCCCC@@@@BBCC@CCCBCBCBCCCBB@@@D>CAA?BC@C?BBCCCCCCC>D;;;;.;@C>;;;;;*;AAAB=BBBCCCGBBB@DDCD5DDCDCACADC@CCBBBBB?B?BCBBBB>AACC?BCCCCCDCCBB@ABA?BBA?BAAAC@?@@B?B?BCCCB
@ATNG8:04234:05113
GATGGTAGAGAGACTGTAGCGCACCCAGAAGATCAGGAACTCTAGAAGAATTCAGATTTTTAACACGAGAGTAAACGTAAAAAGAAGGTTTTACAAGACTCACGTTAACAATATTGCAGCAGTACGCACACAATCGAAGCGCAGTAAGGATGGCTAGTGTAACTAGCAAGAATACCACGAAAAGCAAGAAAAAAGAAGTACGCTATTAACTATTAACGTACCTGTCTCTTCCGAAACGAATGAGTACCTCTCAGACGCTCGTCCTACCATCGAATGAGGTTAGTCT
+
::<>@BBBBBCCBCBDCCCCCCCDC>CBB@BCCBBB?B?BBBBBBB@CD@C???<99999.9@DGBABCCCBBB=@CAAAAA2AA>B5;;;.;CC@CCCCBCC;:6;@BB?CCC@CCBBCCCCCDDDDCCBB?BC998:A@@AA??<@@C@@?@CBBBBBB@BBCCCB?BB>B@@3999999+9>>;:99999%9<:=858AAAAA8;88CAA6;7;@@@@@AB@??AA?@=AA@;@??<?BCBBBB@BBBB?@@@@@A@@@C;>>A=A@@==:=>>>8=5;?ABA
@ATNG8:04235:05085
GATGGTAGGAGACACGTCGCACACGTACTCATTCGTTTTGGAAGAGACAGGTACGTTTAATAGTTAATAGCGTACTTCTTTTTCTTGCTTTCGTGGTATTCTTGCTAGTTACACTAGCCATCCTTACTGCGCTTCGATTGTGTGCGTACTGCTGCAATATTGTTAACGTGAGTCTCGTAAAACCTTCTTTTTACGTTTACTCTCGTGTTAAAAATCTTGAATTCTTCTAAGAGTTCCTGATCTTCTGGTGTCGTCTTATCATGTACTACCATCGAATGAGTTAGTCT
+
::8:7;??:BCA696<<::;665===566>@@;;9599&58>4965==>@<??=999(45::;>9=9=B:88888858;>>>+;<6<<BB<BCEE=??@<994379933.3=888C99467748;AAB<<<??<@@@@:>>BA?><=@@@C??>>D<@:;7:A;A<@>>==>?===AAABB6=:<9:::::(78:;;3<9<977=755+2222$222+2;25065,---(-56727.5555::055=05555/8//)/8869766<<<A=C9333*---795>B?@>
@ATNG8:04241:05102
GATGGTAGAGTATCATGTGTATCTCCAGAAGATCAGGAACTCTAGAAGAATTCAGATTTTTAACACGAGAGTAAACGTAAAAAAGAAAGGTTTTATCAAGACTCACGTTTAACAATATTGCAGCAGTACGCACACAATCGAAGCGCAGTAAGGATGGCTAGTGTAACTAGCAAGAATACCACGAAAGCAAGAAAAAGAAGTACGCTATTAACTATTTAACGATACCCTGTCTCTTCCGAAAACGAATGAGTACTGTATCTATGTGTGCGCTACCATCGAATGAGGTTAGTCT
+
CCBB@CCBBB?;;BB?AACDBBABB?ABB?B@??B@?A=?;<A=<?;>>+0+/77/////$/5999@B6;6<<<099555555#555)55:::+////)///788:433(34995933-3889@ABCCCABCCBBB?AA@@<@AA@@@@?<A@B@@@ACGDCCCC@AAABBB?BB@BBB=@@??<5=90*00000(//)///;=;:9>:<579657(74::8///.'...5446).).999)..3.355522.35...77/55;535///855/3:622+2:43-3284455
@ATNG8:04247:05117
GATGGTAGAGTATCATGTGTATCTCCAGAAGATCAGGAACTCTAGAAGAATTCAGATTTTTAACACGAGAGTGAACGTAAAAGAAGGTTTTACAAGACTCACGTTAACAATATTGCAGCAGTACGCACACAATCGAAGCGCAGTAAGGATGGCTAGTGTAACTAGCAGGAATACCACGAAAGCAAGAAAAAAGAAGTACGCTATTAACTATTAACGTACCTGTCTCTTCCGAAACGAATGAGTACACACTCTCATATGACACTACCATCGAATGAGGTTAGTCT
+
444<8=;;@A<<B@B0//9<<56:B=AAB79;A@??<@?BC<;:BB?BB@C@CA@;;;;;*;9A?>?;<?@?994555555&5:5:.555&5;;7=66::@@>>:>?BB@CED=@?:8;;9:CCCCCAAAD@B:9:<?=;?>>?B?A<@9:48==9>:8828:>898A;@:@>;6;?:9907771788888%8=99:58<97/.(.(.333(.(.6;;;:?==;;:<5:055=4<<A;988?==@>>>>@787CDABBBCBCCBB?BCBBD=?@@@=@?ABIBB
@ATNG8:04253:05103
GATGGTAGGCGTGTGAGAGTCTGCCCAGAAGATCAGGAACTCTAGAAGAATTCAGATTTTTAACACGAGAGTAAACGTAAAAAGAAGGTTTTACAAGACTCACGTTAACAATATTGCAGCAGTACGCACACAATCGAAGCGCAGTAAGGATGGCTAGTGTAACTAGCAAGAATACCACGAAAAGCAAGAAAAAGAAGTACGCTATTAACTATTAACGTACCTGTCTCTTCCGAAACGAATGAGTACGATGAGATCTCGTGTGCTACCATCGAATGAGGTTAGTCT
+
<<<><>;?7?::;;;?>@A@9:6=?6>>C9A@BCAA=@?@@BBCBB@BB>B?CCBBBDDD3C?ABBBCAAABBB=????AAA/@@<@<@@A8A@D?BBABBB>=?7;7;C=B@@;@>>>C????BBA@>>>@=AA@A<ABAA??;;7;<ABD>AA@AAA8838B=>AC?CD@@AA>A@9999+88816<:::+7919888???AA:>:=>>?;>;>A=>><>>>@@AA<@<???9>AC=???CBBBFF@888>888;;;;===@??;?=<<;48857-56:7777
@ATNG8:04253:05112
GATGGTAGGCACTGCGCACACATCCCAGAAGATCAGGAACTCTAGAAGAATTCAGATTTTTTAACACGAGAGTAAACGTAAAAAGAAGGTTTTTACAAGACTCACGTTAACAATATTGCAGCAGTACGCACACAATCGAAGCGCAGTAAGGATGGCTAGTGTAACTAGCAAGAATACCACGAAAGCAAGAAAAAAGAAGTACGCTATTAACTATTAACGTACCTGTCTCTTCCGAAACGAATGAGTACGAGAGAGCACACGTGTCTACCATCGAATGAGGTTAGTCT
+
:?<>:BCC@CDCDBBABACCCCCDGGCCC@BBBCCB@D@CBCCCBE@BC@C@CCAAADDDD*B?:::BCA@A??@6=>;:995$5<4;7<>>C1CBB?CAABAAA;<9:@BA=B@@=@@AABFIHCCCCBCBBB?BDCB>AABCBBAA>AACCC?BA@AA000:@@@BBA>@A;9978<;799239;6355576%6:9;858?=A88153555A2:3:=@??=A@@AA??<??BBF?CBB>BAABBBBA@@A@889BBBABA@@@A;;6;===><???D=F:?A000
@ATNG8:04256:05104
GATGGTAGGCGTGTGAGAGTCTGCCCAGAAGATCAGGAACTCTAGAAGAATTCAGATTTTTAACACGAGAGTAAACGTAAAAAGAAGGTTTTACAAGACTCACGTTAACAATATTGCAGCAGTACGCACACAATCGAAGCGCAGTAAGGATGGCTAGTGTAACTAGCAAGAATACCACGAAAAGCAAGAAAAAGAAGTACGCTATTAACTATTAACGTACCTGTCTCTTCCGAAACGAATGATTACGTGTGCGACGTGTCTCCTAATCGAATGAGGTTAGTCT
+
AAAB@BBE@C?@@CDCDBBBBCCCC>CCE?CCAAAC@C?BCBBBBB>BB?B@BCCCACCC3C?AAABABABBBB=@AABDDD3BB=A298929@C@CBBBBB>>>9=7=A;A@@7>;8::@@BAA>=>@@AA<@>>@8<>@AA=;;8;=CAC?BB>AA=A@>D@@@DD?BB?BBA<@@9988+88818::9:):;6<@>>>>CBB=A;:::A=B=>>88:7<@BB@?@;>:776)8:939@BA;?????>;;;;;@EDBD@A;@A<?>?B=>>>>:<=@@:::
@ATNG8:04256:05109
GATGGTAGGACGAGCGTCTGAGAGGTACTCATTCGTTTCGGAAGAGACAGGTACGTTAATAGTTAATAGCGTACTTCTTTTTCTTCTTTCGTGGTATTCTTGCTAGTTACACTAGCCATCCTTACTGCGCTTCGATTGTGTGCGTACTGCTGCAATATTGTTAACGTGAGTCTTGTAAAACCTTCTTTTTACGTTTACTCTCGTGTTAAAAATCTGAATTCTTCTAGAGTTCCTGATCTTCTGGGCAGACTCTCACACGCCTACCATCGAATGAGGTTAGTCT
+
55:::><B?ABBAA@>@@@@BCBB@BBBCBBB?CBBB=AA?C@CDCDCBB?BCCDE@B@CCDD@C@CDCCCCBAA;;;;;;*:@=;;;6;BA@?BBA?BC9:;BBCDACBAAACCD?BBB>A>ABBBCBBB>BBBB;>=@=>@@AA@@@@????<BBCACC@B?BBBBBBBBB@CDCDJ;E;;;;BEEE1;;@A@;@ACBEGMC@@?@DDC3BCBCD@C?BB?DBBAAAA>A@BBBBBB?AAEE=BBCBBCBABBCDC@@<@;:5:???C@AAAB?A=AB@@@
@ATNG8:04262:05095
GATGGTAGCTCACGTACGTCACACGTACTCATTCGTTTCGGAAGAGACAGGTACGTTAATAGTTAATAGCGTACTTCTTTTTCTTGCTTTTCGTGGTATTCTTGCTAGTTACACTAGCCATCCTTACTGCGCTTCGATTGTGTGCGTACTGCTGCAATATTGTTAACGTGAGTCTTGTAAAACCTTCTTTTTACGTTTACTCTCGTGTTAAAAATCTGAATTCTTCTAGAGTTCCTGATCTTCTGGTCTACTACACTGTACTCTACCATCGAATGAGGTTAGTCT
+
ABDC@CCCBBBCBBBCBEBCCCCCCBBBBB@@=ACCE>CD@C@CCCBB@C?CCAAA=A@DBBB?B?BBAABABBB>@@???1>><@BBCC:BBBB>BBB>BB;==ABCC?CCCBBBAB==8828:;>>?>>=>9>C??8<===>>>>>AAAA99;A;===:@@:@7==@@@AA@@:@????2?8<5:;:::.:;888.6/////<;<@5;;;;.;=>=A<A===:>@@@B>>:><AA>>=>:==B>@?>A?AAAA??>?>?BC>=<6<<<<=;?@>>;><???@;
@ATNG8:04263:05096
GATGGTAGTATCTGTCTACGAGAGCCAGAAGATCAGGAACTCTAGAAGAATTCAGATTTTTAACACGAGAGTAAACGTAAAAAGAAGGTTTACAAGACTCACGTTAACAATATTGCAGCAGTACGCACACAATCGAAGCGCAGTAAGGATGGCTAGTGTAACTAGCAAGAATACCACGAAAGCAAGAAAAAAGAAGTACGCTATTAACTATTAACGTACCTGTCTCTTCCGAAACGAATGAGTACTACTCTCAGAGACACACTACCATCGAATGAGGTTAGTCT
+
55;<8<CDBBBBCBCCCEGCCCBBB?BBD?BBCBAC=@=@BCBBBC?BB?C@AA@@@AAB3B?CBBABBCDBBB=?>:;;;;*;A>B5;;6;CC?CCBCCCCBA>A?BB@BCC@CCCACCBBECCCCCCBB?BDCC=??BBBBBA>B@CCB?CBBBCBBB?BCCBBB@BB>AAA;??AA@9@>>;:99999%0>;<///==@==:=;?>AB7:7:>A@A>ACBBBBC>A>ABC>BBB?BBBDBBBBBCCCBBBB>>>A@@?AAAA=B>>=>:>CCB@C?BBBBB
@ATNG8:04265:05092
GATGGTAGCTATACGTATATCTATGTACTCATTCGTTTCGGAAGAGACAGGTACGTTAATAGTTAATAGCGTACTTCTTTTTTCTTGCTTTCGTGGTATTCTTGCTAGTTACACTAGCCATCCTTACTGCGCTTCGATTGTGTGCGTACTGTTGCAATATTGTTAACGTGAGTCTTGTAAAACCTTCTTTTTACGTTTACTCTCGTGTTAAAAATCTGAATTCTTCTAGAGTTCCTGATCTTCTGGTAGAGCGTGCATATATCTACCATCGAATGAGGTTAGTCT
+
:::<@AAABBBBCCCCCCCCCAABBB;;;CCC?CBAA<BC?B@BCCBCCC@CCCBA?B@FBBB?B@CBBABCC?><777777#3838?BB>BBBB>BBB>BB>779AA@;??CAAB>:7;AA<A<@@@@AAAA=A@@@7;;>888:8>AD@A:>>?<>>==@A<@<>>>A@@@@@=@>>@>6>7;697777(8;///(//6///=9:><AAA@/@AAAA=F;;:7:<=<>>><A;@A??::7;=A;;;;888===AAAA@@@B>>:7<///@6998<6@<A@@;:
@ATNG8:04266:05105
GATGGTAGTCTCAGATAGTCTATAGTACTCATTCGTTTCGGAAGAGACAGGTACGTTAATAGTTAATAGCGTACTTCTTTTTCTTTGCTTTCGTGGTATTCTTGCTAGTTACACTAGCCATCCTTACTGCGCTTCGATTGTGTGCGTACTGCTGCAATATTATTAACGTGAGTCTTGTAAAACCTTCTTTTTTACGTTTACTCTCGTGTTAAAAATCTGAATTCTTCTAGAGTTCCTGATCTTCTGGACAGAGTGTGCAGATACTACCATCGAATGAGGTTAGTCT
+
88:<8<=BBCBCDDEDCCCCCHCCCCCCCCCC?BBBB>CCBCACCCCCBB@CCBBB@C@CC@@<@?BDDEAA@CB9::::9):;;,87B;2<>9929@@>@B@@@ACCE@CCCCBBBBAC?@>@@CCCBBAAA<@@@@>CBBBCBBAAABCCCA@@<@@B<@@?B=AACBBCCBC@BFCCC;D@C>;;::::%;CBBC?CCCBBBCCBB@CDDE5CBABB=@=@C?BBBABBE>@>ACDCCC>AAB@CJCBBCCCC@@@CCCCBBBB?BBBBB@CBBB>B=@C@@@
@ATNG8:04269:05093
GATGGTAGAGAGACTGTAGCGCACCCAGAAGATCAGGAACTCTAGAAGAATTCAGATTTCTAACACGAGAGTAAACGTAAAAGAAGGTTTTACAAGACTCACGTTAACAATATTGCAGCAGTACGCACACAATCGAAGCGCAGTAAGGATGGCTAGTGTAACTAGCAAGAATACCACGAAAGCAAGAAAAAAGAAGTACGCTATTAACTATTAACGTACCTGTCTCTTCCGAAACGAATGAGTACTATGTAGAGCTCTATACTACCATCGAATGAGGTTAGTCT
+
<<<=?B@@@?@BCBBBC>CCCCCCD?CCC?@ABC;;:<@BCCB???>::6:=@AA???:@CC@CBCAA@@::9<6<;7777*3;49-777&3886=@@BBBBBB?B?BB?ABB7:9B?BCCDDCBBCCCBB?AACC@BBEC<;<;8<ADCE@BCCBBBCD@BBCCCF?BA?BBD=????A299=8988888$09680//;8;0/)/695//*/(589:9=@A@@A9945;@@@9A9:5:::9ABA:00>>000<<?????>::;=4:;>>=88:::89=AB;::
@ATNG8:04272:05116
GATGGTAGGTGCACATGAGTGTATCCAGAAGATCAGGAACTCTAGAAGAATTCAGATTTTTAACACGAGAGTAAACGTAAAAAGAAGGTTTACAAGACTCACGTTAACAATATTGCAGCAGTACGCACACAATCGAAGCGCAGTAAGGATGGCTAGTGTAACTAGCAAGAATACCACGAAAGCAAGAAAAAGAAGTACGCTATTAACTATTAACGTACCTGTCTCTTCCGAAACGAATGAGTACGAGAGTCAGAGCAGAGCTACCATCGAATGAGGTTAGTCT
+
BBBB@B;;7;>BBBDDBBBC;=:CC@ABB>:;:@;;6;<@@ABBAC?BB@B>ABC;;;;;*;4;:>BABCCABA6>999999$5949.55)///27///99:39399?A=CAB?AAABBBC@@A;;:AB@A@AAAE>@@C:;:98199>@>9A>?;@>>>;>?BBCCADD@AAA?BCCCC>A@>;:::::(9>9<>??A<:996;699:=5;5:;@A@?B@>>>==8<:>==6=992777>887B@>@BB999BAABA@@A>???B977A=?BBG?C@BC@@@
@ATNG8:04275:05087
GATGGTAGTACATGATAGACGACACCAGAAGATCAGGAACTCTAGAAGAATTCAGATTTTTAACACGAGAGTAAACGTAAAAAGAAGGTTTTACAAGACTCACGTTAACAATATTGCAGCAGTACGCACACAATCGAAGCGCAGTAAGGATGGCTAGTGTAACTAGCAAGAATACCACGAAAGCAAGAAAAAAGAAGTACGCTATTAACTATTAACGTACCTGTCTCTTCCGAAACGAATGAGTACTGCGTCTCACTCTCGCCTACCATCGAATGAGGTTAGTCT
+
BA;:05::9:;==>@@<<@@BBBBC@BBB?CBAA@@4;49@A@AAB@CC@B@AB=BBBB@1B?;<6>CCC>>@@7<AAA@@@0@?<@5;;;4:CCBDJCA@@A::5;=@B?ABD?@@CCCBBBBDDEEAABA>AB::9;BABBC;;80;A00-0@@@A@BB?BCCCCCA@@<?A@<??BBA=A?=99999::%:?<A:79B@>?=59479;>8=9=?BBBACCBBB;<5;=;;;0:::28AAACAAAAADAAACCCCCCCCC?BBD@DDAAA?AA<;6;=@AA;;
@ATNG8:04277:05109
GATGGTAGTGTCATATGAGAGTGTGTACTCATTCGTTTCGGAAGAGACAGGTACGTTAATAGTTAATAGCGTACTTCTTTTTCTTTGCTTTCGTGGTATTTCTTGCTAGTTACACTAGCCATCCTTACTGCGCTTCGATTGTGTGCGTACTTGCTGCAATATTGTTAACGTGAGTCTTGTAAAACCTTCTTTTTACGTTTACTCTCGTGTTAAAATCTGAATTCTTCTAGAGTTCCTGATCTTCTGGTAGAGCGTGCATATATCTACCATCGAATGAAGGTTAGTCT
+
<<:=@=<?;;==<<==>>@=<<;??=6666=<8====8=>:>96//7://)/////)56445<7<9;;;5////7)/////$///(/8990944549555)5<7>666<;756666<==9==@<=9>=666;;<8==>>8<<<665/////)/-86--(-//)/:393<554/7;//)//999+96:2/////$//777)55::::5555.555&5555;5:455.559<<;<.4.4///77)//9)/5;;A:<:///////798;:)//--,(,,-(-05066555
@ATNG8:04281:05089
GATGGTAGTGTCAGTGCGCGTCGTCCAGAAGATCAGGAACTCTAGAAGAATTCAGATTTTTAACACGAGAGTAAACGTAAAAAGAAGGTTTACAAGACTCACGTTAACAATATTGCAGCAGTACGCACACAATCGAAGCGCAGTAAGGATGGCTAGTGTAACTAGCAAGAATACCACGAAAGCAAGAAAAAAGAAGTACGCTATTAACTATTAACGTACCTGTCTCTTCCGAAACGAATGAGTACTGTATCTATGTGTGCGCTACCATCGAATGAGGTTAGTCT
+
AA@@?CCCBCCBBCCCCCCCBBBCEAEBB?BC@@>@<@=AACBCBC?DBAC@A@?88888)89?ABBBBCBBBC>B?@ACCC3;;4;5;;0;BB?ABBBC@@0000<@@=@AB?BBBBCCCCBBBDECC@?<@D@?<ABAA@A999;@D@@>@CCCCCCC?CCBBBB?>>9?@@9==999,9>>;::9999%8>9>888A@@?A7;7;>AA7;7:A@@@>?@BBABB>A?A@@8@995:CCBBBDCBBAAAAAABDB==:::>>>:>>A>=8=A9949>A@9::
@ATNG8:04284:04524
GATTAGCTCACGTACGTCACACGTACTCATTCGTTTCGGAAGAGACAGGTACGTTAATAGTTAATAGCGTACTTCTTTTTCTTGCTTTCGTGGTATTCTTGCTAGTTACACTAGCCATCCTTACTGCGCTTCGATTGTGTGCGTACTGCTGCAATATTGTTAACGTGAGTCTTGTAAAACCTTCTTTTTACGTTTACTCTCGTGTTAAAAATCTGAATTCTTCTAGAGTTCCTGATCTTCTGGACAGAGTGTGCAGATACTACCATCGAATGAGGTTAGTCT
+
B;;7:DCBBBCCDB9;:BBBCCCCBBBBBC=@9994;C>C@CDDDCBC@BBBAA=A=A@@?=@@CCBBBAABB?BBBBB1BB;==BC>BAAA>ABB?BB>==<B@?<@AA@BBBB@B>>9>9=>>>>A>>9>===9>>>>>=<<AA??A?@>@:99739959;@AAAA===<7<7878)84:4;9999,9=;;;*--6---699><>DDD/AAABC;>:==:=>>>::::>:==AA>=9===:=AA?>>>>>>>???>==?AD=C<<<A=>==?<@<??:::
@ATNG8:04286:04485
GATGGTAGTGATACAGATCAGACACCAGTAGATCAGGAACTCTAGAAGAATTCAGATTTTTAACACGAGAGTAAACGTAAAAAGAAGGTTTTACAAGACTCACGTTAACAATATTGCAGCAGTACGCACACAATCGAAGCGCAGTAAGGATGGCTAGTGTAACTAGCAAGAATACCACGAAAGCAAGAAAAAGAAGTACGCTATTAACTATTAACGTACCTGTCTCTTCCGAAACGAATGAGTACCTCTCAGACGCTCGTCCTACCATCGAATGAGGTTAGTCT
+
FECD?CABACC?CBBBCCDCABBFF@BBBBCCCBAB@C@CDCAAAB?BB=B?BBBBBCCC+:7@CCCCBBBBBB>AA@@@@@1@B?C7;;;6;BB?CBBCCCDBB?B@CC@CBB@BBACCCCCCEEECCCBB?CBBA?A@???@>><@?CAA@BCCCCBBA?AACCBB>AB>AA@499>>>8?AA?BCCCC3BB?BA@ADBC@;595;;==-/-/>@>@=BA@@?@@;=;?=?9?BB?BCCBAAA?AAA@@@CC@@>AAAA7::A<AAB::7:?=>8<8<A@@@
@ATNG8:04286:04521
GATGGTAGAGAGACTGTAGCGCACCCAGAAGATCAGGAACTCTAGAAGAATTCAGATTTTTAACACGAGAGTAAACGTAAAAAGAAGGTTTTACAAGACTCACGTTAACAATATTGCAGCAGTACGCACACAATCGAAGCGCAGTAAGGATGGCTAGTGTAACTAGCAAGAATACCACGAAAAGCAAGAAAAAAGAAGTACTCTATTAACTATTAACGTACCTGTCTCTTCCGAAACGAATGAGTACTGCGTCTCACTCTCGCCTACCATCGAATGAGGTTAGTCT
+
@@BB@BBBBBDCBBBBBCCBBCBBC?CCC@CCCA9::;?BCCBAAAACD?C?A@ACCCCC3C?CCAAACCCBBB<A?AABBB5BB@D@BCB;BCC@CCCDEBBBB?B@BB?BBB?BBBBBCCCBCCCC??@C?C@??;@@@@BBBB@B@BBB?CCCCCBBA?AACCCC?BB>BBA9==::::+::93:99999%/<7:///;==AA:?;????<C=BC@@@<@>999//(/167606@@<???>>>A>>>BAAAA>>>@@>>>:>AA=A=<>>=>>>@<@<AAAA@
@ATNG8:04297:04487
GATGGTAGGCACTGCGCACACATCCCAGAAGATCAGGAACTCTAGAAGAATTCAGATTTTTAACACGAGAGTAAACGTAAAAAGAAGGTTTTACAAGACTCACGTTAACAATATTGCAGCAGTACGCACACAATCGAAGCGCAGTAAGGATGGCTAGTGTAACTAGCAAGAATACCACGAAAGCAAGAAAAAAGAAGTACGCTATTAACTATTAACGTACCTGTCTCTTCCGAAACGAATGAGTACTATAGACTATCTGAGACTACCATCGAATGAGGTTAGTCT
+
B@@;8A=A<?955;9:;<;AACCCD>CBC=@9<;66169>=>666B@B@<@;9:994:::'82999:;==;99=5;8====9(59455::<2<<A>9999BABCC?B?BC@CDC?BBBACCCCCCBBBBCCC@A@@@=@AAABBBB?B@BAA?BBDBCCCC?CCCCBB?AA=AAA?AA99927;;<768888%8;9;=?>>;@@@6;79<>=0818:?:949A:::AA?B@CCC=AAC?CCCCAAACBBC?===>>AAB???CBAA>A???C?BBAB@E@BB@??
@ATNG8:04300:04494
GATGGTAGTCTCAGATAGTCTATAGTACTCATTCGTTTCGGAAGAGACAGGTACGTTAATAGTTAATAGCGTAACTTCTTTTTCTTTGCTTTCGTGGTATTTTGCTAGTTACACTAGCCATCCTTACTGCGCTTCGATTGTGTGCGTACTGCTGCAATATTGTTAACGTGAGTCTTGTAAAACCTTCTTTTTACGTTTACTCTCGTGTTAAAAATCTGAATTCTTCTAGAGTTCCTGATCTCTGGGTCTCTCTCTCACGCACTACCATCGAATGAGGTTAGTCT
+
?:;405=;===@@<>>>>966=====@?655:3455=4==7;7;><@<<<7@>99:5:7<@>C?C=@?>0///)/:6:;;;;'///+48;;4::65.55555&55;;<<8<<<;<=>>:>@@<A=@???9:9A@BCBC?DCCB<<0000;=>>?=@<@@=0555:38:;666<<A=@@@@@3@2925=999(9;<==4=<;;954444.4444$4::;=7;7;<059::?;A;@>??;?>>>>>D>99:???@?@@@=@@:9998389;<=>BBBB>=8?@@>8
@ATNG8:04300:04498
GATGGTAGGCGTGTGAGAGTCTGCCCAGAAGATCAGGAACTCTAGAAGAATTCAGATTTTTAACACGAGAGTAAACGTAAAAAGAAGGTTTTACAAGACTCACGTTAACAATATTGCAGCAGTACGCACATAATCGAAGCGCAGTAAGGATGGCTAGTGTAACTAGCAAGAATACCACGAAAAGCAAGAAAAAGAAGTACGCTATTAACTATTAACGTACCTGTCTCTTCCGAAACGAATGAGTACGATGAGAGAGCTCTCTCTACCATCGAATGAGGTTAGTCT
+
<<=9<@9;59@AADECCCDBBBCCB>BDD@BBBCCB@B@BCBCBCC?BB?AABA@99999)7=?AABBBBBBBB9?@99898(9>;>29::4:AD?CBBABB@@>=C;>>9>:86:>>>AA>>@?A>>@>>A;??==9=?A>>@>>9>;A<A?B=8>AB@@;@??@BB?BB@BBB?BB>>==2;;<8=@@@@/=>:=AAABA>@?<A=A@??;>=@@@AA;<<<????;?<<77.800*000>>AA??898?>?>?@@???@A???=A?>>@=????<@<@?>@>
@ATNG8:04301:04484
GATGGTAGTGTGTCTCTGAGAGTAGTACTCATTCGTTTCGGAAGAGACAGGTACGTTAATATGTTAATAGCGTAACTTCTTTTTTCTTTGCTTTCGTGGTATTCTTGCTAGTTACACTAGCCATCCTTATTGCGCTTCGATTGTGTGCGTACTGCTGCAATATTGTTAACGTGAGTCTTGTAAAACCTTCTTTTTACGTTTACTCTCGTGTTAAAAATCTGAATTCTTCTAGAAGTTCCTGATCTTCTGGAGATATCATCAGCGAGCTACCATCGAATGAGGTTAGTCT
+
::89=@@AAA;;5<566>BCCBBBBAAA?<>>5>===6992924;>?9>;55559949555559.4.4999944.5<.555555#5990555@6;<9<7>00+/9)//55==:>>====;@<@@>;@;A@=@>@992:>@@;@@?996A@CBB???@@@=:;9?A@?B>@@@@?@@::2:>>>>3=;=459595$94455)5:>:<;;;;;8=>>>+<<<6619=@@?9:999.4;.429;<=>A<@@B?BBA@BB::9AA?CCCCDDDC?CAA;;4;??@=A=BBBAA
@ATNG8:04307:04523
GATGGTAGCTCTGCTCTGACTCTCGTACTCATTCGTTTCGGAAGAGACAGGTACGTTAATAGTTAATAGCGTACTTCTTTTTCTTGCTTTCGTGGTATTCTTGCTAGTTACACTAGCCATCCTTACTCGCTTCGATTGTGTGCGTACTGCTGCAATATTGTTAACGTGAGTCTTGTAAAACCTTCTTTTTACGTTTACTCTCGTGTTAAAAATCTGAATTCTTCTAGAGTTCCTGATCTTCTGGCGCGTATGTATGTCGCCTACCATCGAATGAGGTTAGTCT
+
A@AC?B=CCCCDCCCDFBBDICCCCAA@CCCC>@ABD=BCAC@BCCCCCC@BCCCB@B@BBCD;;;;FCCCBBBA@;;;;;*9?8==>@;@DCCACCHADE;;;AEFM@CCCBBBDE@BBC@B@CGFCCBB@BBBB=@@CCC@@@CAAABBBBB@EDD?BB?B@BBBCHHCCC@CCGHE=C@C?BBDDE5ECCBB>BBAABBB@@@@EDEG2CBCCB@C@CB?CBBAA::9:?BBBCBB>A9;8;BAABB@A@D@AACDD@CBB?AAAAD?ABBB?B?BDBBB
@ATNG8:04311:04502
GATGGTAGTGTGTCTCTGAGAGTAGTACTCATTCGTTTCGGAAGAGACAGGTACGTTAATAGTTAATAGCGTACTTCTTTTTCTTGCTTTCGTGGTATTCTTGCTAGTTACACTAGCCATCCTTACTGCGCTTCGATTGTGTGCGTACTGCTGCAATATTGTTAACGTGAGTCTTGTAAAACCTTCTTTTTACGTTTACTCTCGTGTTAAAAATCTGAATTCTTCTAGAGTTCCTGATCTTCTGGGTGTATCAGCGAGTATCTACCATCGAATGAGGTTAGTCT
+
;;5>8<:?0//9///66<;;;==555;99;::7:?@A5:9;@;>??@@BB>AB;:;BL@BBCC?C@CCCCCAAAB?B@BB@0<=266;<2:455.59<49;6;:>>?@266B@99;;49:929:996@@>>@?@@@D;A:99BA999=AACBBCA?96909<38:?>?<@???@=<@<?D0?7;<@ADDD+999@D=B?AAAA;@=>:>@@@+@@?;?;?7;:9>699@??;?:>>@999:<999,9@A@@@AA@@@A;:9B@==4:99==8>:=:8<055;55
@ATNG8:04311:04529
GATGGTAGTATATCGCGTCGCTATCCAGAAGATCAGGAACTCTAGAAGAATTCAGATTTTTAACACGAGAGTAAACGTAAAAAGAAGGTTTTACAAGACTCACGTTAACAATATTGCAGCAGTACGCACACAATCGAAGCGCAGTAAGGATGGCTAGTGTAACTAGCATTAATACCACGAAAGCAAGAAAAAGAAGTACGCTATTAACTATTAACGTACCTGTCTCTTCCGAACGAATGAGTACTATAGACTATCTGAGACTACCATCGAATGAGGTTAGTCT
+
;?<>9==AAB@@;CCCCBCCCBCCDABCB=;;;@@@?C@CCCCDCDG;;:;?BBCBCBCB3B@BBBCCBAA@AB=::;BA@A0;;599>>>7@DCABABA@@@;;5;>AA?BCC>@@AABBBCCCBBBDDCB?BCCC@CBCCCB@@=A=@@@>@CBBACCF@BBA??CC@CABBB<?>CCC<988?DFHDD2BB?>>>>D@A@A1816977197;:@@@?A@@?@??<?=A@;???;?AC???BBBBBBB@>>>BBBAAACBBB@B??::4:::@30*0==00
@ATNG8:04312:04495
GATGGTAGTATATCGCGTCGCTATCCAGAAGATCAGGAACTCTAGAAGAATTCAGATTTTTAGCACGAGAGTAAACGTAAAAAGAAAGGTTTTACAAGACTCACGTTAACAATATTGCAGCAGTACGCACACAATCGAAGCGCAGTAAGGATGGCTAGTGTAACTAGCAAGAATACCACGAAAGCAAGAAAAAAGAAGTACGCTATTAACTATTAACGTACCTGTCTCTTCCGAAACGAATGAGTACTACTCTCAGAGACACACTACCATCGAATGAGGTTAGTCT
+
4:>:5;C>AAACDCCCECCCHCBBB>BBB?BBCCCB?B@CCCAA@E?;;:;?@@@@?CCC1@@DDCCCCCCAAA<;;;BGGG,:;;)43===4<8889954;=:=>9>:???@AA?AAAAAA@DCCCCCIDCC@@@A@7;;BADBCC@@>@00-0@@@AACC@BCCCBB?BB?ACC>>??@@+99:3:99999%9>;=?>?BBD>><>:>=??:<:<:::;?@@AEDEH@B?:;;09<<:?BBBABAAAB:99??A???BBCBBBBB@@@@>>99=00,06;B@>@
@ATNG8:04314:04514
GATGGTAGCGAGCGAGTGTGTATACCAGAAGATCAGGAACTCTAGAAGAATTCAGATTTTTAACACGAGAGTAAACGTAAAAAGAAGGTTTTACAAGACTCACGTTAACAATATTGCAGCAGTACGCACACAATCGAAGCGCAGTAAGGATGGCTAGTGTAACTAGCAAGAATACCACGAAAGCAAGAAAAAGAAGTACGCTATTAACTATTAACGTACCTGTCTCTTCCGAAACGAATGAGTACGTGTGCGACGTGTCTCCTACCATCGAATGAGGTTAGTCT
+
555=8=BBBBB@@ACCCCDC:;;AA?ADDACBBEBB?B?BCA??@C?AA?B>A@BBBBBB5CAFDDDDFBAABA=AAAAEAA000+08<<<7>>B>BCCBEEBBB<?<?@=>?@<@@BBCCCCCDDCCBBCC@B@B@?:;;ACCCC@HBHAA=@BBBBCCD@DCCBBB@BB?BBA?@@:::,7<<8;;;;;,;?:@?AAAA@BB5999A@@0717=BBB@CBCBA<<7;7;BB=CDH@@@@E@@@CBBBCBAABBBCBBAA?BCC?DD@===@A??<@;?B::9
@ATNG8:04315:04499
GATGGTAGCTCTGCTCTGACTCTCGTACTCATCGTTTCGGAAGAGACAGGTACGTTTAATATGTTAATAGCGTAACTTCTTTTTCTTTGCTTTCGTGGTATTCTTGCTAGTTACACTAGCCATCCTTACTGCGCTTCGATTGTGTGCGTACTTGCTGCAATATTGTTAACGTGAGTCTTGTAAAACCTTCTTTTTACGTTTACTCTCGTGTTAAAAATCTGAATTCTTCTAGAGTTCCTGATCTTCTGGTGTTCTGATCTGTAATCACTACCATCGAATGAGGTTAGTCT
+
77:869::<556<=:::90//7///554//////9;3<>8<5:5559;;5;99555)5.554555:5:;95,,,(,2(,,666$,--(/;<>26665.5<:277)//99:<7;;==555<7:9:59.55/////72777;7<<=<<9-----(--8888,-/505:8;3444/////:5;>>>>2>;>:>?@@@+66=><)////777//516AAA+<<<?>:>666:>><<<55055:;@95999=<27/0)/777:44///)////55947////49///)4.4<<<5
@ATNG8:04316:04520
GATGGTAGACATATCTACTCTCTGTACTCATTCGTTTCGGAAGAGACAGGTACGTTAATAGTTAATAGCGTACTTCTTTTTCTTGCTTTCGTGGTATTCTTGCTAGTTACACTAGCCATCCTTACTGCGCTTCGATTGTGTGCGTACTGCTCAATATTGTTAACGTGAGTCTTGTAAAACCTTCTTTTTACGTTTACTCTCGTGTTAAAAATCTGAATTCTTCTAGAGTTCCTGATCTTCTGGGTGCGCTACAGTCTCTCTACCATGAATGAGGCTTAGTCT
+
AB?:>A=BCECCCDCCCCBBBCBCCCBBBBB@BBBD?CC@C?BBB>>CB>ABA<?25258:=9=8=<8777333,37777'7?:@AEC=>BBB<=?A?BD<@@BBBA?B==>AAAB=B;;7;<A><<<888:??AA<??AA;;;@AB???@@@=;;;=CD=@<@@@@?>?;;6;;AAA5A<@<@@ABA/AA99;1866///<66;;????/?@@@A<A;AB=BA>>>>>=A<?@?@@?;A:::3;;;??>>>;;;=@>>>==@1//-90,,,2),,,72222
@ATNG8:04318:04503
GATGGTAGTGATACAGATCAGACACCAGAAGATCAGGACTCTAGAAGAATTCAGATTTTTAACACGAGAGTAAACGTAAAAAGAAGGTTTTACAAGACTCACGTTAACAATATTGCAGCAGTACGCACACAATCGAAGCGCAGTAAGGATGGCTAGTGTAACTAGCAAGAATACCACGAAAGCAAGAAAAAGAAGTACGCTATTAACTATTAACGTACCTGTCTCTTCCGAAACGAATGAGTACGAGAGTCAGAGCAGAGCTACCATCGAATGAGGTTAGTCT
+
:///)/79:?<;;;==<666;;;CD@CCD;;9BBCC?CCBB<;;B>BB@B?A@@99998$73333@@??@AA@9@=??>?>,>?:?2;:;*:@@=>A@A<<<;;7;:C?;CBB?AAA@@CBAABCCDCC@@<@;;;=@@AAABBB?C@C;;8:BBBBBCD?CBCAAA@CB@BBB?B?99927==>BBDDD3BB?AABCCBB@C<@7;:;?4:4:8<;A=@ABDDBA;<:787-7=><@AABBBCAABBBB???AABBBBBBBBB@A:;;D:9@@?;?>ABCCB
@ATNG8:04320:04489
GATGGTAGGCGACATACATACGCGCCAGAAGATCAGGAAACTCTAGAAGAATTCAGATTTTTAACACGAGAGTAAACGTAAAAAGAAGGTTTTACAAGACTCACGTTAACAATATTGCAGCAGTACGCACACAATCGAAGCGCAGTAAGGATGGCTAGTGTAACTAGCAAGAATACCACGAAAAGCAAGAAAAAAGAAGTACGCTATTAACTATTAACGTACCTGTCTCTTCCGAAACGAATGAGTACGTGTGCGACGTGTCTCCTACCATCGAATGAGGTTAGTCT
+
::<>9><;75=<:<<<9;;<555<:6;592565::<.55)5544;9:3:<38333455555$549<<>@@@>>??==BCCDGE5BB=A4:::6;AB@E=;;@@A;;9;=A@=AAA>@@??@CDCBCBBBBB;:6;C;;6;AB@AB;;6<?CAA?ACCCEEAA@AAA@>><00-0@@:>?8899*9<<8999999%9<8;87798AA@0000;>;+/+/<@<>;@C;;;<<@D?BBC;@@A?A?@@BBBCBC???BAAAACBB:94:@@<@??;?:>?8819:@@@@A
@ATNG8:04327:04483
GATGGTAGGCGTGTGAGAGTCTGCCCAGAAGATCAGGAACTCTAGAAGAATTCAGATTTTTAACACGAGAGTAAACGTAAAAAGAAGGTTTTACAAGACTCACGTTAACAATATTGCAGCAGTACGCACACAATCGAAGCGCAGTAAGGATGGCTAATGTAACTAGCAAGAATACCACGAAAGCAAGAAAAAGAAGTACGCTATTAACTATTAACGTACCTGTCTCTTCCGAAACGAATGAGTAACGATGAGATCTCGTGTGCTACCATCGAATGAGGTTACGTCT
+
><@<@BCB@BBBCCCCCDB@AB;;:/5>=?CCBAAC>B<@@CBCCC@DD@E@CB;:;;;;);<@AAEBBBCCDC>BAA>AAA0;;7;5;;;*0/>6=8=<<?9?;1816>:=8836=>>??;;;?ABA??::5:::;8=<?A==;;7;6;;B?BAA<@@:818?>?BB@BB=B?@:==777.6//).;>>>,772<///9;---)-)-6884=:A:88549797:::4949<@7<=><;:9;55,599;;=>@::;A@??;8:A;=8;898D=<;66060-----9
@ATNG8:04327:04529
GATGGTAGATACTCGCTGATACACCCAGAAGATCAGGAACTCTAGAAGAATTCAGATTTTTAACACGAGAGTAAACGTAAAAAGAAGGTTTTACAAGACTCACGTTAACAATATTGCAGCAGTACGCACACAATCGAAGCGCAGTAAGGATGGCTAGTGTAACTAGCAAGAATACCACGAAAGCAAGAAAAAAGAAGTACGCTATTAACTATTAACGTACCTGTCTCTTCCGAAACGAATGAGTACATAGATATACGTATAGCTACCATCGAATGAGGTTAGTCT
+
:@CC6;66=<A>;;;666>;;;@CC9A:;644;;::7;759:?:989>?;?8877??>;;+868:877333333(38>=>>>+;;59499;0;<==<AABB=A<>3=8==8=94.48445566;<E@===AA6:9>?<?@@A@A?C?C996;7;=A@B>>=6787<<=<=<8;73,37333(3331698;;;%//(/////278=0505855+2+2244858877000*/3899.6--(///////<888::;;=B>>>>@989;947////59779.6/5;;//
@ATNG8:04330:04498
GATGGTAGTGTCATATGAGAGTGTGTACTCATTCGTTTCGGAAGAGACAGGTACGTTAATAGTTAATAGCGTACTTCTTTTTCTTGCTTTCGTGGTATTCTTGCTAGTTACACTAGCCATCCTTACTGCGCTTCGATTGTGTGCGTACTGCTGCAATATTGTTAACGTGAGTCTTGTAAAACCTTCTTTTTACGTTTACTCTCGTGTTAAAAATCTGAATTCTTCTAGAGTTCCTGATCTTCTGGTCTACTACACTGTACTCTACCATCGAATGAGGTTAGTCT
+
:@;>7;;BBBAB>>?@AAGHDECCCCBAABAB=A@C>8>B?BACCBBCCEAFC=BB:B?CCDC@CACCCCCCEDC?BAAA@0@?<@BBA<A<;;=BAB@CC@BCDECC@BBCCCBAA?ABB?BABBBCDCGC@HBBB:;;AAABCBCB@@@CBAB?BBB>BC@C@DDCCCCBCC?B@@@@7?5;5;;;;;*;C;;;8;CBCCECCDE@CCFC3;;;CGAEAFF<;;CCCBB@CABBBCCD?AA@@AAACCCCBBGDCBCDCCCCCABC@@B?;;;B>B@BC;<<
@ATNG8:04286:04548
GATGGTAGGACGAGCGTCTGAGAGGTACTCATTGTTTCGGAAGAGACAGGTACGTTAATAGTTAATAGCGTACTTCTTTTTCTTGCTTTCGTGGTATTCTTGCTAGTTACACTAGCCATCCTTACTGCGCTTCGATTGTGTGCGTACTGCTGCAATATTGTTAACGTGAGTCTTGTAAAACCTTCTTTTTACGTTTACTCTCGTGTTAAAAATCTGAATTCTTCTAGAGTTCCTGATCTTCTGGTGTCTGATCTGTATCACTACATCGAATGAGGTTAGTCT
+
4:::5;==:CBBA@@@@@@ABBBB@CD;;;CC;<=KGKK@E@BBACDBCABBBCC@B?@@@A?B?BAABBB@@@@DEECC3BB>ABBC>BAAA?BBCABB7:9A?>??C???CDCC>AA@<@<@@@888>>=A?=>:=AA>==;:;>BA????A389?;?@<A<==>A>==AA;=<;<</<7<988888(7:666.578///787:39797.5;<=A;A;@@9:97;;;<5;5;A::::5:>>;@AA=989=======>AAA>?>B@@@:====8=8==???
@ATNG8:04286:04549
GATGGTAGCTCACGTACGTCACACGTACTCATTCGTTTCGGAAGAGACAGGTACGTTAATAGTTAATAGCGTACTTCTTTTTCTTGCTTTCGTGGTATTCTTGCTAGTTACACTAGCCATCCTTACTGCGCTTCGATTGTGTGCGTACTGCTGCAATATTGTTAACGTGAGTCTTGTAAAACCTTCTTTTTACGTTTACTCTCGTGTTAAAAATCTGAATTCTTCTAGAGTTCCTGATCTTCTGGACAGAGTGTGCAGATACTACCATCGAATGAGGTTAGTCT
+
CCCG?BBBCCCBBB?B:6;CBCBCCCBBBBCC>C:::8;C>B=BABBBCB@BECBB?D?D@@@@D@AABBBBBCC?BBAAA2BB?BBDD=BBDA?AAB?AA599?@?@?BBBBBBCC?A??:@<??>>>AAD8<=AA=C>>:99<<=>>AAABAC:>?B;>><A;>>ADA>>??;>>>>>2>7=7:::::*:>778-6;;866:;7<6<:;9*777;>:><@@<===>??<9=9//-7,-)--9297=@>>;;;??:;;?A@???====?>5889@8=8>@898
@ATNG8:04290:04569
GATGGTAGCTCGCTGATGATATCTCCAGAAGATCAGGAACTCTAGAAGAATTCAGATTTTTAACACGAGAGTAAACGTAAAAAGAAGGTTTTACAAGACTCACGTTAACAATATTGCAGCAGTACGCACACAATCGAAGCGCAGTAAGGATGGCTAGTGTAACTAGCAAGAATACCACGAAAGCAAGAAAAAGAAGTACGCTATTAACTATTAACGTACCTGTCTCTTCCGAAACGAATGAGTACTATAGACTATCTGAGACTACCATCGAATGAGGTTAGTCT
+
C@@??B>CCBCBCCCCCBCCCBBBD@DDD<@@CCBB@C?BBBAABC@BB?B?BBBBBCCC3C;@@CCCCCC@@?6?>=>>>?,@A=A5;;;-;AA?BCCCEFDBC?B?@@<@BB<@AAABCECCCCCCBCBB?BCBB@BBBBCCBB>C@CA@>ACCB??@C?BBBCBB@BB>ABB9??@@A;@@A?AAAA@2A?;?;:;DBA>>;>;>>AA<@<@@B?@=@CA@ADC>A>ACF=AAB?BABABBBBCCDCA>>>>BBBBBBBBBC@DAAAB?BBBB?B?BCA??
@ATNG8:04290:04573
GATGGTAGCAGACGTGACAGAGCGCCAGAAGATCAGGAACTCTAGAAGAATTCAGATTTTTAACACGAGAGTAAACGTAAAAAGAAGGTTTTACAAGACTCACGTTAACAATATTGCAGCAGTACGCACACAATCGAAGCGCAGTAAGGATGGCTAGTGTAACTAGCAAGAATACCACGAAAGCAAGAAAAAGAAGTACGCTATTAACTATTAACGTACCTGTCTCTTCCGAAACGAATGAGTACCTCTCAGACGCTCGTCCTACCATCGAATGAGGTTAGTCT
+
@?@:;@>ABBCBCCCAB;<<<CCFF@AAA@BC@AAC@C:;;C@@@A8<?48-7><99899'88<><>=BBBDCF>>>>=;<<,00*/)///&/;<5<;;;;==9969???<@@A=:;:?@AAAAABBDEDGG?BBCB?AA@@@@::60;@00,0>>>=?8858=;:::.337<?=8=====5;37577AAC3A=8=785<:;<>/8169::-707>;;:=?833:3717-3;;378;2<BBAA@B?BCCB>;;;??@@@@@:>=?;?>?>>;>@AA=B=AB???
@ATNG8:04292:04547
GATGGTAGTGTCAGTGCGCGTCGTCCAGAAGATCAGGAACTCTAGAAGAATTCAGATTTTTAACACGAGAGTAAACGTAAAAAGAAGGTTTTACAAGACTCACGTTAACAATATTGCAGCAGTACGCACACAATCGAAGCGCAGTAAGGATGGCTAGTGTAACTAGCAAGAATACCACGAAAGCAAGAAAAAGAAGTACGCTATTAACTATTAACGTACCTGTCTCTTCCGAAACGAATGAGTACTGTATCTATGTGTGCGCTACCATCGAATGAGGTTAGTCT
+
@B@A@BABEEDDBBBBECCDCBBBG@CBCACCBBBB@B=@@BBCCC@BB?C?BCAACCCC3C?BBBACCCCBBA<BBCCCCC5BB@C@CCC;CCC@CCCCCCC@?>@@CC@C@@=@CCCDDDGDCCCBCAAA@CCBB?BBBA@A@@>A?BBB?BDCCCCCC?AAABBB@BB?>>>398888*9>>;>@@@@2=D=B;::ABAAA<?;>>AA<@<@B@@@?BBAAA::89=@BB>BCC?BBBCCCCCC@AABBBBBBBAA@>>>@@<??;;;:=ABB?B?BB999
@ATNG8:04292:04574
GATGGTAGCGCGACGAGCGTAGACCCAGAAGATCAGGAACTCTAGAAGAATTCAGATTTTTAACACGAGAGTAAACGTAAAAAGAAGGTTTTACAAGACTCACGTTAACAATATTGCAGCAGTACGCACACAATCGAAGCGCAGTAAGGATGGCTAGTGTAACTAGCAAGAATACCACGATAGCAAGAAAAAGAAGTACGCTATTAACTATTAACGTACCTGTCTCTTCCGAAACGAATGAGTACAGAGAGTACGATATGTCTACCATCGAATGAGGTTAGTCT
+
8;;;@C?ACB@A@CGECCCCECCCD>BBB?BDDC@@?A@CCCCCCC?BB?B@BBA>;;;;1;=BCCBBBBBBBB:@@@B@AA,@@=@=BBB=BGFACCBCECCBB?C?CC@CBB?BCBBBCCCDDDCCCBCC?B@??<@@ACCCAA>B?CAA?ACCCBCBB?BBBBAA?AB@BBB789998?@@;689788+9<:>AACCBBBD@C?BADC@B@CE@@??BBCCBBB?B?BCC>BBB?>>>CBBBCCAAAAAACAAA@@@>>=>>:>A???=>>=?;?<?C@><
@ATNG8:04293:04531
GATGGTAGCTATACGTATATCTATGTACTCATTCGTTTCGGAAGAGACAGGTACGTTAATAGTTAATAGCGTACTTCTTTTTCTTGCTTTCGTGGTATTCTTGCTAGTTACACTAGCCATCCTTACTGCGCTTCGATTGTGTGCGTACTGCTGCAATATTGTTAACGTGAGTCTTGTAAAACCTTCTTTTTACGTTTACTCTCGTGTTAAAAATCTGAATTCTTCTAGAGTTCCTGATCTTCTGGATAGCGACGCGATATACTACCATCGAATGAGGTTAGTCT
+
AAAB@CGCCCDBBBBBCEEDCCC@AACDCCCB?BBBB<BC?B@BCCCCCC?DCCAA?B?CBBB?C@AAABCCCCC?BBBBB3?@=@?AB=BBBC?BAB>BB;>=>C@?;?>BBBDCD<A==7=;<=<?>;;;:>A@>9@@@@>>=>@A?AA;;;>7899:>?:?<@@AAAAAAC<?@@??3?:=:=????/>>:::0;==:;;BAAA=@???/@>==E<A=?@=?@@@>>><A;AB@@::7:@@;@B@@@AA=>>>>=@A@@@;:7;>>>@<::9A=D=>>@AA
@ATNG8:04293:04566
GATGGTAGAGAGAGCTCTCTCATCGTACTCATTCGTTTCGGAAGAGACAGGTACGTTAATAGTTAATAGCGTACTTCTTTTTCTTGCTTCGTGGTATTCTTGCTAGTTACACTAGCCATCCTTACTGCGCTTCGATTGTGTGCGTACTGCTGCAATATTGTTAACGTGAGTCTTGTAAACCTCTTTTTACGTTACTCTCGTGTTAAAAATCTTAGAATTCTTCTAGAGTTCCTGATCTTCTGGTGAGATATGCATGATGCTACCATCGAATGAGGTTAGTCT
+
@<<=<;;;:@A@@@@;;AACCBCCC=99CBBB@DBBA6@;:@@CCBCCBB<?@BBB?A@BA;9458==DCC>>=B>=<===+886;33.344;8<>;<?@,/0;0//6?B@@A?@?:>;;6;:>>>;;;;;5;>>@8<;?A>>>===?>>;;;;7;@E=@@;A===9=<;<//)/777.7)8//665'5//.(.3333366..(.333'245)..949379.5/..3376A688@>>>9>>A;>=>;=::;==@=>>@>>:==7<///79<<>?;?87737,
@ATNG8:04294:04577
GATGGTAGCAGACGTGACAGAGCGCCAGAAGATCAGGAACTCTAGAAGAATTCAGATTTTTAACACGAGAGTAAACGTAAAAAGAAGGTTTTACAAGACTCACGTTAACAATATTGCAGCAGTACGCACACAATCGAAGCGCAGTAAGGATGGCTAGTGTAACTAGCAAGAATACCACGAAAGCAAGAAGAAGAAGTACGCTATTAACTATTAACGTACCTGTCTCTTCCGAAACGAATGAGTACCTCTCAGACGCTCGTCCTACCATCGAATGAGGTTAGTCT
+
@@B=@DCDBBBCCCCCCCCCCCCCG@BBC@CCCCAB?B?BBCBBAC@CC?CA???BBBBB3B?BABACCDCBBB;?=;;;;;*;@<@5;;;-;CC?CCCCDCCCC?B@BC?BBB?BBBBBBCCDBBBCCC@?;?B::5;@@@AC??=@=@BB?BCCCBB??=?BBBCC?BB?BBB@BBBBC>BAB?AB>A>;>A<??@??>BBB>A@AABC@C@CBBBB=@@???@A=A>AFD=AAB?BBBBBBC@??>>>>A=>>AAABB:>>@=>===<5:;=A:=9>A:::
@ATNG8:04299:04544
GATGTAGAGAGAGCTCTCTCATCGTACTCATTCGTTTCGGAAGAGACAGGTACGTTAATAGTTAATAGCGTACTTCTTTTTCTTGCTTTCGTGGTATTCTTGCTAGTTACACTAGCCATCCTTACTGCGCTTCGATTGTGTGCGTACTGCTGCAATATTGTTAACGTGAGTCTTGTAAAACCTTCTTTTTACGTTTTACTCTCGTGTTAAAAATCTGAATTCTTCTAGAGTTCCTGATCTTCTGGATATGAGTGACTCGTGCTACCATCGAATGAGGTTTAGTCT
+
BB;6;=BCCDCDCC;96?CC>>>BBBCBCCIACCBC>CC@D@DBBBBCE@BBBBB?B?AAAC@E@B???AAACC?CCCCC1??<?@CE@AAAB>B@@<?C199?@@@8??AAA==A<>>><A=BAA===@A=A>>>8;;??A@@@@A>>>>>>?5788;@@<A=>==??===B8;6<@@2>+/)/6767)6;////'6887<:;=65-5;9:(9588<6=8===BBBA@>>;><AA???@:>>A=B???@@>>>AA;;;===DCC=A?@@B=::::188*9:>==
@ATNG8:04299:04564
GATGGTAGTGTCAGTGCGCGTCGTCCAGAAGATCAGGAACTCTAGAAGAATTCAGATTTTTAACACGAGAGTAAACGTAAAAAGAAGGTTTTACAAGACTCACGTTAACAATATTGCAGCAGTACGCACACAATCGAAGCGCAGTAGGGATGGCTAGTGTAACTAGCAAGAATACCACGAAAGCAAGAAAAAGAAGTACGCTATTAACTATTAACGTACCTGTCTCTTCCGAAACGAATGAGTACTATAGACTATCTGAGACTACCATCGAATGAGGTTAGTCT
+
888;@AA>@?::5559;;559;5555;<A:>C;;;C?B=BBBA@@E?BB?C@BBA@@@@>,?=998ABAA?BCD=;;95555$9>:;?DDD;BBA>B;9:@AA@@>??BB@CCC>@@??BBBCBCCCCD@@A@CAAA>AA@@A???AA<A@@=@DBBBBBE>AABBAB>AEABAA?ABDCC>AAA??????1:>;@@@>>==<B7:5;?;;5;;>>AAA@BCBHFBA?A????:?BC?BAAABBBBBA?;;;;;;ABAABA>>>>=@988C?CBBB?@;>?999
@ATNG8:04301:04542
GATGGTAGACACGTGTGCTCTCTCGTACTCATTCGTTTCGGAAGAGACAGGTACGTTAATAGTTAATAGCGTACTTCTTTTTCTTGCTTTCGTGGTATTCTTGCTAGTTACACTAGCCATCCTTACTGCGCTTCGATTGTGTGCGTACTGCTGCAATATTGTTAACGTGAGTCTTGTAAAACCTTCTTTTTACGTTTACTCTCGTGTTAAAAATCTGAATTCTTCTAGAGTTCCTGATCTTCTGGCTCTCGTAGACAGATACTACCCATCGAATGAGGTTAGTCT
+
AA@??ACBDCC996CCBCCECCCCDCCCCCCCACCCD>CC@C@CBBBBCC?BB@@?<@<?@?B@B@CCBAAABBE@BBBBB3A?=@@BB>BEBB>B=<6=?8989?AA;AACDAA@@<>>=<@<A@AA???@;@AAA8><AA::;?>>>AB>=>><<==<@@<?<?@@ABA@??;??>DD;F7;7:??==/=<<;;,87:::;??@B;>>>?/>;;;A<A<AB;@@@???A<B=BA==6616;>7==;?@?@@@@AAAD??>?666-8;=>@<@@?<5:5:<///
@ATNG8:04310:04573
GATGGTAGTGTCAGTGCGCGTCGTCCAGAAGATCAGGAACTCTAGAAGAATTCAGATTTTTAACACGAGAGTAAACGTAAAAAGAAGGTTTTACAAGACTCACGTTAACAATATTGCAGCAGTACGCACACAATCGAAGCGCAGTAAGGATGGCTAGTGTAACTAGCAAGAATACCACGAAAGCAAGAAAAAGAAGTACGCTATTAACTATTAACGTACCTGTCTCTTCCGAAACGATGAGTACTATAGACTATCTGAGACTACCATCGATGGATCTGAGTCT
+
BBBA@CCC;;6>>@>;BBCCCBBBC@BCDBBCBDBB@B?BCCDECB?BC9:8:AA=????.?>AAAABBBACCD>BA;;;;;*;@<@>BBB=CHJEECCCDDBBC@B@BB@CCD=AABBCCCCDBBBCBDCC?BBBB?BBBAABA@=@=A::7:AB?ABBB>ABAAAA=A@<???;??CCC=BBA<@@@@A2=@=@D??>CB@<1617<<=,/,/<@@@@;:9AAAA=>9>@@7@000@@@BAAACCCA@?>>BCCABAABBDD?BBBBBBA>AA@@@@@BBB
@ATNG8:04315:04539
GATGGTAGTATCTGCACACTCTGTCCAGAAGATCAGGAACTCTAGAAGAATTCAGATTTTTAACACGAGAGTAAACGTAAAAAGAAGGTTTTACAAGACTCACGTTAACAATATTGCAGCAGTACGCACACAATCGAAGCGCAGTAAGGATGGCTAGTGTAACTAGCAAGAATACCACGAAAGCAAGAAAAAGAAGTACGCTATTAACTATTAACGTACCTGTCTCTTCCGAAACGAATGAGTACACACTCTCATATGACACTACCATCGAATGAGGTTAGTCT
+
//7;7<?BBBBBCCBBBCCCDFCCCACCB?AAAD;;:;=ABBBBBB@BC@B@BB??@DDD3C?BACCCBBB><>7>@ACDCD5@@?@?DCC<BBB?BCCCCCCAA?@@JE@CBB@CCCABBCCCCEBCBBCC@CC@@<@@@?ABAA>CACBC@CBAAACBB?BDC???@CC?9::=??FED<B::99CFFD/CC?C===?@@BA:=:>@AA7;8<@CCC@DCCCBBA=@<@@@:ACC?BBBBBCBBBCCAAAB@@@@BBBBBBBB?B???A>@@??<?>AAA??
@ATNG8:04317:04564
GATGGTAGAGAGAGCTCTCTCATCGTACTCATTCGTTTCGGAAGAGACAGGTACGTTAATAGTTAATAGCGTACTTCTTTTTCTTGCTTTCGTGGTATTCTTGCTAGTTACACTAGCCATCCTTACTGCGCTTCGATTGTGTGCGTACTGCTGCAATATTGTTAACGTGAGTCTTGTAAAACCTTCTTTTACGTTTACTCTCGTGTTAAAAATCTGAATTCTTCTAGAGTTCCTGATCTTCTGGTGAGATATGCATGATGCTACCATCGAATGTGGTTAGTCT
+
A@A>@CCCCABBCCD9;;ABCBCCB@ABECCC?CDDC>CC?D?CCCCCCC?CCC??=@ADCCC?C@BABBBBFBB?@@AAA2@D?B8897:AAD@CA@=><9>>?BBC@BBBBA@??<<<>:><@D>?=AAA<@9<9:>>A<<=@>@??@???@@::;:6:;;>;?AA??>>>=8:::::-98>78888)6>>==29566779<==07776'2575?;C:==7=AAA=>><>=C?@?@@7;;@=>>>BB===>>>>>>>>>99949/--94---:7<7==7;;
@ATNG8:04320:04552
GATGGTAGAGAGAGCTCTCTCATCGTACTCATTCGTTTCGGAAGAGACAGGTACGTTAATAGTTAATAGCGTACTTCTTTTTCTTGCTTTCGTGGTATTCTTGCTAGTTACACTAGCCATCCTTACTGCGCTTCGATTGTGTGCGTACTGCTGCAATATTGTTAACGTGAGTCTTGTAAAACCTTCTTTTTACGTTTACTCTCGTGTTAAAAATCTGAATTCTTCTAGAGTTCCTGATCTTCTGGATATGAGTGACTCGTGCTACCATCGAATGAGGTTAGTCT
+
9989;=<ABBCBBCDB@@=?>>@>;<;>>>6666@D@8@D@B@A@@ECDC@BBBAA<@<@=;;7?9?;?AA@?8;499999$7749::9)3:894:BB;BE?:8:BBA>BBB::9A?:==A=B<@@@;<;;;=A888>BB@;;;A@?<<<;6--,),,-(-2,228:>>9:95525998;+=.7.6??>>/>>;;;1;==;;::;==49;::)7<8:>*/,/84896::>>;@;?;:699,//969866@///:;:9=<@===>@6::===1737;06,--362
@ATNG8:04324:04542
GATGGTAGAGTACAGTGTAGTAGACCAGAAGATCAGGAACTCTAGAAGAATTCAGATTTTTAACACGAGAGTAAACGTAAAAAGAAGGTTTTACAAGACTCACGTTAACAATATTGCAGCAGTACGCACACAATCGAAGCGCAGTAAGGATGGCTAGTGTAACTAGCAAGAATACCACGAAAGCAAGAAAAAGAAGTACGCTATTAACTATTAACGTACCTGTCTCTTCCGAAACGAATGAGTACACATCGTCGTGTCGTGCTACCATCGAATGAGGTTAGTCT
+
BBBB@CCCCBBBB;;9BCCCCCCBBACCC@CCBCBB?B@BBBAAAA?AB?B?BBBBBCCC3B?BBBBABAB??=5<=;;;;:':@=@:@AA9@CE?CDBBBBB;;8;?BB@C;;;;ABCEFHEGBAA@@@@A?BCCC?AACCCCAA>B@BBD?CCBCCCBB?BCCAAA?CC?BBC@BBAAA<?>=98999:(9A@AAACBAAAA;A;??AA:>:=?BCC?CCCCBBC?C?BBB=BCC?BBAAABBBBAAABBBBBCBB???AA@@59:AAA>???A>A?BBBBA
@ATNG8:04326:04570
GATGGTAGTGGTCAGTGCGCGTCGTCCAGAAGATCAGGAACTCTAGAAGAATTCAGATTTTTAACACGAGAGTAAACGTAAAAAGAAGGTTTTACAAGACTCACGTTAACAATATTGCAGCAGTACGCACACAATCGAAGCGCAGTAAGGATGGCTAGTGTAACTAGCAAGAATACCACGAAAGCAAGAAAAAGAAGTACGCTATTAACTATTAACGTACCTGTCTCTTCCGAAACGATGAGTACGAGAGAGCACACGTGTCTACCATCGAATGAGGTTAGTCT
+
//7747:@;;.4;555;=>ABA<;;;5;@@7;9@A;:49;??>AA@@>@C?C@B:::?AAA3B@BBBBBBBD???5=<;;;;;*;B>A5;;;*:@@?DAA<>C@?@<@=@?<?AE@CCBBBDEDDBBCCCD;;7<CAA?ACB=@@00,08<0;4;@@@@@@@?BBBBAB?9949998?A?@@;999<@BBCB3BC@BBB>==<9:)/*/888)/*/;:;:>A@998;;1717<=9<BBA@ACCBBAAAB@AC@@??CB@@?9<7/(////537755.55:?888
@ATNG8:04327:04577
GATGGTAGTGATACAGATCAGACACCAGAAGATCAGGAACTCTAGAAGAATTCAGATTTTTAACACGAGAGTAAACGTTAAAAAGAAGGTTTTTACAAGACTCACGTTTAACAATATTGCAGCAGTACGCACACAATCGAAGCGCAGTAAGGATGGCTAGTGTAACTAGCAAGAATACCACGAAAGCAAGAAAAAAGAAGTACGCTATTAACTATTAACGTACCTGTCTCTTCCGAAACGAATAGTACTGCGTCTCACTCTCGCCTACCATCGAATGAGGTTAGTCT
+
AA9905;;;@:;6=@@=966??=@C@BB@<544;44.4388::;=<8AA5:08>79>@?@1@033333;:??:C399;.4444$4<7;7==88'---(-----97777)/)//5;9:48555:;<<=A>>>70//27::=9====><<;7<;9:9.4444=444054:<<:6:91///(/:666(//6(//::::%991//3398655/506555/54669993=44494:3405=>5=8504=8888:888;>>==;::;;<<9B=F@B==<=8=>>=9>=?A@??
@ATNG8:04332:04544
GATGGTAGTGATACAGATCAGACACCAGAAGATCAGGAACTCTAGAAGAATTCAGATTTTTAACACGAGAGTAAACGTAAAAAGAAGGTTTTACAAGACTCACGTTAACAATATTGCAGCAGTACGCACACAATCGAAGCGCAGTAAGGATGGCTGTGTAACTAGCAAGAATACCACGAAAAGCAAGAAAAAGAAGTACGCTATTAACTATTAACGTACCTGTCTCTTCCGAAACGAATGAGTACCTCTCAGACGCTCGTCCTACCATCGAATGAGGTTAGTCT
+
:::;@@?AB@;:<;=955;;;;>DC969;9=BC::97?79::00/;6;8+--00/9999:+91689773;999;388><<:<)4924.999&59@=@@BB9965949?AA?BBA69;@@ACBBCCGGGCBA@?A@@@<@@A@@@@C<A=A;;5;AAAAAA@BAB:::?AA=@A?/888787(7??8?>@@@2@B>CCBBBB@?A6:166=<5;5:><<<=@@@@AA@<@=?==689929>>@@AA?CCCDCBBBBA==?@@<@AA>@999;7=9:96<8<@?@>
@ATNG8:04333:04559
GATGGTAGATACTCGCTGATACACCCAGAAGATCAGGAACTCTAGAAGAATTCAGATTTTTAACACGAGAGTAAACGTAAAAAGAAGGTTTTACAAGACTCACGTTAACAATATTGCAGCAGTACGCACACAATCGAAGCGCAGTAAGGATGGCTAGTGTAACTAGCAAGAATACCACGAAAGCAAGAAAAAGAAGTACGCTATTAACTATTAACGTACCTGTCTCTTTCCGAAACGAATGAGTACGAGAGAGCACACGTGTCTACCATCGAATGAGGTTAGTCT
+
//::6<A?BCBCBABBGGCBBCBCB>BBB?BCCCBB@B?BBCAAAC?CC?B@BBA@@AAA3B@BBBBBBBB877.7<=>@@@0@A=A5;;;*9BB?CAAADFB;98;@BC?BBC?BBCBCCCCCEDEDCCBB?BCCC>@@AAAAAA>B@CBB?BBCCAAAC?BBCDBB?7849BA4:::::,8<<;99:::(9A?BAAAB??==9<:=>BD7;7;=A@A=A@A@@999/9:===6???<?BBBCBBCBBBC??>BBBBBBC@@<AD<A>>>>8>>A@6<6<@999
@ATNG8:04286:04595
GATGGTAGATACTCGCTGATACACCCAGAAGATCAGGAACTCTAGAAGAATTCAGATTTTTAACACGAGAGTAAACGTAAAAAGAAGGTTTTACAAGACTCACGTTAACAATATTGCAGCAGTACGCACACAATCGAAGCGCAGTAAGGATGGCTAGTGTAACTAGCAAGAATACCACGAAAGCAAGAAAAAGAAGTACGCTATTAACTATTAACGTACCTGTCTCTTCCGAAACGAATGAGTACTATAGACTATCTGAGACTACCATCGTTATCGGAAAGTCT
+
<<B>@CBAB@@@C:;;CIDCCCBCC=@@@@BBBBBB@C@BBABBAD?BB?A?BBB?????.>=BDCBBBBB@@?8<<;;;;;$9<8>255506;=:>C?BBBB;;6;>BB>BBC@CDC@AACCDBBBBDCBB@DCCB>AABBBBCC@D?B::8:ACCCDDC?CBBCBB?BB?BBC?ECBBB=>><9>ABBB3AA?;;;==@???<><>BA@<@=B@CBC@BBB??@D=?=?BB;@A@=>??AABBCCAAACC>>>BBBBBBDDCB?B99:A?BBCC?CC>C@??
@ATNG8:04288:04587
GATGGTAGAGTACAGTGTAGTAGACCAGAAGATCAGGAACTCTAGAAGAATTCAGATTTTTAACACGAGAGTAAACGTAAAAAGAAGGTTTTACAAGACTCACGTTAACAATATTGCAGCAGTACGCACACAATCGAAGCGCAGTAAGGATGGCTAGTGTAACTAGCAAGAATACCACGAAAGCAAGAAAAAGAAGTACGCTATTAACTATTAACGTACCTGTCTCTTCCGAAACGAATGAGTACTATAGACTATCTGAGACTACCATCGAATGAGGTTAGTCT
+
CCCD@CCAAADCCB@BCCGCCCEBB@BCCADCCCBC@B?BCCCBBB?BB?B?BBB@@@@@2@>ACAAABBBCCC>A@;;999*;C>C5;;;6;CD@CCBBBBCCE@B@BB?BDD@CCACCBCCDDDDCBBBB@BCCC?BAA@????>A?BCB@BFDB@A??=?DC?@??BB????5::ABA=????CBDDD/CA=B;;;A@?>A1738=>A9>:=ABAA>AAAAACC=?;?AA;BBB?BBCCCCBBBCB><;;@@BBCBBABBBC?BBAAA>AA>>;>=?A@AA
@ATNG8:04288:04593
GATGGTAGTGTGTCTCTGAGAGTAGTACTCATTCGTTTCGGAAGAGACAGGTACGTTAATAGTTAATAGCGTACTTCTTTTTCTTGCTTTCGTGGTATTCTTGCTAGTTACACTAGCCATCCTTACTGCGCTTCGATTGTGTGCGTACTGCTGCAATATTGTTAACGTGAGTCTTGTAAAACCTTCTTTTTACGTTTACTCTCGTGTTAAAAATCTGAATTCTTCTAGAGTTCCTGATCTTCTGGACGACGCGCACTGACACTACCATCGAATGAGGTTAGTCT
+
::8:;;>CCCCDECCC<B;A@?@?BBA?@@:;6:ABB=BB@C?BCCCD;;;;CBBCACACCDC@B@CCCCCCCCC@BCCCC2BA>BBBC=BBBB?AAB@DB7;;;ACB>BCCCBDME?A@B?B?CCBBBBBB>AAAA?BBBCCCA@@BEECCC@@>ABE@DC@C?BBCBBBBBA>@;;;;6;@D=;;;;;*;BA@@>ABCCGFEECC=@@A@,@CBCC@B?BB>BBBBCBB@C@CCCAA@=AAB?BCBBBAAABB;;<CCCCBAB?ADBBA?BDDFAD@BBBA@
@ATNG8:04296:04620
GATGGTAGCTATACGTATATCTATGTACTCATTCGTTTCGGAAGAGACAGGTACGTTAATAGTTAATAGCGTACTTCTTTTTCTTGCTTTCGTGGTATTCTTGCTAGTTACACTAGCCATCCTTACTGCGCTTCGATTGTGTGCGTACTGCTGCAATATTGTTAACGTGAGTCTTGTAAAACCTTCTTTTTACGTTTACTCTCGTGTTATAAATCTGAATTCTTCTAGAGTTCCTGATCTTCTGGACAGAGTGTGCAGATACTACCATCGAATGAGGTTAGTCTA
+
AABB?BACBB=CC@@;BAAA=====BBAA?9;4;CCB<CC9;9;ABCCBB@@@@BB?A;;:BC?B?BCCBBCAAA:<8;;;):?;:;<<5;BBC?CBB?BB99:AA9:58@A@BBB@<@AA<@<@@>>>>>>;>???;>>???BBBB;;<??>==5::<789198=>>766://(..366+6.3.58889)5599=3=555622598:>>?D3666//(/59949@@@A??:>8==>>>>:==?:====889==>A@AAAAAAAB=A==<<7///=7=03339//
@ATNG8:04302:04594
GATGGTAGTATAGAGCTCTACATAGTACTCATTCGTTTCGGAAGAGACAGGTACGTTAATAGTTAATAGCGTACTTCTTTTTCTTGCTTTCGTGGTATTCTTGCTAGTTACACTAGCCATCCTTACTGCGCTTCGATTGTGTGCGTACTGCTGCAATATTGTTAACGTGAGTCTTGTAAAACCTTCTTTTTACGTTTACTCTCGTGTTAAAAATCTGAATTCTTCTAGAGTTCCTGATCTTCTGTGAGATATGCATGATGCTACCATCGAATGAGGTTAGTCT
+
BBDD@BCBBBACBCBBBBICCCBBCDCBDC@@?@CEE>CC?B?AAAACBB@BBBBB?C?BAAB>B>@@@BBBAAD@BBBBB3BB@CCBD:?BBC?BBB?AC;???@>?<;BB;;;AB<=;;8;=BBC;;;??<@@@@8>>?A@@@AAAA@>><<<8:::8=><A<ADD==>A>>:=?CED5A=A6;;>>>/>@???9?>=;;;>>>>=@>@@,@///<9@9>>;>@@@>>>=A;>>@@@@8>>AD>?=AAAA=>=>A@A???>>9=;999:<<=>=F=>=>@A
@ATNG8:04309:04605
GATCACGACACGACGATGTGTACTCATTCGTTTTCGGAAGAGACAGGTACGTTAATAGTTAATAGCGTACTTCTTTTTTCTTGCTTTCGTGGTATTCTTGCTAGTTACACTAGCCATCCTTACTTCGCTTCGATTGTGTGCGTACTGCTGCAATATTGTTAACGTGAGTCTTGTAAAACCTTCTTTTACGTTTACTCTCGTGTTAAAAATCTGAATTCTTCTAGAGTTCCTGATCTTCTGGATAGCGACGCGATATACTACCATCGAATGAGGTTAGTCT
+
CCBBBBBBBCBBBB:;;CBBAECBBBD;>9:::-;925.5;:<<==?9;;BB?B=@@BB?B@BBBBBDCA=8999:9:#7939779(3??==@AA=AA798?CBB?BBBCBBBB<AA@;?;@==8=B::7;A??7;;;;@??@???AAA>>><@??:??:@<@@@@@??>>:>>>>>2=8<88788)59:;=7>;>===>>>?;?DDD*><<;726522,2=7777=6;6:;;<??=>==<>>?>>>?A@???><>A@?@?>??@>>;>>>><?<>>A@@
@ATNG8:04313:04629
GATGGTAGTGTCATATGAGAGTGTGTACTCATTCGTTTCGGAAGAGACAGGTACGTTAATAGTTAATAGCGTACTTCTTTTTCTTGCTTTCGTGGTATTCTTGCTAGTTACACTAGCCATCCTTACTGCGCTTCGATTGTGTGCGTACTGCTGCAATATTGTTAACGTGAGTCTTGTAAAACCTTCTTTTTACGTTTACTCTCGTGTTAAAAATCTGAATTCTTCTAGAGTTCCTGATTTCTGGACAGAGTGTGCAGATACTACCATCGAATGAGGTTAGTCT
+
:<<>@CDCBBBBBCCDEGCCCBBBBBBBCCCC?CCCC>BB@CAEBCCCCC@CCCCC@D@DEED;;;;CCBCEECB?BBCCC1AA?@@@D>BBBB<@BA=@D7<<BCCEADFFCCCCC@CCC@B?GCGDAAAC>@@CC?C@AACAAACCCCECBBB?BBE?CB?B?BDDDAAACC@G::::.;;@;;;:::*:AAAE>BBCAAACBCB5;;<<*;CC@C?C?AFADCCCCCC@C@CBBBC<@@@=@BBDDCBBBBCDCCBBBCCC@@@@CC@BBBB?B?BC;;;
@ATNG8:04318:04602
GATGGTAGCATCATGCATATCTCACCAGAAGATCAGGAACTCTATAAGAATTCAGATTTTTAACACGAGAGTAAACGTAAAAAGAAGGTTTTACAAGACTCACGTTAACAATTTTGCAGCAGTACGCACACAATCGAAGCGCAGTAAGGATGGCTAGTGTAACTAGCAAGAATACCACGAAAGCAAGAAAAAGAAGTACGCTATTAACTATTAACGTACCTGTCTCTTCCGAAACGAATGAGTACTATGTAGAGCTCTATACTACCATCGAATGAGGTTAGTCT
+
@AA>?BBBBBDDGBB@AACFCCCAA<A@@=@CBBCB?BACCC@@AB?AB>A>ABC@@ABB2A?CBBBBBB@@AB<AACDMDE5;;;:?CEF;EDD@BBDHBBB;;8;?BB?CGG;CBBCCCDCGCCCCCBBB?A?@@?ABCCCBBB@C@DAA>AFBABDAA>ABBGFC?AB@BBB<@@999+7<<9<==??,?A>???BB>>>=5;5::<<1918>ABA?AA@@@@@;?<?BC=BAB=??>?BCC9::BDCECB????AA;888;5;?@==:=BAA>A?CA@@?
@ATNG8:04320:04612
GATGGTAGTGTCAGTGCGCGTCGTCCAGAAGATCAGGAACTCTAGAAGAATTCAGATTTTTAACACGAGAGTAAACGTAAAAAGAAGGTTTTACAAGACTCACGTTTAACAATATTGCAGCAGTACGCACACAATCGAAGCGCAGTAAGGTATGGCTAGTGTAACTAGCAAGAATACCACGAAAAGCAGAAAAAAGAAGTACGCTATTAACTATTAACGTACCTGTCTCTTCCGAAACGAATGAGTACACATCGTCGTGTCGTGCTACCATCGAATGAGGTTAGTCT
+
=:;;7?><@BACBB=DB=><<;=@@==9916@ABBB>A>BA@@@@@>AE@C@ABBBBBBB3B@BBC@@?A@@@@9>>@AABA0AC@BAHEE=CDG<=<BBCCC;;;/;;?@=AAC>@AAABCCCIGEBAABBC?BBCE?ABBBAAAC@G;;;BB?A@@@BBBB??@@BBB?BC@BB@30.....*...-88888$2606//.83579;;37555,2,26???<?CC??>C>A;?==699:<@AABBBBBBBBB@@ABA??AA>=>BBE@AABBD??>?A=@=AA@@@
@ATNG8:04321:04613
GATGGTAGTAGTACACTAGTCATACCAGAAGATCAGGAACTCTAGAAGAATTCAGATTTTTAACACGAGAGTAAACGTAAAAAGAAGGTTTTACAAGACTCACGTTAACAATATTGCAGCAGTACGCACACAATCGAAGCGCAGTAAGGATGGCTAGTGTAACTAGCAAGAATACCACGAAAGCAAGAAAAAGAAGTACGCTATCAACTATTAACGTACCTGTCTCTTCCGAAACGAATGAGTACACACTCTCATATGACACTACCATCGAATGAGGTTAGTCT
+
BDBC@BB<===BBA<<>>>;<;<<>:6:69<???99167?>;<<59.94.4.49;=<<<<+<7<==>==A????:;>??CDD0:;756;;=2=>D=AAA@@>/00)/5>>;=<?9===<B@@BB<;;;;;@?;@?;;59::9::<<8@?B@@<<;?:<;::<;@BBBB@BA8>>;6;;9::5:00)00000'0/*7997>:A@;;;:==??=A<??888:<;-----(//58945563=???A@AAA<797:55577>;>?>89768888:7@AB?==69:///
@ATNG8:04324:04612
GATGGTTGGTGCACATTGAGTGTATCCAGAAGATCAGGAACTCTAGAAGAATTCAGATTTTTAACACGAGAGTAAACGTAAAAAGAAGGTTTTACAAGACTCACGTTAACAATATTGCAGCAGTACGCACACAATCGAAGCGCAGTAAGGATGGCTAGTTGTAACTAGCAAGAATAACCACGAAAAGCAAGAAAAAAGAAGTACGCTATTAACTATTAACGTACCTGTCTCTTCCGAAACGAATGAGTACAGAGAGTACGATATGTCTACCATCGAATGAGGTTAGTCT
+
>@:;.9.48945////)/77<;=<@@=;;:494949:7;0554499:5;>:>9>=;45555$5.5555555::<<05599999*9:6;.9:;*;>>;>;;;@><37-32;;6=;<7<A==@BCCCBB;;;B;;5;;:?495555:::6:7;//)/99//)/77:9;;<<:6970--)-)-..000(0>?9>@=<;;%8828::3347784948899,/+/;AA@=CC::999=A899D>999?899A???>?<>@@?@BCBBBBBBBCBB?B::9A=888@<?9==;;<
@ATNG8:04324:04621
GATGGTAGGCGTGTGAGAGTCTGCCCAGAAGATCAGGAACTCTAGAAGAATTCAGATTTTTAACACGAGAGTAAACGTAAAATGAAGGTTTTACAAGACTCACGTTAACAATATTGCAGCAGTACGCACACAATCGAAGCGCAGTAAGGATGGCTAGTGTAACTAGCAAGGATACCACGAAGCAAGAAAAAGAAGTACGCTATTAACTATTAACGTACCTGTCTCTTCCGAAACGAATGAGTACCTCTCAGACGCTCGTCCACCATCGAATGAGGTTAGTCT
+
4444.444.4:::?;944;4559;;)55<8<:@B99.92559::;<8@D;@4:9494888'838555;:=89991979=;;+337,3,333&3383933333//;09)//555659555<77;;:<<=A>>>:==@@;?>===?==8=:>895:???AA@C?B>?@AA>A?AAA@=AA@@:;;=:>????/;;5;<<<=>>==5;5;A@@<@<A;:8818==>===1918>@7;9:79=>>00/5:888<<;<899<<==:=E:>=BCB?A@@@<@388@;;
@ATNG8:04325:04592
GATGGTAGGCGACATACATACGCGCCAGAAGATCAGGAACTCTAGAAGAATTCAGATTTTTAACACGAGAGTAAACGTAAAAAGAAGGTTTTACAAGACTCACGTTAACAATATTGCAGCAGTACGCACACAATCGAAGCGCAGTAAGGATGGCTAGTGTAACTAGCAAGAATACCACGAAAGCAAGAAAAAAGAAGTACGCTATTAACTATTAACGTACCTGTCTCTTCCGAAACGAATGAGTACCCTCAGACGCTCGTCCTACCATCGAATGAGGTTAGTCT
+
88::8@;;6<@?ABCCCCBBA@@BC@CCFABCCCBB<@=@BBBCDE@BB?B?@AA;;;;;*;>BCEDEJDDFCD>CBCCCCD5CC@D@BBB:CCE@CCBBABB::7<@BC@BBB>@ACBBBBBECCBBBCCB=@C@@>@BCCCBA@=A@CCD@BBDCCCCC?BBCA@@???<?AA899BBA9>?<8989999%9@;@99:DBAAB<?<?ABA6:7;>BBB@BC@AACC@C@CCB<@@B>AABCBABB=BBBBBBAAABBBB?BA>:>AA@C=A???<@;>>><8
@ATNG8:04325:04600
GATGGTAGAGAGACTGTAGCGCACCCAGAAGATCAGGACTCTAGAAGAATTCAGATTTTTAAACACGAAGAGTAAACGTAAAAAGAAGGTTTTACAAGACTCACGTTTAACAATATTGCAGCAGTACGCACACAATCGAAGCGCAGTAAGGATGGCTAGTGTAACTAGCAAGAATACCACGAAAGCAAGAAAAAAGAAGTTACGCTATTAACTATTAACGTACCTGTCTCTTCCGAAACGATGAGTACTATGTAGAGCTCTATACTACCATCGAATGAGGTTAGTCT
+
;<AA?BBBCB<AA<<<AB@AA>@@<45;;;=A@>>?=A?@?5:5949<8<7:::::==='77(3;;33.38333>6==?@?>C+=B9=:==@4@::499;;;@?:;;.;=@B?B@@<@@A@@A?BCB;;;@@BB?BCBB=@@BBDCCC@F@B<;;;DDCCCCC?BBDBCC?994993499333,3996;<<@@B(?A>9839AA>?@?<A<@=>>=B<;<CCB?BBA::9?8=<999/8877<>;>>BCBDBBBBAA<;;=:9:===B9==?;;58::@=@;ABBBB
@ATNG8:04328:04582
GATGGTAGGCACTGCGCACACATCCCAGAAGATCAGGAACTCTAGAAGAATTCAGATTTTTAACACGAGAGTAAACGTAAAAAGAAGGTTTTACAAGACTCACGTTAACAATATTGCAGCAGTACGCACACAATCGAAGCGCAGTAAGGATGGCTAGTGTAACTAGCAAGAATACCACGAAAGCAAGAAAAAAGAAGTACGCTATTAACTATTAACGTACCTGTCTCTTCCGAAACGAATGAGTACTCTCTCAGAGACACACTACCATCGAATGAGGTTAGTCT
+
CEDC@CCC?CCBBBBBBBBBBCCCC=CCD?CDCCAB>B?BBCCCCC@CD@B@BBBCCCCC3C@BBAACCBBA@@8=>=@@@@0@A>B?CBB;CBC@BBBBD@A::9;@BD@DCB?BBCBCCCFDDDBBAAAC?CCCC<@@BBAABB>C@BBB?BDCCBBAB?CCABBB@BB>999399999,9>?;==>=>=&=<::758A?AHD;@<@@@@:=:=?B@@?@CAAABB?B?BCC>CBB?BCBBBCBBBBBBBBA>>>@AA@@?AA<A@@@@<@CBB?B?BBBAA
@ATNG8:04284:04635
GATGGTAGCTCACGTACGTCACACGTACTCATTCGTTCGGAAGAGACAGGTACGTTAATAGTTAATAGCGTACTTCTTTTTCTTGCTTTCGTGGTATTCTTGCTAGTTACACTAGCCATCCTTACTGCGCTTCTATTGTGTGCGTACTGCTGCAATATTGCTAACGTGAGTCTTGTAAAAACCTTCTTTTTACGTTTACTCTCGTGTTAAAATCTGAATTCTTCTAGAGTTCCTGATCTTCTGGAGATATCATCAGCGAGCTACCATCGAATGAGGTTAGTCT
+
::895><AA:;;;;;;;;;?>=9:5?955;>?;ACC>BC=A<@A@@@;;4:?<;<6<+0//81748;==BAAAB<=;;;7);A;;;;;58///6999:>>63779996<;888:<<8;AA7;599=:;9:<:>?@?:>ABAA=<>>>@;;;>>>5;:<8<<?B3<;BAAABCB>B::;;;*:9A999999'9@999,9995;;999:.444&4;:9:7;:>>:<??0//:6969:;<<A<AAD@DBBBCBCCCDCDCB@@ABBB?CBBBA>AC<;9;@BCDAA
@ATNG8:04285:04637
GATGGTAGAGAGAGCTCTCTCATCGTACTCATTCGTTTCGGAAGAGACAGGTACGTTAATAGTTAATAGCGTACTTCTTTTTCTTGCTTTCGTTGGTATTCTTGCTAGTTACACTAGCCATCCTTACTGCGCTTCGATTGTGTGCGTACTGCTGCAATATTGTTAACGTGAGTCTTGTAAAACCTTCTTTTTACGTTTACTCTCGTGTTAAAAATCTGAATTCTTCTAGAGTTCCTGATCTTCTGGCGCGTATGTATGTCGCCTACCATCGAATGAGGTTAGTCT
+
EDBB?BBBBCCDDDCBCCCCCCDDCBCCCC;;:;CCC=EC@B@BBCCDDC?CBBBC?B?BCCB?B?BBDBA@A<?988===+:><@989(333-34833.3?;:=?>CB?DCCCDC?><><>=@=@>>?>>>A;@>>>9==AA<<;A>>>>A>88::;>><AA=A=AAA;=>@@@;>>>DD5A;A6<<AAA/@=89=18/////:98=:>AAA/A===B=C=;<8:>>>==><A<AAA@@@6<=B=>>=;>>?>>?@@AA??;>;=:=;<<A<>>>A<@;AAAA=
@ATNG8:04287:04654
GATGGTAGGAGACACGTCGCACACGTACTCATTCGTTTCGGAAGAGACAGGTACGTTAATAGTTAATAGCGTACTTCTTTTTCTTAGCTTTCGTGGTATTCTTGCTAGTTACACTAGCCATCCTTACTGCGCTTCGATTGTGTGCGTACTGCTGCAATATTGTTAACGTGAGTCTTGTAAAACCTTCTTTTTACGTTTACTCTCGTGTTAAAAATCTGAATTCTTCTAGAGTTCCTGATCTTCTGGGCAGACTCTCACACGCCTACATCGAATGAGGTTAGTCT
+
A@A=<=>C@CCDCBIFBCCBDCCCBCCCGBAA@CCEE>DE@B?@@@B>@?<@@??@=A=AABB?A=AAAAABA?A=:99:9'79,33;;;3:;;;7;;=7=B?B@AA:999CCBBBAA<AAA=A=@@@;;;>?<A@>>:=>@@@@@@@@@@@@===388?=BF=A=AB>==>B@@:==BAA6A<B5:6@@@,;====-//;:=<=A@A<ABBB/A;;;>:>:>>;?:;;>>>=A;@?AAAA<<977.7-----979>@@??@<@AA@?@?@:>>AA<A;?=>>B
@ATNG8:04288:04641
GATGGTAGCTCACGTACGTCACACGTACTCATTCGTTTCGGAAGAGACAGGTACGTTAATAGTTAATAGCGTACTTCTTTTTCTTGCTTTCGTGGTATTCTTGCTAGTTACACTAGCCATCCTTACTGCGCTTCGATTGTGTGCGTACTGCTGCAATATTGTTAACGTGAGTCTTGTAAAACCTTCTTTTTACGTTTACTCTCGTGTTAAAAATCTGAATTCTTCTAGAGTTCCTGATCTTCTGGATAGCGACCGATATACTACCATCGAATGAGGTTAGTCT
+
@A><?BCCCCCDBBBC;69CBBBCBBBGDDBB@BCCC>BB@CABBBCCBB@CCBBBAD;:;BB@C?CBBBCBBBB?@@@@@2@@?BBBB=BCCC?CCCABB??=?DAA>ABBCCCCC?AAA;A;?>>;;<=<:?A>>:>@AA@>>>AAAAA@<:;5;==<@A=C=BBA===AAA;A;;;:1:9>:=>==</=<:::*87;:;:>?==:=GDG/@888A:>:>>;?>>>>>><@<@@@BBB7;;@<@@@@>><<:=;;;AAAAAA<A???A<AA?>:?<@A???
@ATNG8:04288:04656
GATGGTAGCACGAGTCACTCATATCCAGAAGATCAGGAACTCTAGAAGAATTCAGATTTTTAACACGAGAGTAAACGTAAAAAGAAGGTTTTACAAGACTCACGTTAACAATATTGCAGCAGTACGCACACAATCGAAGCGCAGTAAGGATGGCTAGTGTAACTAGCAAGAATACCACGAAAGCAAGAAAAAGAAGTACGCTATTAACTATTAACGTACCTGTCTCTTCCGAAACGAATGAGTACTATGTAGAGCTCTATACTACCATCGAATGAGGTTAGTCT
+
::>>@BBBCABBCCCCBCCCDCCBC@CDD?BBCEAA?A@CCDBBBC@CE@C@BBA@ABCB3B@CBBAABBBBBB<@@AAAAA0AA>A?BBB<BGEAGCCBCBCAB?B>BC@CCC>A@BBDABADDDCBBBBB@DCCC?AABBCCBA>B@CBB@BCBBBAAC?CCCCCB?BA>AAA?BBCCC?BA@>?????1?C?A=<<ABC@@:>:=?@D9=:=?CBC?BCBBBCC?A?CCC=@AA?BBBBCCC@??BBBC@@@==>???;;:A=DD>>><@B>><>=BB999
@ATNG8:04290:04640
GATGGTAGCGCACACATAGATACAGTACTCATTCGTTTCGGAAGAGACAGGTACGTTAATAGTTAATAGCGTACTTCTTTTTCTTGCTTTCGTGGTATTCTTGCTAGTTACACTAGCCATCCTTACTGCGCTTCGATTGTGTGCGTACTGCTGCAATATTGTTAACGTGAGTCTTGTAAAACCTTCTTTTTACGTTTACTCTCGTGTTAAAAATCTGAATTCTTCTAGAGTTCCTGATCTTCGGTAGAGCGTGCATATATCTACCATCGAATGAGGTTAGTCT
+
55<><@CDCCCDCDDDBBBCCDBBBCBBBC998:BBC>BD@D@CCCCDCC>BBBBB?B?BBBB?B>BBBBB@@@B>@@???,::44:AA7A@BDADAA=BD=AABDCDACCCCCDCC@CBB?C@DBAAA@?@?BABB@CBBBCBBCCCBBBBDDD?????CC@C?BABBBBDBB@BBBBC;B?C;;;;;;*;AABB>CBCCCFIJCC=AA@A0A@@CJ@A?AEACBCBBBC?B?BCDBBB>CA?BCCCCBBBBBCBBCBBCCCC?BBBA@<899><?=AA@A>
@ATNG8:04295:04651
GATGGTAGACATATCGTACTCTCTGTACTCATTCGTTTCGGAAGAGACAGGTACGTTAATAGTTAATAGCGTACTTCTTTTTCTTGCTTTCGTTGGTATTCTTGCTAGTTACACTAGCCATCCTTACTGCGCTTCGATTGTGTGCGTACTGCTGCAATATTGTTAACGTGAGTCTTGTAAAACCTTCTTTTTACGTTTACTCTCGTGTTAAAAATCTGAATTCTTACTAGAGTTCCTGATCTTCTGGTGAGATATGCATGATGCTACCATCGAATGAGGTTAGTCT
+
44<<8<ABBCCDCCCCBCCJECBCDECB====:>>BB:?;7>7;:444::6:;;;A7=7====?B?BB?:888//*/8;;;+8>9<798'29<1;/733,33,3;;:7728==?@@@@<@@@=C<><<;;:=>=CCBB<;;;@@@>>>>??>;;;>:;;:<==:><@@BBAAA@@;?7777-7+/,/====,==@>@6??B>>>@@;;7;DDD/AAA>><><@@7;;AAA???=D;??AB?@;@@B=;;;@@AAAAAA8:8>=;<@?9>:::?:>>>@=B<?;;;@
@ATNG8:04298:04643
GATGGTAGAGTATCATGTGTATCTCCAGAAGATCAGGAACTCTAGAAGAATTCAGATTTTTAACACGAGAGTAAACGTAAAAAGAAGGTTTTACAAGACTCACGTTAACAATATTGCAGCAGTACGCACACAATCGAAGCGCAGTAAGGATGGCTAGTGTAACTAGCAAGAATACCACGAAAGCAAGAAAAAGAAGTACGCTATTAACTATTAACGTACCTGTCTCTTCCGAAACGAATGAGTACACACCTCATATGACACTACCATCGAATGAGGTTAGTCT
+
<<<>@BCBBCBBBCCBBBFBBBCBB?BBB?BABB@@=@:;;CCCEDACC>B>ABB;;;;;*;?BCCCGDBBBBB<A@;<<<<*;B@CACEF;CBB@BBBCCCC??=?@BB>BAA?CC@@BBBDED@@BCDDD@CCBB?BCCBBBBB?C@CBA?ACBCCCCC?CBABAB>AA?BBC;>>BBB=B>><>BDCC2CC?C@@@CCA@@;@;@AAA6868AAAB@BABBBCC@C?CCD>CCC>??CCCCDAAAB?BBBBBBDBAAAAAC?CA??A;AA<;4939@@@@
@ATNG8:04299:04656
GATGGTAGATACTCGCTGATACACCCAGAAGATCAGGAACTCTAGAAGAATTCAGATTTTTAACACGAGAGTAAACGTAAAAAGAAGGTTTTACAAGACTCACGTTAACAATATTGCAGCAGTACGCACACAATCGAAGCGCAGTAAGGATGGCTAGTGTAACTAGCAAGAATACCACGAAAGCAAGAAAAAGAAGTACGCTATTAACTATTAACGTACCTGTCTCTTCCGAAACGAATGAGTACGAGAGAGCACACGTGTCTACCATCGAATGAGGTTAGTCT
+
:<<=ACCBBBDHBBBBCCDCDCCCC=BCC@BBBB@@<@?AACBCCD@AA>A?AA@>????.?=@ACBBBAABBB;AA;;;;;*;;5;=CCC;CCCACFCCBBBDD@B@CC@CCC>@ABBC@AABBBCCCCCCAEB@?;@A@@AA??=A@BCC@CCCBBABA?CCCABB?BB?BBB?BBBBC>AAA@AABBB2BD@A997AA?AA=A:>===8;6;<@@@?BABBBBC@A>???9>BB?BBBCCCBBBBBAA=@BBBBBB????AB<A:;;B;>>>>8<9=@:::
@ATNG8:04301:04669
GATGGTAGTGTGTCTCTGAGAGTAGTACTCATTCGTTTCGGAAGAGACAGGTACGTTAATAGTTAATAGCGTACTTCTTTTTCTTGCTTTCGTGGTATTCTTGCTAGTTACACTAGCCATCCTTACTGCGCTTCGATTGTGTGCGTACTGCTGCAATATTGTTAACGTGAGTCTTGTAAAACCTTCTTTTTACGTTTACTCTCGTGTTAAAAATCTGAATTCTTCTAGAGTTCCTGATCTTCTGGGTCTCTCTCTCACGCACTACCATCGAATGAGGTTAGTCT
+
:@B>?CCCCBCBBBDCCHDCCBCCCCCCCBA@>?BB@<BB@B?BBBBBBB?CCBCC?C?CCCB=C=CECCCCCDD@A????1>D?A?@@=@CCD?CCC@CE?BABCCD@CECCCCCD@B@@?C?EDCCAAAB@BCBB<AAACCCCCCCCCCB@@@?CBC@CC@C@BAB:9:B@A>A@@@@7@?B?CCDED3CCCCD>DCCECDECBB?BBBB0B@@AB?B?BC@CCBCBBB@C@BACBBD?ACCC>BBBDBBBBBBCBBCBBADC@DBBBC?@@@B?A?ABBB@
@ATNG8:04303:04637
GATGGTAGTGTCAGTGCGCGTCGTCCAGAAGATCAGGAACTCTAGAAGAATTCAGATTTTTAACACGAGAGTAAACGTAAAAAGAAGGTTTTACAAGACTCACGTTAACAATATTGCAGCAGTACGCACACAATCGAAGCGCAGTAAGGATGGCTAGTGTAACTAGCAAGAATACCACGAAAGCAAGAAAAAGAAGTACGCTATTAACTATTAACGTACCTGTCTCTTCCGAAACGAATGAGTACTATAGACTATCTGAGACTACCATCGAATGAGGTTAGTCT
+
BBBB@CCCCCBBBBBCFDCCCCCCC?BDDBDD@@@B@B@CBCCCAC@DC?B@A@@?????.??BBBBBCCCCCC>B@ABAAA0@@;@5;;;6;BB?CCCCCCE@A>A@BB>ABB?BBBBCBCCDDDDCBBBB@BBBA?A@????>>:@@CAA?BCBABCAA>ACBBCC?>?>@CB?BBBBB<A@@;:9998(9<8>@@@BCB==7:7:=@A7<7;?BCC?BBBBABB5:69??9?AB?BDDCBBBBBCCCA>>>>BBB@@?DCCC?C@A@B?CD??>??BB???
@ATNG8:04303:04661
GATGGTAGGAGACACGTCGCACACGTACTCATTCGTTTCGGAAGAGACAGGTACGTTAATAGTTAATAGCGTACTTCTTTTTCTTGCTTTCGTGGTATTCTTGCTAGTTACACTAGCCATCCTTACTGCGCTTCGATTGTGTGCGTACTGCTGCAATATTGTTAACGTGAGTCTTGTAAATCCTTCTTTTTACGTTTACTCTCGTGTTAAAAATCTGAATTCTTCTAGAGTTCCTGATCTTCTGGTGTCGTCTATCATGTACTACCATCGAATGAGGTTAGTCT
+
:88:9<<BACCBBC@@@AAABAAAFFCCCC;<9<BBB=CC=A?@CDHEGD?CBBAA=A=@@BB?B>AACCB?:98333333$373:;;A6@BBB@CEE?BB?AAAA??<?BBBCB??=@??<>;>FCA>>;;7:???7;;@BB;;;???;;;>>>:==>;@@=@=?=<@=///:5:=@@2??7;6;??>?/<;;9;1;9<777<<5505CCF.=@@>?<A;>>:>@@A@AA=B7;;:<//,-3=4-//<==::>A@?;;;@AA?@:=>???<;::A:=:=??@@
@ATNG8:04305:04654
GATGGTAGAGAGAGCTCTCTCATCGTACTCATTCGTTTCGGAAGAGACAGGTACGTTAATAGTTAATAGCGTACTTCTTTTTCTTGCTTTCGTGGTATTCTTGCTAGTTACACTAGCCATCCTTACTGCGCTTCGATTGTGTGCGTACTGCTGCAATATTGTTAACGTGAGTCTTGTAAAACCTTCTTTTTACGTTTTACTCTCGTGTTAAAAATCTGAATTCTTCTAGAGTTCCTGATCTTCTGGCGCGTATGTATGTCGCCTACCATCGAATGAGGTTAGTCT
+
BEBB?BDBABDBBCDBBBCG=;6@CDCCDICC@CCBB<BB=@>@CDBCBB@BBB@A>A?AABB?B>AAACCBBBC;;;<<<1<B;@777(7;<>=A??;>C;??BBAA?BBAACB<<9===9==AAAAA@@@<AA>=:><@::8=<A>@??:;;A<>>>;>=5:5:>@@A???B=B;:;:/:4:499989)6:----)------76-/)/767)5=?>>;>=AA<@@@>===<?;?A@@?@<@@@<>>=A:::::>@??AAD====6;666=6;<>>;><;<;AA
@ATNG8:04316:04655
GATGGTAGCTCGCTGATGATATCTCCAGAAGATCAGGAACTCTAGAAGAATTCAGATTTTTAACACGAGAGTACACGTAAAAAGAAGGTTTTACAAGACTCACGTTAACAATATTGCAGCAGTACGCACACAATCGAAGCGCAGTAAGGATGGCTAGTGTAACTAGCAAGAATACCACGAAAGCAAGAAAAAGAAGTACGCTATTAACTATTAACGTACCTGTCTCTTCCGAAACGAATGAGTACACTTCGTCGTGTCGTGCTACCATCGAATGAGGTTAGTCT
+
<=>>?C<BD?;;=<;;@CCBBABBI:BCB@BB@@99269=>@9:5@9B=?B?AAA99999)93:9@>><AA@B=>>BCBBBB3A@<@<@@@6@AA?9:9>>@?BB>B?8845<>9=>=<:;:@BCBBBCAAA=ABBB>AB@?>@9:49;?==5;;;:=><<9<>>BCC@BA=@?>9=;:<<6;98/8>>>?/;>7<?@@AAAAB<?;???:<B=?><;;=AB@@@AB?C:<AC=@@A=@@@AABABBD?BAAAEBCBBBAA@@??499>CC?AA9939199@@9
@ATNG8:04320:04640
GATTAGTCTCAGATAGTCTATAGTACTCATTCGTTTCGGAAGAGACAGGTACGTTAATAGTTAATAGCGTACTTCTTTTTCTTGCTTTCGTGGTATTCTTGCTAGTTACACTAGCCATCCTTACTGCGCTTCGATTGTGTGCGTACTGCTGCAATATTGTTAACGTGAGTCTTGTAAAACCTTCTTTTTACGTTTACTCTCGTGTTAAAAATCTGAATTCTTCTAGAGTTCCTGATCTTCTGGACGACGCGCACTGACACTACCATCGAAGAGGTTGTCT
+
AAA9A@C>CB@AAFHECCCECCCCCEDC@@??A@D@CC?B?BCCCCCC@=BCCD@D@CCBB?C@CCBCCDFBB?@@>@>1AB@BBDD>BABC@GCC?BB8;;BBCD@BBECCBDD@C@@?@ABBBA@000<@@@A<ABCCCCBBBBBBBBBAA?B@@>@C?C@@@@CBBBBB?@ACCB:C>B>BBBBC5BLGDD=BBCCCICCDC@CCBB5BBBBC@C@CC@DBBBBBB@C@CBBAAA<@@B?BB:;;<;BDEBBCECCCCEG@CCBBC@EBB@B@CBBA
@ATNG8:04322:04645
GATGGTAGAGTACAGTGTAGTAGACCAGAAGATCAGGAACTCTAGAAGAATTCAGATTTTTAACACGAGAGTAAACGTAAAAAGAAGGTTTTACAAGACTCACGTTAACAATATTGCAGCAGTACGCACACAATCGAAGCGCAGTAAGGATGGCTAGTGTAACTAGCAAGAATACCACGAAAGCAAGAAAAAGAAGTACGCTATTAACTATTAACGTACCTGTCTCTTCCGAAACGAATGAGTACTATAGACTATCTGAGACTACCATCGAATGAGGTTAGTCT
+
BEDD?>CCCCCCDBBBCCCCCCCDD?BBB?CCCC??<?=BBCBBBB@AA>A@DCBBBBBB3B?BBBCCAAAADD>A@@BDDG1B@;A4;;;6;CD@CCCBDDBBA?C?CC@CCC?BBCBCCCCCCBDDCCBB?BC@@<ABAA@ABB=B>B?@>@CCCCCCC?ACCCCB?@@=BBB;>?@@@9??=;?@@@@2ACAD?>>CAA:9494:>@B<@<A@BA@<@@@@?BB=?=?BC;CAB?AAABBBBAAACCCBBBBBBBAAACCCC?BABBC@DB??=><AA@??
@ATNG8:04326:04678
GATGGTAGCGCGACGAGCGTAGACCCAGAAGATCAGGAACTCTAGAAGAATTCAGATTTTTAACACGAGAGTAAACGTAAAAAGAAGGTTTTACAAGACTCACGTTAACAATATTGCAGCAGTACGCACACAATCGAAGCGCAGTAAGGATGGCTAGTGTAACTAGCAAGAATACCACGAAAGCAAGAAAAAAGAAGTACGCTATTAACTATTAACGTACCTGTCTCTTCCGAAACGAATGAGTACGTGTGCGACGTGTCTCCTACCATCGAATGAGGTTAGTCT
+
//;;:;?ABB@AACDCCDCCCCA@@<@CD?BBBB;;4:;?>ABBBB?BB?C@CA?9:::9(9;@BBBBBCCBAA<99;CCBC5@@<@4;;;.;BB?CCCCDCDDC?B?BD@CBB?BBCBCBCCCCBABCBCC?CBBB>?@BBCCBB>A?B::8;CDCCCCC?CCCCBB?BD?BBB?@@??>8<<<899::9:%:@;?99:B>@@B;?;@ADB5858@BBB@BB@@@AA=A>AAB=BAA=??CBBBBAAA999?BBBBBA???<>==<?==>B<???A=A;=A:::
@ATNG8:04328:04638
GATGGTAGCGCACACATAGATACAGTACCATTCGTTTCGGAAGAGACAGGTACGTTAATAGTTAATAGCGTACTTCTTTTTCTTGCTTTCGTGGTATTCTTGCTAGTTACACTAGCCATCCTTACTGCGCTTCGATTGTGTGCGTACTGCTGCAATATTGTTAACGTGAGTCTTGTAAAACCTTCTTTTTACGTTTACTCTCGTGTTAAAAATCTGAATTCTTCTAGAGTTCCTGATCTTCTGGTCTACTACACTGTACTCTACCATCGAATGAGGTTAGTCT
+
:?<>@BBBCCCCBBBCDCCCBCCCDD@@=;94;CAA=BE@C@@@ACCCC@CBBBA?B?BBBB@D?B>?@AEBAA?88888(7?9A99859CCC>??C?BB>A?@C9869FC@@>AA;A@A;A;>>>>>>>A;??>>9>>AA;;<??ADAA9::@<:;9=AA<A;A??99=AAA:??>DD5D8;8=ADDD/?>=<>6=::889AA>>18888(8988<5;4;::A;;;=@@<@=C@>=>@:==@<@???@@@AAA@@???AA=>>=?::::8==>><@==;:;;
@ATNG8:04330:04647
GATGGTAGATATATGCACGCTCTACCAGAAGATCAGGAACTCTAGAAGAATTCAGATTTTTAACACGAGAGTAAACGTAAAAAGAAGGTTTTACAAGACTCACGTTAACAATATTGCAGCAGTACGCACACAATCGAAGCGCAGTAAGGATGGCTAGTGTAACTAGCAAGAATACCACGAAAGCAGAAAAAAGAAGTACGCTATTAACTATTAACGTAACCTGTCTCTTCCGAAACGAATGAGTACGAGAGAGCACACGTGTCTACCATCTGAATGAGGTGAGTCT
+
8989499;>A@BAA?@<9;;5544<.4543994:9;:>5:@A9:4;6:96:7333:<===+=6<@<?;:==:::30//9999'//)4.55505<A@B;:9BA;@D@C?DC@@@A=@@@BBBCCFCDICCBCB@CCCC@B@@@@@@B?B?B;;6;@@@AABC?BAAAAA?BC@BBA;?????5=<<<>@>>@'=@:??@AB@;87*-(-733(,(,6..(-3999<@==27-333(3::49:9=3737877;333333338666///(---..505447(----67.
@ATNG8:04286:04728
GATGGTAGCTATACGTATATCTATGTACTCATTCGTTTCGGAAGAGACAGGTACGTAATAGTTAATAGCGTACTTCTTTTTCTTGCTTTCGTGGTATTCTTGCTAGTTACACTAGCCATCCTTACTGCGCTTCGATTGTGTGCGTACTGCTGCAATATTGTTAACGTGAGTCTTGTAAAACCTTCTTTTTACGTTTTACTCTCGTGTTAAAAATCTGAATTCTTCTAGAAGTTCCTGATTCTTCTGGATAGCGACGCGATATACTACCATGAATGAGGTTAGTC
+
?B9526>>=;<<=<<<AA?BBBD9659569;@5@=@A;@B?B@@A@@@@@<@AAA@@=@AAA=@<>>BBBBBBE8AA??=,37,3==<3=B?@=?DC>AA=@@CBCC?CCBBBBBB:::;;>:>>??==>@9==>?5;;;;:???@>>>A887>8::;:??;?=@>>=AAA;;7:@@AA5A1837????/>>8888)8<<<==>=<<18888(8<==?<@:>=<::://*/69@7;=//,/938:?8?88:<>@>>@:8:AAAAA==:=?;>9:53729(---,
@ATNG8:04291:04682
GATGGTAGCACGAGTCACTCATATCTAGAAGATCAGGAACTCTAGAAGAATTCAGATTTTTAACACGAGAGTAAACGTAAAAAGAAGGTTTTACAAGACTCACGTTAACAATATTGCAGCAGTACGCACACAATCGAAGCGCAGTAAGGATGGCTAGTGTAACTAGCAAGAATACCACGAAAGCAAGAAAAAGAAGTACGCTATTAACTATTAACGTACCTGTCTCTTCCGAAACGAATGAGTACATAGATATACGTATAGCTACCATCGAACTTGCAGAGTCT
+
8778<AA@BBBCCCCCBBCCDCCCCCCCDAHBBB;;4::?@CAAAB?BE@C@BB@???<=';4=:@BBBBBCCA8@:;4444$4939.55506?@;GBBCBCB;;;;AFC@BBB@A@BFECCBCCCCCCBDB@CBBB?CBBBBCBB>C@C?@>ACCBCCCD?ABCCBB?BB?CCC?CCBBA;@@@<@AAAA3AB?BBB>AA@@?;A>CC>>:=;>@CCC@BB@?@BBAF?BBB>BCB?BBBCCBBAACCCCC???A@@@A?>>>@<=<=??1658>=>@@@>>=
@ATNG8:04294:04709
GATGGTAGTATATCGCGTCGCTATCCAGAAGATCAGGAACTCTAGAAGAATTCAGATTTTTAACACGAGAGTAAACGTAAAAAGAAGGTTTTACAAGACTCACGTTAACAATATTGCAGCAGTACGCACACAATCGAAGCGCAGTAAGGATGGCTAGTGTAACTAGCAAGAATACCACGAAAGCAAGAAAAAGAAGTACGCTATTAACTATTAACGTACCTGTCTCTTCCGAAACGAATGAGTACGTGTGACGTACGTGAGCTACCATCGAATGAGGTTAGTCT
+
<<<>@CDDCCBBBCCCBBBCCCECC?BCC?CDCCCC>A>ABDCDCC@CD?C@BB@?AAAA2A?BBCBBBCCBBC>AA;;;;;*;@<@?CCC=GCCACCCBBCB;;:;@CC@CCC@CCB?@ADDDCCCBBBBB@CC@A>ABBABBAA<A@CCC?CCCBABAC?ABACBB?BC>BAB?BCBBB=A>?9>==<>.:@:>978@>>>B<><>?@@7;6;?@@@?AA@??BA=?<?BB=BBB@BBDDBBBCBBBB???FBBB???BAAAGADAAAB?AEBB@B=AAA;;
@ATNG8:04296:04697
GATGGTAGGCGAGAGTGAGACGCAGTACTCATTCGTTTCGGAAGAGACAGGTACGTTAATAGTTAATAGCGTACTTCTTTTTCTTGCTTTCGTGGTATTCTTGCTAGTTACACTAGCCATCCTTACTGCGCTTCGATTGTGTGCGTACTGCTGCAATATTGTTAACGTGAGTCTTGTAAAACCTTCTTTTTACGTTTACTCTCGTGTTAAAAATCTGAATTCTTCTAGAGTTCCTGATCTTCTGGATATGAGTGACTCGTGCTACCATCGAATGAGGTTAGTCT
+
59<=9=CC?CC@@AA@DDCCDCCIHDCABBA@<@AAA>BC@D@CBBBDAB?BDB@@?C@A????A>AAAAAAAAB?BBBAB1BB>B@@@;ACBB>BBB>BB?BBABBB>BBBBB@>>7<AC;A;;<<>===<;AAAA9>===>>>>>A?>>>>>?88:::>@9>9=@@>>@@A@:=<AAA5A=A7<<AAA.??=<<3;9998:>=??<@A@@/@<=<A<A=CA=>;><;;;;@:><AAAA5;;@:@@AA?>>>>>>??A<9;<AB<A?;<><@@>@<A<??@>>
@ATNG8:04298:04696
GATGGTAGAGAGAGCTCTCTCATCGTACTCATTCGTTTCGGAAGAGACAGGTACGTTAATAGTTAATAGCGTACTTCTTTTTCTTGCTTTCGTGGTATTCTTGCTAGTTACACTAGCCATCCTTACTGCGCTTCGATTGTGTGCGTACTGCTGCAATATTGTTAACGTTAGTCTTGTAAAACCTTCTTTTTACGTTTACTCTCGTGTTAAAAATCTGAATTCTTCTAGAGTTCCTGATCTTCTGGGCTGCGCTGATATGCGCTACCATCGAATGAGGTTAGTCT
+
BB?A>@DECCCBBBDBBBJCCCCBBBBBBCCB@ADFF>CC@C@BBBCDDD?ABBAA@C@CAAA?B?ABBBCBBA@>>>?>?1?A?BBCC>BB??=?BB?AA;????=?;?BBBB@AD=B??;@<AAA8:;>>=BBAA;===B>>>A@@A@@@@??<;;;=AA<A=A@@<@@>>>:>>@AA5A;@8==DDD/A=??D9?===@@@AAA=====,=///=9=9??<?@A>>=?<A>???AAA:;9=>4=///=999;::@><<<A<=:<AAAD<AAAA;A<AA==;
@ATNG8:04299:04683
GATGGTAGCACGACACGACGATGTGTCTCATTCGTTTCGGAAGAGACAGGTACGTTAATAGTTAATAGCGTACTTCTTTTTCTTGCTTTCGTGGTATTCTTGCTAGTTACACTAGCCATCCTTACTGCGCTTCGATTGTGTGCGTACTGCTGCAATATTGTTAACGTGAGTCTTGTAAAACCTTCTTTTTACGTTTACTCTCGTGTTAAAAATCTGAATTCTTCTAGAGTTCCTGATCTTCTGGAGATATCATCAGCGAGCTACCATCGAATGAGGTTAGTCT
+
::>>?BBAB<66<>>ABCBB?@@;;9BBBCB@CCED?GG?@?@BBBCCC@DC:9;@C;@?BB?B@CBBBBB???=@?ABB178>A@>?8>;??=AAB>BB@BBBCBB?ACCBBACC@DAA<A<@??;;;?A<?@?B<???@@AA@A@@;:888>8;:;:==<?<@@@@@?@;;6;>BBB6B=@:=:@@>,::666+//9899:;::8>>>>/?;;;B=B=AA:==???@@>D<A>>>BA<AAA<:::@@@AAAA@@@===>::@9=///@7<<?A<@896666
@ATNG8:04307:04718
GATGGTAGGACGAGCGTCTGAGAGGTACTCATTCGTTTCGGAAGAGACAGGTACGTTAATAGTTAATAGCGTACTTCTTTTTCTTGCTTTCGTGGTATTCTTGCTAGTTACACTAGCCATCCTTACTGCGCTTCGATTGTGTGCGTACTGCTGCAATATTGTTAACGTGAGTCTTGTAAAACCTTCTTTTTACGTTTACTCTCGTGTTAAAATCTGAATTCTTCTAGAGTTCCTGATCTTCTGGGCAGACTCTCACACGCCTACCATCGAATGAGGTTAGTCT
+
@ACA@CBB?BCBBCCBCCCCBCCC@CCCCCBB@CCCE@BB?B@BCCCBCC@CEDCC?B@DCBD?C>BDCCCAB@C;:9999*;C=@AAB>BCCFAIDC@CC=@@@DCEACDCCBBCC?CCC?C@CB@@@BBB@CBCC>ABBBEAAAAABCDDACC@CBB@CB@C@BBDABBCDC;B::;:.;;A;;;;;;*;CCCC>CCFCCBCBCC5;;;.9?>@A@C@CC@BCBCCAA?@ADCBBAC?CAEI?CCDCCCCCD@@@CCC@CCB?BBBCC@BBBB@B@FCBBB
@ATNG8:04311:04703
GATGGTAGATCATGCATATCTCACCAGAAGATCAGGAACTCTAGAAGAATTCAGATTTTTAACACGAGAGTAAACGTAAAAAGAAGGTTTTACAAGACTCACGTTAACAATATTGCAGCAGTACGCACACAATCGAAGCGCAGTAAGGATGGCTAGTGTAACTAGCAAGAATACCACGAAAGCAAGAAAAAGAAGTACGCTATTAACTATTAACGTACCTGTCTCTTCCGAAACGAATGAGTACTGCGTCTCACTCTCGCCTACCATCGAATGAGGTTAGTCT
+
<>>?>A<BBCCDCDBCBCCCCCBC?BCC@BBDB?@?A?BBCBBBC@BB=?=?AABBBBA3A<@@????BFCCC@AAAAA??,;;6;@DDD9BBB@ABA;:;B;;6;?AA=A<;7;ABCA@AGCECCCBCCC@CBBB@BBDDCCAA>A?B@A@ADCCFCBB?BCCCCB@BB?B@A>??ECD>A??9:9999(9@=A>@@CB@@=//-/:::+/+/;000<AA@A@??8<;==>9=>><>BBABCCBABBBBAA@??BBB9988;?7?853A><>?B<@9?BB??
@ATNG8:04312:04683
GATGGTAGCACGACACGACGATGTGTACTCATTCGTTTCGGAAGAGACAGGTACGTTAATAGTTAATAGCGTACTTCTTTTTCTTGCTTTCGTGGTATTCTTGCTAGTTACACTAGCCATCCTTACTGCGCTTCGATTGTGTGCGTACTGCTGCAATATTGTTAACGTTAGTCTTGTAAAACCTTCTTTTTACGTTTACTCTCGTGTTAAAAATCTGAATTCTTCTAGAGTTCCTGATCTTCTGGATAGCGACGCGATATACTACCATCGAATGAGGTTAGTCT
+
;>>>@CCABAA<===?DDA;96BBBBCDBB;<6;CDD?CC@C@CCCCDBC@CBB@@<@?BBCC?C?CDCBBCCAB>ABCCC3AA<AA@?8@9957??C;??;99:AAA>ABBBBBB@=A>>:>>>>>???==:=AAA7;;AAB;;;??@BB=99=7///9==6:6>AB=CBB;;8;6<@@2<7;,//899+6667949///:86:8://///$.///7262;=7==>>>;=:;=A???AA;@@@=AA>BBBAAAABBBCECCCBA>A@@@A=?@@D@D?CCB::
@ATNG8:04315:04680
GATGGTAGCTATACGTATATCTATGTACTCATTCGTTTCGGAAGAGACAGGTACGTTAATAGTTAATAGCGTACTTCTTTTTCTTGCTTTCGTGGTATTCTTGCTAGTTACACTAGCCATCCTTACTGCGCTTCGATTGTGTGCGTACTGCTGCAATATTGTTAACGTGAGTCTTGTAAAACCTTCTTTTTACGTTTACTCTCGTGTTAAAAATCTGAATTCTTCTAGAGTTCCTGATCTTCTGGGTGTATCAGCGAGTATCTACCATCGAATGAGGTAGTCT
+
=<<>@B<BB<==@<@;CC@DCCCCDC@?ACBD@AA@D=BC@B>@@@DBCB?CCAA?<@6;;BB?C@BBB??;;8;177333$3<6====6=BBB=@?C?BB@???B??;?BBBBCBC?@@@<@<AA;>>>@@<@B??;???BCA???BBA@@@@@<???<?A=A=A>>>@@?>?38/==;.;59)//777)7:6=;-367//.588:39==>,=///84867737///8897@>@?@@@@///@@6999<<;A<<<7777@=<=@<>>=>B=>=>?:>=A?=<
@ATNG8:04317:04684
GATGGTAGATACTCGCTGATACACCCAGAAGATCAGGAACTCTAGAAGAATTCAGATTTTTAAACACGTGAGTAAACGTAAAAAGAAGGTTTTACAAGACTCACGTTAATAATATTGCAGCAGTACGCACACAATCGAAGCGCAGTAAGGATGGCTAGTGTAACTAGCAAGAATACCGCGAAAGCAAGAAAAAAGAAGTACGCTATTAACTATTAACGTACCTGTCTCTTCCGAAACGAATGAGTACATAGATATACGTATAGCTACCATCGAATGAGGTTAGTCT
+
884405;=A@@??@>>?BA99>9:;)99=249@A=@;@499>:99:8;<9<9=<@@??>>(99)8>;?733;333(3;94444$447;.555&555.55599:;;:8@9@@7?@A<?@ABBBBBDCDBB;;998@@>@;?@@=>>9949>AA@=@BBABA?@;884:;;8==7@B=8B;@;=188;6;???AA(==77///9778?;?:;777.5.5;@@A?A@9994;-305<<99:94==;<8<B?BBBBD998>>;<>>>>>571997781977>9>:@BB<=
@ATNG8:04318:04683
GATGGTAGCATCTGCATATCTCACCAGAAGATCAGGAACTCTAGAAGAATTCAGATTTTTAACACGAGAGTAAACGTAAAAAGAAGGTTTTACAAGACTCACGTTAACAATATTGCAGCAGTACGCACACAATCGAAGCGCAGTAAGGATGGCTAGTGTAACTAGCAAGAATACCACGAAAGCAAGAAAAAGAAGTACGCTATTAACTATTAACGTACCTGTCTCTTCCGAAACGAATGAGTACAGAGAGTACGATATGTCTACCATCGAATGAGGTTAGTCT
+
:<;<?BDDDCCBBCCCCEABA;;<5<?@=ABB@;;6<;@@>@@;C@CD?C@@@@AAAAA0A:@=@::8>:==B<BA>>999(9;559BCC9GCC@AA>@@@@?@<?=BC<ABB>A@BCBBAACHAAAAABD@EECD>AACBBBACAF@DAA>BDBBBCDF@B@@@BB@BB?CCC>A@CCC>B?@;00000(0>;000@@???A<B<A@@@:><>A@@@?ACAAA@B?B8@@C=AAB>A@AABABBCCCBBBBBAA???E???>A=A@@@?:;;;;5;:=>>?;
@ATNG8:04322:04722
GATGGTAGTGCGTGAGAGAGAGACCCAGAAGATCAGGAACTCTAGAAGAATTCAGATTTTTAACACGAGAGTAAACGTAAAAAAGAAGGTTTTACAAGACTCACGTTAACAATATTGCAGCAGTACGCACACAATCGAAGCGCAGTAAGGATGGCTAGTGTAACTAGCAAGAATACCACGAAAGCAAGAAAAAAGAAGTTACGCTATTAACTATTAACGTACCTGTCTCTTCCGAAACGAATGAGTACACATCGTCGTGTCGTGCTACCATCGAATGAGGTTAGTCT
+
<:;;>B<DFCCCBBB?<;;AABAAD>;;9=<@BCCC?B89:5;;8>;>=9?=BBBBCBBB+;28<7383;8:;91<=;::999#4;7;.555,5=@:@@<BBBBAB>B=AA?BBA@CD@@@CCCCCCDICDCC@BBBB>AAAAAAAB?B?C;;;;EBBBECC@AAAABB@BB?BBB9=<977)333,/88888%8:6//*/:=:;=>;?6=9;84949;=6646?CBBBD=@;899.9@A<@AAAAA???AAACCBBBBC@@????AA=AABB@<@@00009>>@@B
@ATNG8:04323:04688
GATGGTAGGCGAGAGTGAGACGCAGTACTATTCGTTTCGAAGAGACAGGTACGTTAATAGTTAATAGCGTACTTCTTTTTCTTGCTTTCGTGGTATTCTTGCTAGTTACACTAGCCATCCTTACTGCGCTTCGATTGTGTGCGTACTGCTGCAATATTGTTAACGTGAGTCTTGTAAAACCTTCTTTTTACGTTTACTCTCGTGTTAAAAATCTGAATTCTTCTAGAGTTCCTGATCTTCTGGTGTCGTCTATCATGTACTACCATCGAATGAGGTTAGTCT
+
CAAB?BCC@BBBB@@AAAAA0//<<<ACCCC@CCDD>DCC?CCBABCC?CDBCC@C?CCCC?B?BCDCBBBAB>::999$;:5:<BB>BCBB?ABC?BE?@?@A::89BBCDCA?<ACC=B>ABABBBBA>BAAA=@B><<<@@@AAAA?>>@<<=<;@@;A<AA@AAAAAD4<<AAA6A<>9=>AAA.>>=<<3<89667A???<AAAA/A@@@C<A;6616<<<=><8<;?<<=;;7>;C=???AA:;:=AAAAACAA@AA;@><=><>>>>;>;@?A>>
@ATNG8:04329:04720
GATGGTAGGCGACATACATACGCGCCAGAAGATCAGGAACTCTAGAAGAATTCAGATTTTTAACACGAGAGTAAACGTAAAAAGAAGGTTTTACAAGAACTCACGTTAACAATATTGCAGCAGTACGCACACAATCGAAGCGCAGTAAGGATGGCTAGTGTAACTAGCAAGAATACCTCGAAAGCAAGAAAAAGAAGTACGCTATTAACTATTACGTACCTGTCTCTTCCGAAACGAATGAGTACGATGAGATCTCGTGTGCTACCATCGAATGAGGTTAGTCT
+
-6-/)07<,44:;5556<<;<>:;94999455////)/)/9995//)//)/1//4:;==?+;7;=>>>>>;<@@8@?99999'5B<B.999*0//)//)/7//6>?:?:>B:BBB>@@?BC@@A@AACDFECHACC;;8;AC;;;9:404>0/)/;;:;;>>;>BBAAA??><?BA=?@@?A;A>>8>@>>@.=<;?999@?@@D?B<?>A=086=BBA@BB?@@@@5:4:?=8@@@;>>>AA@>>>>>>@@877B@BBBBBB>>9>9///)/00/)3289945
@ATNG8:04332:04688
GATGGTAGATACTCGCTATACACCCAGAAGATCAGGAACTCTAGAAGAATTCAGATTTTTAACACGAGAGTAAACGTAAAAAGAAGGTTTTACAAGACTCACGTTAACAATATTGCAGCAGTACGCACACAATCGAAGCGCAGTAAGGATGGCTAGTGTAACTAGCAAGAATACCACGAAAGCAAGAAAAAGAAGTACGCTATTAACTATTAACGTACCTGTCTCTTCCGAAACGAATGAGTACACACTCTCATATGACACTACCATCGAATGAGGTTAGTCT
+
ABA=?BECCCCCCBCCCCBABBBB>CCC@CBCC:::;BECCBABB@DD@C@ABB?@???0?=ADCCDCED?>>7==?AAAA2AA=A4;;;.;CCAFECCCFICC?C?CD?C@A>ACBBBBBBCCCCBBBCD@DC??>?BCBBBBA<A=A@A>BCBBBCCC?AACAAA<@@<AAF?BB:::,8<<999::9.9D?CAAAEBA>?3718>>>1838ABAA@BAAAABB=B????9???=?BDDCCCABABACCAABA?BAAACBBB?BABAB?A@::8:?BBAAA
@ATNG8:04332:04729
GATGGTAGTGTCAGTGCGCGTCGTCCAGAAGATCAGGAACTCTAGAAGAATTCAGATTTTTAACACGAGAGTAAACGTAAAAAGAAGGTTTTACAAGTCTCACGTTAACAATATTGCAGCAGTACGCACACAATCGAAGCGCAGTAAGGATGGCTAGTGTAACTAGCAAGAATACCACGAAAGCAAGAAAAAGAAGTACGCTATTAACTATTAACGTACCTGTCTCTTCCGAAACGAATGAGTACTATAGACTATCTGAGACTACATCGAATGAGGTTAGTCT
+
BDBB>@CCCDBBBBDCDBBCBCDED@@@BADFA@@B?B?BBCCCAC@CD?C??AABBBBB1@>BBBAAABCCCD>BBBBBBB1BB@B@DDG;CBB?BCBBDDCCC?C?BB?CCB?AAABCBBBECCDCBBBB?A@@@<??@?@A@@<A>B@@>@AAACCCD?AAACCC@BB?>>>9>>988*9>>;99999(:B>A:99@==88188=>>D7;6;?@@@?BB@@?CB?C????<?CC?BBBBBBBAAADBBBBBAAACAAACCBA@BAAB@CA??<=:?@@@?
@ATNG8:04333:04682
GATGGTAGGAGACACGTCGCACACGTACTCATTCGTTTCGGAAGAGACAGGTACGTTAATTAGTTAATAGCGTACTTCTTTTTCTTGCTTTCGTGGTATTCTTGCTAGTTACACTAGCCATCCTTACTGCGCTTCGATTGTGTGCGTACTGCTGCAATATTGTTAACGTGAGTCTTGTAAAACCTTCTTTTTACGTTTAACTCTCGTGTTAAAAATCTGAATTCTTCTAGAGTTCCTGATCTTCTGGGTCTACGCTCGTCGCGCTACCATCGAATGAGGTTAGTCT
+
@A?>9BCD;<9<<@@BBBBBCC;;;BBCCCBC@CBBB=BC@B@BB;;;@@?BAA>=:=,0)0/7176::?ABAA@A?;;888)=@?====6<===9<A<>BC;=@?DBA?BBA@@?KG@>>B<A<???::;=><>>AA;AAAB@?>?>A===@?>>8;;;:>@<@<@?@>>=@@@188>>>/>8=8=9:9:,:<<<=,/,/::<=9=>A=====,</--7*-+/:7=77;A>><>;>>EA?@:=>?B:?????B;:;>====A@>>><ABH@@=@@@A<@<@B>>>
@ATNG8:04286:04779
GATGGTAGTAGTACACTAGTCATACCAGAAGATCAGGAACTCTAGAAGAATTCAGATTTTTAACACGAGAGTAAACGTAAAAAGAAGGTTTTACAAGACTCACGTTAACAATATTGCAGCAGTACGCACACAATCGAAGCGCAGTAAGGATGGCTAGTGTAACTAGCAAGAATACCACGAAAGCAAGAAAAAGAAGTACGCTATTAACTATTAACGTACCTGTCTCTTCCGAAACGAATGAGTACACATCGTCGTGTCGTGCTACCATCGAATGAGGTTAGTCT
+
@@BB@BBCCB@@@CCCCCCCCBBCCAEBB@BB9:;B?B?CCCBCCD@BB?B@EBBBBBBB3B?BBBCCDAB:9938>>AABB2BB>B4;;;6;CH@ICCCBAA:96<>BC@DCC?BBBBBBCCEBBBB@@?B@DDCC=@?BBBBBB>B@BBB@BBBBBBCCABBB@@@@FD>999;>>ABA<A@>;:::::.7@=D>==@A???=A:>>AA=A<:;@AA=ABCCCCC?B>ACD>CBB?BAAACCBBBCCC??BBBBBBB??@CFC?BBBBB?CC@?<>?C???A
@ATNG8:04290:04773
GATGGTAGCTCGCTGATGATATCTCCAGAGATCAGGAACTCTAGAAGAATTCAGATTTTTAACACGAGAGTAAACGTAAAAAGAAGGTTTACAAGACTCACGTTAACAATATTGCAGCAGTACGCACACAATCGAAGCGCAGTAAGGATGGCTAGTGTAACTAGCAAGAATACCACGAAAGCAAGAAAAAAGAAGTACGCTATTTAACTATTAACGTACCTGTCTCTTCCGAAACGAATGAGTACTACTCTCAGAGACACACTAATCGAATGAGGTTTAGT
+
;:;<?BB;:6BABBBBBCBBCABBC@CCBBBBBBC@C@CBBBCBB@BA?A>?<=99::9$7,39:??@B=;;;5;=BBDCC1:;49.99,5;;5<<;9>=--.(.(-5056:+/5=<>?>?CCCCBBBBA?A@@@>@@??@A??9?;?;:29?999@?A@BBBDAA;>=<<<=577AA?6<77/777777$7836925255///(/(...94<4;@995:>>=:>;=8:///>8>//0/>>>>=>A@?:000?<<=?9977777.659967778-65'277
@ATNG8:04296:04772
GATGGTAGACACGTGTGCTCTCTCGTACTCATTCGTTTCGGAAGAGACAGGTACGTTAATAGTTAATAGCGTACTTCTTTTTCTTGCTTTCGTGGTATTCTTGCTAGTTACACTAGCCATCCTTACTGCGCTTCGATTGTGTGCGTACTGCTGCAATATTGTTAACGTGAGTCTTGTAAAACCTTCTTTTTTACGTTTACTCTCGTGTTAAAAAATCTGAATTCTTCTAGAGTTCCTGATCTTCTGACGACGCGCACTGACACTACCATCGAATGAGGTTAGTCT
+
5:>:7;CBBBCCCCC;;;;====?@B@@;;6919BDE>CC@D?BBCCCCB@CDC@>=??AABC?C?BCCCA?@8B7@?@@?1@A;?89929AAA799B?BB?A>???>8?>@@>?AA=AAA=A<@@A879??;??@@<===AA>>======>===:>??:?<495:==@@@@@A;?====2=9=18/////%/;///+//;9:89;//)/8888&75:;F<@;@A<AAA?@?D=C;?@@B=;77;;77///99:>?===:::--,,),7722-2333-67666>>
@ATNG8:04300:04768
GATGGTAGCTCACGTACGTCACACGTACTCATTCGTTTCGGAAGAGACAGGTACGTTAATAGTTAATAGCGTACTTCTTTTTCTTGCTTTCGTGGTATTCTTGCTAGTTACACTAGCCATCCTTACTGCGCTTCGATTGTGTGCGTACTGCTGCAATATTGTTAACGTGAGTCTTGTAAAACCTTCTTTTTACGTTTACTCTCGTGTTAAAAATCTGAATTCTTCTAGAGTTCCTGATCTTCTGGATGTGTGCGCAGTGCCTACCATCGAATGAGGTTAGTCT
+
9:><7;?CABBCBBBF;:;CBCCBCCCCBC@@=A@@B>CCAC?BBBDCCC@BBB??<@@BBBC@C@CAAAAAACA=ACCDD2@@>ABBD>CCAB?BAB@BB;==>CBB@BBBCBBB@<@??;?;?@>=;;CC;?>:829<<:668@@AAAA@???<@@@=BB<@<@>>>AAAA@<@@@BB6B:=:=?BBC/@@:::.666///:::>:>>??/>???A;?:8838?@?@==:><@@ABBA899=7=///;:6;;;@AABB7;;>;>;;;@;>>AA<@<@A@@;
@ATNG8:04304:04753
GATGGTAGAGTATCATGTGTATCTCCAGAAGATCAGGAACTCTAGAAGAATTCAGATTTTTAACACGAGAGTAAACGTAAAAAGAAGGTTTTACAAGACTCACGTTAACAATATTGCAGCAGTACGCACACAATCGAAGCGCAGTAAGGATGGCTAGTGTAACTAGCAAGAATACCACGAAAAGCAAGAAAAAAGAAGTACGCTATTAACTATTAACGTACCTGTCTCTTCCGAAACGAATGAGTACGAGAGAGCACACGTGTCTACCATCGAATGAGGTTAGTCT
+
///:7:AA@@@DC;;;9:>@B@B@A=@;?:C@ABBB?B>@@CBBA@=AC@DACCCBCDED5C@BCCCCBBCCDF>AABCCCC1CD@D@DDD;BBB@CBBBB>>00,0:::6:=?9?BAABCCDCCCCCCBBB@CC??<@BBAAACC@C@B:::;BBBBCBB?AAA=8949?;?@@3888889+99930@AAA@)E?=/0/76=A=;:><@:;;:>:=ABBBACBCB;;<>B>AAA<AAA>AAA???@@AAABBBBBBBBBBBBBBAB?A???A=?:78084:@<;;
@ATNG8:04310:04754
GATGGTAGAGTATCATGTGTATCTCCAGAAGATCAGGAACTCTAGAAGAATTCAGATTTTTAACACGAGAGTAAACGTAAAAAGAAGGTTTTACAAGACTCACGTTAACAATATTGCAGCAGTACGCACACAATCGAAGCGCAGTAAGGATGGCTAGTGTAACTAGCAAGAATACCACGAAAGCAAGAAAAAAGAAGTACGCTATTAACTATTAACGTACCTGTCTCTTCCGAAACGAATGAGTACGAGAGAGCACACGTGTCTACCATCGAATCACGAAAGTCT
+
44447<>BCDCBABB;66;?A;;;<:;;;:=<<@?@<@=AA@A@@B@DJ@D@AA@:;;;;*;>CBBBCCB@@@B;AA;;;;;*;;29;>>>0>99.5<<?BC;;;=?=@@<@::377;;>>=>@B;;<BBBBABCCD?@ABBCCCC@C?A;;8;EBBBCCC@BBFBBB<?=:?993:D>=?29:?:977777#/946///99665053....(..33<<?@BBAAA<@<=6@?@9>00-0:;=AABBBAA?>>ABAAABBBBBBBA=;000@=@=A?9::.9999
@ATNG8:04312:04747
GATGGTAGAGTATCATGTGTATCTCCAGAAGATCAGGAACTCTAGAAGAATTCAGATTTTTAACACGAGAGTAAACTTAAAAAGAAGGTTTACAAGACTCACGTTTAACAATATTGCAGCAGTACGCACACAATCGAAGCGCAGTAAGGATGGCTAGTGTAACTAGCAAGAATACCACGAAAGCAAGAAAAAAGAAGTTACGCTATTAACTATTAACGTACCTGTCTCTTCCGAAACGAATGAGTACACATCGTCGTGTCGTGCTACCATCGAATGAGGTTAGTCT
+
:::;:DAABBBBFCC;;=FCC;;;B@B@@>AAAACC@D>AABCCCC?BB@F@B@@;;;;;*;<BBCJCDCAABC?GF@BBAA2A@=?=CC89:F@E>=B@@?9::-9<@@=A??8=?A?BBBCBC;;;CBBB@BBBC?BBBBBBBB=A=A@@=@ACCBBCB?BABBBB@CD?AAB@AA???8?>>;000000%/<5//)//9>=>>=B<AACB;@<?@CBB?BBABAACAD?DCD>CCC=@?DBBBBBBBBCBBBBCBBBB???BBB@BBBBB@BBBB@B@BBBA?
@ATNG8:04313:04748
GATGGTAGGACGAGCGTCTGAGAGGTACTCATTCGTTTCGGAAGAGACAGGTACGTTAATAGTTAATAGCGTACTTCTTTTTCTTGCTTTCGTGGTATTCTTGCTAGTTACACTAGCCATCCTTACTGCGCTTCGATTGTGTGCGTACTGCTGCAATATTGTTAACGTGAGTCTTGTAAAACCTTCTTTTTACGTTTACTCTCGTGTTAAAAATCTGAATTCTTCTAGAGTTCCTGATCTTCTGGCGCTCTGTCACGTCTGCTACCATCGAATGAGGTTAGTCT
+
/9;;@A@?=BA@@B@<:69CCEDF@CCCCBBB@BCCC>CC@C@BBCCBBC@BBBCB@B@CIEE@F@CBBEB::;C?BBBBC,;;7:AAA=BCCC@CCC@BFABBBCEF@CCABBCCC?BBC@C@CDBBBBBC?ABBB>BBBBB@@@B@@@AACCD@BBB@CD@C@CC@AABCCCAGCCCC8C=B=CBBBB2BCDGJ>BBAABBCBBB@CCBC5BCCBB@B@CB@@AA;;;B=@=@BABBB8;:B@CBBAB;;;CCC@@@@@@@AC@CBBDC@@A@@?A=ABAAA
@ATNG8:04317:04776
GATGGTGTATCTGCACACTCTGTCCAGAAGATCAGGAACTCTAGAAGAATTCAGATTTTTAACACGAGAGTAAACGTAAAAAGAAGGTTTTACAAGACTCACGTTAACAATATTGCAGCAGTACGCACACAATCGAAGCGCAGTAAGGATGGCTAGTGTAACTAGCAAGAATACCACGAAAGCAAGAAAAAAGAAGTACGCTATTAACTATTAACGTACCTGTCTCTTCCGAAACGAATGAGTACATAGATATACGTATAGCTACCATCGAATGAGGTTAGTCT
+
>>@=?BDDCAAABBBBBCCCCCCBACBB?CDDCCB@B?BBCCCCC?BB@B@BBB@@@@@2@?CBAADDCCBBB<@@@@@@A2AB?B?CBB;BBB?BBAACCA;:6;?AA>BBB;<;CCCDCCCCCDDCCBB?BCAA??@@BABAC@F@CAA>@CCCBBBB?BBBCBB??>8?@?9==99929?@;::9999%9>;>:8:CCCBB6856=>>2;7;?CBB?BB@@@@@?B?AAB=ABC@BABBBBCCCCCBAAAAABDAA<=<A@@<@<==C<AA;;5:8<?999
@ATNG8:04321:04742
GATGGTAGCTATACGTATATCTATGTACTCATTCGTTTCGGAAGAGACAGGTACGTTAATAGTTAATAGCGTACTTCTTTTTCTTGCTTTCGTGGTATTCTTGCTAGTTACACTAGCCATCCTTACTGCGCTTCGATTGTGTGCGTACTGCTGCAATATTGTTAACGTGAGTCTTGTAAAACCTTCTTTTTACGTTTACTCTCGTGTTAAAAATCTGAATTCTTCTAGAGTTCCTGATCTTCTGGAGATACACATGATACTCTACCATCGAATGAGGTTAGTCT
+
;>::7?CCCA>;6996<>?CCCCBCC;:;DBC?BBAA<BC@C?BCBBCCE@CCABA@D?BBCC?C@CAABBBCCB@BCBBB3AB<A?>?8?A@A=?@C?AA?AAABBB?BBBBBBBB>B==<@;AAA@==>@<@>>><???>>>>>>@???;::B8888=??<?=BBAA???AA5;;:;:/:7;7<>???/?B??@9>>@BBA@=88-7767(8===?:=:=A:==>>;;;=A=AAAA@@8;:@<@>>>AAAAA>>>AAAB>>===@@@@@<=>=?;>:>>:::
@ATNG8:04321:04768
GATGGTAGTGTCATATGAGAGTGTGTACTCATTCGTTTCGGAAGAGACAGGTACGTTTAATAGTTAATAGCGTACTTCTTTTTCTTTGCTTCGTGGTATTCTTGCTAGTTACACTACCATCCTTACTGCGCTTCGATTGTGTGCGTACTGCTGCAATATTGTTAACGTGAGTCTTGTAAAACCTTCTTTTTACGTTTACTCTCGTTTTAAAAATCTGAATTCTTCTAGAGTTCCTGATCTTCTGGAGATACACATGATACTCTACCATCGAATGAGGTTAGTCT
+
::;=>A?@;;5:;@BABCAABBBCBD;99<<=::494)4:.406;;?@FFAC@<595)57<<9?4;59=9@DAA<D@GEDHG2<;;0;;;;@@@@:?<B=AABFCCCCC?AACCCCD@;;;9;8;AA@A;;;6:?=?=CCBCC@@ABBBBBBCAA=BBB@BE@FB;;<CBBA;;5;;;;;.929299999'99@>D9>00///;;;;&////$59=;;:?9;;7655<<<<9=:<;;A6946?A?CECCBBBC@9:9B@@@BBBB>B?>::<000A=A<@ACCC
@ATNG8:04323:04775
GATGGTAGGCGAGAGTGAGACGAGTACTCATTCGTTTCGGAAGAGACAGGTACGTTAATAGTTAATAGCGTACTTCTTTTTCTTGCTTTCGTGGTATTCTTGCTAGTTACACTAGCCATCCTTACTGCGCTTCGATTGTGTGCGTACTGCTGCAATATTGTTAACGTGAGTCTTGTAAAACCTTCTTTTTACGTTTACTCTCGTGTTAAAAATCTGAATTCTTCTAGAGTTCCTGATCTTCTGGTGTCTGATCTGTATCACTACCATCGAATGAGGTTAGTCT
+
CCCC@CCC?CCBABBBCBCCCCCCEFBCCBB>ABBB=CC@C@BBBCCBB?BBABB@C=??BB@B?CAAA@>>?D?AAAA@.@@:??A@9ABBB?BDC?BB<989BA@>ABBBCAAA:???6868<AA=>=?;AA??=@@@><=>>>>;<<==<=8=;;5;>9>9==??>>@>?:=:;:;2;9>:;;;;;+;=::@6<9:///<=<>1////(////93839:2:>??==>=A=@@@@@D7;;@<@@@@@@???????A@@@???<AAE@?<:::?<?=D@>=>
@ATNG8:04327:04745
GATGGTAGGTGCAATGAGTGTATCCAGAAGATCAGGAACTCTAGAAGAATTCAGATTTTTAACGCGAGAGTAAACGTAAAAAGAAGGTTTTACAAGACTCACGTTAACAATATTGCAGCAGTACGCACACAATCGAAGCGCAGTAAGGATGGCTAGTGTAACTAGCAAGAATACCACGAAGCAAGAAAAAGAAGTACGCTATTAACTATTAACGTACCTGTCTCTTCCGAAACGAATGAGTACGATGAGAGAGCTCTCTCTACCATCGAATGAGGTTAGTCT
+
CBB>?C@A@@BDD>ABD;66C>CBBCCC?CCCCCD@E@@@@@:;;@CD@C@?@???GGD3C>ABB???BCBCF>???BAAA2::79@CCC9CCC?CB>>>A@;;5;7::4:=>9>?@??;;;==>@A@@@@;?>==:===?AA88188==?;?????@??;?;;;AA>BB?B>:7;;//)///(/5555'5949696;;;9;5;:>>;;5;8=?888=BAA@>?>=A<<991900*0::6/65;===AAA=;;;;;<A@@;;<<>>=AB=88899>967///
@ATNG8:04329:04748
GATGGTAGGAGACACGTCGCACACGTACTCATTCGTTTCGGAAGAGACAGGTACGTTTAATAGTTAATAGCGTAACTTCTTTTTCTTTGCTTTCGTGGTATTCTTGCTAGTTACACTAGCCATCCTTACTGCGCTTCGATTGTGTGCGTACTGCTGCAATATTGTTAACGTGAGTCTTGTAAAACCTTCTTTTTACGTTTACTCTCGTGTTAAAATCTGAATTCTTCTAGAGTTCCTGATCTTCTGGGTGCGCATCGAATGAGGTTCAGTCTATCAACCGGTACTT
+
ABBC@B=A<A;66<<<==@@9:5595::::55.5595,597<4555;;<<:<;//0>*0-/:::6;:999>>00)/:388988'/33(389;3=<<;7=47/36(//89//(/668>AAB;:;?1838AAAB889<>>>A176;;756<<<>>>>===<@AA<@@=A<>>>@::988)/....&.4;.22222$26667/86666577:;/656'222286=677379755550526<=<9:,//==6=:>?;;;;:B:>=BB<A:>>>=A=7779-2-2-22,,(
@ATNG8:04290:04801
GATGGTAGTGTGTCTCTGAGAGTAGTACTCATTCGTTTCGGAAGAGACAGGTACGTTAATAGTTAATAGCGTACTTCTTTTTCTTGCTTTCGTGGTATTCTTGCTAGTTACACTAGCCATCCTTACTGCGCTTCGATTGTGTGCGTACTGCTGCAATATTGTTAACGTGAGTCTTGTAAAACCTTCTTTTTACGTTTACTCTCGTGTTAAAAATCTGAATTCTTCTAGAGTTCCTGATCTTCTGGCTCTCGTAGACAGATATACCATCGAATGAGGTTAGTCT
+
B@969:>BBCCC@ABBCCCCCA@@BCBBBCB@=@89:5:@=A@DCCCCBB?BCCCC@CACFCC?C@CCBBBCBCC?BBBBB2AB?BABC?CCCC@CCCADC@@@@CBB?BCGBBBCD@CDD?C?DCCB@?9:89?@C@CCCDCBBBCBBBBBBBC?CCC@BB@B?CBBBBBCBB>BCCCC;C=A9;::::*:B@?@<AACCCCCCCC@CCCC5CCBBB@D@CC@BAAABCC@C@CCCBBB=@?B?BAAABDBBBCCBCCCDBBB?BBBBB@BBBA?A?CB???
@ATNG8:04290:04818
GATGGTAGCATCATGCATATCTCACCAGAAGATCAGGAACTCTAGAAGAATTCAGATTTTTAACACGAGAGTAAACGTAAAAAGAAGGTTTTACAAGACTCACGTTAACAATATTGCAGCAGTACGCACACAATCGAAGCGCAGTAAGGATGGCTAGTGTAACTAGCAAGAATACCACGAAAGCAAGAAAAAGAAGTACGCTTTTAACTATTAACGTACCTGTCTCTTCCGAAACGAATATACTGCGTCTCACTCTCGCCTACCATCGAATGAGGTTAGTCT
+
BBFD@D@@@DCDCAAACCCDBBBBB@CCC?CCCBAB@B@BBDDAAA?AA?B@BBA>????)86CB<BCBBBBBC=BA@@@??,@@=@5;::*9@@=BCCCCCCCB?BADD@CBB@BCCCCBCCECCCDDDDC?BA996:AA?@A997;?CBB@DBBBBDCB?CBCCCC?BB?BAA;??A@@;AAB?BFFFE3AA>A>>>AAAAA3=9<<<>:?<?:;:=066///;<171;AA:AAA<AAAA>>>BAAA@====@@AAA<AAA:??AAA<AAAA;@;@AAA>
@ATNG8:04290:04822
GATGTAGAGAGACTGTAGCGCACCCAGAAGATCAGGAACTCTAGAAGAATTCAGATTTTTAACACGAGAGTAAACGTAAAAGAAGGTTTTACAAGACTCACGTTAACAATATTGCAGCAGTACGCACACAATCGAAGCGCAGTAAGGATGGCTAGTGTAACTAGCAAGGATACCACGAAAGCAAGAAAAAGAAGTACGCTATTAACTATTAACGTACCTGTCTCTTCCGAAACGAATGAGTACGAGAGTCAGAGCAGAGCTACCATCGAATGAGGTTAGTCT
+
<<;<BCCEDCBBBCECCCCCBBCD>CBB?BBBB@@>@@BCBCBBB>AC=?<??@::999(98>A@AABEBBAC8@9;444&595:.555&5<=:@>BBBCC69458::7;<<:CB@ABECCCCCDCCBBB@@@@C=@>?CCAAB?C@C;;:;CDCCCBC?BBCBBB?B@CCBB<??@>>5;77/7>AAA3>A;:;;:?=?:;8;<@@@B:>:>FBBB@BDCAAAC@B=AAC=AAB>???BBBBBBBB>BBBBBB?;;<;;@@@=B==>A<>BBB@C?BB@@@
@ATNG8:04293:04817
GATGGTAGCGCGACGAGCGTAGACCCAGAAGATCAGGAACTCTAGAAGAATTCAGATTTTTAACACGAGAGTAAACGTAAAAAGAAGGTTTTACAAGACTCACGTAACAATATTGCAGCAGTACGCACACAATCGAAGCGCAGTAAGGATGGCTAGTGTAACTAGCAAGAATACCACGAAAGCAAGAAAAAGAAGTACGCTATTAACTATTAACGTACCTGTCTCTTCCGAAACGAATGAGTACGATGAGATCTCGTGTGCTCCATCGAATGAGGTTAGTCT
+
>@<=:CBB@@@@@@AABBBBDCCCB=BBB@CEBBCC@C;;;BA@@@=::6:<@?>99999(9:@@AABBBBBBB9>>99999$9=99299906A>:@CBBBAA000<=<8=?A<???@ABBCCGCDCCBBBA@@@C@CBBBBCCC@C@C;<;;DCCBABBAA@?999@CC?CB@6<<978*988<A@@@@/@A<AAAAA@@AA;>;>BHE<@<@@AAA?BBDBBBB=?<?AA9@??:999AABBBDBCBA>==A==;;;>>==8;;;AA:>BBC?C@BBBAA
@ATNG8:04294:04781
GATGGTAGTGCGTGAGAGAGAGACCCAGAAGATCAGGAACTCTAGAAGAATTCAGATTTTTAACACGAGAGTAAACGTAAAAAGGAGGTTTTACAAGACTCACGTTAACAATATTGCAGCAGTACGCACACAATCGAAGCGCAGTAAGGATGGCTAGTGTAACTAGCAAGAATACCACGAAAAGCAAGAAAAAAGAAGTTACGCTATTAACTATTAACGTACCTGTCTCTTCCGAAACGAATGAGTACTGTATCTATGTGTGCGCTACCATCGAATGAGGTTAGTCT
+
<<<>?BDECBBB@CCCCCBB@C;;;09AA:BBBB;:6::00////;6;;6?>ABAA@DCC1@9>?=?@@AA???8<>>BAAA2?>BC2;;;.5<@8@C?C@>@0000=@@;A>A>@ACABBCDCCCCBCBCB@DDDD<?@BDCCBB?A=A::7;BBBCCCB>???ADD???<?@@;@@9999*9<<9;;;;;=&;>;00*0/9;=?A<?:?>BC<A=AACAA=AABABCCAD@AAA;DCD?CBBBBBBAAAAABB>>>EBBBAA>@AA=AA===::???;=;>?9::
@ATNG8:04294:04823
GATGGTAGAGTACAGTGTAGTAGACCAGAAGATCAGGAACTCTAGAAGAATTCAGATTTTTAACACGAGAGTAAACGTAAAAAGAAGGTTTTACAAGACTCACGTTAACAATATTGCAGCAGTACGCACACAATCGAAGCGCAGTAAGGATGGCTAGTGTAACTAGCAAGAATACCACGAAAGCAAGAAAAAGAAGTACGCTATTAACTATTAACGTACCTGTCTCTTCCGAAACGAATGAGTACTGTATCTATGTGTGCGCTACCATCGAATGAGGTTAGTCT
+
8<895999@=?9;556<=<<=CCCCAEAA?@BBBAA<@<@;98=:>4>>8A8>>=A@CCA1><=@?@BBA@ABC88<::;;;*99257==>2>>?9>A;@@@;?@@E?B@?BCC@BBA=BBBCDBBB@@@BA69:??599=@C??@?B@CCC@CAA@ABBC@@@@CCC?AB>A9757====5888875556'596<??>>9:773;;C@<>6:5;>@@@=???BBBB9714BB:@BC?AABAAAABBBABCA??@B@?@>>=>>A2:::56/6=??<?=;;000
@ATNG8:04297:04794
GATGGTAGCACGAGTCACTCATATCCAGAAGATCAGGAACTCTAGAAGAATTCAGATTTTTAACACGAGAGTAAACGTAAAAAGAAGGTTTTACAAGACTCACGTTAACAATATTGCAGCAGTACGCACACAATCGAAGCGCAGTAAGGATGGCTAGTGTAACTAGCAAGAATACCACGAAAGCAAGAAAAAGAAGTACGCTATTAACTATTAACGTACCTGTCTCTTCCGAAACGAATGAGTACCTCTCAGACGCTCGTCCTACCATCGAATGAGGTTAGTCT
+
@@A<;?DDCCBB=CEGBBBDBA@@C<CFD@CBBB;;7<=CAB;;9J@DC?D@BB<<9FCF3C?BBBBABBA@??9::;BBBB2@@<@;ABB<CGLACBBBC@@0000=AA=AAC?@@FDHBBCDDDCCBCCB@BCAB?BAA@BB??<@?C@@>@BBBBBBB@DAAACB@AA=ABC5::@@>5998;99:::(9>9@==>A?>>>6:7;?DE<>;>A@@@@CBAAAAA;=;???8?BB?BBCCBBC@AAAAA=BABBBAA??<>>@<@@@@@<?@:;7::>A9::
@ATNG8:04300:04788
GATGGTAGTATCTGCACACTCTGTCCAGAAGATCAGGAACTCTAGAAGAATTCAGATTTTTAACACGAGATTAAACGTAAAAAGAAGGTTTTACAAGACTCACGTTAACAATATTGCAGCAGTACGCACACAATCGAAGCGCAGTAAGGATGGCTAGTGTAACTAGCAAGAATACCACGAAAGCAAGAAAAAGAAGTACGCTATTAACTATTAACGTACCTGTCTCTTCCGAAACGAATGAGTACACATCGTCGTGTCGTGCTACCATCGAATGAGGTTTAGTCT
+
55<>@BBBDCCCCCCCCCCECCCCD@DCC@BBB@@@<A@BBFCCCC?AC?A?BBBBBBBB3B?CBB???BC>BB<AABBCCC5CB@D=A@@9ABB@BCCDDCD998;?CC@DDD?BBABBBBCCCCCCBBBD?BBBB?BABBA??@<A<@AA?BCABABCB?AAABBB@BB>>>>;>>@@>8@>>8=@AAB3BD@B;::??A??<><>?AB7;8:ABBB?CCCCCAB<A>ABC>CCC>@@BCBBBBAABCCBBB998A999>BBD?CBAAB?BBAA39929???A
@ATNG8:04308:04786
GATGGTAGTGATACAGATCAGACACCAGAAGATCAGGAACTCTAGAAGAATTCAGATTTTTAACACGAGAGTAAACGTAAAAAGAAGGTTTTACAAGACTCACGTTAACAATATTGCAGCAGTACGCACACAATCGAAGCGCAGTAAGGATGGCTAGTGTAACTAGCAAGAATACCACGAAAGCAAGAAAAAAGAAGTACGCTATTAACTATTAACGTACCTGTCTCTTCCGAAACGAATGAGTACTGCGTCTCACTCTCGCCTACCATCGAATGAGGTTAGTCT
+
88:<7??GEDCCCBDCBCDCCBBCE?BBB?CAA?=@49.5=>BBBC?BB?A??=?ABCCC+A7BCBBBBBBCCC>??@BDDD3CC@C@CEG;CCC@BBBCCCBAA>A?BB@CCC?BBCBBBBCDCCCCBBBB?AA@B?BBCABB??<@?B@@?AFECBBCC?CCCBBB?@?;@AA<@@:::29<<:99::::%:@;A:99B?>=>:>:>?@@:=:<?BAB?BB@@???8=<???9@AB?ABBBABBB???@@@B;;:A??@@@AAA@BBBAB?AAAA?B>ABB;:
@ATNG8:04315:04820
GATGGTAGCGCATATCAGCGCAGCCCAGAAGATCAGGAACTCTAGAAGAATTCAGATTTTTAACACGAGAGTAAACGTAAAAAGAAGGTTTTACAAAGACTCACGTTAACATATTGCAGCAGTACACACACAATCGAAGCGCAGTAAGGATGGCTAGTGTAACTAGCAAGAATACCACGAAAGCAAGAAAAAGAAGTACGCTATTAACTATTAACGTACCTGTCTCTTCCGAAACGAATGAGTACGATGAGAGAGCTCTTCTACCATCGAATGAGGTTAGTCTA
+
88:;7<::999;<;;;;;;;?;;;;0;;;7;;=>;;.5.444;:::1/-(-(--/79<<<+?:>>>><<:<5/0*0<00///$//)/2777+//55)5<<;<=?9929?@@@=>665<=>969ABBBBBCCD@CBBC?@@BBCCBC@D@C;;6;<<9@A=C?A?=0/04::68:849:333(387133333$3;4933333/:;*/*/966(/(/75559:::;:<;7<9===6===:5588?77777=<=>>///=660579838///61633949).//556
@ATNG8:04316:04788
GATGGTAGAGAGACTGTAGCGCACCCAGAAGATCAGGAACTCTAGAAGAATTCAGATTTTTAACACGAGAGTAAACGTAAAAAGAAGGTTTTACAAGACTCACGTTAACAATATTGCAGCAGTACGCACACAATCGAAGCGCAGTAAGGATGGCTAGTGTAACTAGCAAGAATACCACGAAAGCAAGAAAAAGAAGTACGCTATTAACTATTAACGTACCTGTCTCTTTCCGAAACGAATGAGTACTATGTAGAGCTCTATACTCCATCGAATGAGGTTAGTCT
+
////)//999<==;>;?;;;ACDEF?I:9:;BAC;;6;=AABBBAB???<??@@@?>>>>.=:@@BBCAA???C9@@@@@?@0?A=A4;;;*:AC@CCICDDEDCAB?BC@;;<?DBBDBBCCBFCCCCCCB?B@@@?A@@@CCCB@D?BBB>ABBAABCC@CCCCBB?AA=@@@39997A3;;;588888'7>8=<>>><::<39.67=>5;5:=BAA?A;;;?;99*76;=?<BBB@?=>CBBBB8:7BBBABCBB>>??<<;<>>@<<7<9:930+00000
@ATNG8:04316:04810
GATGGTAGAGTACAGTGTAGTAGACCAGAAGATCAGGAACTCTAGAAGAATTCAGATTTTTAACACGAGAGTAAACGTAAAAAGAAGGTTTTACTAGACTCACGTTAACAATATTGCAGCAGTACGCACACAATCGAAGCGCAGTAAGGATGGCTAGTGTAACTAGCAAGAATACCACGAAAGCAAGAAAAAGAAGTACGCTATTAACTATTAACGTACCTGTCTCTTCCGAAACGAATGAGTACACATCGTCGTGTCGTGCTACCATCGAATGAGGTTAGTCT
+
:;8;>@<ABBBCCBBACEGGFEDCC@BBBBDDCC?@?A?BCCBBAA>AA=A>AA?>>>>>1??BBB>??BBBBC=AAA@@@@0@B?B?BBB<CBBBCBDCCCCCC@C?BC@CBB@CBBCCCCCCC@@@CBBB@AAAB@BBBBBBBB@C@C@@>@BBCBBAA>ABBBBA?AA?CCC?BAA@@;998898888(/<7:///=:>>C7;7;=AA:>:>BDDD@DCBA@@?5;5:??9@?@;@BBAABBB@??ACEEDABBBC:::9AC?BAACD?BAAA>A?ABAA?
@ATNG8:04318:04803
GATGGTAGCAGACGTGACAGAGCGCCAGAAGATCAGTAACTCTAGAAGAATTCAGATTTTTAACACGAGAGTAAACGTAAAAAGAAGGTTTTACAAGACTCACGTTAACAATATTGCAGCAGTACGCACACAATCGAAGCGCAGTAAGGATGGCTAGTGTAACTAGCAAGAATACCACGAAAGCAAGAAAAAGAAGTACGCTATTAACTATTAACGTACCTGTCTCTTCCGAAACGAATGAGTACGATGAGATCTCGTGTGCTACCATCGAATGAGGTTAGTCT
+
49<=7;?CCCCCCCCC;66;ACBCB@CCC?CBBBCDCC=@?AAAAA=AA;?:?@A??@@A0@?BDFCDECCCDG=BB::;::*:D>E6;;;6;CC?CBBBABAAA>B@BB@BAA?ABBBBBDDBCCCCCEBB?BECC>A@A@BBCC@CGD;;8;AAABBBB?CEBBBB?A@=@@@<@@???8?AA?BCCCC2DD?C@>@BA;;;*/*/;99+/+/@@@A@BCBB@@@>A?ADD>CCD??@?CBBBBCCCCBBBC>>>>@:;;;;B;??==><@CAA=@=@@;;;
@ATNG8:04318:04808
GATGGTAGGCACTGCGCACACATCCCAGAAGATCAGGAACTCTAGAAGAATTCAGATTTTTAACACGAGAGTAAACGTAAAAAGAAGGTTTTACAAGACTCACGTTAACAATATTGCAGCAGTACGCACACAATCGAAGCGCAGTAAGGATGGCTAGTGTAACTAGCAAGAATACCACGAAAGCAAGAAAAAGAAGTACGCTATTAACTATTAACGTACCTGTCTCTTCCGAAACGAATGAGTACATAGATATACGTATAGCTACCATCGAATGAGGTTAGTCT
+
9:9:;?@@;@A::9=@@CAAACJGG>CDB?CCDCBC@DBFMLCCCB?BC@E@BAA@AA@A2A?BBCBBBBBDCC=AAAAABB2AD@C@CCD;CCB@CCCBDCCCC?C?CD@CCC<@@BBCCCCDDBBCBBBB@DDCC>@@AAAABC@B@CAA?AAAABDBA>AEAABB?BB???@>??FDF>BAA>AEDDD2@@;@888B@?@A8:7;C>>5:4;=@@@>AAAAABB>A>ABB=BBB?BBBCD?@>BBBBAAAAA@@@@>>>A@@;?>>>@<AA>><>;?>===
@ATNG8:04319:04819
GATGGTAGGTGCCATGAGTGTATCCAGAAGATCAGAACTCTAGAAGAGTTCAGATTTTTAACACGAGAGTAAACGTAAAAAGAAGGTTTTACAAGACTCACGTTAACAATATTGCAGCAGTACGCACACAATCGAAGCGCAGTAAGGATGGCTAGTGTAACTAGCAAGAATACCACGAAAGCAAGAAAAAAGAAGTACGCTATTAACTATTAACGTACCTGTCTCTTCCGAAACGAATGAGTACAGAGAGTACGATATGTCTACCATCGAATGAGGTTAGTCT
+
CCBB@BAB@CBA?@;55==<@CAA6>:92;@>@000,00><A?@<@ABC?BA@;;;;;';9=99?;;=====04455555$55.5.444&49959545<<<;<9<8;;699;6;=;=?ABAAACCCCCCC?C@<;8;BBA@A:97;?C@@?CCCBCCCC?BDBEAA???;?BB?BC???:>??<9:::99%9@;@AABA9<?>5:67;==2;5;<;:;?BBAABBB@C?BBC>BBB=A?BABBBBCBBBBBBBBB999BBAA?A7;;?<=8888@:>5;;888
@ATNG8:04320:04801
GATGGTAGCTATACGTATATCTATGTACTCATTCGTTTCGGAAGAGACAGGTACGTTAATAGTTAATAGCGTACTTCTTTTTCTTGCTTTCGTGGTATTCTTGCTAGTTACACTAGCCATCCTTACTGCGCTTCGATTGTGTGCGTACTGCTGCAATATTGTTAACGTGAGTCTTGTAAAACCTTCTTTTTACGTTTACTCTCGTGTTAAAAATCTGAATTCTTCTAGAGTTCCTGATCTTCTGGTATGACTAGTGTACTACTACCATCGAATGAGGTTAGTCT
+
AA?;>ABBBCC@AACC;<;CFCCBCCCCCCA@;?:9:.;@@CACCCCCCC@CBBBB?A?BBCC@C@AAACBBDBB@BB===+=B8BBBB9AAAA=AA@<@A>>??AAA=:9:BBB@@<>>>=A=@>>557@A=B@@@<?@@@>>>=>>??>>>@A:=>>=AA<A;???B???@@;@@DDC2>9?:?=AAA.><555.6/////9::=8<<<<.:555>9>:::6:;;>===:>6;;@@@@7::B=BBA???@@AAAA@@@AA?@?<???@@<@@@A<>:>@=<<
@ATNG8:04326:04796
GATGGTAGTGATACAGATCAGACACCAGAAGATCAGGAACTCTAGAAGAATTCATGATTTTTAACACGAGAGTAAACGTAAAAAGAAGGTTTTACAAGACTCACGTTAACAATATTGCAGCAGTACGCACACAATCGAAGCGCAGTAAGGATGGCTAGTTGTAACTAGCAAGAATACCACGAAAGCAAGAAAAAGAAGTACGCTATTAACTATTAACGTACCTGTCTCTTCCAAAACGAATGAGTACGAGAGTCAGAGCAGAGCTACCATCGAATGAGGTTAGTCT
+
;84405:9>BCA@ABBB@><<<AA@;;@C?BBCCBB?A=??9855;8<=>?<@0///////$/4999>793888;5;<?@??>,?@4:2:@@4@AB@CA@ABBBAA>A?;:5:BB?BCBBBDCCDBCBCCCBB>ABBB>@CBABB@A>A>C>>9;9>/0)/8<68DC<BA>??387317788818;;4788;;.8>6BBAABBBBD=C<A>>>;?;>;@@A>@@ABABB8;;;CC8DBC>ADBBCCCDAACCAAAAAAAAAA???AA<AA>>>9=AAA>A>ACCBA
@ATNG8:04331:04812
GATGGTAGACATATCGTACTCTCTGTACTCATTCGTTTCGGAAGAGACAGGTACGTTAATAGTTAATAGCGTACTTCTTTTTTCTTGCTTTCGTGGTATTCTTGCTAGTTACACTAGCCATCCTTACTGCGCTTCGATTGTGTGCGTACTGCTGCAATATTGTTAACGTGAGTCTTGTAAAACCTTCTTTTTACGTTTACTCTCGTGTTAAAAACCTGAATTCTTCTAGAGTCCTGATCTTCTGGTATACACACTCGCTCGCTACCATCGAATGAGGTTAGTCT
+
:@<>:=BCCBDBBCFEECDCCCDCDDCCBBBB@A;:;0:?9=5@@?BCBA>AECBB?B<??BB@C@BBBBAAB9:2388889%:?:@>99290..),,,)--(-777./-2=@@?@@A:>==8<8==><:;:A=@@AA:?;AAAAA?==>>>;;;A<8:8;?C;C;999A@@@>@<A????5?;?<?A@@@.@A7770899///;;;A=@@@@/@=@@A:=:=>;>>@@@A=>:>AA>>><>=>=>>>>AA@@@A?;;;>A>>>A<@??@@;@?;;5:8<<>>>
@ATNG8:04333:04819
GATGTAGAGAGACTGTAGCGCACCCAGAAGATCAGGAACTCTAGAAGAATTCAGATTTTTAACACGAGAGTAAACGTAAAAAGAAGGTTTTACAAGACTCACGTTAACAATATTGCAGCAGTACGCACACAATCGAAGCGCAGTAAGGATGGCTAGTGTAACTAGCAAGAATACCACGAAAAGCAAGAAAAAAGAAGTACGCTATTAACTATTAACGTACCTGTCTCTTCCGAAACGAATGAGTACTGCGTCTCACTCTCGCCTACCATCGAATGAGGTTAGTCT
+
@@@=BBCCDCCCCABADGCBBA@@:@BB=B@@@BB@B?CCC::9C=@@>@=????=FDF3B=@?BBBBECBBB<@@>>=>=,9@;?:DFG;DCCACBAACDCAC?@@BB?BCB?BCCCDDCCCCCCDBABCAEABB>AAACAAAA>A?B@@>@BABBB@@=@CHCCC?>>9?BA8<<9888(7;<899::::%:@>=888?AAAA=C:>>AA7:7:>AAA?BBA@AAA=@=?==6=9:4:BABBBBBCBAABBAAAABBBAA@DBB>A989A>@@::7:<AA@AA
@ATNG8:04284:04875
GATGGTAGCTATACGTATATCTATGTACTCATTCGTTTCGGAAGAGACAGGTACGTTAATAGTTAATAGCGTACTTCTTTTTCTTGCTTTCGTGGTATTCTTGCTAGTTACACTAGCCATCCTTACTGCGCTTCGATTGTGGCGTACTGCTGCAATATTGTTAACGTGAGTCTTGTAAAACCTTCTTTTTACGTTTACTCTCGTGTTAAAAATCTGAATTCTTCTAGAGTTCCTGATCTTCTGGAGATACACATGATACTCTACCATCGAATGAGGTTAGTCT
+
BBCC?CCCCCCBBCCCDCCBBCCDDC?AAHCCABBDD>CC@D=BBCCCDD@BCBBB>@>@CBB?B@BBBBBBCCC=77889(9@=A@BB>BBBB>AA@@BB>??@CBB;=>BCCC>>9><<5868>>>=;AA;A>>?7==@;<==>@BAB@B>?:<996:?=C9<>?AA>>>>8<99991:<A;??>>>.>BAA?9>=??CBA>=?9?ABA/A>>>A;@<@A<@??@?@@<@;@ACAAC;A<<8<<=>>A>><<<AAAAAA???<A?@@D<:;:?:?;@?:::
@ATNG8:04286:04830
GATGGTAGTGCGTGAGAGAGAGACCCAGAAGATCAGGAACTCTAGAAGAATTCAGATTTTTAACACGAGAGTAAACGTAAAAAGAAGGTTTTACAAGACTCACGTTAACAATATTGCAGCAGTACGCACACAATCGAAGCGCAGTAAGGATGGCTAGTGTAACTAGCAAGAATACCACGAAAGCAAGAAAAAGAAGTACGCTATTAACTATTAACGTACCTGTCTCTTCCGAAACGAATGAGTACGAGAGAGCACACGTGTCTACCATCGAATGAGGTTAGTCT
+
CCD??CCC@AACCCBBBBBCCCCCC>CBB@BCCCAA>A@CCCBAA@>BB?C?AAACCCCC2C?AAAABBBB??=6<=9;;;;*;B>C5;;;6;CCGDCCCBBCDC?B?BC@CCC<??BBCCCDCCCCCBBBC?CEBB?BBBBAB??<@@DDD?AABCCCCA?ABCBBB>BB>AAA>AABBB:A@@;<<<<=.?A>B876AAAAD;>;@?@@6:6:AA@A@BBBBBCC>A>ACC>BBB?BBBBBBCABBBC@@@BCBBBBB@@@>><>??@@;AA>;79<AA999
@ATNG8:04286:04861
GATGGTAGTATATCGCGTCGCTATCCAGAAGATCAGGAACTCTAGAAGAATTCAGATTTTTAACACGAGAGTAAACGTAAAAAGAAGGTTTTACAAGACTCACGTTAACAATATTGCAGCAGTACGCACACAATCGAAGCGCAGTAAGGATGGCTAGTGTAACTAGCAAGAATACCACGAAAGCAAGAAAAAGAAGTACGCTATTAACTATTAACGTACCTGTCTCTTACGAAACGAATGAGTACTATAGACTATCTGAGACTACCATCGAATGAGGTTAGTCT
+
BBCD@CBCDCCBBBCCCDACBDCCC?BBC@CCCBBC?C?CDDCBBC@BC?B??>@=@???,@?ABCDCCCCCBB9=?:::::*;C>C5;;;6:CB@CCCCCCBBA?C?CC@CCC?CCBBCCCCCCCBBBCCC@@AAB?BBBBBCBB?B@C@@>@CCBBDCC?@@ACCB@BB?==>>@AABB=AAA=A@AAA/AB<@==>>>><<9<49:99475::>>?=?????@??CCDDD=BBB?CCCAA@AACCAA>?AAABBABBBDABB?BBBBB?BBBB?B?BCBBB
@ATNG8:04288:04867
GATGGTAGTGATACAGATCAGACACCAGAAGATCAGGAACTCTAGAAGAATTCAGATTTTTAACACGAGAGTAAACGTAAAAAGAAGGTTTACAAGACTCACGTTAACAATATTGCAGCAGTACGCACACAATCGAAGCGCAGTAAGGATGGCTAGTGTAACTAGCAAGAATACCACGAAAGCAAGAAAAAGAAGTACGCTATTAACTATTAACGTACCTGTCTCTTCCGAAACGAATAGTACTGCGTCTCACTCTCGCCTACCATCGAATGAGGTTAGTCT
+
<<<>@CBCABBCBCCCCBCDCHFBA>BDD@CCCCA@?@?BBCBBA@?BB?B?>>=99888$71;<?BBCBBBB?6>?9:;:;$:;6;255)5<>9=A<ACCCBEAEAA@=@AA=ACCCDBCCCCCCCCBBB>BBAB>ABCC@@?B?B?B@@=@BAAA@@?ABBBBBC???<?BB>AABFE>BBA>A@@@@2@B@B?>@AD???7:7;>=>1818>BAA@C@@@?@@392889.8892997@AAABBBCAAAACCCC@AAACCB?BBBBB?BBBC?B@BABAB
@ATNG8:04293:04865
GATGGTAGCGCACACATAGATACAGTACTCATTCGTTTCGGAAGACGACAGGTACGTTAATAAGTTAAATAGCGTAACTTCTTTTTTCTTGCTTTCGTAGGTATTTCTTGCTAGTTAACACTAGCCATCCTTACTGCGCTTCGATTGTGTGCGTACTGCTGCAATATTGTTAACGTGAGTCTTGTAAAACCTTCTTTTTACGTTTACTCTCGTGTTAAAAAATCTGAATTCTTCTAGAAGTTCCTGATCTTCTGGTAGAGCGTGCATATATTCTACCATCGAATGAGGTTAAGTCT
+
4444.4444>?BCCCCGCBBBCB@ACBC@@00)/00/)-::=;=.--6---0-//893@)//)/9)//)55577//)-83555555$--(/77:1:7///39///)/:49;;;;;)/)/:999994799)/)//77<5556;6569=;;;;;AAAAB??>;?:?9:9.993939:<999<<?5;;>>>.;::)/////$//777.544:555<<<4;;999$95559495;:65///-(--(-(--:///)/44.5:<<<665655555443994/)////84:66616)/)/::9
@ATNG8:04300:04856
GATGGTAGAGTATCATGTGTATCTCCAGAAGATCAGGAACTCTAGAAGAATTCAGATTTTTAACACGAGAGTAAACGTAAAAAGAAGGTTTTACAAGACTCACGTTAACAATATTGCAGCAGTACGCACACAATCGAAGCGCAGTAAGGATGGCTAGTGTAACTAGCAAGAATACCACGAAAGCAAGAAAAAGAAGTACGCTATTAACTATTAACGTACCTGTCTCTTCCGAAACGAATGAGTACTATAGACTATCTGAGACTACCATCGAATGAGGTTGTCT
+
44:;8<;;;;@@?===>;:;6==<<7::;799944929<?>?BBBC@BC@C@CB@;::::*;>ABAGCCGBBBB09:99999$5;6;4;;;0;<<256A@;;5@A9@=AA>AAA?BB??@BB;;;CBBBCCCAEBBB@BBAAAB;:5;>AAA=@CBBBCBC?BDFBBB=???BBB<??::9,9>>;=<===,=<9<@@@A@<<<)/+/6::0616>;;;?B;00;00*/3000*/9;6?==BBBBB?@?<<<=?@?AA;;;@AAA?CB???>A@@@?B=@?>>
@ATNG8:04310:04869
GATGGTAGACATATCGTACTCTCTGTACTCATTCGTTTCGGAAGAGACAGGTACGTTAATAGTTAATAGCGTACTTCTTTTTCTTGCTTTCGTGGTATTCTTGCTAGTTACACTAGCCATCCTTACTGCGCTTCGATTGTGTGCGTACTGCTGCAATATTGTTAACGTGAGTCTTGTAAAACCTTCTTTTTACGTTTACTCTCGTGTTAAAAATCTGAATTCTTCTAGAGTTCCTGATCTTCTGGGTGCGCTACAGTCTCTCTACATCGAATGAGGTTAGTCT
+
DCBB@BBDBBBBBCCCCCCCCBBBCDCCCCA@=@?>?9@?;@=@?CCCBB?BBAAA?B?BAAA<B<ABBBBB@A@>BDDDG/CC?@888'5=>?;BB@<@?000;=;<7<???@>AA;>>>9>;??A;;556=B@@@;@AAA>:;:@@@>?>?=><>>>:>A;?=?@AAAAB>=8=;;;:/;8=8=?AAA/==666.6-----999><@BBC.@?>??;A9@@<@==<///59599@@@A7;;AA:>=>AD?==>??>>=>>===@;;;;:;;;?<?=A>>;;
@ATNG8:04311:04854
GATGGTAGCGCGACGAGCGTAGACCCAGAAGATCAGGAACTCTAGAAGAATTCAGATTTTTAACACGAGAGTAAACGTAAAAAGAAGGTTTTACAAGACTCACGTTAACAATATTGCAGCAGTACGCACACAATCGAAGCGCAGTAAGGATGGCTAGTGTAACTAGCAAGAATACCACGAAAGCAAGAAAAAGAAGTACGCTATTACTATTAACGTACCTGTCTCTTCCGAAACGAATGAGTACGTGTGCGACGTGTCTCCTAATCGAATGAGGTTAGTCT
+
BABE@CABBCCBCBCCCCCCDDCBC>CCC@BCCC@?>@>AADCBBD?AB>A>??=88888(9?BBBCCCABABD:A9;;:::*;E>I5<;;&9@@==BBBBBDCB?B?CC@DDD?BBBBCCCCCCCCDCCCD@CB:94:@@>AA??=@@CAA?ADBBBCBB?BBBBCC?BB?@@@599AAA9AAA=@AAAA/??<A???AABBA:>>A<<06/6>?@@?BC??@BC@B@BBB=B??<?CBBBBBCCB987@@@BAAAAAA=@A<>>>@=>>>A<@<@@@A:
@ATNG8:04315:04852
GATGGTAGCATCATGCATATCTCACCAGAAAGATCAGGAACTCTAGAAGAATTCAGATTTTTAACACGAGAGTAAACGTAAAAAGAAGGTTTTACAAGACTCACGTTAACAATATTGCAGACAGTACGCACACAATCGAAGCGCAGTAAGGATGGCTAGTGTAACTAGCAAGAATACCACGAAAGCAGAAAAAAGAAGTACGCTATTAACTATTAACGTACCTGTCTCTTCCGAAACGAATGAGTACTGATGTAGACGACTCTAATCGAATCGAGGTTAG
+
9:779>88<:=:<96556;;<<==<.4555)4;;;9:.45:4333332997;79;666666'60///8/33888919344444$44.49??@2?@@<>??><:<//)/57749;>7:99/////999966///9398::6<::6<822+35;<<8<8878>?<:@>>:;;=@@:?==:=9;<<.8//-25555$22,----89::82626888).).59996;:::;::49-333(39:488==:4333333/-------66:93223:4.....(.388
@ATNG8:04319:04859
GATGGTAGTGTCAGTGCGCGTCGTCCAGAAGATCAGGAACTCTAGAAGTATTCAGATTTTTAACACGAGAGTAAACGTAAAAAGAAGGTTTTACAAGACTCACGTTAACAATATTGCAGCAGTACGCACACAATCGAAGCGCAGTAAGGATGGCTAGTGTAACTAGCAAGAATACCACGAAAGCAAGAAAAAGAAGTACGCTATTAACTATTAACGTACCTGTCTCTTTCCGAAACGAATGAGTACATAGATATACGTATAGCTACCATCGAATGAGGTTAGTCT
+
44<=7;@DBCBDC@A@C=>A>>69/5///)///99<8=:===B@@@?ABBB8;@?99994$47<<<=>>@<<>=5<:44444$44.43888.8::55443;8833,33995:==8=<==BBBBBBBBBCCEC9;;@C?DCAAAA;;5;>B@A=@@???A;;6;BBB??<?@>ACF@BC@@?8777578989(9A?DCBBBA9999?98<;;4<:=<B;;8;@???;;;,:;=>@9>>?=?>=>>?>@@ABBBBABBB>>>@BC::89><<9949=??<@<>A>>9
@ATNG8:04333:04861
GATGGTAGCGAGCGAGTGTGTATACCAGAAGATCAGGAACTCTAGAAGAATTCAGATTTTTAACACGAGAGTAAACGTAAAAAGAAGGTTTTACAAGACTCACTGTTTAACAATATTGCAGCAGTACGCACACAATCGAAGCGCAGTAAGGATGGCTAGTGTAACTAGCAAGAATACCACGAAAGCAAGAAAAAAGAAGTTACGCTATTTAACTATTAACGTACCTGTCTCTTCCGAAACGAATGAGTACAGAGAGTACGATATGTATCGAATGAGGTTAGTCT
+
;?ACACBBAB@@@;?;;===BCCFCACBB@BBAABB4986BA>=??=@A=@?C::96@??+E7AA>;;9@//0<.</0////$/:6<:@@@16/<@AA00/://444)439:3844.4;545>>>?B996>@@@@;00>2///9998;8=6;;;6555<<<<?8595:<<7;@@AA<7;9///(///(/66666%6:588143;99377)7<<=;?6;685;;;495554493:056>5;;>25598;89473=:355:::A@CBBAB899=:79A>A;BB>?8
@ATNG8:04284:04915
GATGGTAGCTATACGTATATCTATGTACTCATTCGTTTCGGAAGAGACAGGTACGTTAATAGTTAATAGCGTACTTCTTTTTCTTGCTTTCGTGGTATTCTTGCTAGTTACACTAGCCATCCTTACTGCGCTTCGATTGTGTGCGTACTGCTGCAATATTGTTAACGTGAGTCTTGTAAAACCTTCTTTTTACGTTTACTCTCGTGTTAAAAATCTGAATTCTTCTAGAGTTCCTGATCTTCTGGCTCTCGTAGACAGATACTACCATCGAATGAGGTTAGTCT
+
<<<=@BBCCB=CBBBCCICCCCCCBBBBCC<;9;DCE?BB@B@BCDCCBB@CDAA@?A?ACCC@C?BBBBBBCBC>?????.;?9?BBB=BBAB@CCC?CC?>>>CCC?BBBCBB>@<@>>;>=BBB==;;;=AA@@:>==<>===?>>>B;;;B=@??;??8=8;;:>>>>>>=AACDD;B:=8;;:;:*:>///)/67//.888;-5555'26778392//*/888;::3:7==>>@A<@AA<>>?:;;?>>>=;;;??B===:===@@;@@=:5:776///
@ATNG8:04293:04895
GATGGTAGCGCGACGAGCGTAGACCCAGAAGATCAGGAACTCTAGAAGAATTCAGATTTTTAACACGAGAGTAAACGTAAAAAGAAGGTTTTACAAGACTCACGTTAACAATATTGCAGCAGTACGCACACAATCGAAGCGCAGTAAGGATGGCTAGTGTAACTAGCAAGAATACCACGAAAGCAAGAAAAAGAAGTACGCTATTAACTATTAACGTACCTGTCTCTTCCGAAACGAATGAGTACAGAGAGTACGATATGTCTACCATCGAATGAGGTTAGTCT
+
CFDD@BBBDDDDBCBBBCCBBBCDC?DBC?BDCB?@>A@CCDCCCC=AA=B>AA@@@CCD3A?BBBBBBBCBBA9??;;;;;*;A>C5;;;*9@@=CBBCCEDC@<A@CD@CCC?AACCD@@@CCCCCBBACADBBB@B@@@BBBA>B@CBB?BCDEBBA@>ACCCCC?BC?B@A=AABBA=AAA=A@?@@/=>:>877@@?<>9<9<==A5:7;@BAA?BAAAAAA?B?CBC>CCC?AAACCBBACBB@ABBBABBAA@>><@B=AA???<>>>A<@<A@@=>
@ATNG8:04303:04924
GATGGTAGACATATCGTACTCTCTGTACTCATTCGTTTCGGAAGAGACAGGTACGTTAATAGTTAATAGCGTACTTCTTTTTCTTGCTTCGTGGTATTCTTGCTAGTTACACTAGCCATCCTTACTGCGCTTCGATTGTGTGCGTACTGCTGCAATATTGTTAACGTGAGTCTTGTAAAACCTTCTTTTTACGTTTACTCTCGTGTTAAAAATCTGAATTCTTCTAGAGTTCCTGATCTTCTGGCGCTCTGTCACGTCTGCTACCATCGAATGAGGTTAGTCT
+
F??C?C<<CCDBBBDIGDDFFBBBBBCCBBA@@ABEF>CB@B@BCBFDBB@B?@@B?C@BBBB?C=BBCBBBCAA<BBCCC2BB?=:60700/(0/6:8B>BBA???=DA@>@AAA:=>A>D7::@@@@::79?AA387@>>>?>>>AEA;;;B=?>><??<?=@@@A>?>==8;;;==1>7;7;CFFC/>@@BE7;;?@@??@>=18888+8>?@A<A<A@====>===<?=B@@?@@;<==7///666:>==>>BB;;;A==:>@?==873--)-)-=ACC
@ATNG8:04306:04885
GATGGTAGGCGACAGTACATACGCGCCAGAAGATCAGGAACTCTAGAAGAATTCAGATTTTTAACACGAGAGTAAACGTAAAAAGAAGGTTTTACAAGACTCACGTTAACAATATTGCAGCAGTACGCACACAATCGAAGCGCAGTAAGGATGGCTAGTGTAACTAGCAAGAATACCACGAAAGCAAGAAAAAGAAGTACGCTATTAACTATTAACGTACCTGTCTCTTCCGAAACGAATGAGTACAGAGAGTACGATATGTCTACCATCGAATGAGGTTAGTCT
+
9@@>:>79.4///////77;>656;>266>9=;9=00)/)//;;6557;8595----6777$/)/99555555//)///9999(//)/49:<.<<>:>;;;===>>9?6<:6:00+/8=9<@B996=CBDCA@=@;99;A@@AAA??;?<A;;4::9=@?:?;:<@?=?98848=>=AA>>?299<=AAAAA2??9>>????AA?3938>=>19198;BB?B;::>??<B<@@B;A>?799@@@C??=@?@999=???>>AAAAAA<@65583/./9/5/5588:
@ATNG8:04314:04895
GATGGTAGTCTCAGATAGTCTATAGTACTCATTCGTTTCGGAAGAGACAGGTACGTTAATAGTTAATAGCGTACTTCTTTTTCTTGCTTTCGTGGTATTCTTGCTAGTTACACTAGCCATCCTTACTGCGCTTCGATTGTGTGCGTACTGCTGCAATATTGTTAACGTGAGTCTTGTAAAACCTTCTTTTTACGTTTACTCTCGTGTTAAAAATCTGAATTCTTCTAGAGTTCCTGATCTTCTGGAGATATCATCAGCGAGCTACCATCGAATGAGGTTAGTCT
+
>@?<<AA@ADCCDCDDCCCDBCCCDDBBBCBB@BBDD=BB@C@CCCDCCB?CCC@?>?>BCA@>A@CCCCBBBCD?BBDDD3BB?BAAA<ABDCABCD@DE;;;@B@@?ADDCCCBD@CCD?B?BBBBBBBB?BABB>ABCB@?@BBBBBBCCBB@BBB@BD@C?AABCDCCCC?BBCCC:C@C>BBCCC5CDCCC?CCCCCBBBBB;@@@@0@ABDF@C?CC?BBAAB998:ACCCCDD=@?CADDBBBCCBCBCBECBBBCCC@B9::C??ABG@C@CBBBB
@ATNG8:04316:04897
GATGGTAGGCGAGAGTGAGACGCAGTACTCATTCGTTTCGGAAGAGACAGGTACGTTAATAGTTAATAGCGTACTTCTTTTTCTTGCTTTCGTGGTATTCTTGCTAGTTACACTAGCCATCCTTACTGCGCTTCGATTGTGTGCGTACTGCTGCAATATTGTTAACGTGAGTCTTGTAAAACCTTCTTTTTACGTTTTCTCTCGTGTTAAAAATCTGAATTCTTCTAGAGTTCCTGATCTTCTGGTGTCGTCTATCATGTACTACCATCGAATGAGGGTTAGTCT
+
:<:<?BBC?BCCBBACDDEFCCCCCCDCFCBB@BCCE?AA?A@CBCB@A@@CCDBB?B>AAAC?B?BDDBBBBBB?BBBBB3BC?A><>8?ABB?BBB?BB7:99BBB=AADD@@@A<???;?:?AAA=>=>=??@A8;:?;::==>=??@;;:D<<=<;@@=A:?>@@@@>?=4;:>??5?=A<=>===.>E====2::///97-/)////'.8;;>;A:=<4<===@@A;?;@DBA>>:=>>8=989==///:::@@AB@@@@<>=>@@<AA;;;3;:>>?@=
@ATNG8:04316:04902
GATGGTAGTGTCATATGAGAGTGTGTACTCATTCGTTTCGGAAGAGACAGGTACGTTAATAGTTAATAGCGTACTTCTTTTTCTTGCTTTCGTGGTATTCTTGCTAGTTACACTAGCCATCCTTACTGCGCTTCGATTGTGTGCGTACTGCTGCAATATTGTTAACGTGAGTCTTGTAAAACCTTCTTTTTACGTTTACTCTCGTGTTAAAAATCTGAATTCTTCTAGAGTTCCTGATCTTCTGGGATGTGTGCGAGTGCCTACCATCGAATGAGGTTAGTCT
+
<<>>:>>>>BBBDCFCECCCCCCBBBBCCCBB>BBBB=CF@B?BCCDDCC>BBCCC?C@BCAA=B?DDCDBBBCC?CBCCC1BB<@@CD>DBBB?BDF@CC?AAACBB?CCCDCCCD@CCC?C?CCDCAAAB?BBCC@BCGGCCBBCCCBCBBBC?BBA?BB?C?BBCBBBCCC?A999969<@;99999'9B@BB>BCCCCCCCCD@CCCD5DCCCF@C@BC@BBBBBCC@C@AAABDD@BBBB>B@@AECCDCDCCCC@CCC?AABBB?BBB@>A@CCBBB
@ATNG8:04318:04890
GATGGTAGTGTCAGTGCGCGTCGTCCAGAAGATCAGGAACTCTAGAAGAATTCAGATTTTTAACACGAGAGTAAACGTAAAAAGAAGGTTTTACAAGACTCACGTTAACAATATTGCAGCAGTACGCACACAATCGAAGCGCAGTAAGGATGGCTAGTGTAACTAGCAAGAATACCACGAAAGCAAGAAAAAGAAGTACGCTATTAACTATTAACGTACCTGTCTCTTCCGAAACGAATGAGTACACATCGTCGTGTCGTGCTACCATCGAATGAGGTTAGTCT
+
<@A>?CDCCCBBCBBCCCCCCCCBB?BEGACD@@@B<A<BBFCCDC@CC?B>BBBBBAAA1A=AAAAABBBBBB9>>9:999*:@=B4:::6;BC?CCBBFDDCB?B@DD?CCB?AABBCDDCCBBBCBBBC@BCBD?BBBBBBBB>C@CBB?BCCDBB@@>BCB@@>>CD?>=>?BBBBB>AA@?@@@AA2AC?@;::AAAAA:>:=>AA<><>AAAA?BCAAABB?B?BCC>CAA?ABCCBB@@@CCCBBCACCCCAAAABCD?BB@AA?BBAA>@?B>>>A
@ATNG8:04318:04929
GATGGTAGCTCACGTAGTCACACGTACTCATTCGTTTCGGAAGAGACAGGTACGTTAATAGTTAATAGCGTACTTCTTTTTCTTGCTTTTCGTGGTATTCTTGCTAGTTACACTAGCCATCCTTACTGCGCTTCGATTGTTTGCGTACTGCTGCAATATTGTTAACGTGAGTCTTGTAAAACCTTCTTTTTACGTTTACTCTCGTGTTAAAAATCTGAATTCTTCTAGAGTTCCTGATCTTCTGGAGATATCATCAGCGAGCTACCATCGAATGAGGTTAGTCT
+
///-(--55./////<<A:;6;;:;;;;;9<7>;;;/9C5:=@>>><::7;ABBB?B>@AAB?A?AAABA???A>AABBC1?=9=9999&7<<<<A87/3?6@BBABB@CA@A::9>=CCC=D9::86777>8??@A4887.7;5559;88>=>:4522277494555==;=>A655ACC2;7>68:CCC.=988=498:///77/5+2222$25589/5058;@9888:>6A:><===<:=>@5667667;<888>:::>>9==7:/---)--/96=6=6666
@ATNG8:04323:04915
GATGGTAGCGCACACATAGATACAGTACTCATTCGTTTCGGAAGAGACAGGTACGTTAATAGTTAATAGCGTACTTCTTTTTCTTGCTTTCGTGGTATTCTTGCTAGTTACACTAGCCATCCTTACTGCGCTTCGATTGTGTGCGTACTGCTGCAATATTGTTAACGTGAGTCTTGTAAAACCTTCTTTTTACGTTTACTCTCGTGTTAAAAATCTGAATTCTTCTAGAGTTCCTGATCTTCTGGAGATACACATGATACTCTACCATCGAATGAGGTTAGTCT
+
<<<?@CCCBABCBBBCCCDDBAA@AABA?CCC@BBBC=BC@C@BBDECDB@CDCBB@B@BCBB?B@BABCAA@A@=?AAAA0AA=AABB=BCCD@BCC@DC?;;;DCC@ICCCBBBGABCB?B@FCBBABBC@CBCC@CBCBCBBBCCBBBBBDD@DBB?BC@C@BBBCCBBBB@AAAAA7A>A=BBABB2BABCC;;;BBCBCCCC@CDEE3CCCBB>A=AB?BBECBBB@B?BCBCCC?CAB>BBC;;;;FCCCBBBCECBBB@BAAAB?BBCBADADCCGC
@ATNG8:04323:04928
GATGGTAGAGTACAGTGTAGTAGACCAGAAGATCAGGAACTCTAGAAGAATTCAGATTTTTAACACGGAGAGTAAACGTAAAAAGAAGGTTTTACAAGACTCACGTTAACAATATTGCAGCAGTACGCACACAATCGAAGCGCAGTAAGGTTGGCTAGTGTAACTAGCAAGAATACCACGAAAAGCAATAAAAAGAAGTACGCTATTAACTATTAACGTACCTGTCTCTTCCGAAACGAATGAGTACGTGTGACGTACGTGAGCTACCATCGAATGAGGTTAGTCT
+
@:@@<ABBBBBAB@@@AAA@@?@AC?@@C@BB@A;;7;?C@@?AAA<??=@;??@@=?>>)<8;;/0)/9==;??7A;/////$/0*/2777.><D;AAB@@>>00-0;>>;?>?:>@=9;9?B@BBBBBBBA?B@;:5;===@@::8;>A?B?C@@?@@>C??@@:::=::5:B@;@@99::+:@@8?>BBB+=C8=88=====B?B=@@A@=@=@@@@><999<9778=6;8?3<?;7;>9=9::::9;973378////666<:?=@@@@A=BBBD=@=;9557
@ATNG8:04324:04906
GATGGTAGACACGTGTGCTCTCTCGTACTCATTCGTTTCGGAATAGACAGGTACGTTAATAGTTAATAGCGTACTTCTTTTTCTTAGCTTTCGTGGTATTCTTGCTAGTTACACTAGCCATCCTTACTGCGCTTCGATTGTGTGCGTACTGCTGCAATATTGTTAACGTGAGTCTTGTAAAACCTTCTTTTTACGTTTACTCTCGTGTTAAAAATCTTGAATTCTTCTAGAGTTCCTGATCTTCTGGAGATATCATCAGCGAGCTACCATCGAATGAGGTTAGTCT
+
55>B9<<BBA@>;;6666>><;;;>;;;>?AB>BCEE?EE?B@BBCDDBB?CDDDDAC?:::?9==?@??>@?887::;;;+88(/////(/;3303:939;0////8;6;<@AB?AA<@??<B<BBB=;;;?<?BBB;:;:C;;;>:::???@@@9<9938818499<988998-./;<<.;06097=<=/<<=<>7>>=>?>>>>A=BDBC/A8818>5;5;>:>>>>>>@=C=>==@BB;>>?<BAAA===>>>@@@;:;;;;@=====>:=>>@=A;>??B?
@ATNG8:04329:04915
GATGGTAGTGTCAGTGCGCGTCGTCCAGAAGATCAGGAACTCTAGAAGAATTCAGATTTTTAACACGAGAGTAAACGTAAAAAGAAGGTTTTACAAGACTCACGTTAACAATATTGCAGCAGTACGCACACAATCGAAGCGCAGTAAGGATGGCTAGTGTAACTAGCAAGAATACCACGAAAGCAAGAAAAAGAAGTACGCTATTAACTATTAACGTACCTGTCTCTTCCGAAACGAATGAGTACTGTATCTATGTGTGCGCTACCATCGAATGAGGTTAGTCT
+
BCC@@CCCCCCBCB=BDEICCCBELACCC@DCA@AEAC@BBDCCCC?BB@D@BBBBAAAA3A???@BBCAB:::,::;;::9':@;@=BBB<CCCAICBBBDF;;;<@CC@BBD?AACCFDDCCCCCCCBBB@BBBC<@@BBBB@A?C@B??=?CCCCCBA>ABCCBB>BC>>>>?BBAA@:AAA>AFDCC3BB?@;;:AAAAA<A;>>??:=9<AAAA?BB???BB?BACCC=ABC>AABBCCCBBBBBBBABBCCBA@@@A::5:>;;;:=ACB?B@BB???
@ATNG8:04330:04914
GATGGTAGAGAGAGCTCTCTCATCGTACTCATTCGTTTCGGAAGAGACAGGTACGTTAATAGTTAATAGCGTACTTCTTTTCTTGCTTTCGTGGTATTCTTGCTAGTTACACTAGCCATCCTTACTGCGCTTCGATTGTGTGCGTACTGCTTCAATATTGTAACGTGAGTCTTGTAAAACCTTCTTTTTACGTTTACTCTCGTGTTAAAAATCTGAATTCTTCTAGAGTTCCTGATCTTCTGGTGAGATATGCATGATGCTACCATCGAATGAGGTTAGTCT
+
ECCC?BDBBBCCDCCABBCAAACCDDCCCCCCBDCBB>BC@C?CBBBBBB?BBCA@>A@CBBB?B<AACCBBBBB?BCCC8BB?CBBB=BBCC=??B>BC=>=>ABB?BBCBB>>>:>@A;A;AAA@<<<=9>A=<8<?@???A?@@>A==9?@9==?;AAA;>??===>>>:>>>==1<17188888)8=88:0:;::;;B===<@@@@/@>==A<A<AA<A@?><<<;A;AAAA@>2:8C=?>???>>>A>??A@><<=<;8<;=;;;==8:499??>?>
@ATNG8:04331:04921
GATGGTAGCGCATATCAGCGCAGCCCAGAAGATCAGGAACTCTAGAAGAATTCAGATTTTTAACACGAGAGTAAACGTAAAAAGAAGGTTTTACAAGACTCACGTTAACAATATTGCAGCAGTACGCACACAATCGAAGCGCAGTAAGGATGGCTAGTGTAACTAGCAAGAATACCACGAAAGCAAGAAAAAGAAGTACGCTATTAACTATTAACGTACCTGTCTCTTCCGAAACGAATGAGTACGATGAGATCTCGTGTGCTACCATCGAATGAGGTTAGTCT
+
<><=@B;<;CCCBBBCCCCCCCCCC>BAAACCCCCC@C?BBBCBBBABB?B?BBBCBDCC5C@BCCCCCCCBBB<BA@@@@@0@@<@AFDD;CCCACIDCCCCAA?AACB?AAB?BCCBB@@ADDBBBBBCC@BBCD@CBCCCCBB@B@CA@?@CCCDCCC?BBBBBC@A??AAC>@ABB@9>>>?BCCCC3BB@A899BCCCD>@<ACDE7:8:ABBB?BBAAAAA?B?BFD=BBC?CCBCCC>>>BBBBBBC>><??787A?A;AA<<<<@BBB?A>@B:;:
@ATNG8:04285:04939
GATGGTAGTAGTACACTAGTCATACCAGAAGATCAGGAACTCTAGAAGAATTCAGATTTTTAACACGAGAGTAAACGTAAAAAGAAGTTTTTACAAGACTCACGTTAACAATATTGCAGCAGTACGCACACAATCGAAGCGCAGTAAGGATGGCTAGTGTAACTAGCAAGAATACCACGAAAGCAAGAAAAAGAAGTACGCTATTAACTATTAACGTACCTGTCTCTTCCGAAACGAATGAGTACTGTATCTATGTGTGCGCTACCATCGAATGAGGTTAGTCT
+
CCCB?BCCCCBBBBCCCDBBCCABB?BBC?BDB@A@=A?CBEGCBB@BB>B?BABAAABB2BACCBAABBBBBB<@@?A@@@,AB=@CDHE2DJD@ECCCDDC@?<@?AA?ACC@BBBBCCDFCCBBCBBBC@EC@@>ABCCAA@@:@<@AA?BBCBBC@?=?BBBBB?BB?999;??AAA<BAA>ADDDC/AA<A888A@@<=:=:==AA9=:=>AA@=@CA@AAA?B?BBF>CAA=@CDDCCAAACBBBB===@@??:::>>B=AA<<=<@B>><::=<000
@ATNG8:04289:04950
GATGGTAGCGCGACGAGCGTAGACCCAGAAGATCAGGAACTCTAGAAGAATTCAGATTTTTAACACGAGAGTAAACGTAAAAAGAAGGTTTTACAAGACTCACGTTAACAATATTGCAGCAGTACGCACACAATCGAAGCGCAGTAAGGATGGCTAGTGTAACTAGCAAGAATACCACGAAAGCAAGAAAAAGAAGTACGCTATTAACTATTAACGTACCTGTCTCTTCCGAAACGAATGAGTACCTCTCAGACGCTCGTCCTACCATCGAATGAGGTTAGTCT
+
:88<8<=ADB@@BDCCABADGCCCC?BBB?BBAAA@=@=@AA;::C?CA?B???::7@?@2A?BB@@BCBB>@@9<<;;;;;*:;5;8BBC<GEJACBBCCCE??>A@FC@CCC?BBBBCBCCCCCCCCCCC?CCBA>AAAABBCB?B@CAA?ABBABBAA>ABCBBB?BB????<??BBA=???>ABEDD/@@<@:;;AA?77168<<?@:>:==A@@>AAAAACC>A>AAA<AAB@BCEBBBB?AAAAA@@?AAAA@@@:??A=B>>>?;?A>>;><>BBBB
@ATNG8:04292:04944
GATGGTAGCGCATATCAGCGCAGCCCAGAAGATCAGGAACTCTAGAAGAATTCAGATTTTTAACACGAGAGTAAACGTAAAAAGAAGGTTTTACAAGACTCACGTTAACAATATTGCAGCAGTACGCACACAATCGAAGCGCAGTAAGGATGGCTAGTGTAACTAGCAAGAATACCACGAAAGCAAGAAAAAGAAGTACGCTATTAACTATTAACGTACCTGTCTCTTCCGAAACGAATGAGTACTGCGTCTCACTCTCGCCTAATCGAATGAGGTTAGTCT
+
?CA@=?444445959@@AACC;;;B7;;B>BAAAAA=A?BCDCCBB@BB?C?BBCBDCCC5B@BBBBAAA;;;A9@>99999$5>6<8=>>0><<>@A@AA@@;;5:=@A;ABB=@@CBCBBBCC@@@;;;<7;BCC>BCCBCBBB?B?B;;49>:?@<;?7?<B@@A=??;?=?;?889F>BA@?A@CCC2CC?BAA@BBBBB<?=;AAA<@:>>CCD@;::@A@@=@?ACC>CBCADCBBAA???@ACCCCCBBBCCDD>BB@CCCC?CBBB?B?ABB;;
@ATNG8:04294:04934
GATGGTAGCACGACACGACGATGTGTACTCATTCGTTTCGGAAGAGACAGGTACGTTAATAGTTAATAGCGTACTTCTTTTTCTTGCTTTCGTGGTATTCTTGCTAGTTACACTAGCCATCCTTACTGCGCTTCGATTGTGTGCGTACTGCTGCAATATTGTTAACGTGAGTCTTGTAAAACCTTCTTTTTACGTTTTACTCTCGTGTAAAAATCTGAATTCTTTCTAGAGTTCCTGATCTTCTGGTAGAGCGTGCATATATCTACCATCGAATGAGGTTAGTCT
+
<<;<>BCCCCBB=BBB@BB;96BFFCBAAB9:8;BBB;CC9;9;BBADCB@CBCCC:;7;BAA?A>AABBBBB=B6@@?@?2@C>FDCC>?@?B@CDC?CC?B>>@BC?BBCBAAAD<@>>;>8=>@@@@AA<@?BA=C@?>;:;AA@@@A@@@B7;;>=??<?<@@B>>>>>A<@@@BB5A<B7;;AAA/>:6666-699///73-//787'55666/5/5683;<::69:38,//78<>666;5///==A7/////58898=>A<A=;;;,//66064;;9-/
@ATNG8:04294:04957
GATGGTAGGGTGTGAGAGTCTGCCCAGAAGATCAGGAACTCTAGAAGAATTCAGATTTTTAACACGAGAGTAAACGTAAAAAGAAGGTTTTACAAGACTCACGTTAACAATATTGCAGCAGTACGCACACAATCGAAGCGCAGTAAGGATGGCTAGTGTAACTAGCAAGAATACCACGAAGCAAGAAAAAGAAGTACGCTATTAACTATTAACGTACCTGTCTCTTCCGAAACGATGAGTAACTATGTAGAGCTCTATACTAATCGAATGAGGTTAGTCT
+
4::=:@>??7:9:////9<A:9:C<BBB>BBBCDC?B?BCCCC;:65<6<8;:::::::)978::554<<<<=6<:::???/9938=AAB6B??<;:<=00///)/3;60225+2222556779./.6888489:B7:;:666//+/5;:A?AAAA???B=::9ABB?BB=@AB799AC=@AB=??CAC39818==;;;??A=B<?===:=5;;8887;;;>=>=170687.7///////3,3788;<==444==B=C??@@=@000+000>6=;@=<=8
@ATNG8:04296:04933
GATGGTAGTACATGATAGACGACACAGAAGATCAGGAACTCTAGAAGAATTCAGATTTTTAACACGAGAGTAAACGTAAAAAGAAGGTTTTACAAGTCTCACGTTAACAATATTGCAGCAGTACGCACACAATCGAATCGCAGTAAGGATGGCTAGTGTAACTAGCAAGAATACCACGAAAGCAAGAAAAAAGAAGTACGCTATTAACTATTAACGTACCTGTCTCTTCCGAAACGAATGAGTACTGCGTCTCACTCTCGCCTACCATCGAATGAGGTTAGTCT
+
BBBB@CDCDDBBBCCBCCCCABBBCCBB?CCA@@@-0-0@@>@AC@BB?B?A?A@@@@@1B@HECCCCBBBBB=@A@CEFE3CDAG@CCC<CCC@CCBBBBD:9;;@CC?CCC@BBBBCCBBBBDCBCCCCACCCC?BBEDCBBB;>;@BB?BDCCCB;;:;CBBBB?@@>@CC?BBBCC>A>>9888888%9@;?ABBBBBBB>A>ACCC?B?BAAAA@CB;;;BB=@>@DE?CBC@BBBCBCCBBBBBCBCCCDDBBBB?BCD@DBBBB?BB??>??BCBCB
@ATNG8:04298:04975
GATGGTAGCGCACACATAGATAACAGTACTCATTCGTTTCGGAAGAGACAGGTACTGTTAATAGTTAATAGACGTACTTCTTTTTCTTGCTTTCGTGGTATTCTTGCTAGTTACACTAGCCATCCTTACTGCGCTTCGATTGTGTGCGTACTGCTGCAATATTGTTAACGTGAGTCTTGTAAAACCTTCTTTTTACGTTTACTCTCGTGTTAAAAATCTGAATTCTTCTAGAGTTCCTATCTTCTGGTATGACTAGTGTACTACTACCATCGAATGAGGTTAGTCT
+
:::<=?FFA@BCBABAA>>=0/)////777:44.4::=6=?:>9666;><<499///;7;699<;6;7/0/---//::1/////$/828:<>7<<=?:>6646>=@BAAAB=CCADCBBB@BCB?BABBDCCCBE@DFDC@DBAADCB@@ABBCDE@@=@AA>AB>B@BAB000=@@;BABBA7@>B5;;;;;*;:@@C=CCBBBBAAAA5;;;;*;>>AA6:7:A?ACDAA@C@C@CCBBB?@@C@CCCCBBBCCCCBCBC<<<CC@BBBAA?AAAB@C?BAA??
@ATNG8:04300:04972
GATGGTAGACATATCGTACTCTCTGTACTCATTCGTTTCGGAAGAGACAGGTACGTTAATAGTTAATAGCGTACTTCTTTTTCTTGCTTTCGTGGTATTCTTGCTAGTTACACTAGCCATCCTTACTGCGCTTCGATTGTGTGCGTACTGCTGCAATATTGTTAACGTGAGTCTTGTAAAACCTTCTTTTTACGTTTACTCTCGTGTTAAAAATCTGAATTCTTCTAGAGTTCCTGATCTTCTGGCGCTCTGTCACGTCTGCTACCATCGTATGAGGTTAGTCT
+
>>DD@CCCA==B>AAA@@@A@96955;9;>>@<@BCC=AA>A?BACBB@A>ABBBD?C?BBBB?B?BFBAAACBA<99898$:717668'5@@C@CFEAEB599:B@@=@AAA?>886:>D=C=AAA??;;;;A=>?:<<<?<==A@>>>B@@??;;;;8==;><>@CFBB;;;;???>>3><@;@@@@?/<7337.6-----9:8917777(555573769949>>>A<<9<:??=999///;589=?;;;;@A=>=>>>>=>B=B:::BCADBB@B?BBCBB
@ATNG8:04302:04938
GATTAGTATAGAGCTCTACATAGTACTCATTCGTTTCGGAAGAGACAGGTACGTTAATAGTTAATAGCGTACTTCTTTTTCTTGCTTTCGTGGTATTCTTGCTAGTTACACTAGCCATCCTTACTGCGCTTCGATTGTGTGCGTACTGCTGCAATATTGTTAACGTGAGTCTTGTAAAACCTTCTTTTTACGTTTACTCTCGTGTTAAAAATCTGAATTCTTCTAGAGTTCCTGATCTTCTGGTGTCGTCTATCATGTACTACCATCGAATGAGGTTAGTCT
+
CED@BBBBBCBBBDBBBCBCCCCCBBBCBB@BCCC=BB?C@ABBDDBB>BA@BB?C<@?AA?B>BCA@@AACA?A????.A??ACAA9ABBB>BBB>BB<>=>CAA>AAA@@>>>9>>C9>9>>A?>888:>>AA:????<<<?AA>><C>@@9>@?;88789@AB@?>@@A=AAACC;C=B;??@@A/@B6660777///==;>5;;;;+:;;;>5;4;>:?>>?@A@<>;>@B@@@:>=@<???AA???@@@@@AA@@>::6:A>>97=;//,/16<==A
@ATNG8:04303:04976
GATGGTAGTGTCAGTGCGCGTCGTCCAGAAGATCAGGAACTCTAGAAGAATTCAGATTTTTAACACGAGAGTAAACGTAAAAAGAAGGTTTTACAAGACTCACGTTAACAATATTGCAGCAGTACGCACACAATCGAAGCGCAGTAAGGATGGCTAGTGTAACTAGCAAGAATACCACGAAAGCAAGAAAAAGAAGTACGCTATTAACTATTAACGTACCTGTCTCTTCCGAAACGAATGAGTACACATCGTCGGTCGTGCTACCATCGAATGAGGTTAGTCT
+
BBB@@CCCCCCCCBBBCCCCCCBBC@CCI@CCBBBB@B@BBDDCCC@CC?A?BBCAABBB2B@CCA@BBCC>>;3;?:::::*;C@E5;;;6;CCGCDCCBBBDD?B>BC@CCD?CAAABCCCFBBBBBBBC@DDBB@BA@?@@?@>A@BCD?CCCCA@A@?AAAAAA?BB?B@@9>>AAB>A@@<99999(9<7=888@@AAA8;8;?AA6;7;?BBC?BCBBAAA<?<?AA=BBB?BBCCCCCDBBB@?;CB?CCBAABBCC@CC999?BBAA>A?CBCBB
@ATNG8:04306:04933
GATGGTAGTATAGAGCTCTACATAGTACTCATTCGTTTCGGAAGAGACAGGTACGTTAATAGTTAATAGCGTACTTCTTTTTCTTGCTTTCGTGGTATTCTTGCTAGTTACACTAGCCATCCTTACTGCGCTTCGATTGTGTGCGTACTGCTGCAATATTGTTAACGTGAGTCTTGTAAAACCTTCTTTTTACGTTTACTCTCGTGTTAAAAATCTGAATTCTTCTAGAGTTCCTGATCTTCTGGCGCTCTGTCACGTCTGCTACCATCGAATGAGGTTAGTCT
+
@>><@BDBCCDD@BBBCCCCCCCDCCCBBBCB@BBCC>BB?B?CBCACAB?CA@@@?D@BBBB?B?BBBCCC>???CCCEC3??8=887'5@@A?BDC?BC;>=ABBA<@@@A>>>?;?AA<A;AAA?>>>>:>>??:>>@>>>>>>>BBB@?>?<?@A=AA=A;@@>>>??AC<@?@BB;B;@<@<;;;,;;9;;---7---767:19888+6>?@B=D;??=AAAA@>>:><@@A<<;166=7=9>>>>>>A???@@>>>?==:>@@CB<>>>=:=;?BCBB
@ATNG8:04307:04955
GATGGTAGTGATACAGATCAGACACCAGAAGATCAGGAATCTAGAAGAATTCAGATTTTTAACACGAGAGTAAACGTAAAAAGAAGGTTTTACAAGACTCACGTTAACAATATTGCAGCAGTACGCACACAATCGAAGCGCAGTAAGGATGGCTAGTGTAACTAGCAAGAATACCACGAAAGCAAGAAAAAGAAGTACGCTATTAACTATTAACGTACCTGTCTCTTCCGAAACGAATGAGTACGTGTGCGACGTGTCTCCTACCATCGAATGAGGTTAGTCT
+
<<<>?BCBCCCCDBBBBCCDEBBBD?BBB@DDAAAC?C?BBCECC@BB@B?BBBBBEGE1B>BBBAAACBABA;AA@@CCC1@@<A?BBB:BA?7==AAAAA>>:?=AA;A;;7<<????@@@A@@@;;;?;??AA<@??@@@>>:>;@@D=A<<=?B@@<@@@@@@>>A=@@@;@?@@@9><93/////(//(/<9:?????=A<><;C;?;?A99<=@A@@<<<=A<AAD:>B><:::@888A??>>>@@>>>@@?@@<AAB=B:::<8<>=>;>=B@@>?
@ATNG8:04314:04934
GATGGTAGCGCACACATAGATACAGTACTCATTCGTTTCGGAAGAGACAGGTACGTTAATAGTTAATAGCGTACTTCTTTTTCTTGCTTTCGTGGTATTCTTGCTAGTTACACTAGCCATCCTTACTGCGCTTCGATTGTGTGCGTACTGCTGCAATATTGTTAACGTGAGTCTTGTAAAACCTTCTTTTTACGTTTACTCTCGTGTTAAAAATCTGAATTCTTCTAGAGTTCCTGATCTTCTGGGTCTCTCTCTCACGCACTACCATCGAATGAGGTTAGTCA
+
;?@=?BBBBCDCCCCCCCCBCCBABADDDDCD?@ABB<AB>B?BBGGGCC@CCCBC?C@ABBC?C@CCCCCBBBA=BAAAA0AA?@?@E>DCCE?CBEBHC=;=ACCGBEDCCDCCC@BBC@C@CDDBCCCC?BABC@DCCCBBBBBCCBBBB@@=@BB@CBAD?BBCCDBBBC?@@CDF:B@B?BBBBB,@@;;;0;;BCA@@@00,0000*/<;=>=A=BB>BBCCCCE>A?@CBC;<5;;;;/;CCECBBBDGEB;;;@@;;7;ABBC?BCBE>@=?AA@@
@ATNG8:04314:04941
ATGGTAGAGTATCATGTGTATCTCCAGAAGATCAGGAACTCTAGAAGAATTCAGATTTTTAACACGAGAGTAAACGTAAAAAGAAGGTTTTACAAGACTCACGTTAACAATATTGCAGCAGTACGCACACAATCGAAGCGCAGTAAGGATGGCTAGTGTAACTAGCAAGAATACCACGAAAGCAAGAAAAAGAAGTACGCTATTAACTATTAAGTACCTGTCTCTTCCGAAACGAATGAGTACATAGATATACGTATAGCTACCATCGAATGAGGTTAGTCT
+
444.4;=BBCBBBCAAAC;;:5:?294506:;<?D@C?BBCDCCB?CC@D@AAABDDDD1C?BBCCCDDCCCC9??99999*:C?C?CCC<CCC@DBBBCCC??<??BB?BBB@BBBBBBCCDCCCEBCCC?CCCC?BBBBAA@@<A?CBB@BCECCCAB@BBBBBC@BB?>>><>>BBB<AAA>ACCCC2BC@C????A><=:=;>??A<@:>>@@<@@@@@@B<B<@@@:AAA=A;;;AAB@@?@@AA@@@??>@@AAA;;7;;9<?:>>?@;?<?@=>>
@ATNG8:04314:04949
GATGGTAGTGTCAGTGCGCGTCGTCCAGAAGATCAGGAACTCTAGAAGAATTCAGATTTTTAACACGAGAGTAAACGTAAAAAGAAGGTTTTACAAGACTCACGTTAACAATATTGCAGCAGTACGCACACAATCGAAGCGCAGTAAGGATGGCTAGTGTAACTAGCAAGAATACCACGAAAGCAAGAAAAAGAAGTACGCTATTAACTATTAACGTACCTGTCTCTTCCGAAACGAATGAGTACTACTCTCAGAGACACACTAATCGAATGAGGTTAGTCT
+
@AA>@BBBBCCCCBBCCDCBCCCCC?@AC?CBAAA@<@<@BDBCBB?AB>B@GFFBBBAA2A?BBCDBBAAABA;A?@@@@@0@C?C=BAA9ACCABBBCCDBCC@B?BB?CBB@CCB?AACCCDCBBBBCB@CBBC?@??ABDDD?D@C@@>@CCCBBAB?BBBCBB?AA>999399@A?;???=A>>@@.==;=;;;==AAB<><>>@A1818AAAA@CBBBBBB=?<?CC>BBB?CBBBCCDDAABCBAA@@@=888AAAA;>@AA=@@>>;>7:@BCB
@ATNG8:04316:04941
GATGGTAGGACGAGCGTCTGAGAGGTACTCATTCGTTTCGGAAGAGACAGGTACGTTAATAGTTAATAGCGTACTTCTTTTTCTTGCTTTCGTGGTATTCTTGCTAGTTACACTAGCCATCCTTACTGCTCTTCGATTGTGTGCGTACTGCTGCAATATTGTTAACGTGAGTCTTGTAAAACCTTCTTTTTACGTTTACTCTCGTGTTAAAAATCTGAATTCTTCTAGAGTTCCTGATCTTCTGGGTCTACGCTCGTCGCGCTACCATCGAATGAGGTTAGTCT
+
////)///3;<955::><AA<<<@;;;;@<<<8655>8A>9>8<<@@@==:=BBAA<A8;;AA=A>A;9:9?9:<594449$4;6<<>D8:9:699;<6;;966;>=>7<;==<555.44939399:<5555.4;44.6==559::555==::>::94945;5:7>;995555545===?1<7;9>>@@?+@=999.5>>>?@A@@C?CCCC5BB:99;@=>@<@???@?@=A?@@?@@@<@?BB>B;;;;;;;;;AA;;:A@@@=@A@??:?@@@=@?BBAA;
@ATNG8:04321:04978
GATGGTAGGACGAGCGTCTGAGAGGTACTCATTCGTTTCGGAAGAGACAGGTACGTTTAATAGTTAATAGCGTAACTTCTTTTTCTTTGCTTTTCGTGGTATTCTTGCTAGTTACACTAGCCATCCTTACTGCGCTTCGATTGTGTGCGTACTGCTGCAATATTGTTAACGTGAGTCTTGTAAAACCTTCTTTTTAACGTTTACTCTCGTGTTAAAAAATCTGAATTCTTCTAGAAGTTCCTGATTTTCTGGGCAGACTCTCACACGCCTACCATCGAATGAGGTTAGTCT
+
55=>:=BB?B;655<;55655;;;35449:5516<<>5><;>:99995=<8>?>:99)925=9@=B=B996=9916=699999(444)44555&49<<7<6616=.55;:<@?BBBBCCDC@BBC@G?CCA@@ABC7;;@@=BBB@@?AA@?@ABA@BCACBB?BA=@<;;;;;9@>?:@CCDD9D@D@CCBBB$929=>>5;@@995@=9=.95959#999=:7<9;:34///0)/83839:=<<<1;:<>===BBBBAAABBBBAA=ABB?BAAAA?9:9@:?39:>>;
@ATNG8:04324:04946
GATGGTAGTACATGATAGACGAACCAGAAGATCAGGAACTCTAGAAGAATTCAGATTTTTTAACACGAGGGTAAACGTAAAAAGAAGGTTTTAACAAGATCTCACGTTAACAATATTTGCAGCAGTACGCACACAATCCGAAGCGCAGTAAGGATGGCTAGTGTAACTAGCAAGAATACCACGAAAGCAAGAAAAGAAGTACGACTATTAACTATTAACGTACCTGTCTACTTCCGAAACGAATTAGTACGATGTGCGACGTGTCTCCTACCATCGAATGAGGTTAGTCT
+
<<>?:;;;=666=@?CCC;9;?29.5998<B<@@@:A<00////;699:;74////////#/)/99///716991///////$/9060698*7133,3733333388488=:58888-..4977-..333666663//(.603756:978052::?<?9983;;;88;7933-394778.333==5<:>8;<<<278/8?@>00/<//)/36688189>88859=;<9876;39379<.7;;17,33333333443;77733339==4:47/7;8;>8775715.59878
@ATNG8:04324:04969
GATGGTAGCGCGACGAGCGTAGACCCAGAAGATCAGGAACTCTAGAAGAATTCAGATTTTTAACACGAGAGTAAACGTAAAAAGAAGGTTTTACAAGACTCACGTTAACAATATTGCAGCAGTACGCACACAATCGAAGCGCAGTAAGGATGGCTAGTGTAACTAGCAAGAATACCACTAAAGCAAGAAAAAAGAAGTACGCTATTAACTATTAACGTACCTTTCTCTTCCGAAACGAATGAGTACTATGTAGAGCTCTATACTACCATCGAATGAGGTTAGTCT
+
CCCC=CBBBBBBBBCCCBCCDAAAA=AII@DDCCBB@B@BBCCCCB@BC@B?BBA????@2@?CDBABCCCBBB9>=>@@@@1@B>B5;;;7;EJBGAAACCCCB@C@BB?CCB?BBCBCCCCCBBCCDDBA?BCCC?CBCC@@@@>A@CCB?CBBBCCBB?BBCBC@=>>9000*00:>>8?AB<::9::9%9??A878BCBAB8<8;>AA7;7;AB@@??C>CCBB?B????:@BB?BABADCCBBBCCCCAAABBBBBBBA@B>BBBBB>BCBC>B=@@BBB
@ATNG8:04324:04972
GATGGTAGTACATGATAGACGACACCAGAAGATCAGGAACTCTAGAAGAATTCAGATTTTTAACACGAGAGTAAACGTAAAAAGAAGGTTTTACAAGACTCACGTTAACAATATTGCAGCAGTACGCACACAATCGAAGCGCAGTAAGGATGGCTAGTGTAACTAGCAAGAATACCACGAAAGCAAGAAAAAGAAGTACGCTATTAACTATTAACGTACCTGTCTCTTCCGAAACGAATGAGTACTGCGTCTCACTCTCGCCTACCATCGAATGAGGTTAGTCT
+
BA;:049:>ABBCBBBBB===<<<A=B@B=AB>><<*0*/7:::<B?BB=?;=@A;;;;;*5;@BCDFDJBCBB=@@@CAAA0;;5:2;::&9;;=><AACCB@@=@@BB?BDD?BABBCACDDDCCCBDCD@CBBB>BAABBCCC@CDDCC@BCCCCCCC@CCBBBB?AA=AAA=??:9929@@;::9:9(8A<ABCBBCBDB?B?BBBC<:5:>BBB?BBBBBBB@C@CCC;@;;9;AACFDBBBCABBBCEBBBBACDAECB@BBBBB@BBAA?A=ABAAB
@ATNG8:04326:04947
GATGGTAGCAGACGTGACAGAGCGCCAGAAGATCAGGAACTCTAGAAGAATTCAGATTTTTAACACGAGAGTAAACGTAAAAAGAAGGTTTTACAAGACTCACGTTAACAATATTGCAGCAGTACGCACACAATCGAAGCGCAGTAAGGATGGCTAGTGTAACTAGCAAGAATACCACGAAAGCAAGAAAAAGAAGTACGCTATTAACTATTAACGTACCTGTCTCTTCCGAAACGAATGAGTACGATGAGAGAGCTCTCTCTACCATCGAATGAGGTTAGTCT
+
CBBB@BBBBCCCCCCCDCCCCDDDD@CBD?BBBBA@>@AEBBABBC@CC?B?BC???AAA2A?ABBBAAAAAA@;@=;;::9.:D?D=AAA9ACC?BCAAFCDCC@C@CC@CCC?BBBBCCBCBAACCCCCC@CC@@>ABDDBBAB>B?BBC@CAABBBBB?BBBBBB?BD?AAA@CBBCB>BBB?ABAAA2>?=@778A>>>A<A;@@DC:=:>ECBB?BCCCBBB>A>BCB>ECC?CDBCBBBAA999AA@?@@=<<=?AA@@<A;;;@<AACC<C<@A999
@ATNG8:04330:04967
GATGGTAGTAGTACACTAGTCATACCAGAAGATCAGGAACTCTAGAAGAATTCAGATTTTTAACACGAGAGTAAACGTAAAAAGAAGGTTTTACAAGACTCACGTTAACAATATTGCAGCAGTACGCACACATCGAAGCGCAGTAAGGATGGCTAGTGTAACTAGCAAGAATACCACGAAAGCAAGAAAAAGAAGTACGCTATTAACTATTAACGTACCTGTCTCTTTCCGAAACGAATGAGTACTGTACTATGTGTGCGCTACCATCGAATGAGGTTAGTCT
+
CCA>?BECCCAAACCCCCCCCCBBB@BCD@CCCC@?<A=AACGCCC@BC@C@CCCA@@AA2A?CCCCCCBBBBC>AABCCCB5A@;A5;;;.;BC?BBBBDCDCB?B@CD@CCD<@@CBCCCCA@@CBBCBBBFCC>AAB??AA@>BABBB@CCCCCCCC=CACBBB@AA;???:??@A@<A@><::9:9(9@;==>>AA@?@:>:=?BC6;6;=@@A=A@@@@@@@;A=@AA;A9:79DCBBBCBBBBBBBCCDB;=:;;A?@<?B>>><AD>>;>9=A???
@ATNG8:04289:05009
GATGGTAGACATATCGTACTCTCTGTACTCATTCGTTTCGGAAGAGACAGGTACGTTAATAGTTAATAGCGTACTTCTTTTTCTTGCTTCGTGGTATTCTTGCTAGTTACACTAGCCATCCTTACTGCGCTTCGATTGTGTGCGTACTGCTGCAATATTGTTAACGTGAGTCTTGTAAAACCTTCTTTTTACGTTTACTCTCGTGTTAAAAATCTGAATTCTTCTAGAGTTCCTGATCTTCTGGCGCGTATGTATGTCGCCTACCATCGAATGAGGTTAGTCT
+
BBBB@CBCCCCBBBDCCCCCCCCCCCCCBCBB@BBBC=CC>@>ABBCCAA>BCBAA=@?CBBA=@?@BBBBBBBA?BBCCC3A?=<//)//088A@@?BD>AABB@@<??@@@>>>;A??:?;@@@>>>>?:@AAA9<;@>>>@<><@AA=>>>:8::<@@:=<@AAAA@@<;4<AADD1>;?;<<999.9A;;<5=<9<<=@>@@<ACCC/D<<=A;A<AA=?>>??@@<@:>>AAAA7>=A;;;;==>8:8B>>>>==<=?A=@=>=?;::;?<@<@@@==
@ATNG8:04290:04986
GATGGTAGTATAGAGCTCTACATAGTACTCATTCGTTTCTGAAGAGACAGGTACGTTAATAGTTAATAGCGTACTTCTTTTTCTTGCTTTCGTGGTATTCTTGCTAGTTACACTAGCCATCCTTACTGCGCTTCGATTGTGTGCGTACTGCTGCAATATTGTTAACGTGAGTCTTGTAAAACCTTCTTTTTACGTTTACTCTCGTGTTAAAAATCTGAATTCTTCTAGAGTTCCTGATCTTCTGGTGAGATATGCATGATGCTACCATCGAATGAGGTTAGTCT
+
AAB>?BECBBBCBBCCCDCCCBBBCBBBBCBE@CAAA=ACBFA@AADCBB>AACBB?B?BCBB?A?BCCCCCCAA>ABDCC3>><?BBB>BBCC@ACB?BF?AAACCC@CCCCCDDD@CBB@B@CDDDBCBC?BBDD@DDBBCAAABBBBCBBBB@CCB?BF@B@BABCDCCCC?B;;;;.;>@=@A@@@,@BAAC>BBDCDCCCCB@BCCC5CBBDG@C@CB>BBBBBBB@B@DEDBBB?BCD?BBDFDDDBCBBCCCCBBBBB@BBCBB?BBBB?B?ACCCC
@ATNG8:04290:04997
GATGGTAGTGCGTGAGAGAGAGACCCAGAAGATCAGGAACTCTAGAAGAATTCAGATTTTTAACACTGAGAGTAAACGTAAAAAGAAGGTTCTACAAGACTCACGTTAACAATATTGCAGCAGTACGCACACATCGAAGCGCAGTAAGGATGGCTAGTGTTACTAGCAAGAATACCACGAAAGCAAGAAAAAGAAGTACGCTATTAACTATTAACGTACCTGTCTCTTCCGAAACGAATGAGTACATAGATATACGTATAGCTACCATCGAATGAGGTTAGTCT
+
5;<>ACCCABCDC=966<@@@BABC;;;615/99//)/5778:;5<8=A>A>??=99999$/(/5-------8;;5/44===<)33,3,3,3;9::63338588==8@8>>@CCD@CC;:::69?>@>=>>000<:;9===?>9>>9@;?;918=?=ABB<573>8736::6::;4:669;3/..(.7575)596@<<=A888>5<:<<<A2937:@>@;>>>>?>A=@<ACB<@::59<<898=>?@===;BBBBBBBBB;;;:=;;:==9=887<B:;??>>
@ATNG8:04291:05023
GATGGTAGCGCACACATAGATACAGTACTCATTCGTTTCGGAAGAGACAGGTACGTTAATAGTTAATAGCGTACTTCTTTTCTTGCTTTCGTGGTATTCTTGCTAGTTACACTAGCTATCCTTACTGCGCTTCGATTGTGTGCGTACTGCTGCAATATTGTTAACGTGAGTCTTGTAAAACCTTCTTTTTACGTTTACTCTCGTGTTAAAAATCTGAATTCTTCTAGAGTTCCTGATCTTCTGGAGATATCATCAGCGAGCTACCATCGAATGAGGTTAGTCT
+
55<><=BCCCCCCCCCCBBBDCCCCC;;;DBB?:;;C<AB9;4:ABBBAA?ACCAA@B?BBBB?C@CC@A@CCBB?BAAA8AC@BBCE>ABBF@CCHACB;;;BCDGBEDCCCCBCCCCD?B?CCCCBBBC@CCCC>@@CBBBCADCCBBBBBB@BBC?CD>B?AABBBCCCB?A;:;:.:;@=:::::*:CCCC=A@ECCCCCCCACEDG5CCBCC@C@CC@BBBBBCC@C@BCCBCC@CCC?BBCCCDBBBCDBBCBBBDDD@D@@@C?CBBB@B@CC:;;
@ATNG8:04293:05007
GATGGTAGGTGCACATGAGTGTATCCAGAAGATCAGGAACTCTAGAAGAATTCAGATTTTTAACACGAGAGTAAACGTAAAAAGAAGGTTTTACAAGACTCACGTTAACAATATTGCAGCAGTACGCACACAATCGAAGCGCAGTAAGGATGGCTAGTGTAACTAGCAAGAATAACCACGAAAGCAAGAAAAAGAAGTACGCTATTAACTATTAACGTACCTGTCTCTTCCGAAACGAATGAGTACGATGAGATCTCGTGTGCTACCATCGAATGAGGTTAGTCT
+
77-/+/99;@CBBCC>>C<AACCCC@CBB>?@;;<A@D?>>>>===;BA>B=9:900000$/800/=779<<>>4<<55555$5<7<7<<:+:;;59:4=8==88558AB>BDC?@@?AAA@CCAAAAB@A@=AAAA?B;;:BBAA=B9;;@=@BCBBCCC??@BA@@;00+00*0<@@BBB>A??;?ABAA2AC>999BBAA=>6;5:<>>:@;?;@@B=@=@@:9:=A?ABE>BBB@@??ABA@AABBBBCCCB???ECB?=AA;A?@@@=?AAA=A=@BCCB
@ATNG8:04294:04989
GATGGTAGACATATCGTACTCTCTGTACTCATTCGTTTCGGAAGAGACAGGTACGTTAATAGTTAATAGCGTACTTACTTTTCTTAGCTTTCGTGGTATTCTTGCTAGTTACACTAGCCATCCTTACTGCGCTTCGATTGATGTGCGTACTGCTGCAATATTGTTAACGTGAGTCTTGTAAAACCTTCTTTTTACGTTTACTCTCGTGTTAAAAATCTGAATTCTTCTAGAGTTCCTGATCTTCTGGTGTCTGATCTGTATCACTACATCGAATGAGGTTAGTCT
+
:::<@BBBBBB@@ABCAAACCCBBBC956=:93=;;;(9=:=57:/0///38:-/0:>*0///3838@@<<9969(//666*6:*/2222'.;/0*/884>@489<<35,27<=====:==B=B<@@@@@=>>:88994/./55799@A;<>::8=?::::7::06-5;;666655)//888+838355555'68;:>0:::9:7::<<<@AAA.8:99:2928>;A>==BBD=A;????BB:=>=<==;;;>>@@?AD@@@@@@=889=;71///7)/)/<<<<
@ATNG8:04294:05018
GATGGTAGCACACGAGATCTCATCGTACTCATTCGTTTCGGAAGAGACAGGTACGTTAATAGTTAATAGCGTACTTCTTTTTCTTGCTTTCGTGGTATTCTTCTAGTTACACTAGCCATCCTTACTGCGCTTCGATTGTGTGCGTACTGCTGCAATATTGTTAACGTGAGTCTTGTAAAACCTTCTTTTTACGTTTACTCTCGTGTTAAAAATCTGAATTCTTCTAGAGTTCCTGATCTTCTGGTGAGATATGCATGATGCTACCATCGAATGAGGTTAGTCT
+
CCAC@BBCBBBB@A<<;CCA;<>=;;;;;>=A=B;;<09;5:4;;;B>CC@DDECD?A>@DAA?A?CA=BBC=BB8BDDDD2B@<?99923>=A4:8?<>B?ABA@A?A??@CCCC?C??;?=@@;;;?@A8>>??6;;>======?AAB787:5:;:;??<@>D?>>>@AAA7;:>>>/>5:5;>AAA/@???D:?>>>>?>===8=>==/>888>:?9===@?>>=AA;>;>@@A@?;@AD<:::A>>>AAAAAA@@::68838///:766;>;?;====A
@ATNG8:04295:04989
GATGGTAGCTCGCTGATGATATCTCCAGAAGATCAGGAACTCTAGAAGAATTCAGATTTTTAACACGAGAGTAAACGTAAAAAGAAGGTTTTACAAGACTCACGTTAACAATATTGCAGCAGTACGCACACAATCGAAGCGCAGTAAGGATGGCTAGTGTAACTAGCAAGAATACCACGAAAGCAAGAAAAAGAAGTACGCTATTAACTATTAACGTACCTGTCTCTTCCGAAACGAATGAGTACTGTATCTATGTGTGCGCTACCATCGAATGAGGTTAGTCT
+
>>@>@A?CFC>BDDCCDCBBCCCCEACCC@CCCAAA<@<@AAAABC?CC?A=??=<>?=?.?=@ABBBBBBBBB=@@AAAAA2BC@B@DKI=CCGAAABBDJLCB@C@CD?CAA?BCCCDDCCCCCCCCC@?=@B@@>AAADAA??=@@C;;<;CCCCCCD@BBBA@@?@@:???<??DGF>BBB?BBBBB3B@<AA???B@@@<><>>>D7;7;B@@@?@@?AA@@=@;?@@=AAB?CBBCCBBBBBBBCAAABCB@=778>>A=BAA?@<@BBB@B>AB@::
@ATNG8:04295:05016
GATGGTAGCAGACGTGACAGAGCGCCAGAAGATCAGGAACTCTAGAAGAATTCAGATTTTTAACACGAGAGTAAACGTAAAAAGAAGGTTTTACAAGACTCACGTTAACAATATTGCAGCAGTACGCACACAATCGAAGCGCAGTAAGGATGGCTAGTGTAACTAGCAAGAATACCACGAAAGCAAGAAAAAGAAGTACGCTATTAACTATTAACGTACCTGTCTCTTCCGAAACGAATGAGTACGATGAGATCTCGTGTGCTACCATCGAATGAGGTTAGTCT
+
CAAB@CCCCCDCAA@A@BAAAGCCI@BBB@BBCAC@@C?CCD;:9C@BB@B@@??ABBAB3B=??CCD?????=5==@@?@@0@B>B>BBC<CIE?C;;;CBCBA>B?BB@BBB?BBCCDCCCCBBBBBCDD?BBBC?AABCCCAA>B?B@@>@@@CCDAA>ABAACB?BB????>ABCCD>???@AAAAA2AE>A?>>ABBCD5818===:>=@ACCD@CBAAABB@G?AAC>BBB??@?BBBBBBBBBBBAA;::==;;;;??:>?;;;7;?BC@F@CBA@@
@ATNG8:04296:05019
GATGGTAGAGAGGCTCTCTCATCGTACTCATTCGTTTCGGAAGAGACAGGTACGTTAATAGTTAATAGCGTACTTCTTTTTCTTGCTTTCGTGGTATTCTTGCTAGTTACACTAGCCATCCTTACTGCGCTTCGATTGTGTGCGTACTGCTGCAATATTGTTAACGTGAGTCTTGTAAAACCTTCTTTTTACGTTTACTCTCGTGTTAAAAATCTGAATTCTTCTAGAGTTCCTGATCTTCTGGTGTCTGATCTGTATCACTACCATCGAATGAGGTTAGTCT
+
;;;;<?==BBBB>AA@A@@@?B@B@@@BA@@@BBBB<A@>B?ABAAACD>BBAAAGD;;:BC?B?BB;;:::3;<38333$336;978/7<@C?BBC?AA=:99A??9>BB@AABB>@@=4939==768;;;>>>@:>>@EDBA==>BA?>===:==>=@@<@=AA@===BAA588AA>/=8=6;;DED/?@@@@9@@BBB>>>>>;:===,=///=7=1;;=@==///95;5=@@>>>;?>@<;:;>>@AADD::;B==>AAA=@<;995/--727296--/
@ATNG8:04301:05016
GATGGTAGCGAGCGAGTGTGTATACCAGAAGATCAGGAACTCTAGAAGAATTCAGATTTTTAACACGAGAGTAAACGTAAAAAGAAGGTTTTACAAGACTCACGTTAACAATATTGCAGCAGTACGCACACAATCGAAGCGCAGTAAGGATGGCTAGTGTAACTAGCAAGAATACCACGAAAGCAAGAAAAAGAAGTACGCTATTAACTATTAACGTACCTGTCTCTTCCGAAACGAATGAGTACTGCGTCTCACTCTCGCCTACCATCGAATGAGGTTAGTCT
+
@A@@?C>=A<A@A@CCCBBCBBBBB@CCE@CECA@B?B>@@@@??A?AC?A>ABCCEDFD0D@DFCABABBCCC9A@;;;;;$9?;@=BBB2CDE@CCBCBCCAB@B?BB?BCC?BCABACBCCBBBBCCCCACCBD@BBCCCCBB?B=A;;7;ACBCBCC@DDBBBB?BB>B?A998@@C;>??>ABCCC3BB@CBAABCCBA?A@DB>>=?<?ACCC@CBBA@AA=@;@@@5@00-0@@@ABC@A@ABBGDCCCDDBBB@CBB>AC@??@BCBB=@<@@@@A
@ATNG8:04302:05018
GATGGTAGTGTCATATGAGAGTGTGTACTCATTCGTTTCGGAAGAGACAGGTACGTTAATAGTTAATAGCGTACTTCTTTTTCTTGCTTTCGTGGTATTCTTGCTAGTTACACTAGCCATCCTTACTGCGCTTCGATTGTTTGCGTACTGCTGCAATATTGTTAACGTGAGTCTTGTAAAACCTTCTTTTTACGTTTACTCTCGTGTTAAAAATCTGAATTCTTCTAGAGTTCCTGATCTTCTGGCGCTCTGTCACGTCTGCTACCATCGAATGAGGTTAGTCT
+
<<=B?<6:===A@@===<=666::9544444406>><2::0505;<<=CC<CC>C><D:A:95067:;;;>@@??899494$44.4444)4::=:9569<@499@>9:4:AABBFCC:::A=A?BBBBBAA@?;;:B=BAA69:9999=9554;;85656;;.5156=<<<>>>9==<>>06268>=AAG+==A@C499@@@@???>5:::9(99955.58<?<AAACBB@<A=:98@CC899C@;99BB;:;BAB@@@A:;9?B>?ABA?9>?9858:?@AAA
@ATNG8:04303:04990
GATGGTAGGTGCACATGAGTGTATCCAGAAGATCAGGAACTCTAGAAGAATTCAGATTTTTAACACGAGAGTAAACGTAAAAAGAAGGTTTTACAAGACTCACGTTAACAATATTGCAGCAGTACGCACACAATCGAAGCGCAGTAAGGATGGCTAGTGTAACTAGCAAGAATACCACGAAAGCAAGAAAAAGAAGTACGCTATTAACTATTAACGTACCTGTCTCTTCCGAAACGAATGAGTACAGAGAGTACGATATGTCTACCATCGAATGAGGTTAGTCT
+
AA?<?CBB?;<;CBB@AACCCBBBB@BBA>@@A@@@>@?BBBBBBB@CE@B>BBBBBBAA0C>AAABBBCA@AA6>@;:9:9(9=<@=@BB9BBB?BCA@@B@::6:=AC?BCC?BBBBCBCCDCBBCDDED@CB@@<@AAABBCA=A=B;;7<BA@@CCC@DBCBBB=@??BBB?BCCCB<A9979CCCC3CC?AAABBB??@=?<A@@@<@:>=BCD@BBBCCDD@D?A@C>CCC>AABAAAABBBAAAABCBBBBABBBBBD>A::979;9:?;?7;8???
@ATNG8:04311:05001
GATGGTAGCATCATGCATATCTCACCAGAAGATCAGGAACTCTAGAAGATTCAGATTTTTAACACGAGAGTAAACGTAAAAGAAGGTTTTACAAGACTCACGTTAACAATATTGCAGCAGTACGCACACAATCGAAGCGCAGTAAGGATGGCTAGTGTAACTAGCAAGAATACCACGAAAGCAAGAAAAAGAAGTACGCTATTAACTATTAACGTACCTGTCTCTTCCGAAACGAATGAGTACGATGAGAGAGCTCTCTCTACCATCGAATGAGGTTACGTACTA
+
:4:4.4:::<===55///////:9;55550444;49095:>=;;:74///4997:7777$31333:98>;779*334444&4<6;.555&5;;9=>>CCB@@@>A=AB>A@>059>>ACCC=??<@<DDD?B@AA?DCAAA??@;A=@@?<ABBBCCCC?AABBCD>AA=???;?;AA@7>00,0=@??0==:@@@;>>A>?:>;A>==:<8==??@<;::?@::89?AAB<AA@>BB<>?477@;333333555533666..).335:46622+20553.....
@ATNG8:04317:05026
GATGGTAGCACGACACGACGATGTGTACTCATTCGTTTCGGAAGAGACAGGTACGTTAATAGTTAATAGCGTACTTCTTTTTCTTGCTTTCGTGGTATTCTTGCTAGTTACACTAGCCATCCTTACCGCGCTTCGATTGTGTGCGTACTGCTGCAATATTGTTAACGTGAGTCTTGTAAAACCTTCTTTTTACGTTTACTCTCGTGTTAAAAATCTGAATTCTTCTAGAGTTCCTGATCTTCTGGAGATATCATCAGCGAGCTACCATCGAATGAGGTTTAGTCT
+
9:A>?=BBCBCCCCCCCCB;66@ACBBCBCCC@CCCI=EB=A?ABBDCCC?BBBBB@CAAAAB?B@CBBBBBBBB8BBBBB1CB?BB@A;A99:?BCC>AB<??ABAA@BCBBCCBB@B@@;@==>:>@@@@;@@BC<@>>===>?>>888BAAA=;;;6;;8=8=>>>===;:168866'56><AACCC/A=AAB;@;;;=>878>7=<<<.9AA?A:A;AB<???A@>>:>8=>??>><>AA<@@@@>?>ABBAB??>>>A>>:>677:5///9)--(-3/..
@ATNG8:04318:05020
GATGTAGCACGACACGACGATGTGTACTCATTCGTTTCGGAAGAGACAGGTACGTTAATAGTTAATAGCGTACTTCTTTTTCTTGCTTTCGTGGTATTCTTGCTAGTTACACTAGCCATCCTTACTGCGCTTCGATTGTGTGCGTACTGCTGCAATATTGTTAACGTGAGTCTTGTAAAACCTTCTTTTACGTTTACTCTCGTGTTAAAAATCTGAATTCTTCTAGAGTTCCTGATCTTCTGGGATGTGTGCGCAGTGCCTACCATCGAATGAGGTTAGTCT
+
CC@;@DEECBAABCDBBB;69BCGCCCCCAA?ACDD>CCAD@CCCCC@@?ACCCE?C?CCCD?B>@?BDDBBBB>>>=?<.<>;?;>?8?@@A@BCC@BB<889BAA?BBCCCBBB::8C9>9>??==>>>9>>>>7;;AA>><;<??AA><<<49;::=A=B=AA???@@@B8<8888)89>98877(/;;;>69///9;6;;D=BBBB/A;;<@<@<@A=A;;;AAA=A;@@BA>>866==6=//-9--/:;=@AAA;?@B=@;;;?=AAAA<B<A???>
@ATNG8:04329:05007
GATGGTAGTGTCAGTGCGCGTCGTCCAGAAGATCAGGAACTCTAGAAGAATTCAGATTTTTAACACGAGAGTAAACGTAAAAAGAAGGTTTTACAAGACTCACGTTAACAATATTGCAGCAGTACGCACACAATCGAAGCGCAGTAAGGATGGCTAGTGTAACTAGCAAGAATACCACGAAAGCAAGAAAAAGAAGTACGCTATTAACTATTAACGTACCTGTCTCTTCCGAAACGAATGAGTACGTGTGACGTACGTGAGCTACCATCGAATGAGTTTAGTCT
+
55<<:BBCBBCCDCDECCCCBBCBB?BCCACBBB?@<@?BBCCCCC@AB?A@CBA88888.9=ABB@ABBBBCF9@A;;:::*:@;A?CCC<CCCACGDBBCC@?>@@BB@BBC@BBBBBBBCCCDCCA@BD?CCAA?A@@CBAAA?C?CBB>ACCDCCBA?BCBBBB?BB@BBB<>???>8?AA?BCDDC2AA?C??>AAABD:=:>=BD6:7;?BAA?AA???AA<?=?AC:B??<?BBBBBCAAABBBCCDDBBBBBBBABB?CBBBB?BBA@CC>CBBAB
@ATNG8:04287:05057
GATGGTAGGTGCACATGAGTGTATCCAGAAGATCAGGAACTCTAGAAGAATTCAGATTTTTAACACGAGAGTAAACGTAAAAAGAAGGTTTTACAAGACTCACGTTAACAATATTGCAGCAGTACGCACACAATCGAAGCGCAGTAAGGATGGCTAGTGTAACTAGCAAGAATACCACGAAAGCAAGAAAAAGAAGTACGCTATTAACTATTAACGTACCTGTCTCTTCCGAAACGAATGAGTACGAGAGTCAGAGCAGAGCTACCATCGAATGAGGTTAGTCT
+
ABBC?CCC@BCCCCCCCCCCCDBBB?CCD@DBBB?@=@@CBBBD@@=@@=@?CCBCBBBB5C@CCCAAACDDCC>CBCBEDD2BA=@;@@@7@CC@DDCCCCB9879?BB@CCC?BBBCCCCCCCCCCBBBC?CBBB<@?@A@A??=@@CCC?BBBCBBBB@CCBBBB>BB>A@?8<<888*:9939===?.<A>@9:9B@@==:><?>?B7;6;>BA@@BBBCABC7;6;@@8?;;79BBCDCBBBBBCCCBBABBCC>>>BBB?BB>>?<@BBB?B?A;;;A
@ATNG8:04289:05061
GATGGTAGCTCGCTGATGATATCTCCAGAAGATCAGGAACTCTAGAAGAATTCAGATTTTTTAACACGAGAGTAAACGTAAAAAGAAGGTTTTTACAAGACTCACGTTAACAATATTGCAGCAGTACGCACACAATCGAAGCGCAGTAAGGATGGCTAGTGTAACTAGCAAGAATACCACGAAAGCAAGAAAAAAGAAGTACGCTATTAACTATTAACGTACCTGTCTCTTCCGAAACGAATGAGTACATAGATATACGTATAGCTACCATCGAATGAGGTTAGTCT
+
4444.4<=A@;;;>BBCB@@?@@99.5<<499=5555;8=<<696A;?A=?<?@@==?=<=&?<@A?@AAA>889+9<;;999$9>;:7ABBC5BBB?BA@ABAB@@5;4;A=@CB@CCABBCEKHBBBBBAAB@BCCE>@?ACCCCC@B?BBA>ABC;;:BB@ABCBBB@BB?BBB99:AAA;@>>;99::9:%:=:>879AAA>>:>;>>?@:>:=ACBB?@@?AAC@=?=>CC=B?@=?BBBBCCBBBCAA=AABAAA>>>===@:==A?@8=;;;=A=BAA==
@ATNG8:04292:05066
GTTGGTAGCACAGAGATCTCATCGTACTCATTCGTTTCGGAAGAGACAGGTACGTTAATAGTTAATAGCGTACTTTTTTTCTTGCTTTCGTGGTATTCTTGCTAGTTACACTAGCCATCCTTACTGCGCTTCGATTGTGTGCGTACTGCTGCAATATTGTTAATGTGAGTCTTGTAAAACCTTCTTTTTACGTTTACTCTCGTGTTAAAAAATCTGAATTCTTCTAGAGTTCCTGATCTTCTGGCGCTCTGTCACGTCTGCTACCATCGAATGAGGTTAGTCT
+
@?=?9BBBBBCDCCCBBBBCCDCCCABBCCC@CCCC>CDAEECCBCBCB@CCBBD@D;;9<<9<:BCCDCAAABBBAAA#:;0;000(////(//849A477?>AA>;<>==>BB@@??@C@CBAAABBB?ADAA<AAA<<>>>>;;<B@@@@<>>>;??<@<>@>@A@@8:7;?AAA5A=A;??CDD/??;::1;>>??@?AA?59:9::':>?BC?C@BB?BBB???B?C;?>>>BB579B@A?ACB@>?BBBBAA????@A>AEECA=>==?;?:AAA99
@ATNG8:04293:05034
GATGGTAGTATCTGCACACTCTGTCCAGAAGATCAGTAACTCTAGAAGAATTCAGATTTTTAACACGAGAGTAAACGTAAAAAGAAGGTTTTACAAGACTCACGTTAACAATATTGCAGCAGTACGCACACAATCGAAGCGCAGTAAGGATGGCTAGTGTAACTAGCAAGAATACCACGAAAGCAAGAAAAAGAAGTACGCTATTAACTATTAACGTACCTGTCTCTTCCGAAACGAATGAGTACGTGTGACGTACGTGAGCTACCATCGAATGAGGTTAGTCT
+
@@CB:BBBBDCBCCBCCCCCBBCEFACBB?BBABBBBB?BBCCA@?@CD?B?BDCCCCBB5B7;;BAABIGGGIIBB@CBBB1AB@C?CCC<BBB@CAAACDDBB?B@CC?CCC?CCABBBBBCDBBBCCCC@CCBB?AAEEEEDD=A;@::4;@@A@BCB?CBCBAAACC?CCC=>@BAA9A:939<=<?.?A>ABBBBBBBB?A=@??@8;7:AAAA?;;;AABB6;6;AA9A::8:BBCBB???BBDA@@BCBACCBBBBAA>AAAAC@B???@B?ABA??
@ATNG8:04299:05050
GATGGTAGATACTCGCTGATACACCCAGAAGATCAGGAACTCTAGAAGAATTCAGATTTTTAACACGAGAGTAAACGTAAAAAGAAGGTTTTACAAGACTCACATTAACAATATTGCAGCAGTACGCACACAATCGAAGCGCAGTAAGGATGGCTAGTGTAACTAGCAAGAATACCACGAAAGCAAGAAAAAAGAAGTACGCTATTAACTATTAACGTACCTGTCTCTTCCGAAACGAATGAGTACATAGATATACGTATAGCTACCATCGAATGAGGTTAGTCT
+
A@A<:B=CCCCCCBBBDCBCCBCCB>BCC@BABC:97;?BABBBBC?CC?A>@@@>===;.==>??BBBBBCBB=BCCCCDD5BA=A>BBB<BCCACABAED@@@>A?CB?BBC:;;BBBCDCJCCBBFDCC?BBCC?ABCBB???<@?BBB@BC@@@BBB????ACB?AB=???5::BCH>D@@;998989%9B;9868>>A?@7;7;>??:>;>>B@@=@BAAAAB?B?CBD=B::5:AAABCBAAAABBC>AB@=>>888>8918?@?@=;;;D;>;>A===
@ATNG8:04302:05048
GATGGTAGTGTGTCTCTGAGAGAGTACTCATTCGTTTCGGAAGAGACAGGTACGTTAATAGTTAATAGCGTACTTCTTTTTCTTGCTTTCGTGGTATTCTTGCTAGTTACACTAGCCATCCTTACTGCGCTTCGATTGTGTGCGTACTGCTGCAATATTGTTAACGTGAGTCTTGTAAAACCTTCTTTTTACGTTTACTCTCGTGTTAAAAATCTGAATTCTTCTAGAGTTCCTGATCTTCTGGGATGTGTGCGCAGTGCCTACCATCGAATGAGGTTAGTCT
+
@ABC@CCCBBBCCCCBECCFDCBBBCCCCBB?BCCD>AB?B?ABACBBB@CCCCC@C@BBBB@CACCCCDECCD@;;:;:*4B=BCCC=BABA<BBB=BC@CCCCCH@BBCA@ACC@BCC@C@CBCCCCCC?BBBBAJCCBB@@@ABABCBAAC?BBA?AC@D?@@CCDECCD?BABAB9A@GGDGGGC0AA;;;7;CCCED<=;AAGMID2DCCCIAC@CC@CCBBCAA?A@CBBBCC?BBCC=C:;:ABBBBBB;;;IAEEC?BBFCD?ABBB@B@DCCBB
@ATNG8:04305:05051
GATTAGTGTGTCTCTGAGAGTAGTACTCATTCGTTTCGGAAGAGACAGGTACGTTAATAGTTAATAGCGTACTTCTTTTTCTTGCTTTCGTGGTATTCTTGCTAGTTACACTAGCCATCCTTACTGCGCTTCGATTGTGTGCGTACTGCTGCAATATTGTTAACGTGAGTCTTGTAAAACCTTCTTTTTACGTTTACTCTCGTGTTAAAAATCTGAATTCTTCTAGAGTTCCTGATCTTCTGGTAGAGCGTGCATATATCTACCATCGAATGAGGTTAGTCT
+
DCC?BBCCBBBCCCBICCCCCCCBBAAA::7;ABB>BF@C@BBBBBBB@DDCBC@E@CCCC@C@CCDCGCCFC@CCCCC1@?;?@@@:AA@A?ACC@GD?AAABBD@CCCBBBCB?BBB?B@CBECBBBB@BBBA8;:B@@@DCCBBBDBCBC@CBB>AA?C?CC@@@CCCD?BAAAA7A?C@CCFGI5BBAAA<CACCCBBBBB@BHHD5DCCCC@C@BB@BCBBBAA?A>ACCCBB?@@A?AABCBBCB@@ACCCBB@?@A6;:AAA?ABAC@B?CBCBB
@ATNG8:04306:05077
GATGGTAGGACGAGCGTCTGAGAGGTACTCATTCGTTTCGGAAGAGACAGGTACGTTAATAGTTAATAGCGTACTTCTTTTTCTTGCTTTCGTGGTATTCTTGCTAGTTACACTAGCCATCCTTACTGCGCTTCGATTGTGTGCGTACTGCTGCAATATTGTTAACGTGAGTCTTGTAAAACCTTCTTTTTACGTTTACTCTCGTGTTAAAATTCTGAATTCTTCTAGAGTTCCTGATCTTCTGGGCTGCGCTGATATGCGCTACCATCGAATGAGGTTAGTCT
+
9;;;<?=>;@A:45::>>BCCCBB?BCBEDCC?BABD>CC>B>BDDCCDD@@@@ED=B=BDCC?E>CCDCAABBB=@@@@@1AB?BBBC>CBCDBFCC@CC@A@ADEF@CCBCCCBB@BBCAD@DDDDBBAB@CCCE8:9BBDCCDBBBBDBAAC@EBA>AB?B?99;DCCCCDDFBBBB9B>B>;;:;:*:BBAB>CHHEDCBBAC@GGG;;;;DBA?B@CC?BACCBAC@C?BCCCBB?@@BB:AAAAACCCCBBCCFCCCBB@ACA@@7;;;B@C@EIBCC
@ATNG8:04307:05032
GATGTAGACATATCGTACTCTCTGTACTCATTCGTTTCGGAAGAGACAGGTACGTTAATAGTTAATAGCGTACTTCTTTTTCTTGCTTTCGTGGTATTCTTGCTAGTTACACTAGCCATCCTTACTGCGCTTCGATTGTGTGCGTACTGCTGCAATATTGTTAACGTGAGTCTTGTAAAACCTTCTTTTTACGTTTACTCTCGTGTTAAAAATCTGAATTCTTCTAGAGTTCCTGATCTTCTGGATACACTCATGTGCACCTACCATCGAATGAGGTTAGTCT
+
?BA>BCDCBABCCCCCCCCDDDCCCCCCBBB@BCCC>BB@B@BBBCCCC@DCCCB?B@BBBB>B?BCBBBCFBB>@@?>?1=A<A778.8A@B?BBC@BB;>=>BA?<?@@@@>>=9?>?<?<@@A>>>=@<?@@@:==@===>>@@CCD=>==;:::58818:?BAAABB>>;>=>==1=8<9:::::*:>988-8@A886BB@@;?BFB/A;;;>:>8==8>=;;;>>:>:>>===>7;;A=BA@@A?@?======@@<==;49/--;2--/:6:6677?@
@ATNG8:04307:05053
GATGGTAGCTCTGCTCTGACTCTCGTACTCATTCGTTTCGGAAGAGACAGGTACGTTAATAGTTAATAGCGTACTTCTTTTTCTTGCTTTCGTGGTATTCTTGCTAGTTACACTAGCCATCCTTACTGCGCTTCGATTGTGTGCGTACTGCTGCAATATTGTTAACGTGAGTCTTGTAAAACCTTCTTTTTTACGTTTACTCTCGTGTTAAAAATCTGAATTCTTCTAGAGTTCCTGATCTTCTGGGTGCGCTACAGTCTCTCTACCATCGAATGAGGTTAGTCT
+
BBA@?B>BCC=BCBCCCBBBGCCCCBBBA@@B?B@@@<AC@C@CCCCBCC@CFCBB@B@BCBC?C@CCCCCBCDC@CCCCC1A?>@BCD:BAAA>ACB?BC:;;ABEEACCCBCCBF?BBC@C?BCCCB@?@@B@AA;;:CCCBBBCCAACCBBB@G@@=@A=@=AACBCCDCH@EAABA7A>C=<;;;;;%;BAAB?CIGCFCDA@@=ABAB2AAA@@<@=BB?BBCBA@@<@>A@ABCC?B:;<7;BBBBCCCBBBBDBBBCDD@BB@AA@BCCE@B?ABBBB
@ATNG8:04309:05074
GATGGTAGACACGTGTGCTCTCTCGTACTCATTCGTTTCGGAAGAGACAGGTACGTTAATAGTTAATAGCGTACTTCTTTTTCTTGCTTTCGTGGTATTCTTGCTAGTTACACTAGCCATCCTTACTGCGCTTCGATTGTGTGCGTACTGCTGCAATATTGTTAACGTGAGTCTTGTAAAACCTTCTTTTTACGTTTACTCTCGTGTTAAAAATCTGAATTCTTCTAGAGTTCCTGATCTTCTGGTCTACTACACTGTACTCTACCATCGAATGAGGTTAGTCT
+
@@BB@CCBBCC@@@BCBCCCCBCBGCCBCBAA?@BBD>BC@B?BCBBBCC?BBBBB?B@AAAB?B>AACBBBBBD?@@??@.@@<?>?@<AB@B>B<;6>?099AAAA?BCD@;>5518>?:?=@@A>>>>@<AACC:AAAA>>>>@>>?A>==><>>><@A=A=A><<<AAAA:@@?@?6?<A<99877)9<88819/////>><>5;;;;+:=>?B<?<?@=@???AAA<B<AAAA@@7;;B=???AAAAAA?>?AAABB?<<6<899<<99:<;@<@?@@;
@ATNG8:04312:05063
GATGGTAGTAGTACACTAGTCATACCAGAAGATCAGGAACTCTAGAAGAATTCAGATTTTTAACACGAGAGTAAACGTAAAAAGAAGGTTTTACAAGACTCACGTTAACAATATTGCTGCAGTACGCACACAATCGAAGCGCAGTAAGGATGGCTAGTGTAACTAGCAAGAATACCACGAAAAGCAAGAAAAAGAAGTACGCTATTATCTATTAACGTACCTGTCTCTTCCGAAACGAATGAGTACATAGATATACGTATAGCTACCATCGAATGAGGTTAGTCT
+
@<;<?BCCBBBBBCFCDCCCCCBBB@BAB@DFBBAA>B=AACCCBB>BC@C@A@AAAAAB2B@CCCCB???BBB>AABCFCE5@@<@4;;;6<BC?ICBCIDC;:8<@CC@CBB>AAAAECCBBCAAAAAAA<ABCC?AABBBA@A>@?CBB?BBBBBBA@=ACCCBB>BB?@@?9>@:9:8&33.(.7777(./).999A@?@?<;:;C>>:>=>==@@;@@AA>>>:@8:;:1;@A>ABCBCCBABBCCB@@@@@BBBBBBB@@?ABBBB=BB@@<@@BAAAC
@ATNG8:04316:05072
GATGGTAGATATATGCACGCTCTACCAGAAGATCAGGAACTCTAGAAGAATTCAGATTTTTAACACGAGAGTAAACGTAAAAAGAAGGTTTTACAAGACTCACGTTAACAATATTGCAGCAGTACGCACACAATCGAAGCGCAGTAAGGATGGCTAGTGTAACTAGCAAGAATACCACGAAAGCAAGAAAAAAGAAGTACGCTATTAACTATTAACGTACCTGTCTCTTCCGAAACGAATGAGTACATAGATATACGTATAGCTACCATCGAATGAGGTTAGTCT
+
CAAA@EBA<B@;;:;;?B699@;<@?A@@:=@=>@?:@=><>:>:@:>>>?<>?774>>C+C<774:;><:798*93:4;;;)<<7:.555&5;<9>@A?>@>00+/3:;7<?A869A<BB>CDCCCCCBAAABDBB@BACCCDBB@C@C@@=@;;;B@@A?BBECBB@BC?:::<@?<??277?>ABBBBB'=>?<847BAAAA:<:99=>;@;>>@@@=@BCBCBB@D=?@C;A??=?ACCBBBB??????ABA@>>A:::>>A<>>>??;=;;:9<6;==;5
@ATNG8:04318:05064
GATGGTAGGACGAGCGTCTGAGAGGTACTCATTCGTTTCGGAAGAGACAGGTACGTTAATAGTTAATAGCGTACTTCTTTTTTCTTGCTTTCGTGGTATTCTTGCTAGTTACACTAGCCATCCTTACTGCGCTTCGATTGTGTGCGTACTGCTGCAATATTGTTAACGTGAGTCTTGTAAAACCTTCTTTTTACGTTTACTCTCGTGTTAAATATCTGAATTCTTCTAGAGTTCCTGATCTTCTGGTGTCGTCTATCATGTACTACCATCGAATGAGGTTAGTCT
+
@@CC?BCB?@ACBBACCCB@BB@@=@BBBCCC?B;;:0;;5<@DBDCBCCACCCAA<A=A@@@;A>BDCEAAA0000AAADA*AA<@;;;7;BCC@CIJBCB?AACCCD?BBCCCCBB=AAA>A@CCCCBBBA=AAAA=BCCBBBBCCCBBBCBBA?AAA?AA?B?CCBCDDCCC=A;;;;.;=A=ACIIK5FCCCC>DBJDDCCAA@@EF?CBBBBBC@C@CD?ACCCCBB>A>ABBCGC@C?B?ACCDCCCBBBBCCCCCCBBB@BBBDD@@@@C@C@CCCCC
@ATNG8:04325:05076
GATGGTAGCGAGCGAGTGTGTATACCAGAAGATCAGGAACTCTAGAAGAATTCAGATTTTTAACACGAGAGTAAACGTAAAAAAGAAGGTTTTACAAGACTCACGTTAACAATATTGCAGCAGTACGCACACAATCGAAAGCGCAGTAAGGATGGCTAGTGTAACTAGCAAGAATACCACGAAAGCAAGAAAAAAGAAGTACGCTATTAAACTATTAAACGTACCTGTCTCTTCCGAAAACGAATGAGTACTATGTAGAGCTCTATACTACCATCGAATGAGGTTAGTCT
+
<<A@6559454556<==@=CBD@;;466<;?B>CAA0626:<<=9=9;;+0*/9755555$549;=>>><<;BD5==494444#45.57<<=26559555555554.474449@@>CCCCCCCBCAB@@;;:C=BA;00)/::/0///)5166?:>=B@<>:>:>@?@@<?AA=@A?499???5<??9988887$8888<;;>9<<;178(79=:/65'295558=;;:::93954444&4::84449773;;;::BABB=@@?B@?<<9<19999;6<@AA?A??;;59
@ATNG8:04326:05066
GATGGTAGCACACGAGATCTCATCGTACTCATTCGTTTCGGAAGAGACAGGTACGTTAATAGTTAATAGCGTACTTCTTTTTCTTGCTTTCGTGGTATTCTTGCTAGTTACACTAGCCATCCTTACTGCGCTTCGATTGTGTGCGTACTGCTGCAATATTGTTAACGTGAGTCTTGTAAAACCTTCTTTTTACGTTTACTCTCGTGTTAAAAATCTGAATTCTTCTAGAGTTCCTGATCTTCTGGGCAGACTCTCACACGCCTACCATCGAATGAGGTTAGTCT
+
CBBC@CCCBBCCBBBDECCCCCGCCBBBB@@A?BAAA:AB?CAEEDCCBB?CCCCC@C@BBDC@D@CCCAAAB=C?DAADD/BA?BCCC=BACD?BBB?AA=<;>>??:?ABCBBBC>BBA<?<?@@A?>?>:>?>>8<<A@<<<@@@>A@<<9<89::<@A=A<AAAACB@8838::<=2=+/+/9:::+9<///)6:<;:9===>8====.7<=<C;D;>?:?AAA;;;:=8=>===A7;;AB:>::;==;;<CBBBA=7===7///6=9=<?A<@<@>>9=
@ATNG8:04330:05042
GATGGTAGGACGAGCGTCTGAGAGGTACTCATCGGTTTCGGATGAGACAGGTACGTTAATAGTTAATAGCGTACTTCTTTTTTCTTGCTTTCGTGGTATTCTTGCTAGTTACACTAGCCATCCTTACTGCGCTTCGATTGTGTGCGTACTCTGCAATATTGTTAACGTGAGTCTTGTAAAACCTTCTTTTTACGTTTACTCTCGTGTTATAAATCTGAATTCTTCTAGAGTTCCTGATCTTCTGGTATCACACTCGCTCGCTACCATCGAATGAGGTTAGTCT
+
/44;7=;;75<<<@=>C;;:????4949555554.4;28:7;=>>?@?CC795995.9.5<<=<A:A>CCCB?@B9999999$:C9@@CC=B???7@;;=<@=999>992999;@@9979@@?D799@@;;;;49@9:49A?=9;555:;<>>==:==A:@@<@<@ABBB@AAB=@A@BB7B?B@BCFII5AABBB=BAAABCCECC?@@@B=;;;AA?A?AB=@??>A::68?A?AB>=9==A;@B:999999444:444<33-38888267//)/39::;5
@ATNG8:04285:05117
GATGGTAGCGCACACATAGATACAGTACTCATTCGTTTCGGAAGAGACAGGTACGTTAATAGTTAATAGCGTACTTCTTTTTCTTGCTTTCGTGGTATTCTTGCTAGTTACACTAGCCATCCTTACTGCGCTTCGATTGTGTGCGTACTGCTGCAATATTGTTAACGTGAGTCTTGTAAAACCTTCTTTTACGTTTACTCTCGTGTTAAAAATCTGAATTCTTCTAGAGTTCCTGATCTTCTGGCTCTCGTAGACAGATACTACCATCGAATGAGGTTAGTCT
+
>><=?BCBBCCCBBBCCCCBDCCCDDBBBCBC?BCCD>BA=B@DDCBCCC@CCDCB?B@DCBB=@=@BBDCBBBB@CCCCC3BB?BBCD:AACC=BEDACD>A@BDDD@CCCCCBCC?CCD?C?CCCCBAAD?CCBC?CCCCCCCCCBBBBBAAA@BBC@BB?@?BBEBBCBBB?BCCCC;B=B9::9:-;CCCC=CCCCCCGIBB>BCBC5CBBCC;;:;D>AABBC@@=A@CCCCCC@CBB@BCCCCCCCCCBBBCCBBBBB@B@AAB?@A@B?A=AB:::
@ATNG8:04289:05086
GATGGTAGCGAGCGAGTGTGTATACCAGAAGATCAGGAACTCTAGAAGAATTCAGATTTTTAACACGAGAGTAAACGTAAAAAGAAGGTTTTACAAGACTCACGTTAACAATATTGCAGCAGTACGCACACAATCGAAGCGCAGTAAGGATGGCTAGTGTAACTAGCAAGAATACCACGAAAGCAAGAAAAAGAAGTACGCTATTAACTATTAACGTACCTGTCTCTTCCGAAACGAATGAGTACGTGTGCGACGTGTCTCCTACCATCGAATGAGGTTAGTCT
+
44<=9=CCBBBBBCEEBBCCCCBCB@CDD@DCC;;:4:45CC>CBC?AA>A?BB=>?@@D1C@CCGDDBA@BBB=BBCBHEE2@@<@5;;;&9@@=>BB@@>>00,0<@@<AAC?BCCBBBAACCDDCCBCDADC@@<@@@?@A;;9;AEAA?ACBBCBBD@CCCBBB?BA=BBA;>>999+8<>999999(8@<ABBBCECBB<><>A>@5:7:AA@@@CB@@@BC;<9000+000,0@@@BFCAAA???@AABCBBBBC?BBB?BC?>@<@@@@<@:=AAAA
@ATNG8:04290:05085
GATGGTAGGCGTGTGAGAGCTGCCCAGAAGATCAGGAACTCTAGAAGAATTCAGATTTTTAACACGAGAGTAAACGTAAAAAGAAGGTTTTACAAGACTCACGTTAACAATATTGCAGCAGTACGCACACAATCGAAGCGCAGTAAGGATGGCTAGTGTAACTAGCAAGAATACCACGAAAGCAAGAAAAAGAAGTACGCTATTAACTATTAACGTACCTGTCTCTTCCGAAACGAATGAGTACAGTGAGTACGATATGTCTACCATCGAATGAGGTTAGTCT
+
44:;8=BB?BCA@ACBCDCCCBCB>BCC?BBCCCCAE?AACBBBB>@@?B?ABA;;;;;);=A@A988?<;?@5B=BBBBB178078<==+:78178>>@BBAA:>:>A<@@@6::AAA>==AAACA>><>9>A;=7===;98//,/9==B?B?>?BBAA=A>>>BB?BB?BBA=??000*0//)/=>>@,993=887A@8875;5;???=A==:///9====>>>;>;>@A9?BB>?;;>00/0/:9@@???@@@A@@?@>>>=@@@>>;===D=D=DA=>=
@ATNG8:04294:05093
GATAGACATATCGTACTCTTGTACTCATTCGTTTCGGAAGAGACAGGTACGTTAATAGTTAATAGCGTACTTCTTTTTCTTGCTTTCGTGGTATTCTTGCTAGTTACACTAGCCATCCTTACTGCGCTTCGATTGTGTGCGTACTGCTGCAATATTGTTAACGTGAGTCTTGTAAAACCTTCTTTTTACGTTTACTCTCGTGTTAAAAATCTGAATTCTTCTAGAGTTCCTGATCTTCTGGTGTCGTCTATCATGTACTACCATCGAATGAGGTTAGTCT
+
CCDDAABBDDBBBCCCCBC@CCECCCA@>@CCF=BB@C?BBBCCCC?CC@AA?C?BACA>B>B@@BBBB@?=?CCCC1BB<@@BB;BBBC?BAB>BC;==ABBD?AAABBC8868>>:>;A?>>>>>>;AAAA8<<>888???A?AA<==@<>>?<AA=A;>@@??>>>@7;:@@@5>:=9<<<<9*;=6560666///;89=8====.=>@AB=B=??<???=;;:;?<@????D8==D=>>>@A>=>>AAAA@>>?AAA=????A<@@??=?:>=A@;
@ATNG8:04294:05105
GATGGTAGTATATCGCGTCGCTATCCAGAAGATCAGGAACTCTAGAAGAATTCAGATTTTTAACACGAGAGTAAACGTAAAAAGAAGGTTTTACAAGACTCACGTTAACAATATTGCAGCAGTACGCACACAATCGAAGCGCAGTAAGGATGGCTAGTGTAACTAGCAAGAATACCACGAAAGCAAGAAAAAAGAAGTACGCTATTAACTATTAACGTACCTGTCTCTTCCGAAACGAATGAGTACATAGATATACGTATAGCTACCATCGAATGAGGTTAGTCT
+
:::<?CBCBBCCB@AABBA<AFDCC@BBB?CDCBBB@CAGCICCCD@CB?B@A@A;;;;:$45;89<;;;;8==.8799444$5;7<.559&5;<7;A<;;;>;@=@@BC@@@@>AABBBBBBFDDDCBCBC@BBBB>@?BBAAAB?A?B:;8;@@@AACG@CBBAAA<@@=::9?BBBCC:><;6>>@>@@'>;7<868=>>;;7:;?>AA5;5;8;;A>@DBBBBB?B>>?C;<993:88@@BBEDBBB?>>>???A@@@B;;8;A>=>>=>>>><A=AAA>;
@ATNG8:04295:05118
GATGGTAGAGTATCATGTGTATCTCCAGAAGATCAGGAACTCTAGAAGAATTCAGATTTTTAACACGAGAGTAAACGTAAAAAGAAGGTTTTACAAGACTCACGTTAACAATATTGCAGCAGTACGCACACAATCGAAGCGCAGTAAGGATGGCTAGTGTAACTAGCAAGAATACCACGAAAGCAAGAAAAAGAAGTACGCTATTAACTATTAACGTACCTGTCTCTTCCGAAACGAATGAGTACGTGTGACGTACGTGAGCTACCAATCGAATGAGGTTAGTCT
+
<<<=:=;;::555;;<<><<<>;;@?ABB?:0//0/396<>>@<<A@CB8949A>=>===+B@>E<A<AA<<=@4<<55555$596;:GGG2B??:5;9?@@@BB?A?AA8::@=::9<>A@?@AABBBB@B=B;9;?A@@AA@@?;?<A;;4:944=;:::=<<<<A>AA>ABB@BABCC>BBA=00000(0=500/:><8//*/*/8883838:@:;6;BAA@@?=@49:=6<<888:;>888>989?:99:00.----,::7(/(///94/34:6:6;;;<4
@ATNG8:04299:05085
GATGGTAGGTGCACATGAGTGTATCCAGAAGATCAGGAACTCTAGAAGAATTCAGATTTTTAACACGAGAGTAAACGTAAAAAGAAGGTTTACAAGACTCACGTTAACAATATTGCAGCAGTACGCACACAATCGAAGCGCAGTAAGGATGGCTAGTGTAACTAGCAAGAATACCACGAAAGCAAGAAAAAGAAGTACGCTATTAACTATTAACGTACCTGTCTCTTTCCGAAACGAATGAGTACGATGAGATCTCGTGTGCTACCATCGAATGAGGTTAGTCT
+
<<<=?BFC@?A@DBBBCCCDCCBBA@CCC?DDCB998:?AADCBCB?BB>@<@D@:9:9:*:>BDCBBCCCBB@8=@::;;;*;B=A5;;/9CC9>BBCBAB@?=?@BB?BCC?BBBBCBBBCCCFCCCAB<AC??<?AC@@A:97:@CAB?ACCCDACA?BBBBB@>BB>BBA=?C??=:@@@=ACDDD2CD?B>>>B@??A7:7:?AA5:6:>BBA=@@@@@@@@;@?BBB<B;;8:@@AAB???@AA@@@@????A>>:>@@=??>==6=A:97:?A@@@B
@ATNG8:04302:05110
GATGGTAGTATATCGCGTCGCTTCCAGAAGATCAGGAACTCTAGAAGAATTCAGATTTTTAACACGAGAGTAAACGTAAAAAGAAGGTTTTACAAGACTCACGTTAACAATATTGCAGCAGTACGCACACAATCGAAGCGCAGTAAGGATGGCTAGTGTAACTAGCAAGAATACCACGAAGCAAGAAAAGAAGTACGCTATTAACTATTAACGTACCTGTCTACTTCCGAAACGATGAGAATCGAATGAGGTTAGTCTATCACCGACATGCCCAACCTAAGTAGGAGGCATGCA
+
:ABBACCLCB@AB;99;:<56626:>?@:CBBC;;7;?;;98797-3:4=4;<;89899(79>@A@@00/??;7???@@@@0@B?B?BDD5;6816777:899>9@=BB<@8618=>>>;;;<===>??@@<;:7=7///333-/,/7::<6<6765<;;65669@>;:A8<<<8<<<=399<8::::-88.5AAAAAA;;5;:>>==461/////*/99;////384./.'27333255.56883822.0526------..92782...87'.*.388.3345059....33.
@ATNG8:04304:05094
GATGGTAGAGAGAGCTCTCTCATCGTACTCATTCGTTTCGGAAGAGACAGGTACGTTAATAGTTAATAGCGTACTTCTTTTTCTTGCTTTCGTGGTATTCTTGCTAGTTACTCTAGCCATCCTTACTGCGCTTCGATTGTGTGCGTACTGCTGCAATATTGTTAACGTGAGTCTTGTAAAACCTTCTTTTTACGTTTACTCTCGTGTTAAAAATCTGAATTCTTCTAGAGTTCCTGATCTTCTGGGCTGCGCTGATATGCGCTACCATCGAATGAGGTTAGTCT
+
A@@A9;@CCCCDCCCABACCCCDBBBABBDJGBDBCC>BB>A=@@BDBBC@BBB;;9:=@@AC?B?BBBBBB@BB?BBCCC3BB?BBCC>BBBB?A@@<9939997=B<A@BBB@@A====<A<@@AA@@@A<AAAA7;;><:9;@@;;;B>==A<==>=@@<@=A@>>>@@@@<>>>DD;G;>:==???/?A@@A:@>>::;@<===@AAA/A@???=@<@A=AAB;;;=;?;?A>>>><:===6=///<:::;;;A@@@BAAA<???==7;;6616798988
@ATNG8:04306:05110
GATGGTAGATACTCGCTGATACACCCAGAAGATCAGGAACTCTAGAAGAATTCAGATTTTTAACACGAGAGTATACGTAAAAAGAAAGGTTTTACAAGACTCACGTTAACAATATTCAGCAGTACGCACACAATCGAAGCGCAGTAAGGATGGCTAGTGTAACTAGCAAGAATACCACGAAAGCAGGAAAAAGAAGTACGCTATTAACTATTAACGTACCTGTCTCTTCCGAAACGAATGAGTACTGTATCTATGTGTGCGCTACCATCGAATGAGGTTAGTCT
+
45<=9BCBBBCB@566<<<BBBEDE?BCB@@@@A<;5:;@?@@??B?BB?B@BB@AAA@@/A???=CBBBBBBBBBBBBCBA/:::*92999(733,3777;;55808:?C=988<A@@CCBCCCCCCCCCC?BB@@=@BCBBBCB?B?BAA>BCBBBCCC?AA@????@@=A??:=@000+00/0;@@@@0@@@BBBBBB@@;*/)/9991616=BBB=@@BAABB5;5;;;0:@B?::;CBDCDCCCBBB@@?BDBBAABDCC?BACAA<:A?A=?>A@::9
@ATNG8:04314:05081
GATGGTAGAGAGAGCTCTCTCATCGTACTCATTCGTTTCGGAAGAGACAGGTACGTTAATAGTTAATAGCGTACTTCTTTTTCTTGCTTTCGTGGTATTCTTGCTAGTTACACTAGCCATCCTTACTGCGCTTCGATTGTGTGCGTACTGCTGCAATATTGTTAACGTGAGTCTTGTAAAACCTTCTTTTTTACGTTTACTCTCGTGTTAAAAATCTGAATTCTTCTAGAGTTCCTGATCTTCTGGGCTGCGCTGATATGCCTACCATCGAATGAGGTTAGTCT
+
:;8:7;==BBDDBBBBBBCCCDCEC@@A???B=A@AC>BB?B?C@@@ABA<@>>00+03<;/0+0+/:BBCBBCC;??DDE3BB>BABB=BBBA>AB@<;;*00;;8<7=@ABB==>=>>>=C9====:;;A<@;;;188<==<:;:???AA<<<57568==:>;;:;;;==<;59::AA5A;?4:9::::':A;=@4=////.566<5:<:<)8555=4949>6@A?===>:><@@@@A@777=@6@///::9:;;;==><=>>=C>=>==;;;<7<9=99//
@ATNG8:04314:05119
GATGGTAGTGTGTCTCTGAGAGTAGTACTCATTCGTTTCGGAAGAGACAGGTACGTTAATAGTTAATAGCGTACTTCTTTTTCTTGCTTTCGTGGTATTCTTGCTAGTTACACTAGCCATCCTTACTGCGCTTCGATTGTGTGCGTACTGCTGCAATATTGTTAACGTGAGTCTTGTAAAACCTTCTTTTTACGTTTACTCTCGTGTTAAAAATCTGAATTCTTCTAGAGTTCCTGATCTTCTGGCTCTCGTAGACAGATACATCGAATGAGGTTAGTCT
+
AA@?=@CDBBBBCCCCCCCCCCCCCCCCCCBB@BBBB<BD@D?BAAAACC@CCCBB@BACCCB@C@CAAACFDCB?BADFF5@@?@CCE>CCAA>ACC?CC?BBBCDCACCBBCCDD@CAA?A?DDDDA@@B?BBBC?CCCBCDC@@ABBDBBBB?BBB?AA>A?CCCCCDCCB=?::;:.;>C>;;;;;*;CCDH?DDEBBCHDCC>BBBB2ADBBC@C@CC@BBCCCCC@B?BCCCCC?C?@=ACBABCCCCDCCCCBABCBECC?9:;B?B@CCB@A
@ATNG8:04315:05085
GATGGTAGCTATACGTATATCTATGTACTCATTCGTTTCGGAAGAGACAGGTACGTTAATAGTTAATAGCGTACTTCTTTTTCTTGCTTTCGTGGTATTCTTGCTAGTTACACTAGCCATCCTTACTGCGCTTCGATTGTGTGCGTACTGCTGCAATATTGTTAACGTGAGTCTTGTAAAACCTTCTTTTTACGTTTTACTCTCGTGTTAAAAATCTGAATTCTTCTAGAGTTCCTGATCTTCTGGTATGACTAGTGTACTACTACCATCGAATGAGGTTAGTCT
+
:A958:AAB@==??BBBIHDBBBBCC;;;FCA=A@>@:@B?CACDCCBBB@CCABA?B@BDDC@D@C898BBBBC>>==>=.;?;@ABC=BAAA>BAA>BC>ABCBBB>AACBCCDD;???;?:>>@@??=D=BA?>076=<<<>???@@@>>>@=A??<?@<@<@@B@@@@?>3;;;;;/:7<788888(8>8999)8<<:;:<;//)////(/8<=A<@<@@<>>>>>>><>;>HBB@@7;;B>?@?A888;;<=>888=@@;;7;>==B=>>=B=A=@@>>>
@ATNG8:04320:05092
GATGGTAGTAGTACACTAGTCATACCAGAAGATCAGGAACTCTAGAAGAATTCAGATTTTTAACACGAGAGTAAACGTAAAAAGAAGGTTTTACAAGACTCACGTTAACAATATTGCAGCAGTACGCACACAATCGAAGCGCAGTAAGGATGGCTAGTGTAACTAGCAAGAATACCACGAAAAGCAAGAAAAAAGAAGTACGCTATTAACTATTAACGTACCTGTCTCTTTCCGAAACGAATGAGTACGTGTGACGTACGTGAGCTACCATCGAATGAGGTTAGTCT
+
;>>>?BBBBBCCCDCCCCCEIBCBB@BCC@BBBB@A?A>BBB;;9C@CC@D?A@@;;;;;):<?ABAAABBAA@9@>????>0>B=A8BBB9BAA?BCBBBCC@@?@?AA?BBB?ACAAACCCCCCBBCBCC@BBBB>AABBBCBB?B?B@@>@CCCCDCB@AAABCB?BC?BBB=@?8888*8<<8000000%0>;0//69<@BA=A;@>>>7;7;@BBB?A@@?=<==6:9:::5:00,/=>=AB>?>BBBBBBCBCBBBAAAEBB@BBBBC@CBBB?A>AB@AA
@ATNG8:04321:05109
GATGGTAGTAGTACACTAGTCATACCAGAAGATCAGGAACTCTAGAAGAATTCAGATTTTTAACACGAGAGTAAACTGTTAAAAAAGAGGTTTTACAAGACTTCACGTTTAACAATATTGCAGCAGTACGCACACAATCGAAGCGCAGTAAGGATGGCTAGCGTAACTAGCAAGAATACCACGAAAGCAAGAAAAAAGAAGTACGCTATTAACTATTAACGTACCTGTCTCTTCCGAAACGAATGAGTACTGTATCTATGTGTGCGCTACCATCGAATGAGGTTAGTCT
+
<>>>@DDCBBBC@@@>>CBAAA<;;;@B@;>0..-:(.(-9;79;;7;=9=8;;---999)81---:789544:18388-33333#3333899+998,3333,393773(/(//4/..).777==>>;;;@@??@@@CBBB@BBBBDBAA8;8<BB?B@@?@899?CBCBBB?CC;9998=;777)3894333333#394322255:==6=5:87;594;<@9:6:@AABBD?C>?@@9=>?;??>BAAABBBBBBBB???@@A9::;;;198A??8=@::49=@ABC>
@ATNG8:04322:05100
GATGGTAGCTCTGCTCTGACTCTCGTACTCATTCGTTTCGGAAGAGACAGGTACGTTAATAGTTAATAGCGTACTTCTTTTTCTTGCTTTCGTGGTATTCTTGCTAGTTACACTAGCCATCCTTACTGCGCTTCGATTGTGTGCGTACTGCTGCAATATTGTTAACGTGAGTCTTGTAAAACCTTCTTTTTACGTTTACTCTCGTGTTAAAAATCTGAATTCTTCTAGAGTTCCTGATCTTCTGGGTCTACGCTCGTCGCGCTACCATCGAATGAGGTTAGTCT
+
:::<?BABABBB;;;@@A?BICCCCCBBCCCC@AAAC>DD?@?@CBCCAB?BCCCC@D>BB;;:;@CCCCBB@@@=;;;;;*4A;ABCC>BBCC?CAA=@B6;;@BBCACECCCDCC?@@D?B?CBBBBBBB@BDCC>BACCB@@@DDBCBBCCB?B;;6;B=A?BABBBCEBB?AAABB3A5;5<@A@A,ABABB>AACCCCCCCC>BBBA0A@@BB=@=@B=@@CCBBC@B@BBBBCC?A@AA<@BBBCCBCCCBBBAA;;:B?:::@@;?@@B@F@DCCAA
@ATNG8:04322:05111
GATGGTAGCGCACACATAGATACAGTACTCATTCGTTTCGGAAGAGACAGGTACGTTAATAGTTAATAGCGTACTTCTTTTTCTTGCTTTCGTGGTATTCTTGCTAGTTACACTAGCCATCCTTACTGCGCTTCGATTGTGTGCGTACTGCTGCAATATTGTTAACGTGAGTCTTGTAAAACCTTCTTTTTACGTTTACTCTCGTGTTAAAAATCTGAATTCTTCTAGAGTTCCTGATCTTCTGGACGACGCGCTCTGACACTACCATCGAATGAGGTTAGTCT
+
::4405>=@=CB@@AC;;;CCBA;;;;55;444;?@D;??@C?@@DIE9:<;CFDE@C?B@@@?C9;;BCB;:9C;>>@>>,9945<@C:AA@@>@BC?@B=@955<@9=696>>?B;@@C@B<CC:;;ACC6;:@@6:;BBBB@@@@@@?@?>?;>>>:::4;4:9=4955557;5555&5.5755555$5;555)55559955669>>>?+>666=9<9>=9;;:<<;;7;8<<<599:>>@<A@BBA9::AA@@B:9:B@???B:99@;?@9949=@BCCC
@ATNG8:04324:05098
GATGGTAGAGAGACTGTAGCGCACCCAGAAGATCAGGAACTCTAGAAGAATTCAGATTTTTAACACGAGAGTAAACGTAAAAAGAAGGTTTTACAAGACTCACGTTAACAATATTGCAGCAGTACGCACACAATCGAAGCGCAGTAACGATGGCTAGTGTAACTAGCAAGAATACCACGAAAGCGAGAAAAAGAAGTACGCTATTAACTATTAACGTACCTGTCTCTTCCGAAACGAATGAGTTCGTGTGCGACGTGTCTCCTACCATCGAATGAGGTTAGTCT
+
>=5505==DFCCCBBBBDECCBBBB>BBCAECBBBC@B>@@EEFBB?AA>A@BA@?????.??BBBBCCCCCCC>@?@BBBB5BC>D6;;;6;CEACCDBCDCCC?C?CB@CCC>AABBBBDHCCBBBBBBB@BBBB>A@CBCCBB?B?@?C@B@??BBAA>ABBAAB>AA<8885;;>?D188<>>CCCC/8818=>=@;@@C@C>BA@@<@=@AAAA?A;;;@@>3:39::/99959@AAA=A@@?99:8=?A@B>BAB=@>><=888C;::;A9=:=AA??
@ATNG8:04326:05105
GATGGTAGTGTGTCTCTGAGAGTAGTACTCATTCGTTTCGGAAGAGACAGGTACGTTAATAGTTAATAGCGTACTTCTTTTTCTTGCTTTCGTGGTATTCTTGCTAGTTACACTAGCCATCCTTACTGCGCTTCGATTGTGTGCGTACTGCTGCAATATTGTTAACGTGAGTCTTGTAAAACCTTCTTTTTACGTTTACTCTCGTGTTAAAAATCTGGATTCTTCTAGAGTTCCTGATCTTCTGGAGATACACATGATACTCTACCATCGAATGAGGTTAGTCT
+
.---(-/789455556:<666=;;;=;;969B?CBDC<A@<@<;;;AAAA?999=>25.5<<=:>:>@ABBCCBB8;;AAA,A@<AABC>@;:99=<<=>C=@ABB9946@;;@9994999.9;>>?B?>?@>AABC>ABC;;;@@@@ABBBBBC?CCD@BB?B=;::@==@99499999&94=495555$5999<4;;;<?>>>=<8<===+===@:@>7;;669AAA@A294954;AC<??C=AAA:::@?>@?@@@@@@@@?<@:887:89:9246:;566
@ATNG8:04327:05098
GATGGTAGTGTCAGTGCGCGTCGTCCAGAAGATCAGGAACTCTAGAAGAATTCAGATTTTTAACACGAGAGTAAACGTAAAAAGAAGGTTTTACAAGACTCACGTTAACAATATTGCAGCAGTACGCACACAATCGAAGCGCAGTAAGGATGGCTAGTGTAACTAGCAAGAATACCACGAAAGCAAGAAAAAAGAAGTACGCTATTAACTATTAACGTACCTGTCTCTTCCGAAACGAATGAGTACTATAGACTATCTGAGACTACCATCGAATGAGGTTAGTCT
+
/9::<@C=@@B;:6;;<ACBBBCFIGCCC>CBCA@@=@7;;ABBCC@AA8:7:>>==??@.??AAAA?>@@?@A8000>>==0>@9@5;;;6;CE?D;;;AA@??<@;@B?BCC?BBBCBCCCECCCAA@@@>AA;;8;A@@@A::6;=A<;:;CDCCBBF@@??@A@;9948989@@@BC=@@@;000000%0>90/.88@@AA7;7:<AB;><>AAAA?@@?:::B==7;;;5:00*0@@;??BB>>>AA?==>ABBCBBB>>>?B>@?B@CCAB>A?AABB?
@ATNG8:04328:05087
GATGGTAGTAGTACACTAGTCATACCAGAAGATCAGGAACTCTAGAAGAATTCAGATTTTTAACACGAGAGTAAACGTAAAAAGAAGGTTTTACAAGACTCACGTTAACAATATTGCAGCAGTACGCACACAATCGAAGCGCAGTAAGGATGGCTAGTGTAACTAGCAAGAATACCACGAAAGCAAGAAAAAAGAAGTACGCTATTAACTATTAACGTACCTGTCTCTTCCGAAACGAATGAGTACTATAGACTATCTGAGACTACCATCGTATGAGGTTAGTCT
+
AB;:8;=BABCBBBCDCCCCCBBBB@BBB?@@@CBB?C?AAEDDFC@BB?C?BBBBBCCC3C?CBCCCBAAABA<AABCCCB5AA=A5;;;.;BC?CFCCGCGBB?B@CE@CCC?BABBDDCCCBCCCCCBA?@DBC=@?BBBBBB?A?A;:7;AADCAAA?BBCCCC?BB?999:??@AA;@?@;::9999%9>;<;;;=@?>@8<7:<AC1838A@@@@CCCCBBC9:89BB=ABB@BBBBBBBCCC@@<BBBBAAABBCBBBC@CAACCBBAAA>A49::::
@ATNG8:04329:05103
GATGGTAGCTCACGTACGTCACACGTACTCATTCGTTTCGGAAGAGACAGGTACGTTAATAGTTAATTGCGTACTTCTTTTTCTTGCTTTCGTGGTATTCTTGCTAGTTACACTAGCCATCCTTACTGCGCTTCGATTGTGTGCGTACTGCTGCAATATTGTAAACGTGAGTCTTGTAAAACCTTCTTTTTACGTTTACTCTCGTGTTAAAAAATCTGAATTCTTCTAGAGTTCCTGATCTTCTGGATAGCGACGCGATATACTACCATCGAATGAGGTTAGTCT
+
BBAB?BCCC@BB@@?B;6;CBBBBBCBCCCA@?ACCE>CC@C@CCBCCBB@DCCAA>A?BBCC@C@B9;9BBBBB?AAAAA2AC?C?>>:?BAC@C::::>000;;@@;??B@@@BB?BBC?C;?>BB>??B@DC@>8<=>===@@@@?>=>ACB;=>A=A8886;??@@@AAA<@@>>@5@=A<AAAAA/AAABB9@>>>AA?===067787#587?:4848=7;BBBACC?C?B@AABB>AAC@BAABBBBBBCCBBABB@AAC@BAA><=9:::5:;<>:;;
@ATNG8:04331:05095
GATGGTAGCACACGAGATCTCATCGTACTCATTCGTTTCGGAAGAGACAGGTACGTTAATAGTTAATAGCGTACTTCTTTTTCTTGCTTTCGTGGTATTCTTGCTAGTTACACTAGCCATCCTTACTGCGCTTCGATTGTGTGCGTACTGCTGCAATATTGTTAACGTGAGTCTTGTAAAACCTTCTTTTTACGTTTTACTCTCGTGTTAAAAATCTGAATTCTTCTAGAGTTCCTGATCTTCTGGTATACACACTCGCTCGCTCCATCGAATGAGGTTAGTCT
+
BB;;7<<<<=<<556;;;<<>=>>BBB@@;@B=ABCC>BB?A@CCBAABB?CEB@@>@?BBBC?A<<BA??@===8@@;;;+@C;>?BB9A??=9=::2:@9>?BABB>AABDB@AA@AA><@;??788?@@;>>??5;:==A?@@@@AAB;;:><====6/,/7///<==<@@<==>@@6>;>488888(6=7888)8;::;==>::08888'279999;5;;4//////95::=>AA=>8=::3:9;>;;;=@AA@@??>>>B<???==::66=6:,//:67
@ATNG8:04336:04494
GATGGTAGGCGTGTGAGAGTCTGCCCAGAAGATCAGGAACTCTAGAAGAATTCAGATTTTTAACACGAGAGTAAACGTAAAAAGAAGGTTTTACAAGACTCACGTTAACAATATTGCAGCAGTACGCACACAATCGAAGCGCAGTAAAGGATGGCTAGTGTAACTAGCAAGAATACCACGAAAAGCAAGAAAAAGAAGTACGCTATTAACTATTAACGTACCTGTCTCTTCCGAAACGAATGAGTACGATGAGAGTGCTCTCTCTACCATCGAATGAGGTTAGTCT
+
CBB>@CCB@CCCCCCCBBBBBBBBB>BCD@@AABBD@C?AACCCCC?;;:;?ABAAABBC3B@BBBAAABBCDC?A???BAA2?<8=3999+9AB?BABBCCDBA;@;@A<>?>:@@;;;>==>AAA?<99A=BC>>:===<;=766)74:>DACCCCCC>><;BBCCB>@B?BA?;?=:;::0:0/)/////(/6/;A@@@A===6;6;=<>8<8<?::;;?A=>=@@<@=>=<7<@@;>>>@@AA?>?B@@C@@@?:;:@@@>=?:>@??A;;;<?;A:?><<<
@ATNG8:04341:04520
GATGGTAGACACGTGTGCTCTCTCGTACTCATTCGTTTCGGAAGAGACAGGTACGTTAATAGTTAATAGCGTACTTCTTTTTCTTGCTTTCGTGGTATTCTTGCTAGTTACACTAGCCATCCTTACTGCGCTTCGATTGTGTGCGTACTGCTGCAATATTGTTAACGTGAGTCTTGTAAAACCTTCTTTTTACGTTTACTCTCGTGTTAAAAATCTGAATTCTTCTAGAGTTCCTGATCTTCTGGTCTACTACACTGTACTCTACCATCGAATGAGGTTAGTCT
+
AA@<@EDBCBGC@@@A@AACCBBBCCBBCCBCACCCF>BB?B@CCBBBCE>ABCA@=A=???B?B@BCBBBBBBB?BBDDG2BB?BBBB=ABBC?B>=8<>1::9=>?7<?BBBB@A<>>=<@<AA>>:;:B=B@@>6::@@B?>>?@@AB:::<8677=DE<A;<<=AABBAA<>>>AA5A795:??>?/?@>=>6>:::>>@@@A=ACCC/A=>>A<A=AA<A@@???A<A=DB==::5:<=;=>=A@@@AA@@????AA;;;7;///=666:@;>::::=>
@ATNG8:04344:04498
GATGGTAGTATATCGCGTCTCTATCCAGAAGATCAGGAACTCTAGAAGAATTCAGATTTTTAACACGAGAGTAAACGTAAAAAGAAGGTTTTACAAGACTCACGTTAACAATATTGCAGCAGTACGCACACAATCGAAGCGCAGTAAGGATGGCTAGTGTAACTAGCAAGAATACCACGAAAAGCAAGAAAAAAGAAGTACGCTATTAACTATTAACGTACCTGTCTCTTCCGAAACGAATGAGTACGGGAGAGCACACGTGTCTACCATCGAATGAGGTTAGTCT
+
45:;7<BCBBBBCBBBCBBBBGDCC?BBB@BBCCBC=A=BBCEBBB@BC@C@CCBBBCCC5C@CCCAABBCBBB<AABCDCC5BA=A5;;;6;BB?BBBCCCCCC@B?BD@DCC?BBAABBCCCBBCCCCCC?CE@?>@BCAAB??<@?BBE@BCCCCBAA?CAABCB@8859BA;?>9999+9>>;>>==??'?A?B:88CBE@@;>;>?BA:>:=ABAB>AABBBBB@F@BAC;@@>=:::AAAABB?BBBBBBBBBBBBBBABC?CCCBC?BBBB?A=A??>>
@ATNG8:04344:04505
GATGGTAGTATCTGTCTACGAGAGCCAGAAGTCAGGAACTCTAGAAGAATTCAGATTTTTAACACGAGAGTAAACGTAAAAAGAAGGTTTTACAAGACTCACGTTAACAATATTGCAGCAGTACGCACACAATCGAAGCGCAGTAAGGATGGCTAGTGTAACTAGCAAGAATACCACGAAAGCAAGAAAAAGAAGTACGCTATTAACTATTAACGTACCTGTCTCTTCCGAAACGAATGAGTACTACTCTCAGAGACACACTACCATCGAATGAGGTTAGTCT
+
59<<:BBB>B9;;BCGGCCCCCBBB@BCB?BCCBB?C?BBCBBCD@AB?A?CB@@@BBC3B@BBB999CBBBC>FAA@@@@/>?9=9???1>BE?DBA???@A@;><>A<>>><@>>==@???CCCA:::A:??AA9<<>AC?886:=A>>;>>==AAAA7<>AAAA<AA>BAA4;;///)///)/8888*773<:99==??@:>:>@@A<@=AA:9:;@AA>==<9<9<<;1;==9>@<=888888>A???CAAACCCBBCAD:??@@A;<<;;8=:B=>>A
@ATNG8:04347:04509
TATGGTAGATACTCGCTGATACACCCAGAAGATCAGGAACTCTAGAAGAATTCAGATTTTTAACACGAGAGTAAACGTAAAAAGAAGGTTTTACAAGACTCACGTTAACAATATTGCAGCAGTACGCACACAATCCGAAGCGCAGTAAGGATGGCTAGTGTAACTAGCAAGAATACCACGAAGCAAGAAAAAAGAAGTACGCTATTAACTATTAAACGTACTGTCTCTTCCGAAACGAATGAGTACTGTATCTATGTGTGCGCTACCATCGAAATGAGGTTAGTCT
+
8:8<8<;;;=>>=<=>>=>;;;<<<6<<<:;::<98.4.44<<;;<6::4<6;?<??<<<*@?CAAACAA;<BB=A@@CCCC5BB=A5;;;*:@A<?AA;>BA@@=?<@A=BBB?BBBBBBCBBCB@@AB=A;00,0>:=:///7//)-06-/)/;;;99;?9ABCCDD?DC?BBC?A=9947<<>BBBBBB(7947>>?CBBCC?B7;<88155(/8=000<==9008<*00>3::;6;;<@555<A<BGA??>BAABAAA@9899<<;377(2===29.49949
@ATNG8:04350:04523
GATGGTAGTCTCAGATAGTCTATAGTACTCATTCGTTTCGGAAGAGACAGGTACGTTAATAGTTAATAGCGTACTTCTTTTTCTTGCTTTCGTGGTATTCTTGCTAGTTACACTAGCCATCCTTACTGCGCTTCGATTGTGTGCGTACTGCTGCAATATTGTTAACGTGAGTCTTGTAAAACCTTCTTTTTACGTTTACTCTCGTGTTAAAAATCTGAATTCTTCTAGAGTTCCTGATCTTCTGGGTCTCTCTCTCACGCACTTCATCGAATGAGGTTAGTCT
+
A@AA?BBCCDDD@@BCCC;96>=?BAA>@@;;7;ABC=@B?A@BDCGCBB@BDCCC@C?BBBC?B@CDC@C@CAA5<;;;;):?49:AG;@?@;8<<@>@C:;;BCCC@BBCCCEEE@BBB@A>BB:::ABB@CBED?CBBCDBB@@;;<A@@BC@BCC@A@@C?ABB;;;IBB?BDDCD<C?C7;;<;;*;;BBF=DAAAAAB@@>4;;;;*;>?AA=B=AC?;;<BBCC@C@CBBBBA>@@CD>BBBB;;;BBBDBBBBBB=@ABBAA@BBBE@C@BCBA@
@ATNG8:04350:04524
GATGGTAGCACACGAGATCTCATCGTACTCATTCGTTTCGGAAGAGACAGGTACGTTAATAGTTAATAGCGTACTTCTTTTTCTTGCTTTCGTGGTATTCTTGCTAGTTACACTAGCCATCCTTACTGCGCTTCGATTGTGTGCGTACTGCTGCGATATTGTTAACGTGAGTCTTGTAAAACCTTCTTTTTACGTTTAACTCTCGTGTTAAAATCTGAATTCTTCTAGAGTTCCTGATCTTCTGGGTGCGCTACAGTCTCTCTACCATCGAATGAGGTTAGTCT
+
:::<;;;CCCCC::;BA@;<>666<::;;BBB?BCCC;AB6;4;A=9;@@:>A99;;A;@;;;:>:AAABB?=:=487737$336;ABC?BBBA>A@@;@C779AA??:?@@@ADDD@BB><><???A899;=BAAA<786<<:9<<>=<=A???;:9=9==5:1666///9;9477777+807-..;;;)86669)-)///788;99-///)//--7(-(/6/58;>:<<5828=>><@:@:::6:==@;;:==;;;>>;6///76769:5:::C8=9;::?@
@ATNG8:04353:04503
GATGGTAGATATATGCACGCTCTACCAGAAGATCAGGAACTCTAGAAGAATTCAGATTTTTAACACGAGAGTAAACGTAAAAAGAAGGTTTTACAAGACTCACGTTAACAATATTGCAGCAGTACGCACACAATCGAAGCGCAGTAAGGATGGCTAGTGTAACTAGCTAGAATACCACGAAAGCAAGAAAAAGAAGTACGCTATTAACTATTAACGTACCTGTCTCTTCCGAAACGAATGAGTACTGTATCGTGTGCGCTACCATCGAATGAGGTTAGTCT
+
ABDD@ECCCAABCBBBDBCCBBCCC@BBF@CCEC@@?A?BBD@?@A?@?<?A???ACFFD2@?BCC>>?BBBAB:@@@ABBB5BC@C@CCC;CDD@BBCCC@B::6;>AC@DBB?BBDCCBBCBCCCCCCBD@ECBB>A@BAB@A@<B?AAB@BBCCCDCC@CAABBBBBB>AAA?CDAAA<AAA>@AAAA2@A?A:99BBB>>:>:===?1818>@@@@BBBCBBB?B?CCB?B@@>@FDBBBBBBBBBCCC@>>>??DCC?CA???<@A>><>:>BBBB
@ATNG8:04357:04481
GATGGTAGTGATACAGATCAGACACCAGAAGATCAGGAACTCTAGAAGAATTCAGATTTTTAACACGAGAGTAAACGTAAAAAGAAGGTTTTACAAGACTCACGTTAACAATATTGCAGCAGTACGCACACAATCGAAGCGCAGTAAGGATGGCTAGTGTAACTAGCGAATACCACGAAAGCAAGAAAAAGAAGTACGCTATTAACTATTAACGTACCTGTCTCTTCCGAAACGAATGAGTACTGCGTCTCACTCTCGCCTACCATCGAATGAGGTTAGTCT
+
::;;=A?A@@@CBBBDFBBACCCFCAFA@=@AA966:=8:::///;6;;+/+3;333333$34<;444=<;79:2:?@BDDF1?@<>=AAA:BBC?CBCCHCHBB>B@CD@DDC<@?C@AACCCCCFDDCBB>BCA@>ABBCBCAA>B@C@@?ACCCBBBC@CBAAA@@>ABB?BBCCC>@@@>AACCD3BB>BAAACCBBB?B>@@BA;><>BBBB?BBBBBBA<?<?@B:;??>???A9:9@??BCE>>>==><<<@=;;;=A??>>:==>@=A<@@@@=
@ATNG8:04360:04483
GATGGTAGCTCACGTACGTCACACGTACTCATTCGTTTCGGAAGAGACAGGTACGTTAATAGTTAATAGCGTACTTCTTTTTCTTGCTTTCGTGGTATTCTTGCTAGTTACACTAGCCATCCTTACTGCGCTTCGATTGTGTGCGTACTGCTGCAATATTGTTAACGTGAGTCTTGTAAAACCTTCTTTTTACGTTTACTCTCGTGTTAAAAATCTGAATTCTTCTAGAGTTCCTGATCTTCTGGACGACGCGCACTGACACTACCATCGAATGAGGTTAGTCT
+
@@@?:BCCCCCCBBBB96;BCBBBCDCCCCBB@CCFF>CEAD?BBCCCBC@CC:;;@D@CABA@C@CCAABBBCC?AAAAA2AB@BBBC>BBBC>AAB>@C598AAAA@BBBBBCBB?BB><A<>>>?:;:A<AA>>:=<=>@A=>=@@@A@>;;5:;:<@E=A;<=<======///=@@2@593::9:9):====4=::888;:=>=BBBB/A<<<D=D=>><?===888;?<??@A>>7;;?:>=;;;??AAA===B@@?@@@=@;66=7///;6;7;;;>>
@ATNG8:04366:04496
GATGGTAGCTCGCTGATGATATCTCCAGAAGATCAGGAACTCTAGAAGAATTCAGATTTTTAACACGAGAGTAAACGTAAAAAGAAGGTTTTACAAGACTCTCGTTAACAATATTGCAGCAGTACGCACACAATCGAAGCGCAGTAAGGATGGCTAGTGTAACTATCAAGAATACCACGAAAAGCAAGAAAAAGAAGTACGCTATTAACTATTAACGTACCTGTCTCTTCCGAAACGAATGAGTACGAGAGAGCACACGTGTCTACCATCGAATGAGGTTAGTCT
+
@@<=@BBBCDCCCAAACCCCCCCCC@CCC@CCCBAB>B?BCC@@@C@CD?B?BBAAADDC2A?AACABBBB>>>7>BBEFFE5A@<A5;;;.;BB?BGCCDFCCB?B?BB?BCD>@?BCBDDDCBBBCDDDC@CBAA=@@@@@@@?9A=ABB@CCBCBCAB?DCBBBB?BB@DCC49::999+9>>;<<<<>.?A>AABBCAAAA=A:=>AA7;8;@CAA?A:;;ACD?@?@@@8=00,0<>=ACCCCBBBBBBBBBBCCDCC798;?888>:>???;@7;@BAA
@ATNG8:04368:04506
GATGGTAGCTCTGCTCTGACTCTCGTACTATTCGTTTCGGAAGAGACAGGTACGTTAATAGTTAATAGCGTACTTCTTTTTCTTGCTTTCGTGGTATTCTTGCTAGTTACACTAGCCATCCTTACTGCGCTTCGATTGTGTGCGTACTGCTGCAATATTGTTAACGTGAGTCTTGTAAAACCTTCTTTTTACGTTTACTCTCGTGTTAAAATCTGAATTCTTCTAGAGTTCCTGATCTTCTGGCGCGTATGTATGTCGCCTAACCATGATGAGTTAAGTCTA
+
5:5>:>C@<;:;<:;;<BBBCCCCDECFCBB?BBCC9A?4:05>:<=@@<@=<:914084<=8<:;;@BBBBCC444===+447<<;=6:?@?20/-)-.)---768178:AC@;;5;8818;??AAA@@@7;;>>;>@>>>??;;;=>>;;;B7;:=:=;4825><<<A999155;<>.?7>5::<<<.=ABBH8>=A@;:875:/666'2666616168377::555495>???;;6;==9;766///;===???984//)/497558@55548233222
@ATNG8:04370:04516
GATGGTAGCAGACGTGACAGAGCGCCAGAAGATCAGGAACTCTAGAAGAATTCAGATTTTTAACACGAGAGTAAACGTAAAAAGAAGGTTTTACAAGACTCACGTTTAACAATATTGCAGCAGTACGCACACAATCGAAGCGCAGTAAGGATGGCTAGTGTAACTAGCAAGAATACCACGAAAGCAAGAAAAAAGAAGTACGCTATTAACTATTAACGTACCTGTCTCTTCCGAAACGAATGAGTACAGAGAGTACGATATGTCTACCATCGAATGAGGTTAGTCT
+
@A:;?ABDDCBBCCCCBBBDCCCBC@BBC>CBDEA@>@?C@@@BBB>AAAE@BB?>@BBB3B@BBBCDBAA999+99:;?@=+=@9>.999&9AA;@BBABCC;;;7;?CC@CBB@BCDDDDCCFDCCBBBBC@DEBB?BBBACAA@=A=A@@<@BBBBCDC?BACBDD?CC?@AA?BBBBC>C@@<=>==<?&<A?A998CABDD=D8==AB:>:=DCAA?ABBCBBB?D?BBC>CBB?BBBCBBABBBCCCAAACCBBBCB@;<D=D====8;;;A=A;??;;;
@ATNG8:04372:04521
GATGGTAGCTCACGTACGTCACACGTACTCATTCGTTTCGAAGAGACAGGTACGTTAATTAGTTAATAGCGTACTTCTTTTTCTTAGCTTTCGTGGTATTCTTGCTAGTTTACACTAGCCATCCTTACTGCGCTTCGATTGTGTGCGTACTGCTGCAATATTGTTAACGTGAGTCTTGTAAAACCTTCTTTTTACGTTTAACTCTCGTGTTAAAATCTGAATTTCCTCTAGAGTTCCTGATCTTCTGGGTCTCTCTCTCACGCACTACCATGAATCGAGGTTA
+
444545?A=;;;===>666===;;;=<<<<6929CCG>CCB=69555995:=///27)/)///)/18:;<==<==8::;;;+7:(/////(/999+//;6985:98;899.9AA998CC?BB@=B:==>:;::=;?>@A:888<>=79757799//..336.55282855376333)..888.828/77999*<<>AD7;7:@>==?><<0778(6998:-55)56:;66/9//*/38<9<//,-3394--/88<;<<;666=;;?==8<<33----,90902
@ATNG8:04378:04485
GATGGTAGTACATGATAGACGACACCAGAAGATCAGGAAACTCTAGAAGAATTCAGATTTTTAACACGAGAGTAAACGTAAAAAGAAGGTTTTACAAGACTCACGTTAACAATATTGCAGCAGTACGCACACAATCGAAGCGCAGTAAGGATGGCTAGTGTAACTAGCAAGAATACCACGAAAGCAAGAAAAAAGAAGTACGCTATTAACTATTAACGTACCTGTCTCTTCCGAAACGAAATGAGTACGATGAGAGAGCTCTCTCTACCATCGAATGAGGTTAGTCT
+
>CC>:>>BAA<BB=@?955=955>B=@>@;?B@?A=299)5;@;>5;69=:?;89445555$57556>>>B>>CB=>@@@???,?@;@4;;;*;@@=CCCCCDC@@>A@CC@BAB@@@@AACBBBCDBCBCBB?BAAA?BBBC@@@B@D>C997<B;;;CCC@EDDCBB@BB@BCB=????=6===;:99:9:%9?==BAA@;CBB?B>??AA;@::<;;;=AA@@@AA=@;@@?9?:;;,::9?AA@AAAAABBBBDBBAAACBBBB?BAA;:3;:=<5;5;B@@@
@ATNG8:04379:04511
GATGGTAGATATATGCACGCTCTACCAGAAGATCAGGAACTCTAGAAGAATTCAGATTTTTAACACGAGAGTAAACGTAAAAAGAAGGTTTTACAAGACTCACGTTAACAATATTGCAGCAGTACGCACACAATCGAAGCGCAGTAAGGATGGCTAGTGTAACTAGCAAGAATACCACGAAAGCAAGAAAAAAGAAGTACGCTATTAACTATTAACGTACCTGTCTCTTCCGAAAACGAATGAGTACTACTCTCAGAGACACACTACCATCGAATGAGGTTAGTCT
+
>BBB@CDBABCBBAABE<665<<AB>BBC@CCCCAA>B?ABBAAAB?BB>A>@@@@@@@@2@>BBBBBBAA88829@@CLEE5BB=A5;;;*;@A?BCGGCFCDC=A=::7:BB?BBAABCDCCCBEBBBDD@CA@A?BBABAABA=B@B?@?ACCCDCCC@CCCBBA?CD@BBB588@AA<BBB@BBDDCD)CB?B988CDAAD3658>@A1858BBBB@BCBA@@<293::::-::939>>ABBBCCCAAACBBBAACBBBCA881/;;//,/@@A;?<?AAA@
@ATNG8:04381:04501
GATGGTAGGCGAGAGTGAGACGCAGTACTATTCGTTTCGGAAGAGACAGGTACGTTAATAGTTAATAGCGTACTTCTTTTTCTTGCTTTCGTGGTATTCTTGCTAGTTACACTAGCCATCCTTACTGCGCTTCGATTGTGTGCGTACTGCTGCAATATTGTTAACGTGAGTCTTGTAAAACCTTCTTTTTACGTTTACTCTCGTGTTAAAAATCTGAATTCTTCTAGAGTTCCTGATCTTCTGGGCTGCTGATATGCGCTACCATCTAATGAGGTTAGTCT
+
A<557;;<>@BBBCBBBBBCAAABA;@BCCD<@996)5=7<7<=49455.4=556<D<DCCC>A>AAA@@B@<?=:;;;<*;B:@<@=699;A2:9@8@@>@@@A@@<>BBBBBCC499?:?=AAA@:9:@<@B>=9987689:A778A665::497>=@@<A=>=>>=889:4:::::/:18176>=?/@A@@@7;<A<=;>=8817;;;*:555=9>6<<8<=;<::;;@7;<A;;;667:919///68;:9:>>>>>?B59;>>>8>=>>9<:<:::?
@ATNG8:04336:04572
GATGGTAGGACGAGCGTCTGAGAGGTACTCATTCGTTTCGGAAGAGACAGGTACGTTAATAGTTAATAGCTGTACTTCTTTTTTCTTGCTTTCGTGGTATTCTTGCTAGTTACACTAGCCATCCTTACTGCGCTTCGATTGTGTGCGTACTGCTGCAATATTGTTAACGTGAGTCTTGTAAAACCTTCTTTTTACATTTATCTCTCGTGTTAAGAATCTGAATTCTTCTAGAGGTTCCTGATCTTCTGGTGTCGTCTATCATGTACTACCATCGAATGAGGTTAGTCT
+
//7748A@<BBBBBBBBEBBBCCB@BCBCBBC@CBBB=@@=@=A@ABAAC@A@A@?:>165595;7666;<<::994555599#4:5:>C?6<555.444.4:.445;<=9==6655<<7<<A<A>BBBBCC@@?@BBB?CBC;;;BBACBBBBBAB<@@@=@A@D@CCDCBBB@@=<<<::+:4949<@@@0==<<>90009095=959.5744.5556?:A:<<7;>=@@?7?5>:>>>@@@=@@@?CBAABCAABIDCCC;;:CBB>ABCAB?;<<C@C@BB@<<
@ATNG8:04337:04536
GATGGTAGCACACGAGATCTCATCGTACTCATTCGTTTCGGAAGAGACAGGTACGTTAATAGTTAATAGCGTACTTCTTTTTCTTGCTTTCGTGGTATTCTTGCTAGTTACACTAGCCATCCTTACTGCGCTTCGATTGTGTGCGTACTGCTGCAATATTGTTAACGTGAGTCTTGTAAAACCTTCTTTTTACGTTTACTCTCGTGTTAAAAATCTTGAATTTCTTTCTAGAGTTCCTGATCTTTCTGGGTGCGCTACAGTCTCTCTACCATCGAATGAGGTTAGTCT
+
::=<?BA@@@;55;;;<><<@666:44545558;;AD>CB>A:A@@@D@@=@@AAB6;.9@:4457::;;;?;98237797'331779?8<<9:2990+0@,/0??>@::>>>BDBB?AA>1815<=::8;E=A@@@;;;;;;@A;;;EHB;;;=587879:4:8<<<><::8A=A@@@@6@<@:88989(8>988-8>>>AAA@=>::@@@,@//*/8(//(575(5777877495:755255'59::3788<99=///989:@>>;;5;===B=??@A<@:>:===
@ATNG8:04345:04534
GATGGTAGCTCGCTGATGATATCTCCAGAAGATCAGGAACTCTAGAAGAATTCAGATTTTTAACACGAGAGTAAACGTAAAAAAGAAGGTTTTACAAGACTCACGTTAACAATATTGCAGCAGTACGCACACAATCGAAGCGCAGTAAGGATGGCTAGTGTAACTAGCAAGAATACCACGAAAGCAAGAAAAAGAAGTACGCTATTAACTATTAACGTACCTGTCTCTTCCGAAACGAATGAGTACACACTCCTCATATGACACTACCATCGAATGAGGTTAGTCT
+
945::>BBDC=BBCCB@@@@ABCCKBHCB@AAABBC?B?CBBCBBC@AA?A????BABBB1A>AB@BBBAAABC8=>;;;;;;#94.59AA@2@@@9<<<@AB>>@;@>AA?@<;69AAABBCCAAABAA@BB>ABA@=;;:8;9?@<A=A;;7;BBACBAA8::::AA=@A=:9:=A??>C=>>>:?????.=A=A?>>>7;9=8>9<;?=9<655;:9:=?99778106;;;5;00,/;:;=@BBC==>A>>777;:>>>:;;882888887348?>@<AB@99
@ATNG8:04347:04541
GATGGTAGTACATGATAGACGACACCAGAAGATCAGGAACTCTAGAAGAATCAGATTTTTAACACGAGAGTAAACGTAAAAAGAAGGTTTTACAAGACTCACGTTAACAATATTGCAGCAGTACGCACACAATCGAAGCGCAGTAAGGATGGCTAGTGTAACTAGCAAGAATACCACGAAAGCAAGAAAAAAGAAGTACGCTATTAACTATTAACGTACCTGTCTCTTCCGAAACGAATGAGTACGAGAGTCAGAGCAGAGCTACCATCGAATGAGGTTAGTCT
+
BBCD@CAABCAB;;9@@CCBBCCBB<BBC?BE6:9@=@7@<B?:00?@>)0///45===+?<>C>CCCCDBB@8;:;:999$4<8>.66606<>9<A995@>9924.4;:>?B255>>BCCBBBCCBCBAA=ABBB?BBB@@;;;=B?AAB<ACCBCBBCAJBCBCC?@?<????AD??=5;77/789899%9?;8:7>@>@AA:?<>>>A<>:;;BBCACC@BA@A>@<@@A9@;;4;:<<;===<>=788?987<;66////65::<8B;<??@;@;?>AAA
@ATNG8:04352:04533
GATGGTAGCGCGACGAGCGTAGACCCAGAAGATCAGGAACTCTAGAAGAATTCAGATTTTTAACACGAGAGTAAACGTAAAAAGAAGGTTTTACAAGACTCACGTTAACAATATTGCAGCAGTACGCACACAATCGAAGCGCAGTAAGGATGGCTAGTGTAACTAGCAAGAATACCACGAAAAGCAAGAAAAAAGAAGTACGCTATTAACTATTAACGTACCTGTCTCTTCCGAAACGAATGAGTACTATGTAGAGCTCTATACTACCATCGAATGAGGTTTAGTCT
+
;<=B@DDBBCBBBDDDBCDIDCCCD=AAB@CBBBBB@B@DHBA@@C@CC?C@DBBBBBBB3B>AAABBBAB:::,9=>@@@?0@?7<.56606;>9>AA?>==00-06<:7?<@=?@A@BBBBBBAAABBBB@CCCD=@@BCCBBC?D@BBB?CBCCC:9:?BBCBCA=@C:0009=;/888(377179999:%895;//.89:9:6;022=>;>=>?A@@=@BABAAA@C>BAE>CAA>ABBBBBBBCCBBBBBBBA?????888@=AAAAA<>A<<299,9@<??
@ATNG8:04355:04540
GATGGTAGTGTCATATGAGATGTGTACTCATTCGTTTCGGAAGAGACAGGTACGTTAATAGTTAATAGCGTACTTCTTTTTCTTGCTTTCGTGGTATTCTTGCTAGTTACACTAGCCATCCTTACTGCGTTTCGATTGTGTGCGTACTGCTGCAATATTGTTAACGTGAGTCTTGTAAAACCTTCTTTTTACGTTTACTCTCGTGTTAAAAATCTGAATTCTTCTAGAGTTCCTGATCTTCTGGACAGAGTGTGCAGATACTCCATCGAATGAGGTTAGTCT
+
?@@@7;>CCCBB@AAEFCCCEEEEDCEC>@A7@?BB<CC@?<C@@ACGDACCBBB?B?::;C@EADFCC@@@CC@CCCCD3CC>@@CC>BBBC@EDDBCC;;;DEEJ?CCCBCCCC@CCC@C@DDBBACBD>CCDC@CCCAA?@?AABCCBBBB?BBB@BB@B?BBBBABB;;7;BBBC:C?CACBDDD3CCCCH<<=EHCCBBBC=AAAB0@CB;;7;=@@?BDBBBCC?B?AAABDB?BCCACGABBCCCG@@ACBBCDCC@B???A=AAAC?B?BC@@@
@ATNG8:04356:04531
GATTAGTATAGAGCTCTACATAGTACTCATTCGTTTCGGAAGAGACAGGTACGTTAATAGTTAATAGCGTACTTCTTTTTCTTGCTTTCGTGGTATTCTTGCTAGTTACACTAGCCATCCTTACTGCGCTTCGATTGTGTGCGTACTGCTGCAATATTGTTAACGTGAGTCTTGTAAACCTTCTTTTTACGTTTACTCTCGTGTTAAAAATCTGAATTCTTCTAGAGTTCCTGATCTTCTGGATATGAGTGACTCGTGCTACCATCGAATGAGGTTAGTCT
+
@@@=@@DBCBCCBBCCDGCCDCDCDGDCAA=@DBB=BCADDGBBABBB@AA>994:<@ABC?B?BCBBBBCA@==>???.=@;>99:27@AA<@?B?CC>99:A??:?AA@=?=<8>>><?=BCB?????<C@@>5;;?A?@?=>>>>@>:::7:;B=@@;?;AA?@@AA>>:>@?C:A5;5;=<<;+<>:::7;BAAA?<<==7=>>>/>?BAA;>;>D=BBA???A<A<ABBB;;7;=@<@@@AD@=>>A@;;;A;;<BA=@A?==89;<<16177337
@ATNG8:04356:04565
GATGGTAGGTGCACATGAGTGTATCCAGAAGATCAGGAACTCTAGAAGAATTCAGATTTTTAACACGAGAGTAAACGTAAAAAGAAGGTTTTACAAGACTCACGTTAACAATATTGCAGCAGTACGCACACAATCGAAGCGCAGTAAGGATGGCTAGTGTAACTAGCAAGAATACCACGAAAGCAAGAAAAAGAAGTACGCTATTAACTATTAAACGTACCTGTCTCTTCCGAAACGAATGAGTACTATGTAGAGCTCTATACTACCATCGAATGAGGTTAGTCT
+
:844.4::8<:79/////<<=<<;;9>664544:43-458844449399.5.4;;49444$4599995555555)5555555$597<6===0===5;;699<@952/6996///)//8/444:<565>>=//)/7772::<;<;;>5>=@BC@CC;:9@@?5:9;;8;233-333,77=>?3;;<877777$3<>?<?BBBB==<:<A>=>.55'57999=>@9549=29.4:;8<<<<??>?>AAAA98987@??<==><A?@<<799657.54=<17-7?999
@ATNG8:04360:04541
GATGGTAGGCGAGAGTGAGACGCAGTACTCATTCGTTTCGGAAGAGACAGGTACGTTAATAGTTAATAGCGTACTTCTTTTTCTTGCTTTCGTGGTATTCTTGCTAGTTACACTAGCCATCCTTACTGCGCTTCGATTGTGTGCGTACTGCTGCAATATTGTTAACGTGAGTCTTGTAAAACCTTCTTTTTACGTTTACTCTCGTGTTTAAAAATCTGAATTCTCTAGAGTTCCTGATCTTTCTGGTGTCGTCTATCATGTACTACCATCGAATGAGGTTAGTCT
+
><<=@BCB@BBAB@@@CDCCCCCCCCCBCCBB?BCDD>BC@B@CCCCCCC@BBBAA?B?BABB@A>BAA???BCF??@?@?.@?8@BCF>BBBB>BBB>BB;879CBB?BBBBBB@@<>AA=A<AAAA<<<?=A@@A;A>>>A@@@AA@@?>>>?<==<<AA<A<>>>???A8858>DCD5C=A<====;+<=788-8=:;;?>===@*8888(8<<=?5;5;;;?===AA:?588@@>>>9>==79///=9666BBADCCD>>>>;??A@@<A@>=9<6<=A=>
@ATNG8:04360:04555
GATGGTAGCACGACACGACGATGTGTACTCATTCGTTTCGGAAGTGACAGGTACGTTAATAGTTAATAGCGTACTTCTTTTTCTTGCTTTCGCGGTATTCTTGCTAGTTACACTAGCCATCCTTACTGCGCTTCGATTGTGTGCGTACTGCTGCAATATTGTTAACGTGAGTCTTGTAAAACCTTCTTTTTACGTTTACTCTCGTGTTAAAAATCTGAATTCTTCTAGAGTTCCTGATCTTCTGGTAGAGCGTGCATATATCTACCATCGAATGAGGTTAGTCT
+
CCC>@CCBC:96BBCBAAA966<ADABBBCAA?ACCD?CC@C@BBBCCCB@BCCDC@C>A@BC@C@DCCBBBBDC?BBCCC3>>;<??@<ABBB@BBB?BC599?BAA>ACCCCAAA;@;?;?;=><=>:8:=@?>A=AAC@???@@@BAA>:::<>>=<AA<A=@????@@AA:>>BBB6@;>9;;::9):=666.799///=<=?;?>>>/<@@@B=A<?@<?A@????:=:>A@@?C;??B=A????@===>??@@?@?A?A=AA<=><:;:><><AA?>?
@ATNG8:04361:04572
GATGGTAGGCGTGTGAGAGTCTGCCCAGAAGATCAGGAACTCTAGAAGAATTCAGATTTTTAACACGAGAGTAAACGTAAAAAGAAGGTTTTCAATGACTCACGTTAACAATATTTGCAGCAGTACGCACACAATCGAAGCGCAGTAAGGATGGCTAGTGTAACTAGCAAGAATACCACGAAGCAAGAAAAAGAAGTACGCTATTTAACTATTAACGTACCTGTCTCTTCCGAAACGATGAGTACGAGAGTCAGAGCAGAGCTACCATCGAATGAGGTTAGTCT
+
<<<=?BBC@BBCBBB@@@AA@A;;;26BCABBBC:;7;=ACC@@A@<@@<A<AA@@CCCC3C@EBBBA98:::9/9?;<<<>.>?:=;??>.>>*//:9;;<733487=A?A>>>.78??@===@@@@@@?6518:;;:>>>?>@>?;>;?;?>?BDBBCBA>BCCBAA>AB=AAA;????>?BB?B@@?>/8818:==876666(6/525717/7@???<>@?<;;;=B=AAD9;9:9>AA999?@=;<>9<BBC>;;@@A>==<A899C?C?@?@B>=>>>>
@ATNG8:04362:04554
GATGGTAGCTCACGTACGTCACACGTACTCATTCGTTTCGGAGAGACAGGTACGTTAATAGTTAATAGCGTACTTCTTTTTCTTGCTTTCGTGGTATTCTTGCTAGTTACACTAGCCATCCTTACTGCGCTTCGATTGTGTGCGTACTGCTGCAATATTGTTAACGTGAGTCTTGTAAAACCTTCTTTTTACGTTTACTCTCGTGTTAAAAATCTGAATTCTTCTAGAGTTCCTGATCTTCTGGAGATACACATGATACTCTACCATCGAATGAGGTTAGTCT
+
@CA>@CBBAA?BBBBEAABDBBBCCCBBBCAA>ACCC>CC@DDDBBCBC?BA@::7;@BBBB@C@CBCBBAA@A<88888(9?<AABB>AAAC?BAA?CC<==>CBA?BBAAACCC?A<C;A;>>>A><<<:@BBC6:8@>;;<==>AADA<<><@?@<@A<A;>>A>>@DAA4::AAC6A<@;??@@?/><9990:::::;???A;>>>?/>;;<F<?<?A=@??>>>?<?<?@??>>7;;>=BBAAAACA===A?@@A@@@A<>99;;6///=7;6<<<<@
@ATNG8:04368:04573
GATGGTAGTGTCATATGAGAGTGTGTACTCATTCGTTTCGGAAGAGACAGGTACGTTAATAGTTAATAGCGTACTTCTTTTTTCTTGCTTTCGTGGTATTCTTGCTAGTTACACTTAGCCATCCTTACTGCGCTTCGATTGTGTGCGTACTGCTGCAATATTGTTAACGTGAGTCTTGTAAAACCTTCTTTTTACGTTTACTCTCGTGTTAAAAATCTGAATTCTTCCAGAGTTCCTGATCTTCTGGACAGAGTGTGCAGATACTACCATCGAATGAGGTTAGTCT
+
:;<<?BBBBCA@@@@ACCIGCCDBBCBBCBBB?BBBB=BBAE@CCCBBBC<C@@@@.:.55<<8=AGFCBABABB=:;;;;;%;@?CCAA9>00/8=7789>166<CC=<>@A00*0>>8>AC=A?ACEECCCCADCCCADDBBBAAAABBABAA@@;<00-0@<@<@BCB00000,/5<9<+9)0)/9=9=,<:000*//79><;;<;7;AAA16996C=B@CC?B>ABBAD@C9::@BBB<@@B?BBCBBBCBBBCBBBCBBBBB@CB<;;5;:;?9=>ABAAA
@ATNG8:04370:04573
GATGGTAGGACGAGCGTCTGAGAGGTACTCATTCGTTTCGGAAGAGACAGGTACGTTAATAGTTAATAGCGTACTTCTTTTTCTTGCTTTCGTGGTATTCTTGCTAGTTACACTAGCCATCCTTACTGCGCTTCGATTGTGTGCGTACTGCTGCAATATTGTTAACGTGAGTCTTGTAAAACCTTCTTTTTACGTTTACTCTCGTGTTAAAAATCTGAATTCTTCTAGAGTTCCTGATCTTCTGGTGAGATATGCATGATGCTACCATCGAATGAGGTTAGTCT
+
AAA@@CBC@BBBCBBD@??CBBBD@CCBCCBB@CBBE>BB?B@BBBBBCCACECAA?A@CCCC@CAICCCC:;;C?A@@A@,>?<@ABC>CBBB@CDC@CD?ACACJLADCFDCBBB@BCC@D?BBCCCCDC?A::;6;;BBBBBBBBBBBBCCC@CGC@CB?AACCCBBCCBB>A;;;:.;5<8;<JDD.;;;;;/:AABBBCBBB=AAAA2ABBBC@FACC@AAADBBD@C@CBBB;;8;;DBIICBBBBBCCCDBBBBCCBC@BBBBB@BBBB=A>@CBCB
@ATNG8:04371:04570
GATGGTAGTGATACAGATCAGACACCAGAAGATCAGGAACTCTAGAAGAATTCAGATTTTTAACACGAGAGTAAACGTAAAAAGAAGGTTTTACAAGACTCACGTTAACAATATTGCAGCAGTACGCACACAATCGAAGCGCAGTAAGGATGGCTAGTGTAACTAGCAAGAATACCACGAAAGCAAGAAAAAGAAGTACGCTATTAACTATTAACGTACCTGTCTCTTCCGAAACGAATGAGTACGATGAGAGAGCTCTCTCTACCATCGAATGAGGTTAGTCT
+
ABBB?CBBBCDCDCCBCAACBAA<C@CCCACCBBBB?B=ABCAA@A=::48=A==99999(38=AADBBBBBBB9@@;;;;;*;@<@;AAB7BBB@BBCCCCC;;99=BB?CCC=AADABBBBBBGICCAAA@BBCB@BCAAAB@?<A?BA@>ACCCCDCC@CCCCBB@BB>:99499998+:999===??.=A<889???CAA6;6:9==18167;;C@CCAAACB7:9:BB>CDD?AAABCB@??BBBBBCBBBB@>==?>:;7;>>>E=====1818?>=@
@ATNG8:04376:04579
GATGGTAGCAGACGTGACAGAGCGCCAGAAGATCAGGAACTCTAGAAGAATTCAGATTTTTAATACGAGAGTAAACGTAAAAAGAAGGTTTACAAGACTCACGTTAACAATATTGCAGCAGTACGCACACAATCGAAGCGCAGTAAGGATGGCTAGTGTAACTAGCAAGAATACCACGAAAGCAAGAAAAAGAAGTACGCTATTAACTATTAACGTACCTGTCTCTTCCGAAACGAATGAGTACAGAGAGTACGATATGTCTACCATCGAATGAGGTTAGTCT
+
><<>@CBABBAB@<<===>>CCCCC@CCC@CCBBBC?B@CCBBCCC=??=A=@AA@@A@A2A?BBBBCDBBBBA8>>;;;;;*;?;?4::/5>>9>C>CBCD;;8;>AB?BCD:;;B@@@CGBAABCA@@B?AA@@=@AABAAAB?B?C@A?@CCCCCCC?BBBABA@??;?BA9??AAA9?<<99::::.:B>B?@?B>>==:=<>AAA<@7:;BA@?B@@@?BA=A>BBC>BBB@AABBBBBBBBDABABDBBBBBBBBB@@<AA???=888D=D>D@@==
@ATNG8:04382:04564
GATGGTAGTGTCATATGAGAGTGTGTACTCATTCGTTTCGGAAGAGACAGGTACGTTAATAGTTAATAGCGTACTTCTTTTTCTTGCTTTCGTGGTATTCTTGCTAGTTACACTAGCCATCCTTACTGCGCTTCGATTGTGTGCGTACTGCTGCAATATTGTTAACGTGAGTCTTGTAAAACCTTCTTTTTACGTTTACTCTCGTGTTAAAAATCTGAATTCTTCTAGAGTTCCTGATCTTCTGGATAGCGACGCGATATACTACCATCGAATGAGGTTAGTCT
+
BCCC@CBBBBBBCB;@CAAAEAAA@@==?@49.49990:<8@9CBCCCCC@CCDDD=B?BCCC?C@CCDCBCBBC?CCCCC5CB?BABB<@@?@>ACC@FD;;<AEDD@CCCFCDCE>A@C@C@DCBBBCBC?BCCC@CBCCCCBBB@@@BBBCC@E@@?@C?B=@ABBBBCBC?BA@AA9@<?<;::::*:BBBD;;:DBBBCBBB?AAAA0AABACAFICC@CCCBBBC?BACFFEBB@BBC=B@;;;B;<;<CBAAA<<@00+0><<><@@99295=9999
@ATNG8:04382:04567
GATGGTAGTGTGTCTCTGAGAGTAGTACTCATTCTTTCGGAAGAGACAGGTACGTTAATAGTTAATAGCGTACTTCTTTTTTCTTGCTTTCGTGGTATTCTTGCTAGTTACACTAGCCATCCTTCTGCGCTTCGATTGTGTGCGTACTGCTGCAGTATTGTTAACGTGAGTCTTGTAAAACCTTCTTTTTACGTTTACTCTCGTGTTAAAAAATCTGAATTCTTCTAGAGTTCCTGATCTTCTGGAGATACACATGATACTCTACCATCGAATGAGGTTAGTCT
+
DBBB?BBBCCDDCCABCCCCFDDCCCCCCD??>?CC>CC?C@CCCCCCB?CBB@@>A@BABB?B?AAAAADCA?;899999#396;BBA=ABBB>ABB?BB598AC??>?CC@@>??<A=>7><>@@AABB@CBA?9=<AAAA?>AAA@?>:::?@??;>=;A=D?<=>@AAA;??AAA5A;A<@@@@@/>=<<<1<:9:;;BB@@;?BABB)C=>>@;>;>@=@@@@>>>=?;?@AF>>:>@@<>>>AAAAAA@@@@@@==AAA;<;==A;888>9=7<<888
@ATNG8:04338:04590
GATTAGTATAGAGCTCTACATAGTACTCATTCGTTTCGGAAGAGACAGGTACGTTAATAGTTAATAGCGTACTTCTTTTTCTTGCTTTCGTGGTATTCTTGCTAGTTACACTAGCCATCCTTACTGCGCTTCGATTGTGTGCGTACTGCTGCAATATTGTTAACGTGAGTCTTGTAAAACCTTCTTTTTACGTTTACTCTCGTGTTAAAAATCTGAATTCTTCTAGAGTTCCTGATCTTCTGGTGAGATATGCATGATGCTACCATCGAATGAGGTTAGTCT
+
>AA:BBBCBBBBBABBBCCCCCCCCBBBBD?CBBB=BC@C@BBBBCBB?BCAAA>B<??BBAC?AAA@ABBA>;77888$986ABBA9BBEC?BBB?BB<?<?A??;?CBB?=AC=C==;A;AA@>8:8?=DD?>:??D@><><>@@AA>==>7:;>>??:?<AAAAAAAAA6::AAA5A<A;>>@@@/@A<<<5<<<<=>@===/6666(8<<>A;A<AA=AA@@>>><A<AAAA@@5==><;;<A>>>A9;;>><775666/696664-//69=9===A@
@ATNG8:04342:04603
GATGGTAGCGCACACATAGATACAGTACTCATTCGTTTGGAAGAGACAGGTACGTTAATAGTTAATAGCGTACTTCTTTTTCTTGCTTTCGTGGTATTCTTGCTAGTTACACTAGCCATCCTTACTGCGCTTCGATTGTGTGCGTACTGCTGCAATATTGTTAACGTGAGTCTTGTAAAACCTTCTTTTTACGTTTTACTCTCGTGTTAAAAATCTGAATTCTTCTAGAGTTCCTGATCTTCTGGTAGAGCGTGCATATATCTACCATCGAATGAGGTTAGTCT
+
44<<8<<ACCCCDBBBCCCCCDGGCC;;;BBB?BBDC>D@D>BBBBCICACCCCB6;8;:;C@GABBBBBBBCC?CBBBB5BB@CCCC=?@;;6;A@9?B89;@CBCACGCCCCCCACDDAC@CCCDAAACADCBB?AACBBBBAAACCCBBBC?;;;?BBAG@@@ABBBBBB>@@BBA3A5;5;BCCC,BA;;;;.;AAABBCBA@5;;;;*;;;:BBDBCC@BBBCC;;6:>@@@;:;4:;:=@BFBBAAAA@BBBBBBA@@@>AAAAB?:::C>A>ABBBB
@ATNG8:04346:04596
GATGGTAGTGTGTCTCTGAGAGTAGTACTCATTCGTTTCGGAAGAGACAGGTACGTTAATAGTTAATAGCGTACTTCTTTTTTCTTGCTTTCGTGGTATTCTTGCTAGTTACACTAGCCATCCTTACTGCGCTTCGATTGTGTGCGTACTGCTGCAATATTGTTAACGTGAGTCTTGTAAAACCTTCTTTTTACGTTTACTCTCGGTGTTAAAAATCTGAATTCTTCTAGAGTTCCTGATCTTCTGGGTGTATCAGCGAGTATCTACCATCGAATGAGGTTAGTCT
+
5<<>?BCBBBBCCBBBBCBBBDCBBBECC;<;@CBBB=CC?C@CBBDEDD8;;A;;2;4;555.5.95<<<@<;@959;;;;%;?>A@>>5<00/299<;<B@BBBBAB>;::AA@BB?BBC@B=BBDBDCCCABBCC?CCAABCCFCCCDB000@;@00,00+0;@ABBBBBBB??@@BC8B@C?AAFFE0BB;;;0;>@@B@B;;9:;==>=,::9B@@CABB>@:;:CBB?B@CB:;:A69:B@:BCCCCCC<;;BBCCCCB;;6;;;;A?;;;@?B>BBBB@
@ATNG8:04348:04598
GATGGTAGCGCATATCAGCGCAGCCCAGAAGATCAGGAACTCTAGAAAGAATTCAGATTTTTAACACGAGAGTAAACGTAAAAAAGAAGGTTTTACAAGACTCACGTTTAACAATATTGCAGCAGTACGCACACAATCGAAGCGCAATAAGGATGGCTAGTGTAATTAGCATGAATACCACGAAAAGCAAGAAAAAGAAGTACGCTATTAACTATTAACGTACCTGTCTCTTCCGAAACGAATGAGTAACGATGAGAGAGCTCTCTCTACCATCGAATGAGGTTAGTCT
+
:;<<9B=DB=BB@??A?@?;=9959)555.5<:555.5.5::44444(44.3533444444$549<<??996:<:659::9999#45.55<?@2=?@<?B>CCBB;;;6;@@@>ACD=AABAAADFDBBCFGCBA=BB@@<@ABAA=@?<@7;9B?@ACBBCCD@@<?AA@@00)///5/33444&3;;545544$4:6:/0/<<79:05.5;<<+0)/;97749/55:==:@:BBB9@:;2599:44.499445<548<????BBBBBB7999978<;8@<=4>:877
@ATNG8:04349:04599
GATGGTAGAGAGAGCTCTCTCATCGTACTCATTCGTTTCGGAAGAGACAGGTACGTTAATAGTTAATAGCGTACTTCTTTTTCTTGCTTTCGTGGTATTCTTGCTAGTTACACTAGCCATCCTTACTGCGCTTCGATTGTGTGCGTACTGCTGCAATATTGTTAACGTGAGTCTTGTAAAACCTTCTTTTTACGTTTACTCTCGTGTTAAAAATCTGAATTCTTCTAGAGTTCCTGATCTTCTGGGCTGCGCTGATATGCGCTACCATCGAATGAGGTTAGTCT
+
BBBC>BABBCA@AA@966<<>>?<A:66<BCCACCCD>A@=@@B@@@BAA<A@A@@;@?ABBC?A>BBBBCBBBA?ACDDD2A@>AABB<BBAA=A?=8<@8=9:9=@9>?BBBBB@=;;;=@<@DA>>>>@<@@@C<;:;>>>=>>@@AA>==?<888>AA=A<===ABBBAA:>>>CA5A18088888(8>?>@9>>==?>>=;:46776)6///;5;5@B<AAA@=>=<?=BAAA><6888818///<=9:>>>??>>>A@@<@@@@@<>>=A<@;>>>>=
@ATNG8:04352:04606
GATGGTAGGTGCACATGAGTGTATCCAGAAGATCAGGAACTCTAGAAGAATTCAGATTTTTAACACGAGAGTAAACGTAAAAAGAAGGTTTTACAAGACTCACGTTAACAATATTGCAGCAGTACGCACACAATCGAAGCGCAGTAAGGATGGCTAGTGTAACTAGCAAGAATACCACGATAGCAAGAAAAAGAAGTACGCTATTAACTATTAACGTACCTGTCTCTTCCGAAACGAATGAGTACGTGTGCGACGTGTCTCCTACCATCGAATGAGGTTAGTCT
+
55::7:BC@BBBB@@@@AEDDCBBB@BCC@ECCBA?=@?BBBBBBB?BC=@=@BBCCCCD5C@BCCCCCCCEED>BBCCDFF1@>9=2;:;.;@A>BDCBCCB;:8:?AA=AAA=???@BBBCCCCCCCCCC@CBBC>@?B@@CAA<B@CBB@CCBBBCCC@CBBA??=@@<@AA400000;;@C?@@@@A2@A>BA?<;<BBD8;8;A@@=@>BC@A@@BBABA@@:@=??@9@@D@:;;CAAAAAA???ABBA?@?BBBABBC?B;;<E=<;;A;>:?B<<;
@ATNG8:04353:04597
GATGGTAGTCTCAGATAGTCTATAGTACTCATTCGTTTCGGAAGAGACAGGTACGTTTAATAGTTAATAGCGTAACTTCTTTTTCTTTGCTTTCGTGGTATTTCTTGCTTAGTTACACTAGCCATCCTTACTGCGCTTCGATTGTGTGCGTACTGCTGCAATATTGTTAACGTGAGTCTTGTAAAAACCTTCTTTTTACGTTTACTCTCTTGTTAAAAATCTGAATTCTTTCTAGAAGTTCCTGATCTTCTGGTATGACTAGTGTACTACATCGAATGAGGTTAGTCT
+
><=;7;>>:@966<<?CCDB?99555555944.5:9@4651545555555.5==BCE<A=@A>>5>7<:;;==<7;;.44444$4;;(55:>4:;<<:?===6;727//)/660-/////54.449396;6555599.4444.5::555999455///;;6///::;6;6;:<666=<?:?<<<<<+:5:255555$55<<@5>665;55.55.5555$55455.56:::199944.4=7<7<=<===:>CD999A<BB@@@CBBCBCCCECAAA@CCCC@C@<;;C;
@ATNG8:04354:04626
GATGGTAGATATATGCACGCTCTACCAGAAGATCAGGAACTCTAGAAGAATTCAGATTTTTAACACGAGAGTAAACGTAAAAAGAAGGTTTTACAAGACTCACGTTAACAATATTGCAGCAGTACGCACACAATCGAAGCGCAGTAAGGATGGCTAGTGTAACTAGCAAGAATACCACGAAAGCAAGAAAAAAGAAGTACGCTATTAACTATTAACGTACCTGTCTCTTCCGAAACGAATGAGTACACATCGTCGTGTCGTGCTACCATCGAATGAGGTTAGTCT
+
AABD?BCCCCBABCCCDEDCAA@00+///)/;>9994969CCAAAA<993939@==;?>?.817CBCBAADCBA9@A;;;;;*<?<=4:::&5<<5<B=BEDDA@<@?@?<@@@=@BBBCBBBDCCCCCC:96;AAA>BBBCCBBB40+000+0BB@ACBB?BBBBBB@DC?CBA4::???8?@>;@@@@@A(@C?AAABB@==A:=7::@>5;7;;@BBACD;<<BA>@>::9/9?@?BBBCCCCBAABCCBBBBBAA@???AA@=@???B?A@AA5949@???
@ATNG8:04355:04586
GATGGTAGGCGAGAGTGAGACGCAGTACTCATTCGTTTCGGAAGAGACAGGTACGTTAATAGTTAATAGCGTACTTCTTTTTCTTGCTTTCGTGGTATTCTTGCTAGTTACACTAGCCATCCTTACTGCGCTTCGATTGTGTGCGTACTGCTGCAATATTGTTAACGTGAGTCTTGTAAAACCTTCTTTTTTACGTTTACTCTCGTGTTAAAAATCTGATTTCTTCTAGAGTTCCTGATCTTCTGGTGTCGTCTATCATGTACTACCATCGAATGAGGTTAGTCT
+
888:5;AB?B?@ABDCCDCCBCCCCCCBCBDG@DAAA<AA=A?BABABBC?BBBBB?B?BCCB@B?B?@?CBA@E?AAAAA2@A<@999,7==>@ACC?CC>99:DFE?BAABBCBB@@??=D=AA=>>>>>;>B??7;;@@@@@>>>@@@@@@B7;<=<AE=D=CCAAAAA>>9<8888)88<9888888%8@///*/////.79:=-6655'2777=A=9;=7>@@A@A@=@:==AABB6::@<:::??>@=????@@@>@@??<?@@>@=>>=>;?=AAAAA
@ATNG8:04358:04588
GATGGTAGTAGTATCATGTGTATCTCCAGAAGATCAGGAACTCTAGAAGAATTCAGATTTTTAACACGAGAGTAAACGTAAAAAGAAGGTTTTACAAGACTCACGTTAACAATATTGCAGCAGTACGCACACAATCGAAGCGCAGTAAGGATGGCTAGTGTAACTAGCAAGAATACCACGAAGCAAGAAAAAGAAGTACGCTATTAACTATTAACGTACCTGTCTCTTCCGAAACGAATGAGTACGTGTGACGTACGTGAGCTACCATCGAATGAGGTTAGTCT
+
4/77177/////:9;;A@9596655?;??C@?@:;45.4388444497995;7<<<<<A@?,@9;99A>9@<<BB8>>?????,>A=A5;;;6;BC?BDDB;;;@@>@?BB?:99=?=?8966===@999A@A<A;:;8>94:>@9:5:=@BB<BBBBBBBB?AAA???=AA?:::;;;00+///3;<;;;,33,3883338::7938;22,5/55AAE@CCBBAAB@C@FFE?BAA=@@??=<;;<7939<:999595=;;;==9<BB>>;?@>@4929@989
@ATNG8:04360:04585
GATGGTAGTAGACACGTCGCACACGTACTCATTCGTTTCGGAAGAGACAGGTACGTTAATAGTTAATAGCGTACTTCTTTTTCTTGCTTTCGTGGTATTCTTGCTAGTTACACTAGCCATCCTTACTGCGCTTCGATTGTGTGCGTACTGCTGCAATATTGTTAACGTGAGTCTTGTAAAACCTTCTTTTTACGTTTACACTCGTGTTATAAATCTGAATTCTTCTAGAGTTCCTGATCTTCTGGGCAGACTCTCACACGCCTACCATCGAATGAGGTTAGTCT
+
@@A<@CCCCCCCCDCCCCBCBCBBB@@ABAAB@CCCC>CC@C@BCBCBBB@BBBBAAD?BBCD@C?B???BCCBB?BBBBB2BB?CBBB=BCCD?AAC@BA>999B??<?BBBBCCC>A==:>;>====><>;>@@@;>>@:;;>>@@@A@?;::;:;:<@A=@<AA@@@@@@B8==DDD6B:=:=>>?>/=A;;;3;@@;;;BA@@=@===3;;>==9=;>B=BA?@@AB<@:>>@@@@:@>>>7>@A===>>>>>==?@=DAA<<<>AA=8::?<?=A@>>>
@ATNG8:04361:04599
GATGGTAGAGTATCATGTGTATCTCCAGAAGATCAGGAACTCTAGAAGAATTCAGATTTTTAACACGAGAGTAAACGTAAAAAGAAGGTTTTACAAGACTCACGTTAACAATATTGCAGCAGTACGCACACAATCGAAGCGCAGTAAGGATGGCTAGTGTAACTAGCAAGAATACCACGAAAGCAAGAAAAAGAAGTACGCTATTAACTATTAACGTACCTGTCTCTTCCGAAACGAATGAGTACTACTCTCAGAGACACACTACCATCGAATGAGGTTAGTCT
+
?@@<:CECCBBCDDD:;;GCCGCCC<@@C@CCCCAB?B@DCBBDBB?BE@C?BBCCCCCC5D@CABBCCDDBAB>BBCCJGJ5CC@E@CDD;CCC?CCCCC??0000?AA@AAD?AABBCCCCDCBCCECCC?CCCD=BACCBBAA?C@D@@>?CCCBBBB?BCCBB??AA?ABB>@@??=6@><8<@@@A2@C>A9:9BBBAA>><A@@@<A=AAB9:8:CBCBCE@C?BBE=CBB?BDBBBAAAABAAABAAAAAABCAAACC?B@ABB@@BBB@B@CBBBB
@ATNG8:04367:04604
GATGGTAGACACGTGTGCTCTCTCGTACTCATTCGTTTCGGAAGAGACAGGTACGTTAATAGTTAATAGCGTACTTCTTTTTCTTGCTTTCGTGGTATTCTTGCTAGTTACACTAGCCATCCTTACTGCGCTTCGATTGTGTGCGTACTGCTGCAATATTGTTAACGTGAGTCTTGTAAAACCTTCTTTTTACGTTTACTCTCGTGTTAAAAAATCTGAATTCTTCTTGAGTTCCTGATCTTCTGGAGATATCATCAGCGAGCTACCATCGAATGAGGTTAGTCT
+
8=9526>ABBBBBCB;9:>>CCCGDCCBBCCC?BBBB>BD?C=ABFECA@?BBCBB?B@BBBB>B>BBCB@@ABC>:9898(8A=ABBB>BB@A=??@:@A;??BBCC?BAAABBAA:?>@<@<@@@@>>>@<A???9@>@>@@@@@@>@@<==@=<=><::6:=>>>D@@@@@:??AGD5A1718=<<:*<:788-9>>?@@BB??:>DCDD)D=>>@<?;?D:==:=>>?;><>B@@??<???<????@@@@@AA@@@A>>>>@<A:;:A<>>>@<B=<<773
@ATNG8:04379:04608
GATGGTAGCATCATGCATATCTCACCAGAAGATCAGGAACTCTAGAAGAATTCAGATTTTTTAACACGAGAGTAAACGTAAAAAGAAGGTTTTACAAGACTCACGTTAACAATATTGCAGCAGTACGCACACAATCGAAGCGCAGTAAGGATGGCTAGTGTAACTAGCAAGAATACCACGAAGCAAGAAAAAGAAGTACGCTATTAACTATTAACGTACCTGTCTCTTCCGAAACGAATGAGTACTGCGTCTCACTCTCGCCTACCATCGAATGAGGTTAGTCT
+
:8887::4449995555559=9555.59949555=<8=:555@?;?433-36//---6666$50---98//////(//44444$44.439;<0<<<9===CC>>@@<@<??:>>>055AA@?;@=CCCGD=;;?A;;<<@;;;@????D?C@@;@;:9999A=@@A???9>??>>>=A==>8;888;;;;;,7>137<;;7<55-23522216477>99249<<9432849;<4<9:6:;;;=<=7733:==<>>::::::5:43-383348:<;=0/)/////
@ATNG8:04379:04619
GATGGTAGATATATGCACGCTCTACCAGAAGATCAGGAACTCTAGAAGAATTCAGATTTTTAACACGAGAGTAACGTAAAAAGAAGGTTTTACAAGACTCACGTTAACAATATTGCAGCAGTACGCCACACAATCGAAGCGCAGTAAGGATGGCTAGTGTAACTAGCAAGAATACCACGAATGCAAGAAAAAAGAAGTTACGCTATTAACTATTAACGTACCTGTCTCTTCCGAAACGAATGAGTACTGTATCTATGTGTGCGCTACCATCGAATGAGGTTAGTCT
+
@@@?9BA;@?@B;;6;<966;=;:?5555.55:;??:=>@?;455<49:6:49=977;;;';/338<>?><7713344444$49395;@@2==>9;;<>===56268=>9>??<;<>@A;50=>..*.5.--1:;<<9<<<;<C9959?@?@4:994:4448544::716:4///(---/(///84888888%260--(--56578285:99949987?;=5:>??>>@;>9>=?8<73-38777793338<><===<8====>C>>97/./;3/08C?=?BCC88
@ATNG8:04381:04621
GATGGTAGCACACGAGATCTCATCGTACTCATTCGTTTCGGAAGAGACAGTTACGTTAATAGTTAATAGCGTACTTCTTTTTCTTGCTTTCGTGGTATTCTTGCTAGTTACACTAGCCATCCTTACTGCGCTTCGATTGTGTGCGTACTGCTGCAATATTGTTAACGTGAGTCTTGTAAAACCTTCTTTTTACGTTTACTCTCGTGTTAAAAATCTGAATTCTTCTAGAGTTCCTGATCTTCTGGTGTCTGATCTGTATCACTACCATCGAATGAGGTTAGTCT
+
CCCA@CCBBB?@@BBBCCCCGJCECBBCEBCC@CAAA<CC?C?BBCCCCCC@BBCB?C@BCBB?B?BBBBBBBED@BBBBA2@A>ABBB>BCCC?BBB>AB>889BAB?BBBBBBBB?BB@<@8=9;///==9@BBB<A@@>>>?>@A???===@<:;;=AA<A:??AAAAA>>:>>?CC5C18189887(8@///)/78///;<:=08685'277796=6>>5>>>>888;A9>@??;;6;=@;???@@AA@@@A?AAAAA?A?:??@@A<677D=D=DA<<=
@ATNG8:04382:04611
GATGGTAGCACGACACGACGATGTGTACTCATTCGTTTCGGAAGAGACAGGTACGTTAATAGTTAATAGCGTACTTCTTTTTCTTGCTTTCGTGGTATTCTTGCTAGTTACTCTAGCCATCCTTACTGCGCTTCGATTGTGTGCGTACTGCTGCAATATTGTTAACGTGAGTCTTGTAAAACCTTCTTTTTACGTTTTACTCTCGTGTTAAAAATCTGAATTCTTCTAGAGTTCCTGATCTTCTGGGTGTATCAGCGAGTATCATCGAATGAGGTTAGTCT
+
BCCC@BBBB===>>=<==<///99=ABBCCBB?B<;<0;A9?:ABCDEDC@CBBCC?B?ADDD@C@ABBBBCB@A;98737'3>6?:::,79:8?DBB?BB?BBBBBB?ABBBBBBC?868<@<??@?@??@<????;?@????===???@???A<====BD=A<@==>>>@>>:<;<FE;B<>:88988(8>////(/66///76-/(/777(579=A7>96505BDB>==<A<@@@===///;;2;<<<<<=///:::==BBAAAB=>=>>;>=@===>
@ATNG8:04340:04636
GATGGTAGCGCACACATAGATACAGTACTCATTCGTTTCGGAAGAGACAGGTACGTTAATAGTTAATAGCGTACTTCTTTTTCTTGCTTTCGTGGTATTCTTGCTAGTTACACTAGCCATCCTTACTGCGCTTCGATTGTGTGCGTACTGCTGCAATATTGTTAACGTGAGTCTTGTAAAACCTTCTTTTTACGTTTACTCTCGTGTTAAAAATCTGAATTCTTCTAGAGTTCCTGATCTTCTGGGCAGACTCTCACACGCCTATCGAATGAGGTTAGTCT
+
:99:6999==><966@BB?;559;665=>>==;@;;;7:A<B<@;=;96616;;<<05049993;8<<=>>BAAC??@@@@,=@5;;BC;?595155<6996;;<;?;9=@;966<=:?>><C@C999>95925:;?;@@99595999999///7)///)/95:7;<<<::://)/79>>2=:=:?>@@F1BA999,5@9009>0//)/7<7'//5;>=>9=A>;?@@@69698@<<=<<;999?=CBCDA99:C@@?AA@499=9992949@;@<AAAA@
@ATNG8:04340:04664
GATGGTACAGACGTGACAGAGCGCCAGAAGATCAGGAACTCTAGAAGAATTCAGATTTTTAACACGAGAGTAAACGTAAAAAGAAGGTTTTACAAGACTCACGTTAACAATATTGCAGCAGTACGCACACAATCGAAGCGCAGTAAGGATGGCTAGTGTAACTAGCAAGAATACCACGAAAGCAAGAAAAAGAAGTACGCTATTAACTATTAACGTACCTGTCTCTTCCGAAACGAATGAGTACAGAGAGTACGATATGTCTACCATCGAATGAGGTTAGTCT
+
BBBA@CBC=EDCCBBBCAAADC@@?@CC@BBBBBB?B?BBBBBBD?CC?B?BBBBCCCC3B??@?BBACACCC=CCBBBBA3@?;@=@BB:@@B=@<<<AAC@@;@<AA<@=>:>>AAA@@@?ABAA>?=>9>A>>:>>>>=<>A<A=A@?;@@@AA<<;<@@>@BB<@A;ACC9;9565(89:5;@A@A/8857BAAAA??>=D=AA@@<@<@@>>>;AAAA>887:=AAA:>>><>B@@DAAA@@@BA@@???DAA>>>>?A=A==<?=AB@@:?<?A>>>
@ATNG8:04342:04647
GATGGTAGTATCTGCACACTCTGTCCAGAAGATCAGGAACTCTAGAAGAATTCAGATTTTTAACACGAGAGTAAACGTAAAAAGAAGGTTTTACAAGACTCACGTTAACAATATTGCAGCAGTACGCACACAATCGAAGCGCAGTAAGGATGGCTAGTGTAACTAGCAAGAATACCACGAAAGCAAGAAAAAGAAGTACGCTATTAACTATTAACGTACCTGTCTCTTCCGAAACGAATGAGTACTACTCTCAGAGACACACTCCATCGAATGAGGTTAGTCT
+
=@AA?BBGBB;66CCBBBBB>ABBB@CCC?A;;;BB?B@CCCCCCC?BB@C?BB:9:@@>,@;@?=887=99=93///::::+9;8=.999&5999=;996<;;;<C:CB@CCC=@@@?@A@>?B@@999@@<?;992988:>;<@9=;@00)/9//005@<@@BCAA>AC<?@C593???3:<<=BBCBB3BD>??BBBB@@@<@:==??5:4::;;:;=@AC995:;///:/8//)/899;=;@@@@AAA@@@@@??899883//.7848AA?9=9=>=;8
@ATNG8:04342:04673
GATGGTAGTACATGATAGACGACACCAGAAGATCAGGAACTCTAGAAGAATTCAGATTTTTAACACGAGAGTAAACGTAAAAAGAAGGTTTACAAGACTCACGTTAACAATATTGCAGCAGTACGCACACAATCGAAGCGCAGTAAGGATGGCTAGTGTAACTAGCAAGAATACCACGAAAGCAAGAAAAAAGAAGTACGCTCTTAACTATTAACGTACCTGTCTCTTCCGAAACGAATGAGTACGATGAGAGAGCTCTCTCTACCATCGAATGAGGTTAGTCT
+
:<8:=AAA@BC;96=<::;;<===>:===8<A<AA>5;7<@===CD=@@6:54>;;;@@@+<8ADDCC>>==BD>ECCBBBC5@D>C4;;76>A9>??66;BBB:C@CC@?A??BBCEC:;;@CA@@:95@;:99@8=@>BCBBA=@;@;;49C@;565:8=<<@@A=;;589819;;;;5733,333333#3;4;;88;;?974748>?B?B=@=<<;7;BBBABB?B?ADE>CBB@:9:BBB@A@000@;;;=?@@??>??AA>@@@@A<<6779=9>A;;;
@ATNG8:04344:04648
GATGGTAGCATCATGCATATCTCACCAGAAGATCAGGAACTCTAGAAGAATTCAGATTTTTAACACGAGAGTAAACGTAAAAAGAAGGTTTTACAAGACTCACGTTAACAATATTGCAGCAGTACGCACACAATCGAAGCGCAGTAAGGATGGCTAAGTGTAACTAGCAAGAATACCACGAAAGCAAGAAAAAGAAGTACGCTATTAACTATTAACGTACCTGTCTCTTCCGAAACGATGAGTACGATGAGAGAGCTCTCTCTAACATCGAATGAGGTTAGTCT
+
8<A?=<=C========;;<;;>;9;:;CB?CCC;<69=9=>>CC@?=?C?A49:8739::):6:;=BB=BBAAA8>>:;<;<);924.444&59:8>ABCAAABC=@=@A<@@B?BCBCCBAA;;;BBBA;;8;A@@;?@>@??::59<@00*000+0=<<@=@BA999=???BBB?B>>>=5=00)0::::'//6>;=>?>>=<6<5=<=>=@<A@DBB?BDB@@@B?B??@@9?99:?==>989BAAAAA??>BBB?>98//(/8555<;A5522827@??>
@ATNG8:04348:04648
GATGGTAGATATATGCACGCTCTACCAGAAGATCAGGAACTCTAGAAGAATTCAGATTTTTAACACGAGAGTAAACGTAAAAAGAAGGTTTTACAAGACTCACGTTAACAATATTGCAGCAGTACGCACACAATCGAAGCGCAGTAAGGATGGCTAGTGTAACTAGCAAGAATACCACGAAAGCTAGAAAAAGAAGTACGCTATTAACTATTAACGTACCTGTCTCTTCCAAACGATGAGTACGTGTGACGTACGTGAGCTACCATCGAATGAGGTTAGTCT
+
CCCC?BBCCCCBBBCCCGCCCBABA>ABB@BAAA@B?C@CCFDDBB>BA?B>@@@?????1>?CBBABBBBBBB<BBBCCCC5@@<A>AAB9@AC@AABCCCBBB?B@BB?BBB<BBA99;CCBCCCCCDDC@CCCC?CCBABAAA?CABBB@DBBBBBBB?BCC???@AA=:99<?@99929ABABBDCC39949@A@BBBBD@E@DCBB?B@CCCCC@C;;;@@@9<9::3:000;;>ACBBBBCCICCBDBBBCCCACCD@B899@;@ABB?B@BBBBB
@ATNG8:04357:04654
GATGGTAGCATCATGCATATCTCACCAGAAGATCAGGAACTCTAGAAGAATTCAGATTTTTAACACGAGATTAAACGTAAAAAGAAGGTTTTACAAGACTCACGTTAACAATATTGCAGCAGTACGCACACAATCGAAGCGCAGTAAGGATGGTTAGTGTAACTAGCAAGAATACCACGAAAGCAAGAAAAAGAAGTACGCTATTAACTATTAACGTACCTGTCTCTTCCGAAACGAATGAGTACGATGAGATCTCGTGTGCTACCATCGAATGAGGTTAGTCT
+
494405=AABDCB9;;CCCDCCCBB@BCCADCCBBB@B?BCC???C?BB9?;@?<<8>>>+A7BBBBCCBB=B@8AABBAAA2@@=@?BBC:B@A=AAAADDBBB@B@BC@CBA?BCCCCBBBBECEDCCBC@CC??>@BBACC:87;?ABD@B?BCBBBC@CCCCBB?BB@BBB?BC???:?@@>BCBBB3BB@CAAABCBAA3638>>>6;7;ABBB?BB@@@CC?A>ABC;A::8:??DCCCCCCCCAAAB??>=A?===@@>A@=::4:@BB?B?BC@??
@ATNG8:04357:04663
GATGGTAGAGTACAGTGTAGTAGACCAGAAGATCAGGAACTCTAGAAGAATTCAGATTTTTAACACGAGAGTAAACGTAAAAAGAAGGTTTTACAAGACTCACGTTAACAATATTGCAGCAGTACGCACACAATCGAAGCGCAGTAAGGATGGCTAGTGTAACTAGCAAGAATACCACGAAAGCAAGAAAAAAGAAGTACGCTATTAACTATTAACGTACCTGTCTCTTCCGAAACGAAATGAGTACACATCGTCGTGTCGTGCTACCATCGAATGAGGTTAGTCT
+
;;;;?AAABBBCDCCCECCCCDDDD@CCD@CCCDCB?B@CCCCBCB?AB?B?AAABAAAA2C?CCCA@@ACBBB9ABBCDDD5BB@B@BBB;CCC@CCCCDCCCC@C?AB?BBB?AACBBBCCCCBCCCCBB@BEBA?BBA@AA>?<@@CCB?BBDCCAAA?CDDBBA?BA<>>?9>?<><8>>>;::9:9:%:?;A:89DCA=?18169=>0818ABBC@BCBA==8*.*,,,),,,,(,--6/3389888:89999::;;@ABBC?B??@C@999A=@=AA???
@ATNG8:04362:04675
GATGGTAGCGCACACATAGATACAGTACTCATTCGTTTCGGAAGAGACAGGTACGTTAATAGTTAATAGCGTACTTCTTTTTCTTGCTTTCGTGGTATTCTTGCTAGTTACACTAGCCATCCTTACTGCGCTTCGATTGTGTGCGTACTGCTGCAATATTGTTAACGTGAGTCTTGTAAAACCTTCTTTTTACGTTTACTCTCGTGTTAAAAATCTGAATTCTTCTAGAGTTCCTGATCTTCTGGATAGCGACGCGATATACTACCATCGAATGAGGTTAGTCT
+
@@@<@CBCCDCCCDBBBCCCCCCCCCCCCCCC@CCCC=BB>A?CB@B>>>:>><<=9B=A>:?;A=@BCCCCDCC@BAAAA1BC@CBBB<B@@A>BAA=AJ?ABAF@A>ACBBBBBB?ABA@D@CCCCBCBBACCBB>AABBCCBAABBCCBBBC@C;;;;D?B@BBBDDCDCC>@;;;;.;<@<;;;;;*;BCCJ=BBCDCCCBCC@CBBB2AAACB?BACCACDCCCBB?B?BBABCC@BBC@ECBCBCF;<;AABBBBBCCBABCAA@?000A@A?AA;;;
@ATNG8:04363:04650
GATGGTAGTATATCGCGTCGCTATCCAGAAGATCAGGAACTCTAGAAGAATTCAGATTTTTTAACACGAGAGTAAACGTAAAAAGAAGGTTTTACAAGACTCACGTTAACAATATTGCAGCAGTACGCACACAATCGAAGCGCAGTAAGGATGGCTAGTGTAACTAGCAAGAATACCACGAAAGCAAGAAAAAGAAGTACGCTATTAACTATTAACGTACCTGTCTCTTCCGAAACGAAATGAGTACTGTATCTATGTGTGCGCTACCATCGAATGAGGTTAGTCT
+
BAC>@ABBDD9;;CFCCCBBCBBBC>BBC@CCCBBB@C@CCCCCCC@CE?B=A?@;;;;;;%;:BCBBCCCBCCB<99:AAAA0AA=A5;;;.;CJAGCCCCCBBB?B@CC@BBC?BBCCCCBCBBCCCDBBB?CCCC?B@A@AAAB?B?CBB@BCCDCAAA?ACA?A??CC@>=>9==887*9@@;99999.9B?C???B@A>?9=:==?B:=:>ABAA>A@@@BBB?B@A@>9?:::-9??ABCCCCCBBBBAAACCBBA@@@BD=CB<;;5;A??<;<@@000
@ATNG8:04363:04666
GATGGTAGGCGTGTGAGAGTCTGCCCAGAAGATCAGGAACTCTAGAAGAATTCAGATTTTTAACACGAGAGTAAACGTAAAAAGAAGGTTTTACAAGACTCACGTTAACAATATTGCAGCAGTACGCACACAATCGAAGCGCAGTAAGGATGGCTAGTGTAACTAGCAAGAATACCACGAAAGCAAGAAAAAGAAGTACGCTATTAACTATTAACGTACCTGTCTCTTCCGAAACGAATGAGTACCTCTCAGACGCTCGTCCTACCATCGAATGAGGTTAGTCT
+
?@>:=@BC@BBCCCDCBBCDCCBBB<BBB@DCAAAB?B>BCCDCBB?BB?B?BBA;;;;;);<BABCBADBBCC=A>99888(9:393977(7>>077@A@@A?;7;<AA;???688BBAA?>?>>>>===A:>>:;6;?@ABB8859===A?B??@BCCD?AAAAAB?BB?BA@:>>000*00-)-9;9;,--)/555<A???<?<?A?@=?;==556=<==A::::>:>@H9?CC?AAA@999=AABBAAA=887@?@A:==?;??BBB?BCCB=A=AAA88
@ATNG8:04364:04638
GATGGTAGCGAGCGAGTGTGTATACCAGAAGATCAGGAACTCTAGAAGAATTCAGATTTTTAACACGAGAGTAAACGTAAAAAGAAGGATTTACAAGACTCGTTAACAATATTGCAGCAGTACGCACACAATCGAAGCGCAGTAAGGATGGCTAGTGTAACTAGCAAGAATACCACGAAAAGCAAGAAAAAGAAGTACGCTATTAACTATTAAACGTACCTGTCTCTTCCGAAACGAATGAGTACGATGAGAGAGCTCTCTCTACCATCGAATGAGGTTAGTCT
+
:;;;=AAACBC@@@CBCCDBBBCCC@BBGABBBBBD7::;@CAACB>AA>A?BBCDDDDD2C@CCCCHCCAA@B=BA;;;;;*;A=A?@A@=ADFFGCBAC;;:;@CC@ECC@ABBCCFBBBBBCB???C@CCBB@CCCCCCBB?B@BBC@BBBBBBBB@BBBBBB?BB?BBB?A?@?=9+88848;===+8848?77?@CCC<?;=<::088(6<=>@=AAA:;8=:>:;77.600,0::?=AACC???BBCBBB@@ABBBB>=:>8::@<AAAA<A=>>>@<
@ATNG8:04366:04643
GATGGTAGGCGACATACATACGCGCCAGAAGATCAGGAACTCTAGAAGAATTCAGATTTTTAACACGAGAGTAAACGTAAAAAGAAGGTTTTACAAGACTCACGTTAACATTATTGCAGCAGTACGCACACAATCGAAGCGCAGTAAGGATGGCTAGTGTAACTAGCAAGAATACCACGAAAAGCAAGAAAAAAGAAGTACGCTATTAACTATTAACGTACCTGTCTCTTCCGAAACGAATGAGTACGATGAGAGAGCTCTCTCTACCATCGAATGAGGTTAGTCT
+
<>>>@DEH?B<:;DDBBBCCA@AA@?ACC@CCJCBB@B>ACBCBCA@CC@C?CBB@@@@@0@@BBBCBBBDCEC>D:;;DEE5CC?B>BBB:BDFBDBBBC@@00-0?B@A<@B>AACDCECDCBBBCCCAA:>@996;AA@AB;;7<?BBBACCCCEBBB@BCCCBB???9?@@3999999+9==9=====?'>><?977BBDDD<>>=ABA4;7;?CBCADAAACBD?A>AAA9@;;59??AADBBBABABBABBBBBBBBDBBB@B788B=>>>A<?:>B@;:
@ATNG8:04367:04670
GATGGTAGGCGAGAGTGAGACGCAGTACTCATTCGTTTCGGAAGGGACAGGTACGTTAATTAGTTAATAGCGTACTTCTTTTTCTTGCTTTCGTGGTATTCTTGCTAGTTACACTAGCCATCCTTACTGCGCTTCGATTGTGTGCGTACTGCTGCAATATTGTTAACGTGAGTCTTGTAAAACCTTCTTTTTACGTTTACTCTCGTGTTAAAAATCTGAATTCTTCTAGAGTTCCTGATCTTCTGGGTGCGCTACAGTCTCTCTACATCGAATGAGGTTAGTCTT
+
:<:@=;>C:ABAA=<656=<556566<<<<@D@;;9B<BB@C@DC?C?@@;@?0006=+0)/9939<=9ABBCBCC@BBA@@+BA=>66626>=>:??=:>D26;9A@A<@@@:;:BC@BCC?C?BBAA@@?@=AABF@BBBBB?@>B>AB>>??;:===:??:=9=C@;;:>>A566BDD5@<@588BBB.9666:./.....795503999)7..-8280..).665779394977798/5575-5::9>==>?::::8:?A?>>>>==8:::?:96555//+
@ATNG8:04368:04648
GATGGTAGCATCATGCATATCTCACCAGAAGATCAGGAACTCTAGAAGAATTCAGATTTTTAACACGAGAGTAAACGTAATAAGAAGGTTTTACAAGACTCACGTTAACAATATTGCAGCAGTACGCACACAATCGAAGCGCAGTAAGGATGGCTAGTGTAACTAGCAAGAATACCACGAAAGCAAGAAAAAAGAAGTACGCTATTAACTATTAACGTACCTGTCTCTTCCGAAACGAATGAGTACGTGTGCGACGTGTCTCCTACCATCGAATGAGGTTAGTCT
+
59<>:>BBBBCCC@AACCBBDFFBB?BCC?CDCCBB?A>ABBBBBB?BB@DAB@>9:999(79>BBBBBBCBBB>BBBC@CC@CD@B?BDF;BBDAFCCCEDD;;:;@BB@CBB?BAI;;;HHCCCCCBCBD?ABBC@???BBCBA>B@C@A?AAAACCCD@BBB???@BB>ACC?A@999,8871889899$0;9;0//?9@@@<A<?@@@;@<@ACCC?CCBBABB?B@BBB;A:;7;AACDBBBBB>??AGCCAAACCC?BBB?D>>?C@BA>?<?:@CBAA
@ATNG8:04368:04676
GATGGTAGACACGTGTGCTCTCTCGTACTCATTCGTTTCGGAAGAGACAGGTACGTTAATAGTTAATAGCGTACTTCTTTTTCTTGCTTTCGTGGTATTCTTGCTAGTTACACTAGCCATCTTACTGCGCTTCGATTGTGTGCGTACTGCTGCAATATTGTTAACGTGAGTCTTGTAAAACCTTCTTTTTACGTTTACTCTCGTGTTAAAAATCTGAATTCTTCTAGAGTTCCTGATCTTCTGGCTCTCGTAGACAGATACTACCATCGAATAGGTTAGTCT
+
888839:?AACBBBCCCCDCCCCCCBAABBBB>BBBC>@@?A>BBBBBDC@@A@AB>A?BBBB?B@BBB@@888;7<BCC=1BB<B:::,9>?B@CCB?BB4:::7>>=@@@?:78=9=<=>5;;=B>?>@<AAAC;>>?????ABB?@@???@<;<;<@@=B;>>ADAACCA=?<<==2=+/+/9999)77---)/69///9:7947886(6...7274>>5>?>>====A=AA>9;;-//948:96:;==>><<=>>@@:;;5:===>;?;7169>9///
@ATNG8:04369:04663
GATGGTAGCGAGCGAGTGTGTATACCAGAAGATCAGGAACTCTAGAAGAATTCAGATTTTTAACACGAGAGTAAACGTAAAAAGAAGGTTTTACAAGACTCACGTTAACAATATTGCAGCAGTACGCACACAATCGAAGCGCAGTAAGGATGGCTAGTGTAACTAGCAAGAATACCACGAAAGCAAGAAAAAAGAAGTACGCTATTAACTATTAACGTACCTGTCTCTTCCGAAACGAATGAGTACAGAGAGTAATATGTCTATCGAATGAGGTTAGTCT
+
@CA<?BB@@?A@@@BBBBCBCCBBBBBBBFCBBBBD?B?CBBBCCC?BB798:@BBCDDD1C@CEGEDCAB@@>;;;;CCCC2CE@D8;;;6<BB>DHFCCCC;;6<@BB?BBB>AACBDCCCBBBCCCCCCBCAA@<@@BBCCCB?C?BBB?BBBBBBBB@CDCBBAACF@999>AABBC>A?=9899999%9A<A9::GBA@B<?<>BCC>B>A@CCF@CBBBAAB6;7;BC=BBB@;;:CDFCCEBDAABC?BBBCBBBBAA??;:::@=A?BB:99
@ATNG8:04370:04648
GATGGTAGCTCGCTGATGATATCTCCAGAAGATCAGGAACTCTAGAAGAATTCAGATTTTTAACACGAGAGTATACGTAAAAAGAATGGTTTTACAAGACTCACGTTTAACAATATTGCAGCAGTACGCACACAATCGAAGCGCAGTAAGGATGGCTAGTGTTACTAGCAAGAATACCACGAAAAGCAAGAAAAAAGAAGTTACGCTATTAACTATTAACGTACCTGTCTCTTCCGAAACGAATGAGTACTATAGACTATCTGAGACATCGAATGAGGTTAGTCT
+
8:;;6=;@>;;;=555;;@BBBCBC@CCC?AABB@@=@@?@???@@9BA<A=@A?99999)99>=;=A?A;;7733783===+:?1434:==187?:?9///88333(347:4:55,22558<9999595;?BA?BBCC?@@@AABAB?C?CAA<@BAACB@?B@@@@AA?AA=@@>2933333&333,3:<<<=%87133,33<<<=@>B7==B>9><:8;>?8?;;655;05066@6?E?666>;:9;@:>>@?@?ACC@@@@A@?@<:<60000)/1;;=@?
@ATNG8:04370:04667
GATGGTAGTCTCAGATAGTCTATAGTACTCATTCGTTTCGGAAGAGACAGGTACGTTAATAGTTAATAGCGTACTTCTTTTTCTTGCTTTCGTGGTATTCTTGCTAGTTACACTAGCCATCCTTACTGCGCTTCGATTGTGTGCGTACTGCTTGCAATATTTGTTAACGTGAGTCTTGTAAAACCTTCTTTTATGTTTACTCTCGTGTTAAAAATCTGAATTCTTCTAGAGTTCCTGATCTTCTGGAATACACATGATACTCTACCACTCGAATGAGGTTAGTCT
+
A:;57<55;@@@D@996<;;;;@?A?C==?@@=@@AB>BCAHA;:0<<::,/-88838+0/7719.449;:9:=;.44444$483889:14455.55949:,//79/5.65;<=;;;055<7<8<<<@@=;?:;<==;>@@999:444444;8<<<59444)4:8;.555555;=?:666@@2=9<75555&555<>0;66666<==<.9595$9<996:?7;;:>CCC:9;;@;@::;@@?BBCAC;;;B?A@:99A99999?>8000//75>8::6:49;;;;
@ATNG8:04371:04636
GATGGTAGATACTCGCTGATACACCCAGAAGATCAGGAACTCTAGAAGAATTCAGATTTTTAACACGAAGAGTAAACGTAAAAAGAAGGTTTTACAAGACTCACGTTAACAATATTGCAGCAGTACGCACACAATCGAAGCGCAGTAAGGATGGCTAGTGTAACTAGCAAGAATACCACGAAAGCAAGAAAAAGAAGTACGCTATTAACTATTAACGTACCTTTCTCTTCCGAAACGAATGAGTACACATCGTCGTGTCGTGCTACCATCGAATGAGGTTAGTCTT
+
>=BB@E;;;B<<;@@BBBBA?AA@A<00/7//4;44.4.44499:<9A>>B?A?>?@@@@.@9>=;/0(/8;89:2/46@@@@+=B?B;CCC;AAAACCCBC@<00,/)/:5;?=7;;@@BBBCGIGFCAA@C?A@@@=@@@AB@?A?C@B@@>ABBBBBBB=:::000<??;:::<>///8286:19<<<<,;>:?A988==>B<A;@@@A8:7:AC@@>@C?DDCD?B?CCC=BBB=:::???ABBBCCBBBBABBBCCCBBAA>C9;;A?AAAA?C?CBBBB>
@ATNG8:04378:04640
GATGTAGAGTATCATGTGTATTCCAGAAGATCAGGAACTCTAGAAGAATTCAGATTTTTTAACACGAGAGTAAACGTAAAAAGAAGGTTTTACAAGACTCACGTTAACAATATTGCAGCAGTACGCACACAATCGAAGCGCAGTAAGGATGGCTAGTGTAACTAGCAAGAATACCACGAAAGCAAGAAAAAAGAAGTACGCTATTAACTATTAACGTACCTGTCTCTTCCGAAACGATGATACTATAGACTATCTGAGACTACCATCGAATGAGGTTAGTCT
+
;9:;;>>=BBBCCB;<=CBBC@B>A@@=@BABBB@B?AA;9::C<??>A;=?<989999$71;;=CBBB=:?@:<<@@A@@1?@;=:>==4====BAAADCAAB?A@AA?<<<?BCBCDFHBBBBDCCCDC@CC@@<@@@@B@;:3;>@;949==:969B@BBAADE?BB>???>@???@8?>>9999999%9@;?:79>><;989377<=5=6=;A@@<@A@AADE??:???9@000???BBBBBBB?????ACAAAB?ACC@B876>:888:8<:>CCBA
@ATNG8:04380:04668
GATGGTAGACATATCGTACTCTCTGTACTCATTCGTTTCGGTAGAGACAGGTACGTTAATAGTTAATAGCGTACTTTCTTTTTCTTGCTTTCGTTGGTATTCTTGCTAGTTACACTAGCCATCCTTACTGCGCTTCGATTGTGTGCGTACTGCTGCAATATTGTTAACGTGAGTCTTGTAAAACCTTCTTTTTACGTTTACTCTCGTGTTAAAATCTGAATTCTTCTAGAGTTCCTGTTCTTCTGGCGCGTATGTATGTCGCCTACCATGAATGAGTTAGTCT
+
4@>:7==?AB@@;<CCC@BCCDCCC?B==BCD?B@@@;>A=AACDACA??<?@A;;6;873395:6:A>?;?>9::(37777+8=6=552'233.37B<C?BA999?DDD:=<@@ABAA;?@A=A;;;;;;;===A>>>=@@??=====;;;=A7761//////*/4>=@>>>>?=586868'71:4::<<=+7876=1966///<<<>1888)2999;4=4>A;>@>AA;;7;;AAA=771362),,,,,39888/./7776>@@9=:896<>6679<;;<>
@ATNG8:04339:04688
GATGGTAGCTATACGTATATCTATGTACTCATTCGTTTCGGAAGAGACAGGTACGTTAATAGTTAATAGCGTACTTCTTTTTCTTGCTTTCGTGGTATTCTTGCTAGTTACACTAGCCATCCTTACTGCGCTTCGATTGTGTGCGTACTGCTGCAATATTGTTAACGTGAGTCTTGTAAAACCTTCTTTTTACGTTTACTCTCGTGTTAAAAATCTGAATTCTTCTAGAGTTCCTGATCTTCTGGACAGAGTGTGCAGATACTACCATCGAATGAGGTTAGTCT
+
CAAA?BDCCCC?AACDBABBGFECCCBABCCCACCCD>CC@D@CCCCCCC@CDBBB@B89:BD@F@BAABBBBAA=88999(9A?BBBD>CBAA>ABA>AC>?>BBAA@BBBBBBAA>AAA;A;AAA===@A;A>>>7;;??>>>;<=BAB=>>?<:::<AB<A;??@AAAAAA8>>?>=1=487:@CDC.?A7881899///=99?<@@>@/@:::B=B===:>?@A>>><A<@@@A>>:>=B=AAAAA@@@A>>>@A@@@AAA<@<=>B<>>>>;=8>A:::
@ATNG8:04340:04688
GATGGTAGTATATCGCGTCGCTATCCAGAAGATCAGGAACTCTAGAAGAATTCAGATTTTTAACACGAGAGTAAACGTAAAAAGAAGGTTTTACAAGACTCACGTTAACAATATTGCAGCAGTACGCACACAATCGAAGCGCAGTAAGGATGGCTAGTGTAACTAGCAAGAATACCACGAAAGCAAGAAAAAGAAGTACGCTATTAACTATTAACGTACCTGTCTCTTCCGAAACGAATGAGTACATAGATATACGTATAGCATCGAATGTGGTTAGTCT
+
CDCC?CCBBBBCBBCCBBBCBBB@@?@EEACCCDBB?B@BBCBDCD@CC@C@EDC@@@@@0@?BCBCCBCBBBC>?@@BBBB5BC?C7;;;6;BB@GBBCDCB@@=@?BB@CBC@BBAABBBBDDCCC@@@C?BBAA?ACBAAB??<@@CCB?BBBCCBBB?CBBBCC?@B>999;>>988*9>>;99:9:(8<8=<??EAAAA3837>AA7<8;ABAA?BB@@@CD=A=AAA;AAA@CCCABBCAAAABCCCAAAA@@AAAAACB@<:;:@<@=A@;::
@ATNG8:04341:04703
GATGGTAGGTGCACATGAGTGTATCCAGAAGATCAGGAACTCTAGAAGAATTCAGATTTTTAACACGAGAGTAAACGTAAAAAGAAGGTTTTACAAGACTCACGTTAACAATATTGCAGCAGTACGCACACAATCGAAGCGCAGTAAGGATGGCTAGTGTAACTAGCAAGAATACCACGAAAGCAAGAAAAAGAAGTACGCTATTAACTATTAACGTACCTGTCTCTTCCGAAACGAATGAGTACTATGTAGAGCTCTATACTACTATCGAATGAGGTTAGTCT
+
<@@;;C>D@@AAB@AACCGEGDDCB@BBC@DCCB@?=@?BABBBAA>;;8;@CDDCCCED5D<;;BBDCCCBBB<B@AACCC5CC@D@DDD;DDF?BBCBBBBCD@B@CC?BCC@AAAAEGGEECCBBBCCC@CCBC?BBBBBBBB@C@CAA?@CBBBBBB@BCCBBB?BC?BBC?@@999+997877879(3><>798BBBBB??=?>==;>:>?CBB?BCCCCCC@C@CCB=BAA?@@@B??@CBBBCCCCBBBCCBBAABCCBB?>>>:;@@@=@?AA@@@
@ATNG8:04345:04727
GATGGTAGGAGACACGTCGCACACGTACTCATTCGTTTCGGAAGAGACAGGTACGTTAATAGTTAATAGCGTACTTCTTTTTCTTGCTTTCTGTGGTATTCTTGCTAGTTACACTAGCCATCCTTACTGCGCTTCGATTGTGTGCGTACTGCTGCAATATTGTTAACGTGAGTCTTGTAAAACCTTCTTTTTACGTTTACTCTCGTGTTAAAAATCTGAATTCTTCTAGAGTTCCTGATCTTCTGGTATACACACTCGCTCGCTACCAATCGAATGAGGTTAGTCT
+
7789:<?C@BBBBD==ABBBBCCBBCBBCBAC?CBBB<BB?B?@@@BBAA>BB;9;=B6;9@D???BBAA@?>884989=9.38;;9::2477?@7?8>8<=29;;???:?>;88577469A:?;888<<<=?=????7;;A???>>>@@??;77>5///6:;7=7?@?==>>>A=DDAFD;B:>;>>>>=/<>777-8==<<==<>>8=>=>/>===?<?=?B<@@@AA>><><@?;;;;5;=>:>?=====>>>@@@>>?>:7713-29,,),229,7,72223
@ATNG8:04347:04691
GATGGTAGTGTCAGTGCGCGTCGTCCAGAAGATCAGGAACTCTAGAAGAATTCAGATTTTAACACGAGAGTTAAACGTATAAAGAAGGTTTTTACAAGACTCACGTTAACAATATTGCAGCAGTACGCACACAATCGAAGCGCAGTAAGGATGGCTAGTGTAACTAGCAAGAATACCACGAAAGCAAGAAAAAAGAAGTACGCTATTAACTATTAACGTACCTGTCTCTTCCGAAACGAATGAGTACGTGTGACGTACGTGAGCTACCCATCGAATGAGGTTTAGTCT
+
::4405::>CCDCBBBBABBBAAA@?BBB>ABBBBC>A>A@CCBBB?;;6;:9999999-7:?BC@@@@00,0>5=000@@@8>=;>29999(9AA9??9;9=A@@=@9;;@DAA?AAABBBCCDCDDCBBBD@CCDD?AABA@@??;A=ABB?BCB@??:95:ABAAB?AA<???3::9::,9<?;?FEDDA'BB?A888@??;;6;:>>??=A<BCCCCAA@@BA;;:;@CCD>D@@>@CBBCCBBAAABBABDDDBBBBA??98839AAAD?BB9949@8@999@
@ATNG8:04347:04716
GATGGTAGAGAGAGCTCTCTCATCGTACTCATTCGTTTCGGAAGAGACAGGTACGTTAATAGTTAATAGCGTACTTCTTTTTCTTGCTTTCGTGGTATTCTTGCTAGTTACACTAGCCATCCTTACTGCGCTTCGATTGTGTGCGTACTGCTGCAATATTGTTAACGTGAGTCTTGTAAAACCTTCTTTTTACGTTTACTCTCGTGTTAAAAATCTGAATTCTTCTAGAGTTCCTGATCTTCTGGTGTCTGATCTTATCACTACCATCGAATGAGGTTAGTCT
+
DDBB?BCCCDA?ACB@AABDFGCCDBBBBCAB?ACCJGBB?B@BBBDDDD=BBCCC@C@BBBB?B?BACCC:97B?CCCCC3CC?AAAB=BBBB=@9939=378;;8828?BBBBBA<==<=A=ADD?:;;@<???>7::??>=>@@>=>?@?@@;;;;<??:?<>>>>@CCCC<??@??5?:=:==<<<+<=888-8===>>@>@@18898(5<<<A:>;>@=A@@AAAA<A=DD>>>>6;;>:>@A;;;AA>>:==AB>=>B=A:<;@====A7:7:A@>>
@ATNG8:04348:04687
GATGGTAGCGCGACGAGCGTAGACCCAGAAGATCAGGAACTCTAGAAGAATTCAGATTTTTAACACGAGAGTAAACGTAAAAAGAAGGTTTTACAAGACTCACGTTAACAATATTGCAGCAGTACGCACACAATCGAAGTGCAGTAAGGATGGCTAGTGTAACTAGCAAGAATACCACGAAAGCAATAAAAAGAAGTACGCTATTAACTATTAACGTACCTGTCTCTTCCGAAACGAATGAGTACTGCGTCTCACTCTCGCCTACCATCGAATGAGGTTAGTCT
+
@@@@=?CCCBBCBBBCBCDCIHDDD@CBB@BFCCBB?B@CCDCBAA=@A<?<?A??@EDE3B=AACCCCCC98757ABDCDD5CC@D>BCB<BHD?ABBCDCDCC@B@BC@CBB@CBBCDCCCCCBCCCCCC?BBCC>AACBCCBB?C@CAA?ACCCBBCC?BBBBCB?AB?999>AAAAE>C@@:<<<<<.>A?B:98B?@@A:>:>??>5;5;=AAA>ABBBABC=?=@CC>CBC?BBCAABBBBBBC@@@CBDCCCCC>AAB?B@??B>BBBB?B=?A@A?
@ATNG8:04354:04723
GATGGTAGACATATCGTACTCTCTGTACTCATTCGTTTCGGAAGAGACAGGTACGTTAATAGTTAATAGCGTACTTCTTTTTCTTGCTTCGTGGTATTCTTGCTAGTTACACTAGCCATCCTTACTGCGCTTCGATTGTGTGCGTACTGCTGCAATATTGTTAACGTGAGTCTTGTAAAACCTTCTTTTTACGTTTACTCTCGTGTTAAAAATCTGAATTCTTCTAGAGTTCCTGATCTTCTGGGTCTACGCTCGTCGCGCTACCATCGAATGAGGTTAGTCT
+
A;:5:B>=BBCCCCDECCCCCCGEECCBBBBB@DFEG=AA@B?@@@@@CC?BACCCAC@CB>>:?>@:BCCBB=C7;;=<<+??9A:8.28;;6@=<979189><<=5;>?@@A@@6;;@<?=AAA:787;<AAAA<AA@@;;;>>=><<::9<48884;=:?:>B>;;;:;A;>>BCC5A<A6;;CCC/A;77=49-----669A=AAAA/>>>>B:>:=B=DB???@@<A;@@AA>>:>AAA:@@@;;<?@?>>>AA@:::?:>>?>>;>@@@<?:>>?@@
@ATNG8:04355:04682
GATGGTAGTATCTGCACACTCTGTCCAGAAGATCAGGAACTCTAGAAGAATTCAGATTTTTAACACGAGAGTAAACGTAAAAAGAAGGTTTTACAAGACTCACGTTAACAATATTGCAGCAGTACGCACACAATCGAAGCGCAGTAAGGATGGCTAGTGTAACTAGCAAGAATACCACGAAAGCAAGAAAAAAGAAGTACGCTATTAACTATTAACGTACCTGTCTCTTTCCGAAACGAAATGAGTACGAGAGAGCACACGTGTCTACCATCGAATGAGGTTAGTCT
+
<<>>@CCBBBBBBCCC966>>CCBC?BCC@CCA@@B?C?CBDCBCB@CC?B=?<=89999):<@@B@?>CCBBB=AABGGEG5BB?A7;;;6;BC@CCDBBBCCC@D?DD?ABB>A@@AACDDCBBBCCCBB@CC??<?@@@@A:87:@DBB>BECCBAAA@BBBABB@AA=AAA:??999,9=>;99::::%:?;A:9:DCC@@<?:=<BB7:6:=@?@<@A@??;:9/9>999/9:9:-9?@>@AB???@A???BBBCCBABCBBB@A866?<><;;7;:>BDCB
@ATNG8:04357:04699
GATGGTAGCGCGACGAGCGTAGACCCAGAAGATCAGGAACTCTAGAAGAATTCAGATTTTTAACACGAGAGTAAACGTAAAAAGAAGGTTTTACAAGACTCACGTTAACAATATTGCAGCAGTACGCACACAATCGAAGCGCAGTAAGGATGGCTAGTGTAACTAGCAAGAATACCACGAAAGCAAGAAAAAGAAGTACGCTATTAACTATTAACGTACCTGTCTCTTCCGAAACGAATGAGTACGATGAGAGAGCTCTCTCTACCATCGAATGAGGTTAGTCT
+
CA@B?CBB?@@A@@;9;CCCCBBCC>CCE@BBBCBB?B@BCCCCCA?AA?A>BCC@????2@@BBBC@BBB@@?8=<::::;*9A=A:CGF9CBB@CCCCCCCCC@C?BC@CDC?BBBBCBBCCDDBBBCBB=B@@@=A@@?AA??=@@CCC@CCCCCBBB?BCCCAA=@@:@??:??AAC8??<;9::9:(9A=A???A?@??<@=@@@A=A=>:@@@<@@@@AAB?C@BBC>CCB?BABAAAA@@999??AABCBB@@@@@==8=>;;::>>=>:=8=A??@
@ATNG8:04362:04693
GATGGTAGAGTACAGTGTAGTAGACCAGAAGATCAGGAATTCTAGAAGAATTCAGATTTTTAACACGAGAGTAAACGTAAAAAGAAGGTTTTACAAGACTCACGTTAACAATATTGCAGCAGTACGCACACAATCGAAGCGCAGTAAGGATGGCTAGTGTAACTAGCAAGAATACCACGAAAGCAAGAAAAAGAAGTACGCTATTAACTATTAACGTACCTGTCTCTTCCGAAACGAATGAGTACACACTCTCATATGACACTACCATCGAATGAGGTTAGTCT
+
:A;98;C=BBCDCAAACBBBCCBCD?AAC@C<<<00+0:=4>;;?C@BC@BABBBBBCCD1B>BBAC???BB?A8A0//>=='/0*/0666*6//(389;<=5:89?<>A<A=>:=>AB??>>>>==AA???:?==<;>>>B?>:;6;8=>A>AB????>>;>@@@?@>>B?B??:<@:88'58706::@:*99,5259;;=67.718966.69<=>??<@>>>@;;7;<@A@:=::499??<=;555;=8=::88222:777..(../77.3;?>7=588;:8
@ATNG8:04362:04702
GATGGTAGTGCGTGAGAGAGAGACCCAGAAGATCAGGAACTCTAGAAGAATTCAGATTTTTAACACGAGAGTAAACGTAAAAAGAAGGTTTTACAAGACTCACGTTAACAATATTGCAGCAGTTCGCACACAATCGATGCGCAGTAAGGATGGCTAGTGTAACTAGCAAGAATACCACGAAAGCAAGAAAAAAGAAGTACGCTATTAACTATTAACGTACCTGTCTCTTCCGAAACGATGAGTACTATAGACTATCTGAGACTAATCGAATGAGGTTAGTCT
+
778;@C@A@AAB=BHECBBCCCDDD>BBE?BBBC@@<@?BBBBBBB@AA?B?A??@BDED+:7;===;:?BBBD<==;;;;;*;B@A?BBC;BBCBBBBIHHCBB<@=@@=@BC?CBBBCCDD;;;ACAABEACFEEA@@CCCCCC@C?C::9;BBBBCCC@BBBBCC@AA=@?A288999.:@@;::9:::%:>;8:7@?ABBB?B?BBBB>A>AACCC@DDCBBCC@C@BBC<@9::@@BAAAABBBBCAACCCCCCCBCCD?CCBB?A99:@D?BBBBC
@ATNG8:04363:04719
GATGGTAGCACGAGTCACTCATATCCAGAAGATCAGGAACTCTAGAAGAATTCAGATTTTTAACACGAGAGTAAACGTAAAAAGAAGGTTTTACAAGACTCACGTTAACAATATTGCAGCAGTACGCACACAATCGAAGCGCAGTAAGGATGGCTAGTGTAACTAGCAAGAATACCACGAAAGCAAGAAAAAAGAAGTACGCTATTAACTATTAACGTACCTGTCTCTTCCGAAACGAATGAGTACTGCGTCTCACTCTCGCCTACCATCGAATGAGGTTAGTCT
+
@@A=@CBBDBBBBCDDDBBBBBBBD@CBB@BCEEBC?CACCCAABC@CG@C?BA@@A@AA3A?BCCCCCCC@@@<@@@BGDE5CC@C?CCC;BCC@CBABDDC@@?@@BD?BCB>@@BBCCCCCCCCCBCCC@DDCC=AABCAAAB=B?BAA?ABCCCDCC@AABBBB@A@;>>>299998+9>>;9:::::%9>;>989BCBBB:=:=AAA7;8<ACCC@BCCBB@@=?>A??9A::8:ABDFBBAABBBBBBAAADCABA?CCC@CBAAB@FD@?=??BCAAA
@ATNG8:04365:04721
GATGGTAGTGTGTCTCTGAGAGTAGTACTCATTCGTTTCGGAAGAGACAGGTACGTTAATAGTTAATAGCGTACTTCTTTTTCTTGCTTTCGTGGTATTCTTGCTAGTTACACTAGCCATCCTTACTGCGCTTCGATTGTGTGCGTACTGCTGCAATATTGTTAACGTGAGTCTTGTAAAACCTTCTTTTTTACGTTTTACTCTCGTGTTAAAAAATCTGAATTCTTCTAGAGTTCCTGATCTTCTGGATAGCGACGCGATATACTACCATCGAATGAGGTTAGTCT
+
54:<.4544:;955;666<;;;>=?>===;;;7;>BB<AC8;8:ABBCCC@AA@<<+0,//;;5>:666?DCBAA7;A@@@1=@8<==@0900/)//83550/////5499555;99.555.5.599666=?466=@<>>>=///---55---684:77)44.47==669==A?490000,0+0+000000%0@9:;:-:AABB?A>99.55555#555996;:==8==:9949.58;<;@5665<A9B=BCC:;;CAA@ABAAA;;;?;;:AC=?ABB=@=@ABBB
@ATNG8:04368:04692
GATGGTAGCACACGAGATCTCATCGTACTCATTCGTTTCGGAAGAGACAGGTACGTTAATAGTTAATAGCGTACTTCTTTTTCTTGCTTTCGTGGTATTCTTGCTAGTTACACTAGCCATCCTTACTGCGCTTCGATTGTGTGCGTACTGCTGCAATATTGTTAACGTGAGTCTTGTAAAACCTTCTTTTTACGTTTTACTCTCGTGTTAAAAATCTGAATTCTTCTAGAGTTCCTGATCTTCTGGCGCGTATGTATGTCGCCTACCATCGAATGAGGTTAGTCT
+
CDCC?BCCDDAAAABCCCCBBCDDDBBBCCBB@BDED>CC?D?CCBBBCC?CDBBB?B?BCCC?C@BAAAAACCC?@??@?1@A?A<==<>CCD@CAB?BB>BB@B==<>BBBCBBB>BB>9>;AA===>>C:??@A688?8::>AAAAAA===?<ABA=??<?<>>BBCB@=<6=:;;;/:7<789888(8=////'/58///9857-5756'28;?A=B=@@;@>>>>==<@:==@@==:==?;?@@@A?;;;FCC>==@;99=6;666=6;;<<8<8=???A
@ATNG8:04378:04680
GATGGTAGGCGTGTGAGAGTCTGCCCAGAAGATCAGGAACTCTAGAAGAATTCAGATTTTTAACACGAGAGTAAACGTAAAAAGAAGGTTTTAACAAGACTCACGTTAACAATATTGCAGCAGTACGCACACAATCGAAGCGCAGTAAAGGATGGCTAGTGTAACTAGCAAGAATACCACGAAAAGCAAGAAAAAGAAGTACGCTATTAACTATTAACGTACCTGACTCTTCCCGAAACGAATGAGTAACCTCTCAGACGCTCGTCCTACATCGAATGAGGTTAGTCT
+
>@@;?B>D@C?@@;?=CCCBCC:6626?>:@@:;9B@B?BBCCBAB>BB?B=BB@;;;;;);=A@A@@A?>><>29;?>>=>,83,3/79<&7,3717788:::85052886557.5698:?>>?A587=<::78<<;<686:::///(/(//;6=@998AAA?@776>>900)/0/0669996*777155555)2<:?>>=A@;;;1818<<<4:46////166;==9:176(5993:AB??=;;00)/59;;<?<778:>@@AA<:;:869@A=ABB@=B=AAAAA
@ATNG8:04379:04722
GATGGTAGGTGCACATGAGTGTATCCAGAAGATCAGGAACTCTAGAAGAATTCAGATTTTTAACACGAGAGTAAACGTAAAAAGAAGGTTTTACAAGACTCACGTTAACAATATTGCAGCAGTACGCACACAATCGAAGCGCAGTAAGGATGGCTAGTGTAACTAGCAAGAATACCACGAAAGCAAGAAAAAAGAAGTACGCTATTAACTATTAACGTACCTGTCTCTTCCGAAACGAATGAGTACGAAGTCAGAGCAGAGCTACCATCGAATGAGGTTAGTCT
+
BBA>@CCC?C@BBBBBCCCFCCCCC>BAD@CCCCA@<@@CCCBCBB@CC?B>AAAAABBB5B@DCBBDCFCBCD=B@B@DDD3BC@C@CCC<CCC@CAAACCAAA@C@CC?AAA?CCBBCCCCCCCCCBCCCABBBC?A@@?????<B?CBB@BBCCCCBB?BCCBCB@AA=@@?8<<998+:==9999999%9A?A98:BBBBF:>:=<@>1838>BBB@BBAA@CC?B@BBB=BBA?ABAABCBBC?BBBCBBCEDB:::CBA?@?998<@AAA>A@CCBBB
@ATNG8:04335:04735
GATGGTAGGTGCACATGAGTGTATCCAGAAGATCAGGAACTCTAGAAGAATTCAGATTTTTAACACGAGGGTAAACGTAAAAAGAAGGTTTTACAAGACTCACGTTAACAATATTGCAGCAGTACGCACACAATCGAAGCGCAGTAAGGATGGCTAGTGTAACTAGCAAGAATACCACGAAAGCAAGAAAAAGAAGTACGCTATTAACTATTAACGTACCTGTCTCTTCCGAAACGAATGAGTACGATGAGATCTCGTGTGCTACCATCGAATGAGGTTAGTCT
+
ABBB@BCB@ABBBBBBCDCBBBBBC>@@B@BCCCBB>B?BBBBAAA@CC@C?A@?:9:9:*:>ACCCBB@<BBA:AB>???@1@C@C@CDD;CCC@AAACCFCCC?C?CC@C@@>ACCCCCCCCCCCC@@@C@CDDC<??BCBABC<@=A@@<@CCCBBBB@CCA@AA?BC>ABB?BBCCC>AA@>@@@@@2@D>B999BBCCC?C?ABBB:>;>BC@@>@B@@@BB@C?CCC>CCC?ABABBBBBBBBBBBAA>>==?886>@A<A@@@A:?B??=??BCBAA
@ATNG8:04337:04744
GATGGTAGTGCGTGAGAGAGAGACCCAGAAGATCAGGAACTCTAGAAGAATTCAGATTTTTAACACGAGAGTAAACGTAAAAAGAAGGTTTTACAAGACTCACGTTAACAATATTGCAGCAGTACGCACACAATCGAAGCGCAGTAAGGATGGCTAGTGTAACTAGCAAGAATACCACGAAAGCAAGAAAAAAGAAGTACGCTATTAACTATTAACGTACCTGTCTCTTCCGAAACGAATGAGTACATAGATATACGTATAGCTACCATCGAATGAGGTTAGTCT
+
8<<<?BBCBC;;666==>BBCBA@A5=AA;=AB@;:668=@>@@:;537-3288933333$3178<374CB??;377<:;;:)9C<B5@@@9>BC@AAABCACBB@CABB@BCB?BA@@@BBBCCCCCCC;;8;@AB@CBBBCBBB?B@DCD@DCCBBBAA>ABBBBB@CB?BBB=AA???8??A9??@A@@(@A@9:78?><AA;>:==<=6=:?:BAB;@=<00/0+06:AC<@@C<@@@A:99CCCCCEDE?99:A;;:??=>:;8889/6//.296;B===
@ATNG8:04339:04761
GATGGTAGGAGACACGTCGCACACGTACTCATTCGTTTCGGAAGAGACAGGTACGTTAATAGTTAATAGCGTACTTCTTTTTCTTGCTTTTCGTGGTATTCTTGCTAGTTACACTAGCCATCCTTACTGCGCTTCGATTGTGTGCGTACTGCTGCAATATTGTTAACGTGAGTCTTGTAAAACCTTCTTTTTACGTTTACTCTCGTGTTAAAAATCTGAATTCTTCTAGAGTTCCTGATCTTCTGGTGAGATATGCATGATGCTACCATCGAATGAGGTTAGTCT
+
;<<>?BBC@DCCCBCA@ACCBBBB@@ACBCCCACCCC=CC@CACBBBBCC?CCCBB?B?BCCC@B?BBBCCCC>F?@@@@@.<=9=;==>5?CCC@CAA=@C=779B??9?BCBCCCC?AAA;@;@AA>>><<;A?><8<@AA?=>AAAAAA;;:@=>>>=@@;>=AAA??>???=>>>CC;D<A<<<<<;):=///(/68///=9:=5;;;;.9BAAA=D<>>:>@;;;>>=A<AA@@@B8==B=??@@???>>>>DAA>==<99399::<;????;?<=>>>>
@ATNG8:04339:04763
GATGGTAGTAGTACACTAGTCATACCAGAAGATCAGGAACTCTAGAAGAATTCAGATTTTTAACACGAGAGTAAACGTAAAAAGAAGGTTTTACAAGACTCACGTTAACAATATTGCAGCAGTACGCACACAATCGAAGCGCAGTAAGGATGGCTAGTGTAACTAGCAAGAATACCACGAAAAGCAAGAAAAAAGAAGTACGCTATTAACTATTAACGTACCTGTCTCTTCCGAAACGAATGAGTACGTGTGACGTACGTGAGCTACCATCGAATGATGTTAGTCT
+
CCCE@CC@@ACCCCCCCCDCCBAAB?CCC?CCBB@@=A?AAECCCC@BB>@=@BCCCCCC3C@CDBCDCCBBBA<??@ABBB2BC>B@BEF=FCC@BBCCCBCBA@C=CB?CCC>@?CBBBCCDDCCCCBBC?BCA@>AAA@CBAA>BACCB?BBCCBCCC?CCBBBB?@@:??=9=>:999+999399999:%:><?977B>>AA:=:;>@@:>:>BBBB>AB@@@CC?A?@A@8@00-0@@@BCCB???BCCCCCBCBCBBBBBB?BAABA?CCCCBB>BAA@A
@ATNG8:04344:04765
GATGGTAGGCGTGTGAGAGTCTGCCCAGAAGATCAGGAACTCTAGAAGAATTCAGATTTTTAACACGAGAGTAAACGTAAAAAGAAGGTTTTACAAGACTCACGTTAACAATATTGCAGCAGTACGCACACAATCGAAGCGCAGTAAGGATGGCTAGTGTAACTAGCAAGAATACCACGAAAAGCAAGAAAAAGAAGTACGCTATTAACTATTAACGTACCTGTCTCTTCCGAAACCGAATGAGTACAGAGAGTACGATATTCTACCATCGAATGAGGTTAGTCT
+
ABBB@CCC?CBBBBBCBCCBAB@A@3>AB>BCCCAA?@>@@BCCDD@CC@B?AA?=?@@@0@?CBBAABBBCBC>BAAAA@@2@A>A:@?@59:C?BBBBAAA>93;9==8=??;?@>==A@???>AC:::A9>>AA;<<><A<7618:>>C@BBBBBCBB?===ACC?CC?BAB;??8999+:>:4:::::*:;3;>?@@@@@@;><>@@>:>9=?<<>;>@??@@?<A<AAC:A;AB@????::9ABB??@@D@??AAB=?@@@<>>>>D;;;88277799>>
@ATNG8:04345:04739
ATGGTAGGTGCACATGAGTGTATCCAGAAGATCAGGAACTCTAGAAGAATTCAGATTTTTAACACGAGAGTAAACGTAAAAAGAAGGTTTTACAAGACTCACGTTAACAATATTGCAGCAGTACGCACACAATCGAAGCGCAGTAAGGATGGCTAGTGTAACTAGCAAGAATACCACGAAAGCAAGAAAAAGAAGTACGCTATTAACTATTAACGTACCTGTCTCTTCCGAAACAATGAGTACGTGTGCGACGTGTCTCCTACCATCGAATGAGTTTAGTCT
+
///39:<@ACCC@AABBDCCAA?@=AAA>ABBCAA>A?BBBDDCC?CC?C@BA@99999.9>ABBBBCEBAA=6?@;;<;<$:=99295505@<8=BBBCBBAA?A?BB@BDD?BBAABBDCCCCCCDBBBBC@???BBBCCDBB?C@C@@>?CCCBBBC?AACBBB?CA?ABB=>>777)9??;?CEDD2BB@D???BBBBA?A<AAAB8;7;>BCC?BCBBBCE@C?BDD>BC?BCBCDBBAAABBBBCCBBABBBB?BBB@BBBBB?BBA>>>5=B@@A
@ATNG8:04345:04767
GATGGTAGGTGCACATGAGTGTATCCAGAAGATCAGGAACTCTAGAAGAATTCAGATTTTTAACACGAGAGTAAACGTAAAAAGAAGGTTTTACAAGACTCACGTTAACAATATTGCAGCAGTACGCACACAATCGAAGCGCAGTAAGGATGGCTAGTGTAACTAGCAAGAATACCACGAAAGCAAGAAAAAAGAAGTACGCTATTAACTATTAACGTACCTGTCTCTTCCGAAACGAATGAGTACTGCGCTCACTCTCGCCTACATCGAATGAGGTTAGTCT
+
AAA>;;;@?BBBCCAABBMMICBBB@CCC?BBCAAAAD@BBBBBCB@BD@C@B@@ACBBC1;8;@@ACCGDBBK>CCCCHGD5BB?B?BBB;BEE@BBBBBCBBB@C=???A@?<??AABCDCBABCBBBBC@CCCC@CA@@A@??:@=B::8;ABBBCBA?ABBAAA>AB=AAB<??DCB=A:939=====&=@=@???BBBBC?@<?===:>9>=;;<<ACBCCCC@C@CDG>C<;8;C@??BA???A@AAA@@A@???=A@AAB????AA@A<@3:;;;;
@ATNG8:04346:04770
GATGGTAGTACATGATAGACGACACCAGAAGATCAGGAACTCTAGAAGAATTCAGATTTTTAACACGAGAGTAAACGTAAAAAGAAGGTTTTACAAGACTCACGTTAACAATATTGCAGCAGTACGCACACAATCGAAGCGCAGTAAGGATGGCTAGTGTAACTAGCAAGAATACCACGAAAGCAAGAAAAAGAAGTACGCTATTAACTATTAACGTACCTGTCTCTTCCGAAACGAATGAGTACGATGAGAGAGCTCTCTCTACCATCGACACTCCAAAGTCT
+
BBBC@CCCCCCCBCCBBAAA;;;BB>BCC@CICDCB?B@CBBCBAA=@@:?;?@BBCCDD5CACBBBEC@BAAA;@B>?@@@0@B@L@CCC<CCDAC9;;CLDAA<A<00+0@@<AABBE@@?CECCCAABBBEAAB@BBBBBBBB?B?BAA>ADDDDDCD?DCCCCC?BB?@@?9====<6@8939BCCD2BB?B??@BCBBB?C?CBBB?B?B@CCC@BCBBBBB@C@CCD>BBB@AAADCCBBB>?=DBBBBBBA@ABBB@A?@<>>@<<>??<BC>C??;
@ATNG8:04348:04731
GATGGTAGGTGCACATGAGTGTATCCAGAAGATCAGGAACTCTAGAAGAATTCAGATTTTTAACACGAGAGTAAACGTAAAAAGAAGGTTTTACAAGACTCACGTTAACAATATTGCTGCAGTACGCACACAATCGAAGCGCAGTAAGGATGGCTAGTGTAACTAGCAAGAATACCACGAAAAGCAAGAAAAAGAGTACGCTATTAACTATTAACGTACCTGTCTCTTCCGAAACGAATGAGTACGTGTGCGAGTGTCTCCTAATCGAATGAGGTTAGTCT
+
;<:;<A>C@BBBC;::CCIICAA@@=@@B@DCBBBC@D?AACCBBA?BB@D?BBCDDDDD2C?BCCCCCCCDDE>BB@BABA5AD?D;@@@8@AC@CCABBCC@@=?@BA=A994:@A@??BBBBCBCBAAA?BBBB?CCBB?@?B?B?B8==;@AAAA>>:>@@A@@<@@=@;A6965522&277288:;;*333/..8;;;76A;>>>>:=<@CAAA==<=????<B=???9>995999??>>>==>???A@???@@?<?A<AA@@;@>@>;A9>?>>>
@ATNG8:04348:04745
GATGGTAGCTCGCTGATGATATCTCCAGAAGATCAGGAACTCTAGAAGAATTCAGATTTTTAACACGAGAGTAAACGTAAAAAGAAGGTTTTACAAGACTCACGTTAACAATATTGCAGCAGTACGCACACAATCGAAGCGCAGTAAGGATGGCTAGTGTAACTAGCAAGAATACCACGAAAGCAAGAAAAAAGAAGTTACGCATATTTAACTATTAACTGATACCTGTCTTCTTCCGAAAACGAATGAGTACTATAGACTATCTGAGACTACCATCGAATGAGGTAGTCT
+
:::;@>>>CB;;;;=BB@A@BCCCA=@:;7;BAABB9;7;CCABBE@AA>B@BBAAADDD3B?CBB???@?=<>8?@AB@@@+=B?C@CCC;CEHAHCBABA@>>2:29>6>9905:>>@B@?@A:;;;;BA>=A>>499>>?ABB>B?@@@?B@@@AAAB@AAACCB?9959@@;@@:99+99929DDDDE)>>7<;5<>=//.///'/25555.532223///(///660683632222)29;.5222336...557766232::552;::59955<45///)//9///
@ATNG8:04349:04750
GATGGTAGTACATGATAGACGACACCAGAAGATCAGGAACTCTAGAAGAATTCAGATTTTTTAACACGAGAGTAAACGTAAAAAGAAGGTTTTACAAGACTCACGTTAACAATATTGCAGCAGTACGCACACAATCGAAGCGCAGTAAGGATGGCTAGTGTAACTAGCAAGAATACCACGAAAGCAAGAAAAAAGAAGTACGCTATTAACTATTAACGTACCTGTCTCTTCCGAAACGAATGAGTACAGAGAGTACGATATGTCTACCATCGAATGAGGTTAGTCT
+
//::6<<>@9655=<@@AA>:4945.555.6@@;@;:B?BDBBAAA=:;59>?=<<<AAA@'A;@AADCCEECDC=C@;;;;;*;A=B>BBB<BCCACCECCCBBB>A>AB?BED?AABBBAAACCBBBCBBB@CBBB>BBDBBCCB@B?C::9:DCCCCCC@BABBCC@CF@B??;==999.9>>9?>DCDD)AA>>?>?BBBBB?B?BCCB>A==ABBBBCCBBBBB?B@CBB=B@@=@AB@AAB99:DBBBDCCBBBBBAAABB>BBBBB?AAAB?A=>>===
@ATNG8:04354:04733
GATGGTAGGACGGAGCGTCTGAGAGGTACTCATTCGTTTCGGAAGAGACAGGTACGTTAATAGTTAATAGCGTACTTCTTTTTCTTGCTTTCGTGGTATTCTTGCTAGTTACACTAGCCATCCTTACTGCGCTTCGATTGTGTGCGTACTGCTGCAATATTGTTAACGTGAGTCTTGTAAAAACCTTCTTTTTACGTTTACTCTCGTGTTAAAAATCTGAATTCTTCTAGAGTTCCTGATCTTCTGGGCTGCGCTGATATGCGCTACCATCGAATGAGGTTAGTCT
+
9@<<>A>B+0//)/777>@>@>@@A>A@@@BBB?CBBC>BB@D@DECCCAA=ACBAA?A?BBCC@C@BBCCCBA<<800000*00*/7::3BBB=:=B@>AC::=CCCC@CB;;;BBC=@A@?@@DCBBABBCACCCB@CCCBBBBABBBBB@@@C?CBB@BB?C?BBCCCD;;;>B;;;;;*;>B>ABCCC2BBDDF>BBDCCCCBAB?BBBB2B@@@C@C?AAADDBBBBB>A=AAABBB?BBCC=CCAAACCBBBBBIC;;;BC?@;;;D6;:@@>A?CDC;;
@ATNG8:04358:04767
GATGGTAGATACTCGCTGATACACCCAGAAGATCAGGAACTCTAGAAGAATTCAGATTTTTAACACGAGAGTAAACGTAAAAAAGAAGGTTTTACAAGACTCACGTTAACAATATTGCAGCAGTACGCACACAATCGAAGCGCAGTAAGGATGGCTAGTGTAACTAGCAAGAATACCACGAAAGCAAGAAAAAAGAAGTACGCTATTAACTATTAACGTACCTGTCTCTTCCGAAACGAATGAGTACTATAGACTAATCTGAGACTACCATACGAATGAGGTTAGTCT
+
5<<<7;;;;>=;;;97:////////)5558<====B:B?BBC9:8B?AA>@=?>>99999(99>ABBBC?????4////////#/;3;8===+<55.5A9@@??CC:@??>:?;;7:@@>AA:99AECCBBBC@@;;;<@;;0><00+.(--/)/999;;><8::544<6;;8;<718;:::5;;;8=BBBBB'??:999@@@=>A8=5875?<A<<<B@@;?::9;=A7=7443(389898;>>>337;9888//*/99;;555=;916/////067==7;434444
@ATNG8:04360:04779
GATGGTAGCGCATATCAGCGCAGCCCAGAAGATCAGGAACTCTAGAAGAATTCAGATTTTTAACACGAGAGTAAACGTAAAAAAGAAGGTTTTACAAGACTCACGTTAACAATATTGCAGCAGTACGCACACAATCGAAGCGCAGTAAGGATGGCTAGTGTAACTAGCAAGAATACCACGAAAGCAAGAAAAAAGAAGTACGCTATTAACTATTAACGTACCTGTCTCTTCCGAAACGAATGAGTACGAGAGTCAGAGCAGAGCTACCATCGAATGAGGTTAGTCT
+
////6;///=666==@?=BBC@@><1:55.55/://)/,//;;=49.4838-33:44444'5259<9;966<<<099444444#4>7;5;;9+9;;6;;=@AABCC?B@BB@CCC@ED@?@BBBCDCBABBBB?BBAB?BBBCDD@@>A?DAA?BC;:;CDD@BCB>==600+/8836:9;;5333.33899<%=>;>?<?B@@A?<<;;???39388<AA=;;9ABBB@B@BBDGCCC8;:9?999?9778::<BBAAAB777@;=8>??@A=?A;:40:><0//
@ATNG8:04361:04730
GATGGTAGTGTGTCTCTGAGAGTAGTACTCATTCGTTTGGAAGAGACAGGTACGTTAATAGTTAATAGCGTACTTCTTTTTCTTGCTTTCGTGGTATTCTTGCTAGTTACACTAGCCATGCCTTACTGCGCTTCGATTGTGTGCGTACTGCTGCAATATTATTAACGTGAGTCTTGTAAAACCTTCTTTTTACGTTTACTCTCGTGTTAAAAATCTGAATTCTTCTAGAGTTCCTGTCTTCTGGGTGTATCAGCGAGTATCTACCATCGAATGAGGTTAGTCT
+
:<<>9=<9554455556;<<<9::BB?:9994.488:3<8<8<<;;;<<@A@@@<.5.5999.5.6;;;>;;;B=>9>99(9<165@@65///)//949;,65<;5615;<;;;;<.55667<9<=<<///737--/)/////:>?;;64/77//)///3997;8=;;:=5559499999+9.5.55555$57///)//77779///)////$//5;<9=8<<8<<<>>552/)--,,,(,,-9,99666<:;;655:;99955.5554<7<<<=8:)//7//
@ATNG8:04365:04768
GATGGTAGCTCTGCTCTGACTCTCGTACTCATTCGTTTCGGAAGAGACAGGTACGTTAATAGTTAATAGCGTACTTCTTTTTCTTGCTTTCGTGGTATTCTTGCTAGTTACACTAGCCATCCTTACTGCGCTTCGATTGTGTGCGTACTGCTGCAATATTGTTAACGTGAGTCTTGTAAAACCTTCTTTTTACGTTTACTCTCGTGTTAAAAATCTGAATTCTTCTAGAGTTCCTGATCTTCTGGTATACACACTCGCTCGCTACCATCGAATGAGGTTAGTCT
+
44885:=BBCEDBABCCBBBCCCCCBBBDCCB?BBDD<BB@C?CCCCCCC@DCCCB?BACCCC?C@CDDCB@BDD@CCCBC5AA=B@@@:@A@A<A;;5;D9;;BDCD?AACCBBBC@CCB?B?CCDCBCBC@CCBB?CCCCBBBBCCCBBA@AA@CBB?CC?C?BBBBDCCCC@CCCCC;C@C@CCCCC5CCBBB>CBBBCCCCBB?BCCC5BBACC?B@BB@BDEDCAA?B@CCCCBB?BBI@CBCCCCCBBBCBBBBBBBBC?BBBBA>?@AD?B?BCCBA
@ATNG8:04368:04768
GATGGTAGCACGACACGACGATGTGTACTCATTCGTTTCGGAAGAGACAGGTACGTTAATAGTTAATAGCGTTCTTCTTTTTCTTGCTTTCGTGTTATTCTTGCTAGTTACACTAGCCATCCTTACTGCGCTTCGATTGTGTGCGTACTGCTGCAATATTGTTAACGTGAGTCTTGTAAAACCTTCTTTTTACGTTTACTCTCGTGTTAAAAATCTGAATTCTTCTAGAGTTCCTGATCTTCTGGACAGAGTGTGCAGATACTACCATCGAATGAGGTTAGTCT
+
>@@<<@@BB@@966=@@=>///:;BCDCGCAA?ABBB<BC>B?AA@CCCC@DCBA@>@?AABB@CACBBBA@=@?:<<?=?1=B?BBBB;@??::69?=?A589ABAA?CCBCBBBB>>>A<A<@@=>==?A;>>==:=AA======@@???>>>;888;>>:>=A@@DEBB?>;>@@DD5F;?9;::::*::::;1;??>>>><;:4:=<=+;>?>?<@=AA=AABB???<A;@?A;;;0///38==AAAAA@???CAAACD@@;????A<687<593:=<<=
@ATNG8:04372:04777
GATGGTAGTGCGTGAGAGAGAGACCCAGAAGATCAGGAATCTAGAAGAATTCAGATTTTTAACACGAGAGTAAACGTAAAAAGAAGGTTTTACAAGACTCACGTTGACAATATTGCAGCAGTAGCACACAATCGAAGCGCAGTAAGGATGGCTAGTGTAACTAGCAAGAATACCACGAAGCAAGAAAAGAAGTACGCTATTAACTATTAACGTACCTTGTCTCTTCGAAACGAATGAGTACATAGATATACGTATAGCTACCATCGAATGAGGTTAGTCT
+
<<<<;B>666=<555;;;;<<<<==6=<=9;;;;<<7<7<9::54.4:.4.48888;;<+<:==B997BB@@@5==::::9$77178:::144=8=;332222237332/56627555......//9733,3833.3;55555939055=488988837/3885:=7:;68;:*//..(.33(.222&25+22888=>==:><????5;579633)-)--,,-7(..-4,2//)/:979;;=<>==;;;@@99;?<=?<9918;8883333:-3-33:88
@ATNG8:04379:04739
GATGGTAGACATATCGTACTCTCTGTACTACATTCGTTTCGGAAGAGAACAGGTACGTAATTAGTTAATAGACGTACTTACTTTTCTTAGCTTTCGTGGTATTCTTGCTAGTTACACTAGCCTATCCTTACTGCCTGCTTCGATTGTGTGCGTACTGCTGCAATATTGTTAACGCTGAGTCTTGTAAAACCTTCTTTTTACGTTTAACTCTCGTGTTAAAACTGAATTCTTATATGGATTCCTTGATCGTTCTGGGTCTACGCTCGTCGCGCTACCATCGAATGAGGTTAGTCT
+
888;8;;AC@C@;??;;<<>>?A@<=?A0//<;;@@:<3:83858833-333-3333/849(///(-376-//6///806/333&33699222'.///(/8838=789@><:4<6876799056FE;>:>;966(//53044--(---675977799=;:;@;>>;576)-(-,,,2,,,,6)--555*6.3.59===*8585<0<9889;///66)///'./.726076497...).825040-..33328222'25566:<<;88:::>787=8==7771////*/7=;<>:
@ATNG8:04379:04764
GATGGTAGCATCATGCATATCTCACCAGAAGATCAGGAGCTCTAGAAGAATTCAGATTTTTAACACGAGAGTAAACGTAAAAAGAAGGTTTTACAAGACTCACGTTAACAATATTGCAGCAGTACGCACACAATCGAAGCGCAGTAAGGATGGCTAGTGTAACTAGCAAGAATACCACGAAAGCAAGAAAAAAGAAGTACGCTATTAACTATTAACGTACCTGTCTCTTCCGAAACGAATGAGTACCTCTCAGACGCTCGTCCTACCATCGAATGAGGTTAGTCT
+
A@:5:;=@BBBBBBCBCCCCCCCDD<ABCGEDCCCC@BBBDCBBBC?BB>A=@CA@BBBB2B@LBBBDDCCCCC>CCBCCCC5CB@C@CDD:CCGAICBBBDEFC@C?BB@CCD?AAABBBCCBCBCCCCCCABBBC@BBBBCCBB?DACBB@BCCCFBBB?BBCBCB@BB@?@?9<<887*:=<9999999%0>;>0//==@AB@B@BCCA=@<>>BBC=AACBBCC?B@BBB;A;;8;AACCCC?CCCBBBBBBBBCBBB>AAB@B?@@A<A@:;7:9=A;;:
@ATNG8:04379:04768
GATGGTAGTATAGAGCTCTACATAGTACTCATTCGTTTCGGAAGAGACAGGTACGTTAATAGTTAATAGCGTACTTCTTTTTCTTGCTTTCGTGGTATTCTTGCTAGTTACACTAGCCATCCTTACTGCGCTTCGATTGTGTGCGTACTGCTGCATTATTGTTAACGTGAGTCTTGTAAAACCTTCTTTTTACGTTTACTCTCGTGTTAAAAATCTGAATTCTTCTAGAGTTCCTGATCTTCTGGCGCTCTGTCACGTCTGCTACCATCGAATGAGGTTAGTCT
+
CCDC?BABBDC?@@DCCCCCCCCCCDCCBBBB?@@@@<AA?B?BBBCCBB>BB@@@?B>BAAA?B>B@@@BBBBB?@?@?A2@C?CBBB=ABBB579C?BB?AABBDC?BBAA???D=C>>;@>??>>8;:>=A@@@:??@@@@=<<BAAA>==994:<6<<6=:=AAAAAABA7;;AAA5A6:6;@AAA/AA:::3:>>>AAA>=<08878(9<=>B<B;>?;AAAA====A=AAAAAA8<=>=8::?>==A@AAAA>>>>>AA=AAA?D<@@::8:<ACCBB
@ATNG8:04382:04746
GATGGTAGCGCATATCAGCGCAGCCCAGAAGATCAGGAACTCTAGAAGAATTCAGATTTTTAACTCGAGAGTAAACGTAAAAAGAAGGTTTTACAAGACTCACGTTAACAATATTGCAGCAGTACGTACACAATCGAAGCGCAGTAAGGATGGCTAGTGTAACTAGCAAGAATACCACGAAAAGCAAGAAAAAAGAAGTACGCTATTAACTATTAACGTACCTGTCTCTTCCGAAACGAATGAGTACAGAGAGTACGATATGTCTACCATCGAATTAGGTTAGTCT
+
:>:<7<;6:@BB9;;DCCCD??999,;BC?CCCCCC=@;@@@@@@A>@@<?;@?@@BBBB5BACBBBCBBBBBB:BB@@@A@0@A?B@CCC<CCCACCCCCCCBB?B?BC?CCC<@@BCCCCCCDCDADCCC?CBBC@BBCCBCBCACICBB?BCDDCBBB@CCCBBB?BA;??=1777777*899399::::%0><?0//??ACC<><<@A>7;8;ECCCACAAAAA@5;5;;;0;;;5;AADCCCAAABACDBBBBBCBB@@@=<:<BB@A=A?BB?B@BB>::
@ATNG8:04383:04741
GATGGTAGTGTCATATGAGAGTGTGTACTCATTCGTTTCGGAAGAGACAGGTACGTTAATAGTTAATAGCGTACTTCTTTTTCTTGCTTTCGTGGTATTCTTGCTAGTTACACTAGCCATCCTTACTGCGCTTCGATTGTGTGCGTACTGCTGCAATATTGTTAACGTGAGTCTTGTAAAACCTTCTTTTTACGTTTACTCTCGTGTTAAAAATCTGAATTCTTCTAGAGTTCCTGATCTTCTGGTATGACTAGTGTACTACTACCATCGAATGAGGTTAGTCT
+
59<>:=BBDEEDBA;BCFCCCCCCBBBBCCBA?ABBD=BB@D@BCCECCC@CJCCC@D@CBCC?B@BKDCCBBA@;>@>?>,>@;@BMG>BCEDADB@?@CACCEDDD=BBCCCDCC>BBCAC@BCCCBCCC?CCCC@CBBCCABBBCCEDCBBA@CCC@CC?C?BBADDCCBB?BBBAA8@4;4;;;;;*;CAAA8;;BBBCBCCCAGIKI5I==;GAC@CFBECCCCBB?B@EEDDBB@BAB?BCCDBCBCCBBBCCCCBCCC@BBCCC@@AAB?A?BB@@@
@ATNG8:04334:04798
GATGGTAGTATCTGCACACTCTGTCCAAAGATCAGGAACTCTAGAAGAATTCAGATTTTTAACACGAGAGTAAACGTAAAAAGAAGGTTTTACAAGACTCACGTTAACAATATTGCAGCAGTACGCACACAATCGAAGCGCAGTAAAGGATGGCTAGTGTAACTAGCAAGAATACCACGAAAAGCAAGAAAAAGAAGTACGCTATTAACTATTAACGTACCTGTCTCTTCCGAAACGATGAGTACTATAGACTATCTGAGACTACCATCGAATGAGGTTAGTCT
+
ABCA>@?DBBBCBBB@@AAAAACDIACB>AA@B@@<A=@@?AABB@CC@C@CCCA@@@@):3:AA@?@::9DG>BBAA@>>,99399===2<;>8<=A@B@@;;7;:>?<>>>6;;==>???>>>BB@@?A<@@>><>>>=AA888-89>?E@CCACA?@@<A;;;BB?BB@AA@<??9888)8<<7<====/=<8<>>===>??:>:>=::5:89;888;===>ABB<A<A>=0600/>:9/77755==>>AAAAAC>?>?AAA=@>=<96;;;;6<5>?BAA
@ATNG8:04335:04780
GATGGTAGGCACTGCGCACACATCCCAGAAGATCAGGAACTCTAGAAGAATTCAGATTTTTAACACGAGAGTAAACGTAAAAAGAAGGTTTTACAAGACTCACGTTAACAATATTGCAGCAGTACGCACACAATCGAAGCGCAGTAAGGATGGCTAGTGTAACTAGCAAGAATACCACGAAAGCAAGAAAAAAGAAGTACGCTATTAACTATTAACGTACCTGTCTCTTCCGAAACGAATGAGTACTGTATCTATGTGTGCGCTACCATCGAATGAGGTTAGTCT
+
55;>:>CB@C@;;CCBBB;;;CCCC=C;;6;?BB@A<A?CCCDDCD@CC?B=@A@?@@?@0?@CFC@AAAC???9?@AA=>>+>B:C8BBB;CDFAGCCBBB;;;=A<AB?CCB>@@DDDCCDCCCGDCBBC?BA@@>AABC???C@C@EAA?ACCCDDDD@BBBBA@?9999CC?CABCC8=77/799::9%9><@;:;AA;:;*/)/666395:>BCC?BCBBBBDAD?BCE>B??>???BBBBBBBBBBBBBBBCCCB??>==<>>=??=AD??<?=A@@@A
@ATNG8:04338:04794
GATGGTAGTATAGAGCTCTACATAGTACTCATTCGTTTCGGAAGAGACAGGTACGTTAATAGTTAATAGCGTACTTCTTTTTCTTGCTTTCGTGGTATTCTTGCTAGTTACACTAGCCATCCTTACTGCGCTTCGATTGTGTGCGTACTGCTGCAATATTGTTAACGTGAGTCTTGTAAAAACCTTCTTTTTACGTTTACTCTCGTGTTAAAAATCTGAATTCTTCTAGAGTTCCTGATCTTCTGGTATACACACTCGCTCGCTACCATCGAATGAGGTTAGTCT
+
CAB=?CBCBBBAABDDDCBBBCCCCDBBBB@@=@AAB=BB?C?::;BBAA?AAA?>9?;??AB?B@BBBABBB@@<?=<<<,<@=>B@@7>BBD?BBC?BC<?>BBCC@B@>:8;@B<@?@;@<@@@>=?>@=A>>=7==A@=>?<>=A>?=99:8:;;;?A=A=A@???@CBC9>88888(88>5;;GFD/>?>CC9AA@@@=====:>?>>/?:9;B9=8=>:>>A@??@>D;>>A@==///:7>==@@??>>>?A@A@?@AAA;=89<=6///:9=177:=@
@ATNG8:04338:04798
GATGGTAGCTATACGTATATCTATGTACTCATTCGTTTCGGAAGAGACAGGTACGTTAATAGTTAATAGCGTACTTCTTTTTCTTGCTTTCGTGGTATTCTTGCTAGTTACACTAGCCATCCTTACTGCGCTTTGATTGTGTGCGTACTGCTGCAATATTGTTAACGTGAGTCTTGTAAAACCTTCTTTTTACGTTTTACTCTCGTGTTAAAAATCTGAATTCTTCTAGAGTTCCTGATCTTCTGGATAGCGACGCGATATACTACCATCGAATGAGGTTAGTCT
+
<@<<?A<CBB=ECCCCCCCCCCBBBCBBCDCCACCCC=CCAD@BBBCCCE?AA@@@<@>AABC@B?CCCCCAAAA>ACCCC179>BAAA:@@A@=AB@;@@,00<=::::BCBBBBB?BAA;?;@AA@@@>>>9>>>9>A>>@>=;=<>>>>>>C678;<==:><AAA888@==8;;;==/<7<788888(8@8888(8798=;89//)/988*85:9;9?;?A<@===>>?<?=EE@@//-/6606<@;;==///676:DG@A??;?===?:???@=@=B>>>A
@ATNG8:04340:04826
GATGGTAGTGTCATATGAGAGTGTGTACTCATTCGTTTCGGAAGAGACAGGTACGTTATTAGTTAATAGCGTACTTCTTTTTCTTGCTTTCGTGGTATTCTTGCTAGTTACACTAGCCATCCTTACTGCGCTTCGATTGTGTGCGTACTGCTGCAATATTGTTAACGTGAGTCTTGTAAAACCTTCTTTTTACGTTTACTCTCGTGTTAAAAATCTGAATTCTTCTAGAGTTCCTGATCTTCTGGCTCTCGTAGACAGATACTACCATCGAATGAGGTTAGTCT
+
55<>:>BABBCCCABBCCDDCCCCC@@@CB@@>@BBC=A@@C?CCCDBBC@DIECC?BC?BBD?C@CCCDBBBBB?BBBBB5CC?CCCD=ABCD@CBB?BC7;:AABB@CCDDGDCC?BBC@C?DCCCBBCC?BBCC@CCCCCCBACBBBCCCCC?AAA>AA@C@BBBCBCCBB@BBBBB8A=@9@@>>@0@CCCD<BACDCCBDED?DDDD2CBBBC@C@CC@CCCDCCC?C<AACCCD=ABC@CBAAACCCCCCCCDBBBBCC@BAAAB?@@@@>@?BC@@@
@ATNG8:04341:04809
GATGGTAGAGTATCATGTGTATCTCCAGAAGATCAGGAACTCTAGAAGAATTCAGATTTTTAACACGAGAGTAAACGTAAAAAGAAGGTTTTACAAGACTCACGTTAACAATATTGCAGCAGTACGCACACAATCGAAGCGCAGTAAGGATGGCTAGTGTAACTAGCAAGAATACCACGAAAGCAAGAAAAAAGAAGTACGCTATTAACTATTAACGTACCTGTCTCTTCCGAAACGAATGAGTACTGTATCTATGTGTGCGCTACCATCGAATGAGGTTAGTCT
+
>@@=@BBBCCBBCBBCCCCBBBCED@BBC?BBCBBB@C@DCCBBBC?CD?C?CCCBBBCC5C@CCCCCCCCBCC?CBBBBBB1?B@D=BAA9AAB?B@@ADCC;;;;?CB?CBB@BCCBBBBFCCCBBBBBD@DCCC=ABCBBBBA?B@BBB@CCCBBBCD@DBBBBB=AA<@@@288888*9>>;999999%9=:=979BBB@@<A<AAAA7:5;=B@A=@A@@@BB?B::;A=A@@=;::CBDCCCCBBCBAAABAAB@@@CCC@CCAAA><A@@<@>AA;;;
@ATNG8:04350:04784
GATGGTAGGCACTGCGCACACATCCCAGAAGATCAGGAACTCTAGAAGAATTCAGATTTTTTAACACGAGAGTAAACGTAAAAAGAAGGTTTTACAAGACTCACGTTAACAATATTGCAGCAGTACGCACACAATCGAAGCGCAGTAAGGATGGCTAGTGTAACTAGCAAGAATACCACGAAAAGCAAGAAAAAAGAAGTACGCTATTAACTATTAAACGTACCTGTCTCTTCCGAAAGAATGAGTACAAGATATACGTATAGCTACCATCGAATGAGGTTAGTCT
+
;@@B?CCC>@;;;;::;555;;;;>6><<9=9::;;4:;??=995@8<:7>899448<<<>'>:==849483333(38/////$//)/4:::/<<<=6665<:9=@6;4:A49:B599:89BBBAAAAAC@@@@BBBC?@AACCBBB?C@B;;9<BBAAAAB?:::9?A:AA>@A@1999898*88930@==@@&=@;00/5:88587;8=;:9066(69?9949>>>BBB?B<??B=AA?@@A@@@>?:?AAAABA@>>////;::*5.3322---827)--666
@ATNG8:04351:04818
GATGGTAGCACGACCGACGATGTGTACTCATTCGTTTCGGAAGAGACAGGTACGTTAATAGTTAATAGCGTACTTCTTTTTCTTGCTTTCGTGGTATTCTTGCTAGTTACACTAGCCATCCTTACTGCGCTTCGATTGTGTGCGTACTGCTGCAATATTGTTAACGTGAGTCTTGTAAAACCTTCTTTTTACGTTTACTCTCGTGTTAAAAATCTGAATTCTTCTAGAGTTCCTGATCTTCTGGTAGAGCGTGCATATATCTACCATCGAATGAGGTTAGTCT
+
5<<=:@?:::@<<@7<@<666<=B?@>@@;;5;;<;0;CAJGEEFCIBB?B;;;A7;5;BAA=A9BABCB?>>A8???<?+;B>BABA<ACAA?ABA>AB=??A?:949?ABAAAD>@?;7;;@A@===@A<@>>>;>>?===?@>>?A>===?387?<@C<A<AA?>;::AB;>>BEE6;5:988888(6:;;A577?A????=>08675$288890505;49;889;;595988877279;6;:888///689<>=;<9889+----90...506179888
@ATNG8:04352:04821
GATGGTAGCAGACGTGACAGAGCGCCAGAAGATCAGTAAACTCTAGAAGAATTTCAGTATTTTTAACACGAGAGTAAACGTAAAAAGAAGGTTTTACAAGACTCACGTTAACAATATTGCAGCAGTACGCACACAATCGAAGCGCAGTAAGGATGGACTAGTTGTAACTAGCAAGAATAACCACGAAAGCAAGAAAAAAGAAGTACGCTATTAACTATTAACGTACCTGTCTCTTCCGAAACGAATGAGTACGATGAGAGAGCTCTCTCACCATCGAATGAGGTTAGTCT
+
84447;99?9999;9;;<666=<>@;00/2700/9////(//:::;<8<<8==5;;0000000$/39<>@>@@?=<?5<696>>>)669=7:<<+99599599=9::<.4.43-3;;29?>>?BCEDBBBAA@;;8;AAB7;9?<?BBB?A:>00*00;<<><ACC@CBB:>746>60/)0)///78.3<;6333333#394::?===8//*.433553;4??BBB@;;;CBBB7;5;@@8>==8???@A@@@C999B???AA@@A@<>8819888=8=???=B7;?@A9
@ATNG8:04357:04822
GATGGTAGTACATGATAGACGACACCAGAAGATCAGGAACTCTAGAAGAATTCAGATTTTTAACACGAGAGTAAACGTAAAAAGAAGGTTTTACAAGACTCACGTTAACAATATTGCAGCAGTACGCACACAATCGAAGCGCAGTAAGGATGGCTAGTGTAACTAGTAAGAATACCACGAAAGCAAGAAAAAAGAAGTACGCTATTAACTATTAACGTACCTGTCTCTTCCGAAACGAATGAGTACAGAGAGTACGATATGTCTACCATCGAATGAGGTTAGTCT
+
>>><?B@BBBCBBBDDBCCB;;:A@8<<<7;97777)/)/;:::<<85803;;<999999(94;A<BB:;6@@D?CBBBBAA3@A=B?BBB<BCC@;;;@@@?@A?A?BB?CCC@BBBBBBBBCCCCBBCCCACCBB?AABABBA@>ABC;;;;BAAB;:;@BBAA@?<??=?BB?BB9::28==;9:::99%9?;?@BCB@BAA484799:6=8==AAA@CCBCCBC@C@@@@8@;;6:?ABBCCAAAAA???A???AB???AAA<@?@::4768>3:397773
@ATNG8:04357:04827
GATGGTAGCGCGACGAGCGTAGACCCAGAAGATCAGGAACTCTAGAAGAATTCAGATTTTTAACACGAGAGTAAACGTAAAAAGAAGGTTTTACAAGACTCACGTTAACAATATTGCAGCAGTACGCACACAATCGAAGCGCAGTAAGGATGGCTAGTGTAACTAGCAAGAATACCACGAAAAGCAAGAAAAAAGAAGTACGCTATTAACTATTAACGTACCTGTCTCTTCCGAAACGAATGAGTACTATGTAGAGCTCTATACTAATCGAATGAGGTTAGTCT
+
?A@A;EEE@@@;;;BABBACABCCC>BCD@DCCD@??@@CBBABAB@DC=?<???99999(:>BBBBCCCDCCA6<<;;:::*;C>B?CCC<CCCACBBBCDB::;;@BC@BBC?@ABCBCCCCCBCC@A@C?A@AB?BAABBBBC@CAE@@>@CBBBCBB?BCCBBB?BB=999;>>9:99+99:9::9:::%0:59///<<B==:><@;>>:>:>>A;;5;@@@ADC@C?BCC>B?@>?BBBCBBBC?@@CA@@@A@AA>>>>@=AA??<>A@A;?5;?@:9
@ATNG8:04358:04812
GATGGTAGGCACTGCGCACACATCCCAGAAGATCAGGAACTCTAGATGAATTCAGATTTTTAACACGAGAGTAAACGTAAAAAGAAGGTTTTACAAGACTCACGTTAACAATATTGCAGCAGTACGCACACAATCGAAGCGCAGTAAGGATGGCTAGTGTAACTAGCAAGAATACCACGAAAGCAAGAAAAAGAAGTACGCTATTAACTATTAACGTACCTGTCTCTTCCGTAACGAATGAGTACGAGAGAGCACACGTGTCTACCATCGAATGAAGGTTAGTACT
+
@@:@:>:><9?445<455=666@@>6>>>466>>>>:?2666=;;;:55058<B996>>>):4::::;:9484:133/////$//)/4999+7/5.55559<5569=8<<5:99.4=93:BBB@@@;AAABC<@9::493389:<=8<8:9505:::;54404;998848;6333/3;;=?6:98133337'3532227;;957,2+2555+.(.3///1///:96659)///)//3-4;43388334<<==443<<:888;<;<7;876:49//(/0959:/777
@ATNG8:04358:04825
GATTAGTATAGAGCTCTACATAGTACTCATTCGTTTCGGAAGAGACAGGTACGTTAATAGTTAATAGCGTACTTCTTTTTTCTTGCTTTCGTGGTATTCTTGCTAGTTACACTAGCCATCCTTACTGCGCTTCGATTGTGTGCGTACTGCTGCAATATTGTTAACGTGAGTCTTGTAAAACCTTCTTTTTACGTTTACTCTCGTGTTAAAAATCTGAATTCTTCTAGAGTTCCTAATCTTCTGGGCTGCGCTGATATGCGCTACCATCGAATGAGGTTAGTCT
+
B@@=@CBBBCCDDCBBBCCCDDFCCBBC@A=@BAA=BB@B@BDCBBBB@DA:::69287==8=<??@ABDC?@9773333#3917=<7/7@?@;>>A=@@<>?>@AA?AFC>>>>>8>>>;><@@@>>>A=6:966)//6699///557<78=@5:7<8<<:@6;;=;<<<//,/;;;;.<*807:<<<*<=///(//9///66-/(/./.$.355505288285535..).3550553.2224.----45::666../35888077766599/-*--37---
@ATNG8:04365:04792
GATGGTAGATATATGCACGCTCTACCAGAAGATCAGGAACTCTAGAAGAATTCAGATTTTTAACACGAGATTAAACGTAAAAAGAAGGTTTTACAAGACTCACGTTAACAATATTGCAGCAGTACGCACACAATCGAAGCGCAGTAAGGATGGCTAGTGTAACTAGCAAGAATACCACGAAAGCAAGTAAAAGAAGTACGCTATTAACTATTAACGTACCTGTCTCTTCCGAAACGAATGAGTACACATCGTCGTGTCGTGCTACCATCGAATGAGGTTAGTCT
+
BAA=@DCCCCCCCBBCEABADBBBC?CDC@CCCAAB?C@CCCBAAB>BB?C?BBBBBBBB3B?BBB@BBBC>@@;ABBCGDE5BC?B@BCC;CDD@CCCCCCCCC@C?CC?BDD?CBBBCCBBBEEEBBDDC=CCBB@BBBBAAAA>B?BAB?CBBCBCCC?CBBBBB?BB?BAB?AA98749@@?AAAAA8AB?ABBBAAACC?B?>?@A:=:>@CCD@DCA@ACC@C@CCD>BBB@AAABBBBABCAABBCCBBBBB???CCC@CBBBB>>>>B?B>AA@>>
@ATNG8:04369:04807
GATGGTAGCGCACACATAGATACAGTACTCATTCGTTTCGGAAGAGACAGGTACGTTAATAGTTAATAGCGTACTTCTTTTTTCTTTGCTTTTCGTGGTATTCTTGCTAGTTTACACTAGCCATCCTTACTGCGCTTCGATTGTGTGCGTACTGCTGCAATATTGTTAACGTGAGTCTTGTAAAACCTTCTTTTTACGTTTTACTCTCGTGTTAAAAAATCTGAATTCTTCTAGAGTTCCTGATCTTCTGGTAGAGCGTGCATTATATCTACCATCGAATGAGGTTAGTCT
+
:;@@7;>DCECC@AAABBHCCDCBBBA@@@;<6;;;G;;;6915<>>GBC?B=<9:.:.444<8=;?;95;<<<<;:>@>?>&9;;-99994&94594997277)///;/55)5<<::955.555.4.5<<@999>=>@@@;AABBBBBBDCBBB@><<6<00,00,09>@ACDCCBB=A@@@@7@<A<;;;;;*;A;;;;.;@@ABFEA;;5:::::$:B>AABC@BB?B@;;;@@<@?BBCA@@>@@C?BCCCCBBB;;;B>AABB@@AB@@@?@?9==9948035;:;
@ATNG8:04370:04789
GATGGTAGGACGAGCGTCTGAGAGGTACTCATTCGTTTCGGAAGAGACAGGTACGTTAATAGTTAATAGCGTAACTTCTTTTTTCTTTGCTTTCGTGGTATTCTTGCTAGTTTACACTAGCCATCCTTACTGCGCTTCGATTGTGTGCGTACTGCTGCAATATTGTTAACGTGAGTCTTGTAAAACCTTCTTTTTTACGTTTACTCTCTTTGTTAAAAATCTGAATTCTTCTAGAGTTCCTGATCTTTCTGGGTCTACGCTCGTCGATCGAATGAGGTTTAGTCT
+
<<9;9A@B?;5599:444489<:<7<:>;9:6:CBBA69:4924::459925955516:=@==0949@99;99.5@;555555#59909455)5;994;65.5B69:9@;<<,:@ABCDCC?CCC@C@JBAAA@;;7;AAB?CCBBCBCBE@@@BBBBC@BAA@CD@C>@@CCBBF;;5;;;;;.;>C>AAAAAA'AACEE>CBBBCAAA;@A=@BBB2BBBCC5;5<;5:@@:;;C?B@ABBA;;;0;@@A8CABAECCCCCC;;:;ABB?BBBB5;;0;@@?@
@ATNG8:04373:04805
GATAGAGTATCATGTGTATCTCCAGAAGATCAGGAACTCTAGAAGAATTCAGATTTTTAACACGAGAGTAAACGTAAAAAGAAGGTTTTACAAGTACTCGTTTAACAATATTTGCAGCAGTTACGCACACAAACGAAGCGCAGTAAGGATGGCTAGTGTAGCTAGCAAGAATACCACGAAAGCAAGAAAAGAAGTACGCTATTAACCATTAACGTACCTGTCTCTTCCGAAACGAATGAGTACTGTATCTATGTGTGCGCTACATCGAATGAGGTTAGTCT
+
;;:=6655455559;<995559.444.4484444:6:AC@A;;8;B=A?BBA;;F=@0A=00/77///55909955555$55.55:<<+954.5449==444)438839444(48869---(-----//39<,3480339:73383:3<<<6<<===AA??@CAABB>@C>;;;25=99=464<<9999-5/)//0/77/44.4.54//)/47///727:<666@8<8;::05557;;<<666;555==AABAAABBBB@@@CB@@AD?<;;A=@=AAAA?
@ATNG8:04377:04794
GATGGTAGTGTCATATGAGAGTGTGTACTCATTCGTTTCGGAAGAGACAGGTACGTTAATAGTTAATAGCGTACTTCTTTTTCTTGCTTTCGTGGTATTCTTGCTAGTTACACTAGCCATCCTTACTGCGCTTCGATTGTGTTCGTACTGCTGCAATATTGTTAACGTGAGTCTTGTAAAACCTTCTTTTTACGTTTACTCTCGTGTTAAAAATCTGAATTCTTCTAGAGTTCCTGATCTTCTGGGTGTATCAGCGAGTATCTAATCGAATGAGGTTAGTCT
+
C@@A@CCCBCCCCBBCCCCCCCCCBBBBGCBB?BCCC=BB?B?BDDCCCD?CCCCC@C@@@@C@CADCCCB@A@C@BBDDF5CD?BBCC=BBBEABBB>BC9;;CCCC@CCCEGCCC=AAFAE?A@BB:;:C@CCGG;;:CBACCCCCDFBB@@@ABCCACC@C@BAACCDCED?B;;;;.;>B?BFCCH5CCCCF<;;CCCCCCCC@CDDD5CBBCF@C@CD?BBCBBBC?B?BAADBB?B@DE>BAACDCCCCBBBBCCCBC@CCCE@:;:DAC@CIBAA
@ATNG8:04377:04799
GATGGTAGCGCACATAGATACAGTACTCATTCGTTTCGGAAGAGACAGGTACGTTAATAGTTAATAGCGTACTTCTTTTTCTTTGCTTTCGTGGTATTCTTGCTTAGTTACACTAGCCATCCTTACTGCGCTTCGATTGTGTGCGTACTGCTGCAATATTGTTAAACGTGAGTCTTGTAAAACCTTCTTTTTACGTTTACTCTCGTGTTAAAAATCTTGAATTCTTCTAGAGTTCCTGATCTTCTGGATAGCGACGCGATGATACTACCATCGAATGAGGTTAGTCT
+
7//43994444---.--855666B==@A::465>>5>>:@<;;;<<<<599:55.5.5955069<<<>=6559499999(555)4:::4<=>>:==A:6/)//0)/:>:0966;===:?<<5:555/:////)//9=9>>>997--------///)/<;7;;.44(4899<<5564999;;0;:?:====<*9955506;CA>>>>0.*-666'5--(//)/27;.5555<9<5;69///997::=965/9-------///-5:;///38//43635558<9=>><<
@ATNG8:04377:04813
GATGGTAGACACGTGTGCTCTCTCGTACTCATTCGTTTCGGAAGAGACAGGTACGTTAATAGTTAATAGCGTACTTCTTTTTTCTTGCTTTCGTGGTATTTCTTGCTAGTTACACTAGCCATCCTTACTGCGCTTCGATTGTGTGCGTACTGCTGCAATATTGTTAACGTGAGTCTTGTAAAACCTTTCTTTTTACGTTTTAACTCTTCGTGTTAAAAATCTTGAATTTCTTCTAGAGTTCCTGATCTTCTGGGTCTCTCTGCTCACGCTACTACCATCGAATGAGGTTAGTCT
+
44:=:<<<<<=555?666<>;;;=>665<<6629BCL>CD?C?CCBBBBA>AABCB?C?A???=?@BCABBA@<?5773333#3;6;;<<8=?<@9=:::+9=8<9839=4>BBB?>@@<??@>G<??@:788A9=>?A<@@@B@??;;;@===>>>8;::4:7177///98;;?>477978*7-65(59888)58----(-,----(-8==A==@@>,=//*/:)//(8<9=>???;;7;=AA>?>=:===D;C>=>>=>>A>>=@A@;;;???=AAAAA7;;9=38363333
@ATNG8:04378:04796
GATGGTAGGTGCACATGAGTGTATCCAGAAGATCAGGAACTCTAGAAGAATTCAGATTTTTAACACGAGAGTTAAACGTAAAAAGAATGGTTTTACAAGACTCTCGTTTAACAATATTGCAGCAGTACGCACACAATCGAAGCGCAGTAAGGATGGCTAGTGTAACTAGCAAGAATACCACGAAAGCAAGAAAAAAGAAGTACGCTATTAACTATTAACGTACCTGTCTCTTCCGAAACGAATGAGTACAGAGAGTACGATATGTCTACTATCGAATGAGGTTAGTCT
+
;;@??D@@<@B@B@@@D;9:@BA@A?@@>9>::9437<9B>===;=800*/4:;00/;;;*;6:<9;;<<994=@1<000>>>(=9)//4999+977)4454444444(348829;?055;;A:65;;996<666@BBBC@BBBCCCCB?C?BBB=@;;9?9959<<>><A=A=2887193373(3<<7;;;;;;&663----8:===8=799996=397C??9@;:9@;=:>;?@A<A@@=A@?@AABCBBBA@AABBBBBBCBBBAAAB@@@@;000=5;5=@@@B
@ATNG8:04338:04830
GATGGTAGGCGACATACATACGCGCCAGAAGATCAGGAACTCTAGAAGAATTCAGATTTTTAACACGAGAGTAAACGTAAAAAGAAGGTTTTACAAGACTCACGTTAACAATATTGCAGCAGTACGCACACAATCGAAGCGCAGTAAGGATGGCTAGTGTAACTAGCAAGAATACCACGAAAAGCAAGAAAAAGAAGTACGCTATTAACTATTAACGTACCTGTCTCTTCCGAAACGAATGAGTACTATGTAGAGCTCTATACTACCATCGAATGAGGTTAGTCT
+
CBBB?BBBAE<;;CCCFHCCBBBBB?BDD@BBBB;;8;?CCCBBBC@CE@B@BDC;;;;;*;?CCCCDBBBBBG?DCBBDDD3B@?B@DDD;DCC?CCBBBBCCB?B@CD@CCC?BBBBCBBBBBBCCCCCC@DBBB?CCBBAAAB?CACCC?BBBBBBBB@CCCCBC@AA?AA@9<<9878*8<<899999(9@>A@AABAA??:?;:<AB:>:=AB;;8;B@@ACC@C@CCC>CAA>ABBFBBBAAACCBBBAAAAA@>>:::F=A@>::3:@>><>;??9::
@ATNG8:04341:04867
GATGGTAGCACACGAGATCTCATCGTACTCATTGTTCGGAAGAGACAGGTACGTTAATAGTTAATAGCGTACTTCTTTTTCTTGCTTTCGTGGTATTCTTGCTAGTTACACTAGCCATCCTTACTGCGCTTCGATTGTGTGCGTACTGCTGCAATATTGTTAACGTGAGTCTTGTAAAACCTTCTTTTTACGTTTACTCTCGTGTTAAAAATCTGAATTCTTCTAGAGTTCCTGATCTTCTGGATACACTCATGTGCACCTACCATGAATGAGTTAGTTCT
+
>B>?@CC@BBBBB;66>>@CAAABBBBBAA@?5;;29;5<8=?@?@CC?CDAAA@C@CCCDAC?BBCBCCCBB?AAAAA2?B?CBCC>ABBC@CBB?BB?@@@CBB?ACCBBAAB>BBB>B?BBB==>=@?AAB>:>>ED>>=:;;A@@>>>>:687<@A<@<@@====?BB7;;DDD;A=A;@@@@@/@A@@@8?:;;;;====:>AAA/A;;:A=A===:=@@@???=A=ADB@@@:>=>9>;:;;88/<///999:1669566655;;79837//(.7
@ATNG8:04348:04869
GATGGTAGGACGAGCGTCTGAGAGGTACTCATTCGTTTCGGAAGAGACAGGTACGTTTAATAGTTAATAGCGTAACTTCTTTTTCTTTGCTTTCGTGGTATTTTTGCTAGTTACACTAGCCATCCTTACTTCGCTTCGATTGTGTGCGTACTGGCTGCAATATTGTTAACGTGAGTCTTGTAAAAACCTTCTTTTTACGTTTACTCTCGTGTTAAAATCTGAATTCTTCTAGAGTTCCTGATCTTCTGGGTCTACGCTCGTCGCGCTACCATCGAATGAGGTTAGTCT
+
:5;98=>C<@:4454459<<<@?:5:55/7//)/779/9;7<8;;;=<<<76;9AAA/;5:>>>8?;@:96=@=9>;5;::::(:::1445=056=>9<;;999(555===:><<<<<::58::-3-337/9=??197733;77//---64--(-55..(444.443858:;;::<<:5:44449'9:=299444$4:999(9994<;9333-333&33333-328;63/////:1617:<<;;49355(3888;;;::;888;;<933/3:;??<5373,7/3;9>?
@ATNG8:04349:04850
GATGGTAGTGCGTGAGAGAGAGACCCAGAAGATCAGGAACTCTAGAAGAATTCAGATTTTTAACACGAGAGTAAACGTAAAAAGAAGGTTTTACAAGACTCACGTTAACAATATTGCAGCAGTACGCACACAATCGAAGCGCAGTAAGGATGGCTAGTGTAACTAGCAAGAATACCACGAAAGCAAGAAAAAAGAAGTACGCTATTAACTATTAACGTACCTGTCTCTTCCGAAACGAATGAGTACTATAGACTATCTGAGACATCGAATGAGGTTAGTCT
+
;;;;<???CDBBBBBDDDCCAAAA@<BBC>BABA;;7;<BCDAABC@BB?B>?>?CCCCC1B>BCBAAACBBBD>BABBCCC1AA>B@CCC;BCDACDCDCCCCC?B?BB>BCC>AACBBCDGDFDDCBBBCAGBBB?A?@>?A@B?B@CBB>BCCFBBBA?CCCCCC?BB?8888=>==<3>9:3:>=>=?'?C?B>=>B=<:;4;3;=>=5:5:=;;;>AC@@@BC?B?BBE>BBB@???BBAAABBBBBBB>>CCBBBBBBBBCC????C@B>BB???
@ATNG8:04349:04861
GATGGTAGCACTAGTCACTCATATCCAGAAGATCAGGAACTCTAGAAGAATTCAGATTTTTAACACGAGAGTAAACGTAAAAAGAAGGTTTTACAAGACTCACGTTAACAATATTGCAGCAGTACGCACACAATCGAAGCGCAGTAAGGATGGCTAGTGTAACTAGCAAGAATACCACGAAAAGCAAGAAAAAAGAAGTACGCTATTAACTATTAACGTACCTGTCTCTTCCGAAACGAATGAGTACTATGTAGAGCTCTATACTAATCGAATGAGGTTAGTCT
+
::44.499999>555<5599945595;=B?CBBC;;7<=AA@9;6C<A<AE@@@@@@AAA0@=@AA:::A@???9@ADCCCC2BC>A:BGF9CCCACCBBBB@AA=@<@D?CCE?@AAABBDDAA;;;DCDCADCCC>BABC???B=@=B9::;CDCCBCD?AABBBB@BB?AA@3900000)000*.<<<==&==<//.668>?B<><>?A?9=:=>BBB?CBB???C>A>BC@9@9938???BBDCBBBBECC@?>>>???A==:>AAA;??881818:???
@ATNG8:04363:04841
GATGGTAGACACGTGTGCTCTCTCGTACTCATTCGTTTCGGAAGAGACAGGTACGTTAATAGTTAATAGCGTACTTCTTTTTCTTGCTTTCGTGGTATTCTTGCTAGTTACACTAGCCATCCTTACTGCGCTTCGATTGTGTGCGTACTGCTGCTATATTGTTAACGTGAGTCTTGTAAAACCTTCTTTTTACGTTTTACTCCCGTGTTAAAAAATCTGAATTCTTCTGAGTTCCTGATCTTCTGGCTCTCGTAGACAGATACTACCATCGAATGAGGTTAGTCT
+
AABBACCBBBB;;5;;;<>?>>CCCCCBCA?@;A@@@:@@<@=A@@@;:;@@?@A?=@:>>>C?D?BBBB??>:<7BBCCC3CC?B???7?A@D?AAA>A@8=:9333.33::=<==8===;?=@A==>>>E6;;;;5;=>==;;;?>>AA>==??===:=A=B;>;;;??G@?:?CCDD2>;>=AA@@@/>>8888)8<<>>9>A@@188887%55;:;5:58828A?86606)---547*/6:3>>>?A@?@@;;:??=<=???:>?>8818;;A6;7;BB=>
@ATNG8:04364:04832
GATGGTAGGCGACATACATACGCGCCAGAAGACAGGAACTCTAGAAGAATTCAGATTTTTAACACGAGAGTAAACGTAAAAAGAAGGTTTTACAAGACTCACGTTAACAATATTGCAGCAGTACGCACACAATCGAAGCGCAGTAAGGATGGCTAGTGTAACTAGCAAGAATACCACGAAGCAAGAAAAAGAAGTACGCTATTAACTATTAACGTACCTGTCTCTTCCGAAACGAATGAGTACAGAGAGTACGATATGTCTACCATCGAATAGGTTAGTCT
+
CA@@;55439;@@<<<<<9994555.555.5<<<>2515=<<::;855057;;?>====+>:==;@@ACC>;;373/7=::$00*/)///,/9;8666===:@A7;6:A=ADF;:9??ABBBCCBCCBBBB>AAAA>:::C:::D?C@B;;8:AA@ABBB>BAAABC=@@?9::9;>00,/8839:???+8949///<<>;;7::;>>C;A27599?;===???A=@:99927??8<89773<=8888.//68//.5552../(/.779.53627277...
@ATNG8:04366:04831
GATGGTAGTGTCAGTGCGCGTCGTCCAGAAGTTCAGGAACTCTAGAAGAATTCAGATTTTTAACACGAGAGTAAACGTAAAAAGAAGGTTTTACAAGACTCACGTTAACAATATTGCAGCAGTACGCACACAATCGAAGCGCAGTAAGGATGGCTAGTGTAACTAGCAAGAATACCACGAAAGCAAGAAAAAGAAGTACGCTATTAACTATTAACTTACCTGTCTCTTCCGAAACGAATGAGTACACATCGTCGTGTCGTGCTACCATCGAATGAGGTTAGTCT
+
@@CC@CBBBCCCB@AACCCCCCBAB?BBB@BDACBB@B@BCDBDCC?A@>@@BCB@@AAA2A?BBBCBBEBBBB>BBAADDD39749<@@@9BBC?BB?;;@B;;7;=BA=@>>:=@@@@??=>?AAD;;;>:@@AA;>;=<9::>:>;A:><<@@@A???;??@@BB?B@<ABF>?;555(88818=AAB/==:>ABAAA>??;@9>@AA6868A:>?<@@A@9<<495:==6;9949@@AAA>>>@CBDCCCCCCCA@@BBCC@CCCBB@@A@B?B@CBABB
@ATNG8:04368:04836
GATGGTAGCTCGCTGATGATATCTCCAGAAGATCAGGAACTCTAGAAGAATTCAGATTTTTAACACGAGAGTAAACGTAAAAAGAAGGTTTTACAAGACTCACGTTAACAATATTGCAGCAGTACGCACACAATCGAAGCGCAGTAAGGATGGCTAGTGTAACTAGCAAGAATACCACGAAAGCAAGAAAAAGAAGTACGCTATTAACTATTAACGTACCTGTCTCTTCCGAAACGAATGAGTACTACTCTCAGAGACACACTACCATCGAATGAGGTTAGTCT
+
BABB@FCCBB<<ABBBBBBBBDCBB?CCC@BBB;;;=A<@AAAABB?AC=C>AAAABBBB1B>BBBBBBBBBBB87349999)9=9949=>4?AC@CCCECCB;;7;=@B?@@@=AAAABBCCCCBBD@@AA>@;;;5:>?=AA::8;@C@@>@BBCFDBC@BAAABB?BB>::9>@:999+77707DDDC.CC;@<B???AB=9=177<;*/*/<B=@?C;;:@@@=@=@??9=9939=<=?AAA?@?ABB???BBB@>:::@@<>>>>K<?@@@6:399@??
@ATNG8:04373:04843
GATGGTAGAGAGACTGTAGCGCACCCAGAAGATCAGGAACTCTAGAAGAATTCAGATTTTTAACACGAGAGTAAACGTAAAAAGAAGGTTTTACAAGACTCACGTTAACAATATTGCAGCAGTACGCACACAATCGAAGCGCAGTAAGGATGGCTAGTGTAACTAGCAAGAATACCACGAAAAGCAAGAAAAAGAAGTACGCTATTAACTATTAACGTACCTGTCTCTTCCGAAACGAATGAGTACCTCTCAGACGCTCGTCCTACCATCGAATGAGGTTAGTCT
+
59<=;>CCABBBBBBBCCCCCCCCIGBBBAFDDBBB@B?CCC@??B?CC@B@BAAAAA@A2A>AAAAAAAAAAB;::;AABA0AA=B5;;;.;CDBFBBCDCCBA?BACC?BBB=AAAAB@ABCCCCCCBBC@DCCB?ABBBBBA@>AACBB?CCBCBCBB?BCCB?>;>@=>>?=?@999:+:==9>=>=?.?A=>;;<AA@??6;7;=@>5;6;@BBB?BCAAABF=?>@CB>BBB?BBBBBBD?BBB>>>@AA@??;;;=A??<?????;>?=>:>8=AB??
@ATNG8:04373:04846
GATGGTAGTATATCGCGTCGCTATCCAGAAGATCAGGAACTCTAGAAGAATTCAGATTTTTAACACGAGAGTAAACGTAAAAAGAAGGTTTTACAAGACTCACGTTTAACAATATTGCAGCAGTACGCACACAATCGAAGCGCAGTAAGGATGGCTAGTGTAACTAGCAAGAATACCACGAAAGCAAGAAAAAAGAAGTACGCTATTTACTATTAACGTACCTGTCTCTTCCGAAACGAATGAGTACATAGATATACGTATAGCTACCATCGAATTGAGGTTAGTCT
+
8445:==@@AB9;9@@996<9=9@@9>@@=@BBBBC?B=CBB;;;A?;;6;=ABBBDDDD3C?BBAAAABBCBD;:9;;:::*5925:CCC9CCC?AA995?B995)96==8<@@5;;;566>>>AAACBCCF@C@@@>AAAAAA::6;=@BC@C@@@A????AABB??99:4999=AA@CC>BBC>AABBBB(;=6975659:688-8@?@A<A<87:@@<@A??@@A=@=>?D=BAA>AAABAAAB???ABA@@@@@@@@@@A>=:=:777)/)/695<8:;;>;
@ATNG8:04373:04855
GATGGTAGGCGACATACATACGCGCCAGAAGATCAGGAACTCTAGAAGAATTCAGATTTTTAACACGAGAGTAAACGTAAAAAGAAGGTTTTACAAGACTCACGTTAACAATATTGCAGCAGTACGCACACAATCGAAGCGCAGTAAGGATGGCTAGTGTAACTAGCAAGAATACCACGAAGCAAGAAAAGAAGTACGCTATTAACTATTAACGTACCTGTCTCTTCCGAAACGAATGAGTACGATGAGAGAGCTCTCTCTACCATCGAATGAGGTTAGTCT
+
:::<@AA@;@945<<;;ACBBB;;;=@CDAIICC;;:;@CCCBBBB?BC9:89ABBBBCB1@=AAAACBBACCC=@@@BBBB2BA=A5<;<.<AA@BAA@@AAAB>A>@@<@@@?BBAAB<;;BCDBBBCCB?B@@@?BBBBBBDC?C@B;;7;;;;BCBB@CCCBBC?CC?B::89AAA>BBB=AAAA6@A<99:@@AAAA>A?===?;?786;::4;@@?@?@?B@BCD>B9:6:::@@A???:99@@ABB??>CB==;;:9;:99:==<=>:>19;AA@
@ATNG8:04376:04837
GATGGTAGAGAGAGCTCTCTCATCGTACTCATTCGTTTCGGAAGAGACAGGTACGTTAATAGTTAATAGCGTACTTCTTTTTCTTGCTTTCGTGGTATTCTTGCTAGTTACACTAGCCATCCTTACTGCGCTTCGATTGTGTGCGTACTGCTGCAATATTGTTAACGTGAGTCTTGTAAAACCTTCTTTTTACGTTTTACTCTCGTGTTAAAAATCTGAATTCTTCTAGAGTTCCTGATCTTTGGGCTGCTGATATGCGCTACCATCGAATGAGGTTAGTCT
+
>>>C?BEBAB@@AAA@CCHCCCBBBBBBBCCC?BBBB=BC?B@BBBCCCC@BBCCC@A=AABB?B=ABBBB@A@B<@@@@A2@B?BFDD>AA@@<>??:@@:@9:9@A>ABBB@??><@>@=C<AAAA===?=BBAA:=>???>>>>>>>A@@@A<@@@<@A<A<@>?>>>BAA8=;;;:/:4:488888(8>8888)8:;:=>=:::08888(29:9A<A=AC=D@@>>>><A=AA@A??=5;<5<<<=A@@@?AAAD??AA<A<>=D=>>=>:<;@?<=<
@ATNG8:04376:04842
GATGGTAGGTGCACATGAGTGTATCCAGAAGATCAGGAACTCTAGAAGAATTCAGATTTTTAACACGAGAGTAAACGTAAAAAGAAGGTTTTACAAGACTCACGTTAACAATATTGCAGCAGTACGCACACAATCGAAGCGCAGTAAGGATGGCTAGTGTAACTAGCAAGAATACCACGAAAGCAAGAAAAAAGAAGTACGCTATTAACTATTAACGTACCTGTCTCTTCCGAAACGAATGAGTACGATGAGAGAGCTCTCTCTACCATCGAATGAGGTTAGTCT
+
@::<@EED@9;;ECC;;;AABBBCC@CBB@BBCBAC?B>AACBBBC@BB?B@CCA@BEED5@>@BBCCCCCBBB>BBBBDGD5BB@C@BBB;BBB?BA@@A@B::8:?CC?BCC?BBBBBCCCCCCFCCCCC?BBBC@BBBBBAAA>B?BAA?BBBBBCCB?BBBCCC@@@=>BB>AA@@@8@??;?BFFDC)BB??99:BA@AB5868>DD5;7;>BAA>BC@@ACCAH@BBA<A@@=?BBBBBBBB>>>CCCCCCF>>?AA@@A??<=<=8=>==8=39@@@@
@ATNG8:04377:04861
GATGGTAGCACGAGTCACTCATATCCAGTAGATCAGGAACTCTAGAAGAATTCAGATTTTTTAACACGAGAGAAACGTAAAAAGAAGGTTTTACAAGACTCACGTTAACAATATTGCAGCAGTACGCACACAATCGAAGCTCAGTAAGGATGGCTAGTGTAACTAGCAAGAATACCACGAAAGCAAGAAAAAGAAGTACGCTATTAACTATTAACGTACCTGTCTCTTCCGAAACGAATGAGTACTATGTAGAGCTCTATACTAATCGAATGAGGTTAGTCT
+
;C@B;;::;:::;==;>79///77<49:==555:55.5.59;;;<B<;869300///////#/59::855?===5::44444$4;6<5<<<066B?DBCCCB@@@7;5;@=;:5055<<A@@ACBBBBA@BB?BA@@?C@@?@?A@=A=A:;6:>@CCA;@@B?AB??<?C?CBA4/////)//;6=?@@@0@B@B>;;;;;<>:=;>>>A;>;;8;;@?;:::98?:?;???8@?=9?@@??BBBBBBBCBB@666;866///4888;47755-5.77;88
@ATNG8:04382:04848
GATGGTAGCACACGAGATCTCATCGTACTCATTCGTTTCGGAAGAGACAGGTACGTTAATAGTTAATAGCGTACTTCTTTTTCTTGCTTTCGTGGTATTCTTGCTAGTTACACTAGCCATCCTTACTGCGCTTCGATTGTGTGCGTACTGCTGCAATATTGTTAACGTGAGTCTTGTAAAACCTTCTTTTTACGTTTACTCTCGTGTTAAAAAATCTGAATTCTTCTAGAGTTCCTGATCTTCTGGGTGCGCTACAGTCTCTCTACATCGAATGAGGTTAGTCT
+
BAAB@CCCDD?@@@AEECCBCCCCCBBBBBBB?B99:9<FBJ@BBBCCCC@DC@??@B??ABA?B@BBBBBABCB?<<<<;.<@;@88729AAB?BBB?A@<A?ABBB?BBBBBBBB>AAA<A<AB>>>=>>=A@@@:??@@>>>@@@ADD;<;<:676<??;?<@@@AAAAAA<@@@@@5@=A:99999)8=;<=7>@@@AAA@<;19:9::&:;;;A=D=@@<A@@@A@@<?<?A@@@>9>AAA98:8>>?A@@?=;ACACCA>?=???<=<=@=A=@@@?=
@ATNG8:04334:04897
GATGGTAGCATCATGCATATCTCACCAGAAGATCAGGAACTCTAGAAGAATTCAGATTTTTAACACGAGAGTAAACGTAAAAAGAAGGTTTTACAAGACTCACGTTAACAATATTGCAGCAGTACGCACACAATCGAAGCGCAGTAAGGATGGCTAGTGTAACTAGCAAGAATACCACGAAAGCAAGAAAAAGAAGTACGCTATTAACTATTAACGTACCTGTCTCTTCCGAAACGAATGAGTACCTCTCAGACGCTCGTCCTACCATCGAATGAGGTTAGTCT
+
BCC>@CCCCCCCCAACGCCBBADDD@BBB?CCCBAB?A>BECBCBB>BA?C@BBABBBCB3B?BBBCDCBAABE=BCBBECC5BA=A<@@@9@CC@CABBDCCCC>B?AC?BBC?BBDCCCCBBADCCCCCC?C@A@@BBBAAA:95;?BBB@CCECCCCC@AAABBB?AB=9889>>ABE>BBB?@??@@2@A?B;;;B@@>>:=:=>AD7<8;BCBB@CCAAACD@B?BBB=BBC@BBDBBBC????CCCAA@A@@@BD;??B<B>>>@<??@@<A=?BAAA
@ATNG8:04336:04892
GATGGTAGTATATCGCGTCGCTATCCAGAAGATCAGGAACTCTAGAAGAATTCAGATTTTTAACACGAGAGTAAACGTAAAAAGAAGGTTTTACAAGACTCACGTTAACAATATTGCAGCAGTACGCACACAATCGAAGCGCAGTAAGGATGGCTAGTGTAACTAGCAAGAATACCACGAAAGCAAGAAAAAGAAGTACGCTATTAACTATTAACGTACCTGTCTCTTCCGAAACGAATGAGTACATAGATATACGTATAGCTACCATCGAATGAGGTTAGTCT
+
<BB=:CCDCCDCBBACCCB?CA@@@:BAB@CEDDBB@C@CCCCBCC@CC>A?A?@@@ECC3C@CCBBBBBBCCC>AABCDGG5@@?B@GIE;CCF?CCCCCCCCC?C@CC@CAA?ABCCCCCCCCCBBACCC@CABB@DBBAAAAB>B?B??=?CCDCBBB@BBBABC?CC?CCC<??CDF>B@@<?BDDD2CC?@777AAAAA9=:>AFF<?;?CCCC@ABABB@?<?=@AA;A??;?BBBBBBBBBBDBB>>>>>>=>=BA=>:==>>E>;;;;1817=;::
@ATNG8:04337:04902
GATGGTAGCGCTCACATAGATACAGTACTCATTCGTTTCGGAAGAGACAGGTACGTTAATAGTTAATAGCGTACTTCTTTTTCTTGCTTTCGTGGTATTCTTGCTAGTTACACTAGCCATCCTTACTGCGCTTCGATTGTGTGCGTACTGCTGCAATATTGTTAACGTGAGTCTTGTAAAACCTTCTTTTTACGTTTACTCTCGTGTTAAAAATCTGAATTCTTCTAGAGTTCCTGATCTTCTGGTATGACTAGTGTACTACTAATCGAATGAGGTTAGTCT
+
BBA>9;;;;@?AAC;;<CAB;9:CBCCCBB@@>@BED>CC?CACCDCCCDACB@@@4<.9@>><@?BBBCC;;9@=:::9:':=:=7;;/;:;B?BFHACD?BBDCDF?BACCBCCMABBB:;8;EBBBCA@=AAAA7;;CBCBBBCBBBCBBCF@BBB?CC@E?BAC@A@CBB>@;;;;.;5;5;AAAA,;;;DD=BBB;;;B<::9>@@@0@;;:D>B>BB@AAACA@@<@=@AAB@@=@BB@BGCHBBBJCCBBDCCDBBC@CBBB>ABA@=@<@CA;;
@ATNG8:04337:04916
GATGGTAGCGCACACATAGATACAGTACTCATTCGTTTCGGAAGAGACAGGTACGTTAATAGTTAATAGCGTACTTCTTTTTCTTGCTTTCGTGGTATTCTTGCTAGTTACACTAGCCATCCTTACTGCGCTTCGATTGTGTGCGTACTGCTGCAATATTGTTAACGTGAGTCTTGTAAAACCTTCTTTTTACGTTTACTCTCGTGTTAAAAATCTGAATTCTTCTAGAGTTCCTGATCTTCTGGAGATACATCAGCGAGCTACCATCGAATGAGGTTAGTCT
+
<?<?;=BBBDBBCCCCCCCCEBBBBB@A@DDE@BBBC=BA=B=@<;>CBB?BCCCC?B?BBBC@C@BBBCBBBBC><;;;;);@<@?CD>BBBC@CCCACG=<;BCDCAGCCCCCCC@BBB?B@DFDCCBBC999BB?BCCCDCCCCBBBCBCBB@BBB@BB@B@CCBCBBBBB?BCCBB:B?C?BBBBB0BC@AA;AABBCDFCBB?BBBB3BCCCC@C?AA@BBCCCCC?C?CCCCBB?@@A<ACBBCCDDDCCCDAAACCCAB@AAC@CCCD@C@CB:::
@ATNG8:04340:04905
GATGGTAGCGAGCGAGTGTGTATACCAGAAGATCAGGAACTCTAGAAGAATTCAGATTTTTAACACGAGAGTAAACGTAAAAAGAAGGTTTTACAAGACTCACGTTAACAATATTGCAGCAGTACGCACACAATCGAAGCGCAGTAAGGATGGCTAGTGTAACTAGCAAGAATACCACGAAAGCAAGAAAAAGAAGTACGCTATTAACTATTAACGTACCTGTCTCTTCCGAAACGAATGAGTACGAGAGTCAGAGCAGAGCTACCATCGAATGAGGTTAGTCT
+
/7::6;;=B@=AB@@?BCBBBBAAA=B@C=;;;@;:243<=<==?@;@A>A@BBCBDELE5C?BBIDCCCCCCD;A@;;;;;$:=;@4999&9;;7;AACCCCAA>A@CC@CCC?BBBBBBCBCCCAAABBDACBA@@BABBCBBB@DAA@@ACECCCA@A@BCCCCC?BB=?@@?CBBBD?DAA>BCBBB3BB>AABBBBBDF?D??>88189=8;=C?BCA@AFE@B?BCE>CBC@BBAACC@@@@999@BBBBBBBDBBAAA?BA?;;;?BCC@C?ABBBB
@ATNG8:04343:04883
GATGGTAGCACACGAGATCTCATCGTACTCATTCGTTTCGGAAGAGACAGGTACGCTAATAGTTAATAGCGTACTTCTTTTTCTTAGCTTTCGTGGTATTCTTGCTAGTTACACTAGCCATCCTTACTGCGCTTCGATTGTGTTCGTACTGCTTCAATATTGTTAACGTGAGTCTTGTAAAACCTTCTTTTTACGTTTAACTCTCGTGTTAAAAATCTTGAATTCTTCTAGAGTTCCTGATCTTCTGGGTCTACGCTCGTCGCGCTACCATCGAATGAGGTTAGTCT
+
ABB>?CA?ACBCBCCCD:;<AA<@BB@B@B@A=AEBC=CC@C?;;;A@@A<@A@AABD=@@CC9B>A?BAAABAA>?@FF?0@@0//;;;5:===9==C?AB5:9?A=>9>CD?>?DC?AAD<><>;;=<;:;=BEAA;>>??;?>;;;BAAC?BB?D>>;>A:=9=@B;;;A@?5;;===2=;@7;;AAA.==>=>-818=;;9;=883/>>>+;//)/80609A<A>==A??<?<??DB;;7;;?A7?;;;>>888>>>>??;;;B=@????=;;;B=@<>>BA@
@ATNG8:04343:04897
GATGGTAGTGCGTGAGAGAGAGACCCAGAAGATCAGGAGCTCTAGAAGAATTCAGATTTTTAACACGAGAGTAAACGTAAAAAGAAGGTTTACAAGACTCACGTTAACAATATTGCAGCATTACGCACACAATCGAAGCGCAGTAAGGATGGCTAGTGTAACTAGCAAGAATACCACGAAAGGCAAGAAAAAGAAGTACGCTATTAAACTATTAACGTACCTGTCTCTTCCGAAACGAATGAGTACATAGATATACGTATAGCTACCATCGAATGAGGTTAGTCT
+
@;::3:544//////:;9;<@?==@7;<<8<:9544.49;::;8<<637-3237444;;;':5:;;<@@CBCCB9BA;;;;;';B9<*//)///59///<4449.4.4:5:<<254::556:<<<?<666@:>>E@:======??;?:>@>8;;;:::550/876//)//)/99388666(/(/8168888'33,3343889::.33(3:::28-334336;;9:33399478818:><9/-5-----966683339:::<==@?>>B==>A@BB?B<A6<6528
@ATNG8:04344:04910
GATGGTAGATATATGCACGCTCTCACCAGAAGATCAGGAACTCTAGAAGAATTCAGATTTTTAACACGAGAGTAAACGTAAAAAGAAGGTTTTACAAGACTCACGTTAACAATATTGCAGCAGTACGCACACAATCGAAGCGCAGTAAGGATGGCTAGTGTAACTAGCAAGAATACCACGAAAAGCAAGAAAAAGAAGTACGCTATTAACTATTAACGTACCTGTCTCTTCCGAAACGAATGAGTACGATGAGATCTCGTGTGCTACCATCGAATCACGAAAGTCT
+
:@9:05<</0/--8---//757////)///)/79;;<.50554:?A??AA4<2;==88;;9)828::::CBBBBC9>=?@>>>,?@9=2555&59>6;A@CCCCAB5;5;;4;BA=BCBBBCCCCCCCCCAAA=;;::6:?><>@8719;@>?8<B@@ABBA=AA???C???;>@=///////&//606::::+8938//...577(.)..57.3.36<==255<<<;;7;7;<<5<;;8<BBBBBCBBBBBBBBB?;;@?898?=95:////7<76:@<<5:000
@ATNG8:04347:04885
GATGGTAGAGAGAGCTCTCTCATCGTACTCATTCGTTTCGGAAGAGACAGGTACGTTAATAGTTAATAGCGTACTTCTTTTTCTTGCTTTCGTTGTATTCTTGCTAGTTACACTAGCCATCCTTACTGCGCTTCGATTGTGTGCGTACTGCTGCAATATTGTTAACGTGAGTCTTGTAAAACCTTCTTTTTACGTTTACTCTCGTGTTAAAAATCTGAATTCTTCTAGAGTTCCTGATCTTCTGGTGAGATATGCATGATGCTACCATCGAATGAGGTTAGTCT
+
::;<=AA?BBCCDEBBBBBBCDGDEBCBBCCB?BDDD=CC@D?AAABDCC?CCCCC?C?CBBB?C?BBBBBBBBA=>?>=?.??;ACCC=BBD?ABBB>??599ACA@>ABBBBA??<<<=<@<@@@@>>::8:A?A9>;>=<=@@@@A===@@A=>>><??;?<@@@@ABBA?:??>DD6D59188777(8>:;;3;>===??>>>18888(8:;;@=B=AA;@@AA?@?=A=AAB===///=7:::AA@@B>>?BAA>>>8;;7;///9796;;=@=>>>@@
@ATNG8:04349:04907
GATGGTAGGCGTGTGAGAGTCTGCCCAGAAGATCAGGAACTCTAGAAGAATTCAGATTTTTAACACGAGAGTAAACGTAAAAGAAGGTTTTACAAGACTCACGTTAACAATATTGCAGCAGTACGCACACAATCGAAGCGCAGTAAGGATGGCTAGTGTAACTAGCAAGAATACCACGAAAGCAAGAAAAAGAAGTACGCTATTAACTATTAACGTACCTGTCTCTTCCGAAACGAATGAGTACGATGAGATCTCGTGTGCTACCATCGAATGAGGTTAGTCT
+
??<:=@AB?DBABBCBCBCAAB;;905=<?AAAAAB@B@CCBBCCC?:::;@B@@;;;;;);==>?B???A99:+9<:999+89291988&33;4;;;;=BCAA<A<:849<9176@@AA???AAAA>?@C;>=<<9==>A;>>?9?<@@B?B>>>?A>>;@@AAAB?BB?ABA<@@000*///)/6666+795====AB898<@<@@@B=A<=6///9@@==>>>:>:=AA:?BB??;;@00/::69??@::;AAAA<==D=>:=A>>>=B=<<9<:<=<==
@ATNG8:04350:04905
GATGGTAGCACACGAGATCTCATCGTACTCATTCGTTTCGGAAGAGACAGGTACGTTAATAGTTAATAGCGTACTTCTTTTTCTTGCTTTCGTGGTATTCTTGCTAGTTACACTAGCCATCCTTACTGCGCTTCGATTGTGTGCGTACTGCTGCAATATTGTTAACTGTCTTGTAAAACCTTCTTTTTACGTTTACTCTCGTGTTAAAAATCTGAATTCTTCTAGAGTTCCTGATCTTCTGGCGCGTATGTATGTCGCCTACCATGAATGAGGTTAGTCT
+
<A@=?CBDB>BBBBB=@CC;66==>>@DBC;;9;HCDGCC?C@CBCCCBB?BBBBB?B?BB@@<?:<<ABBBB;:4/////$//388;?5CDBB>AAB?AA999BBAB?BBBFBBB@<>>><@====>?=;;6;?>><@?@@;;;>A;;;==8888=<=7<=:>=BB>>>@:==@@A2@;D7::>==/<=;::4:::9A===;;29949$9499<9<7<B<888BBAB>B=?==>9928878A?=>?787>;?9::?@9@>A:9;53.....(.25--..
@ATNG8:04353:04887
GATGGTAGAGAGACTGTAGCGTACCCAGAAGATCAGGAACTCTAGAAGAATTCAGATTTTTAACACGAGAGTAAACGTAAAAAGAAGGTTTTACAAGACTCACGTTAACAATATTGCAGCAGTACGCACACAATCGAAGCGCAGTAAGGATGGCTAGTGTAACTAGCAAGAATACCACGAAAGCAAGAAAAAGAAGTACGCTATTAACTATTAACGTACCTGTCTCTTCCGAAACGAATGAGTACTATGTAGAGCTCTATACTACCATCGAATGAGGTTAGTCT
+
@@A>@CAECBBBBBBBBGGCCCBBB>BBB@CCCBAA=A?AAAACAB>BB?A=@AA@AAAA.A?ABBBBCBAABC=AA@@???,;;492999&9@@>@CCECCBBB<@<@@=@CCABBBBCCCCCCCDDCBBC@BBBB?B@@?BB??=@@B;;;;CCCBBBCABBBBBB>AB>????B?@@A499B>BBBBB3BB?B??;@@@@@7;7;???<?=??BBA=A@@A@BE@B?CCD=ABAA::9BCCCBBBBBBBB???E?>==888B=BB?@@=AA??9?<@@:::
@ATNG8:04356:04913
GATGGTAGCACACGAGATCTCATCGTACTCATTCGTTTCGGAAGAGACAGGTACGTTAATAGTTAATAGCGTACTTCTTTTTCTGCTTCGTGGTATTCTTGCTAGTTACACTAGCCATCCTTACTGCGCTTCGATTGTGTGCGTACTGCTGCAATATTGTTAACGTGAGTCTTGTAAAACCTTCTTTTTACGTTTACTCTCGTGTTTAAAAATCTGAATTCTTCTAGAGTTCCTGATCTTCTGGCGCTCTGTCACGTCTGCTACCATCGAATGAGGTTAGTCT
+
:955:><ABB@@;;6<<BCABABBB@;:9AAA?BFGF?CC?B?@@@DCCE?BC@A@?B@BCDC@B?CBBBCCB;A<:::9:$87;=>;>A:95:<=9==9>@@@@@=?>@AABB@=@@C;A=AA:888;=6>?@@=>=>BAA>;;;=>>=:::7//////)/599>???@AA8;;AAA1>1818>?>?.==@@A3;;C;;;>>888)/;;;+7///:4848727?<9;;A;A<;;:>>?8=<>99:::????A@@@@>>>AABB=>>>>>8;;;=8=;@DCCB
@ATNG8:04361:04904
GATGGTAGTGTGTCTCTGAGAGTAGTACTCATTCGTTTCGGAAGAGACAGGTACGTTAATAGTTAATAGCGTACTTCTTTTTCTTGCTTTCGTGGTATTCTTGCTAGTTACACTAGCCATCCTTACTGCGCTTCGATTGTGTGCGTACTGCTGCAATATTGTTAACGTGAGTCTTGTAAAACCTTCTTTTTACGTTTACTCTCGTGTTAAAAATCTGAATTCTTCTAGAGTTCCTGACTTCTGGGTCTCTCTCTCACGCACTACCATCGAATGAGGTTAGTCT
+
<?:4.4;;>B@A;??>CCCBBCECCCBBBB;;5;@@@9AB?B?BCCCDCC>BBAAA?BACCCC@CFGICCBAACB>;;;;;*5D?ABBC=CBCB=AAB?CCABBBBBGBBAACCCCC?BA@=@?BDCC;;;DA;;;F@BCCCCCBBCBDBBBBAC@BBB>@@?B@BBCDCCCHC?A;;;;.;=A=;;;<;*;BBBC;;=HCDCHCBA5;;;;*::C?>:@=@@=@CBBBCB?A?AABAA>A@BB<;;;BCBBAABB?@A@CBAC?BB999=?????B=AAAA@
@ATNG8:04362:04899
GATGGTAGCTCACGTACGTCACACGTACTCATTCGTTTCGGAAGAGACAGGTACGTTAATTAGTTAATAGCGTACTTCTTTTTCTTGCTTTCTGTGGTATTCTTGCTAGTTACACTAGCCATCCTTACTGCGCTTCGATTGTGTGCGTACTGCTGCAATATTGTTAACGTGAGTCTTGTAAAACCTTCTTTTTACGTTTACTCTCGTGTTAAAAATCTGAATTCTTCTAGAGTTCCTGATCTTCTGGGATGTGTGCGCAGTGCCTACCATCGAATGAGGTTAGTCT
+
>@BB@FCCCC699BBB969>@A;;9ABCCCCD;;;BC=BBADFAA@BBBB?BBAB>;>+0+000)0;=:ABCCBBB?BBDDD2AA<===>6444BA6;;;5<<0///8//(.57.259949=<8=:===;;;;;=AAAC<@@@A>>=>>>@@@@6661///9==9=9???>==?>=496677(619177767(/7---'------7735/3666(6...3.5.5549888>??;?;AA@==<556;;6;///=::=>>?>==74933-333994;=>><><@CBA?
@ATNG8:04365:04884
GATGGTTGTGTGTCTCTGAGAGTAGTTCTCATTCGTTTCGGAAGAGACAGGTACGTTAATAGTTAATAGCGTACTTCTTTTTCTTGCTTTCGTGGTATTCTTGCTAGTTACACTAGCCATCCTTACTGCGCTTCGATTGTGTGCGTACTGCTGCAATATTGTTAACGTGAGTCTTGTAAAACCTTCTTTTTACGTTTACTCTCGTGTTAAAAATCTGAATTCTTCTAGAGTTCCTGATCTTCTGGTCTACTACACTGTACTCTACCATCGAACCACCTAAGTCT
+
9::;@A6=@FFBBCDBBBCGDCCB@A=@<;;@;?@@B<BB@C@DCCCCCC@CCCAA=@=ACBB?C@@@@@A;;0>;@@?>>$//)/777.::>?;A@@9<@16;;:ADABBBBBBBB>BBF@C@CD;;;AAA7;;CC?CAAACBBBEBBBCCCCC?CCC?AA>A>A@@@@CC;;;;CCDD<F7;5;<<;<*;CABB<AAAABB;:9@@CCCC5BBBCCAE@@@=@BBBBAD?C?BAABAB?BCGACGFECBBBCCCECBBBBBBB?BAA@@5;5;=;>@=AAB@
@ATNG8:04370:04907
GATGGTAGGTGCACATGAGTGTATCCAGAAGATCAGGAACTCTAGAAGAATTCAGATTTTTAACACGAGAGTAAACGTAAAAAGAAGGTTTTACAAGACTCACGTTAACAATATTGCAGCAGTACGCACACAATCGAAGCGCAGTAAGGATGGCTAGTGTAACTAGCAAGAATACCACGAAAGCAAGAAAAAGAAGTACGCTATTAACTATTAACGTACCTGTCTCTTCCGAAACGAATGAGTACGATGAGAGAGCTCTCTCTACCATCGAATGAGGTTAGTCT
+
@@<=@DCC@<99C@AACICDBBBBD@CBC?CCCC@@>@?BCDCBBC@DD?A?@BCCBBCB5C@CCCCCCCCCCC<A@;;;;;*;C=@5;;;&9>=:?BBCDCDCD?B?BB?ABB?BBBCCCCCCBBAD@@@D?CCBB?BCBB@AAB>BACBB?BCDDCCAB?BBAAAC@CC@BBB<>>AAA:>>>?ABBBB3BC?B????;;>A:>;>??@6;7;>BBBACCCCDFE@C@BCC>CCC@999BBBBBB>>>ABBABBBBBAA>AB@<AAAAD=@===<=8=B:::
@ATNG8:04371:04897
GATGGTAGTACATGATAGACGACACCAGAAGATCAGGAAACTCTAGAAGAATTCAGATTTTTAACACGAGAGTAAACGTAAAAAGAAGGTTTTACAAGACTTCACGTTAACAATATTGCAGCAGTACGCACACAATCGAAGCGCAGTAAGGATGGCTAGTGTAACTAGCAAGAATACCACGAAAGCAAGAAAAAAGAAGTTACGCTATTAACTATTAAACGTACCTGTCTCTTCCGAAACGAATGAGTACGATGAGAGACTCTCTCTACCATCGAATGATGTTAGTCT
+
<B@@=;=@<@?@@??@@;AA@@@@@>ABB?ACBB@@4;;)5<<<</0*/:)/)/6-//:99(:4999;;9<655;099::<;;(59258<;<0<99)///0)/:;=?:>:??@C;;69A;9:@<ABCCCABBBB?BCBB>BA@>@>9929;@6929B@@ABBB=@@AACD@CB?BBB?B::9?9=77/777777$77537,887373918/8<>:6;>3559>>;><<:>:=9>8;;<4444.9337000//:;;677333888<=@?>>=0///5:::@A<.59??>
@ATNG8:04373:04902
GATGGTAGCTCTGCTCTGACTCTCGTACTCATTCGTTTCGGAAGAGACAGGTACGTTAATAGTTAATAGCGTACTTCTTTTTCTTGCTTTCGTGGTATTCTTGCTAGTTACACTAGCCATCCTTACTGCGCTTCGATTGTGTGCGTACTGCTGCAATATTGTTAACGTGAGTCTTGTAAAACCTTCTTTTTACGTTTACTCTCGTGTTAAAAATCTGAATTCTTCTAGAGTTCCTGATCTTCTGGGCAGACTCTCACACGCCTACCATCGAATGAGGTTAGTCT
+
;:?>@BCCCBBCBCCBAABBBBHCDCBCCCAA?ACCA<BB<@=@ECCCCCAAAACB?B@BBAB7;8;BB@A00-8355555'--(/777.:@BB@B@B???:?@BBBC@ECCCCCDC@BBB?B=A@AABA@@<@AAA>BBCBBAAAGBBBDDCCCA;;<?BD@C>AADBBBCCCADDCCC<C?D7;;BAB*;;BDD>DCCBBBB@@>4;;;;*:??@B@C?BD@@>>000=9>9<<?@@A8;:CC?CECDCCC@A@@@B@@?@BB@D;;;B?@A@@=@>ABB@@
@ATNG8:04376:04908
GATGGTAGGACGAGCGTCTGAGTGGTACTCATTCGTTTCGGAAGAGACAGGTACGTTAATAGTTAATAGCGTACTTCTTTTTCTTGCTTTCGTGGTATTCTTGCTAGTTACACTATCCTCCTTACTGCGCTTCGATTGTGTGCGTACTGCTGCAATATTGTTAACGTGAGTCTTGTAAAACCTTCTTTTTACGTTTACTCTCGTGTTAAAAATCTGAATTCTTCTAGAGTTCCTGATCTTCTGATACACTCATGTGCACCTACCATCGAATGAGGTTTAGTCT
+
45<=8<<C@C;;;;:665=<<56504=99;:;.5444(483:8=<@955>:>AAAB;?9?::99?=B@@@?A9:9;55555$4;.449909?@@?CAA;AC=A@BDBC@BECCBBBC=BB7;7;A@@@BCC@CCBB999BB@@@A:99@@@@BB?BBB@DD?C???@C?=?=>9<5555&5.56;;DDD1CAABC89:BCCCCCBB<@@@?,?BA::8:>AA>CCCCCCC?B?BBACDD@E;;;ABBBBBCBCBB;;;B??@@@@<;@@000;;*88*80000
@ATNG8:04382:04916
GATGGTAGGCGACATACATACGCGCCAGAAGATCAGGAACTCTAGAAGAATTCAGATTTTTAACACGAGAGTAAACGTAAAAAGAAGGTTTTACAAGACTCACGTTAACAATATTGCAGCAGTACGCACACAATCGAAGCGCAGTAAGGATGGCTAGTGTAACTAGCAAGAATACCACGAAAGCAAGAAAAAGAAGTACGCTATTAACTATTAACGTACCTGTCTCTTCCGAAACGAATGAGTACCTCTCAGACGCTCGTCCTACCATCGAATGAGGTTAGTCT
+
:><>:=<<9;;@A@A@@>699:;9A=@@A?ADCBBC7;8;AA@@A@?CC8:59CAABDED1A>ABBBB:9;B@D9>=99555$5;.5.599+955.5555999<=9=;>>:BCC?AAAADD@A@BBBBBBBB>B;;;>;;:ACB@A=B;@;;6:AABCCDB?BC;;:B?AA>AA@=??:99,7==8?CCBC1BB>AABBBBAA>=@:66:9)/)/9000<BBABCA@=E000A9@@@:??AA@89299:9@@??;;;;737/5524=?;;;;<<<?<?;=?>?9
@ATNG8:04383:04899
GATGGTAGGCGTGTGAGAGTCTGCCCAGAAGATCAGGAACTCTAGAAGAATTCAGATTTTTAACACGAGAGTAAACGTAAAAAGAAGGTTTTACAAGACTCACGTTAACAATATTGCAGCAGTACGCACACAATCGAAGCGCAGTAAGGATGGCTAGTGTAACTAGCAAGAATACCACGAAAGCAAGAAAAAGAAGTACGCTATTAACTATTAACGTACCTGTCTCTTCCGAAACGAATGAGTACGAGAGTCAGAGCAGAGCTACCATCGAATGAGGTTAGTCT
+
B@@?AA<@@BBABBBBBBBBBA@@@7@BB@BABCBB@B@BBCCCDG@9:;;@CCCCCCCC3C@BBBCCBAA998,9@99999(9@8<:>@A5BBB?BBBBBBB>A<A<AA=??@;>>=<9<==>>?@?>>>@<@>A>8<<?>A@@@:@=<=B?BA@@CB>><AAAAAA>AB;>>B9>>@@A;>=>:;::::*8818BBAAA>=><@<???A:=9==88:=@??A>==;>=B==4900,000@0::CC@@@@@@C@@@@@==<>==6<=@A<=A>9:5:9<<<;;
@ATNG8:04334:04977
GATGGTAGCGCACACATAGATACATTACTCATTCGTTTCGGAAGAGACAGGTACGTTAATAGTTAATAGCGTACTTCTTTTTCTTGCTTTCATGGTATTCTTGCTAGTTACACTAGCCATCCTTACTGCGCTTCGATTGTGTGCGTACTGCTGCAATATTGTTAACGTGAGTCTTGTAAAACCTTCTTTTTACGTTTACTCTCGTGTTAAAAATCTGAATTCTTCTAGAGTTCCTGATCTTCTGGACAGAGTGTGCAGATACTACCATCGAATGAGGTTAGTCT
+
55<>;BCBBBBC@AACCCDCDDDCC?B@AACC@BCBC?A@>AABBBBCCD@DCCCC@B@AA@@<@<@BBCCDCCE@BBBAA2@B>@?@@9?A??<?BB?BC9:;BBBCACCCECCCC@BBB@CADDCCCCCC>BBBC@CCCCCCBABBBBBBBCD@B@@>@C?C@BCCBBBBBA=A@B@B7A=C>BBDDD5DCCCC?BDIFCCCBBB>AAAA0BCAAA<@<;;7;BAABDC@D@CBBBCE@AABACFBBCCCCC@@@CCECCBAA?AA@@B?:::?=??DDCB@
@ATNG8:04336:04967
GATGGTAGCGCACACATAGATACAGTACTCATTCGTTTCGGAAGAGACAGGTACGTTAATAGTTAATAGCGTACTTCTTTTTCTTGCTTTCGTGGTATTCTTGCTAGTTACACTAGCCATCCTTACTGCGCTTCGATTGTGTGCGTACTGCTGCAATATTGTTAACGTGAGTCTTGTAAAACCTTCTTTTTACGTTTTACTCTTGTGTTAAAAATCTGAATTCTTCTAGAGTTCCTGATCTTCTGGACGCGTCGCACTGACACTACCATCGAATGAGGTTAGTCT
+
:;;;<AA@;;6B=BCCCCDHCCBBCAB@@@;:2:?@>:@A=A;@;;;;;;9;666=8=7<<:9.5.5;:555<::5;:;;;'44.4:;<09899)//-(--(--79:<<@@@>>==<156;7;9AABCBAAC=@@@@;@ABBB;;;B;;;@@@@B?ABA?@@<@;@@AAABCAA=@9::;-55>999999(:@9:::*9:BAA=B99929555$5<<55.5.55.55;9==>5:7<=??>>8=90)079////77;556;99;999599:;;5:99;.5.55566
@ATNG8:04343:04974
GATGGTAGCGCATATCAGCGCAGCCCAGAAGATCAGGAACTCTAGAAGAATTCAGATTTTTAACACGAGAGTAAACGTAAAAAGAAGGTTTTACAAGACTCACGTTAACAATATTGCAGCAGTACGCACACAATCGAAGCGCAGTAAGGATGGCTAGTGTAACTAGCAAGAATACCACGAAAGCAAGAAAAAGAAGTACGCTATTAACTATTAACGTACCTGTCTCTTCCGAAACGAATGAGTACAGAGAGTACGTTATGTCTACCATCGAATGAGGTTAGTCT
+
CBAC?B@@@BCC@BABB;;;EGCDC>CCEAGDDC::9;@BCDCCCC@BB6:39=A;;;;;*;>BBFGGBBBCCC=BBBCJEC5BA>A=@@@9ADD?BCBCBCCBB@BACDABBB@CCCCCCCCCBBBCDDCCACCBB=BBAACC@@>A@CMFADBBBBCDC@CCDBBC@??=?BB<??BA@8@??9?ACCC2AA>BBDBCBBBB<?<?BBA5;5;>CBB?B;;;@@B@C@BBB=ACC????AAABABBB???BBCC?DDBB>>>A<>?BAD@888=<?;?AA?>
@ATNG8:04347:04930
GATGGTAGACATATCGTACTCTCTGTACTCATTCGTTTCGGAAGAGACAGGTACGTTAATAGTTAATAGCGTACTTCTTTTTCTTGCTTTCGTGGTATTCTTGCTAGTTACACTAGCCATCCTTACTGCGCTTCGATTGTGTGCGTACTGCTGCAATATTGTTAACGTGAGTCTTGTAAAACCTTCTTTTTACGTTTACTCTCGTGTTAAAAATCTGAATTCTTCTAGAGTTCCTGATCTTCTGGTTCTACGCTCGTCGCGCTACCATCGAATGAGGTTAGTCT
+
9:;<@AC@AACFFDBBBBDEBBCCCDBBBBBB?BAAC=AA?B?CDCBBCC?CCCBB>C>BBBC?B?BCCCCBBBB?BBBAB2@=8<888'69978>8827C=??;@@A<??A>>=AA=BAD7:7;@@?@@@@;@DAA:=<AAAA<<=CAA@@>>><?>?<>>:<=AAAAAAA@@<>>?>>2<8=;>>DDC/<>>DD9>==>?>?@:;7:DDD/C<<=A<A;?><AAAA?AA:?;@@AA>=:=<;9<;?>@@@@AA@???A@??>@;@ADAA<???A7:5:?@??
@ATNG8:04351:04978
GATGGTAGCGCACACATAGATACAGTACTCATTCGTTTCGGAAGAGACAGGTACGTTAATAGTTAATAGCGTACTTCTTTTTCTTGCTTTCGTGGTATTCTTGCTAGTTACACTTGCCATCCTTACTGCGCTTCGATTGTGTGCGTACTGCTGCAATATTGTTAACGTGAGTCTTGTAAAACCTTCTTTTTACGTTTACTCTCGTGTTAAAAATCTGAATTCTTCTAGAGTTCCTGATCTTCTGGATAGCGACGCAATATACTACCATCGAATGAGGTTAGTCT
+
CCCC?CBBBBCBBBBCCCCCBCCCCCBBBC@@=@BBB=CC?C?CCCCEDD=BBCCB?B?CCCC>B?BDCCCCCCC>BBCCD1CC@BAA@<@ABB@CHCBCC@CCCDCCACCCBA>BB@BED?B>BCCBBCBB?BBBB?CCBCCBBABBBBCCBBB?CCB@BC@C@BCCCCDCCC@DCCCC;C?B=;;:;:.:CCED>CCCCCCFBBA6::::*:AAAA6;6;B?BBCDDCC?C@CCDDCC?BAC@CCCCCCCCCCC@BBBCBBCC@CCCBC?CC??=>?BC:::
@ATNG8:04353:04945
GATGGTAGGCACTGCGCACACATCCCAGAAGATCAGGAACTCTAGAAGAATTCAGATTTTTAACACGAGAGTAAACGTAAAAGAAGGTTTTACAAGACTCACGTTAACAATATTGCAGCAGTACGCACACAATCGAAGCGCAGTAAGGATGGCTAGTGTAACTAGCAAGAATACCACGAAAGCAAGAAAAAGAAGTACGCTATTAACTATTAACGTACCTGACTCTTCCGAAACGAATGAGTACACATCGTCGTGTCGTGCTAATCGAATGAGGTTAGTCT
+
@BB>@DDD?ABBBC@@@BBBBCGCC>CCC@CFBCBB?CDGGC@@AC@CB@C?A??;;;;;);:@ACCCCCCBBC<??>@@@3@B>A4;;<-;AA?BCCCDCCCC>?>?C@CCC?BBBBCCEEBBBBCCCBB?BCCC?BBBBBBBB?C@CAB?CCCCAAAB?BBAAAA?CD@ABB>??AAB=???>BCCCC3AB<@==<@BBBA:=8>@BD;@;@BBCB@BAAACBB=A=@AA<BBB?BACBBCCCAABCBAAAADCBBBBBBB?BBBB@BBBB?B?BBBBB
@ATNG8:04355:04971
GATGGTAGTAGTACACTAGTCATACCAGAAGATCAGGAACTCTAGAAGAATTCAGATTTTTAACACGAGAGTAAACGTAAAAAGAAGGTTTTACAAGACTCACGTTAACAATATTGCAGCAGTACGCACACAATCGAAGCGCAGTAAGGATGGCTAGTGTAACTAGCAAGAATACCACGAAAGCAAGAAAAAAGAAGTACGCTATTAACTATTAACGTACCTGTCTCTTCCGAAACGAATGAGTACGAGAGAGCACACGTGTCTACCATCGAATGAGGTTAGTCT
+
BECB@CBBAA?@;;;==BB>>B@?@@BCC@CCBC;;8;5<A@A@AA<??:>=??>99999'4:>?ABBCBACAB9::;@???,9;4:.;;;*;:;5<<<<CCB@@=@@AB=BAA=@@ABBBBDCCBCCCBCB@CCBC?AA@A??::7;@B@@>@CBBAAAB@BBBBAA?9938888=<88929AA<??????'?A>C?786A@@@<@=B???=@:88;BB?B@:::@A<@89:9/7==2888BBCCBBBAAABBBBBBBBA>==;;6;=@@A;??BB=C58::@?
@ATNG8:04356:04947
GATGGTAGAGAGACTGTAGCGCACCCAGAAGATCAGGAACTCTAGAAGAATTCAGATTTTTAACACGAGAGTAAACGTAAAAAGAAGGTTTTACAAGACTCACGTTAACAATATTGCAGCAGTACGCATACAATCGAAGCGCAGTAAGGATGGCTAGTGTAACTAGCAAGAATACCACGAAAGCAAGAAAAAGAAGTACGCTATTAACTATTAACGTACCTGTCTCTTCCGAAACGAATGAGTACGATGAGATCTCGTGTGCTACCATCGAATGAGGTTAGTCT
+
CCB=?BDDBBBBBCBBBDFDBBBCC>BBB?CCCCB@>A@DCCCBBB?BB@B@BBB@@@@@2@@BBCBCBBB@@>6<>9:::;*;B@B=AAA7ACC@FCCBBBCCE>?>@B?BBB?BCDABBDCCCBBCBBBC@DDCC?AABBBBBB?B@CBA>ACCCBACA?BA@BBC?>>9?@@4::BBB>ABA?CCCAC3AA<@;;;D???@7=:>BAA7:7;?BBC@CCAAAAB>A>ABD=CCC????BBBBBBCCCB>>@;:9<=<<=>>A<AB>>><?BBB?B@DBAAA
@ATNG8:04356:04967
GATGGTAGCACGAGTCACTATATCCAGAAGATCAGGAACTCTAGAAGAATTCAGACTTTTAACACGAGAGTAAACGTAAAAAGAAGGTTTTACAAGACTTACGTTAACAATATTGCAGCAGTACGCACACAATCGAAGCGCAGTAAGGATGGCTAGTGTAACTAGCAAGAATACCACGAAAGCAAGAAAAAGAAGTACGCTATTAACTATTAACGTACCTGTCTCTTCCGAAACGAATGAGTACTATGTAGAGCTCTATACTACCATCGAATGAGGTTAGTCT
+
55>>;ABBBBDGCDCCCBBBDCCC@CDD@AAACCC@C?AACCBCC???=?@BBGCBBAB8B@BBACCCCB>>>8>@ABBBB3BA<?/99:&37925779,25>A8=;;<4<=>8==;;;@@@@AAAA;::A=A@<=:=:;;?@?@<@=B@B?BCCCCACD?AAAACC?CC@DCC=@?9::-;;937<<<<.>?;A??>BBAAA<@>@@AC@B@BBBBB?CCBBABB@B?BBC?A@@=;;;A;;;;;;CCEIAAADCCBCDCB?@>?CCBB=BBBD?B?BBBBB
@ATNG8:04359:04968
GATGGTAGTATCTGTCTACGAGAGCTGAAGATCAGGAACTCTAGAAGAATTCAGATTTTTAACACGAGAGTAAACGTAAAAAGAAGGTTTTACAAGACTCACGTTAACAATATTGCAGCAGTACGCACACAATCGAAGCGCAGTAAGGATGGCTAGTGTAACTAGCAAGAATACCACGAAAGCAAGAAAAAAGAAGTACGCTATTAACTATTAACGTACCTGTCTCTTCCGAAACGAATGAGTACTGTATCTATGTGTGCGCTACCATCGAATGAGGTTAGTCT
+
>>;;:==BBCBCCBBBCCCAAB969CCC?CBB;;9?C?BCCCBBB?BB?B>BAA?@@@@1@@EBCCCCCB;;;0;@A@@@@0@B>B4;;;&9@@<BAAAABABB?B@CC@CBB>AACCBBBBBBACCCABBBCCCC@CCCBBABA>B@AAA@CAABBBBB@CAACCD?BB?CCD=??999+9>>;::9999%9@;@99:AABAB?B49898089>=BBC>BB@A@AB8000A@9@0000?@@CBBBDABBCB???@@00000;::49AB@@<AC@@<@;@AA@@
@ATNG8:04365:04935
GATGGTAGTACATGATAGACGACACCAGAAGATCAGGAACTCTAGAAGAATTCAGATTTTTAACACGAGAGTAAACGTAAAAAGAAGGTTTTACAAGACTCACGTTAACAATATTGCAGCAGTACGCACACAATCGAAGCGCAGTAAGGATGGCTAGTGTAACTAGCAAGAATACCACGAAAGCAAGAAAAAGAAGTACGCTATTAACTATTAACGTACCTGTCTCTTCCGAAACGAATGAGTACAGAGAGTACGATATGTCTACCATCGAATGAGGTTAGTCT
+
::>??CCCCCBBBBBCBBBCBBCCC@CCC@CCC;;;8;7;CBBBBC?@@<?;=??;;;;;*9>BCCCHCECCCC>BB>>>==0>@;A=BBB<CDGAECBCDCCBB@B?BB@CCC?BBCBB@?@DBBBBBBCC@CCCC?BBCDBB@C@D@EBB=BCDCBBCC?BBACCC@?A>ABB=??CBB8@>>8>@?@@2@D@C999CCCDD=A>ABB@:>:>ACCC@CCBBBCC@C@CCC>CDD?BAAAAACCCCAAA???BBCBBBBAABB>BB?@@?D>><<>:>?>>>
@ATNG8:04366:04950
GATGGTAGTCTCAGATAGTCTATAGTACTCATTCGTTTCGGAAGAGACAGGTACGTTAATAGTTAATAGCGTACTTCTTTTTCTTGCTTTCGTGGTATTCTTGTAGTTACACTAGCCATCCTTACTGCGCTTCGATTGTGTGCGTACTGCTGCAATATTGTTAACGTGAGTCTTGTAAAACCTTCTTTTTACGTTTACTCTCGTGTTAAAAATCTGAATTCTTCTAGAGTTCCTGATCTTCTGGAGATACACATGATACTCTACCATCGAATGAGGTTAGTCT
+
B999:>;?@BBBCCCCCCBBBCCCCCBBBCDB?BBBB=BCAD@CCCCCCC?BCBBB@C?A?::2;4:B@BBCGCC=:9999';?:@@AA<ACCC@DBC@BB>AAB@@>ABCBBCCC?BBB?B?CCAAAAAA;AACC>BBCBBCCCDBBB???BB@CCC?CC?B?BCCCCCCCC=C:;;;.;>B?BCBBB2BBCCC>CCCCCCDCCC?CDCC5BBBBC@C@DC@BCBEBBB@B@CBBBCC?BBC@CCCCCCCCBBBBCCCBBC@@<ABBCC=?@CC@C?CCCBB
@ATNG8:04370:04940
GATGGTAGCTCGCTGATGATATCTCCAGAAGATCAGGAACTCTAGAAGAATTCAGATTTTTAACACGAGAGTAAACGTAAAAAGAAGGTTTTACAAGACTCACGTTAACAATATTGCAGCAGTACGCACACAATCGAAGCGCAGTAAGGATGGCTAGTGTGACTAGCAAGAATACCACGAAAGCAAGAAAAAGAAGTACGCTATTAACTATTAACGTACCTGTCTCTTCCGAAACGAATGAGTACGTGTGACGTACGTGAGCTACCATCGAATGAGGTTAGTCT
+
55;=:>EDCCCCCCBBBBBBCCCCC@CED@CDC;:;7;7;BC;;:C@CE@C?99:AACCC3C?CBBBBECC???8?>?@AAA0AA<A5;;;6;EE@CCCCCCCBC@C@CC@CCC>A@BABCCEECCCB@@?C@DDBB=@@BBCDBB>C@CAA>ABBBCCBBB???CDC@BB????=A@AA@;B??;?BBBB3BD@??>??@ABA<A;>>>>7;5;>@@@?ABDBBCB?B@BBB<BCC@CAAACDCBBBBBBBBAACDCCCCCB>><>999B?BABB?A<@@888
@ATNG8:04372:04932
GATGGTAGCGCGACGAGCGTAGACCCAGAAGATCAGGAACTCTAGAAGAATTCAGATTTTTAACACGAGAGTAAACGTAAAAAGAAGGTTTTACAAGACTCACGTTAACAATATTGCAGCAGTACGCACACAATCGAAGCGCAGTAAGGATGGCTAGTGTAACTAGCAAGAATACCACGAAAGCAAGAAAAAGAAGTACGCTATTAACTATTAACGTACCTGTCTCTTCCGAAACGAATGAGTACGTGTGCGACGTGTCTCCTACCATCGAATGAGGTTAGTCT
+
9;@=<>FECAACBBBCBAACCBCCC>BCC@CCCBAA>A@BBB@@AD?CC?C@AAAAADCD3C?AABACCCCBBC<@@ABAAA5AB?C?BBB;BCD@CBBBBBBCC@C?BA?BCC@BBBAABCCCCDBB@AAB@CCCD?AABBBBBC@C?BBB?BBDDCCAA?ACCAAB@BA;@??499==<5:99:?CCCC3CB=@888@@CCB;@<@A@@:=:>>BAC@CCBBAAA=?>>ED>CBC?AAABBBBABBBBB@@@A===AAA<@@@:?>@?@=AA@@;@<@B@??
@ATNG8:04374:04936
GATGGTAGTGTCATATGAGAGTGTGTACTCATTCGTTTCGGAAGAGACAGGTACGTTAATAGTTAATAGCGTACTTCTTTTTCTTGCTTTCGTGGTATTCTTGCTAGTTACACTAGCCATCCTTACTGCGCTTCGATTGTGTGCGTACTGCTGCAATATTGTTAACGTGAGTCTTGTAAACTTCTTTTTACGTTTACTCTCGTGTTAAAAATCTGAATTCTTCTAGAGTTCCTGATCTTCTGGATAGCGACGCGATATACTACCATCGAATGAGGTTAGTCT
+
888=?BBBBBCBBBBCCHBABACDBBBA@@<;4:AA@=AC@C@ABBBB6926<<=B<C<B@@A4;45;;BA@@?A>===>>$947<8>>8>==@=@@@<@B>BBCCFD@BCCECDCCFEEFGDABBBC;<;DILBAA@CBBBBCBBB@@@CBBBC?;;:8;:?B@BBBBBBC@@<<000,00*/0000$049<>6=B@?>6559949<<;+<<;996;29925;@@@;;79<@@9994599925:@>=996=995555549<=.45:5505?=?<?>A@;??
@ATNG8:04375:04969
GATGGTAGTGTCATATGAGAGTGTGTACTCATTCGTTTCGGAAGAGACAGGTACGTTAATAGTTAATAGCGTACTTCTTTTTTCTTTGCTTTCGTGGTATTCTTGCTAGTTACACTAGCCATCCTTACTGCGCTTCGATTGTGTGCGTACTGCTGCAATATTGTTAACGTGAGTCTTGTAAAAACCTTCTTTTTACGTTTACTCTCGTGTTAAAAATCTGAATTCTTCTAGAGTTCCTGATCTTCTGGGTCTCTCTCTCACGCACATCGAATGAGGTTAGTCT
+
CBAA7<;@:?=;@;<=BBDCCCCAA@@?BBCCADBBB=BC@D?CCCB;<96666@D?B?B?::.915::>@00/;4//////#///(489;4=<@@>D;;6;C7;;BBCD@DCFIBCAC?AAB@C?BBBBBB<;7;ACB?CBBCCCDBCBBCCCDHE@AAA@CC@B@BBBBBBBA@;@;;;;;*;<A<A@@@@,@ABBB=B@@@BCBAAABEDFD5CA@;;4;>A@=A@@;;;C?C@CGCCBC@BAFK?BBBCBBBBBAAABBBBABAAA@;;;@=@=AB;;;
@ATNG8:04335:04988
GATGGTAGCTCACGTACGTCACACGTACTCATTCGTTTCGGAAGAGACAGGTACGTTAATAGTTAATAGCGTACTTCTTTTTCTTGCTTTCGTGGTATTCTTGCTAGTTACACTAGCCATCCTTACTGCGCTTCGATTGTGTGCGTACTGCTGCAATATTGTTAACGTGAGTCTTGTAAAACCTTCTTTTTACGTTTACTCCGTGTTAAAAAATCTGAATTCTTCTGAGTTCCTGATCTTCTGGATAGCGACGCGATATACTACCATCGAATGAGGTTAGTCT
+
C@?A@BCCBBBC999B@AACBCDCBBBDBBBB?BCCC?DC@CACDCCBBB@DCC??<?@DDBA?B@CCCAA?@@C?CCCCC3BB?BBBD>CBBB?BAB>AC;>=BBBB?ABBBBBBA>B@@;A;A@>>===A;>>@A7;;>===>>>>?@@;=;@;;><=??;?;@@AADAA==:>??FB5B=>:88888(8>:;;3;>=?;;;;>5;;;;;';==>A7;6;A;>>AC??;?;????;;5:>>:>BBBA??===A===BB@@@@<@?>@@=@@@><>;A?===
@ATNG8:04337:05023
GATGGTAGTGATACAGATCAGACACCAGAAGATCAGGAACTCTAGAAGAATTCAGATTTTTAACACGAGAGTAAACGTAAAAAGAAGGTTTTACAAGACTCACGTTAACAATATTGCAGCAGTACGCACACAATCGAAGCGCAGTAAGGATGGCTAGTGTAACTAGCAAGAATACCACGAAAAGCAAGAAAAAAGAAGTACGCTATTAACTATTAACGTACCTGTCTCTTCCGAAACGAATGAGTACTATGTAGAGCTCTATACTACCATCGAATGAGGTTAGTCT
+
AADA?BBCCCBABCCCBCCCCBBBB=AAB?BCCA@B=@=@BBBBAC?CC?B?ABBBCCCC2C?CAAAA@@@AAA;BBBCDEE5A@;@5;;;*;CC@DBBBDDC;99;@BB@BBC?BBCCCCCDBBBCDDDBB?BCBB@CBA@AA@@>B@CCC@CCCCBBBB@CCA?A@?BB=@@@3999999+9==;999999%9>;?979CBA@@<><>=?B7:7;?BBB?BA;;:CC?A>ACD=A::9:BBCCCCBBBCBBBBBA??B>>=::76/7=:::<<@@B9>9?A???
@ATNG8:04342:04986
GATGGTAGCTCTGCTCTGACTCTCGTACTCATTCGTTTCGGAAGAGACAGGTACGTTTAATAGTTAATAGCGTACTTCTTTTTCTTGCTTTCGTGGTATTCTTGCTAGTTACACTAGCCATCCTTACTGCGCTTCGATTGTGTGCGTACTGCTGCAATATTGTTAACGTGAGTCTTGTAAAAACCTTCTTTTTACGTTTACTCTCGTGTTAAAAATCTGAATTCTTCTAGAGTTCCTGATCTTCTGGGCAGACTCTCACACGCCTACCATCGAATGAGGTTAGTCT
+
CBBB@CDC@@;;@@A@@ACECC;;;CCBCC;9;:CCC>CB<?;@A@@ACC@BCE;;<,;=>?;<7A?BBA=@00-83-----$--(/9::3=C@;:?9925>25:>?@B?BCEDDCCC@DCC@B?BBBBCCCC@DCBB@CCBBCBBBCBCBBBEDD@BBB?BB@C@BBDBBBCCC>B;;;;;*;>C=<;<;;*;ABBB<BAA?@@99555<:@@0???>>:>;@A=ABB<<;C?B?BDCBAA8;;CG?GCCCCDCCB;;;BBB?CCB@BEAAA?@@@@;@<@CBBB
@ATNG8:04348:04999
GATGGTAGCTCGCTGATGATATCTCCAGAAGATCAGGAACTCTAGAAGAATTCAGATTTTTAACACGAGAGTAAACGTAAAAAGAAGGTTTTACAAGACTCACGTTTAACAATATTGCAGCAGTACGCACACAATCGAAGCGCAGTAAGGATGGCTAGTGTAACTAGCAAGAATACCACGAAAAGCAAGAAAAAAGAAGTACGCTATTAACTATTAACGTACCTGTCTCTTCCGAAACGAATGAGTACACATCGTCGTGTCGTGCTACCATCGAATGAGGTTAGTCT
+
::<>;>?D<<<?>>?=BBBBBCCCCAC<;9;;;BCB@B@BCCAAAB?::6927><73737$71;8::;>=?377)87;4;;;):;597<<<0<@@6;9:;9>9949/9<AB@BBB>A@@@C@ABBBBA@;;;B@EFCB@CBBBB@@@<@<@AB?BABBCA@?@BB@@@C@AA<::9;@>8998*8<<8899999%9@;=975>>>AA<A;@@8838<AACAA>AAABBCB@B?BBA;@@@<??@BBBBCCBBBBABAA??>A?>>@@@499@@@<@?>?=B;>>AAA
@ATNG8:04353:04988
GATGGTAGCATCATGCATATCTCACCAGAAGATCAGGAACTCTAGAAGAATTCAGATTTTTAACACGAGAGTAAACGTAAAAAGAAGGTTTTACAAGACTCACGTTAACAATATTGCAGCAGTACGCACACAATCGAAGCGCAGTAAGGATGGCTAGTGTAACTAGCAAGAATACCACGAAAGCAAGAAAAAAGAAGTACGCTATTAACTATTAACGCACCTGTCTCTTCCGAAACGAATGAGTACTATGTAGAGCTCTATACTACCATCGAATGAGGTTAGTCT
+
AABA@CCBBBDCC:;;CCCCCCCCC@CCC@CAAA;<255:<<BBBC?::7:;@A??><<<+@<ABBBB@?A899+335=CCC5:;692;;;7;EI@DBCCBBB;;6;?@?<@AA=@@@CC@AACCCCCCCBA=A;;;<@@@@ABBE?CAB@@=@BBBCCCC@CDCCBA>BA>AAA=A@@@A=@??>99::99%9A>BBB>@?A>>1808<<<1;5;===<:=A;;;AA=A:===5=>>:;;;;;;>BB>>>===A@@CCBA???@B====//,/@>@=A?AA?>?
@ATNG8:04353:05002
GATGGTAGCGCACACATAGATACAGTACTCATTCGTTTCGGAAGAGACAGGTACGTTAATAGTTAATAGCGTACTTCTTTTTCTTGCTTTCGTGGTATTCTTGCTAGTTACACTAGCCATCCTTACTGCGCTTCGATTGTGTGCGTACTGCTGCAATATTGTTAACGTGAGTCTTGTAAAACCTTCTTTTTACGTTTACTCTCGTGTTAAAAATCTGAATTCTTCTAGAGTTCCTGATCTTCTGGACGACGCGCACTGACACTACCATCGAATGAGGTTAGTCT
+
@@A<?C@A?>BBABBCCGGCCBCCDEAA@@@@5>?@?5>>5?7?CCHDCCABBBBC?@?@CDC@CACBBBBBABC?ABBBA0@B;>>>@;@@BB>BBA>AE000AAAH<<=FCFCDE=;;CACALLCBAAA@>@BCD=AABACCCCB@@ABCBBB@CBB?CD?B?BCCBBCC@A?@BBCC;C:;;;ADDH5BBCBB9;;CCCCEGCC>BBBB5BCCCCAHGBB>BDFDEBB?B?CCCDCD>A@B?BB;;;<<BBCBCCCHCBBBB9;;CBB@CBBCAC@HFDBB
@ATNG8:04353:05017
GATGGTAGAGAGAGCTCTCTCATCGTACTCATTCGTTTCGGAAGAGACAGGTACGTTAATAGTTAATAGCGTACTTCTTTTTCTTGCTTTCGTGGTATTCTTGCTAGTTACACTAGCCATCCTTCTGCGCTTCGATTGTGTGCGTACTGCTGCAATATTGTTAACGTGAGTCTTGTAAAACCTTCTTTTTACGTTTACTCTCGTGTTAAAAATCTGAATTCTTCTAGAGTTCCTGATCTTCTGGGCTGCGCTGATATGCGCTACCATCGAATGAGGTTAGTCT
+
@>::05:<BBBBBBB666<?==<:////////)5<AB=BA=B@BC=@ALJ<<;@?;6;00/::4747:BBBDABC>B@;;:+:?7====6=BBB?BBD?BB9:9AAAB?BBCCCD?<8;@@=B7;;BAAAC@BCFF?BABB?A>==<>?=788?:===988088====@@@AA;>>DCD5D<@6;;===+=>?>B:@988==<===4::::)9887A<>;>B<@;;;ACD<A8==BCA@:99:=6=///@===B???@A>>>>>:>?A==:>C@@<@<AB;;;
@ATNG8:04355:05026
GATGGTAGCGCGACGAGCGTAGACCCAGAAGATCAGGAACTCTAGAAGAATTCAGATTTTTAACACGAGAGTAAACGTAAAAAGAAGGTTTTACAAGACTCACGTTAACAATATTGCAGCAGTACGCACACAATCGAAGCGCAGTAAGGATGGCTAGTGTAACTAGCAAGAATACCACGAAAGCAAGAAAAAGAAGTACGCTATTAACTATTAACGTACCTGTCTCTTTCCGAAACGAATGAGTACGTGTGCGACGTGTCTCCTACCATCGAATGAGGTTAGTCT
+
9:>>:CCCBBCBBBBBBCCCCCCBB>CCCACDDDCB?B?BBEAAB@>@C?C?AABAAABB2C?AABBCBAAABB;BBBCCCC5BB?B?BBB<BCC@CCCCCDC:99<?BB@CCC?CCCCCCCCCCDBCCCBB@CB@@>ABBBBCBB>B?CCC?ACCCBAAA?AABAAA?AB@@>><>>ABB=@@??BDDCC2@@@B;;:>>AAA7;9<===0718=A@A?BAA@@?@>6;6;;;5:00,0>?@BBBBCCBBBAA@===ABBB=AAA<AA>>>:>DAA<?8=A:::
@ATNG8:04362:05010
GATGTAGAGAGACTGTAGCGCACCCAGAAGATCAGGAACTCTAGAAGAATTCAGATTTTTAACACGAGAGTAAACGTAAAAAGAAGGTTTTACAAGACTCACGTTAACAATATTGCAGCAGTACGCACACAATCGAAGCGCAGTAAGGATGGCTAGTGTAACTAGCAAGAATACCACGAAAAGCGAGAAAAAGAAGTACGCTATTAACTATTAACGTACCTGTCTCTTCCGAAACGAATGAGTACGATGAGAGAGCTCTCTCTACCATCGAATGAGGTTAGTCT
+
CAA>BBBCCDBBBCCCCCCABBCD>CCBACCCAAB@B@BDD@@@D@CB?B?BBBBBBBB3B?CCCCABBBBBB<BBAAA@@0>>9@5;;;.;EEALBBCCCC;:9<@CC@EAA>@@BBCCFDJBBBCCCBA<@C??=@BAABB??<@AEBB?BDDDCCAA?CCBBBB@AA>ACA;?>::9:+9>=?9999:(9=8?@BAA;@@B@C?AACC>@>?CBBB@CBBAAAA2929==6=::3999ABCEBFAABAACEBB>=>>===<@<@>==>>BA>>:=8<A???
@ATNG8:04362:05015
GATGGTAGTGCGTGAGAGAGAGACCCAGAAGATCAGGAAACTCTAGAAGAATTCAGATTTTTAACACGAGAGTAAACGTAAAAAGAAGGTTTTACAAGACTCACGTTAACAATATTGCAGCAGTACGCACACAATCGAAGCGCAGTAAGGATGGCTAGTGTAACTAGCAAGAATACCACGAAGCAAGAAAAAGAAGTACGCTATTAACTATTAACGTACCTGTCTCTTCCGAAACGAATGAGTACATAGATATACGTATAGCTACCATCGAATGAGGTTAGTCT
+
8::<666CABAC@@@@AACCCB@@A<ABB?D9::B?;?D=FDCCB@@=?A>A@BBBBBCCC1959A?:AAABBBC<?9>=<<<,00+/)/77+9:<9==B?>B<AA7;7;C?BDE@FE@A@BCBHCCCCCCCB?BA;<7;::;BBAA=@;@00,0=>@@CBBAECCC@@=?B>???4::::48=<8;;;;;,;>9;778>>>??;@<;;;F=D===AA@?@@@@@?=:?348>79;?9<<==<<AB?@ABBBABB?:;:@@@>==8<<:8818A@@<@<???8/
@ATNG8:04367:05017
GATGGTAGACACGTGTGCTCTCTCGTACTCATTCGTTTCGGAAGAGACAGGTACGTTAATAGTTAATAGCGTACTTCTTTTTCTTGCTTTCGTGGTATTCTTGCTAGTTACACTAGCCATCCTTACTGCGCTTCGATTGTGTGCGTACTGCTGCAATATTGTTAACGTGAGTCTTGTAAAACCTTCTTTTTACGTTTACTCTCGTGTTAAAAATCTGAATTCTTCTAGAGTTCCTGATCTTCTGGATAGCGACGCGATATACTACCATCGAATGAGGTTAGTCT
+
CABB@CCBCBB?9;9B@@BIBCBDCCBBBCBB@BCFF>BB?B@BA@@@BB?@@@BB?B?BBBD?B?BBBBBBCCC?CCCCC3B@=?8897:CCC@CAB?AB598?BCC@BBBBB><<:=AA=A<AACAAA??;?BAA8::??@?>@AAAAC?>>?;;>><@@<@<@@AAAA???;>>?DD5A;@;@AAAA/A@;;;0666///<9;>18898(5;<>A;A<@@<@@??@@@=@<@A??>>:>>D=BBAAA?AABA>>>>ABBB@@<?>>>?;?A?A<A<AAA<;
@ATNG8:04368:05017
GATGGTAGTGATACAGATCAGACACCAGAAGATCAGGAACTCTAGAAGAATTCAGATTTTTAACACGAGAGTAAACGTAAAAAGAAGGTTTTACAAGACTCACGTTAACAATATTGCAGCAGTACGCACACAATCGAAGCGCAGTAAGGATGGCTAGTGTAACTAGCAAGAATACCACGAAAGCAAGAAAAAAGAAGTACGCTATTAACTATTAACGTACCTGTCTCTTCCGAAACGAATGAGTACGTGTGCGACGTGTCTCCTACCATCGAATGAGGTTAAGTCT
+
ECCC?DDCBABBCCCDGCCCCCBCC@BBB>A@>@@>;?;?@?985=9A?>B?:97:;;;;+3.3>>8:8BBBCD>C@ABDMM5AA>;8<<<2ABB@CCCBABA;;7:>A@=BBC=BCCBBCECBAABBCBBB@CCBC@:::BBBCC@F?BBB?BCCBCBCC@AAAABB?B@:@@@*00000*/899??@@@@'??<0//:=?=@@:>:=@@D:>:=>BBB@BFBCABBAE?BA@9@::69??AAAA@AA???BAAA>:;@==:>AB=B???C=B>6717)/)0000
@ATNG8:04374:04985
GATGGTAGTCTCAGATAGTCTATAGTACTCATTCGTTTCGGAAGAGACAGGTACGTTAATAGTTAATAGCGTACTTCTTTTTCTTGCTTTCGTGGTATTCTTGCTAGTTACACTAGCCATCCTTACTGCGCTTCGATTGTGTGCGTACTGCTGCAATATTGTTAACGTGAGTCTTGTAAAACCTTCTTTTACGTTTACTCTCGTGTTAAAAATCTGAATTCTTCTAGAGTTCCTGATCTTCTGGGTCTCTCTCTCACGCACTACCATCGAATGAGGTTAGTCT
+
<00/+//<?=DD;=;BACABACCBBCBBBB;;6;AAA9AA5:.969=>>??BBC;;.;2949839055@?;:><<266BAA1AA?AADD?@@AA<A@C@CC;;;@A:;7:BB@@@BA69;A=A?CBAAACBC@CCEG<<;HCCBBBA;;;<;;BB>A@@=@B@C?B@@@@@BBC?;;;CC8B;A<;;;;.:A@@B<B@B;;:A@?@4;:::':9:99;@;@B@BBBCC@A?@?BBACBA=@@CB>AABA@@A;;<DEAA@CCCJACB;;;6;@@B?B>BCC;;
@ATNG8:04374:04991
GATGGTAGTATAGAGCTCTACATAGTACTCATTCGTTTCGGAAGAGACAGGTACGTTAATAGTTAATAGCGTACTTCTTTTTCTTGCTTTCGTGGTATTCTTGCTAGTTACACTAGCCATCCTTACTGCGCTTCGATTGTGTGCGTACTGCTGCAATATTGTTAACGTGAGTCTTGTAAAACCTTCTTTTTACGTTTACTCTCGTGTTAAAAAATCTGAATTCTTCTAGAGTTCCTGATCTTCTGGCGCTCTGTCACGTCTGCTACCATCGAATGAGGTTAGTCT
+
```
