## Supplementary material for "Massive Multiplexing Can Deliver a $1 Test for COVID-19": Fastq files for Ion S5 analysis of 24 indexed plates: E-gene_Plate04_Rep3_IonCode_0124.filtered.fastq (part 78 of 145)

```
:::;@CD@BCCBBBBBBCCCCCCBCCCBCB99::BBB=@@>@@A@@CCCB?CAAAA?A>ABAB>B>B@BBBBBBB?BBBBB1B@=@BBC9>ABC<@@B@BB>A@AC>=;>BB@@>=A=C=A;A;@>>>;=;==B???;?=?A@@<;<?@DAA9<<<@@@<??<?<A@@????AA;???DD6A7:59=<<</<><<=2:;>>??BB@?:>DCDD)D?>>B;>;>@>BA@@@@@=@<?@A@@@<@@@=<==>===@???@A;;;@A>>;>BC>>:>>??<@>CEBAA
@ATNG8:04381:04996
GATGGTAGTACATGATAGACGCACCAGAAGATCAGGAACTCTAGAAGAATTCAGATTTTTAACACGAGAGTAAACGTAAAAAGAGGTTTTACAAGACTCACGTTAACAATATTGCAGCAGTACGCACACAATCGAAGCGCAGTAAGGATGGCTAGTGTAACTAGCAAGAATACCACGAAAGCAAGAAAAAAGAAGTACGCTATTAACTATTAACGTACCTGTCTCTTCCGAAACGAATGAGTACGTGTGCGACGTGTCTCCTACCATCGAATGAGGTTAGTCT
+
:<::655:::>455444;<<<<=>:??>9>@>9965;59<;::::7;<7;698955555$5499>><<65577.77/////$///)///&/796;>>=;:9..).*..).-/)//3::<:;:;>=?9999.6;;;:=<<=;;>:3740..(-:---7;?7>>;;;A8:9887717<377(7364------#--(---56;8887=6:;8838688<<;:=<::>==9<6000+///)////3378:;434;<<9999///*//939<:55.52;;49425544
@ATNG8:04382:04981
GATACGTGACAGAGCGCCAGAAGATCAGGAACTCTAGAAGAATTCAGATTTTAACACGAGAGTAAACGTAAAAAGAAGGTTTACAAGAACTCATCTGTTAACTAATATTGCAGCAGTACGCACACAATCGAAGCGCAGTAAGGATGGCTAGTGTAACTAGCAAGAATACCACGAAAGCAAGAAAAGAAGTACGAACTATTTAACTATTAACGTACCTGTCTACTTCCGAAACGAATGAGTAACGTGTGCGATCGTGGTCTCCATCGAATGAGGTTAGTCT
+
:;@<<<>==BBA@@@@A:=@?;AAABBB?B956<::;@<AA<@8?:55555&5499:;4////-8/8-//;;;*::4:)44,/973-.(------9;=8=?::96:<?6>>?@?8888=<<BB88<;::<95////7;::6:63336877;333348<7;:929=9===2544::4<;;74444&44.433977178333(36377=:?8<<<9749@>>>999298999+9992944844.4344//96//////)3788478996167665;*//666
@ATNG8:04334:05079
GATGGTAGAGTAAGTGTAGTAGACCAGAAGATCAGGAACTCTAGAAGAATTCAGATTTTTAACACGAGAGTAAACGTAAAAAGAAGGTTTTACAAGACTCACGTTAACAATATTGCAGCAGTACGCACACAATCGAAGCGCAGTAAAGGATGGCTAGTGTAACTAGCAAGAATACCACGAAAGCAAGAAAAAGAAGTACGCTATTAACTATTAACGTACCTGTCTCTTCCGAAACGAATGAGTACTACTCTCAGAGACACACTACCATCGAATGAGGTTAGTCT
+
:::<>BCBABBC?BCCBBCAAADC@BBB>ABBB@@=@?ABCBBCC@CC>A=>@?99999)929<=@?BBB@??7@=>>===,00*0*000(06;69999;A???=D=BA<@@@7;;BAAAB>=>>BA=>=A8=::;5;?>:::878-85;>A<@A886=7615@@@DC?BB@???9::888*7:;8<====///)////::A?@:95:<//+/7;9::;5;==>??>:=9888)69929=;;//.88899>>8==@ABAAA???=5;:;;;<:;;@:>8AB@<<
@ATNG8:04337:05058
GATGGTAGTGTCAGTGCGCGTCGTCCAGAAGATCAGGAACTCTAGAAGAATTCAGATTTTTAACACGAGAGTAAACGTAAAAAGAAGGTTTTACAAGACTCACGTTAACAATATTGCAGCAGTACGCACACAATCGAAGCGCAGTAAGGATGGCTAGTGTAACTAAGCAAGAATACCACGAAAGCAAGAAAAAAGAAGTACGCTATTAACTATTAACGTACCTGTCTCTTCCGAAACGATGGTACTATAGACTATCTGAGACTACCATCGAATGAGGTTAGTCT
+
@::5399949499=999999;<6559;A?7;BBA@@<@=BBBBA@@;00*0*0;?BCCC=+=8:8<43333333(38<>===+6626:??A2>==8<<///99::8<8<<8<;;488///:A@@@@@@999=8==9924438=>?B<@<?:929999@><;6:0/)/86(--0---(---//(/8848:;;;;%660/..3353..(..3777595529::7;54584;7A545=4<333337777333;879>>5557776799166////37-/(/38;=>?
@ATNG8:04339:05062
GATGGTAGGCGACATATATACGCGCCAGAAGATCAGGAACTCTAGAAGAATCAGATTTTTTAACACGAGAGTAAACGTAAAAAAGAGGTTTTACAAGACTCACGTTAACAATATTGCAGCAGTACGCACACAATCGAAGCGCAGTAAGGATGGCTAGCGTAACTAGCAAGAATACCACGAAAGCAAGAAAAAGAAGTACGCTATTAACTATTAACGTACCTGTCTCTTCCGAAACGAATGAGTACCTCTCAGACGCTCGTCCTACCATCGAATGAGGTTATTCT
+
8844.54=8<??;BACBBAJ0//::7779.5555557=:<====;;6:?/00;:555555#57<<>A?<;95//)////////#///)///&/796;>=<555>@9??;;6;BB=AA@@@DFDGCBB;;;BB?BBBDAD;;;CBBC@C@BBB@CCCA@AAB>AAAA;;6:@;000-00@@@7;;?<?CEDD1==8444===<<=484833238,22<<<8=<554:>8>:8<<2444.33888871777333;><;:::8823333622273;88827222+22
@ATNG8:04341:05052
GATGGTAGGCGTGTGAGAGTCTGCCTAGAAGATCAGGAACTCTAGAAGAATTCAGATTTTTAGCACGAGAGTAAACGTAAAAAGAAGGTTTTACAAGACTCACGTTAACAATATTGCAGCAGTACGCACACAATCGAAGCGCAGTAAGGATGGCTAGTGTAACTAGCAAGAATACCACGAAAGCAAGAAAAAAGAAGTACGCTATTAACTATTAACGTACCTGTCTCTTCCGAAACGAATGAGTACTGAGAGTACGATATGTCTACCATCGAATAGGTTAGTCT
+
////)/9;6<<<?;<BBCBCCDDF?=<;?80//<A=8=:=@BBAAA=99259<@AA??>>)=>:>@:9:BBBCE=C?99999'4?8=29:9*33:5:444;;98<9;:@A=@@A000A;@@BCBBBBB;<;@;@A@@;@AAA@@A=<A-00>;>00/AAAD>@@B@@@38817><8>=899+9<<8999999$9<<<@@ABB??>>@?=8::7;6:9000;@>=@@>?4:29<<5844.4989<:8=ACCBBCBBBBAACAAABBB@DCBAA==>?;?5;8888
@ATNG8:04349:05051
GATGGTAGATACTCGCTGATACACCCAGAAGATCAGGAACTCTAGAAGAATTCAGATTTTTAACACGAGAGTAAACGTAAAAAGAAGGTTTTACAAGACTCACGTTAACAATATGCAGCAGTACGCACACAATCGAAGCGCAGTAAGGATGGCTAGTGTAACTAGCAAGAATACCACGAAAAGCAAGAAAAAAGAAGTACGCTATTAACTATTAACGTACCTGTCTCTTCCGAAACGAATGAGTACTACTTTCAGAGACACACTACCATCGAATGAGGTTAGTCT
+
CCCC@CCCCCCCCBBBDCDABBBAA<BCC@CDCC??>@@ECCBBA@=@A=@>BABBBEFD3A>BBBC>>@BBAA:@>>A???,=A=A9@AA7ABC?CCDCCBDBC@B@CC@DC@@@CCCCACCDDCD@@@C@BBBB?BBCBAA?>:@=A?@>@BCCCCCA=AAACCC@AA=??=39:9999+99:3:::::9%9=8;>8=B9@>>7:78;AC7;7;ABAA?BAAAACC?A>ABC=C:999CCCCCBBBBBC>CCCBBBBBBBA@BB?B@@?@=AA@?<@;?A???
@ATNG8:04351:05034
GATGGTAGGACGAGCGTCTGAGAGGTACTCATTCGTTTCGGAAGAGACAGGTACGTTAATAGTTAATAGCGTACTTCTTTTTCTTGCTTTCGTGGTATTCTTGCTAGTTACACTAGCCATCCTTACTGCGCTTCGATTGTGTGCGTACTGCTGCAATATTGTTAACGTGAGTCTTGTAAAACCTTCTTTTTACGTTTACTCTCGTGTTAAAAATCTGAATTCTTCTAGAGTTCCTGATCTTCTGGGCTGCGCTGATATGCGCTACCATCGAATGAGGTTAGTCT
+
><<=@BCB@BB@???AB@A@CBBC@GDCCCCCACBBD<CB9:;;CCCDCC@CCCBB?AADBBB@DACCCFC;;;B7;;BBB2BB>BBCC=AA;;7;CC@CE::;BBBC@CEGCCCA@=@BB?A=BB?@@@@A=AA;;6<BBBBCBBBCCCCCCBB?CCC@BC?C>AABBCBCBC@BEEJH<B=@=<;<<<*;ABCD;;;BBBCCCCEACCCD5CDDBB=@=@A>BABBAAB>A?ACCBBA?BBBC=B;;;BBABBCCCHCCBBBC?C@@@A<@@BB?B?BCBAA
@ATNG8:04351:05079
GATGGTAGTGTCATATGAGAGTGTGTACTCATTCGTTTCGGAAGAGACAGGTACGTTAATAGTTAATAGCGTACTTCTTTTTCTTGCTTTCGTGGTATTCTTGCTAGTTACACTAGCCATCCTTACTGCGCTTCGATTGTGTGCGTACTGCTGCAATATTGTTAACGTGAGTCTTGTAAAACCTTCTTTTTACGTTTACTCTCGTGTTAAAAATCTGAATTCTTCTAGAGTTCCTGATCTTCTGGTCTACTACACTGTACTCTACCATCGAATGAGGTTAGTCT
+
AACC@DAAADCCC9:;EFGDCBBCCBCCCB??>@CCC>CC@D?CCBBBCC@CDCCC@C@DCCB?C@CCDCCDBBC?BBCCD1CC?BBBC=CB?@<@@@;@A6;;ACCC@BCDCCCCDACCB?C@CCCCBBBC?CCCC?@@BCCCBBCCCCCC??@?AAA>AB@B@CCDDCBBCC@C;;;;6;=A>;;;;;*;GDDE<BBCCCCCCCC?DDDD5CCBCC?CABCBDCCCCBB@B@CCCCCC?BBC@CCCCCCCCCCCCCCBCBBCE@BBBCC?@@@B@B=BB:::
@ATNG8:04356:05069
GATGGTAGACATATCGTACTCTCTGTACTCATTCGTTTCGGAAGAGACAGGTACGTTAATAGTTAATAGCGTACTTCTTTTTCTTGCTTTCGTGGTATTCTTGCTAGTTACACTAGCCATCCTTACTGCGCTTCGATTGTGTGCGTACTGCTGCAATATTGTTAACGTGAGTCTTGTAAAACCTTCTTTTTACGTTTTACTCTCGTGTTAAAAATCTGAATTCTTCTAGAGTTCCTGATCTTCTGGGTCTACGCTCGTCGCGCTACCATCGAATGAGGTTAGTCT
+
CBBB?BCCCBCCCCBBACCCCDDBBCDCCCA@?ABBC>CC?B?ABBBBBB?CCB??=@@CBBB>B?BBBCBBC@C>ABB=B1BC?A978'7::8?BFD@CB<?>?BAA??@??AC>?:?AA:>:>>;;;??A;A==;;A@@===?AAAA>?>@@A;;>>=>>;><>>>??AA::6;>>>=2=4:488888(8>////)/99///99-/*/<;<,<=BBD<@<@@=?>>B>>><@<@@AA==8::BB:AAAA@@@<<<AAAAAAAAA<A==>A<@@>>:>:>>B>>
@ATNG8:04357:05032
GATGGTAGGCGTGTGAGAGTCTGCCCAGAAGATCAGGAACTCTAGAAGAATTCAGATTTTTAACACGAGAGTAAACGTAAAAAGAAGGTTTTACAAGACTCACGTTAACAATATTGCAGCAGTACGCACACAATCGAAGCGCAGTAAGGATGGCTAGTGTAACTAGCAAGAATACCACGAAAGCAAGAAAAAGAAGTACGCTATTAACTATTAACGTACCTGTCTCTTCCGAAACGAATGAGTACGTGTGCGACGTGTCTCCTACCATCGAATGAGGTTAGTCT
+
44:<9>CC@CBCBBBDDCC@@@;;;)5?@?ABBBAA=@?BBCCCBB?@@=@=@B>:;;;;);=A?@BA@@A??=6=>99:::(:=9<3999(8<?;ABBBCBBAA;A;882777198==AA@??A==>><<@<AA=<7;;=<;=9:6;=CAD?AAAABDDD?>>>ABB?BC@@@?8?>878*9<61/////(//(/;=;?@@>>:==AAA@<>:>>>??<?A<=888<A;@@D;>AA?=><@99:?A@AACB?>>>888>?;?@@=>>===5;;==:=5;;??>
@ATNG8:04358:05046
GATGGTAGTATCTGCACACTCTGTCCAGAAGATCAGGAACTCTAGAAGAATTCAGATTTTTAACACGAGAGTAAACGTAAAAAGAAGGTTTTACAAGACTCACGTTAACAATATTGCAGCAGTACGCACACAATCGAAGCGCAGTAAGGATGGCTAGTGTAACTAGCAAGAATACCACGAAAGCAAGAAAAAAGAAGTACGCTATTAACTATTAACGTACCTGTCTCTTCCGAAACGAATGAGTACACACTCTCATATGACACTACCATCGAATGAGGTTAGTCT
+
?@AE?CBBCA@@;?;<<<;;;666;.559499955549499:555<7::595:<877898'76;;9@@@BA@@A8;;?>::>,>@;>2::;*;CDAGBBCCCE;;4;5;@=BAB>BA@@BAABHIGEDCCBB>B@@?<@AA@BCAA>A?C@A@ABCFCABAACCCBDC?>>;?A@:@B>??:;<<<8999::%:?<897ACA=>>8;88FBB;C;??BCE@BABCCBB?B=@?C;BAA>AABBBBBBBBBBBBBB@@>BA??===?8?@@@B?>?@B@C@BBCA@
@ATNG8:04360:05052
GATGGTAGTATATCGCGTCGCTATCCAGAAGATCAGGAACTCTAGAAGAATTCAGATTTTTAACACGAGAGTAAACGTAAAAAGAAGGTTTTACAAGACTCACGTTAACAATATTGCAGCAGTACGCACACAATCGAAGCGCAGTAAGGATGGCTAGTGTAACTAGCAAGAATACCACGAAAGCAAGAAAAAGAAGTACGCTATTAACTATTAACGTACCTGTCTCTTCCGAAACGAATGATTACTATAGACTATCTGAGACTACCATCGAATGAGGTTAGTCT
+
<:>;?CCCCDBCCCCCBBBCCGCCC@BBB@BBBBCC:<::BCBB@@<@;:C?BBB@@@?>)>?CCBBBCB>899-9@@@>>=,9:459==>2C@B?C;:;BBBCL@B?BC@CDC?BBCBCCCC;;;BB@@BC?BBAA=AAA@A???=A=A;;69???@??@<@?>?>A<>>9=?</77799+999;9:::9(78/7699@>99>6857=992727<AA@?B@??????C@BCB>BAB?BBBB?AAACCCBABBBBBB>>?@@??@<AB@@@<@><<8<5:=@@8
@ATNG8:04360:05072
GATGGTAGCTATACGTATATCTATGTACTCATTCGTTTCGGAAGAGACAGGTACGTTAATAGTTAATAGCGTACTTCTTTTTCTTGCTTTCGTGGTATTCTTGCTAGTTACACTAGCCATCCTTACTGCGCTTCGATTGTGTGCGTACTGCTGCAATATTGTTAACGTGAGTCTTGTAAAACCTTCTTTTTACGTTTACTCTCGTGTTAAAAATCTGAATTCTTCTAGAGTTCCTGATCTTCTGGCTCTCGTAGACAGATACTACCATCGAATGAGGTTAGTCT
+
BBA@>ADCDDDBB@@ADCCCDDD@AAB@ACAA?ACCC>CD@D@CCCCCBB?BCCCC?C@CCCC@D?BAABDDDAA8ACCCC2BA?CCCC=BBBB>BAA;??:<<@C@@?BAAABCBB>B?A<@<@>??>>>?<>>>A;AAA888>AAAAAC><>A;@@@<>=:;;AAAAAAA?@<@AAAA6A8<7::999+9>99:1:::::;A=>=07878+8AAAD;A=AC=@AAA?>=:><@AAA;;7;??;?A=>=?A>>>AAA?9<=966069;==6;???6;5;A===
@ATNG8:04361:05042
GATGGTAGTATCTGCACACTCTGTCCAGAAGATCAGGAACTCTAGAAGAATTCAGATTTTTAACACGAGAGTAAACGTAAAAAGAAGGTTTTAAAGACTCACGTTAACAATATTGCAGCAGTACGCACACAATCGAAGCGCAGTAAGGATGGCTAGTGTAACTAGCAAGAATACCACGAAAGCAAGAAAAAGAAGTACGCTATTAACTATTAACGTACCTGTCTCTTCCGAAACGAATGAGTACTACTCTCAGAGACACACTACCTTCGAATGAGGTTAGTCT
+
@CBB@DDDCCCA@@@BCBCCCA>A@9@?B;A@@CCC6;69@>=>?A=@B?A?BBBBBBAA.?<???BBBBCCCC>BBCBBBA0>@;@2:::*;D;ABBABDCCC@C@CM@CBB;;;CCCCFCCCCC;;;@@<?AA@<@@BAABAA=A=@@@>@BBBAAAB@CCCBB@:>>90005:;09:,7;;5<?>>?+996;255AA@??:<499;;8><A=AAA>A@@@@@@;@;?AA=BBB?BBABBBCBCCBCCBBA???=====??@3858>A:>>==9=7:?BBB
@ATNG8:04367:05054
GATGGTAGTATAGAGCTCTACATAGTACTCATTCGTTTCGGAAGAGACAGGTACGTTAATAGTTAATAGCGTACTTCTTTTTCTTGCTTTCGTGGTATTCTTGCTAGTTACACTAGCCATCCTTACTGCGCTTCGATTGTGTGCGTACTGCTGCAATATTGTTAACGTGAGTCTTGTAAAACCTTCTTTTTACGTTTACTCTCGTGTTAAAAATCTGAATTCTTCTAGAGTTCCTGATCTTCTGGATACACTCATGTGCACCTACCATCGAATGTAGGTTAGTCT
+
@A:945::@AC@@AEDBBCBEFCCCA;;:AAA:A;<<0:?;@?AAACCCD?BBCAA>A?CA?A5:57>?ABB@;A8BBBBB1A@:=;;;15?@@5:8@=AA>::9BBB?BB???;;;<??@<@<==<<:;:@;===>3::::;;=;;;?>?==;;5;=:5::+/+////===>><>ABBB5A=A<>>A@@.==:;:3;>=>;;;>==8=???/@;;;B;B<>>:>>AB;;;<?=B@@@AA;>>B<@@A>>=>=?@@===@@;???:??===<=;;;A795666//
@ATNG8:04368:05031
GATGGTAGACATATCGTACTCTCTGTACTCATTCGTTTCGGAAGAGACAGGTACGTTAATAGTTAATAGCGTACTTCTTTTTCTTGCTTTCGTGGTATTCTTGCTAGTTACACTAGCCATCCTTACTGCGCTTCGATTGTGTGCGTACTGCTGCAATATTGTTAACGTGAGTCTTGTAAAACCTTCTTTTTACGTTTACTCTCGTGTTAAAAATCTGAATTCTTTTAGAGTTCCTGATCTTCTGGTATACACACTCGCTCGCTACCATCGAATGAGGTTAGTCT
+
5:>>:CBBBBBCCCCCB@AAFGCC@BDCCC@@?@BBB;@@?C?BCEDBAA?CCCBB?B?BABA?C?C@ABABBCB?BBBBB3CA??755-8?>??BBB?BC?BBBBBB?>>AA??>A;>>><@;>>>@AAAA;>>><5<<>?>>>?????A?<<<8:;:;>?=D=AAAAAAA@@<>>@@@3@;?:>>@@?/<<677-8===?>A>>>=CBBB/A@@@@;>:>???5::D@@<?<?AA:985///5:=::>@??>>==>?>?>@AA<A???D<AAAA;?;???@>
@ATNG8:04368:05060
GATGGTAGTGTCAGTGCTCGTCGTCCAGAAGATCAGGAACTCTAGAAGAATTCAGATTTCTAACACGAGAGTAAACGTAAAAAGAAGGTTTTACAAGACTCACGTTAACAATATTGCAGCAGTACGCACACAATCGAAGCGCAGTAAGGATGGCTAGTGTAACTAGCAAGAATACCACGAAAGCAAGAAAAAGAAGTACGCTATTAACTATTAACGTACCTGTCTCTTCCGAAACGAATGAGTACTATAGACTATCTGAGACTACCATCGAATGAGGTTAGTCT
+
@@A>@ECCB>BCCBBBCDCCCCABA@BBEADDBBBC@C?BCCBCBB?BC?C?A?????9CAC=ABBBBBAA@??9???@AAA0AB=@39993:AC@DA@ACCDA@=@?BC?ABC=@ACBCBBBCCCCCCBBB?CCBB?A??>@@>>:>?A>@=@BBBBBBB?BCCBBB@AA>AB@8==877)9@@;==<??.?C@BB@BB@@=>:=<??@@:>:>@BBB@CBBBBED?A?@?=6?;;6:CBBBCBDCBBBBBBBBBBB@@@CCDD?ABBBB>?A::68=?BBBB
@ATNG8:04369:05055
GATGGTAGTACATGATAGACGACACCAGAAGATCAGGAAACTCTAGAAGAATTCAGATTTTTAACACGAGAGTAAACGTAAAAAGAAGGTTTTACAAGACTCACGTTAACAATATTGCAGCAGTACGCACACAATTGAAGCGCAGTAAGGATGCTAGTGTAACTAGCAAGAATACCACGAAAGCAAGAAAAAGAAGTACGCTATTAACTATTAACGTACCTGTCTCTTCCGAAACGATGAGTACTGCGTCTCACTCTCGCCTACCATCGAATGAGGTTAGTCT
+
622518-/5:9;<<:;:<<=559;=49;?:;<<;::.55)5///://)//)/*/7555;;;(9.56====<<@><5<<00000$0/)/)///&//5.59;:;<=592::::29??:>A@?@?AAABECAB@;:2:49;6::>=>=;;40)/00/9///755.5::::::77-3882;==<<6<8808;?<=+;;7;;==BBBAA<><?AB@<A:>=;;;<@BB@@AB@@;=<A9>0000008ABCBBBBB@@@@@ABBECACBB?B;:9?49:@A=B?;;;AA
@ATNG8:04370:05065
GATGGTAGATATATGCACGCTCTACCAGAAGATCAGGAACTCTAGAAGAATTCAGATTTTTAACACGTGAGTAAACGTAAAAAGAAGGTTTTACAAGACTCACGTTAACAATATTGCAGCAGTACGCACACAATCGAAGCGCAGTAAGGATGGCTAGTGTAACTAGCAAGAATACCACGAAAAGCAAGAAAAAAGAAGTACGCTATTAAACTATTAACGTACCTGTCTCTTCCGAAACGAATGAGTACACACTCTCATATGACACTACCATCGAATGAGGTTAGTCT
+
DCA@>AABB@@@CAAAF;9;DCBBB?BBB@BBDEBB>B@CDCCCCA<??AC@BAABBCCC2C@CCCAABBBBA@:@@@AAAA1A@?B<@BB9BCCAHCCCBBBCC@E?AA?@BB=A@BCCBBBDFCDBBBCC?CBBB?CA@?@@>>9@=A@@>AGDDBCBA>ACCBBB?BB=999499<=<=2=<=8<@@@@A(@A;?:99@=>>=188(88::4:37=BBAABBBCB??7:7:AB;BBB?BCBBBBBBBBCBAACBBABBBBCCCCB?B:::C>???A<@=A@@??
@ATNG8:04372:05044
GATGGTTGTGTCTCTGAGAGTAGTACTCATTCGTTTCGGAAGAGACAGGTACGTTAATAGTTAATAGCGTACTTCTTTTTCTTGCTTTCTGTGGTATTCTTGCTAGTTACACTAGCCATCCTTACTGCTGCTTCGATTGTTGTGCGTACTGCTGCAATATTGTTAACGTGAGTCTTGTAAAACCTTCTTTTTACGTTTACTCTCGTGTTAAAAATCTGAATTCTTCTAGAGTTCCTGATCTTCTGGGTCTCTCTCTCACGCACTACCATTCGAATCAGGTTAGGTCT
+
<::;=@7@A;;;;99;@<<?@AABDBBBDC@CCFE>CB@B@A@@BB@@=A@;98:?398B<8<>85937?>::878999(9<;8///(///8;*0.:5=B.68>;:;3:7<=>;;;:7:99<:=<=////63079--(--(-423///775//.6627796//,/589<<<;<;<59669;+;*/*/8;;;,;;:992==A?>=76//)/999*87;;?<@<@?=B???@??<?=A>>>==8==??6>=???@@@@>>>;<;A=::663-3670--/<7<5::5==<
@ATNG8:04372:05046
GATGGTAGAGTACAGTGTAGTAGACCAGAAGATCAGGAACTCTAGAAGAATTCAGATTTTTAACACGAGAGTAAACGTAAAAAGAAGGTTTTACAAGACTCACGTTAACAATATTGCAGCAGTACGCACACAATCGAAGCGCAGTAAGGATGGCTAGTGTAACTAGCAAGAATACCACGAAAGCAAGAAAAAAGAAGTACGCTATTAACTATTAACGTACCTGTCTCTTCCGAAACGAATGAGTACACATCGTCGTGTCGTGCTACCATCGAATGAGGTTAGTCT
+
B@;;:9==CFCCC::;CCFCCCB::9;BB9?CCBCF@B@CCCCCA@>AA=@=@A::9ABB1B@BFCC9:9A@@@;??AA@A@1@@=@2:;;&9;@<@BBACCC;::<@BB>BAC?BBCCBBBCBCBCFC@@@@CEED?BBBBBBBB>A?A::6:@@@ABBC?BBAAAB>AA=::9:??@A@:?>>;:99999%9?<?;:;AA=<=*/*/8:;/717?@@@?AB?????8999CC;ABA>@@@@@BBBAAABCBBBCAAAB?>>AAA499>>A9??AB?B????B9
@ATNG8:04376:05034
GATTAGTGTGTCTCTGAGAGTAGTACTCATTCGTTTCGGAAGAGACAGGTACGTTAATAGTTAATAGCGTACTTCTTTTTCTTGCTTTCGTGGTATTCTTGCTAGTTACACTAGCCATCCTTACTGCGCTTCGATTGTGTGCGTACTGCTGCAATATTGTTAACGTGAGTCTTGTAAAACCTTCTTTTTACGTTTACTCTCGTGTTAAAAATCTGAATTCTTCTAGAGTTCCTGATCTTCTGGAGATACACATGATACTCTACCATCGAATGAGGTTAGTCT
+
<CC;DCBBCBBCDCCCECCCCCCCDCDDCC?BBCC>BB?B@BBBBBBB@CCCCCACACCBB>BACBBCCCCBC?>???>0@B?AABB<AB@B@CCC@CC:;;ACBCADCCCDCCE>BBC?C@CDCE:;:CADCCC;;:CCBBBBDDCBCCBA@=A@@=@C@C?BBFCBBBBB=AABAA7A?B@BJIII3BA;;;0;;BDCCCCA@<@BAA0@@ABB@BACBACCBBCCB@B@CCCBBB?ABCACCCBCCCBBBCCBAA@@CCC@BAA@A<>@@B?B?BCAAA
@ATNG8:04336:05119
GATGGTAGCAGACGTGACAGAGCGCCAGAAGATCAGGAACTCTAGAAGAATTCAGATTTTTAACACGAGAGTAAACGTAAAAAGAAGGTTTTACAGGACTCACGTTTAACAATATTGCAGCAGTACGCACACAATCGAAGCGCAGTAAGGATGGCTAGTGTAACTAGCAAGAATACCACGAAAAGCAAGAAAAAAGAAGTTACGCTATTAACTATTAACGATACCTGTCTCTTCCGAAACGAATGAGTACTATGTAGAGCTCTATACTACCATCGAATGAGGTTAGTCT
+
::;;?AA@BBBB@@@BACCCCDCBB?BDD@BBBC@@<@?CCBCDCC?DC?B?AAABBCCC2B>BAA@ABC???E>??@@BAA1@@=@9BBB;BDCC@BAA=??::;,:;@B=A;;69?AABBBCDCAAABBCC?BCCD>BABBBBCB?B?B:;:;CCCDBBB@AAACCB@BB?BBB@A>8787(777/899999%9><>>377?>>AA<A;@;>:9@9<////6///5<<>=7:3555(258.55655582226:::755788966695717977717<7808;??>==
@ATNG8:04339:05108
GATGGTAGGACGAGCGTCTGAGAGGTACTCATTCGTTTCGGAAGAGACAGGTACGTTAATAGTTAATAGCGTACTTCTTTTTCTTGCTTTCGTGGTATTCTTGCTAGTTACACTAGCCATCCTTACTGCGCTTCGATTGTGTGCGTACTGCTGCAATATTGTTAACGTGAGTCTTGTAAAACCTTCTTTTTACGTTTACTCTCGTGTTAAAAATCTGAATTCTTCTAGAGTTCCTGATCTTCTGGATACACTCATGTGCACCTACCATCGAATGAGGTTAGTCT
+
@>>;=A<A6;9>:495:==BB;;<=@@@AB@B?B=<>6::59>CCBBBBB?BC@CC=?;@B:;9;ADBBCCC@@B;;;;;;*4>59:;?4?;AA=AA>;<?0/0<?0:::BBAA;00;?@@-0-0=@BBBCA=@@>?<B@CCC;;;;;@@BCCCB?BBB@CC@B?CBB;;;BCB@B@=@@0<*0*00>>>0>>AAB;:99BCC@@@?29999'99999;@;@A=AABBCFD@C<@@BCBA99:C@CDCBBBCBB;;;CCEE?CCC>A;;;@6:8?A;<8<?A@:
@ATNG8:04339:05114
GATGGTAGTGTGTCTCTGAGAGTAGTACTCATTCGTTTCGGAAGAGACAGGTACGTTAATAGTTAATAGCGTACTTCTTTTTCTTGCTTTCGTGGTATTCTTGCTAGTTACACTAGCCATCCTTACTGCGCTTCGATTGTGTGCGTACTGCTGCAATATTGTTAACGTGAGTCTTGTAAAACCTTCTTTTTACGTTTACTCTCGTGTTAAAAATCTGAATTCTTCTGAGTTCCTGATCTTCTGGGATGTGTGCGCAGTGCCTACCATCGAATGAGGTTAGTCT
+
<A@=?BAABC@@@DCBBBDCCCCCCCCCDDBB?B?>>8>?;@?BBEDEBB@BCCCCAC@CDBA?BAFCCCCCCEB=::999'9B=BBGK=BBAA?BBC@CC;;;ACCGACCFDFDCE@BBB?B>BGCCCBBC>BBCE?CCCCCCCBBCCCECCAA?BBB?CC@C?B@@:;;BBB>A;;;;.;>C=;<;;;*;;;;;0:DBBBCBA?@4;;;;*;CACC@B?BB<@@ABBB>B>BBCCBB>B000+0000AAACDBBBB;;7;@@<?CA;;6;B;;5:29EBCB
@ATNG8:04340:05080
GATGGTAGCAGACGTGACAGAGCGCCAGAAGATCAGGAACTCTAGAAGAATTCAGATTTTTAACACGAGAGTAAACGTAAAAAGAAGGTTTTACAAGACTCACGTTAACAATATTGCAGCAGTACGCACACAATCGAAGCGCAGTAAGGATGGCTAGTGTAACTAGCAAGAATACCACGAAAGCAAGAAAAAAGAAGTACGCTATTAACTATTAACGTACCTGTCTCTTCCGAAACGAATGAGTACGTGTGCGACGTGTCTCCTACCATCGAATGAGGTTAGTCT
+
444<7=>DAA?<=@<<<=;<<E<CB@HDCACA@@9:6;>A??@BBB>AC?D?CCA99999(99<870::>///;1///////$4:7<9>??1<;>8<<665<;45258==8=<<5:::9;<<@@@@@@AABB?BBBB8;;AAABDC=B>B;;7;BCABCBAA:;:?AB?BB?BBC?B<@::3:33,//////$/;6///3566..).455594<485;::588<899=476::>8>//(//88<9373?>??@8<=><==;;5;;=;AB=>><@;::5:499;88
@ATNG8:04342:05091
GATGGTAGCATCATGCATATCTCACCAGAATATCAGGAACTCTAGAAGAATTCAGATTTTTAACACGAGAGTAAACGTAAAAAGAAGGTTTTACAAGACTCACGTTAACAATATTGCAGCAGTACGCACACAATCGAAGCGCAGTAAGGATGGCTAGTGTAACTAGCAAGAATACCACGAAAGCAAGAAAAAGAAGTACGCTATTAACTATTAAACGTACCTGTCTCTTCCGAAACGAATGAGTACAGAGAGTACGATATGTCTACCATCGAATGAGGTTAGTCT
+
AA@@7:<<<<@;;666>>@>>C?=<8<>>8;;:=:?5>8;@<???@=?>?C?BB:94<;<+=7BBCBAAA997=6::@AAAA2@B?C?BBB;BCC@B;;;CCDCCACABB@CCC>@A@@@BBEDCCCCCCCC@C@@@@BBBBBAAA5;5;;;5;DCAABBB?AAEDCC???<?AB@C>>?D>CCC?::999(:=9?@BBCB>:=6:,//:9)//(/:;:9?BB?@?>>>B>?@?<;??;??@@@A@BAAABBBBBBBBBBA@?@A=9=9---4---606(/.335
@ATNG8:04347:05087
GATGGTAGCTGCTGATGATATCTCCAGTAGATCAGGAACTCTAGAAGAATTCAGATTTTTAACACGAGAGTAAACGTAAAAAGAAGGTTTTACAAGACTCACGTTAACAATATTGCAGCAGTACGCACACAATCGAAGCGCAGTAAGGATGGCTAGTGTAACTAGCAAGAATACCACGAAAAGCAAGAAAAAAGAAGTACGCTATTAACTATTAACGTACCTGTCTCTTCCGAAACGAAATGAGTACTGTATCTATGTGTGCGCTACCATCGAATGAGGTTAGTCT
+
448:7<CAA<?DCCCA@ACBABCCACCCCGDCCBBAB@BBCBBBD?BB?B?AABBDCCC2A?AAC:::BBCBD==?<<;<;*;C<@=BCC:CCGACBEDGDCCC@B@BC@BBB;;;BCCEBBCCCCCAAAC@CB997;A@=@A::5;@BA@?ADCEBBCB@BBBBAA>??;?A@9>=8999+9<<;99::9:%:938?>?BAA>?1816:==/818=@@@=@@@@?CC?C?CDA9=:::-9@AABCBBBBABB9::CBBBB??;A@A=B@@>>8=A??<?<@@:::
@ATNG8:04350:05096
GATGGTAGTCTCAGATAGTCTCATAGTACTCAGTTACGTTTCGGAAGAAGACAGGTACTTGTTAATAGTTAGTAAGACGTTACTTCTTTTTCTTTGCTTTTCGTGGTATTCTTGCCTAGTTACACTAGCCATCCTTACTGCGCTTCGATTGGTGTGCGTAACTGCTGCAATATTCGTTAACGTGAAGTCTTGTAAAACCTTCTTTTTTAACGTTTACTCTCGTGTTAAAAATCTGAATTCTTTCTAGAGTTCCTGATCTTCTGATAGAGCGTGCATATATCTACCATCGAATGAGGTTAGTCT
+
:8::=AAB;544955595555555555997////)//668/79)/)//)///9959933-38384333=6;;37.78899288:588===+889.73333&3359494/)/93//)/88:3444:;:::7:<<7<9;;;<<<<<8::99)/)/7779555.444775--(---(--50509>?>>:><<>:@????2?9=0/0A>;;#/)/777.995555;999.5555$55555.5.555)59944495:5444:::8=<<;97<7///////5<;<<<<<=:=><<<8;:3713-3:995
@ATNG8:04358:05094
GATGGTAGAGAGACTGTAGCGCACCCAGAAGATCAGGAACTCTAGAAGAATTCAGATTTTAACACGAGAGTAAACGTAAAAAGAAGGTTTTACAAGACTCACGTTAACAATATTGCAGCAGTACGCACACAATCGAAGCGCAGTAAGGATGGCTAGTGTAACTAGCAAGAATACCACGAAAGCAAGAAAAAGAAGTACGCTATTAACTATTAACGTACCTGTCTCTTCCGAAACGAATGAGTACAGAGAGTACGATATGTCTACCATCGAATGAGGTTAGTCT
+
44<<9BC>;;;BBABBBBDDDCCCC=CDC@CBBB@A=A>BAAABAA>AD@G@BBAA@@@8@>BABBBBBBAAB;?7:6>>>+<:49.99:&9<<;=696=CCCE@C@CC@BBB?A@A>@@ACCCBBBBBBB?BC??<A@@?CB@@=A?BBB@BECCCBBA@BEC???=AA?B@@:@000>7;;;608899.8A@D??:ABBBA5738>==1818>AAA?BBBBBBB@B@BBA<A997:BACFBBBBBBBBCCCBBBCCB@;;>>9>A==><?@?C<>:>>A@>
@ATNG8:04358:05113
GATGGTAGGCGTGTGAGAGTCTGCCCAGAAGATCAGGAACTCTAGAAGAATTCAGATTTTTAACACGAGAGTAAACGTAAAAAGAAGGTTTTACAAGACTCACGTTAACAATATTGCAGCAGTACGCACACAATCGAAGCGCAGTAAGGATGGCTAGTGTAACTAGCAAGAATACCACGAAAGCAAGAAAAAGAAGTACGCTATTAACTATTAACGTACCTGTCTCTTCCGAAACGAATGAGTACGATGAGATCTCGTGTGCTACCATCGAATGAGGTTAGTCT
+
CAA>?B=B?CAA@@@BD@@@BBCCD=DDGAABBCCC@GACCCCBBA?AA=A?BBCBBDDD3C?CCBCBBBCCAE<@@;;;;;,00+0:=>>0//=7>?=>=BBBB<@:>>=>>><@@???===@A@=>=@@@7;;==<>>>=;;88089;;??BAA@??9996=AABC?BA>ABA<@@:::+9:/(/8;::+//)/535;;<AB8:6;A==:><@>>>B<A@>>>@?9=9::9)8993:@@A@A@@???;==@AA@AA=888A@A=AA;;;;?=;;6;;>=<:;
@ATNG8:04367:05087
GATGGTAGCCGCACACATAGATACAGTACTCATTCGTTTCGGAAGAGACAGGTACGTTAATAGTTAAATAGCGTACTTCTTTTTCTTTGCTTTCGTGGTATTCTTGCTAGTTACACTAGCCATCCTTACTGCGCTTCGATTGTGTGCGTACTGCCGCAATATTGTTAACGTGAGTCTTGTAAAACCTTCTTTTACGTTTACTCTCGTGTTAAAAATCTGAATTCTTCTAGAGTTCCTGATCTTCTGGATAGCGACGCGATATACTACCATCGTTCTCCTTAAGTCT
+
AA@:677//)//7:;==C;;;=;55;;<<;@;;4:@BB=CD?C@BBBA<<>9=====<D>A=B?:BB<@=@<<00/72/////$///(48<=4=<==466<:AA>ABBDDI?BBBAABA@;@00-08>>0;<C;;7;@@>6:;BCC@@AA;00=9000*/9;5??;B@BCBCCCCBA;?9;;;.;5;5;;;;.;@>>@.99B@@?EAA@?C@D@169@;;=@=>>9=>>:999293;;:<00*/:7499;;;<<=<<<<<=554;49./////)///)/6<9>???
@ATNG8:04368:05100
GATGGTAGTATCTGCACACTCTGTCCAGAAGATCAGGAACTCTAGAAGAATTCAGATTTTTAACACGAGAGTAAACGTAAAAAGAAGGTTTTACAAGACTCACGTTAACAATATTGCAGCAGTACGCACACAATCGAAGCGCAGTAAGGATGGCTAGTGTATCTAGCAAGAATACCACGAAAAGCAAGAAAAAAGAAGTACGCTATTAACTATTAACGTACCTGTCTCTTCCGAAACGAATGAGTACTACTCTCAGAGACACACTACCATCGAATGAGGTTAGTCT
+
B@@;:B>B;<9>CELDEBBCCBCAA<AJJ?AABBCB?@=@@@BACC@CC@CAAAABCBBB3B?AAACCBB@AAA<0/0FDDD0@A@D@BBB<BCC@CDCDCDCDC@A>BB>BBD@BCCEEDCABAFGAAAED?CBCC@CBA?@@::5;@A@@@BBBBAAABBC???::48?:@@?8>>7789+98829====?&=?9;>>::8>?B:>:>===;?:>=@@@=@BAA@AA=@<@AD=BAA?@AA>>>B???CFDBBBCBBBA:;:@?@<A:;;D>;??B6:5:@?@@
@ATNG8:04369:05095
GATGGTAGTATATCGCGTCGCTATCCAGAAGATCAGGAACTCTAGAAGAATTCAGATTTTTAACACGAGAGTAAACGTAAAAAGAAGGTTTTACAAGACTCACGTTAACAATATTGCAGCAGTACGCACACAATCGAAGCGCAGTAAGGATGGCTAGTGTAACTAGCAAGAATACCACGAAAGCAAGAAAAAGAAGTACGCTATTAACTATTAACGTACCTGTCTCTTCCGAAACGAATGAGTACACACTCTCATATGACACTACCATCGAATGAGGTTAGTCT
+
55>>7=BBBBBD>969<<@=?CBBB@BBD>ABB;;9:?:?CC@A@C@BB>A=:;:94::;);:>C>>DCAABDD?@@@CCBB3@@<@4;;;6;CC@CBABCCC@@?A@BEAGBB?BBCCCDCBCCCCBBCCC>AABB@CBBBBCCB>C?BBB?ACCBBBBB>AABBBC@BB<AA@=@AAAA;@AA=@AAAB2BD@B;;;@@@::7:;>>??8=8;;@@@<@B???AB?B?BCF>DBB>AACCCCAAACBBBBB@???BBAABBBD?BBBBC@BBAA>B?BBCBB
@ATNG8:04370:05112
GATGGTAGCACGACACGACGATGTGTACTCATTCGTTTCGGAAGAGACATGTACGTTTAATAGTTAATAGACGTAACTTCTTTTTCTTTGCTTTCGTGGTATTCTTGCTAGTTACACTAGCCATCCTTACTGCGCTTCGATTGTGTGCGTACTGCTGCAATATTGTTAACGTGAGTCTTGTAAAAACCTTCTTTTTACGTTTACTCTCGTGTTAAAAATCTGAATTCTTCTAGAGTTCCTGATCTTCTGGCTCTCGTAGACAGATACTACCTTCGAATGAGGTTAGTCT
+
AAAC@@=;7////7777:;;;659@<?;;=@@?@:9;,;=29.5<555544999444(4.44::29395555<55.5>.55555$555)599>26554.4;;6;;.5666>=9=@@@BBBBABBBGE@BBA@@C;;4;@A?9>;;;;999B999@>>>?;@<<:>?:>:;;555<<==8=::::9'93:266@>>$44444)/--------/)/777'55599.5.594977///94949=====8=:>:>=@@:9:A>@ACB::9@@@A?C@DEC@9:9A=?699??@
@ATNG8:04372:05109
GATGGTAGCTCACGTACGTCACACGTACTCATTCGTTTCGGAAGAGACAGGTACGTTAATAGTTAATAGCGTACTTCTTTTTCTTGCTTTCGGGTATTCTTCTAGTTACACTAGCCATCCTTACTGCGCTTCGATTGTGTGCGTACTGCTGCAATATTGTTAACGTGAGTCTTGTAAAACCTTCTTTTTACGTTTACTCTCGTGTTAAAAAATCTGAATTCTTCTAGAGTTCCTGATCTTCTGGAGATACACATGATACTCTACCATCGAATGAGGTTAGTCT
+
AAA>?BBCBCDBBBBC=9;DCCCCBBBCCCAA=ABCC<CC@DACBBBCDC@CCB@B>B@DDBB?B?BCAA???AA?BBBBB1BB>BBBC<AAA<ABA?>?<>@C@@>@BDDCAA?<AAA<?>??A@AAAB>BB>>7>;>>>=>=>A>?>AAAA;===;??:>;>C>>>AA==7>>ABA5B=A8><CDD/?>>>B9>877AB?>>@;?????&>::B=8=7=B8BBBCBCA?C@C788BB=AAA?CBAACCCCC@;=@CC@;;?A:@@@@A;8:8>:<=@=>==
@ATNG8:04373:05112
GATGGTAGCACGAGTCACTCATATCCAGAAGATCAGGAACTCTAGAAGAATTCAGATTTTTAACACGAGAGTAAACTGTTAAAAAAGAGGTTTTACAAGACTTCACGTTTAACAATATTGCAGCAGTACGCACACAATCGAAGCGCAGTAAGGATGGCTAGTGTAACTAGCAAGAATACCACGAAAAGCAAGAAAAAAGAAGTACGCTATTAACTATTAACGTACCTGTCTCTTCCGAAACGAATGAGTACGATGAGAGAGCTCTCTCATCGAATGAGGTTAGTCT
+
:9:;@AAA@@;55;;@@9;9?@=9>499949555<=7<7<<<556=9==:=:>B9:4<<=,?47738;::77791//00)/////#/3349:9.988(----(-8677818186455505588===?>B@BABBBCADIBC?A@BBBCCD?B?BDC>A@@?A@@@=BBBBBC@FE>???;=;3777&3794666666$6;3...3799;:6>15579495;9?>>:><==@=?<?=??C=B99579;=><<=A?>?BBB?@@BA;;;==>;;:9=>;;5;9=A@@;
@ATNG8:04377:05095
GATGGTAGTATATCGCGTCCTATCCAGAAGATCAGGAACTCTAGAAGAATTCAGATTTTTAACACGAGAGTAAACGTAAAAAGAAGGTTTTACAAGACTCACGTTAACAATATTGCAGCAGTACGCACACAATCGAAGCGCAGTAAGGATGGCTAGTGTAACTAGCAAGAATACCACGAAAGCAAGAAAAAGAAGTACGCTATTAACTATTAACGTACCTGTCTCTTCCGAAACGAATGAGTACATAGATATACGTATAGCTACCATCGAATGAGGTTAGTCT
+
54:>9=B@@@C@>;:;?>;7<CBB@BAA?@CAA@@>@>AADCBCC=AA@C?A@@::::9'8<?<BABBCCBBB;@?90000(0:5;;@@@000<;=@;>>@ABB:=:>B;?>>7;:AAB??????BC@@;;7:?==:=@>>>??E<@=;<;=??>>>?;;5;==<??;??????:::988(88806AAAA/AD>@;::;;;;::>:==AA<@=>>>??=A>>===A<A<ABC:89949>===>?::9=<<=>?<;;A::::://*////95@@BA<@<><888
@ATNG8:04380:05086
GATTAGCTCACGTACGTCACACGTACTCATTCGTTTCGGAAGAGACAGGTACGTTAATAGTTAATAGCGTACTTCTTTTTCTTGCTTTCGTGGTATTCTTGCTAGTTACACTAGCCATCCTTACTGCGCTTCGATTGTGTGCGTACTGCTGCAATATTGTTAACGTGAGTCTTGTAAAACCTTCTTTTTACGTTTACTCTCGTGTTAAAAATCTGAATTCTTCTAGAGTTCCTGATCTTCTGGGTCTCTCTCTCACGCACTACCATCGAATGAGGTTAGTCT
+
C@@=@AA@@A;@<@969=@@@CCCBBBCCD@BBBC>BB?CBCBBBCCC@CCBA@=@?BABB@C@AAAAAACBB>BBFGE3BB?BBCB>BBBB>ABB?BB9:9BBBB?BBAAAC>?6>=;6<8>>?@BBBA<>??D=::;AA?>>>?@==<<;;5;:=9>?<?=>>;;;>?>=8<:;;;/;:?:;;;;:*:=:;;1;=>;;;@===4;::;)7<<=@<@;==9=>?>>>A=A=???=::-//=@6@==@????@>>>>>>;;;=8=====9==@A=@<AAAA>
@ATNG8:04388:04498
GATGGTAGGCGACATACATACGCGCCAGAAGATCAGGAACTCTAGAAGAATTCAGATTTTTAACACGAGAGTAAACGTAAAAAGAAGGTTTTACAAGACTCACGTTAACAATATTGCAGCAGTACGCACACAATCGAAGCGCAGTAAGGATGGCTAGTGTAACTAGCAAGAATACCACGAAAGCAAGAAAAAGAAGTACGCTATTAACTATTAACGTACCTGTCTCTTCCGAAACGAATGAGTACAGAGAGTACGATATGTCTACCATCGAATGAGGTTAGTCT
+
<;;;?BAB=BBBBBBCCFGDBBB@@<@@B>BBCCBB@B@CCJCBBC@CC?C?BCCA@@@@1@=BCCCCCBBBEC;BA;;;;;*;A>B5;;<-;BA?BBBBCCBA@@@@DDACAA?ABAABCBCBBCCCCDBC@CC@@>@CBAAB;:5<?@AGACCCCCBBB@DDDCBB@AA=AA@=?@99929??;::9:9(9A?DAABCCBBC>?<?B>>5;5;;A@BACCDCDBD=@<@@@9@BA>::;CBBBCCCCBBBBBBBBBBBBBABC@DABB?<;;;@=C<A@@>>
@ATNG8:04388:04520
GATGGTAGTATCTGCACACTCTGTCCAGAAGATCAGGAACTCTAGAAGAATTCAGATTTTTAACACGAGAGTAAACGTAAAAAGAAGGTTTTACAAGACTCACGTTAACAATATTGCAGCAGTACGCACACAATCGAAGCGCAGTAAGGATGGCTAGTGTTACTAGCAAGAATACCACGAAAGCAAGAAAAAGAAGTACGCTATTAACTATTAACGTACCTGTCTCTTCCCGAAACGATGAGTACGTGTGACGTACGTGAGCTACCATCGAATGAGGTTAGTCT
+
5:887<:554=;555;9;9;;;;;;6;;>15559594989944444.445:6;9;;;;;;$/)///37777333(3344:::'44.55:;;0<<<6;;995@@9909:?>46558=:<<=556<555;<9;:7;;<=8<559:>9;2<:;0/)/999//559:::;<<033288:6:;887.777133337$3</37?>96977194:556382--,,,(,--8888)//(/66(//6688933397333=<455<::9:::8884866//(//660616;;89
@ATNG8:04399:04519
GATGGTAGACACGTGTGCTCTCTCGTACTCATTCGTTTCGGAAGAGACAGGTACGTTAATAGTTAATAGCGTACTTCTTTTTTCTTGCTTTCGTGGTATTCTTGCTAGTTACACTAGCCATCCTTACTGCGCTTCGATTGTGTGCGTACTGCTGCAATATTGTTAACGTGAGTCTTGTAAAACCTTCTTTTTACGTTTACTCTCGTGTTAAAAATCTGAATTCTTCTAGAGTTCCTGATCTTCTGGAGATATCATCAGCGAGCTACCATCGAATGAGGTTAGTCT
+
4444.459;;@A@;;>;?=AA;<<CBBBCCBB?BBBC>BFAD?BBCBBAC?;99>@9<9==??>B>B????:977,333333#3717997,3?>??A@@389277;889288<?B=@D=====B<>=>;;;=>:=>??9=;;;:;<=?;;;;>>8717679>@;A9<<>>>>>AA:888A=.9)/(/////'//775.7555@>:=:;17777(57::@<?;??<>>>AAAA=A=>>=>=@:>==8;:;>===AA=<///:77;BC<?>==A8==;;5;:>????
@ATNG8:04402:04520
GATGGTAGCACACGAGATCTCATCGTACTCATTCGTTTCGGAAGAGACAGGTACGTTAATAGTTAATAGCGTACTTCTTTTTCTTGCTTTTCGTGGTATTCTTGCTAGTTACACTAGCCATCCTTACTGCGCTTCGATTGTGTGCGTACTGCTGCAATATTGTTAACGTGAGTCTTGTAAAACCTTCTTTTACGTTTACTCTCGTGTTAAAAATCTGAATTCTTCTAGAGTTCCTGATCTTTCTGGGCAGACTCTCACACGCCTACCATCGAATGAGGGTTTAGTCT
+
CBCC?CCCCCCC996=BCCCEBCB@A>B;;;B>A;:;6:B=B@CCCCB@?:@A@;;:<@DBBA=A>@@@AACBBA?@@@?@/=>8<9998&3>?@?B@>::81:=@@>?;>BBBBBAA>AB?;@<AA>==<98199880888>?>@;;;:;@==;<978748818=@@@??>>>D<???BA5A6:5:=<<-=A<=<7====?>:8//)////(/<>>B<?<;;7;A><777+/+/;<A:::1;888)8;:;=>>>>AA=;;;-3-,*,2233-39///)/6.6;999
@ATNG8:04404:04501
GATGGTAGTGTCAGTGCGCGTCGTCCAGAAGATCAGGAACTCTAGATAATTCAGATTTTTAACACGAGAGTAAACGTAAAAAGAAGGTTTTACAAGACTCACGTTAACAATATTGCAGCAGTACGCACACAATCGAAGCGCAGTAAGGATGGCTAGTGTAACTAGCAAGAATACCACGAAAGCAAGAAAAAAGAAGTACGCTATTAACTATTAACGTACCTGTCTCTTCCGAAACGAATGAGTACTGTATCTATGTGTGCGCTACCATCGAATGAGGTTAGTCT
+
<:;>7<<=ABBBB=;;;;;6666==:666;>>ACCB?C@B@=0000/73<307333333$36:==A@??;;;<7>>@CEDD2DD@B?BBB9CBD?BAA@A<@00)08<>:?=?49995>?BAA@CCC9:;B@;;;A6::@@@?>>;?<C::49>@@ABBB998>???<7827>;4==CCD;8879899999%9927AA@A9@AA<A;@>>>;>6;:;;;@@@;;9993929<=6<@?=999@@ABBBBC@@@000><=?777:55/565557@@?@>?:;;000
@ATNG8:04406:04496
GATGGTAGGACGAGCGTCTGAGAGGTACTCATTCGTTTCGGAATAGACAGGTACGTTAATAGTTAATAGCGTACTTCCTTTTCTTTGCTTTCGTGGTATTCTTGCTAGTTACACTAGCCATCCTTACTGCGCTTCGATTGTGTGCGTACTGCTGCAATATTGTTAACGTGAGTCTTGTAAAACCTTCTTTTTTTACGTTTACTCTCGTGTTAAAAATCTGAATTCTTCTAGAGTTCCTGATCTTCTGGTGAGATATGCATGATGCTACCATCGAATGAGGTTAGTCT
+
BCDA?CCC?BBBCBBCBBBCBBBC?BCCCEBA?BCCF=AA?C?CCCCDCC@BEC999;>BCCB@C@CCCCBBBBCAC@CDD;;;;7;?@C=BBCCACGCAFL@BBBDDD@CCCCBCBC?BCB?B?CCCBBCCC?AACC?CCCCCBAACBBBBBCCC@BBB@CC@C?BBCDBCCFC?B::::.;>B=A@@@@@A#ABBDB9<;CCCCGBBA<@B@@0AACCCAB@BB?BBBBBBC?C@CCCBBC=@@C@CDDDDCDBBBBCCCABADCC?CCCBB?BBBB?B@CC@@?
@ATNG8:04407:04509
GATGGTAGTGCGTGAGAGAGAGACCCAGAAGATCAGGAACTCTAGAAGAATTCAGATTTTTTAACACGAGAGTAAACGTAAAAAGAAGGTTTTACAAGACTCACGTTTAACAATATTGCAGCAGTACGCACACAATCGAAGCGCAGTAAGGATGGCTAGTGTAACTAGCAAGAATACCACGAAAGCAAGAAAAAAGAAGTACGCTATTAACTATTAACGTACCTGTCTCTTCCGAAACGAATGAGTACATAGATATACGTATAGCTACCATCGAATGAGGTTAGTCT
+
:::;;?@?CCCCCCBCCABACCCCC>BBBACCCCCD@B@BCCBBBC?BB@C>=<>99999:#34=;=BCBCA9992:@@ABBB5BC@D7;;;7;BDACBBCBBB:990;>BB?CAA>@BCCDDCCCCCCCCCCB@BAAB?@@@AACBB>A?B::;;CEDCCCC@BBBAAA@DC>777588?AA:><=;999999%9@;=:9:@@<//*/7:9>@5:5:<@00-0@@@ABB?C?CCC>DAA>ABBCCBBBBBBBAAACCCA????AAAA:==@AA8<>=>:=;?A>>>
@ATNG8:04409:04525
GATGGTTGTATCTGCACACTCTGTCCAGAAGATCAGGAACTCTAGAAGAATTCAGATTTTTAACACGAGAGTAAACGTAAAAAGAAGGTTTTACAAGACTCACGTTAACAATATTGCAGCAGTACGCACACAATCGAAGCGCAGTAAGTATGGCTAGTGTAACTAGCAAGAATACCACGAAAGCAAGAAAAAAGAAGTACGCTATTAACTATTAACGTACCTGTCTCTTCCGAAACGAATGAGTACACATCGTCGTGTCGTGCTACCATCGAATGAGGTTAGTCT
+
CCBB@C9BCBCC;;6=666>><>BC<CDGACC;;;C?@=AECCDCD?BB@B@B???????.?=BCCBBBBBBBC=>>?@@@?0AA@C?BDC;CBCACFCGCCC@?:><>=;?@@<@CCCCBCCCCCCCCC@?<?A996;AAA@A?B@BBB;;;<BECCCBB?BBA???=AB=ABA499999,8<<<889999%9?;@AAAB>>AA7;5:;:;6;=A@CCC@EBBBBCC=A=AAA<ACC?BBBCBBB???ACCC??@@ABBBCDBBB@@??BD@BBBA<?9?????
@ATNG8:04411:04504
GATGGTAGTGTGTCTCTGAGAGTAGTACTCATTCGTTTCGGAAGAGACAGGTACGTTAATAGTTAATAGCGTACTTCTTTTTCTTGCTTTCGTGGTATTCTTGCTAGTTACACTAGCCATCCTTACTGCGCTTCGATTGTGTGCGTACTGCTGCAATATTGTTAACGTGAGTCTTGTAAAACCTTCTTTTTACGTTTACTCTCGTGTTAAAAATCTGAATTCTTCTAGAGTTCCTGATCTTCTGGACGACGCGCACTGACACTACCATCGAATGAGGTTAGTCT
+
//7849?CBBBCCBABBBBBBBBBCBBBCDDC@CBBB>BB@B@BCCFCBB>BCCCC@CACCCC?C@DCCCCEDCC=99999.;C?CBCB=BAAB?BCCAFE:;<ACCC@CCCCJDCC@BCC@B?CCCBCBCC=BB@?>ACCCCCBCBCBBCBBAA?A;;7;C?B?BCCCCCCCC?A;;;;6;>B=;;;;;*;BBBB;;;CCCCCCCC@CFFH5BCCCCACAED@BBBCCBB?B@CCBCBB@BAC@CC:;;CBBCCCBCCCCCECC@BBBBB?BBBC@C@DCC::
@ATNG8:04426:04485
GATGGTAGTACATGATAGACGCACCAGAAGATCAGGAAACTCTAGAAGAATTCAGATTTTTAACACGAGAGTAAACGTAAAAAGAAGGTTTTACAAGACTCACGTTAACAATATTGCAGCAGTACGCACACAATCGAAGCGCAGTAAGGATGGCTAGTGTAACTAGCAAGAATACCACGAAAGCAAGAAAAAAGAAGTACGCTATTAACTATTAACGTACCTGTCTCTTCCGAAACGATGAGTACGTGTGCGACGTGTCTCCTACCATCGAATGAGGTTAGTCT
+
:::;@AAABBBBBBB@@@@AA<<=8<;;7<>=CBB5;;,:>BCBAB=::545<<5;6??>+B?@AA>A=CCCCD=@@?@@@@0=B>C;BBB7CBB=A@ABBBB@@=@?@@=@AA>AA@?@CBBBCEDAAACB@B;;;5:>?>@@@A=B=A;:49B@A@AAF@BBBBBA@AA=ABC;@@::9,9<<2999999%9A?BBBBCCCCC<?<>?A>1818=;;;>AA?@@@@=<=@=>9>000>=@AAACFC@?@CBBBBAAADC?BBB?B@@==7==;;5;:>BB@?
@ATNG8:04426:04514
GATGGTAGTATCTGTCTACGAGAGCCAGAAGATCAGGAACTCTAGAAGAATTCAGATTTTTAACACGAGAGTAAACGTAAAAAGAATGTTTTACAAGACTCACGTTAACAATATTGCAGCAGTACGCACACAATCGAAGCGCAGTAAGGATGGCTAGTGTAACTAGCAAGAATACCACGAAAGCAAGAAAAAAGAAGTACGCTATTAACTATTAACGTACCTGTCTCTTCCGAAACGAATGAGTACTACTCTCAGAGACACACTACCATCGAATGAGGTTAGTCT
+
CC@?=;=@<A>==BCBCC??>>>?>9;;<8<=<<<?@D:<AB?@?C>BA@D?BB@@=CCD3C@D999???BBBC<97:ACCC3BB>@@;::+:@@599669AB@@>@?CC?BCB?BCDBBCBBBB996=A??<?AAB=@@@:;5?A=B>BBB>BBBA@@@A=@@D@?@@??<899>B@@AA27881899999$7949343;;@<735563..(.266?AB=A???><A3958AA9?AA>857BA@?@>>>=<???B@BCCC7859;398==A=AA@@9?;>??@=
@ATNG8:04429:04482
GATGGTAGCGCGACGAGCGTAGACCCAGAAGATCAGGAACTCTAGAAGAATTCAGATTTTTAACACGAGAGTAAACGTAAAAAGAAGGTTTTACAAGACTCACGTTAACAATATTGCAGCAGTACGCACACATCGAAGCGCAGTAAGATGGCTAGTGTAACTAGCAAGAATACCACGAAAGCAAGAAAAAGAAGTACGCTATTAACTATTAACGTACCTGTCTCTTCCGAAACGAATGAGTACAGAGAGTACGATATGTCTACCATCGAATGAGGTTAGTCT
+
CA@<?CBBBBCBBBBCBABJCBBAC>CCB@BDDDBB?B?BBCBBCB?BD?B=BACA????2C?AAB@BBBB>>>7<=9;;;;.;D@C?BBB<BCCACCCCDCC998;@DC@CBB?BBCCDCCBCCCCCBBBBBCCD?AABBBBAB>BCCC?ACBCCCAA?BBBAAA?BB??>?>A@AAA9A::399999(:@?B??<@???A:=:=>AA6;7;@BBC?BBBBBBB@B?BBC>CCC?AAACCCCAACCCCAACAABBBBBB>>>;?A@@@<==>B<A8::@>>
@ATNG8:04430:04529
GATGTAGACACGTGTGCTCTCTCGTACTCATTCGTTTCGGAAGAGACAGGTACGTTAATAGTTAATAGCGTACTTCTTTTTCTTGCTTTCGTGGTATTCTTGCTAGTTACACTAGCCATCCTTACTGCGCTTCGATTGTGTGCGTACTGCTGCAATATTGTTAACGTGAGTCTTGTAAAACCTTCTTTTTACGTTTTACTCTCGTGTTAAAAATCTGAATTCTTCTAGAGTTCCTGATCTTCTGGTATGACTAGTGTACTACTACCATCGAATGAGGTTAGTCT
+
BBBBBCDDDDBBBC@BBCCBCFCCCBBDECC@CDCD=CB@C@DDBBBBB@BBCBC?A?AAAA>B@CCBBBBBBB=@@A@@2@@;A9772:A@BADBB?BA>@AAABA?B@AABA?@<>>><A=AAA>>>>@=@???:>=@@>=>@A@@@A;=;>:=>><@@;>:>AAA@@@??=??@AA2>5;4:::::*:>8888,8;;;BBA>::18788(7888A3838@;@>==AAA=B=A>>>>=:=??=AA???@??====>@@@@>AA:>?@@@:<>>D:=:=???@
@ATNG8:04384:04551
GATGGTAGGACGAGCGTCTGAGAGGTACTCATTCGTTTCGGAAGAGACAGGTACGTTAATAGTTAATAGCGTACTTCTTTTTCTTGCTTTCGTGGTATTCTTGCTAGTTACACTAGCCATCCTTACTGCGCTTCGATTGTGTGCGTACTGCTGCAATATTGTTAACGTGAGTCTTGTAAAACCTTCTTTTTACGTTTACTCTCGTGTTAAAAATCTGAATTCTTCTAGAAGTTCCTGATCTTCTGGGTCTACGCTCGTCGCGCTACCATCGAATGAGGTTAAGTCT
+
:::<9<==:666>=<555544;::.55<;<;;6;:883:;7<9;;;>===:=CDBC@=<@9697;699556655C455555$5:7==>=27---(--606:8><<<5616<@@@>@@=@AA?C=@@?@;::92599:8>666><<<=<>>>???C?BBD?AA=@=;;;DCBAAA@CCCBC.;4;999999(9>@AA,00=?@@995<.5555$599=?;?8@@2900//)//)/688;://+/99;1>666;;995554=:8555;7::;<;586--(-(-(---/
@ATNG8:04384:04564
GATGGTAGTGTCATATGAGAGTGTGTACTCATTCGTTTCGGAAGAGACAGGTACGTTAATAGTTAATAGCGTACTTCTTTTTCTTGCTTTCGTGGTATTCTTGCTAGTTACACTAGCCATCCTTACTGCGCTTCGATTGTGTGCGTACTGCTGCAATATTGTTACGTGAGTCTTGTAAAACCTTCTTTTTACGTTTACTCTCGTGTTAAAAATCTGAATTCTTCTAGAGTTCCTGATCTTCTGGACAGAGTGTGCAGATACTACCATCGAATGAGGTTAGTCT
+
;;<<?BCGCCBABBB=ACCIGFCCCCAAACBB?AA@D=BB@B?A@ACCAB@BDFBB>BACDCC?D?A>@AA@@>>8@@===+==8;:?@4@A@@>@CC?CC;;<EBBB@BCCCGDDDACCC@D@BBBBBCCIACCJL@BBBBBCCBCCBBCDCCD=@@@=AA?ABBBBBCBCB?B@@@@7@>B;@@@@@,?BAAA;@@BBBBBAAA@CCCG5FGCCEAGACC@BBCBC;;:;@CBBCAC<@:;6;BBCCFDCBCBBCLEBBBBB@BBBBB@ABAA>@?AB;;;
@ATNG8:04386:04565
GATGGTAGACACGTGTGCTCTCTCGTACTCATTCGTTTCGGAAGAGACAGGTACGTTAATAGTTAATAGCGTACTTCTTTTTCTTGCTTTCGTGGTATTCTTGCTAGTTACACTAGCCATCCTTACTGCGCTTCGATTGTGTGCGTACTGCTGCAATATTGTTAACGTGAGTCTTGTAAAACCTTCTTTTTACGTTTACTCTCGTGTTAAAAATCTGAATTCTTCTATAGTTCCTGATCTTCTGGGTCTCTCTCTCACGCACTACCATCGAATGAGGTTAGTCT
+
>>;<9>@CCBCB666666=>;;;>><;;;>>=9><@@:AA=A@CBBBBBB:;;CAB?B?AAAA@B?BBBBBCA=B@BA@@@1;=4@?@@8:BAA?BA@:@@,00=@?@@AB??>A<=====<>;??A==>>A=@@@@7;;;;B=>=>D=<=;;;=5:;=:8818<;;;C>>>>>69::AB2A<A<=====+<>77706/////=<@D:====.9>>>@;A:@@6:;===>>:>;>;:;:;5:<>=7>?>>?;;;B>=>AAA;<;@=;;;;;67---07-3367:
@ATNG8:04387:04579
GATGGTAGGCGTGTGAGAGTCTGCCCAGAAGATCAGGAACTCTAGAAGAATTCAGATTTTTAACACGAGAGTAAACGTAAAAAGAAGGTTTTACAAGACTCACGTTAACAATATTGCAGCAGTACGCACACAATCGAAGCGCAGTAAGGATGCTAGTGTAACTAGCAAGAATACCACGAAAGCAAGAAAAAGAAGTACGCTATTAACTATTAACGTACCTGTCTCTTCCGAAACGAATGAGTACCTCTCAGACGCTCGTCCTACCATCGAATGAGGTTAGTCT
+
55<<:=BB@CABBCCCBCCCCCBBB>BDDABBAAAB@B?BAHDBBC@BB?B@CCEBBBBB2B?BBCAAABCBAB=>>>>DCC39949:???9?DB?BBBBBBBB=:=;?D=>><;>>@@@AA@@@:::==<A<@@@@<@@@@???A<@<@899ABBDDCC?AAA>AB?BB>BCC<>=78729A=8=>>>>/=>;>@@@AA==><@<>==B<@<@@>>==AAA??@@<@<??B;>ABA???B???????A===>??B;<;@=@AA;??BBB?BA>:6::AA@>>
@ATNG8:04396:04542
GATGGTAGAGTACAGTGTAGTAGACCAGAAGATCAGGAACTCTAGAAGAATTCAGATTTTTAACACGAGAGTAAACGTAAAAAGAAGGTTTTACAAGACTCACGTTAACAATATTGCAGCAGTACGCACACAATCGAAGCGCAGTAAGGATGGCTAGTGTAACTAGCAAGAATACCACGAAAGCAAGAAAAAGAAGTACGCTATTAACTATTAACGTACCTGTCTCTTCCGAAACGAATGAGTACTATAGACTATCTGAGACTACCATCGAATGAGGTTAGTCT
+
AAA>?BBDBBCCCDBBBCCFCDCCC=@@D@ECBBBB?B?CBCBBBB?AA>A??>?88888(9<?CFCCCCC??=7=BBCDCD3CB>C5;;;-;BE?CCCCCCC;98;@DDACDD?BBBBBCCICDBBBCBBB@CDAB@BBBACBBB?C@CBB@BCCCCCAA?AAAAAA?CC@>>><??998+9??;99:9:(8?=CAA=CCA88388=<AB:>:=@BBB?BBAAACDADABBA<A:99:BCCCBBBCCBBBAA?CCCBABBCCBB?BBBBB?BB8858<AA@??
@ATNG8:04396:04558
GATGGTAGTATCTGTCTACGAGAGCCAGAAGATCAGGAACTCTAGAAGAATTCAGATTTTTAACACGAGAGTAAACGTAAAAAGAAGGTTTTACAAGACTCACGTTTAACAATATTGCAGCAGTACGCACACAATCGAAGCGCAGTAAGGATGGCTAGTGTAACTAGCAAGAATACCACGAAAGCAAGAAAAAAGAAGTACGCTATTAACTATTAACGTACCTGTCTCTTCCGAAACGATGAGTACTACTCTCAGAGACACACTACCATCGAATGAGGTTAGTCT
+
??A>?BCA<@@:96;;;;CBABCCC@CCC?BC<;;B?A=ACB::9B?::99=@@00/<<<,==?;:>?>?A==>5=7;4:::*<>:?9===2AAA9>000/::<<=8?:?>;>00-0<=<@ACBCC9<;BA@@@DDDE?AADBECBB8;6;<@=@BBBDCCB?DCCCAA=@@@EBC@A@@A@:@AA?@AAABB(@B>9999B==>?<@:??>?;?=?>BAA=@@AA??@=><>=>,000/9;;=BBBC>>>BBBBBBBBBB>>:;:0776;=19><<8<9>?AAA
@ATNG8:04399:04531
GATGGTAGCTCTGCTCTGACTCTCGTACTCATCGTTTCGGAAGAGACAGGTACGTTAATAGTTAATAGCGTACTTCTTTTTCTTGCTTTCGTGGTATTCTTGCTAGTTACACTAGCCATCCTTACTGCGCTTCGATTGTGTGCGTACTGCTGCAATATTGTTAACGTGAGTCTTGTAAAACCTTCTTTTTACGTTTACTCTCGTGTTAAAAATCTGAATTCTTCTAGAGTTCCTGATCTTCTGGATACACTCATGTGCACCTACCATCGAATGAGGTTAGTCT
+
C@@;=@:>:??ABA966BCCICCECBBBAA0009::3<=?C@B:;;BBB>BD;9:<?9B@>C?C@CDBB@@;;96<><<:*::///=<3=<9979=@=>C;;;:;:A4:;@@@@@@;;?B?@;@@:9:@@D=BBBB?:;:CBA@@?9:9?@?@@;?@D@BB@B?::;BCBCCB?A>>==0=2929>>??,=?BBD6;;;;::A99925<<=)54955.5.59.44::<<<9>9<<;<<;455?:@EBBBCBBB;:<BB;;5;@@<@;:::9<==>:>:4665<
@ATNG8:04401:04577
GATGGTAGCTATACGTATATCTATGTACTCATTCGTTTCGGAAGAGACAGGTACGTTAATAGTTAATAGCGTACTTCTTTTTCTTGCTTTCGTGGTATTCTTGCTAGTTACACTAGCCATCCTTACTGCGCTTCGATTGTGTGCGTACTGCTGCAATATTGTTAACGTGAGTCTTGTAAAACCTTCTTTTTACGTTTACTCTCGTGTTAAAAATCTGAATTCTTCTAGAGTTCCTGATCTTCTGGGTGTATCAGCGAGTATCTACCATCGAATGAGGTTAGTCT
+
DAAB@BCBBBCCCDAABCCCCCDCCC@AADCCABBEF=CB?C@BBACCCD@DDBBB?B?BBBB@C=AAAACCCDC?BBBBB3BB?BBBB>BBBB>BBB>BB;>=ABAA?BBBBBBBB>C>?:>;A@@99<AA;AA??8<=>==>>@AAADA?>>@<;=<<@@;=<>?>AAAA??9???DD5A<@:;<;;;+;=99:3:==::;A=>=3:::;+;>???=B<@?;@AAA>>>:=:==?><=:><AA::::?AB@@@???>@AAA@>7@?A@B;@@>><><@@;::
@ATNG8:04402:04534
GATGGTAGAGTACAGTGTAGTAGACCAGAAGATCAGGAACTCTAGAAGAATTCAGATTTTTAACACGAGAGTAAACGTAAAAAGAAGGTTTTACAAGACTCACGTTAACAATATTGCAGCAGTACGCACACAATCGAAGCGCAGTAAGGATGGCTAGTGTAACTAGCAAGAGTACCACGAAAGCTAAGAAAAAGAAGTACGCTATTAACTATTAACGTACCTGTCTCTTCCGAAACGAATGAGTACTATAGACTATCTGAGACTACCATCGAATGAGGTTAGTCT
+
:;9:;???BCCDBBCBBBCICCBBB?@AF@FCCC@@?@@BCCCBBA?BC?C?BBBBBAAB2B?CBBABBCBBBB>BABBBBB2A@=A>BBB9BDC@CCCCBBB@@=@@BB@BBB@CDBBBCCECCBCCCBCB?A@@@=@AACCBBB?C@CBC@BBBCCCCC?CAABBB@BBAAAA499@@@8?=9929<<<<,<?:>>9<=5;557<59988.4.999=::<A;;:<@073898.7<<;?BABDDBBBBDCCAAABDDCBAACCDD@B999B?BACC<?:=AA:9
@ATNG8:04404:04534
GATGGTAGAGAGAGCTCTCTCATCGTACTCATTCGTTTCGGAAGAGACAGGTACGTTAATAGTTAATAGCGTACTTCTTTTTCTTGCTTTCGTGGTATTCTTGCTAGTTACACTAGCCATCCTTACTGCGCTTCGATTGTGTGCGTACTGCTGCAATATTGTTAACGTGAGTCTTGTAAAACCTTCTTTTTACGTTTACTCTCGTGTTAAAAATCTTGAATTCTTCTAGAGTTCCTGATCTTCTGGGCTGCGCTGATATGCGCTACCATCGAATGAGGTTAGTCT
+
9@><3:::>CCBA@ABBBCCCBCCCBA@BB;;8<ECC=CC@BABCCCCBB@BCCCC>A>ABBCAC?CBAABBBBB>BDDDD1<><@@CD>BBBB58:?9>>9=997<@8>999@@A?<;;<>G>>==?=>=@=???@6:9@:;:A??<==?>>>A;:;:;==8><??@@>>>??=A@???2>5:5;=AAA/@@BBB:;;;;;>>=;;77@@@,=////;7=6>>;?FCB>===@=>>:://--===.7-//=:66:??@A@A>>>A<?@@AA;>>>?;?<=<=>A
@ATNG8:04407:04556
GATGGTAGCTCACGTACGTCACACGTACTCATTCGTTTCGGAAGAGACAGGTACGTTAATAGTTAATGGCGTACTTCTTTTTCTTGCTTTCGTGGTATTCTTGCTAGTTACACTAGCCATCCTTACTGCGCTTCGATTGTGTGCGTACTGCTGCAATATTGTTAACGTGAGTCTTGTAAAACCTTCTTTTTACGTTTACTCTCGTGTTAAAAAATCTGAATTCTTCTAGAGTTCCTGATCTTCTGGTAGAGCGTGCATATATCTACCATCGAATGAGGTTAGTCT
+
CCCB@BBAAB@@;;6?;;>BBC;;;BBBBCCC@CCCC>AA?@?BB;;;BA@CB@@A@D;;;CE>@?AC?CBAAAC?BBCCD2BB@BAAA8:>=<4=:=9>@,//8=995::BAA=BB?BBB@C;??>??<>A>BBCA6:8@9<<?888===@@?A:688<A?:?<>>@@@A>8:7;?ADD6A:>:=@@@@/???CG9@===DD><>A5::;;8$795=85=4:?6:@BCB??;?799?@AA<>@C?BBBBB@????AAAABBBB>F@AAABB=A>>D7:7:>==;
@ATNG8:04407:04560
GATGGTAGCGCATATCAGCGCGCCCAGAAGATCAGGAACTCTAGAAGAATTCAGATTTTTACACGAGAGTAAACGTAAAAAGAAGGTTTTACAAGACTCACGTTAACAATATTGCAGCAGTACGCACACAATCGAAGCGCAGTAAGGATGGCTAGTGTAACTAGCAAGAATACCACGAAAGCAAGAAAAAGAAGTACGCTATTAACTATTAACGTACCTGTCTCTTCCGAAACGAATGAGTACACACTCTCATATGACACTACCATCGAATGAGGTTAGTCT
+
55::7<659:DA>BB@AAAAA@@@;ABB?CCCCAB?A=@AB@AA@@BB@C?BBBCDCCC5CFBBCCCBCBBE?BBBCCCC3;::;@CCG;CGEACCCCCCA99:;@CC@EA@>ACCCCCCBCCCBBBBBB@ICBB?BBBBBBBB?C?B;;:;BBCCCCB@BCCBBB@AA>AFC;>>988*997:99999.8A=BBBBCBBAA=A=AACC?B?>@BBB?BB@@???6;7;GD>CBB?BCCCDABABCBBBBBA@>>@AAADCCB@B?@@B?@A@@=@?@CDCB
@ATNG8:04407:04568
GATGGTAGGTGCACATGAGTGTATCCAGAAGATCAGGAACTCTAGAAGAATTCAGATTTTTAACACGAGAGTAAACGTAAAAAGAAGGTTTTACAAGACTCACGTTAACAATATTGCAGCAGTACGCACACAATCGAAGCGCAGTAAGGATGGCTAGTGTAACTAGCAAGAATACCACGAAAGCAAGAAAAAGAAGTACGCTATTAACTATTAACGTACCTGTCTCTTCGAAACGAATGAGTACGATGAGATCTCGTGTGCTACCATCGAATGAGGTTAGTCT
+
:9:;;?<A@BA:99BBBCCIHCCCC>B@B=;;;AAA=C899CCCBC?BC@D@DBBBCDDD5C?CC;;;CGICCJ>AAACEAA+BB@CACCC;BBC?CCDFC@?@>5929>:=AB799BDCDBCCBBBAAA;0+00009=>>:.000+0*0<95:@@A>>>@:>@@?>>;9:58><8>>778*388388<8<,73/3<=77347?;>.52<=5<8<<A;;5;A<<...).---(---(/8889::<<<<<888344::<<88=@@>AA@@@<@BBE@C?AAAAA
@ATNG8:04414:04531
GATGGTAGTATCTGCACACTCTGTCCAGAAGATCAGGAACTCTAGAAGAATTCAGATTTTTAACACGAGAGTAAACGTAAAAAGAAGGTTTTACAAGACTCACGTTAACAATATTGCAGCAGTACGCACACAATCGAAGCGCAGTAAGGATGGCTAGTGTAACTAGCATGAATACCACGAAAGCAAGAAAAAGAAGTACGCTATTAACTATTAACGTACCTGTCTCTTCCGAAACGAATGAGTACACACTCTCATATGACACTACCATCGAATGAGGTTAGTCT
+
55<>@CCCBBA@@BCCJDCFBB?CC=BAA=ABBBAA=@>BABAA@@<@@>@=AB;::CDC3C>AB@BBBA@79829;@BBCC1BB?B?CBC:CCC?BBBBA@@00-06>>7;=A?<@BBCCCBDCCCCDCCC?A@@@<@@BABBAA>B@CCC@CCCBBCBB@BBBBBBCCD@A@@@BBDBB=;;;?@@@@@0?C?BBBBDCBBB?B?BBBC@C@BBCCC@BBBAABB@C?BBB>BBB?B>>>CBBBDBABBBBB>>>AACBBBBD=AABBD?9;::8:?ABBBB
@ATNG8:04414:04549
GATTAGTATAGAGCTCTACATAGTACTCATTCGTTTCGGAAGAGACAGGTACGTTAATAGTTAATAGCGTACTTCTTTTTCTTGCTTTCGTGGTATTCTTGCTAGTTACACTAGCCATCCTTACTGCGCTTCGATTGTGTGCGTACTGCTGCAATATTGTTAACGTGAGTCTTGTAAAACCTTCTTTTTACGTTTACTCTCGTGTTAAAAATCTGAATTCTTCTAGAGTTCCTGATCTTCTGGGCAGACTCTCACACGCCTACCATCGAATGAGGTTAGTCT
+
CCC=@?BBBCCCDCCCCCCCCCCCCCEB;:6:@@@:AA?B?BCCBBBCACCBAA>A@BBBD?B???>CDDDAA=AACCC3BB?BCBB>BBCC?CBB?AA9999??@;ABBBFA@@<>>><A<AAAA===A=A@@@676><<787??@@AA===<>>>=AB<@<>>>>>?@CF<>>AAA5@<C<@@DCD/>=;;:)88<:;;>==>=ADCB/>>>>D=C;?@<ABB@=>==B=A@===>7;;AA8>><<;:///===@@@=B==:===9>9<<67177<:::=
@ATNG8:04417:04539
GATGTAGGACGAGCGTCTGAGAGGTACTCATTCGTTTCGGAAGAGACAGGTACGTTAATAGTTAATAGCGTACTTCTTTTTCTTGCTTTCGTGGTATTCTTGCTAGTTACACTAGCCATCCTTACTGCGCTTCGATTGTGTGCGTACTGCTGCAATATTGTTAACGTGAGTCTTGTAAAACCTTCTTTTTACGTTTACTCTCGTGTTAAAAATCTGAATTCTTCTAGAGTTCCTGATCTTCTGGGCAGACTCTCACACGCCTACCATCGAATGAGGTTAGTCT
+
?A@<BFC>AB;69ABBBBBBBBB@CCCCCBB?B@@@<ABAG@BBBBDCC@CBCBB>B@CCCC@C@CCCCCCCDD@CCCCC1CC?CABA<AC@A=ACB=BC8;:;CCC@CCCCCBBD@CCC?C?CCDCGBBB@BCCC@CBCBBBBBCCCCCCBBC??@@?AD?C?CBBBCCCCD@B;;;;6;>B>AAAAA0@CBBB>DBLLJGCBBA;@@@@,@AABEAD@DC@CCBBB;;6;>ABABBC@AABD?DDCCCBBBCCBBBCC@DDD?BBA@A?:;:B@B?CFAAA
@ATNG8:04426:04531
GATGGTAGCGAGCGAGTGTGTATACCAGAAGATCAGGAACTCTAGAAGAATTCATGATTTTTAACACGAGAGTAAACGTAAAAAGAGGTTTTACAAGACTCACGTTAACAATATTGCAGCAGTACGCACACAATCGAAGCGCAGTAAGGATGGCTAGTGTAACTAGCAAGAATACCACGAAAGCAAGAAAAAGAAGTACGCTATTAACTATTAACGTACCTGTCTCTTCCGAAACGAATGAGTACGATGAGATCTCGTGTGCTACCATCGAAATGAGGTTAGTCT
+
::<>;B@ACB=@@@BBABBCCCC@@296<69==994.439::<@?>;=>;=:=00//////$/499788888B@@<==:@???,00/3999.9:<7::::98:00)/363.3353999=>BBCDCCCCAAAEACCBB@BAA@CCBB?C@CCC@BCDDBBBB@CBBBBC?AA=?@?9==;;;3==>9>>???1?D@EBAABBDBB?B@BBBA<@<@BCCD@CCAA@CB?A?@?>6@;;6;A@ABCC;;;BCBBBB???:9999AAB??:7555'2=94058;<<66
@ATNG8:04385:04595
GATGGTAGAGTATCATGTGTATCTCCAGAAGATCAGGAACTCTAGAAGAATTCAGATTTTTAACACGAGAGTAAACGTAAAAAGAAGGTTTTACAAGACTCACGTTAACAATATTGCAGCAGTACGCACACAATCGAAGCGCAGTAAGGATGGCTAGTGTAACTAGCAAGAATACCACGAAAGCAAGAAAAAGAAGTACGCTATTAACTATTAACGTACCTGTCTCTTCCGAAACGAATGAGTACGTGTGACGTACGTGAGCTACCATCGAATGAGGTTAGTCT
+
44883:BCBCD@DAA0//99>=CCB5;;;29=7700*04>>@AACC?CB@C@CCBBCCCC5C@CBBBCCDCCCC>CCCFHHH5CCAC@DCB9CDD?A@CBCBC;;8;@@@>BBB@BBCCCCBBBBBCCCCBB?AEBC?CCCB@@@B5;7;AA?BCCCBBCC?CBBBBB>A@=@@@9??@AA8>>@=ADFFF3@?=?AABBBDBA5817=;;.6.57AABACCBBA@A7;8;DC=CBB?BBBBAAAB:::?@CBDCC@@@BBBA@?;@:774>BBBA>C?BBBAA
@ATNG8:04387:04586
GATGGTAGTCTCAGATAGTCTATAGTACTCATTCGTTTCGGAAGAGACAGGTACGTTAATAGTTAATAGCGTACTTCTTTTTCTTGCTTTCGTGGTATTCTTGCTAGTTACACTAGCCATCCTTACTGCGCTTCGATTGTGTGCGTACTGCTGCAATATTGTTAACGTGAGTCTTGTAAAACCTTCTTTTTACGTTTACTCTCGTGTTAAAAATCTGAATTCTTCTAGAGTTCCTGATCTTCTGGCTCTCGTAGACAGATACTACCATCGAATGAGGTTAGTCT
+
44::9>@DBBCCCCAACBCBCFCBBBDDCCBB?ACBF>CC?C?BBCCCCDBCCCBB?B?BBCC@C@CCCCCDCBB?BAAAA0AA>AACD>CBBBAHCA@AA0000@@C@BBCCCCCC?BA@>A?CCCCCBBC@BBDC@DCCCBBBBCBBBB@@@C@BBC@AC?B?BCBBBBCHE?BAAA@3A>B>BBCCC2BEBCC>DCCIGCCCBC5;;;;*;CCAA=@?CB@CBBBBCB=@>@CECBA?A;;8<CAAAECBCCBBBBBCBBA@=@BB@@<=B;93939??@A
@ATNG8:04394:04593
GATGGTAGGCACTGCGCACACATCCCAGAAGATCAGGAACTCTAGAAGAATTCAGATTTTTAACACGAGAGTAAACGTAAAAAGAAGGTTTTACAAGACTCACGTTAACAATATTGCAGCAGTACGCACACAATCGAAGCGCAGTAAGGATGGCTAGTGTATCTAGCAAGAATACCACGAAAGCAAGAAAAAAGAAGTACGCTATTAACTATTAACGTACCTGTCTCTTCCGAAACGAATGAGTACACATCGTCGTGTCGTGCTACCATCGAATGAGGTTAGTCT
+
C?@@<@;>?AA;;5:::>BCC;=<J?FCD@;;;C;;7;?CBBBC@A?ACAF@GCBBAAAA2B?BBBCDBBBBBD;:9:9599'9@?B?BBB<DCC@CCCBCBCA@=@=@@?AAA>@@AABCCCBBBBBBBAA==000-00>>=@??<@<@A@:BBCCBBBBCBBBA@@<@@;>>@399?>B799?<899999%9<8562276A?:8=<89>?9?;::@@@=@@>??=?9?;@AA;?>@;773AABABBBABA>>?@;;;?434=<@=B@??A=878>8;9===00
@ATNG8:04394:04623
GATGGTAGTATATTGCGTCGCTATCCAGAAGATCAGGAACTCTAAAGAATTCAGATTTTTAACACGAGAGTAAACGTAAAAAGAAGGTTTTACAAGACTCACGTTAACAATATTGCAGCAGTACGCACACAATCGAAGCGCAGTAAGGATGGCTAGTGTAACTAGCAAGAATACCACGAAAGCAAGAAAAAGAAGTACGCTATTAACTATTAACGTACCTGTCTCTTCCGAAACGAATGAGTACGTGTGCGACGTGTCTCCTACCATCGTCCGTTAGAAGTCT
+
;;>@?A@BDEA?A@BA@@@;:=>BB?BCE@ECCBBB@CBDDEEEF?CD?B>ACCCDDDD1C@BBB<<:CBBBB>BBBCFCA.:819/773&3=>6??BA9::9:37433,525+2758>??@@>8888888.7758+22666667494=:?;?>@@A@@B=A@A@>@<::18>>5;;777(377288>?>+;<7<:347<>AA;?;=<::1808;;>?<?>>>>??<A<?<;1900+000@@BBBBAAABABAA@@A@9979A>;A;;;?>;??:BAA?BBBB
@ATNG8:04395:04593
GATGGTAGATACTCGCTGATACACCCAGAAGATCAGGAACTCTAGAAGAATTCAGATTTTTAACACGAGAGTAAACGTAAAAAGAAGGTTTTACAAGACTCACGTTAACAATATTGCAGCAGTACGCACACAATCGAAGCGCAGTAAGGATGGCTAGTGTAACTAGCAAGAATACCACGAAAGCAAGAAAAAGAAGTACGCTATTAACTATTAACGTACCTGTCTCTTCCGAAACGAATGAGTACACATCGTCGTGTCGTGCTACCATCGAATGAGGTTAGTCT
+
<@<=?BDDDDBBCBBBCACABBAAA=BCCACBBBBB?B?CCCACBA?BC?B?ABBCCCCC2C=AACCABBBBBB>BBBCCCC5CC?B6:::7;DDADBBBDCC:98;?BC@DCC?BADCBBCCCDCCCBBBB?CCCC?CBBA@@??<@<B@A?BCCCCCCA?BBAAAA?BC@AAA;>>998+9??=ABBBB3BC?BA@@CBDAA;?;@ACC7;7;@BBC?BBBBBBB?B?BBC=CCC?CCAABBBCCCB@AABBAA@CCBBACBB@BBBBB=?@>>9==A@???
@ATNG8:04398:04606
GATGGTAGCACGAGTCACTCATATCCAGAAGATCAGGAACTCTAGAAGAATTCGGATTTTTAACACGAGAGTAAACGTAAAAAGAAAGGTTTTACAAGACTCACGTTAACAATATTGCAGCAGTACGCACACAATCGAAGCGCAGTAAAGGATGGCTAGTGTAACTAGCAAGAATACCACGAAAAGCAAGAAAAAAGAAGTACGCTATTAACTATTAACGTACCTGTCTCTTCCGAAACGATGAGTAACCTCTCAGACGCTCGTCCTACCATCGAATGAGGTTAGTCT
+
44447=;?@BB@;;<GFECCB@;;=8=@C@CBBB;;:;?ECC=;9C=BB>@<<<,00=<<'0+/96/3/6///:2:///888'///(/0666.678133338<9=>>B<@=<>>>8;;@@;;;>>A>>=<;880//-92-//9;8597.969<?;@@887BBB?BA?:?B=A@<@?>3999999(88817<<>>?'>>99:6786966/76::66(/(/8//6<>>>A@A>0805681800/::9/7/7/733;;;;:775=<==76//)/:>>>8??@A=A>A@?>:
@ATNG8:04398:04624
GATGGTAGCATCATGCATATCTCACCAGAAGATCAGGAACTCTAGAAGAATTCAGATTTTTAACACGAGAGTAAACGTAAAAAGAAGGTTTTACAAGACTCACGTTAACAATATTGCAGCAGTACGCACACAATCGAAGCGCAGTAAGGATGGCTAGTGTAACTAGCAAGAATACCACGAAAAGCAAGAAAAAAGAAGTACGCTATTAACTATTAACGTACCTGTCTCTTCCGAAACGAATGAGTACCTCTCAGACGCTCGTCCTACCATCGAATGAGGTTAGTCT
+
CA@B@BCBCBCCCBBBCCDDCCDBB?BCD?CCCBAA>B?BCCBBBB@BB@C@BBA@ABBB2B@CCC?AAAACCD>AAAAAAA0@@<A>BBC:CBB?BBBBCCC@@<@?BB?BBB>BABCBDBCBCCCCAAAD?CCCC@B@??@@@><@?C@@?@BBCCCDC@CCCCCB@BB=@?@2999999+999399999:%:>;>979CCA==7;79<DD3858BBBB@CC@A@DC?B@CCC>BCB@@@?CCCC?AAABBBCBBAA?AAA=A@@:>>@?A<@@>><>;?A??>
@ATNG8:04400:04610
GATGGTAGTACATGATAGACGACACCAGAAGATCAGGAACTCTAGAAGAATTCAGATTTTTAACACGAGAGTAAACGTAAAAAGAAGGTTTTACAAGACTCACGTTAACAATATTGCAGCAGTACGCACACAATCGAAGCGCAGTAAGGATGGCTAGTGTAACTAGCAAGAATACCACGAAAGCAAGAAAAAGAAGTACGCTATTAACTATTAACGTACCTGTCTCTTCCGAAACGAATGAGTACGTGTGCGACGTGTCTCCTACCATCGAATGAGGTTAGTCT
+
BCBC@CBBBDBBBBBCBBBE:;;BC@HDD@ECDAAB?B?@EEBBBB?BB@BADDDBAAAA2@?BCCCCCCCCCD>CBBBCCC5CC?B:>??9?BCADBCCDDB998;?AC@CCD?BBAA@ACCCCCBC@@@CAGCCC?BBCBAAAB?C@CBB?BCCCBCCC?ABDCCC?@@>ABB9;>877):==;>@@AA2AB@D???BBAAB<><>BCC=>:=?CBB?BB@@@CD@E@BBB=BCC@@@?GBBB@@@CBBBCCBBBBAAA?CCC?CB@@@?CAAA<@;?C@@@
@ATNG8:04400:04612
GATGGTAGCGAGCGAGTGTGTATACCAGAAGATCAGGAACTCTAGAAGAATTCAGATTTTTAACTCGAGAGTAAACGTAAAAAGAAGGTTTTACAAGACTCACGTTAACAATATTGCAGCAGTACGCACACAATCGAAGCGCAGTAAGGATGGCTAGTGTAACTAGCAAGAATACCACGAAAGCAAGAAAAAGAAGTACGCTATTAACTATTAACGTACCTGTCTCTTCCGAAACGAATGAGTACGATGAGAGAGCTCTCTCTACCATCGAATGAGGTTAGTCT
+
BBB@>?;BBAA@?@ABCCCDCBBCCAGCG@A@@B@@=@=BC@@?AB?@A?A=??CBCCCC5B@BAABCCBCBBB=C@A@CDC5CF?B8;;;6<CC@CCDBDDDBB?B?BB@CBB>@@@DCCCCCCC;;;FBC?CAAA=A@BBBBBB?C?C;:;;DCCBCCC@DBBBBB=AA@BBB999@?>8>9:3:>=>=,=?:?BBBCCEBB>A>A@@@<:6:@CDCABBCCBCB7;6;@@8@@@@;;:BB@@A@?>>@@ABBBB99:AAAAB?BB???<???A6:5;@;;;
@ATNG8:04402:04625
GATTAGAGTATCATGTGTATCTCCAGAAGATCAGGAACTCTAGAAGAATTCAGATTTTTAACACGAGAGTAAACGTAAAAAGAAGGTTTTACAAGACTCACGTTAACAATATTGCAGCAGTACGCACACAATCGAAGCGCAGTAAGGATGGCTAGTGTAACTAGCAAGAATACCACGAAAGCAAGAAAAAGAAGTACGCTATTAACTATTAACGTACCTGTCTCTTCCGAAACGAATGAGTACACACTCTCATATGACACTACCATCGAATGAGGTTAGTCT
+
BDD>@@CCBBBBB;;;@AAAECC?C;;;;CDEBA>B@CBABBDC@BC@C@CBCDDDDE5D@BABDCBCDCCE>CB:;;;;*;F@C?CCC;AACADCCEBAA00-0<==:@@A9@BCBBBCCCCBCCAAA@<?BBB@BBDCCCBC?C?BBA>BEBBACCC?CCAAAC@CC>999188898+8;;8;;;;;.8?>B788BBBCB?B@BB??;@<ABCBB@BBBABBB?B?BCC>CDD@CBBBCCBBCCBAAABBBB@BBDCCCCC?A>?>?;?@@A?B?BDD@@
@ATNG8:04404:04592
GATGGTAGAGAGAGCTCTCTCATCGTACTCATTCGTTTCGGAAGAGACAGGTACGTTAATAGTTAATAGCGTACTTCTTTTTCTTGCTTTCGTGGTATTCTTGCTAGTTACACTAGCCATCCTTACTGCGCTTCGATTGTGTGCGTACTGCTGCAATATTGTTAACGTTAGTCTTGTAAAACCTCTTTTTACGTTTTCTCTCGTGTTAAAAAATCTGAATTCTTCTAGAGTTCCTGATCTTCTGGTATACACACTCGCTCGCTACCATCGAATATGTTAGTCTATCACC
+
BCDD@CCCBCCCDDD;99CHICECCCAAACAB?ADCF@CC@B?BB@@@BC@CCCAA?A?AAAC=?<?BBBCCCCC@AAAA@.??9?BBB6=BBB?BC@:@@0/0/68858<BBBBB?<?@A=A=>>>>DAAA<A@@@688?:;:;>???@@@=>=<;;;<AA<A;@@A=AA@@?8;9998+7(/././/'-44688+...888555+22222#26667/5/5505;;::::37055877:49995::88:@@===AAAAA@@@==5;;;;=7966--(-,622336650
@ATNG8:04408:04598
GATTGAGAGACTGTAGCGCACCCAGAAGATCAGGGACTCTAGAAGAATTCAGATTTTTAACACGAGAGTAAACGTAAAAAGAAGGTTTTACAAGACTCACGTTAACAATATTGCAGCAGTACGCACACAATCGAAGCGCAGTAAGGATGGCTAGTGTAACTAGCAAGAATACCACGAAAAGCAAGAAAAAGAAGTACGCTATTAACTATTAACGTACCTGTCTCTTCCGAAACGAATGAGTACTATGTAGAGCTCTATACTACCATCGAATGAGGTTAGTCT
+
@CD99;CFDFCBBBCCBBB99:7;DD@BCBBBCC=BBBCBBCC@BB?B?BBCBCDDD2B>ACCDDBAABCC;@@::888(9@;@?CBB9??A>A@?AAAA7638:>=;;;;6;;=>?A;;;A==>===@=DD@@;?>@@@DCD<A<@>>;>??>>>AA<AD@@BB?BA>A??8<65666)8::5;CCCC/8938??>@BA??;?=>>>=:=<AB888;>@@@==<=A;@@D9@9979BBAA>>@@ABC@BABBBBB@@A@>==:=>AAA;@@A@<@9>@==<
@ATNG8:04409:04615
GATGGTAGAGTATCATGTGTATCTCCAGAAGATCAGGAACTCTAGAAGAATTCAGATTTTTAACACGAGAGTAAACGTAAAAAGAAGGTTTTACAAGACTCACGTTTAACAATATTGCAGCAGTACGCACACAATCGAAGCGCAGTAAGGATGGCTAGTGTAACTAGCAAGAATACCACGAAAGCAAGAAAAAAGAAGTACGCTATTAACTATTAACGTACCTGTCTCTTCCGAAACGAATGAGTACTATAGACTATCTGAGACTACCATCGAATGAGGTTAGTCT
+
:::<@DBBBB==BBB@@A;ABACCB8;;B?BBCCAA=A=AAB@A@C@DHAE@BB@;::::*:4:CB?ABCA;;:05@A=>@@+CCAC=BB@4@@@<;:44498444(43897<<<6:;==BDDCCBBBAAAAB@C;;;?B@@@AB@@=A?BBB@BBDCA@AF>@@BBBC?AA>??>?BCBBB=A@@;999999%0>;00//::AAB?@=A>>><A=@@CCC@CCEABBC@D?BBF?D;;:;BBBBCAABBBBBBBBBBBBBBACCCE@C?@@B?:;;C@C?CCBCB
@ATNG8:04409:04617
GATGGTAGGAGACACGTCGCACACGTACTCATTCGTTTCGGAAGAGACAGGTACGTTTAATAGTTAATAGCGTACTTCTTTTTCTTGCTTTCGTGGTATTCTTGCTAGTTACACTAGCCATCCTTACTGCGCTTCGATTGTGTGCGTACTGCTGCAATATTGTTAACGTGAGTCTTGTAAAACCTTCTTTTTACGTTTACTCTCGTGTTAAAAATCTGAATTCTTCTAGAGTTCCTGATCTTCTGGTGTCGTCTATCATGTACTACCATCGAATGAGGTTAGTCT
+
78888=9>9;><<<<@@>:::9::<;;;=<95.5555)5<49.55445==9<<:9>?6?9???@?C?BBBBB993<133333$3<97733(3:=>9?BA=AB579@?>?>BBBBBBBC?>==:=<>>>;;888<====18/;;///:::=?@888A<@@A=@@:=:=@===AA88188:::/::=177BAB/>>???6=<98:<<=::18887(5987C:>9=>:AAAA>>><A<BAAA>>:>??=>>>@AA>==AA???ADAAAA<A@@@A69:>=:=:=A>==
@ATNG8:04413:04580
GATGGTAGGTGCACATGAGTGTATCCAGAAGATCAGGAACTCTAGAAGAATTCAGATTTTTAACACGAGAGTAAACGTAAAAAGAAGGTTTTACAAGACTCACGTTAACAATATTGCAGCAGTACGCACACAATCGAAGCGCAGTAAGGATGGCTAGTGTAACTAGCAAGAATACCACGAAAGCAAGAAAAAGAAGTACGCTATTAACTATTAACGTACCTGTCTCTTCCGAAACGAATGAGTACGATGAGATCTCGTGTGCTACCATCGAATGAGGTTAGTCT
+
AA?<?CCEAB?@@BBBCBCED@@@D=BBD?BBACCB?C?BBBCCBB?BB?B@CCBBCDDD2B?BCCCCCCEDDD>BBCCCCI5CC@C?BDD;CCC@DAAACBB9989?BC?BBB?BBBBCCCCCCBCCCDAB?BCBB?BBA@@B??<A?C@@?@CBBCCBB@DC???A?BB?B@B;<<;;;3>??9?CCCC2CF?B???BCBBB?><>>AA<><>@CBB?BBCBBCC?B?ACE?ECD@AAACBBBAA@CCBBBB===?B?@@@BC>??;;;:@BAA>@?CB:::
@ATNG8:04421:04608
GATGGTAGAGTATCATGTGTATCTCCAGAGAGTCAGGAACTCTAGAAGAATTTCAGATTTTTAACACGAGAGTAAACGTAAAAAAGAAAGGTTTTACAAGACTCACGTTAACAATATTGCAGCAGTACGCACACAATCGAAGCGCAGTAAGGATGGCTAGTGTAACTAGCAAGAATACCACGAAAGCAAGAAAAAGAAGTACGCTATTAACTATTAACGTACCTGTCTCTTCCGAAACGAATGAGTACATAGATATACGTATAGCTACCATCGAATTGAGGTTAGTCT
+
:::;6998:444999555//////72-////////81938844499345.5;)456;;@A@+A<6//<>00////)/9//////#59909499;09<=8666;>>BAA>A?BC?99:>?????AA::9BBBAAAB?B;:;@CBBB@@@A5<5;;;5;ABBCBBD@CCA@?A=AA?:::=@@:9:,8<;5;;<;;,77/7:@?>><@A<A>=;;;:>9;;<;;@CB@::5?8=89;;099929::;:::>@>8;7=77333999@==AA;@5226-5+259+2,2<966
@ATNG8:04423:04623
GATGGTAGTGGCGTGAGAGAGAGACCCAGAATATCAGGAACTCTAGAAGAATTCAGATTTTTAACACGAGAGTAAACGTAAAAAGAATGTTTTACAAGACTCACGTTAACAATATTGCAGCAGTACGCACACAATCGAAGCGCAGTAAGGATGGCTAGTGTAACTAGCAAGAATACCACGAAAGCAAGAAAAAAGAAGTACGCTATTAACTATTAACGTACCTGTCTCTTCCGAAACGAATGAGTACGAGAGAGCACACGTGTCTACCATCGAATGAGGTTAGTCT
+
5:<<50/<0.(----/99:;AAAB@@25556555>99.45445<;;?7559=9<<?B=CCC2C?CBCBBCCBA@@2:8@@???,9@:>?;B>9BBB@CAABBBB;;4;=A@=ACC@BCBBCCCBBBCCBAAAB=BA@@=@@@@BABB@C@C@@=@@@@CCCC@DDAAAB@CC>9999??@@B=::9?A@@A@A'@A>A?>???BBA3866@@D8=8;;;;;@CBBB@@@+0+000+0::6::>CBBBBBBBBBABABBCBCBBAA@@=A888D=??>>;>8=A;;;
@ATNG8:04426:04612
GATGGTAGTGTGTCTCTGAGAGTAGTACTCATTCGTTTCGGAAGAGACAGGTACGTTAATAGTTAATAGCGTACTTCTTTTTCTTGCTTTCGTGGTATTCTTGCTAGTTACACTAGCCATCCTTACTGCGCTTCGATTGTGTGCGTACTGCGCAATATTGTTAACGTGAGTCTTGTAAAACCTTCTTTTACGTTTACTCTCGTGTTAAAAATCTGAATTCTTCTAGAGTTCCTGATCTTCTGGTCTACTACACTGTACTCTACCATCGAATGAGGTTAGTCT
+
ACC>@BBBBBBBBBCCCCCCCBBBBCCCCD::::BAB=BB@D@CCCCCBB?BCCBB?B?DDDD?C?BBBCBBCDD>99999*:?=BABB=BBCBABCKAKI?AAADCCACCCCCCCC?CCD?B=CCCDCC@C?CBCC?CBAACCBBCCCCBAAA?CCC@AA?B?BBBCCCDBB=A999:.:=B;::::6;BBBF=BBDCDDHBBA5;;;;*;BBCH@C@CC@BCCEC@@>@ABCCBCB>@@B@BCCCCCCCCCCCCCCBBBCD?BBBBC?CDBB?B?AB???
@ATNG8:04429:04616
GATGGTAGTGATACAGATCAGACACCAGAAGATCAGGAACTCTAGAAGAATTCAGATTTTTAACACGAGAGTAAACGTAAAAAGAAGGTTTTACAAGACTCACGTTAACAATATTGCAGCAGTACGCACACAATCGAAGCGCAGTAAAGATGGCTAGTGTTACTAGCAAGAATACCACGAAAGCAAGAAAAAGAAGTACGCTATTAACTATTAACGTACCTGTCTCTTCCGAAACGAATGAGTACGATGAGAGAGCTCTCTCTATCGAATGAGGTTAGTCT
+
AABC@FCBBBBCCCCCCCCCCCCCC@CBB@BCBB@A?@@DCECCCC?CC@C>BBC??>??.;;ABAAAABBBCC>?:;;@??,AB>B>BEL;@AC@DCCCCA@00,0;@@<A@A><BBBCCCFDCCCCDBBB@CCBE@B@@@??9883;CAB?BBBCBBB?BDCCBBB?BB@BBA;???>=8>==;:9999(9=9==??BBBBC;@;@BAA3858ADCD@CCBBBDC=?=?@A9AAC@000@@@BBBBBBBBBBBBB;;;?HAA====9///=9=9@@66;
@ATNG8:04432:04582
GATGGTAGTGTGTCTCTGAGAGTAGTACTCATTCGTTTCGGAAGAGACAGGTACGTTAATAGTTAATAGCGTACTTCTTTTTCTTGCTTTCGTGGTATTCTTGCTAGTTACACTAGCCATCCTTACTGCGCTTCGATTGTGTGCGTACTGCTGCAATATTGTTAACGTGAGTCTTGTAAAACCTTCTTTTTACGTTTACTCTCGTGTTATAAATCTGAATTCTTCTAGAGTTCCTGATCTTCTGGGATGTGTGCGCAGTGCCTACCATCGAATGAGGTTAGTCT
+
44:;7<>CBB695=56665<<<<695:59::93>;<=6@A>A>AACBBCDACBABA???@@=@:>699>=666<=.55:::(5505:<B299;>:=@A=@A?BBBB@A=ABDAABCD@BBCGE?CCCBAAA@?BAAB>BCCBBB;;;@AA@@BBD>BBB?AA@C?A;;;@@@@C?BBBLL:B>B9;;BBB0@@@BB=A;;0=>0000*0==@8999@@;>:>>;>>>995<:A9==BBAB?@=>A3>00000=>@BB@@@A<@;;6:??AA::8CC?A59:@;;
@ATNG8:04384:04648
GATGGTAGACATATCGTACTCTCTGTACTCATTCGTTTCGGAATAGACAGGTACGTTAATAGTTAATAGCGTACTTCTTTTTCTTGCTTTCGTGGTATTCTTGCTAGTTACACTAGCCATCCTTACTGCGCTTCGATTGTGTGCGTACTGCTGCAATATTGTTAACGTGAGTCTTGTAAAACCTTCTCTTTACGTTTACTCTCGTGTTAAAAATCTGAATTCTTCTAGAGTTCCTGATCTTCTGGTGTCGTCTATCATGTACTACCATCGAATGAGGTTAGTCT
+
BACC@DBB@BBBCCDDDBECCBBBDDBBBCBB@BBBB=B@=@>AACBBBB?BBBBB@B@BBBB>B?BBCBBBCBB>BACBC3BB@BBBB=>BAB@BBB@BB?BBBBBB?BB??@@@@9===9>=AA=<<<AA;A>>>7>>?==>===?@@AA>8929<<8=@<@<AAAAABA@@<A@@@@6@<?;?AADD5>>??D9A@@@@>>@55.7<<</>A@@@:>:>A<??@???A=A;A>>???7;;@=AAA<==888<>A<>>@>>>@=@>><<6<<<>5:5:CCCC
@ATNG8:04384:04658
GATGGTAGGCGACATACATACGCGCCAGAAGATCAGGAACTCTAGAAGAATTCAGATTTTTAACACGAGAGTAAACGTAAAAAGAAGGTTTTACAAGACTCACGTTAACAATATTGCAGCAGTACGCACACAAATCGAAGCGCAGTAAGGATGGCTAGTGTAACTAGCAAGAATACCACGATAGCAAGAAAAAAGAAGTACGCTATTAACTTTTAACGTACCTGTCTCTTCCGAAACGAATGAGTACTATGTAGAGCTCTATACTACCATCGAATGAGGTTAGTCT
+
:788;?<A=BCBCCBECCCCCCCCC?BBB@CCCBBB6;6;@BAABC=?@5:27<=@AAAA0@=@BCAAAA000@9>==????0?B<C2:::&9@@5;:A@@BCCC@C@BB?AAA8:;A@ABBCDDCBB;<;;;/;B;;6;AAACECC@CACCB?CA@@ABA@>@BCCCB@BE@????AA:9:??AA?????==&991778:B@BBB=A;:9;9-5<???;:4:@@BBCC@D?CCC?BBB@AAACBBBBA@???@A@AAA@AAA???@<@<<;:48;;;5;;@A@@;
@ATNG8:04386:04645
GATGGTAGCACGACACGACGATGTGTACTCATTCGTTTCGGAAGAGACAGGTACGTTAATAGTTAATAGCGTACTTCTTTTTCTTGCTTTCGTGGTATTCTTGCTAGTTACACTAGCCATCCTTACTGCGCTTCGATTGTGTGCGTACTGCTGCAATATTGTTAACGTGAGTCTTGTAAAACCTTCTTTTTACGTTTACTCTCGTGTTAAAAATCTGAATTCTTCTAGAGTTCCTGATCTTCTGGATAGCGACGCGATATACTACCATCGAATGAGGTTAGTCT
+
C@@??B>CBBBA;;@@A=<666ABBBDCDCCC@EBBB=BB?B@CCBBBA@@@DDCC@B?BCCC@C?BBBBB?A??9;>@:@1AB?BB@@8@0006=::9<@<?@BBKF>A@BBBBBB>A@A=A=AB>;;==?;=ABA:=;>>@AA<;<?AA>?@?<:::<@@=A<:::A@@@AA:>=@AA5A7:4::AA?/>>:::3;>>>??A>==08878(8>>?C=A=AB:==@AABB<B<AA99//-/;=7@@>@@@B:;;>>=AAA@@@A<@;;;@<>>=A=A=>>>>>
@ATNG8:04390:04668
GATGGTAGTCTCAGATAGTCTATAGTACTCATTCGTTTCGGAAGAGACAGGTACGTTAATAGTTAATAGCGTACTTCTTTTTCTTGCTTTCGTGGTATTCTTGCTAGTTACACTAGCCATCCTTACTGCGCTTCGATTGTGTGCGTACTGCTGCAATATTGTTAACGTGAGTCTTGTAAAACCTTCTTTTTACGTTTACTCTCGTGTTAAAAATCTGAATTCTTCTAGAGTTCCTGATCTTCTGGACAGAGTGTGCAGATACTACCATCGAATGAGGTTAGTCT
+
@@@:9A=BBBCBCCBBCCDCCGCCBCBDCCBD@CCCC>CC@BACBBAEGH?A@B@@<A>A?9:65094<<:::;;54999;)4:3889=5<=@9=@?>9>B8;;;A@A?ABCBBCCC>BBE@D@GFBBAAACADCDD?BABAA@A:;;@@;;;BD@;<;<?@9@:>995=>>?CA@@@DD9C@C?BBBBB,@@@BB=BBBBACCDBC@EEMG2C;;;;>B=@AAJCCBA@@<@<@BCCCD>@ACACCCCAAAAAABBDECCCCCD;;;BCC@CCCC?B<@@A<;
@ATNG8:04392:04645
GATGGTAGCGCATATCAGCGCAGCCCAGAAGATCAGGAACTCTAGAAGAATTCAGATTTTTAACACGAGAGTAAACGTAAAAAGAAGGTTTTACAAGACTCACGTTAACAATATTGCAGCAGTACGCACACAATCGAAGCGCAGTAAGGATGGCTAGTGTAACTAGCAAGAATACCACGAAAGCAAGAAAAAGAAGTACGCTATTAACTATTAACGTACCTGTCTCTTCCGAAACGAATGAGTACGAGAGTCAGAGCAGAGCTATCGAATGAGGTTAGTCT
+
<<@@55559<:>:99BBBBBBBBDE@ECC@BCBAAA=@?BDECCCB@BB==;@@<;;CCC5C@C;;;;;9CCBD<AAAA>>>,:;29=AB@0@;:.55;<@@@;;4:;?A@<;;;>>>=?>@999CCCCBAA=BB@A;@:9:95===A=@;:19@BA;99@:999CCC?C=<589<A?999+9::29<AAA2?><=787::3375=8;>>;>C;99@A?;;:9=>=@<>000<3<00*0>==ABCBBCBB?>?@@@997?;;;=773;8777;8</59?==
@ATNG8:04392:04646
GATGGTAGTGTGTCTCTGAGAGTAGTACTCATTCGTTTCGGAAGAGACAGGTACGTTAATAGTTAATAGCGTACTTCTTTTTCTTGCTTTCGTGGTATTCTTGCTAGTTACACTAGCCATCCTTACTGCGCTTCGATTGTGTGCGTACTGCTGCAATATTGTTAACGTGAGTCTTGTAAAACCTTCTTTTTACGTTTACTCTCGTGTTAAAAATCTGAATTCTTCTAGAGTTCCTGATCTTCTGGAGATATCATCAGCGAGCTACCATCGAATGAGGTTAGTCT
+
A@?<?CEECCCCCCBBCCCBCBCDCDBCCC??>?BBD<CC?C?BBBCCAB>BCCCCAC@CCEB@D@DDEBBBCDD@CCCCC5BC@BCCC>CCBB?B@@;@A6;:BCCC@CCCCCCDD@DDC?D?CCDDBCBC<@@DD?BBCCCCBBCCCCCCCCB?CBB@BC@C?AACDDDCCC?CBBCC;B?B=@@>>>,>A:::8;@DDDCCBCB?BBBB2BCCCCBDBEC?BBBBBBA?BABBACDD<??D?BCBBBCBBBBCCDCAA@CDGACBBBC?BC@@?@@CCCBB
@ATNG8:04395:04659
GATGGTAGCGCGACGAGCGTAGACCCAGAAGATCAGGAACTCTAGAAGAATTCAGATTTTTAACACGAGAGTAAACGTAAAAAGAAGGTCTTACAAGACTCACGTTAACAATATTGCAGCAGTACGCACACAATCGAAGCGCAGTAAGGATGGCTAGTGTAACTAGCAAGAATACCACGAAAGCAAGAAAAAAGAAGTACGCTATTAACTATTAACGTACCTGTCTCTTCCGAAACGAATGAGTACAGAGAGTACGATATGTCTACCATCGAATGAGGTTAGTCT
+
<>>>@CCCCCC9;;CCBCBCEDCCC>CCC@CCBBAA=A>@@CCCCB?BB?B?BCCBBBBB3B@BBBBBCBBBBD>AA@@@@@0@B>A>BBB>BCC@CBBBDDB@@?A@CEACCB@CBCCDCECBBBCCDCAA?BCBB>@@@@>?>A=A?B@@>@CAA989B?BCCB>?;>>;>CC=AA???5==<9==>=>='?A?A868??B??<?;?BBD6858ACBB@BBBBCCB?A>;;;0;@@=?CCCBCCCCCAAAACCCCBB@@BBBBB@BBBB@7;;>A=A=AA>>>
@ATNG8:04397:04661
GATGGTAGCTCGCTGATGATATCTCCAGAAGATCAGGAACTCTAGAAGAATTCAGATTTTAACACGAGAGTAAACGTAAAAAGAAGGTTTTACAATACTCACGTTAACAATATTGCAGCAGTACGCACACAATCGAAGCGCAGTAAGGATGGCTAGTGTAACTAGCAAGAATACCACGAAAGCAAGAAAAAAGAAGTACGCTATTAAACTATTAACGTACCTGTCTCTTCCGAAACGAATGAGTACACACTCTCATATGACACTAATCGAATGAGGTTAGTCT
+
8788=A00;5AA<666?;;<>>@CC=A@@7<99;55056//////;6776:6<<93333&3389;;<888<==5446=<<;)44.5.555&5::;?9955=:/0)0*0/5:571/////9:=>??==CBBA=@;90+0<8-----(/7::=9666::;<>:=55/::)//(/88467777.776369::::%//(/66633233.35'...526.33665:>>565<<9;8<==6===6::::>7779888988;=9>?=<==7817/696//-706(//96/
@ATNG8:04398:04671
GATAGTGTCAGTGCGCGTCGTCCAGAAGATCAGGAACTCTAGAAGAATTCAGATTTTTAACACGAGAGTAAACGTAAAAAGAAGGTTTTACAAGACTCACGTTAACAATATTGCAGCAGTACGCACACAATCGAAAGCGCAGTAAGGATGGCTAGTGTAACTAGCAAGAATACCACGAAAGCAAGAAAAAGAAGTACGCTATTAACTATTAACGTACCTGTCTCTTCCGAAACGAATGAGTACATAGATATACGTATATCTACCATCGAATGAGGTTAGTCT
+
5<<><666;:555566<<BA@@9<BB?BAABAB>C?B@@@DDB?BB@B@BBBBBBBB3B@CCBDCBBBCCD;@=;;;;;*;D5;5:::*9>>9?B@>>=@9949=?@=AAB=AABABBCCCCBBBBBBB@C;;;;0;A@>@@::8;?BAB@AAABCCBD?BBCB@?<?A<???;??@AA;??>>@@@A@.>=<?7857<<8;7=087:;05057;;;9<:::999474788/8//(///89;;888<:@@A=><<=@:<<69717;7794979>3:188777
@ATNG8:04401:04659
GATGGTAGGCACTGCGCACACATCCCAGAAGATCAGGAACTCTAGAAGAATTCAGATTTTTAACACGAGAGTAAACGTAAAAAGAAGGTTTTACAAGACTCACGTTAACAATATTGCAGCAGTACGCACACAATCGAAGCGCAGTAAGGATGGCTAGTGTAACTAGCAAGAATACCACGAAAGCAAGAAAAAAGAAGTACGCTATTAACTATTAACGTACCTGTCTCTTCCGAAACGAATGAGTACTATAGACTATCTGAGACTACCATCGAATGAGGTTAGTCT
+
A@@;?BCC@B@@?@:<>;>AABCCG>CBC?B<<=@@7A:@@B;;;B?BB?B@;<;:5=@@1A?CC=><@;=899-8?;;;;;*9;49.995&9@B>CAAACEFDC@C@BB@BED?@AA?@CCCCDDDC@@?B>AA@?=@@@@@??A>BADDC?CCCCCCBB?BCCBAA;@@<99:<??AA@<A@>;:99999%9@>B9:8BAA>?7;7;;BD:=:=?BBA>ABAAABB=@<;;:5;00-0@?@BBBABBCCCBBBCDCCBBBBBBB?BAAAC=??994929B@AA
@ATNG8:04403:04654
GATGGTAGCGCGACGAGCGTAGACCCAGAAGATCAGGAACTCTAGAAGAATTCAGATTTTTAACACGAGAGTAAACGTAAAAAGAAGGTTTTACAAGACTCACGTTAACAATATTGCAGCAGTACGCACACAATCGAAGCGCAGTAAGGATGGCTAGTGTAACTAGCAAGAATACCACGAAAGCAAGAAAAAGAAGTACGCTATTAACTATTAACGTACCTGTCTCTTCCGAAACGAATGAGTACTATGTAAGCTCTATACTACCATCGAATGAGGTTAGTCT
+
CBBB@BBDCCCBBBBBBCCDBBBCC>ABB@CCBD?@?A@CCCBBA?=9:8:?@@@:::::(:<ABCBBBBBA@@8>?:;;;;*;B@B5;;;*9AB?CCCCDBBBB?B?BC@CCD?AAABCBCDHCCCCBBCD@BBBE@CABABAAA9@;@??;@AAAAABB?BBBBBB?BB?999;?>@BC;@@@;99999.9A>A998BAAAA:>:=A@?;?:>=@@@=@CAAAAA<?;@@@9@AA=@BBBBCBCBBBBB?BBBAAACCCB>?<>>>>@=?>=>:==B@@@@
@ATNG8:04406:04657
GATGGTAGTGTGTCTCTGAGAGTAGTACTCATTCGTTTCGGAAGAGACAGGTACGTTAATAGTTAATAGCGTACTTCTTTTTCTTGCTTTCGTGGTATTCTTGCTAGTTACACTAGCCATCCTTACTGCGCTTCGATTGTGTGCGTACTGCTGCAATATTGTTAACGTGAGTCTTGTAAAACCTTCTTTTTACGTTTACTCTCGTGTTAAAAATCTGAATTCTTCTAGAGTTCCTGATCTTCTGGAGATACACATGATACTCTACCATCGAATGAGGTTTAGTCT
+
?@@?7?=@@ABBBCCBCCBBBAAAAACBBBBB?CAA@;AA<@=@@@AABA:;:CCC@FBEBEC@C@CDCCEDCCC@::::;.;C@CDCC>CC@A?ABF@CI;;;BCCC@BBCDBBBB?B;;:;?DCIBB;;;=A@DEADCCDBBA;;;@ABCBBB@C@@=@B?B@C@@ABB@@@=@;;;;.;@B@AAAAA1@CBCC:;;;;CCCIDD=AAAA,;;;BB>BACC@BBCCA;;6:=@?@@AB@BCC@CCCCCCCFD;;;CBBBBBDD=@@@@A?:;;C5;;0;AA@A
@ATNG8:04410:04635
GATGGTAGCACACGAGATCTCATCGTACTCATTCGTTTCGGAAGAGACAGGTACGTTAATAGTTAATAGCGTACTTCTTTTTCTTGCTTTCGTGGTATTCTTGCTAGTTACACTAGCCATCCTTACTGCGCTTCGATTGTGTGCGTACTGCTGCAATATTGTTAACGTGAGTCTTGTAAAACCTTCTTTTTACGTTTTACTCTCGTGTTAAAAATCTGAATTCTTCTAGAGTTCTGATCTTCTGGATACACTCATGTGCACCTACATCGAATGAGGTTAGTCT
+
BCBB?BBCBBBBAA;;9BCCCCCCCBBCBBCC@CCBD>BB>CBECABBCC@CCCBC@B@CCBA@B@CA@?BBC??9?=<=<,;@6??BB>CFBB?B??9?A<?>ABCB?BBBBBBBB>AA?<A<AA???AAA;@@@A7=;>@@@@AA>>>B@>>><===<==:>=?????@@DD;>>>DG6D6;5:::::*:>8888)8:;;AA>=8818888(6:<<@;@=BB<>??AAAA7;;??>==7;;?;@@@@@@AAB:::@@AA<@@A@@AAA<:;;><A8>>>>?
@ATNG8:04410:04665
GATGGTAGCTCTGCTCTGATCGTACTCATTCGTTTCGGAAGAGACAGGTACGTTAATAGTTAATAGCGTACTTCTTTTTCTTGCTTTCGTGGTATTCTTGCTAGTTACACTAGCCATCCTTACTGCGCTCCGATTGTGTGCGTACTGCTGCAATATTGTTAACGTGAGTCTTTGTAAAACCTTCTTTTTACGTTTACTCTCGTGTTAAAAATCTGAATTCTTCTAGAGTTCCTGATCTTCTGGTGTCTGATCTGTATCACTACATCGAATGAGGTTAGTCT
+
CAAA9@<AC;66DCB@@ABBBB@@ACCBC?A;:;6;C?A?BCCCCCC@BCCBD?B@AA<<7:?@ABB???A@=@@?>>)79:@@AB9BCBB?BBC=?>49:<@7908@A?AABB???;;@7;;A?>>??>;>BC7;;==??===?>>?///:,///6661:<>>>?===567,69:>A2?:=8:::;;+:>AAB7;8:<>:>>;<688;8+7//.8383>>:@AA@@@D7:5:=<<=>:?=:5:=///:==>>>===A;;;E@@=;::5/--907079--/
@ATNG8:04412:04642
GATGGTAGTCTCAGATAGTCTATAGTACTCATTCGTTTCGGAAGAGACAGGTACGTTAATAGTTAATAGCGTACTTCTTTTCTTGCTTTCGTGGTATTCTTGCTAGTTACACTAGCCATCCTTACTGCGCTTCGATTGTGTGCGTACTGCTGCAATATTGTTAACGTGAGTCTTGTAAAACCTTCTTTTTACGTTTACTCTCGTGTTAAAAATCTGAATTCTTCTAGAGTTCCTGATCTTCTGGACGACGCGCACTGACACTACCATCGAATGAGGTTAGTCT
+
88<<?BDB@A@CCCCCCBCDCLECCCCBBC:;6:CCD>CC@C@AAABABC@BCC@@>?:BA<B?C@CDCCD;;9B?BABB69:85:@C9@?:979@C>AB7:;AAAC?BBCCBCCG@CBC@C@CCCCCBAA>@CCC@CAAACBBBB@@@A@@DD@@AA?BC?A?BBBBBCCCC?A;;;;.;>B=;<;;;*;@DDE@CBBCCCBAAB@CCCC5C@@ABABADC@CBB@@@@>@?BBBA;;7;AB@DD;;;BABCC@@BGECCCAA?@BBBB@BCCC>A=@CBBB
@ATNG8:04412:04657
GATGGTAGGAGACACGTCGCACACGTACTCATTCGTTTCGGAAGAGACAGGTACGTTAATAGTTAATAGCGTACTTCTTTTTCTTGCTTTTCGTGGTATTCTTGCTAGTTACACTAGCCATCCTTACTGCGCTTCGATTGTGTGCGTACTGCTGCAATATTGTTAACGTGAGTCTTGTAAAACCTTCTTTTTACGTTTACTCTCGTGTTTAAAAAATCTGAATTCTTCTAGAGTTCCTGATCTTTCTGGGGCTGCGCTGATATGCGCTACCATCGAATGAGGTTAGTCT
+
BCKD@CCC@AABCCCAAABBDBBBDBBBCCAA=BBBB<BB@C@BBBDDBB@BBA@><><?BCC@C@BBBBBAA9849?AAA3A>:=9999&7;<?9AAA>AB?@@?BBB>BBBBBBBB>AAA;A;@@BB?>>><@A<=7;;A?>>>>>>>>C>>>>:==A<>>9<9=@@@AAAAA:<=<<;-:49188676(8===?:@;<;A@@>888*8===='====A8=8=?:>>@<777)/)/;;@;;;/77767-7///::;9>==@>:99<6606989;06://+/17<;::
@ATNG8:04416:04659
GATGGTAGCATCATGCATATCTCACCAGAAGATCAGGAACTCTAGAAGAATTCAGATTTTTAACACGAGAGTAAACGTAAAAAGAAGGTTTTACAAGACTCACGTTAACAATATTGCAGCAGTACGCACACAATCGAAGCGCAGTAAGGATGGCTAGTGTAACTAGCAAAGAATACCACGAAAGCAAGAAAAAGAAGTACGCTATTAACTATTAACGTACCTGTCTCTTCCGAACGAATGAGTACGTGTGCGACGTGTCTCCTACCATCGAATGAGGTTAGTCT
+
/088489=B::59566>>CCCCCCC@CBB?B;56::5:5:884333-38383/---5555$-(-7-//////::5/36=<;;)5946:@@@2@==:<BB@??;@@<@>BB@CCC@CCC@A@>>000A0/0==99944.4;::77/0*/49795:655=><;7;::7988*793///)////:(//3,33333$33,3899:=;888;7;977.2+25995;@@@>>:;.3-3923335443AAAABBB?=<877373;;7728>82955556;;7727//0000
@ATNG8:04416:04665
GATGGTAGCACGAGTCACTCATATCCAGAAGATCAGGAACTCTAGAAGAATTCAGATTTTTAACACGAGAGTAAACGTAAAAAGAAGGTTTTACAAGACTCACGTTAACAATATTGCAGCAGTACGCACACAATCGAAGCGCAGTAAGGATGGCTAGTGTAACTAGCAAGAATACCACGAAAAGCAAGAAAAAGAAGTACGCTATTAACTATTAACGTACCTGTCTCTTCCGAAACGAATGAGTACTATGTAGAGCTCTATACTACCATCGAATGAGGTTAGTCT
+
@@A@?BBBC=BB@CCBBCCFB@@@B<DED?BBBBBB@CACCCB@A@?BB8;7<C@@@CDE1B?BCCDCCBB::9.99<;::9$497;.555&5;;6=969CCCCDACACB>BBB?BCBCCCCCCBBCBBBDC@CBBC>@@AA::9?<@?BAB?BBAAABAA?AAB??;<>>9000*000999+99818???A+==7=888BACAA7;7:C==:=;>ABBB@D@;;:BD?B?DBA=@::59??CBBBBBBBCCCCCC?;;;>>>@@A<>?>>?:8:9?<??AA::9
@ATNG8:04416:04667
GATGGTAGGTGCACATGAGTGTATCCAGAAGATCAGGAACTCTAGAAGAATTCAGATTTTTAACACGAGAGTAAACGTAAAAAGAAGGTTTTACAAGACTCACGTTAACAATATTGCAGCAGTACGCACACAATCGAAGCGCAGTAAGGATGGCTAGTGTAACTAGCAAGAATACCACGAAAAGCAAGAAAAAGAAGTACGCTATTAACTATTAACGTACCTGTCTCTTCCGAAACGAATGAGTACGAGAGTCAGAGCAGAGCTACCATCGAATGAGGTTAGTCT
+
<<AA?A?@<959@;9;CGCICCCCD@DCC@A@@C@?=@@CBBBBAA>@D?B@C@@@CCCC2C@DDICCCCCAAA;@BBBBBB0;;4;=@@A9@BE@DCBBCCD@?=?>AA@CBB?BBBBCCCCCDCCCBBBB@ECCC?BABB@@@B>A=B;;:;CCDD@@@@DDCAAA?BC?BBB9=<7777*78829<===.?A>BBAABBBBA<@<=<=?1818><;;@C@@@BBC70,000+000+0<<?CCCBBBCBCCCCBCCCBB?>?AA=@AAA@<@A@@=@?BCCDC
@ATNG8:04424:04649
GATGGTAGGCGAGAGTGAGACGCAGTACTCATTCGTTTCGGAAGAGACAGGTACGTTAATAGTTAATAGCGTACTTCTTTTTCTTGCTTTCGTGGTATTCTTGCTAGTTACACTAGCCATCCTTACTGCGCTTCGATTGTGTGCGTACTGCTGCAATATTGTTAACGTGAGTCTTGTAAAACCTTCTTTTTACGTTTACTCTCGTGTTAAAAATCTGAATTCTTCTAGAGTTCCTGATCTTCTGGTGTCGTCTATCATGTACTACCATCGAATGAGGTTAGTCT
+
A@BB@DBA>ACBABCHBBBCDDCECDCCCDA@;??>>:@B?B@CBBBBCC@CCC@@=@@CCCB@B?CBBBCCCCC?CCCCC2AA?CCCB;B?@@>BBB>CB<A@AA@@>AAAABBBB=AAA;?;@BAA:::A;AA@A6:8>;;=>=>B@@@=<99387607>9><;;:DBBBBC:=;;;;/;:?;>>DDD/@?;;:1;;=888;;;>;?>??/==>>A<A<@@<A@A@AAA<A<@@>>>A7;;C8<77@@9767==@AAAAA@@@<A>>=B=BA>>:><??@AA
@ATNG8:04429:04644
GATGGTAGATACTCGTGATACACCCAGAAGATCAGGAACTCTAGAAGAATTCAGATTTTTAACACGAGAGTAAACGTAAAAAGAAGGTTTTACAAGACTCACGTTAACAATATTGCAGCAGTACGCACACAATCGAAGCGCAGTAAGGATGGCTAGTGTAACTAGCAAGAATACCACGAAAGCAAGAAAAAGAAGTACGCTATTAACTATTAACGTACCTGTCTCTTCCGAAACGAATGAGTATGTTTCTATGTGTGCGCTACCATCGAATGAGGTTAGTCT
+
>?<<@BBBCCBCBBBCCFDDCCCC=CDDADCCCCBAE@DCBA?@@<@@=@=@@BBAEDD3C?CCAAACCBCBB>>?ACBBB2:;5;9@@@8ADEABBCCEDBAA@C@BB?BDD@CCABBBBBCBCCCCCCC@CBBB@BBBBBC?><@?C@@>@BCCCCCB?CBBBCC?>>;?BB<@@:::29<<<=????.?A?CBBBCAAAA<>;>?BB7:7;@A@@>A@@A>??9=;@@@9@??<?BBBBCFBBB>BBBBBBBAAABBCBB?ABBBB?BB>><>?ABA??
@ATNG8:04430:04658
GATGGTAGGCGACATACATACGCGCCAGAAGATCAGGAACTCTAGAAGAATTCAGATTTTTAACACGAGAGTAAACGTAAAAAGAAGGTTTACAAGACTCACGTTAACATATTGCAGCAGTACGCACACAATCGAAAGCGCAGTAAGGATGGCTAGTGTAACTAGCAAGAATACCACGAAAAGCAAGAAAAAAGAAGTACGCTATTAACTATTAACGTACCTGTCTCTTCCGAAACGAATGAGTACTATGTAGAGCTCTATACTACCATCGAATGAGGTTAGTCT
+
988:?A00*9999;556CCBACA;;5;::259>=@@4949>?@>>?=::59=???ACEEE1C@BBCCCCBAA@A9>>@@===,00+/)//)//<7<65559///)/3777/4.44335;<<A@>?=>@@>5;;:;;,9?@?AB?@<??A99.55559<4949=<?<@:8844;;:>98888&333,333373$3<<<<=BA=88=4848::;3;59<A@@6::>@9992929=>6994.499??@877=;73388;33/>/////527967625:>@;>9???@@
@ATNG8:04432:04639
GATGGTAGCGCATATCAGCGCAGCCCAGAAGATCAGGAACTCTAGAAGAATTCAGATTTTTAACACGAGAGTAAACGTAAAAGAAGGTTTTACAAGACTCACGTTAACAATATTGCAGCAGTACGCACACAATCGAAGCGCAGTAAGGATGGCTAGTGTAACTAGCAAGAATACCACGAAAGCAAGAAAAAGAAGTACGCTATTAACTATTAACGTACCTGTCTCTTCCGAAACGAATGAGTACGTGTGCGACGTGTCTCCTACCATCGAATGAGGTTAGTCT
+
;;B@9>A;;:BBBBBBBBBCCDBBB<BBB?BBBB@@=A>BCEBBAD@CC?B@BAB::9::*;=ABBCDGGCCCE=C@;;;;.9B=B2;::*:BB?CBCBFEBCC@C@BB@BAA>ACCCBADDCCBBBCCBBAEDDD=BBBCBBBB@C@CAA?ACCCDCCC@BBB??@@CC?AB?9;;777*7<>978999.9B>B??@CCBBB?B@BBBB>A=<ABBB>BBAABBB@B?CBG>DAA?ABBBBBBBBCBCBB???A@@@::39?<5;??>><>9883848>>;;
@ATNG8:04432:04661
GATGGTAGCACGACACGACGATGTGTACTCATTCGTTTCGGAAGAGACAGGTACGTTAATAGTTAATAGCGTACTTCTTTTTCTTGCTTTCGTGGTATTCTTGCTAGTTACACTAGCCATCCTTACTGCGCTTCGATTGTTTGCGTACTGCTGCAATATTGTTAACGTGAGTCTTGTAAAACCTTCTTTTTACGTTTACTCTCGTGTTAAAAAATCTGAATTCTTCTAGAGTTCCTGATCTTCTGGACGACGCGCACTGACACTACCATCGAATGAGGTTAGTCT
+
>?AB?BBCCAA?;@CCCEB<66@ABBCCCDCC@CBAB<BB?B@CCBBBBC@CCBBC?C?BABD@D?BBBAAAEBB?BA@@@1>?;A:::.9???ACBB@BC?AA?@?>9?ABBBBBB?B==:<=CBA==>>><===A<BDD;A?>>>>BABCBAA>@@@<8818:>AAAAAAAA<??AAA5A7;8;?EGD/>=9::1;=?>?>><<<188889%899;A;@:>><?AAAAAA;@;@@B@>>:8;;6==///;;=@F;;;??===8808=<:;5;;=?;@;>>>==
@ATNG8:04390:04708
GATGGTAGATATATGCACGCTCTACCAGAAGATCAGGAACTCTAGAAGAATTCAGATTTTTAACACGAGAGTAAACGTAAAAAGAAGGTTTTACAAGACTCACGTTAACAATATTGCAGCAGTACGCACACAATCGAAGCGCAGTAAGGATGGCTAGTGTAACTAGCAAGAATACCACGAAAGCAAGAAAAAGAAGTACGCTATTAACTATTAACGTACCTGTCTCTTCCGAAACGAATGAGTACTACTCTCAGAGACACACTACCATCGAATGAGGTTAGTCT
+
>A@<8565:::@@>@=?:6;B@@AC@@@@=@?>@;4.46494444<7;:4943333;===+=8=DD997A?787.89:;CCD5CB@C@CCC9CCC?BBECGCCBB?B?;;6;AA<@@BBCBDCDCAABCBAAACBCB;;;BABA@@=@?C;;9;CB@A;;;=;:9@AB?CC@BBA=>==>>8;==;?ACCD1??@D9::BBBAB??7;;>>1808;@;;7;BBBAAC?B??@E>BCB@C;;;CBFCABADDBBBAB???AA>?>=252:7725::>;?;>CCB@
@ATNG8:04392:04680
GATAGATAGTCTATAGTACTCATTCGTTTCGGAAGAGACAGGTACGTAATAGTTAATAGCGTACTTCTTTTTCTTTGCTTTCGTGGTATTCTTGCTAGTTACACTAGCCATCCTTACTGCGCTTTCGATTGTGTGCGTACTGCTGCAATATTGTTAACGTGAGTCATGTAAAACCTTCTTTTTACGTTTTACTCTCGTTGTTTAAAAAATCTTGAATTCTTTCTAGAGTTCCTGATCTTCTGGATATGCGACGCGATATACTACACTGTAATCGAATGAGGTTAGTCT
+
AA>:?;;<>?BBBBCABABBCBB?@@>?4:9?C@CB@@<00+055-//1666:189<@>88>?5965<<<<'499,9887(7;73-/--3--(--6---(-/93339949:837(---------(/77;,33:888:56./.---66(--.033.3(2222325558222::.:050899<8'555522&2595....(./.'22222#255.:8383444(4388:<>8=9=488??6::;)/////9;<:88////6669999:333;7<=<B7854;7;6;;=::
@ATNG8:04393:04718
GATGGTAGCAGACGTGACAGAGCGCCAGAAGATCAGGAACTCTAGAAGAATTCAGATTTTTAACACGAGAGTAAACGTAAAAAGAAGGTTTTACAAGACTCACGTTAACAATATTGCAGCAGTACGCACACAATCGAAGCGCAGTAAGGATGGCTAGTGTAACTAGCATGAATACCACGAAAGCAAGAAAAAGAAGTACGCTATTAACTATTAACGTACCTGTCTCTTCCGAAACGAATGAGTACGAGAGTCAGAGCAGAGCTACCATCGAATGAGGTTAGTCT
+
55>>;>CCCBBBBB@AA><<@BBBB?CDD@CCB;;9?B<>??///:6;;6;633333333$3133337799333(334;===+=@:?9===2@AD=A<:;BBCCB?B?BB@CBB?CAABCBBCGDCCCDDCB@G@@@>@@BBBBBC@C@E:;;<DBDBCCB?BBBBBBBCC@BBD@BBAAA<;;:==>??@,=@<:99ACCCCC?B?A@@@5;5:A@@A?BAA?@?DDK=@@C=AAB<??B???@>:9:??ABBCCBBBCE@@@?:?8888<>E@@=@>AA@;;
@ATNG8:04396:04703
GATGGTAGCACGACACGACGATGTGTACTCATTCGTTTCGGAAGAGACAGGTACGTTAATAGTTAATAGCGTACTTCTTTTTCTTGCTTTCTGGTATTCTTGCTAGTTACACTAGCCATCCTTACTGCGCTTCGATTGTGTGCGTACTGCTGCAATATTGTTAACGTGAGTCTTGTAAAACCTTCTTTTTACGTTTACTCTCGTGTTAAAAAATCTGAATTCTTCTAGAGTTCCTGATCTTCTTGGTCTCTCTCTCACGCACTACCATCGAATGAGGTTAGTCT
+
5:@<;BCCBBC@<@BBBCA;6659ACBBCCBB@BCBB<BC?B@BCCCCBB?BCCCC@C?B@CC@D?@@@BBBBB@<==<<=,8A9A@BB>BCC?BA@;@B4899<56.2@@??@@?;?@@;@5=8:;>>AA=?>>A7=;??@@??AA?A<>>??7;;>;@@:>:=?@>>>???=?>>CF2A:A;::979.59:?>19222=88<<=188852#2555:3737=599;@@@@<A<A>==<<5;:8==A;;;AAA;::BAA@@@?::3;;;>>6;;>D1818====
@ATNG8:04399:04715
GATGGTAGGCGTGTGAGAGTCTGCCCAGAAGATCAGGAACTCTAGAAGAATTCAGATTTTAACACGAGAGTAAACGTAAAAGAAGGTTTTACAAGACTCACGTTAACAATATTGCAGCAGTACGCACACAATCGAAGCGCAGTAAGGATGGCTAGTGTAACTAGCAAGAATACCACGAAAGCAAGAAAAAGAAGTACGCTATTAACTATTAACGTACCTGTCTCTTCCGAAACTAATGAGTACAGAGAGTACGATATGTCTACATCGAATGAGGTTAGTCT
+
@@:906===>BCBDAC@CCBBBBBB6BCC@@BACCCAC@BBBDDA@<@@=A>BBB;;;;-47889BA?==877)7;99::+8@;@2999(7;A?CCAAABAA<:=:;;4;;;189C???@AA=;;;;;:A<?@DD=>>>A?CA?;?9>5779ABABBAA>>@AABB?BB@BB?:>>999,87:478879)::5<@>>BBBAA;A;@???=A=AA>>><@>>=??A<A<AAB9>>?=>;;;BBE??>?>ABBBAAAAA?@@@@???A??;898?=A<@>>>:
@ATNG8:04399:04725
GATGGTAGATACTCGCTGATACACCCAGAAGATCAGGAACTCTAGAAGAATTCAGATTTTTTAAACACGAGAGTAAACGTAAAAAGAAAGGTTTTTACAAGACTCACGTTAACAATATTGCAGCAGTACGCACACAATCGAAGCGCAGTAAGGATGGCTAGTGTAACTCAAGAATACCACGAAAAGCAAGAAAAAGAAGTACGCTATTAACTATTAACGTACCTGTCTCTTCCGAAACGATGAGTACTACTCTCAGAGACACACTACCATCGAATGAGGTTAGTCT
+
BAAA>B=BCCCCC;:=BCCCCDCEE=BBCA;;9C=;284///776>680,0:00//69966$691//////6688;.6744999'494)47;?=>+CAA8==>ACCBBC>@<@B>AAA=@@;;;BCBCCICCBB@@;@@<;7;AA=>@00,0+00>::566>>>B@BB??78834<;6;;7789+9998>AABB3BB@@A@A899<;4;5;@@A>B=@?AAC>ABA@?BA;?;?@@;@;;;BAA988A?BAB@BBCCDGDCCCCFCC@CCCA@<@B;;5;=A???A
@ATNG8:04404:04723
GATGGTAGCTCACGTACGTCACACGTACTCATTCGTTTCGGAAGAGACAGGTACGTTAATAGTTAATAGCGTACTTCTTTTTCTTGCTTTCGTGGTATTCTTGCTAGTTACACTAGCCATCCTTACTGCGCTTCGATTGTGTGCGTACTGCTGCAATATTGTTAACGTGAGTCTTGTAAAACCTTCTTTTTACGTTTACTCTCGTGTTAAAAATCTGAATTCTTCTAGAGTTCCTGATCTTCTGGAGATACACATGATACTCTACCATCGAATGAGGTTAGTCT
+
@BBC?BBCCBBB@@;666;;@BCBBB@@B@BB@CGIJIHDAC@BBAAB;;6;AA@@?B?BBBB?B@CA@@BCCBB>AACCC3BB=AABB>BBBC?AAC?BB;==AAAA?BBBBACBA>AAA:@:@A@@@;;;:>A>>68:AAA===>>??A>>>?<???<@@<A=AAAAA@@@>1:8888)818188898(8>::;3;==>>==<>>18989(7<==C;><>B<?>>>;;;=A=AAA>>><@@@<@@@D>>>>>>ABA@@???>>;>@ABB:===?:=:>>===
@ATNG8:04409:04704
GATGGTAGATATATGCACGCTCTACCAGAAGATCAGGAACTCTAGAAGAATTCAGATTTTTAACACGAGAGTAAACGTAAAAAGAAGGTTTTACAAGACTCACGTTAACAATATTGCAGCAGTACGCACACAATCGAAGCGCAGTAAGGATGGCTAGTGTAACTAGCAAGAATACCACGAAAGCAAGAAAAAGAAGTACGCTATTAACTATTAACGTACCTGTCTCTTCCGAAACGAAATGAGTACTGTATCTATGTGTGCGCTACCATCGAATGAGGTTAGTCT
+
;>;;;BBBBCBCBABBFAAABCCCC?AAB>BCCCCD?A>@BB@???=@A4>9>?><=?>?+B>BBBBCBBC988289;BBBA2@A=>;AAA:BCF@CBAABDBBB@B@BC@CCC<@@CCCDDBBABFDCCBC?CCBB?@@BBBBBB@C@C?@>@BBBBBCC?CBAACA?BB?888:<?888*:>@;::9:9(9A?B99:BBB=>:><@?BB8;7;>A;;7;AACCCC@C?CBC9@9::-9<<>ABBBCBBBCB???ABAA@@@AAA>=??==:=CBB?B?BC@@?
@ATNG8:04415:04682
GATGGTATGTCATATGAGAGTGTGTACTCATTCGTTTCGGAAGAGACAGGTACGTTAATAGTTAATAGCGTACTTCTTTTTCTTGCTTTCGTGGTATTCTTGCTAGTTACACTAGCCATCCTTACTGCGCTTCGATTGTGTGCGTACTGCTGCAATATTTTAACGTGAGTCTTGTAAAACCTTCTTTTTACGTTTACTCTCGTGTTAAAAATCTGAATTCTTCTAGAGTTCCTGATCTTCTGGTCTACTACACTGTACTCTACCATCGAATGAGGTTAGTCT
+
A@?<:DBCCBAA@BABCCCCCBCCCBBAABB?BCBM>CC@C@DCC@BBF@CCCCC?C<BBBB@C@CCCDFBCBDADCCCC5CE@BACC=@ABB?BBC>@@7;;;CEE@FCCABACB?BAB?B>BBCCBCCCACDCC@BBCBBBCBBBCDDCBBB=B::::-;>ABBCCDCCC>BBCGD;C@C?ACFFE3CAAAB<ACCAAB@@>@39::9(3<??C?C@BB?BBBBBBB?B?BCCA==7;;?;?AAA???CAAAAA@@@@@<<6;677=87888:A:;;;?@
@ATNG8:04415:04688
GATGGTAGCGCACACATAGATACAGTACTCATTCGTTTCGTAAGAGACAGGTACGTTAATAGTTAATAGCGTACTTCTTTTTCTTGCTTTCGTGGTATTCTTGCTAGTTACACTAGCCATCCTTACTGCGCTTCGATTGTGTGCGTACTGCTGCAATATTGTTAACGTGAGTCTTGTAAAACCTTCTTTTTACGTTTACTCTCGTGTTAAAAATCTGAATTCTTCTAGAGTTCCTGATCTTCTGGGTGTATCAGCGAGTATCTACCATCGAATGAGGTTAGTCT
+
?::>9>BBBBDC@@ABCCCCCG@ABCCCBBBB@BBBD?BBCD@CCCCCCC?ABBBB?B>A@;;6;@BCCDBBAAA=>???@,;;5:@@C<A@CC@BBK@CCABBBCCD@CBBEEDCC@CBB?B?BBCAAACD>A@CC@CBAABBBBCCCCCBBBD@BBB@CC@C?BBBBBCCBB?A@@@@3@;@;;;;;;*;;ADD:;;CBBB;==BAGIMF5CBBCGADBCC@=;;@AAC@C@ECBCBA<@<;;0;BBBCCCCICBABCCCCCD@BAAAB@CBCC@B>BD@@@
@ATNG8:04417:04684
GATGGTAGGCACTGCGCACACATCCCAGAAGACAGGAACTCTAGAAGAATTCAGATTTTTAACACGAGAGTAAACGTAAAAAGAAGGTTTTACAAGACTCACGTTAACAATATTGCAGCAGTACGCACACAATCGAAGCGCAGTAAGGATGGCTAGTGTAACTAGCAAGAATACCACGAAAGCAAGAAAAAGAAGTACGCTATTAACTATTAACGTACCTGTCTCTTCCGAAACGAATGAGTACTACTCTCAGAGACACACTACCATCGAATGAGGTTAGTCT
+
BB@:>@CB?CBCCCBBBBB99<BBB:BDD@BBDDD@C@CCCBBCC?CBBFBDCC::::;*;@BCCBBBBCCDC=CCBBBBB1=<8=1888-9AA=AABBBBAAA?A?CB>B=<;>?@@>AAAAAAAAA?>>9>@AA9<<=><<55.7;A=A@BAAABACC?DBCB??=?C?BBC>@@>=<5<>?9?ADCD39979BBBA@<==:=6=@@@<>=<<:8:=@@@A=;;<?:>=<3<9959CCA?@@???BCBBCCBBBCCBBBBBB?BB>>>?BBBB?B?CBBBB
@ATNG8:04427:04702
GATGGTAGGCGTGTGAGAGTCTGCCCAGAAGATCAGGAACTCTAGAAGAATTCAGATTTTTAACACGAGAGTAAACGTAAAAAGAAGGTTTTACAAGACTCACGTTAACAATATTGCAGCAGTACGCACACAATCGAAGCGCAGTAAAGGATGGCTAGTGTAACTAGCAAGAATACCACGAAAAGCAAAGAAAAAGAAGTACGCTATTAACTATTAACGTAACCTGTCTCTTCCGAAACGATGAGTACGATGAGAGAGCTCTCTCTACCATCGAATGAGGTTAGTCT
+
<<885:::59555666AC@>@@;;;)5@>@@AAA@B7;6;@ABC@A=@A;@?CBCCBCCC3C@BBCBBAAC???:?99:BBB2@>;>3999*93;578<<>>@A>:>:>@8888188;;@EDBAAA??>>>A<>=>D6:::===876-87==C?BB?@@BBB??>>A??;?D??@??BBABA@2=988*8<<<=.=A=>?>@AA===:<9<A?>;?978//+/7999=@@@:=:=9;6/000.,9,.--.--/57>C<>><<@>>>>>;==<=?:===?=B<;:=</
@ATNG8:04429:04690
GATGGTAGGCGACATACATACGCGCCAGAAGATCAGGAACTCTAGAAGAATTCAGATTTTTAACACGAGAGTAAACGTAAAAAGAAGGTTTTACAAGACTCACGTTAACAATATTGCAGCAGTACGCACACAATCGAAGCGCAGTAAGGATGGCTAGTGTAACTAGCAAGAATACCACGAAAAGCAAGAAAAAGAAGTACGCTATTAACTATTAACGTACCTGTCTCTTCCGAAACGAATGAGTACAGAGAGTACGATATGTCTACATCGAATGAGGTTAGTCT
+
@AA??BBB@B:;;CCBBBICA@?DD?CCD@BCCCBB>B>ABCBBBC@BC@C@AABCCDDD5C@CCCCCBBBDDF>C@@@BBB0A@=A5;;;.<AB?B;;;LMAA@@D@CA?CBC>AABCCBBBB@BCCCCBCACDBB?BABBBBBC?EACBB?BCDDDDDC@BAC@BB@AA>ACA;<<8878*8<<888888(:@;@ABBCDCCC?B>BAAA6;5;BBBB?C@A@ADC?@?<<<5<00,000>ADAAADCCDDDBBBBBBBB@@@BBCBAA=787A<A<AAA@>
@ATNG8:04429:04722
GATAGACGTGACAGAGCGCCAGAAGATCAGGAACTCTAGAAGAATTACAGATTTTTTAACACGAGAGTAAACGTAAAAAGAAGGTTTTACAAGACTCACGTTAACAATATTGCAGCAGTACGCACACAATCGAAGCGCAGTAAGGATGGCTAGTGTAACTAAGCAAGAATACCACGAAGCAAGAAAAAGAAGTACGCTATTAACTATTAACGTAACCTGTCTACTTCCGAAACGAATGAGTAACTGCGTCTCACTCTCGCCTACCATCGAATGAGGTTAGTCT
+
444:<::??=B>;;9CAAA=ABB=B@@@@?;A5:9;>=90*0<6:)//99/73333#36:33388<;:8828666888'//(/38;;/88=<B?9<<=<<=:?5;;9;68066<:685=>97::;;=>9>;;;8==<633--)-)--=4//58988969//-/>?;?@;=B@=@<//)///)/====/<=6;765<<666)/(/8883;6;;::4:<>>>===:;5:8<<<4:00*000///(//.26;7:>;252999928:;9=<@@@=;77<7=9///=6
@ATNG8:04433:04685
GATGGTAGATACTCGCTGATACACCCAGAAGATCAGGAACTCTAGAAGAATTCAGATTTTTAACACGAGAGTAAACGTAAAAAGAAGGTTTTACAAGACTCACGTTAACAATATTGCAGCAGTACGCACACAATCGAAGCGCAGTAAGGATGGCTAGTGTAACTAGCAAGAATACCACGAAAGCAAGAAAAAAGAAGTACGCTATTAACTATTAACGTACCCGTCTCTTCCGAAACGAATGAGTACACATCGTCGTGTCGTGCTACCATCGAATGAGGTTAGTCT
+
CAAA@EDCCCCCCABACCCBBACCC>CCC?CCCC??>??BBCAABA=AC?B?BB@;;<;<1<?BBCABBBCBBB<AABCEEE5BB?B>ABB;BDDAC@AACCBBB>B>BB?BBB@BBCBBBBBBBBBBCCCC@CCCC?CBBBAAAA?F@D??<?CECBCCA?BBBBBB@BB?BBA49999929@A=@AA@@@(@A>B9:9CB>:;0816:==/818>CA@A<@AAA@@=@?BDD?BELAA?@CCCCCCCBABBBBDCB@@@BBBBB?BBBBB?BBBC@C@BBBBB
@ATNG8:04387:04770
GATGTAGTGTCATATGAGAGTGTGTTACTCTATTCGTTTCGGAAGAGACAGGTACGTTAATAGTTAATAGCGTACTTCTTTTTCTTGCTTTTCGTGGTATTCTTGCTAGTTTACTCTAGCCATCCTTAACTGTCGCTTCGATTGTGTGCGTACTGCTGCAATATTGTTAACGTGAGTCTTGTAAACCTTCTTTTTACGTTTACTCTCGTGTTAAAAATCTGAATTCTTCTAGAGTTCCTGATCTTCTGGAGATACACATGATACTCTACCATCGGAATGAGGTTAGTCT
+
8://///4::<555999>>995557)//////638888/-/)/17766833-339787=8BBB=8=8::::888<<7==<;;+33,33373&38>:.559455.5<:955506<>?CBB=???@8=+0*0//--700*/7::,/6<<<=;555544444<8<<=:;;7;:<<<>?;;<@8=:::.45:3==@@@0?BABB=BCA@@BA;;;4;;;;(:AA<<9>900+0>==@@@;@?@>@@00-0>@;ADCDBCCGBBBC;;;BBCCC?@>00-0:=@AB?A>BCBAB
@ATNG8:04388:04759
GATGGTAGAGAGACTGTAGCGCACCCAGAAGATCAGGAACTCTAGAAGAATTCAGATTTTTAACACGAGAGTAAACGTAAAAAGAAGGTTTTACAAGACTCACGTTAACAATATTGCAGCAGTACGCACACAGTCGAAGCGCAGTAAGGATGGCTAGTGTAACTAGCAAGAATACCACGAAAGCAAGAAAAAGAAGTACGCTATTAACTATTAACGTACCTGTCTCTTCCGAAACGAATGAGTACGAGAGTCAGAGCAGAGCTACCATCGAATGAGGTTAGTCT
+
;59>:>BBBBBBACBBBCECBBAA@:@EDADCDBBB?B@CDA@@?C?BB?C?AA???DDC3C>AAAABCCFBBA5==;;;;;*9;495@@@7BBB@CCHCCCDDD?B?BC@BBC>CBBBBBBCFDDCCAAACDC???>@BABDDBB?B@CCB?BBABCCCC>ABBCCCACC?BBB@BBBBB=A@@<>=???1?C@C?>>BAAAA<><>A??;>:>AAAB@BBCA@AB80-0==5=00-0@@@BCCBBBBBBBBBBBBBB??@B@@<@<==A=@CA@=?;??@??
@ATNG8:04389:04730
GATGGTAGTGTCAGTGCGCGTCGTCCAGAAGATCAGGAACTCTAGAAGAATTCAGATTTTTAACACGAGAGTAAACGTAAAAAGAAGGTTTTACAAGACTCACGTTAACAATATTGCAGCAGTACGCACACAATCGAAGCGCAGTAAGGTTGGCTAGTGTAACTAGCAAGAATACCACGAAAGCAAGAAAAAGAAGTACGCTATTAAACTATTAACGTACCTGTCTCTTCCGAAACGAATGAGTACGTGTGACGTACGTGAGCTACCATCGAATGAGGTTAGTCT
+
///837779999;9;;;666>=@<=7;;=8;;665;495:99998<388386:::33333$3499:;::8<:9:,335:>>>+==7;7;@@2@>@9<;;;B>;:=5:39939=@=?>?@ABBCDCBBBBBBA>C<;<5:=<;>??A=@=@<>499?>>:::5:555;?>BC785<698333(37<8<;;;8'//(////---//)//(/444.405:::;8=<5433/(/166:1/.-(-7--/:;:77::999333966///8>><B===C<777B>A;>==55
@ATNG8:04390:04766
GATGGTAGTGATACAGATCAGACACCAGAAGATCAGGAACTCTAGAAGAATTCAGATTTTTTAACACGAGAGTAAACGTAAAAAGAAGGTTTTTACAAGACTCACGTTAACAATATTGCAGCAGTACGCACACAATCGAAGCGCAGTAAGGATGGCTAGTGTAACTAGCAAGAATACCACGAAAAGCAAGAAAAAAGAAGTACGCTATTAACTATTAACGTACCTGTCTCTTTCCGAAACGAATGAGTACGATGAGATCTCGTGTGCTACCATCGAATGAGGTTAGTCT
+
CCA@>ACBBCCCBBCCCBCBCCCDC?BBD@CBCBAB?B@CCC>>@K@BA?B<<<=9:9999#34;;<?@BDCB@A<@??BDBB5BA=A4;;;;';BB@BBCBGGCCC@D@DD@BBB?BBBBDDBBCCBBCCCCD?CDDD<???B@??B>B?C@A?AECCCCBB@AAABBB@AA=A@@9<<9999+9<<8999999%9@;@:89CFGF@<=7<://+/17<@AC@BBBA?;;;006;==5=00-0??@BDBBCBBDCBCBAA@@B<99<?>:@B>>>5<???<>;?B:::
@ATNG8:04391:04748
GATGGTAGTATATCGCGTCGCTATCAGAAGATCAGGAACTCTAGAAGAATTCAGATTTTTAACACGAGAGTAAACGTAAAAAGAAGGTTTTACAAGACTCACGTTAACAATATTGCAGCAGTACGCACACAATCGAAGCGCAGTAAGGATGGCTAGTGTAACTAGCAAGAATACCACGAAAGCAAGAAAAAAGAAGTACGCTATTAACTATTAAACGTACCTGTCTCTTCCGAAACGAATGAGTACACATCGTCGTGTCGTGCTACCATCGAATGAGGTTAGTCT
+
:978-//>>??ACBBBCB@ACAABBBBC@CBA:;;<@;AB@@A@@=@D@C?@@@@AAA@0?>@:99?@?BBBC;A@:9999$9?=A?BBB9CCC@CFFBBCCBA=B@;;7;AA>ACCCAAABCBCBBB;;;>ABBB@BBCDAA::7;@CCC@BAABB<;:?BBAAAA>A@<000,00@@@8>>>9999999%8<88747;577759<655:-66(5:?992:=<<>?>=?;899.9871777;;=>@AB@BAAA?888>><<<?:?=AABBB?988A?A>BBBCE
@ATNG8:04398:04750
GTGGTAGATACTCGCTGATACACCCAGAAGATCAGGAACTCTAGAAGAATTCAGATTTTTAACACGAGAGTAAACGTAAAAAGAAGGTTTTACAAGACTCACGTTAACAATATTGCAGCAGTACGCACACAATCGAAGCGCAGTAATGATGGCTAGTGTAACTAGCAAGAATACCACGAAAAGCAAGAAAAAAGAAGTACGCTATTAACTATTAACGTACCTGTCTCTTCCGAAACGAAATGAGTACATAGATATACGTATAGCTACCATCGAATGAGGTTAGTCT
+
?A;=BCJBBBCCCCBBBCECCCCD>CDD@CCCBA@>A@CCCBBCC@AA>@@DDCBBBBB3B@CCCA@@ABBCB;>>?AAA?0@@<@?CDE;BBC@DBAACCBCD@C?CC@CCC>@?BBBCCCDCCCCAABC@CCCB?BABADDDA=BBBBB>BBBBBBAB?BCBBBB?BB?BBB59/6666-6//)/====='772=///==ACE5836;<<5;5;ABBB@BBAAA;;5:3999.8899*888?ABBBBA@@CBBBAAA<=>>?A==:=>>??<A@::7:;>@?@?
@ATNG8:04399:04734
GATGGTAGAGTACAGTGTAGTAGACCAGAAGATCAGGAACTCTAGAAGAATTCAGATTTTTAACACGAGAGTAAACGTAAAAAGAAGGTTTTACAAGACTCACGTTAACAATATTGCAGCAGTACGCACACAATCGAAGCGCAGTAAGGATGGCTAGTGTAACTAGCAAGAATACCACGAAAGCAAGAAAAAAGAAGTACGCTATTAACTATTAACGTACCTGTCTCTTCCGAAACGAATGAGTACTACTCTCAGAGACACACTACCATCGAATGAGGTTAGTCT
+
AABB@CBBBCCCCBBBBBDCCCCCC>@AD@@@@C@@?A@CCCAABB@BB@B@AAABBCCC3A?CCCBBBAA?>>7=>@CBBB5BA>A=AAA9ABCBDCBBCEFCB>B?BD@BBB=@?BBBCDCCCCBBBCCC@CCCC?BBCBCBAA=C@CBB?BCCCCCCC?ABCBBB@BB>999999CCC:><<9988889%9@;@:9:BAA@@:>:=D@?5;7;;ABC@CBBBBCC?B@BA@:C??=?BCBBBBBAAACAACCBAAACA@??AC<AA>@@=AA9979=AABAA
@ATNG8:04399:04760
GATGGTAGCGCATATCAGCGCAGCCCAGAAGATCAGGAACTCTAGAAGAATTCAGATTTTTTAACACGAGAGTAAACGTAAAAAGAAGGTTTTACAAGACTCACGTTAACAATATTGCAGCAGTACGCACACAATCGAAGCGCAGTAAGGATGGCTAGTGTAACTAGCAAGAATACCACGAAAGCAAGAAAAAAGAAGTACGCTATTAACTATTAACGTACCTGTCTCTTCCGAAACGAATGAGTACGTGTGCGACGTGTCTCCTACCATCGAATGAGGTTAGTCT
+
9BA<@CACBDBB@AABBBBCCCCCC>CCCAEGCBBB@C@BCCBBBC@@@??@@@A;;;;;;%;=AAACCCCCCHK@CBABBBB5BB?B=AAA9ACHBGGJGDEC@@?A@CC@C@@<@@A?@@BB@@;;;CCBCBDBBC?A@BCCCCC?B?B:;7;BBBBFDDAABABBB@CC@BBG999BA@:A?<8988889%9A;:99:@@A@A;?<?@AC?B???FGE@BCCCCBCAD@AA@5>00-0>@=ABA@??BBBBCCAABDBBB?BBB?BBAA@=@<88184:@@@@
@ATNG8:04403:04741
GATGGTAGCGCATATCAGCGCAGCCCAGAAGATCAGGAAACTCTAGAAGAATTCAGATTTTTAACACGAGAGTAAACGTAAAAAGAAGGTTTTACAAGACTCACGTTAACAATATTGCAGCAGTACGCACACAATCGAAGCGCAGTAAGGATGGCTAGTGTAACTAGCAAGAATACCACGAAAAGCAAGAAAAAGAAGTACGCTATTTAAACTATTAAACGTACCTGTCTCTTCCGAAAACGAATGAGTACAGAGAGTACGATATGTCTACCATCGAATGAGGTTAGTCT
+
55::7<966=BB@AACD@@:95555)59949<:<;;.55)5;<===B9<<07-334?ABBC5C@DBCBCDDEAA@6AB::;;;';B=B5:::&9@B9>CBCDCCCD@C?AA>AAA?ACECCBBBBBCCCCCBB?BCCCACCDCBD@@40+000,0@==>?9;7;AAAAB>@A=??>599>?>?2<893:=>==.;?8>799=<=900+00+0;00+/6.----/)/777;44./)/777*7/0)/77;?ABBBBBCCCBBACCCDCA@AAC?BBAAA?999A?B?@???@
@ATNG8:04408:04745
GATGGTAGCACGACACGACGATGTGTACTCATTCGTTTCGGAAGAGACAGGTACGTTAATAGTTAATAGCGTACTTCTTTTTCTTGCTTTCGTGGTATTCTTGCTAGTTACACTAGCCATCCTTACTGCGCTTCGATTGTGTGCGTACTGCTGCAATATTGTTAACGTGAGTCTTGTAAAACCTTCTTTTTACGTTTACTCTCGTGTTAAAAATCTGAATTCTTCTAGAGTTCCTGATCTTCTGGTAGAGCGTGCATATATCTACCATCGAATGAGGTTAGTCT
+
AAB>@CCBB?@959@>000///;@BABBBFCC@CCCC>CC?B?BCCCBBB@CCBBB?C@CCCC@C@BBBCCDCCC@AABAA2AC?CBBB>@AAB@BBB@BB<>=>CCC@CCBBBBBB?B?D=A=ACB=;:::=DBAA6<=AA?>>>>>DAA>=<>5577;@A<?<?D==<@@@D8=<CDE5D3618<>>>/>C:::3;===>??=>>18767(8789>:=:=@=BBBB???<@:==@@@@:==?=@AADD<==@@?<>>>>AAAA;??AAA;99::7:<AA?==
@ATNG8:04415:04737
GATGGTAGAGAGAGCTCTCTCATCGTACTCATTCGTTTCGGAAGAGACAGGTACGTTAATAGTTAATAGCGTACTTCTTTTTCTTGCTTTCGTGGTATTCTTGCTAGTTACACTAGCCATCCTTACTGCGCTTCGATTGTGTGCGTACTGCTGCAATATTGTTAACGTGAGTCTTGTAAAACCTTCTTTTTACGTTTACTCTCGTGTTAAAAATCTGAATTCTTCTAGAGTTCCTGATCTTCTGGGTCTACGCTCGTCGCGCTACCATCGAATGAGGTTAGTCT
+
BBBB?BBBCCCCCBCCCCCCCGCCCA@ACCGIACCCG?CC@C@CCCBBBC@BBA@?;@<@?@A?D?BCCBCBB@C@BBBBB3??9>777(7??A>BCC>B@1999@>@;BBBBCC><:>>><@<@AAAA=>><A===7::===>????@@@====:===:??9=:=@@@AAAAA:?>@AA6A;?:;;:99):<::;1;;;;;;?>>@18888(5<==A<A<??;@@AAAAA<A=BB@?;;6;=?D:AAA@@@????@?;;;;;;@<@@BC@599//+/177=:=
@ATNG8:04415:04765
GATGGTAGATATATGCACGCTCTACCAGAAGATCAGGAACTCTAGAAGAATTCAGATTTTTAACACGAGAGTAAACGTAAAAAGAAGGTTTTACAAGACTCACGTAACAATATTGCAGCAGTACGCACACAATCGAAGCGCAGTAAGGATGGCTAGTGTAACTAGCAAGAATACCACGAAAGCAAGAAAAAAGAAAGTACGCTATTAACTATTAACGTACCTGTCTCTTCCGAAACGAATGAGTACTGTATCTATGTGTGCGCTACCATCGAATTAGGTTAGTCT
+
<8::?CCDCCBCBBBBCCCBBBABB?BCDADDBA@?29.4:<;ADC?CC?C@A@@:::::(34;CBBBBACCCC>B:;;CCC0;<7;:>=>2@CD@BBBBB>@000;==6=?C?BAA@CCCAABBBBBCBB@C@@A?ADCCBB@@<A?@@@=ACCFCBBC?BBCABB@BB?A@A499BBB=?>=;:99999%989)8978=>:A@6;=565<29/7;:;9@CB@@???9=8;=<6;77-7:=?>??898>AA@000?=;?????AB?B@@?D<A<@@<@<@B@??
@ATNG8:04419:04762
GATGGTAGTATCTGCACACTCTGTCCAGAAGATCAGGAACTCTAGAAGAATTCAGATTTTTAACACGAGAGTAAACGTAAAAAGAAGGTTTTACAAGACTCACGTTAACAATATTGCAGCAGTACGCACACAATCGAAGCGCAGTAAGGATGGCTAGTGTAACTAGCAAGAATACCTCGAAAGCAAGAAAAAAGAAGTACGCTATTAACTATTAACGTACCTGTCTCTTCCGAAACGAATGAGTACTGTATCTATGTGTGCGCTACCATCGAATGAGGTTAGTCT
+
//896900<;44:55=??=<<<>=<8<<<8<<655<7<8@==;::@;>>:>9=@CBBCCC3B?AB=::@>;;;8.779=>>>,9;498@@@2@?@?@CGCCFDCC@B?BB?AAB=@@@BCBBBCCCDFD;;;ACBBB?BAAAAAAA?C>C;<7;AAABBCC@BBBBDB?CC@BBA;??=;=7;=<8<<<<<<&==9?AABBB?;;7;:>@@@<@;?=@@@>BA@@@@A<?<?@@9@::4:7>>@BBBBCC??898??;@<@===B?28555<6699@=@>AB;::
@ATNG8:04423:04745
GATGGTAGTGTGTCTCTGAGAGTAGTACTCATTCGTTTCGGAAGAGACAGGTACGTTAATAGTTAATAGCGTACTTCTTTTTCTTGCTTTTCGTGGTATTCTTGCTAGTTACACTAGCCATCCTTACTGCGCTTCGATTGTGTGCGTACTGCTGCAATATTGTTAACGTGAGTCTTGTAAAACCTTCTTTTTTACGTTTACTCTCGTGTTAAAAATCTGAATTCTTCTAGAGTTCCTGATCTTCTGGATAGCGACGCGATATACTACCATCGAATGAGGTTAGTCT
+
CBA@>AGEECBBBCDCCCHCCCCCBBBBBCCD?AABB<BB@D=BACCBCB?CCCBB=BAECCA?D@DDC@@@CDE?99999*9A;A;:;:.;B@B?BAA=BC@;9:CCC@CCFECCCD?CAD?D@DCCCBCCC@CCCC?BBCCCBBBDDCCDBBBB?BBC@BB@B@CBBBBBCCC@BBBDE;D=A;;;:;:;%;BBCC=@@DCCCECFD>BBBB2AABBC@BADC@CCCDDBB?B@CCCCCD?BBC?CCCBBBCCCCCBBCCDDCCC?CCBBB?AB@@>@?BBAAA
@ATNG8:04426:04743
GATGGTAGACACGTGTGCTCTCTCGTACTCATTCGTTTCGGAAGAGACAGGTACGTTAATAGTTAATAGCGTACTTCTTTTTCTTGCTTTCGTGGTATTCTTGCTAGTTACACTAGCCATCCTTACTGCGCTTCGATTGTGTGCGTACTGCTGCAATATTGTTAACGTGAGTCTTGTAAAACCTTCTTTTTACGTTTACTCTCGTGTTAAAAATCTGAATTCTTCTAGAGTTCCTGATCTTCTGGGTCTCTCTCTCACGCACTACCATCGAATGAGGTTAGTCT
+
AAA=?BBDCCBBBCBAAA?@CCDCCAABCBA@=@@@@=@B@C?BACCCCC?BCC::5:;@=??:??BBCCB@AAC?AAAAA18>;B998/7BAA?B??<?C;??AA??9??AAA>>A<??@=B<@@???@AA<>>@@9<<===>?@@@AAA;;:@=;:;<>><>=@@??AA@@@:;;;EE;F:>:=@??>/==:;;1;===>>>=<<4::::)7::9A<A<??<???????<A<@@==>?7;;BB:BAAA>>>???@@@??>>>B;=:;;>9=>==8=:>>?A?
@ATNG8:04426:04775
GATGGTAGTGTGTCTCTGAGAGTAGTACTCATTCGTTTCGGAAGAGACAGGTACGTTAATAGTTAATAGCGTACTTCTTTTTCTTGCTTTCGTGGTATTCTTGCTAGTTACACTAGCCATCCTTACTGCGCTTCGATTGTGTGCGTACTGCTGCAATATTGTTAACGTGAGTCTTGTAAAACCTTCTTTTTACGTTTACTCTCGTGTTAAAAATCTGAATTCTTCTAGAGTTCCTGATCTTCTGGTATGACTAGTGTACTACTACCATCGAATGAGGTTAGTCT
+
@@A>@DCCCCCBBBCDCCCBBBCCCCCCCCBA?ABBC>BC?B@CCCCCCC?BBBBB@C@CCCC?B?CCCCBBCCD=AABBC3CCACBCC>BBCC@F;;:;C@ECCDDD?BBCCDDCC?CDD?C=BCDCCCCC>BADD?BBCBBABBBCBABBBBB@BBB@CC@B@BBCCBCBCG@B@@@@9@>C>;;:;:*:@@@@=ABCBCAAACC@CCDC5CCBCD@E@DD@BBCCB@@=@?BCCDCB@A@B@CCCBCBCCHCCCCDCBBCDD?CBBBB?@@@@<?=B@A@@
@ATNG8:04385:04790
GATGGTAGCACACGAGATCTCATCGTACTCATTCGTTTCGGAAGAGACAGGTACGTTAATAGTTAATAGCGTACTTCTTTTTCTTGCTTTCGTGGTATTCTTGCTAGTTACACTAGCCATCCTTACTGCGCTTCGATTGTGTGCGTACTGCTGCAATATTGTTAACGTGAGTCTTGTAAAACCTTCTTTTTACGTTTACTCTCGTGTTAAAAATCTGAATTCTTCTAGAGTTCCTGATCTTCTGGTGAGATATGCATGATGCCTACCATCGAATGAGGTTAGTCT
+
444405==BBBCB@;;<>>A<<@@?@;>>>CC>A;:;69B?D<BBBBBCC?CCABA=@<@A@??B=A@@?ABB>C?BCBBB2A=9@999+3?<=2:8=8<@;??@=<?;A>798AAA>BA=:=:=A;;;;>A=CBBB:>>?@??==>>>>?8//<5///5==7=7?@>>=?ABC:>;;;:/:7<7=====.:;=@@9A>>>BB;:;=9=AAA/A==;;6:;??=AABA???<A<@@B?>>:=A@<>>><<///==66696//,/>>7<7;;==>=>@<A<====?
@ATNG8:04385:04821
GATGGTAGAGAGACTGTAGCGCACCCAGAAGATCAGGAACTCTAGAAGAATTCAGATTTTTAACACGAGAGTAAACGTAAAAGAAGGTTTTACAAGACTCACGTTAACAATATTGCAGCAGTACGCACACAATCGAAGCGCAGTAAGGATGGCTAGTGTAACTAGCAAGAATACCACGAAAGCAAGAAAAAAGAAGTACGCTATTAACTATTAACGTACCTGTCTCTTCCGAAACGAATGAGTACGATGAGATCTCGTGTGCTACATCGAATGAGGTTAGTCT
+
>>>>@C?AABBCCDBB@DEEEDDCC>99;?CBABBB?B?CCCBAAC?CC?C=??@9:999(99=?AABACBBBA8==;999*5@<@.99:&9@@=CCCCDEBA>+0+00,000+00939@;;66655<9:929=9925:9<BBAB>B@C;<<<CDDDCDC?@AABCD?BB@BBA<??999,9<<999::9:%:B;8878=>@CB:=:>@@@:>:=@BAA?ABAAADB?B?BBC>B??<?BAAAB:9:@BCDB@?>===?===@A@AA===7:>AB?B?DD???
@ATNG8:04390:04810
GATGGTAGTGATACAGATCAGACACCAGAAGATCAGGAACTCTAGAAGAATTCAGATTTTTAACACGAGAGTTAAACGTAAAAAGAAGGTTTTACAAGACTCACGTTTAACAATATTGCAGCAGTACGCACACAATCGAAGCGCAGTAAGGATGGCTAGTGTAACTAGCAAGAATACCACGAAGCAAGAAAAAAGAAGTACGCTATTAACTATTAACGTACCTGTCTCTTCCGAAACGAATGAGTACAGAGAGTACGATATGTCTACCATCGAATTGAGGTTAGTCT
+
@<940555=BB=>>?==>>;;666=9<<B?@AB;;57;5:<:3339433-3-73777777'738;8:9:;//*/;26778888'//)/27<</==@8<<65595555)45::.44:3:;<::;;>@@???599?49:?A@???B?:99:?>:94.94::::;<9<<;>:=9==078<8=7735;370/==;;=%0/)///9/228858:9....3...///*0@:::5A?C558>><;;9<?;?747>>>?@@@AA889=;>=>?:A=A==63)-)--649)--66.
@ATNG8:04396:04803
GATGGTAGTATTGTCTACGAGAGCCAGAAGATCAGGAACTCTAGAAGAATTCAGATTTTTAACACGAGAGTAAACGTAAAAAGAAGGTTTTACAAGACTCACGTTAACAATATTGCAGCAGTACGCACACAATCGAAGCGCAGTAAGGATGGCTAGTGTAACTAGCAAGAATACCACGAAAGCAAGAAAAAGAAGTACGACTATTAACTATTAACGTACCTGTCTCTTCCGAAACGAATGAGTAACGTGTGACGTACGTGAGCTACCATCGAATGAGGTTAGTCT
+
448;7<@CBBB@BEBBBDCCCCCB@CDE@DCBBCB@B?BBBCBBB@BB@B?BAA@@@@@2?=@AB@??BCAAA=ABBBFFD3:998;??@6@AA<>>>>@@A==:>;??=;;;=CA;:;ABA>>>>><<=@<@@@A=@>>>??>=9==AAD=C?==>@@A;@@@?@@=<>;>>>499555(77808::::*8818>??>AA@@A:=9====;?;A>88:<@@@@@AA:=:==A:<>:5:99;//*/;::::@@?=>>:;;??@B@@<@;::=:==>>=B=A??>>
@ATNG8:04400:04796
GATGGTAGTGTCATATGAGAGTGTGTACTCATTCGTTTCGGAAGAGACATGTACGTTAATAGTTAATAGCGTAACTTCTTTTTTCTTTGCTTTCGTGGTATTTCTTGCTAGTTACACAGCCATCCTTACTGCGCTTCGATTGTGTGCGTACTGCTGCAATATTGTTAACGTGAGTTTGTAAAACCTTCTTTTACGTTTACTCTCGTGTTAAAAATCTGAATTCTTCTAGAGTTCCTGATCTTCTGGATAGCGACGCGATATACTACCATCGAATGAGGTTAGTCT
+
22251689@966;@<BHCGCCBBBCB;;;B;;4;@@@9@@<A=@CCCGAAABCBBB7;5:99=3;8=?@@@;:.596544444#49909999044982944;)44.455<<<8<ABB999?CCC?B?AAAA@@@D?ABBC>ABBBDDCAAACCHIHHHABBA?AA=@<@A?9::99,9====4=:?29999*45555)5<<;;;@B>=9@@@@.9999??C@CC>BAAA@@C?B=B;;;@A@CIG@BBAA@;;;BA;:9@@@BCCA@C@999:>>@@?B??@@>9
@ATNG8:04404:04808
GATGGTAGTGTGTCTCTGAGAGTAGTACTCATTCGTTTCGGAAGAGACAGGTACGTTAATAGTTAATAGCGTACTTCTTTTTCTTTGCTTTCGTGGTATTCTTGCTAGTTACACTAGCCATCCTTACTGCGCTTCGATTGTGTGCGTACTGCTGCAATATTGTTAACGTGAGTCTTGTAAAACCTTCTTTTTACGTTTACTCTCGTGTTAAAAATCTGAATTCTTCTAGAGTTCCTGATCTTCTGGGTCTCTCTCTCACGCACTACCATCGAATGAGGTTAGTCT
+
888:5:<A@@@@<=966?;;@@@9:5944944.49>?9BB>@=@BAAAAA=BAA;9468<AABAG@CBCBBB@9:659999'555)4:::1655=9=;;6;;7::=<9616AA>@@:@:>00*08>>=@>=9949:9A=CBBBCBBAA@@;::==?9;;9499?C=ABA999B59295999*5.5.5:;;;$55;;<29/////779<<?@@@+@666<5:75505::99:=04.4444490599D>:::C@?@@@@?@BBA::9C@::9BA?;;;A6;4:B@@@
@ATNG8:04405:04781
GATGGTAGACATATCGTACTCTCTGTACTCATTCGTTTCGGAAGAGACAGGTACGTTAATAGTTAATAGCGTACTTCTTTTTTCTTGCTTTCGTTGGTATTCTTGCTAGTTACACTAGCCATCCTTACTGCGCTTCGATTGTGTGCGTACTGCTGCAATATTGTTAACGTGAGTCTTGTAAAACCTTCTTTTTACGTTTAACTCTCGTGTTAAAAATCTGAATTCTTCTAGAGTTCCTGATCTTTCTGGGTGCGCTACAGTCTCTCTACCATGAATGAGCTTGAGTTCT
+
@??;@DBAAABBCCCCDDCCCCCBB=BBBC@A<;;;>68<8<3:544>;?7;==?@7?9=?><7869?==8;7771333333#3717=<<.;0.).*.--)-738---99*..3333AA;A@@8:6:>=888;=6;:==///<=<:888;???;;9;29774794:8979;::;89175555&517185<<<*77777(/(.78877;55.5696(6785:;;;AA9>>AAAAA=A=@AAAAAA:999@6///==;>?;;;;;<<=>>@;::67////77849897486
@ATNG8:04405:04800
GATGGTAGTGTGTCTCTGAGAGTAGTACTCATTCGTTTCGGAAGAGACAGGTACGTTAATAGTTAATAGCGTACTTCTTTTTCTTGCTTTCGTGGTATTCTTGCTAGTTACACTAGCCATCCTTACTGCGCTTCGATTGTGTGCGTACTGCTGCAATATTGTTAACGTGAGTCTTGTAGAACCTTCTTTTTACGTTTACTCTCGTGTTAAAAATCTGAATTCTTCTAGAGTTCCTGATCTTCTGGAGATACACATGATACTCTACCATCGAATGAGGTTAGTCT
+
5;><:<@ADDCCCCBBCDBBBCCCBBCCCBAA>ABBC>CC@C?BBBCCCC?CCBBC@C@D@@@?D?BBCCEEDCC=BBDDD3CC?BBCC=BC@A?AAA;AB=AA@DBC@CCDDCCCC@CCC?B?CCGCCBBB?BBDD<AADBBBBDDCCBCBBBB?CAA?AC@D@CCBBEBB@A?@CCCC@B?B>A@@@@,?CBAA>ACCCCCCBBB=AAAA2ABBDC?C@DD?BBBBCAA>A@CCECBC<@@C@ECBBBECDDCBBBCCCCABB?A@AAB@CD::;:@CCCCC
@ATNG8:04407:04815
GATGGTAGAGTACAGTGTAGTAGACCAGAAGATCAGGAACTCTAGAAGAATCCAGATTTTTAACACGAGAGTAAACGTAAAAAAGAAGGTTTTACAAGACTCACGTTAACAATATTGCAGCAGTACGCACACAATCGAAGCGCAGTAAGGATGGCTAGTGTAACTAGCAAGAATACCACGAAAAGCAAGAAAAAAGAAGTACGCTATTAACTATTAACGTACCTGTCTCTTCCGAAACGAATGAGTACACACTCTCATATGACACTACCATCGAATGAGGTTAGTCT
+
A@?<@CCECDBBB@CA@AAA@A;;;=ABB>ABCBBB@B?CAA;::?<?B?AA=@?:9999(99<>@9:7BA?>@8;79999::$:?=@>@@@4<CB@CCABBBC@@=@@BDACCC@CCABBBCCCBBBBBB@@=AAAAAAAACBA@@<@=@;;5;BBAABAB>ACCB??<?B=@A:,333377(777//9::::%6:5/..96887737288//*./3:@@B@CCA@@@?292889-777/777@ABCD@AABBB??@@@BCBBBCBC@DAAAA=?@9909??B??9
@ATNG8:04412:04795
GATGGTAGCTCTGCTCTGACTCTCGTACTCATTCGTTTCGGAAGAGACAGGTACGTTAATAGTTAATAGCGTACTTCTTTTTCTTGCTTTCGTGGTATTCTTGCTAGTTACACTAGCCATCCTTACTGCGCTTCGATTTGTGCGTACTGCTGCAATATTGTTAACGTGAGTCTTGTAAAACCTTCTTTTTACGTTTACTCTCGTGTTAAAAATCTGAATTCTTCTAGAGTTCCTGATCTTCTGGCGCTCTGTCACGTCTGCTACCATCGAATGAGGTTAGTCT
+
//:;:;99?666>BACB@AABCCCCDCDDDBC@ACCC>@?<@?BBABCAA?AFA>=:C?BBCB?C@C;;<AA=@@<>=BCB3=C6;;@@;@CEH@CCB>AB5;;A??A=ACDCCBEE;99A@B=BBAA;:;C?BBCBA:@@999@@@@B;??@@:>@A<<>ADAAA@AA?=?>669DDE9A4:4:;;;:*9B9:9,5::<<=<949.4;;;)=;::=8=89>99::??88489==;<::+000,0?BB@:99BB@A@?@9:9??<?:?@@=000@-0+0AB;<
@ATNG8:04414:04791
GATGGTATGACGAGCGTCTGAGAGGTACTCATTCGTTTCGGAAGAGACAGGTACGTTAATAGTTAATAGCGTACTTCTTTTTCTTGCTTTCGTGGTATTCTTGCTAGTTACACTAGCCATCCTTACTGCGCTTCGATTGTGTGCGTACTGCTGCAATATTGTTAACGTGAGTCTTGTAAAACCTTCTTTTTACGTTTACTCTCGTGTTAAAAATCTGAATTCTTCTAGAGTTCCTGATCTTCTGGTATACACACTCGCTCGCTACCATCGAATGAGGTTAGTCT
+
55;<9>BBBB@?@BBBBBBCBCDC@CCCCCCC>BBBD=BB@D?BABCCDD?CCBCC>CADDCC?C@CCCCEBBA@>AAA@@000-0>>>9BB;;8:@B=BB8;;BCBCACCDFCCCC@DCC?C@CCAA@@@B<@?CC;@AAAAAAAB;;;DDBBB?DCC@CB?C>AABBBCBCD@CCDDD;C@C6;;@@@,@CCCC9;;A;;<C<;;>B@AB0A;;;C?B?@@=;;;BBBC@D<;;ACCC@BCCACGCCBCBBBCCCCCA@@BBB?BBBBB@9::C@C?BCBBB
@ATNG8:04414:04800
GATGGTAGCTATACGTATATCTATGTACTCATTCGTTTCGGAAGAGACAGGTACGTTAATAGTTAATAGCGTACTTCTTTTTCTTGCTTTCGTGGTATTCTTGCTAGTTACACTAGCCATCCTTACTGCGCTTCGATTGTGTGCGTACTGCTGCAATATTGTTAACGTGAGTCTTGTAAAACCTTCTTTTTACGTTTACTCTCGTGTTAAAAATCTGAATTCTTCTAGAGTTCCTGATCTTCTGGTCTCTACACTGTACTCTACCATCGAATGAGGTTAGTCT
+
BAA@?BCCBCBCCCCDCABADDGBBBA@ACBB?BA?@<@C@C@CBBACCC@AAACC?B?ACCC@D?BABBBBBBB?BBBBB1A@=>987.:D@A=?@B?BB<?>BBCD>AAAADDDD=?>?=C<@@@?>>>A<A@@@6:8@?>>>==@ACB===>::;:<AA<@<>>>@@CA@@<??A@@5@9=8=>=>>/>F@@@:@>>>?@@?==6<=<=+====@<@<@@;>?BBC>>;>=@>??;;7;AA<@@>>>@===@?@AAAAAAA<>;<<A<677B<?<>>>@A
@ATNG8:04416:04821
GATGGTAGCGCATATCAGCGCAGCCCAGAAGATCAGGAACTCTAGAAGAATTCAGATTTTTAACACGAGAGTAAACGTAAAAAGAAGGTTTTACAAGACTCACGTTAACAATATTGCAGCAGTACGCACACAATCGAAGCGCAGTAAGGATGGCTAGTGTAACTAGCAAGAATACCACTAAAGCAAGAAAAAGAAGTACGCTATTAACTATTAACGTACCTGTCTCTTCCGAAACGAATGAGTACGATGGATCTCGTGTGCTACCATCGAATGAGGTTAGTCT
+
BAAAAEA@@DDC@BAICBBBBCDDC>CCCACCCB?@<@=AABBCBB?AB?C?AABCCCCC5C?CBCCDDCBCCC9B=9;;;;*;B>C=BBB9CEJAHBBBBCBBB@D?BC?BBD@CCBBCABBCCCCCCBBBAAAAB>BCCBCBBB?CADCC?BCBCBCCC?CCCBCB@BB>BA?9==;;;3?>>;99999(9D?C:9:BBCCC?A?>BBB7;8;?BBB>BB@@@CC@B>ADD=C::8:BBCECBBBBB?BBBCBAAAAAABBB>B;::::>>??<?;?BBBB
@ATNG8:04419:04798
GATGGTAGCGCACACATAGATACCAGTACTCATTCGTTTCGGAAGAGACAGGTACGTTTAATAGTTAATAGACGTAACTTCTTTTTCTTTGCTTTCGTGGTATTCTTGCTAGTTACACTAGCCATCCTTACTGCGCTTCGATTGTGTGCGTACTGCTGCAATATTGTTAACGTGAGTCTTGTAAAAACCTTCTTTTTTACGTTTACTCTCGTGTTAAAAATCTGAATTCTTCTAGAGTTCCTGATCTTCTGGATAGCGACGCGATATACTACCATCGAATGAGGTTAGTCT
+
:<<<@EBA@ABBCC:;;;;9955.595559;494;>>=5<<9<559555;<9=@@B@B4;44;9>3<8<70//9//)/:544444$4:<04444)4945.5==9<>259659;9@ABCBBBB>BBB=A>BBAC@C;;5;A;;4;AAAABA@BBBAAA@@@<;;;>AA<B=AAB@@@>==9>:;;;;':;@9@@FFFG)??@==5=9;9995959.5555$5999<7<=AB=999995<8<8A==A=A???EACCCDBCBCBBAAAB@@ABBB>BBB;;8::CC@DACG;;;
@ATNG8:04427:04821
GATGGTAGGCGTGTGAGAGTCTGCCCAGAAGATCAGGAACTCTAGAAGAATTCAGATTTTTAACACGAGAGTAAACGTAAAAAGAAGGTTTTACAAGACTCACGTTAACAATATTGCAGCAGTACGCACACAATCGAAGCGCAGTAAGGATGGCTAGTGTAACTAGCAAGAATACCACGAAGCAAGAAAAAGAAGTACGCTATTAACTATTAACGTACCTGTCTCTTCCGAAACGATGAGTACTGCGTCTCACTCTCGCCTACCATCGAATGAGGTTAGTCT
+
////)/::37=:;666DCCCCBBB@8;@A@;;<;;B?C?CDBB;;;@CB@D>BAB@@@@@,@????DGFBCABA<A???CCD3BB?B?BBB999B=@99:@?>::1818;5;@@188@>>>A???@@?=>;A=>;>@7:8<>=>::6;;@>B=A???@@;;5;=>>BB<??>ABB:9:AA<<//,/8===,<<6>886::=>A181888:4;9==;;;8=>>>>>>8<:<>=6=999>;;//////9//5>>::>A878:=>=8==;;;=;;;B<@;>?==8
@ATNG8:04430:04799
GATGGTAGCACACGAGATCTCATCGTACTCATTCGTTTCGGAAGAGACAGGTTCGTTAATAGTTAATAGCGTACTTCTTTTTCTTGCTTTCGTGGTATTCTTGCTAGTTACACTAGCCATCCTTACTGCGCTTCGATTGTGTGCGTACTGCTGCAATATTGTTAACGTGAGTCTTGTAAAACCTTCTTTTTACGTTTAACTCTCGTGTTAAAAATCTTGAATTCTTCTAGAGTTCCTGATCTTCTGGCGCTCTGTCACGTCTGTACCATCGAATGAGGTTAGTCT
+
BBBB?BCCCCCBABBBCBBABBCCE@@@ABAA8;<CJFIGII?;;;GDCCACAA>=<@-0/8:6:6;;CCCBA??6==;<;.<@<;<==6=>==9BB?;@A:00/??@<@CC>@@AC=?@B=A;?>>888;;:>>>?=AAB>>?@@@<9:77---)--/378486557?888AA355>@@5@:>8=====*<<:9:.918;<=:;;==47777)7/-)-7)-*/85;668?AB=A<AABDAA;=>>=@;;;B;;:>A===;;;===5;;=;;5;===8=8=CCBA
@ATNG8:04431:04797
GATGGTAGTATAGAGCTCTACATAGTACCATTCGTTTCGGAAGAGACAGGTACGTTAATAGTTAATAGCGTACTTCTTTTTTCTTGCTTTCGTGGTATTCTTGCTAGTTACACTAGCCATCCTTACTGCGCTTCGATTGTGTGCGTACTGCTGCAATATTGTTAACGTGAGTCTTGTAAAACCTTCTTTTTACGTTTACTCTCGTGTTAAAAATCTGAATTCTTACTAGAGTTCCTGATCTTCTGGGCAGACTCTCACACGCCTACCATCGAATGAGGTTAGTCT
+
BBBB@BCBCCCBBCCCCBBCFDC@BADD@CB?BCCC<?@@D?CC@@BCC?CCCCC@C>AAFDAC@CCCCCCCB@<999999%;@@BBDD>CCCC??@A=@@=:9;CBC@BBBAAABB>CAA?C?CBC>>?>?@CCCA=BA@A@@@@@@AA@>=>>7:;@=>>:><BBBAA??@D<@@@@@5@:>:>@@@@/AA@@@368AAAAA@==19888(8=??C=B<@@588AAA?>=:><?BBF@@9==AD:B>;;;>>>>@@@@@@;???=@@???<AAAA=C=C?AAA
@ATNG8:04431:04826
GATGGTAGCGAGCGAGTGTGTATACCAGAAGATCAGGAACTCTAGAAGAATTCAGATTTTTAACTCGAGAGTAAACGTAAAAAGAAGGTTTTACAAGACTCACGTTAACAATATTGCAGCAGTACGCACACAATCGAAGCGCAGTAAGGATGGCCAGTGTAACTAGCAAGAATACCACGAAAGCAAGAAAAAAGAAGTACGCTATTAACTATTAACTTACCTGTCTCTTCCGAAACGAATGAGTACGATGAGAGAGCTCTCTCTACCATCGAATGAGGTTAGTCT
+
ABAB@BDCCCB@??CCCDCCCBCCC@CCC@BBBBAA<@<@DBBBBA>AD?A>?@CBBBBB5BADCEEEDCDCDD=BBBBDDD5DC@C>BBB:BBC@CBBBBBCBB@B@BB@BBC?CCBABBCBBBCDDCBBC@CCCC?BBCBCCBB?C?CCC@C@BBBBCB@BCCCCB?BB@BBB?CCBBB=A@@=@@?@@@(@C?B899CCCDD>B?>???7:7;A<??=A>>>?@@=D=;:;3;;;5;;;BA????@@@A??@@>>===C@@@@;@8::>;99:>:=;@:;;@
@ATNG8:04386:04876
GATGGTAGAGTATCATGTGTATCTCCAGAAGATCAGGAACTCTAGAAGAATTCAGATTTTTAACACGAGAGTAAACGTAAAAAGAAGGTTTTACAAGACTCACGTTAACAATATTGCAGCAGTACGCACACAATCGAAGCGCAGTAAGGATGGCTAGTGTAACTAGCAAGAATACCACGAAAGCAAGAAAAAGAAGTACGCTATTAACTATTAACGTACCTGTCTCTTCCGAAACGAATGAGTACGAGAGAGCACACGTGTCTACCATCGAATGAGGTTAGTCT
+
//8:7;C?BBBCGICABCC;::9:A=@@A=ABBCBA>A@AACCCCB?CC@C?CDCCCBBC1C@BBBCCCCCBBC>CCCCCCC3CD@D@BBB;BBC@DBABCBDAA>@>AB>AAB?BBBABBCDCCCCCCCCB@BCBC@CCCBCBBB?B?BBB@BCCCBCBB?BBBBCB?BB@==<8<<777)9<<899999(7?<AAAACBBAA:>:=AAA7;5:>C;;9;BBCBCC@C@BBD>BBB?BBBBBBBBBBBA?899BABBBCCCBBB?B???B@B@@@=?8<A;;;
@ATNG8:04387:04842
GATGGTAGAGAGAGCTCTCTCATCGTACTCATTCGTTTCGGAAGAGACAGGTACGTTAATAGTTAATAGCGTACTTCTTTTTCTTGCTTTCGTGGTATTCTTGCTAGTTACACTAGCCATCCTTACTGCGCTTCGATTGTGTGCGTACTGCTGCAATATTGTTAACGTGAGTCTTGTAAAACCTTTCTTTTTACGCTTACTCTCGTGTTAAAAATCTGAATTCTTCTAGAGTTCCTGATCTTCTGGCGCTCTGTCACGTCTGCTACCATCGAATGAGGTTAGTCT
+
BCBB?A;@BACA@BA;6:CBA@CCC;9;CBA@;A;;;.:B=B>BCDBBBC@BAB@@>?=AAAA@B?BBBBB==?B?BAAAA2@?;=777.9?<?=BBB?AA=:::8>A<BAA@>>>?=;;;<@<@B@@>=>><?>>><@@>>>AAA@@A???>>=:;8818<4;5;AAA;;;BB577AA>/=088)88<<<*99;//*/669=;??>>;>EEK.>=>>>=A<??>===>?CD=B=>=;;;<198<5:367,,,,,7857888>>AB<@;=;@8<<9:4::=CC;;
@ATNG8:04396:04865
GATGGTAGGCGAGAGTGAGACTCAGTACTCATTCGTTTCGGAAGAGACAGGTACGTTAATAGTTAATAGCGTACTTCTTTTTCTTGCTTTCGTGGTATTCTTGCTAGTTACACTAGCCATCCTTACTGCGCTTCGATTGTGTGCGTACTGCTGCAATATTGTTAACGTGAGTCTTGTAAAACCTTCTTTTTACGTTTACTCTCGTGTTAAAAATCTGAATTCTTCTAGAGTCCTGATCTTCTGGGCTGCGCTGATATGCGCTACCATCGAATGAGGTTAGTCT
+
@@A<<@;@@ECCC@@@BBGCICCCCCECGCBB@AACB=BBAC@CBCBBBB?CCCBB?B>ABAA>B@CBBBBBB==6;<888)8?6????8?A@@<??>:@@<@??<BB>BCBB>AAD=BAA;@<??A>>>>=<AA??:>>>>???B>====;;:;5:;;=BB<@<>>=?>>>??7;;@BA5@:=:=@@@@/>>;;;/:::;;;>>AA;>?>>/>====:>=AA=A>A>AAAA=BB>>>>;767>6@///:776;<;;:=;;;//-/;;;;76;;<7;7;;:69
@ATNG8:04401:04834
GATGGTAGATATATGCACGCTCTACCAGAAGATCAGGAACTCTAGAAGAATTCAGATTTTTAACACGAGAGTAAACGTAAAAAGAAGGTTTTACAAGACTCACGTTTAACAATATTGCAGCAGTACGCACACAATCGAAGCGCAGTAAGGATGGCTAGTGTAACTAGCAAGAATACCACGAAAGCAAGAAAAAAGAAGTACGCTATTAACTATTAACGTACCTGTCTCTTCCGAAACGAATGAGTACACATCGTCGTGTCGTGCTACCATCGAATGAGGTTAGTCT
+
B>BC@BABDCCBB:9;<BBBCABAB<@@A<@BBBBC@C?BBB;::B=??@C?A??>@@@A2@=AABAAABBCCF<>=>>;;;,00*/7<<=/<<>8;9659<<999)9:?>;@A@<?@A@BDCAABCBBCAA@@CBCB@AAADAA@A=A=A@@<@@@@BBAA?BAABAA>AA<???:??AAA8??@=ACCCCC)BB?B:98BB@@?=D<AAAA<><:;@BB?BA@@?AB>A>BBB=A??<:99@AAABBBBBBCBAAABB?>>=<<>8<=@<>8=?@@:@=A@@@A
@ATNG8:04405:04848
GATGGTAGAGTATCATGTGTATCTCCAGAAGATCAGGAACTCTAGAAGAATTCAGATTTTTAACACGAGAGTAAACGTAAAAAGAAGGTTTTACAAGACTCAACGTTTAACAATATTGCAGCAGTACGCACACAATCGAAGCGCAGTAAGGATGGCTAGTGTAACTAGCAAGAATACCACGAAAAGCAAGAAAAAAGAAGTACGCTATTAAACTATTAACGTACCTGTCTCTTCCGAAACGAATGAGTACGAGAGAGCACACGTGTCTACATCGAATGAAGGTTAAGTCT
+
<<<=@BCCCECCABB@C;55<555<=A@B>@@@@@@4;59>>?@9:45@.565==:<@<@*@7@@?AC;;6CDD;A;<:>>>,5:49:CCC2A=@?@<>=00)/00/(32884:<=8==<:<BBAABHHIFBBB@CBBB>BBA=@=00+0:>0949>?;<ABB@DCCDCB?9959BA9==::::+9==9999999$9713?:CB:><9/58(88::1816;;;:=BB@@@CB=A>AAA=A@@<@A@AACBA@=;;0/0;::9;;6////////3803.-(-(-(-(/7//
@ATNG8:04406:04862
GATGGTAGTATATCGCGTCGCTATCCAGAAGATCAGGAACTCTAGAAGAATTCAGATTTTTAACACGAGAGTAAACGTAAAAAGAAGGTTTTACAAGACTCACGTTAACAATATTGCAGCAGTACGCACACAATCGAAGCGCAGTAAGGATGGCTAGTGTAACTAGCAAGAATACCACGAAAAGCAAGAAAAAAGAAGTACGCTATTAACTATTAACGTACCTGTCTCTTCCGAAACGAATGAGTACTACTCTCAGAGACACACTACCATCGAATGAGGTTAGTCT
+
//7748<@BB;:;;;;::B@AACBB<A@@;?CBBBA=B<AAACBCBACC?B?;<;:@@@A1B@CBCCBB@?@@@800//999(/0,58==?2=<>@;;;BJLECCACABB@BCC?BBCBCBBBJCCCCBBBC?C@@@>@BBCCBAA=A>A<;7;BBDCCBCACCCBBB@AA=A@A4::====2:9:;::999:%9?;===>>>@A@;>;><==8=8=>@@@>ABBBCBD>A>CAA9B::49@??ABBBBBBBBBBDBAA>BCAAABD=A;;;?;=>==9?8???AA
@ATNG8:04411:04848
GATGGTAGTATATCGCGTCGCTATCCAGAAGATCAGGAACTCTAGAAGAATTCAGATTTTTAACACGAGAGTAAACGTAAAAAGAAGGTTTTACAAGACTCACGTTAACAATATTGCAGCAGTACGCACACAATCGAAGCGCAGTAAGGATGGCTAGTGTAACTAGCAAGAATACCACGAAAAGCAAGAAAAAAGAAGTACGCTATTAACTATTAACGTACCTGTCTCTTCCGAAACGAATGAGTACGAGAGAGCACACGTGTCTACCATCGAATGAGGTTAGTCT
+
;;<>?CCCAABCBDDCCCBCBCBBB@CBC?CCCCBB?BACCCBCCC@CD?B?CBCA@@@@2@@BBBBBBBABBC<AABBDEG1@@>@?BBB<CDHADBBBDDCBB?B?CD?CCC<AABBBBBCEFCCCBBBC?BABB?BBBBBBBB?C@CBA>CCDDBAAA?BBBBBB?BB;?>?4999999*99929ABCCC)BC=A978@@CAA:>:>AAA<?;@FDBB?BABABCC?C?BBC>B??;???BBCBBBBBCB;>>BAAA?@?A?;<9====@;?>>?8;7;@:::
@ATNG8:04413:04831
GATGGTAGCAGACGTGACAGAGCGCCAGAAGATCAGGAACTCTAGAAGAATTCAGATTTTTAACACGAGAGTAAACGTAAAAAGAAGGTTTTACAAGACTCACGTTAACAATATTGCAGCAGTACGCACACAATCGAAGCGCAGTAAGGATGGCTAGTGTAACTAGCAAGAATACCACGAAAGCAAGAAAAAAGAAGTACGCTATTAACTATTAACGTACCTGTCTCTTCCGAAACGAATGAGTACGTGTGCGACGTGTCTCCTACCATCGAATGAGGTTAGTCT
+
45:::>BBBBAA556;==>=BBA;>5;5505@A@@@=@=@BB???B?CD>?<????>BAB2A=AABBBDCBBBC=?9;9DDD1BA?@@DDD7DDFFAABBBBCBB?B@DE@E@@=@ABBDCCCCCCCBBBCC?CCCC?AABBCCA?=B@DAA=@CDDCBBB?AACDCC@AA>>>?<?????8=>>;:99999%9><@888A@AAA<A8==CB;>:<<@@@=@AA@@AA=><;::5;00+0@@@ABBAAB???BBB???@>>><@BB<??@>>;>>>A<A;>BBAA
@ATNG8:04413:04847
GATGGTAGCTCGCTGATGATATCTCCAGTAGATCAGGAACTCTAGAAGAATTCAGATTTTTAACACGAGAGTAAACGTAAAAAGAAGGTTTTACAAGACTCACGTTAACAATATTGCAGCAGTACGCACACAATCGAAGCGCAGTAAGGATGGCTAGTGTAACTAGCAAGAATACCACGAAAGCAAGAAAAGAAGTACGCTATTAACTATTAACGTACCTGTCTCTTCCGAAACGAATGAGTACGTGTGACGTACGTGAGCTACCATCGAATGAGGTTAGTCT
+
----(-766699><==CBCCCAAA><>CDECB@@@@:>:?:9:?:A<99-34/0///:::+:588:433;;777.33/////$//)/39::/;=CACCCCBBBBC@B@;;8;BA>AA;:;BCCCCCGCBC@=8<<00+0=<::=00,0:>;><???BBBBB?BBABCC@BB?BBB<?>:::,:==9:999+9>:><=987;;=2:59???<?>@?BBC@@@@A???<?=?CC>BCCABBABCCBBBBABAAABBAAABBBAABF?B::9B?BBBB?B?AA:9:
@ATNG8:04417:04854
GATGGTAGCACGAGTCACTCATATCCAGAAGATCAGGAACTCTAGAAGAATTCAGATTTTTAACACGAGAGTAAACGTAAAAAGAAGGTTTTACAAGACTCACGTTAACAATATTGCAGCAGTACGCACACAATCGAAGCGCAGTAAGGATGGCTAGTGTAACTAGCAAGAATACCACGAAAGCAAGAAAAAGAAGTACGCTATTTAACTATTAACGTACCTGTCTCTTCCGAAACGAATAGTACGAGAGTCAGAGCAGAGCTACCATCGAATGAGGTTAGTCT
+
55;=:?DBCCA<<>?@@CCHD666=8<<<6955555.56<<<BB>=8@<*0*.----888)818//5:988333(334====+;;7;:>=>1;;;9>>@>@CCBB?B@BB=@@><;;9:;=<=CB;;9@@?A?<<:@=>>>??AAB@B:;<A>AA@@@?CC@BBAAAC;?>?8894:7=>?6?<=888999(7=8><=<:;9688)8495625:5>89959<;:::<<8<9<<=6;::5:?:@@>>>>778?@><<ACC>=8:::39222942433.36;;>:>
@ATNG8:04422:04851
GATGGTAGTGCGTGAGAGAGAGACCCAGAAGATCAGGAACTCTAGAAGAATTCAGATTTTTAACACGAGAGTAAACGTAAAAAGAAGGTTTTACAAGACTCACGTTAACAATATTGCAGCAGTACGCACACAATCGAAGCGCAGTAAGGATGGCTAGTGTAACTAGCAAGAATACCACGAAAGCAAGAAAAAGAAGTACGCTATTAACTATTAACGTACCTGTCTCTTCCGAAACGAATGAGTACACACTCTCATATGACACTACCATCGAATGAGGTTAGTCT
+
9:;<8<CCBCCBBBCDCCCECC9994:BB=BBCCAA>A?BCBA?@@?BB@C@???A?===)??CCBB>>?A@A?9?<@@@@@,>B>A<BBA7BBB@BDFDDFECC?B?BC@CBB?BBBBBCCCCFCCCBBBC?BBCC?BBBAAAAB>B?BAA>BBBCCCCC=AAAAAC?CD?988388<<;3=9:3:==>?1?C?B788BABBA;>;>=>=1818>BAB?AAAABAA?B@BCF>E??=?BACBBBBBBBBBBBA==>BBBBBBBC?BBCBB??@@?=?@AAA@?
@ATNG8:04423:04843
GATGGTAGCACACGAGATCTCATCGTACTCATTCGTTTCGGAAGAGACAGGTACGTTAATAGTTAATAGCGTACTTCTTTTTCTTGCTTTTCGTGGTATTCTTGCTAGTTACACTAGCCATCCTTACTGCGCTTCGATTGTGTGCGTACTGCTGCAATATTGTTAAGTGAGTCTTGTAAAACCTTTTTTTACGTTTACTCTCGTGTTAAAAATCTGAATTCTTCTAGAGTTCCTGATCTTCTGGGTGCGCTACAGTCTCTCTACCATCGAATGAGGTTAGTCT
+
BBCC?CCCCDCC;;9ECCCHCCCCDDBCBCBC@CAAA>AEAE@CCCDDCC?DCCBB@B?@A@@<@?BBBBBCCCC=77777'3?1<:::9(9>@A?ABA??=6>>?@AA>BBBBBAAA@AAB;A<AB?=>>=@<@>>>;??A?????@@@AA@<=>;===<??<?<AAAA?CBC@CCDCC<CACCCCDD#CDCCC?BCDDECCBAA5;;;;*;;;;B?B@CB?ABB??@A>A@CBDDCC<>>>>8999ABCCABACAABB@@@@:><<<?;@>=>=B===>?<
@ATNG8:04426:04830
GATGGTAGTATCTGCACACTCTGTCCAGAAGATCAGGAACTCTAGAAGAATTCAGATTTTTAACACGAGAGTAAACGTAAAAAGAAGGTTTTACAAGACTCACGTTACCAATATTGCAGCAGTACGCACACAATCGAAGCGCAGTAAGGATGGCTAGTGTAACTAGCAAGAATACCACGAAAGCAAGAAAAAAGAAGTACGCTATTAACTATTAACGTACCTGTCTCTTCCGAAACGAATGAGTACACATCGTCGTGTCGTGCTACCATCGAATGAGGTTAGTCT
+
BACC?@?@BAAA9;6@BBBCCCFBB?BFFBCC;:;B?B=@@B@@@B?BC?C?CBCBBBBB3B@DDAAAB>>>BD>@@BBAAA0@A=@?CJF:CCHADECCCCB@@<@?;@?ABA@CBCBCCFCCCDCC;::C@CBBB@BAAABBBB?B?A@@<@CAABCCC?DDDBBB@DD>999:?@>==7?@@=BBBBBC)BB>A:98==>>?;>;>@AA5;6;;@@@>ABCBBCC@C@CBB=BBD@BBBCCBBAAACBBBBBBCCBCBBBBBB@B????????A:?8=>???
@ATNG8:04426:04862
GATGGTAGTGTCAGTGCGCGTCGTCCAGAAGATCAGGAACTCTAGAAGAATTCAGATTTTTAACATCGAGAGTAAACGTAAAAAGAAGGTTTTACAAGACTCACGTTATCAATATTGCAGCAGTACGCACACAATCGAAGCGCAGTAAGGATGGCTAGTGTAACTAGCAAGAATACCACGAAAAGCAAGAAAAAAGAAGTACGCTATTAACTATTAACGTACCTGTCTCTTCCGAAACGAATGAGTACTACTCTCAGAGACACACTACCATCGAATGAGGTTAGTCT
+
55::39<<@@@B><<<=B??;;;;@?995<55:959494:=@9844.43-35::;<????.>:????AAA@@000*00-----$--(/(///&/9=5::;<;<<::67799:;;=;ABBABBBCDDGBCCCBB@BCCC?AAADGF??=@@CBB=AAA::;CG@GCBBCB???8::7/777777(7<<9889999%8<7;:::??AAA<>;>@>?;>;?ADBA?ABBBBBB?B?BBE>F??=?CCBBBC?@?BBBCCAA?@>C@@@A;:5;@888:>B@@>@AC@@@A
@ATNG8:04427:04836
GATGGTAGTAGTACACTAGTCATACCAGAAGATCAGAACTCTAGAAGAATTCAGATTTTTAACACGAGAGTATTACGTAAAAAGAAGGTTTTACAAGACTCACGTTAACAATATTGCAGCAGTACGCACACAATCGAAGCGCAGTAAGGATGGCTAGTGTAACTAGCAAGAATACCACGAAAGCAAGAAAAAAGAAGTACGCTATTAACTATTAACGTACCTGTCTCTTCCGAAACGAATGAGTACATAGATATACGTATAGCTACCATCGAATGAGGTTAGTCT
+
9989?A=>?BCCHCCCCCGCC<:;C@;;;?B@@@BBB?CCG@@@D=@@>@<@B@@?CBA0A<?>=??@@?@9959ABCCDDD3CE??<?AA3@>>:;=8338;33.36>>4?>?6;>><@CCAAB@AABCBCGEBCB?@@CCCBCC?C>BAB>ABBBBCBC@CCCCCC?CC?BBB=?A???8;<<8789999%9=;8:37BBCCC@C8<=AA=A=A?CAA=@BAAABB@C@DCB=CAA?ABCCCBCCBBBBBBBABBBBCBBB>==:>@@@?:>8885;9=@ABA
@ATNG8:04430:04837
GATGGTAGCATCATGCATATCTCACCAGAAGATCAGGAACTCTAGAAGAATTCAGATTTTTAACACGAGAGTAAACGTAAAAAGAAGGTTTTACAAGACTCACGTTAACAATATTGCAGCAGTACGCACACAATCGAAGCGATTAAGGATGGCTAGTGTAACTAGCAAGAATACCACGAAAGCAAGAAAAAGAAGTACGCTATTAACTATTAACGTACCTGTCTCTTCCGAAACGAATGAGTACAGAGAGTACGATATGTCTACCATCGAATGAGGTTAGTCT
+
=@>?>AAAA;?<@0///0/5===CD;99B@BACA:;49.4;;?ABB?BB=@:@@;?8;;;+B>BBBBEC???AA;98;BDED5@?8?4999&55929>B@BB99;=?;@A<@?@?AABCCCCCCBBACCCEDGBBBA?<<0006:*0+/:A?BBAAA@??6:@A????@A9>?@=??987,3;87=<>>C+==;=BBBCDBBB?C?AB>?<?@CCDBA?BBBB9::?A<@==6=CC@@@@DBBCBCBBCBBBB???AAAB>>?A>?====9=:;;:>;>>@AA
@ATNG8:04430:04878
GATGGTAGGTGCACATGAGTGTATCCAGAAGATCAGGAACTCTAGAAGAATTCAGATTTTTAACACGAGAGTAAACGTAAAAAGAAGGTTTACAAGACTCACGTTAACAATATTGCAGCAGTACGCACACAATCGAAGCGCAGTAAGGATGGCTAGTGTAACTAGCAAGAATACTACGAAAAGCAAGAAAAAAGAAGTACGCTATTAACTATTAACGTACCTGTCTCTTCCGAAACGAATGAGTACTATGTAGAGCTCTATACTACCATCGAATGAGGTTAGTCT
+
;999>A;D@BBCDBBBAAFBAABBB?@@C@BBAA@@<@=@BCCCCC@@@=B@BCB@?@@@0@?CCCBABCCCA@6@000000$0;5;*5504::5:95;AAAAA>B@CCACCC?CBBBBCBBCECCCAA@B=@;::6::?@????;=9=00*0<;;==?A@:98CCD??=:>@>0000000*0=>;>@@@?=$784888<<;788(/).678(/)/7?>@?BC@@@AB?B?AAA<?;;6:89?ABB@??BAA???BBBBBBBBB>?:>>;;;5;A@?<??ABBA@
@ATNG8:04432:04864
GATGGTAGACATATCGTACTCTCTGTACTCATCGTTTCGGAAGAGACAGGTACGTTAATAGTTAATAGCGTACTTCTTTTTCTTGCTTTCGTGGTATTCTTGCTAGTTACACTAGCCATCCTTACTGCGCTTCGATTGTGTGCGTACTGCTGCAATATTGTTAACGTGAGTCTTGTAAAACCTTCTTTTTACGTTTACTCTCGTGTTAAAAATCTGAATTCTTCTAGAGTTCCTGATCTTCTGGTGTCGTCTATCATGTACTACCATCGAATGAGGTTAGTCT
+
@@@@?BCBBCCDDDBBBCCDCCCCCDCCBCCBCCBB>BC?B?BAACCCC@BA@@@=@>AABB?B?AA@BBCDAA=ABECF2AA>@<;=4=779?BBD@BB>AA?BA=<??@@A===;A>@;@<@A@>>?@>=>>>A;AA@>>>>>>>??AA>>>9;<<<@@<@<>>>??A@@@<>>>DF;D7:5:<;;;+:=9::0;:=788@???<?AAA/A@@?D<A=>>:==@A@>?=D=AA@@<<:>AF<:::AA<::;@@@@A===AAA=A>>>A;AA>><><>>A??
@ATNG8:04432:04869
GATGGTAGGCACTGCGCACACATCCCAGAAGATCAGGAACTCTAGAAGAATTCAGATTTTTAACACGAGAGTAAACGTAAAAAGAAGGTTTTACAAGACTCACGTTAACAATATTGCAGCAGTACGCACACAATCGAAGCGCAGTAAGGATGGCTAGTGTAACTAGCAAGAATACCACGAAAGCAAGAAAAAGAAGTACGCTATTAACTATTAACGTACCTGTCTCTTCCGAAACGAATGAGTACTACTCTCAGAGACACACTACCATCGAATGAGGTTAGTCT
+
BBCC@BCB@BB@@ABBABBBBBBBB>BA@>@CBB::;;ACCFCBBC@CC?C@CCCCCCCC3C?A???CAAA>>>6<<?@@@@0@D@E?CBC<CIHAHBBBBBBAA?A@BB?ADD@BAACBCCDCBBBCBBBC@CCBC@BBBBBBBC@C@BAA@CCBBBBBA?CACAAA?CC@>>?999BBA=AA@<;;;<<.<>;@@@888@?@:>:>>==5;5::?@?<?AAAABB?B@BBB?BBB?BDBBBBBBBBBBBBAAAA@@>>>A@??<??@A@<>BBB@A=AA:::
@ATNG8:04433:04852
GATGGTAGTGTCAGTGCGCGTCGTCCAGAAGATCAGGAACTCTAGAAGAATTCAGATTTTTAACACGAGAGTAAACGTAAAAAGAAGGTTTTACAAGACTCACGTTAACAATATTGCAGCAGTACGCACACAATCGAAGCGCAGTAAGGATGGCTAGTGTAACTAGCAAGAATACCACGAAAGCAAGAAAAAGAAGTACGCTATTAACTATTAACGTACCTGTCTCTTCCGAAACGAATGAGTACTATAGACTATCTGAGACTACCATCGAATGAGGTTAGTCT
+
9668:</09@9555659;;666A?@=@CCBCAB@BB=@=@@CBBBB=???A???A@@EDE3C>AAB???BA@@@:AABBBBB2@@<@5;;;6;CF?BCCAABA;<7;@BB?BEL?AAAABBHGCCBBCGEBB@BBBA=@?AABCBB?B?B::7;BAAABCB@BBBBBB?BB?BBB?BB???8???;?CGEE3BB7;;=>EBB@@8<5;;==5;4:<;:;6;?=?@AA?A?:::89BB@DCCABABC?@?CB>>=>DCB@@?CBBB?B???F?A@AA=@<@A@??
@ATNG8:04433:04855
GATGGTAGGCGACATACATACGCGCAGAAGATCAGGAACTCTAGAAGAATTCAGATTTTTAACACGAGAGTAAACGTAAAAGAAGGTTTTACAAGACTCACGTTAACAATATTGCAGCAGTACGCACACAATCGAAGCGCAGTAAGGATGGCTAGTTGTAACTAGCAAGAATACCACGAAGCAAGAAAAAGAAGTACGCTATTAACTATTAACGTACCTGTCTCTTCCGAAACGAATGAGTACAGAGAGTACGATATGTCTACCATCGAATGAGGTTAGTC
+
6668<=000;===966<<;<92,,,,,,(,-5555.54444<::854403-39/--555'53---/////55<0995555&5;6;4;99+955.5:5957///)/17838/505=?;@:69@@BBBBCCB?B;;;@B;;;AA@@=>9=..*...--(-7:7;>>;;;6//*///)/=77/3886:::;:+;=7==B==<?@@3945;;;9>:>>@@@@CC???@?;?=?CB;A9:79=<>A877:AAA774=B@===B@?:::5::778..---(-2----
@ATNG8:04385:04919
GATGGTAGAGTACAGTGTAGTAGACCAGAAGATCAGGAACTCTAGAAGAATTCAGATTTTTAACACGAGAGTAAACGTAAAAAGAAGGTTTTACAAGACTCACGTTAACAATATTGCAGCAGTACGCACACAATCGAAGCGCAGTAAGGATGGCTAGTGTAACTAGCAAGAATACCACGAAAGCAAGAAAAAGAAGTACGCTATTAACTATTAACGTACCTGTCTCTTCCGAAACGAATGAGTACTATAGACTATCTGAGACTACCATCGAATGAGGTTAGTCT
+
??;@@DDDBBBBDCCGCDCCDIEBB>BCCADCC;:;>B>AAC;:8A>BA?B?BB984CCC3B?BCCCCBBBBAA<AABADDD1@@;>2;;;-;BB>B<;;CCBCC@C?BB?BAA@BBBDDBBBCCCCC@??B=AC::6;@@@BBAA=B?B@@>@DCCBCCC?BBBBCC@BB?BBB?CBABE@CBC?BBDDD3CC>?????AABD7;7;@??:>:=?CCC?AB@@@HF>B>ABA;::9>ABBBBBDBBBBBA==??BBBABBBBBB?B???C?ABAA>A=ABCA:
@ATNG8:04386:04898
GATGGTAGGACGAGCGTCTGAGAGGTACTCATTCGTTTCGGAAGAGACAGGTACGTTGATAGTTAATAGCGTACTTCTTTTTCTTGCTTTCGTGGTATTCTTGCTAGTTACACTAGCCATCCTTACTGCGCTTCGATTGTGTGCGTACTGCTGCAATATTGTTAACGTGAGTCTTGTAAAACCTTCTTTTTACGTTTACTCTCGTGTTAAAAATCTGAATTCTTCTAGAGTTCCTGATCTTCTGGGCAGACTCTCACACGCCTACCATCGAATGAGGTTAGTCT
+
:9445;==<BC:66566=BBBCCEACCDAAAA?ADCC>AA>B?CBBBCCD@CCCCC?CCDDBB=A?CCCDCGEDDABBBBB2AB=AABA;AA@B@BCF@GC@;;;DDIBFDCCBBBC@CCC@C@DCCCBBBB?BDCC@DCCCCCBBBBBBCCCBB?BCC@BC?B@CBCBBBCCB=A;:::.:>B;;;;;;*;ACCC>CCCAACC<;;?CCCC5B@@AC?B?DC@CCBBBBB?B?CDCBBB>@@CC>CIEGBBBBBCCCBBB@CCD@CCCCC@:;;A<@<@CCCB
@ATNG8:04395:04919
GATGGTAGCTCACGTACGTCACACTACTCATTCGTTTCGGAAGAGACAGGTACGTTAATAGTTAATAGCGTACTTCTTTTTCTTGCTTTCGTGGTATTCTTGCTAGTTACACTAGCCATCCTTACTGCGCTTCGATTGTGTGCGTACTGCTGCAATATTGTTAACGTGAGTCTTGTAAAACCTTCTTTTTACGTTTACTCTCGTGTTAAAAATCTGAATTCTTCTAGAGTTCCTGATCTTCTGGCTCTCGTAGACAGATACTACCATCGAATGAGGTTAGTCT
+
B@@=?BCCBBBC@A<EAAACBBCBCCCCD99;9CCJ=BC@CABBBBCBC@CCBBB@C=@@BC@E?BABBBDAAA?@?@@@2@@=A>>>;?BBD=??C@DC??>>B>=:>BBAA@CC?AAA=A=AA>=>>>A<A?AA:>>>??A@>@?><><:9:8:;:<@A<A<BBA@?@BBA:>>ABA6A<>7;;CAA/?AAAA7==>=>@@@?>=>>@@,>///@5:5=@=BBBB???<@<AAAB??;?@@=>:::;;EBA@>>A@???=::6:??<=9=@@@=@=@@===
@ATNG8:04396:04883
GATGGTAGTCTCAGATAGTCTATAGTACTCATTCTGTTTCGGAAGAGACAGGTACGTTAATAGTTAATAGTCGTACTTCTTTTTCTTGTCTTTCTGTGGTATTCTTGCTAGTTACACTAGCCATCCTTACTGCGCTTCGATTGTGTGCGTACTGCTGCAATATTGTTAACGTGAGTCTTGTAAAACCTTCTTTTTACGTTTACTCTCGTGTTAAAAATCTGAATTCTTCTAGAGTTCCTGATCTTCTGGGATGTGTGCGCAGTGCCTACCACTCGAATGAGGTTAGTCT
+
:444.4449995595555555<<<<<=::://)///7737939)4339933,3888849.337827.7333388=;;///;:>,/0)///66.75522+222.55....../6:<<>====466>:A=AAABBAAA?BBBB:;;DCCCB@ABBA;;;@@>A;;5:?5;2:>@@?<@@@499=>>+>;@29999:*;>@BB=BB::;CBBBB<@@@@0@AAAA?AALL?BDDCBBB>A>AA@;;;=@<@@5=000000:A>=9999./<72/////9377//)/39:>?>
@ATNG8:04399:04885
GATGGTAGCGCGACGAGCGTAGACCCAGAAGATCAGGAACTCTAGAAGAATTCAGATTTTTAACACGAGAGTAAACGTAAAAAGAAGGTTTTACAAGACTCACGTTAACAATATTGCAGCAGTACGCACACAATCGAAGCGCAGTAAGGATGGCTAGTGTAACTAGCAAGAATACCACGAAAGCAGAAAAAAGAAGTACGCTATTAACTATTAACGTACCTGTCTCTTCCGAAACGAATGAGACTGCGTCTCACTCTCGCCTACCATCGAATGAGGTTAGTCT
+
8:9:@A;@A<A:99B@@AB?AB99905@B9?@@AA@;A69944:34-4=6:7;;>;<<<;'7,337788;::::18;:::9:'5B;@4>==0?BA=B@AAB@?:;4;;?>9@@A<<@BBC;9:CECCCEA;;7;;:;4::@AA@AB>A@BA@=@BAAA::9=AAABB@<@A:99918/::=5=00//0000$/.(277555:?=;;99256;A<88;BD@CB999BC?C?AAB;??>:>?????AA@@@@::38333>;=043:<?<86;1///:6;5;;<54
@ATNG8:04400:04888
GATGGTAGCTCTGCTCTGACTCTCGTACTCATTCGTTTCGGAAGAGACAGGTACGTTTAATAGTTAATAGCGTACTTCTTTTTCTTGCTTTCGTGGTATTCTTGCTAGTTACACTAGCCATCCTTACTGCGCTTCGATTGTGTGCGTACTGCTGCAATATTGTTAACGTGAGTCTTGTAAAACCTTCTTTTTACGTTTACTCTCGTGTTAAAATCTGAATTCTTCTAGAGTTCCTGATCTTCTGGTGCGCTACAGTCTCTCTACCATCGAATGAGGTTAGTCT
+
;;<@0565=<<=A<<;;?;<9BDB@@@BAB::38444/5=8?;@@BA??;5@@@5;9)57;:<<8<@BA;0/////4::;;;*984655<299//)///)/<8<555<=8<@<<A=>@8:::9>9=B>>@?AB=AA9:49999=>@@??@@B??@B?BAA?@@6:59<:99;<<C@?>CFG9>7@499999(:;ACC=C;;:?=9955.444&49955257=;066:<:885:58::;44.435.5<:>@@@@>>@>;;::@@D:@@BAA;?9:929:=@AB;
@ATNG8:04401:04905
GATGGTAGCGCACACATAGATACAGTACTCATTCGTTTCGGAAGAGACAGGTACGTTAATAGTTAATAGCGTACTTCTTTTTCTTGCTTTCGTGGTATTCTTGCTAGTTACACTAGCCATCCTTACTGCGCTTCGATTGTGTGCGTACTGCTGCAATATTGTTAACGTGAGTCTTGTAAAACCTTCTTTTTACGTTTACTCTCGTGTTAAAAATCTGAATTCTTCTAGAGTTCCTGATCTTCTGGAGATATCATCAGCGAGCTACCATCGAATGAGGTTAGTCT
+
55<>8=AA@@@@GGECDCCCBBBBA@;99@?@<@@@>8?C?C@CDDCHCC@BBBCB?C@BABB9;9;CA@@@@9A;==;;:'/0*/8::5A<AC<CBB@BE=;;CDDEACCCCCBBB>BBB@B@CCCBCBCC?@@BB>BBBABACCCCBBDCEED@BBB@BG?B?CCBBBBCCD@D@@@@7@?C;=;MII5@ADDD=AA@BBBCBBA>BBAB0@@@CB@C@FDADCC;;<E@C?BDBBBB;<;CFCJBABCCDCDDCEC;=;CBB>BBBBC@;;;@<A=ACCBB
@ATNG8:04403:04894
GATGGTAGGCGACATACATACGCGCCAGAAGATCAGGAACTCTAGAAGAATTCAGATTTTTAACACGAGAGTAAACGTAAAAAGAAGGTTTTACAAGACTCACGTTAACAATATTGCAGCAGTACGCACACAATCGAAGCGCAGTAAGGATGGCTAGTGTAACTAGCAAGAATACCACGAAAGCAAGAAAAAAGAAGTACACTATTAACTATTAACGTACCTGTCTCTTCCGAAACGAATGAGTACAGAGAGTACGATATGTCTACATCGAATGAGGTTAGTCT
+
48893:<=:>>CC666=>>ABBCCC@BAA=AFDBBB:;8;CCBAAA=?<1817<9@@BBC5CACCCDCCEDDLL>A@@BBBB,;;5;;AAB8BCCACBBBBDDCB?A?CC?CBB?BBBBCBBBCCBBBBBAA?@CBB>ABBB@@AC@D@C;;:;BBBCCCB@D@@?BB???=?BB:??999,9??;9:9:9:%:>;<ABCAA=>A=A;>>?B?B?@@;;;>D;;;B@@7<8;DA;;8818;;:==>@@A>>>AAA>>>>><<<=9::>===8==>@<@<<=@=/
@ATNG8:04410:04921
GATGGTAGGACGAGCGTCTGAGAGGTACTCATTCGTTTCGGAAGAGACAGGTACGTTAATAGTTAATAGCGTAACTTCTTTTTCTTTGCTTTCGTGGTATTCTTGCTAGTTACACTAGCCATCCTTACTGCGCTTCGATTGTGTGCGTACTGCTGCAATATTGTTAACGTGAGTCTTGTAAAACCTTCTTTTTACGTTTACTCTCGTGTTAAAAATCTGAATTCTTCTAGAGTTCCTGATCTTCTGGGCAGACTCTCACACGCCTACCATCGAATGAGGTTAGTCT
+
45<=;>DC@DDDBB<<@;@@BBBCACCCDCBC@BA@A;??<@<@BCDCDD@BBB;;6:=BAAB<A?ACB@@00+0=8<<==<,/00)9>:>3;<>?@CCD@CC?@@@ABC@CCCCBBBB>BBC@C?CBA@@@BB?BCCCAGBBAA@BBBAAACDCCC@BBC@CC@C?BBC;;;HDD?CBAA@7A>C;A@@@@,A@AAB8;<BCCCCBBA5;;;;*;;;;D:;8;C>ABCBCBC@C@BCADCC6;;BC>CCBBCCCCCCBBBCC@BCB@BBAAA>ABCM@D@BCCCD
@ATNG8:04411:04902
GATGGTAGACATATCGTACTCTCTGTACTCATTCGTTTCGGAAGAGACAGGTACGTTAATAGTTAATAGCGTACTTTCTTTTTCTTGCTTTCGTTGGTATTTCTTGCTAGTTACACTAGCCATCCTTACTGCGCTTCGATTGTGTGCGTACTGCTGCAATATTGTTAACGTGAGTCTTGTAAAACCTTCTTTTTACGTTTAACTCTTCGTGTTTAAAATCTGAATTCTTACTAGAGTTCCTGATCTTCTGGTGAGATATGCATGATGCTACCATCGAATGAGGTTAGTCT
+
55<=9=BBECCCCCCCCCCCHCCCCCDCC@;?9>:><:::7:9?;;<;<<8=<?:>/3.39994:28898888333(37777)8939:;;15795>(//68.6659:677A4978888??<=AA=A=?>?=;8:97==<=178>AAA:;:;>=;====86653//*/688>A;;;??<?7878+8)/*/9@@@,====<-808=;;5;>=888*899/:===A:=9;;5989=>>;;:;688<A8:7;@@<>>>AA>>>A@@@@@@=<9>=7=666=9:::=9=977773
@ATNG8:04411:04929
GATGGTAGCAGACGTGACAGAGCGCCAGAAGATCAGGAACTCTAGAAGAATTCAGATTTTTAACACGAGAGTAAACGTAAAAAGAAGGTTTTACAAGACTCACGTTAACAATATTGCAGCAGTACGCACACAATCGAAGCGCAGTAAGGATGGCTAGTGTAACTAGCTAGAATACCACGAAAGCAAGAAAAAGAAGTACGCTATTAACTATTAACGTACCTGTCTCTTCCGAAACGAATGAGTACCTCTCAGACGCTCGTCCTACCATCGAATGAGGTTAGTCT
+
?@@<;CCCCBCBBCBBBDDCCCCCB?BCCAACABBB=@>@CDBB@A?CD?A????AACCA1A>AABBBBA@@AB<BB>@>==,=>;@=BBB<BDJACBBBCCCBB@B@BC@CCC?AABBBCDDEDDBBBBBC@CCCC?BBBBBBBA>B@DBB?ACDDCCCC?AAAAAACCC@>>>9=><<<3???:?BEED2CC@B888AAAAA:>:>AAE;>;>ACBB@BBAA@BB<?=?CC>BCB?BBCCCCC?ABBAAABAAAACAA=6==D=>>>>?=AA>=:><AB?>>
@ATNG8:04415:04918
GATGGTAGTGTGTCTCTGAGAGTAGTACTCATTCGTTTCGGAAGAGACAGGTACGTTAATAGTTAATAGCGTACTTCTTTTTCTTGCTTTCGTGGTATTCTTGCTAGTTACACTAGCCATCCTTACTGCGCTTCGATTGCGTGCGTACTGCTGCAATATTGTTAACGTGAGTCTTGTAAAACCTTCTTTTTACGTTTACTCTCGTGTTAAAAATCTGAATTCTTCTAGAGTTCCTGATCTTCTGGGTGTATCAGCGAGTATCTACCATCGAATGAGGTTAGTCT
+
BB:<65=B>?ABCB@B;;;BBFCDDDCBC??@@A@@@:@@<@?BBBCCDD@BBBDJAD@CCCB897;AABBBCCC@BBCDF5CB?B@@B;@BCC@CAB?CC@BBBBDG@CCCBBBBB@DCC?B?CCCC9:9B?BBCC?CCCCDB:;;CCDCBBBD@CBB?BB=@<@AAA@@BBB?BA@@@3@>A=;<;;;*;BBBB=CAABCCCBBB?CCCC5BCBCMGI@BB@BBAADBB@B?CCCBBB?CCCD=CCCCCD;;;CBBBCCCBCB@CBBBB?ABAB>A?AAA@?
@ATNG8:04420:04889
GATTAGCTCTGCTCTGACTCTCGTACTCATTCGTTTCGGAAGAGACAGGTACGTTTAATAGTTAATAGCGTAACTTCTTTTTCTTTGCTTTCGTGGTATTCTTGCTAGTTACACTAGCCATCCTTACTGCGCTTCGATTGTGTGCGTACTGCTGCAATATTGTTAACGTGAGTCTTGTAAAAACCTTCTTTTTACGTTTACTCTCGTGTTAAAAATCTGAATTCTTCTAGAGTTCCTGATCTTCTGGGTCTACGCTCGTCGCGATCGAATGAGGTTAGTCT
+
<:;7<>944449:===;?@?@?B@@@==;<6<@@B<CC;;:;DCBBCDA;;;BA@,;59>:;.;69A@;C@@<@D965<<<)::=5<;<>4::55.55/)//)//777945559<<995::9397:@@>@>??;?@@?<A>>>>999@>;:ABA?A>CAA?BB?B>@ABBBBAA@<@99999$95@5<<>??+66@>>06995;;655;7<::<*9445959:>?<@99599?3>:?ABABC@CBCC=BB;;;@@EGAAABCEBCCBD?AAAB?A=@A??9
@ATNG8:04423:04884
GATGGTAGTGTCAGTGCGCGTCGTCCAGTAGATCAGGAACTCTAGAAGAATTCAGATTTTTTAACACGAGAGTAAACGTAAAAAGAAGGTTTTACAAGACTCACGTTAACAATATTGCAGCAGTACGCACACAATCGAAGCGCAGTAAGGATGGCTAGTGTAACTAGCAAGAATACCACGAAAGCAAGAAAAAGAAGTACGCTATTAACTATTAACGTACCTGTCTCTTCCGAAACGAATGAGTACTATAGACTATCTGAGACTACCATCGAATGAGGTTAGTCT
+
:89;?AAACCB==@==<<<B;<;>=9>BAA@A@@@@<@=BBB;;:C?BB?B=;;00/000/#/3;89:888==CC97755555$5:499CCC9CCC@D@AAAABAB?B?BC>AAC?BBACCCBBBDBCCA@@@?B@>>=>BABBBAA=@?A9979BAABBBD?BBCCBB?BB?BBE=>=889*688488898+8F=BA@A>>>?@<><>B@@:=:=@BBB?BBAAABB>A?AA@;AAA?BBDEBBBBB@AAB:89CBBB:::AAAB?B???A?@@?@8?/89>>?
@ATNG8:04426:04923
GATGGTAGGCACTGCGCCACATCCCAGAGATCAGGAACTCTAGAAGAATTCAGATTTTTAACACGAGAGTAAACGTAAAAAGAAGGTTTTACAAGACTCACGTTAACAATATTGCAGCAGTACGCACACAATCGAAGCGCTGTAAAGGATGGCTAGTGTAACTAGCAAGAATACCACGAAAGCAAGAAAAAGAAGTACGCTATTAACTATTAACGTACCTGTCTCTTCCGAAACGAATGAGTACGAGAGAGCACACGTGTCTACCATCGAATGAGGTTAGTCT
+
448<9=CC@CC>;@;<@7?ACCCC?CDGBBBBBB@E>AABBABA?CC@C?AAAAACDD3B>BBBBBBBBBBC>BBBBBBB3BB@C?BBB:BBB?B?@?AA>>>5;78858@A9>>??AAA>>==>=<<<;799994<=><;;767-79=>>;>@@AA@>><>>>>AA?CC>AAB>B???@:=77388888+9<8>>>>A?===<>=@@@D:>:>@=<=<@@???@@<@<AAA:@9979@=>00/77:<<@@@@????AA@@>==;>;;;@>AA@@;@:99;;/
@ATNG8:04429:04884
GATGTAGAGAGACTGTAGCGCACCCAGAAGATCAGGAACTCTAGAAGAATTCAGATTTTTAACACGAGAGTAAACGTAAAAAGAAGGTTTTACAAGACTCACGTTAACAATATTGCAGCAGTACGCACACAATCGAAGCGCAGTAAGGATGGCTAGTGTAACTAGCAAGAATACCACGAAAGCAAGAAAAAGAAGTACGCTATTAACTATTAACGTACCTGTCTCTTCCGAAACGAATGAGTACTATGTAGAGCTCTATACTACCATCGAATGAGGTTAGTCT
+
:4445=:9:??;<;;;>>CBBBCC>@A@?B@@;;:=@<@ACA@@A@BB@D@BB9:7CBC1B>B>?>BBBA@AC9@?<<@@@+69455::<0<>@@CCCCCCCBB?C?A@ADCD?BBBBBCBCDDCDCCCCB@BBBB?BBDCAB@@=A@BBB?CCDEAABC?CCBCCC?BB?B??<??CCC>B9:9:CCCC2>><?;;;>>>==8=8=>>?;?;??AAA@CBBBBBB?B>BCD>AAA@@?@BBBC>>>BBBABA@@?A@@@????7;;???:8:9?:=;A@999
@ATNG8:04429:04919
GATGGTAGGCACTGCGCACACATCCCAGAAGATCAGGAACTCTAGAAGAATTCAGATTTTTAACACGTGAGTAAACGTAAAAAGAAGGTTTTACAAGACTCACGTTAACAATATTGCAGCAGTACGCACACAATCGAAGCGCAGTAAGGATGGCTAGTGTAACTAGCAAGAATACCACGAAAGCAAGAAAAAGAAGTACGCTATTAACTATTAACGTACCTGTCTCTTCCGAAACGAATGAGTACATAGATATACGTATAGCTACCATCGAATGAGGTTAGTCT
+
BAAB?CAB=A?966<<<=BCCA965)6?A=BBBBAB?AADCCCC@@>@B?A?A?@:;;;;);>ABCBBBBAAA@9?@;;;;;';B=A;?@?4?@D@CBBBDCCCC?B?CD@BBA=AABBCCFCCCCCABBBD@@@::5:@AA?@@B>B?C;;8;ACCBCBB?DBBBBB@BB>99:<??AAH>BBC??:9::+:=8=>>>>==AA8;7;?@E<@<@BBBC@CEBAAAB=?<?CD<CAA?BBCDDFDB>@@;@@B>>>A???@?BAA<AA???<AAAA5:3;888;
@ATNG8:04385:04972
GATGGTAGCACGACACGACGATGTGTACTCATTCGTTTCGGAAGAGACAGGTACGTTAATAGTTAATAGCGTACTTCTTTTTCTTGCTTTCGTGGTATTCTTGCTAGTTACACTAGCCATCCTTACTGCGCTTCGATTGTGTTACTGCTGCAATATTGTTAACGTGAGTCTTGTAAAACCTTCTTTTTTTACGTTTACTCTCGTGTTAAAAAATCTGAATTCTTCTAGAGTTCCTGATCTTCTGGTAGAGCGTGCATATATCTACCATCGAATGAGGTTAGTCT
+
<<<<@BDBBCBBCBBBCBB;9;BBBCCCCBBA>BCCC=CF@B?BCCCCBB?CECBB?C?BBAB@B?BAGBBBBCB>A@CCC3BB@B@@@<ABAB@BBB?BB<A@ADDC?AAABBBBB<@>>;A;<<<<>@>>;AA??588>>;A;;;>>>@C;A??;55059>A?<<<BBD?BBCCC;D;@;;;;;:;:#:A@AA<CBAABBCDCC;>?>?='=<=CC@C@AA=@@@?>??>B@CBBBBB<@?C@B@CBBBBCDCBCDBBBBBCB?BA???@A@@D<>9>A>>>
@ATNG8:04391:04972
GATGGTAGTGCGTGAGAGAGAGACCCAGAAGATCAGGAACTCTAGAAGAATTCAGATTTTTAACACGAGAGTAAACGTAAAAAGAAGGTTTTACAAGACTCACGTTAACAATATTGCAGCAGTACGCACACAATCGAAGCGCAGTAAGGATGGCTAGTGTAACTAGCAAGAATACCACGAAAAGCAAGAAAAAAGAAGTACGCTATTAACTATTAACGTACCTGTCTCTTCCGAAACGAATGAGTACTACTCTCAGAGACACACTACCATCGAATGAGGTTAGTCT
+
8:;>9>CC;<9;==@>CCBBCIBAB8@@A;=:559949:>?>:;44.3828239333333$339>B997BBABC9749?>>>)4924.555&5:>:@@>?>><5;4;=;;7;BB?BB;:;;:BCAAACCBCCAC@@@<@@@@AAAC?@?A00-0@000@DD@A@??AA=AB?BBA;?>9998*8;;8999999%9A?CCACBB=@?<@7:9@?8<778;;;7;AAAAA@<=+000+000*/:::CCCBABB>>=BBBBBBCB==>@@<??===;=AAA=A=@AA@?
@ATNG8:04391:04979
GATGGTAGAGTACAGTGTAGTAGACCAGAAGATCAGGAACTCTAGAAGAATTCAGATTTTTTAACACGAGAGTAAACGTAAAAAGAAGGTTTTACAAGACTCACGTTAACAATATTGCAGCAGTACGCACACAATCGAAGCGCAGTAAGGATGGCTAGTGTAACTAGCAAGAATACCACGAAAGCAAGAAAAAAGAAGTACGCTATTAACTATTAACGTACCTGTCTCTTCCGAAACGAATGAGTACTGTATCTATGTGTGCGCTACCATCGAATGAGGTTAGTCT
+
BABB?CCDCGDDBBCCCCCHCCCBBACCBABBCBBB>@?@CCCCCC@BB?B?A?@<<<<<=&=;@@AAABBCBBB=ABBBBBB0AA<A;A@@3@<<8<BCCBBCBB@B?CB?B::8;BCBDCDCDCBBBBBCE@BBAA=@@AC@AAB>A?AAB?ACCEDBCB=?????A>>?;???8=<99:,79<8789999%8><=758AAAAA=@376<<4;5;>B@@6;;@===@3929>>9<7707@@?BBBBBAAABBA@ACCCBB@@>>>:>>88817@<<9?8<>989
@ATNG8:04392:04965
GATGGTAGTCTCAGATAGTCTATAGTACTCATTCGTTTCGGAAGAGACAGGTACGTTAATAGTTAATAGCGTACTTCTTTTTCTTGCTTTCGTGGTATTCTTGCTAGTTACACTAGCCATCCTTACTGCGCTTCGATTGTGTGCGTACTGCTGCAATATTGTTAACGTGAGTCTTGTAAAACCTTCTTTTTACGTTTACTCTCGTGTTAAAAATCTGAATTCTTCTAGAGTTCCTGATCTTCTGGACGACGCGCACTGACACTACCATCGAATGAGGTTAGTCT
+
55<<055::::;;;?@>>???A===>=<<=BB>@?@C>?@9@:ABIC>CC9B@00/7:+//<;6=8559555<<=266>>>+>>:<:??5=<55.597277)///;797;><<<@==8<==05266;9D@CC?C@@A@CCBB>@.....----68696545>8>05566;<?>D:;5555&5.5.55555$5555A0;;;666<<;;.5555$4<<=?<?:==266<<<;<9@@BA?>><+/004>9>>099>=>556@<;;;;;9<@<;;74559.4.4<955
@ATNG8:04393:04934
TATGGTAGTATCTGTCTACGAGAGCCAGAAGATCAGGAACTCTAGAAATTCAGATTTTTAACACGAGAGTAAACGTAAAAAGAAGGTTTTACAAGACTCACGTTAACAATATTGCAGCAGTACGCACACAATCGAAGCGCAGTAAGGATGGCTAGTGTAACTAGCAAGAATACCACGAAAGCAAGAAAAAGAAGTACGCTATTAACTATTAACGTACCTGTCTCTTCCGAAACGAATGAGTACACATCGTCGTGTCGTGCTACCATCGAATGAGGTTAGTCT
+
CBAC?CCDCDAABCCCCDCCCCBDC@CCB>AACCCD@C?CCCCAABD=C@C@AAAAAA2@@BBBBCDCCCCC>CCBCCCC5CC=A>BBB8AAA@BBBBBCCCB?B@CC@CBB>AAAACBBBCCCDDCAAAACCCC@CCB@@ABB?CBDBB@BCCCCBBA?AABAAA?BC@BBB@BB>?>8?@@<@ABBA3AA>A???BBFBB?@;@@@?8<6::@BB?CCBBBBE@D?BBB=BDD?AABBBCCBBAACAABCCCCCC@?@BCB@BBAAA?>?>A?B>BBCBB
@ATNG8:04393:04942
GATGGTAGTGATACAGATCAGACACCAGAAGTCAGGAACTCTAGAAGAATTCAGATTTTTAACACGATAGTAAACGTAAAAAGAAGGTTTTACAAGACTCACGTTAACAATATTGCAGCAGTACGCACACAATCGAAGCGCAGTAAAGGATGTAGTGTAACTAGCAAGAATACCACGAAAGCAAGAAAAAGAAGTACGCTATTAACTATTAACGTAACCTGTCTACTTCCGAAACGAATGAGTAACGTGTGCGACGTGTCTCCTACCATCGAATGAGGTTAGTCT
+
;<::7?=B@@ACBBCCCFCCCCCA@;@00-/:98:<C=@@BAAAA>AA?A=@@A?@@?@.>9=AACBBBAB@@8>?>@?>>,/0*.0555+5..)2<==A@;;;;?;>>=AAA<??=;:;?==>A@A@@@@5:://+/6359:9;;3;8<>?>>>>AAA:>=><>?<>>=ABB<@>///)///)/>;;;)994:7<=::///3958@@@<@=B;;;5;<:66:///;7=766609::3:99:55.599;;;;997655;999:::8;?><8:5:?@@;A:====?
@ATNG8:04394:04971
GATGGTAGCACACGAGATCTCATCGTACTCATTCGTTTCGGAAGAGACAGGTACGTTAATAGTTAATAGCGTACTTCTTTTTCTTGCTTTCGTGGTATTCTTGCTAGTTACACTAGCCATCCTTACTGCGCTTCGATTGTGTGCGTACTGCTGCAATATTGTTAACGTGAGTCTTGTAAAACCTTCTTTTTACGTTTACTCTCGTGTTAAAAATCTGAATTCTTCTAGAGTTCCTGATCTTCTGGGTGCGCTACAGTCTCTCTAATCGAATGAGGTTAGTCT
+
ABAA?BBCCBCBCCC;;9BBBCCA@@ABBCCDACCDC>CC@C?BBCCCCC@CDA@?>@ADCCB?C?CACABBBBB>ABCCC2BB?B>>>:?CAA>BA@;??4999BBD?CCCCBAAA>CBA=A9@@?A;<=A=A@@@<???>>>?>>>??>>>>@:==?;:;7<>B???BB@@?<@====5=>E=@@@@@/@>>>B9?;;;=>???A5;;;;+;;;;@=A;?>;>@?;;;=;>=CB@@??7:9?>8:::>>A==>>>A@?????;>>AA==<<<5:4:A=>>
@ATNG8:04396:04936
GATGGTAGTGATAAGATCAGACACCAGAAGATCAGGAACTCTAGAAGAATTCAGATTTTTAACACGAGAGTAAACGTAAAAAGAAGGTTTTACAAGACTCACGTTAACAATATTGCAGCAGTACGCACACAATCGAAGCGCAGTAAGGATGGCTAGTGTAACTAGCAAGAATACCACGAAAGCAAGAAAAAGAAGTACGCTATTAACTATTAACGTACCTGTCTCTTCCGAAACGAATGAGTACGATGAGATCTCGTGTGCTACCATCGAATGAGGTTAGTCT
+
BAAB<<<BCCDDD9;:BBBDAAACACCB?BBCCAA?C@BBHCCCC@BB=A=A@A@@@@@0@=AAB?A?CCAAA=?>;;;;<*<B>B<AAA9@DD?BCCCCBCCC@B@BB?BCC@BBCCCCCCCCFDBBBDD@CC??>@AABAB@?<@?B@@@ACCCCCCD@BBBBBA?BB?BBB<??CFE>BAA<@@@AA2@C=A899BAAAA<A;==>A<A8:9?>?;@@@@?BC?B@BCC>BBDAAAABBDBBBABBBBAB>>?<<:::?>>;>B>>>;?B>?<??BB:::
@ATNG8:04397:04953
GATGGTAGCACACGAGATCTCATCGTACTCATTCGTTTCGGAAGAGACAGGTACGTTAATAGTTAATAGCGTACTTCTTTTTCTTGCTTTCGTGGTATTCTTGCTAGTTACACTAGCCATCCTTACTGCGCTTCGATTGTGTGCGTACTGCTGCAATATTGTTAACGTGAGTCTTGTAAAACCTTCTTTTTACGTTTACTCTCGTGTTAAAAATCTGAATTCTTCTAGAGTTCCTGATCTTCTGGGCTGCGCTGATATGCGCTACATCGAATGAGGTTAGTCT
+
CBBC@CCBDCCCBBBCBBCCCCCCCCCCDC@B@ACCJ?CC@C@BBBCEBB?BCCBB<@?DDDC?B?BBBBBAABB?BBBBB1BB=A@BC;BAAB>BBB>BB;==ABCC?BBBBBBBB>??A9=9>???>><=:<>AA9==>A?>>>AAA??<<<<;===:>>;A;>>===@@>>:>>@AA2A9>9>>>>>.>=999/;979:;AAAA9<=<<.==>>>;><@@<@>>>@AA9?;?A@@>A555<<49//-;;--/====???@???AB??;=<994:8=A???
@ATNG8:04407:04953
GATGGTAGCGCGACGAGCGTAGACCCAGAAGATCAGGAACTCTAGAAGAATTCAGATTTTTAACACGAGAGTAAACGTAAAAAGAAGGTTTTACAAGACTCACGTTAACAATATTGCAGCAGTACGCACACAATCGAAGCGTAGTAAGGATGGCTAGTGTAACTAGCAAGAATACCACGAAAGCAAGAAAAAGAAGTACGCTATTAACTATTAACGTACCTGTCTCTTCCGAAACGAATGAGTACTATGTAGAGCTCTATACTACCATCGAATGAGGTTAGTCT
+
CBCB<A@B@BBBBBDDEECCCCCCF?@AA@BAAAA@=A=@@@@CCC?BC?B?BABBBCBB3B?BABBCCCB@?=6<<;;:::$9925.55505<=?;;6:BA@@BAC@CC@CCC?BCBBCBBACFEEFE@AA@BBAB>@?BAAA@@;@=A:95:???CCBB?BBBBDE@??<?CA386766(5::8=AAAA/@@<B===CA@@A:=:=AAE;@<@B;;:?BAABAAF@C@AAA<A@@=???BACECCBBC@@@>=;<=878:9:@:>>===189>?8<9==><<
@ATNG8:04410:04937
GATGGTAGCACGAGTCACTCATATCCAGAAGATCAGGAACTCTAGAAGAATTCAGATTTTTAACACGAGAGTAAACGTAAAAAGAAGGTTTTACAAGACTCACGTTAACAATATTGCAGCAGTACGCACACAATCGAAGCGCAGTAAGGATGGCTAGTGTAACTAGCAAGAATACCACGAAAGCAAGAAAAAGAAGTACGCTATTAACTATTAACGTACCTGTCTCTTCCGAAACGAATGAGTACTGCGTCTCACTCTCGCCTACCATCGAATGAGGTTAGTCT
+
@@BB@CECBBBABDFECCCCCBCCC@DCD?CCCCED>B?BCBBBCC@CC@C?BBBBAACA2B<BAABBBCCBB@9<<:;;;;*;B=A5;;;6;BBACICCCCCCB?B?BD@BBB<??BBBBBCEDCCCBBBC?BBAC?BBBB@@@B>A=A99::ACCCBCB@BAAABB?BB?AAA799@@@:BBB?BCDDD3CB=?866BBBBA:>:>@@@8;8;ACBC@BBA@@@?9?;?@@:ABB?BBBBCDBBABBCCBB???CDABC?CCC?BBABB?BBAA>@?BB@??
@ATNG8:04415:04969
GATGGTAGTGTGTCTCTGAGATAGTACTCATTCGTTTCGGAAGAGACAGGTACGTTAATAGTTAATAGCGTACTTCTTTTTCTTGCTTTCGTGGTATTCTTGCTAGTTACACTAGCCATCCTTACTGCGCTTCGATTGTGTGCGTACTGCTGCAATATTGTTAACGTGAGTCTTGTAAAACCTTCTTTTTACGTTTACTCTCGTGTTAAAAATCTGAATTCTTCTAGAGTTCCTGATCTTCTGGGATGTGTGCGCAGTGCCTACCATCGAATGAGGTTAGTCT
+
CA@=?BEECBBBCCBBBCCCCGDCCBBCC@@>ABBC=CD@D?BBCCCBB?BDDCB=B@CBBB?C?CCCCBBBCD@CCDCC1??;??@@8@@AA?ACCACE?AACCCCACDBBBCCC@CCC?C?CCDCBBBB?BCDF?CBCBBBBCCDBBBBBBC?CCC@CC=A<AACDCCCCC@CCCDC;C>B;::9:9*9DBCD=CCDFFCCDFD?BDCC5BBBBF@B?BB@BCCGCBB?A?BCCCCC?B=>>8>000A@@CBBBBCCC@DCD@CC@@@?BCAA>A@CD999
@ATNG8:04416:04931
GATGGTACGCGAGCGAGTGTGTATACCAGAAGATCAGGAACTCTATGAAGAATTCAGATTTTTAACACGAGAGTAAACGTAAAAAGAAGGTTTACAAGACTCACGTTAACAATATTGCAGCAGTACGCACACAATCGAAGCGCAGTAAGGATGCTAGTGTAACTAGCAAGAATACCACGAAGCAAGAAAAAGAAGTACGCTATTAACTATTAACGTACCTGTCTCTTCCGAAACGAATGAGTACTATGTAGAGCTCTATACTACCATCGAATGAGGTTAGTCT
+
/877)///////9554//////7/-/)///)/77744.57:::00//9588461879=@@@@+;9>?>?>=655::)5445555$5549.55)5<<.66;994444.4.4;.//71////88:455:999555.5<99.5554999;./)/---7---8//)6<<88;*/0)///568//(///(/6666'7849:99///8917/226=5923300/4///:977)/+/::18884/44<:983333333338899;//.3..(...9:5:>::6:7;<<=;
@ATNG8:04417:04955
GATGGTAGTGTGTCTCTGAGAGTATTACTCATTCGTTTCGGAAGAGACAGGTACGTTAATAGTTAATAGCTGTACTTCTTTTTCTTGCTTTCGTGGTATTCTTGCTAGTTACACTAGCCATCCTTACTGCGCTTCGATTGTGTGCGTACTGCTGCAATATTGTTAACGTGAGTCTTGTAAAACCTTCTTTTTACGTTTACTCTCGTGTTAAAATCTGAATTCTTCTAGAGTTCCTGATCTTCTGGTGCGCTACAGTCTCTCTACCATCGTTCTCCTTAAGTCT
+
<<BB=A>A996=;;;==@;;;;<<@4544444.4444(446;8<655;5516@<>>:>966658<6<<</--8---(-////$/;7;==<44455.4497::0555;;>:>B@>><>>:598>B?BBC@@@==:<<<<266<>DB@@6959=0/00)///)/8386;==555555.55555&57<655555$5<959)55::;<<555.555&599997;8<<266===<<8<:>:::::5::;9>>@B@@@@@999CCCCBCE?B:95;69<=1949=?;:=
@ATNG8:04422:04938
GATGGTAGTACATGATAGACGACACCAGAAGATCAGGAACTCTAGAAGAATTCAGATTTTTTAACACGAGAGTAAACGTAAAAAGAAGGTTTTACAAGACTCACGTTAACAATATTGCAGCAGTACGCACACAATCGAAGCGCAGTAAGGATGGCTAGTGTAACTAGCAAGAATACCACGAAAGCAAGAAAAAGAAGTACGCTATTAACTATTAACGTACCTGTCTCTTCCGAAACGAATGAGTACGAGAGTCAGAGCAGAGCTACCATCGAATGAGGTTAGTCT
+
A@>;>@DCBBBBBA@B@?ABAA@@@?BBC@BBBCBB>A>AAA@@@@;>:7:6>BCBCCCCC*C?AACCCCDCBBB<@@?@A@@,@C5;5;AA3@AA=ACCDDCCCC<@<??=@AC@AAABCCDBBAABBBAABFICCC@BCC:9;BA>B?AAB>BBC;;:CC@C<;;BA?AB=AAC>BBCBC=A9949<==?1?C?B?@???BBB?B?BBB@7:5:A@@@>@BCBBBB?B?CCD>CCG?A??DDCCBBB>??BBBBBBBBBBABBB@BB999?AC@@<@?AAAA@
@ATNG8:04423:04954
GATGGTAGCTATACGTATATCTATGTACTCATTCGTTTCGGAAGAGACAGGTACGTTAATAGTTAATAGCGTACTTCTTTTTCTTGCTTTCGTGATATTCTTGCTAGTTACACTAGCCATCCTTACTGCGCTTCGATTGTGTGCGTACTGCTGCAATATTGTTAACGTGAGTCTTGTAAAACCTTCTTTTTACGTTTACTCTCGTGTTAAAAATCTGAATTCTTCTAGAGTTCCTGATCTTCTAGCTCTCGTAGACAGATACTACCATCGAATGAGGTTAGTCT
+
=:44055==@==??>>DDCBFGDAB@@@BC;;5<;;;0;@<@>B@@@CCE@BCBBB?A>AAAA?A?BBCBBCB??177333$3717;;718?=ABBAA=AA;??BAAA?BB@@@BBB>AAE@D@AAA====>:>>>@<@@A>>>>==B@@;;;>A=ECC@CDAC@ACABBBBCE@BBBBB<B@E=;;<<;*;BAAA0;;AABBBBAA;@@@@,>:;:A?B?CB@BBB@A@B?B?@A@DFC?BB@??@@@AAAADCCCCCDCDCBB@BCCCC@BDBB?B?ABA@@
@ATNG8:04424:04968
GATGGTAGGCACTGCGCACACATCCCAGAAGATCAGTAACTCTAGAAGAATTCAGATTTTTAACACGAGAGTAAACGTAAAAAGAAGGTTTTACAAGAACTCACGTTAACAATATTGCAGCAGTACGCACACAATCGAAGCGCAGTAAGGATGGCTAGTGTAACTAGCAAGAATACCACGAAAGCAAGAAAAAGAAGTACGCTATTAACTATTAACGTACCTGTCTCTTCCGAAACGAATGAGTACTACTCTCAGAGACACACTACCATCGAATGAGGTTAGTCT
+
;<>;055<7:::95555<:<>;;;<5<==:=@B@969:69@BBBCC?BB@B@@@;;;@@@*;59BD@BBB<695)559;9::.;D<C2:::*0==:/0)//:::<<4525>7:?>9=9=9>A?@:99>@A@BB@BGCD@BCCBBBAB?B?BBA>A@@@@BAB@AAA@::600+0/60:::?C9;865/////'//(/6689888:6A6;;7927177999<@BBB>>C@A9:::8:373848?ABBBBBAB>??BAC@A?>>BBBB???@?A:=@@=:>39;:?:
@ATNG8:04427:04953
GATGGTAGGGACATACATACGCCCGAAGATCAGGAACTCTAGAAGAATTCAGATTTTTAACACGAGAGTAAACGTAAAAAGAAGGTTTTACAAGACTCACGTTAACAATATTGCAGCAGTACGCACACAATCGAAGCGCAGTAAGGATGGCTAGTGTAACTAGCAAGAATACCACGAAAGCAAGAAAAAGAAGTACGCTATTAACTATTAACGTACCTGTCTCTTCCGAAACGAATGAGTACGATGAGAGAGCTCTCTCTACCATCGAATGAGGTTAGTCT
+
DCBB<BDDD:=@CCCCCCBCCCD=@@?CDDCCC@C?BBBCCCC?AC<@5><?;;;;;)99CBBBBBCA??>6=@9;;;;';?=@5:::39AC?BBBBABBCC>A>BF?A>><?BCBBBDCBAABBCA::6:AAA>AABBBBBC@C?AAB?BDCCAABB?BA??:999C@DCC?ABBBB:@@@;99998(9><@@A@BBBBB?B>BB??=?<CB;<<<>>ED??><A<ABD:>AA@>>>C999AA???BBBE@@@AAA@>>>>;>A>>>=@???=B:>=@A;
@ATNG8:04429:04942
GATGGTAGATATATGCACGCTCTACCAGAAGATCAGGAACTCTAGAAGAATTCAGATTTTTAACACGAGAGTAACGTAAAAAGAAGGTTTACAAGACTCACGTTAACAATATTGCAGCAGTACGCACACAATCGAAGCGCAGTAAGGATGGCTAGTGTAACTATCAAGAATACCACGAAGCAAGAAAAAGAAGTACGCTATTAACTATTAACGTACCTGTCTCTTCCGAAACGAATGAGTACACATCGTCGTGTCGTGCTACCATCGAATGAGGTTAGTCT
+
6889=??@DB@@@;55:555<==?<8<;:3944444.4.4;<555=88858;9<733777'78333733333333344444$4959)//)///)/777<====8<8<=8@@B49:>899;666;;;;;;:690/0)//88;<<=9?:=6626::>?CBC?BC???B<@A?BBB=AA8703;;133337$794333887622,2595556=567;;;8;<BB=<=8<454<1;44038>>@@B??=>///66/3388;888887<;6664////064::888
@ATNG8:04389:05028
GATGGTAGCAGACGTGACAGAGCGCCAGAAGATCAGGAACTCTAGAAGAATTCAGATTTTTAACACGAGAGTAAACGTAAAAAGAAGGTTTTACAAGACTCACGTTAACAATATTGCAGCAGTACGCACACAATCGAAGCGCAGTAAGGATGGCTAGTGTAACTAGCAAGAATACCACGAAAGCAAGAAAAAGAAGTACGCTATTAACTATTAACGTACCTGTCTCTTCCGAAACTAATGAGTACGATGAGAGAGCTCTCTCTACCATCGAATGAGGTTAGTCT
+
CCAA?C>BCBBCCHBBBCKCDCCCC>BBC?;;;A;;6;?CCCBBAC@BB?B?BCBBBCCC3C?BBBBBABCCBC=A>;;;;;*;@<@5;;;&5<<=CCBBB@>00,0;@@<?C@@CECBDDBCCBCCCCBBC@CDBB?BBBBBBBB?C?BBB@CCBBAABF?BBBBBB???;?A@8<<99927;>9<????.>A?C>>=ABBA=16179<;+/+/:@>@<A@?@@BA=A=A@?=>9949@ABBBBBC999AACA===@==;::DF=A;;;?<@@@@<>:>A999
@ATNG8:04390:05021
GATGTAGCACACGAGATCTCATCGTACTCATTCGTTTCGGAAGAGACAGGTACGTTAATAGTTAATAGCGTACTTCTTTTTCTTGCTTTCGTGGTATTCTTGCTAGTTACGCTAGCCATCCTTACTGCGCTTCGATTGTGTGCGTACTGCTGCAATATTGTTAACGTGAGTCTTGTAAAACCTTCTTTTTACGTTTACTCTCGTGTTAAAAATCTGAATTCTTCTAGAGTTCCTGATCTTCTGGCGCGTATGTATGTCGCCTACCATCGAATGAGGTTAGTCT
+
::@555:=@@@@BC;A@BD@@>>B??=>959.555;4<C@C@DF@@ACC@CBBAA<?7@<>C:C?B@;?;?<<<8??@@@.@@87883(3>;?<@::4:@;@@A848577BBBBB@7;0/*/4:=9<<<::39999068::99>:99<8966//(///5;A=E6:8<555<<;05////'/(/(/5;;;,88;99-56AAA==>8815AAA.@A<<;:>:>><?;=;///067<=???A=@>>;>AAB>>>>????96//+/::6:<;;;<?>>?:=8=?===
@ATNG8:04391:05004
GATGGTAGTGTCATATGAGAGTGTGTATCATTCGTTTCGGAAGAGACAGGTACGTTAATAGTTAATAGCGTACTTCTTTTTCTTGCTTTCGTGGTATTCTTGCTAGTTACACTAGCCATCCTTACTGCGCTTCGATTGTGTGCGTACTGCTGCAATATTGTTAACGTGAGTCTTGTAAACCTTCTTTTTACGTTTACTCTCGTGTTAAAAATCTGAATTCTTCTAGAGTTCCTGATCTTCTGGTAGAGCGTGCATATATCTACCATCGAATGAGGTTAGTCT
+
CBB>?BBBBCFCBBBBCCCCCCDDCCBBA;;4;@@>8<C7?9?CDCCDDAEC;6;=A:@;<A<B@CCCCD:;;CABCCCD5CC@BCDC>BBCC@CAA=AF9<=BCCC@ABCCBCCB@CBB@D?BACCB;<;?B;;=ACIKJJIABABB@@@BAA?C;;7;@;?4;9AABCBBA=B;;;09<?<9::::':??DD>BCDBBBBBBB@CDFE5BB@AB;A<AB=BBAAB@@=@?BBBCBB:;;D@BBCIIGBBBDCCFDDCBBBA=A000@?<=@D?BDAAACC
@ATNG8:04396:04982
GATGTAGAGAGACTGTAGCGCACCCAGAAGATCAGGAACTCTAGAAGAATTCAGATTTTTAACACGAGAGTAAACGTAAAAAGAAGGTTTTACAAGACTCACGTTAACTATATTGCAGCAGTACGCACACAATCGAAGCGCAGTATGGATGGCTAGTGTAACTAGCAAGAATACCACGAAAGCAAGAAAAAGAAGTACGCTATTAACTATTAACGTACCTGTCTCTTCCGAAACGAATGAGTACGAGAGTCAGAGCAGAGCTACCATCGAATGAGGTTAGTCT
+
A@A?@;?CBAABBA@BBCAABECC>CDD?CCCCCB@B?BCCC@?C?BB?C@CCB?????.>=AABBBAAA777)77;;;::$9;494;==0=>@@CCBBA@@@@<A?BB@@@@;??AABCDDBBBBCCBCB9>>9939A@???AB>><>DB<@@@A@=>=<>>=A;61670---)--366068:877866'2937788@>@BB=D====?<A8;:@@@?CB;;;@C=?=??C=AAA>ABBBBCBBB???BBBBCBBCC???BBB@BAAAA<ACBB6;6:;@AB
@ATNG8:04397:05007
GATGGTAGAGTATCATGTGTATCTCCAGAAGATCAGGAACTCTAGAAGAATTCAGATTTTTAACACGAGAGTAAACGTAAAAAGAAGGTTTTACAAGACTCACGTTAACAATATTGCAGCAGTACGCACACAATCGAAGCGCAGTAAGGATGGCTAGTGTAACTAGCAAGAATACCTCGAAAGCAAGAAAAAGAAGTACGCTATTAACTATTAACGTACCTGTCTCTTCCGAAACGAATGAGTACTGTATCTATTGTGCGCTACCATCGAATGAGGTTAGTCT
+
DBBA:66;:::5555;;;BBBADEDABBB@DCCBCC@C?BBBCCCC?CC9:8;A??>@@@,@>BBBCCCDDAAA8@C;;<<<(:@;@4999&5@@9?CBBBB@@@>A@0000@@<000@AAABBCCCCCCCC@CCBB=A:;:ABACAG@BBB?BDCCCCCD?AAAAAB?AB?C::5:A@@@;@@>;=>>=>,?@=@BBBCBBBC>B>>BBA=A;::A@@=@B@@@BC?D@BBB=B@@>ACBABBDBB@??AAAA=AAA998>@@8>??<@:???@:=3:@A@@
@ATNG8:04405:04981
GATGGTAGCGCGACGAGCGTAGACTCAGAAGATCAGGAACTCTAGAATGAATTCTAGATTTTTAACACGAGAGTAAACGTAAAAAGAAGGTTTTACAAGACTCACGTTAACAATATTGCAGCAGTACGCACACAATCGAAGCGCAGTAAGGATGGCTAGTGTAACTAAGCAAGAATACCACGAAAGCAAGAAAAAAGAAGTACGCTATTAACTATTAACGTACCTGTCTCTTCCGAAACGAATGAGTACGATGAGAGAGCTCTCTCTACCATCGAATGAGGTTAGTCT
+
:::<?B=BB=555<:999@@::57/////)///4<=:>9;??<?AA30/6)/)///8899::+:5;::333=333;33337777'7717,333&33347889986//(.255(--.0...6:<>666<;;996??B@?<;<<@00///)/5///+//9//5=;6333-333,39,337177333(38838:::::%9:59//.5357888;;7;;5@;==B;;7;A@@@BB6:8:@A9@??>?B@AAAABBAAABC?888BB??@?;9;;@555A=:::D<A;=A?::
@ATNG8:04413:05011
GATGGTAGCGCACACATAGATACAGTACTCATTCGTTTCGGAAGAGACAGGTACGTTAATAGTTAATAGCGTACTTCTTTTTCTTGCTTTCGTGGTATTCTTGCTAGTTACACTAGCCATCCTTACTGCGCTTCGATTGTGTGCGTACTGCTGCAATATTGTTAACGTGAGTCTTGTAAAACCTTCTTTTTACGTTTACTCTCGTGTTAAAAATCTGAATTCTTCTAGAGTTCCTGATCTTCTGGAGATACACATGATACTCTACCATCGAATGAGGTTAGTCT
+
;;;;=A@@BDED@AACCDCCCDBBBBA@@DAA=@@@A<BB?C@CCBBDCB@BCDBB@B@CDDC?C?CCDBB;;0@<@??::'//)///:.;:<=9>=@=<C8;;@BBCEHCCCCCCC>BBE?C@CCBBCCCC?BCCC@CAAAHBBBDBBBBBCCC@AAA@DD@D?BBCA@@DCC>C;;;;.;>C?CBJJJ1@AEEE=;;BBBBBBAAAILHD5BBBBB>B?BB?BBB@@AC@B@CCFDBB?BAD@CCCBCBBCCBCBBDDCCBBB?BA@@C=>@@B>A@CDBCC
@ATNG8:04419:04996
GATGGTAGAGAGACTGTAGCGCACCCAGAAGATCAGGAACTCTAGAAGAATTCAGATTTTTAACACGAGAGTAAACGTAAAAAGAAGGTTTTACAAGACTCACGTTAACAATATTGCAGCAGTACGCACACAATCGAAGCTCAGTAAGGATGGCTAGTGTAACTAGCAAGAATACCACGAAAGCAAGAAAAAGAAGTACGCTATTAACTATTAACGTACCTGTCTCTTCCGAAACGAATGAGTACTATGTAGAGCTCTATACTAATCGAATGAGGTTAGTCT
+
BBBB@CBBBCCCCCBBBCDDCB@@D>DCC?CCCCBB@B@CCCCCCA?BC?B?BBBCBBBB3B?CCBAAACBBBC<??AADDC5@@=@@CCC<CHFADCCCCCCAA>B@DD@BAB>AACCBBBCDBBBCCCCC?CDCC?BBBBAAAB>B@CDD?AACCCAAA?CDBBAA?BB?888488=><7?@@??????1?C@C;;;ABB==9=8===>1818ABAB?BBBA@A@;@<?@@=@::49??BCCBBAABBCCA???AAA@@@>>;>@@A;===D;?6=A???
@ATNG8:04419:05017
GATGGTAGCTCTGCTCTGACTCTCGTACTCATTCGTTTCGGAAGAGACAGTTACGTTTAATAGTTAATAGCGTACTTCTTTTTCTTGCTTTCGTGGTATTCTTGCTAGTTACACTAGCCATCCCGCTTCGATTGTGTGCGTACTGCTGCAATATTGTTAACGTGAGTCTTGTAAAACCTTCTTTTTACGTTTACTCTCGTGTTAAAAATCTGAATTCTTCTAGAGTTCCTGATCTTCTGGGCTGCGCTGATATGCGCTACCATCGAATGAGGTTTAGTCT
+
BBBC@CDEBBBA@ALCBBCCCEBBCECCCBAA>@CDD=CB>@<@AAABBAA@BC<;;,;59><<8BHCCCCC;;9@;@@A@@,=@599<;2?@9649@@9;>459<??@@CCEBBBCB=A@@@;A@@?CB@@=@@ABBBBBBCBBBC@@?388=9=??B?BCBBA@>37.333<<.<4827777;,;<<<<6=37388857957999)8...6(.(22+2799888;;6>=:989/---9,3--.5787::?5555775515:::>:=<==188)7;;<:
@ATNG8:04420:04989
GATGGTAGCATCATGCATATCTCACCAGAAGATCAGGAACTCTAGAAGAATTCAGATTTTTAACACGAGAGTAAACGTAAAAAGAAGGTTTTACAAGACTCACGTTTAACAATATTGCAGCAGTACGCACACAATCGAAGCGCAGTAAGGATGGCTAGTGTAACTAGCAAGAATACCACGAAAAGCAAGAAAAAAAGAAGTTACGCTATTAACTATTAACGTACCTGTCTCTTCCGAAACGAATGAGTACTGCGTCTCACTCTCGCCTACCATCGAATGAGGTTAGTCT
+
::779=005@BDBBBCCCCCCBBAA=;;9?@BAB@@=@?;;9??9<<??9><@:84BAA=+=4<@B:99@9833(37:;>>>+99594;;:.5<>9?@665<<599)9=BB=A?@<>>A@AACBAAACBBBCDACCDC@C@@@DBBB?B?BBD@CCCBCCFD>9::?AC=AB=?>?3:::9:9+9>?;0000000#0:;/0*0;67A8?;>3:7<7,2/2;?@B?@AA::9C@B?BCC<@?>9<=@>AAB???@;<;A;;:@@@@@<?@@=AAA@B99:??<?;?A:::
@ATNG8:04420:05008
GATGGTAGCTCTGCTCTGACTCTCGTACTCATTGTTTCGGAAGAGACAGGTACGTTAATAGTTAATAGCGTACTTCTTTTTCTTGCTTTCGTGGTATTCTTGCTAGTTACACTAGCCATCCTTACTGCGCTTCGATTGTGTGCGTACTGCTGCAATATTGTTAACGTGAGTCTTGTAAAACCTTCTTTTTTACGTTTTACTCTCGTGTTAAAAATCTGAATTCTTCTAGAGTTCCTGATCTTCTGGATACACTCATGTGCACCTACCATGAATGAGGCTTAGTC
+
AAAB;CCCDA=BCFBAABBCFDCBBBECBA@?9;:;0;A=B=BCCBCCCADCCCB=?=?CBB@C>AACCCABBC??????.<;2;@A?8@DAA>A995:C<??B<<>;??AA>?@A:>>B>D====AAA::6;>>>:888;;;;;;>??@@???9===99818:>>>??AA;;787;>>.=)/(//////%/86666-8<<//.6659-6575$289550527728;::955656;A?>>D:=>A<ABB>>>99///9:9:C;>>A7;;<<53222),,,,,)2
@ATNG8:04421:04982
GATGGTAGGAGACACGTCGCACACGTACTCATTCGTTTCGGAAGAGACAGGTACGTTAATAGTTAATAGCGTACTTCTTTTTCTTGCTTTCGTGGTATTCTTGCTAGTTACACTAGCCATCCTTACTGCGCTTCGATTGTGTGCGTACTGCTGCAATATTGTTAACGTGAGTCTTGTAAAACCTTCTTTTTACGTTTACTCTCGTGTTAAAAATCTGAATTCTTCTAGAGTTCCTGATCTTCTGGGCAGACTCTCACACGCTACCATCGAATGAGGTTAGTCT
+
<8:;>A<D>@ABAA@BBBC;;;CBBBBBBC<;7:BBB=BD@C@BBBBBBB?ABB@@>A@AECD;<99BBBBBBAA;@@@@@.836?::?8?@?@<?A@:@@0//=?==:=@BBBCBB?>??=?=BB??@>==8==;;5;;>>@?;;;888A::;><>>><>D;?=>==?BBBBC:=8888)74:8:====.=AAEH9?>?>==>::908888(2=<>@;D;AB5;;AA;;;<@<A@;77@---6=4=3--/7><?>>==@>>>?=AA@<;563334=4=333=
@ATNG8:04421:04987
GATGGTAGATACTCGCTGATACACCCAGAAGATCAGGAACTCTAGAAGAATTCAGATTTTTAACACGAGAGTAAACGTAAAAAGAAGGTTTACAATACTCACGTTAACAATATTGCAGCAGTACGCACACAATCGAAGCGCAGTAAGGATGGCTAGTGTAACTAGCAAGAATACCACGAAAGCAAGAAAAAAGAAGTACGCTATTAACTATTAACGTACCTGTCTCTTCCGAAACGAATGAGTACAAGATATACGTATAGCTACCATCGAATGAGGTTAGTCT
+
:;;;=AA?CABBC@AACCCBBBBBF>DCA>BBCDCC?A?BBCABAB@BC@B>BBA@A@@@2B?BCCCCC@AACC;@?9:;:;*:A<B5;;09BB=CCCDCCB;98;@BB@CBA?ABCBCCDCCCBBBCCCC?BBBB?BBBBABBB>A>ACC?BBCCCCAB?BBBAAB?CC?8888<<88829@@<99::::%0>;>00/=>A>><><??@@<><>@C@@>@BBABBB?B?CCC=CAC>AACCBBBC?BAACAAACAAAAAAA><9<?<==<>==D<A<>>><:
@ATNG8:04424:04991
GATGGTAGCGAGCGAGTGTGTATACCAGAAGATCAGGAACTCTAGAAGAATTCAGATTTTTAACACGAGAGTAAACGTAAAAAGAAGGTTTTTACAAGACTCACGTTTAACAATATTGCAGCAGTACGCACACAATCGAAGCGCAGTAAGGATGGCTAACTAGCAAGAATACCACGAAAGCAAGAAAAAGAAGTACGCTATTAACTATTAACGTACCTGTCTCTTCCGAAACGAATGAGTACCTCTCAGACGCTCGTCCTACCATCGAATGAGGTTAGTCT
+
:;;<@CBCBDD@>==BBCCDDCB<;19<A:>>BB;<6;?BBAAACB@CC@C@BB==>>>>+C>BBBBB;;5:?@:@C@@@@@0:;7;@CDGD5CCC@CC;:;CC;;;,;>@@?BFD@BBBCC@A@BBBBBCCCC@CCBB?BBCCCBBB?B@BBB?BDB@BBBB@A=@C@AAA?BBBCC>CCC?BADDD3BB?B@A@@A?AA<@<@ABC@D@BBBBC@CCBB???@B@BBC>CBB@BBAA@@@?BBBCCCCCCDCAA@A>ADD@C??>C@BB>=;>?BACBB
@ATNG8:04425:04984
GATGGTAGCACGACACGACGATGTGTACTCATTCGTTTCGGAAGAGACAGGTACGTTAATAGTTAATAGCGTACTTCTTTTTCTTGCTTTCGTGGTATTCTTGCTAGTTACACTAGCCATCCTTACTGCGCTTCGATTGTGTGCGTACTGCTGCAATATTGTTAACGTGAGTCTTGTAAAACCTTCTTTTTACGTTTACTCTCGTGTTAAAAATCTGAATTCTTCTAGAGTTCCTGATCTTCTGGCTCTCGTAGACAGATACTACCATCGAATGAGGTTAGTCT
+
ABCC@CCCCBB?;;<>>;;666>CDCCCBCAA?AFDD<;;:;?BCBBBCBABBBBD@D@BB@@=@?BBBBAABCE@CBBBB3BA<@>>?7??@??B@?<?C49:AC??;?ABBBABC?CAA;A7<>A?>===:=>@@<@@@A>>>>?>AAA@=>>;8::<AB<A<>??@A@@@A:===>=2=>D:>=@A@/@=::919/////=<9<08888(5::9?;?:?@<@;;;?==:><@ABAAA:>>@<>>>:::DDD>>>@>>>CB??<?@===<?AAA<A=@@==>
@ATNG8:04425:04990
GATGGTAGACACGTGTGCTCTCTCGTACTCATTCGTTTCGGAAGAGACAGGTACGTTAATAGTTAATAGCGTACTTCTTTTTCTTGCTTTCGTGGTATTCTTGCTAGTTACACTAGCCATCCTTACTGCGCTTCGATTGTGTGCGTACTGCTGCAATATTGTTAACGTGAGTCTTGTAAAACCTTCTTTTTACGTTTACTCTCGTGTTAAAAAATCTGAATTCTTCTAGAGTTCCTGATCTTCTGGATAGCGACGCGATATACTACCATCGAATGAGGTTAGTCT
+
CCCC?CABBDDBBBBBBAAGCFCBCCCCDCBB@BECC>CC@B?BBCCCCC@BBBBB?B>AAAD@D?DCC@@ACCC?AACCC3B@=@>>?:?BBC?CBB@BC598ABBC?BBBBB?<<8<=>=D:??AAA@>@<AA??:?@A<=<?@@@AAA@>>><AAB=@@<@<???@A@@@@;>>>DD5B<@;:6666)6:---)--3---9<=?:=====&9??A?<@<>>;>@??@;;8<=EDBA==:>@B=AAAA?>?@A=>=AA@>>@A?;?A;;;;???>:@;AAAAA
@ATNG8:04425:05027
GATGGTAGCATCATGCATATCTCACCAGAAGATCAGGAACTCTAGAAGAATTCAGATTTTTAACACGAGAGTAAACGTAAAAAGAAGGTTTTACAAGACTCACGTTAACAATATTGCAGCAGTACGCACACAATCGAAAGCGCAGTAAGGATGGCTAGTGTAACTAGCAAGAATACCACGAAAGCAAGAAAAAGAAGTACGCTATTAACTATTAACGTACCTGTCTCTTCCGAAACGAATGAGTACTATGTAGAGCTCTATACTACCATCGAATGAGGTTAGTCT
+
9;<=@EGBBD@:;566;;;;;B6659=55.54449<8<;<@A894=6:>9A?AA>>=>?>+C?8=8A>?::000*0/00///$/:5;.555&555.56559<555.4.4;69::055455>;?<CE?@@9;:<A;;;;6;@@?BB;:30;>00,/::>??AA=855;;<498;777077=?A288?398ABB1<<8=;;@BBAAA9=:=>>?<B:==@;;4:=<994<6;7;;=9?8838??897BBB@@?A<734985552228936555:27;<<8>8BBAA:
@ATNG8:04428:04989
GATGGTAGTAGTACACTAGTCATACCAGAAGATCAGGAACTCTAGAAGAATTCAGATTTTTAACACGAGAGTAAACGTAAAAAGAAGGTTTTACAAGACTCACGTTAACAATATTGCAGCAGTACGCACACAATCGAAGCGCAGTAAGGATGGCTAGTGTAACTAGCAAGAATACCACGAAAGCAAGAAAAAAGAAGTACGCTATTAACTATTAACGTACCTGTCTCTTCCGAAACGAATGAGTACTGTATCTATGTGTGCGCTACCATCGAATGAGGTTAGTCT
+
>@?A?BFEBBBCCDDCCCBBBA@@B?BBA>AB:;;C?A>CCCBB@@<@@<@?CB;<::99'::AA?@@BCBACC>??@AHDE2;;9;=@CC2CBC>AACBBBB@@>A@BC@DBE;9:CCBCCCBA@BC;;;A>B@@@@CCA@@@::5:>AAA@BAAA@A??<?C::9B:9927;;8==;>>:;>><8999:9%9?<788?@====5:5989:(/)/7>>@=BBBBB=B>A<@A?9>77077;?997AA899AABBAAADB>>>@??6:;?==5;@@@==9>>000
@ATNG8:04432:05008
GATGGTAGATACTCGCTGATACACCCAGAAGATAGGAACTCTAGAAGAATTCAGATTTTTAACACGAGAGTAAACGTAAAAAGAAGGTTTTACAAGACTCACGTTAACAATATTGCAGCAGTACGCACACAATCGAAGCGCAGTAAGGATGGCTAGTGTAACTAGCAAGAATACCACGAAAGCAAGAAAAAGAAGTACGCTATTAACTATTAACGTACCTGTCTCTTCCGAAACGAATGAGTACACTCTCAGAGACACACTACCATCGAATGAGGTTAGTCT
+
A@DC@CBACCCCE@ABCCCCCCDCC=BBC?BCBBB?B@BBB@AAB@AA>A@DAAABBBC1B>BB@A@??=>=D=BBBBBAA/@A9?9>AA/44@6:=BAAAA8937;?A;??@568==B?>>=B@@@AA==:?@@A<??==>??@;>;?@B??B=>=A@?;@BBAA@=AB@CDC<@;>==(56725AAAA*??:A???AAAAA:>:>>>E=D=>>>>?;@@@@>>>=A:>>A:<9949??AA>>@AAAA??BACCCCCCBBBB>><==>;;;;A:<8@B@=>
@ATNG8:04432:05026
GATGGTAGTATCTGCACACTCTGTCCAGAAGATCAGGAACTCTAAGAAGAATTCAGATTTTTAACACGAGAGTAAACGTAAAAAGAAGGTTTTACAAGACTCACGTTACAATATTGCAGCAGTACGCACACAATCGAAGCGCAGTAAGGATGGCTAGTGTAACTAGCAAGAATACCACGAAAGCAAGAAAAAAGAAGTACGCTATTAACTATTAACGTACCTGTCTCTTCCGAAACGAATGAGTACATAGATATACGTATAGCTACCATCGAATGAGGTTAGTCT
+
8::<9=BBBBCB565;;;;;;;>;;6;=@=<@9:95.5./77//)/9386(-(////////$/38;;==<<<BBA8<<49444$44.55:::0;;;:?>>BA>=00-0@>;@AB?BBBBBCCCCCCCCBBBC?BC@?>@CCAAA??9@?A;;:<CBCCD@?=@ABA=?;::49A=4=9333(3884377798%9<9=???CBBAA6;5;:;;8=:=@CBB?B@;;:AA?B?AAA;???9?>?BBBBBBABAAAABA>>=@>>>@@@=A888@;==>A=B<?B?;:
@ATNG8:04433:04981
GATGGTAGACATATCGTACTCTCTGTACTCATTCGTTTCGGAAGAGACAGGTACGTTAATAGTTAATAGCGTACTTTCTTTTTTCTTGCTTTCGTGGTATTCTTGCTAGTTACACTAGCCATCCTTACTGCGCTTCGATTGTGTGCGTACTGCTGCAATATTGTTAACGTGAGTCTTGTAAAACCTTCTTTTTACGTTTACTCTCGTGTTAAAAAATCTGAATTCTTCTAGAGTTTCCTGATCTTCTGGTTCTACGCTCGTCGCGCTACCATCGAATGAGGTTAGTCT
+
DCCC=CCCDBCBCCCJCCBGECECCCCCBBBB?A@@A;@@<@<@???A??=>AC??=??BBCB@D??>?BA@@797(377777$7>3>988'6::8<@9947A377AA>@8<>;;;AAA8===5;5;?CABA;<7;AAA<A<>=??>>=@@BCBA??;>==8=>:?:?@@@@@===:;;;>>2?:?:=====+=====8=A@???==::188888%8;==>5:4::3:>=<>787)73:=>?<<7://+/5:==///===<@?>>><<;6667::1337;+-+-;933
@ATNG8:04384:05075
GATGGTAGTAGTACACTAGTCATACCAGAAGATCAGGAACTCTAGAATAATTCAGATTTTTAACACGAGAGTAAACGTAAAAAGAAGGTTTTACAAGACTCACGTTAACAATATTGCAGCAGTACGCACACAATCGAAGCGCAGTAAGGATGGCTAGTGTAACTAGCAAGAATACCACGAAAAGCAAGAAAAAGAAGTACGCTATTAACTATTAACGTACCTGTCTCTTCCGAAACGAATGAGTACTACTCTCAGAGACACACTACCATCGAATGAGGTTAGTCT
+
>=>:<@@BAACBBCCCCBCBGCBBB@BCB@BBBCCDAC@CCDCCBB>BC@C@CBBBBBBB5B@BBBCCCBBBBB=AABCDDD2CD@C@CCC<CBB@CCCCGCCCC@C?BB@CDD@BAAABDCCCBCCCBCCC@BBBB<@@BBAABB<B=A?@=@BCCBBBA?CCCAAA?BB@>>?9<=9999+9::39AAAB2@A?B;<<?>>=>1817===1818?BBC@DA@@BAA==<000,000*/===BBBBCCBBBBCCBAA=AADDAAA<A@>>>=AA::8:?@ABBB
@ATNG8:04385:05048
GATGGTAGGCGTGTGAGAGTCTGCCCAGAAGATCAGGAACTCTAGAAGAATTCAGATTTTTAACACGAGAGTAAACGTAAAAAGAAGGTTTTACAAGACTCACGTTAACAATATTGCAGCAGTACGCACACAATCGAAGCGCAGTAAGGATGGCTAGTGTAACTAGCAAGAATACCACGAAAGCAAGAAAAAGAAGTACGCTATTAACTATTAACGTACCTGTCTCTTCCGAAACGAATGAGTACGATGAGATCTCGTGTGCTACCATCGAATGAGGTTAGTCT
+
DDBA9B=B?BCBCCCBBBBCBCDDC>CCD@@AAABA=A>BBCCBCB?BB?B@CBAAABBC3B?@@???>>A99938><<=?=,=?;>3999(8?A;>?BBCBBB@;A<AA=@??<>>@@@??@AABBA::8?<@A@A=@@>==@;;7;=B=A>ABBCBBAB>AABA??=<<7>CA8<>999,:@<7<=?>?/8838AABBBB?@<@<===D<@<@@>>><@?>>>>@>D<AAB8>AB?AAABBAA??9:8CA==>>>>A>>=A>>:>?<<=;>@@@<A<AAAAA
@ATNG8:04385:05049
GATGGTAGTATAGAGCTCTACATAGTACTCATTCGTTTCGGAAGAGACAGGTACGTTAATAGTTAATAGCGTACTTCTTTTTCTTGCTTTCGTGGTATTCTTGCTAGTTACACTAGCCATCCTTACTGCGCTTCGATTGTGTGCGTCTGCTGCAATATTGTTAACGTGAGTCTTGTAAAACCTTCTTTTTACGTTTACTCTCGTGTTAAAAATCTGAATTCTTCTAGAGTTCCTGATCTTCTGGGCTGCGCTGATATGCGCTACCATCGAATGAGGTTAGTCT
+
@BAA?BCCBBCBBBBACCCCACCCEDCCCBAB?ABDE>@A?A@CABCCBA=@AA??=@@AAAC>A>BCBBBBC@B?AAA@@.?@:@ABB>?CCC?BAB>BB<==>BBB=AA@@@@@@=@@@8;7:???>>>A=AAA@7;:??===>>@@@@@ED:;;;<?A<A<@@@AAAC@A<>>>@@5@:=:=AAAA/;;66606///67:<AA<????/@@@@A<?:?@=BB?>?>?;?:>>?B??:::@@6@///6999A>>>@@AAA>=:>;99:6///<9@599=A;
@ATNG8:04388:05069
GATAGTACACTAGTCATACCAGAAGATCAGGAACTCTAGAAGAATTCAGATTTTTAACACGAGAGTAAACGTAAAAAGAAGGTTTTACAAGACTCACGTTAACAATTATTGCAGCAGTACGCACACAATCGAAGCGCAGTAAGGATGGCTAGTGTAACTAGCAAGAATACCACGAAAGCAAGAAAAAGAAGTACGACTATTAACTATTAACGTACCTGTCTCTTCCGAAAACGAAATGAGTACGAGAGAGCACACGTGTCTACCATCGAATGACGGTTAGTCT
+
=@ABBBBCCCCBBBCCCDD?BBC@C@BB??<>=@@AAACC@CC@C?@@?99999):<A@ACABACBBC>BBBBBEB3BB?A>@DC9BBB<A>?;<<=//,/6;:)/+/;9=>>?AA>==BBA>>>@@=A??@<;::>==::7;<@@@<??>>>@@A<>==AAA>AB@BCD<?@88828==9=>==</::4::;<>==>8838=@@@@<@<<768>5:;@>>>@:=98877)8:::+99;>777B>>>>>>>>525>>@@A<<=5:88//766///49377775
@ATNG8:04391:05052
GATGGTAGTATATCGCGTCGCTATCCAGAAGATCAGGAACTCTAGAAGAATTCAGATTTTTTAACACGAGAGTAAACGTAAAAAGAAGGTTTTACAAGACTCACGTTAACAATATTGCAGCAGTACGCACACAATCGAAGCGCAGTAAGGATGGCTAGTGTAACTAGCAAGAATACCACGAAAAGCAAGAAAAAAGAAGTACGCTATTAACTATTAACGTACCTGTCTCTTCCGAAACGAATGAGTACGTGTGACGTACGTGAGCTACCATCGAATGAGGTTAGTCT
+
<><<?BBBBCBBBCCGBBBCCCCCD@DCC?BCCEBB?AACCBCCCC@DC?D@CAB::::::%;=BCGBBBDCBBB<@?9:;:;*;A=A2;;;.:AA9@BABCCCDC@C@BB@BBB?BBBABBDCCCBCCCCBB@BBBB?CABDBBAA<A=A@@>ACCDCAAA=AAACCB@@A<>>?9<=9999+99:399999:%:>:<856>>AAB8;88>??7;7;AAAA>AAAAABB@@=@@@8@00,0@@@CCCCCCBBAAACCCCBCBBBBBB?B>>>B?CA>><>?A@BBB
@ATNG8:04395:05064
GATGGTAGGCACTGCGCACACATCCCAGAAGATCAGGAACTCTAGAAGAATTCAGATTTTTAACACGAGAGTAAACGTAAAAAGAAGGTTTTACAAGACTCACGTTAACAATATTGCAGCAGTACGCACACAATCGAAGCGCAGTAAGGATGGCTAGTGTAACTAGCAAGAATACCACGAAAGCAAGAAAAAAGAAGTACGCTATTAACTATTAACGTACCTGTCTCTTCCGAAACGAATGAGTACTGTATCTATGTGTGCGCTACCATCGAATGAGGTTAGTCT
+
<<<@=A>@>@@@BCB@AABBHBBBF>CCC?BBCCCC?C>BBBBA@@>AD@C@BBBBBBBB3B@BCDBBACCCCC=AABBGFE5CB<@=ACC9CGGACBBBCCBBC?B@CC?CBB@BBBBCCCCA@@CCCCA@=@AA@=AAAA???B?A?B::;;DBBBBCC@BBBBAA=??9::93:9AAA=A>>;99999:%::8==<>?AA==7;7;>AD7;7;@BAA?ECCBB@A8959CG=BBA>9:9BDCCBBAAABFBAAAB>>?A?>>>>AA>>>:;??A>@<@=000
@ATNG8:04408:05030
GATGGTAGAGAGAGCTCTCTCATCGTACTCATTCGTTTCGGAAGAGACAGGTACGTTAATAGTTAATAGCGTACTTACTTTTTCTTAGCTTTCGTGGTATTCTTCTAGTTACACTAGCCATCCTTACTGCTGCTTCGATTGTGTGCGTACTGCTGCAATATTGTTAACGTGAGTCTTGTAAAACCTTCTTTTTACGTTTACTCTCGTGTTAAAAATCTGAATTCTTCTAGAGTTCCTGATCTTCTGGCGCTCTGTCACGTCTGCTACCATCGAATGAGGTTAGTCT
+
;;;;@A=>@966=B??@CBAAA@@=666<>?>@BABA6@B4;19@B@@;;4:9=8<7?<@?BA9B?BBC??::6;(------$-6(-/666.6?7904<96>A59399<1888<;;77868:5;5667//../-066--(----.752225855555277859;,/*/53-////.(..999,5183;9??>.;7657.7///////;<7;<<;(6885?;?:=>:>??@???<A7::<=;>3::606///=677;;===B@@@@@@;;;;;;5:;:;5;;@BBCB
@ATNG8:04408:05072
GATGGTAGTATATCGCGTCGCTATCCAGAAGATCAGGAACTCTAGAAGAATTCAGATTTTTAACACGAGAGTAAACGTAAAAAGAAGGTTTTTACAAGACTCACGTTAACAATATTGCAGCAGTACGCACACAATCGAAGCGCAGTAAGGATGGCTAGTGTAACTAGCAAGAATACCACGAAAAGCAAGAAAAAAGAAGTACGCTATTTAACTATTTAACGTACCTGTCTCTTCCGAAACGAATGAGTACGTGTGACGTACGTGAGCTACCATCGAATGAGGTTAGTCT
+
<<>;?BBBBBBCAAA@00099<<;;:;;9;>@@A>@9@;@A?DCCB?BB=@<@AAAABBC1B9==;955C>::<5<:?;===+=@=@8@@BB2BDD@DDCCCCCCD@C@@@=@AA@BA@@ACCCJFBBCCB;;7;CBB>A@BBCDBB@BABAA<@@@:;8AB?ABB????CC=??8,333333&3993377788%7@:@88:==>788-99<=888)87<>B@@=@A:::BD@B?ABB9A9827==AABBCCEBBAAABBBCBBBBBBBB?C889B?A@BB?@<A@>>>
@ATNG8:04410:05064
GATGGTAGCTCTGCTCTGACTCTCGTACTCATTCGTTTCGGAAGAGACAGGTACGTTTAATAGTTAATAGCGTAACTTCTTTTTTCTTTGCTTTCGTGGTATTCTTGCTAGTTACACTAGCCATCCTTACTGCGCTTCGATTGTGTGCGTACTGCTGCAATATTGTTAACGTGAGTCTTGTAAAAACCTTCTTTTTACGTTTACTCTCGTGTTAAAAATCTGAATTCTTCTAGAGTTCCTGATCTTCTGGGCAGACTCTCACACGCCTACATCGAATGAGGTTAGTCT
+
;@@@<:=>=555<<<<BBBCCB995555::99388880:<39349595;<7;<>B??2969>;>7@9>>A<<>=1555544444#444)4455)499<6<<<7::.5555=A@@A@BBBAB=AAB<@<ABB@@B;;5;A<;4;BABBBBBBBCA@@@:;4;;;5;B=B<@@B;;;BBB=B:;;;;*;=C;;::::(:?A@D9B9:6?;9=9:.5555$4445;7;:@@:60000/;6:6=;<;;;=<@AA=ABBBA@@@@@@CA@@>@BBCBBBC?@@AC@D@CBB@@
@ATNG8:04411:05044
GATGGTAGTGTGTCTCTGAGAGTAGTACTCATTCGTTTCGGAAGAGACAGGTACGTTAATAGTTAATAGACGTACTTCTTTTCTTGCTTTCGTGGTATTCTTGCTAGTTACACTAGCCATCCTTACTGCGCTTCGATTGTGTGCGTACTGCTGCAATATTGTTAACGTGAGTCTTGTAAAACCTTCTTTTACGTTTACTCTCGTGTTAAAAATCTGAATTCTTCTAGAGTTCCTGATCTTCTGGGATGTGTGCGCAGTGCCTACCATCGAATGAGGTTAGTCT
+
:<>>?B=B@<=====>;;A<<=<<<>;99>94.9373(4<6<9;<;@>BB?ABBBB?C?BCCCAC@AA;/0=00//)////&/:)54;909995299:4;D8;;BCBD@CCGGCBBB@C@@>A@BBBC;;;C=@@BA>BCCDCCBBBC@A@DBBB?BBB>@@?C5<;A@@@CCC?A;;;;.;>B>;;;;.;@AAB;AACCFCCCCC@FFFE2DDCCC?B=AB>AAAA;;;?B?@@@@BC@BACE=B<;;BABBBBBCCA@?@CC?BAAABABAABAE@BCAAA
@ATNG8:04418:05052
GATGGTAGTGTCAGTGCGCGTCGTCCAGAAGATCAGGAACTCTAGAAGAATTCAGATTTTTAACACGAGAGTAAACGTAAAAAGAAGGTTTTACAAGACTCACGTTAACAATATTGCAGCAGTACGCACACAATCGAAGCGCAGTAAGGATGGCTAGTGTAACTAGCAAGAATACCACGAAAGCAAGAAAAAAGAAGTACGCTATTAACTATTAACGTACCTGTCTCTTCCGAAACGAATGAGTACGTGTGACGTACGTGAGCTACCATCGAATGAGGTTAGTCT
+
4:::>;6;<;:AB;95<<<666@BB@@ACA<;<;;B=A=AB@@@BC?BC>@=?BB@AABA2A?@??@@BBBCBD>A@@@>>>,::45;@=B2CCC@CCCC;;:;;7;@BB?BCC?BBBBB;;<CCCCCA@AB?BBAC@CCCBBA@A@C?A;;7;@@@AB@A>A?????=@@<@@?488CCC>>@><;;@@@@(<>;0//5378694<:>>@@<A=;;@@@?CBB>?>?;<8788.77718AAA@BAC999@A@@BBAAABA?>?@?;?@A@@>?>>A393999<9
@ATNG8:04418:05068
GATGGTAGTATATCGCGTCGCTATCCAGAAGATCAGGAACTCTAGAAGAATTCAGATTTTTAACACGAGAGTAAACGTAAAAAGAAGGTTTTACAAGACTCACGTTAACAATATTGCAGCAGTACGCACACAATCGAAGCGCAGTAAGGATGGCTAGTGTAACTAGCAAGAATACCACGAAAAGCAAGAAAAAAGAAGTACGCTATTAACTATTAACGTACCTGTCTCTTCCGAAACGATGAGTACTACTCTCAGAGACACACTAATCGAATGAGGTTAGTCT
+
888:@AA@BCBA@@>955:666@AA8@@A=A@;;;@<A>CBJ=;;C@BBADAAAACCCBC3B>A@A000@????908:====,4;5;=BBB7A@A=@@AA>?;<<:<;>C?B@@6:;A9;;BBBECCCDBA@=@@@@>@@CCDDBB?C?B;;:;BAA@??B?BCC::9?9938891999898*8882988777#7>;=?:9=9ACA<?:=9?>8=7<:?;;5;;::CCD@A=@CA<A000::?ABBBBBB@@?BBB:::??>=>B<?===:888=8=:>BCBB
@ATNG8:04424:05031
GATGTAGAGAGAGCTCTCTCATCGTACTCATTCGTTTCGGAAGAGACAGGTACGTTAATAGTTAATAGCGTACTTCTTTTTCTTGCTTTCGTGGTATTCTTGCTAGTTACACTAGCCATCCTTACTGCGCTTCGATTGTGTGCGTACTGCTGCAATATTGTTAACGTGAGTCTTGTAAAACCTTCTTTTTACGTTTACTCTCGTGTTAAAAATCTGAATTCTTCTAGAGTTCCTGATCTTCTGGGTGCGCTACAGTCTCTCTACCATGAATGAGGTTAGTCT
+
AC@;ACBBCBBBABAABCCJJDCC@ABCFDC?BAAB>BDADABBBCCBC?BBBBA>A=@@AB?B@CCCABBEBB?BCCCB3BC?BAAA<BDDG?BBB?AB9?>?BAA=BABBCDB@:>>><?<?BA>>>>@<@@@@9<8;///===@@@A=>>B=>=>=??<?=A@>>A@@@A:???CB5A5:588776(8=::;3;===>>=:<<18888(5==>D;A<@@<@BB@;;;<>;>@@??A49:DD;==>@?======@@AABAAA:<<=E<A:;;:=;??@A@
@ATNG8:04426:05035
GATGGTAGCGAGCGAGTGTGTATACCATAAGATCAGGAACTCTAGAAGAATTCAGATTTTTAACACGAGAGTAAACGTAAAAAGAAGGTTTTACAAGACTCACGTTTAACAATATTGCAGCAGTACGCACACAATCGAAGCGCAGTAAGGATGGCTAGTGTAACTAGCAAGAATACCACGAAAGCAAGAAAAAAGAATTACGCTATTAACTATTAACGTACCTGTCTCTTCCGAAACGAATGAGTACTGCGTCTCACTCTCGCCTACCATCGAATGAGGTTAGTCT
+
8:<<:CBDBBBCCCCBCCGDCCAAA=ABC?BCB<;;6;69?=:A==:<=:=8>@;;<@@@+?=@CJCCBBBBBC=BAA@@@@,=A=@9CCC<CDC@CBBBACC;;:/;>AB?CBC?BBBBCCBBCCCDBCCCC@CCCC?BBCCCCBB@C@CCC@CBBBBCCB@BCBBBB?999:FD@BC???8=?@;:99999%9B;A?BBBBABB=A=A@>>;><@@CCD?BC@A@BC?B@CBD<BBB?BBCDBBBBBBBCCBCBBBCCBAA=A@@=A@??A?CC@@?A@BCCCB
@ATNG8:04427:05046
GATGGTAGATATATGCACGCTCTACCAGAAGATCAGGAACTCTAGAAGAATTCAGATTTTTAACACGAGAGTAAACGTAAAAAGAAGGTTTTACAAGACTCACGTTAACAATATTGCAGCAGTACGCACACAATCGAAGCGCAGTAAGGATGGCTAGTGTAACTAGCAAGAATACCACGAAAGCAAGAAAAAAGAAGTACGCTATTAACTATTAACGTACCTGTCTCTTCCGAAACGAATGAGTACACATCGTCGTGTCGTGCTACCATCGAATGAGGTTAGTCT
+
CCA>?BCCCCCCCDCCCEBBBBBBB?BDD?CCCCAA>A@CCDCBBB?BC?B@BBBBBCCC3B?BBBBBBBB@@?8=??AAAA0A@<@=@BC;CDDACCCCCCDBB?B?BB@CCC?BBBBBCBBCCCCCBAAD@CCBA?BCCCCCA@<A=@AA?ABBCBABC@DBBBBB@BB?BAA5::@@>;??<9=@@@@@'??<>?>?BA;;;5;5:>>A8=:>?BBD@BBCBABC=@=???9@??=?CCDBBABBBBBCCCBBBCCAAAAAAA=ABBBB?BDAA>A@CAAAA
@ATNG8:04384:05093
GATGGTAGTGCGTGAGAGAGAGACCCAGAAGATCAGGAACTCTAGAAGAATTCAGATTTTTAACACGAGAGTAAACGTAAAGAGAAGGTTTTACAAGACTCACGTTAACAATATTGCAGCAGTACGCACACAATCGAAGCGCAGTAAGGATGGCTAGTGTAACTAGCAAGATTACCACGAAAAGCAAGAAAAAAGAAGTACGCTATTAACTATTAACGTACCTGTCTCTTCCGAAACGAATGAGTACATAGATATACGTATAGCTACCATCGAATGAGGTTAGTCT
+
99896;;?BDDECCCCCCC@BE9:9)5@<9>CCCBB?B@BBBBBCC>AA?B?A??89::9)79=A@BBBBBBAA9<9:;;09???294::9*:=A>CC;;9CC;;:;=AA=BBCACHCCCBBBCCCBBCCBC@BDA?<AAAAAB??=@@CBB?BCCCCACC?@@ABBC@@?@?DE=@?:999+99939>>>@@'>A<7825?:@AA;>;>AAA<>;>ABBB@BAAAB@@=@=@@E>CBC@BBBBBBBBABBCCCAAACCCCAAAAAD<?>==>:=::::>7:?BEB
@ATNG8:04384:05100
GATGGTAGACATATCGTACTCTCTGTACTCATTCGTTTCGGAAGAGACAGGTACGTTAATAGTTAATAGCGTACTTCTTTTTCTTGCTTTCGTAGTATTCTTGCTAGTTACACTAGCCATCCTTACTGCGCTTCGATTGTGTGCGTACTGCTGCAAATATTGTTAACGTGAGTCTTGTAAAAACCTTCTTTTTTACGTTTACTCTCGTGTTAAAAAATCTGAATTCTTCTAGAGTTCCTGATACTTCTGTATAACACTCGCTCGCTACCATCGAATGAGGTTAGTCT
+
//8869A@ABBBCCCFEDCCCBBBCCDGFCAA?ACCD=BA<@=@BBABAA=AA@@A<?9>A?=6?<???AA@@79338888'33,3322'2333<BAA?9:479???C@D886>===7;;?<?=@>>=::8819=AA=ABA@@?====<=>>8888)8674:>;@<AA===@@BA4988889(89>7::::::&7;666.6-----479>:>AAAA'A;;;77;6@@6?===BBD=A=@::---=+,,9,,,,,2,-.766689998;47/--72226=9=9=66;>
@ATNG8:04397:05099
GATGGTAGCATCATGCATATCTCACCAGAAGATCAGGAACTCTAGAAGAATTCAGATTTTTTAACACGAGAGTAAACGTAAAAAGAAGGTTTTACAAGACTCACGTTAACAATATTGCAGCAGTACGCACACAATCGAAGCGCAGTAAGGATGGCTAGCGTAACTAGCAAGAATACCACGAAAGCAAGAAAAAAGAAGTACGCTATTAACTATTAACGTACCTGTCTCTTCCGAAACGAATGAGTACCTCTCAGACGCTCGTCCTACCATCGAATGAGGTTAGTCT
+
ABBC@DCCCCABCBBCCCICCCB;;.555.5>@B@@=@?B?>::8?;?@:@<>>?9::9:9#73?<88=?==BBB9<8::99=09>:>.995&555.5<?>;>>6:4;?@A=@BC>BBCBCCCCCCCCDCBBB?BA@@<AAA?AA;:5;=CA@>@BBBBBBC>ABCCBB???9999;@@99929@?@AABBBB)AD?B?@?BA==<,/*/<99)/)/<@@@<BBAAACD=@>?@>6=995:??CBBC@ABABBBBBBBB@?;;7;>?=>@;;;8=>;;5;5:@@@9
@ATNG8:04408:05080
GATGGTAGTACATGATAGACGACACCAGAAGATCAGGAACTCTAGAAGAATTCAGATTTTTAACACGAGAGTAAACGTAAAAAGAAGGTTTTACAAGACTCACGTTAACAATATTGCAGCAGTACGCACACAATCGAAGCGCAGTAAGGATGGCTAGTGTAACTAGCAAGAATACCACGAAAGCAAGAAAAAGAAGTACGCTATTAACTATTAACGTACCTGTCTCTTCCGAAACGAATGAGTACTATGTAGAGCTCTATACTACCATCGAATGAGGTTAGTCT
+
44883:=B@A@CCCEDCCBCBBA@@;>@B>??;595.5.5<<==AB=@@<?9??:@@@AB2B@CFFCFCCCCCC=BA@@@@@0@C@C4;;;.;BB?BCBJ;:;CB@C@BB@CCC@CCBBCCABCCCCABACCACCA@<@@A@AA@@6;5;;;7;CCCBCCC@BCCCCC@BB?BBB=@@?>=7=>?;99999(9A?C@??CFBCB999:BBC<:7:AA@@>BB@@ACC?C@CCB=B@@>@BADCBBABBBBBCBBB>>>AAAAAA@<@@:::1:?9929;>@;;;
@ATNG8:04409:05099
GATGGTAGGCACTGCGCACACATCCCAGAAGATCAGGAACTCTAGAGGAATTCAGATTTTTAACACGAGAGTAAACGTAAAAAGAAGGTTTTACAAGACTCACGTTAACAATATTGCAGCAGTACGCACACAATCGAAGCGCAGTAAGGATGGCTAGTGTAACTAGCAAGAATACCACGAAAGCAAGAAAAAAGAAGTACGCTATTAACTATTAACGTACCTGTCTCTTCCGAAACGAATGAGTACACACTCTCATATGACACTACCATCGAATGAGGTTAGTCT
+
CCBB@BBB@BCBBCCBBCBAAHIIF=CBB@CCCCCC@C@BBCCBBCE@D?B?BB@:;;;;);?BBCCCBCC::979AABBBC2@@;A5;<;*;CCAGDBBBECBB@B?BA?AAC?BBBCCCBBBBBCCBBBC@CBBB?B?>>999?9?<@@@=@BBBCBBC?CBBBAA=AC?999=@@???8??@;:9::::%9=:>==>BB;:71707677)/+/:@@@=AA?????>A=@A@;@>?;>A@AAC???AA@@@===@@BBB@@@BB>B?;;B?<;<<:>8;?>:>
@ATNG8:04409:05114
GATGGTAGCTCACGTACGTCACACGTACCTTCGTTTCGGAAGAGACAGGTACGTTAATAGTTAATAGCGTACTTCTTTTTCTTGCTTTCTGTGGTATTCTTGCTAGTTACACTAGCCATCCTTACTGCGCTTCGATTGTGTGCGTACTGCTGCAATATTGTTAACGTGAGTCTTGTAAAACCTCCTTTTTACGTTTACTCTCGTGTTAAAAATCTGAATTCTTCTAGAGTTCCTGATCTTCTGGTCTACTACACTGTACTCTACCATCGAATGAGGTTAGTCT
+
C@@@>@;ABA?AA:;6669=ABABAA@@;@=99:@4:9=B=BB@BB;;7;B;;;BEAAAAD@C?B;;;??:49::::;>)>>7;:=<633733.339499433388;6<=B>>=793:;:4:8;;;==;;;:==>?7;;BD;;:@CAAA=8//81///49;5;6666///<55/37777,76==1:999)86///(/78///8:8;/7676'22225/516919<9;=>><A8>><<>=68:@<@C@??@@AA@@@B@???AAA<@@@==:;;:A<@;??BB@
@ATNG8:04415:05094
GATGGTAGGAGACACGTCGCACACGTACTCATTCGTTTCGGAAGAGACAGGTACGTTAATAGTTAATAGCGTACTTCTTTTTCTTGCTTTCGTGGTATTCTTGCTAGTTACACTAGCCATCCTTACTGCGCTTCGATTGTGTGCGTACTGCTGCAATATTGTTAACGTGAGTCTTGTAAAACCTTCTTTTTACGTTTACTCTCGTGTTAAAAAATCTGAATTCTTCTAGAGTTCCTGATCTTCTGGGCAGACTCTCACACGCCTACCATCGAATGAGGTTAGTCT
+
BA@<?BDC<ACCCCBCCCCBCBCCBBDFDCBB?AAAC=CCAEAAAACCDD@EDCCA>A?BBCC?C>AABBBBBA@=??@@@.?>;>99929ABA=??C?BB@@@ABBB?BBCBBBAC?AAD<A<????>>>A=AAAA;@@@@AA@==>A>>;;;A;=<>=@@<@=AA<>>AAAA7>>AAB6B6829=<<</>??>A9@:::@@BAAA4::9::':??>A<A=DB<B?=>>>>=C=A@@@>>7;;AA:A:;:;:AAA@>>>=949;;6=666;7==>A:>;>A@??
@ATNG8:04417:05093
GATGGTAGTGTCATATGAGAGTGTGTACTCATTCGTTTCGGAAGAGACAGGTACGTTAATAGTTAATAGCGTACTTCTTTTTCTTGCTTTCGTGGTATTCTTGCTAGTTACACTAGCCATCCTTACTGCGCTTCGATTGTGTGCGTACTGCTGCAATATTGTTAACGTGAGTCTTGTAAAACCTTCTTTTTACGTTTACTCTCGTGTTAAAAATCTGAATTCTTCTAGAGTTCCTGATCTTCTGGGTGTATCAGCGAGTATCTACCATCGAATGAGGTTAGTACT
+
888<9;565:<<666<@E@>>BDDDD@DBBCC<?999,4;6;8====CCE=B@<55.57:::<3=4=55599?9:249===,9:5:::=4445=:>>=8<@>BB?ABC9;9CCCCCC@BCB@D6:9959<<<8<<<=266;;><;966@@<;;@C899B@DD?@<@@@@A=B@C49:???4>=?=:::::'00000*/=@A>?965;.5555$5;<=>9>:>=7;;>@@>@<@>A?:;992999:.:?ABC@@;;0>=00000>>:999@?;9590,/:>>0///
@ATNG8:04419:05105
GATGGTAGTGCGTGAGAGAGAGACCAGAAGATCAGGAACTCTAGAAGAATTCAGATTTTAACACGAGAGTAACGTAAAAAGAAGGTTTTACAAGACTCACGTTAACAATATTGCAGCAGTACGCACACAATCGAAGCGCAGTAAGGATGGCTAGTGTAACTAGCAAGAATACCACGAAAAGCAAGAAAAAAAGAAGTACGCTATTAACTATTAACGTACCTGTCTCTTCCGAAACGATGAGTACACACTCTCATATGACACTACATCGAATGAGGTTAGTCT
+
<<::9;>CDBBBBBCA@@CAAB00-/7729@BB;;7;.9@;8@?:7>>=A?@?@9999-75373::88897,3344444$4:393999+9//)/:/0/::55059::7<<<8<A>>?99;BB::9@999?CABC>A@AAA@@?>A=AA@<@@@>A?>@<898>>><BC?>><8><7777(77810000000#/9)/////3755/525559,2,25;==:::;;;:?=>47::36///6:89::@==:@<B===>?C???CDDBBBBBA;;=9838<?????
@ATNG8:04419:05113
GATGGTAGTATCTGCACACTCTGTCCAGAAGATCAGGAACTCTAGAAGAATTCAGATTTTTAACACGAGAGTAAACGTAAAAAGAAGGTTTTACAAGACTCACGTTAACAATTTTGCAGCAGTACGCACACAATCGAATCGCAGTAAGGATGGCTAGTGTAACTAGCAAGAATACCACGAAAAGCAAGAAAAAAGAAGTTACGCTATTAACTATTAACGTACCTGTCTCTTCCGAAACGAATAGTACACATCGTCGTGTCGTGCTACCATCGAATGAGGTTAGTCT
+
BAAA?DEDBBBC9:;HBBCDDDCCC@CCC@BBBCBB?B@BBEBBBC@CC=?=?AABBCCC2C?CCCCABBC>==7<@ABBCC5CC@B@CCB<CGFBCCCBBBCBB@BABB@BBB9BBBDDCCCCCCCBBDDC?AA@B?BBBBBB@@>B@DDC>ABCCBBBC@CBBBBB?AA=?>?9<<9999+:=>9000000%/=6//*/0@??A?:<8<===;><>>CCC@CBBA@AH@C?CCD>CBB?BBBBBDCBBBBCBAAACCCC???BAA=A@@=>:>??@<@;@B???
@ATNG8:04422:05103
GATGGTAGGCGGAGAGGTGAGACGCAGTACTCATTCGTTTCGGAAGAGACAGGTACGTTAATAGTTAATAGCGTACTTCTTTTTTCTTGCTTTCGTGGTATTCTTGCTAGTTACACTAGCCATCCTTACTGCGCTTCGATTGTGTGCGTACTGCTGCAATATTGTTAACGTGAGTCTTGTAAACCTTCTTTTTACGTTTACTCTCGTGTTAAAAATCTGAATTCTTCTAGAGTTCCTGATCTTCTGGTAGAGCGTGCATATATCTACCATCGAATGAGGTTAGTCT
+
ACCC?@>>300)////)//<::6666;;=<>>==:BCCD>EG?C?BA@@@;;7:<<=>,0)/67:)/+/==<=B:993333333#393::??5:;<<:==A9=?388;777288;=AAAC>888=@<>>@@AAA@<??==8==88988@=====///<5:8;697374...555798,2222'2+2,26888)55556.------7635/5777)899996=6990877769917.777222266<05338896757577255755.27---60---60843---5
@ATNG8:04424:05117
GATGGTAGCACGAGTCACTCATATCCAGAAGATCAGGAACTCTAAAAGAATTCAGATTTTTAACACGAGAGTAAACGTAAAAAGAAGGTTTTACAAGACTCACGTTAACAATATTGCAGCAGTACGCACACAATCGAAGCGCAGTAAAGGATGGCTAGTGTAACTAGCAAGAATACCACGAAAAGCAAGAAAAAGAAGTACGCTATTAACTATTAACGTACCTGTCTCTTCCGAAACGAATGAGTACCTCTCAGACGCTCGTCCTACCATCGAATGAGGTTAGTCT
+
55:<8=CBBCDBCBCCCCDCB@@AD@DDC?CCCB:;9<?BBCCFDE;A@>@???@AA@@A0@;@AB???CBBCD>B@:9999(97/3,333&3796;<BBBBBBB>C?CD=;;;7:8@@@AAA><>?=;:;B=BB=>:;:;=>=888-88=?B@BD???CBB?BBB?BB?BB@BBB=?>/000*000+0@@AA0@@:AA@AA>8881818C??;@=>>>>@<@A>>>AA<A<AAA:?BB?@>>@000?@@@?ABDBAAA@?AA?A@=:>>BBC?BBBB?B>AAA@A
@ATNG8:04428:05113
GATGGTAGTCTCAGATAGTCTATAGTACTCATTCGTTTCGGAAGAGACAGGTACGTTAATAGTTAATAGCGTACTTCTTTTTCTTGCTTTCGTGGTATTCTTGCTAGTTACACTAGCCATCCTTACTGCGCTTCGATTGTGTGCGTACTGCTGCAATATTGTTAACGTGAGTCTTGTAAAACCTTCTTTTTACGTTTACTCTCGTGTTAAAAATCTGAATTCTTCTAGCAAGTTCCTGATCTTCTGGGATGTGTCGCAGTGATCGAATCAGGTTAGTACT
+
CAAB@BA@ABDBBBBBBBCCCDCBCCBBBA@@=@@@D>BC@JGBBBCCCC?BCCCBAB?CBCB@D@CAA@CCCBB@BBCCC1CD>AABD>CCCC?B<;7;D6;;BBBC@BBCCAA@E>BBC@E@DCA@ADFD?BBBB>AABBBBCBBBBBBAA@@;@;;5;@>A>ACC;;;BBB>BBBBB7B=A?AADDD5FCAAA9;;DCDCB;:;@CCCC5CBBCC?D@CA<0.....*.:6:6<<=999::><@4D::44488888:;<868:+//-805055////
@ATNG8:04429:05096
GATGGTAGGCGTGTGAGAGTCTGCCCAGAAGATCAGGAACTCTAGAAGAATTCAGATTTTTAACACGAGAGTAAACGTAAAAGAAGGTTTTACAAGACTCACGTTAACAATATTGCAGCAGTACGCACACAATCGAAGCGCAGTAAAGGATGGCTAGTGTATCTAGCAAGAATACCACGAAAGCAAGAAAAAGAAGTACGCTATTAAACTATTAACGTACCTGTCTCTTCCGAAACGAATGAGTACGATGAGATCTCGTGTGCTACCATCGAATGAGGTTAGTCT
+
//8:17/:54444;>9;54555444)5;;6<BBBBB;>:995<:;;:;;7;5:>9;9A@@0A=:58;;:=====1:-----&--(-(---&-885344>=B@@>:>:=A::::39::79==>A9885//984///82796855555'5.55?=?;;88888222777:285058:352225,599.25555'2727588766::.37(75771717;7798><<::7=.5.299.7;;57773=;863...33339998889988905599988;996<.55222
@ATNG8:04441:04522
GATGGTAGGACGAGCGTCTGAGAGGTACTCATTCGTTTCGGAAGAGACAGGTACGTTAATAGTTAATAGCGTACTTCTTTTTCTTGCTTTCGTGGTATTCTTGCTAGTTACACTAGCCATCCTTACTGCGCTTCGATTGTGTGCGTACTGCTGCAATATTGTTAACGTGAGTCTTGTAAAACCTTCTTTTTACGTTTACTCTCGTGTTAAAAATCTGAATTCTTCTAGAGTTCCTGATCTTCTGGCGCTCTGTCACGTCTGCTACCATCGAATGAGGTTAGTCT
+
59>>@BCB>@B@@@?BBCBBCCBB@CBCBCCC@CBAB=BB?B@CCCCBCC@CCBBBBD@BABD@D@CECCCCCCB=:::::*;@=A<;;8;ABCAGHC@CC?AAAECDACCCCCDBB@BCB@B?CCCDBBBC@DCCD?CBBACCCBBBDDCCCBB?BA@?AB?C?BBCCCBBBB>ABABB<B@D>;;:;:*;AABC>CCCCCDDCCC@CCDC3CBBCD@C@BC>@?CAB@?=@?CBABBA6::B>BCCCCAA@CCCBBB;;;CBB=AAA@@=?BBC@C@BBCCI
@ATNG8:04444:04523
GATGGTAGGCGTGTGAGAGTCTGCCCAGAAGATCAGGAACTCTAGAAGAATTCAGATTTTAACACGAGAGTAAACGTAAAAAGAAGGTTTTACAAGACTCACGTTAAACAATATTGCAGGCAGTACGCACACAATCGAAGCGCAGTAAGGATGGCTAGTGTAACTAGCAAGAATACCACGAAGCAAGAAAAAGAAGTACGCTATTAACTATTAACGTACCTGTCTCTTCCGAAACGATGAGTACGATGAGAGAGCTCTCTCTACCATCGAATGAGGTTAGTCT
+
<4957:=>8?<<==?BBCB@>9444)5997@<9:;A=@=A@>>8880..).(-889944&4.488893334::1:333333$33,3,333&339(////66667,22'25+225053..(.3333557:8://-/===6?>;;;A8838=@@B?CCAAAA:959A?>AC=::39AA488@A:@@@:;=<;;*8807;=887===1818>;:5;:==:9:6<?@:::=:>:><<68000=@@@;;;@00/9=;>@??@@@@D>>><>==>A<??@A<?<?@@@7
@ATNG8:04448:04497
GATGGTAGCGCACACATAGATACAGTACTCATTCGTTTCGGAGGAGACAGGTACGTTAATAGTTAATAGCGTACTTCTTTTTTCTTGCTTTCGTGGTATTCTTGCTAGTTACACTAGCCATCCTTACTGCGCTTCGATTGTGTGCGTACTGCTGCAATATTGTTAACGTGAGTCTTGTAAAACCTTCTTTTTACGTTTACTCTCGTGTTAAAAATCTGAATTCTTCTAGAGTTCCTGATCTTCTGGCTCTCGTAGACAGATACTACCATCGAATGAGGTTAGTCT
+
<<<<@CBBBBBCAAABB@BAAAACCCBBBFCB?BBBM>CD@CC>BBC@?C<>@@??:C:C>==9B<BBDCDCFA@>;;;:::%;B@BBCD?D>@@=BAA>AE0000>>A>BCC<;:BB?BBEAI?DCICBCBC@BBCC@DAAACB;;;CBBCDBAA=A;;7;B@B?D@@;;;@@@59:A@@3A9@5;;;;;*;>@@@;?BBCCCCBBB=AABA0@@@BB?B>BB@BBBDDCB@C@CBBBBA?B;;5;BBACBBCCGCDAAABBCBB?BBAAA>;<;@=@=BBB;;
@ATNG8:04460:04510
GATGGTAGTATCTGCACACTCTGTCCAGAAGATCAGGAACTCTAGAAGAATTCAGATTTTTAACACGAGAGTAAACGTAAAAAGAAGGTTTTACAAGACTCACGTTAACAATATTGCAGCAGTACGCACACAATCGAAGCGCAGTAAGGATGGCTAGCGTAACTAGCAAGAATAACCACGAAAGCAAGAAAAAGAAGTACGCTATTAACTATTAACGTACCTGTCTCTTCCGAAACGAATGAGTACTACTCTCAGAGACACACTACCATCGAATGAGGTTCAGTCT
+
<:??:A4954445:;;>@?>;:@9945@@>AA;;;;5;;@??A@:;6;A?B?BBBBBCCC3C>AA???AAB???8?>@AAA@0;;5:9>>@7?@DADDBBAICCB@D?BBACCB=@@;;;CBBCBAABBBAA=A;9;?D@ABBA;@?C=@@@=?AAAA<;<9<<<:99:0/)/6065:=;;;,333,7<===.=>8777:A;:>?4<495559A;:;ABC@A;??;;=7;4444(3896;:=BA??>>>@999?==9/--------(-.2251577:46(--7---
@ATNG8:04464:04487
GATGGTAGCTCGCTGATGATATCTCCAGAAGATCAGGAACTCTAGAAGAATTCAGATTTTTTAACACGAGAGTAAACGTAAAAAGAAGGTTTTACAAGACTCACGTTAACAATATTGCAGCAGTACGCACACAATCGAAGCGCAGTAAGGATGGCTAGTGTAACTAGCAAGAATACCACGAAAAGCAAGAAAAAAGAAGTACGCTATTAACTATTAACGTACCTGTCTCTTCCGAAACGAATGAGTACACACTCTCATATGACACTACCATCGAATGAGGTTAGTCT
+
==00+/999<:@@;;5A@;@CCGJD@CCC?AA@BAA=A<:/0<<00+0?;><=@@?????>'>8BDDBBBFBAAA=ABBDEHE5BA>B>BBA9BCC@BCCCCCC@@=A@@@=ACC?BBC@@@BBBBB;;;B@@=@BAB@CBBBBBBC@D@BBB>BAAABAAA@C???BB>AA@>?>=@99899*9991989898$836<=:4429;958777?A6A=;;@;;6;A?@>AC?A?BBB=BBA?BA999BDCCCCBB????==BABBBBBB>A?>7807:>>6>8;>>98
@ATNG8:04466:04513
GATGGTAGGACGAGCGTCTGAGAGGTACTCATTCGTTTCGGAAGAGACAGGTACGTTAATAGTTAATAGCGTACTTCTTTTTCTTGCTTTCGTGGTATTCTTGCTAGTTACACTAGCCATCCTTACTGCGCTTCGATTGTGTGCGTACTGCTGCAATATTGTTAACGTGAGTCTTGTAAAACCTTCTTTTTACGTTTACTCTCGTGTTAAAAATCTGAATTCCTTCTAGAGTTCCTGATCTTCTGGGTGCGCTACAGTCTCTCTACCATCGAATGAGGTTAGTCT
+
AAA>@ABA@BB@A@@AACCCCCCC@CCCCC@A?AAAD=@@?B?BBCCDCC?BBCCC@C@DCCB?C@CCDCCCCBC@CCCCB2;;7;BCC=BBBBACGI@CF?BAABBDACBBCBBBD?CCC@D@CBBBDCCC>BACC?CAA@CBBBCCCBDCBBB?@@@?BB@C?BBBBBEDCC?A@@@@7A=A;;;;;;*;BABB>AACBBCCBBB?BFLF5B@@BC@C@C@C@CCDCCCB?C?:::AA?4:::;0;AABBDCEHCBBACBBBGDBCCCBB?BBCC@A?CCBAA
@ATNG8:04470:04523
GATGGTAGTGATACAGATCAGACACCAGAAGATCAGGAACTCTAGAAGAATTCAGATTTTTAACACGAGAGTAAACGTAAAAAGAAGGTTTTACAAGACTCACGTTAACAATATTGCAGCAGTACGCACACAATCGAAGCGCAGTAAGGATGGCTAGTGTAACTAGCAAGAATACCACGAAAGCAAGAAAAAAGAAGTACGCTATTAACTATTAACGTACCTGTCTCTTCCGAAACGAATGAGTACGATGAGATCTCGTGTGCTACCATCGAATGAGGTTAGTCT
+
CBBB?CCCCCCBBCCCCBBBCFDDD?@AA@ECCBBB>@=@DBAAAB?BF@C@BABA@BBB+B?BBAABBBCBBB<B?@BBBB3A@?@?CCC:CCC@CCCCJCCBB?B@CC@CDD?BBAABBBBCCCCC@@@B@DDCB?BBBACC@A>A@CBB@BBDBBADD?CABCBC?9999DC=AAAAB=@>><9:9999%9<9<BBBCDEGG38369:<-808;@BD@BB@@@A@3:6:@?9?AA?BBBBBBBCBBBCCBBBBBBA>:::::A=DAAAA<ABBB?@=@A::9
@ATNG8:04471:04498
GATGTAGTATATCGCGTCGCTATCCAGAAGATCAGGAACTTTAGAAGAATTCAGATTTTTAACACGAGAGTAAACGTAAAAAGAAGGTTTTACAAGACTCACGTTAACAATATTGCAGCAGTACGCACACAATCGAAGACGCAGTAAGGATGGCTAGTGTAACTAGCAAGAATACCACGAAAGCAAGAAAAAGAAGTACGCTATTAACTATTAACGTACCTGTCTCTTCCGAAACGAATGAGTACTATAGACTATCTGAGACTACCATCGAATGAGGTTAGTCT
+
CBCCBBCCEBBBAAAAABCFCCBC?BAD@DCBBBB@C@CCF>CDDACC>B@CCC@@@@@1@@DCCDBBBDCCD>C@@?@A?/?>9?<C@A9AAA=B@??BA@00*0500).88)-///9756222999:?A5:;//(///78669917496>;?=?@BBBB?BBCCCB@AA>ABC<>>898+:=>9==>=>.=?;?BCBDBBAA<A=AB::6:;>=<;=9=A?@;==<A<AAA9A9979AA@999BBBBBBBBBBACCBBBBB@@<>>ABC@CC><;>;>ACBB
@ATNG8:04472:04494
GATGGTAGCGCATATCAGCGCAGCCCAGAAGATCAGGAACTCTAGAAGAATTCAGATTTTTAACACGAGAGTAAACGTAAAAAGAAGGTTTTACAAGACTCACGTTAACAATATTGCAGCAGTACGCACACAATCGAAGCGCAGTAAGGATGGCTAGTGTAACTAGCAAGAATACCACGAAAGCAAGAAAAAGAAGTACGCTATTAACTATTAACGTACCTGTCTCTTCCGAAACGAATGAGTACGTGTGCGACGTGTCTCCTACCATCGAATGAGGTTAGTCT
+
@<:;>B;6:<AB@AABBBBBBBBCC?CCCACCBB:::;@DDBABAC@BB?A?CBBBBBBC5C@CBBCCCCBBCE>CBBBCCC5CC@C?BBB:BBCACCCCDDABB@C?CC?CCC?BBCA@ACBBCDDBBBBB@CCCC@BBB@AB?@>AADCC@BBCCCBDD?BBBBBB@CD@???788A@>9>8879DDFD2BB@B9::BBBAB>A>BCBB??<?ABBB@CCCBBBB=@>@GE>CCC@@??BBBBAAAAAABCAAABBBBA?BDE?BB>>>?B?@@<@<ABAAA
@ATNG8:04472:04518
GATGGTAGCTCGCTGATGATATCTCCAGAAGATCAGGAACTCTAGAAGAATTCAGATTTTTAACACGAGAGTAAACGTAAAAAGAAGGTTTTACAAGACTCACGTTAACATTATTGCAGCAGTACGCACACAATCGAAGCGCAGTAAGGATGGCTAGTGTAACTGCAAGAATACCACGAAAGCAAGAAAAAGAAGTACGCTATTAACTATTAACGTACCTGTCTCTTCCGAAACGAATGAGTACGAGAGAGCACACGTGTCTACCATCGAATGAGGTTAGTCT
+
::<<?BBBBDDDCBBBBCCCDCBCC@CCC@@@@@?@<@?BCECCBC@CC?B?AA?<=<??.??DBBCCCCCBBB9@?>????,;;7::FFJ:BCC@CCHCCCCBA?B@BBB@BC?CBBBBBCCFCCCCBB@?>?CCC@BBBB??>@=B=A::::ECCCCCC?AACCC@CC@CCB8;;;:9/:@==ABCCB3CC?BBBBCCBBB<><?BCC@D@CBBBC?BAAAACC>A>ABB>BBC????DCCCDAAACABBACABACCB??::6:>>>@<?>??6:5:A:9:
@ATNG8:04473:04481
GATGGTAGCTCACGTACGCTAACGTACTCATTCGTTCGGAAGAGACAGGTACGTTAATAGTTAATAGCGTACTTCTTTTTTCTTGCTTTCGTGGTATTCTTCTAGTTACACTAGCCATCCTTACTGCGCTTCGATTGTGTGCGTACTGCTGCAATATTGTTAACGTGAGTCTTGTAAAACCTTCTTTTTACGTTTACTCTCGTGTTAAAAATCTGAATTCTTCTAGAGTTCCTGATCTTCTGGGATGTGTGCGCAGTGCCTACCATCGAATGAGGTTAGTCT
+
;>;<?@>>B==>====;55594555<=:=:93900+//)/6;;<B;;;8;9<;:56(////*/5:678==<<:6333333#3;6;=??9?=>A6=<>;/0*/9;//*/;99<;88037@<?<>9977;=?6:=>>87529<<<>:=??9:;>>187>9<A1818===<;:;;4::;::*:/7.59A=C*255??7>>@><>AB>>18888(576496=6>>9:A@ABBB@C@B:00@:+..88-8---666699;93998=>><@@;;94:7>>8<4999>?
@ATNG8:04473:04509
GATGGTAGTATCTGCACACTCTGTCCAGAAGATCAGGAACTCTAGAAGAATTCAGATTTTTAACACGAGAGTAAACGTAAAAAGAAGGTTTTACAAGACTCACGTTAACAATATTGCAGCAGTACGCACACAATCGAAGCGCAGTAAGGATGGCTAGTGTAACTAGCAAGAATACCACGAAAGCAAGAAAAAAGAAGTACGCTATTAACTATTAACGTACCTGTCTCTTCCGAAACGAATGAGTACGAGAGAGCACACGTGTCTACCATCGAATGAGGTTAGTCT
+
::<<:CCGDDCCCCBBBCCDDCCBB?BAA?ACBBBB@BADECBBBDAAA>A@CCCCCCCC2C=AAAABBBB@>=6;89;??>,9>:;8@@B;BCC@BBBBBBB@@<@>BB@CBB?BCCCCDECCBBBBA@@A@CBBB@CBCCAAA@>B@CDD?BBC;;<CC@DCDAAAA993:??9??BBB=?>>;9999:9%9A?C:9:B?AAA;A;AACD<@=@@CCC@AA@@?AA?B?BBB=BCC?AAABCFCBBBAAAAACBBBBBDBA??:5:>>==:==>=:=8;A:9:
@ATNG8:04474:04497
GATGGTAGTATATCGCGTCGCTATCCAGAAGATCAGGAACTCTAGAAGAATTCAGATTTTTAACACGAGAGTAAACGTAAAAAGAAGGTTTTACAAGACTCACGTTAACAATATTGCAGCAGTACGCACACAATCGAAGCGCAGTAAGGATGGCTAGTGTAACTAGCAAGAATACCACGAAAGCAAGAAAAAGAAGTACGCTATTAACTATTAACGTACCTGTCTCTTCCGAAACGAATGAGTACATAGATATACGTATAGCTACCATCGAATGAGGTTAGTCT
+
88:;7@CBBBABBCC@A@BBBBBBBABBB@CCBCBB>B?CCECCBC@CC@C?BBBBCCCC5C?CCCDDA@?777-89<B@AA1;@>@:CCC9BCGADAAACCB::7;?@@>ABB?AACCDDCCCCCCCBBBC?CCCD?AAABBBAA>B?A:::;BCCBCAB?ACAACB?BB?AA@599@@@9@??:?@@AB2AC@C99:C@@>>;>;>?AA:>:>@CBC?BCBBAAA=@>???9?A@=BBBABBB@?@CBBBBB?>>>@@??@8818888B=>==A=A=ABA;;
@ATNG8:04477:04499
GATGGTAGTATCTGCACACTCTGTCCAGAAGATCAGGAACTCTAGAAGAATTCAGATTTTTAACACGAGAGTAAACGTAAAAAGAAGGTTTTACAAGACTCACGTTAACAATATTGCAGCAGTACGCACACAATCGAAGCGCAGTAAGGATGGCTAGTGTAACTAGCAAGAATACCACGAAAGCAAGAAAAAGAAGTACGCTATTAACTATTAACGTACCTGTCTCTTCCGAAACGAATGAGTACTATAGACTATCTGAGACTAATCGAATGAGGTTAGTCT
+
5><<?C??@@?:>@?AAABABAAAB=:;9=500@00)/2;;899/:50/*0)/669<===+=8;88/////8;;58466><<)6646:?@@2BBB766;?;==AA?BADD@BCE?BA;;;@@BAAACCBBBB?B@@@;@A@@@CBC?B?B;;89D??BBBD@@??BBB?CB?CCA299999+778299:::(9>5;>ABBA====B<@@@A:=8<>BA@=@AA;::@@F?CBC=>992999>>A@AAABBBBBBBBBBA@A<@@<00/09@?<<:<7<:ABA
@ATNG8:04478:04481
GATGGTAGCGCACACATAGATACAGTACTTTCGTTTCGGAAGAGACAGGTACGTTAATAGTTAATAGCGTACTTCTTTTTCTTGCTTTTCGTGGTATTCTTGCTAGTTACACTAGCCATCCTTACTGCGCTTCGATTGTGTGCGTACTGCTGCAATATTGTTAACGTGAGTCTTGTAAAACCTTCTTTTTACGTTTACTCTCGTGTTAAAAAATCTGAATTCTTCTAGAGTTCCTGATCTTCTGGGTGTATCAGCGAGTATCTACCATCGAATGAGGTTAGTCT
+
9:A<:>CBAADBBBDCCCCEDDBBBCCCCE>DCCC?CC@B?BBBBCCC?CCC@A>AAHDCC@CBCCBBCCDCC?BCDCD5CB@A;:::&3<>D?BBC@CC@@@ACBB>AABBBBCC?CAB?B@BBBAAAAB?CCCC?AB?@@@???@A@A:::>=:::=@@<@<AACAAAAAA<AAAAA;B;><>@@@@/>A:::6:@@@@@A=;;/88888%9<<=A=A=??;?BBC>==:=:>ECB;:6:=>D9666DDB@<==@@@@@@@@@<@????<AA@?;@>A@@@@
@ATNG8:04480:04483
GATGGTAGAGAGAGCTCTCTCATCGTACTCATTCGTTTCGGAAGAGACAGGTACGTTAATAGTTAATAGCGTACTTCTTTTTCTTGCTTTCGTGGTATTCTTGCTAGTTACACTAGCCATCCTTACTGCGCTTCGATTGTGTGCGTACTGCTGCAATATTGTTAACGTGAGTCTTGTAAAACCTTCTTTTTACGTTTACTCTCGTGTTAAAAATCTGAATTCTTCTAGAGTTCCTGATCTTCTGGGCTGCGCTGATATGCGCTACCATCGAATGAGGTTAGTCT
+
BBAB?@;CBCCBBBBB@@CCCCC?BB=@BCCC?CCBB>CB?B@BBBCBCC?BBB@@?A@CCED@D?ABBBCBBBB?CCCCC3BB=BBAA<AD@@=???=@A:?998<@:@@@ABBBB@>>>;>=CCA;;;;;=???@7;:;A??@>>>AA@<=:;5889:>?5;7;AAC@?@AA<>>@@@5@=E8<;@@@/=>===6>A@???@=:;86@@@,=///=7=9AA;AAAA???<?<??>=:9669;@6=///::67;==>B????>><>=<<<6///7177=9:>>
@ATNG8:04480:04520
GATGGTAGAGGTATCATGTGTATCTCCAGAAGATCAGGAACTCTAGAAGAATTCAGATTTTTAACACGAGAGTAAACGTAAAAAGAAGGTTTTACAAGACTCACGTTAACAATATTGCAGCAGTACGCACACAATCGAAGCGCAGTAAGGATGGCTAGTGTAACTAGCAAGAATACCACGAAAGCAAGAAAAAAGAAGTACGCTATTAACTATTAACGTACCTGTCTCTTCCGAAACGAATGAGTACGTGTGACGTACGTGAGCTACCATCGAATGAGGTTAGTCT
+
:;B>79:944.445>?;;;>66655=5;;<;=AAAAA<@=@B@@@@@5;;4:>ABBCCCBB2A=@ABABA;<;@A8@C@@BCC1@E?B?BLD<DA@?ABCBBBCCB@B?AA4:::;>?@@CBBBDCCCCC@@@;@@AA>BCBBBBAA>@;>00+0>;;==<@:>>=BAA=??<@A@>AA999+9992988888%9<137399;=BB@><>>>?5;5;=B@@<@CA;;9>;<:;;;+//9:=?@BBAC??987949::<<?=977<77-77339,33;?6;6;=;;7
@ATNG8:04483:04524
GATGGTAGCATCATGCATATCTCACCAGAAGATCAGGAACTCTAGAAGAATTCAGATTTTTAACACGAGAGTAAACGTAAAAAGAAGGTTTTACAAGACTCACGTTAACAATATTGCAGCAGTACGCACACAATCGAAGCGCAGTAAGGATGGCTAGTGTAACTAGCAAGAATACCACGAAAGCAAGAAAAAAGAAGTACGCTATTAACTATTAACGTACCTGTCTCTTCCGAAACGAATGAGTACAGAGAGTACGATATGTCTACCATCGAATGAGGTTAGTCT
+
AAAA?CEB@BCCDCCCCCEBBBBCB?CBB@BBCC?A>A@CCABB987:A=B?BBBABBBB3B?CBCAAAAABBB<@89;ABA0@A=@?CCC;DCCACCCCBB@999;?BCACCD?BCBBCBBBCCECC@@@C@CCBB@B@@@@@@B?BADCC?BBBBBCCC?CDDBBB?BA=A@@499999+9@?>BBCCBE)DC@B:9:DECED:>;>@AB7;7;?BBB@CCCBCCC@C?CCC<BAC?CCACAAAACCAAA?????AACB@@A@=:>>;<=<AA@@<@=AA@>>
@ATNG8:04445:04577
GATGGTAGTATATCGCGTCGCTATCCAGAAGATCAGGAACTCGTAGAAGAATTCAGATTTTTAACACGAGAGTAAACGTAAAAAGAAGGTTTTACAAGACTCACGTTAACAATATTGCAGCAGTACGCACACAATCGAAGCGCAGTAAGGATGGCTAGTGTAACTAGCAAGAATACCACGAAAGCAAGAAAAAAGAAGTACGCTATTAACTATTAACGTACCTGTCTCTTCCGAAACGAATGAGTACACACTCTCATATGACACTACCATCGAATGAGGTTAGGCT
+
448:3556<=<A;96==@>@@@;?>154;.445555./)/;//////3:;6<8:////888$/)//;<>>?=;;:193/////$//)/)///&/;<5;;;969=AC7;7;B?BDE@CCBBBBBBCBCBBBBBB@CBBB?AABBDCAA?B?B@@>@CCBBACDGCCC;;;?BA?@?@?BCCFF;;;</788999$8>9<@<>=8@@A=C;655=2=6==B@@=@@@AACE?B>AAA;A::59AAAEDBBBB?>=@BB>AACCAABCBB>A@@AA>>??@<@?BC@DA
@ATNG8:04446:04530
GATGGTAGCTCGCTGATGATATCTCCAGAAGATCAGGAACTCTAGAAGAATTCAGATTTTTAACACGAGAGTAAACGTAAAAAGAAGGTTTTACAAGACTCACGTTAACAATATTGCAGCAGTACGCACACAATCGAAGCGCAGTAAGGATGGCTAGTGTAACTAGCAAGAATACCACGAAAGCAAGAAAAAGAAGTACGCTATTAACTATTAAGGTACCTGTCTCTTCCGAAACGATGAGTACACACTCTCATATGACACTACCATCGAATGAGGTTAGTCT
+
:><<?BCECCBBABBBBCCCFDCCC?BCCACCC@@@>B>BBBAABCACB?B?A@@@A@CA2B@CCC@@@BCCBB9>>@AA@@0:;7;=BBC<CEHABBBCCCEBA>B@DE@CBB>AADCCBBEFCCCBBDCC?BBBB?BBBABB>?<@@C@@>ADCCCCCA?AACABA@BB?BBA=AA999,8<;899999.8A=BAAAC@???;><>??D3838:>>@<>>=@@BB<B;@@A:@776?AAAAAA??AAAAAA@>>>>>>>C:86:A::;;>>A@<A=D?@?>
@ATNG8:04446:04542
GATGGTAGCGAGCGAGTGTGTATACCAGAAGATCAGGAACTCTAGAAGAATTCATGATTTTTTAACACGAGAGTAAACGTAAAAAGAAGGTTTTACAAGACTCACGTTAACAATATTGCAGCAGTACGCACACAATCGAAGCGCAGTAAGGATGGCTAGTGTAACTAGCAAGAATACCACGAAAGCAAGAAAAAAGAAGTACGCTATTAACTATTAACGTACCTGTCTCTTCCGAAACGAATGAGTACGAGAGTCAGAGCAGAGCTACCTTCGAATGAGGTTAGTCT
+
48::<A<BBC==;;;=<=<=ACB>@8<<<8:::00/6969:>8=4404<7<<<=8888<===&=8=;888888@CC:?>9:999(3<17,333&37739;3339979/3522+2223999:BDBBBGCCCCBCB?CCCC?BBCCCBA@>BACA@?@CBBCCCC?BBCBAB@??=?CC;@?:992:==9:99999%9A;:99:AAAAB<@<?CCA:>:==BCCACCCBBAA>A=BBC>CCC>@@B???DCAA99:@@@A>=000///88061;;;5;9;;39*./:99
@ATNG8:04453:04547
GATGGTAGATACTCGCTGATACACCCAGAAGATCAGGAACTCTAGAAGAATTCAGATTTTTAACACGAGAGTAAACGTAAAAAGAAGGTTTTACAAGACTCACGTTAACAATATTGCAGCAGTACGCACACAATCGAAGCGCAGTAAGGATGGCTAGTGTAACTAGCAAGAATACCACGAAGCAAGAAAAAAGAAAGTACGCTATTAAACTATTAAACGTACCTGTCTCTTCCGAAACGAAATGAGTACGTGTGACGTACGTGAGCTACCATCGAATGAGGTTAGTCT
+
::::>AA@BB955566;;>CCBBBA<ABD?@ACCBA=A<@:;994<7<<6>6:><>>CCC3C;:99>?<>>787)87;??@<+:>:;7@@@7ABC@C;=;BBC;;8;?AA?BBB?BB@@@BBBBBBCCCAA@ACB@@=@AAAA@@??D?B:;8;CAAABBB?BBCCBC@A>8733,3333,333,333333#377(338;;:855,22'2777166/55?@@<A@@@?=>=@9>?C=BABC<?>=@@??BB999??@AABBBB999BAA<999@B?999E@C>ABBC?
@ATNG8:04460:04563
GATGGTAGACATATCGTACTCTCTGTACTCATTCGTTTCGGAAGAGACAGGTACGTTAATAGTTAATAGCGTACTTCTTTTTCTTGCTTTCGTGGTATTCTTGCTAGTTACACTAGCCATCCTTACTGCGCTTCGATTGTGTGCGTACTGCTGCAATATTGTTAACGTGAGTCTTGTAAAACCTTCTTTTTACGTTTACTCTCGTGTTAAAAATCTGAATTCTTCTAGAGTTCCTGATCTTCTGGTATACACACTCGCTCGCTACCATCGAATGAGGTTAGTCT
+
55<<9=CBEBBBBCCCCCCCCBCBBBCCCBBC@CCBD=BC?B@BCCBCCB?BBBBC?C?@?@B>B?BABBBBBAB>ABB>B+BB>A999*8998:@@@<@B>AABCCD>A===???A;A??:=:<@@@AAAC<@??=;@??>>>>@@AA>@>==><>??=AA;A:A???A@?>A:AACDC3<9<;AADCD/A@<>=6<:::::?>?@<@BBB.=>>>A<?<?@<>>>D>>><@<@@CA??:>@@=@>@>>@>>>?;;;A?AAAAA;A>>A>:8::@<@9@D>;>
@ATNG8:04468:04551
GATGGTAGCGCACACATAGATACAGTACTCATTCGTTTCGGAAGAGACAGGTATGTTAATAGTTAATAGCTGTACTTCTTTTTCTTGTCTTTCGTGGTATTCTTGCTAGTTACACTTAGCCATCCTTACTGCGCTTCGATTGTGTGCGTACTGCTGCAATATTGTTAACGTGAGTCTTGTAAAACCTTCTTTTTACGTTTACTCTCGTGTTAAAAATCTGAATTCTTCTAGAGTTCCTGATCTTCTGGAGATATCATCAGCGAGCTACCATCGAATGAGGTTAGTCT
+
88:;8=;?;CAA;;;;CHIICBA@==<=>===8666=4;;0505:::95516;:<;7<7;;;=8=8>:55559;99344444$4:388444(38985;:6066(---66:599///)/995::>9=99:99B><<=;>;;7<<<<>>696B??@==;<6<00+/;2749@=<;<84505>>>>2>7:344444$47///(//:;;;9955.5<<=+666;;7;:?B466>?999469<==AA?;@><499@@BDCBBB;;99@@999D?E@@>>4=8;;7<9>A@@A
@ATNG8:04474:04552
GATGGTAGGACGAGCGTCTGAGAGGTACTCATTCGTTTCGGAAGAGACGGGTACGTTAATAGTTAATAGCGTACTTCTTTTTCTTGCTTTCGTGGTATTCTTGCTATTTACACAGCCATCCTTACTGCGCTTCGATTGTGTGCGTACTGCTGCAATACTGTTAACGTGAGTCTTGTAAAACCTTCTTTTTACGTTTACTCTCGTGTTAAAAATCTGAATTCTTCTAGAGTTCCTGATCTTCTGGTGTCGTCTATCATGTACTACCATCGAATGAGGTTAGTCT
+
<@>A@DBB@CB@@@@BAAA@@@BC@BDCDDDF@C@@?;@C;A>?@@@CCC>CCBBC@CADCCC@D@CCCCCCCDDACCCCD5BC?BBAA<ACCC@CBB>BB@BCCCCC=BABBDDB799B?A>AABBAEAA>ABBB@DABAAABBBBC@?@CBB?BDEBB>8<9>>AAA@@@A<=====/;4:789799+9;=??9?@AAA;;:>>08888(57=25-26=A;AABAA@@<@<@8;;BD<A@A<AAA@@A>>>@@@A@??CA@@;??A@@<>==><?<?B@@@
@ATNG8:04477:04550
GATGGTAGGACGAGCGTCTGAGAGGTACTCATTCGTTTCGGAAGAGACAGGTACGTTAATAGTTAATAGCGTACTTCTTTTTCTTGCTTTCGTTGTATTCTTGCTAGTTACACTAGCCATCCTTACTGCGCTTCGATTGTGTGCGTACTGCTGCAATATTGTTAACGTGAGTCTTGTAAAACCTTCTTTTTACGTTTACTCTCGTGTTAAAAATCTGAATTCTTCTAGAGTTCCTGATCTTCTGGTGTCTGATCTGTATCACTACCATCGAATGAGGTTAGTCT
+
;;:;;@A?<CBCCCCCCAA@BBBB@CCBEDBB@BBBB<AC@C@BAAACCD?CCCCC@C@CCCB?C@CCCCCCCCC@CBDDD2CC@CCCD?DBC=AACC@DB9;;;CCF@BCIIKCCC@BBC?C@CCDDCBCC?CCCD>AACCDCCDCBA@CBBACAEBB?BA?B?ABCCCCDBB?B@@A@7A=A=;<<<<*;BABB>DCCCFGCCCC?CEFE5EBBCC?C@BB?BCFCCBB?A@CCDDCB?BBB?BCAAACCC::;CCCBBBBAA=BABBC@CBBB=@<?B???
@ATNG8:04478:04557
GATGGTAGTAGTACACTAGTCATACCAGAAGATCAGGAACTCTAGAAGAATTCAGATTTTTAACACGAGAGTAAACGTAAAAAAGAAGGTTTTTACAAGACTCACGTTAACAATATTGCAGCAGTACGCACACAATCTAAGCGCAGTAAGGATGGCTAGTGTAACTAGCAAGAATACCACGAAAGCAAGAAAAAAGAAGTACGCTATTAACTATTAACGTACCTGTCTCTTCCGAAACGAATGAGTACACACTCTCATATGACACTACCATCGAATGAGGTTAGTCT
+
444405<A@?@@@@<?CDCCC@;::.449.5A@@@B>B7;;CAA9;7;@>D@@AAA@BBC2C?BCBBBBBA??<6980/////#//)/3::::*:9;7;A>BBBCBB@C@CC?BDD?BAAACCCCCDDBBBCBB?CCBA<??@?@??C?B@CBB@BDCECCBB@BBCBBB?BB>???4::???8?>>;==<=<=&;@=@00/==BBB;@;>=AB5;7;?BBC@CCAAACB@C?BCC=CBD?CCAABDCCBBB???B??@=BBAAAACC?CABBC?CBAB?C?ABAAA
@ATNG8:04482:04578
GATGGTAGCACGAGTCACTCATATCCAGAAGATCAGGAACTCTAGAAGAATTCAGATTTTTAACACGAGAGTAAACGTAAAAAGAAGGTTTTACAAGACTCACGTTAACAATATTGCAGCAGTACGCACACAATCGAAGCGCAGTAAGGATGGCTAGTGTAACTAGCAAGAATACCACGAAAGCAAGAAAAAGAAGTACGCTATTAACTATTAACGTACCTGTCTCTTCCGAAACGAATGAGTACTATGTAGAGCTCTATACTACCATCGAATGAGGTTAGTCT
+
;;<<?DECCCCBABABCBBBD@@AB:B@@?@BCCBB?B@BCCCBAC?BB@D@CCAAABAA2A>BBCCCDCBBA@9?89;:;:'9?<>5?@@7ABB@CCBAABC;;7;?BB?BFD?BADCCCCCCCBAAGAA@@CCCC?BBBCCABB?D@CBB@BBCCCBBB?CCCCCC?BB?>=>@BBBBB:A??<?BCCD3CC??::8BADCA=A;@@>>;>=@@CAA?@CBBBBB@B?BBC>BBA?AABBCCBCAAAAABBBA@@?>>><;;A<AD==>;@C8859<@A:99
@ATNG8:04483:04560
GATGGTAGGCACTGCGCACACATCCCAGAAGATCAGGAACTCTAGAAGAATTCAGATTTTTAACACGAGAGTAAACGTAAAAAGAAGGTTTTACAAGACTCACGTTAACAATATTGCAGCAGTACGCACACAATCGAAGCGCAGTAAGGATGGCTAGTGTAACTAGCAAGAATACCACGAAAGCAAGAAAAAAGAAGTACGCTATTAACTATTAACGTACCTGTCTCTTCCGAAACGAATGAGTACGTGTGACGTACGTGAGCTACCATCGAATGAGGTTAGTCT
+
::<>:BBB?B@@@C@A@CBBAAACC>CBC@CCCCAA?A@HCDCDBB?BC@C@BB?;;;;;);<@@ABAACBBBA9?@;;;;;';@=@?CCC<CCC>BB;;;<<00+/7::6;?E<?@@?@BABBBAA@B@@@@DBBC?BAACCBBB?B?BBB?BDCCBBBB?BBBBBB?BB@999?BAABB;>==9:99999%:@;9858>=A??;?=AA@?<?<?@BCC@BBA???A>@<?AB9B??<?ABBBCBBBCBBBBCCBBBBB?9:9AB@E???E@BBBB?B@DCCBB
@ATNG8:04440:04623
GATGGTAGTAGTACACTAGTCATACCAGAAGATCAGGAACTCCTAGAAGAATTCAGATTTTTAACACGAGAGTAAACGTAAAAAGAAGGTTTTACAAGACTCACGTTAACAATATTGCAGCAGTACGCACACAATCGAAGCGCAGTAAGGATGGCTAGTGTAACTAGCAAGAATACCACGAAAGCAAGAAAAAGAAGTACGCTATTAACTATTAACGTACCTGTCTCTTCCGAAACGAATAGTACTGTATCTATGTGTGCGCTACCATCGAATGAGGTTAGTCT
+
<?<:;:::A;;6===>666>>><@?<@;905<;?@@7:89A??BBAB@BB<@=A;;;@BBB1B>@A=>CB=BBA?9??@@BAB3BC@C@CCC;CDDGHECCBA@EE@C?BH?BBC>@@CABBCCAAAABBCBC?BA;;6;@@@BA@@<A=@AA=AAABBBBH@CABABB?BA@BBB@FCAAA=ABB@BCCCD3DC?BBB<<<?==:>7;;BC<@;<<;;;5;A9::AA>A?AAA;@@@=??>@A>??G???BCBCAAABBA==>>=??;;;18:::4:?AA:::
@ATNG8:04445:04625
GATGGTAGACATATCGTACTCTCTGTACTCATTCGTTTCGGAAGAGACAGGTACGTTAATAGTTAATAGCGTACTTCTTTTTCTTGCTTCGTGGTATTCTTGCTAGTTACACTAGCCATCCTTACTGCGCTTCGATTGTGTGCGTACTGCTGCAATATTGTTAACGTGAGTCTTGTAAAACCTTCTTTTTACGTTTACTCTCGTGTTTAAAAATCTTGAATTCTTCTAGAGTTCCTGATCTTCTGGGTCTACGCTCGTCGCGCTACCATCGAATGAGGTTAGTCT
+
:://+/8:AABBBCCBBBC<99A995:66<@?=AABB=AA?B@BBCFDAA>A::8?6:6;793=:68<733;933,33333)3;6=>;15937.7;><AB<=>BBCD?AA@A@B;;6;==:=6;:;;===>=@@@A:>===>887?@?788===5;:=98818;;;;??>=;;5;6<>>.>,/*/6;;<,=;666077;755///78.6666)/866<<49497179878>@<@<=::---,--==4776??;;;>===@@@;;;>;?AABB=@?>>:=:=DA@@
@ATNG8:04448:04580
GATGGTAGTGTCATATGAGAGTGTGTACTCATTCGTTTCGGAAGAGACAGGTACGTTAATAGTTAATAGCGTACTTCTTTTTCTTTGCTTTCGTGGTATTCTTGCTAGTTACACTAGCCATCCTTACTGCGCTTCGATTGTGTGCGTACTGCTGCAATATTGTTAACGTGAGTCTTGTAAAACCTTCTTTTTACGTTTACTCTCGTGTTAAAATCTGAATTCTTCTAGTAGTTCCTGATCTTCTGGTGTCGTCTATCATGTACTACCATCGAATGAGGTTAGTCT
+
5<<>9B=BB>666===>@CCA;;9;>9444443:<=>8==?CA@@?==;;266<<@;@<>:99)/)////55555.44444$444)49::1///7)//;5::155995516;<<BA;;76658=9<<<699BB>@@>>:===AA>?AA@9:9??;;49>@;?A?B<@AA999@?@>>::::*9:@299999$9449;2;?955<<5554999+9<955.55;949<<//00/*/6:;;::93945.5;>==>996>>AA@CCC;::@C@@@@4;;?A;@>BBCBB
@ATNG8:04448:04595
GATGTAGAGAGACTGTAGCGCACCCAGAAGATCAGGACTCTAGAAGAATTCAGATTTTTAACACGAGAGTAAACGTAAAAAGAAGGTTTTACAAGACTCACGTTAACAATATTGCAGCAGTACGCACACAATCGAAGCGCAGTAAGGATGGCTAGTGTAACTAGCAAGAATACCACGAAAGCAAGAAAAAGAAGTACGCTATTAACTATTAACGTACCTGTCTCTTCCGAAACGAATGAGTACTGCGTCTCACTCTCGCCTACCATCGAATGAGGTTAGTCT
+
@@94/:@00/<@<9AACCBCAA@B=BBB?BA@@@CA;;<CCCDC?AD?C@CBBBBAAA2@=@@A@???BABC>AABBAAA0AB>B@DLI<FCC@BBBB@@B@A=@?BB?@@@?BBBBCBCBCBCBBCCBB@BBBA?AAAABB??5;5;<;6:CAAAABB?ABBABB?BA????599AAF>BAA:99898(:@9=9::B?A@C3837:>C;@<>>BBB?BBAAABD>@=000,000)0;:@ABBAAABBBBB??@BBCAA>AAA=A?>>A?AABB?B?BB<::
@ATNG8:04455:04612
GATGGTAGACACGTGTGCTCTCTCGTACTCATTCGTTTCGGAAGAGACAGGTACGTTAATAGTTAATAGCGTACTTACTTTTCTTAGCTTTCGTGGTATTCTTGCTAGTTACACTAGCCATCCTTACTGCGCTTCGATTGTGTGCGTACTGCTGCAATATTGTTAACGTGAGTCTTGTAAAACCTTCTTTTTACGTTTACTCTCGTGTTAAAAATCTGAATTCTTCTAGAGTTCCTGATCTTCTGGAGATACACATGATACTCTACCATCGAATGAGGTTAGTCT
+
9889:DAABBB::5;655;<;;>@BB@@ABBA;A@@@6;;4;=;;;@@@@<@@B@A?C7:8==6=<@BB@@;;6=(/////&/806;777)397707=>;@A000>@==8?BDBBB??=BBB;@<>@?88;::<?@@@588AA==>>>>?@@@===7::>:>@<@<@BBDAA???7;;ADD5A;A;@@AAA/@@@@@389@@@@A>>=;::::+:///:7<7@B=B;;;AAA=A=AD?@@A6==A=>><>>ADA>>>@@??>A??>;AA>?>7565969:@@:::
@ATNG8:04456:04599
GATGGTAGCTCGCTGATGATATTCCAGAAGATCATGAACTCTAGAAGAATTCAGATTTTTAACACGAGAGTAAACGTAAAAAGAAGGTTTTACAAGACTCACGTTAACAATATTGCAGCAGTACGCACACAATCGAAGCGCAGTAAGGATGGCTAGTGTAACTAGCAAGAATACCACGAAAGCAAGAAAAAGAAGTACGCTATTAACTATTAACGTACCTGTCTCTTCCGAAACGAATGAGTACATAGATATACGTATAGCTACCATCGAATGAGGTTAGTCT
+
55<<:>CDCB6;6<;:=B@@:976:A?@:>>>?>96:<ACCBF:;69@;@;>?<>????2A?BBCCCBBBCFK>CB;;;;:*;B@FACCC:DCIBGBBABBB;;6;?@@<@AB8;;CBCCAACDCBBBBCCICCCC>ABEEEBAB<A=B::8:CCBCCBB?BBCCBB?AA>ABC>AABCC>B>>8=<<>>.?A????AAA@AC;>;???@:?;>>BDCADGAAACC@B@DED<BBC@DBBBCCBBBBBBBBBBBBBBBB==<00,/66=<:=>=?=A<@BBAA
@ATNG8:04456:04616
GATGGTAGCTCGCTGATGATATCTCCAGAAGATCAGGAACTCTAGAAGAATTCAGATTTTTAACACGAGAGTAAACGTAAAAAGAAGGTTTTACAAGACTCACGTTAACAATATTGCAGCAGTACGCACACAATCGAAGCGCAGTAAGGATGGCTAGTGTAACTAGCAAGAATACCACGAAAGCAAGAAAAAGAAGTACGCTATTAACTATTAACGTACCTGTCTCTTCCGAAACGAATGAGTACACACTCTCATATGACACTACCATCGAATGAGGTTAGTCT
+
A@@=?B=BBC@C?@A@DCCCCCBBBACBB?BBBAAB>B?BBBABBB@AB@B@BBBBBBBB3B>>>@BBBDDCCC=AA??@?@0@B@C@CCC;CCCADCCCBCB::6;?BD@EEE@BCCBCCCDDCCBBBCCC?CCCC?A@@CBBAB>B@CAB@BBBBBCBB@BBBCCC>BB?C>?=?CBBB:??B@BBCCC3BB?BAAAB@@@@=A;@?AA:=9<=A@@=@AAA@@@>@?ABB=BBB?BBBCCBBBDCCBBBBBBAABCABBAAD?DBBBB?ABAA=@=A@@?@
@ATNG8:04461:04590
GATGGTAGGCACTGCGCACACATCCCAGAAGATCAGGAACTCTAGAAGAATTCAGATTTTTAACACGAGAGTAAACGAAAAAGAAGGTTTTACAAGACTCACGTTAACAATATTGCAGCAGTACGCACACAATCGTAGCGCAGTAAGGATGGCTAGTGTAACTAGCAAGAATACCACGAAAGCAAGAAAAAGAAGTACGCTATTAACTATTAACGTACCTGTCTCTTCCGAAACGAATGAGTACGAGAGAGCACACGTGTCTACCATCGAATGAGGTTAGTCT
+
59<>:?BB?BCBAB@@@AELCCBCC?CCC@CCCCCD@CACCGBBBC@CC@C@BAA@AAAA2A@CDCCDCCCBBA8@?===@2?A?A39992:?A>ACBBBCBBB>B?@@<@BB@BBBBBB>B?@@>>@===<>>BBAAABBBBBB?B?AAA?BA??@BCD@BBBBBB?BA<?>>:>887=3<8805:<<<+:;3:;;;BB;:;5:5;==@<@=@?;;;=BBCC???=A<AAB:=AA?AAAA9:9897;;<<>A>=>???@@A>>8<<:9:3888>;@:>>@A8
@ATNG8:04463:04599
GATGGTAGTATAGAGCTCTACATAGTACTCATTCGTTTCGGAAGAGACAGGTACGTTAATAGTTAATAGCGTACTTCTTTTTCTTGCTTTCGTGGTATCCTTGCTAGTTACACTAGCCATCCTTACTGCGCTTCGATTGTGTGCGTACTGCTGCAATATTGTTAACGTGAGTCTTGTAAAACCTTCTTTTTACGTTTACTCTCGTGTTAAAAATCTGAATTCTTCTAGAGTTCCTGATCTTCTGGTGAGATATGCATGATGCTACCATCGAATGAGGTTAGTCT
+
CCC>?BBBBBC@@ACCBCCCGCCCCCBBFBBB@DCCC=CC?C?CBBB??@?BBBBB?B?ACBC?C=AAAAAACDE???>>>.=@=A@AA<=CCC>ABCC<@<@@BABB?BB@>@A??9@>B:>:=>>A@@@A:@@AA:??A<<<<>@AAAA=>?A<:<;<@A<@<@???AAAAA<??AAA5A=A=AAAAA.>@999*//9///<9:=:>>>>/>BBBA=A;>@<@@?>:;:<A;A?AAAA:>>@=>>>AA@@@<<>>>@<=;<?=8?<<<?;@>>><A>;:;@B
@ATNG8:04466:04629
GATGGTAGTGTCATATGAGAGTGTGTACTCATTCGTTTCGGAAGAGACAGGTACGTTAATAGTTAATAGCGTACTTCTTTTTCTTGCTTTCGTGGTATTCTTGCTAGTTACACTAGCCATCCTTACTGCGCTTCGATTGTGTGCGTACTGCTGCAATATTGTTATCGTGAGTCTTGTAAAACCTTCTTTTTACGTTTACTCTCGTGTTAAAAATCTGAATTCTTCTAGAGTTCCTGATCTTCTGGAGATACACATGATACTCTACCATCGAATGATGTTAGTCT
+
CCDD9BBBBCDDCB@@ACCCCCCDAAACCCCC@BBBB>BB@C@BBBFBBCBDECCB@B@:;6?:>:>CCCBAB@B@;;;;;*;@<=?AA<BDDC@C;;6;B?BBEB@B@BBBCDBHF@CCBBC@CD;;;CGC@DBCC@@;;;DCBCAABCBBBDC@CBB>BC>AB@A;;;?@?A?BCCCD-:49255==>+>CA??8>9;:=>>:9929555$59995.56<<9@@A@?;?9@=@=;@@C?BCC?@;;;BBACA;;;BBCCBBDD@CAA?@;@AAABB=@@BB;
@ATNG8:04467:04611
GATGGTAGCTCTGTCTGACTCTCGTACTCATTCGTTTCGGAAGAGACAGGTACGTTAATAGTTAATAGCGTACTTCTTTTTCTTGCTTTCGTGGTATTCTTGCTAGTTACACTAGCCATCCTTACTGCGCTTCGATTGTGTGCGTACTGCTGCAATATTGTTAACGTGAGTCTTGTAAAACCTTCTTTTTACGTTTACTCTCGTGTTAAAAATCTGAATTCTTCTAGAGTTCCTGATCTTCTGGATATGAGTGACTCGTGCTACCATCGGAATGAGGTTAGTCT
+
59::;>?;<5B:>;@<<=@>@C@@@@@@AAAACCMI>DC?@?@BBCCBA?BBAAA@C@CCAA>B@BBBCCBB==7=====+==7=AA;5@AAA?BDC>AA?AA@A:959@BACAAB>>@@=A<@@>>>;;;<AAAA8::?=9:;===>??@;;;6;;=;;;6;;??>>>?@;;5;;;?@6@=A<@@A@@/?@===8>B>>>?><;;==@@@,:///=393>?<?@@@@@@;><>@@B>>9===8====@@==>==?>>>@@@==7=:661779::@<A;>>@77
@ATNG8:04468:04610
GATGGTAGCATCATGCATATCTCACCAGAAGATCAGGAACTCTAGAAGAATTCAGATTTTTAACACGAGAGTAAACGTAAAAAGAAGGTTTTACAAGACTCACGTTAACAATATTGCAGCAGTACGCACACAATCGAAGCGCAGTAAGGATGGCTAGTGTAACTAGCAAGAATACCACGAAAGCAAGAAAAAGAAGTACGCTATTAACTATTAACGTACCTGTCTCTTCCGAAACGAATGAGTACAGAGAGTACGATATGTCTACCATCTAATGAGGTTAGTCT
+
BDCD@CCCCBB@@;69<BBBCCCCC?BBB>BCFFBB@C?AAA@?@C=??>B?ADA??=<<.?8><@BBBBBAA@8?@;;<<;$9:5:2555&5::4;?<BBCB;;8;>AA?BBB@CCCDEBBBCBCDCCBBB?B@@@?BCBBCCBB?BACBB?BCBBAB@@=@AAAAA=@B?9::?BCCCE=B?@=?BEFH3BB>@???FBAAA7;7;>>>5:5:>BBB@BBAAACC?B?BCD>BBB?BAAA??@CCCBAABBBCCBB???@@?;5;===@=@@@@>E;?>??@
@ATNG8:04471:04608
GATGGTAGACACGTGTGCTCTCTCGTACTCATTCGTTTCGGAAGAGACAGGTACGTTAATAGTTAATAGCGTACTTCTTTTTCTTGCTTTCGTGGTATTCTTGCTAGTTACACTAGCCATCCTTACTGCGCTTCGATTGTGTGCGTACTGCTGCAATATTGTTAACGTGAGTCTTGTAAAACCTTCTTTTTACGTTTACTCTCGTGTTAAAAATCTGAATTCTTCTAGATTCCTGATCTTCTGGCTCTCGTAGACAGATACTACCATCGAATGAGGTTAGTCT
+
AA?<?B=BBA@@A<=969;>CBBBGCBBCCAA;AA@@;BC>B?BBBBBBB?BCCBB@C?BBBC@C?BABBBCCBA=9:787$9><@878,3??A?@AB<@A59:8A@A@BBBBBB?@6<;=0607==?@>>>>D===<?@@>>>>>>>B===;88187806A=B>B===?=A9:576768,67A/67===*;=::9075559;<<=A8<===.9::9D;?:;;6;=>@=>:>1//63--*--923239>>>>>>@?996:99//+/989;69>AA<@<@@:;:
@ATNG8:04472:04615
GATGGTAGCACACGAGATCTCATCGTACTCATTCGTTTCGGAAGAGACAGGTACGTTAATAGTTAATAGCGTACTTCTTTTTCTTGCTTTCGTGGTATTCTTGCTAGTTACACTAGCCATCCTTACTGCGCTTCGATTGTGTGCGTACTGCTGCAATATTGTTAACGTGAGTCTTGTAAAACCTTCTTTTTACGTTTACTCTCGTGTTAAAAATCTGAATTCTTCTAGAGTTCCTGATCTTCTGGATACACTCATGTGCACCTACCATCGAATGAGGTTAGTCT
+
AAAB?BBCDDBBBBDCCCCCCEIGCBBCCDAA?BCCE>CC@D@EAACDCC?BCBBB?A=ADDD@D?CBBACCDDC?????@1?C@BBBA:ACAA9?@C?BC???@CBC>BBBBBC@@=?B@;@;AAA<<<;<;AAAA8<<>;;=?>?@A>@<=;<;>?@=AD:?:?CAAA>>?A;A>>>>3=:?;?@@@@/@@???9@@@>>>A>>>=DDDD/?::;A=B;>>=DDDA===:>:>D@@@A:?>A=AAA@?===>=>?>>>>9=<<6;<:::<?>>>=B=>>>?C
@ATNG8:04473:04623
GATGGTAGTGTGTCTCTGAGAGTAGTACTCATTCGTTTCGGAAGAGACAGGTACGTTAATAGTTAATAGCGTACTTCTTTTTCTTGCTTTCGTGGTATTCTTGCTAGTTACACTAGCCATCCTTACTGCGCTTCGATTGTGTGCGTACTGCTGCAATATTGTTAACGTGAGTCTTGTAAAACCTTCTTTTTACGTTTACTCTCGTGTTAAAAATCTGAATTCTTCTAGAGTTCCTGATCTTCTGGACGACGCGCACTGACACTAATCGAATGAGGTTAGTCT
+
BCBB@BCDCCCCCCCBBCCCBCCCCCCCCCAA?@ABD<CB?A?ACCCCBB=BCCCD@C@CCCB@C@CCECCBBBC?ADDDD5BB@BBBC>ABCC@CCCGCC;;;ACCDACCCCDCCC@CCC@C?BBCBAA@@>@CCC?CCCCABABCBCBCCABA@CCC?BB@C>?@BCCCCBB?A::::6:=C=:::::*:BAAA:@@ABBBBBAB5;;;;*;AABB@BACI@DCBCCCC@C@CDCCA@>@BC@DC:;:CCAA@BABCCBBCC@DDBC@CCBB@A@CGBBB
@ATNG8:04475:04598
GATGGTAGATACTCGCTGATACACCCAGAAGATCAGGAACTCTAGAAGAATTCAGATTTTTAACACGAGAGTAAACGTAAAAAGAAGGTTTTACAAGACTCACGTTAACAATATTGCAGCAGTACGCACACAATCGAAGCGCAGTAAGGATGGCTAGTGTAACTAGCAAGAATACCACGAAAGCAAGAAAAAGAAGTACACTATTAACTATTAACGTACCTGTCTCTTCCGAAACGAATGAGTACTATAGACTATCTGAGACTACCATCGAATGAGGTTAGTCT
+
><<>@CCCCCCCCBBBCCCDCB@@D=BBD?CCCCBA?A?AACAAAC?BB?B?BCBB@B@@2@?ABCACCAACCC>@?:;;;;*;A>C=AAA9ACDACCCCCCDCB?B@CC?BBB?BBCCCCCCCCCCCCCCC@CCBB>@?BBBBAB>C@C?@>@EDDCAAA?AAAABB>BB>BBC?BBBBA=AAA<??BBB3BD?C>>>B>>>>;>:BCB@<@<AA@@@9;;><;;;<@<?DD;A@?==??AA?@?AAA@@A?><<AAA>>?A<=:<@???=?@@D:>;<>??@
@ATNG8:04477:04583
GATGGTAGTATATCGCGTCGCTATCCAGAAGATCAGGAACTCTAGAAGAATTCAGATTTTTAACACGAGATAAACGTAAAAAGAAGGTTTTACAAGACTCACGTTAACAATATTGCAGCAGTACGCACACAATCGAAGCGCAGTAAGGATGGCTAGTGTAACTAGCAAGAATACCACGAAGCAAGAAAAAGAAGTACGCTATTAACTATTAACGTACCTGTCTCTTCCGAAACGAATGAGTACGAGAGAGCACACGTGTCTACCATCGAATGAGGTTAGTCT
+
@?CD?BBB;;;BB969<<<:<665;7;>?:=BGCBC@C@EDBBAAA@DE?B@BBB@@@@?,?>@AAACCCDED=?9;::;;';?>?4;;;6;BB?DFCCCCCBB>A?@?;???5::CBCBCCCCDCBB@;;7;@@@<@@A@BBBB@CACBB@BCAAACAA?ABBAAA?9959@B=ABBB?BBB?:9999(:A@A>?AAA@@@<A8<=DD=D<@>B@@<@BA???A=C8::A<ABB;??@A@????@@AA999?CEBBB@AA::59666;9>=>@<A;>AA??
@ATNG8:04482:04605
GATGGTAGTAGTACACTAGTCATACCAGAAGATCAGGAACTCTAGAAGAATTCAGATTTTTAACACGAGAGTAAACGTAAAAAGAAGGTTTTACAAGACTCACGTTAACAATATTGCAGCAGTACGCACACAATCGAAGCGCAGTAAGGATGGCTAGTGTAACTAGCAAGAATACCACGAAAGCAAGAAAAAAGAAGTACGCTATTAACTATTAACGTACCTGTCTCTTCCGAAACGAATGAGTACACATCGTCGTGTCGTGCTACCATCGAATGAGGTTTGTCT
+
8:<>@D@??A?<455;9<;<<<:9:6///7;;<<//)/)//////<8>>7;59>>;;;;;);<@==00/<7;;;2:844444$4:7<;BBB7BAA=ABBB@A@?>:>;@@=AAA5;;@;;;@@?@@BBBBBD@B:;;8;;@BCCCC?C>A;;69??@AABC?;;;000:@?@ACB6?:B=>6;9=888999:%9=;8:4=:??=;:;<=;>@5:2:>AAB@CCBBBBB@B?BBD>CBB>AAAEBCBBBBBBBBBBBBBC@=8<A<>8;@:00,0;;=7=@7BCB=
@ATNG8:04482:04623
GATGGTAGTAGTACACTAGTCATACCAGAAGATCAGGAACTCTAGAAGAATTCAGATTTTTAACTCGAGAGTAAACGTAAAAAGAAGGTTTTACAAGACTCACGTTAACAATATTGCAGCAGTACGCACACAATCGAAGCGCAGTAAGGATGGCTAGTGTAACTAGCAAGAATACCACGAAAGCAAGAAAAAGAAGTACGCTATTAACTATTAACGTACCTGTCTCTTCCGAAACGAATGAGTACGAGAGAGCACACGTGTCTACCATCGAATGAGGTTAGTCT
+
<><=?BBCCCBBBBEDDDCCC@AAC@DCC?CCBBBB@C@CCCDDCC?BB?C@BAA@ACCA3B@???@@@CCCGC=A<;;;;;*;@>A5;;;.;BB@BCDCCBBBB>B@CC@DCD?AAAABCCDFBBBCBBAC?BC@@=A@@?BDAA>B?BAA>ACCCCCCB?BCDAA@?AC?CCC>AABBC=B??>?DCCD2CC?CAA?AAAAA;A;?@AA;>9>ABBB?BCCBAAA@B?BCB>BBB>AABBCCBBAAACB989BBBBBDBAA==:9<///7<<<D;@<@B:9:
@ATNG8:04483:04626
GATGGTAGTACATGATAGACGACACCAGAAGATCAGGAACTCTAGAAGAATTCAGATTTTTAACACGAGAGTAAACGTAAAAAGAAGGTTTTACAAGACCCACGTTAACAATATTGCAGCAGTACGCACACAATCGAAGCGCAGTAAGGATGGCTAGTGTAACTAGCAAGAATACCACGAAAGCAAGAAAAAAAGTACGCTATTAACTATTAACGTACCTGTCTCTTCCGAAACGAATGAGTACTGCGATCTCACTCTCGCCTACCATCGAATGAGGTTAGTCT
+
DFCC?BBCBBBB@AADCCCB;;;@@;@>@<=A9995.5.5=@@CBA???;@=@CCDDDDD5C@CDCCDGECCCC=@@;;;;;$:??C@CCC9CCB?BFGG?CCBB@B@BD@CCC@CCC;;<BCCBBAABAAA>AA@B?AA@@@?BC@D?CBC@CA@?BBBB?BBBCBB?BB?BCD?BB@@@7>00+/666969#6:;8<=7:71969575:>8==>>?=??=885>9@9>:;-555055999688==///;=69:866;=;399>28:>@@<@@>>:=;DAAAB
@ATNG8:04441:04672
GATGGTAGTATAAGCTCTACATAGTACTCATTCGTTTCGGAAGAGACAGGTACGTTAATAGTTAATAGCGTACTTCTTTTTCTTGCTTTCGTGGTATTCTTGCTAGTTACACTAGCCATCCTTACTGCGCTTCGATTGTGTGCGTACTGCTGCAATATTGTTAACGTGAGTCTTGTAAAACCTTCTTTTTACGTTTACTCTCGTGTTAAAAATCTGAATTCTTCTAGAGTTCCTGATCTTCTGGCGCTCTGTCACGTCTGCTACCATCGAATGAGGTTAGTCT
+
CCBB?CCBDBBB>BABCBCBBDBBBBBBDBB?CCCC>CD@B@@@ACCCC@ECBBB?B>AABE@E?BBCBBB??@@CDCCC3BA<AABD=CCCD?BAA=AC?><>C9879BC??>BB?@>D;A;>>>?;>=>=A@@>=AAA??>A>>>???>>>@:=>>;>A=D=???>>@AAA;>>???/>:=18/>>>,;<<<=-//:9:<;>==8=>>>/?;;;A=D=@?<A???>>?=C===>CAA6:99:<<==@@?????AA===@@@@;?@ABA:=>@@;@<@CBBB
@ATNG8:04449:04642
GATGGTAGCACACGAGATCTCATCGTACTCATTCGTTTCGGAAGAGACAGGTACGTTAATAGTTAATAGCGTACTTCTTTTTCTTGCTTTCGTGGTATTCTTGCTAGTTACACTAGCCATCCTTACTGCGCTTCGATTGTGTGCGTACTGCTGCAATATTGTTAACGTTAGTCTTGTAAAACCTTCTTTTTACGTTTACTCTCGTGTTAAAAATCTGAATTCTTCTAGAGTTCCTGATCTTCTGGGCAGACTCTCACACGCCTACCATCGAATGAGGTTAGTCT
+
@@@>?BBBCBCCBBBBFDCCFBCBBBBCCCBB?B@@@8AA<C>BCDCCCC@CBBBC?C@CCBB?B?BCBBBB@BA@CCCCD3AA=AAA@9AAAC?BAA?CB=A@ABBB?BBCCCBAA>??;;A;AAA@=;<;;A>>>588>===>>@@?@D??=>;;=<;?@=A<??@=@;;:B:>;;;;/:4:5:;>>?/>>>>>7;:;>;:;>==18888(8;;;?;?:??;??@@???=A=AC@===///==2:9:9>>>>>>>:=>@///=9<67;@;??@?=@=>>>>>
@ATNG8:04452:04653
GATGGTAGTCTCAGATAGTCTATAGTACTCATTCGTTTCGGAAGAGACAGGTACGTTAATATGTTAATAGCGTAACTTCATTTTTCTTTTGCTTTCGTGGTATTTCTTGCTAGTTACACTAGCCATCCTTACTGCGCTTCGATTGTGTGCGTACTGCTGCAATATTGTTAACGTGAGTCTTGTAAAACCTTCTTTTTAACGTTTACTCTTACGTGTTTAAAAATCTGAATTCTTCTAGAAGTTCCTGATCTTCTGGTATGACTAGTGTCACTACTACCATCGAATGAGGTTAGTCT
+
779:6<<B>:655;7/////////<<566544.4555)5<9=9<<6555559;===8=744499.5.5:956/95;;,///;;;(////&//5A)555;.5555)5:.4444;<5554:9944.44:3839945/9//)/7//)/994559999;9;:<55.5555:<9>7<<3448444384444&4692/////$/)/8::(44444.4455///)/;;;'/////)-0575/////)/;294;;9999.544.44<555=;99955555<==>>9;;;54.4955.4.4:<<<
@ATNG8:04458:04631
GATGGTAGGCGGACATACATACCGCGCCAGAAGATCAGGAACTCTAGAAGAATTCAGATTTTTAACACGAGAGTAAACGTAAAAGAAGGTTTACAAGACTCACGTTAACAATATTGCAGCAGTACGCACACAATCGAAGCGCAGTAAGGATGGCTAGTGTAACTAGCAAGAATACCACGAAAGCAAGAAAAGAAGTACGCTATTAACTATAACGTACCTGTCTCTTCCGAAACGATGAGTACTGCGTCTCACTCTCGCCTACCATCGAATGAGGTTAGTCT
+
/844./99)//)/7779===;94////)///)/<=<==2689@@@AB?;@@4:54=>>=B>>+B9>99666;A===5=995;;09949.55)59;.559555:::8=8983444.4=<<;??BBAABBAAAD?CBAA@BA@?995A4949==;>:99??94.444455:==9==<7:8333(337,7<<<0<<6878AA;ABB;>8;>8555:9@@@;@@@;;:>40*/88/8/////63333833555;;544884405;<8;:99<6:;;>;>9<<?><
@ATNG8:04468:04643
GATGGTAGCTCTGCTCTGACTCTCGTACTCATTCGTTTCGGAAGAGACAGGTACGTTAATAGTTAATAGCGTACTTCTTTTTCTTGCTTTCGTGGTATTCTTGCTAGTTACACTAGCCATCCTTACTGCGCTTCGATTGTGTGCGTACTGCTGCAATATTGTTAACGTGAGTCTTGTAAAACCTTCTTTTTACGTTTACTCTCGTGTTAAAAATCTGAATTCTTCTAGAGTTCCTGATCTTCTGGCGCGTATGTATGTCGCCTGCCATCGAATGAGGTTAGTCT
+
4<<@6:6::=@:;55>556BCBBBE;;;BB>=5<<<8(458>8==BBBBC@:;;BBAD@BBBC@C@CFFE>==<>:?@@@D1=B<@;;;0;?A?>BBA=@A6::B??A;@;::=559;;;A@C?CBBBA@@B6;:AA?CCBBBB@@@ABAABCBB=A;<5:?=@=AABC;;;;B999CFF9C@C>;<;<;*;B@@@8A@@A@:99@@=@BBB1B@@AB<@;@@?@@@BCCE@D?BBBBBA>@@E@CCC;;;;;;@AA@@;;59=?8=?>==:884;7?:=@CCC
@ATNG8:04468:04645
GATGGTAGCAGACGTGACAGAGCGCCAGAAGATCAGGAACTCTAGAAGAATTCAGATTTTTAACACGAGAGTAAACGTAAAAAGAAGGTTTTACAAGACTCACGTTAACAATATTGCAGCAGTACGCACACAATCGAAGCGCAGTAAGGATGGCTAGTGTAACTAGCAAGAATACCACGAAAGCAAGAAAAAGAAGTACGCTATTAACTATTAACGTACCTGTCTCTTCCGAAACGAATGAGTACTGCGTCTCACTCTCGCCTACCATCGAATGAGGTTAGTCT
+
@@A@?:66=AAA;;6;=B==@CCEE=;;@@@;:;@?=A>AAA;::C?AA>B>BFCBBAAA.94:AABBEBBBBB>77:DDDD1?@@D@DDD:CCCAAABCBBB@@=@?BC@CBB@CCCCCBCCCCCCCBBAB@DCCC@CCCBBCBB?C@A@@@BDA@@@;:3:????B?AB????8<=999+7;;8>CCCC3BB?BBBBB@>>>6;6;<=;.616ABBB>AA:98=A;?9><?6;7817;?AABB>><@B@??=CCCCCCC?BAA=@:::?<?ABEAC?CDBB:
@ATNG8:04470:04630
GATGGTAGGTGCACATGAGTGTATCCAGAAGATCAGGAACTCTAGAAGAATTCAGATTTTTAACACGAGAGTAAACGTAAAAGAAGGTTTTACAAGACTCACGTTAACAATATTGCAGCAGTACGCACACAATCGAAGCGCAGTAAGGATGCTAGTGTAACTAGCAAGAATACCACGAAAGCAAGAAAAAGAAGTACGCTATTAACTAATTTAACGTACCTGTCTCTTCCGAAACGAAATGAGTACGTGTGCGACGTGTCTCCTACCATCGATTGAGGATTAGTCT
+
<<:85:::599=5555:;;/000//)//:6<<<;>=7<9<=<>>>>9=>05.49444:::(9499555/7:777)/-----&--(-(///&/::6:@></////3838:1899499<:<<A=@;;;;;;;;49;4405=445;;;3;69554:;;455538::4557;:5966(//88;2=??;?AA@@,00)/66688885-5+222+22'2+299;;5;;554:;393:9908444(433::9;////8889:888:99963333833388,..5(--,---//
@ATNG8:04470:04661
GATGGTAGAGAGAGCTCTCTCATCGTACTCATTCGTTTCGGAAGAGACAGGTACGTTAATAGTTAATAGCGTACTTCTTTTTCTTGCTTTCGTGGTATTCTTGCTAGTTACACTAGCCATCCTTACTGCGCTTCGATTGTGTGCGTACTGCTGCAATATTGTTAACGTGAGTCTTGTAAAACCTTCTTTTTACGTTTACTCTCGTGTTAAAAATCTGAATTCTTCTAGAGTTCCTGATCTTCTGGGTGCGCTACAGTCTCTCTACCATCGAATGAGGTTAGTCT
+
59=C;>CBCCCBBBC;99@AA>>>AB@BBBAA;CBAA>AE@IABBBBBBB?BBBBB?B?BBAA?A@BABBBBB@B8BCCBB2AA>BBBB>BDCC@B?>9?@:???ACC?B???AAA?<?@?<?=@@><<8898=??A<??A???B@???BD99:=79::4::4;5;;>CAA@??;?>?>?2>9=5;;>=>/=>>AD;B??@A@@?;;5;>>>/?==>?<>=??;?ABA;;;<><>AA>==<;;;=4///866:@B@@@@@AAAAA<@:;:@;=6669@9///99
@ATNG8:04471:04678
GATGGTAGAGTACAGTGTAGTAGACCAGAAGATCAGGAACTCTAGAAGAATTCAGATTTTTAACACGAGAGTAAACGTAAAAAAGAAGGTTTTACAAGACTCACGTTAACAATATTGCAGCAGTACGCACACAATCGAAGCGCAGTAAGGATGGCTAGTGTAACTAGCAAGAATACCACGAAAGCAAGAAAAAAGAAGTACGCTATTAACTATTAAACGTACCTGTCTCTTCCGAAACGAATGAGTACACACTCTCATATGACACTACCATCGAATGAGGTTAGTCT
+
:88:=B=BCCCDDCCCCCCECCCBB?BBC@CCBC;;6;6;:BABAA?CC8:4:@?:9999(7<?AAAACCCCDA5>=;;;;;;$;5257?==2<;;7;;;@@B@AA7;8<G@CCC?AC@CDDCCCCCBCBB;:4;@;;7;AB@BA:93;;>==8>995@@AA?A<BBBB>@@<9993:9::>5<>=;989898%8><<@@A@9998)/).655(..'.9999?BA>??;?<?>AAB=?@A>>>?BABAA::9====?A??998>?@?@:><=<C9>??>:>9>A:88
@ATNG8:04473:04631
GATGGTAGCGAGCGAGTGTGTATACCAGAAGATCAGGAACTCTAGAAGAATTCAGATTTTTAACACGAGAGTAAACGTAAAAGAAGGTTTTACAAGACTCACGTTAACAATATTGCAGCAGTACGCACACAATCGAAGCGCAGTAAGGATGGCTAGTGTAACTAGCAAGAATACCACGAAAGCAAGAAAAAGAAGTACGCTATTAACTATTAACGTACCTGTCTCTTCCGAAACGAATGAGTACAGAGAGTACGATATGTCTACCATCGAATGAGGTTAGTCT
+
<<<<9=>>CECBBAABCCCDBBBEF?CBJ@ICCB@@<@=@@CCBDB@CC?B?AAA@@@@@0A?CCCCEJDDCCB6@?::::-9B<@.;99&5<<9;AAB@BB@A<A>BD?BBD@CBBBD@@@BC?@@BBCC@CCGC@BBCCCB@@;@>BBB@BCCDDDCC?BBBAAA@BB>B??<????@<A@@<???<>.?@;@BBBCCBBB<><?BBB;:7:@BBBACDCCBCC?B@CEE>CCC?BBB?>?BBBBBBBBCBBBBBBBBBBBB?BCDDC?899?<?=@??::
@ATNG8:04474:04631
GATGGTAGTGGCGTGAGAGAGAGACCCAGAAGATCAGGAACTCTAGAAGAATTCAGAATTTTTAGCACGAGAGTAAACGTAAAAAGAAGGTTTTACAAGACTCACGTTAACAATATTGCAGCAGTACGCACACAATCGAAGCGCAGTAAGGATGGCTAGTGTAACTAGCAAGAATACCACGAAAGCAAGAAAAAGAAGTACGCTATTAACTATTAACGTACCTGTCTCTTCCGAAACGAATGAGTACACACTCTCATATGACACTACCATCGAATGAGGTTAGTCT
+
<@<<7<<@:>5:<<<<566<;;<995)555.5;77//)/5999<<<<789-34////)/666'///999:?995?=033//888'//)/)/99.88=63337;9>..(-6-.,0=>6?:=7@ACC;:9B:9:969>5569B???AA>?4:29;;.9>:9<<5:6:@AB::8:A;;;;,0....)..0(/;999)66578788888<8?<:>==;A788@@A=AA?>@;;2:4:::.9<<9>A885AB?@=>>CC888B99:?<997713899943448.3-35944
@ATNG8:04474:04651
GATGGTAGGCGTGTGAGAGTCTGCCCAGAAGATCAGGAACTCTAGAAGAATTCAGATTTTTAACACGAGAGTAAACGTAAAAAGAAGGTTTTACAAGACTCACGTTAACAATATTGCAGCAGTACGCACACAATCGAAGCGCAGTAAGGATGGCTAGTGTAACTAGCAAGAATACCACGAAGCAAGAAAAAGAAGTAACGCTATTAACTATTAACGTACCTGTCTCTTCCGAAACGAATGAGTAACGTGTGCGACGTGTCTCCTACCATCGAATGAGGTTAGTCT
+
::;<:BBD@BBBB@BBBBBAA@955/5=<8BCDDBC@C9;;A@?:;4:=:==AA@@@AAA.;69<B<==AB<>B6@<??@>>,90*0:===*0/0)////89::94848D<@??<??@AAA>>>===A;;;?9===>:>>>:<<//,/9<<A?B9999@@@???ABAA>>>7<><<?A::*00/(.9799+7747//(.6378;;A;AA==:>>D;889:>888@==8<8<;;3;9928;;;33.3<333:885877.....(.6628???A<A;;;6:6/////
@ATNG8:04474:04660
GATGGTAGCTCGCTGATGATATCTCCAGAAGATCAGGAACTCTAGAAGAATTCAGATTTTTAACACGAGAGTAAACGTAAAAAGAAGGTTTTACAAGACTCACGTTAACAATATTGCAGCAGTACGCACACAATCGAAGCGCAGTAAGGATGGCTAGTGTAACTAGCAAGAATACCACGAAAGCAAGAAAAAGAAGTACGCTATTAACTATTAACGTACCTGTCTCTTCCGAAACGAATGAGTACACATCGTCGTGTCGTGCTATCGAATGAGGTTAGTCT
+
ABCC?BBBBBBEC;;:CDBBBDCCC@CCC>A@BAAA>B>ABC@@AB@BC@D@BBAAACCC3B?BBBBAAABBBB=@@@?@@@0@B@C5;;;.;DD?BCAACBBAC=@=@B@CBB@CCDCDCCDFCCCCB@@@>;;;C?CBDDCBCB?B?B;;9<CABBCED@AAACCC@DC?CBB????DD=A??<?ACCC3BB?CAAABA==@<?:>>AA:=:==@@A@BBBCBBA>@=???9?A@=AABBBBBBBBBBCBBB???CC::9BBCBBB??@@B@C?CBA@@
@ATNG8:04477:04666
GATGGTAGCTCTGCTCTGACTCTCGTACTCATTCGTTTCGGAAGAGACAGGTACGTTTAATAGTTAATAGCGTAACTTCTTTTTCTTTGCTTTCGTGGTATTCTTGCTAGTTACACTAGCCATCCTTACTGCGCTTCGATTGTGTGCGTACTGCTGCAATATTGTTAACGTGAGTCTTGTAAAAACCTTCTTTTTACGTTTACTCTCGTGTTAAAAATCTGAATTCTTCTAGAGTTCCTGATCTTCTGGGCTGCGCTGATATGCGCTACCATCGAATGAGGTTAGTCT
+
888:698:<555;::;>@B@9;99::@@>@>>294;:089.4.59995>>=:;9<:9):45;;;.645999955.5:156@<<(444)4;;;)4499.56:4:;,////<><>>D?BBBD?BBB?B?;;;BAA@@=ACAA>BB@;;::0>>>0//99:60//6::5;7<@@B?@>==9>00000'08<+00>7>'0/9:@)55559;565=8====*;4459596<;7::5554;5:5:;<5657;;>C>CAA@@??599@@@@BBBBAACBBBC?AA;;6;9?C@;;
@ATNG8:04477:04674
GATGGTAGGCGAGAGTGAGAGCAGTACTCATTCGTTTCGGAAGAGACAGGTACGTTAATAGTTAATAGCGTACTTCTTTTTCTTAGCTTTCTGTGGTATTCTTGCTAGTTACACTAGCCATCCTTACTGCGCTTCGATTGTGTGCGTACTGCTGCAATATTGTTAACGTGAGTCTTGTAAAACCTTCTTTTTACGTTTACTCTCGTGTTAAAAATCTGAATTCTTCTAGAGTTCCTGATCTTCTGGTATACACACTCGCTCGCTACCATCGAATGAGGTTAGTCT
+
55<<7<<B>@@CBBBBBCCFCCCCCCBBAAA9ABBC=AB?B>@@;;9>>8=?944.9.45;<:>9BBBBCA?:>:33333$33,33333(38893,38;39:<9;:?9;59:95525827AA:?:======??<?AAA<??@AAB>>==>==888=48679>C7:58BDAA??>>788ADD3@:=5:6666)79;:=+//96766;>>;;<;<,<///>7@7=>:>>>>@@@=@<@A??==6;;=;@A???@@@@A>>>=>@@@==:=9<;;6///:7<6<=;;?
@ATNG8:04478:04658
GATGGAGTGTCATATGAGAGTGTGTACTCATTCGTTTCGGAAGAGACAGGTACGTTAATAGTTAATAGCGTACTTCTTTTTCTTGCTTTCGTGGTATTCTTGCTAGTTACACTAGCCATCCTTACTGCGCTTCGATTGTGTGCTTACTGCTGCAATATTGTTAACGTGAGTCTTGTAAAACCTTCTTTTTACGTTTACTCTCGTGTTAAAAATCTGAATTCTTCTAGAGTTCCTGATCTTCTGGGTGTATCAGCGAGTATCTACCATCGAATGAGGTTAGTCT
+
A=:<0555::<==BBHCCCCEBBBCCDDC?A<@AA@8?@;=8=?B>CGG@C====;B?BB;:66:===CCCDBB=@@???,?@=@@BB>BCBC?B@A=AA5;;?A;;49@996B?;;AAB>B>BB:;;BCCACCEIACCEBBDE@BB;<;CCDEFCCC?@@?B<@@@?:9:9945=@@@9B<@<A@@@A0=@;;;0:;;;@@BBCC5;;;;*;AAA@=B>BC?ABBBBCD@D?BCBBBB:;0@@-00=AAEL;;;CGCCCCCBB?;;::>;>>@A>A=AC@<;
@ATNG8:04478:04661
GATGGTAGACACGTGTGCTCTCTCGTACTCATTCGTTTCGGAAGAGACAGGTACGTTAATAGTTAATAGCGTACTTCTTTTTCTTGCTTTCGTGGTATTTCTTGCTTAGTTACACTAGCCATCCTTACTGCGCTTCGATTGTGTGCGTACTGCTGCAATATTGTTAACGTGAGTCTTGTAAAACCTTCTTTTTACGTTTACTCTCGTGTTAAAAATCTTGTATTCTTCTAGAGTTCCTGATCTTCTGGACGACGCGCACTGACACTACCATCGAATGAGGTTAGTC
+
/0//4;<:;55555=665<>;5559555599;7699C=@B?B?BB;??@@+0////4:699==4=9=<=<<8338399;;<+886;::@5:;:=47688/--)---058839==8886>4565.5,5:8//.362787727>9585>=>=BA@=:::6///7::5:6===??>===7<<=<<-<1918////(/89:>,//85655;><:<ABA/A//-///=9=@5=====>>;>:==<;9:6///38666;@:559///888::9<8=:::?=>>=D<@====?
@ATNG8:04478:04666
GATGGTAGACATATCGTACTCTCTGTACTCATTCGTTTCGGAAGAGACAGGTACGTTAATAGTTAATAGCGTACTTCTTTTTCTTGCTTTCGTGGTATTCTTGCTAGTTACACTAGCCATCCTTACTGCGCTTCGATTGTGTGCGTACTGCTGCAATATTTGTTAACGTGAGTCTTGTAAAACCTTCTTTTTACGTTTAACTCTCGTGTTTAAAATCTGAATTCTTACTAGAGTTCCTCGATCTTCTGGCGCGTATGTATGTCGCCTACCATCGAACTGAGGTTAGTCT
+
@AAB@CBC=@CBBBCCDBAB??==?@<<<554.49993:<9>9@@?:98B>BBCBB=?<?A?84<788=CB>;88333333$394=8//'//--06--*/95:9==@A99756<=?=:?::7::?>=888;;:>??@:886>797><<<?=<;;;17688(7:1:49<<;AA?@@5<=CDA191615;ABB/>?<=@0717:///;;/88)889)7:<66/66//)/8888;999>4:878:33-222(*****2226679;:::466906777=1669>>=D<888;6
@ATNG8:04478:04667
GATGGTAGCACACGAGATCTCATCGTACTCATTCGTTTCGGAAGAGACAGGTACGTTAATAGTTAATAGCGTACTTCTTTTTCTTGCTTTCGTGGTATTCTTGCTAGTTACACTAGCCATCCTTACTGCGCTTCGATTGTGTGCGTACTGCTGCAATATTGTTAACGTGAGTCTTGTAAAACCTTCTTTTTACGTTTACTCTCGTGTTAGAAATCTGAATTCTTCTAGAGTTCCTGATCTTCTGGGTCTACGCTCGTCGCGCTACCATCGATGGATCTGAGTCT
+
EDCC?CDCBBBBADDCDBBBCCECDCCCBBBB@CCCD>CC@C@CCCCCBB>ACCDC@C@BCBC?C@CBBBCDCCC=CAACC2CA>AAAB;AAAB?BBB@BB787ABAA?CBBCBBAA=AA@<@<@@A==;;;<AA@@;>>AA>>>>@???AA=<=;:;:<>B=B;??@@@A@@@=@@@@A6A<A;??DDD/AA999.777///>=9=9=@BB8??BBD;>:?A=B==>==B9>:=>?@A@:==@D::::AAAC?A?D<=>@>>>>;>?@@@@A=A>=;=AAAAA
@ATNG8:04435:04721
GATGGTAGCTCTGCTCTGACTCTCGTACCATTCGTTTCGGAAGAGACAGGTACGTTAATAGTTAATAGCGTACTTCTTTTTCTTGCTTTCGTGGTATTCTTGCTAGTTACACTAGCCATCCTTACTGCGCTTCGATTGTGTGCGTACTGCTGCAATATTGTTAACGTGAGTCTTGTAAAACCTTCTTTTTACGTTTACTCTCGTGTTAAAAATCTGAATTCTTCTAGAGTTCCTGATCTTCTGGATACACTCATGTGCACCTACCATCGAATGAGGTTAGTCT
+
?@@<:BBBBCCCCBBCCAAACIGBCBAB;;;5;??@;@A=B@BAACCBB?AA@@=49699::=A>ABBCBBB>@8;7777'783>???:>CCC?AAB@BB<>>@AAA>BABBB>>=<@>>;C=CD?==>>>=:;;@7;;@@@AA@@===?788=9::;5;;5;;===>?@AAA====AB5B9=:88888(8:88816>?AA@>?::18686(29<<A<A<AA<AAC@@?@=@=?>>@??;?::7:AAA:::?:::@>==B=B;;7;;;@@;>>;;5;5;>??@
@ATNG8:04436:04700
GATGGTAGAGTATCATGTGTATCTCCAGAAGATCAGGAACTCTAGAAGAATTCAGATTTTTAACACGAGAGTAAACGTAAAAAGAAGGTTTTACAAGACTCACGTTAACAATATTGCAGCAGTACGCACACAATCGAAGCGCAGTTAGGATGGCTAGTGTAACTAGCAAGAATACCACGAAAGCAAGAAAAAGAAGTACGCTATTAACTATTAACGTACCTGTCTCTTCCGAAACGAATGAGTACGTTGACGTACGTGAGCTACCATCGAATGAGGTTAGTCT
+
448:5<AAAAB?ABBBBBCFB;;;B>AAB?ABABBB?C@CCCBBCB?@@?@@BCCDDDCC5D?BBCCCCAABBB=BBBBBCB0A@;?;@AA8@BB@CA@@;:;;;8:?BA=ABB?BFDGBCCBBBBBDFCBA?AECC@BCCCBBC>@@<A@@=@BBBABA@=@DCCBC?BB?BCC?BA@@?8@==999999.:A?CCAAAB@@@0000;<<1717>BBC@CBBBBCDAD@CBB<B@@=@ACBBAA??=?ABCDB?@@??@BBAB?B???A>99:B<?<?C@@@
@ATNG8:04436:04708
GATGGTAGGTGCACATGAGTGTATCCAGAAGATCAGGAACTCTAGAAGAATTCAGATTTTTAACACGAGAGTAAACGTAAAAAGAAGGTTTTACAGACTCACGTTAACAATATTGCAGCAGTACGCACACAATCGAAGCGCAGTAAGGATGGCTAGTGTAACTAGCAAGAATACCACGAAGGCAAGAAAAAGAAGTACGCTATTAACTATTAACGTACCTGTCTCTTCCGAAACGAATGAGTACGTGTGCGACGTGTCTCCTACCATCGAATGAGGTTAGTCT
+
59<<:>CC@:;;B;;;==@BCBB@@=@@@?@BACAB>B?BBDCCA@>AC@E@CCBBBBBB5B>BCDCCAABBBB;AB<;;;;.;J>C6;;;7;CCDCBBBBBBB?B?BB?BBD?BBBBBCCCCCCCCCCCC?BB??<?BBCCDBB@B@C@@?@ECFBBBB?BCCBCC?@@>BBC?BBBC=@?AA>ABCCD2CC?C@@@CCBBA?A<@@??<?<?ACDC@CCBBBCC@C?CCC>CDD>AACDBBBAAAA@@ABAAABBBBB?BCD@BB@@@?BBBA<><@CA@@
@ATNG8:04437:04697
GATGGTAGTATAGAGCTCTACATAGTACTCATTCGTTTCGGAAGAGACAGGTACGTTAATAGTTAATAGCGTACTTCTTTTTCTTGCTTTCGTGGTATTCTTGCTAGTTACTCTAGCCATCCTTACTGCGCTTCGATTGTGTGCGTACTGCTGCAATATTGTTAACGTGAGTCTTGTAAAACCTTCTTTTTACGTTTACTCTCGTGTTAAAAAATCTGAATTCTTCTAGAGTTCCTGATCTTCTGGCGCTCTGTCACGGTCTGCTATCGAATGAGGTTAGTCT
+
BBBB:B=BCCCCBBCCBCDCCCCCECCBBBBA=>@?@:@C@C@CAAACBC??@???;>;?@CC?E?CBBBBBBBB?CFDCD3BB>????7?BBB?BBB?BC?AAABBA?B?C@;;;>:>==:==??====??<@B?@<?@@677>>>>@@AA@@@<@>>:;:5:;?===B>><=7<::::-::>:::;;;+;>??@9@A>==>>8884:<<<<'=::;@=D===:=A@=>=@<@=BB;;;C<@?A=====@>=<;8//)/3-//:<<=?><;;<@=B=????@
@ATNG8:04437:04702
GATGGTAGCACGACACGACGATGTGTACTCATTCGTTTCGGAAGAGACAGGTACGTTAATAGTTAATAGCGTACTTCTTTTTCTTGCTTTCGTTGGTATTCTTGCTAGTTACACTAGCCATCCTTACTGCGCTTCGATTGTGTGCGTACTGCTGCAATATTGTTAACGTGAGTCTTGTAAAACCTTCTTTTTACGTTTACTCTCGTGTTAAAAATCTGAATTCTTCTAGAGTTCCTGATCTTCTGGACGACGCGCACTGACACTACCATCGAATGAGGTTAGTCT
+
BB@@=@BBABBBBC@;;==:69>@BBAA@CCC@CCCC>;;9;@C@@BBCB?CB@?@=A=AABB?C?@?@AAA@4803;;;;+376?B>@7@00)06:::6;=6;00000*/=>:ABCC?A?A=A<B@@>:;;?=?AAD=AA>??BB??>ABA<>>>8<<=8<<9=:=>CCB>==B7;;BBB5B8=4;;<=;.=AAFD7;;@;;;@@AA:>>>>/>889?<?=BB;@??A???<@;??BBBA;@@@;<<99:>>>;;;===B@??>>;>>>?B=>>>@=A=@@@>>
@ATNG8:04438:04684
GATGGTAGTCTCAGATAGTCTTTAGTACTCATTCGTTTCGGAAGAGACAGGTACGTTAATAGTTAATAGCGTACTTCTTTTTTCTTGCTTTTCGTGGTATTCTTGCTAGTTTACACTAGCCATCCTTACTGCGCTTCGATTGTGTGCGTACTGCTGCAATATTGTTAACGTGAGTCTTGTAAAACCTTCTTTTTACGTTTAACTCTCGTGTTTAAAAAATCTGAATTCTTCTAGAGTTCCTGATCTTCTGGAGATATCATCAGCGAGCTACCATCGAATGAGGTTAGTCT
+
@@@;:BBCCBCCBCBCCCABBC>CDBA@ACAA=@;;;6;C@C?BAACCCC?CBBBB>B>BB987:?AABCAAABA<977777%9;979999.9@CD?BAB=9719>>?9::)7;8:9<A?9=88085;>=;;;==8=>;;4888ACC>>==>>=;;;=5::;:8818=;:;??==>A<>:===.<+/)/3666+69222*-)-7---9;9==(/////#/.//6.3/5=99>>?>56.54<=>??>;>>>:>>=>=??DD?==AAAA???A<A<==A<>==A;>:<>>>>
@ATNG8:04438:04715
GATGGTAGGCACTGCGCACACATCCCAGAAGATCAGGAACTCTAGAAGAATTCAGATTTTTAACACGAGAGTAAACGTAAAAAGAAGGTTTTACAAGACTCACGTTAACAATATTGCAGCAGTACGCACACAATCGAAGCGCAGTAAGGATGGCTAGTGTAACTAGCAAGAATACCACGAAAGCAAGAAAAAGAAGTACGCTATTAACTATTAACGTACCTGTCTCTTCCGAAACGAATGAGTACACACTCTCATATGACACTACCATCGAATGAGGTTAGTCT
+
CCC>@CCE@B@@@BBCDDCCCCCCC>9;;@CCCDBB@DACCCCBBD@DD?C?BBBBCEEE2B?BBBCCCCA???9?=?@ABB2BB>B5;;;6;CCABCCBBCBBB?B@CC@BCD?CBABBCBCCCCBBBBBD?BBCB?AABCBBB?=B@CBB@BBBBBBAA>ABBCCB?BB????=AABAA=BBB?@AAAA2AA?B;;;@@@AA<A<ADAA=A=??AA@=:::AABB?B@BBB=BBA>AABBBCCBBBBABBB@??>BBBBCCCC?CCBBB@BBBB@B?BB???
@ATNG8:04442:04694
GATGGTAGTATATCGCGTCGCTATCCAGAAGATCAGGAACTCTAGAAGAATTCAGATTTTTAACACGAGAGTAAACGTAAAAAGAAGGTTTTACAAGACTCACGTTAACAATATTGCAGCAGTACGCACACAATCGAAGCGCAGTAAGGATGGCTAGTGTAACTAGCAAGAATACCACGAAAGCAAGAAAAAGAAGTACGCTATTAACTATTAACGTACCTGTCTCTTCCGAAACGAATGAGTACTACTCTCAGAGACACACTACCATCGAATGAGGTTAGTCT
+
88<<7<<BBCDCBBBBCCCDCCCBB@BCE@BBCCCC@C?BBCCC;::;B@C?AA@BAAAA2A?CB@@@BBB@?@6>=:::::':A=@=AAB7CCC@CCFCCCCDC@C@BA?AB@=A@@AABBBCCCCBB;;;@BBBB>@ABBCCCF?B<@;;8;BBCCDCB>AABAAA=AA?BCB>AAAA@;@??>?CDCC3CD@BBB>>;@;:7:;?>??8=888;BB>AB@@@BB?B@BCC<AAC@D???BBBBBBBBBBBBBCBBAB>>9=<9665;<49D??=A=@@A@@
@ATNG8:04446:04695
GATGGTAGCGCATATCAGCGCAGCCCAGAAGATCAGGAACTCTAGAAGAATTCAGATTTTTAACACGAGAGTAAACGTAAAAAGAAGGTTTTACAAGACTCACGTTAACAATATTGCAGCAGTACGCACACAATCGAAGCGCAGTAAGGATGGCTAGTGTAACTAGCAAGAATACCACGAAAGCAAGAAAAAGAAGTACGCTATTAACTATTAACGTACCTGTCTCTTCCGAAACGAATGAGTACGATGAGATCTCGTGTGCTACCATCGAATGAGGTTAGTCT
+
C@>::B;;ABBBBBBBBBCCBABDD>CCC?CCCCCC@B@BBDCCCD@CC?B@BBBBDEEE2B?BBCCDEGCCCD>C?@>>>>0?C@F?CCC;CEC@EEECCCC998;@CC?CBB?AADDCBBBCCCCCCEBC@CDBB?BCBDABAA>B?CAA?BCCCDDCC@CCAAAC?CB?BBB>AABBB<BB@=@BBBB1CC>B>>>BBCCC?C>AACC?C?A=BAA<@BAABCC@C@BBD=CCC?AACCCBAAABBBBBBBA@?@C????CC@BAAAA:>BBC?C@BB@A@
@ATNG8:04446:04729
GATGGTAGGCGAGAGTGAGACGCAGTACTCATTCGTTTCGGAAGAGACAGGTACGTTAATAGTTAATAGCGTACTTCTTTTTCTTGCTTTCGTGGTATTCTTGCTAGTTACACTAGCCATCCTTACTGCGCTTCGATTGTGTAGCGTACTGCTGCAATATTGTTAACAGTGGAGTCTTTGTAAAACCTTCTTTTTTACGTTTACTCTCGTGTTAAAAATCTGAATTCTTCTAGAGTTCCTGATCTTCTGGATATGAGTGACTCGTGCTACCATCGAATGAGGTTAGTCT
+
5;957===?BA;;955==>>DAAADEDCIFCC<;;DD>BB@B@BBBAA<<6;>??B5;29AAA?B@BBBBBBBBB?CCCCC2AA?BAA@:@A@@=:99<@C;???>@@;?999CA;;7;AA<?;?A??=>=E<??==9=<=8//6///966665<:5:>?:::4:6566//(../../'..899+7).(.55555%55577099779788//(////'.87573=68858?:99;<8<<=>>@@A;??B=BB;;6///999=@@??????=?@@AA8<7==9=9///==
@ATNG8:04447:04691
GATGGTAGCGCATATCAGCGCAGCCCAGAAGATCAGGAACTCTAGAAGAATTCAGATTTTTAACACGAGAGTAAACGTAAAAAGAAGGTTTTACAAGACTCACGTTAACAATATTGCAGCAGTACGCACACAATCGAAGCGCAGTAAGGATGGCTAGTGTAACTAGCAAGAATACCACGAAAGCAAGAAAAAGAAGTACGCTATTAACTATTAAACGTACCTGTCTCTTCCGAAACGAATGAGTACGATGAGATCTCGTGTGCTACCATCGAATGAGGTTAGTCT
+
=<<<7;;;<<A@@?@@@?CC@>:9949::9>;;<B=:B?AAA???B9@@7=4:>=@CCCC5C?@ACCCCBBABB;AB@CDCD5BC>A4;;;.;BC@CCBB@BABB?C@BC?BAA>ABCBCCCC@@ABBCCAA?ACAA?ABBC@@@B@B@CCCACCCCCCCC?BBBBA>9==90006;>=AA;?>;9?><?=1=?>=:AAAABBE<?=?@??187(28<;<9<<<<:::5;9ACE>CBB@A@@CBCBBC@AACCBA>999BA???BB797??>;:@@A=@?B@;;;
@ATNG8:04447:04702
GATGGTAGCTCTGCTCTGACTCTCGTACTCATTCGTTTCGGAAGAGGCAGGTACGTTAATAGATAATAGCGTACTTCTTTTTCTTGCTTTCGTGGTATTCTTGCTAGTTACACTAGCCATCCTTACTGCGCTTCGATTGTGTGCGTACTGCTGCAATATTGTTAACGTGAGTCTTGTAAAACCTTCTTTTTACGTTTACTCTCGTGTTAAAAATCTGAATTCTTCTAGAGTTCCTGATCTTCTGGATACACTCATGTGCACCTACCATCGAATGAGGTTAGTCT
+
;:;<?B>BBB=BDBCCECDDIGHBCA@>@?>>7?A<=5::5:055<8=<C@B;;;A=A<@CBC@B?@@BCCBBBB>;;;;;*;C@BBCC>CDKJ?@AC@CE?BBBBBB@CCECCBCC?BBBAF?DBBB;;;D>AA@@<AB@@@BBBBBBBBCCDD@DCB@BC@D?@ACCCBBBD;:9959&57<9=>BB@,@@999,5999@CBC>C?C@CA+;@?AA>AAGF?B@@:99?9==???:;:?AAB@BBBA??>@@>::995;7?@@<AA???=:99=9=<?CAAA
@ATNG8:04447:04721
GATGGTAGCATCATGCATATCTCACCAGAAGATCAGGAACTCTAGAAGAATTCAGATTTTTAACACGAGAGTAAACGTAAAAAGAAGGTTTTACAAGACTCACGTTTAACAATATTGCAGCAGTACGCACACAATCGAAGCGCAGTAAGGATGGCTAGTGTAACTAGCAAGAATACCACGAAAGCAAGAAAAAAGAAGTTACGCTATTAACTATTAACGTACCTGTCTCTTCCGAAACGATGAGTACTGCGTCTCACTCTCGCCTACCATCGAATGAGGTTAGTCT
+
::9;<A?BCCCCCABBCCC@A@@@@:;BB?BAAA:;7;:@@@AACB?BB>@=@@@?>@@A2@?CBC==?A@@@A999;@@@@,=?;?;AAA:ABC@CCCBBC;:;:,;=@?>A;;649?=?@BCBBBDDBBCC@B;;;>@@@BBAAB?B>B;;8;@CBCCDD?@@@@@@@CC?BBA399877)37718@?@BB(>>877089?=A>;88;>>@A<?5::B;;6;ACAAAC?B?ABB=@:::>???>>???DCCDCCCBBBBBB@BBB?AB???@:;;A>A>@BA<;
@ATNG8:04454:04691
GATGGTAGGCACTGCGCACACATCCCAGAAGATCAGGAACTCTAGAAGAATTCAGATTTTTAACACGAGAGTAAACGTAAAAAGAAGGTTTTACAAGACTCACGTTAACTATATTGCAGCAGTACGCACACAATCGAAGCGCAGTAAGGATGGCTAGTGTAACTAGCAAGAATACCACGAAAGCAAGAAAAAGAAGTACGCTATTAACTATTAACGTACCTGTCTCTTCCGAAACGAATGAGTACTATAGACTATCTGAGACTACCATCGAATGAGGTTAGTCT
+
B@@?7;<@@@@:45499;9=?@99946@A?BBBBBB:B9BCC;;9D@BBAE@AA@@@BBB2B?AC@<@BAA>??9?>@BBBB1AB@B@CGF;GEGACBBBCECAA?B@BBBBCC>AABBBBBBBBB@@@@@B@CBAB=BBBB@AA>8?=A@A>ACBBBCBB=?;@@CA;??:==>;?@AAD:>>>8<<<<:/<<:>>=>FBA>?:=:<=BB7;7;BBAA>AAAAABB@C?CCC=AAA?BBBCBBBAABBBBBBABCBB@@@CCCC?AAAAA?CCAA>B>BC@??
@ATNG8:04455:04725
GATGGTAGAGTATCATGTGTATCTCCAGAAGATCAGGAACTCTAGAAGAATTCAGATTCTTAACACGAGAGTAAACGTAAAAAGAAGGTTTTACAAGACTCACGTTAACAATATTGCAGCAGTACGCACACAATCGAAGCGCAGTAAGGATGGCTAGTGTAACTAGCAAGAATAACCACGAAGCAAGAAAAAAGAAGTTACGCTATTAACTATTAACGTACCTGTCTCTTCCGAAACGATGAGTACTACTCTCAGAGACACACTACCATCGAATGAGGTTAGTCT
+
598:9;;;<==??BB:66><=<BBB>:99:==<?9;6;>AABB@@@@CC@BGCDFCC99;=A699>;;;?????:@@@BBCC1>=?B@BED9BBA<A;99>BBBB?B?BB?AA@<@;:5<@;:/0000???@=B?>?<?A??7733,/5:0/+/9989==<3=///==<>>7//*/)//9936862444444$--(--(--.56662848=>=<@<:;@A@=AA@@A?>=><A@@9@000==9;<>==<<;?>@=>??877?<88;69////3679<1515=<;6
@ATNG8:04461:04725
GATGGTAGCATCATGCATATCTCCACCAGAAGATCAGGAACTCTAGAAGAATTCAGATTTTTAACACGAGAGTAAACGTAAAAAGAAGGTTTTACAAGACTCACGTTAACAATATTGCAGCAGTACGCACACAATCGAAGCGCAGTAAGGATGGCTAGTGTAACTAGCAAGAATACCACGAAAGCAAGAAAAAGAAGTACGCTATTAACTATTAACGTACCTGTCTCTTCCGAAAGAATGAGTACTGCGTCTCACTCTCGCCTACCATCGAATCGATGGTTAGTCT
+
<<A@AC;;;BA@;;;=9:99=55.55.45:5<ABAAB=@=@CC???B?BF?C????CCDDD1?=ACCCCAAACCC>BBAAA@A0BA?B?CCC;CCC@CBBBCCCCC?B@CC@CCC>BBBBCDBBBBBCDCCBA=@A:94;AA@CDAA>B@CBB@BCCCBBBA@ACBCCB???<?A@=@A999,9<<:?DEEC2EB@D???BBBA>:><??@@8;7:BBBB@BCBBABA<@==@?8::6:ABA>>>00000BBA:99>934:7:4505;9883//////(/38;344
@ATNG8:04462:04705
GATGGTAGCTATACGTATATCTATGTACTCATTCGTTTCGGAAGAGACAGGTACGTTAATAGTTAATAGCGTACTTCTTTTTCTTGCTTTCGTGGTATTCTTGCTAGTTACACTAGCCATCCTTACTGCGCTTCGATTGTGTGCGTACTGCTGCAATATTGTTAACGTGAGTCTTGTAAAACCTTCTTTTTACGTTTACTCTCGTGTTAAAAATCTGAATTCTTCTAGAGTTCCTGATCTTCTGGACGACGCGCACTGACACTACCATCGAATGAGGTTAGTCT
+
<@=<?BBBACBBDBBBBCCCDDFAABA@ACAC?CCCD?DC@C?BBCCFCC?ABCCD?B?AAAD@D?BBBAAABBD=?????,;A>ABBG>BC??<?@@<@A;??ABBB?BBBBBCDD=A=A<A<AA???A>>;>DAB9<=>>>?@A@@@@@;:9=:688:=>:@<;;;D@===>;=>>AA2A<A<>>>?>/>B@@@9???=>>=<=A=CDCA/A>>>C=B;>>=>??AAAA;A<ABC?==:>AA>>>;;<@?<<=///:@:;;;A=?=;;;;;;;;=B=;;;??
@ATNG8:04465:04725
GATGGTAGTCTCAGATAGTCTATAGTACTCATTCGTTTCGGAAGAGACAGGTACGTTAATAGTTAATAGCGTACTTCTTTTTCTTGCTTTCGTGGTATTCTTGCTAGTTACACTAGCCATCCTTACTGCGCTTCGATTGTGTGCGTACTGCTGCAATATTGTTAACGTGAGTCTTGTAAAACCTTCTTTTTACGTTTACTCTCGTGTTAAAAATCTGAATTCTTCTAGAGTTCCTGATCTTCTGGGTGTATCAGCGAGTATCTACCATCGAATGAGGTTAGTCT
+
A;;57<99@@A>@>@AACDCCBA@BABAB@@@:@BBB>CC@D@CCBB;;68A=?BB@B7;59889094;<=<<<>7;>@BB5BB@CBBB=@@A@=BAA?AC9;;CDCC?BABBBA@@=@@C?D@FCCCCCCG@BB@@<ABC@>>A000@B000<B=B;;79?=B:?;?@>=<@@499>>>0@9?999:9:(:@A@B;AAC<<;AAAA;@@@@,@@@A@<@?BB>BBABA;;7;;@AABBB?AABB<AABCFEDDCCBB@CBBBBB?B;;;A?;;;B?B?BA@@@
@ATNG8:04467:04729
GATGGTAGCACACGAGATCTCATCGTACTCATTCGTTTCGGAAGAGACAGGTACGTTAATAGTTAATAGCGTACTTCTTTTTCTTGCTTTCGTGGTATTCTTGCTAGTTACACTAGCCATCCTTACTGCGCTTCGATTGTGTGCGTACTGCTGCAATATTGTTAACGTGAGTCTTGTAAAACCTTCTTTTTACGTTTACTCTCGTGTTAAAAATCTGAATTCTTCTAGAGTTCCTGATCTTCTGGCGCTCTGTCACGTCTGCTACCATCGAATGAGGTTAGTCT
+
59@>:>CBBCCCBCCCBAACAA>@BBBABCAA?BCCF<CB?B@BCCCC@@?@CBCBAD>A@@C;C@CCBBBBCBB?ADEDC2BB@CBBB>???C@CBB?BB>???CBB?BCCA???A>CAA;A;>>=@@;:;<@@BA8>>@D@@?>??A;=9<<<39;:7=>;?<@A>>>?@??:==AAA5@;?8;;;;:*:>=>>7>?????===>;>AAA/A===B=B=??<?>>>@@@<@<>>>@@A:>=@<=;;:<<::;AABBBBBA>>><>>>BA8<;;:;?<>BBCB
@ATNG8:04472:04708
GATGGTAGCGCACACATAGATACAGTACTCATTCGTTTCGGAAGAGACAGGTACGTTAATAGTTAATAGCGTACTTCTTTTTCTTGCTTTCGTGGTATTCTTGCTAGTTACACTAGCCATCCTTACTGCGCTTCGATTGTGTGCGTACTGCTGCAATATTGTTAACGTGAGTCTTGTAAAACCTTCTTTTTACGTTTACTCTCGTGTTAAAAATCTGAATTCTTCTAGAGTTCCTGATCTTCTGGCTCTCGTAGACAGATACTACCATCGAATGAGGTTAGTCT
+
CBBB?BB@?@@BCBBBCAAABA@@BBBBBCBB@BBCD=CC@C@ABABACE@BBB;;:6:CCBB?B@BCCDCAA?A?@A???,9;55<==6B==<055925@;>?@BBB?BCDCBBBC@BBCAD?BBBFCCAB?BCDC@CBBBCAA@CBCBCBCCE?::;@CC>C@CECCBBCGE@CBBBA3@=A5;;BBB2BBIGK>CBBBBABBCG@CDHE5DAA;<:<AFGABBB;;;D@DACCCCCC?BBB@BBBBBBBBBBBBBBC@@@BB?BBBBC@BBBC@C@BBCBB
@ATNG8:04472:04726
GATGGTAGAGAGAGCTCTCTCATCGTACTCATTCGTTTCGGAAGAGACAGGTTCGTTAATAGTTAATAGCGTACTTCTTTTTCTTGCTTTCGTGGTATTCTTGCTAGTTACACTAGCCATCCCTACTGCGCTTCGATTGTTTGCGTACTGCTGCAATATTGTTAACGTGAGTCTTGTAAAACCTTCTTTTTACGTTTACTCTCGTGTTAAAAATCTGAATTCTTCTAGAGTTCCTGATCTTCTGGTGTCTGATCTGTATCACTACCATCGAATGAGGTTAGTCT
+
CCCC?@BABCCCDFCBBCCDGCCCECCCCCAA?ACBC?DC?C@DCCBCCB@B@EFC@CACCBB?BACBBABBCBB@BBCCC3BC@D?>?<?BAB@CAA?BD<?>BBBD@BBC>=@BB?@@@D:A>>>@>>>><AAAA8==E:CB668>BBADBBC?CCA<>><@<@@BAAAADD8==ABA6C<@9<=???/?AADD8@@@>=>?@@@;@ABB/@::;A=B=?@<?@A@@@@=B<AABB@@;@@@=>??>;>?@@>>??A@???@@<???AA5788B=A=AA;;:
@ATNG8:04473:04697
GATGGTAGAGTACAGTGTAGTAGACCAGAAGATCAGGAACTCTAGAAGAATTCAGATTTTTAACACGAGAGTAAACGTAAAAAGAAGGTTTTACAAGACTCACGTTAACAATATTGCAGCAGTACGCACACAATCGAAGCGCAGTAAGGATGGCTAGTGTAACTAGCAAGAATACCACGAAATCAAGAAAAAGAAGTACGCTATTAACTATTAACGTACCTGTCTCTTCCGAAACGAATGAGTACTACTCTCAGAGACACACTACCATCGAATGAGGTTAGTCT
+
7789;=?AABBDCDCCCCCCCCAA@?ACCBECCD@@?@?BBB@@AC?CC?B?BA@@@@@A2A?BBCBBBBBBCC>AAACGEE2BB?C@CCB=CIIBCCCBBCC@@?AAED@CBB@BBBCBCCCCC;;;FBBB@CCCD?AAACC@AA?C?B@A>AFCCCCCB????BBB@BB@AAA>AABBC>C@@<99888(9@;999@A@AAB;><>>>@:?9==A;;7;BBACAC@C=??D<??C?BBC>@?CCABABBBBBBBCBBB@@<<<6;:::=5;@::8:?ABCBA
@ATNG8:04476:04721
GATGGTAGGCGAGAGTGAGACGCAGTACTCATTCGTTTCGGAAGAGACAGGTACGTTAATAGTTAATAGCGTACTTCTTTTTCTTGCTTTCGTGGTATTCTTGCTAGTTACACTAGCCATCCTTACTGCGCTTCGATTGTGTGCGTACTGCTGCAATATTGTTAACGTGAGTCTTGTAAAACCTTCTTTTTACGTTTACTCTCGTGTTAAAAATCTGAATTCTTCTAGAGTTCCTATCTTCTGGTGTCGTCTATCATGTACTACCATCGAATGAGGTTAGTCT
+
BBCBAMBB?AAA@595=@BCCDCCCCC@AABB@CBBC?CC@C@CCBCCBC?CBCBB@B@BBCB?B>BCBBBA@BB?>?>>>.?@?C@AA;ABBB?ABC@BB=A@ACBB>BCBBAA>A;AAA;A;@A>>>;;><A@@@9@>>@>>>;;;??A><<=;566=AA:=:?AA=>>A>>6==???3?;@<?@A@@/@A<<=6=@@???@@@@<AAAA/B8::>:>:>C=B@A@>==:=<@@@@@<??C<>>>>>787@CA@@;;;9666699;:>:>>@@=B=?????
@ATNG8:04480:04681
GATGGTAGCGCACACATAGATACAGTACTCATTCGTTTCGGAAGAGACAGGTACGTTAATAGTTAATAGCGTACTTCTTTTTCTTGCTTTCGTGGTATTCTTGCTAGTTACACTAGCCATCCTTACTGCGCTTCGATTGTGTGCGTACTGCTGCAATATTGTTAACGTGAGTCTTGTAAAACCTTCTTTTTACGTTTACTCTCGTGTTAAAAATCTGAATTCTTCTAGAGTTCCTGATCTTCTGGTAGAGCGTGCATATATCTACCATCGAATGAGGTTAGTCT
+
//:;:?A?BBCCBBBCJCCBBBBBBBBBCC;;:;BBD@CB?C@DABBCCC?CBAAJ@C?BB@A>B?CCECCDB=@;><<<<,00+//::3<<<<7<6925<6;;<=BF@CCEGDBCC;;=C@D@CCDDCKBA?AD;;7;BBACDA@AB@AAA@BB=@@C=@@?B:<;BBBBBCE@B@@@@7@@A=AABBB0BDBBA;@@@@A;;<;@5;;;;*;>>A@?C?CCA;;;BBBB@C@CCCCBB?AACACCHGC<;;BAAADEEBBABC@CCB::5;99=;??ACCDB
@ATNG8:04434:04752
GATGGTAGCGCATATCAGCGCAGCCGAAGGTCAGGAACTCTAGAAGAATTCAGATTTTTAACACGAGAGTAAACGTAAAAAGAAGGTTTTACAAGACTCACGTTAACAATATTGCAGCAGTACGCACACAATCGAAGCGCAGTAAGGATGGCTAGTGTAACTAGCAAGAATACCACGAAAAGCAAGAAAAAAAGAAGTTACGCTATTAACTATTAACGTACCTGTCTCTTCCGAAACGATGAGTACGATGAGAGAGCTCTCTCTACCATCGAATGAGGTTAGTCT
+
?@?<9CBBABBB@?ACBA@>000=*//4:48/443939:<<@BB?CDFM@CBBA@@@@*;29@@@CB@<544)4:94444$4;3;5;@>0665.55559<<55056;;89999AB??@A@@@@?@=@;;;:=??A;?@@>@CBB=A>A;;5;@@:;:@B???@AAA=AB?@A@>BA@BB@5>;;57899999#8;<78.9@<:=580507552+2955?A@7@??@?>B??:::=3;00/696;;??A@@@@@@?@@;B@A@@@??;;;;;A:>>>>5;5:A=??
@ATNG8:04443:04763
ATGGTAGCTCGCTGATGATATCTCCAGAAGATCAGGAACTCTAGAAGAATTCAGATTTTTAACACGAGAGTAAACGTAAAAAGAAGGTTTTACAAGACTCACGTTAACAATATTGCAGCAGTACGCACACAATCGAAGCGCAGTAAGGATGGCTAGTGTAACTAGCAAGAATACCACGAAAGCAAGAAAAAAGAAGTACGCTATTAACTATTAACGTACCTGTCTCTTCCGAAACGAATGAGTACATAGATATACGTATAGCTACCATCGAATGAGGTTAGTCT
+
:::9@>BBB??=;<<==BCC@;B@6>56.6<@?@@?C?ABBAABC>AA6930;00////$/6677?888;77;377;@@@=+;?>;;CCC9CCC?AABCA@@00-05<<;==@?BBCCCBBCCDCCHDCBC@BC@@>ACCCCBBA@C@B@A?@BBBCAA@?CCCBBB???=?AA<@<999,7<><7899:9%9>;<@@ACBB??5:57:=?4;5;A@@@>BC@@@BB?B@DCG>BBB?BCBBBBB?>?BCCCCCCCCBA@@@@@?=@???A69:77189>A@AA
@ATNG8:04446:04771
GATGGTAGTGTCATATGAGAGTGTGTACTCTATTCGTTTTCGGAAGAGACAGGTACGTTAATAGTTAATAGCGTACTTCTTTTTCTTGCTTTCGTGGTATTCTTGCTAGTTACACTAGCCATCCTTACTGCGCTTCGATTGTGTGCGTACTGCTGCAATATTGTTAACGTGAGTCTTGTAAAACCTTCTTTTTACGTTTACTCTCGTGTTAAAAATCTGAATTCTTCTAGAGTTCCTGATCTTCTGGGTGTATCAGCGAGTACTCTACCATCGTAATGGAGGATAGTCT
+
7///6::9::99955555<95555554444444.44444&44.4.4;;:;::88>>@A>A?BCCB?B?CCDBBBBBCABBCBB1=C>BBBD=BBCE@G@A>AL?BBCMCC>BBCCDDCC=BDD?C?CCCCBBCC?CCDD=BBDCBBCCCCCCCEBBB?BCC@CB?B?BBDCCCB@@9>::::.;<A;;;;;;*;CBCC>BBEBBBBCCCGIEII5CBBBFADAEFABBBCB@@=@?BCCCAA;?;;;0;;;;:99555555555555;4977/-,(,,(,,(,,,,657
@ATNG8:04448:04777
GATGGTAGCGAGCGAGTGTGTATACCAGAAGATCAGGAACTCTAGAAGAATTCAGATTTTTAACACGAGAGTAAACGTAAAAAGAAGGTTTTACAAGACTCACGTTAACAATATTGCAGCAGTACGCACACAATCGAAGCGCAGTAAGGATGGCTAGTGTAACTAGCAAGAATACCACGAAGCAAGAAAAAGAAGTACGCTATTAACTATTAACGTACCTGTCTCTTCCGAAACGATGAGTACGTGTGCGACGTGTCTCCTACCATCGAATGAGGTTAGTCT
+
;;<B7==B:;5544:<:>@BBCCCDACBBACBBBBD@C@B?::;8828828287945555$54556;;;<;99;05544444$4:6;.555&55949=>><;99:49299.49:5:;;??CCBBCA@<=@00*0><<8@?@@BBCC?A?B00-0A@@ACCC?A@?A@@=@C>@@A:;;00+/99088888,660///868<BB?C???>A?B?==CBB?C>==BC?;?9;9;39//0/0000;773777333:=3348858>=8C887A29755.56:>999
@ATNG8:04450:04757
GATGGTAGCGCATATCAGCGCAGCCCAGAAGATCAGGAACTCTAGAAGAATTCAGATTTTTAACACGAGAGTAAACGTAAAAAGAAGGTTTTACAAGACTCACGTTAACAATATTGCAGCAGTACGCACACAATCGAAGCGCAGTAAGGATGGCTAGTGTAACTAGCAAGAATACCACGAAAAGCAAGAAAAAGAAGTACGCTATTAACTATTAACGTACCTGTCTCTTCCGAAACGAATGAGTACTGCGTCTCGCTCTCGCCTACCATCGAATGAGGTTAGTCT
+
?B@@=@55:AB@@ABB@@@@@@BCE>A@A@=65995158===>B?@<?C=?:>?>:::;;*:?CCABBCCBBBF?BCBCDFD5BB?C?CDD;CCC@CCDDCC@@@>A>AB?;<;?CCDCCBBBCCGCC@BAB>BB;;7;BAACA;;7;>A;;8;CCBBBBCAEDAA@B?AC=@A@3999999+9==9>AABB3BE@B@@AACCCF=?=?BBB?B@A@BAA?BB@@@BB50-0@@6B00-0>>>BCCCAAAAAAABAABBCBC@BED@BAA@B?@@@@<?;@A;;;
@ATNG8:04451:04737
GATGGTAGCACGAGTCACTCATATCCAGAAGATCAGGAACTCTAGAAGAATTCAGATTTTTAACACGAGAGTAAACGTAAAAAGAAGGTTTTACAAGACTCACGTTAACAATATTGCAGCAGTACGCACACAATCGAAGCGCAGTAAGGATGGCTAGTGTAACTAGCAAGAATACCACGAAAGCAAGAAAAAGAAGTACGCTATTAACTATTAACGTACCTGTCTCTTCCGAAACGAATGAGTACGATGAGAGAGCTCTCTCTACCATCGAATGAGGTTAGTCT
+
////)/9=CCBB;@;;BCCCBBBBC<CDC@CBBB;;:<@DCCBBBD?BC@C@@@@@@@@@0@@CBBBCBBB::9.9=;<;;;*9;5:5@@@7BCC?D;;<CBC@@=@?BC@CCB?A@CCCCDCBCCCCBBBB<AB@@<ACBA@A??<@@CAB?ACCCDCCC?AAADDD?@@<ABC<?@999,8<<;9999:(9A?BAAACEB??7;7;<>?1938ABBB@CB@@@BB==;:::/9??<?BBCCBBAAABBBBBDDBBA>>???AA<A:::B=DDDD;>8<@999
@ATNG8:04451:04756
GATGGTAGCGCATATCAGGCAGCCCAGAAGATCAGGAACATCTAGAAGAATTCAGATTTTTAACAATCGAGAGTAAACGTAAAAAGAAGGTTTTACAAGACTCACGTTAACAATATTGCAGCAGTACGCACACAATCGAAGCGCAGTAAGGATGGCTAGTGTAACTAGCAAGAATACCACGAAAAGCAAGAAAAAGAAGTACGCTATTAACTATTAACGTACCTGTCTCTTCCGAAACGAATGAGTACTGCGTCTCACTCTCGCCTACCATCGAATGAGGTTAGTCT
+
:8;<;>>:66:://-8-/)/////)//5.55;///)/4///;77//)54.48<::::<<:':-33-3:6////888/6/33333$395:-333+37728=473::33.35:;=ABB?>:89B:66;<AA@D??@AC;;;=????ABBB@B@C;;89BBBBBBD??>>889<BB?A@@8<99787*7;<295AAA.@@9@@>?@@@@@;?;=9<<5;5;>@@@?BB?A??>??:==?3;00+0>>@ACCCBCCBBBCBCCCBBBC@DCC@DBAAA?9;;C?C?BCA;;
@ATNG8:04451:04758
GATGGTAGTATATCGCGTCGCTATCCAGAAGATCAGGAACTCTAGAAGAATTCAGATTTTTAACACGAGAGTAAACGTAAAAAAGAAGGTTTTACAAGACTCACGTTAACAATATTGCAGCAGTACGCACACAATCGAAGCGCAGTAAGGATGGCTAGTGTAACTAGCAAGAATACCACGAAAAGCAAGAAAAAGAAGTACGCTATTAACTATTAACGTACCTGTCTCTTCCGAAACGAATGAGTACTGTATCTATGTGTGCGCTACCATCGAATGAGGTTAGTCT
+
A;95;>>BBCBCCCCBCBCFCCBDDGCBB@CBBDDC@CADEC99=C?BB?B?@@@BBAAA1@<@B?@ACCBBCC9@@;;;;;;$;9;9999;0;@>7<:6;BBBBC8;:<B@B@@=@AAACCEDCCCCCCCCC?CBBB>AAAABBBB>B?B@@>@BDDBBBD>AA??AA@EEABBA8>=9999+9<<8<@@AA2AC@FCBBC@@AA<@;>>>B7;6;=AAA?ABBCCCC?@?BA@8@00-0@@@ABBBBBAAAD@@?CCCBBBB?@B=AA@@A:>ABB@A?BA:99
@ATNG8:04452:04761
GATGGTAGCACACGAGATCTCATCGTACTCATTCGTTTCGGAAGAGACAGGTACGTTAATAGTTAATAGCGTACTTACTTTTTCTTAGCTTTTCGTGGTATTCTTGCTAGTTACACTAGCCATCCTTACTGCGCTTCGATTGTGTGCGTACTGCTGCAATATTGTTAACGTGAGTCTTGTAAAACCTTCTTTTTACGTTTAACTCTCGTGTTAAAAATCTGAATTCTTCTAGAGTTCCTGATCTTCTGGTGTCTGATCTGTATCACTACCATCGAATAGGTTAGTCTA
+
:<<>@BBCCBB=>;;;>995555555:;;>BB@BBCC>BB>B?;;5@<@@:>A0009<*0/9;6;@;AB=>??:9)//////$//(/3<===1=5559<<;8??;=?<=882<AB???BB?BB@<@:==@>;888=?@@C7;;AAB>>>A@@:;77==+//95885<9>9:6989==*./556)66>3>=BAA.:9<<<(6/597779>??8;;::*9///5/5/8:6<875;;<9>4>>==9>68:A<@@;:;?>888===?89/<//)/6669/75=4936566//
@ATNG8:04454:04742
GATGGTAGTATATCGCGTCGCTATCCAGAAGATCAGGAACTCTAGAAGAATTCAGATTTTTTAACACGAGAGTAAAACGTAAAAAAGAAGGTTTTACAAGACTCACGTAACAATATTGCAGCAGTACGCACACAATCGAAGCGCAGTAAGGATGGCTAGTGTAACTAGCAAGAATACCACGAAGCAAGAAAAAGAAGTACGCTATTAACTATTAACGTACCTGTCTCTTCCGAAACGAATGAGTACATAGATATACGTATAGCTACCATCGAATGAGGTTAGTCT
+
:;@<7==:55:455999;;555555.55=7599D;;6:7@@@BAAD@CA<A;99994::::%4.5>455=;///;;.//--9999$--(/)///&/795<==<;::-.-0--(--/)/9<<==BDABABAA@:0,0<00+0<>:80//)/4:/4059;:<>:=7::=>>?>BB>AAA29999377<<==@@@2@B?BBBBB?=98*/*/88;4949AA@@@C;:9@AA8>9===5;??<:99@@AAABBBEFCBBAC>>=@BBAAA<A>==?:=8887=5800=0
@ATNG8:04457:04750
GATGGTAGCTATACGTATATCTATGTACTCATTCGTTTCGGAAGAGACAGGTACGTTAATAGTTAATAGCGTACTTCTTTTTCTTGCTTTCGTGGTATTCTTGCTAGTTACACTAGCCATCCTTACTGCGCTTCGATTGTGTGCGTACTGCTGCAATATTGTTAACGTGAGTCTTGTAAAACCTTCTTTTTACGTTTACTCTCGTGTTAAAAATCTGAATTCTTCTAGAGTTCCTGATCTTCTGGAGATATCATCAGCGAGCTACCATCGAATGAGGTTAGTCT
+
444405@BBCCABBDDCCCCCCBBBB;:;CBB=BB@@<AB?C7;;@BBAB@CDD;:;;@CCCC?B@BAAABBCCB;>====.=@<@999,3>=>5;8B?AC>A??>BA5::??BCDD@CAA;A<AA>====D=A?>>;>>:::A@;;;B@@====8;;;:>>8>:=>=@A@A>>:>;;;;1;=B<>>BCB.;;<=>8????C@@@;;87@@@,=///:6:7??=@@@BBAB<@=@@@@@A=A==:<??>=>=A@@???A@;;;>D;?;<;C;>>>@<><>@@?>
@ATNG8:04457:04758
GATGGTAGTATCTGCACACTCTGTCCAGAAGATCAGGAACTCTAGAAGATTCAGATTTTTAACACGAGAGTAAACGTAAAAAGAAGGTTTTACAAGACTCACGTTAACAATATTGCAGCAGTACGCACACAATCGAAGCGCAGTAAGGATGGCTAGTGTAACTAGCAAGAATACCACGAAAGCAAGAAAAAGAAGTACGCTATTAACTATTAACGTACCTGTCTCTTCCGAAACGAATGAGTACTACTCTCAGAGACACACTACCATCGAATGAGGTAGTCT
+
44445:<>@?::<5556><<<>><<9;>>:66:@@@:?8===??<<60//)/6:;;===+;7888998988892336>>>=)49.4.5::+;;><@@>?CEBBB>B?AB=ABB>A@CCCBBBCCBDCBB;;5;;;;6:AAAAC9859=A:;7:A@@A99:=?>BBAB@BC>B=;2;;777)787,7;;;;,;;68::::;777.5.597936796000;@@<@@A@9><?@@:?BA?BBBBBBAAAAA>>>BBBABA??<<6662::5554500?000@@@@
@ATNG8:04460:04736
GATGGTAGCTATACGTATATCTATGTACTCATTCGTTTCGGAAGAGATAGGTACGTTAATAGTTAATAGCGTACTTCTTTTTCTTGCTTTCGTGGTATTCTTGCTAGTTACACTAGCCATCCTTACTGCGCTTCGATTGTGTGCGTACTGCTGCAATATTGTTAACGTGAGTCTTGTAAAACCTTCTTTTTACGTTTACTCTCGTGTTAAAAATCTGAATTCTTCTAGAGTTCCTGATCTTCTGGACAGAGTGTGCAGATACTACCATCGAATGAGGTTAGTCT
+
558;6;:=<<;:;;;;=>>BB;;665556;?B<A;;;0;C=@=@B@966B@CBBAD@C@@@@D@D?BBBACCCCC>ABCCC2@A?CCCC>BCCB=??D=@A799BBBC?CBBBBBBB?B??<@<@BB:;;AA:==>>8==<<===@@??@@;;;E<;;;:==9=;??@@@@AAA589<:<,<5<189:::+;?<=@,//:///;<@B<????/>>@@B;B<@@7;;=====7=///==CA7;;=9;:;A988@@@>====>=AAC<>;;;>488988<7=?;;;
@ATNG8:04461:04740
GATGGTAGGCGACATACATACGCGCCAGAAGATCAGGAACTCTAGAAGAATTCAGATTTTTAACACGAGAGTAAACGTAAAAAGAAGGTTTTACAAGACTCACGTTAACAATATTGCAGCAGTACGCACACAATCGAAGCGCAGTAAGGATGGCTAGTGTAACTAGCAAGAATACCACGAAAGCAAGAAAAAGAAGTACGCTATTAACTATTAACGTACCTGTCTCTTCCGAAACGAATGAGTACCTTTCAGACGCTCGTCCTACCATCGAATGAGGTTAGTCT
+
8;B>9==?:>>C>BBABDGEA?ACC?BBB@CCCE;;9;?CBCGCBA>AC>A>AAA?@@@@0A?CCCCCCCBBBC=AAAAFDE5BB@B5;;;.<AA?BBAADD@@@?B?BC>AAB?CBBBCCBCCCCCBBCCC@BBBB>ABBABB@@=A@CCD?CFDDBBBC@CCBA@@?AB?AAA===::9,9@@=ABKHH3BB?B999BCBBB494:@@?8=9>ABBB@CCA@@BD?A?ACC<;;;?@?@BBCD?BB>BBBBBBBBBCDD>BBD@>>=>>=888D>D<>>>>=
@ATNG8:04465:04779
GATGGTAGGTGCACATGAGTGTATCCAGAAGATCAGGAACTCTAGAAGAATTCAGATTTTTAACACGAGAGTAAACGTAAAAAGAAGGTTTTACAAGACTCACGTTAACAATATTGCAGCAGTACGCACACAATCGAAGCGCAGTAAGGATGGCTAGTGTAACTAGCAAGAATACCACGAAAGCAAGAAAAAGAAGTACGCTATTAACTATTAACGTACCTGTCTCTTCCGAAACGAATGAGTACTGCGTCTCACTCTCGCCTACCATCTAATGAGGTTAGTCT
+
BA@@@BBB@?@@@BB@AACCCCCCD?CCC??@@DBB?B?CCCCBBA?BA>B@CCFBCCCC5C@CCC@AACDCCB9@@:::::*;B>C=@@@7@@A=A@A@DDBAB>A?AB>AAD?BBCBB?@@CCCCCAABB?B@??>AAABBBBC@D@CBB?BCCDBBBC?BBCBBB@??<?AA?@A:99,8;;5;AABB3BC@CBBBBBBAA=<:=AAA<@;@@CCC@CBAA@BC>B@BBC=C;;7;AABCCCCBCCDCCCBDBCCABA@CCC@C:;:D@@@@B:;:;CCCB
@ATNG8:04467:04733
GATGGTAGTACATGATAGACGACACCAGAATATCAGGAACTCTAGAAGAATTCAGATTTTTAATACGAGAGTAAACGTAAAAAGAAGGTTTTACAAGACTCACGTTAACAATATTGCAGCAGTACGCACACAATCGAAGCGCAGTAAGGATGGCTAGTGTAACTAGCAAGAATACCACGAAAGCAAGAAAAAGAAGTACGCTATTAACTATTAACGTACCTGTCTCTTCCGAAACGAATGAGTACAGAGAGTACGATATGTCTACCATCGAATGAGGTTAGTCT
+
45<<8<<<CA@A;966<<<A;;:@@:===6;;>><<+0+////8;?;@A;@;==:44444$47;9>;BBCCCCC?CCCCCCC3@@=@?BBC<CCCDGCCBBBC@@?@@CGACCD@CBCBBCCCCBBCCCCDD@CAAA?AFDBCDAA=A@B;:7;BBBBCCC@DDCBBBAAA>AAC?AB:::5:@@;=????.?B?BBCCABBCC?B?@@??4:49=BBF@BBBBABC?B?BBB=BCGA@A@BCBBAAACBBBBCBBBBBAA?>>C?BBBBB?9::A>B?A====
@ATNG8:04470:04775
GATGGTAGTGTGTCTCTGAGAGTAGTACTCATTCGTTTCGGAAGAGACAGGTACGTTATAGTAATAGCGTACTTCTTTTTCTTGCTTTCGTGGTATTCTTGCTAGTTACACTAGCCATCCTTACTGCGCTTCGATTGTGTGCGTACTGCTGCAATATTGTTAACGTGAGTCTTGTAAAACCTTCTTTTTACGTTTACTCTCGTGTTAAAAATCTGAATTCTTCTAGAGTTCCTGCATCTTCTGGGTCTCTCTCTCACGCACTACATCGAATGAGGTTAGTCT
+
888;055<==666==>=>>66/777////;9;6:444/5;7>9;;:5559477<77).----/499<><<<;;559555$5<8>=A@.;999.557)//)////7<6;666;;55155=9>9;;;65599.555949;;=<<<<55544<444.444.445<045::4559949////&/)/)/////$/;;<@065555559//)////$/////)67<<:=<<<6//39)///////59/45/54::<:::::<9:9955444;9:8477::)-(--8--
@ATNG8:04477:04775
GATTAGTATAGAGCTCTACATAGTACTCATTCGTTTCGGAAGAGACAGGTACGTTAATAGTTAATAGCGTACTTCTTTTTCTTGCTTTCGTGGTATTCTTGCTAGTTACACTAGCCATCCTTACTGCGCTTCGATTGTTTGCGTACTGCTGCAATATTGTTAACGTGAGTCTTGTAAAACCTTCTTTTTACGTTTACTCTCGTGTTAAAAATCTGAATTCTTCTAGAGTTCCTGATCTTCTGGCGCTCTGTCACGTCTGCTACCATCGAATGAGGTTAGTCT
+
CCB?BBBCCCCCBABBBCBBCCBCCCCCAA>AAAC>CD@C?BBBBBDD?BBBAB?A?BBBC?D?A@@@BBBCA<DAAAA3BB@???D>BBBB?BB@>@B?ABBBBB?BBB>AA>>;>>>:>=AAAA>>>?=?@@@9@>?7>>=;>@BAA@?::7:AA:@@6:8;CAAAAAAA7;;@@@5@<@<@@>@>/@@@@>9@>AA?A><<<6<==>/?BB==:>=@@<@DAAAAA<A<@@@@@C;99;6///899=A>>>@@?;;:A@@377A=<6<A7737<ACCBB
@ATNG8:04478:04753
GATGGTAGCTATACGTATATCTATGTACTCATTCGTTTCGGAAGAGACAGGTACGTTAATAGTTAATAGCGTACTTCTTTTTCTTGCTTTCGTGGTATTCTTGCTAGTTACACTAGCCATCCTTACTGCGCTTCGATTATGTGCGTACTGCTGCAATATTGTTAACGTGAGTCTTGTAAAACCTTCTTTTTACGTTTACTCTCGTGTTAAAAATCTGAATTCTTCTAGAGTTCCTGATCTTCTGGACAGAGTGTGCAGATACTACCATCGAATGAGGTTAGTCT
+
@B@<?BBBA@@:==666>@ECGC;9;;9;B<;8<CCD>BB@C@ABBDCCCAECCBA@B@CDCC>A<ABBBBCBA@=><?>?.>?:??AA<ACCB?BA@=@?;@?@AAB?BBBBBABD?C??;?=AA@::;>>=@@@@<@@A>>>>>=<A??=<<A8688;>>:>=B?@?????@:===BC3?;=5:::::*:>===8====?>>>>>=AAAA/?;;;@;A<??<???AA@A=A;>>AB>=:>:95:B<<=??=<=::;>>>>>>>=@777;6///:5959967;
@ATNG8:04479:04735
GATGGTAGAGTATCATGTGTATCTCCAGAAGATCAGGAACTCTAGAAGAATTCAGATTTTTAACACGAGAGTAAACGTAAAAAGAAGGTTTTACAAGACTCACGTTAACAATATTGCAGCAGTACGCACACAATCGAAGCGCAGTAAGGATGGCTAGTGTAACTAGCAAGAATACCACGAAAAGCAAGAAAAAGAAGTACGCTATTAACTATTAACGTACCTGTCTCTTCCGAAACGAATGAGTACACACTCTCATATGACACTACCATCGAATGAGGTTAGTCT
+
;?@=;EDCBBCDCDDAAAHBBABBD=ABB@BBDEBB?B?BBABBBB?AA=A>BCDCCCDC5C@BCBBBFCC@@@=@BBCHDF2CEAD@CCC;CBB?BABACCC??=??CD@CBA?BBDA@@CCDCBBBBCCD@CBBB@CAAABBBB@CAC@@>@CCBBCBB?BCCBBB?BB@BBA;>>8878*9993:=>=?1=C>B=>>BCCCB?B?B@@@:=:>BCCE?BBA@@BCAE@BDC>BBB@BBBDCBBB?AAABABBBB@A@AADDBC?BABBB>BBBC@B@CGBBB
@ATNG8:04479:04753
GATGGTAGGCGTGTGAGAGTCTGCCCAGAAGATCAGGATCTCTAGAAGAATTCAGATTTTTAACACGAGAGTAAACGTAAAAAGAAGGTTTTACAAGACTCACGTTAACAATATTGCAGCAGTACGCACACAATCGAAGCGCAGTAAGGATGGCTAGTGTAACTAGCAAGAATACCACGAAAAGCAAGAAAAAGAAGTACGCTATTAACTATTAACGTACCTGTCTCTTCCGAAACGAATGAGTACGAGAGTCAGAGCAGAGCTACCATCGAATGAGGTTAGTCT
+
CCCD?BBB@CC@@ACCBCCCDDCCC=CCC@EDAAAC@CDCCCCCCD@CB@B@BBBCCCCC1C@CCCCDDDABBC=BA@ADEE5BB@B@CDC;CDDACCCCDDDBB?B@CC@BBB@BBBBBBCCDDFCCCBBB@CCCD?BBBC???A?D@BAB?BCDCCCCC?BBBBBB@BC>>>>8<<8888*8<<8<AABB3BB@B9:9BB>?@:=:>?AA:=:=C@@@?BBBCCCF?A?B@@9@::9:CDFCCCCBBBAABECBB@>>B@AABB@@A??><ACBB?B@BBAAA
@ATNG8:04479:04764
GATGGTAGCGCACACATAGATACAGTACTCATTCGTTTCGGAAGAGACAGGTACGTTAATAGTTAATAGCGTACTTCTTTTCTTGCTTTCGTGGTATTCTTGCTAGTTACACTAGCCATCCTTACTGCGCTTCGATTGTGTGCGTACTGCTGCAATATTGTTAACGTGAGTCTTGTAAAACCTTCTTTTTACGTTTACTCTCGTGTTAAAAATCTGAATTCTTCTAGAGTTCCTGATCTTCTGGCTCTCGTAGACAGATACTACCATCGAATGAGGTTAGTCT
+
ACC>?CCBBBDBABABCFFDDCCBBB@A@B@@=@BBC>CC?C?BBBCCGD@CCCCC?B@CCCB?C?CCCCBCCCC?@ABA;AD>AABB=BBBB@BBD@DJ;;:ACBC@BBCDDDDDACBB?B@CCCCAAA@<@CCC?BBCCCCBCBCCCBBCBB?BBB?CC@D?@ABBBBCCC=A;;;;.;>@>;;;;;*;ABBC=A@CCDDCBBB4;;;;*;CCCEAC@CC@CCCCCCC@C@BBBCCC@CBC@CCCCCCCBCCCDCCAAACDD?BBCCC?????;><@@9:9
@ATNG8:04481:04734
GATGGTAGTGTCAGTGCGCGTCGTCCAGAAGATCAGGAACTCTAGAAGAATTCAGATTTTTAACACGAGAGTAAACGTAAAAAGAAGGTTTTACAAGACTCACGTTAACAATATTGCAGCAGTACGCACACAATCGAAGCGCAGTAAGGATGGCTAGTGTAACTAGCAAGAATACCACGAAAGCAAGAAAAAGAAGTACGCTATTAACTACTAACGTACCTGTCTCTTCCGAAACGAATGAGTACATAGATATACGTATAGCTACCATCGAATGAGGTTAGTCT
+
;<>>@CBBBCBCBBBBDCCCCBB@C?BCD@BBBB@@<@>BABBBBB?BC?B?BBBBBBBB2A>ABBBBBBBBBB<A@AAAAA2BB?B@BBB<CCCAD<;;B@@;;;;@MH@BBB?CDCCCDDCGDBBCCCDC?AA@?;@@@?ABBB@C?C@A?ACAABBCB@BB@;;>:00*0=;)08878)379;?BBBB3BB>B=>>B@??@7:7:>=<=>8=>B@@=@C@@@CC?C?AAA;????BABBC?@?BBBBABCCC@@@>>>>@@<9=----4337;5;4;=A?:
@ATNG8:04436:04783
GATGGTAGCACGAGTCACTCATATCCAGAAGATCAGGAACTCTAGAAGAATTCAGATTTTTAACACGAGAGTAAACGTAAAAAGAAGGTTTTACAAGACTCACGTTAACAATATTGCAGCAGTACGCACACAATCGAAGCGCAGTAAGGATGGCTAGTGTAACTAGCAAGATTACCACGAAAGCAAGAAAAAGAAGTACGCTATTAACTATTAACGTACCTGTCTCTTCCGAAACGAATGAGTACAGAGAGTACGATATGTCTACCATCGAATGAGGTTAGTCT
+
59>>:@DBBBCD=BBDDCHCC@@@@9;CE@CABB:;8;?BBBCBBB@DEAE>@@A;;;;;);?CEBBAAABBHG>BB@@?>>,9;498@@@7BCD?BABCA@B;;:;GCC?BDE@BBBDCCEDCCCBBBA@@;@@A@=@AAACB@A=B@C@A?ADCDEAAA?BCBBCB?AAA:??499ABB>BBB?AAAA@2AC=A????;?>?:>599?>1838=BBC@B@@@99:=C????9?@@=?>?BBBCCCCDCCBBBAABBBCBAB?B=?<;;@;===?:?5::==>
@ATNG8:04438:04790
GATGGTAGACATATCGTACTCTCTGTACTCATTCGTTTCGGAAGAGACAGGTACGTTAATAGTTAATAGCGTACTTCTTTTTCTTGCTTTCGTGGTATTCTTGCTAGTTACACTAGCCATCCTTACTGCGCTTCGATTGTGTGCGTACTGCTGCAATATTGTTAACGTGAGTCTTGTAAAACCTTCTTTTTACGTTTTACTCTCGTGTTAAAAAATCTGAATTCTTCTAGAGTTCCTGATCTTCTGGTGAGATATGCATGATGCTAATCGAATGAGGTTAGTCT
+
<BCB@CDBBBBCCCBCBBBBIBBBCCCBBCDD@DBBB>BA?B>@ABABAB?BBBBB?A=>@BC>C?BA@@BBBBB>BB<<<+@@<A77719??>?BBB?AA<??ADBB?AAA><<@@9@>A:>:<==98:<?=???@;@???AAA??=DA=<87939::4;=8=<@A@>>>B@@7::???2?:>9:;;;:*:@9888(8::;<A=>//,-7777&7-//9160:>:??AA@@@<@<@@@@@@:=>@<@???9::<::;<<>>:::;;>>>><;;;B<?<???>>
@ATNG8:04438:04797
GATGGTAGAGTACAGTGTAGTAGACAGAAGATCAGGAACTCTAGAAGAATTCAGATTTTTAACACGAGAGTAAACGTAAAAAGAAGGTTTTACAAGACTCACGTTAACAATATTGCAGCAGTACGCACACAATCGAAGCGCAGTAAGGATGGCTAGTGTAACTAGCAAGAACACCACGAAAGCAAGAAAAAAGAAGTACGCTATTAACTATTAACGTACCTGTCTCTTCCGAAACGAATGAGTACTATAGACTATCTGAGACTACCATCGAATGAGGTTAGTCT
+
<<<>@CCBBBBBCCCCDFHCCAB@DCCC@DDCCCC?C<AAAAACA?CC?C>AACCCCCC3C?BAAABAAABDF?BBBBAA@,;;5:2;;:*:@B?BBBBBBBBC@C@CE@BBC@BBBBDCCCCDDDEDDAA>AD@@>@BCBBB??=@@CBB@BCDBCBAA>ACCCCC???9??=9==999+7==9899999%9?;AA@ACA<76+/)/888)/-/BBBC@CCAAABB=@=?@?9?AB?BBBDDCCBBBBBCBBBBBBCBBBBBBB?BBBBB>AABB>A=AAA@?
@ATNG8:04438:04803
GATGGTAGCACACGAGATCTCATCGTACTCATTCGTTTCGGAAGAGACAGGTACGTTAATAGTTAATAGCGTACTTCTTTTTCTTGCTTTCGTGGTATTCTTGCTAGTTACACTAGCCATCCTTACTGCGCTTCGATTGTGTGCGTACTGCTGCAATATTGTTAACGTGAGTCTTGTAAAACCTTCTTTTTACGTTTACTCTCGTGTTAAAAATCTGAATTCTTCTAGAGTTCCTGATCTTCTGGGTCTACGCTCGTCGCGCTACCATCGAATGAGGTTAGTCTT
+
77;;:<AACB;66>BB;;<BBAA<BA@@@C;;6<BBB=BB?B@BBBCDCC@BCBBB@D=?ABB:B@BB?@@AA=@;99999$7749733,3;??>BCC?BB598?A@A?BCCBBBA=:>>A=D<@@A>>==>=A???7;;>>>@>>>>??@>===<:;;<>>:=:=@A@A@@@@9=====2==A=AABBB/@???B9@@>>>>>??D=CCDD/@;;;A=D=BB:==@@>>><A=AAAAAA8>?AA:>>>>===>>?AA@@>>>>A=@>>>D;??AB<:166://+
@ATNG8:04441:04784
GATGGTAGTGTCAGTGCGCGTCGTCCAGAAGATCAGGAACTCTAGAAGAATTCAGATTTTTAACACGAGAGTAAACGTAAAAAGAAGGTTTTACAAGACTCACGTTAACAATATTGCAGCAGTACGCACACAATCGAAGCGCAGTAAGGATGGCTAGTGTAACTAGCAAGAATACCACGAAAAGCAAGAAAAAGAAGTACGCTATTAACTATTAACGTACCTGTCTCTTCCGAAACGAATGAGTACTGTATCTATGTGTGCGCTAATCGAATGAGGTTAGTCT
+
@A9945::=CBCCDDBCBCCCCBAA@CCDAFBAA@C@C8;;@?@:;4;?;@=@BA@@@@C2@=AAAAABBBBBB>AABEGII5@@=@5;;;6;AB@G<;;CCBBD@C?BC>A@@=@@CCCJCCCCCCCBBA@?@DDD?AAACAB??<@@@;;7;AB;;;CC@CDCBBB?AA=??=1999999*9??;?@@AA2AEADBBBCBBAB:=:>AAA:>:=BCBB?@@@AABB?C?CCC>A:949::ACBABBAAAB?@?BBDCB???DD=DC@@;===B=F:=AAAB
@ATNG8:04441:04795
GATGGTAGCGCACACATAGATACAGTACTCATTCGTTTCGGAAGAGACAGGTACGTTAATAGTTAATAGCGTACTTCTTTTTCTTGCTTTCGTGGTATTCTTGCTAGTTACACTAGCCATCCTTACTGCGCTTCGATTGTGTGCGTACTGCTGCAATATTGTTAACGTGAGTCTTGTAAAACCTTCTTTTTACGTTTACTCTCGTGTTAAAAATCTGAATTCTTCTAGAGTTCCTGATCTTCTGGCTCTCGTAGACAGATACTACCATCGAATGAGGTTAGTCT
+
::::=A?CBCCBBCBBBCCCDBB;;;B@AC;;7;AAA=BB>B@CCCCCCCACCA@A@A>BA@@=A?BDCDCDBAD<;;;;;*;A@@ABD=BBBB@BCB>CC7<;BBCC@CBCGCCCCACCCAC@DCCCBB@@=AACB@DCCCCCCCCBCBCBBBB?CCE>??@B?BBCBBBF@@;>::::.;>@>;;;;;*;ABBA;A@CCCKCCCC5<;<;*;@@AA=A?CE@BBBA@@C@C@CCCDBB?BAA?BAAABCBBBCCC;;;BBBCD@CBBBD@ECBB?B?AA;;;
@ATNG8:04449:04782
GATGGTAGTGTGTCTCTGAGAGTAGTACTCATTCGTTTCGGAAGAGACAGGTACGTTAATAGTTAATAGCGTACTTCTTTTTCTTGCTTTCGTGGTATTCTTGCTAGTTACACTAGCCATCCTTACTGCGCTTCGATTGTGTGCGTACTGCTGCAATATTGTTAACGTGAGTCTTGTAAACCTTCTTTTTACGTTTACTCTCGTGTTAAAAATCTGAATTCTTCTAGAGTTCCTGATCTTCTGGAGATACACATGATACTCTACCATCGAATGAGGTTAGTCT
+
AAAA<@A@@<65;<9955666;?DD@@;;9BC@CCCD<@@@C?AB;;;BB@CFIBB@C?;<;C=A=BBACBBCBB9:;A@@,9925>@@6AABB>BACACGACCBCDC@CGCCBCCC?AAHAG@DDDDFJHI?ACCC@BCICCCBAA@CCC@@AB?@@A@CB@B?:::>>>9:99=:::,55:;59999$95559069D@@BA<AB@BBBB1BBBCC@C@CC@BCCDCCC@C@DDCBBB>BAB=AABBBCCCAAAB;;;AAACE@CCAA@=:;;A=A=@AAA;
@ATNG8:04449:04808
GATGGTAGCACACGAGATCTCATCGTACTCATTCGTTTCGGAATGAGACAGGTACGTTAATAGTTAATAGCGTACTTCTTTTTCTTGCTTTTCGTGGTATTCTTGCTAGTTACACTAGCCATCCTTACTGCTGCTTCGATTGTGTGCGTACTGCTGCAATATTGTTAACGTGAGTCTTGTAAAACCTTCTTTTTACGTTTACTCTCGTGTTTAAAAATCTGAATTCTTACTAGAGTTCCTGATCTTCTGGGCTGCGCTGGATATGCGCTACCATCGAATGAGGTTAGTCT
+
>@AA7;;?>@@@00/:9>>;<<<=>>=<<<<@6?>>>3775;)////;;==9=B<>@7?7??CA8B?@?:<<:::>6@@@@@.>?873333&3:994:3808B?@999@?39388:;9:65AA;@;?=<//./53067--(---988:AA@>@><9==:=??9;9295;>?@@@ABB:>=@@@2?5;5;;==>/>><<<0776///:=69:26===,<///<5;7;:68;=:;>=<8=9@>>@==899::2://-99--*-7922---9;;4;;@A@<???B=D<?@???
@ATNG8:04451:04798
GATGGTAGCTATACGTATATCTATGTACTCATTCGTTTCGGAAGAGACAGGTACGTTAATAGTTAATAGCGTACTTCTTTTTCTTGCTTTCGTGGTATTCTTGCTAGTTACACTAGCCATCCTTACTGCGCTTCGATTGTGTGCGTACTGCTGCAATATTGTTAACGTGAGTCTTGTAAAACCTTCTTTTTACGTTTTACTCTCGTGTTAAAAATCTGAATTCTTCTAGAGTTCCTGATCTTCTGGACAGAGTGTGCAGATACTACCATCGAATGAGGTTAGTCT
+
>;>>?BBCBBBCCBBBCCCGCCCBBB@?ACAA:ABBC=BDAD@CBBBBBB@CDD::7;?CBBCAD?AACCBBBBB?@@@@@1;?>DBBB=BAAA?A@@>?A<??ECCC?AABBBBBB?B??;>:>@@9:;>>;>>>A<>>@?A>;:;AA??>==A6::;<>>=C<?>==>==;;59<<AA5A5;5:::::*:=8777(7<==>>BAAA66666+7///=9@9CC<C@???>>=D;??F=<;-//95:::;;;=AAAA@???AA@@@>;;;=@;?>AA<?;?@;;;
@ATNG8:04451:04806
GATGGTAGCACGAGTCACTCATATCCAGAAGATCAGGAACTCTAGAAGAATTCAGATTTTTAACACGAGAGTAAACGTAAAAAGAAGGTTTTACAAGACTCACGTTAACAATATTGCAGCAGTACGCACACAATCGAAGCGCAGTAAGGATGGCTATTGTAACTAGCAAGAATACCACGAAAGCAAGAAAAAGAAGTACGCTATTAACTATTAACGTACCTGTCTCTTCCGAAACGAATGAGTACGATGAGATCTCGTGTGCTAATCGAATGAGGTTAGTCT
+
AAA@9B=BCCCDCCCCBBDDCCBCC@CCC@CCCCAA?AACBBBBBB@CC@F@@@@BAAAB1?=?BBCBBCDBBB>BABBCCC3;:4;5;;;6;CC@GCBBECCCC?C?CC@CAC?CBBDDBBCCCCDCCBCC?CA??<@A@@AB??=@@BBC@CBCB?A@?=@CBCBB@AA>ABB;@@@@@;@>?<?CDDC/CA=B>=>@@B>?1738=>>3838A@@@?CBBAA??;=:==?9?AA>?@?BBBABABBCBB>>>==@@;;;>=9=?@@<@@BB=C679BBB
@ATNG8:04452:04809
GATGGTAGTATATCGCGTCGCTATCCAGAAGATCAGGAACTCTAGAAGAATTCAGATTTTTAACACGAGAGTAAACGTAAAAAGAAGGTTTTACAAGACTCACGTTAACAATATTGCAGCAGTACGCACACAATCGAAGCGCAGTAAGGATGGCTAGTGTAACTAGCAAGAATACCACGAAAGCAAGAAAAAGAAGTACGCTATTAACTATTAACGTACCTGTCTCTTCCGAAACGAATGAGTACATAGATATACGTATAGCTACCATCGAATGAGGTTAGTCT
+
?@@><BBBBCDCCCCCCCCCAA@;;:;BB@BCBCCC@B@CGCBBCC?CE@C?BBBBCDCC0B?ACCCDABBAAA<ABCDDDD3CC?C?AAA9AEF@CBBBCCCCC?C?CC@DBB?BBBBCCDEEBBBCCAAB@DC@A>ABABBBA@>B@EAB>ABCCCAAA?CCAAAB?BB?9999>>@@?<AAA>AAABB2>D<A888AAA??<><>>AA;?;>>AAA=ACAAAAA>A?BBE>BBB>AABBBBAAACCCCA???AAAA>>>A>>:><:::5:;>@;?;??=;;
@ATNG8:04453:04784
GATGGTAGCTCACGTACGTCACACGTACTCATTCGTTTCGGAAGAGACAGGTACGTTAATAGTTAATAGCGTACTTCTTTTTCTTGCTTTCGTGGTATTCTTGCTAGTTACACTAGCCATCCTTACTGCGCTTCGATTGTGTGCGTACTGCTGCAATATTGTTAACGTGAGTCTTGTAAAACCTTCTTTTTACGTTTTACTCTCGTGTTAAAAAATCTGAATTCTTCTAGAGTTCCTGATCTTCTGGCTCTCGTAGACAGATACTACCATCGAATGAGGTTAGTCT
+
?A@<?BCBA@<B;95>669CCCCBBBCCBBBB?BBBB<BB?C@CCDDDBB@CCC@@>A@DDBB?B?AAABBBGDC@AB@@?1??6=89929AA?=AA@=@A<A@BCFD?AAABCCBB>BAA=A=AA@@??@@<@@@@:>>><@@@>>ACCD;;;A;;<;:>>:>9>>>AAA>>><@?@CB;B18188887(8>8888)8=>>AAA???9====='<:;;A<@<??;?ACCBCA;A;AB@@////=@7==:>>@???AA@@@??=<::5:>===<>>@@<>;>AAA?
@ATNG8:04459:04810
GATTAGCACGAGTCACTCATATCCAGAAGATCAGGAACTCTAGAAGAATTCAGATTTTTAACACGAGAGTAAACGTAAAAAGAAGGTTTTACAAGACTCACGTTAACAATATTGCAGCAGTACGCACACAATCGAAGCGCAGTAAGGATGGCTAGTGTAACTGGCAAGAATACCACGAAAGCAAGAAAAAGAAGTACGCTATTAACTATTAACGTACCTGTCTCTTCCGAAACGAATGAGTACCTCTCAGATGCTCGTCCTACCATCGAATGAGGTTAGTCT
+
ACD?BBBA@?==BCCCCCCDDBB:BCD@DCCB:;:;@EBBBBBC@CC@CAA@@CCCCC3C@A@ACBBCCBBB>BBBBBAB2A@<@?CBC=BCC?CBAACCCBB@B@BD?CBB?AAAABBCHICCCCCBBB@BCBB?B@??BBBC@B?B::;:ECCBBBB?CBC@CC?BB?;;;>AA:::59<<<999::.:C@CCCBBBC@A;?9?@?@4949A@@@<@C?@ADC?B?BCC>BBB@BBABBBBA???BBB@???@@@>><>@@;?@?;;5;;;;:>:?B???
@ATNG8:04464:04829
GATGGTACGTGATACAGATCAGACACCAGAAGATCAGGAACTCTAGAAGAATTCAGATTTTTAACACGAGAGTAAACGTAAAAAGAAGGTTTTACAAGACTCACGTTAACAATATTGCAGCAGTACGCACACAATCGAGGCGCAGTAAGGATGGCTAGTGTAACTAGCAAGAATACCACGAAGCAAGAAAAAGAAGTACGCTATTTAACTATTAACGTACCTGTCTCTTCCGAAACGAATGAGTACCTCTCAGACGCTCGTCCTACCATCGAATGAGGTTAGTCT
+
4889.4444<999<:55555;99;;94944.444444.4.38884447::496;4448?>?+=888844488=<;(3355555$55.5.555&5<=8=<;944//7)/)//)/8:5:;::;><666;;;====9<<;::4:;;::33,4.48>:?BA?AA4/(------3883866*//665879377888(25-222255222:3:285225;053:97(----://+57;;=(444-339899:4:;3//9////55799455////..3.22..(-26-///
@ATNG8:04468:04782
GATGGTAGACACGTGTGCTCTCTCGTACTCATTCGTTTCGGAAGAGACAGGTACGTTAATAGTTAATAGCGTACTTCTTTTTCTTGCTTTCGTGGTATTCTTGCTAGTTCACTAGCCATCCTTACTGCGCTTCGATTGTGTGCGTACTGCTGCAATATTGTTAACGTGAGTCTTGTAAAACCTTCTTTTTACGTTTACTCTCGTGTTAAAAAATCTGAATTCTTCTAGAGTTCCTGATCTTCTGGTAGAGCGTGCATATATCTACCATCGAATGAGGTTAGTCT
+
AAAB@CCCECC999@B;AACCCDCFCCCBBBC@CBCC>BB>B?BAAAA@@<@@BBA?B@BBBB?B?BBBBCCBBB@BBBBA2@A;A9872:@@D?B??:?A:99:8?A<BBBCBBB@AAA7;5<AAA@>==58:?@<?>>>@@:::>>A::;>?;?AA;>><@<?@@@@???E8;;???5?=B<?????/>?<=<6====AA?>>@188886#57775156;;6:=::>;7263;788;;5:;:9>==>????@@A@@>>>A@@@=B:::>8<9:::>;>>>>>
@ATNG8:04468:04808
GATGGTAGGACGAGCGTCTGAGAGGTACTCATTCGTTTCGGAAGAGACAGGTACGTTAATAGTTAATAGCGTACTTCTTTTTCTTGCTTTCGTGGTATTCTTGCTAGTTACACTAGCCATCCTTACTGCGCTTCGATTGTGTGCGTACTGCTGCAATATTGTTAACGTGATTCTTGTAAAACCTTCTTTTTACGTTTACTCTCGTGTTAAAAATCTGAATTCTTCTAGAGTTCCTGATCTTCTGGGTCTACGCTCGTCGCGCTACCATCGAATGAGGTTAGTCT
+
AABB@CBB?BCCCB@ABBBBCDDD?BCBBB@A=A@@B>BB@D@DCCCCCCACCCCC@B@CFDD?@?CDDCBBDDD@AAAAA1?D?@99969@@@?CCC?CD;;;ADEG@CCCCBBBD@CCB?B?CCCCCCCC?BBCC?ECBBBBCDCCCBBBBBC@CCA=BB@D>@?BBBD@CC@D::;:6:>B9;;:::*9BBBC>CCCCDECBAA=AAAA2ABCCG@B@BB@CCCCBA@>A@CCBBCC>A?AA:?@@BBBBCDBBBB@BABBB>BBBBB?BBBB?B?BC@AA
@ATNG8:04474:04784
GATGGTAGTACATGATAGACGACACCAGAAGATCAGGAACTCTAGAAGAATTCAGATTTTTAACACGAGAGTAAACGTAAAAGAAGGTTTTACAAGACTCACGTTAACAATATTGCAGCAGTACGCACACAACTCGAAGCGCAGTAAGGATGGCTAGTGTAACTAGCAAGAATACCACGAAAGCAAGAAAAAGAAGTACGCTATTAACTATTAACGTACCTGTCTCTTCCGAAACGAATGAGTACAGAGAGTACGATATGTCATCGAATGAGGTTAGTCT
+
BCCC@DCAAABBBBCCBBB@;;;BB@CCC@CCBBCD9;::BBBBCC?BC@B?:000/;;;*<49///::9/0//)//////&/5.5.555&555.59555;;::5:79966599>C@;?>::555:;///7)//<<<8<><=;??B?C?BCB?AABBBBAB=@@BABA>AA>???9=;777-377133777'3833333<=??B?B@BBBB@B?@=BCA<ACB;;9CAE?ABC@GCE:;;B@@?AABABBBCBBAABBBAAACBBBB@999A=@<@A???
@ATNG8:04478:04828
GATGGTAGTATAGAGCTCTACATAGTACTCATTCGTTTCGGAAGAGACAGGTACGTTAATAGTTAATAGCGTACTTCTTTTTCTTGCTTTCGTGGTATTCTTGCTAGTTACACTAGCCATCCTTACTGCGCTTCGATTGTGTGCGTACTGCTGCAATATTGTTAACGTGAGTCTTGTAAAACCTTCTTTTTACGTTTACTCTCGTGTTAAAAATCTGAATTCTTCTAGAGTTCCTGATCTTCTGGTGAGATATGCATGATGCTACCATCGAATGAGGTTAGTCT
+
CBBB@CCBCCC:99DDBBBIJCCBBCCCCEBB@BBAB<BE@D?@ABBCBB>BCDBB>B@>>>C?B?BBCAAAABB?BBDDD2BB?B=>>7=CCC>BBB=AB=889BCC<;;??BDDD=>>>;>:?DA>===A<A?><5;<A>>@?>@ABAA988A=;><=@@<?<AAAA?AAAA8>>ACD;A:><>@@@@/=<<<<5<<<<>?A@@?:>CDD/B777B=B<??=AAA;;;>=B=>>>>>>;>@A=>==AABAA???AA@:::=8838///9486::8=<AAAAA
@ATNG8:04481:04821
GATGGTAGCTCACGTACGTCACACGTACTCATTCGTTTCGGAAGAGACAGGTACGTTAATAGTTAATAGCGTACTTCTTTTTCTTGCTTTCGTGGTATTCTTGCTAGTTACACTAGCCATCTTACTGCGCTTCGATTGTGTGCGTACTGCTGCAATATTGTTAACGTGAGTCTTGTAAAACCTTCTTTTTACGTTTACTCTCGTGTTAAAAATCTGAATTCTTCTAGAGTTCCTGATCTTCTGGGATGTGTGCGCAGTGCCTACCATCGATTGAGGTTAGTCT
+
>>>A@CCC?@;;<<=AAACCBBBCBBB@@@BC?BFCI?EC>B8:;;BBBD@CBAAB>@=@@BB?B;;9AABABA@=@@@@A2AB?B??>7>AAB@BBB?BB>99:DBB@BCB??@BB?AA@@<@A><<:8:;AA@@;@AAB>>=@@@DA>>8:9:=<<9=B=B=AA@===ACD>D????5?=A7;;AAA/??:;;17/////=<=@;@DCF/A888>7=7==;?=>>@@@;?;?BAAAA::9==6=///:88==<?@:;;8===8;;;>?>;>A@<@<A>>:>
@ATNG8:04482:04826
GATGGTAGCTATACGTATATCTATGTACTCATTCGTTTCGGAAGAGACAGGTACGTTAATAGTTAATAGCGTACTTCTTTTTCTTGCTTTCGTGGTATTCTTGCTAGTTACACTAGCCATCCTTACTGCGCTTCGATTGTGTGCGTACTGCTGCAATATTGTTAACGTGAGTCTTGTAAAACCTTCTTTTACGTTTACTCTCGTGTTAAAATCTGAATTCTTCTAGAGTTCCTGATCTTCTGGGTGTATCAGCGAGTATCTACCATCGAATGAGGTTAGTCT
+
@>>;;EBABBCBAAB@<ABCFKFCCBB@BC;<:;CBE<AA?AABBBD@;:7;ABAC>@=ACCD@D@CC@@ACC<A<AB>??+BB>AACB;@ABC@CBC@BF>?@BBCC?CBCCCC==<:@@:?;?@>::;?@;>?>>7;;A==>>=>=??>><<=8898;>>=C>;<;?;;;;:7<8788'68<1::;;/;>===5:9:<;===::4:::/:==9<7<5//-/==<=>>;><A;;;==4:888)8;:=?A@???@AA@@@@@C=@:::>7:;@@7<7<<666
@ATNG8:04435:04849
GATGGTAGGTGCACATGAGTGTATCCAGAAGATCAGGAACTCTAGAAGAATTCAGATTTTTTAACACGAGAGTAAACGTAAAAAGAAGGTTTTACAGGACTCACGTTAACAATATTGCAGCAGTACGCACACAATCGAAGCGCAGTAAGGATGGCTAGTGTAACTAGCAAGAATACCACGAAGCAAGAAAAAAGAAGTACGCTATTAACTATTAACGTACCTGTCTCTTCCGAAACGAATGAGTACGATGAGAGAGCTCTCTCTACCATCGAATGAGGTTAGTCT
+
:>@:5>::7<>==666=<<9;;5955><<9<<;;<@<A@BBB@@@B=;;8;>BB@;;:::9#9.5;;999>9599)5566@@@+@@7;9;@@0595539:::>>>=9<:8917;=-3488@ABBBBA<A@BBA<AB@A=@CB@;;;@:A>A;;4;99=>:<A?@AACBB=???A@@30000*09;9;<<<<<&@>8>??<;;;:917/55<<5<5999995;;554::5:9<>>8===:555????@B>>>BBBBBC99:::C=@@<//--3,-..9(.(2<>=5
@ATNG8:04437:04860
GATGGTAGTGTGTCTCTGAGAGTAGTACTCATTCGTTTCGGAAGAGACAGGTACGTTAATAGTTAATAGCGTACTTCTTTTTCTTGCTTTCGTGGTATTCTTGCTAGTTACACTAGCCATCCTTACTGCGCTTCGATTGTGTGCGTACTGCTGCAATATTGTTAACGTGAGTCTTGTAAAACCTTCTTTTTACGTTTACTCTCGTGTTAAAAATCTGAATTCTTCTAGAGTTCCTGATCTTCTGGAGATATCATCAGCGAGCTACCATCGAATGAGGTTAGTCT
+
::89==;?DCCCBBB@AACBCBCCEDCDCC??>@BBD>CC?C@CCCBBCC@CDC:::;>BA@@8;9<CDFHBABC>;;;;;*9C>CCCD>BBCC@C;;8<C7;;CDCIACCBBBBCD?BBC@D?CCBBBBBC?CBBB?CCDBBBBBBBCCCA@?@@BCC@CC?C>AACCCCCCB<@;;;;.;=@=ACBBB2BBBBC=AACBCCCCCC@DCCC5AAACD@C;;;=@BBBBBB?B@AAACCC?BBC@CCCCBBCDDCCCBBCCCCBB?BAAAC@ABAC@C?BB@@B
@ATNG8:04443:04852
GATGGTAGGTGCACATGAGTGTATCCAGAAGATCAGGAACTCTAGAAGAATTCAGATTTTTAACACGAGAGTAAACGTAAAAAGAAGGTTTTACAAGACTCACGTTAACAATATTGCAGCAGTACGCACACAATCGAAGCGCAGTAAGGATGGCTAGTGTAACTAGCAAGAATACCACGAAAGCAAGAAAAAGAAGTACGCTATTAACTATTAACGTACCTGTCTCTTCCGAAACGAATGAGTACGAGAGTCAGAGCAGAGCTACCATCGAATGAGGTTAGTCT
+
BAA>?CDC@ABBBBBBDFECCBBDD?BAA?BCEE??=?@BBCCCCC@CC@B>AAA@@AAA2A@BCCCCCCCBBB:@>9::::*;C?C@CCC;CCC@CBBABBCBA=A>BC?BBA>BBBBBBBBBCCCDCCCC?CBBB@BBB??@@?<@?CBC?BCCDCCAC@BBBABB@BB>BBA=@@@@?8@??<@FFFD2BB?BAAACAA@@7:7;AAA7;7:>BBB?BBBBBCC?A?AAA9AAA?AAABBBBCCCCAAABBBBBCCAAAACC?CA??@=9@@@;>9=@:;:
@ATNG8:04444:04838
GATGGTAGAGAGACTGTAGCGCACCCAGAAGATCAGGAACTCTAGAAGAATTCAGATTTTTAACACGAGAGTAAACGTAAAAAGAAGGTTTTACAAGACTCACGTTAACAATATTGCAGCAGTACGCACACAATCGAAGCGCAGTAAGGATGGCTAGTGTAACTAGCAAGAATACCACGAAAGCAAGAAAAAGAAGTACGCTATTAACTATTAACGTACCTGTCTCTTCCGAAACGAATGAGTACAGAGAGTACGATATGTCTACATCGAATGAGGTTAGTCT
+
4::;0565::==@;@=ABAB:;9@@8BBB@BCC@@@=@<?@>>=9>8?=7?9>><>8@BB1B>BCA@B?@@;;;3;9:4:::*<<5:.66909DE@DBBBABBBD@D@CB@;;;@BAAABCCFGFCCBAA@@<?AAA>AAAAACAA=A>@@@=AABCAAAC?BB?@AC>??<?CC>BBBAA<<<;<?@@@A2@B?A888@A?;;5;9=8891918>CCC@BC?>=781817??:BCD?BBBB@@@???BBBCBBBBBB??;>>>AA??>@:;;;;=B=AA<;;
@ATNG8:04445:04854
GATGGTAGCAGACGTGACAGAGCGCCAGAAGATCAGGAACTCTAGAAGAATTCAGATTTTTAACACGAGAGTAAACGTAAAAAGAAGGTTTTACAAGACTCACGTTAACAATATTGCAGCAGTACGCACACAATCGAAGCGCAGTAAGGATGGCTAGTGTAACTAGCAAGAATACCACGAAAGCAAGAAAAAGAAGTACGCTATTAACTATTAACGTACCTGTCTCTTCCGAAACGAATGAGTACGATGAGAGAGCTCTCTCTACCATCGAATGAGGTTAGTCT
+
CA@B@CCDDCCBCC@A@=B?HDECD?@@@?CCCAAA?A?BBC@@AA>AB?B@AA@ABDDD3D?BBBBAA@A999,9@;;;;;';A<@:?>>4?BB?CCCCBCBBA?B@BA>ABA<@@AABBBCCCCBBBBCB@BBBC?BBBBBBBA>B@BBC@CCCCDDBB?AAACCD?CC?>>>@BB@A@:AAA=AAAAA2>>;?;<<ABBDD<A:>>>>:=:=?CCC@ABBBBCC>A>ABC=C??>?BBBBBCCC999DB@@AA>>>@>>>??<?888D<@@;;8:<AC???
@ATNG8:04453:04838
GATGGTAGCTCACGTACGTCACACGTACTCATTCGTTTCGGAAGAGACAGGTACGTTAATAGTTAATAGCGTACTTCTTTTTCTTGCTTTCGTGGTATTCTCTAGTTACACTAGCCATCCTTACTGCGCTTCGATTGTGTGCGTACTGCTGCAATATTGTTAACGTGAGTCTTGTAAAACCTTCTTTTTACGTTTACTCTCGTGTTAAAAATCTGAATTCTTCTAGAGTTCCTGATCTTCTGGTATGACTAGTGTACTACTACCATCGAATGAGGTTAGTCT
+
:><>@ECBBCCBBBCGCBBECCDDCCBCBBCC@CCDC=BB@D?BBCCCCB?BBBCC?B?BCCC?A?BCCCACCCC=???=<,>@<@CCC=AACC?CBB?BB>>?BC?BBBBBB@@<???<A:>>@@@@@@<A@@@7;:@@@>>>@CAAA>>>@<687=AA<A<BA>>>B@?@:==CCD5B3838???>/=>;;;1;>=;;;>>AA=AAAB/@;;;A=E;??<AAAA@??<A<AA@@@D4:9A=AAA=>>?@===@@@@@@A>>9====?=;;:@<A<==<>>
@ATNG8:04459:04867
GATGGTAGGCACTGCGCACACATCCCAGAAGATCAGGAACTCTAGAAGAATTCAGATTTTTAACACGAGAGTAAACGTAAAAAGAAGGTTTTACAAGACTCACGTTAACAATATTGCAGCAGTACGCACACAATCGAAGCGCAGTAAGGATGGCTAGTGTAACTAGCAAGAATACCACGAAAGCAAGAAAAAGAAGTACGCTATTAACTATTAACGTACCTGTCTCTTCCGAAACGAATGAGTACTACTCTCAGAGACACACTACCATCGAATGAGGTTAGTCT
+
@A<A@CDD@CA@@@BCCDCCCCCCC?CCC@BBBD;;;<ACCCCDBC?BC@B@BBBBBCCC3C@CDB99:CBBBF>C?@@BBB0@@;A?BBB<DCF@EBBA@CBBB@D@DF?B@@=@BDECCCCCCCCBCC;:;:CAC>AABBCCCB?C@C@@>@CCCCCDC?AAABBB@BB@AAA=@@@A@;@?@;9:999(8@;;;<<@@AAA<@<@@??:=9=AD@@=?BAAABC@C?CBD::99=@AC>??BAA@>=>@@AB>::=@:9:==<@@@>>9>@@?:??ABABB
@ATNG8:04462:04838
GATGGTAGGAGACACGTCGCACACGTACTCATTCGTTTCGGAAGAGACAGGTACGTTAATAGTTAATAGCGTACTTCTTTTTTCTTGCTTTCGTGGTATTCTTGCTAGTTACACTAGCCATCCTTACTGCGCTTCGATTGTGTGCGTACTGCTGCAATATTGTTAACGTGAGTCTTGTAAAACCTTCTTTTTACGTTTACTCTCGTGTTAAAAATCTGAATTCTTCTAGAGTTCCTGATCTTCTGGGTCTACGCTCGTCGCGCTACCATCGAATGAGGTTAGTCT
+
CBAB@BBC@CDEECBA@ACCCCBCCCCC;;<D@BBCD7;:?B?BDEBBCB>AAC;;4;29===7?8@@ABBBAAA<::8888#3;4;ABA<@ABC?DCB?AA;>>ABCC?BBB>>@@A<@@@<><>????A>><>>>A:>>@@@@@@B@@@?==<@;====;;7;<???ABBD>>8888=>2>;?:;;;;;*:>;;;3;>==>><88818898(5==<=6<6:;7;?A==////5;><@@A8;;AA:@@@@??::;@@@@@@=>=>7:::@@///==9=7:>>==
@ATNG8:04462:04842
GATGGTAGACACGTGTGCTCTCTCGTACTCATTCGTTTCGGAAGAGACAGGTACGTTAATAGTTAATAGCGTACTTCTTTTTCTTGCTTTCGTGGTATTCTTGCTAGTTACACTAGCCATCCTTACTGCGCTTCGATTGTGTGCGTACTGCTGCAATATTGTTAACGTGAGTCTTGTAAAACCTTCTTTTTACGTTTACTCTCGTGTTAAAAATCTGAATTCTTCTAGAGTTCCTGATCTTCTGGTCTACTACACTGTACTCTACCATCGAATGAGGTTAGTCT
+
:><>@DCCCCCCCCCBBCCDCECDJBBBCCBBACCEL?DD@B?ABBBBBC@CCBBB@C?AAAB?B@BBBBCBBBB@BABAB2@A>AAAB=BBBA=A981:@299?>AA>BBBB>>?A<=<=<A<AAA===AA=BAAA:>;@@???@@AAAB><;?<89:<??;?=AAAAAA?@@=;::BC;B6:4::998):>::;1;==;;;>=>>5;;;;+9>>>D<C=AC:>>?@@@?=D=BB@@;:7;>?;?@@C===@@@@?AA@@@D?@<?:::A=>>>?<@<>>>@@
@ATNG8:04462:04855
GATGGTAGTGTCATATGAGAGTGTGTACTCATTCGTTTCGGAAGAGACAGGTACGTTAATAGTTAATAGCGTACTTCTTTTTCTTGCTTTCGTGGTATTCTTGCTAGTTACACTAGCCATCCTTACTGCGCTTCGATTGTGTGCGTACTGCTGCAATATTGTTAACGTGAGTCTTGTAAAACCTTCTTTTTACGTTTACTCTCGTGTTAAAAATCTGAATTCTTCTAGAGTTCCTGATCTTCTGGAGATATCATCAGCGAGCTACCATCGAATGAGGTTAGTCT
+
BBBB@C@CBBCDCBBCCCCCBBCCCCDBBB::9;BCB>CE@C@CCDFCCCACCD9:::=AACB@C@DCCCC@?@A>;;;;;*:;49<>B:BBCCACCC?CC9;:BBBB@CCDFCCCC@CBB?B@CCCECCBB>AACC@CCCCCCBBCCCCCCCCC?AAA@BB@B@BBBBABCEE@DBCCC;C?B=ABBBB2ACBBD=@@CBCCCBBB?BDDH5BBBCCACACC@BBBBBBC@C@BBBCCB>@@C@BCCCCCCCBCCCCCBBACBB?BBBAB?BBBB@C@CCB@@
@ATNG8:04463:04830
GATGGTAGGCGACATACATACGCGCCAGAAGATCAGGAACTCTAGAAGAATTCAGATTTTTAACACGAGAGTAAACGTAAAAAGAAGGTTTTACAAGACTCACGTTAACAATATTGCAGCTGTACGCACACAATCGAAGCGCAGTAAGGATGGCTAGTGTAACTAGCTAGAATACCACGAAAGCAAGAAAAAGAAGTACGCTATTAACTATTAACGTACCTGTCTCTTCCGAAACGAATGAGTACCTCTCAGACGCTCGTCCTACCATGAATGAGGTTAGTCT
+
:<>?@DEE>@A@<BCCCAAA=BDCC?BBC@CCCGDD@B@CDDDCBC?CC@D>AAC;;:::*;;AACBBAA@BBB;CA;;;;;$:<;;2555'5994;569AAABC?B@@A?@CC?CBBBB@@@BABABBC<;9;BBB=@@BA;55A?A?BBD@EECC:;:B?BD?@@AAAA@@@><>>888,:>?8;88;;.=@;ABBBBCBBB??=?BCC?B?ABBBC?A999A@A=A>@AD>CAA>AA?AB??<>BC@AAC@@ABAAAA>ACF@BBBC?AAA?6;5?@A;;
@ATNG8:04467:04870
GATGGTAGGACGAGCGTCTGAGAGGTACTCATTCGTTTCGGAAGAGACAGGTACGTTAATAGTTAATAGCGTACTTCTTTTTCTTGCTTTCGTGGTATTCTTGCTAGTTACACTAGCCATCCTTACTGCGCTTCGATTGTGTGCGTACTGCTGCAATATTGTTAACGTGAGTCTTGTAAAACCTTCTTTTTACGTTTACTCTCGTGTTAAAAATCTGAATTCTTCTAGAGTTCCTGATCTTCTGGTGTCGTCTATCATGTACTACCATCGAATGAGGTTAGTCT
+
AAAA?B=BACAAA@;5:9494:;A>ABCCC<;7<AAA<AD>B@BDCCCCC@CCCCDADBCC@A?AACCDJBCBBIADCCCC5@A>AA@@;@AAB=ABA>@@=@@ABBB?CCBBBBFG?BBB@C@CBCCCCCC?BCCC?CDCECBB@@AABCDCBA?A;;6;B<@<@AD;;;C;;599999*9;A;@BBBB,AC;;;79@ABBCCA@A?BDDE5BBBCCAC@CC?CCCCC;::;?AB@AAC@C;<:;CAAAA;;;BBBCCCABAJDABBAAA>;;;B@DADEJBB
@ATNG8:04473:04867
GATGGTAGCATCATGCATATCTCACCAGAAGATCAGGAACTCTAGAAGAATTCAGATTTTTAACACGAGAGTAAACGTAAAAAGAAGGTTTTACAAGACTCACGTTAACAATATTGCAGCAGTACGCACACAATCGAAGCGCAGTAAGGATGGCTAGTGTAACTAGCAAGAATACCACGAAAGCAAGAAAAAGAAGTACGCTATTAACTATTAACGTACCTGTCTCTTCCGAAACGAATGAGTACGATGAGATCTCGTGTGCTACCATCGAATGAGGTTAGTCT
+
99@=:>CDCCBBBBBBCCCCBBBCC?BBB@BBCCAA?A@CCC88:B@CB@C=??@?=>==.?=BAB>>?@@??=8=@?@@@?0@A>AACCC:CDF@BBBCCDCDC@C@DD?BAB@BABBCCBBCCCDCCBBC?CCBB?BBBCCBBB?C@CA@?@CBBBCCC@CB??@A?BB<??A=@@99929???CCCBC3CE@BAAAB>==>:>5;;>?1708=@?@<@@@@@@@<?=?DD>CCC?@AAEDCBBBBBBBBBBA>=>>777@@B=@@@@@<>AAB>B?BBBAA
@ATNG8:04474:04836
GATGGTAGAGTACAGTGTAGTAGACCAGAAGATCAGGAACTCTAGAAGAATTCAGATTTTTAACACGAGAGTAAACGTAAAAAGAAGGTTTTACAAGACTCACGTTAACAATATTGCAGCAGTACGCACACAATCGAAGCGCAGTAAGGATGGCTAGTGTAACTAGCAAGATTACCACGAAAGCAAGAAAAAGAAGTACGCTATTAACTATTAACGTACCTGTCTCTTCCTAAACGAATGAGTACTATAGACTATCTGAGACTACCATCGAATGAGGTTAGTCT
+
CCAB@BBCBCBCBBCBCCCFCCCCC?BBC@BBDCCC?C?BCECBBB?BB?B@CBB>====.>?BDBABFCA???8>B;;;;;*;C>C@CCC;CGGBCBBBDCBBB@B@@@>@BB?B@??CCCCCCCCCCCCD?AAAB>AABA@A??:@?BAA?ACCCCBBB?BCBBBC?BBB?BB;??AA@9AAA=ABCCC3CC?A;;;F>==?1818=AA5;7:=AAA>AA@@A@@>@?BCC=ACD?AAABBBCCCCBB>>>@=AAEBBBCCBB@B@@@B?BBBB?B?BCBAA
@ATNG8:04478:04865
GATGGTAGCTCTGCTCTGACTCTCGTACTCATTCGTTTCGGAAGAGACAGGTACGTTAATAGTTAATAGCGTACTTCTTTTTCTTGCTTTCGTGGTATTCTTGCTAGTTACACTAGCCATCCTTACTGCGCTTCGATTGTGTGCGTACTGCTGCAATATTGTTAACGTGAGTCTTGTAAAACCTTCTTTTACGTTTACTCTCGTGTTAAAAATCTGAATTCTTCTAGAGTTCCTGATCTTCTGGATACACTCATGTGCACCTACCATCGAATGAGGTTAGTCT
+
>::57<556<<=C995555;==>BCBDBBA;;8;@@C>BB<C89;BBBBB9<9=@@.5055:<9>8=55995555:>>>?>*<;5444909:;;266@49;0544;::7<<<<<=<<8<>>5;59555554>5:;==:>@;@B>999>>>995>A<A9:69A:?.949556?><49////&/)/)/777+779<<4;;9-..----(----$-79//)/)/:5::<<;:83:055:<<<75567;>A==65599><>=;@;899;@997823338-3-39955
@ATNG8:04479:04874
GATGGTAGCACACGAGATCTCATCGTACTCATTCGTTTCGTAAGAGACAGGTACGTTAATAGTTAATAGCGTACTTCTTTTTCTTGCTTTCGTGGTATTCTTGCTAGTTACACTAGCCATCCTTACTGCGCTTCGATTGTGTGCGACTGCTGCAATATTGTTAACGTGAGTCTTGTAAAACCTTCTTTTTACGTTTACTCTCGTGTTAAAAATCTGAATTCTTCTAGAGTTCCTGATCTTCTGTGTCGTCTATCATGTACTACCATCGAATGAGGTTAGTCT
+
?@@>@C9:;A<BBBBFCCCCCCBBBBABBCCB@BCCF>DBBB@BBCECCB?CGBAA>A@CCEC>A=ABCBBACCB@???@?2?A?BBBB=BBBC>AAB>BB>==>BBB?BBBBBB>?;A?A;A:?A@@=>>><AAAA9>>?>=?:::>?C==>@:====BA<A<??@@@AA@@<@@ABC6C:=:<>AAA/AA?AA9A>>==>@=>>=AAAA/B??>B<B<@@;@AA@???<A<AAC@>>7::?@>>AA?=??AA>>>A??;;;;A>>>A;>>>>9>;?A@<8
@ATNG8:04435:04926
GATGGTAGTGCGTGAGAGAGAGACCCAGAAGATCAGGAACTCTAGAAGAATTCAGATTTTTAACACGAGAGTAAACGTAAAAAGAAGGTTTTACAAGACTCACGTTAACAATATTGCAGCAGTACGCACACAATCGAAGCGCAGTAAGGATGGCTAGTGTAACTAGCAAGAATACCACGAAAGCAAGAAAAAGAAGTACGCTATTAACTATTAACGTACCTGTCTCTTCCGAAACGAATGAGTACTACTCTCAGAGACACACTAATCGAATGAGGTTAGTCT
+
::957:>CBCBBCCCDCCDCBB999:;CC@D@@@@@?B?BACBBBB@DD>A>ABA@AAAA1@7BBBABBCBBBB=A@?@@@@,AB=@5;;:49DD@CCAACBDDE@B?BC@BAA>@BBBCCCCCCCDCCBBC@CAAA?@@@?@@?B?B@CAA?ADCCAABB@BBBBBB?AA=AAB>BBFFE>BBC?BBCCC3CC?C=<>??>::1618==A1717>@@@@CAAABAA=A=AAB=?AA@BBBCCCCABBBB>@?BBBBBB@@B>=8=<::4:===7<7=AAAB
@ATNG8:04444:04895
GATGGTAGCTCGCTGATGATATCTCCAGAAGATCAGGAACTCTAGAAGAATTCAGATTTTTAACACGAGAGTAAACGTAAAAAGAAGGTTTTACAAGACTCACGTTAACAATATTGCAGCAGTACGCACACAATCGAAGCGCAGTAAGGATGGCTAGTGTAACTAGCAAGAATACCACGAAAGCAAGAAAAAGAAGTACGCTATTAACTATTAACGTACCTGTCTCTTCCGAAACGAATGAGTACATAGATATACGTATAGCTACCATCGAATGAGGTTAGTCT
+
//:::<AADB===G>><<@>CBABD?CCCGCBCAA@8<7;CA:;8B>@@?C?::997A?A2B?BBBBBBBA9::,:=;;;;;*;A>C<AAA4@BC?BBABBBAAB?B?CCACCC?BBABBDBBCBBCDDDBB?@B?>;@@@@BBBB?B?B;;;<CCCDCCC>AACCCC@BB@>>>?CB@@@:@>>;::999(:@9@;::@@EAB8:8;A@@:=8;?@@@=@CCBBCC>A>ACC>BBB@CCAAABBBBBBBBB?@ABAA??===8938>?AA==>9@6:,//;:6
@ATNG8:04444:04901
GATGGTAGCACACGAGATCTCATCGTACTCATTCGTTTCGGAAGAGACAGGTACGTTAATAGTTAATAGCGTACTTCCTTTTCTTGCTTTCGTGGTATTCTTGCTAGTTACACTAGCCATCCTTACTGCGCTTCGATTGTGTGCGTACTGCTGCAATATTGTTAACGTGAGTCTTGTAAAACCTTCTTTTTACGTTTACTCTCGTGTTAAAAATCTGAATTCTTCTAGAGTTCCTGATCTTCTGGGCAGACTCTCACACGCCTATCGAATGAGGTTAGTCCT
+
<AA=:B>BA@<666=<BB?9566;:CCCCB998;AAA;AB?CABBBEEEE@DBBBB?BACCBB@C=>>BFCDA@>58/3==.;<;<>A@8@BBDADC@:??000>@=@=@BBBBBCA;@??<A<A>>>??6737AAA<>>AA@??@@@@>>>AAA<@@@<AA<A=<<;>@;;883///@@2=7;766766):=9:<6<:;///:;:A<ACCC/A==>D=E=7717///7766><>BAA=>:>>?B9A>>:::==A@<==;;5;====>:>>BB:=:>===:?
@ATNG8:04449:04897
GATGGTAGCATCATGCATATCTCACCAGAAGATCAGGAACTCTAGAAGAATTCAGATTTTTAACACGAAGAGTAAACGTAAAAAGAAGGTTTTACAAGACTCACGTTAACAATATTGCAGCAGTACGCACACAATCGAATCGCAGTAAGGATGGCTAGTGTAACTAGCAAGAATACCACGAAAGCAAGAAAAAGAAGTACAGCTATTAATATTAACGTACCTGTCTCTTCCGAAACGAATGAGTACTGCGTCTCACTCTCGCCTACCATCGAATGAGGTTATTCT
+
///92887977///://555::5559=<<859499:5;.55=555=9<<7<43333399:):388///(/888;;2:844444$4:5:.555&599799;55////)/4::58/626<=<<==?@;;<:995/*/8--(---,,--/)/5979155:=>>>>25554484882899-33333,3;;6:;:::)3/(-7----5578.5.522+2+22554.4999:<<7<855525<<8=<<<:88::985//////9989934443:543=74455585:=49:
@ATNG8:04449:04918
GATGGTAGACATATCGTACTCTCTGTACTCATTCGTTTCGGAAGAGACAGGTACGTTAATAGTTAATAGCGTACTTACTTTTTCTTGCTTCGTGGTATTCTTGCTAGTTACACTAGCCATCCTTACTGCGCTTCGATTGTGTGCGTACTGCTGCAATATTGTTAACGTGAGCTTGTAAAACCTTCTTTTTACGTTTAACTCTCGTGTTAAAAATCTGAATTCTTCTAGAGTTCCTGTTCTTACTGGGTGCGCTGACTATGCGCTACCATCGAATGAGGTTAGTCT
+
@@@;:==BCBCBBC966CBA<ACCCCBBCBDE@A@CC;A>4945<999;?7:<?=A8@194BB8B?ABBB@@@9@0///;;;+7725..(.8/3,/883//(//7755.5569<A8927==6<9====<<<<5;>?>9?:88A>@>??@@@@@8818<<8==<@<>>>;;;::475555'249278988*6777:3:6888555999-////'///.6.3.5959555::;6:6977266),,,56,,,,2,-----8992...66494233*..6605058>77
@ATNG8:04449:04925
GATGGTAGATACTCGCTGATACACCCAGAAGATCAGGAACTCTAGAAGAATTCAGATTTTAACACGAGAGTAAACGTAAAAGAAGGTTTTACAAGACTCACGTTAACAATATTGCAGCAGTACGCACACAATCGAAGCGCAGTAAGGATGGCTAGTGTAACTAGCAAGAATACCACGAAAGCAAGAAAAAGAAGTACGCTATTAACTATTAACGTACCTGTCTCTTCCGAAACGAATGAGTACTATAGACTATCTGAGACTACCATCGAATGAGGTTAGTCT
+
:;;<=??@BBCCCBBCCCCCAADDD>DBB?BBBB@@>@?BBFABBC@BB=B=A?<8999+9<ACDCCCGF??<3;=9:;;.;C=A4;;;*;BC>CCCCCCCBB@B@BE@CCC?AACCCDDDCCCCCCBCB@DBBA?BBBB???B@C@CAA?BBBBCDCC?CCCAAA?AC>@?A<>>CCB=BAA=>>===1=A?B:;:BA=<?1618>??3858ABBB@AAABABC=?=@CB=BBB?BBBBBCCABBBBBBB@@BBBAAABBBB?DA@AB?CBAA>@=AA@??
@ATNG8:04450:04922
GATTAGGCGACATACATACGCGCCAGAAGATCAGGAACTCTAGAAGAATTCAGATTTTTAACACGAGAGTAAACGTAAAAAGAAGGTTTTACAAGACTCACGTTAACAATATTGCAGCAGTACGCACACAATCGAAGCGCAGTAAGGATGGCTAGTGTAACTAGCAAGAATACCACGAAAGCAAGAAAAAGAAGTACGCTATTAACTATTAACGTACCTGTCTCTTCCGAAACGAATGAGTACTGCGTCTCACTCTCGCCTACCATCGAATGAGGTTAGTCT
+
8//)/729<AA?;;?>CBB@C;909?A<ACBBAA<@>AAAAA@@=@B?A>AAC9:;;;*;>BCCBBBDC;;;0;@;;;;;*;A;@4:9:'555.5=<@AB=>D@D@DB?BBB?BBBDC@@@CCDCCGC;;7;B@@<@BBCCB@@=@?B;;8;AABBDDC?BDCCBB?BB@BCB?CCAAA;A??<?CDCC3CD=AAAEDCC@;8;<@BAA<A<A@CCD@CBBEBBB@C?BBB>BBB@DBBBBBBBBBBDDEBB@@ACCCC<?AD@C855<>>>@@<@;>BB99
@ATNG8:04451:04887
GATGGTAGCTCAGTACGTCACACGTACTCATTCGTTCGGAAGAGACAGGTACGTTAATAGTTAATAGCGTACTTCTTTTTCTTGCTTTCGTGGTATTCTTGCTAGTTACACTAGCCATCCTTACTTCGCTTCGATTGTGTGCGTACTGCTGCAATATTGTTAACGTGAGTCTTGTAAAACCTTCTTTTTACGTTTACTCTCGTGTTAAAAAATCTGAATTCTTCTAGAAGTTCCTGATCTTCTGGATAGCGACGCGATATACTACCATCGAATGAGGTTAGTCT
+
AA@=@CCBCCBCBCB;6;CBBABAB;55=9929A@9?@=B@BBBCCBB>BDBBA@C>@@CC@C@C???AA@=<999999'9>98333,3A@@>ABB?CB99:@@?A?BBBECCCD?>==:==A@@<@AAA<@@@A9<8:566???@ABA@;;;=ABE7<<=@7;;A@@?@??;><===5=;A:88888(68777.5575662228+26665#555=;5:5:C4<>@88/7=6<8=<;<==5;;=:?>>>AA?@??@A@>>>>?>><=>>CB;?===<C>DD:;:
@ATNG8:04455:04908
GATGGTAGCACGAGTCACTCATATCCAGAAGATCAGGAACTCTAGAAGAATTCAGATTTTTAACACGAGAGTAAACGTAAAAAGAAGGTTTTACAAGACTCACGTTAGCAATATTGCAGCAGTACGCACACAATCGAAGCGCAGTAAGGATGGCTAGTGTAACTAGCAAGAATACCACGAAAGCGAGAAAAAGAAGTACGCTATTAACTATTAACGTGCCTGTCTCTTCCGAAAGAATGAGTACGATGAGAGAGCTCTCTCTACCATCGAATGAGGTTAGTCT
+
AA@??ABCBDBCCDDBBCCCCBBBFFDBB>BCCCAA?A@CBCA@@D?BB@GABBAA@@@@2A?CFCABBAC??>6<>;;;;;';C>C4;;;6;DE@CBAADCDDC@BBCC@CCC@CCCCCCBBBBDBBCBBA=@???<@ABBAB>><@ADBB?BBCBBDAA>ABBBBB?BB>AAA;???;;1;=>>>>===/8818=>>??CCC@C@GDCC?@=@BBBB@DCBBBCC>A=ACD>BB?AAABBCBBB@@@B@@?A>=>>=<;;>A<@>>?A=AAAA9>:<C@@@
@ATNG8:04455:04912
GATGGTAGATATATGCACGCTCTACCAGAAGATCAGGAACTCTAGAAGAATTCAGATTTTTAACACGAGAGTAAACGTAAAAAGAAGGTTTTACAAGACTCACGTTAACAATATTGCAGCAGTACGCACACAATCGAAGCGCAGTAAGGATGGCTAGTGTAACTAGCAAGAATACCACGAAAGCAAGAAAAAGAAGTACGCTATTAACTATTAACGTACCTGTCTCTTCCGAAACGAATGAGTACACATCGTCGTGTCGTGCTACCATCGAATGAGGTTAGTCT
+
BAA@<;666?A@@<<<CDCCCCCBG>AAD@BBB;;;6::<=ABA@A>@A?B<@@?><>>>,><??>?CB@A@BC997:9999'9?>?;@AA9BDD>BAACABCBB@C=;;6;AA<@@AAABCDCCCDDCCCC@BBBB?BBABB@@??C@BBB?CCDECCAB?CCCCCBABB?BBB?ABAAB<A@@=;;;;;,00*0::9=A>@@:>:=@>>;>;>>BBB@BDCDCBB?C>ABB=BBB@BBBBBA@@000>>@???ACACAA@@??7>><<B?BBAB@C>>?789
@ATNG8:04455:04917
GATGGTAGTATAGAGCTCTACATAGTACTCATTCGTTTCGGAAGAGACAGGTACGTTAATAGTTAATAGCGTACTTCTTTTTCTTGCTTTCGTGGTATTCTTGCTAGTTACACTAGCCATCCTTACTGCGCTTCGATTGTGTGCGTACTGCTGCAATATTGTTAACGTGAGTCTTGTAAAACCTTCTTTTTACGTTTACTCTCGTGTTAAAAATCTGAATTCTTCTAGAGTTCCTGATCTTCTGGGCAGACTCTCACACGCCTACCATCGAATGAGGTTATTTT
+
BB::26=@BCBCCCCC@ABGCABACCBABB;;:<EEF>CB?C@BBBCCBC@BBBCB>A=?BBB@B?BBBBBBA?C6CDAAA1?A<@>CA9?BBB?BBB>AA49:7=7;67:=;A???<=<=9=8<A@@@>>><>>??>?@??>>=@??BB@@;;;7;;>;==8=;==>AA==;;5:==>@1;7;;>>CBC/@?;;;-879:=>=;::6====/=:;;A=A:==8===>=>>=B=BBB?>>;???@9@;;:==>=AAA===>:>@@=C===;7=>>>1616@@@2
@ATNG8:04456:04904
GATGGTAGCTATACGTATATCTATGTACTCATTCGTTTCGGAAGAGACAGGTACGTTAATAGTTAATAGCGTACTTCTTTTTCTTGCTTTCGTGGTATTCTTGCTAGTTACACTAGCCATCCTTACTGCGCTTCGATTGTGTGCGTACTGCTGCAATATTGTTAACGTGAGTCTTGTAAAACCTTCTTTTTACGTTTACTCTCGTGTTAAAAATCTGAATTCTTCTAGAGTTCCTGATCTTCTGGGTGTATCAGCGAGTATCTACCATCGAATGAGGTTAGTCT
+
@@@>@BBBCCCDC@A@CCCCCCCCCCCCDDCB?BCCF=CC@C?BBBCDDD@BBAA@@D?BBAA@C=AAAAAA????ACBAA1AA>CBCC>CCBA>ABE?BB;98:BAA>BDCBA?CC>C=>:>9;;<<<=>>;AAAA7=>@>>>>>ABC>?><<<89::;?@<@=BBAA??>AA=B@@@@5@;>:;<AAA.A@;<<4765///;;;?;?DDD/B>==>9=;??;@=>====;?<?>A===///;;4666@@@AAAA@?@?@?<::5;==<=:=>AA<@<>>>>>
@ATNG8:04456:04908
GATGGTAGTGTGTCTCTGAGAGTAGTACTCATTCGTTTCGGAAGAGACAGGTACGTTAATAGTTAATAGACGTAACTTCATTTTCTTGCTTTCGTGGTATTCTTGCTAGTTACACTAGCCATCCTTACTGCGCTTCGATTGTGTGCGTACTGCTGCAATATTGTTAACGTGAGTCTTGTAAAACCTTCTTTTTACGTTTACTCTCGTGTTAAAAATCTGAATTCTTCTAGAGTTCCTGATCTTCTGGCTCTCGTAGACAGATACTACCATCGAATGAGGTTAGTCT
+
::=>9B@?;;:<==566><<>=@BB;;5:95:699==1:<.92494;;==8;;955256:9554<8>>///7--(-/5/////&//)/:;>4>59575558>>165<9551699;<;<<<@?C<@9;A666;>?266<>:<<=>>;;666<<>;;;?9===:::3:.449555==>:666>>2=8;655555$449;<4=<<<;;;<;<.5555$5<5566;6;B=BCE::9D<@<AA@BBB=@AA=@A;;:BBBBDCCBAACDC@@?ABBBC@BBBCAC@CCCB@
@ATNG8:04457:04915
GATGAGAGTACATGTAGTAGACCAGAAGATCAGGAACTCTAGAAGAATTCAGATTTTTAACACGAGAGTAAACGTAAAAAGAAGGTTTTACAAGACTCACGTTAACAATATTGCAGCAGTACGCACACAATCGAAGCGCAGTAAGGATGGCTAGTGTAACTAGCAAGAATACCACGAAAGCAAGAAAAAGAAGTACGCTATTAACTATTAACGTACCTGTCTCTTCCGAAACGAATGAGTACTGTATCTATGTGTGCGCTACCATCGAATGAGGTTAGTCT
+
GFDDCDAAACBBBBCGFCCGBB@BDC@CCDCBB@B@BBCCCBB?BE?B>@??89999(9?CCBBBBBBBB@6>?;;;;;';B>B5:::&9@>:>BABDCEDD@C@BB@BBD>A?BCCBCFEBBBDCCBB?BCDD<?>BBAABB>B@E@@>@BBBBBBD?BBCCBB???;?BB=BBBBB>BBB?BBBBB1:;<=>>?ABAAA<>9====9=;>>A@@=?A??@AA@CACCC;CDD@BAACCCCCCBBBBBBCBBA>=???AAB=BA:::7=@::59>BA:::
@ATNG8:04466:04888
GATGGTAGCTATACGTATATCTATGTACTCATTCGTTTCGGAAGAGTCAGGTACGTTAATAGTTAATAGCGTACTTCTTTTTCTTACTTTCGTGGTATTCTTGCTAGTTACAACTAGCCATCCTTACTGCGCTTCGATTGTGTGCGTACTGCTGCAATATTGTTAACGTGAGTCTTGTAAAACCTTCTTTTTACGTTTACTCTCGTGTTAAAAATCTGAATTCTTCTAGAGTTCCTGATCTTCTGGATAGCGACGCGATATACTACCATCGAATGAGGTTAGTCT
+
:://+/99:;;>>>?==??C>CCCCCDDFEAA?ACCC>BB>B>BBBCBBB@BBBBB?B?BBBB?B@DCAAABBBC=??DDD3BB?BBBC?B9;9=@@@<?B6::9BBB>ABDACCCCI?AA@AE?ABABACCC@BCCE@BCCDDBA@@AAAB;<;B@C@A?AC?B?BBBCBAA@@=@BBBB;B?B?BBCCC3@@@CC>CCCCCCCA@@4;;;;.;BBDD@C@CDGCCBBBBB@C@BADDDC@BCB@BCCCCCBBBBAAABBBCBBD@D@@@C>ABBEAGACCCCB
@ATNG8:04466:04906
GATGGTAGAGTACAGTGTAGTAGACCAGAAGATCAGGAACTCTAGAAGAATTCAGATTTTTAACACGAGAGTAAACGTAAAAGAAGGTTTACAAGACTCACGTTAACAATATTGCAGCAGTACGCACACAATCGAAGCGCAGTAAGGATGGCTAGTGTAACTAGCAAGAATACCACGAAAGCAAGAAAAAGAAGTACGCTATTAACTATTAACGTACCTGTCTCTTCCGAAACGAATGAGTACACACTCTCATATGACACTACCATCGAATGAGGTTAGTCT
+
@@A@?ABBCCCCCDCAAACGELCBB>BCC@DCBB@@?A@CCDCBBB?BD@C?B@@99999(98@?BBBBBA89929A@@AA7@@=B:??<ADJIDCEBBCDDC?B?@@<@BB?CCBBCBCECCBCCCDBB?BBBC@CCBBBBBB=A?B;;8;ABEECCC?B?@@BB>A@?AAD?CCBBB>>=<99::99(9@?@@AA@@@@=9=6;///1717>;;;6;;9@@@A;@9=>>7=?A=ABAACBBBBBBBBB@@?::@:99@AAA9>773?<<=@B=?175?>=
@ATNG8:04466:04920
GATGGTAGTATATCGCGTCGCTATCCAGAAGATCAGGAACTCTAGAAGAATTCAGATTTTTAACACGAGAGTAAACGTAAAAAGAAGGTTTTACAAGACTCACGTTAACAATATTGCAGCAGTACGCACACAATCGAAGCGCAGTAAAGGATGGCTAGTGTAACTAGCAAGAATACCACGAAAGCAAGAAAAAAGAAGTACGCTATTAACTATTAACGTACCTGTCTCTTCCGAAAACGAATGAGTACTACTCTCAGAGACACACTAATCGAATGAGGTTAGTCT
+
::<=5:::555==566>==>?CBCC?;;9;=?:59949599<///<6::47)44444<<<)<;<=94549::;=4445::99(9;494999+;<<9>@CC@@<?C?B?BD?BBC>C@FC;;;HFDC@A@BB>:=000+/99//3333(45:987:<;;;<4404:::9:4=>8<>86=888:2:996888;;='?A?>>>AA;;;7496666;*/+/=@@@@EC?==471343777*7>?;ADBA@@?@887>877@@C=588;==>;9;55.55555;49;<::
@ATNG8:04468:04886
GATGGTAGAGAGAGCTCTCTCATCGTACTCATTCGTTTCGGAAGAGACAGGTACGTTAATAGTTAATAGCGTACTTCTTTTTCTTGCTTTCGTGGTATTCTTGCTAGTTACACTAGCCATCCTTACTGCGCTTCGATTGTGTGCGTACTGCTGCAATATTGTTAACGTGAGTCTTGTAAAACCTTCTTTTTACGTTTACTCTCGTGTTAAAAATCTGAATTCTTCTAGAGTTCCTGATCTTCTGGGTGCGCTACAGTCTCTCTACCATCGAATGAGGTTAGTCT
+
?@C@;CCCBBBBCCCDCCCECCCCCCBCCCEB@BFEF=CC@C@AA@CFCC@CCCCB?C@CBBB?B?BACDCCAB@??????.>A>BBBD?CCAA>ABB?CC@AAABA@?BAAAB@@@<???<A=@@@>;;:=<>>>><?>>>A@>>>AAAA>>>>:;;;<AC<?;?AAAAAAAC=A::::/:9A:?>AAA/AA=?>7?===?@@<<<8>>:=/=<=>A<A<AA<A@@>::::?:>??@@>:>=>=8:::>>?@AA<<<A@@@=;;38/--74--/>7@9666??
@ATNG8:04469:04923
GATGGTAGCTATACGTATATCTATGTACTCATTCGTTTCGGAAGAGACAGGTACGTTAATAGTTAATAGCGTACTTCTTTTTCTTGCTTTCGTGGTATTCTTGCTAGTTACACTAGCCATCCTTACTGCGCTTCGATTGTGTGCGTACTGCTGCAATATTGTTAACGTGAGTCTTGTAAAACCTTCTTTTTACGTTTACTCTCGTGTTAAAAATCTGAATTCTTCTAGAGTTCCTGATCTTCTGGTCTACTACACTGTACTCTACCATCGAATGAGGTTAGTCT
+
BBBC@CCCCB=CCCBCCCEDFCCCCCA@ADBC@CCCD=CC@D@BAABCCC=ABCCC?C<AACD@D?AAAABBCCC@BBBBB3AA>ABBC<CCBB>BBC>BB<@@?CBB@BBBBBAAA>AAA9>:>>@@===A;AAAA7==????><>A>AB:::?<=<><@@<@<@?=?AAA@>9???DD5@;?699977(8;788.:::788@@@@;?DDD/>>???=B=BA=A@@=??A<>;@?AA886:>D=@?>A?@?AA===CAAAA;8836///8788>?<A<@@@??
@ATNG8:04471:04891
GATGGTAGGACGAGCGTCTGAGAGGTACTCATTCGTTTCGGAAGAGACAGGTACGTTAATAGTTAATAGCGTACTTCTTTTTCTTGCTTTCGTGGTATTCTTGCTAGTTACACTAGCCATCCTTACTGCGCTTCGATTGTGTGCGTACTGCTGCAATATTGTTAACGTGAGTCTTGTAAAACCTTCTTTTTACGTTTACTCTCGTGTTAAAAATCTGAATTCTTCTAGAGTTCCTGATCTTCTGGGCAGACTCTCACACGCCTACCATCGAATGAGGTTAGTCT
+
>>?;;>@C?BBA<;;;@<@CBCCEACBBBC<;7;AAA=AC=@>ACEDCCBADFFBB?B@DCBB@DBCBCCEECCC@CCCCB1BB?BCCC>CCCC@CIC:;;?AACCCD?CDBCCCBC@BCC@CAHCBBBAAAADDBE@CBBDECCCCBBBB@@@C?A@@;@@>A?AA@;;;BBB@BBCCD<C?C=;;<;<*;CBAB>BBAACECDCE@BBBB2A;;;B?B@A@@ACBCCBB?C@CDBBAA7;;CC>CCDBC;;;BBBBABBABBB@CCCCD@CBBB@D@CCCCC
@ATNG8:04471:04924
GATGGTAGTGTCAGTGCGCGTCGTCCAGAAGATCAGGAACTCTAGAAGAATTCAGATTTTTAACATCGAGAGTAAACGATAAAAAGAAGGTTTTACAAGACTCACGTTTAACAATATTGCAGCAGTACGCACACAATCGAAGCGCAGTAAGGATGGCTAGTGTAACTAGCAAGAATACCACGAAAGCAAGAAAAAGAAGTACGCTATTAACTATTAACGTACCTGTCTCTTCCGAAACGAATGAGTACTACTCTCAGAGACACACTACCATCGAATGAGGTTAGTCT
+
55:;5:BC??@A=<==@;?A9656=:>CCADB;;;A5;500>///:6776;645444:9:):488;:83339;;93:3333==='87,3,333&333,3755685222'2066155567779CCCCBBBCC@AAF@CBBB?BBABBC>=:@?C??=@BBCBCAA?ACCBBB?BB>BBA;@@?>>8?A?;?DDDC/AA=A>=>???==8<9=?@@;>;>@BBB@BBAABBB?B?BBB=BCC?CCAAAACCCCAABBBBAAACBA@??@@<@D===<@C??<?;@@@?A
@ATNG8:04478:04926
GATGGTAGACACGTGTGCTCTCTCGTACTCATTCGTTTCGGAAGAGACAGTTACGTTAATAGTTAATAGCGTACTTCTTTTTCTTGCTTTCGTGGTATTCTTGCTAGTTACACTAGCCATCCTTACTGCGCTTCGATTGTGTGCGTACTGCTGCAATATTGTTAACGTGAGTCTTGTAAAACCTTCTTTTTACGTTACTCTCGTGTTAAAAATCTGAATTCTTCTAGAGTTCCTGATCTTCTGGATAGCGACGCGATATACTACCATCGAATGAGGTTAGTCT
+
AA@>ACBACCCBBCCBABGCBCBBCCBBCCBB@BCCC>CC?C?BABBBBAB@CDBB>A?BBBB?C?BBB@@ABBB?BACDC3BB?B<<>8?AAB@ACC?BB599@BEE?A@@B>>CC;88:<@<@AAC;<:@=DA@@5;;?>>>@>>>>@A>>>?<>><<AA<A<A??>=?A>>:=>=DD5D;>:==:<:.:>883866///=;=@;@BBB/B>?>A=A<>>;><<<<=<:=<AA=>>?8;;C=A@@@A??>>>??@>>>?>>>=A<==@><=<A<A<AAA?=
@ATNG8:04481:04910
GATGGTAGCACGACACGACGATGTGTACTCATTCGTTTCGGAGAGACAGGTACGTTAATAGTTAATAGCGTACTTCTTTTTCTTGCTTTCGTGGTATTCTTGCTAGTTACACTAGCCATCCTTACTGCGCTTCGATTGTGTGCGTACTGCTGCAATATTGTTAACGTGAGTCTTGTAAAACCTTCTTTTTACGTTTACTCTCGTGTTAAAAATCTGAATTCTTCTAGAGTTCCTGATCTTCTGGATAGCGACGCGATATACTACCATCGAATGAGGTTAGTCT
+
CCCC@CCCCCCDCCCBCCCCBFCEBBBCBBBC?CCBG?CC@BBBCDDBB?BCDAA?A@CBBB?B?CCBCB?>>?;;>>;>+=?9=889)99:79@?@=AD?BBBCBB?ACCBB><<8>@@;A;>>>@<>=A;AA@@7>>AC>>@>>AA=>>=>A;>>@<@@<A<AAC??>A>?;?@AAA5A69688787(8<<<=5=;::;<BABB<>>>>/>>>>@<@=AA<?>>>@>>:=:>>BA>>7;;><@AAAA@A>@@>?==?AAAAA=A>>>?;8:8B=A;===>=
@ATNG8:04437:04940
GATGGTAGTATCTGCACACTCTGTCCAGAAGATCAGGAACTCTAGAAGAATTCAGATTTTTAACACGAGAGTAAACGTAAAAAGAAGGTTTTACAAGACTCACGTTAACAATATTGCAGCAGTACGCACACAATCGAAGCGCAGTAAGGATGGCTAGTGTAACTAGCAAGAATACCACGAAAGCAGGAAAAAGAAGTACGCTATTAACTATTAACGTACCTGTCTCTTCCGAAACGAATGAGTACACATCGTCGTGTCGTGCTACCATCGAATGAGGTTAGTCT
+
:<;<9<=BCCCBCCCCBBBCCCA@A?BCCAEDCCBC?A<AAC@@@C?BB?B?@@??====1=>ACAAABCCA@?8==;:::;*;A=A>BBB:BBDABCCCDFFCC@B@CD@DBB?BCCBCCCCCCCBBBDCC?AAA@=@@CCCABB?B?BCC@CCCAABCC@???ABBADD?BBC>AAA@@8=778:@@AA2AC??;;<E???A:>9=>?><A=??BAA>@CAACAA;@;?BD=BDF?AAAADBBBBBBCCAAABCBBB@??CEB?B@?@A?BB??<??AABBB
@ATNG8:04441:04970
GATGGTAGGCACTGCGCACACATCCCAGAAGATCAGGAACTCTAGAAGAATTCAGATTTTTAACACGAGAGTAAACGTAAAAAGAAGGTTTTACAAGACTCACGTTAACAATATTGCAGCAGTACGCACACAATCGAAGCGCAGTAAGGATGGCTAGTGTAACTAGCAAGAATACCACGAAAGCAAGAAAAAAGAAGTACGCTATTAACTATTAACGTACCTGTCTCTTCCGAAACGAATGAGTACATAGATATACGTATAGCTACATCGAATGAGGTTAGTCT
+
@@>;>BBB?BBBBCCBBBBBAAADJ?CBB@CBBBCC@C@BBBDCCC@DD?B?BCBAABBB2B?CBBBBBBBBBB<AABDHDC5BB@B@CKF;CCCACBBBCCCBB?B@CD@CCC=@@CBDBBBCCCCDBBBB=BCBC?BBBA??>>9@?BAA?BCBBBCAA>ACDBBB?AA:99939:9:927==<9999:9%9=9=868CAC=>:>:=<AA7<7<ACBB?BBAAAAA<?;?AA9A??;9:9CBBBBBAAABA>>>A;:;>>>AAAAA>>=;;::@<@<@>>>@
@ATNG8:04446:04938
GATAGATATATGCACGCTCTACCAGAAGATCAGGAACTCTAGAAGAATTCAGATTTTTAACACGAGAGTAAACGTAAAAAGAAGGTTTTACAAGACTCACGTTAACAATATTGCAGCAGTACGCACACAATCGAAGCGCAGTAAGGATGGCTAGTGTAACTAGCAAGAATACCACGAAAGCAAGAAAAAGAAGTACGCTATTAACTATTAACGTACCTGTCTCTTCCAAACGAATGAGTACACATCGTCGTGTCGTGCTACCATCGAATGAGGTTAGTCT
+
<<<=:;6<<<<CCCCCCEDBCB@996<@CCBBB>B?BAD@@@B?CD=?<?A::9CCC3B?BBCCBECBA@@8:9;;;;:);?<@?CCC;DCCACBBCCCC;;;;@BB?B@@=@@BBBAAACCCFHCCCC@BFAA=@CB;;:??<@@DBC?CCCDBBAB?BBCFCC???<?AA:??@@@:???;9::::(9=9???CCA::;;?5;;>>1818<@@@>AABBA@@<?59:58?@<>>>AABBCBAACBBBEBBB??999==>9?>@??<?>?B?C?B???9
@ATNG8:04447:04943
GATGGTAGTGTGTCTCTGAGAGTAGTACTCATTCGTTTCGGAAGAGACAGGTACGTTAATAGTTAATAGCGTACTTCTTTTTCTTGCTTTCGTGGTATTCTTGCTAGTTACACTAGCCATCCTTACTGCGCTTCGATTGTGTGCGTACTGCTGCAATATTGTTAACGTGAGTCTTGTAAAACCTTCTTTTTACGTTTACTCTCGTGTTAAAAATCTGAATTCTTCTAGAGTTCCTGATCTTCTGGGTCTCTCTCTCACGCACTACCATCGAATGAGGTTAGTCT
+
55;<;?CB@BCDDC@AACCCDCCCCCBBBCBA>@BBB<BD@D?BBBBCBB?CDDCC?CBCDAA=A@DDBBBEDCC?BABBB3CB@BDCD?CCBB@BCC@CG9::BDBB@BCCCDDDD@CBC?C?CCCCBBBB@BCCC?BCCCCCCCBCBCBBBBB?CBC?CD?C?BBCCCCCBA>BCCCC;C@C?BCCCC1CCCCC=BBCCCCDBBB@CFGF5@@@BC@C@EC?BBCCCCD?C@@@ABBB>??DD>CCCDBBBBCCCBBCCBBBD?BBBBCADCA@>@>ABAAA
@ATNG8:04454:04969
GATGGTAGTGTCATTGAGAGTGTGTACTCATTCGTTTCGGAAGAGACAGGTACGTTAATAGTTAATAGCGTACTTCTTTTTCTTGCTTTCGTGGTATTCTTGCTAGTTTACACTAGCCATCCTTACTGCGCTTCGATTGTGTGCGTACTGCTGCAATATTGTTAACGTGAGTCTTGTAAAACCTTCTTTTTACGTTTTAACTCTCGTGTTTAAAAATCTGAATTCTCTAGAGTTCCTGATCTTCTGGGTGTATCAGCGAGTATCTACCATCGAATGAGGTTAGTCT
+
>>>>@BBDBBB>>@9;<@@@CCBBB956=@@>AMME=BB?B>@@@AA?@<@@@@@=A8::@C>A?BB@@AA?:@?@@@A@2@?=??::3:3336::=8BB>@AACBBB;BBB@@>><:>?A=C<=<<::;==<@BBB<AABBB?@>>>?>>>===388@=AK<A=AAD>>?AAA6;;?>>/>:>6;;@@?+::8888)818>>>>>>888)////(///-;4;4///999;9;7=///=>BF:>>@@:>>>@@AA>>>?@???>>>?<?>==A=AA@@=@7::::;
@ATNG8:04462:04957
GATGGTAGCACGACACGACGATGTGTACTCATTCGTTTCGGAAGAGACAGGTACGTTAATAGTTAATAGCGTACTTCTTTTTCTTGCTTTCGTGGTATTCTTGCTAGTTACACTAGCCATCCTTACTGCGCTTCGATTGTGCGTACTGCTGCAATATTGTTAACGTGAGTCTTGTAAAACCTTCTTTTTACGTTTACTCTCGTGTTAAAAATCTGAATTCTTCTAGAGTTCCTGATCTTCTGGCTCTCGTAGACAGATACTACCATCGAATGAGGTTAGTCT
+
5:8:39=<4555;;9;<99/////:<<<ABCCACCCC<A=+0+00/:://+/:555:>7;:<<4:<>@???<8;;333333$394;??>7<ABA>B>?9>A;774B<=6B==8;>@@<@AB<A<?@?A@==>:>>AF<@@>::;;8>@>>;==,22:1755:5:>@::7<66/2;<<=1=6=:>>FDF/>?88818==?::;><<89;;;+5//.3.3.5=25222222,25:<9535)--606---33355757:898>>AA<@>;77377//)/375533
@ATNG8:04463:04943
GATTAGTATAGAGCTCTACATAGTACTCATTCGTTTCGGAAGAGACAGGTACGTTAATAGTTAATAGCGTACTTCCTTTTCTTGCTTTCGTGGTATTCTCGCTAGTTACACTAGCCATCCTTACTGCGCTTCGATTGTGTGCGTACTGCTGCAATATTGTTAACGTGAGTCTTGTAAAACCTTCTTTTTACGTTTACTCTCGTGTTAAAGATCTGAATTCTTCTAGAGTTCCTGATCTTTCTGGATATGAGTGACTCGTGCTACCATCGAATGATGTTAGTCT
+
BBD@BBBBBDDBBBCDCCCCCCCCCCCD@@=?BBB<BC@B@BBBBBAA>ABBCB?B>BBBB>B?BBBA@BBBC>@<ADD;CC?B@BB>?BBB?BAC?BB777BBBB>BBB==;?A9>>@:@:??A@<<;>:>>??:=;;;>>===A;;;;;>F=CCC@BB?B>ABABBCBBD@DBBBB9B?D;:::::.:CDFE>CCCBCCCCCC@CF>CCBBBBB@D@DC@C@AACBB@C?AAAABBB<ABCBCCBBBCCBCBCCCB9;:CCD?B???B>BBBBBB@CCBBB
@ATNG8:04466:04930
GATGGTAGTATAGAGCTCTACATAGTACTCATTCGTTTCGGAAGAGACAGGTACGTTAATAGTTAATAGCGTACTTCTTTTTCTTGCTTTCGTGGTATTCTTGCTAGTTACACTAGCCATCCTTACTGCGCTTCGATTGTGTGCGTACTGCTGCAATATTGTTAACGTGAGTCTTGTAAAACCTTCTTTTTACGTTTACTCTCGTGTTAAAAATCTGAATTCTTCTAGAGTTCCTGATCTTCTGGGCAGACTCTCACACGCCTACCATCGATTGAGGTTAGTCT
+
CBCD?CCBBBBCCCCBBCCCCCCCCDBCCDCB?BBBB<@@=@?CBBBCCD>@@@AA@C=>?CC@B?BBBBBBBBB>CCCCC3BB?B;87-7@?@>ADF?DC<989EBB?>@@@?>AA<>>@;A;>>>>?==<;>>>A:>>?>>>?>>>>>A>::;;>>A<AB=C;AA@>>>@::3;;;;;/;:=7::;;:)6;333-3-----9:9><?@?@.>97993919:6====>>>=@<@?A=<=177=@6=996;;??>>>>>>=7=<;66///::5:=A<@=A==>>
@ATNG8:04467:04978
GATGGTAGTGTGTCTCTGAGAGTAGTACTCATTCGTTTCGGAAGAGACAGGTACGTTAATAGTTAATAGCGTACTTCTTTTTCTTGCTTTCGTGGTATTCTTGCTAGTTACACTAGCCATCCTTACTGCGCTTCGATTGTGTGCGTACTGCTGCAATATTGTTAACGTGAGTCTTGTAAAACCTTCTTTTTACGTTTACTCTCGTGTTAAAAATCTGAATTCTTCTAGAGTTCCTGATCTTCTGGACGACGCGCACTGACACTACCATCGAATGAGGTTAGTCT
+
44885:=BBCDCDB;:;BBBCAA@BBBBBECB?BCCC>BB?B?BBBBCCB@@@B9:8<@CCCG@C@CEGDFCCBC=A@@@@,>B<BABB?BBBI@CDH>CA000ACACACCCBCCCC>BBC@D@CCCBCCBB?BCCC?CCCCCAAABAABCAAAB@BCD@CC@B?AABBBCDCC@CCCCC;C@D>@AAAA1@CCDG;::BBBCCCBB?BBBB0BBB@A=@?BA=BBBBBBE@C?CCCCCC>AAC@CCAABCCCCCBBBCDDCCBB@BBBBC?@AAB@B@CCBA@
@ATNG8:04468:04968
GATGGTAGCGCATATCAGCGCAGCCCAGAAGATCAGGAACTCTAGAAGAATTCAGATTTTTAACACGAGAGTAAACGTAAAAAGAAGGTTTTACAAGACTCACGTTAACAATATTGCAGCAGTACGCACACAATCGAAGCGCAGTAAGGATGGCTAGTGTAACTAGCAAGAATACCACGAAAGCAAGAAAAAAGAAGTACGCTATTAACTATTAACGTACCTGTCTCTTCCGAAACGAATGAGTACGTGTGCGACGTGTCTCCTACCATCGAATGAGGTTAGTCT
+
>;;<?BAA@BCCBBBBBCCCCCBBB=ACC@AABBBB?C@CCDBBBB@CD?A?BCC@@@@@0@@BBCCDCCCCCF@BBBBBBB5BA?C5:::.;AA>ABACBBA;;7;?BC@CBB?BCCDCBBCCCCCCBBAC@CCCC@BBBACB@@=A@CAA?ACBBBC@@<@DBBCC@BB@???=>>998*9<<899:9:9%9><<:79BCBCC=@<@CB@<?;::ABB>AA@@@CCAC?CED=B;;8;::@CBABBA999?@?BBBBCCC?CAB?BBBBB?AAAA=A:>A::9
@ATNG8:04474:04979
GATGGTAGGCGTGTGAGAGTCTGCCCAGAAGATCAGGAACTCTAGAAGAATTCAGATTTTTAACACGAGAGTAAACGTAAAAAGAAGGTTTTACAAGACTCACGTTAACAATATTGCAGCAGTACGCACACAATCGAAGCGCAGAAGGATGGCTAGTGTAACTAGCAAGAATACCACGAAAGCAAGAAAAAGAAGTACGCTATTAACTATTAACGTACCTGTCTCTTCCGAAACGAATGAGTACGATGAGATCTCGTGTGCTACCATCGAATGAGGTTAGTCT
+
B@;;26;>:?DCC@@ABEB@@@;;9/5DC?BB99;C?B>BBDBBCD@CB@B@CC;;;BBB2C?BBB@@?CBBCD>BBBBBBB2??9=9=<=2=:939@@@ABBBA=A;@@<@>><>@@AA@;:;@?ABA>>><??:;7;?><<;;4;8==B?BBBBBBB?;?===AA?AB?BBB>AA99929@@?@>>>>/>?;@;;;==<::1808;;;;?;>B8886;>>>;;;1818=>7>CC@DCCCCCCBBDDCBBA@A@@CCBB?@@C@B:;;@?BCEH@B?CBAAA
@ATNG8:04437:04986
GATGGTAGCTCTGCTCTGACTCTCGTACTCATTCGTTTCGGAAGAGACAGTTACGTTAATAGTTAATAGCGTACTTCTTTTTTCTTGCTTTCGTGGTATTCTTGCTAGTTACACTAGCCATCCTTACTGCGCTTCGATTGTGTGCGTACTGCTGCAATATTTGTTAACGTGAGTCTTGTAAAACCTTCTTTTTACGTTTACTCTCGTGTTAAAAATCTGAATTCTTCTAGAGTTCCTGATCTTCTGGTGTCGTCTATCATGTACTACCATCGAATGAGGTTAGTCT
+
B@@@7==<=<=AA@@@BCBCCBGCB@@@CA@A<A?<>56966<AABBCB@C=;;AA@D8;65:69:=99;9<9994544444#4:::?@?:@;??6A;>;:>-00=@=@@AB@@??9949?@=B?CCBBA@@B?BAAC?BBB;;;;;;A@@@@@?B9?99:,9?5?7A996@:;55.5:;;<0<5;45:;;;*;ABCC>CD;;;AA@>>4:;;;*;@?@@@C@CC@BBBBAAA?A=AA@BBA@CCG@B;;;;;BABCCBBBBCBBCC@BCA@@?000<8<9>>CCC
@ATNG8:04442:05008
GATGGTAGCATCATGCATATCTCACCAGAAGATCAGGAACTCTAGAAGAATTCAGATTTTTAACACGAGAGTAAACGTAAAAAGAAGGTTTTACAAGACTCACGTTAACAATATTGCAGCAGTACGCACACAATCGAAGCGCAGTATGGATGCTAGTGTAACTAGCAAGAATACCACGAAAGCAAGAAAAGAAGTACGCTATTAACTATTAACGTACCTGTCTCTTCCGAAACGAATGAGTACGATGAGAGAGCTCTCTCTACATCGAATGAGGTTAAGTCT
+
;4457:::;@;==@B@BA;65:;59.5@95<@ABAA>A>AA@::4:6:=8;=@A993333$34999////;::;2//44444$447<.555&-883----68:562/7;;5:<8*...-///5>>>;665>@9@;;;@CDC@@?C@?;<@;000??<>AA<>>AAAA>@=;000)/////(565-5777*5:5555;:887737056//*-267../)00/5<>=8;6765,5--(----//9;;6///77:;=:522../:.//733.5888(/(/(/0//
@ATNG8:04447:05002
GATGGTAGCGCGACGAGCGTAGACCCAGAAGATCAGGAACTCTAGAAGAATTCAGATTTTTAACACGAGAGTAAACGTAAAAAGAAGGTTTTACAAGACTCACGTTAACAATATTGCAGCAGTACGCACACAATCGAAGCGCAGTAAGGATGGCTAGTGTAACTAGCAAGAATACCACGAAAGCAAGAAAAAAGAAGTACGCTATTAACTATTAACGTACCTGTCTCTTCCGAAACGAATGAGTACGATGAGATCTCGTGTGCTACCATCGAATGAGGTTAGTCT
+
99:<9>ECCCCCBBCCCCCEC@BAD>AAB@CECCBC@B@BCCCCCC?BB@B?BBBBBCCC3C?AAAAACA@@AC;AABCCCC3@@=@2;;;6<CC@CGCCBCC@?>@@CD?C@@>@BCCCCCCCCCBBBCCD?CCBB?AACB@@@A=@=A@@=@BACCB??=?CAABB?AC?:99<@@:9929>><9:::9:%:A@A;;;@@@?D7;8;?BB:>:=AA@A=AB:::BB@C?BCF>CAA>ACBBBBAAABBBBB?@>=<<@:::??@<@A;;;<@BBB?B@CBBBB
@ATNG8:04450:05029
GATGGTAGTGTCATATGAGAGTGTGTACTCATTCGTTTCGGAAGAGACAGGTACGTTAATAGTTAATAGCGTACTTCTTTTTCTTTGCTTTCGTGGTTTTCTTGCTAGTTACACTAGCCTTCCTTACTGCGCTTCGATTGTGTGCGTACTGCTGCAATATTGTTAACGTGAGTCTTGTAAAACCTTCTTTTTACGTTTACTCTCGTGTTAAAAATCTGAATTCTTCTAGAGTTCCTGATCTTCTGGATGTGTGCGCAGTGCCTACCATCGAATGAGGTTAGTCT
+
<<::?ABCFBBCCDBCCCCGDCGCCA@@><00)/99:5;;6;:=BBDFCC?BB@::75:=BAA7:6;AA=@00/:277777'///(4444)4=@B?DDD7?A=AAACCM@EIBCAAAA=@@D8;::BBCCAAA?CCBB@BBBBBBBBCBBBBBCCB?CBC@BB?A?;;;BABCDB>B;;;;.;>A>;;;;;*;;BCC8;;BBCBB@@@?BBBB3BBAAB>B?BB?AAA;;:C?B?BCC@@@?BBBAC;;;@BBBBBBBBBB@;;;?A@?@B??@@B?B?ABCBB
@ATNG8:04454:04985
GATGGTAGTGTGTCTCTGAGAGTAGTACTCATTCGTTTCGGAAGAGACAGGTACTGTTAATAGTTAATAGCGTACTTCTTTTTTCTTGCTTTCGTGGTATTCTTGCTAGTTACACTAGCCATCCTTACTGCGCTTCGATTGTGTGCGTACTGCTGCAATATTGTTAACGTGAAGTCTTGTAAAACCTTCTTTTTACGTTTACTCTCGTGTTAAAAATCTGAATTCTTCTAGAGTTCCTGATCTTCTGGATAGAGTGTGCAGATACTACCATCTAATGAGGTTAGTCT
+
778:=FA?BCBBCBBAABEC?>>=<<555944.49<91;:9>9;<<==<<799///<8<8==<;7<9;9;<665<>7;;@@@@&<<:=>?@8>B@<4955.5;7666>>B>CBCCCCCD?AAA@E?CCCHBAAC@BBCC?ABCCDD;;;;><>>@00-0>>:0009<@?>00)/7776=>CCC9A;@999999$55::@8@CBCCAB@@@9>>@@0@@?@A;@:@@=ABBBBBB>B?@@@BBB?BAB?BAAABB@@@@@@A999B@@??B:99A?A@AB@B?BC:9:
@ATNG8:04462:04992
GATGGTAGCGCACACATAGCATACAGTACTCATTCGTTTCGGAAGAGACAGGTACGTTAATAGTTAATAGACGTACTTCTTTTTCTTGCTTTCGTGGTATTCTTGCTAGTTACACTAGCCATCCTTACTGCGCTTCGATTGTGTGTGTACTGCTGCAATATTGTTAACGTGAGTCTTGTAAAACCTTCTTTTTACGTTTACTCTCGTGTTAAAAATCTGAATTCTTCTAGAGTTCCTGATCTTCTGGAGATACACATGATACTCTAATCGAATGAGGTTAGTCT
+
>>AB?B@@;B;;;CIBBA<9:59599:999944.49990::7<99:6CCCC=BAB;:658=?=C70+0=0//;///<544444$4;5;;<>5;;;;;@@B>AD?AACDBB?BDCCCCEE@BBC?B<AA;;;;;B?CCBB>BBCAACBBCBAABECCB@CCC@DC@C;;;BAA@BBHACCCEH;D=@<;;;;;*;@AED?CBBBBGCBAB@CCCC5CCCCD@B?AA@BBCAAAE@C@BBBCBB?BBB?CCBCCCCCCCBC@A@BAAA?BBAA?ABBB?B?BCAA@
@ATNG8:04468:04995
GATGGTAGGCACTGCGCACACATCCCAGAAGATCAGGAACTCTAGAAGAATTCAGATTTTTAACACGAGAGTAAACGTAAAAAGAAGGTTTTACAAGCTCACGTTAACAATATTGCAGCAGTACGCACACAATCGAAGCGCAGTAAGGATGGCTAGGTAACTAGCAAGAATACCACGAAAGCAAGAAAAAGAAGTACGCTATTAACTATTAACGTACCTGTCTCTTCCGAAACGAATGAGTACATAGATATACGTATAGCTACCATCGAATGAGGTTAGTCT
+
ACBC?@6646====>;;;;99955505<<9565999.616<<BBBB?9926=@B@@ACDC3C?CAABCCDABBF=?899A?@,;;595:<<0=<@699@?>9@@.9459.5@@;@@;:;@BBBBCBBBBCB@@@@A699448888497<;<9=AAA?BC@BCBBCB@BC=@@@;?@;;;.99=888888'8829333<<>>@4<:;>??4949@000<0/0===?6=7==C38@@@@@@@:0000//79888=445:::====8=466=8==AA?B?BAABB
@ATNG8:04469:05018
GATGGTAGTATCTGCACACTCTGTCCAGAAGATCAGGAACTCTAGAAGAATTCAGATTTTTAACACGAGAGTAAACGTAAAAAGAAGGTTTTACAAGACTCACGTTAACAATATTGCAGCAGTACGCACACAATCGAAGCGCAGTAAGGATGGCTAGTGTAACTAGCAAGAATACCACGAAAGCAAGAAAAAGAAGTACGCTATTAACTATTAACGTACCTGTCTCTTCCGAAACGAATGAGTACTGTATCTATGTGTGCGCTACCATCGAATGAGGTTAGTCT
+
59<>;?CCBBBBCCCD@@BCJCCCC?BCCACCA@@B=@=@BBBBCC@CC@B?AAABBBBB3B?BBAACCCCCCC=AAABBAA2CA=A<@@A7ABCACECCCCCBA?BACB?CBB@CCCCDCCCECCCBBAAD@EBBB@ACAAAAAB>B?BAA@BCCBBCBB?BCBBCB@AA=A@@499=?>8??>;:9999(9@>B9::CFB?@:=:==??6;5;>B;;8;A@@?BC@C?BAB=B:979AACBABBCCAAAAAACBCBBBB>>>A=CAAAA:>ABB?@=@A999
@ATNG8:04469:05019
GATGGTAGGTGCACATGAGTGTATCCAGAAGATCAGGAACTCTTAGAAGAATTCAGATTTTTTAACACGAGAGTAACGTAAAAAGAAGGTTTTACAAGACTCACGTTAACAATATTGCAGCAGTACGCACACATCGAAGCGCAGTAAGGATGGCTAGTGTAACTAGCAAGAATACCACGAAAGCAAGAAAAAGAAGTACGCTATTAACTATTAACTGATACCTGTCTCTTCCGAAACGAATGAGTACGTGTGCGACGTGTCTCCTACATCGAATGAGGTTAGTCT
+
59;;7:;B?BBA@@@9;;BBBA@;;49446;;<<55055?:9;7;AB>;;6;;??>;;:;:;#9.5<59/95---(----888'--(/)555&544.5==<@A@<<6;:00+0@@<AABBCA@@@CBBBCC;;;BAA?BBBADBBC=@=@;;5;BBBBBBB@CCCCCD?BC9::D?BBCCD=?::49>@@@2@@<>00/<;=997=455252828------(,,,-.692846880333)....6772..3....../2;;8805//.737717955+2037///
@ATNG8:04471:04980
GATGGTAGATATATGCACGCTCTACCAGAAGATCAGGAACTCTAGAAGAATTCAGATTTTTAACACGAGAGTAAACGTAAAAAGAAGGTTTTACAAGACTCACGTTAACAATATTGCAGCAGTACGCACACAATCGAAGCGCAGTAAGGATGGCTAGTGTAACTAGCAAGAATACCACGAAAGCAAGAAAAAGAAGTACGCTATTAACTATTAACGTACCTGTCTCTTCCGAAACGAATGAGTACATAGATTTACGTATAGCTACCATCGAATGAGGTTAGTCT
+
DDCC@BBCCCCCCCCCICCCCLHCC@BCD@CBDCBA?B@CCCCBBB?BB=@=AAA@@@@@2@?BCCBB=>>BBB;AABDDDD3BC@C@BBB;BBC@BCBCBBB;:9;@CD@CBB?BDAACCBBCHGFCCCBA=ABAA?BBBCCBBB?B@BCC?BCCCBBCC@CGBBBB@BC?A@A===:99,777/8<===.?B@C@?@BB>BB=B9=>?E:=9==A@@<@A@@@BB?C?BBB<@@B?AAABBBBBBAB???:?A@>><;;@@@@=@>>>><;;;A=A8;;D??
@ATNG8:04471:05005
GATGGTAGCTCACGTACGTCACACGTACTCATTCGTTTCGGAAGAGACAGGTACGTTAATAGTTAATAGCGTACTTCTTTTTCTTGCTTTCGTGGTATTCTTGCTAGTTACACTAGCCATCCTTACTGCGCTTCGTTTGTGTGCGTACTGCTGCAATATTGTTAACGTGAGTCTTGTAAAACCTTCTTTTTACGTTTACTCTCGTGTTAAAAATCTGAATTCTTCTAGAGTTCCTGATCTTCTGGGATGTGTGCGCAGTGCCTACCATCGAATGAGGTTAGTCT
+
::;>:>CBBBC;99>=96;CCBBBDCCBBC::::CCC>CC@C@BBBED@@?@BBBB?B;:;BB@C@CCBAAABBB?CCDDD3BB?BBBB@BCBB?BBB?BB599?A9958AAAABBB>A=@;>:??C;;<;@=C@@@588==AA;;;@??A@;;;5;:;;??=B<@@A???AAA8<8898)97<7=;:::+:;:::+//98897;:=/////(./--7*-+/=6;;;@>::78<@@@@@A<;::@6@///67=///=999<6::<7///697<<@@<@=B@??A
@ATNG8:04471:05010
GATGGTAGTCTCAGATAGTCTATAGTACTCATTCGTTTCGGAAGAGACAGGTACGTTAATAGTTAATAGCGTACTTTTTTTTCTTGCTTTCGTGGTATTCTTGCTAGTTACACTAGCCATCCTTACTGCGCTTCGATTGTGTGCGTACTGCTGCAATTATTGTTTAACGTGAGTCTTGTAAAACCTTCTTTTTACGTTTACTCTCGTGTTAAAAATCTGGAATTCTTCTAGAGTTCCTGATTTCTGGAGATAACACATGATACTCTACCATCGAATGAGGTTAGTCT
+
C@@?;CBBBBDCEDABBFAAACDAAACCCAA@@CDCC=CDAC@CCCCCCC;CBCCC=A49:::6:=AAC====4449:;;<";8:;4;9-998B9B>>8;@=888???=AABBBEED>>?B>A<??;??988;>?;;7;;;?>E@>>===>;8851918<8888(81:7;8=8955058;==-848377>>C.;;<<<1;;;;=:;:8:/8787(55//)/6;6=@7B:99///7=6<<?AD9@@A=9:9//)//-7796///@@@@@1;;BBD;>>AA;>;===>@
@ATNG8:04472:05002
GATGGTAGTATCTGCACACTCTGTCCAGAAGATCAGGAACTCTAGAAGAATTCAGATTTTTAACACGAGAGTAAACGTAAAAGAAGGTTTTACAAGACTCACGTTAACAATATTGCAGCAGTACGCACACAATCGAAGCGCAGTAAGGATGCTAGTGTAACTAGCAAGAATACCACGAAAGCAAGAAAAAAGAAGTACGCTATTAACTATTAACGTACCTGTCTCTTCCGAAACGAATGAGTACTGTATCTATGTGTGCGCTACCATCGAATGAGGTTAGTCT
+
44::7555::596=>BB==<<A<;A9@;;7;59@9:.579=9:559.9:2804=><;===.=9=>A?>?AA@@?8=8;5==.::6;.599&5;<;=AA?@@@00+0+00)///288>>?>@=CBABB@@@@5;;9924;;A>?>>4=8=00/:;8<8<<8:;;==B:BB?>@@>A@?>C:@<<8999999%9@>??=BB>>@@7;7;??B<?;>AB;;6;A@@>?@=A<@@?.877-33889::=>===BBB??>77337596949<888:??:?6=177<=<
@ATNG8:04476:05003
GATGGTAGCTCACGTAGTCACACGTACTCATTCGTTTCGGAAGGGACAGGTACGTTAATAGTTAATAGCGTACTTCTTTTTCTTGCTTTCGTGGTATTCTTGCTAGTTACACTAGCCATCCTTACTGCGCTTCGATTGTGTGCGTACTGCTGCAATATTGTTAACGTGAGTCTTGTAAAACCTTCTTTTACGTTTACTCTCGTGTTAAAAATCTGAATTCTTCTAGAGTTCCTGATCTTCTGGATAGCGACGCGATATACTACCATCGAATGAGGTTAGTCT
+
BCCA?CABBCCBCBEDDFBBADCCBBCCC;;7;BBB>BI@E7<;9;BBB@BBBAA7;7;CCC@C@CDGFHFEBA>;9:9:*;C=CCDD?DCDB?BCC@CD?@?AA@@@CCCAAA??<?AA?B?BBBAAABC>AB@@<?BA@AB>>69??=0//9567;;@@1938>>?@@@@A9=7788'61919:::/:=;:;6;???BC???@<====,<///@7=9??<???????<@<@?888=8===:?>@@@@@===888;>==>>>:>@?==9====4;5:<=<>
@ATNG8:04477:04985
GATGGTAGTATCTGCACACTCTGTCCAGAAGATCAGGAACTCTAGAAGAATTCAGATTTTTAACACGAGAGTAAACGTAAAAAGAAGGTTTTACAAGACTCACGTTAACAATATTGCAGCAGTACGCACACAATCGAAGCGCAGTAAGGATGGCTAGTGTAACTAGCAAGAATACCACGAAAGCAAGAAAAAGATGTACGCTATTAACTATTAACGTACCTGTCTCTTCCGAAACGAATGAGTACACATCGTCGTGTCGTGCTACCATCGAATGAGGTTAGTCT
+
<;@@?B=BBB@@>AA:;6>>CCCCC@AAA>BBAA@D6:459;98:<7<<7;8:>>?BCCC1C;AACCCBABCBC;ABBCCBB5:92;5;;;.;CCAFDCEDDC;99;@CD@CCC@CCCCCCCBBCCCC@@@C@CCBB?A@A????B>C@CBB?BCBBBCCC@BBBABB@DC?BBB;??999+9??;99:::(9@@A?@@B?BBC@C@CCCC?C@CCC;;::AABBBC?B=ACC>CBB?BBBBBBBBBCDCAAABBCCCC@@@CCC?BABBB@AAAB?@>BAAAA
@ATNG8:04483:05018
GATGGTAGCTCTGCTCTGACTCTCGTACTCATTCGTTTCGGAAGAGACAGGTACGTTTAATAGTTAATAGCGTACTTCTTTTTCTTTGCTTTCGTGGTATTCTTGCTAGTTACACTAGCCATCCTTACTGCGCTTCGATTGTGTGCGTACTGCTGCAATATTGTTAACGTGAGTCTTGTAAAAACCTTCTTTTTACGTTTACTCTCGTGTTAAAAATCTGAATTCTTCTAGAGTTCCTGATCTTCTGGTGTCTGATCTGTATCACTACCATCGAATGAGGTTAGTCT
+
CBCB?B>AAAA00/99:BAACBBBBB@>9999.4:::14424.5<<=@CC@ABB;;:0:=@A@B?D@BBB@@00/9277999(///(4:::1<<<>9>>=>9945:>?<<8000/88::+//:6=6==969==E@CBBC?BBB;;;A@@CCB@A@@@=@AB?@@=@?AA@;;;AA>;@9:;;;*;=A;>=FFE00-888(///555559;5::::(44455.48;;64/////7171789::;9<<>9=<<<<455<<;:<=99:99@:>0///)0//:4747:;;;
@ATNG8:04439:05076
GATGGTAGTGTCATATGAGAGTGTGTACTCATTCGTTTCGGAAGAGACAGGTACGTTAATAGTTAATAGCGTACTTCTTTTTCTTGCTTTCGTGGTATTCTTGCTAGTTACACTAGCCATCCTTACTGCGCTTCGATTGTGTGCGTACTGCTGCAATATTGTTAACGTGAGTCTTGTAAAACCTTCTTTTTACGTTTACTCTCGTGTTAAAAATCTGAATTCTTCTAGAGTTCCTGATCTTCTGGAGATATCATCAGCGAGCTACCATCGAATGAGGTTAGTCT
+
BBCD@CBBCDECBBBBDDDDCCCBBBBCCDDB?CBBB=BB@B@CDCBCCC@CEDCC?D@CCCB@C@CCBCCCCED????>>0@?<@ACC>BBCC?BBDAFF>ABACBB>BCDCCCCE?BBD@C?CCCCAAAC@CCBB@BCCCCBBBCBBBCBBAC@CCC@CC@C?CAABCCBCC?BAAA@7@;@9@@>@>0@AABB=@@BBBDCCCC@CCCC5BBBCCBD@CC@CBBBB::7;@BBCCCC@BBC@BCBBFDDDDBBBCCBBBDCCBC@@@D?@@@B@B@CC@@@
@ATNG8:04442:05058
GATGGTAGGCGAGAGTGAGACGCAGTACTCATTCGTTTCGGAAGAGACAGGTACGTTAATAGTTAATAGCGTACTTCTTTTTCTTGCTTTCGTGGTATTCTTGCTAGTTACACTAGCCATCCTTACTGCGCTTCGATTGTGTGCGTACTGCTGCAATATTGTTAACGTGAGTCTTGTAAAACCTTCTTTTTACGTTTACTCTCGTGTTAAAAATCTGAATTCTTCTAGAGTTCCTGATCTTCTGGGCTGCGCTGATATGCGCTACCATCGAATGAGGTTAGTCT
+
;;<>@CCD@A@9;6<<=BCC<<<@CCDCECFD?BBBD>EE@B=@@@AABB?BBBAA>A<@@@@=@>AABBBBBBE?BBBBB2@?8@99:,7?<>;@=@<@A=AAA???:?@@@BB==:=>>;>;>==;878?:??@B<<;;BEBA>?@AA>788=9::;8;;5;====B>>>@A;?>?EE5@7;7;=AAA/@@@BD7>>@;:;=://-/===,;6;<B=@=@B=@@AA;;;<A<@@=<:946::;1:///=<77;;;;;???@>><>???D<@@==:>;??AAA
@ATNG8:04445:05059
GATGGTAGGAGACACGTCGCACACGTACTCATTCGTTTCGGAAGAGACAGGTACGTTAATAGTTAATAGCGTACTTCTTTTTCTTGCTTTCGTGGTATTCTTGCTAGTTACACTAGCCATCCTTACTGCGCTTCGATTGTGTGCGTACTGCTGCAATATTGTTAACGTGAGTCTTGTAAAACCTTCTTTTACGTTTACTCTCGTGTTTAAAAAATCTGAATTCTTCTAGAGTTCCTGATCTTCTGGCGCGTATGTATGTCGCCTACCATCGAACTGAGGTTAGTCT
+
448<9>CE@DDBBB<<;;@BBCCCBBAABA;;4;99==@B@C>==<A<BB@CCBBA=@8;;CC@C?BBBAA<===7BA===+=B=BBBB<AAAA;???;?C?CCBAAA=??BABBAA==;;6;:?>>886769>>??7;;:=>==888DCA888818889>>;A<>=>>=>AA@<===BB5A7;7;7@@2=====,--7---353:C3AAAAA'<8:::5::>?88<A@>>>9@7>>>@??::9<7/-,,,,,,-666:??;7;--+--,,707,--94;4222;-
@ATNG8:04446:05039
GATGGTAGCACGACACGACGATGTGTACTCATTCGTTTCGGAAGAGACAGGTACGTTAATAGTTAATAGCGTACTTCTTTTTCTTGCTTTCGTGGTATTCTTGCTAGTTACACTAGCCATCCTTACTGCGCTTCGATTGTGTGCGTACTGCTACAATATTGTTAACGTGAGTCTTGTAAAACCTTCTTTTTACGTTTACTCTCGTGTTAAAAATCTGAATTCTTCTAGAGTTCCTGATCTTCTGGATAGCGACGCGATATACTACCATCGAATGAGGTTAGTCT
+
BABB@DBCCCC@;;;??@C666DCCCCCCCCC?CCCF?CC?B?ABBBCCCGGCBBB?B@BCCC@C?CBBBAAAAA=?ABBB1BB@BB@@;@:99<A??<?B=@AABBB@AABBBBCB>CAA<@<@@<<<;:;=ADAA;A@@>>>????AAAAA5636>><AA;A;???A@@@AA;?;;>=2=-/-/9@@@,=989;2>===@@?@?A9====.=?>>>=A<AA;AACCA??;?<BBAA>>;>?A<A>>=@@?688:;;C@@@A@@<@;;;@=888A=D=BAA;:
@ATNG8:04446:05071
GATGGTAGCTACGTACGTCACACGTACTCATTCGTTTCGGAAGAGACAGGTACGTTAATAGTTAATAGCGTACTTCTTTTTCTTGCTTTCTTGGTATTCTTGCTAGTTACACTAGCCATCCTTACTGCGCTTCGATTGTGTGCGTACTGCTGCAATATTGTTAACGTGAGTCTTGTAAAACCTTCTTTTTACGTTTACTCTCGTGTTAAAAAATCTGAATTCTTCTAGAGTTCCTGATCTTCTGGTAGAGCGTGCATATATCTACCATCGAATGAGGTTAGTCT
+
CCCA?BBBB?;696CCCBBCCHCEC@A@BBC@BBFE?BC?B?AABBBBB@AAABB=B=BBBC?B?ABBBDAAAC>AACCC3CC=BBAD=CC?C8::?8?A799BCCC@CCA???DKBBCB@C@CC;;;BBB?CBBB@B@@@@AAACCDDCCBBB?AAA@BB?B@BBBBBBBAA>AA@@@6@;>99::::(9?989*9<;;>@AA>?6??=<<$=98:;0506<8==>9;9C@CACCCDHD<;=DACBBCBBBAAABCCICCCDLG?CCBCE@CDBB@B?ABA@@
@ATNG8:04447:05048
GATGGTAGCTCACGTACGTCACACGTACTCATTCGTTTCGGAAGAGACAGGTACGTTAATAGTTAATAGCGTACTTCTTTTTCTTGCTTTCGTGGTATTCTTGCTAGTTACACTAGCCATCCTTACTGCGCTTCGATTGTGTGCGTACTGCTGCAATATTGTTAACGTGAGTCTTGTAAAACCTTCTTTTTACGTTTACTCTCGTGTAAAAATCTGAATTCTTCTAGAGTTCCTGATCTTCTGGGCTGCGCTGATATGCGCTACCATCGAATGAGGTTAGTCT
+
:::;;?@?BBBBBACC;69@ABA@@@;;;CBB?AACF>BBAC?BBBFCCC?BEBBB@C;:;BB@A?BDCBBCBBB?>====.=A?BBCC=ABBD@CBB@BB?979A995:AABABBB?B@B;A<AAA778:;;@AAA<A@@@@@>==B???A7785;;;6;B=B=AAA;;;A?@:==@BB6B;@6;;DDC/>>@BB:>;;888===88878(5::9=8<:>>9>@>=AAA;>;>@?=?@:>>>A9A888AA@A@@@;:6;;9//*/67<<6;?>>;?7;;@@@
@ATNG8:04449:05054
GATGGTAGCGCACACATAGATACAGTACTCATTCGTTTCGGAAGAGACAGGTACGTTAATAGTTAATAGCGTACTTCTTTTTCTTGCTTTCGTGGTATTCTTGCTAGTTACACTAGCCATCCTTACTGCGCTTCGATTGTGTGCGTACTGCTGCAATATTGTTAACGTGAGTCTTGTAAAACCTTCTTTTTACGTTTACTCTCGTGTTAATAATCTGAATTCTTCTAGAGTTCCTGATCTTCTGGACGACGCGCACTGACACTACCATCGAATGAGGTTAGTCT
+
AA@@<;=CCCCC@@@CCCCCCCCBCBCCCA??<@AAB=BC@C@DCCBCCCACDDCC?C?BAA@698;CCBCCCDC?@@EDC2@@9@@@@8;;;C@CCCAGH;<;CCBBACCCDCCCG@BBB@BAJCBB9;:C?CBBB@CCCCBBBDDDDCBBBB@<@@@=@B@C:;;CBBBCCC?A;;;;.;@F?BBBBA0A@@@C=BBCBCBBBCC?C@BC@BBBCB?C@DD>@ACCDBB>A?ABDB@?=??A?BB;;;BACBDBBCHCBBBGI?BBBAA>;;;B@B@CCAAA
@ATNG8:04457:05043
GATGGTAGACATATCGTACTCTCTGTACTCATCGTTTCGGAAGAGACAGGTACGTTAATAGTTAATAGCGTACTTCTTTTTCTTGCTTTCGTGGTATTCTTGCTAGTTACACTAGCCATCCTTACTGCGCTTCGATTGTGTGCGTACTGCTGCAATATTGTTAACGTGAGTCTTGTAAAACCTTCTTTTTACGTTTACTCTCGTGTTAAAAAATCTTGAATTCTTCTAGAGTTCCTGATCTTCTGGGCAGACTCTCACACGCCTAATCGAATGAGGTTAGTCT
+
@?@?9BCGCCCBCBCBBCCCCCCCCBBCCAAA@@@B;AA=@<@DBBCBC@BBBBB@D999CD8D?CBBBBBBBB@BBBBB3BA?B:88'2;<=>CCB?BC7::9A@A?@AAAAADC6<<D<A<>>A===>><@@@B<@@@A@@@<<=AAA;658178=<??<?=AAB???A>>:==AAA6A=A<>>?@?/<>333-3-----6889-/////$///(.<595>@<????=>>:>:>BA===///=@6><<9==???B@@@AB;>>;@@BB=A@@@;?=?B???
@ATNG8:04458:05034
GATGGTAGCACGAGTCACTCATATCCAGAAGATCAGGAACTCTAGAAGAATTCAGATTTTTAACACGAGAGTAAACGTAAAAAGAAGGTTTTACAAGACTCACGTTAACAATATTGCAGCAGTACGCACACAATCGAAGCGCAGTAAGGATGGCTAGTGTAACTAGCAAGAATACCACGAAAGCAAGAAAAAGAAGTACGCTATTAACTATTAACGTACCTGTCTCTTCCGAAACGAATGAGTACGATGAGATCTCGTGTGCTACCATCGAATGAGGTTAGTCT
+
::<>@MEEBBBB=@@@CBCCBBBBC?BCC@CGCCCC@CBDDCABBC@CE@C@BBABCFFD3C?AACCCCDCCDD<?@ABCCC5@@?@@CCD<CFCACCCBCCC::;;@DDACBC?CCCCCCCCBCBDBAA@C@DDCC=BBCBBBBB>C@D??>?CCCCCCB?BCBBBB@BB?BBB?BB::929@@>ADCCC2CC?C@@<ABABD:=:=>??5:7;ABBB?BBA??BB@B?BBC>B:979@@BAAAAAABBCCB>;;;??:;;??D=AA>>>8<>??=@?BC:::
@ATNG8:04458:05057
GATGGTAGATACTCGCTGATACACCCAGAAGATCAGGAACTCTAGAAGAATTCAGATTTTTAACACGAGAGTAAACGTAAAAAGAAGGTTTTACAAGACTCACGTTAACAATATTGCAGCAGTACGCACACAATCGAAGCGCAGTAAGGATGGCTAGTGTAACTAGCAAGAATACCACGAAAGCAAGAAAAAAGAAGTACGCTATTAACTATTAACGTACCTGTCTCTTCCGAAACGAATGAGTACACACTCTCATATGACACTACCATCGAATGAGGTTAGTCT
+
@AC>@BBBCBBCCBBBCDBBCCCCC?DBB@BBAABB=@=@BB??@B?BB?B?@?>:9999(7<?@@@CBBBBBB=>>@AAAA2AB?C?CCC<CFDBDBCCCCCBA>B@BB@BBB?BABBCCCCCDCCCBDCC?CBBB?BBBAABAA?C@CBC?BBCBCBBB?CBABBC?@@:99:3::>@>;>>>;9:::::%9=:=977B>=>@1836:AA4=:=ABBB@BC@@?@@<?=?CC>CBB?BBBBBABBBBBBBBA?===BBBBBBBB?BBBBB?BBAA>A?BCCBC
@ATNG8:04459:05038
GATGTAGTGATACAGATCAGACACCAGAAGATCAGGAACTCTAGAAGAATTCAGATTTTTAACACGAGAGTAAACGTAAAAAGAAGGTTTTCAAGACTCACGTTTAACAATATTGCAGCAGTACGCACACAATCGAAGCGCAGTAAGGATGGCTAGTGTAACTAGCAAGAATACCACGAAAGCAAGAAAAAAGAAGTACGCTATTAACTATTAACGTACCTGTCTCTTCCGAAACGATGAGTACGATGAGAGAGCTCTCTCTACCATCGAATGAGGTTAGTCT
+
:;:;@AABBCCCBCCCCFCDCCAA?ABC?CBBC99;;AFCDABCC?AD?B9BBB<;===+85=BABBB>==AA8<4:6?>>+;;59.555&5>7@??@9B<9::,:>CD@CCC@CCIBBAABHH<<;BBBB@CBBCADCBABCCC@E@B;;7;@@@@ACA>AABB??>?B?BBA>A@???8?A@<@@@@@@(@C?A?>?@=>89179;9;<4<6<<BAA@BBB?@?A?A:?;@9@000=??BA?@A000>>A@>>@@@@;;;;;=A@@@A<>>>D<@;>BA@A
@ATNG8:04461:05070
GATGGTAGTCTCAGATAGTCTATAGTACTCATTCGTTTCGGAAGAGACAGGTACGTTAATAGTTAATAGCGTACTTCTTTTTCTTGCTTTCGTGGTATTCTTGCTAGTTACACTAGCCATCCTTACTGCGCTTCGATTGTGTGCGTACTGCTGCAATATTGTTAACGTGAGTCTTGTAAAACCTTCTTTTTACGTTTACTCTCGTGTTAAAAATCTGAATTCTTCTAGAGTTCCTGATCTTCTGGCTCTCGTAGACAGATACTACCATCGAATGAGGTTAGTCT
+
<:457<=BBBBCBDBABCACBEC:9;CCCCBB@BBCC>BD@C@CCCCCCC@BBBBB?B@BBCB@D?CBDBBCCBC=A@??>,::4:?BB<A@BC@CCC@CE<;;AB@A=A@CC@@@C?@AC?B?BCBBBBBC@CCCC?CBBBCBAAA@@@ABACC@:;;?AC?B?A@@ABBCCF@C;;;;.;>C=AABCC0ABECE>IGEBBBBBCG@CCDC5C;;=B@B?DD?BBCCCCC@C@AAABAA?BBCACBCBCCCBCCBCBBBBBBAA=ABBAB??@?B?B?BBBBB
@ATNG8:04463:05076
GATGGTAGCGCGACGAGCGTAGACCCAGAAGATCAGGAACTCTAGAAGAATTCAGATTTTTAACACGAGAGTAAACGTAAAAAGAAGGTTTTACAAGACTCACGTTAACAATATTGCAGCAGTACGCACACAATCGAAGCGCAGTAAGGATGGCTAGTGTAACTAGTAAGAATACCACGAAAGCAAGAAAAAGAAGTACGCTATTAACTATTAACGTACCTGTCTCTTCCGAAACGAATGAGTACGTGTGCGACGTGTCTCCTACCATCGAATGAGGTTAGTCT
+
<<<<@CCCBBABABBBABBCCCCCC<ABB899@AAB?B<@@A@@@A=???C?BB@@>FEE3B?AAABBA??:99,99;B@A@1BC@@<CCC;CBB?BDAAA@@00-0;>=;@@D=@@CABBB<;;BBBBCBCABBBB?AABBBBAD?D?BBC?BBBCB:::@BBBCCC@AA>AAB@BAAAA8???:?@AAA2BC?@@@@@@@@@<@;>>AB<@8<<A@@<?A@@AAA>B?BBC>C??;?@@ABBBBBB::9:>><<<@@??;?::7:@>>@;;::>:?;>BCCC
@ATNG8:04464:05069
GATGGTAGTATAGAGCTCTACATAGTACTCATTCGTTTCGGAAGAGACAGGTACGTTAATAGTTAATAGCGTACTTCTTTTTCTTGCTTTCGTGGTATTCTTGCTAGTTACACTATCCATCCTTACTGCGCTTCGATTGTGTGCGTACTGCTGCAATATTGTTAACGTGAGTCTTGTAAAACCTTCTTTTTACGTTTACTCTCGTGTTAAAAATCTGAATTCTTCTAGAGTTCCTGATCTTCTGGCGCTCTGTCACGTCTCTACCATCGAATGAGGTTAGTCT
+
>CDC?CCCCCCCCBCCCCBECECCBBBCDCDD?BBBC<BB>A?ACCCBBA@DCB>><?>ABAB?D?CCCAAABBA;99999(9@;A?A@<<A@B@BCC>BB?AAABBB?ACA@@>>@:>>>:@<???@A?>>=AA??<?BB;;8?@A@@@@>>>?<>>==AC<A<>>>@@??::7;AAAA5A=A:;;:::+6>777.6-----7;7:4::::+7=?>?;B9?>9?BCB@??<?;??>>>?:===<@A==>>>@?A?>>>@@AAA=AAA?@;::9=8><@??>D
@ATNG8:04467:05079
GATGGTAGATACTCGCTGATACACCCAGAAGATCAGGAACTCTAGAAGAATTCAGATTTTTAACACGAGAGTAAACGTAAAAAGAAGGTTTTACAAGACTCACGTTAACAATATTGCAGCAGTACGCACACAATCGAAGCGCAGTAAGGATGGCTAGTGTAACTAGCAAGAATACCACGAAAGCAAGAAAAAGAAGTACGCTATTAACTATTAACGTACCTGTCTCTTCCGAAACGAATGAGTACGAGAGAGCACACGTGTCTACCATCGAATGAGGTTAGTCT
+
::>>@DBBBBBCCBBBBCFCCCCCC>BCC@CCCAAB@B@CCCBBBB?BC?C@B@@99999(9=BBCCAABCB@?9???@@AA0AB@C@LEF<CCCACCCBBCD::8;@BB?CCC?BCCCCCBCCCCCCBBBC?BC??>@BA@AB?><@=BBB@CCCCCCCC?AAABAA?BB>>>>=?@>>=8?@@<@AAAA2AC@D999BB>>>:=:>?CC<?<?AAAA?BBBCCBB?B?BCC>CCC?BBCCCBBB@@@C@B@BBBBBBCCAAAA=B:::><@A@>=>9?@999
@ATNG8:04472:05067
GATGGTAGACACGTGTGCTCTCTCGTACTCATTCGTTTCGGAAGAGACAGGTACGTTAATAGTTAATAGCGTACTTCTTTTTCTTGCTTTCGTGGTATTCTTGCTAGTTACACTAGCCATCCTTACTGCGCTTCGATTGTGTGCGTACTGCTGCAATATTGTTAACGTGAGTCTTGTAAAACCTTCTTTTTACGTTTACTCTCGTGTTAAAAATCTGAATTCTTCTAGAGTTCCTGATCTTCTGGATAGCGACGCGATATACTACCATCGAATGAGGTTAGTCT
+
???;@CCCCCCCBBB;;;CCCAACIDCBCDAA?@CCE=CB?C@DBBBCBB?BBBDB@DAA@AD@D?ABBDCBB;B>BDCCA/CD?CAAA=ACDD?CBA;@@2:99>;=9>BBBB?BB:>::6:;AAA==>===AA@@<?>?998<?@@???=;9:8=::8;?>D<===>=@@??:==BBB5A<B;?>A@A/@?>??7>;;;===<>>18898(2665=7;5;>;>@>A>>>:;:<A==//,/::6;@AABAA>>>>>>?@>>>>><?>=>C=>==@8=188>88
@ATNG8:04474:05068
GATGGTAGGCGTGTGAGAGTCTGCCCAGAAGATCAGGAACTCTAGAAGAATTCAGATTTTTAACACGAGAGTAAACGTAAAAAGAAGGTTTTACAAGACTCACGTTAACAATATTGCAGCAGTACGCACACAATCGAAGCGCAGTAAGGATGGCTAGTGTAACTAGCAAGAATACCACGAAAGCAAGAAAAAGAAGTACGCTATTAACTATTAACGTACCTGTCTCTTCCGAAACGAATGAGTACGATGAGATCTCGTGTGCTACCATCGAATGAGGTTAGTCT
+
;;;;<?A?=BBBBCCDCBCBBB;;;26CC@CFHCAB>A=@@CCBBB@CE?A>@@@<====,?=ACCBBBCCBBB=BBBBBBB1<<6=8===5>@C?BAAAECBB?;?<AA=B::8;:AAA@???@ABA???>:;;<?;><>>9::;8;=ACC?D@>>?BCC??>>>AD?DC@AAA<@@???8@<9188887(8:4;AAAAA???;><>>>A9949999::<@??;;;=A=@@@9@CD@A@@@000;;;@BAA>>=;;;===>AAA>BA>>><?@>>8><>;:;A
@ATNG8:04475:05035
GATGGTAGCAGACGTGACAGAGCGCCAGAAGATCAGGAACTCTAAGAAGAATTCAGAATTTTTTAACACGAGAGTAAACGTAAAAAGAAAGGTTTTACAAGACTCACGTTAACATATTGCAGCAGTACGCACACAATGAAAGCGCAGTAAGGATGGCTAGTGTAACTAGCAAGAATACCACGAAAGCAAGAAAAAGAAGTACGCTAATTAACTATTAACGTACCTGTCTCTTCCGAAAACGAATGAGTACGATGAGATCTCGTGTGCTACCATCGAATGAGGTTAGTCT
+
44887:<@<66;:;=>;56;=655975557<>=6667;5::::9479166)/)////(33333#3,33337777333/4;==@@@+655)54===*0//)///9//577)/)///:;6:;==666@?=BCCBBBB>A<;;0;;<A@@@=2;4444.454>:;:<455<;;@><838//(//88;2<:<637777'33,22256622+.(.26933(.(..//74::9<;:82853333&37713337333:<=<;;85552228855522+25522+.///)-6::--/
@ATNG8:04475:05061
GATGGTAGTACATGATAGACGACACCAGAAGATCAGGAACTCTAGAAGAATTCAGATTTTTAACACGAGAGTAAACGTAAAAAGAAGGTTTTACAAGACTCACGTTTAACAATATTGCAGCAGTACGCACACAATCGAAGCGCAGTAAGGATGGCTAGTGTAACTAGCAAGAATACCACGAAAGCAAGAAAAAAGAAGTACGCTATTTAACTATTTAACGTACCTTCTCTTCCGAAACGAATGAGTACGATGAGAGAGCTCTCTCTACCATCGAATGAGGTTAGTCT
+
><<=?CCCBCCCBBBBBBBA@@@@@9BBCACDBBBC?C@CBBBCAC?AC@C@CCCBAAAA0B?BBBCCBCBBCE?CCDCDFF5CC?B=@@@9ACC@CCICCDA;;;7;?BB@C@@=@BAAAABBAA;;;CCBCACCCG@BBBCBBAB=B<AAA>BBBCDCCC?BBBABA?BC=??D9::BBA;A?>9000000%0>;00/;;<@99:+:9=>898.66;:>==+0+////)/6<;=5>==:=>>;??A<BBBBBBCBBBBBBBBBBBC?BBAAA@AA@A4938677=
@ATNG8:04479:05042
GATGGTAGCGCATATCAGCGCAGCCCAGAAGATCAGGAACTCTAGAAGAATTCAGATTTTTAACACGAGAGTAAACGTAAAAAGAAGGTTTTACAAGACTCACGTTAACAATATTGCAGCAGTACGCACACAATCGAAAGCGCAGTAAGGATGGCTAGTGTAATTAGCAAGAATACCACGAAAGCAAGAAAAAGAAGTACGCTATTAACTATTAACGTACCTGTCTCTTCCGAAACGATGAGTACTGCGTCTCACTCTCGCCTACCATCGAATAGGTTAGTCT
+
CCBB@>666::>966<=655==>>?8@;A>BCAA@B=B?CA@?BDD?@A>@9;;>45999'999=A>@995555)5544>>>+?@:=8<==0;6616<999:99909?A?=A9:45<:::?:>@@<@@>?9;499555)5;;;;///)/)/799=;;;>>BB?B=AAAA?BC@CCC:;8/0;3;00*/7::;+985<8:;:;=9919;>@@A+0,000/;6887;=;?30)/;8/6/////9/333337337::<=B@;;;00/?6>:;7?;>:927555222
@ATNG8:04480:05046
GATGGTAGTGTGTCTCTGAGAGTAGTACTCATTCGTTTCGGAAGAGACAGGTACGTTAATAGTTAATAGCGTACTTCTTTTTCTTGCTTTCGTGGTATTCTTGCTAGTTACACTAGCCATCCTACTGCGCTTCGATTGTGTGCGTACTGCTGCAATATTGTTAACGTGAGTCTTGTAAAACCTTCTTTTTACGTTTACTCTCGTGTTAAAAATCTGAACTCTTCTAGAGTTCCTGATCTTCTGGATAGCGACGCGATATACTACCATCGAATGAGGTTAGTCT
+
CC@=?ACCAB:96BCBBDCCCCBBBFBBBCBA=B988-::4;<@CCCC;;7;BC;;8;79BBB@C@CCHCDDCA?9;;:;;*:A;@@AB>AEDE@BBHGHC?AABBBC@CCDCCBBC@CCB?BCCBBA@@@<@CCC@BBBCCCCBBCDCCCBA@?CCC?BB?B?BBCCCCCBC@DCCCC;C@C?CECCD5DCBBB>CCDDDFCCCB49:9:.;DCCC@BBBC?BBDDDCC?C@BABBBB>@@C?CBBACCCCCAAAAABBAAAB>BC==>?>??A>?=??@@?
@ATNG8:04437:05101
GATGGTAGGCGACATACATACGCGCCAGAAGATCAGAACTCTAGAAGAATTCAGATTTTTAACACGAGAGTAAACGTAAAAAGAAGTTTTTACAAGACTCACGTTAACAATATTGCAGCAGTACGCACACAATCGAAGCGCAGTAAGGATGGCTAGTGTAACTAGCAAGAATACCACGAAAGCAAGAAAAAAGAAGTACGCTATTAACTATTAACGTACCTGTCTCTTCCGAAACGAATGAGTACTATGTAGAGCTCTATACTACCATCGAATGAGGTTAGTCT
+
>>@<?C@?<ABBBCCCCCCCB@@CD@CBC@CCCCCCC?BBCCCCC?BB?B>AACDDDDD1D@AABCCCCCCCC<B@@@CCC2BD?AAAAA1CEDFMBB@A@@00-0;@@<@@A?ACBCCBBCCCBBBCCCD@DCBB@BCCAAA::6:>CCCADCCCCCBB@BBBBBB@BG@CBB?BBBCC=B@@;999999%9@;????BABAC?B>A<??7;5;>B;;:;BBABBB@C@DDE>BBB@BBBBCCCBAABDBBBBB>>>@A>:;:@;@?===;@B??=?>?@:::
@ATNG8:04441:05104
GATGGTAGAGTACAGTGTAGTAGACCAGAAGATCAGGAACTCTAGAAGAATTCAGATTTTTAACACGAGAGTAAACGTAAAAAGAAGGTTTTACAAGACTCACGTTTAACAATATTGCAGCAGTACGCACACAATCGAAGCGCAGTAAGGATGGCTAGTGTAACTAGCAAGAATACCACGAAAGCAAGAAAAAAGAAGTACGCTATTAACTATTAACGTACCTGTCTCTTCCGAAACGAATGAGTACTATAGACTATCTGAGACTACCATCGAATGAGGTTAGTCT
+
BBBB?BCCCCCCDDCCCCCCCCCBB?BDD?BBBB996;<@@@BBBE?BC?CACBBBBBBB3B?AAB???AAABC?CABACCC5A@;>.99;6:BC@CCCGCBB;;;6<?AC@C;;69>:89BABBBBBA@@BD@BBCA8;;AABBBD@D?BA@=@BBAAAFE?@@@AAA?CB@CCC587<8818:946:9:::%9>;//.39::??;?;>>>A9@<@@B@@<@CAAAAC@C?BBC=AAC?B@A@A???AADBA>>AAAAA;:9BBAA>ABABB?BC::7:?AAB@@
@ATNG8:04442:05092
GATGGTAGAGAGAGCTCTCTCATCGTACTCATTCGTTTCGGAAGAGACAGGTACGTTAATAGTTAATAGCGTACTTCTTTTTCTTGCTTTCGTGGTATTCTTGCTAGTTACACTAGCCATCCTTACTGCGCTTCGATTGTGTGCGTACTGCTGCAATATTGTTAACGTGAGTCTTGTAAAACCTTCTTTTTACGTTTACTCTCGTGTTAAAAATCTGAATTCTTCTAGAGTTCCTGATCTTCTGGGCAGACTCTCACACGCCTACCATCGAATGAGGTTAGTCT
+
AB@;?ACCCC@?@BC;:;CEFHDDCBCCCCCC@CCCC=CD@D?BBBBBCC?BABBB?C?BBBD?A<AABBBBBBB?BBAAC2AC?ABBB;BBBB>A@B=@@;???>;?9>ABBBBB?<>>><?=BBAA>?@A<A@@@;>=@@@@@@AAAAA>>>@;>>?<AA;?=A@@@@@@;;8;?AEE;D:=:=@CBC/B@>=<7=@>>>@><<<8=>=?/????D=B=??;?AAA???=A<AAAAA?9>>??7?>>;;;==>AAA@>949;;49---3277;@9>9@@@@A
@ATNG8:04457:05112
GATGGTAGAGTATCATGTGTATCTCCAGAAGATCAGGAACTCTAGAAGAATTCAGATTTTTAACACGAGAGTAAACGTAAAAAGAAGGTTTTACAAGACTCACGTTAACAATATTGCAGCAGTACGCACACAATCGAAGCGCAGTAAGGATGGCTAGTGTAACTAGCAAGAATACCACGAAAGCAAGAAAAAAGAAGTACGCTATTAACTATTAACGTACCTGTCTCTTCCGAAACGAATGAGTACACACTCTCATATGACACTACCATCGAATGAGGTTAGTCT
+
AAAC@BBA@@CDDCC@AABAD;;;C?BBB?BBBA;;8;>AAAAB;;7;C7;9;BAABCBC5B?ABKCCCCDCCC=9;<DJJJFIC@B?BBB9BCC@CDCBAAA;;5;>?@=ABB89:A@BBCCCBBBCAAAB=BD:;6;AAABBCC@C@C;;8;BAABC@@<@AA@@@???;@@?9==9::,7>>8<>><<<%<<9<979BABBB<;799;=1858AGCCACCAA@A@@B?;<<6:@A>AABBBBCAB?????BAA@9;;@AA@@?=AAAAA@AAAB?B@BDA@@
@ATNG8:04468:05104
GATGGTAGCACGACACGACGATGTGTACTCATTCGTTTCGGAAGAGACAGGTACGTTAATAGTTAATAGCGTACTTCTTTTTCTTGCTTTCGTGGTATTCTTGCTAGTTACACTAGCCATCCTTACTGCGCTTCGATTGTGTGCGTACTGCTGCAATATTTGTTAACGTGAGTCTTGTAAAACCTTCTTTTTACGTATACTCTCGTGTTAAAAATTCTGAATTCTCTAGAGTTCCTGATCTTCTGGGTCTCTCTCTCACGCACTACCATCGAATGAGGTTAGTCT
+
CCBC?BBB>?:555555<:55545;566>>>=8@?AA;@?=B?996>@@?;=<::A<@<@A@@<C>ABBAAAC:?533;;;+:94>999(7795:?CC9BB577@>8<>BBBBDCBB??>?1818>>>=>=A:==>>7:;????;::?AC7:59949555(5:4;;@@>=;;:8805////)/59(.////'.88757988895575736DDD.>:=@8807:7755/:7//)/255777717::<099<;;;<:;897>>AA<<<9=88896///6060666-/
@ATNG8:04474:05115
GATGGTAGCACACGAGATCTCATCGTACTCATTCGTTTCGGAAGAGACAGGTACGTTAATAGTTAATAGCGTACTTCTTTTTCTTGCTTTCGTGGTATTCTTGCTAGTTACACTAGCCATCCTTACTGCGCTTCGATTGTGTGCGTACTGCTGCAATATTGTTAACGTGAGTCTTGTAAAACCTTCTTTTTACGTTTACTCTCGTGTTAAAAATCTGAATTCTTCTAGAGTTCCTGATCTTCTGGCGCGTATGTATGTCGCCTACCATCGAATGAGGTTAGTCT
+
><<>?BBCBBCC@@BDCBCBBBCBCDCCDDCCBCAAA<AC@CACCBBCCC?BBBDC@D?BCBB?B@DCCBBBBCB?BBBAB3A?;?898(7B@A=ABB?BB>AABBBB?ABBBBBBB=@@?;A:>>>>888A;AA>>7=;>888@>AA@@><<<@;@AA<A?6868AA<=>A??:?<<<<3=<A=:::99+6=666.6-----967;8=?>?/?@@@@<@>>><>===:;:6<5::??>><>>B=A??@>>>??@>>>@@A<;8838///:6:<==5;5;;;;;
@ATNG8:04479:05090
GATGGTAGCACGACACGACGATGTGTACTCATTCGTTTCGGAAGAGACAGGTACGTTAATAGTTAATAGCGTACTTCTTTTTCTTGCTTTCGTGGTATTCTTGCTAGTTACACTAGCCATCCTTACTGCGCTTCGATTGTGTGCGTACTGCTGCAATATTGTTAACGTGAGTCTTGTAAAACCTTCTTTTTACGTTTACTCTCGTGTTAAAAATCTGAATTCTTCTAGAGTTCCTGATCTTCTGGTAGAGCGTGCATATATCTACCATCGAATAGGTTAGTCT
+
@@B@7:@>>>///:==<>?966=AACBA@ABB>BBBC>CC@C@BCBDDCD?CCBBB@B@BBBD@C@@??BABBBB>?????1?><>777)9>?@?CCB?BC599AC??=?BCCCACC?CAA8=:>@>>>@??<ABAA6::A<::;@AFAA?AAAB:>>><@@<?<@DA>>>A>>;>>@AA5A<?:==?>?/=A8990:98788=9::18888(6::9A<A<@?<?B>>;;;=H>BA@===-//:9=@E?@>>=>>>;;;==>>AA<@@==9797707),,,,2
@ATNG8:04487:04508
GATGGTAGTATATCGCGTCGCTATCCAGAAGATCAGGAACTCTAGAAGAATTCAGATTTTTAACACGAGAGTAAACGTAAAAAGAAGGTTTTACAAGACTCACGTTAACAATATTGCAGCAGTACGCACACAATCGAAGCGCAGTAAGGATGGCTAGTGTAACTAGCAAGAATACCACGAAAAGCAAGAAAAAAGAAGTACGCTATTAACTATTAACGTACCTGTCTCTTCCGAAACGAATGAGTACTATAGACTATCTGAGACTACCATCGAATGAGGTTAGTCT
+
::4529>CCBBBBBBCBBBCCCB@D?BBC?CCCC9999ACCCBBBD@CC?B?BAABCCCC2D@CCABBCAA99938<>@@@@,>@;>8BBB:BCCABCDDDDBCB?C?CC@CAA>ACCBBBDCCCCBBBABD?BBCC?BBBBBBBB=B?BBC@BACCCBBB?CBBBBB?BA=@@>3:99999+9::3:99:::%:><?977@;@>>;>=DDCB7<7;>B@@>@CAAADB?A>AFD>BBC?CBBBBBBBBCBBB@AADBCCBBAAACC?CBBBB?BCCC?D@CAA??
@ATNG8:04488:04504
GATGGTAGCACGAGTCACTCATATCCAGAAGATCAGGAACTCTAGAAGAATTCAGATTTTTAACACGAAGAGTAAACGTAAAAAGAAGGTTTTACAAGTACTCACGTTAACAATATTGCAGCAGTACGCACACAATCGAAGCGCAGTAAGGATGGCTAGTGTAACTAGCAAGAATACCACGAAAAGCAAGAAAAAAGAAGTACGCTATTAACTATTAACGTACCTGTCTCTTCCGAAACGAATGAGTACGATGATATCTCGTGTGCTACCATCGAATGAGGTTAGTCT
+
@BCC?BB>;55445:555;655=???C?;7;::700)/)---///;7;:+/+4448:??@0>799:4304::9;=7:;;=>>>*66269<<<,//72///::775543:7<=8==>0555545<<;;;=<=:;;5;;9924444;<<<8;4://)/9///;<<7<<;5887=988992999999*9>?9999877#7<8;@?B=9>@C<=:;9>>4;3;=@@@=@A@@?@@;<;=>=5;00+0::=>=?>;>>?@ABA@>765////::68=<;;7<ACA;?;=@?>>
@ATNG8:04501:04500
GATGGTAGTGATACAGATCAGACACCAGAAGATCAGGAACTCTAGAAGAATTCAGATTTTTAACACGAGAGTAAACGTAAAAAGAAGGTTTTACAAGACTCACGTTAACAATATTGCAGCAGTACGCACACAATCGAAGCGCAGTAAGGATGGCTAGTGTAACTAGCAAGAATACCACGAAAGCAAGAAAAAGAAGTACGCTATTAACTATTAACGTACCTGTCTCTTCCGAAACGAATGAGTACAGAGAGTACGATATGTCTACCATCGAATGAGGTTAGTCT
+
BAAA?BCBBBBBBDCBBDICCCCCB;;;D?BBB@@@;>7;BBCBCC>BB?B?AAA?=;;;'84::@BBBBDCCC>B9<<ABB2AD@C=@@@9@CCAABAAECCBB@CADD@BBB@BB;;;DCGHCCIFBA@@?A;;;>BAAA@@@A=B@GCB@CCCBBBCB@BBA>==900-/?>;=@ABB9;;;297>?@.?>?@ABBBAA>:+/)/966)/)/8000@CB@@@BB=@;???9?AC?BBBBBAAAAAABB?@?BBECBB@989::=>>>A<888F=C<?>>>?
@ATNG8:04505:04496
GATGGTAGACATATCGTACTCTCTGTACTCATTCGTTTCGGAAGAGACAGGTACGTTAATAGTATAGCGTACTTCTTTTTTCTTGCTTTCGTGGTATTCTTGCTAGTTACACTAGCCATCCTTACTGCGCTTCGATTGTGTGCGTACTGCTGCAATATTGTTAACGTGAGTCTTGTAAAACCTTCTTTTTACGTTTTACTCTCGTGTTAAAAATCTGAATTCTTCTAGAGTTCCTGATCTTCTGGCGCGTATGTATGTCGCCTACCATCGAATGAGGGTTTAGTCT
+
BAA<@CBBBCCCCBBBBBBCCCCCDDDCCC99::BAB=@?;??BABBBBB@CCBAA>A?BBC974CFBAB?<>8998797#3;49988'2;<;6<<@<?A???@BDC>;:A>>>@@<?>>:>=AB>;:;@@<@AAA676@@?>>>@@@?@<;:A<:;;=@?<?<@@@BB>>>A:>>@A@5?1818:::9*:=8888)8<==>=<<//,/@@@,@9==?=D<AA==@@///:9@9@B;;;=::<<9///:677:==A@@AAA==::6:///@6:6333)--)----6
@ATNG8:04507:04481
GATGGTAGGAGACACGTCGCACACGTACTCATTCGTTTCGGAAGAGACAGGTACGTTAATAGTTAATAGCGTACTTCTTTTTCTTGCTTTCGTGGTATTCTTGCTAGTCACACTAGCCATCCTTACTGCGCTTCGATTGTGTGTGTACTGCTGCAATATTGTTAACGTGAGTCTTGTAAAACCTTCTTTTTACGTTTACTCTCGTGTTAAAAATCTGAATTCTTCTAGAGTTCCTGATCTTCTGGATACACTCATGTGCACTACCATCGAATGAGGTTAGTCT
+
CECD@CCC<BBCCBBBBBBCCCCBC@AADDBB>BB@B:BC?C@BCCCCCC@CCAA@=@@BDCB@B@CDBBBBBBD@@ABBA1BC?BBBB<BBBB>B@@<@C>BBBBBBBAABBBBA>9@@A=A;>>>A?@>@;@@@A<AAA:;:@@@AA@@???D<?>>=AD:?;?@BAAAA??;?BBBA5B=B<====<*<>///(/99///:67;=BDDD/?===B=B=??;??AG===<A<@@??>>:==@<@AABB??????@@@A?><<6<=>==7:///1617777F
@ATNG8:04510:04496
GATGGTAGCTCTGCTCTGACTCTCGTACTCATTCGTTTCGGAAGAGACAGGTACGTTAATAGTTAATAGCGTACTTCTTTTTCTTGCTTTCGTGGTATTCTTGCTAGTTACACTAGCCATCCTTACTGCGCTTCGATTGTGTGCGTACTGCTGCAATATTGTTAACGTGAGTCTTGTAAAACCTTCTTTTTACGTTTTACTCTCGTGTTAAAAATCTGAATTCTTCTAGAGTTCCTGATCTTCTGGTGAGATATGCATGATGCTACCATCGAATGAGGTTAGTCT
+
55<>:>CCBBBB@@@CBBBCCCCCCBBCDCCC?AACC=CC@D?BBDCCCC@BFEDD?B?BBBB@C@CAAACCCCB>;;:::*9C<C@A@;@BBB@FCEADF;;;@BBF@BBCBBBCG?A@B@B@ECCCBBBB?BGCC?ECCCCBBBCCBBBAB@A<?::6;D@D@ACDCCBBAA?ADIKM<D?A?AGFFD2DC;;;;.;AABDCCBAA<@@@@,AA@CM@G@CD?CCBBBAA?A?BBBCCC?AACBCDCCCCCBBABBCCBBBCCBAC:::B??@@B@C?BBBBB
@ATNG8:04514:04527
GATGGTAGCATCATGCATATCTCACCAGAAGATCAGGAACTCTAGAAGAATTCAGATTTTTAACACGAGAGTAAACGTAATAAGAAGGTTTTACAAGACTCACGTTAACAATATTGCAGCAGTACGCACACAATCGAAGCGCAGTAAGGATGGCTAGTGTAACTAGCAAGAATACCACGAAAGCAAGAAAAAGAAGTACGCTATTAACTATTAACGTACCTGTCTCTTCCGAAACGAATGAGTACGATGAGAGAGCTCTCTCTACCATCGAATGAGGTTAGTCT
+
5;;<=?>944445566A>?=>@@@B9<=D>;@B@@@:@;>>@B???>::287?>>97777$8,79;@ABBCCCC;>=@A>;;4:>9=;@@@7BBC=BAAABB>:;698=B=::::;;?;>CCEAAABBA@??;?;:;=@==?@>?B?B?BAA>ACB@AA::6:::9><;>?<?BA;>;377)897899999(7?:@899CAAAB=B;@???<@;=8;;;5;;;;;:9=B>@A@9=9949=;?>=??<<;<799BBBBBBB@@??>8::8//)//6838(//000
@ATNG8:04518:04487
GATGGTAGGCGTGTGAGAGTCTGCCCAGAAGATCAGGAACTCTAGAAGAATTCAGATTTTTAACACGAGAGTAAACGTAAAAAGAAAGGTTTTACAAGACTCACGTTAACAATATTGCAGCAGTACGCACACAATCGAAGCGCAGTAAGGATGGCTAGTGTAACTAGCAAGAATACCACGATAGCAAGAAAAAGAAGTACGCTATTAACTATTAACGTACCTGTCTCTTCCGAAACGAAATGAGTACGAGAGTCAGAGCAGAGCTACCATCGAATGAGGTTAGTCT
+
@@AA@CCD@BBCD@AADCCCDC;;:/5AB>AACCAA?A?BCCBBBB?BC?B?BCBBCCCC2A=@?????ACBCD=A>::999(9::)99<<<0=;@>=ABBCD>?:=A<AA;AAA;??>?@>==>>??>;>>A=ADAA:>>?@<<:829:?=A?BBBBBBBB?CAAABC>@@?DB?:==000@@@D@BBCBB2BE?BBBBB@8799>9>BCC=A>ABBBB?BBCBCBB<;7:AA1<999+9>>A:::BCBBAA@@@???BB@>>>@@<@888A=BBAA<A7;;=>A
@ATNG8:04521:04519
GATGGTAGCACGAGTCACTCATATCCAGAAGATCAGGAACTCTAGAAGAATTCAGATTTTTAACACGAGAGTAAACGTAAAAAGAAGGTTTTACAAGACTCACGTTAACAATATTGCAGCAGTACGCACACAATCGAAGCGCAGTAAGGATGGCTAGTGTAACTAGCAAGAATACCACGAAAGCAAGAAAAAAGAAGTACGCTATTAACTATTAACGTACCTGTCTCTTCCGAAACGAATGAGTACAGGGAGTACGATATGTCTATCGAATGAGGTTAGTCT
+
>CCC@CB?A@A<@@@A@BBBBBBAA<@@B<@BCCBC?DACABADCC@CG@B@CBBBBBBB3B?BBBCBAAA???7?<?@@@@,;;658@@B9BDDACGHCBBB;:7;@BC?BCC>A@BBBCCCCAACDBBBE@BBBB@BBCBBBAA>A@C;;;;CCCCCCC@CCDABB?BB=999399999+9<<8999999$9757736;=>=>6:579=>3;5;>CBB@A@@@AAA<?=?CD=BBB?9::A@@C>??:?AABFAAADBBB768@=A@?A=;;5;9>==>=
@ATNG8:04525:04515
GATGGTAGCTATACGTATATCTATGTACTCATTCGTTTCGGAAGAGACAGGTACGTTAATAGTTAATAGCGTACTTCTTTTTCTTGCTTTCGTGGTATTCTTGCTAGTTACACTAGCCATCCTTACTGCGCTTCGATTGTGTGCGTACTGCTGCAATATTGTTAACGTGAGTCTTGTAAAACCTTCTTTTTACGTTTACTCTCGTGTTAAAAATCTGAATTCTTCTAGAGTTCCTGATCTTTCTGGTAGAGCGTGCATATATCTACCATCAATGAGGTTAGTCT
+
?;957;==>>===;;;>>>>>=<:::///;/5.6;@A9@B4;49=?=>?B;?@ABB?B?B@@@?B?BBBCB???D>CCCCD3BB7A@AA<@@AB=@?C>AA=??>?AB;>?BBCDCC>>>>:?;888>898?;===A6;;??@?AA=;;;==;;;<?>><AA=B=888>;;;;@8<;;;;/:9>188888(69;::6<:>><77///499:9,56?>C8=3688=>@@====A=???::99)//6599AA>>//-77,,---6267)----,536607355---
@ATNG8:04526:04485
GATGGTAGTGTCATATGAGAGTGTGTACTCATTCGTTTCGGAAGAGACAGGTACGTTAATAGTTAATAGCGTACTTCTTTTTCTTGCTTTCGTGGTATTCTTGCTAGTTACACTAGCCATCCTTACTGCGCTTCGGTTGTGTGCGTACTGCTGCAATATTGTTAACGTGAGTCTTGTAAAACCTTCTTTTTACGTTTACTCTCGTTTTAAAAATCTGAATTCTTCTAGAGTTCCTGATCTTCTGGACAGAGTGTGCAGAACTACCATCGAATGAGGTTAGTCT
+
:8::7@=9;;CBCBBAAAIJCDCCBBBBC@@@@CBBM?BC?C@AABCCCCACBBBB9B8A;;;;D?AABEC@@@A;=====(4925:@D:@@AB?ACC?BB?BBCCCL@CCCCCCCC?BBC?B?BAAB:;;B?BC@C:;;CBBBCBBBBBBCCBB?BBB?AA>A=AAAB@@@BB?BCCCC;B?B=@@@@@0@CCCC>B@@ADCCCJF<BBBB2BBBCCAB@CD@BBBBBA@@B@CBBCCC?A@B@CCFDDCBBBBCCDC?BBDD@BBBBD=@@@A?A?CDDAA
@ATNG8:04528:04519
GATGGTAGTACATGATAGACGACACCAGAAGATCAGGAACTCTAGAAGAATTCAGATTTTTAACACGAGAGTAAACGTAAAAAGAAGGTTTTACAAGACTCACGTTAACAATATTGCAGCAGTACGCTCACAATCGAAGCGCAGTAAGGATGGCTAGTGTAACTAGCAAGAATACCACGAAAGCAAGAAAAAAGAAGTACGCTATTAACTATTAACGTACCTGTCTCTTCCGAAACGAATGAGTGCGTGTGCGACGTGTCTCCTAATCGAATGAGGTTAGTCT
+
BAAB?A<@CGCCBBBCBBAC9;;@@?BBC@DBDBBB=@=BCB@@AC@AA?AACBCBBBBB5CACCCCCCBB;;;9;ECFDDE5CCAB@BBB<BCC@CCABBCC@?>@@BC@BCD@BBACBBBCCCCBBBCBCBDEBB?BBCC@@@B@CAECC@BCDCCBBB@DCBBCC@BB>??>188887-:=<;999999%0>;>0/0@?CDC?C?CBBB@B?:8=CFGDDBBA;;5;5<@@8@AA>AAACABBAAA::9@AAAACC????AA=ABBC?999B?B?BBDA>
@ATNG8:04532:04513
GATGGTAGTGTCAGTGCGCGTCGTCCAGAAGATCAGGAACTCTAGAAGAATTCAGATTTTTAACACGAGAGTAAACGTAAAAAGAAGGTTTTACAAGACTCACGTTAACAATATTGCAGCAGTACGCACACAATCGAAGCGCAGTAAGGATGGCTAGTGTAACTAGCAAGAATACCACGAAAGCAAGAAAAAAGAAGTACGCTATTAACTATTAACGTACCTGTCTCTTCCGAAACGAATGAGTACTATAGACTATCTGAGACTACCATCGAATGAGGTTAGTCT
+
==;;7<544:94555;:9;9;::55.5:;5599==:.924=:<?>A=>>:>9===99998'717773<<=///;3////;;;+<<6<:=E<0=00)///99@<<A>@=@<.59924@@?BCBBBBBBBCBBBADBBC@@@@9:8@B>A?BBA=AD::9B??<8988>>8=>:<>;8<<737(7<<3>?@???%73,33358=5889>9=;;;9=7;7@@@<@B;;:@A8<8;<<.77;6;;;=?A@@BBBBBB@@<?990:<=00/6;/0988779?:>;@C@>>
@ATNG8:04484:04530
GATGGTAGTGTCATATGAGAGTGTGTACTCATTCGTTTCGGAAGAGACAGGTACGTTAATAGTTAATAGCGTACTTCTTTTTCTTGCTTTCGTGGTATTCTTGCTAGTTACACTAGCCATCCTTACTGCGCTTCGATTGTGTGCGTACTGCTGCAATATTGTTAACGTGAGTCTTGTAAAACCTTCTTTTTACGTTTACTCTCGTGTTAAAAATCTGAATTCTTCTAGAGTTCCTGATCTTCTGGAGATACACATGATACTCTACCATCGAATGAGGTTGTCT
+
44:;7<CCBCCBCBBBCCCCCBCCCCBBBCBB?BBBB=BC?C@DDBBBCCAEDCBB?B?DCCB=B=CCCCAAACC=B@CCC1CC<@@BD=CCAA>ABB?BC?99;CCC@BDECCECC@CCC@C@DCCCAABCADDCE?BBCCCCCCCBBBDBBBB@CCC?CC@C@BBCBBBCED;?:999-:=?9:::::*;CAAB>BCHCCBBBGEADEEE5ECCCEAFBCC@CCCCCCB?D@CBBCEE>@?@@BCCCCCDCCCBBCCCBBBBB@BABBC@BCCC@C@C@@@
@ATNG8:04487:04533
GATGGTAGAGTACAGTGTAGTAGACCAGAAGATCAGGAACTCTAGAAGAATTCAGATTTTTAACACGAGAGTAAACGTAAAAAGAAGGTTTTACAAGACTCACGTTAACAATATTGCAGCAGTACGCACACAATCGAAGCGCAGTAAGGATGGCTAGTGTAACTAGCAAGAATACCACGAAAGCAAGAAAAAAGAAGTACGCTATTAACTATTAACGTACCTGTCTCTTCCGAAACGAATGAGTACGTGTGACGTACGTGAGCTACCATCGAATGAGGTTAGTCT
+
;CCB=B<;9::99995556<<<@BC9::C=@@AB;;8;?AA???9?8=?>@;>@A9::::(98<;8773>:99:2==AA@@@1@B=?4>>?3AAB=ACAB@C@<?7<7::5?CC;?@;::@@CBBCDCCCBB@BAAA<@@BABBCB?A?B;;8;BBABB?@<?AA???;?>>AC?;73333(3883333333#383875<==AAA=A<?<==8=:><;;;6;A@@AAA=@789B=CBB?BBBCBBBBBBBB:;:AABAAAAABCBB>A999A?CHBB?B?BBB??
@ATNG8:04491:04546
GATGGGTAGTGTCAGTGCGCGTCGTCCAGAAGATCAGGAACTCTAGAAGAATTCAGATTTTTAACACGAGAGTAAACGTAAAAAGAAGGTTTTACAAGACTCACGTTAACAATATTGCAGCAGTACGCACACAATCGAAGCGCAGTAAGGATGGCTAGTGTAACTAGCAAGAATACCACGAAAAGCAAGAAAAAAGAAGTACGCTATTAACTATTAAACGTACCTGTCTCTTCCGAAACGAATGAGTACGATAGAGCACACGTGTCTACCATCGAATGAGGTTAGTCT
+
BCCCD;CCCCCCBBBBCCBCCCCFCD@CDCBCBBB@@=A?BBDBBBC?CC?C@CCB?@@@?.@=AABBDCCC>>>7>?@ABBC5AA@AAFFF;ECC@CFCCBA@0000?@B@A>@=@ACBDDEDCCCCCDC@?;?C?>;@A@?@A??<@?CBB?BBCCCDCD?BCCBBB?BA;@@@9<<9999+9>@;<<<<<<&993::98CBA?@7;7:=>>189*9>@AB@DDAA@??8=9999.:==:???BB???BBBE???BBBBBBBB>>@A<A877?8=<><3919>99:
@ATNG8:04497:04542
GATGGTAGTATATCGCGTCGCTATCCAGAAGATCAGGAACTCTAGAAGAATTCAGATTTTTAACACGAGAGTAAACGTAAAAAGAAGGTTTTACAAGACTCACGTTAACAATATTGCAGCAGTACGCACACAATCGAAGCGCAGTAAGGATGGCTAGTGTAACTAGCAAGAATACCACGAAAAGCAAAAAAAGAAAGTACGCTATTAACTATTAACGTACCTGTCTCTTCCGAAACATGAGTAACATAGATATACGTATAGCTACCATCGAATGAGTTTAGTCT
+
448>:ACBBCCCDCBBBCDBBAB@A:BAB>ABBBA@=A=ABA@?;@99986:BB9;9DEE1B?AB;BBBA@??=8=9>@;;;(45058=@@2@>C@BBBEFKDBB>BACCAGCC?AACCCCCDCCCCBBCCC@C????ABCBAAAC?C?BBC@CCCCCCBA?ABBCBA@BD@99:;@@::::+9=<ADGEH#:99.9977777;82889>>>18.67:870875589=482...'...--5-.(.3377988558@@@@>>>@@@<?788>;;;;@@C:>>>==
@ATNG8:04498:04530
GATGGTAGACACGTGTGCTCTCTCGTACTCATTCGTTTCGGAAGAGACAGGTACGTTAATAGTTAATAGCGTACTTCTTTTTCTTGCTTTCGTGGTATTCTTGCTAGTTACACTAGCCATCCTTACTGCGCTTCGATTGTGTGCGTACTGCTGCAATATTTTAACGTGAGTCTTGTAAAACCTTCTTTTTACGTTTACTCTCGTGTTAAAAATCTGAATTCTTCTAGAGTTCCTGATCTTCTGGGTGTATCAGCGATATCTACCATCGAATGAGGTTAGTCT
+
:::;@AAACCD;;6>@;;>CCBAAA;:;CCCI?CCCD>BB=A=@?@@ABB=A@BBB?D<????9??BBBBBBBA@=@@@@?/<;17999,7@@A=B@?<?C;???B@A<AAB?@;@E<;;;=A<??A@;;;>>B?>><>>??=>>?AA@@?;;;>5:8988)87<;;;;;CAA7;;CCC<C@D@AAAA@,@C;;;8;BABCEBA@?50000)0000@=@=??=?AAAAAB@D?CBBBBD:98BB=>>>@AA@??888>>>@AA>B=>>>=;;;B=B=B;;;@
@ATNG8:04498:04544
GATGGTAGTATATCGCGTCGCTATCCAGAAGATCAGGAACTCTAGAAGAATTCAGATTTTTAACACGAGAGTAAACGTAAAAAGAAGGTTTTACAAGACTCACGTTAACAATATTGCAGCAGTACGCACACAATCGAAGCGCAGTAAGGATGGCTAGTGTAACTAGCAAGAATACCACGAAAGCAAGAAAAAAGAAGTACGCTATTAACTATTTAACGTACCTGTCTCTTTCCGAAACGAATGAGTACGTGTGACGTACGTGAGCTACCCCCATCGAATGAGGTTAGTCT
+
CBBB@B@@@@@@ABBBCBCCCCCCC@BAA>@CCBBB@GAHCEAABI@A@=A@;;;@@@@A0A>AABCCDCCBCB=A:;;@A?,9:4549=>7?DDACCCCCCCCC@C@CC@CCC>AA@?@BCCCDCDCDDBB@CCBB?BBBAAA??<@?B@@>@BBBBCBB@BCBBCB?BB?BBB?A@999+3998778899%9?<@==>BBBBB:=8<;888)808<@@@?AAABAAAA;A<AA@;A??;?CCBBACDCB@@000@@?CBB>><<99999(:>AAC?BBAA>A@BBBD>
@ATNG8:04498:04560
GATGGTAGTACATGATAGACGACACCAGAAGATCAGGAACTCTAGAAGAATTCAGATTTTTAACACGAGAGTAAACGTAAAAAGAAGGCTTTACAAGACTCACGTTAACAATATTGCAGCAGTACGCACACAATCGAAGCGCAGTAAGGATGGCTAGTGTAACTAGCAAGAATACCACGAAAGCAAGAAAAAGAAGTACGCTATTAACTATTAACGTACCTGTCTCTTCCGAAACAATGAGTACGTGTGCGACGTGTCTCCTACCATCGAATGAGGTTAGTCT
+
CBA<?BCCCBBBDBBBCCBBBAA@?7;>>9<<</0/)/,/;:;A@@<@@=@;?<;=@@@@0@@BBCJCCCCCCD?CBBBBBB5BC@C@BBD>DDG?EBBCCCC@?<@@@@=@BB=@@@@@BBBCDDCCCCCD@CCBA>@@CCCDBA>B@C:99:CBBCCCD@ABAACC@AA?ABB=?ABBB9?>=8=?=??2AC@BBBAACCCD>@>ABB@<><>BBBB@BBCBBCC@B@BDD=BB>AABBBAA@@@999ABBBBBACCC?CCC@BBBBB?B>??;>:=B@A@
@ATNG8:04502:04534
GATGGTAGATATATGCACGCTCTACCAAGATCAGGAACTCTAGAAGAATTCAGATTTTTAACACGAGAGTAAACGTAAAAAGAAGGTTTTACAAGACTCACGTTAACAATATTGCAGCAGTACGCACACAATCGAAGCGCAGTAAGGATGGCTAGTGTAACTAGCAAGAATACCACGAAAGCAAGAAAAAGAAGTACGCTATTAACTATTAACGTACCTGTCTCTTCCGAAACGATGAGTACTGCGTCTCACTCTCGCCTACCATCGAATGAGGTTAGTCT
+
AB@<@BCBCDCBBBAAIBCBCCBBC@C@AB@BBB@F;<<CDB@A>;98:?A@ABBBBA2B@BBBAAA@A@@@8<=:::::(9=9<9>?>4>>A>B>>>AAA??:?=AB;<<<:??AAAA@@@@@@@::8D<???A<>>>?><<<;>5:;@<@AAA@@>><>@??CC?C>9=AC<=;565(88819::::*:;4;???A@;;;;>;>A@@<@=B>678=AAA?A@@<@=???8=999@<<//////>;;;AAAAA@@??<@@B;???@B<????=A=AAAA?
@ATNG8:04504:04534
GATGGTAGTACATGATAGACGACACCAGAAGATCAGGAACTCTAGAAGAATTCAGTTTTTTAACACGAGAGTAAACGTAAAAAGAAGGTTTTACAAGACTCACGTTAACAATATTGCAGCAGTACGCACACAATCGAAGCGCAGTAAGGATGGCTAGTGTAACTAGCAAGAATACCACGAAAGCAAGAAAAAGAAGTACGCTATTAACTATTAACGTACCTGTCTCTTCCGAAACGAATGAGTACTATGTAGAGCTCTATACTAATCGAATGAGGTTAGTCT
+
BBCC@CCBABBBBBBCCCCD9:9CC@ECC@CDDAAB?@=@BCCCCB???<?=??@@@@@@(@?CCCBDCCCCCC=CCAABBB1883;9>?@7@BB?CBBBFDCCB=B@CDACCC>AADBBBCCCBBCCDDAB?BCCC@BBBBBBAB?BBCCC@CCCBBACC@BBBBBB?@@<?B?8;;787):==;===??1?B?C@??BBCBB?B?BBB@8>:=:@@@=@@???BA=A?CBB>BCC@BCCCBBBA@BBBBB@A@BBBBBBB@@<@@AA;?@@A:<5<B???
@ATNG8:04505:04562
GATGGTAGGCGTGTGAGAGTCTGCCCAGAAGATCAGGAACTCTAGAAGAATTCAGATTTTAACACGAGAGTAAACGTAAAAAGAAGGTTTTACAAGACTCACGTTAACAATTATTGCAGCAGTACGCACACAATCGAAGCGCAGTAAGGATGGCTAGTGTAACTAGCAAGAATACCACGAAAGCAAGAAAAAGAAGTACGACTATTAACTATTAACGTACCTGTCTCTTCCGAAACGAATGATACTATGTAGAGCTCTATACTACCATCGAATGAGGTTAGTCT
+
99//+/8=9?BACDCCCCC>@@;;:)5?@?BBCCAB?A@BBCBAA@=;:6;<?B@::;:-;>BBBBABCCCCF=@?99999(9@;@9???5?AA?B?=?AAA?716687(/(/837;>>?;<<=>>>BBA??;?@BE8;;??@@>=:=<>>A?BBBBCDBB?A==AAA>AC?BBB>AABCC=BA=8===>=/==8===>>===;;6;;?A:;466:///<+//:===@<A<>=<1;=<18/6///;///:;?;<=@@@?BBBB?@=??>>?<A@8838:>>AA>
@ATNG8:04508:04531
GATGGTAGACATATCGTACTCTCTGTACTCATTCGTTTCGGAAGAGACAGGTACGTTAATAGTTAATAGCGTACTTCTTTTTCTTGCTTTCGTGGTATTCTTGCTAGTTACACTAGCCATCCTTACTGCGCTTCGATTGTGTGCGTACTGCTGCAATATTGTTAACGTGAGTCTTGTAAAACCTTCTTTTTACGTTTACTCTCGTGTTAAAAATCTGAATTCTTCTAGAGTTCCTGATCTTCTGGCGCTCTGTCACGTCTGCTACCATCGAATGAGGTTAGTCT
+
<<<<?BCCBBCCCDDCCCCCCCCCCBBBBB;;8;BAC>BB?BADBBABBB@BBAAA?A?ABED@D?B@A@BBBBA;99999(8>8@9//'//0/06//(3=8;<>DDC?AA@@AAAA6<<A=D>??>@@?@B<A??>7::B@@@???>>>?;<;D=>>>:??=A=AAAAAAAAA7>>>@>5>4939;9;9*9=9<<5<<<99:<:==;??@@/@@AAA<A=DD=>??>?@A<?;AA@;;;///9588<>>@::;AAAA;;;??@@<@A@@@<@@AA<A<@CB@@
@ATNG8:04511:04538
GATGGTAGAGTATCATGTGTATCTCCAGAAGATCAGGAACTCTAGAAGAATTCAGATTTTTAACACGAGAGTAAACGTAAAAAGAAGGTTTTACAAGACTCACGTTAACAATATTGCAGCAGTACGCACACAATCGAAGCGCAGTAAGGATGGCTAGTGTAACTAGCAAGAATACCACGAAAGCAAGAAAAAAGAAGTACGCTATTAACTATTAACGTACCTGTCTCTTCCGAAACGAATGAGTACTATAGACTATCTGAGACTACCATCGAATGAGGTTAGTCT
+
/::;@BAACBBBDDCBCCBBCBBBD?C@A?@B@A;;8;?AABFBBB?BC@CACDC;;;;;*;@BBCCDIDBBBB=BAABJJG5CJ@B6;;;*;@@=@BBBDDEBB@B?BB@CBB>AACEDFCAAAAGDCCAA<@@AA?BBFGCB@C?C@CBB>@@CCCCCC@A@@@BB???;::99??AAA;?991888777#794733399?=<9<=:@==:=:==;;;5;AAAA@B<@;@@@9?AA>AFCBBAADADDBBBBBBBBBBBBDBAB@CBBBB>A@@@>A6;;BB;
@ATNG8:04516:04532
GATGGTAGTACATGGATAGACGACACCAGAAGATCAGGAACTCTAGAAGAATCAGATTTTAACACGAGAGTAAACGTAAAAAGAAGGTTTTACAAGACTCACGTTAACAATATTGCAGCAGTACGCACACAATCGAAGCGCAGTAAGGATGGCTAGTGTAACTAGCAAGAATACCACGAAAGCAAGAAAAAGAAGTACGCTATTAACTATTAACGTACCTGTCTCTTCCGAAACGAATGAGTACTGCGTCTCACTCTCGCCTACCATCGAATGAGGTTAGTCT
+
>?>;<A>B?<<=//)//:::<;99B>:=CE?B0////)/)/::<<;938:)///;::<<0<9=?@;AACCCFD=;9;;9:9'498>5?;;0@==9>B<;9;;9@<@:?=9>::.4449:8455=<<<?>=>8>@@@;??>@@@?@<A?:;;@CCCBAA::::<<7774//)/9:47:;;=,333,3999:)8;6;;?@@A@@C4859>>:08177;;@=@@A;;::49;@@@9949.4:::::::?=8999=999999=>?AA@?>=999274;;3:5:<<<<
@ATNG8:04519:04531
GATGGTAGCTCTGCTCTGACTCTCGTACTCATTCGTTTCGGAAGAGACAGGTACGTTAATAGTTAATAGCGTACTTCTTTTTCTTGCTTTCGTGGTATTCTTGCTAGTTACACTAGCCATCCTTACTGCGCTTCGATTGTGTGCGTACTGCTGCAATATTGTTAACGTGAGTCTTGTAAAACCTTCTTTTTACGTTTACTCTCGTGTTAAAAATCTGAATTCTTCTAGAGTTCCTGATCTTCTGGATACACTCATGTGCACCTACCATCGAATGAGGTTAGTT
+
999;=A?ACBBBCCBBBBBCCCCCBBBCCCBB@BCCD>CC@D@CBBBEBB?BCCBB@B@CCBC@FACCCBCCEHE@@@@>>,?A>ABCD=BBAC=ABB@BC=A@@BBCADCCBCBBB@BCC?B?BCBBBCCC?CBCC?BBCCCCCCCBBBB?@@@=B::9;A?C?BBCCCCCCC>C;;;;.<@B>@AAAA1AEDDD=CCCCCCCBCB7;;;;.;ACDD@D@CC?BBBBBBC@C@CBABBC@CAC@BCEDCCCCB9:9BAAC=::;>A:;;A>@AAB@C?BDF@
@ATNG8:04520:04542
GATGGTAGCTCACGTACGTCACACGTACTCATTCGTTTCGGAAGAGACAGGTACGTTAATAGTTAATAGCGTACTTCTTTTTCTTGCTTTCGGGTATTCTTGCTAGTTACACTAGCCATCCTTACTGCGCTTCGATTGTGTGCGTACTGCTGCAATATTGTTAACGTGAGTCTTGTAAAACCTTCTTTTTACGTTTACTCTCGTGTTAAAAAATCTGAATTCTTCTAGAGTTCCTGATCTTCTGGTCTACTACACTGTACTCTACCATCGAATGAGGTTAGTCT
+
BBCC@BBBBCCCAA@CAAACCCCCAABBCCCB>B:9:9;DAEACCCCCCC@CCB??>@@CCCC>B>BABBBDC??<=BBBB1CA08798+:@@=@BA>AB?A??>9949BBCCCBC@CCC<@<ABBBBBBB@??>>7;;>>?=><?>=>=???C;9<;<@><><?>>>>@B@>=@?@@@6@=@:;;;;;+7=<>@1<///==;><<6;<==:%866?;5948;28>B@BBC?B?B???=>4:9A?CAAACBBBB@>@????@@;=6;///@6:9;;7;=>=>AA
@ATNG8:04521:04554
GATGGTAGCACACGAGATCTCATCGTACTCATTCGTTTCGGAAGAGACAGGTACGTTAATAGTTAATAGCGTACTTCTTTTTCTTGCTTTTCGTGGTATTCTTGCTAGTTACACTAGCCATCCTTACTGCGCTTCGATTGTGTGCGTACTGCTGCAATATTGTTAACGTGAGTCTTTGTAAAACCTTCTTTTTACGTTTACTCTCGTGTTAAAAATCTTGAATTCTTCTAGAGTTCCTGATCTTCTGGGTGCGCTACAGTCTCTCTACCATGAATGTAGCTTAGTCT
+
A@@;:>>>C?;?<<A@BBBABA;66;@A=A@A;@@@<3;;7<;@@FBCAA>@BA@B?A<@@>85:5555;:;94807<<@?2=@<;3333&399:7??C=??????>BB?B?>?AA9958?:<A<A@@@=;;?;DB>>8;;>>CAA>>;;;=@>>>;===:;;5;8<=>@=88888(75599*5/5422222$266693:;999=A<9<6;9:9)96837A=C;6807=;=A?A=A=;;;<<>)----)---9869:99999A977<<27:6679,,,,,,,,)((2
@ATNG8:04526:04548
GATGGTAGTACATGATAGACGACACCAGAAGATCAGGAAACTCTAGAAGAATTCAGATTTTTAACACGAGAGTAAACGTAAAAAGAAGGTTTTACAAGACTCACGTTAACAATATTGCAGCAGTACGCACACAATCGAAGCGCAGTAAGGATGGCTAGTGTAACTAGCAAGAATACCACGAAAGCAAGAAAAAAGAAGTACGCTATTAACTATTAACGTACCTGTCTCTTCCGAAACGAATGAGTACGTGTGCGACGTGTCTCCTACCATCGAATGAGGTTAGTCT
+
9778054=<<<@A=@@?@B9444//)///)/777:<.55)5;99988544.349;==@@@@+?@@AABBCB=BBB;@@@@>?>,;;59;A@@*;99.555:55544.489>5;<<;@@:59;;;ACB>=BBBB?BB;;599>:@@BB?B?C;;9;DB@A@CD?CA?@@A>@?<?BC>BABBE@B@@<===>==&=@=@?>?A???=2827;;71717799:2:@==@@?;<7;>>8:;;7:?????BAAA???>>=>==?>@A>=>=7@744A<>9:<:<4:?999
@ATNG8:04529:04574
GATGGTAGATACTCGCTGATACACCCAGAAGATCAGGAACTCTAGAAGAATTCAGATTTTTAACACGAGAGTAAACGTAAAAAGTAGGTTTTACAAGACTCACATTATCAATATTGCAGCTGTACGCACACAATCGATGCGCAGTAAGGATGGCTAGTGTAACTAGCAAGAATACCACGAAAGCAAGAAAAAGAAGTACGCTATTAACTATTAACGTACCTGTCTCTTCCGAAACGAATGAGTACATAGATATACGTATAGCTACCATCGAATGAGGTTAGTCT
+
CCBB?BDDCCBCCCB;;9CCCCCCC>BBB@CBBBBB>AACCDCCCCACC?B?@?>9::::(9<AABBCBCBBBB<A@?@AAA2@BAC4;;;*:BB=?AAA<C>BBACCCCACCCACCCCBBBBCCDFCCC;::;BCCBBBBBBCCB?B>B;<:;DDEDDCB@BBBBBB@BC@A@@=@@???9??>=BBBCC3BC?B@??BBBBB?B?BBBB>><>=A@A=A@@@ABB=@>@CC=CBB?BCBCCCBAAABBCBBBBB>>@=<<>::5::;AA<@@AB=B5:?:::
@ATNG8:04531:04555
GATGGTAGTATATCGCGTCGCTATCCAGAAGATCAGGAACTCTAGAAGAATTCAGATTTTTAACACGAGAGTAAACGTAAAAAGAAGGTTTTACAAGACTCACGTTAACAATATTGCAGCAGTACGCACACAATCGAAGCGCAGTAAGGATGGCTAGTGTAACTAGCAAGAATACCACGAAAGCAAGAAAAAGAAGTACGCTATTAACTATTAACGTACCTGTCTCTTCCGAAACGAATGAGTACATAGATATACGTATAGCTACCATCGAATGAGGTTAGTCT
+
:;<<?BCBBBCCCCCCCBCCCCCBB?CCC?BBBCCC?C@CBCCDDD?AB?C?CCBBBCCC3B?BCBCBBBBACC>CAABBBB2BA>B?CDC<CDGBBBBBCDCBB>B@BD?BCB@BCCBCCCCECCDDBBBC?BC@@>ABBC???B>B?B??>@CDCCAAC=BABCA@=@A=888:=>999+9??;99:::(8@>B788EAAAA:>:=>AA5;6;=A@B@DBBBBAA=A?ABB>BBB@???CCCCBB@AACCCAAA???@@AB==9<;<<@<??>A9<6<A:::
@ATNG8:04533:04566
GATGTAGTGTCATATGAGAGTGTGTACTCATTCGTTTCGGAAGAGACAGGTACGTTAATAGTTAATAGCGTACTTCTTTTTCTTGCTTTCGTGGTATTCTTGCTAGTTACACTAGCCATCCTTACTGCGCTTCGATTGTGTGCGTACTGCTGCAATATTGTTAACGTGAGTCTTGTAAAACCTTCTTTTTACGTTTACTCTCGTGTTAAAAATCTGAATTCTTCTAGAGTTCCTGATCTTCTGGTATGACTAGTGTACTACTACCATCGAATGAGGTTAGTCT
+
=>>BBBCCBBBCCCCCCEBBBCCCBBAA@::5;??@;AB@C@EDDDDDE@CCCCB@B?BBBB@C@CCCCC@@@C=;;;;;*;;59@BB=CCCD@CBB?BD@CCDDCC?AABDCCCB?BBB?B@CCCCCCCC?AACCACBCCCCBBCCBBBBCCC?BCB@AB?B@CBC@?@C@@<@BABB8A;A;;::::*:@AAA=BBBBBBC@A@5;<<;*;ABBHAFAEEABBB;;;C@D@BBBBDD@CCC@DBBBBBBCDCFBBBEDDDCC@BBBBB@CCDE?A=@AA@@
@ATNG8:04484:04604
GATGGTAGAGAGACTGTAGCGCACCCAGAAGATCAGGAACTCTAGAAGAATTCAGATTTTTAACACGAGAGTAAACGTAAAAAGAAGGTTTTACAAGACTCACGTTAACAATATTGCAGCAGTACGCACACAATCGAAGCGCAGTAAGGATGGCTAGTGTAACTAGCAAGAATACCACGAAAGCAAGAAAAAGAAGTACGCTATTAACTATTAACGTACCTGTCTCTTCCGAAACGAATGAGTACGATGAGATCTCGTGTGCTACCTTCGAATGAGGTTAGTCT
+
CCAA?CBFCCDCCCBBBCCDDCCCC?CCC@CDCCCC?B@BBCBCAC=@A?D@AA:99@@A2B?BBDBCCCBBCC=@?;;;;;*;A=A5;;;6;BB@CGCDCDHDC@B?BC@CCC=BBCBDBB@BCCDDAAAB?BCCC?BBBB@@AA=B?CBB@BCCDDDCB?BBBBBB?AA>>>>?BBCFD>BBB?BBBBB3BD?C>>9AAA??9?<?B>>;><@@@@@?BCAAABB?B?BFE>BCB?BBBBBBBBBBB@BB=88@@@A:;;=>>;@6;;A<@@AA<B<@BBBB
@ATNG8:04486:04591
GATGGTAGCGCGACGAGCGTGACCCAGAAGATCATGAACTCTAGAAGAATACAGATTTTTAACACGAGAGTAAACGTAAAAAGAAGGTTTTACAAGACTCACGTTAACAATATTGCAGCAGTACGCACACAATCGAAGCGCAGTAAGGATGGCTAGTGTAACTAGCAAGAATACCACGAAAGCAAGAAAAAGAAGTACGCTATTAACTATTAACGTACCTGTCTCTTCCAAACGAATGAGTACTGCGTCTCACTCTCGCCTACCATCGAATGAGGTTAGTCT
+
8;;;;>=A@B?@;;;>;9555555)5;;7:>:=70/027999==8388,.--5555555$55544<<445;::04455555$5<8<8===096@<@B;<:BCBC?B?BB@BCE9::CCCDCCBBCBBCEJJ?CC;;6;AAAA@9;69<C:;9:BBBCBBB@BBAB@@=@C?BBB@B987D<CA@=ABDFC2AB?BBCBBBBB@0000==>,/*/9AA@ACDBBB<@;>2;;09::4:CCCCBBBBBBDCCBBBABB;;;4;@@4:9=<?;:99A:>:996@9
@ATNG8:04493:04594
GATGGTAGGACGAGCGTCTGAGAGGTACTCATTCGTTTCGGAAGAGACAGGTACGTTAATAGTTAATAGCGTACTTCTTTTTCTTGCTTTCGTGGTATTCTTGCTAGTTACACTAGCCATCCTTACTGCGCTTCGATTGTGTGCGTACTGCTGCAATATTGTTAACGTGAGTCTTGTAAAACCTTCTTTTACGTTTACTCTCGTGTTAAAAATCTGAATTCTTCTAGAGTTCCTGATCTTCTGGATATGAGTGACTCGTGCTACCATCGAATGAGGTTAGTCT
+
5;;<7:::5656<<556;;::=BB?AABA999.5::;3;<7=266<<<@B=@@>66167<;<@:C=B>@666999455555$54.44;;295566;9>166165===?:===<666?9>==9<877//////3544:5;;<9777/////7788:556539:.4.44////<<<,66@=<+;.5.5555&5555>2<///997//549999$55<<<15155.4/:////)/4::788<055>6;;666;;9:///;;;/665>9<<=;;7;><;8<8;<>;;
@ATNG8:04499:04589
GATGGTAGTGATACAGATCAGACACCAGAAGATCAGGAACTCTAGAAGAATTCAGATTTTTAACACGAGAGTAAACGTAAAAAGAAGGTTTTACAAGACTCACGTTAACAATATTGCAGCAGTACGCACACAATCGAAGCGCAGTAAGGATGGCTAGTGTAACTAGCAAGAATACCACGAAAGCAAGAAAAAGAAGTACGCTATTAACTATTAACGTACCTGTCTCTTCCGAAACGAATGAGTACTGGCGTCTCACTCTCGCCTACCATCGAATGAGGTTAGTCT
+
555>;??=666@?CBBABC;;5:59.5<<7<@>>9:6;3>>>AA??=::399989:::::);28::;===>@@@:97;====+:=39.555&5<<=@<;;6665626;@@@DBB>?ABDCBCBCFGHCCCCI>B@@@?BAAAAB;:6;=AAC?BCCCCBBB?BBCCCC?CD@E?>7>===>7?AA<ABBBB3BF@C???CA==:1716888(/)/:000;@>:9:==8;9;<<6>==588?>>>>/0(/8<>?@@?@@AABC?ABB@C988B9=>==4=375>:9
@ATNG8:04503:04587
GATGGTAGGCGAGAGTGAGACGCAGTACTCATTCGTTTCGGAAGAGACAGGTACGTTAATAGTTAATAGCGTACTTCTTTTTCTTGCTTTCGTGGTATTCTTGCTAGTTACACTAGCCATCCTTACTGCGCTTCGATTGTGTGCGTACTGCTGCAATATTGTTAACGTGAGTCTTGTAAAACCTTCTTTTTACGTTTAACTCTCGTGTTAAAATCTGAATTCTTACTAGAGTTCCTGATCTTCTGGGCAGACTCTCACACGCCTACCATCGAATGAGGTTAGTCT
+
;<BB:=CD@DA@@BFDDCCBCCCCCBA@B@AA;@ABA=BA>A?;<;BBCD@CCCBB?B6;89;7;8<BCBC??8A899999'9>;=;<<5;=<=6==B>BC?>??BAA=ACCBA@AA<A?A=A=:9:;;;;;<@@AA;>>>CCA>>>>@>>>;;94:89:@?<@<@A@>>>BDD7:;ABC6?;>:>>BBB/?@??A3:7:==AAA??>4;;;/;888@<?;@A7:8A>>>==;A:@@C@@@:>===1;88///=;<?A@>>:6<==7=///:59:=A<@<@???@
@ATNG8:04504:04581
GATGGTACGCATATCAGCGCAGCCCAGAAGATCAGGAACTCTAGAAGAATTCAGATTTTTAACACGAGAGTAAACGTAAAAAGAAGGTTTTACAAGACTCACGTTAACAATATTGCAGCAGTACGCACACAATCGAAGCGCAGTAAGGATGGCTAGTGTAACTAGCAAGAATACCACGAAAGCAAGAAAAAGAAGTACGCTATTAACATATTAACGTACCTGTCTACTTCCGAAACGAATGAGTAACGATGAGAGAGCTCTCTCTACCATCGAATGAGGTTACGTCT
+
CCCC?BBCC>B@@ADCDCBBA@@B>BCC@DDFC;;;;?AACBAAA>?@?A?AABA@@@@.94:ABAAAAABBB<A>=?@>>,::49;@@@5?<C?A;;:@@>>?=D=??<??A;>>>>>A;;;???@@?>=:=A>>:===@<=8838=AAA;?888;::=<@@;;?D?9:49==7==:99.6//)/:::;+994>9::>;66/395///666;399////6332...5050555.633,3337771788322:2226655587:57737797715////5./..665
@ATNG8:04505:04588
GATGGTAGATACTCGCTGATACACCCAGAAGATCAGGAACTCTAGAAGAATTCAGATTTTTAACACGAGAGTAAACGTAAAAAGAAGGTTTTACAAGACTCACGTTACAATATTGCAGCAGTACGCACACAATCGAAGCGCAGTAAGGATGGCTAGTGTAACTAGCAAGAATACCACGAAAGCAAGAAAAAGAAGTACGCTATTAACTATTAACGTACCTGTCTCTTCCGAAACGAATGAGTACGTGTGACGTACGTGAGCTACCATCGAATGAGGTTAGTCT
+
==<>?ABCCBBBDBBBCCCCBBCDD>CCC?CCBBBB?B@CCCAAAB?BG?B?BCB@B@B@2@@B@AAAAACCAC<??9::9:*:B>B5;;;7;DJAECCCDDDCC?CCC?BBBADE??@BCCFCCCDCBBC@CBAA>@@BCDDA@>B@CCB?BCCCAAAA?CBBBAA<@B?BBB?BBBBD>BBB?BCCCB3BB?C@??A@BBA686:?A?6:7:ABBB@CCBBBBC?B?BBB>CBB?BBBBBBBBBBBBABACCAA@BBBBBBC?BABAB?CCBB?B@BBAAA
@ATNG8:04505:04619
GATGGTAGCGAGCGAGTGTGTATACCAGAAGATCAGGAACTCTAGAAGAATTCAGATTTTTAACACGAGAGTAAACGTAAAAGAAGGTTTTACAAGACTCACGTTAACAATATTGCAGCAGTACGCACACAATCGAAGCGCAGTAAGGATGGCTAGTGTAACTAGCAAGAATACCACGAAAGCAAGAAAAAGAAGTACGCTATTAACTATTAACGTATCTGTCTCTTCCGAAACGAATGAGTACGGAGTCAGAGCAGAGCTACCATCGAATGAGGTTAGTCT
+
:><>@BBCC@A;;;@@BBBBCCDCC?BBE@DCCB@@=@=@DCCCCC?BB>A=??D;;;;;*;>CDCCCCCCCDD>C?;;:;-9C=B2;;;*;A@>CHCCCCAA@6:7;B?BBB@BCBFDBBBBCCCCCCCC@CDCC@CCCCCCCB=@=@994:CBABCDC@BCBBBD@CB?BBB=??BBC=?89298899(:?<A???AAA??<??ABB@;@8<=BBBBCCDCBBB?A?:::6:AA>AABBBBFC>??CBBBBDCCCBBBBBB?BAA:929<00+0+0@@@A
@ATNG8:04508:04589
GATGGTAGCTATACGTATATCTATGTACTCATTCGTTTCGGAAGAGACAGGTACGTTAATAGTTAATAGCGTACTTCTTTTTCTTGCTTTCGTGGTATTCTTGCTAGTTACACTAGCCATCCTTACTGCGCTTCGATTGTGTGCGTACTGCTGCAATATTGTTAACGTGAGTCTTGTAAAACCTTCTTTTTACGTTTAACTCTCGTGTTAAAATCTGAATTCTTCTAGAGTTCCTGATCTTCTGGTATGACTAGTGTACTACTACCATCGAATGAGGTTAGTCT
+
::4404=;55===9;666=>>@B:65555<55.6<AB;BB>B>ABBBBCC?;;9AB2925:::7;7;::??A<<<687333$783888818=;<8;;=8@@6:AA@>?<>AAABA@@>B@>9>;;;:88855/56998<=>>////////85555,225/57284:=533...3).--99*904)..555'57779-3.222:876//(/88-89?@A5>9>C;A?==>>=9=7;99@:<87996997955999999;552555727677828:55/32633--
@ATNG8:04508:04615
GATGGTAGCAGAGTGACAGAGCGCCAGAAGATCAGGAACTCTAGAAGAATTCAGATTTTTAACACGAGAGTAAACGTAAAAAGAAGGTTTTACAAGACTCACGTTAACAATATTGCAGCAGTACGCACACAATCGAAGCGCAGTAAGGATGGCTAGTGTAACTAGCAAGAATACCACGAAAGCAAGAAAAAAGAAGTACGCTATTAACTATTAACGTACCTGTCTCTTCCGAAACGAATGAGTACAGAGAGTACGATATGTCTACCATCGAATGAGGTTAGTCT
+
CCC>?CCCCCCBBBCCCCCCBCCE@BAAACCCBBB@B@BBCBBAA@CC?C@??@BBBBC3B?BBBBBBBB>>>7;<>?@@A0AB?B>BBB=CGEICABBCCDBB@B@BC@CCB@BB??@BBBBDCCBCBCC@DCBB?AAAABCBB>B@C::;;BCCBBBC?CBCCBB@BB=@@@499???8?@@;==????'?A?B@??BBBAB7;7;?@>1738@BBB@BBCCBBB?C????:?BC?BBBCBBBBCCCAAACAACBBBB====A=ABA;:7888B=B<@?===
@ATNG8:04518:04582
GATGGTAGTGTGTCTCTGAGAGTAGTACTCATTCGTTTCGGAAGAGACAGGTACGCTAATAGTTAATAGCGTACTTCTTTTTCTTGCTTTCGTGGTATTCTTGCTAGTTACACTAGCCATCCTTACTGCGCTTCGATTGTGTGCGTACTGCTGCAATATTGTTAACGTGAGTCTTGTAAAACCTTCTTTTTACGTTTACTCTCGTGTTAAAAATCTGAATTCTTCTAGAGTTCCTGATCTTCTGGAGGTACACATGATACTCTATCGAATGAGGTTAGTCT
+
ECCB?BBBAAABAAACCCBAACCBCBCCCA;<8;A@D=CB?C?CCBDBAA?@CBBABA?BBBB@C@DDDBBB>>@;?@@@D0DD?DDJJ?BB@@=ABA?BB:9:CCCCACFDBBBBB8;;B?A>BBBCFCFFACCEC@BBHECCCCCB;;;CCCC?B@@?AB@G@CBBBCCD@@=@@@@@9@?C>@AB@@,@AABC=BCBBBBAA@A5;;;<*;BBAB?B?BB?CDDCC@A=@?@@@CCC@BBD@CB?BBEFEFCCBCCDEDDCCAAC=@@??<?>ACBA@
@ATNG8:04527:04599
GATGGTAGTATCTGCACACTCTGTCCAGAAGATCAGGAACTCTAGAAGAATTCAGATTTTTAACACGAGAGTAAACGTAAAAAGAAGGTTTTACAAGACTCACGTTAACAATATTGCAGCAGTACGCACACAATCGAAGCGCAGTAAGGATGGCTAGTGTAACTAGCAAGAATACCACGAAAGCAAGAAAAAGAAGTACGCTATTAACTATTAACGTACCTGTCTCTTCCGAAACGAATGAGTACGAGAGAGCACACGTGTCTACCATCGAATGAGGTTAGTCT
+
<::<?BDCCBBBBCCC:<<EIDFBB?BCC?CBBBBB@C?CACCCBB?@@>@=???<<<??.??BDCBBBCCA@=6<<9;;;;);C>C5;;;6;BB?AAADCCCCC@C@BA>AEE?BBAABDCCDBBBCCCCC?CCCC@B?????>@>A?CCB?BDCCCCCC?BBB???@BB?>>>;@@AAA=ABA?BBBBB3BC?B@>>CAAAA<A<@@>>6829=BBB@CBBBBBB?C?CCC=CDD=>>>CBBBB@AACAAABBBBBBBBB@@@;@>>>A=DD??<@;@@999
@ATNG8:04484:04666
GATGGTAGTGTCATATGAGAGTGTGTACTCATTCGTTCGAAGAGACAGGTACTTTAATAGTTAATAGCGTACTTCTTTTTCTTGCTTTCGTGGTATTCTTGCTAGTTACACTAGCCATCCTTACTGCGCTTCGATTGTGTGCGTACTGCTGCAATATTGTTAACGTGAGTCTTGTAAAACCTTCTTTTTACGTTTACTCTCGTGTTAAAAATCTGAATTCTTCTAGAGTTCCTGATCTTCTGGGATTGTGCGCAGTGCCTACCATCGAATGAGGTTAGTCT
+
22580AA@<665<<;;;<;;;=@@>>>555<<8<::5:A@<@@CBBBB?B@@@;3@=ACCD@C@DDBBBCCBC?AAAAA199<?@@A<ABCB@BAC@CD?99:A::6:@@?>ABB?BBB@B@CBB????;:=>>>388=>>====>>>>:99:+//;7==7@<@@???@@@A;>>??@5?=A9==>>>/>??AD7>>AAA@???C<BDDD/?878@<?<?B<>>@@@@@=@<@A@@?A<?@@E9=>:>:::DC@;:;A<?<<8=:;;=<>>>C=A;;;;?>
@ATNG8:04491:04656
GATGGTAGAGTATCATGTGTATCTCCAGAAGATCAGGAACTTTAGAAGAATTCAGATTTTTAACACGAGAGTAAACGTAAAAAGAAGGTTTTACAAGACTCACGTTAACAATATTGCAGCAGTACGCACACAATCGAAGCGCAGTAAGGATGGCTATTGTAACTAGCAAGAATACCACGAAAGCAAGAAAAAGAAGTACGCTATTAACTATTAACGTACCTGTCTCTTCCGAAACGAATGAGTACTGTATCTATGTGTGCGCTACCATCGAATGAGGTTAGTCT
+
8::<=AAA;;6:>==?<;E99959?99457<?@@@B>A<;:9,4:;6:>29299::?@@<1?;;CBCCGCCBBC=AAAAAAA0@C>C5<;;&9::5<@955@@49.9:9929435;<9:?@@A999@@>>00*00/08>>:?@<<<596955.5;:>;;AA<??:958;>>9>>A6=9333(777337787(8>;897DBBBBB=B>B@AA<@7;8@@@=AA?@?AA5949==6<771878???AAAA@A@>><>998=>:::00)/98/617:9A<@;>?:99
@ATNG8:04491:04659
GATGGTAGAGAGAGCTCTCTCATCGTACTCATTCGTTTCGGAAGAGACAGGTACGTTAATAGTTAATAGCGTACTTCTTTTTCTTGCTTTCGTGGTATTCTTGCTAGTTACACTAGCCATCCTTACTGCGCTTCGATTTGTGTGCGTACTGCTGCAATATTGTTAACGTGAGTCTTGTAAAACCTTCTTTTTACGTTTACTCTCGTGTTAAAAATCTGAATTCTTCTAGAGTTCCTGATCTTCTGGGTGCGTCTACAGTCTCTCTACCATGAATGAGGTTAG
+
:::;:==BCDCCDCC;66@<<<@>CCABA@BC@CBLK>CC?B?CDDCCBC;;:CAC=A?A::59=:>CC@?@@;=7===<<+<?9?A@A8?C::89BB>AD99:>A;?8933:>?9=2696/5/566:8585486566(587899===9875697768<D:<=:=<<=>?9::;:5788AA.A;>-55555'5779=,225552:879/7887'257583=6?A:<>><888;?9==<ABB=@::;1------7799///97799>@38886496-,(,(,,
@ATNG8:04498:04672
GATGTAGAGAGACTGTAGCGCACCCAGAAGATCAGGAACTCTAGAAGAATTCAGATTTTTAACACGAGAGTAAACGTAAAAAGTAGGTTTTACAAGACTCACGTTAACAATATTGCAGCAGTACGCACACAATCGAAGCGCAGTAAGGATGGCTAGTGTAACTAGCAAGAATACCACGAAAGCAAGAAAAAGAAGTACGCTATTAACTATTAACGTACCTGTCTCTTCCAAAAAATGAGTACAGAGAGTACGATATGTCTACCATCGAATGAGGTTAGTCT
+
AA:99;=;?ACCCAAABCAAABBB;CB@=@BBCBB6;7:BB::9A=A?;?:9:9<;;;;'7/3<9374443?@9<=@BCCC1AABB<AAA9AIGAGCCCCCB;<;;@BB@BBB@BBBBCBFEFDECC@@@B@CCDC?@@@@@???<@@C@@=@A@@@A::8:BCBBB?BB?BBB=B@B@C;8978<===?.?A>?898AF>>=<A=@;;;3838@CBC?B:88B??;?199:::%998?@BCCBBACBBBCCBACCCCBBBB?A999B??@?C@C?BB@@?
@ATNG8:04499:04660
GATGGTAGATACTCGCTGATACACCCAGAAGATCAGGAACTCTAGAAGAATTCAGATTTTTAACACGAGAGTAAACGTAAAAAGAATGGTTTTACAAGACTCACGTTTAACAATATTGCAGCAGTACGCACACAATCGAAGCGCAGTAAGGATGGCTAGTGTAACTAGCAAGAATACCACGAAAGCAAGAAAAAAGAAGTACGCTATTAACTATTAACGTACCTGTCTCTTCCGAAACGAATGAGTACGAGAGAGCACACGTGTCTACCATCGAATGAGGTTAGTCT
+
CB@@=:<@>@5559;666<:@A@@@;@CB?BAA<54.4544499896889949;;AABAB2B9??=887;>777)77;9;;;'9;*//)///&/;;7<666=A@>?@<??@?>B;;444::<?;;>>ABAB@@@?@@AD@CCCCEBCB=@:B00,0>>?@@>C?:85>?A;??;@?>.7/6:;19//*0;;;;:%:953837;;<:858=855>;A=@@B??;;;9?@:A8B6??B<@@=8<;88=>;===777<<@A@??A??@@BA?>A???<888;5;9>A;::
@ATNG8:04507:04670
GATTAGTATAGAGCTCTACATAGTACTCATTCGTTTCGGAAGAGACAGGTACGTTAATAGTTAATAGCGTACTTCTTTTTCTTGCTTTCGTGGTATTCTTGCTAGTTACACTAGCCATCCTTACTGCGCTTCGATTGTGTGCGTACTGCTGCAATATTGTTAACGTGAGTCTTGTAAAACCTTCTTTTTACGTTTACTCTCGTGTTAAAAATCTGAATTCTTCTAGAGTTCCTGATCTTCTGGATATGAGTGACTCGTGCTACCATCGAATGAGGTTAGTCT
+
D??;@AA:9;A@DE@AACCCCCBCBBCC994:9994;A>B@BCBCCCC?CDBBB=A=ABBC>A>A?@@CCCBB?BABAB3AB?C>>>:?BBC@BBB@BB>==>CAA>ABCAAAAA9>=@7@;AA?88::@=AAAA:?AAA@@@>>>>?A::9=89998<=:?<@?>ACCAAA9>>AAA5B<A9=<AAA/AA>>>7>?>:;;AAAA;AAAA/@===D=B<??;?AAA>==;@;@AAA==9=>A;@>>>A>><?=@>>@;=;>AA<A?==>5;=AD7;8;>@?=
@ATNG8:04509:04662
GATGGTAGCGAGCGAGTGTGTATACCAGAAATCAGGAACTCTAGAAGAATTCAGATTTTTAACACGAGAGTAAACGTAAAAAGAAGGTTTTACAAGACTCACGTTAACAATATTGCAGCAGTACGCACACAATCGAAGCGCAGTAAGGATGGCTAGTGTATCTAGCAAGAATACCACGAAAGCAAGAAAAAGAAGTACGCTATTAACTATTAACGTACCTGTCTCTTCCGAAACGAATGAGTACGTGTGCGAACGTGTCTCCTACCATCGAATGAGGTTAGTCT
+
8::;;?>C??;;:=<:;;;;=<6668<9;;4;>=B@E@BAA@HED@@?>@?CCABBCBB3B?BBBCBBBBBBB=BBCCCDC5BB>BFIML<HAA?ACBBBBCBB=B?BB?ABC>AAAABBGCCCCCCCCCC@CBBB>@@AACCCC?C?BBB?CCBBBCABBBAAA9949A=AAA<??AAD>@@@=@@@AA2AB@@;;:AAAAC<A<BBBE8;7;>AAA?BB@@?=>:>::::/8>?:@ABBBBBBBB00000,/9:<<6;:6;9=7:;;;;49;=><?;@@777
@ATNG8:04512:04636
GATGGTAGGCGACATACATACGCGCCAGAAGATCAGGAACTCTAGAAGAATTCAGATTTTTAACACGAGAGTAAACGTAAAAAGAAGGTTTTACAAGACTCACGTTAACAATATTGCAGCAGTACGCACACAATCGAAGCGCAGTAAGGATGGCTAGTGTAACTAGCAAGAATACCACGAAAGCAAGAAAAAGAAGTACGCTATTAACTATTAACTTACCTGTCTCTTCCGAAACGAATGAGTACTGCGTCTCACTCTCGCCTACCATCGAATGAGGTTAGTCT
+
55<<9==B=?;;======?@<<<@@:==C@><@;59.5.54=>?A>9=<7:49:<BBAA@1@=>?;;999BCDD:>999999$5;;==CCC2?>=9>A<BBAA;;5;=@@;@AA?BABACBBDCDCCCCCCC?BDDD@AA@BBBAA>B@BBB@BCCBBBBB@BCECCC=??>AAA?BCDDC:=8729====,=?<@@BB>>>DD>@>=7791817;3:99>>5258>;>5<9<3;7959==<;;;;;;<AA==;::A?===8<9A1559882557=39377:99
@ATNG8:04514:04667
GATGGTAGTGCTGAGAGAGAGACCCAGAAGATCAGGAACTCTAGAAGAATTCAGATTTTTAACACGAGAGTAAACGTAAAAAGAAGGTTTTACAAGACTCACGTTAACAATATTGCAGCAGTACGCACACAATCGAAGCGCAGTAAGGATGGCTAGTGTAACTAGCAAGAATACCACGAAAGCAAGAAAAAGAAGTACGCTATTAACTATTAACGTACCTGTCTCTTCCGAAACGAATGAGTACACACTCTCATATGACACTACCATCGAATGAGGTTAGTCT
+
884:.499@ABAB=>>CCBCCCCC>CCCABBBCA?:A8@BAAB@@=@C=C?AAAA?AAA0>=@@AABDCBBDD<AACCCBB0;;79<@CD9DBB@BCBC:;9BB>A>BDABBB@EDBBBBBDCCCCDBBBB@C@AA@CC@@@@@??C@CBB?BBBBBBBC@CAAABB?BB?BCD?BAAAA599A=@@@A@2AB?BBCBBA=>=08169:;3:5::@DB=@????CB>?<?@@9?0000???ABBBBBBBBBBBCB@CBBABBCC?BB?>?@BBBB?A>AA:9:
@ATNG8:04514:04674
GATGGTAGTGTGTCTCTGAGAGTAGTACTCATTCGTTTCGGAAGAGACAGGTACGTTAATAGTTAATAGACGTACTTCTTTTTCTTGCTTTCGTGGTATTCTTGCTAGTTACACTAGCCATCCTTACTGCGCTTCGATTGTGTGCGTACTGCTGCAATATTGTTAACGTGAGTCTTGTAAAACCTTCTTTTTACGTTTACTCTCGTGTTAAAAATCTGAATTCTTCTAGAGTTCCTGATCTTCTGGGATGTGTGCGCAGTGCCTACCATCGAATGAGGTTAGTCT
+
;>C?@CBBBC@@;=;;;><<<9555<544<44.4377*9@2:59??>>@@;@@ABB:C?AACC<<8000//:///>455555$59499=<2995516<>8>C?ABBBBC?CCCEFECC@BBB?B?BB@@:;;;5;AAA>BBCBBCBBCBBBCAA@C@AAA?CC@D?CCC;;;CCC@CDCFD;H@B?;;;;;*;@AAB<BBBBCCGGDDACCCE5CCACB@C?BB>BAA;;;A?D?BDDDCC@CDFD<A;;<<CCCCCCCCBD@BCBACBBCC@BBBB@C?BG;;=
@ATNG8:04515:04631
GATGGTAGAGAGAGCTCTCTCATCGTACTCATTCGTTTCGGAAGAGACAGGTACGTTAATAGTTAATAGCGTACTTCTTTTTCTTGCTTTCGTGGTATTCTTGCTAGTTACACTAGCCATCCTTACTGCGCTTCGATTGTGTGCGTACTGCTGCAATATTGTTAACGTGAGTCTTGTAAAACCTTCTTTTTACGTTTAACTCTCGTGTTAAAATCTGAATTCTTACTAGAGTTCCTGATCTTCTGGGCTGCGCTGATATGCGCTACCATCGAATGAGGTTAGTCT
+
BCCB?BCCCEAABBBAA<DCDEFGCBAAA@:;9;CCC=CC?B@BBBBDBA>AADCD@C?CBBB>AADDBBBBBA@;99777$7>;:CDD=AABD?B??<?A=999@;>8>BB9::@@<???<@=AA>76888<A@@?=>>>A?????A@@@><<=5:;;:??;><?BB???A@@7;;BBB6B=A:==>>>/>AAAA3718===>>@@@<@@@5?888A=B;>>686AAAA?C<A;???A@@;===@2:///<9:9==>A>>>?@;:5;??>?<AAA>;C=CC<=<
@ATNG8:04515:04636
GATGGTAGACATATCGTACTCTCTGTACTCATTCGTTTCGGAAGAGACAGGTACGTTAATAGTTAATAGCGTACTTCTTTTTCTTGCTTTCGTGGTATTCTTGCTAGTTACACTAGCCATCCTTACTGCGCTTCGATTGTGTGCGTACTGCTGCAATATTGTTAACGTGAGTCTTGTAAAACCTTCTTTTTACGTTTACTCTCGTGTTAAAAATCTGAATTCTTCTAGAGTTCCTGATCTTCTGGTGTCTGATCTGTATCACTACCATCGAATGAGGTTAGTCT
+
AAB>?BBBCCCDBBCEDDBBECCCCCBBCCBC@BCCC>BB?B?BBBBCCC?CBBBA>B?BBBB>B>BBBABADB@<??=;<)>@;@756(7=>??CCC?BB<989BBC?@@AAAA;;8<??;?:?AC==::;;C>><;@@@@;===>???@@;;=:;=@<>>:><AA<>@AD==7=@CBA5A;A:>>CCC/AA@@@7@==667A=>>;>>>>/>?@?A<A<@@;@>@AAAA7>;>@@>>>8<<A;??====>??@;99A>>?AAA<A@A>>8;==A<A<AA;;;
@ATNG8:04515:04660
GATGGTAGCTATACGTATATCTATGTACTCATTCGTTTCGGAAGAGACAGGTACGTTAATAGTTAATAGCGTACTTCTTTTTCTTGCTTTCGTGGTATTCTTGCTAGTTACACTAGCCATCCTTACTGCGCTTCGATTGTGTGCGTACTGCTGCAATATTGTTAACGTGAGTCTTGTAAAACCTTCTTTTTACGTTTACTCTCGTGTTAAAAATCTGAATTCTTCTAGAGTTCCTGATCTTCTGGGTCTCTCTCTCACGCACTACCATCGAATGAGGTTAGTCT
+
<@@>@CBBCB=BCBCCCBCCFFCBBB@@AC;<:;CCE>CC@C@BCBCCCD@?@?@A=@=@BAA?B?BDBBBBD=B>BCCDC2A@;AA@@:@???=???;@@799BBBB?BBFBBBBB?B:;8<=BB@===::5:<==6<=@>>>??????@:;:>:<==<;;8;=BBB@@@@;;5;;;;;/;9>9>>>??/?AAAA:A;<;>>@@>><>AAA/>>>:;7;=@@:==AB@@@=@=@???;:6;>>=7;:66///<==@@@==---3-362230-//=9=499977
@ATNG8:04517:04648
GATGGTAGTCCAGATAGTCTATAGTACTCATTCGTTTCGGAAGAGACAGGTACGTTAATAGTTAATAGCGTACTTCTTTTTCTTGCTTTCGTGGTATTCTTGCTAGTTACACTAGCCATCCTTACTGCGCTTCGATTGTGTGCGTACTGCTGCAATATTGTTAACGTGAGTCTTGTAAAACCTTCTTTTTACGTTTACTCTCGTGTTAAAAATCTTGAATTCTTCTAGAGTTCCTGATCTTCTGGATAGCGACGCGATATACTACCATCGAATGAGGTTAGTCT
+
CC@>?ACBBD?ABBBBBBCCDBCCC;;;CBB@BCGE=BB@B@CAAAB@?<@BAAB@C?BBBB@B?BBCBBBB=B>?????.8A>CBBC=?BCD@ECB=AA>9:9@>@=AB>>>?>:56//)/3768-----4:<./-5<>=<<8:9<<<?666<-//94996=6;;;657:77057;::.:)/(/5666)68333-556//.8;<=17775'555/563805549@AABAA=A==>>>BB<@@B;@@DB;;<<;;===>>>=>;;5;;;;;:;6767<-//<<7
@ATNG8:04518:04660
GATGGTAGAGAGACTGTAGCGCACCCAGAAGATCAGGAACTCTAGAAGAATTCAGATTTTTAACACGAGAGTAAACGTAAAAAGAAGGTTTTACAAGACTCACGTTAACAATATTGCAGCAGTACGCACACAATCGGAGCGCAGTAAGGATGGCTAGTGTAACTAGCAAGAATACCACGAAAGCAAGAAAAAGAAGTACGCTATTAACTATTAACGTACCTGTCTCTTCCGAAACGAATGAGTACTATGTAGAGCTCTATACTACCATCGAATGAGGTTAGTCT
+
BCCC?BCBCCBBBBCCCDCCCCCDC>BBE@CCBBBB@B?BCDDBCA<AA?C@BCAABCCB3B?CCCCCAAACCC;AABCDJE5BB?B?BBB:BCC@CBBCCCB??:@>AA?ACC>BACBBBCDDCDDDBAA@?BBC@BBAABBCCC>B?BBA>AC@@@BBB@BCBBBC?DD@>>>799@@A:BBB?AABBB3BC@B888AAAAA<A<A@@@:>:>CCCC@DCBBBCB@B?BBD>BBB?BBBCBBA@@CDCCAAA???@AAB??>A<BB>>><>BAB?A=BB>>>
@ATNG8:04518:04675
GATGGTAGCGCGACGAGCGTAGACCCAGAAGATCAGGAACTCTAGAAGAATTCAGATTTTTAACACGAGAGTAAACGTAAAAAGAAGGTTTTACAAGACTCACGTTAACAATATTGCAGCAGTACGCACACAATCGAAGCGCAGTAAGGATGGCTAGTGTAACTAGCAAGAATACCACGAAAGCAAGAAAAAGAAGTACGCTATTAACTATTAACGTACCTGTCTCTTCCGAAACGAATGAGTACACATCGTCGTGTCGTGCTACCATCGAATCACGAAAGTCT
+
@@?>?CCBBBCA@@BBBBBCDCA@@=@DD@CCBBBB?B@CDDABBC?AA=A>AACECCCC3C@BAAABBBBBBA9>?9:::;*;B@B5;;;6;CFACCCCDDEA@?A@BB@CCC@AABBDCCECCCCCCDCC@BBBB?BBBBBBBB>B@BBB@CCCCCCAA>ADCABA?BA>???:?@>@A=????CCCCC3BC?B888>=AAA<?;?@;;5;:>?BBB@CCAABBB?B?BCC>CCC?AAACCCCAAABBCDCBB?@@BBBBCCC@BBBBB?BCBBBCC=CBBB
@ATNG8:04521:04643
GATGGTAGCACGACACGACGATGTGTACTCATTCTTTTCGGAAGAGACAGGTACGTTAATAGTTAATAGCGTACTTCTTTTTCTTGCTTTCGTGGTATTCTTGCTAGTTACACTAGCCATCCTTACTGCGCTTCGATTGTGTGCGTACTGCTGCAATATTGTTAACGTGAGTCTTGTAAAACCTTCTTTTTACGTTTACTCTCGTGTTAAACATCTGAATTCTTCTAGAGTTCCTGATCTTCTGGGTGTATCAGCGAGTTATCTACCATCGAATGAGGTTAGTCT
+
BAA=@DEED9;:CCCBCCC:66AABBABBCBB=:999.<C?CADCECBDD@CCBBB@C@CBBB?C?CCCCDDCBA<@@@@@1>A?D@@@<@@@@?CBB?BB????A??=@CCBB@CC?B@A=@?BBB@?@B@>AAAA7>>@A>>>>>>AA>>;;><=>><AA=A=AAA???AAD;?@AAA5@<@:?=AAC.C=;<;6<<<=@AA@@@:==7=@@@AAA=A===;AAA>>>A<A;AA==>A7;;<=6<>AA?>>>>>>>=:@AA>>?;?><;;7;>>A;?;??=<<
@ATNG8:04523:04671
GATGGTAGTATATCGCGTCGCTATCCAGAAGATCAGGAACTCTAGAAGAATTCAGATTTTTAACACGAGAGTAAACGTAAAAAGAAGGTTTTACAAGACTCACGTTAACAATATTGCAGCAGTACGCACACAATCGAAGCGCAGTAAGGATGGCTAGTGTAACTAGCAAGAATACCACGAAAGCAAGAAAAAGAAGTACGCTATTAACTATTAACGTACCTGTCTCTTCCGAAACGAATGAGTACATAGATATACGTATAGCTACCATCGAATGAGGTTAGTCT
+
CCC>?CCBBCDCCBBBCDCDCABBBABBB?BBABBB@CBICDCBBC@CC@C@BBBBBCBB3B@CCCBBBBBBA@9@?@@AAA0@@<@@CCD<CCDACAAABBB::6;@BB@BCC?BCCBBBCCCCEBBBACC@DCCC<??BBA?AA=@=A9:8:CCCCBCC>@@CBBC?BC>?@A<>>CCC=BBB?BBCCC3CD?A:::AAAAA<@=??@@<@<@AA@@>@CABBAB?B@BBB=BCB?AAACBBBBBBBBBB>@AA?????@BAC<AAAAA<>>>@<@8>>===
@ATNG8:04526:04673
GATGGTAGGACGAGCGTCTGAGAGGTACTCATTCGTTTCGGAAGAGACAGGTACGTTAATAGTTAATAGCGTACTTCTTTTTCTTGCTTTCGTGGTACTCTTGCTAGTTACACTAGCCATCCTTACTGCGCTTCGATTGTGTGCGTACTGCTGCAATATTGTTAACGTGAGTCTTGTAAAACCTTCTTTTTACGTTTACTCTCGTGTTAAAAATCTGAATTCTTCTAGAGTTCCTGATCTTCTGGTGAGATATGCATGATGCTACCATCGAATGAGGTTAGTCT
+
<=<=?BCD>BBDBBBBCCCACCCD@BBBCCCC@CBBD>AA?B?CBCCDBB@BCCHDAD=ABCD?C?CCCEDBCBD@CBBCC1CC?BBDD>DCCC?ECHCCC;;;AABCACCCCCBBC@CCC?C?CCCCC@@@@BBCC?CCCCBBBCCCCBBBBBC@CCC?CC@C>AACCDCCDC?B;;;;.;>B>;;<<<*;CBCF>CBDGCCCB@A=BBBB2CBBCM@CACF@DCBBBAA?A@BBBCCC@CCC@CBBCEBBBCCDBCCCBBBBB?BCCDD?AABB?C@CCCBB
@ATNG8:04527:04668
GATGGTAGTATCTGCACACTCTGTCCAGAAGATCAGGAAACTCTAGAAGAATTCAGATTTTTAACACGAGAGTAAACGTAAAAAGAAGGTTTTACAAGACTCACGTTAACAATATTGCAGCAGTACGCACACAATCGAAGCGCAGTAAGGATGGCTAGTGTAACTAGCAAGAATACCACGAAAGCAAGAAAAAGAAGTACGCTATTAACTATTAACGTACCTGTCTCTTCCGAAACGAATGAGTACTGTATCTATGTGTGCGCTACCATCGAATGAGGTTAGTCT
+
@@DD?BB@655:>;====<<<;;6515<<6<=?>@=2:9)4;;=>>>?CB>?=??:99@?@/A>AAB=CCCBBBB>==ACCCC5@@=B?DDC;BCJ@GBCCCCCBC@C@BB?BDD@BBBCCBCCCFCCCBBBC?CECC>@@BBCCBB?B@E@@>@DDCCCBA?BCCBBB?A@<A@A>ACEDD>CBA>ABBBB3BB?B???B???A<><>@AA<@=@BCCB?BCCCCAB=A=A@@9@??=?BBCBAAABBAAA@9::?=;@000/==7;?<<84=B>>699=@===
@ATNG8:04530:04654
GATCGCACACATAGATACAGTACTCATTCGTTTCGGAAGAGACAGGTACGTTAATAGTTAATAGCGTACTTCTTTTTCTTAGCTTTCATTGGTATTCTTGCTAGTTACACTAGCCATCCTTACTGCGCTTCGATTGTGTGCGTACTGCTGCAATATTGTTAACGTGAGTCTTGTAAAACCTTCTTTTTACGTTTACTCTCGTGTTAAAAAATCTGAATTCTTCTAGAGTTCCTGATCTTCTGGTAGAGCGTGCATATATCTACCATCGAATGAGGTTAGTTT
+
BCBBCBBABBABBBCCCCCDHBCCCBB>@A@@8?A?B?CC;;:@@?CCBA@=@0009?6:6;:B>>??=B?:;;;;+7:,/-555,2,,(-,---233(./2277167;A::5967773758888889>5@BAA=A==>>===;@??;?<:;79AA<@@<@>@@>>>=>==6;8898)61768=>>>*99675-33......8;/55555#2288806125,2<:7522+.26...33.33;6=;;;587>>??A@???BA@@:>=>AB=???@:=8<===6
@ATNG8:04533:04649
GATGGTAGTACATGATAGACGACACCAGAAGATCAGGAACTCTAGAAGAATTCAGATTTTTAACACGAGAGTAAACGTAAAAAGAAGGTTTTACAAGACTCACGTTAACAATATTGCAGCAGTACGCACACAATCGAAGCGCAGTAAGGATGGCTAGTGTAACTAGCAAGAATACCACGAAAGCAAGAAAAAGAAGTACGCTATTAACTATTAACGTACCTGTCTCTTCCGAAACGAATGAGTACGTGTGCGACGTGTCTCCTACCATCGAATGAGGTTAGTCT
+
CAA@@CBCCCDCCCBBCCBC:;;CCADDC@GCCBBB9;:;BBBDDC?BB?B?AABBCEDD0E?DCCCDBCBBBG>CA:::::*;A>B<AAA9ABCBCBABCBB@@?A@DE@BCC@CC@?@BDDDCBBBBBBCADDBB?BBAACCBB@B@CBB?BCEDDCBB?BCDDCC?BB?BBA=??877.9>@;>@@A@2AD?B???BBCBB?B?BCBA:=9<<BBB?BCBBABB@D?CCD=CBB?BBCCBAAAAACCBBBBBBBBBBB?@BB@BB@<<=?@=>:=8<A@@?
@ATNG8:04486:04689
GATGGTAGTGATACAGATCAGACACCAGAAGATCAGGAACTCTAGAAGAATTCAGATTTTTAACACGAGAGTAAACTGTTAAAAAAGATGGTTTTACAAGGACTTCACGTTTAACAATATTGCAGCAGTACGCACACAATCGAAGCGCAGTAAGGATGGCTAGTGTAACTAGCAAGAATACCACGAAAGCAAGAAAAAGAAGTACGCTATTAACTATTAACGTACCTGTCTCTTCCGAAACGAATGAGTACGTGTGCGACGTGTCTCCTACCATCGAATGAGGTTAGTCT
+
>?<<.45549:@B>@@@;:96>@BB@BBB>9;;9@>?C?C;:544;6::8<8::///:99$/(///88::8>>?:??88/3====&43336999.9::(/(///(/9/..9'.(..4533.3888B>>??@BBCBBDDACCCC@CCCCBBBC@GABBCAD@A@B@AA@CCC@@?@CC=@@C9:7BAA7833/3===>+<B77748B@<=B?B?C@<<06/69@??:>;;;@;@@C@CCD>CBB=@@?AAA@::9???????AA@AAA>999>AAA@B=A@;;5;8=BCCC
@ATNG8:04487:04716
GATGGTAGTATAGAGCTCTACATAGTACTCATTCGTTTCGGAAGAGACAGGTACGTTAATAGTTAATAGCGTACTTCTTTTTCTTGCTTTCGTGGTATTCTTGCTAGTTACACTAGCCATCCTTACTGCGCTTCGATTGTGTGCGTTACTGCTGCAATATTGTTAACGTGAGTCTTGTAAAACCTTCTTTTTACGTTTACTCTCGTGTTAAAAATCTGAATTCTTCTAGAGTTCCTGATCTTCTGGTGAGATATGCATGATGCTACCATCGAATGAGGTTAGTCT
+
BBBD@ABADDD96;ECCCBCECCCCCCCBBBB?B@@@<AB>B@BCBDCBA>ACBBB>B>BBBB>B>BBBBBAAAC@BBBBB2BB=AA>>7>B@@=AAB=@@>>>?BBB?B>@?@@AA;A@@<@<@@@:::@@>A<=<=@@@A99--*--39;969=766;7////6<<AACCAAA<@?@??5?<?;??DDD/??AAA7@@AAAAA?>>9>@AA.?;;;@<@<AA=DAAA<==<B<A?@?@>5;;A;=>==><<<>>>??>>;;;??;?=;;=<=>>?<A<???>@
@ATNG8:04489:04714
GATGGTAGTATCTGCACACTCTGTCCAGAAGATCAGGAACTCTAGAAGAATTCAGATTTTTAACACGAGAGTAAACGTAAAAAGAAGGTTTTACAAGACTCACGTTAACAATATTGCAGCAGTACGCACACAATCGAAGCGCAGTAAGGATGGCTAGTGTAACTAGCAAGAATACCACGAAAGCAAGAAAAAGAAGTACGCTATTAACTATTAACGTACCTGTCTCTTCCGAAACGAATGAGTACACACTCTCATATGACACTAATCGAATGAGGTTAGTCT
+
AAAA?BCCBBCCBBBCCCCCCCCCC@BCC@CCBABC>B?BCCCAAD?CC?C?A@AABDDC2C?AAABCCCACCC<>?@BBBB2@@>@=CCD;CFD@BAAACBC:99;GCC@BBB?BCBBBBDCDFCBCCCBB@CEBB?B???@?>>=B@CBB?BCCCCCBA>ACCDCC?BC??>>;>>@??:AAA?CCDCC2CC?C?>>CA@??<?8;:BC:>:=ACBA?@@@@@AA?B@BCC?CBB?AAACBCCAAAACCCCCCA=AABBBBB?BBAB?ABBB?B?BBBAB
@ATNG8:04490:04714
GATGGTAGGTGCACATGAGTGTATCCAGAAGATCAGGAACTCTAGAAGAATTCAGATTTTTAACACGAGAGTAAACGTAAAAAGAAGGTTTTACAAGACTCACGTTAACAATATTGCAGCAGTACGCACACAATCGAAGCGCAGTAAGGATGGCTAGTGTAACTAGCAAGAATACCACGAAAGCAAGAAAAAGAAGTACGCTATTAACTATTAACGTACCTGTCTCTTCCGAAACGAATGAGTACAGAGAGTACGATATGTCTACCATCGAATGAGGTTAGTCT
+
<>>A@DCC>BCBBDCAAAGDCBBCC@C?@>AAA@CC?B?BBBCCCEABB>B@CCAAADDD3B?CCCCCCCAAAA9@@:;;;;*<B>C?AAA:ABB?BCBBBBB:97:?BA>BBB=@@BACBCCCCBCBBCCC?CCCB>A@CCBBBB>B@BCC?BCCCCDCD=@?CBCB?BC?BAB?BBBBB:A@@:<<=>>1?A?A999BBBBC=C8>>DD;@<@@CBB?BCBBBBB@C@BBC<CBD?BBBBBAAABBAAAAACAAABBBBBBAB>BBBBB><<<=:<;AAA<<
@ATNG8:04493:04692
GATGGTAGTGTCAGTGCGCGTCGTCCAGAAGATCAGGAATTCTAGAAGAATTCAGATTTTTAACACGAGAGTAAACGTAAAAAGAAGGTTTTACAAGACTCACGTTAACAATATTGCAGCAGTACGCACACAATCGAAGCGCAGTAAGGATGGCTAGTGTAACTAGCAAGAATACCACGAAAGCAAGAAAAAGAAGTACGCTATTAACTATTAACGTACCTGTCTCTTCCGAAACGAATGAGTACACATCGTCGTGTCGTGCTACCATCGAATGAGGTTAGTCT
+
ACBB?BLC?@@CBCBBBBAAAAB;99;CD@A><=00,08>:@AA@C?BD>@>ABBABCCC3C@CCACCCA@?@C<CB@@>==.;;6=:@@@299B<A99:CAA>@<@=::5:=<6<=>?@@??AAAAA==;?<@>>A<>;=<<<<<:=<AAC@BBAAACB@<@@@ABB?BB@>>>@BCBBC<A9:3;===>/>>;>@@@A==>><@;@@;;99;@<:;;=EBAA:::<A:==A7@BD?AAAB999AAAAACDDCDBBBBB>>@CC@CB>>>?CCAA?C?BBB@@
@ATNG8:04495:04707
GATGGTAGTGATACAGATCAGACACCAGAAGATCAGGAACTCTAGAAGAATTCAGATTTTTAACACGAGAGTAAACGTAAAAAGAAGGTTTTACAAGACTCACGTTAACAATATTGCAGCAGTACGCACACAATCGAAGCGCAGTAAGGATGGCTAGTGTAACTAGCAAGAATACCACGAAAGCAAGAAAAAGAAGTACGCTATTAACTATTAACGTACCTGTCTCTTCCGAAACGAATGAGTACGATGAGATCTCGTGTCGCCTACCATCGTAATGGAGGTTAGTCT
+
8::<:?<@BBBBCBBBCCDBGCCBB@BCC@CCCCCC@C?CDACABB?CC@D?AAABCCDC1B8BBAAABBBBBC>?@ACCCC5BC@C@BFE;CBD@DCBCCCC@@;@?AB?BEE@AACCDCBCCECCCCCBB?@@::7;@@@@A??<@?B@@>ACBACCDD?DACABB?@@8888189>@@<ABB?BBBBB3BB?B?@?B@@@@<@:=<==596:?BBB@BB;;;@A=@>ABC>CBA>BA@BD??????BAAABB?<;6---2,---2888---,--(-/17167833
@ATNG8:04495:04722
GATGGTAGTGTCAGTGCGCGTCGTCCAGAAGATCAGGAACTCTAGAAGAATTCAGATTTTTAACACGAGAGTAAACGTAAAAAGAAGGTTTTACAAGACTCACGTTAACAATATTGCAGCAGTACGCACACAATCGAAGCGCAGTAAGGATGGCTAGTGTAACTAGCAAGAATACCACGAAAAGCAAGAAAAAAGAAGTACGCTATTAACTATTAACGTACCTGTCTCTTCCGAAACGAATGAGTACGAGAGAGCACACGTGTCTACCATCGAATGAGGTTAGTCT
+
55:;7<ECCCCBBBCCCBCABBCBC?BEE@BBDCCC?B?CBCGCCC>BC@CABBBBBCCC3C?BBBBBBBBBBB=@?@@@@@2AA?B?DCC;CHH@BCBCCCCCC?B?BC@CBA>AACBCCCCFCCDCAAAC@CBBB@A@??@@@@<A=BAA@BECDCCBB??=:000*0/)///(/97778.77747;;;<;'<>:?876><@9/+/)/799(/*/8?@@@BAAA@<<292889.777/7<<ABCCCAAACAAAACBBBBBB@A8818877C<AAAA;>8=B:::
@ATNG8:04497:04720
GATGGTAGTAGTACACTAGTCATACCAGAAGATCAGGAACTCTAGAAGAATTCAGATTTTTAACACGAGAGTAAACGTAAAAAGAAGGTTACAAGACTCACGTTAACAATATTGCAGCAGTACGCACACAATCGAAGCGCAGTAAGGATGGCTAGTGTAACTAGCAAGAATACCACGAAAGCAAGAAAAAGAAGTACGCTATTAACTATTAACGTACCTGTCTCTTCCGAAACGAATGAGTACACATCGTTGTGTCGTGCTACCATCGAATGAGGTTAGTCT
+
55::7;BCBAABA;?;ADGIFBBBC@BBC?@@@AAA5;499>@?;@<CC?C>AB<<9DDD1B?@@?BCEFFAAA::9;CCCC5@@=@<A5;;A=AAABBBBAB>B?BC@CCC?AACCCCCDCCBBBBCCD@GC;;:;CBCCCCC?CABCCABAABBBBB>BB@?@B?BB?@?@@BBBBE>A??<??CCC3BB?B;;;???@@=A:>=>>6;5:>@;;6;A@@?BBAE?BAD=AAB?AAAAAABB???DBB9:8>>AA888>AA;A?8884:<9939=A999?
@ATNG8:04499:04728
GATGGTAGCATCATGCATATCTCACCAGAAGATCAGGAACTCTAGAAGAATTCAGATTTTTTAACACGAGAGTAAACGTAAAAAGAAGGTTTTACAAGACTCACGTTAACAATATTGCAGCAGTACCGCACACAATCGAAGCGCAGTAAGGATGGCTAGTGTAACTAGCAAGAATACCACGAAAAGCAAGAAAAAAGAAGTTACGCTATTAACTATTAACGTACCTGTCTCTTCCGAAACGAATGAGTACGATGAGAGAGCTCTCTCTACCATCGAATGAGGTTAGTCT
+
::<<;ABACACB=@<@CCCBBA@@B<ACC@CCBBBB?B?AAA::8?@CC>A7:0:8:>>>=#/(//6383>>:=8/<:<9444$44.4.555&5<=9>>>B@@@@@=@@CDADCC;;<CBBBCDCI@CCBCBBB@CDBC?BCBCBBBB?B@D@A?ACECCCCE@A??@CC@CB@BBA:>=9999+:=>:?BDDDC)CC?9949?AA>@@=?<?@AB8<7;BB@@=@BA@@@B?B?BCA;@::59>=@AAABB9::ABAAAA?;;;;==?@<>>CBB=?====B<@B:::
@ATNG8:04500:04694
GATGGTAGCTCACGTACGTCACACGTACTCATTCGTTTCGGAAGAGACAGGTACGTTAATAGTTAATAGCGTACTTCTTTTTCTTGCTTTCGTGGTATTCTTGCTAGTTACACTAGCCATCCTTACTGCGCTTCGATTGTGTGCGTACTGCTGCAATATTGTTAACGTGAGTCTTGTAAAACCTTCTTTTTACGTTTACTCTCGTGTTAAAAATCTGAATTCTTCTAGAGTTCCTGATCTTCTGGGTCTCGTAGACAGATACTACCATCGTCCGACTAAAAGTCT
+
CBBF@DCCCB=BBCCCABACCBBBCCFDCC9999B@@=CC@C@CCBABBD@BBBBC@C@CBBC@C@DCCBBDDCE@BBBBB3AC?C87759BBC?BBD@CC5:9ADAB?BBBCCCCB>==>;>=ACFB@;;;=@???7;;>@>>=BCAAAAA>>><;;;=@@<@7;;B@;;:AC<@@@@@3@;?8>>@@@/@A<<<+//////;98;6<>>9*9999:6:3773779>99949277::<>688?C9>=99<<///76<<?<;:771776::959==8888&2575
@ATNG8:04500:04721
GATGGTAGTATAGAGCTCTACATAGTACTCATTCGTTTCGGAAGAGACAGGTACGTTAATAGTTAATAGCGTACTTCTTTTTCTTGCTTTCGTGGTATTCTTGCTAGTTACACTAGCCATCCTTACTGCGCTTCGATTGTGTGCGTACTGCTGCAATATTGTTAACGTGAGTCTTGTAAAACCTTCTTTTTACGTTTACTCTCGTGTTAAAAATCTGAATTCTTCTAGAGTTCCTGATCTTTCTTGCGCTCTGTCACGTCTGCTACCATCGAATGAGGTTAGTCT
+
B@@??BCBCCDBBBCCBBAIEAABCCBBBC@@>ACBB>CC@C?CBBDDBB>BB@AA?C@BBBB?B@AAABBAA@A6ABDFC3BB?BCAA7>@@@397A389?BBABCB=@;>>@@@@=@@@<A<==<====>=AAAA<>>>??@@@@>>>@:::;;;;:<?A<@<@@@A>>>><6<8888)8:=188===+=A???:???@@ABA@?;?BBB/???AB=A<@@=>=>??;;7;=AA??;::3:?;@>>>@?>>>AAAAA=>>@C::5:;;7708;::5:<ABBBB
@ATNG8:04505:04716
GATGGACGAGCGTCTGAGAGGTACTCATTCGTTTCGGAAGAGACAGGTACGTTAATAGTTAATAGCGTACTTCTTTTTCTTGCTTTCGTGGTATTCTTGCTAGTTACACTAGCCATCCTTACTGCGCTTCGATTGTGTGCGTACTGCTGCAATATTGTTAACGTGAGTCTTGTAAAACCTTCTTTTTACGTTTACTCTCGTGTTAAAAATCTTGAATTCTTCTAGAGTTCCTGATCTTCTGGTATACACACTCGCTCGCTACCATCGAATGAGGTTAGTCT
+
AB><?BBCCCBBCCCBBCBC?BABCBCB@;;9C6AA@B@CCBBCBB=@?ABC?C@C@@A?B??999??@AB?CCCCC3CC?A???9?@@A?B@@<>>,00;@>>9>@BBBBBC?BBC?D?BB@@ABBD=@@CC<>>BB>>>>A@??>>>BA===?=BD7:7:>>::;@?>;>@AAA5?:>:88888'57::;/9522>>;<::18888(576+7=2;2=>089A@ABB@C@BBAABB599A<@@999@A@?????????ECFABB999?9:8;5;7==:::
@ATNG8:04509:04697
GATGGTAGTATCTGTCTACGAGAGCCAGAAGATCAGGAACTCTAGAAGAATTCAGATTTTTAACACGAGAGTAAACGTAAAAAGAAGGTTTTACAAGACTCACGTTAACAATATTGCAGCAGTACGCACACAATCGAAGCGCAGTAAGGATGGCTAGTGTAACTAGCAAGAATACCACGAAAGCAAGAAAAAGAAGTACGCTATTAACTATTAACGTACCTGTCTCTTCCGAAACGAATGAGTACACACTCTCATATGACACTAATCGAATGAGGTTAGTCT
+
BABB@DCDCBBBBCCDBBDEDCBBC@BDE@CCBBAB>A=@@DBDCC@CB@B@CBBABCBC3B@CBBBBBBAABD>BAAAAAA0@A=A>CCB<CGJACBBACCB@@=@@BB@BCC@CCCACBCCFDCCCCBBB?BCCC?BBAB@>>??A@D;;<;CBBBCBB?AABCCD@BA=999799CDD=BBB@@@@AA2AD@C;;;AAA>><><???@3838?BBC@BBABBBB>A>BCE>CBB@CBBBCCB@@@CBBBD@@@@BBCBBBC@BBCC@99:C@C>BB:::
@ATNG8:04510:04714
GATGGTAGCTCACGTACGTCACACGTACTCATTCGTTTCGGAAGAGACAGGTACGTTAATAGTTAATAGCGTACTTCTTTTTCTTGCTTTCGTGGTATTCTTGCTAGTTACACTAGCCATCCTTACTGCGCTTCGATTGTGTGCGTACTGCTGCAATATTGTTAACGTGAGTCTTGTAAAACCTTCTTTTTACGTTTACTCTCGTGTTAAAATCTGAATTCTCTAGAGTTCCTGATCTTCTGGCTCTCGTAGACAGATACTACCATCGAATGAGGTTAGTCT
+
5<<>@CBBB?;;=??><<ADE;9;DCCBA;;;<ABCC<BB?B?BBBBCCE@BAAAA=@:@@@@=@?BCBBBAAAC?CCAAC2BC?B98879CCC@BAB@DC5999A@>;BB898?=<9788176<>>:::::076::7;<==???;;:;:=:9:<0855;::5=5;9=<=<===<;;9AC.D>E=;7677)69333)--3---2335+222&27766264...8;998805/5688:;555626-----;;=;=@A@@@@===:=88;;3///706067-//
@ATNG8:04512:04708
GATGGTAGAGTATCATGTGTATCTCCAGAAGATCAGGAACTCTAGAAGAATTCAGATTTTTAACACGAGAGTAAACGTAAAAAGAAGGTTTTACAAGACTCACGTTAACAATATTGCAGCAGTACGCACACAATCGAAGCGCAGTAAGGATGGCTAGTGTAACTAGCAAGAATACCACGAAAGCAAGAAAAAGAAGTACGCTATTAACTATTAACGTACCTGTCTCTTCCGAAACGAATGAGTACGTGTGACGTACGTGAGCTACCATCGTATGAGGTTAGTCT
+
CCCD@CCCABBCCCCAABCCCCDCC?CCC?CCC@AA>A?CCCBCBC@BB>BAECBABDDD5C?BBCCCCA;:;;0;@A@@AA1AC@C?BBB9BBB>BBCAA@@00-0<@@=CAC?BBB??@BBDCBBCDCBB@DDDC>BBCCBBBB?B?BBB?BCBBBBBB?BBBBBC@BB=>>@:=>988*9==899999(7>9?899BBA=>=A<>;;;4:488;AA>BBCBBBB?A@;;<:;CC?CBCCCCCBBBBABABA@@@?@???BBD?D@ABBBBBBB?C>BBBBB
@ATNG8:04514:04692
GATGGTAGGTGCACATGAGTGTATCCAGAAGATCAGGAACTCTAGAAGAATTCAGATTTTTAACACGAGAGTAAACGTAAAAAGAAGGTTTTACAAGACTCACGTTAACAATATTGCAGCAGTACGCACACAATCGAAGCGCAGTAAGGATGGCTAGTGTAACTAGCAAGAATACCACGAAAGCAAGAAAAAGAAGTACGCTATTAACTATTAACGTACCTGTCTCTTCCAAACGAATGAGTACTGCGCTCACTCTCGCCTACCATCGAATGAGGTTAGTCT
+
AACC@CBB@BBAA;;;BDGECCCCD?CCC?AABDCC>A>ACBBBBC@BB?B?BBCCCCCC5B?BBBBBCCCBBB>BEICEEE3DC@C@CCC;CCC@BBBBCECBB?B?BC?CCC?CBBBBBBBCCCCDA@@B?BCCC@BABAABAB?C@CBB@BCBBBBBB@BBBBBC?BB>BBB?AADDD>AAA;>?AAA3>><>BBCCDB>>:>7::?@5:5:<B@B?BBCBCCB@C@DD<@@@=?AAABBBBBBBAAABBBBBCCC>AAD?DCAAA@AAAB?@<@C@AB
@ATNG8:04517:04715
GATGGTAGCGAGCGAGTGTGTATACCAGAAGATCAGGAACTCTAGAAGAATTCAGATTTTTAACACGAGAGTAAACGTAAAAAGAAGGTTTCACAAGACTCACGTTAACAATATTGCAGCAGTACGCACACAATCGAAGCGCAGTAAGGATGGCTAGTGTAACTAGCAAGAATACCACGAAAGCAAGAAAAAGAAGTACGCTATTAACTATTAACGTACCTGTCTCTTCCGAAACGAATGAGTACCTCTCAGACGCTCGTCCTACCATCGAATGAGGTTAGTCT
+
BBAB>ABGCCCAAABBBBAC@A;;;16CC@CDBBAA7:7;BBBAA@?>?<?=??CCDDDC5D@CCDCCCCCCCF?AA@BEGH3CC@DACC>BCDCFGCABADC:;:<?BB?BBC@CBBBBBBBCCBBBCBBC@CCCC@BBCBCC@@<A=B:;9;BBCDCCB?BDCCCC?CC?@@?>@ABBC<@@@=BBBBB1BB?=>>BCCCBB<=<>@=>;>:=?BA@<@BABBBB@D>AAC>BBB?BCCCBBB??>>CCBBBCCABBBB@BAB?@@>=><:;;>;?:?BAA@
@ATNG8:04517:04726
GATGGTAGCACACGAGATCTCATCGTACTCATTCGTTTCGGAAGAGACAGGTACGTTAATAGTTATAGCGTACTTCTTTTTCTTGCTTTCGTGGTATTCTTGCTAGTTACACTAGCCATCCTTACTGCGCTTCGATTGTGTGCGTACTGCTGCAATATTGTTAACGTGAGTCTTGTAAAACCTTCTTTTTACGTTTACTCTCGTGTTAAAAATCTGAATTCTTCTAGAGTTCCTGATCTTCTGGGTGCGCTACAGTCTCTCTACCATCGAATGAGGTTAGTCT
+
CCCB?BBDCCCCBBBBBCCECCIBBBBBBDCD@BBCC?CCIHACBBCDBB@BCBBB@B@CCCC??ABBBBBBAA>ACCDC2B@<@99827??B;??A=@A=@AABBB<??AADAAA?CBB=A=@@@@:::A<A>@>5:8@@@@@@???AC>==A6;:;68708=>>>AAAABB;??AHD2?1818<<==/==<==7>@@AAB>=>>5;;:;+;=<=A<@<@A<??@@;;:<A<@@@?::366660///77=A?>>>AAA==>@A<;;;;H=??>=:=<:;;B@
@ATNG8:04520:04705
GATGGTAGCTATACGTATATCTATGTACTCATTCGTTTCGAAGAGACAGGTACGTTAATAGTTAATAGCGTACTTCTTTTTCTTGCTTTCGTGGTATTCTTGCTAGTTACACTAGCCATCCTTACTGCGCTTCGATTGTGTTCGTACTGCTGCAATATTGTTAACGTGAGTCTTGTAAAACCTTCTTTTTACGTTTACTCTCGTGTTAAAAATCTGAATTTCTTCTAGAGTTCCTGATCTTCTGGACAGAGTGTGCAGATACTACCATCGAATGAGGTTAGTCT
+
<:<>@;6<BA@;<@@<CCCGCCBBBCCCFBAB@CHDG>B@@<@@AABBD?BDBBD@D:;55<0505==???>:97?@@@@1@=89899(38886=5403?177397728=:;ABBD?C8858;>==///776999=:?===6=88///>?//7A4<<@<7;;;6=885:;>5702297:+;3=8=9;;=*66666(/.37722...)-888(7-..6(..'2606:86668.5.22257:479905:@>@@A888885;>><==>585;883////(/598555
@ATNG8:04527:04691
GATGGTAGACACGTGTGCTCTCTCGTACTCATTCGTTTCGGAAGAGACAGGTACGTTAATAGTTAATAGCGTACTTCTTTTTCTTGCTTCGTGGTATTCTTGCTAGTTACACTAGCCATCCTTACTGCGCTTCGATTGTGTGCGTACTGCTGCAATATTGTTAACGTGAGTCTTGTAAAACCTTCTTTTTACGTTTACTCTCGTGTTAAAAATCTGAATTCTTCTAGAGTTCCTGATCTTCTGGTCTACTACACTGTACTCTACCATCGAATGAGGTTAGTCT
+
AACB@BFGCCCBBBFBAB??DBBBJ;99@=9915@DC=CC@C@BBBBBBA?@??<@=@9888A<A>BBBBBBCCA=78999.0;4>000/::C@A@B@BB4::@?;?;@@@A=>8817::3949AD:99990657818:::::==<<;::888=98668><7>:88:;>AA@@7=>BAA.7178;<?@?/>=777.777///;76:4;<<;*6<785483=>5=>>=888,/,/:::66,//949;;?@?@A<9::@=::A86616/--;4--/<6<699986
@ATNG8:04527:04702
GATGGTAGACATATCGTACTCTCTGTACTCATTCGTTTCGGAAGAGACAGGTACGTTAATAGTTAATAGCGTACTTCTTTTTCTTGCTTTCGTGGTATTCTTGCTAGTTACACTAGCCATCCTTACTGCGCTTCGATTGTGTGCGTACTGCTGCAATATTGTTAACATGAGTCTTGTTAAACCTTCTTTTTACGTTTACTCTCGTGTTAAAAATCTGAATTCTTCTAGAGTTCCTGATCTTCTGGTGTCGTCTATCATGTACTACCATCGAATGAGGTTAGTCT
+
CDC>@BBAA?BA@<C@@@@B><<<@??CBCA@<@BBA<@B@C@BCBBCBB?BBBBB>A<ABBB@B?CCBBBCB<:6:=>>=+=@6A9//'/00/6?>>;@A<999@??;;???@@@@:==?=D=BAA=:;;=;?AAA=@??>=;;;@@AAD>>?@<===;8818<AAA@>9>>?969177,53;177<:<.<@A??7A;>;>@@AAA<???@/?@@@A;A<AA=???@@??<@;>><<////:@97;;=@<=<=@???>:::633299633-666=0:,//;;:
@ATNG8:04484:04770
GATGGTAGCTCACGTACGTCACACGTACTCATTCGTTTCGGAAGAGACAGGTACGTTAATAGTTAATAGCGTACTTCTTTTTCTTGCTTTCGTGGTATTCTTGCTAGTTACACTAGCCATCCTTACTGCGCTTCGATTGTGTGCGTACTGCTGCAATATTGTTAACGTGAGTCTTGTAAAACCTTCTTTTTACGTTTACTCTCGTGTTAAAAATCTGAATTCTTCTAGAGTTCCTGATCTTCTGGCTCTCGTAGACAGATACTACCCATCGAATTGAGGTTAGTCT
+
@A@=?BCCBBC@?>;;;666BBBDBBCBBB;;5;BBB=BE@C@BBDCCDC?AAA:94;<@BBD>A?B@@?CBBAB>@@@@@.??=@ABC>AAAB?BBB?@@=???A??;?BBBAABC??>B=D=>>>>::9D7:;BC7:;@@>>>A@===>:::?:==?=??<?==>=======9;;>>>.?6:7;;BBB.=9333)------77;A<AAAA.;:9975::<>:;::;@@@=A=???@==:==?=A@@@AA;;:;;;@@AAAA;;;068565)/)/8202026,,,
@ATNG8:04485:04738
GATGGTAGAGAGACTGTAGCGCACCCAGAAGATCAGGAACTCTAGAAGAATTCAGATTTTTAACACGAGAGTAAACGTAAAAAGAAGGTTTTACAAGACTCACGTTTAACAATATTGCAGCAGTACGCACACAATCGAAGCGCAGTAAGGATGGCTAGTGTAACTAGCAAGAATACCACGAAAGCAAGAAAAAAGAAGTACGCTATTAACTATTAACGTACCTGTCTCTTCCGAAACGAATGAGTACGAGAGTCAGAGCAGAGCTACCATCGAATGAGGTTAGTCT
+
BBBBABCBBB@@@@B@AAACFBAAA=AFC@DCDB;;:;@BBB@@?B?CB@B@CC@?>AAB2B@CBBBBBA@>?>899;BCCC5CD?B;@@@7@CF9;=;<;C@;;;,;;???C@@9<>=<BCCCCCCBB;;;B@BBBB@ACDCGBAA=A=A;;6;AAACBBB?BCBAAC=??<999;>>::9,7;;8>?BBBB)BB@@A@>@>ABA<@<??==:=9=A@@@?AB@??@D@A=AA@8>00,0;@@BDBBB>>>CCFBBCBBBBC>B>>;>BBBB=>AAB?A=ABAAA
@ATNG8:04488:04730
GATGGTAGAGTATCATGTGTATCTCCAGAAGATCAGGAACTCTAGAAGAATTCAGATTTTTAACACGAGAGTAAACGTAAAAAGAAGGTTTTACAAGACTCACGTTAACAATATTGCAGCAGTACGCACACAATCGAAGCGCAGTAAGGATGGCTAGTGTAACTAGCAAGAATACCACGAAAGCAAGAAAAAGAAGTACGCTATTAACTATTAACGTACCTGTCTCTTCCGAACGAATGAGTACATAGATATACGTATAGCTACCATCGAATGAGGTTAGTCT
+
//793:AACCBBCDMCCDBBBB@AA7;9?<@AC>BC@CA@AABBBA=@@9=*0/<00000'0:@:66ABA@@BC>959@@@@1BB@@:??>0;;;7;<<BBB@AA?A<::6:4=7<::8=A=BBA;;:BB?@=@;;;4;?@@@?AB=B?BCB>BBBABAA@<A@@A??;?;6;==,00@@>5@093:=>==.<A?ABBBBBB>=9=:;;;>:?;;:ACC?BBBBBAB?B?CC@@@@=@?@AAABBBBBABACBBCCCCBBBBBB??=:;:;<888<A187BBB
@ATNG8:04492:04735
GATGGTAGGCGACATACATACGCGCCAGAAGATCAGGAACTCTAGAAGAATTCAGATTTTTAACACGAGAGTAAACGTAAAAAGAAGGTTTTACAAGACTCACGTAACAATATTGCAGCAGTACGCACACAATCGAAGCGCAGTAAGGATGGCTAGTGTAACTAGCAAGAATACCACGAAAGCAAGAAAAAGAAGTACGCTATTAACTATTAACGTACCTGTCTCTTCCGAAACGAATGAGTACTGCGTCTCACTCTCGCCTACCATCGAATGAGGTTAGTCT
+
;;5:05=@;>@?@@A@BBCBDBA@@ABCC@BAA@@@:>?999966<7<=05.33459555$57=?>???@@>@?>?CCCCBB2@A<@>B@@0B>>?CBC;???999?BD?BBC?CCBBABBBBBBDCCBCC@CBBB@BBCB;;<B?@;@00*0@>>A@<A?ABBB=B>A@?BBD@CBBBB>BAB?BBBCC3BD?BBB???A@@9?:<>::08/6=@@@@@@?CBA@;>49:9-4:<:>;BBB@A>??>??BB69;FDCCC@BBB?B;:9B?B@@@?A?ACA@A
@ATNG8:04495:04773
GATGGTAGTCTCAGATAGTCTATAGTACTCATTCGTTTCGGAAGAGACAGGTACGTTAATAGTTAATAGCGTACTTCTTTTTCTTGCTTTCGTGGTATTCTTGCTAGTTACACTAGCCATCCTTACTGCGCTTCGATTGTGTGCGTACTGCTGCAATATTGTTAACGTGAGTCTTGTAAAACCTTCTTTTTACGTTTACTCTCGTGTTAAAAATCTGAATTCTTCTAGAGTTCCTGATCTTCTGGATAGCGACGCGATATACTACCATCGAATGAGGTTAGTCT
+
A@@;<B=BCCCCCCCCCCCCBCBBBBCECCCC?CBBB=BD@D@BCBDCCC?BBCCC@C@CD::6;?AABBBBDDD>@@CCF3CB?BBDF>CDCD@BBB=BB=@@@BAB@BCDEA@@C?BBD@C?BCBBBBBC?BBAA=AA@@BCB@@@ABA@@BB?BBA>;;6;?A@@ABBBCC@BBBCC=CGG?AABBB0BBBBB<BBBBBBCBBB@BDCD5DBBBB?@?AE?BCCBBCC@C?AACDCC?A@E@CCCCCBBBBABBCCCBCC:::;BBDF@?@@C@B?BCAA@
@ATNG8:04502:04733
GATGGTAGGCACTGCGCACACATCCCAGAAGATCAGGAACTCTAGAAGAATTCAGATTTTTAACACGAGAGTAAACGTAAAAAGAAGGTTTTACAAGACTCACGTTAACAATATTGCAGCAGTACGCACACAATCGAAGCGCAGTAAGGATGGCTAGTGTAACTAGCAAGAATACCACGAAAAGCAAGAAAAAAGAAGTACGCTATTAACTATTAACGTACCTGTCTCTTCCAAACGAAATGAGTACGTGTGACGTACGTGAGCTACCATCGAATGAGGTTAGTCT
+
@@BB?BBC@CCCBBC@AACBBB:;:9;FDADCCC:::;BCBBBBCB@CC>B>AA@?@?@@0@>ABCCDCBBBCB<AABCIGG3CC@CACCC<CCC@CBBBCCBBC@C@AB@BAA?BBA?ABIGDCCCCBB::6;@@@=A@@A@@??=@@DCA?ADDDBBBB?BBFBBB@A@:@?=2999999+9>@;::9999%0>;8///99FBA<A;@@AB3858ABCB@@@?A=00,0+00+////(/<9>@B@BBCBBAAABCCBBBBBBBAB>A???B?BCCF>A>ABBB>
@ATNG8:04505:04750
GATGGTAGGCGAGAGTGAGACGCAGTACTCATTCGTTTCGGAAGAGACAGGTACGTTAATAGTTAATAGCGTACTTCTTTTTCTTGCTTTCGTGGTATTCTTGCTAGTTACACTAGCCATCCTTACTGCGCTTCGATTGTGTGCGTACTGCTGCAATATTGTTAACGTGAGTCTTGTAAAACCTTCTTTTTTACGTTTACTCTCGTGTTAAAAATCTGAATTCTTCTAGAGTTCCTGATCTTCTGGATATGAGTGACTCGTGCTACTATCGAATAGGTTAGC
+
CAAA:>>D?BBBBDDDDCCC@6:6665:<@AA=@@@@:@A=B?BBCCBA@=@CA@@=@?BABB@C=AABCBCC=F;=8:::)><9>ACC>BBBC?BBB@BB@>>?CCC799@@>>:A;?>=9>;??888=??=A@@@7;;AA==>>=?BB>>>??<?@?<?D=A:=>=====>>9<8878,66=8==>>?>'>@///)/;9//.6./5.7555'55555/545505:999<;8=8=<<999*//9387637///6666:;<77555666257-,,,020,,-
@ATNG8:04509:04746
GATGGTAGACATATCGTACTCTCTGTACTCATTCGTTTCGGAAGAGACAGGTACGTTAATAGTTAATAGCGTACTTCTTTTTCTTGCTTTCGTGGTATTCTTGCTAGTTACACTAGCCATCCTTACTGCGCTTCGATTGTGTGCGTACTGCTGCAATATTGTTAACGTGAGTCTTGTAAAACCTTCTTTTTACGTTTACTCTCGTGTTAAAAATCTGAATTCTTCTAGAGTTCCTGATCTTCTGGGTCTACGCTCGTCGCGCTACCATCGAATGAGGTTAGTCT
+
@A@=?BCCCCCCBBBBCCCDEBBBBBCBBBCB@ACCC<BA>@>ABBBCAA?CCCBB?B?AA@B?B?AAABBBCA@=BBEFE3BB=?756(8=<??CCD@DD598>CBB??@@@CAAA7>>A7;7;><<<>>>;?AA@;A>>>>>>>>@A@@<<<A;=?==AA<A;>>=AAADAA9>?ABA5C<A:<<999*;=6660669///=9:<4:;:;.:ABBC=B=>>;>??B>>><><>@@@::8;>DD:AAA?>>>??AA@>>>????:?AAAD<AAAA<A:>>A??
@ATNG8:04511:04761
GATGGTAGATACTCGCTATACACCCAGAATATCAGGAACTCTAGAAGAATTCAGATTTTTAACACGAGAGTAAACGTAAAAAGAAGGTTTTACAAGACTCACGTTAACAATATTGCAGCAGTACGCACACAATCGAAGCGCAGTAAGGATGGCTAGTGTAACTAGCAAGAATACCACGAAAGCAAGAAAAAGAAGTACGCTATTAACTATTAACGTACCTGTCTCTTCCGAAACGAATGAGTACTACTCTCAGAGACACACTACCATCGAATGAGGTTAGTCT
+
>AAB=BAAABCCC?>>CCAAABBB=BAB?ABBBDC@BGDB;;;A@=;;49;?A??;CCC1B?BBBA@?CA???9@@ACBBB0;;5;9A?@4ACC@CAAACCCAA=@?BA?ABB>@ACBCDGCCBCAA@@@?;@ABB?BBBBBBAA=A?B@@?@CCBBAAA@CCBBBB?BB????5::@@?8::93:@@AB2==<>>>>A@@@@<@=@@>>;>;>@CAB??@??A??;?=@AA9A??<?BBCCBBBBBBBBBBBBC;;;?@@@;;7;=<=>:;??A>A=A?9::
@ATNG8:04519:04751
GATGGTAGTGTCAGTGCGCGTCGTCCAGAAGATCAGGAACTCTAGAAGAATTCAGATTTTTAACACGAGAGTAGACGTTAAAAAGAAGGTTTTACAAGACTCACGTTAACAATATTGCAGCAGTACGCACACAATCGAAGCGCAGTAAGGATGGCTAGTGTAACTAGCAAGAATACCACGAAAGCAAGAAAAAGAAGTACGCTATTAACTATTAACGTACCTGTCTCTTCCGAAACGAATGAGTACTGTATCTATGTGTGCGCTACCATCGAATGAGGTTAGTCT
+
:;89<944444<9@;;>;@;666557555.5:555=2646>>>>>>8<<04-3<<77878'327<A>==BA?>>@<==2999:'9=6;8=CC1==C<??747??AB?B@CC?>:8;????@ABBBBBBCDDCDADC@A=;;<@@@@@=A>A;;6;@@CCCBB?CABACC=?;=@@>000;>>6;0939AAAB3BC?DBBBB@A>:/6.599<17477A@C@BB:::@@9=9>::3:00*000000>???ABA998>>>?CBBBCAB?ABB@A58;;@<@:@?;<;
@ATNG8:04519:04771
GATGGTAGGAGACACGTCGCACACGTACTCATTCGTTTCGGAAGAGACAGGTACGTTAATAGTTAATAGCGTACTTCTTTTTCTTGCTTTCGTGGTATTCTTGCTAGTTACACTAGCCATCCTTACTGCGCTTCGTTTGTGTGCGTACTGCTGCAATATTGTTAACGTGAGTCTTGTAAAACCTTCTTTTTACGTTTAACTCTTCGTGTTTAAAAATCTTGAATTCTTACTAGAGTTCCTGATCTTCTGGCGCTCTGTCACGTATCGAATGAGGTTAGTCT
+
AAAB@BDC@CCCCBCCB;;;A@@?BCAABCCGACCCC=BD;@6;;>@???8<>><<=@000/;6;6:9<ABB@;@8@?:::)=<1;777*399;+0/;8;?<AAABBB>BBBAABBB<A;;7;:>;</////7A?@@7;;@@@>>>;<;>>?;;;56//)//)/378<=<;@@@;=;><=-:1:19:<<=/=>===6=5;;;;6;CC;;;66===,=//+/=06067,//;;99>A:>:>@?AAA<AAA=>>>>>>@ABAB;<;???>:>>==9=>;;;>>
@ATNG8:04523:04776
GATGGTAGTGTGTCTCTGAGAGTAGTACTCATTCGTTTCGGAAGAGACAGGTACGTTAATAGTTAATAGCGTACTTCTTTTTCTTGCTTTCGTGGTATTCTTGCTAGTTACACTAGCCATCCTTACTGCGCTTCGATTGTGTGCGTACTGCTGCAATATTGTTAACGTGAGTCTTGTAAAACCTTCTTTTACGTTTACTCTCGTGTTAAAAATCTGAATTCTTCTAGAGTTCCTGATCTTCTGGCTCTCGTAGACAGATACTACCATCGAATGAGGTTAGTCT
+
55;=:>DDCCCBBCCCDBCCBBCCCCCCCD??>@BBD>CC>C?CDCCBBB?BCDCC@CBCCBC?C?CCCCB@BCD@DDDDD5BB?CBCF>CDBB>BBD@CC;;;;CCCACCCGDCCC@CBB@B@DDDCCBBB?BBCC@CCCCCBBCCBCBC@@AB?CCC@AA@A@BBCCCCCB@=@::::.;;@;;;;;.;CCBC>BBFCCCCCCC@DFFE2CCCDDAD@CC?CCCCCBB?B@CCCBCB>@@A=ACCCCCDDEDCCBBBBCBDF?BB@AA?BBBA?B@BCBBA
@ATNG8:04524:04756
GATGGTAGTATCTGCACACTCTGTCCAGAAGATCAGGAACTCTAGAAGAATTCAGATTTTTAACACGATAGTAAACGTAAAAAGAAGGTTTTACAAGACTCACGTTAACAATATTGCAGCAGTACGCACACAATCGAAGCGCAGTAAGGATGGCTAGTGTAACTAGCAAGAATACCACGAAAGCAAGAAAAAGAAGTACGCTATTAACTATTAACGTACCTGTCTCTTCCGAAACGAATGAGTACACATCGTCGTGTCGTGCTACCATCGAATGAGGTTAGTCT
+
4<<=@CBBBBBCBA@AABJCCCCBB?BAC?BBBC;;7;<A@;;:@A?>><??DAA:::::.9?DBBACBAAABB>@?@DCCC5CC?C<@@@0A::699:9AC?CE?=@BB@BBC?C@@?BBCCCDCBBB@@>,0000+0><;<;00*/39;:;?CC@A@BB?BA??AA0007:::7=>;;;,338333333$3;285>@@@A@@1838===1818>BBBAC@@??BC?B?BCC=BBB@BBBAAAA@A@A@@9:98/88///:76<6C====?AA8979>A@@==
@ATNG8:04528:04773
GATGGTAGGCGAGAGTGAGACGCAGTACTCATTCGTTTCGGAAGAGACAGGTACGTTAATAGTTAATAGCGTACTTCTTTTTCTTGCTTTCGTGGTATTCTTGCTAGTTACACTAGCCATCCTTACTGCGCTTCGATTGTGTGCGTACTGCTGCAATATTGTTAACGTGAGTCTTGTAAAACCTTCTTTTTACGTTTACTCTCGTGTTAAAAATCTGAATTCTTCTAGAGTTCCTGATCTTCTGGGTGCGCTACAGTCTCTCTACCATCGAATGAGGTTAGTCT
+
99<<:BBB?BBBBBCCCDCDBCBCCCCCCCCC?BBDD=@@@C@BBBBBBB?CBBBB?B?BBBA?B?DCCCCCC=C@BBBBB3AC=A>>>:?BBC?BCC?CC;==>CBB?BBBBBB>>;??A9=7=AA@==?>=A@>=:>>><<=@>@A?AB==>@<:;:<AA<A;>>>AAAAAA;@@@DD5A<A<>>>>=/<A9::-88=:;;A@@@<@@@@/@>>>D=B=AA;ABB@666,/,/<=?@@;>>BB:;;;>>B@??AAAAAAAA??;>8:9@<>>>><@6<=><<
@ATNG8:04530:04735
GATGGTAGCGCATATCAGCGCAGCCCAGAAGATCAGGAACTCTAGAAGAATTCAGATTTTTAACACGAGAGTAAACGTAAAAAGAAGGTTTTACAAGATTCACGTTAACAATATTGCAGCAGTACGCACACAATCGAAGCGCAGTAAGGATGGCTAGTGTAACTAGCAAGAATACCACGAAAGCAAGAAAAAGAAGTACGCTATTAACTATTAACGTACCTGTCTCTTCCGAAACGAATGAGTACAGAGAGTACGATATGTCTACCATCGAATGAGGTTAGTCT
+
4488.4444>;CCCCCC??@@B==?8?>C:AAADDC@B?BBC@@@B<?@6:4:?CBBBBB5C@EBCBEGCIABA8@C;;;;;*;?<?;??;1ACGADDCADDDBB@C@BD@FAA?ACCBAAABBBCBBBCBA,0000+0><<<A>?;A;B@?@A@@CDCBB?CBBBABADB?AAA>BBABD>999;9::::(9@=BBBDBCDED=>=>@@>+/+/8000@D@@@A@@6;7:BB9=@?9;9:BAAAAAACFCCCAAABBCDAA@BC?CA???=;;;B<@7;:>>>
@ATNG8:04531:04742
GATGGTAGACATATCGTACTCTCTGTACTCATTCGTTTCGGAAGAGACAGGTACGTTAATAGTTAATAGCGTACTTCTTTTTTCTTGCTTTCGTGGTATTCTTGCTAGTTACACTAGCCATCCTTACTGCGCTTCGATTGTGTGCGTACTGCTGCAATATTGTTAACGTGAGTCTTGTAAAACCTTCTTTTTACGTTTACTCTCGTGTTAAAAATCTGAATTCTTCTAGAGTTCCTGATCTTCTGGTATACACACTCGCTCGCTACCATCGAATGAGGTTAGTCT
+
59<<9=BBBBBDDDBBCCCCCCCCCBCB@@?B<ABBB<@@@C?CCBABAA=>@@::687@ABC?B@BB@@@@9//(//////#/:4;9//'.00/5>:::<B????CCB=;;>??A@@<BAA;@<@AA?>>>A<@@??=AAAA;;;@@A@@@A=::57889>?:?<?AA@A>>>@<>>ADE;B9=898888(8>988*7:>;;;B?==:>CCB/@??AA=D=AA:??AB===:>;>>BB>=9=AA=AA:;:D>>>????@@@@AAA<A??==9=>>?<@<@??@@
@ATNG8:04532:04765
GATGGTAGTAGTACACTAGTCATACCAGAAGATCAGGAACTCTAGAAGAATTCAGATTTTTAACACGAGAGTAAACGTAAAAAGAAGGTTTTTACAAGACTCACGTTAACAATATTGCAGCAGTACGCACACAATCGAAGCGCAGTAAGGATGGCTAGTTGTAACTAGCAAGAATACCACGAAAGCAAGAAAAAGAAGTACGCTATTAACTATTAACGTACCTGTCTCTTCCGAAACGAATGAGTACGAGAGAGCACACGTGTCTACCATCGAATGAGGTTAGTCT
+
:::;=A=ABDGCBBBCCC=<6A==B?BBB?B@@ACC@C;;=FFIECABB:;9;A>>;???+>8<<595@=874:1<8=9:::(9949.5559$5999>;?665==D;?;?@;?@A?CBAACCFFIDA@BA@;;9<BBB?@@?CCCBB?B?A00+0/9/0+/??;?BB??<;>@0793488>==6===8;:@@@2@B>A;;;?AA>><>=?@?B=A=@@CCC@BCBBAAA=?=?BA9A??=?FCDBBBCBBB?@??BFBBBBB===8818888A7;;@A=A:>AAAA
@ATNG8:04532:04777
GATGGTAGTGTGTCTCTGAGAGTAGTACTCATTCGTTTCGGAAGAGACAGGTACGTTAATAGTTAATAGCGTACTTCTTTTTCTTGCTTTCGTGGTATTCTTGCTAGTTACACTAGCCATCCTTACTGCGCTTCGATTGTGTGCGTACTGCTGCAATATTGTTAACGTGAGTCTTGTAAAACCTTCTTTTTACGTTTACTCTCGTGTTAAAAATCTGAATTCTTCTAGAGTTCCTGATCTTCTGGTATGACTAGTTACTACTACCATCGAATGAGGTTAGTCT
+
@@>;<@>BBCDCCCBBCCCCCCCCCDCDDC997:?@@<AC@C@BBBBBBD=BCDCC?C>CCCC@C?CCCCCCCCCACCCCC5ED?BBCF>CBBB@BBB>BC=AABCBB@CCCCBBBD@BBC@C@DCCBCCCCACCBB@CCECBBBCDCCBCBBBB?CCB@CD?B?BBCCCDCBCACBBBB;B?C?BBCCC5CCABB9;:DBBBEEDD?CCCC5C;;;B7;7;C@DDCDBBB?C?CCCEBB>BCE@DCCCBCCCCD@BCCCCBA@=BCCCC@ABBA>@=@A?99
@ATNG8:04485:04805
GATGGTAGAGTACAGTGTAGTAGACCAGAAGATCAGGAACTCTAGAAGAATTCAGATTTTTAACACGAGAGTAAACGTAAAAAGAAGGTTTTACAAGACTCACGTTAACAATATTGCAGCAGTACGCACACAATCGAAGCGCAGTAAGGATGGCTAGTGTAACTAGCAAGAATACCACGAAAGCAAGAAAAAGAAGTACGCTATTAACTATTAACGTACCTGTCTCTTCCGAAACGAATGAGTACTATAGACTATCTGAGACTACCATCGAATGAGGTTAGTCT
+
:::;@AD?ABBCBCDCDEFFEBBCC?BBE?CBBA??>?@BBCCCCC?AA?B?BBAAABBB3A?AAABBBAA999+9<:;;;;':B<D499949DD?CCBBBBBBC@B@DD@CDD>AABBCABBCCCBBBCCC@BD@@>AABBDDA@>BACBB?BCCCCCBB?BBBBCC?CA?BBC?AD::928>>;?????.?A?A<;;BBBBB;@;@?@@:=9<@BAA>ABA@@AA>AABBB>BBC?AAABCBBBCCCCCB??@BBCAAABBBC?CBBBB@CFAA>A?BC;;;
@ATNG8:04485:04826
GATGGTAGCTATACGTATATCTATGTACTCATTCGTTTCGGAAGAGACAGGTACGTTAATAGTTAATAGCGTACTTCTTTTTCTTGCTTTCGTGGTATTCTTGCTAGTTACACTAGCCATCCTTACTGCGCTTCGATTGTGTGCGTACTGCTGCAATATTGTTAACGTGAGTCTTGTAAAACCTTCTTTTTACGTTTACTCTCGTGTTAAAAATCTGAATTCTTCTAGAGTTCCTGATCTTCTGGTAGAGCGTGCATATATCTACCATCGAATGAGGTTAGTCT
+
:::;@AAACDCDD@AACABBCCCBBBBBGDCC@CBBC>BC@D@BBCCCCC@BBCCB@C=?@CC@C@CCA@@BCCC@CBBBB2AB>AABB=BCCC?BBB@BB5:9?BAB@CBBADCBB>@AA=@=??@@@A??;@B@>6888:>>>AA>>>@787B<@@?=??:?;??AAAAAAA:==>>>3><A6:::::):<<==1;;=;;;?>?><@@A@/@===A<A<AA=AA@;;;;=B;>>=::=///@7==AA@@?>>>>>=@AAA===:>:::=8:::@:>:>A@@@
@ATNG8:04487:04811
GATGGTAGAGAGACTGTAGCGACCCAGAAGATCAGGAACTCTAGAAGAATTCAGATTTTTAACACGAGAGTAAACGTAAAAAGAAGGTTTTACAAGACTCACGTTAACAATATTGCAGCAGTACGCACACAATCGAAGCGCAGTAAGGATGGCTAGTGTAACTAGCAAGAATACCACGAAAGCAAGAAAAAGAAGTACGCTATTAACTATTAACGTACCTGTCTCTTCCGAAACGAATGAGTACGAGAGTCAGAGCAGAGCTACCATCGAATGAGGTTAGTCT
+
CCED@CCAAABBBDBBBCCCCCCD>BBB?CEEBBB@C@CCECBCC?CC?C?BBBCCCCC3C@CBCCCBBB??>6<?9;;;;*;A=A<AAA7ABDBHCCBCDDCC?B?AA?ADE@BBBBCCCCCCCBBCCAA<@A??<ACBBBBBB>B@BBB?CCDCCAAA?BBABBB?BB>BAA599@@@;BAB>AAABB3AC@C;::A@@AA9=:?AAD7;7;>BBB@CCBAAAA;?;???9?CC?CBBABCEBBBAABBDBBBBBCA??>AA<AA<===CBAA>@>AA?@?
@ATNG8:04487:04820
GATTAGAGTATCATGTGTATCTCCAGAAGATCAGGAACTCTAGAAGAATTCAGATTTTTAACACGAGAGTAAACGTAAAAAGAAGGTTTTACAAGACTCACGTTAACAATATTGCAGCAGTACGCACACAATCGAAGCGCAGTAAGGATGGCTAGTGTAACTAGCAAGAATACCACGAAAGCAAGAAAAAGAAGTACGCTATTAACTATTAACGTACCTGTCTCTTCCGAAACAATGAGTACGTGTGACGTACGTGAGCTACCATCGAATGAGGTTAGTCT
+
AAB7AAAHMDDCC@AACCCBAAD@DCC?CBBBA@<@<ABCCCBA?@A<B?BDDCCCCC5C@CFFDCCCC;;;0;@;:;;;(:>=B>B@@4@@@=@CBBBCCCA?B?BB?BBC?BBAABBCCDDDBBCCBC?BBBB?AAAABBBB?CADBA?BCBBBCCC?BCAAAC?BB>BBB>A@CCD>AA@;???@@2AC@CCAC@BBAD5758@@@1818>BBB?CD@@ABA7;7;AA<AB?CBCCCCBABBBBBBBBDCAAABBBBCC?B??>B?CCCC?C?BBBA7
@ATNG8:04492:04801
GATGGTAGGACGAGCGTCTGAGAGGTACTCATTCGTTTCGGAAGAGACAGGTACGTTAATAGTTAATAGCGTACTTCTTTTTCTTGCTTTCGTGGTATTCTTGCTAGTTACACTAGCCATCCTTACTGCGCTTCGATTGTGTGCGTACTGCTGCAATATTGTTAACGTGAGTTTTGTAAAACCTTCTTTTTACGTTTACTCTCGTGTTAAAATCTGAATTCTTCTAGAGTTCCTGATCTTCTGGCGCGTATGTGTGTCGCCTACCATCGATAACCTCGAGTCT
+
ABC>?BBC@BBBA@?@ABBBBBED?BCBBB@A=A??@<AC@B@DDCCCBB@CDCAA?AACCCC?C@CFDCC::0C=A@A@@,00+0<<<5A@BC@GCCACKABCCBCC@CCCCBBBC?BBB<?;@BBBBCCC?BBCC@DBAABBBCDCBAAACCC@AAA?BB@C?B@???;:::.;CCJK=F@C=;;;;;*;@EDD>BCBAA@C?@?4;<<.;:;9?2:4;@=ABBCCCC@B?CBDBBB?BBC@BBBBBC@ABCBB@??B?BCB?@=>>B<<7<>?@@BBBB?
@ATNG8:04492:04828
GATGGTAGCACGAGTCACTCATATCCAGAAGATCAGGAACTCTAGAAGAATTCAGATTTTTAACACGAGAGTAAACGTAAAAAGAAGGTTTTACAAGACTCACGTTAACAATATTGCAGCAGTACGCACACAATCGAAGCGCAGTAAGGATGGCTAGTGTAACTAGCAAGAATACCACGAAAGCAAGAAAAAGAAGTACGCTATTAACTATTAACGTACCTGTCTCTTCCCGAAACGAATGAGTCGATGAGAGAGCTCTCTCTACCATCGAATGAGGTTAGTCT
+
55<<9=CBCBBA<==CDCDDBBBBB:BBB=@BBB<<9<?CCB;;;;69A=A>BBBCCCCC3C@B:;:A@A@??@;@@AABBB1BB?B?CDD<GCC@BBBAAGCCD@C@CC?CBB@CBBCCFDCCCCBBBC@@>ABBB?AAABBA??=A@CBB?BCCD@@@C@CCCCCC?BB?>??599=??8?@B>?????.=?:?@A=BBB?@:=8=>;;7;;?ACCC?CBBAAAB>AA=AAB>BBB@BBB????>>?CABBBBBBAAABB>>>:>>@@@====A:=8==>>>
@ATNG8:04493:04802
GATGGTAGTGTCATATGAGAGTGTGTACTCATTCGTTTCGGAAGATACAGGTACGTTAATAGTTAATAGCGTACCTCTTTTTCTTGCTTTCGTGGTATTCTTGCTAGTTACACTAGCCATCCTTACTGCGCTTCGATTGTGTGCGTACTGCTGCAATATTGTTAACGTGAGTCTTGTAAAACCTTCTTTTTACGTTTACTCTCGTGTTAAAAATCTGAATTCTTCTAGAGTTCCTGATCTTCTGGATAGCGACGCGATATACTACCATCGAATGAGGTTAGTCT
+
CBBC?BBCCCCCCBBBDEEE@@@DCBCCCC@?>@BAA<BA>A?BCCCCCC@CCCCC?C?CCCC?C?CDDBBBBC@CCCDCC1DD?BBBB=BDBB?BBG@BC?BAACCC?BCDDCCED@BBB?D@DCCCAAAC?BBCC@BBCCCAAACDCDBBBBC?CCC?CD@D?AACCBCBCC?B@@@@9@?D=@@@@@0@CCGD=ABCBDCCCCCACDED5CBBBC@C@CD?BBCBBBB?B@CCBBBB?BBB@CCCCCCCDEBBBCBBBDBBC?BBBBB@BCCC@B?BB@AA
@ATNG8:04503:04805
GATGGTAGAGTACAGTGTAGTAGACCAGAAGATCAGGAACTCTAGAAGAATTCAGATTTTTAACACGAGAGTAAACGTAAAAAGAAGGTTTTACAAGACTCACGTTAACAATATTGCAGCAGTACGCACACAATCGAAGCGCAGTAAGGATGGCTAGTGTAACTAGCAAGAATACCACGAAAGCAAGAAAAAGAAGTACGCTATTAACTATTAACGTACCTGTCTCTTCCGAAACGAATGAGTACTACTCTCAGAGACACACTACCATCGAATGAGGTTAGTCT
+
CCCD?CCCCCCCBBBDBBBECCBBB?BBD?DEDC@@???BBCDDBB>BB>B=ABCBBBBB3B?CCCACBBB==<3;===>@@0@C?C=AAA9ACGEECCCCBBBC?C@BB?BCC@BBBACBBBFCCDCCCAA>@A@B?B@@@BBBB>C@CBB?CCCAACCC?CBBBA@?BB>778;>>?@@:@@A?BBCCC3BB?B888ABA<>:=;>>AA:>:=AB@@>@AAAABB?B?BCD>AAA?BCCBCBBACCAAAAAAAAADAA>>>@@=??@?A<ABBC?C?BCAAA
@ATNG8:04507:04825
GATGGACGAGCGTCTGAGAGGTACTCATTCGTTTCGGAAGAGACAGGTACGTTAATAGTTAATATGCGTACTTCTTTTTCTTGCTTTACGTGGTTATTCTTGCTAGTTACACTAGCCATCCTTACTGCGCTTCGATTGTGTGCGTACTGCTGCAATATTGTTAACGTGAGTCTTGTAAAACCTTCTTTTTACGTTTACTCTCGTGTTAAAAAATCTGAATTCTTCTAGAGTTCCTGATCTTCTGGTGTCGTCTATCATGTACTACCATCGAATGAGGTTAGTCT
+
BCCF?BBBBAAB;::@<<<B=A@B;;99.5;<;4:::>7>><A<<<:::9>>08078;96@7=>?BBBBBBC?;:;:;)/:6:;;;+/-6--(-(/:0//(3339:=78<??9:7=<7736:499;;=<=?;B@@@>A====?@@AC@????;;377749A4;55<=;97:8815<=>A2=7<488888'58222'225557;<>A6ACADD&A559B8B;BB;>@@973:6?.7488;8/39A=?=?>?@@999AABBBBCCBB>:::BC?CBB><>=@@?@=
@ATNG8:04525:04805
GATGGTAGCTCTGCTCTGACTCTCGTACTCATTCGTTTCGGAAGAGACAGGTACGTTAATAGTTAATAGCGTACTTCTTTTTCTTGCTTTCGTGGTATTCTTGCTAGTTACACTAGCCATCCTTACTGCGCTTCTATTGTGTGCGTACTGCTGCAATATTGTTAACGTGAGTCTTGTAAAACCTTCTTTTTACGTTTACTCTCGTGTTAAAAATCTGAATTCTTCTAGAGTTCCTGATCTTCTGGTGTCGTCTATCATGTACTACCATCGAATGAGGTTAGTCT
+
;::;>ABBBCCCBCCDCBBBCCCDCBCBBBBA>ABCC>CC?C=BCCDDDD?BBBCC@C@BCCD@F@CDDDCCCCB@BFEDD2CC@BBBE>BABD@CDB@CC<;;;AAA?CBAB@@??5;;;4;299==>?9:69?@@?CCCCBBBGDCBBBBBCC?B@@=@B@C?CBCBBCCBC>B;;;;6;@CACCCCC3BCBCB>CCCCBBBA@@=ABBB2BBBBB@B@DC@BCBBC@@>@@DDCDCD>ABF@CBBBBAA@@BBCCCEDBBBB@BBBAB=:;;B>A@CCCCC
@ATNG8:04494:04842
GATGGTAGTATCTGTCTACGAGAGCCAGAAGATCAGGAACTCTAGAAGAATTCAGATTTTTAACACGAGAGTAAACGTAAAAATAAGGTTTTACAAGACTCACGTTAACAATATTGCAGCAGTACGCACACAATCGAAGCGCAGTAAGGATGGCTAGTGTAACTAGCAAGAATACCACGAAAGCAAGAAAAAGAAGTACGCTATTAACTATTAACGTACCTGTCTCTTCCGAAACGAATGAGTACTGCGTCTCACTCTCGCCTACCATCGAATGAGGTTAGTCT
+
CBBB?BECCCABBCCCCCCCCCBBB@CDC@CB??@C?B?BBCBBBC@BB?B@BBAABDDC2A=CCCACCCB@@@8?@@BBBB5BB@BAECC<CCC@CCECDDDBB?B@CC@CCC?AABABBCCEDBCCCBBC@BCBA?AAABBBAB?C@D@@?@CCCBBAA?BBBAAA?CC@AAA9>>998+:??=ABBBB3BD?D998AAA:;7:<??AB:>:>BBBB@CCAA@??<?=ABB=BCB?BBBCDCAABBBBAABAAABCBCB?BBB?BBBBC?BBAA>@=@A@??
@ATNG8:04497:04851
GATGGTAGCGCACACATAGATACAGTACTCATTCGTTTCGGAAGAGACAGGTACGTTAATAGTTAATAGCGTACTTCTTTTTCTTGCTTTCGTGGTATTCTTGCTAGTTACACTAGCCATCCTTACTGCGCTTCGATTGTGTGCGTACTGCTGCAATATTGTTAACGTGAGTCTTGTAAAACCTTCTTTTTACGTTTACTCTCTTGTTAAAAATCTGAATTCTTCTAGAGTTCCTGATCTTCTGGTCTACTACACTGTACTCTACCATCGAATGAGGTTAGTCT
+
AAEC@CCDDDBBBBBBCCCCCCAAABBBBB;:8;BAC?CC@C@BCCCHCA>==B00+/3999B?B@CAAAB;;0A;>>A@@,00+/89>8A@CGAFCC@DC=;;;BCC?BBCCBBCC?BBB?B@CCCCCBCC@BBCCADCCCCBBBCBCBBBCCC@BBB@CC@C@BBBA@@CBB?B@@@@7@>B=;;;;;*;ABBB=BBBBBA@=@A5;;;;*;;;;@=AADDACCCCCCCACADDCBCB?@@C@BBBBGCCDCBBBCCCECCCC@@@@@A=AAAA?A?ABABB
@ATNG8:04500:04866
GATGGTAGGCGAGAGTGAGACGCAGTACTCATTCGTTTCGGAATGAGACAGGTACGTTAATAGTTAATAGCGTACTTCTTTTTCTTGCTTTTCGTGGTATTCTTGCTAGTTACACTAGCCATCCTTACTCGCCGCTTCGATTGTGTGCGTACTGCTGCAATATTGTTTAACGTGAGTCTTGTAAAACCTTCTTTTTACGTTTACTCTCGTGTTTAAAAATCTGAATTCTTCTAGAGTTCCTTGATCTTCTGGATACACTCATGTGCACCTACCATGAAACTGTGT
+
444404<<7=?595;;<?BB???666@@C@=<8A@@B==:89)////::<;6<><@:-3-33886<8;;<;;::;;,33333$38173333&3933,333,3;<?A@=<?373339766278626056----(-56066994555>>?8:8778855//(/53.375,5388;558>=>499:99-807067=;=,33222(,,,,,,6867717=:;)////;596//,/;;;;7837(/(/97661///49:88957757=>><<<8?<6066222(,,***5
@ATNG8:04501:04854
GATTAGCTGACGTGACAGAGCGCCAGAAGATCAGGAACTCTAGAAGAATTCAGATTTTTAACACGAGAGTAAACGTAAAAAGAAGGTTTTACAAGACTCACGTTAACAATATTGCAGCAGTACGCACACAATCGAAGCGCAGTAAGGATGGCTAGTGTAACTAGCAAGAATACCACGAAAGCAAGAAAAAGAAGTACGCTATTAACTATTAACGTACCTGTCTCTTCCGAAACGAATGAGTACTATGTAGAGCTCTATACTACCATCGAATGAGGTTAGTCT
+
A@A9BCCEDCCBBBCCCCCCCCC@CCC?CCCCAA?A?CBCAAAC@CC?B?AB@@A@A@2A?BBBBCDCC??>:>BCDEEE3BB@C@DCC<CCCACBBBCCCBA?C@CD?B@@=@ACCEEDCCBCBCBCCC?BBBB@BBBBCC??<@@CBB@BCCCCCCD=AAACCC?BB@989=@@>>=8???;?CCCC3CCAA;;;>>CBD;>:?@AD7:7;?AAA?BDAAAAA?A?BCD>BBB@BBBBBBBAABACBBA@?=>>AC@:::B<CBB??;@BCC?A<?@888
@ATNG8:04502:04842
GTTGGTAGTGATACAGATTCAGACACCAGAAGATCAGGAACTCTAAGAAGAATTCAGATTTTTAACACGAGAGTAAACGTAAAAAGAAGGTTTTACAAGACTCACGTTAACAATATTGCAGCAGTACGCACACAATCGAAGCGCAGTAAGGATGGCTAGTGTAACTAGCAAGAATACCACGAAAGCAAGAAAAAGAAGTACGCTATTAACTATTAACGTACCTGTCTCTTCCGAAACGAATGAGTACTGCGTCTCACTCTCGCCTACCATCGAATGAGGTTAGTCT
+
::5:5::455;445////)////-572///)/77:?<:>:88///)/95:;/00;CCCCDDD2A<:888<8<>?@=988?>>=>+5924.555&599496556;555.5.5<7:==856559@A@@CBA@BB@@=A;;<<@@@@@CDB?C?B;;6;CBABAAA@DBCAAC?CE?AAA:==:::,8<<8>CDDD3DF999BAAA@>>;>;><=>1818<;;:=@>::::828288919;;7577???<>?>>@@@?::8B?<<<9>4425544;7348>9=:>??@@
@ATNG8:04505:04847
GATGGTAGGCGAGAGTGAGACGCAGTACTATTCGTTTCGGAAGAGACAGGTACGTTAATAGTTAATAGCGTACTTCTTTTTCTTGCTTTCGTGGTATTCTTGCTAGTTACACTAGCCATCCTTACTGCGCTTCGATTGTGTGCGTACTGCTGCAATATTGTTAACGTGAGTCTTGTAAAACCTTCTTTTTACGTTTACTCTCGTGTTAAAAATCTGAATTCTTCTAGAGTTCCTGATCTTCTGGTGAGATATGCATGATGCTACCATCGAATGAGGTTAGTCT
+
CCCC?ABB@CBBBBBBCCDDCCCCCCDCCCC@BBDD?CC@C?CBAADDD=BB@@@@D?ECCC@B@CCCCCCDBB@BCCCC5BB?CAAA<AFCC?CBB?BB>??ACFD@CB@@@ABB>AAA>A>BBBBBBBB>BBBB<;;?>>>=>>>?@@>>>>9>?@<??:>=@@@AA=?=A<AAAAA5A<@<@@@@@.AA<;:0777779A;;</6778+8=>?F;?;?B=@???>==<A;@CAAAC5:9A>AA===@@@;;;@BAA@@@::4::::;==<<=8=9=>>>?
@ATNG8:04508:04837
GATGGTAGCGCGACGAGCGTAGACCCAGAAGATCAGGAACTCTAGAAGAATTCAGATTTTTAACACAAGAGTAAACGTAAAAAGAAGGTTTTACAAGACTCACGTTAACAATATTGCAGCAGTACGCACACAATCGAAGCGCAGTAAGGATGGCTAGTGTAACTAGCAAGAATACCACGAAAGCAAGAAAAAGAAGTACGCTATTAACTATTAACGTACCTGTCTCTTCCGAAACGAATGAGTACTATGTAGAGCTCTATACTAATCGAATGAGGTTAGTCT
+
@BBA?CCBABB?@?@@AABCCBBBC>CCD@CCBBAA?A?BBCAAAA?AC?A>ABBBBBBB3B@CB>><>>>BBB>BBCBDDD3BB>A>AAB8A=@;?><;AA@A@=A:A@:>@@7=;>=C@@??A=;=888?<AA>><>>>AAB>=:==888<?BBBAAAA;AAA>@@;@A>AAA>BBBA@;;89488888(8918>>=?????=A<AA@A<A=AA:::;@>?=@@>=A<AAA5?AC?AAABBBBA@>>>@BBBBBBBB>=AAA;=@@A;888>:>;AB<;;
@ATNG8:04510:04847
GATGGTAGCGCATATCAGCGCAGCCCAGAAGATCAGGAATCTAGAAGAATTCAGATTTTTAACACGAGAGTAAACGTAAAAAGAAGGTTTTACAAGACTCACGTTAACAATATTGCAGCAGTACGCACACAATCGAAGCGCAGTAAGGATGGCTAGTGTAACTAGCAAGAATACCACGAAAGCAAGAAAAAGAAGTACGCTATTAACTATTAACGTACCTGTCTCTTCCGAAACGAATGAGTACGTGTGCGACGTGTCTCCTACCATCGAATGAGGTTAGTCT
+
;;;>?B;66=>BBCCCCCCCBBBBB>BBC@CCBCGLACACBDCDC@BB>A>@@?=?@@@2@?CC???A@AAAB=BBDEGLG5BB@B@DDD;CCC@CFDDDB@@@@C?BB@BBB=@@@?@CCDFCCAA@BBB=A@?@;@A@@AA??=@>BBC@CCCCCCCC?C:::??>AA49:@399>CF?DAA?BCCDD3BB@?AA;;;AAA<>;>?BD<><=>A@@=?C???BB?B?BBF>BBC?99:BAAABBBBBB>>>;;;;??>;@::5:;;;=<>@DE<?;?>>??
@ATNG8:04510:04873
GATGGTAGCGCATATCAGCGCAGCCCAGAAGATCAGGAACTCTAGAAGAATTCAGATTTTTAACACGAGAGTAAACGTAAAAAGAAGGTTTTACAAGACTCACGTTAACAATATTGCAGCAGTACGCACACAATCGAAGCGCAGTAAGGATGGCTAGTGTAACTAGCAAGAATACCACGAAAGCAAGAAAAAGAAGTACGCTATTAACTATTAACGTACCTGTCTCTTCCGAAACGAATGAGTACGTGTGCGACGTGTCTCCTACCATCGAATGAGGTTAGTCT
+
CAA<?B?9;9CDBCBCCCCCCCCDD=@@E@JECBBB>B?BCCBBBA?AB@C?BBDBBBBB5C@CBBBDBBBCCD>CA@@@@@0@B@D>BBB:BBC@CCCDCCBBB@C@BB@BAB?AAABBBCCBBBCDEAAA@CDCC@CCBBBA@@=B@CBB@BCBBBCCC@BBCAAA@BB@BBB>@?BB?8@9948BCCC3BB?B999CBBBC?B?BCCA;?;?BCCD@DCB@@BB<@=@AA<ABB?BCBCBBBBBBBAAACCBBABBBC?ACC?C@@>@<>>>A;>08;@??
@ATNG8:04514:04840
GATGGTAGCAGACGTGACAGAGCGCAGAAGATCAGGAACTCTAGAAGAATTCAGATTTTTAACACGAGAGTAAACGTAAAAAGAAGGTTTTACAAGACTCACGTTAACAATATTGCAGCAGTACGCACACAATCGAAGCGCAGTAAGGATGGCTAGTGTAACTAGCAAGAATACCACGAAAGCAAGAAAAAAGAAGTACGCTATTAACTATTAACGTACCTGTCTCTTCCGAAACGAATGAGTACGGATGAGATCTCGTGTGCTACCATCGAATGAGGTTAGTCT
+
55==;?DBBBBBCCCCAABFGCBBA@@@;>BAA@@=@?AAABBAC?BB@E@99:ABCCC3C?BBBB@@@A999+9=?CAAA2@@<>5>>?8ACCAEECCCCC;;<;@DD@DBC?BBBBBCCCCCBBBBBDD?CCCC?BBBCBBBD?C@C??>@CCBCBBB>BBBBBC@CC<??A<@@999+78<8/00000%0>://.556:::15129<<0:58>BBCABBBC@@?@C>BAD>CCB@?@?A>=00*0;===@@:;865::<;@>>7;87779:???;??B???@
@ATNG8:04515:04853
GATGGTAGCACGACACGACGATGTGTACTCATTCGTTTCGGAAGAGACAGGTACGTTAATAGTTAATAGCGTACTTCTTTTTCTTGCTTTCGTGGTATTCTTGCTAGTTACACTAGCCATCCTTACTGCGCTTCGATTGTGTGCGTACTGCTGCAATATTGTTAACGTGAGTCTTGTAAAACCTTCTTTTTACGTTTACTCTCGTGTTAAAAATCTGAATTCTTCTAGAGTTCCTGATCTTCTGGTAGAGCGTGCATATATCTACCATCGAATGAGGTTAGTCT
+
<<<<?CDCC@A@;BCA@AA<66ABCBB@BB99:;CCC>CD@B?BCDCDBB@BCCCC@C@C@@A?C@CCCBBBCBB?BBB=B1BC@CAAA=AA@D@CBC???599?ABB?BBCBB@@@?B@@<@<@@@@A???;?@BB=@???@@@@@>>>@>>>?=A@A;>>=B=>>>>?C>;;6:::@@6@=A<AAAAA/==666)------366=8<<<;)8:9>>6A7=>:>>??>=>7;8;@BB@@677@;?@=>>@@???FA>>>@@BBD>A;;;?;:::>=A:?::::
@ATNG8:04518:04834
GATGGTAGTACATGATAGACGACACCAGAAGATCAGGAACTCTAGAAGAATTCAGATTTTTAACACGAGAGTAAACGTAAAAAGAAGGTTTTACAAGACTCACGTTAACAATATTGCAGCAGTACGCACACAATCGAAGCGCAGTAAGGATGGCTAGTGTAACTAGCAAGAATACCACGAAAGCAAGAAAAAGAAGTACGCTATTAAACTATTAACGTACCTGTCTCTTCCTAAACGAATGAGTACGAGAGTCAGAGCAGAGCTACCATCGAATGAGGTTAGTCT
+
<<<<9=<<<>==666BBBEDBBBBB?@AB>BB<@>@4:69@@ABBC?BB@C@BBB?@?@@1@@CCCCCCDDDCC?BBBCCCB2BC8:8;BB3B;<7;CBBBCCCD@C@CC@BAA>AC@?@CCBBBBCDCGCCD:;=C?BBBAC;;;=@?DCC@CCBCBABD?BBCCDD@BB@BBB=??>==7?>=;@@@@@2??;?@@@A@@@@399+9===/5-559966;;<<???3=89::-959=AAACCBAAA???@ACAB?@?CBBBAAA@DABBC?CCBB@C?BA@@B
@ATNG8:04518:04864
GATGGTAGCTCGCTGATGATATCTCCAGAAGATCAGGAACTCTAGAAGAATTCAGATTTTTAACACGAGAGTAAACTGTAAAAAAGAGGTTTTACAAGACTTCACGTTTAACAATATTGCAGCAGTACGCACACAATCGAAGCGCAGTAAGGATGGCTAGTGTAACTAGCAAGAATACCACGAAAGCAAGAAAAAGAAGTACGCTATTAACTATTAACGTACCTGTCTCTTCCGAAACGAATGAGTACGTGTGACGTACGTGAGCTACCATCGAATGAGGTTAGTCT
+
;=CB?B@A?===>996B@==>666;6;996;555;=8=8=65555>9=<9<87:/0/999'6(//688778666./////////#/99(333&388,3332,2=8777'2+22+22227889?<<<>DBBBBBA@=@A;;6;AABCBBB?B@C@@=@@@@?????AACBBC?BB<??A=@????7===6>@AAB3AC?886>?>>>@=@9@8::5::87;@@;@AAAAAC?B>AAE>BAB9:7@ACBA?@?BDBCBACCAA;000@;;8?BBDC?CBBB?B?BEAB?
@ATNG8:04519:04852
GATGGTAGTATATCGCGTCGCTATCCAGAAGATCAGGAACTCTAGAAGAATTCAGATTTTTAACACGAGAGTAAACGTAAAAAGAAGGTTTTACAAGACTCACGTTAACAATATTGCAGCAGTACGCACACAATCGAATCGCAGTAAGGATGGCTAGTGTAACTAGCAAGAATACCACGAAAGCAAGAAAAAGGAGTACGCTATTAACTATTAACGTACCTGTCTCTTCCGAAACGAATGAGTACACATCGTCGTGTCGTGCTACATCGAATGAGGTTAGTCT
+
CCCD@CCCCBBBDCBCCCCCBBBCBABBDABBBBBB@CGCCCCCCD@CC?C?CBBBCCCC3C@CDDBBBCC???6==:;;;;*;A=@@CFD8BBCBCFBBBJBBB@C@BB@CAA>AACBCCCCCCCBBB?:;7;BAA@BCBCCCBB?B?B@@=@CBBBBAA>ABCBBB@BB?>>>?AA@@?:@@A?BDEDD2A>AA???BB@@@;A:ABBF:=:>@BBB@BBCBBBB?B?BBC?CCC?BBBCDCCCBBBBCCBBBBBBB???CCCCAAAD?BBBB@A?CB?>>
@ATNG8:04521:04871
GATGGTAGGAGACACGTCGCACACGTACTCATTCGTTTCGGAAGAGACAGGTACGTTAATAGTTAATAGCGTACTTCTTTTTCTTGCTTTCGTGGTATTCTTGCTAGTTACACTAGCCATCCTTACTGCGCTTCGATTGTGTGCGTACTGCTGCAATATTGTTAACGTGAGTCTTGTAAAACCTTTCTTTTTACGTTTACTCTCGTGTTAAAAATCTGAATTCTTCTAGAGTTCCTGATCTTCTGGTGTCGTCTATCATGTACTACCATCGAATGAGGTTAGTCT
+
BBCB?C9;;<DFBBBCBBCCCBABCCDCCCCC@CCCC>CCAC>BCAACCC@DCCBB?B@BBBA?BACCCBABB@B=BB=C=1AB?BBBD>BBBA?BCD@CC<98:BAA?BCBCCBB>;>=>;><ABAAA<<<;@@AA9=<@@AA>?@@A===AAA<:::<::6;=B>>>@?>==188@>?/>5::/88898(/9333-3-----35386::::*:::::5>4=><>>>BAAA;><>@?<=@///:9<<<AA====BD?>>ACC???<A@A@A<AB>>:=<??C>>
@ATNG8:04522:04865
GATGGTAGCGCATATCAGCGCAGCCCAGAAGATCAGGAACTCTAGAAGAATTCAGATTTTTAACACGAGAGTAAACGTAAAAAGAAGGTTTTACAAGACTCACGTTAACAATATTGCATCAGTACGCACACAATCGAAGCGCAGTAAGGATGGCTAGTGTAACTAGCAAGAATACCTCGAAAGCAAGAAAAAGAAGTACGCTATTAACTATTAACGTACCTGTCTCTTCCGAAACGAATGAGTACGATGAGATCTCGTGTGCTACCATCGAATGAGGTTAGTCT
+
DBBC@CABABCCBBCCBBCCCCBBB>BBB@CCFCCC?@?@CCBCBB?CC@C?B@BACCCD3D@BBBCCBBBCCD>DB;;;;;*;E>C<AAA7ACEACCBBDCCCD?C?CC?CAB?BBBDBBBA@BBBBBBBB>BBAA>ABBBAB@=9B?B@@<@BCCBBAA>AAA>>>;;;7;>><AA;;;6>@@=AAAAA/AA<>;;;AAA>?:>:=?@D:=:>CCBB@BBA@@EE?@=@DD>BCC?BBACCAAAAAABBBBB@@@B@===A@B>A=>>>=?BBB?B?BCBBB
@ATNG8:04523:04853
GATGGTAGCGCATATCTAGCGACAGCCCAGAAGATCAGAACTCTAGAAGAATTCAGATTTTTAAACACGAGAGTAAACGTAAAAAGAAGGTTTTACAAGACTCACGTTAACAATATTGCAGCAGTCACGCACACAATCGAAGCGCAGTAAGGATGGCTAGTGTAACTAGCCAAGAATACCACGAAAGCAAGAAAAAGAAGTACGCTATTAACTATTAACGTACCTGTCTCTTCCGAAACGAATGAGTACGATGAGATCTCGTGTGCTACCATCGAATGAGGTTAGTCT
+
::::7;555::;;;<<@>>>///:<<<5<;=9666===<255<<<::699)/(/8-//777$//)/79555:;5//)////999(//)/2779.9<A:=;;;5555=8=8<<7:::.4443//////9///;;;;7;>==8=><AABBA;=;=000/<<<<:<<.//7//)/3//)/3349334;3:994==???1@B?B??=@?>>@:>;=@@B>B?@AHGC@CCABAAAADACBB=CLM@<<;BBCABBBBAAACBAAABBBBBBED?B>===18<AA=@<@BCC@
@ATNG8:04527:04857
GATGGTAGAGTATCATGTGTATCTCCAGAAGATCATGAACTCTAGAAGAATTCAGATTTTTAACACGAGAGTAAACGTAAAAAGAAGGTTTTACAAGATCACGTTAACAATATTGCAGCAGTACGCACACAATCGAAAGCGCAGTAAGGATGGCTAGTGTAACTAGCAAGAATACCACGAAAGCAAGAAAAAGAAGTACTCTATTAACTATTAACGTACCTGTCTCTTCCGAAACGAATGAGTACTGTATCTATGTGTGCGCTACCATCGAATGAGGTTAGTCT
+
CB:;45:9;==@@@CCICICC@?@?9>::45=<<>BBB@CCDDBBB@B@;A>?;;;@??>';29>5:5<@@@@@8@::9555$9=:?@C??2CCC?:66;;;==9<9<;;?>>9=9;;>???@@BBAB@;;4:B;;:)49449:>>;>=@?@=@CBAABBB@BCC@@@699399929<988.7<<8<<<?>.<<>@980>>0//49699;@:=:<>>:<:>=>=??B=C==>>7<AA=878??=>=A>;;<///::9<=8665AA:>==7;;;;;A:>9>999:
@ATNG8:04527:04863
GATGGTAGAGTAGACTGTAGCGCACCCAGAAAGATCAGGAACTCTAGAAGAATTCAGATTTTTAACACGAGAGTAAACGTAAAAGAAGGTTTTACAAGACTCACGTTAACAATATTGCAGCAGTACTCACACAATCGAAGCGCAGTAAGGATGGCTAGTGTAACTAGCAAGAATACCACGAAAGCAAGAAAAAGAAGTACGCTATTAACTATTAACGTACCTGTCTCTTCCGAAACGAATGAGTACTATGTAGAGCTCTATACTAATCGAATGAGGTTAGTCT
+
<4447;97////7////6><;:@;:9)5555)5444446;7595::7?<;;+/+/:99;=<@+?133@A;??>;;;377:444&4>.506?>0><<9<@>BA==00,0300)/=@7>B??@B>CCECBA:;:?=AAB?;<<>/////5>8555.4;<;;;>>75:94=>388<?=?7<<==>6=8858BCCD3CC@998988AB?=B=A@>><><?>A@@=@D???BB=@8::A;ACC>BABBAAABBCBBABB@A?@?@@>>>;79///+/;=A<A8788>?
@ATNG8:04487:04916
GATGGTAGAGTACAGTGTAGTAGACCAGAAGATCAGGAACTCTAGAAGAATTCAGATTTTTAACACGAGAGTAAACGTAAAAAGAAGGTTTTACAAGACTCACGTTAACAATATTGCAGCAGTACGCACACAATCGAAGCGCAGTAAGGATGGCTAGTGTAACTAGCAAGAATACCACGAAAGCAAGAAAAAGAAGTACGCTATTAACTATTAACGTACCTGTCTCTTCCGAAACGATTGAGTACTATAGACTATCTGAGACTACCATCGAATGAGGTTAGTCT
+
<DD>?CCCAAACBBCCDDDEBBCCC?CCC?DCCCAA>A@BCCCCAA?AC<A>BCC>????2>?BBBACCBCBA?8=?99:::*;B=B5:::49CB@CDCCBBC;:8<@CC@CBC>@ABBBCCCDCCCBBACC?CCBB=@?@@?A?><@@BBB?CDDCCADC?BACCCC??A<ABB?BAAAA<?>=:99::9(9A@D?>?B@AAA:>:=?AA7;7;AAAA@AAABBED>A?AAB=BBCB?CDCBBBBBBBC>>>A>AAC:99FCCC>ABAAD?BBAA=A;??@??
@ATNG8:04489:04893
GATGGTAGTGTCAGTGCGCGTCGTCCAGAAGATCAGGAACTCTAGAAGAATTCAGATTTTTAACACGAGAGTAAACGTAAAAAGAAGGTTTTACAAGACTCACGTTAACAATATTGCAGCAGTACGCACACAATCGAAGCGCAGTAAGGATGGCTAGTGTAACTAGCAAGAATACCACGAAAGCAAGAAAAAGAAGTACGCTATTAACTATTAACGTACCTGTCTCTTCCGAAACGAATTAGTACTATAGACTATCTGAGACTACCATCGAATGAGGTTAGTCT
+
>@@<?CDDCCCBCCDCCCCCCCCED@CBE@CC@@@C@C<BABA@@C@CC@B?AA@@@@AA2A?BBCCCCDC999+9?;;;;;*;C@C5;;;6;DJ@CCBBJLEBB@B@BC@CCC?BBA@BCBBECCCDCBBC?CEAA?ABBBBB??<?@DBB=BCCDCAAB?AAAABB?BB>BAB>ABA@@:A??<>CCCC2CD?C999AAAAA:?:>=AB:>:;BBBB?BCBBBBB?C?BCD>CCC?B@BBBBBBBBCCABBCAA@@@@@@@@A<AA>>>9@@>?;?7:?AAB
@ATNG8:04492:04923
GATGGTAGTGATACAGATCAGACACCAGAAGATCAGGAACTCTAGAAGAATTCAGATTTTTAACACGAGAGTAAACGTAAAAAGAAGGTTTTACAAGACTCACGTTAACAATATTGCAGCAGTACGCACACAATCGAAGCGCAGTAAGGATGGCTAGTGTAACTAGCAAGAATACCACGAAAGCAAGAAAAAGAAGTACGCTATTAACTATTAACGTACCTGTCTCTTCCGAAACGAATGAGTACTATGTAGAGCTCTATACTAATCGAATGAGTTAGTCT
+
<<<<9==@554;995559997////)/::27/45::5;?>;;585;7;A>B?AA>:>>><'>533387778==8/;7:9494$495:.555&5<<7==>><====:=:=@;===669955==>>@@@===CD@C;;<?DBAAADBB;<8<00+0>000;=B>BBBAAB<><@A?<;==AAA<@:?<?ABAB3BB?BBCBB?A@@:=:<<;;1818<;;:;?@?;;<?:?9<;=<=>=:<8@BBBCAAAAA>><8865556778848222355...(./;:8
@ATNG8:04494:04901
GATGGTAGCAGACGTGACAGAGCGCCAGAAGATCAGGAACTCTAGAAGAATTCAGATTTTTAACACGAGAGTAAACGTAAAAAGAAGGTTTTACTAGACTCACGTTAACAATATTGCAGCAGTACGCACACAATCGAAGCGCAGTAAGGATGGCTAGTGTAACTAGCAAGAATACCGCGAAAGCAAGAAAAAGAAGTACGCTATTAACTATTAACGTACCTGTCTCTTCCGAAACGAATGAGTACTATGTAGAGCTCTATACTACCATCGAATGAGGTTAGTCT
+
AAA=?BCDDCBCBCCCCBDCDDBBB@DFD?CCCCAA?B@BBCBBCB?BB>B=?>?88888.8=ADCBBCBB@A>6<>9::;;*;A>B5;;;6;CCGFCCDCDDDD=B?CD@CCC?CCCDCCEDCCCBBACBB@DDDD888>A@?BC>B?B@A>BCBBBABC?AAAAAA?BC?BBB>@A???:@AA?BCCCC/AA<A776AAA9:687=>@A=@;=ABBB?CCBBBEE>A>ACC>BBB?BBCAACCAAABCBBBBBBB@=>>>>>A<AAA?@<@CAA>A?BA???
@ATNG8:04499:04894
GATGGTAGGTGCAATGAGTGTATCCAGAAGATCAGGAACTCTAGAAGAATTCAGATTTTTAACACGAGAGTAAACGTAAAAAGAAGGTTTTACAAGACTCACGTTAACAATATTGCAGCAGTACGCACACAATCGAAGCGCAGTAAGGATGGCTAGTGTAACTAGCAAGAATACCACGAAAGCAAGAAAAAGAAGTACGCTATTAACTATTAACGTACCTGTCTCTTCCGAAACGAATGAGTACGATGAGATCTCGTGTGCTACCATCGAATGAGGTTAGTCT
+
<=;;7@<@=@@;B;CCDCCGECCEABA@;CCDC@@?@>@@AAAAA?AA?A?AA:::@@@.@>BAA???BCAAA;@@99999(9=9<:???1>9?5=97;;;;;;=B=BB<>>>7;;??BA>?@ABB6779948=//*/6<7:;88187===:>;;;AA==:>@@@BB?BB?BB@<@ACDC6=7818AAAA/>><>>>>A?8881818>>B=B=;;;;;5;?@@@?D<A<ABB9???<?;=<///99:<?>>>>>AA@@;;;>@C=A@>>>;??AA<A<?>=>;
@ATNG8:04501:04909
GATGGTAGCAGACGTGACAGAGCGCCAGAAGATCAGGAACTCTAGAAGAATTCAGATTTTTAACACGAGAGTAAACGTAAAAAGAAGGTTTTACAATACTCACGTTAACAATATTGCAGCAGTACGCACACAATCGAAGCGCAGTAAGGATGGCTAGTGTAACTAGCAAGAATACCACGAAAGCAAGAAAAAGAAGTACGCTATTAACTATTAACGTACCTGTCTCTTCCGAAACGAATGAGTACTATGTAGAGCTCTATACTACCATCGAATGAGGATTAGTCT
+
9///6<<8?;<655==;;;=;;;;<7<=>7;;=>>>;>:==<:988233-35:::;;===+:7897>>>;88;;5;8;;>>>+>>:=5;;?0?@AB:99D995=<7:7::38:;059?:;;;<<<<====<@<?9597??BBBB;?9=3999.4444>9;?9>?>@<C<@=7=>;///;;;177<69999:+:=>997<5229:/6077:;6<9=<994388544<<8<8;<=7===:>??>AABBBBBBCC?::75////....(//5595:;88+//388:77
@ATNG8:04505:04912
GATGGTAGCATCATGCATATCTCACCAGAAGATCAGGAACTCTAGATGAATTCAGATTTTTAACACGAGAGTAAACGTAAAAAGAAGGTTTTACAAGACTCACGTTAACAATATTGCAGCAGTACGCACACAATCGAAGCGCAGTAAGGATGGCTAGTGTAACTAGCAAGAATACCACGAAAGCAAGAAAAAGAAGTACGCTATTAACTATTAACGTACCTGTCTCTTCCGAAACGAATGAGTACTATGTAGAGCTCTATACTACCATCGAATGAGGTTAGTCT
+
BBAC@BBBCFDCC@AADEEBCBDBB?CBB>BCEC??=@?@@@BBBBAAA@B?BA?=??==.?;ABCBBAAA:::,9>;;;;;$9B<?5:::49@A=ACBCCCCBB?B@DG?CBB>BBBCDCBBDDFDCBBBC@CBBB?@@AAAAAC?C@D@@?AEBBBAAD@CAAACC?BB@BBB=??A@@;A??;?CDCC2CC@CAABCC@;;7::==?A:<9<A@@@?BCBBBBE?D?BBF>FAA>ABBBBBBBBAAABABBBABB???===D>AA==><?BBB@B?BB::9
@ATNG8:04505:04916
GATGGTAGTATATCGCGTCGCTATCCAGAAGATCAGGAACTCTAGGAAGAATTCAGATTTTTAACACGAGAGTAAACGTAAATAGAAGGTTTTACAAGACTCACGTTAACAATATTGCAGCAGTACGCACACAATCGAAGCGCAGTAAGGATGGCTAGTGTAACTAGCAAGAATACCACGAAAGCAAGAAAAAAGGAAGTACGCTATTAACTATTAACGTACCTGTCTCTTCCGAAACGAATGAGTACATAGATATACGTATAGCATACCATCGAATGAGGTTAGTCT
+
5><<?BAABBBD;;;DCAAAB;;6>9>BB@CCCACA=A000A>/946:??;C;B@A@AA@@0@?CCCCCCCC??<689;;;/;@@@=@4;::4:CC@CBBBCCCBB@B?CC@CCCADDCCCCCCCCCCCCCCC@D?@@>AAAAAB::5<?B@@<?DAAB???=BBBBBB?DC?>=>9>?<==5==<9=>?>>@'9397>///5=A<><><<=<<1818:@::8;BAACBC>A9=??8>::00/;>=?@ABBBBBB=>>:=8//////==9>887B<?>AA180/;0//
@ATNG8:04517:04891
GATGGTAGCGAGCGAGTGTGTATACCAGAAGATCAGGAACTCTAGAAGAATTCAGATTTTTAACACGAGAGTAAACGTAAAAAGAAGGTTTTACAAGACTCACGTTAACAATATTGCAGCAGTACGCACACAATCGAAGCGCAGTAAGGACGGTAGTGTACTAGCAAGAATACCACGAAGCAGAAAAAGAAGTACGCTATTAACTATTAACGTACCTGTCTCTTCCGAAACGAATGAGTACCTCTCAGACGCTCGTCCTACCATCGAATGAGGTTAGTCT
+
A?@;:?;?ECA<<;;;<=55996;;8;6949@>:998>5:>;<333233-3-33455:::(<166<996@:99=,5544444$595<7=@@2B>A@BECCBCC@A?A?BB@CBD@CC;9:DCC;;:A<00/0)/7//*55:9:;<<8@=@9:45>:>:;;;;;<<=<AA>ABB>><..*----8999+:?:B<BA?7777074>;886;8;=;;;=A@@?9006;*//:8:??;==?@=??<=??>98989:;0//<6:::5<8867069996:.59?44
@ATNG8:04520:04914
GATGGTAGAGTATCATGTGTATCTCCAGAAGATCAGGAACTCTAGAAGAATTCAGATTTTAACACGAGAGTAAACGTAAAAGAAGGTTTTACAAGACTCACGTTACAATATTGCAGCAGTACGCACACAATCGAAGCGCAGTAAGGATGCTAGTGTAACTAGCAAGAATACCACGAAAGCAAGAAAAAGAAGTACGCTATTAACTATTAAACGTAACCTGTCTCTTCCGAAACGAATGAGTACACACTCTCAATGACACTACCATCGAATGAGGTTAGTCT
+
44:;7<>>>>??;<;=>><=6665=8<<=266:7:>)/)/799:<<7<;8;5/////::&/)//;99;<<//0)/7////'//5;4:;;/=>@466@665;:<5<78-39:299:9555;<<:<;9;;;5;;<<;?@?596>D?C@C:;6BB@>;@@;??@ABB@BC>A@@6<<733(399366666'660///8888865:,2266+./'..//)/)///599939.444)448.45;;;;555;;<8333133/66///6066853.3...3805<=;:
@ATNG8:04524:04895
GATGCGAGAGTGAGACGCAGTACTCATTCGTTTCGGAAGAGACAGGTACGTTAATAGTTAATAGCGTACTTCTTTTCTTGCTTTCTGTGGTATTCTTGCTAGTTACACTAGCCATCCTTACTGCGCTTCGATTGTGTGCGTACTGCTGCAATATTGTTAACGTGAGTCTTGTAAAACCTTCTTTTTACGTTTACTCTCGTGTTAAAAATCTGAATTCTTCTAGAGTTCCTGATCTTCTGGGCTGCACTGATATGCGCTACCATCGAATGAGGTTAGTACT
+
686///944455444445945555::<5@@BA9@@296:;:A?A@;@CCCCAD@DBDC?B?A<95488861////&//)----(-//::3<7?;?@<@AABBB>@C>>=?AF=@@@=A;=:::==;;5;>>?:>=@@A>=>@@>>=6766)//716=7C=>>>>>>?>=89////)/)/*/=@@@,67---)//9//.//.5.5777(733..*.277465556686<-//7769499;839888CC???@;;:666=//,/87;606866)-),,222*
@ATNG8:04528:04887
GATGGTAGTATCTGCACACTCTGTCCAGAAGATCAGGAACTCTAGAAGAATTCAGATTTTTAACACGAGAGTAAACGTAAAAAGAAGGTTTTACAAGACTCACGTTTAACAATATTGCAGCAGTACGCACACAATCGAAGCGCAGTAAGGATGGCTAGTGTAACTAGCAAGAATACCACGAAAGCAAGAAAAAAGAAGTTACGCTATTAACTATTAACGATACCTGTCTCTTCCGAAAACGATGAGTACTGGTATCTATGTGTGCGCTACCATCGAATGAGGTTAGTCT
+
9:BB:C@@@C;;6===<=>>966<:5:?@6;=@B@@=@=AAA555<9<;8=8:::;?AAA.?9<>?783>;8;;7<>@ACC@+?C?=055506<>:>@@@>@<?@@:@?@@=@@@<@AAAABBCAAABBDCCC@BBBD@BCBCCBCC?C@B;<8;CCBBBCD=888>><6BB@CD>588<==5;881337777$7963708:<:<>@=@=A>??=B9=:8866-55225260632222&255336.--5--(.33552229555555:997=?:9818;87/3,3;333
@ATNG8:04531:04894
GATGTACATGATAGACGACACCAGAAGATCAGGAACTCTAGAAGAATTCAGATTTTTAACACGAGAGTAAACGTAAAAAGAAGGTTTTACAAGACTCACGTTAACAATATTGCAGCAGTACGCACACAATCGAAGCGCAGTAAGGATGGCTAGTGTAACTAGCAAGAATACCACGAAAGCAAGAAAAAGAAGTACGCTATTAACTATTAACGTACCTGTCTCTTCCGAAACGAATGAGTACGAGAGTCAGAGCAGAGCTACCATCGAATGAGGTTAGTCT
+
CBBBBCDCCCCCDCCC:;<DD@DCB=BCCCBB?B?AABBBCC?BB>B>BBBBAAAA1B>BBA@BBBBAA?8=?88777(8>;><ABB9CAB@DBA>ACC==7=;??;?>>9>>A@@?>?A@@>>>@@A;???@5;;==>><A;A;=AA;A<>>@@<<8<AAABB>BA>BBB>B=88707;<699999+795:ABA@@@>><>=@@>?;>:>A><<:????<<<;?;>>>7=@@=?@@B556BBB><<@>>>AAAA<=>>>>:?@=;;;CC>>:>9>=>=<
@ATNG8:04533:04880
GATGGTAGCGAGCGAGTGTGTAACCAGAAGATCAGGAACTCTAGAAGAATTCAGATTTTTAACACGAGAGTAAACGTAAAAAGAAGGTTTTACAAGACTCACGTTAACAATATTGCAGCAGTACGCACACAATCGAAGCGCAGTAAGGATGGCTAGTGTAACTAGCAAGAATACCACGAAGCAAGAAAAAGAAGTACGCTATTAACTATTAACGTACCTGTCTCTTCCGAAACGAATGAGTACCTCTCAGACGCTCGCCTACATCGAATGAGGTTAGTCT
+
BAA??BCCBGCBABBCDCCAAA@D@CCC@HDDB:;:;?BABAA@B?BC?A???====@@.@@CCBBCCEC??=*99;:999$9?;;.99949ACABBBCBBLCB@B@BC@CCD@CCAABCCCCBBBDCBBA@DBBB@B@??BA997;@CAB@AABBDCCC@DCCBBB@BB@BBC?BBBB?ABB?BCCCC3BB?B>>>DDA?91616===,/,/<>>@<BBBBBDE>A>ABB<ABB@BBBBABB?CCBBBB>>>@A===;>>>AAAAD=@;;;=@=@B@A@
@ATNG8:04488:04943
GATGGTAGGACGAGCGTCTGAGAGGTCTCATTCGTTTCGGAAGAGACAGGTACGTTAATAGTTAATAGCGTACTTCTTTTTCTTGCTTTCGTGGTATTCTTGCTAGTTACACTAGCCATCCTTACTGCGCTTCGATTGTGTGCGTACTGCTGCAATATTGTTAACGTGAGTCTTGTAAAACCTTCTTTTTACGTTTACTCTCGTGTTAAAAATCTGAATTCTTCTAGAGTTCCTGATCTTCTGGGTGCGCTACAGTCTCTCTACCATCGAATGAGGTTAGTCT
+
@9:5;?>C?BCABBAB@@A@BBCC@BBBCCC?C@@@;@B?C@CCDDCCC?BBBED?C=BDCC?E>BBCCBAACB?AAA@A2AB?BBCC?CDCC@CCC@CC?AABEGGADCCBBBCC@BBC@C@BBBBBCCC?CB@@>ABCDDCBBBBBDFBCBC?BBC@CC@C@AABBBBBBB@BDDDD;D@C?BBBBB2BCCHE=CCCBBBFDBC@BCCC5DBBBC>A>AA=;;:BBAA=@<@AAAAA?BBCJ>CCCCDBBCBCBBBBBBBBB?B;;;A=@@@@<@?ACA;;
@ATNG8:04492:04939
GATGGTAGGTGCACATGAGTGTATCCAGAAGATCAGGAACTCTAGAAGAATTCAGATTTTTAACACGAGAGTAAACGTAAAAAGAAGGTTTTACAAGACTCACGTTAACAATATTGCAGCAGTACGCACACAATCGAAGCGCTGTAAGGATGGCTAGTGTAACTAGCAAGAATACCACGAAAGCAAGAAAAAGAAGTACGCTATTAACTATTAACGTACCTGTCTCTTCCGAAACGAATGAGTACGAGAGTCAGAGCAGAGCTACCATCGAATGAGGTTAGTCT
+
BB@<?BCD@BBBCCFDCCCCCECCC>@@B?BBBCAA>A?CCCDCCC@BB@B=@@B;:;:;*;@BCDDCAAACDD;@@99:::*;@;@?BBB9BCC?BCDCCCC@A>A@BB@BBB?BDAABBCCCCCCCCCCD?CBBB@DDD?@@BC>B@B998:BBBBBBD@CABB??<>C?777177===8@@A?BBDDD2CC?E999BC>>>9=:<=<;06/7=BBBACBCECBB@A?ACE=CCC@AACB???BBBCBBBBBBCCDCA@ABBC?BBBB>8>DAA>A@BBBBB
@ATNG8:04497:04943
GATGGTAGAGTACAGTGTAGTAGACCAGAAGATCAGGAACTCTAGAAGAATTCAGATTTTTAACACGAGAGTAAACGTAAAAAGAAGGTTTTACAAGACTCACGTTAACAATATTGCAGCAGTACGCACACAATCGAAGCTCAGTAAGGATGGCTAGTGTAACTAGCAAGAATACCACGAAAGCAAGAAAAAGAAGTACGCTATTAACTATTAACGTACCTGTCTCTTCCGAAACGAATGAGTACTCTCTCAGAGACACACTACCATCGAATGAGGTTAGTCT
+
<@>;=ADDDDCBBBCCCCFJDCCCC?BCB@DDDBBB?B>BADBBBC?BD?C@A??78888.9?DCCABBCC998*8=:;;;;';C=B=AAA7ABFBECBBECCBB@B@CC@BBB>AACBBBDCCBDBBBCCC?CE@A>ABBABBAA=A?A@@>@CBBCCBB?BBCCCB?CC?BBB<>?BBC<AA@<<<<<<.=A>A???BBCBB7;7;@?A7;7;ACCC@BB@??@>8=:999.:AB>BBBBCCCBBAAABCB>==A??>>>??<@@:;:8=A??9?:=A:::
@ATNG8:04498:04942
GATGGTAGCACGAGTCACTCATATCCAGAAGATCAGGAACTCTAGAAGAATTCAGATTTTTAACACGAGAGTAAACGTAAAAAGAAGGTTTTACAAGACTCACGTTAACAATATTGCAGCAGTACGCACACAATCGAAGCGCAGTAAGGATGGCTAGTGTAACTAGCAAGAATACCACGAAAGCAAGAAAAAAGAAGTACGCTATTAACTATTAACGTACCTGTCTCTTCCAAACGAATTAGTACCTCTCAGACGCTCGTCCTACCATCGAATGAGGTTAAGTCT
+
<A@?044::956<=??666>===;;9;>@9996;;;6;7;==>?;B89;;A4994::<<<+<4:::::<:::??80//:<<<+==8?:CDE;BCB@BBCBBB@@A;@<BA?CBA?BCDCCBBBICEECBAAE@CCBB@AAAGDDBB>A>A<<7;BBACB>?=?AAAAB>@A=@@?<@@BBA9=77/788988$8<8<?:??>>?97=9;9;;,/,/<A@B@CC@@>?>:<387-7?=8>8?==7728=?<987;8562225.222022255/222838/5/5622
@ATNG8:04498:04972
GATGGTAGCTCTGCTCTGACTCTCGTACTCATTCGTTTCGGAAGAGACAGGTACGTTTAATAGTTAATAGCGTAACTTCTTTTTCTTGCTTTCGTGGTATTCTTGCTAGTTACACTAGCCATCCTTACTGCGCTTCGATTGTGTGCGTACTGCTGCAATATTGTTAACGTGAGTCTTGTAAAAACCTTCTTTTTACGTTTACTCTCGTGTTAAAAATCTGAATTCTTCTAGAAGTTCCTGATCTTCTGGGTGCGCTACAGTCTCTCTACCATCGAATGAGGTTAGTCT
+
@BCB@B>CBC?B@?5556666>CBBBCCCC<?:>544(49395:=996@@;00/;;;)0-/669(/,/>;;=6626C;<@CCC1;>5>:990556<8=?<499,//999=<@>C@AABB<@?@;>:@>;;;CCC=AAAA?B;;;@;;;>9:9???CC?9:9899<A:?@=000>/0)555559$57<5<>@@@+<9=<<,///555555;7;>>?+;666=8=9::34////)/7176:79:;=8<;??6:9:@@CCB@BABA@B@@AC@;;;?=6<0006:6:B@@@
@ATNG8:04499:04950
GATGGTAGCACGAGTCACTCATATCCAGAAGATCAGGAACTCTAGAAGAATTCAGATTTTTAACACGAGAGTAAACGTAAAAAGAAGGTTTTACAAGACTCACGTTAACAATATTGCAGCAGTACGCACACAATCGAAGCGCAGTAAGGATGGCTAGTGTAACTAGCAAGAATACCACGAAAGCAAGAAAAAGAAGTACGCTATTAACTATTAACGTACCTGTCTCTTCCGAAACGAATGAGTACTATGTAGAGCTCTATACTACCATCGAATGAGGTTAGTCT
+
::<<?BDDCCCCCBBBBCCGCBABC@CCC?BBDC@A?A@CCCBCCD@BB?B@BAA???>>0>=ABCABBDDAA@8??:;;;;*;C@A5;;;6;CC@CBBBBBC@A?@@CC@CCC>A@DCCBBBCCCCCCCCD?BBBB?ABA?@?>><@@CBC?CCCDBBBC?AAAACA?AB?BBB=??CCH>BBB?BCCCC3CC?C:99ADFDD6:7;>DD7;7:?@@A?@A@@@AC=A=ACC>CBB?BBCCBBBAAABBCCCAA???@@@@??@<@AA??<?FAA>A?BB999
@ATNG8:04503:04955
GATGGTAGAGAGACTGTAGCGCACCCAGAAGATCAGGAACTCTAGAAGAATTCAGATTTTTAACACGAGAGTAAACGTAAAAAGAAGGTTTTACAAGACTCACGTTAACAATATTGCAGCAGTACGCACACAATCGAAGCGCAGTAAGGATGGCTAGTGTAACTAGCAAGAATACCACGAAAGCAAGAAAAAGAAGTACGCTATTAACTATTAACGTACCTGTCTCTTCCGAAACGAATGAGTACCTCTCAGACGCTCGTCCTACCATCGAATGAGGTTAGTCT
+
:::;<ACCBCECBCA@ABBCCCCDC=BFF@DDCBAA>@?BBCCCCD@BB>A=@??99999(9<ABCBBBCC9:9+9>;;;;;*;@=B4;;;*9@B=@AAACCCCC@CABC?BBB?BBBBCBBBCCBCCCCBB@BCA@>AAAACBAA>B@CBC@BCCBBBCB?BBCCCC?CC?BBB?BBAAA;A@A=ABCCC3CC?B;;:ABAAD7;7;?>>1808>AAA>ABBABCC=@=?BC=CCC?BCBBBBB??@????BAAAACDCC:=>@=?=>8818>>>;>9=@?99
@ATNG8:04505:04940
GATGGTAGCTCTGCTCTGACTCTCGTACTCATTCTTTCGGAAGAGACAGGTACGTTAATAGTTAATAGCGTACTTCTTTTTCTTGCTTTCGTGGTATTCTTGCTAGTTACACTAGCCATCCTTACTGCACTTCGATTGTGTGCGTACTGCTGCAATATTGTTAACGTGAGTCTTGTAAAACCTTCTTTTTACGTTTACTCTCGTGTTAAAAATCTGAATTCTTCTAGAGTTCCTGATCTTCTGGCGCGTATGTATGTCGCCTACCATCGAATGAGGTTAGTCT
+
A??<@CCBBB=BBBDCCCCBCBBBDCBBCDBB?AAA<AA>A>@@@CDAA?CDCAB?B@BBBB?C>BBAAACBCA9??DDD3BB?B>>?:?BBC?CCC?CC<>>?CCC?CCCB><AA=AAA8<8<;;;>>AA;A???7;;;;>>>@@A><>@>@@;=<<<65.6<A?@@@@@?@<?@@BA5A<A<9:999+:=9991:::::;??>>;>CBB/@;;<?=@<@B=C@>>>@@<@=ACAA>>:=>A<AAAAA:;;@A@??:::<;;;7=///<7::>><?;:;;>=
@ATNG8:04513:04935
GATGGTAGTGTCATATGAGAGTGTGTACTCATTCGTTTCGGAAGAGACAGGTACGTTAATAGTTAATAGCGTACTTCTTTTTTCTTGCTTTCGTGGTATTCTTGCTAGTTACACTAGCCATCCTTACTGCGCTTCGATTGTGTGCGTACTGCTGCAATATTGTTAACGTGAGTCTTGTATAACCTTCTTTTTACGTTTACTCTCGTGTTAAAAATCTGAATTCTTCTAGAGTTCCTGATCTTCTGGGTTATCAGCGAGTATCTACCATCGAATGAGGTTAGTCT
+
///:+//:595665<=>BAAABA@@A;99??@<966A7>@:?:@??>>??<>?><<1505;;;.615559;555?89:9999$9;7;<==7=<@A8;9@=<@@CCBBBBABBCCBACH@BBB@B>BBBB:99949@@D?CBC@A@@:95=;::944.5459>>:>9===<<<=@@:99:9@9=9=295555$59555)5;;556;;;<7<:::(::555169<=8<6599998B=A?>??>29949)5899;@@999C@999A@A;=0//<6::;A=@<@9999
@ATNG8:04513:04978
GATGGTAGCTATACGTATATCTATGTACTCATTCGTTTCGGAAGAGACAGGTACGTTAATAGTTAATAGCGTACTTCTTTTTCTTGCTTTCGTGGTTTTCTTGCTAGTTACACTAGCCATCCTTACTGCGCTTCGATTGTGTGCGTACTGCTGCAATATTGTTAACGTGAGTCTTGTAAAACCTTCTTTTTACGTTTACTCTCGTGTTAAAAAATCTGAATTCTTCTAGAGTTCCTGATCTTCTGGGATGTGTGCGCAGTGCCTACCATCGAATGAGGTTAGTCT
+
<:>:9A<<<66/::@>///<<<<C@?99:CCCBEDFK?A@=@>A@@@B@@<@BA@AADACBBB?B<@?BB==B=C8=>877'<;18?>?5ACBA=AAA5;;000>=88178=?A@>>7<??;B@BBBBB:948?>>>368>>=:;;=====;?@B;>>A;A@=>066///733539>@BA2:6:<?=???.=885A3A=5587::66+22222#222;;6;633/3:::ABB?B?@899@@7;;@@7@0//8=?<;;;<<>?<?AB:=8557/7:=@:>8<>=;;
@ATNG8:04514:04952
GATGGTAGGTGCACATGAGTGTATCCAGAAGATCAGGAACTCTAGAAGAATTCAGATTTTTAACACGAGAGTAAACGTAAAAAGAAGGTTTTACAAGACTCACGTTAACAATATTGCAGCAGTACGCACACAATCGAAGCGCAGTAAGGATGGCTAGTGTAACTAGCAAGAATACCACGAAAGCAAGAAAAGAAGTACGCTATTAACTATTAACGTACCTGTCTCTTCCGAAACGAATGAGTACTATGTAGAGCTCTATACTACCATCGAATGAGGTTAGTCT
+
::8:7:==8<<655;;;<@<>>===?@AA<@@?B;;6;@BBBCCCD?BD7;5;;A;;;;;*;;@>9:9@@;699,9>;;:::$9<<@9;;;0::;7==699?>>A>A<>>4=:?8<<@BBCDCCCCEBBAB@9@000+0>>00554.5599:7;BBCC>DD@C?@;@=<00-0@@:;>>@@<@@@=????2<?<???BCBA>>9==;;;>1818:;;;5;@@ABCC@C=BBD=BAA;?>?=>>A>;;>....-88666///777.35522+24435:7:5449
@ATNG8:04515:04946
GATGGTAGTGCGTGAGAGAGAGACCCAGAAGATCAGGAACTCTAGAAGAATTCAGAATTTTTAACACGAGAGTAAACGTAAAAAGAAGGTTTTACAAGACTCACGTTAACAATATTGCAGCAGTACGCACACAATCGAAGCGCAGTAAGGATGGCTAGTGTAACTAGCAAGAATACCACGAAAGCAAGAAAAAAGAAGTACGCTATTAACTATTAACGTACCTGTCTCTTCCGAAACGAATGAGTACTGTATCTATGTGTGCGCTACCATCGAATGAGGTTAGTCT
+
?@=>;?::B<996@;A=AGFEC;;9069;7:@<5555:8<<<;;6>9::9A6::00)/888'617::BBBBBBBB:A@@?>?>0@B?B?DBC:BBB@BACEBBADD@DABB?BCD@CACBCB@AABBBBCBBA?BB00+0<<<<@993:<B::89A@<BBBB?BAAAAB@BB?BBB?BA8997799<7899::%:?;@ABBBD???:>:>@FB;@<@C;;;@BABAC??:=<999/9@?=ADDBBBBCCBBBB???BBDCCB975?>7997..).8997<8<>;;;
@ATNG8:04515:04962
GATGGTAGTAGTACACTAGTCATACCAGAAGATCAGGAACTCTAGAAGAATTCAGATTTTTAACACGAGAGTAAACGTAAAAAGAAGGTTTTACAAGACTCACGTTAACAATATTGCAGCAGTACGCACACAATCGAAGCGCAGTAAGGATGGCTAGTGTAACTAGCAAGAATACCACGAAAGCAAGAAAAAGAAGTACGCTATTAACTATTAACGTACCTGTCTCTTCCGAAACGAATGAGTACATAGATATACGTATAGCTACCATCGAATGAGGTTAGTCT
+
;;55<<CECCAACCBBBCCCEC@@A?@@@?BB@@BA?B9<<BEB;;8;@>C?CBBABAAA2A?ABBBCA@B?@?<>?@CEDD1>C?C<AAA8ACCIJBBBC@@00,0;@@=@<@=@@?BCAABCCCBC@AAB?BDAA?ABEG:::D@D@B::8;BA@ABBB@CCCB?@;???:::=@@>?=5997:?@@@A2886=///=<C@@=@;@?AA=A=@@CA?<?A???AC=@>ABB>BBB@@@@BBCBCCAB@AA888>;;;>>=?>>:>>888=B@>>;>=AA>;;
@ATNG8:04516:04976
GATGGTAGCGCACACATAGATACAGTACTCATTCGTTTCTGAAGAGACAGGTACGTTAATAGTTAATAGCGTACTTCTTTTTCTTGCTTTCGTGGTATTCTTGCTAGTTACACTAGCCATCCTTACTGCGCTTCGATTGTGTGCGTACTGCTGCAATATTGTTAACGTGAGTCTTGTAAAACCTTCTTTTTTACGTTTACTCTCGTGTTAAAAATCTGAATTCTTCTAGAGTTCCTGATCTTCTGGTAGAGCGTGCATATATCTACCATCGAATGAGGTTAGTCT
+
?@C?>ABCCDCCBCBDDCCCCCCCCC@@@CA@=?AAA=BCBC@CCBBBBB@CDCCC@C?CCCC>B?BCGCBBCCC@CCCCC5CD?BBCC=C@BB@CCC?CB:;;@CBB@BDCCDCBB@CCB@C@BBAAAA;;7;AAA>AACBBBCDCDCBBCCCCIDBB?BE@DACBAAABDBB?ACDDD;C@B;;;;;;;%;BBBC>BBDCCCB@@@@BBBB2BCCBC@B@BB@BBCCCCC@CACDCCCC?AAD@CFCCBBCBBBBBCCCCCBBBAD@@@D@@@@@?A?@AACC
@ATNG8:04521:04947
GATGGTAGTACATGATAGACGACACCAGAAGATCAGGAACTCTAGAAGAATTCAGATTTTTAACACGAGAGTAAACGTAAAAGAAGGTTTTACAAGACTCACGTTAACAATATTGCAGCAGTACGCACACAATCGAAGCGCAGTAAGGATGGCTAGTGTAACTAGCAAGAATACCACGAAAGCAAGAAAAAGAAGTACGCTATTAACTATTAACGTACCTGTCTCTTCCGAAACGAATGAGTACGAGAGTCAGAGCAGAGCTACCATCGAATGAGGTTAGTCT
+
@@;<?CCCBBCBCBCBDDCB@@@CCBCCCACCCBBB9;8;CBBCCDACC>?<??B;;;:;.;@CCGFHCCBAA@8@B::;:.9A>B4;;;*:AC?ADCBCCCBB?B?BC@CCC?BB@@@BAAACCCBBCCEADAAA9::CBBCBB@CADCC@CBBBCEBB?BBBBBB@BB?BBB?AABDD>BBA<??=?>1?A?BBBBBBBBB?B?AAAA1617A@@A@BBBCBBA<@=@@@;@BB=@@CBABBA@@999CAAAABDC??@ABB?B@A??;;CBB@C@CA@@A
@ATNG8:04523:04957
GATGGTAGTGTCAGTGCGCGTCGTCCAGAAGATCAGGAACTCTAGAAGAATTCAGATTTTTAACACGAGAGTAAACGTAAAAAGAAGGTTTTACAAGACTCACGTTAATAATATTGCAGCAGTACGCACACAATCGAAGCGCAGTAAGGATGGCTAGTGTAACTAGCAAGAATACCACGAAAGCAAGAAAAAGAAGTACGCTATTAACTATTAACGTACCTGTCTCTTCCGAAACGAATGAGTACACATCGTCGTGTCGTGCTACCATCGAATGAGGTTAGTCT
+
C@@=?BCCCBBBBBBBCCCCCCCBB@CCC@CCCCCC@C>??BBBBB?BA@B@B??77777)7<ABB@BBCCBB@8>?;;99:*;B>B<AAA=AEJIJBCBDDDBB?B?BB?BCC?BBCACCDCBBBDDCCAB?BCBA?BBABBBBB>B?B@A?ACCCCCAA>AABBBA>AA>???=@BBBB<BBB?ADCAA.AA<A?@=@AABA686:>AA3606ABAA@BBAAABB@B?BCC>CBB?BBCABACBBCB?BBBBAAABB>>>DCD?CAAAC?CDCC?B?BBBBB
@ATNG8:04524:04938
GATGGTAGGCGTGTGAGAGTCTGCCCAGAAGATCAGGAACTCTAGAAGAATTCAGATTTTTAACACGAGAGTAAACGTAAAAGAAGGTTTTACAAGACTCACGTTAACAATATTGCAGCAGTACGCACACAATCGAAGCGCAGTAAGGATGGCTAGTGTAACTAGCAAGAATACCACGAAGCAAGAAAAAGAAGTACGCTATTAACTATTAACGTACCTGTCTCTTCCGAAACGAATGAGTACGAGAGTCAGAGCAGAGCTACATCGAATGAGGTTAGTCT
+
DCBB?BEH>?;BCDDBCCCA@AC?@6=<<8<;@:;6159@@BBBCC@DE?B7:;@@@@A@0A<??DAAAAAABB=BAA@@@2:9399>=>2<;<6>=>>BCB>=<A>AA=>>>9===;;;@@@;;;??==>8=??@;@>>======A<A;?;?BA@A@@=:>>==AD>AA>B@@=@000*0/70.2525$52+278788;<94747////606@><<=:765;9837177:/9>>9>@AACBBBCB>><;;@A>>=>97777////9866688(/(.3336
@ATNG8:04527:04948
GATGGTAGTATATCGCGTCGCTATCCAGAAGATCAGGAACTCTAGAAGAATTCAGATTTTAACACGAGAGTAAACGTTAAAAAGAAGGTTTTACAAGACTCACGTTAACAATATTGCAGCAGTACGCACACGATCGAAGCGCAGTAAGGATGCTAGTGTAACTAGCAAGAATACCACGAAAGCAAGAAAAAGAAGTACGCTATTAAACTATTAACGTACCTGTCTCTTCCGAAACGAATGAGTACTATAGACTATCTGAGACTACCATCGAACTGAGGTTCAGTACT
+
8:44.44<<@BBBBBBCCA??====154:.44:555.55;<>6565.4;.4./7/////&/3///:<<;5//:1///)////$/939)555&59949;;<>>>>=3=399.4888>C?>?C@A?>@>=>>>>>?:995?::=?<:>9=;>0//88::7::8;<<<<=74444==6::88818:<>BBCDE3=>8=99785...(..(/888282229885943:9998=8;;=4:885:<888<==<<=::32259><?333833,333;;,338884:(//6////
@ATNG8:04533:04938
GATGGTAGCTCTGCTCTGACTCTGTACTCATTCGTTTCGGAAGAGACAGGTACGTTAATAGTTAATAGCGTACTTCTTTTTCTTGCTTTCGTGGTATTCTTGCTAGTTACACTAGCCATCCTTACTGCGCTTCGATTGTGTGCGTACTGCTGCAATATTGTTAACGTGAGTCTTGTAAAACCTTCTTTTTACGTTTACTCTCGTGTTAAAAATCTGAATCCTTCTAGAGTTCCTGATCTTCTGGATACACTCATGTGCACCTACCATCGAATGAGGTTAGTCT
+
784405<==@;@BBBCBC;;<C9:9??;@BB@CCCC>CC:;7;CB@AEGAGGGCB?B>;;:B2;7;A>==00/:7<<;;;+//+6=>@7<<AC>@@@=;?769CCBC@DBBBBBCD?A@@<?4;;ABCBBC?@:;:;@@@@@A@@@CDBBBA@@=@@@?DB@C@CDKCABBABACCCCC9A>@800000*00>>>3A@BA@;>5554999:):<<=@599.429>??@@A>A=AC@AAA7::C?BCCBBBCBBBBAAB;;6:BA?B;;:A?BBCF@C@BCAA;
@ATNG8:04486:04994
GATGGTAGGCGTGTGAGAGTCTGCCCAGAAGATCAGGAACTCTAGAAGAATTCAGATTTTTAACACGAGAGTAAACGTAAAAAAGAAGGTTTTACAAGACTCACGTTAACAATATTGCAGCAGTACGCACACAATCGAAGCGCAGTAAGGATGGCTAGTGTACTAGCTAGAATACCACGAAAGCAAGAAAAAGAAGTACGCTATTAACTATTAACGTACCTGTCTCTTCCGAAACGATGAGTACGTGTGCGACGTGTCTCCTACCATCGAATGATGTTAGTCT
+
<<<?@CCC?CCCCBBBBDCDBBBBB=ACD@BBBF@@?B<@@@BB@@=@B?B@BB@:;::;)9:=@AABCBCBBB>BBAADEDD)9999?BAD988A;>?784?:>>6;7:=8?>>;>@C???;::>>>A===A=CAAA9>=<<>??>:>=AAA?AAABA????===BB@@@>A@B>CB@;;5;<@9>>CCC.;;:>>@@AA@@@<@<>==>15/6<<=>:?@@@@@A<A<=<<1;99999A@@ABAA>>>>>888@A@@@==>><A;::@<@@@<===@@?;;
@ATNG8:04488:04989
GATGGTAGCAGACGTGACAGAGCGCCAGAAGATCAGGAACTCTAGAAGAATTCAGATTTTTAACACGAGAGTAAACGTAAAAAGAAGGTTTTACAAGACTCACGTTAACAATATTGCAGCAGTACGCACACAATCGAAGCGCAGTAAGGATGGCTAGTGTAACTAGCAAGAATACCACGAAAGCAAGAAAAAAGAAGTACGCTATTAACTATTAACGTACCTGTCTCTTCCGAAACGAATGAGTACGATGAGATCTCGTGTGCTACCATCGAATGAGGTTAGTCT
+
55>>:>======;;;666==>BCBC?ADD@CBB@AA@C>@@AAAAA?AA=A=::9:7?>?)>9<<?>?@B=>>C=@8;;CBC5CC@B@CCC9CCCACBCCCCB@@<@>;;6;BC=@A?BCCCGFCCCCBCCC@CBCC@A@?AAA9:2<<@;;6:@A@A???<>?A@AB???<>B@;>?<<<7;>?9999:::%::9<>>>A???D:>7;;:>/8187;;;49?>?=:>>A8??>3;;;8>=>@@@@999>>?>>>888;===;;992:>7793699?8<=AA:99
@ATNG8:04488:05026
GATGGTAGCGCACACATAGATACAGTACTCATTCGTTTCGGAATAGACAGGTACGTTAATAGTTAATAGCGTACTTCTTTTTCTTGCTTTCGTGGTATTCTTGCTAGTTACACTAGCCATCCTTACTGCGCTTCGATTGTGTGCGTACTGCTGCAATATTGTTAACGTGAGTCTTGTAAAACCTTCTTTTTACGTTTACTCTCGTGTTAAAAATCTGAATTCTTCTAGAGTTCCTGATCTTCTGGTATGACTAGTGTACTACTACCATCGAATGAGGTTAGTCT
+
<944.4===BCEBABCBBBCAA;;=DCCCDCC>@ABD>FM?A?ACCICCC@DCCCD>@>AECB?B@B?@@CBBBC?BBBCB3DC?CBCB=CCBB@BEC@CC?AADBBBACCABABBB?BCC@B?CDBB:;;D>AA@@=AACCAB;;;@CCBBDBC@CCFHCC@C@AACCBCC;;9;BAAA7A;@,00000*0@;;;0;;BBBBCBA@29999'9=:<=;@9==?BBCECCC@B@CCCCBB?A@A=ACDB<=<CCCDCCCCCCBBB>@;;;B?AAAB>A>A@;;;
@ATNG8:04489:04982
GATGGTAGGTGCACATGAGTGTATCCAGAAGATCAGGAACTCTAGAAGAATTCAGATTTTTAACACGAGAGTAAACGTAAAATGAAGGTTTTACAAGACTCACGTTAACAATATTGCAGCAGTACGCACACAATCGAAGCGCAGTAAGGATGGCTAGTGTAACTAGCAAGAATACCACGAAAGCAAGAAAAAAGAAGTACGCTATTAACTATTAACGTACCTGTCTCTTCCGAAACGAATGAGTACGATGAGATCTCGTGTGCTACCATCGAATGAGGTTAGTCT
+
<AA@>B@>:;;@A=@@<>@CCCBBC?@@D?CBCC@@>@@C@A@CCB?BD?B?A@@@AAAA5B@DCCCCCCCCCC=BBCCCC9BA@<@<@CC8@@C@;;;;;A?9:498AD8=AC@CCCCDBBBCBBCCCB;;9<@@@6;;AAB@AA=B?ABB?ACCAAA??<?AAAAA>@@=???:?????8?@@>ABBBBB)AA?A==@@@A?@<@=@A=>:><?>C;;8;BBBABB@CACBC>C;;7;AAA@A@??::9@AAA????A:99BCF@C@@@A68;DFAC@CH;;;
@ATNG8:04495:05029
GATGTAGGCGTGTGAGAGTCTGCCCAGAAGATCAGGAACTCTAGAAGAATTCAGATTTTTAACACGAGAGTAAACGTAAAAAGAAGGTTTTACAAGACTCACGTTAACAATATTGCAGCAGTACGCACACAATCGAAGCGCAGTAAGGATGGCTAGTGTAACTAGCAAGAATACCACGAAAAGCAAGAAAAAGAAGTACGCTATTAACTATTAACGTACCTGTCTCTTCCGAAACGAATGAGTACGTGTGCGACGTGTCTCCTACATCGAATGAGGTTAGTCT
+
>?:59=B?ADCBBBCCCDAAB@@@4;CC@CAAACCAC>BBBBEDD@:::;?AABBBCCE3C@?@@BBABAA@@8>=<<>==,=@;@3:99*87?<ABABECAAA9>;@D=>><<<>=>B??>===AAA@A@;A>@>9=>AA?@??;?;>=A?BB@BCA>>:>ABABB@>>;>@?9?>9999+8::49====/>>;>@@@A@@>>9<9<>?@<>;>D:::9>9<<>?>3:5;66.600+000>@A@AAA888>AAAB==>??<>?><;:;=8=@@A<A<A@>>>
@ATNG8:04497:04991
GTTGGTAGCGCACACATAGATACAGTACTCATTCGTTTCGGAAGAGACAGGTACGTTAATAGTTAATAGCTACTTCTTTTTCTTGCTTTCGTGGTATTCTTGCTGTTACACTAGCCATCCTTACTGCGCTTCGATTGTGTGCGTACTGCTGCAATATTGTTAACGTGAGTCTTGTAAAACCTTCTTTTTACGTTTACTCTCGTGTTAAAAATCTGAATTCTTCTAGAGTTCCTGATCTTCTGGCTCTCGTAGACAGATACTACCATCGAATGAGGTTAGTCT
+
DC@C>CDBBAAABDDDBCBDCBBCBBBBAB;;8;BBC=BB@B@CDDCCCCACBBBC@C<BBBB?B@BAB=;;CC?AAAAA0@@>A<;;,:>?A?CCD@EE@BAB@@=?BBBAA??;?>>7>?BB=>>BBB>B@??<<>>>>??>ADA?A=>;=;?>>9:95:;>>>@AAAAD6<8888)8:>::;;;:+;A<;<2<76///<97:5;>>>/>????<@:>><?>>>@@@=B<@@B>==///<7;:98<<:::??A???AB?8738=>::7;;/---299---
@ATNG8:04501:05005
GATGGTAGTATATCGCGTCGCTATCCAGAAGATCAGGAACTCTAGAAGAATTCAGATTTTTAACACGAGAGTAAACGTAAAAAGAAGGTTTTACAAGACTCACGTTAACAATATTGCAGCAGTACGCACACAATCGAAGCGCAGTAAGGATGGCTAGTGTAACTAGCAAGAATACCACGAAAGCAAGAAAAAAGAAGTACGCTATTAACTATTAACGTACCTGTCTCTTCCGAAACGAATGAGTACATAGATATACGTATAGCTACCATCGAATGAGGTTAGTCT
+
<BCC@CDBAABCCCCFA@ACDGGCC?@?B=ABBBCC@C@CBCCBBD@BB?B?BCBBBDDD3C?ABBDDCBABBB=@?@@@@@0@B@C@CDD;DCCBCBBBDED;:;<@CC@CCC>@@BCCBCCCCBBBCBBBAECA@>ABCDBAAA?C@E@@>@CCCCAAB?BCBBAA@BF@889@CCAAA<@??;9:::99%8@:=888@@AAB:>:>@BE;><>@A@@<?A@@AAA@CADDD<AAB?BBBBDDAAB>>>B@@@>>>>>???CAA<@>>>@;AAAC=C:@@>>>
@ATNG8:04505:05004
GATGGTAGCTATACGTATATCTATGTACTCATTCGTTTCGGAAGAGACAGGTACGTTAATAGTTAATAGCGTACTTCTTTTTCTTGCTTTTCGTGGTATTCTTGCTAGTTACACTAGCCATCCTTACTGCGCTTCGATTGTGTGCGTACTGCTGCAATATTGTTAACGTGAGTCTTGTAAAACCTTCTTTTTACGTTTACTCTCGTGTTAAAAATCTGAATTCTTCTAGAGTTCCTGATCTTCTGGTCTACTACACTGTACTCTACCATCGAATGAGGTTAGTCT
+
BB;9;<CCBB69:@A@BBABECC@AA:56<@B>CCCE?CD?B?BBBCGDC?BBCCC?C<@@BE>A>ABBBCCC8879EEGC2BA?BBBBB:BBBB>BBC?BB;>>ADCB?BCCBAACA>AAA;A:@@@A;;;>:>AAC7;;>?<;>;?ABC@@>5616<<:@@<@=>>>>>>AAA<A===>5==D;>?AAA.>A9991988///;<<=8=<<<+==;;;;A<;<8;BAA>>>=B=BBAA@@7;;A=AAAA>==AA=<>>>>?@=9949///;566<@=A>A??>>
@ATNG8:04507:05008
GATGGTAGATATATGCACGCTCTACCAGAAGATCAGGAACTCTAGAAGAATTCAGATTTTTAACACGAGAGTAAACGTAAAAAGAAGGTTTTACAAGACTCACGTTAACAATATTGCAGCAGTACGCACACAATCGAAGCGCAGTAAGGATGGCTAGTGTAACTAGCAAGAATACCACGAAAGCAAGAAAAAGAAGTACGCTATTAACTATTAACGTACCTGTCTCTTCCGAAACGAATGAGTACGTGTGACGTACGTGAGCTACCATCGAATGAGGTTAGTCT
+
?B;:26>>=AABBBCCCB=@DCCDK@D;:8;B@@@C@C?BAC:::?=>?>??9:7=8<<<$3.3373:B==BBA9;<;;;;;*;A=A5;;;*:@A;?ACAAACCCAH?CC?;<<?AAAA;;;CBCCCBBBBB?BBBB@CCCCCCDC@D@A;;9<B@@@BBB@BCCCCB=?@?BAA=A@@>>8???9>DDDF199>@>??C>>@B;>8;:A@8=888<@?9@@@CBCD>@:;;@8@00,0@>>ABCBAAABBBBA@989AABA?>?>A999A:978A?A?CCA@@
@ATNG8:04508:04983
GATGGTAGTATCTGTCTACGAGAGCCAGAAGATCAGGAACTCTAGAAGAATTCAGATTTTTAACACGAGAGTAAACGTAAAAAGAAGGTTTTACAAGACTCACGTTAACAATATTGCAGCAGTACGCACACAATCGAAGCGCAGTAAGGATGGCTAGTGTAACTAGCAAGAATACCACGAAGCAAGAAAAAGAAGTACGCTATTAACTATTAACGTACCTGTCTCTTCCGAAACGAATGAGTACTATAGACTATCTGAGACTACCATCGAATTAGGTTAGTCT
+
<@=8:>=<<<<<@;666>>@><A@C@CBB?BBAA::6;6;:8B??A?@>8@:<>=:::::(78;;88;:::88;3;7:;:;:$9@<@2995&5<<7=969;>?>@;@<@@<@BC@BBBACCC<;;@@:59@B>AB9;::CA?B9999@=@@@=?CC@CB<A>@BBCBB?BA=AA@9;:00,/>><???@@0CC?@@AA>>>?@8=8====;@<==A;;5;A>>?>>:::=AA<>782978?A@@@@BDB=>=>588<<=///9906/33A>B=@B?A;==0//
@ATNG8:04511:04985
GATGGTAGTATCTGTCTACGAGAGCCAGAAGATCAGGAACTCTAGAAGAATTCAGATTTTTAACACGAGAGTAACGTAAAAAGAAGGTTTTACAAGACTCACGTTTAACAATATTGCAGCAGTACGCACACAATCGAAGCGCAGTAAGGATGGCTAGTGTAACTAGCAAGAATACCACGAAAGCAAGAAAAAAGAAGTACGCTATTAACTATTAACGTACCTGTCTCTTCCGAAACGAATGAGTACGTGTGACGTACGTGAGTTACCATCGAATGAGGTTAGTCT
+
;;?>ABABC;96><=ACC?<<@DAB>ACC?BFCBAA>A>AAA>>;B9<<7=7=B@@ABBA3B?>>=A=<??00*////9::*<=8=5;;;0;AA266665::444)46;<8C<?054435;==@A>999?@@@EBAB?BBBBCBCC?C@CBB@BBAA@@@@<?AACAB>AA:;;;*0////(/8848;;;;;&886----4599:;A488>>9>;A@B::5:A;::@A?B@BBA;@9949@?@BBBBABBCFD??????@A@@>A@=@@@@@9=<<<9=8<>988
@ATNG8:04511:05019
GATGGTAGTGATACAGATCAGACACCAGAAGATCAGGAACTCTAGAAGAATTCAGATTTTTAACACGAGAGTAAACGTAAAAAGAAGGTTTTACAAGACTCACGTTAACAATATTGCAGCAGTACGCACACAATCGAAGCGCAGTAAGGATGGCTAGTGTAACTAGCAAGAATACCACGAAAGCAAGAAAAAGAAGTACGCTATTAACTATTAACGTACCTGTCTCTTCCGAAACGAATGAGTACTGCGTCTCACTCTCGCCTACCATCGAATGAGGTTAGTCT
+
DDDG=@AACCDDBBBCCBBBCCGCC?A@C@DCCBBB?B@BCBA@AC@CC?B=@>>::999'36<ABBBBDBB@@8?<<;<<;*9;298@@@9BBBABCCCCCC::9;@CD@CBC?BBCCCCCCDCCCCBA@>:@B::7;AABAA::5;?BAB@CDCCCG@@=ADDBAA=>?8?@@;@@:::,777/8<<<<.;A?C>?;AAB=>:><>>EG<@<@AB@@=@@A@ABB?C?:995:@@=@@CCAAA???A@A@BAAABBBBC?BBB?BB@??<@@::59<@AAAA
@ATNG8:04521:04985
GATGGTAGGCGACATACTTACGCGCCAGAAGATCAGGAACTCTAGAAGAATTCAGATTTTTAACACGAGAGTAAACGTAAAAAGAAGGTTTTACAAGACTCACGTTAACAATATTGCAGCAGTACGCACACAATCGAAGCGCAGTAAGGATGGCTAGTGTAACTAGCAAGAATACCACGAAAGCAAGAAAAAGAAGTACGCTATTAACTATTAACGTACCTGTCTCTTCCGAAACGAATGAGTACAGAGAGTACGATATGTCTACCATCGAATGAGGTTAGTCT
+
>;;<@BBB@BBBBCCCCC@CCCBBB<@@C>A@@DBB@A?BBFCB@@<AB?B@BDCABCCD1><?BBAAACCBBB>BBBBBBC3BA<<1:79,88D=A@??CCBDC<@<??=?AC8;8==A@@@AA@@>??>>9>???9>>@@=>>>:>:>==:=AAAA<<;;AA>>AB?BA;?>A;A;555,7;;8=@@@@/=>:=@BBDA@@@<@<?<<<494:??AB=AAA@>=<9<:>AC:@BC?>;;@@@AA@@?@A??@?@@A@@@A?=>;>AAAA<@>@@<@<AA@==
@ATNG8:04521:05006
GATGTAGAGAGACTGTAGCGCACCCAGAAGATCAGGAACTCTAGAAGAATTCAGATTTTTAACACGAGAGTAAACGTAAAAAGAAGGTTTTACAAGACTCACGTTAACAATATTGCAGCAGTACGCACACAATCGAAGCGCAGTAAGGATGGCTAGTGTAACTAGCAAGAATACCACGAAAGCAAGAAAAAGAAGTACGCTTTTAACTATTAACGTACCTGTCTCTTCCGAAACGAATGAGTACGTGTGCGACGTGTCTCCTACCATCGAATGAGGTTAGTCT
+
>>:;@CBBBCCCCCDDBBACCA@A>ACCAFCCBBB?B?BCB@@?C?CB@B??????@@A2B@CCDBBBBBBBB<BBBBCCC5CC@C@CCC;CCC@CCCBBAB;;;<AFF@CCC>AAAACCCDCCCCDBBBB@BCBB?BBBB???B@B@CBB?BCAAABCC@CBBCBB@BB?A@A<@@?==8<<;899:9:.9>9?:;;A====/=7==>>:=9=@888=BC;;;==8<9;;;1;>?=888>>>@>>>887??==>@>>>A<???<????A=>>>>>F<@@=>>
@ATNG8:04527:05025
GATGGTAGTGTCAGTGCGCGTCGTCCAGGAAGATCAGGAACTCTAGAAGAATTCAGATTTTTAACACGAGAGTAAACGTAAAAAGAAAGGTTTTACAAGACTCACGTTAAGAATATTGCAGCATTACGCACACAATCGAAGCGCAGTAAGGATGGCTAGTGTAACTAGCAAGAATACCACGAAAGCAAGAAAAGAAGTACGCTATTATCTATTAACGTACCTGTCTCTTCCGAAACGAATGAGTACTATAGACTATCTGAGACTACCATCGAATGAGGTTAGTCT
+
BCCCACCC@96666=>>>666;9960--(-(--/55<.505=<;;<;7<?3838?<<=??>,:1///8897888818:@==<<(555)55:::+;99.5999:99995:8/0*0=>+00000AA=969>=9<5969>>><@@@?;:<<<>-0/<7::>>>>//*/8///;59:599<./-557(---38:;;/==8?==;;;:@?<AC??:?:@,00<>>7;;6:7671/)/77./00)/9:78:///:9:9::;;/./:998......--70---606386688
@ATNG8:04484:05038
GATGGTAGCACACGAGATCTCATCGTACTCATTCGTTTCGGAAGAGACAGGTACGTTAATAGTTAATAGCGTACTTCTTTTTCTTGCTTTCGTGGTATTCTTGCTAGTTACACTAGCCATCCTTACTGCGCTTCGATTGTGTGCGTACTGCTGCTAATATTGTTAACGTGAGTCTTGTAAAACCTTCTTTTTACGTTTTACTCTCGTGTTAAAAATCTGAATTCTTCTAGAGTTCCTGATCTTCTGGGTCTACGCTCGTCGCGCTACCATCGAATGAGGTTAGTCT
+
;;<=9<<@=@AB@;96>>CCCCCB@@>AABBD=AACB9;6:?;=AABBCB@BCAA@7;095<>7>>?>>???BCB>BBCCC1>=<::<=6;AAC@CBD?BE?:9:C9:59>>>EEEE@>>><@=BB<;;??A=B;;;688A=<<887><=6/////76666?>46/6/...5333.32222&227055===(992555&59777:98//)-999+9-//75;4><:>@=;;??7=6:9:=;<39888-8=<==:::7///977///:46666C;?@??<@<@???A
@ATNG8:04487:05049
GATGGTAGTGTCATATGAGAGTGTGTACTCATTCGTTTCGGAAGAGACAGGTACGTTAATAGTTAATAGCGTACTTCTTTTTCTTGCTTTCGTGGTATTCTTGCTAGTTACACTAGCCATCCTTACTGCGCTTCGATTGTGTGCGTACTGCTGCAATATTGTTAACGTGAGTCTTGTAAAACCTTCTTTTTACGTTTACTCTCGTGTTAAAAATCTGAATTCTTCTAGAGTTCCTGATCTTCTGGTCTACTACACTGTACTCTACCATCGAATGAGGTTAGTCT
+
BBBC@CCBBBDCBBBCBCBCDDCBBCABAC@?<@A@A=CCAEACBBCCCCACFCCCAB@BBBA=B@BBCBCBBCC@BBB@@0@?7;;CC?CCCC?CCB@BB=AAB@@A?ACCCDDED@CCC@B?BDCCBBBC@CCCCACABBCCBBBBBBCBB@A>@CD?CB?C?BBDCCC@@>9>::::.;<@;;;;;;*;CACG=BBBCCCGDID=BBBB0ACCGGIEACB@BBCCCBB?B@DDDCCC@@@A@CDCCCCEBBBBBCCCCCCCEBC:;;B=?@@A=@?BBBBB
@ATNG8:04491:05031
GATGGTAGCACGACACGACGATGTGTACTCATTCGTTTCGGAAGAGACAGGCACGTTAATAGTTAATAGCGTACTTCTTTCTCTTGCTTTCGTGGTATTCTTGCTAGTTACACTAGCCATCCTTACTGCGCTTCGATTGTGTGCGTACTGCCGCAATATTGTTAACGTGAGTCTTGTAAAACCTTCTTTTTACGTTTACTCTCGTGTTAAAAATCTGAATTCTTCTAGAGTTCCTGATCTTCTGGAGATATCATCAGCGAGCTACCATCGAATGAGGTTAGTCT
+
8<;<<<CCB;66>?<@0/////:==BBDCCCC@FCCD=CC@C?CBBCEED?BBBBC@C@CBCC@C@CCCCCCBBBDCCC?CCBB<?9990:;:;@CDCABC=@@ABAA?BCDCCCCCACCC@C@CDCCCCAA=ABCC@BGCCCBBBABB@@=@BC?CCC@BC@B@DCCBBBBBB?A???@8>=?=;:999*;C@AB>CCCCBDCCBB@CDDD5<=;DDAF@CC?CEBBBBB?B?CCCCCC@CBB@BBBBBECCCAA@CBBBCCEC@C:;;A=AA@@<@>AAABB
@ATNG8:04492:05076
GATGGTAGAGAGACTGTAGCGCACCCAGAAGATCAGGAACTCTAAGAAGAATTCAGAATTTTTTAACACGAGAGTAAACGTAAAAAAGAAGGTTTTTACAAGACTCACGTTAACAATATTGCAGCAGTACGCACACAATCGAAGCGCAGTAAGGATGGCTAGTGTAACTAGCAAGAATTCCACAAAGCAAGAAAAAGAAGTACGCTATTAACTATTAACGTACCTGTCTCTTCCGAAACGAATGAGTAACAGAGAGTACGATATTGTCTACCATCGAATGAGGTTAGTCT
+
448939<<<=999=;;;<;666>=>6===:<<<444.5./:://)/6168393----(-5555$6389933388889177//////#//)/)////$/;>85666555993:5::9;;;;ACBABBCCGCCBBABBC:<<@@?BBCCBB?@<@?C<;6;BAAA:98?DCBA=B>B=:=4;6;;;;3;;<8=>>>?.779>;88:::7708<9::818162575/5226922+20222'222+2..6..).9888;:::77785505::;::3;;A;9255..*.488775
@ATNG8:04492:05078
GATGGTAGAGTACAGTGTAGTAGACCAGAAGATCAGGAATCTCTAGAAGAATTCAGATTTTTAACACGAGAGTAAACTGTTAAAAAAGAGGTTTTACAAGACTTCACGTTTAACAATATTGCAACAGTACGCACACAATCGAAGCGCAGTAAGGATGGCTAGTGTAACTAGCAAGAATACCACGAAAAGCAAGAAAAAGAAGTTCTCGCTATTAACTATTTAAACGTCCTGGTCTCTTCCGAAACGAATGAGTACGAGAGAGCACACGTGTCTACCATCGAATGAGGTTAGTCT
+
:;;<8A<BBAC@>BBBCCB@@@@>@5>>;7<<:?>A=A655<<555<9<=:>9<<444999'82333::99433;13333,33333#388,333&388,3333.2;666:)2+223222,2:=0552226275:::=9=7:959:78825238277=0555558882885535.370...0553333+5675:;;;;)442--(--2-2268/5/58559(88(55533./).2229(.(...'.7728:><55599:;?98:;;=????;;;8818>?BB=@@@@<A>A>;;;
@ATNG8:04493:05060
GATGGTAGAGTATCATGTGTATCTCCAGAAGATCAGGAACTCTAGAAGAATTCAGATTTTTAACACGAGAGTAAACGTAAAAAGAAGGTTTTACAAGACTCACGTTAACAATATTGCAGCAGTACGCACACAATCGAAGCGCAGTAAGGATGCTAGTGTAACTAGCAAGAATACCACGAAGCAAGAAAAAAGAACGTTACGCTATTAACTATTAACGTACCTGTCTCTTCCGAAACGATGAGTACTGTATCTATGTGTGCGCTACCATCGAATGAGGTTAGTCT
+
ABBA9BCA@@555;<<@CCCCCBBC495<044489:7<7;=>9:4:49:29=@@==>BBB1B=9;6;9;::55505=ABBBB095.5.555&5995;>=?@?:44.3-33-333-33335<===;666>><<9@999265<;<;<<7<7:00///7::;;7:99333233-377,33::.3393777777$7;,333.377;855,2,2;=><@<?=C:999B>@?::.4.44<2<<<=>>=887=@???>?>>?@?>=:0///93//35505??>:>8<:959
@ATNG8:04493:05071
GATGGTAGACACGTGTGCTCTCTCGTACTCATTCGTTTCGGAAGAGACAGGTACGTTAATAGTTAATAGCGTACTTACTTTTTTCTTGCTTTCGTGGTATTCTTGCTAGTTACACTAGCCATCCTTACTGCGCTTCGATTGTGTGCGTACTGCTGCAATATTGTTAACGTGAGTCTTGTAAAACCTTCTTTTTACGTTTTACTCTCGTGTTAAAAATCTGAATTCTTCTAGAGTTCCTGATCTTCTGGACGACGCGCACTGACACTACCATCGAATGAGGTTAGTCT
+
88<=?BCDBBB:95;666<@<;;>>A@A;A@A=B;;;09?9@:@BBABBC:;;BB<8=6:;=<8<7;?=::;:8;(///////#/603333(37773833,38,3333;;7==>99>>=6966.549:=9<;>A<AAAE7;;=888>?>=>AA::;><::;=??<?=?>>?B@@??<;;;ED5B7;6;>>>>*>>////(//////<<<>:>?=>.;888=7@7::4:=:::9:5;5;=<::;-//<9767:=::333---;99=B;;7;?9;=7///95;69779;
@ATNG8:04505:05076
GATGGTAGCACTGCATATCTCACCAGAAGATCAGGAACTCTAGAAGAATTCAGATTTTTAACACGAGAGTAAACGTAAAAAGAAGGTTTTACAAGACTCACGTTAACAATATTGCAGCAGTACGCACACAATCGAAGCGCAGTAAGGATGGCTAGTGTAACTAGCAAGAATACCACGAAAGCAAGAAAAAAGAAGTACGCTATTAACTATTAACGTACCTGTCTCTTCCGAAACGAATGAGTACAGAGAGTACGATATGTCTACCATCGAATGAGGTTAGTCT
+
58:;@?AACBBBA@@CCBBBGFB=B;;65?@@99167<@;?>>@;@@=@?BBBBAA@@);49<?;;9@?>>>8999<<<<*<B?B?DCD<DFIAFC;;5;7//)/5//)/::.55446;;A>@B@A@BBA>AAAA>???@@@@A?B?BBC?AAAAA@?@<::99989>>>BA;488888188847;;;;;&883...33867788488?>.6/67>;=9=?>>>>@;;48<A9?;<7;=?@@999A@D@>BB@BBB@>>>@@BB=A>==?<888@;?;?A>>8
@ATNG8:04507:05058
GATGTAGAGAGACTGTAGGCACCCAGAAGATCAGGTCTCTAGAAGAATTCAGATTTTTAACACGAGAGTAATCGTAAAAGAAGGTTTTACAAGACTCACGTTAACAATATTGCAGCAGTACGCACACAATCGAAGCGCAGTAAGGATGGCTAGTGTAACTAGCAAGAATACCACGAAAGCAAGAAAAAGAAGTACGCTATTAACTATTAACGTACCTGTCTCTTCCGAAACGAATGAGTACGTGTGCGACGTGTCTCCTACCATCGAATGAGGTTAGTCT
+
BBCCCBCBCDBBBCCCAB>CCCC9B;;2;BBABB?BCBBAA@@<@A>A>@?@:9::9$74<<;744C==B7=;A;;;;.;B=@5<<;-;@><ACBAD@>00+06<=9>AB=AAGABBCCBCCGCCBBB@CCCC@BBA@ADBB>C@DAA>AECBBCAA>ACCBBB@BB?>>>?BBCCC=BBA=@?@@@2?@?BAAABB?=>:>;AA?A:<6<<@@@<AABBCDD?C@BBB=ABC?988@@B@BBBBBBBCCBBA?>>>=???<A=>=@<=>::699@A:99
@ATNG8:04509:05072
GATGGTAGAGAGACTGTAGCGCACCCAGAAGATCAGGAACTCTAGAAGAATTCAGATTTTTAACACGAGAGTAAACGTAAAAAGAAGGTTTTACAAGACTCACGTTAACAATATTCAGCAGTACGCACACAATCGAAGCGCAGTAAGGATGGCTAGTGTAACTAGCAAGAATACCACGAAAAGCAAGAAAAAGAAGTACGCTATTAACTATTAACGTACCTGTCTTTTCCGAAACGAATGAGTACGATGAGATCTCGTGTGCTACCATCGAATGAGGTTAGTCT
+
?@<>@CCCCBBCCCCCCCCCCCCCC>BCC@BCDCCC?B>ABCBBBB@BB?B?AA@ABDDD2A>AAABBBCCBBB:@@>@AAA0@D?C@CCC;CHGBCAA@BBC;:8<@CB?BCC@CCBCBCCCCCCBBBBB?ADBB@BBBCBBBA>C@CBB?BCCBBBBC>BBABBB?CC?AAA>AD::::+:::4:FEFC/@>=AAAAAC@A@<>:==??7:69@C@A=@B@@@AA9A?CCD>B>>9???=A???BAB9:9AA;;;;>898?AA=AAA??;?>;;5;:?BBBB
@ATNG8:04510:05031
GATGGTAGTATCTGCACACTCTGTCCAGAAGATCAGGAACTCTAGAATAATTCAGATTTTTAACACGAGAGTAAACGTAAAAAGAAGGTTTTACAAGACTCACGTTAACAATATTGCAGCAGTACGCACACAATCGAAGCGCAGTAAGGATGGCTAGTGTAACTAGCAAGAATACCACGAAAGCAAGAAAAAAGAAGTACGCTATTAACTATTAACGTACCTGTCTCTTCCGAAACGAATGAGTACTATAGACTATCTGAGACTACCATCGAATGAGGTTAGTCT
+
55<>;?AAADBBBBCBCCBBCCDCC@CCCACCAAAC@C@CBBBBA@=??696:ABBBDHE3B?BB?@>DCCCCC>A@:;;;:*;;5;9CCC;CBC@BCCCDCC;:8;?CC@GBC?BBCBCDCCCBBCCFDBA?ABBB?BAA@BB@?<A>BBB@BBBDDBBA?ACDAA@?BB?BBB=@A:::28>>;99::99%9A?C9:8AAA@@<?<?@AA7:79=A@?;@@?>>BB?C@AAA<AAA?ABACCBBBBCCCAB>AACCCBBBBBBD@BBBBB?BBBA>A?CCBBB
@ATNG8:04510:05061
GATGGTAGATACTCGCTGATACACCCAGAAGATCAGGAACTCTAGAAGAATTCAGATTTTTAACACGAGAGTAAACGTAAAAAGAAGGTTTTACAAGACTCACGTTGACAATATTGCAGCAGTACGCACACAATCGAAGCGCAGTAAGGATGGCTGTGTAACTAGCAAGAATACCACGAAAGCTAGAAAAAGAAGTACGCTATTAACTATTAACGTACCTGTCTCTTCCGAAACGAATGAGTACGTGTGACGTACGTGAGCTACCATCGAATGAGGTTAGTCT
+
@AA>?CCCCCCCD@AACCCCBBCCC>CCC?CCCBBB?C@CCCBBBA?AA?C@BBB<====.?=ABBBCBBBBBB9AA@BBBB5BC@C@FFF;CCCACCCCBCB996;CBB?BCC@CBA?@ACCCCAABCAAB>BB??<?A@???><7>;@AB@BCCCCCC?BBBBBB?@@;:8:6::???9??@@@@@>>/76/6<<<@>BBD@D@DCBB?A>@BB@A?A@AABBC?B>ACC>CAB?BBBBCCCCBBBBBBBCCBBBBAA@CCD?CAAAB@BC>><>>@A@BB
@ATNG8:04513:05076
GATGGTAGCATCATGCATATCTCACCAGAAGATCAGGAACTCTAGAAGAATTCAGATTTTTAACACGAGAGTAAACGTAAAAAGAAGGTTTTACAAGACTCACGTTAACAATATTGCAGCAGTACGCACACAATCGAAGCGCAGTAAGGATGGCTAGTGTAACTAGCAAGAATACCACGAAAGCAAGAAAAAGAAGTACGCTATTAACTATTAACGTACCTGTCTCTTCCGAAACGAATGAGTACAGAGAGTACGATATGTCTACCATCGAATGAGGTTAGTCT
+
?@D>@CBAABCCCBBCCCCDCCCBB=ADD@DBCCBB>A>ACCBBBB>BB?B?AAB@ABAB2C@CCCC@@@ACBC<BBBBBAA5BC@C@DDD;DCC@CBBCCBC999;AGG@CBC?CCBBBBBBDCCCDCCCC?CCAA>@@@>??>><@?CBB?BBCCCCCA>@@@ABB?BB>>>>8>><<<5===;@@AAA2AB@B:99DCAAA:=:=?AD7:7:?BBB@CBAAACB?B?BBB=BBB?BBBCCCCCCCA@AAAAAABBBBBB>;;7>B@@@<AAAA;@<>@B>>
@ATNG8:04514:05052
GATGGTAGTGTCAGTGCGCGTCGTCCAGAAGATCAGGAACTCTAGAAGAATTCAGATTTTTAACACGAGAGTAAACGTAAAAAGAAGGTTTTACAAGACTCACGTTAACAATATTGCAGCAGTACGCACACAATCGAAGCGCAGTAAGGATGGCTAGTGTAACTAGCAAGAATACCACGAAAGCAAGAAAAAAGAAGTACGCTATTAACTATTAACGTACCTGTCTCTTTCCGAAACGAATGAGTACTATAGACTATCTGAGACTACCATCGAATGAGGTTAGTCT
+
-/;;7?A>>@9459555995555594;@DDDEBBBB@B@BBC@@@D@CC?C?BBBBCCCC3B@BBBBBBCC?>?:>BBCCCC5CC@B@BED;CCCACBBBCCB@@<@>BC?CCC?AAAABDGCCBBBBDCBB@BAAC>AABCBAAA?D@CBC?BBCCBCCD@A?@A>>9>C?889:??999,9>>9999999%8>98857>>ABB;?;?@CC7;8;>BCC?BAAA@@@>6=:999.99=9?BCBBBAA?@>>:9@::?AA@???A8927=>87038994:/35<77
@ATNG8:04518:05065
GATGGTAGAGTATCATGTGCTATCTCCAGAAGATCAGGAACTCTAGAAGAATTCAGATTTTTAACACGAGAAGTAAACGTTAAAAAGAAGGTTTTACAAGACTCACGTTAACAATATTGCAGCAGTACGCACACAATCGAAGCGCAGTAAGGATGGCTAGTGTAACTAGCGAGAATAACCACGAAAGCAAGAAAAAGAAGTACGCTATTAACTATTAACGTACCTGTCTCTTCCGAAACGAATGAGTACTGTATCTATGTGTGCGCTACCATCGAATGAGGTTAGTCT
+
AB@@;;;:<<>=;;>>>>0////9;?7<<=0445:9838::>@C??A?65169=<<<<<<<+:7<;<00/-(-666/6//)/777'7<8<@B@F2AABADCBB;;:9:47:?>;ABC@BBECC@@@@ACAAAAAD@CC;;7;A@ABB;;7;=B@A>@BEBBABC>@@AAAB@??;:93:;A@99:,8978?BCBC1BA>>??@@AA??6;5:<?@<@<AACCCACBBAA=B@B:<AC>BBB@CBABACCCBBB99:??@>>889777>B>BBBBB>@BCC?C?CCCBB
@ATNG8:04519:05042
GATGGTAGCGAGCGAGTGTGTATACCAGAAGATCAGGAACTCTAGAAGAATTCAGATTTTTAACACGAGAGTAAACGTAAAAAGAAGGTTTTACAAGACTCACGTTAACAATATTGCAGCAGTACGCACACAATCGAAGCGCAGTAAGGATGGCTAGTGTAACTAGCAAGAATACCACGAAAGCAAGAAAAAGAAGTACGCTATTAACTATTAACGTACCTGTCTCTTCCGAAACGAATGAGTACCTCTCAGACGCTCGTCCTACCATCGAATGAGGTTAGTCT
+
::<<9=BBBEL@@ABBDDCCCDCCC@CCD@CCCBAA=A=@ABBBBB@BB?B?BBBBDDDC5B@CCCDDCCJCBB<B@;;;;;';@=C=@@@4@BB?BABBCBC@@?AAEF@BBB?BBBBBBABBBBCDBCCC>@@??<@BCCCCCC@C?CBB?BCCBCCBA?ACDECC@@@>ABA=@@999+9>?;9::::(9B?BCBBCC@@@4859A>C7:6:ABBB?AA;;;BB@C@BBB>CBC@BCCCBAA@BBB>>>BBBBAACCC?ACD@@>>=>;>A@A<A7;@?@?
@ATNG8:04522:05067
GATGGTAGCTATACGTATATCTATGTACTCATTCGTTTCGGAAGAGACAGGTACGTTAATAGTTAATAGCGTACTTCTTTTTCTTGCTTTCGTGGTATTCTTGCTAGTTACACTAGCCATCCTTACTGCGCTTCGATTGTGTGCGTACTGCTGCAATATTGTTAACGTGAGTCTTGTAAAACCTTCTTTTTACGTTTACTCTCGTGTTAAAAATCTGAATTCTTCTAGAGTTCCTGATCTTCTGGACGACGCGCACTGACACTACCATCGAATGAGGTTAGTCT
+
AABB@BBCBBBCCDCCBCCCCDCCCD@@ACAA?ACCF>DD?D@BCCCBBC@CCDBC@C@BBBB?C?CBBBCBBBB???@>@1A?>@BBB>BBBB>BBB>BB>BBBBBB=@@BCB@@@>AAA7=7>A??>>>>:=>>@7;;>>>>>@AADAA=>>?;@@@<>>:>:;;;@A><;A;A@>@@5@<?999777)8=;;;/;767<<=<==07878(8=>>?<?=@@<@>>>@AA;@;@@@@>@<@?A<A?>>>?AAAA<<=>AA@@<<9<<<<A=@>>>=B=<<<>A
@ATNG8:04532:05049
GATGGTAGACATATCGTACTCTCTGTACTCATTCGTTTCGGAAGAGACAGGTACGTTAATAGTTAATAGCGTACTTCTTTTTCTTGCTTCGTGGTATTCTTGCTAGTTACACTAGCCATCCTTACTGCGCTTCGATTGTGTGCGTACTGCTGCAATATTGTTAACGTGAGTCTTGTAAAACCTTCTTTTTACGTTTACTCTCGTGTTAAAAATCTGAATTCTTCTAGAGTTCCTGATCTTCTGGCGCGTATGTATGTCGCCTACCATCGAATGAGGTTAGTCT
+
CCCD@CCBBBBBDDDEDDDBBBCCCDBCBCAA>ACCD=BB?C@BAABCBB?CBAAA?C?CAAA>A?AAAACBBBB=>==<=,6;4=0/+/::?<BBB?BC?BA@BBB=::AAAAAA;>==9=:>>A?;<;A:@@@@9>>@<<<>>AAAAA@@@@:@AA;;;7;9>>>?>>>>>9>>>DD5A<A<<<<<<.<=8880665///;99=<@@@@/@A???=A<:;8;@@A??>:>7;;BA>>9>??<?@AA>=8:8C>>;;>><@??:?????<?;;:=D:=>>=?
@ATNG8:04484:05117
GATGGTAGCGCATATCAGCGCAGCCCAGAAGATCAGGAACTCTAGAAGAATTCAGATTTTTAACACGAGAGTAAACGTAAAAAGAAGGTTTTACAAGACTCACGTTAACAATATTGCAGCAGTACGCACACAATCGAAGCGCAGTAAGGATGGCTAGTGTAACTAGCAAGAATACCACGAAAGCAAGAAAAAGAAGTACGCTATTAACTATTAACGTACCTGTCTCTTCCGAAACGAATGAGTACGAGAGTCAGAGCAGAGCTACCATCGAATGAGGTTAGTCT
+
::<<?B@@@ABBBDCDCCCCCCCCC>BBC@GJCCBB=@=@@@BBCC?BB9:8:ACABBBB2B?CABABBDBAAB9AA;;;;;':?;@?BDD9CCCADIB@@@=00-0;@@;@AC@CBCABBBBBB@@@CAAA?BA@@<@@@BCBBB@C@CCEACBBCCBCB@BBBBBB?BB@AAA@C?@@C<ABC>AFECC3??<????CBBBA?B@BB??8<7:;AA@?BBBCCBB>A>ABB<BCC@BBBBCCAAAAAAABBAAABBBAAABCC@BAA>@=AD@@<@=AABBC
@ATNG8:04486:05080
GATGGTAGTGTCAGTGCGCGTCGTCCAGAAGATCAGGAACTCTAGAAGAATTCAGATTTTTAACACGAGAGTAAACGTAAAAAGAAGGTTTTACAAGACTCACGTTAACAATATTGCAGCAGTACGCACACAATCGAAGCGCAGTAAGGATGGCTAGTGTAACTAGCAGGAATACCACGAAAGCAAGAAAAAGAAGTACGCTATTAACTATTAACGTACCTGTCTCTTCCGAAACGAATGAGTACTATAGACTATCTGAGACTACCATCGAATGAGGTTAGTCT
+
:;BB<BBBBBBBCAA@D>CCC>>CC<CBC@BBBBBB?@@EEHCCBB?CB?C@BCB?????.??CCCCBCBB??=5=>;;;;;*;C>B?BBB8BCC@CCCCBBB;;:<@EE@CCC?BBCCCDDFCCCCCBBBC?CCCC?ABBBBBBB>B?BCD@CCCCAAAB>ABAAA?A>A><===??=>;7?@A<AABBB3@B=@888CBA>><><?@BF;><>BBAA>ABABBBC?C?CCC<BBB?BBBBBBBACCCC??A??BBC?>>CCCC;@@@@C@CC>><>>AA???
@ATNG8:04491:05109
GATGGTAGGCACTGCGCACACATCCCAGAAGATCAGGAACTCTAGAAGAATTCAGATTTTTAACACGAGAGTAAACGTAAAAAGAAGGTTTTACAAGACTCACGTTAACAATATTGCAGCAGTACGCACACAATCGAAGCGCAGTAAGGATGGCTAGTGTAACTAGCAAGAATACCACGAAAGCAAGAAAAAGAAGTACGCTATTAACTATTAACGTACCTGTCTCTTCCGAAACGAAATGAGTTCTGTATCTATGTGTGCGCTACCATCGAATGAGGTTAGTCT
+
;;;;=AAB@D;66>A@ABBCCHCCD>FCD?DCCCBA?AACCCBACC@DD@D?A@ACCCCC2C?BBCCCCBBBBB>AABCCCC5CD?B@CDF;CBB@BAABCBB;;;<@CE@CDD?BBBCBBCCCECCBBBBD@DBBB?BAABAA@B?C?C@@>ACCCAABC?CCA@A@?BB>AAB=@@999,8>>;98988(8@:?;;;BB@@A7:7;=>>1819>AAA?BCAAAAA=@>A??8?:::*9>>AB@BBBBAAA999AAAABBBCBBB?A@;7717;<=9=<A@998
@ATNG8:04497:05113
GATGGTAGTGTGTCTCTGAGAGTAGTACTCATTCGTTTCGGAAGAGACAGGTACGTTAATAGTTAATAGCGTACTTCTTTTTCTTGCTTTCGTGGTATTCTTGCTAGTTACACTAGCCATCCTTACTGCGCTTCGATTGTGTGCGTACTGCTGCAATATTGTTAACGTGAGTCTTGTAAAACCTTCTTTTTACGTTTACTCTCGTGTTAAAAATCTGAATTCTTCTAGAGTTCCTGATCTTCTGGAGATACACATGATACTCTACCATCGAATGAGGTTAGTCT
+
AA@@@BBBCDCCDDCDAAACCBBBCCBCBBBC?AACD>BC?A?BDECCBB?BCCAB?BABBCC@C@CHECCCC@@;99999*;@=BCBC=BBBA=B;<8<D=AACBBBACCBBBDDC?BBC@C@CBBBAA@@BCCDC@CCCCCCBBBCCBCBBBC@B@@>@C@D@BABCCCCCC@C;;;;.;=A=A@@@A,@B;;;7<DDCCIBBAA5;;;;*;BBCJGE@CC@BB;;;BA?A@CCBCCC@::;?DCCCCCCCCBCCCCCCCCBB>A???C?BBAA?A@CCCCC
@ATNG8:04499:05100
GATGGTAGGCGAGAGTGAGACGCAGTACTCATTCGTTTCGGAAGAGACAGGTACGTTAATAGTTAATAGCGTACTTCTTTTTCTTGCTTTCGTGGTATTCTTGCTAGTTACACTAGCCATCCTTACTGCGCTTCGATTGTGTGCGTACTGCTGCAATATTGTTAACGTGAGTCTTGTAAAACCTTCTTTTTACGTTTACTCTCGTGTTAAAAATCTGAATTCTTCTAGAGTTCCTGATCTTCTGGGTCTACGCTCGTCGCGCTACCATCGAATGAGGTTAGTCT
+
?@CB?BCC@BBBBBBCCCCBCBDCCCCCCCBB?BBBB>CC?B?CBBBCCC?CCAAA?B@BBCB>B?BBBAAAAAA?AABAB1BB>AAAC;BBBB?BBB>BC>==>CCB>@AAAACAC;@=>9>=@>>???=?;AC>>9>AA===@=>>>AB>><>;>@B=@@8<8>><>A@@@A;??ADD5A;><>@>@>/@A8871865///989=39:9:+;>?@@7<6//,/99;:;:=A<A@;;////9<>4==AAAA==>AA>88:>>?@;?AAAA<AAAA<A<>?==@
@ATNG8:04505:05099
GATGGTAGCGCATATCAGCGCAGCCCAGAAGATCAGGAACTCTAGAAGAATTCAGATTTTTAACACGAGAGTAAACGTAAAAAGAAGGTTTTACAAGACTCACGTTAACAATATTGCAGCAGTACGCACACAATCGAAGCGCAGTAAGGATGGCTAGTGTAACTAGCAAGAATACCACGAAAGCAAGAAAAAGAAGTACGCTATTAACTATTAACGTACCTGTCTCTTCCGAAACGAATGAGTACCTCTCAGACGCTCGTCCTACCATCGAATGAGGTTAGTCT
+
CCBB>B<69;CCBBBCCCDBBCCCD=CCD@AABCCD>B?ACCBBBB@AA>B>AB@>>>>>0>=BBCCCCCCDDD>BA99999.:C@D>BBB=BCGFIBBBCCC@@>@@BB@BBC?C@BBCCCCAABCDDDCC@CCAA>BCBBCCA@>BBCBB>BCBDCCCC?CCCCCD@@?<@BC;??887*9@@<ACCCC3CC?B@@ACCCBA=@<?;9<2727=@@B?A@@@@AA?B?BBB=B@@>?BBBBCB?CCB@BBBCBBAABCC>>BA;A8::>9?A@?=?<AA;:9
@ATNG8:04510:05093
GATGGTAGTGTCATATGAGAGTGTGTACTCATTCTTTCGGAAGAGACAGGTACGTTTAATAGTTAATAGCGTACTTCTTTTTCTTGCTTTCGTGGTATTCTTGCTAGTTACACTAGCCATCCTTACTGCGCTTCGATTGTGTGCGTACTGCTGCAATATTGTTAACGTGAGTCTTGTAAAACCTTCTTTTTACGTTTACTCTCGTGTTAAAAATCTGAATTCTTCTAGAGTTCCTGATCTCTGGACAGAGTGTGCAGATACTACCATCGAATGAGGTTAGTCT
+
CCAA>ABABBB>>?=CCCCCDCDAAABBB@:92994)4<5:7;;;@@BB;=0////)/)/8-.*0+/99:<;;;B;;;===):@;:;>>5?;?<8<?>9>A000?A@C@CDCCKHFF;;;DAE@ICCBBBBC?@@@@@CABBFDAAAA@@CCCBC@@@A@CC?C?A@@ABBBBC?@@AAA7@=B;:::::*;CDDD=CBBBBB999@7@>@@1@@AAB;A<@A?BBBBBBD?D=@@BAB<;;C?BB;<;ABAACCCCBBA@@A@@CC@@@>ABBB?C?AB=;=
@ATNG8:04514:05119
GATGGTAGGACGAGCGTCTGAGAGGTACTCATTCGTTTCGGAAGAGACAGGTACGTTTAAATAGTTAATAGCGTAACTTCTTTTTGCTTTGCTTTCGTGGTATTTCTTGCTAGTTACACTAGCCATCCTTACTGCGCTTCGATTGTGTGTGTACTGCTGCAATATTGTTAACGTGAGTCTTGTAAAAACCTTCTTTTTACGTTTACTCTCGTGTTAAAAATCTGAATTCTTCTAGAAGTTCCTGATCTTCTGGTCAGACTCTCACACGCCTACCATCGAATGAGGTTAGTCT
+
;;?@7;49.444;94444444:9934459955.5<:9.77)/)/////;;6:<;555)55)5<9939499;<<::699///;;;$////)/7:@5<<==7<555)59.5555:;7;;;<?===:<<<;?:@@@>@>==4=?>>:@></0/:::7;;;;9:;6///7<;6;6::<565==>8<<<GG@+=:=666===)66>?@4?666655555.5555$544994;8=>94////)/:6:6;;<<<;255>8???@A???C???BBBC?BA@=@BB@@;>@;;4;4;CBBB
@ATNG8:04515:05089
GATGGTAGGACGAGCGTCTGAGAGGTACTCATCGTTTTCGGAAGAGACAGGTACGTTAATAGTTAATAGCCGTACTTCTTTTTTCTTTGCTTTCGTGGTATTCTTGCTAGTTACACTAGCCATCCTTACTGCGCTTCGATTGTGTGCGTACTGCTGCAATATTGTTAACGTGAGTCTTGTAAAACCTTCTTTTTACGTTTACTCTCGTGTTAAAAATCTGAATTCTTCTAGAGTTCCTGATCTTCTGGGCAGACTCTCACACGCCTACCATCGAATGAGGATTAGTCT
+
;444.4995::=<<966=><=>9:69;<7.----///&/:)4.5=<9;;;699<95.6.5>>B8@;>00-(----83::::::#///)4///)////)/55.5:.55:<<<:=<<<>=A@:>>@<A<BBBBBBCC@BCBB>BBCBCDCCDBBBBBBBB@BCC@BB?B=@@B@@@BCC@CBCKL=E?B5;;;;;*;CCCC=;;CCBAAA@@@CEDD5DBBBC@C@BB@BCFCDCB@C@CBBBAA<@@BB<BB;;;A??;;;:9954944.444/96/--5(--(-599:
@ATNG8:04518:05116
GATGGTAGTGATACAGATCAGACACCAGAAGATCGGAACTCTAGAAGAATTCAGATTTTTAACACGAGAGTAAACGTAAAAATAAGGTTTTACAAGACTCACGTTTAACAATATTGCAGCAGTACGCACACAATCGAAGCGCAGTAAGGATGGCTAGTGTAACTAGCAAGAATACCACGAAAGCAAGAAAAAGAAGTACGCTATTAACTATTAACGTACCTGTCTCTTTCCGAAACGAATGAGTACGATGAGAGAGCTCTCTCTACCATCGAATGAGGTTAGTCT
+
DBBC@CLBAACCCBBBBBABCJCBB@BBB>BBDDC@CACBBBBAA?999:ABABBBBBB2B?BBCBBBBAAAC;==;;:::';?:?8BCB<CCCBAAABDDA;;;0;>CC@CCD?ABBBCAA@DCDCBBDCD@ECBB8:9BDBBAA?C@BBB?BCCDBBBB@AAABBB?BB@CCC;??9:9,9<<999:::(9@?A>>>BAA>:697<>>>,/)/9<00-;@@@@:::5:?BDD=B??<?AB@AABCBBBBBCBCAA;;;@=>>AA=B>::;=AA:;8:9;@000
@ATNG8:04522:05093
GATGTAGATACTCGCTGATACACCCAGAAGATCAGGAACTCTAGAAGAATTCAGATTTTTAACACGAGAGTAAACGTAAAAAGAAGGTTTTACAAGACTCACGTTAACAATATTGCAGCAGTACGCACACAATCGAAGCGCAGTAAGGATGGCTAGTGTAACTAGCAAGAATACCACGAAAGCAAGAAAAAGAAGTACGCTATTAACTATTAACGTACCTGTCTCTTCCGAAACGAATGAGTACGTGTGACGTACGTGAGCTACCATCGAATGAGGTTAGTCT
+
AAAABCAABDCCBBCCHJCBBCCE>CCC@BBBBBB@A@CCB??@C@CC?B@BB@>@CDC2B?BBBBBACCCCA;BBBCCCC1CB?B@CDC9EBB?BCCBDCCBB?B@DC@CBC?BB@@BCCDCBBDDCCBB?CEBB?BBBABB>><?@BBC@DCCCCCCB>BCCBBB>B@=AA@<?@999,8<<;<????1?A?A;;;??@@A<><>?>>1718>??@?ABAA@BB>A?BAA9A995:ABCCBDBBBCCBBBBBBCAAABBBBB@C>>>B@CCBB?A@BBBB?
@ATNG8:04528:05097
GATGGTAGACATATCGTACTCTCTGTACTCATTCGTTTCGGAAGAGACAGGTACGTTAATAGTTAATAGCGTACTTCTTTTTCTTGCTTCGTGGTATTCTTGCTAGTTACACTAGCCATCCTTACTGCGCTTCGATTGTGTGCGTACTGCTGCAATATTGTTAACGTGAGTCTTTGTAAAAACCTTCTTTCTACGTTTACTCTCGTGTTAAAATCTGAATTCTTCTAGAGTTCCTGAATCTTCTGGATACACTCATGTGCACCTACCATCGAATGAGGTTAGTCT
+
::;;?CCCCCCCCCCCCCDCFCCCFECBBDBC@BBBF=BB?B?AABCB??=?AA@A?C999BB8B?BBBBBBBBB@=====+?@<@95,2=;;7==:6;=*/0/888368;5:;@A<>>B<?<?@@=788>:>?;;7;;DD@;:;AAA@@@8885;7807=5:5>@99779555(5..///$/(/(/<>07799966-555685///:(///(26555+2+291555776816.3..(.8:06:@<A;<;@???A777///=9<9=:;77>@7---=4=-3,,,3
@ATNG8:04530:05097
GATGGTAGACACGTGTGCTCTCTCGTACTCATTCGTTTCGGAAGAGACAGGTACGTTAATAGTTAATAGCGTACTTCTTTTTCTTGCTTTCGTGGTATTCTTGCTAGTTACACTAGCCATCCTTACTGCGCTTCGATTGTGTGCGTACTGCTGCAATATTGTTAACGTGAGTCTTGTAAAACCTTCTTTTTACGTTTACTCTCGTGTTAAAATCTGAATTCTTCTAGAGTTCCTGTTCTTCTGGATAGCGACGCGATATACTACCATCGAATGAGGTTAGTCT
+
778;=AAABDEEBBB:;<ACCCDCCBBBDDA@?@CBB>CC?C@CCCCCCD?BAAAC@C@BBBB?B@CCCABBBBB?BBCDC3>>:>89:.8AAB?BB@=@?000;A@A=@BDCCAAA<::;7:7:AAAA<<<=CDDC8><>?>>A>>>???A?>?;:;:<AA=C9>>??AAAAA5;:@DD6@<@:<=@@@/@A9;;1676///99;>1888'2898839055/55557776;6888=>>:=>>:>>=@???>>>>==>BBBB;<7;AA??<???A<A<@>>>>
@ATNG8:04531:05091
GATGGTAGCTCACGTACGTCACACGTACTCATTCGTTTCGGAAGAGACAGGTACGTTAATAGTTAATAGCGTACTTCTTTTTCTTGCTTTCGTGGTATTCTTGCTAGTTACACTAGCCATCCTTACTGCGCTTCGATTGTGTGCGTACTGCTGCAATATTGTTAACGTGAGTCTTGTAAAACCTTCTTTTTACGTTTAATCTCGTGTTAAAATCTGAATTCTTCTAGAGTTCCTGATCTTCTGGAGATACATCCATAGACTAATCTCTTAACCCTCTACGAAA
+
4;:::?<::::555=<56;966<>>>>==<6616;;>4==9=8<<<<<//)/9///)/)/:996<9<45899877178999+:=6<:<:29?892989/7=28<B88<7A<778==;4;7:6A7;;:55>>A5<9553/-----7777:885333.../255/56:8:=;;;>;975555&54:696666)66///(/(/3355555+222&2555526599377888;:6827...56077<6989999866065763337(---56484@:-55222222'
@ATNG8:04536:04493
GATGGTAGTGATACAGATCAGACACCAGAAGATCAGGAACTCTAGAAGAATTCAGATTTTTAACACGAGAGTAAACGTAAAAAGAAGGTTTTACAAGACTCACGTTAACAATATTGCAGCAGTACGCACACAATCGAAGCGCAGTAAGGATGGCTAGTGTAACTAGCAAGAATACCACGAAAGCAAGAAAAAGAAGTACGCTATTAACTATTAACGTACCTGTCTCTTCCGAAACGAATGAGTACGAGAGTCAGAGCAGAGCTACCATCGAATGTGGTTAGTCT
+
CCBB?BBBBBBCCBCABACCCAABCGFCC@BBBBBB?B@BBBBB@@<@B?A?BB??<<<=+=>DCAACCDB<<;3<>9;<<;$:?6;2955&5;<9?BAACDC;;9;?BDACCC<<<DCCCHFDCCCCCCCB?CCDC<@@ABBBBA>CAC?@?@BCDCCBB?BCBBBB@BB?BBB?A@???8=??;>@@@@.@C>A?@?BBBA@:>:=>>>1818AAAB@BBBBBAA8:8:CD>CBC?AAACCBABBCC?>>DCBBBBBAAACCC?????B=>AAB?B>BCCBB
@ATNG8:04537:04487
GATGGTAGGACGAGCGTCTGAGAGGTACTCATTCGTTTCGGAAGAGACAGGTACGTTAATAGTTAATAGCGTACTTCTTTTTCTTGCTTTCGTGGTATTCTTGCTAGTTACACTAGCCATCCTTACTGCGCTTCGATTGTGTGCGTACTGCTGCAATATTGTTAACGTGAGTCTTGTAAAACCTTCTTTTTACGTTTACTCTCGTGTTAAAAATCTGAATTCTTCTAGAGTTCCTGATCTTCTGGATATGAGTGACTCGTGCTACCATCGAATGAGGTTAGTCT
+
44447==>@B@AA@@@?@@ABCGE?BBBBCBB?C@@A?ACAE<<<@@@BB?BCCBB>A@BBDCAM?BBCGCBBBIACCCDB0A@=@@AD8;;BB=B;:69B?BBBBBCACCC@A@@B=@@A=@?CBCBCBBB=@ABB@BCD;;;CAA@ABBBB@@<;;;?BB?B?;::BBBBBC@BBFIE=F@B@CJJKJ2BA;<;0:AABBCBBCC=@@@@0@AABB?B?;0,0<00000+0:??AA9:69@@ACCCDBABCBBBBBB@;<;ED?BBA::39@=>:=:>A@@@
@ATNG8:04538:04495
GATGGTAGTGTGTCTCTGAGAGTAGTACTCATTCGTTTCGGAAGAGGCAGGTACGTTAATAGTTAATAGCGTACTTCTTTTTCTTGCTTTCGTGGTATTCTTGCTAGTTACACTAGCCATCCTTACTGCGCTTCGATTGTGTGCGTACTGCTGCAATATTTTAACGTGAGTCTTGTAAAACCTTCTTTTTACGTTTACTCTCGTGTTAAAAATCTGAATTCTTCTAGAGTTCCTGATCTTCTGGGATGTGTGCGCAGTGCCTACCATCGAATGAGGTTAGTCT
+
:::;7<>>CCCBBBDCHGAAAAA@ACCBBBBC@BBAF@BB@C?B@@<@@@<@B@@A?C?CCBB@BACCHCCCCCC@CDDFF2DH@BABB;ABAB@BBGACJACCDBCB:<;CCBBCC?BAB@D?CHCEBBBB?A@CD?CBCBBBBBCCDBB<;;C@CCDCC8A>@BABCBCCC@CCBCC9C<@::9999'9=:::-99;;;:<000;???;+98:88286:94::8888@;>6<83559-..53.3......:7;7222:2555/5557::=<??8=:<799:
@ATNG8:04540:04504
GATGGTAGTATCTGCACACTCTGTCCAGAAGATCAGGAACTCTAGAAGAATTCAGATTTTTAACACGAGAGTAAACGTAAAAAGAAGGTTTTACAAGACTCACGTTAACAATATTGCAGCAGTACGCACACAATCGAAGCGCAGTAAGGATGGCTAGTGTAACTAGCAAGAATACCACGAAAGCAAGAAAAAAGAAGTACGCTATTAACTATTAACGTACCTGTCTCTTCCGAAACGAATGAGTACTATAGACTATCTGAGACTACCATCGAATGAGGTTAGTCT
+
CCCB@DCCCCCBBBBD;::E@CCED@BBB?;9:BBD=@<@A@:;9B?DC?C@AA@::888)9;@AABBBDCAAA;ABBADDD5@?=B?CCC;CDC@CJCCCCC::9;@BB?BDD@BBCABBCBDE@BBDDCC?CCBB@BBCCBBBB>B@CBB?ACDCCCCB?BBBBAB?>><>@A=ABBBD>???>?>==??&=A?:99BCEFAA;?;@AAA<?<?@CCC@BBBCBBCAD@CAA=CCC?BBBBBBBBBBBC??>BBBBBAAABBBB@C999C@FFBB?B?BCAAA
@ATNG8:04542:04499
GATGGTAGTGCGTGAGAGAGAGACCCAGAAGATCAGGAACTCTAGAAGAATTCAGATTTTTAACACGAGAGTAAACGTAAAAAGAAGGTTTTACAAGACTCACGTTAACAATATTGCAGCAGTACGCACACAATCGAAGCGCAGTAAGGATGGCTTGTGTAACTAGCAAGAATACCACGAAAGCAATAAAAAAGAAGTACGCTATTAACTATTAACGTACCTGTCTCTTCCGAAACGAATGAGTACGTGTGACGTACGTGAGCTAATCGAATGAGGTTAGTCT
+
BBCC@BBCA@@@@@BB=BCAAABB=6=?=:>BCCBB=@=@BBCAAA?AC?B9BB985===+A?BBBABBBC>>?8>?@?ACC1@@==5>??7@BC@CCABABB;;79<@@=CBB>ABAABCBBBDCCCBBBCACEBB?BCCDBBBC?B?A;;7;B5;;@@@=ADCCCA?CC?@AA;??9::,8<<9<>?>@A(>@=A000@BBBD=D=AAAA:=8==A<<8;CCACBC=@=ACE>BBB=??BBBAABAAAAAADBBBDBBAAABC?BBBB?AAAA=A=BBCBA
@ATNG8:04543:04498
GATGGTAGTCTCAGATAGTCTATAGTACTCATTCGTTTCGGAAGAGACAGGTACGTTAATAGTTAATAGCGTACTTCTTTTTCTTGCTTTCGTGGTATTCTTGCTAGTTACACTAGCCATCCTTACTGCGCTTCGATTGTGTGCGTACTGCTGCAATATTGTTAACGTGAGTCTTGTAAAACCTTCTTTTTACGTTTACTCTCGTGTTAAAAATCTGAATTCTTCTAGAGTTCCTGATCTTCTGGGTGTATCAGCGAGTATCTACCATCGAATGAGGTTAGTT
+
B?@:5:::CCBCBBCCCCCCBBCCCCCCDDBB@BCDE?DF@D?AABIDEEABBB;;7:8>@<A=A@BBBBDBBBB@CDFDD3BA>@AEE>ABAA?AEC@CB9;;@BBC@DEHCCBDB?BBB?B>BDCBBBBC?BEA@>ABBBBCCBBBBBBAA@B;>;;7;C@C@DB@A@ACBB?B@@@@3A5<5:AEDE3DE;;;8;@@ACBBBBB@CCCC5BBBBB@BAFG@DCBBBBB?A?BCHCCB=A:;;0<AAACCCBBBCBBCBBBBA>BBBBE@BBBB@A>ACC?
@ATNG8:04545:04523
GATGGTAGCACACGAGATCTCATCGTACTCATTCGTTTCGGAAGAGACAGGTACGTTAATAGTTAATAGCGTACTTCTTTTTCTTGTTTCGTGGTATTCTTGCTAGTTTACACTAACCATCCTTACTGCGCTTCGATTGTGTGCGTACTGCTGCAATATTGTTAACGTGAGTCTTGTAATACCTTCTTTTTACGTTTACTCTCGTGTTTAAAAATCTGAATTCTTTCTAGAGTTCCTGAATCTTCTGGTATACACACTTCGCTCGCTACCATCGAATGAGGTTAGTCT
+
?BBB9B=><<<<59555<<@>??@C@=><<<@5@;<;05<7=:>?CCCBC@DCCEF@A?ACLD@C?CCCC???=E9BDBBB3BB?CBE<?@BB>BAA>AB<>==;276'298:998=/88;7<8999>@A@@;?=<<5:;>>?@===???;;;AB<;:;<>?:?5<;=;57787,--8)--8.3..2222$25888-55=555882//)/886'-----(-2...'.6667>@<>:=88.5881799,55775657794;<=<658>>G<>;:@@6///:5:9==AA@
@ATNG8:04556:04527
GATGGTAGCTCTGCTCTGACTCTCGTACTCATTCTGTTTCCGGAAGAGACAGGTACGTAATAGTTAATAGCGTAACTTCTTTTTTCTTGCTTTCGTAGGTATTCTTGCTAGTTACACTAGCCATCCTTACTGCGCTTCGATTGTGTGCTGTACTGCTGCAATAATTGTTAACGTGAGTCTTGCTAAACCTTCTTTTTACGTTTTACGTCTCGTGTTAAAAAAATCTGAATTCTTCTAGAGTTTCCTAGATCTTCTTGGTGTCTGATCTGTATCACTACCAGCGAATGA
+
9;44.4:<<B@>===666>>666=65599944./////(/)/39167434<9388----(---/(32879;00/*/959;;;;;&7718887.79555.5;;6:<1559<::4;9555::;4///)/5;9/66;;;5;<<>269>@@@99:@999:=77:)//)/)/:5:+5555997//)/////,/7;555555$59::<<+55555///7/-(------"---/;7<7/625:==:::>08.5448;44.457;8<<:::555:=>;><=0-.-63--///5//3
@ATNG8:04558:04481
GATGGTAGCACGACACGACGATGTGTACTCATTCGTTTCGGAAGAGACAGGTACGTTAATAGTTAATAGCGTACTTCTTTTTCTTGCTTTCGTGGTATTCTTGCTAGTTACACTAGCCATCCTTACTGCGCTTCGATTGTGTGCGTACTGCTGCAATATTGTTAACGTGAGTCTTGTAAAACCTTCTTTTTACGTTTAACTCTCGTGTTAAAATCTGAATTCTTCTAGTAGTTCCTGATCTTCTGGCTCTCGTAGACAGATACTACCATCGAATGAGGTTAGTCT
+
AAB=9==>>;555;999<;5559999;;;<BC?BCBB=A@=A=BBBBBDD@CCAAB7;5:>@@=B@ABCD::5::48====+8?<?A?A9?:=96===9>?438=?7927?AABBBB?B>E:=9>==;;;==5;;;;5;@>>>B888@@@A;::9)///378/8589A:92228/55666+6/7,2.;;<+;9777'/(....36757-555'2666;38487077;///8;5;3=====@7;;?<@=>>>=AA@@@BB@@???==9;;;>>;?===5;5;>>>>
@ATNG8:04559:04498
GATGGTAGTAGTACACTAGTCATACCAGAAGATCAGGAACTCTAGAAGAATTCAGATTTTTAACACGAGAGTAAACGTAAAAAGAAGGTTTTACAAGACTCACGTTAACAATATTGCAGCAGTACGCACACAATCGAAGCGCAGTAAGGATGGCTAGTGTAACTAGCAAGAATACCACGAAAGCAAGAAAAAGAAGTACGCTATTAACTATTAACGTACCTGTCTCTTCCGAAACGAATGAGTACTACTCTCAGAGACACACTACCATCGAATGAGGTTAGTCT
+
CCAA?B@BCC@@@CCCDDDDCB@@@@CCC?CCC@>@9@<ABCCIED@DD?C?CCBA@@@@0@<@CCCCCCCA@@<??@ABBC5BA=C5;;;.;CC?C<=<DCCBB@B@CC@CBB?BBCCCCCCEDDDDBBBC?B@@@=AAAAAA@A<B?BBB@BCBBBCAB=ABACAA>CC?889:??999,9==;<==??.<?<@9:8BB@@@:>:=@??8=8=;@@B@CCAAABA=A=A@@=A??<@DEECBBBACBBBCBBBAAAB?>AAAC=C<==>=ACBB?A=@AAAA
@ATNG8:04559:04506
GATGGTAGCTATACGTATATCTATGTACTCATTCGTTTCGGAAGAGACAGGTACGTTAATAGTTAATAGCGTACTTCTTTTTCTTGCTTTCGTGGTATTCTTGCTAGTTACACTAGCCATCCTTACTGCGCTTCGATTGTGTGCGTACTGCTGCAATATTGTTAACGTGAGTCTTGTAAAACCTTCTTTTTACGTTTACTCTCGTGTTAAAAATCTGAATTCTTCTAGAGTTCCTGATCTTTCTGGACAGAGTGTGCAATACTACCATCGAATGAGGTTAGTCT
+
ACB>?BCCDC>CCCCCBCDFCCCCCCCBBB:98:EBC>CCBE@BBBCCDC@CCBBB@B@BBCB@B?BCCCBBB?@6?B?AB2BA?C???8;@@A<A?B?BD@BABC>>9?AAAAABB>A=>=B=AAA@@@@@<@@@A<A@@@>>>??AAAA>>>@:==>=??;?<BBAA@@>>>=>>=@@3?=@;??@@@/@@>>>9>??=>>@@@A=ADDD.99;>;5:59>4==?A>>>9>;7779565(5::6;>@@@@???@AB<888AAB;>>>?E==>;;7;:==>;;
@ATNG8:04560:04488
GATGGTAGCGCACACATAGATACAGTACTCATTCGTTTCGGAAGAGACAGGTACGTTAATAGTTAATAGCGTACTTCTTTTTCTTGCTTTCGTGGTATTCTTGCTAGTTACACTAGCCATCCTTACTGCGCTTCGATTGTGTGCGTACTGCTGCAATATTGTTAACGTGAGTCTTGTAAAACCTTTTTTTACGTTTACTCTCGTGTTAAAAATCTGAATTCTTCTAGAGTTCCTGATCTTCTGGTAGAGCGTGCATATATCTACCATCGAATGAGGTTAGTCT
+
55<<9=CBBBCBBBBCCFCCBDDCDABCCE??=?BBC>CC@D?CCCCGCD@CCCBC@C?BBCB@C@DBBBBBCCC?BBCCC1CC?CBDD=CACD?BCDABB?AABDCD@ECCCCCCC=BDD@D?CCCCCBBB@CCBB>@ABCCCCCCBBBCCAAB@BBB@CC@C@BBCBBBCBB@BCFED7@5;;:;::#;BBBC>CCGDBBBCBC=BBBB2BAADC?A>AD@CCCCCCC?B?CCGBBB?BBD@BCBBCBBCCCBBAACBBBCCAB9;;A>;;;C@DADDABA
@ATNG8:04561:04506
GATGGTAGAGTACAGTGTAGTAGACCAGAAGATCAGGAACTCTAGAAGAATTCAGATTTTTAACACGAGAGTAAACGTAAAAAGAAGGTTTTTACAAGACTCACGTTTAACAATATTGCAGCAGTACGCACACAATCGAATCGCAGTAAGGATGGCTAGTGTAACTAGCAAGAATACCACGAAAAGCAGAAAAAAGAAGTTACGCTATTAACTATTAACGTACCTGTCTCTTCCGAAACGAATGAGTACTGTATCTATGTGTGCGCTACCATCGAATGAGGTTAGTCT
+
89;<?BB;:95559>>@A?AAEBBBA;;;ACCCCCC@C?00000/76:;6;644387===,>9993773;7333(7<@====+:=99.5555$59999=<;;<95::7;@CC@CA@>@CB@BBCCCE;;;BBBB?BCCG@CDAABBCCAD@C;;:;CCDBCDC?CDBBCB?BB>AA@;??9777(7770=>>>>'=>;0000@@AABB@C:>>=?<A:>>BBD?BBBBBCC>A?AA@9@9949??887?AA?A@@AA:::AAB?@?CBB?B???G:=A@@6:3:A;;;
@ATNG8:04562:04506
GATGGTAGTAGTACACTAGTCATACCAGAAGATCAGGAACTCTAGAAGAATTCAGATTTTTAACACGAGAGTAAACGTAAAAAGAAGGTTTTTACAAGACTCACGTTAACAATATTGCAGCAGTACGCACACAATCGAAGCGCAGTAAGGATGGCTAGTGTAACTAGCAAGAATACCACGAAAGCAAGAAAAAAGAAGTACGCTATTAACTATTAACGTACCTGTCTCTTCCGAGACGATGAGTACGAGAGAGCACACGTGTCTACCATCGAATGAGGTTAGTCT
+
>CCC@CA?AACC@;@===C>>B@::09?@:@B;;;CAJ@CBCBBBF@BB?D@BB@;:;;;'::974A>CCA>>?:@ABBDDC1DF?=.999:':@@<@BA@A>>0000<??<AAC?AACCDCCCCCA@ADBBB@BB@A?@CCCCBAA?BAEBB@AAABCBBB>ABDCBA>AA=::9?B@99927:<>BBBBBB)BCAB989@ABAA<A7<;@@<>;>AAAA>ABBAA??=??AAABA:9:BBBBBBBBBBBAAABAABCAAABDDC?CBBBB@BA@@8:5:=000
@ATNG8:04565:04483
GATTAGTGTGTCTCTGAGAGTAGTACTCATTCGTTTCGGAAGAGACAGGTACGTTAATAGTTAATAGCGTACTTCTTTTTCTTGCTTTCGTGGTATTCTTGCTAGTTACACTAGCCATCCTTACTGCGCTTCGATTGTGTGCGTACTGCTGCAATATTGTTAACGTGAGTCTTGTAAAACCTTCTTTTTACGTTTACTCTCGTGTTAAAAATCTGAATTCTTCTAGAGTTCCTGATCTTCTGGAGATACACATGATACACTACCATCGAATGAGGTTAGTCT
+
BCC?<A@AACCECCCCCCBBCCCDDCCA:::;BCD>CC@C@BBBBCCC@CCCCJAGACAB@>B>BECCCDCBC@BCCBC5DC?BBBB=A;;;=AAC@CC?ABACBC@CHCBBBCC;;;B?B?CBBBBAA@@DECC@BBBBBBBDCBBBBCCBA?A;;7;@=A<@@@ACCDDF?@@CCC;D;;:;CCCC0@@;;;0;ABCEAAA@A=@@BA0@@ABCAB@CM@BABBB@@=@=@BBDBD?B@A?ACACCDGGDAAADDCA@@::6:@??CA9;;HAC@CCCCC
@ATNG8:04565:04526
GATTAGTATAGAGCTCTACATAGTACTCATTCGTTTCGGAAGAGACAGGTACGTTAATAGTTAATAGCGTACTTCTTTTTCTTGCTTTCGTGGTATTCTTGCTAGTTACACTAGCCATCCTTACTGCGCTTCGATTGTGTGCGTACTGCTGCAATATCGTTAACGTGATCTTGTAAAACCTTCTTTTTACGTTTACTCTCGTGTTAAAAATCTGAATTCTTCTAGAGTTCCTGATCTTCTGGTATACACACTCGCTCGCTACCATCGAATGAGGTTAGTCT
+
CCC?A@DBABBDCDABBCCCCCCCCCCG@@=@BBB<CC@D?BBCCCCD?CC?@@>B>BAAB?B?BBBBBBBB@>ABBBB3BC?CCCC>CAAA>BBB:>>>?>?CBB?BCCCAA>>:>AA<A<AA>@>??>:@DDD5:8>>::;>CAAAF;::>::::A::6;<;;:@@BBB7;:>>>3><A<>>>>>/=>:::1;;>888AAAA<ACCD/A@AAA<B<@@<>>=@???=A<AA??>=:=@@;>>>===AA@@@@>=>@???A<>>>BB====A<?<?B>>>
@ATNG8:04568:04518
GATGGTAGTATAGAGCTCTACATAGTACTCATTCGTTTCGGAAGAGACAGGTACGTTAATAGTTAATAGCGTACTTCTTTTTCTTGCTTTCGTGGTATTCTTGCTAGTTACACTAGCCATCCTTACTGCGCTTCGATTGTGTGCGTACTGCTGCAATATTGTTAACGTGAGTCTTGTAAAACCTTCTTTTTACGTTTACTCTCGTGTTAAAAATCTGAATTCTTCTAGAGTTCCTGATCTTTCTGGGCTGCGCTGATATGCGCTACCATCGAATGAGGTTAGTCT
+
<><<?BBCBCDBCBDD@AAICCCCCC@@ADDC?B@??<@B@D@CCBCBBC?BBB9879>AACC?B?BBBCB@ABD?@>@?@2@A?BBAA9>AAB>@@C=><<>>@BAA???AA@@>A<A@A;A9>>??=;;;;A@@@5;;A>>>>>??A>@:::@9<<=<?@<@<AAAAAAAAA8>>@@@5@7:7;?BAB/@@@@A:A???@@@@@D<@@@@/@===D<?<?@;@BBB>=<9==BB@@>;;7>@AA:B::8@@@@>>>A?999=//-/;;>>38>@A:=:=@===
@ATNG8:04574:04485
GATGGTAGTGTCATATGAGAGTGTGTACTCATTCGTTTCGGAAGAGACAGGTACGTTAATAGTTAATAGCGTACTTCTTTTTCTTGCTTTCGTGGTATTCTTGCTAGTTACACTAGCCATCCTTACTGCGCTTCGATTGTGTGCGTACTGCTGCATATTGTTAACGTGAGTCTTGTAAAACCTTCTTTTTACGTTTACTCTCGTGTTAAAAATCTGAATTCTTCTAGAGTTCCTGATCTTCTGGGTGTATCAGCGAGTATCTACCATCGAATGAGGTTAGTCT
+
@CBB?BB===BDCBBBCCCCCEFHBBBCDA5949>B>5==8:89BBB>@D@BA@<<8<9===A@IABCCBAABBC@BCDDD2BB@BABE>CCBCACCCADC?AACBDDABBCCCCBB?BCC@E@BBCC;;<A?ABBCACCBBDCBBCCCBCCCCDCBB?AB>A>AAAB@@@GD>BAAAA3A<A<@@@@@,@C;;;8;AC@@ABBBB@CIIH5BCC<;7;?CC?CCDBA@A@D@CCCCCB<@@@@;@BBB<;;BAAACCBBCBAA=;;;AA@CBBC@B@BCBBB
@ATNG8:04574:04520
GATGGTAGAGTAAGTGTAGTAGACCAGAAGATCAGGAACTCTAGAAGAATTCAGATTTTTAACACGAGAGTAAACGTAAAAAGAAGGTTTACAAGACTCACGTTAACAATATTTGCAGCAGTACGCACACAATCGAAAGTGCAGTAAAGGATGGCTAGTGTAACTAGCAAGAATACCACGAAGCAAGAAAAAGAAGTACGCTATTAACTATTAACGTACCTGTCTCTTCCGAAACGATGAGTAACGTGTGCGACGTGTCTCCTACCATCGTCATCCAGAAGTCT
+
ABBB?BBCCCBB@BCCCCCDCABA@CEC@B@@@:;6;?AAAAAAB>BD=?=@@?BBHGD2B?B??;>993;;;3;733333$3317/33(36727225=9@>?;?5889>7660--,2,,,,-335;99;@6;;788(6:::<<888(5-22:477555=;<;?@@<??:9949A>5;;=<8=8818AA>A/>>;>===AA@>>6<9<<<C8966///@9=::====8=8=<<4:99985955-5:55525552229:=>>;;;;<=667::>?B=@??;??=;
@ATNG8:04576:04497
GATGGTAGATATATGCACGCTCTACCAGAAGATCAGGAACTCTAGAAGAATTCAGATTTTTAACACGAGAGTAAACGTAAAAAGAAGGTTTTACAAGACTCACGTTAACAATATTGCAGCAGTACTCACACAATCGAAGCGCAGTAAGGATGGCTAGTGTAACTAGCAAGAATACCACGAAAGCAAGAAAAAGAAGTACGCTATTAACTATTAACGTACCTGTCTCTTCCGAAACGAATTAGTACACATCGTCGTGTCGTGCTACCATCGAATGAGGTTAGTCT
+
CCCF@C@?@CCDD@B@CEDDDCCBC?BBC@CCCCBB?A@CCCBBAA>AC?A=@?@99999$76AAB@ABBBBBB;>=9:;:;*;G@G5;;;*9BB=BBBCBA@0000@A@@BAB@BCCCCCDCBCCDCCBBC?CBBB?BBBA@@??9B?BBB?BCCCCBCC@BAACCC?BA?BBB=??BBB=BBB?BCCCC/AA?AAAACCDCD<@>AAAA:=:=CAAA@BBABBDF@B@???<?CC@B>AABBBBBBBBCBBBBDCCB>>>CBB@@A@?>:?@9949:=A???
@ATNG8:04578:04528
GATGGTAGTTTCATATGAGAGTGTGTACTCATTCGTTTCGGAAGAGACAGGTACGTTAATAGTTAATAGCGTACTTCTTTTTCTTGCTTTCGTGGTATTCTTGCTAGTTACACTAGCCATCCTTACTGCGCTTCGATTGTGTGCGTACTGCTGCAATATTGTTAACGTGAGTCTTGTAAAACCTTCTTTTTACGTTTACTCTCGTGTTAAAATCTGAATTCTTCTATAGTTCCTGATCTTCTGGTATGACTAGTGTACTACTACCATCGAATGAGGTTAGTCT
+
BAAA?B;?AB<BAB;;9>@BBD=;;DCCCC;:6;;;B<AB?B@BBCBAAA@CBBAA?C>BBBC<@8?BBHBBBAA;99:9:$3;6;;??.87<@;@A?<@B?BBBCCC?AB@@@A@@;>>@;@7;;>>>;;;;??CB8=:::///;:<888767<;@@@<AA<A;??>>>?>>>8==@@@6@<A;@AACD/D>9991:77///;67:1888)277783929=07988>>>=A588=9=@///=7===B@?>;;;>>>;<;ABAA====@@=?>>>=@<????>
@ATNG8:04581:04485
GGATGGTAGCACACGAGATCTCATCGTACTCATTCGTTTCGGAAGAGACAGGTACGTTAATAGTTAATAGCGTACTTCTTTTTCTTGCTTTCGTGGTATTCTTGCTAGTTACACTAGCCATCCTTACTGCGCTTCGATTGTGTGCGTACTGCTGCAATATTGTTAACGTGAGTCTTGTAAAACCTTCTTTTTTACGTTTACTCTCGTGTTAAAATCTGAATTCTTCTAGAAGTTCCTGATCTTCTGGGTGCGCTACAGTTCTCTCTACATCGAATGAGGTTAGTC
+
0)///39877::556<<>>CBCBC><0//779<<@999)5<7<6;?;@@AB=AAA;;59398:@9=:=>BBDBBCB?>;=<<.=;57=<<1=::<4:>?9??578>;7807;738ABB6@;>:>088>?>>>>688//(./779888=9965556:-525-55494699555777165555)5160559999&<87790855/-----3(...&.222938/55/55555.571616965550335;0..-245...33.3355-----7445335350546,,,
@ATNG8:04583:04523
GATGGTAGGAGACACGTCGCACAGTACTCATTCGTTTCGGAAGAGACAGGTACGTTAATAGTTAATAGCGTACTTCTTTTTCTTGCTTTCGTGGTATTCTTGCTAGTTACACTAGCCATCCTTACTGCGCTTCGATTGTGTGCGTACTGCTGCAATATTGTTAACGTGAGTCTTGTAAAACCTTCTTTTTACGTTTAACTCTCGTGTTAAAATCTTGAATTCTTCTAGAGTTCCTGATCTTCTGGTAGATATGCATGATGCTACCATCGAATGAGGTTAGTCT
+
BBBB?CDC?BBDCCECC:;;BBBBBBBBCCC@BAAA<AB@C@CCCCCBB?CCC@@;?<@@BC?D@BCCCBBCAA8999:9$9717AA@=BBBB>DAA=AA=AAABCC<@@ABBBCC???A=B=@@@;;;>A=C>>>=B@@???@<=<<<>7//<7///9==7=7?B@@@@@BA;>>@CB6?<?7;;AAA/AABBE7;8;AA>>?<=<89<;2;//-/=9<5>>=A=======@;>>>?>>:===:;;;=;;;=BA;;;???AAA=A898=8;;;>;=5::;/-
@ATNG8:04553:04552
GATGGTAGTGTCATATGAGAGTGTGTACTCATTCGTTTCGGAAGAGACAGGTACGTTAATAGTTAATAGCGTACTTCTTTTTCTTGCTTTCGTGGTATTCTTGCTAGTTACACTAGCCATCCTTACTGCGCTTCGATTGTGTGCGTACTGCTGCAATATTGTTAACGTGAGTCTTGTAAAACCTTCTTTTTACGTTTACTCTCGTGTTAAAAATCTGAATTCTTCTAGGTTCCTGATCTTCTGGTGTATCAGCGAGTATCTACCATCGAATGAGGTTAGTCT
+
CCCC@DDBBBBBCCCDCCCBBCCDDBCBDC:::;BBC<BB?B?BCCCCCD@EFDDD@C@CCBB?C@CDDDAABCC=>>>>>0>B@CCCC=BBBC?BCCADD>AAADFF@CBBBFFED?CBB=B?CCCCBCCC@CCCC?@@CCCCCCCCBBDCBBB?CCC@CC?B@CBBCCCCCCACBBBB:A>@>;;;;;*;@@@B=A@CCCCCCBB7;;;;*;BBCCAH@CC@CCCF@D@B@BBBCCC=A@A@BBBBDBBCCCBBACCCCDD@BBBBC@BBCC@C?BBBBA
@ATNG8:04554:04559
GATGGTAGCTATACGTATATCTATGTACTCATCGTTTCGGAAGAGACAGGTACGTTAATAGTTAATAGCGTACTTCTTTTTCTTGCTTTCGTGGTATTCTTGCTAGTTACACTAGCCATCCTTACTGCGCTTCGATTGTGTGCGTACTGCTGCAATATTGTTAACGTGAGTCTTGTAAAACCTTCTTTTTACGTTTACTCTCGTGTTAAAAATCTGAATTCTTCTAGAGTTCCTGATCTTCTGGACGACGCGCACTGTCACTACCATCGAATGAGGTTAGTCT
+
44;<8=GBBCBBECBCCCCCCDD:;;EECCCCBBAD>CC?D?DDCCCCC?CDBBB?B?ABCA?B@AAABCCCCC@BBBBB3BC?BBBB=BCBB?BBB=@@598AAA@>ACCDCCBB>B??;?:?A????@?=AAAA<@@A>>>>>=>>?@>>>?<;;;=>><><@@AAAAAAA<>>>BA6A=B:=>@@?/==777-8==:;;@??>:>>>>/?@@@B<@<@A<@@@A>>><@=@@@A??:?>>:>@>>>AADD@::;??<<=>@:>>>>A=?:::6;;@@???
@ATNG8:04558:04535
GATGGTAGATACTCGCTGATACACCCAGAAGATCAGGAACTCTAGAAGAATTCAGATTTTTAACACGAGAGTAAACGTAAAAAGAAGGTTTTACAAGACTCACGTTAACAATATTGCAGCAGTACGCACACAATCGAAGCGCAGTAAGGATGGCTAGTGTAACTAGCAAGAATACCACGAAAGCAAGAAAAAGAAGTACGCTATTAACTATTAACGTACCTGTCTCTTCCGAAACGAATGAGTACACATCGTCGTGTCGTGCTACCATCGAATGAGGTTAGTCT
+
><<=@CCCCCCCCCCAABIDBBDDD>CCC@CBCCCC@C@BBCBBBC@??<?@BBBABCDE3A???>A@BCBAAA:A9:;DDD1?@:=.99:*:@@=@ABABCB;;:;@BB@BBC@CCABCCCBCCCCDCCCB@CAAA>??AB@AAB@C@CBB?CCCDBAAA?DDCAAA?BB@BBB=@????8<=>;9999:.9A?BB@@CBBBA<@7;;@@;?:>:@?@<@@CCCCC?B?BBC=BBC?BBBBBDCCAAACCCAAACBBB>>>DCC@A>>>A=@@>><>?CAAAA
@ATNG8:04559:04579
GATGGTAGCACGAGTCACTCATATCCAGAAGATCAGGAACTCTAGAAGAATTCAGATTTTTAACACGAGAGTAAACGTAAAAAGAATGTTTTACAAGACTCACGTTAACAATATTGCAGCAGTACGCACACAATCGAAGCGCAGTAAGGATGGCTAGTGTAACTAGCAAGAATACCACGAAAGCAAGAAAAAAGAAGTACGCTATTAACTATTAACGTACCTGTCTCTTCCGAAACGAATGAGTACTGCGTCTCACTCTCGCCTACCATCGAATGAGGTTAGTCT
+
<<<<AA@ACA@?<BBBBBBBA===@:@CC@BBCBBB5<59?>956>9::25.4<<94999'48?ABBBB?A?A@;::;@???,:;554555&5<=8=@CBAB@DD@C@DC@BCB@CBBACBBCCCCCAAADD?CBBC?BACC@AAA<A>C::8;BBABCCC@CCBBBB?BB?@?@?BBCCC>B@@;:99999%9@;?:89CBFB@9=7==<<*/*/9@@A=BBAAB::60::88-8..)...:@;??BB>???>>>==BC@>:>8718<899489?@>@?BCAAA
@ATNG8:04564:04544
GTGGTAGTATCTGTCTACGAGAGCCAGAAGATCAGGAACTCTAGAAGAATTCAGATTTTTAACACGAGAGTAAACGTAAAAAGAAGGTTTTACAAGACTCACGTTAACAATATTGCAGCAGTACGCACACAATCGAAGCGCAGTAAGGATGGCTAGTGTAACTAGCAAGAATACCACGAAAAGCAAGAAAAAAGAAGTACGCTATTAACTATTAACGTACCTGTCTCTTCCGAAACGAATGAGTACGAGAGAGCACACGTGTCTACCATCGAATGAGGTTAGTCT
+
AA?@LGBBBBBBFCDCCCCCBCCD@CCC@BBBBBB@C?BBDBBBCACC?C?BBFBBBBB3B@AA@BBCCBBBC=?<;;;;;*;@;>2:::*:AB?CCCCCCC;98;?BC@CCC?BBCCCBBBCCCCC@@@B?BBBB@BCCCBBBB?B@CBB?BBCDCCDA?BCCCCC?==:?@?9==:9:9+9==9:::::9%9>;;>8=B8<>A:;:7:A@2;4:?BBB>AA@@?@@=@=A@A;A:977AAABDCCBBBBBBBBCCAAABBBADD=B;;:=>AAA?:A=ACAAA
@ATNG8:04567:04569
GATGGTAGGCGACATACATACGCGCCAGAAGATCAGGAACTCTAGAAGAATTCAGATTTTTAACACGAGAGTAAACGTAAAAAGAAGGTTTTACAAGACTCACGTTAACAATATTGCAGCAGTACGCACACAATCGAAGCGCAGTAAGGATGGCTAGTGTAACTAGCAAGAATACCACGAAAGCAAGAAAAAAGAAGTACGCTATTAACTATTAACGTACCTGTCTCTTCCGAAACGAATGAGTACAGAGAGTACGATATGTCTACCATCGAATGAGGTTAGTCT
+
BBBA?B@?<@B@D@AABBEIDDBBB=BBC?CCCCCC>@?ABCBBCC>AA?B@BCCCBDDE5C@CCCCCBCBBCG>BBCEDDD0CC@C@CCC<FCC@CBA@@AC;;7;<@B>A@@>?@BCDBBBBDBBCDDCC=@@:;6;A@@@ABA?B?BBB=@BCDCBBB@CCCCCC?CC?CCD?BBBAA;AAA==<<<=='=B?B8:9CBA@>7=7:677*/)/9000<BDBBABA@B@BBB<BBA=??DCCBBABBBBBBBBBBBAAA998BB?@AA8838DAA=A=A>>>>
@ATNG8:04569:04541
GATGGTAGAGAGACTGTAGCGCACCCAGAAGATCAGGAACTCTAGAAGAATTCAGATTTTTAACACGAGAGTAAACGTAAAAAGAAGGTTTTACAAGACTCACGTTAACAATATTGCAGCAGTACGCACACAATCGAAGCGCAGTAAGGATGGCTAGTGTAACTAGCAAGAATACCACGAAAGCAAGAAAAAGAAGTACGCTATTAACTATTAACGTACCTGTCTCTTCCGAAACGAATGAGTACGAGAGTCAGAGCAGAGCTACCATCGAATGAGGTTAGTCT
+
<<<<7=<<<>>=BBB=BCCH;;9CD<BB<=A<@@@C>?<?C@@@>B>@@8>9B?:73777$3,3;3333:<88=5<?@@@@?,=C=@=ACC7BBB?BBCACDEAA6;6;?=BCC@CCBBCCBBCCCBB@@;;5;<::=AACG@??B?C@BBB@A@@BBA??<?@@@AB?BC?BBB699CCF?BBA<?====,<@<9989>>>=>;?:=<<>:?:>=A@@=@;:9999;@9==>6;77/7777;8BB=BBBBA@@@@:@<==:::>5::55526??@>A?A<588
@ATNG8:04569:04552
GATGGTAGTAGTACACTAGTCATACCAGAAGATCAGGAACTCTAGAAGAATTCAGATTTTTAACACGAGAGTAAACGTAAAAAGAAGGTTTTACAAGACTCACGTTAACAATATTGCAGCAGTACGCACACAATCGAAGCGCAGTAAGGATGGCTAGTGTAACTAGCAAGAATACCACGAAAGCAAGAAAAAGAAGTACGCTATTAACTATTACGTACCTGTCTCTTCCGAAACGAATGAGTACTGTATCTATGTGTGCGCTACATCGAATGAGGTTAGTCT
+
ACBB@BCBBCCBBBCCBBCCCCBAB@BAB?CCBBBB?B>BCGDFCC@CC?C?CBBACCCC2A?ACACCCCBBBB<BBCCCCC5CC?A>BBA7ABB>BCCBBBB998;@BC@L@A>@CFEDCCCBBBCDBBBC@DCBB?BBCBABBA?B@E?@>@DDCCCCC?CCCBBB?BA<>>?9???>=8????AAABB2BB@F@?;BBAAA8;8;@BB<@@@CCC?CCBBBBB?B@BCC>C9879BBCCCBBBCBBBB>>>BB>>>>:@@CBA@@@<>AAA?@=AA:99
@ATNG8:04574:04538
GATGGTAGGACGAGCGTCTGAGAGGTACTCATTCGTTTCGGAAGAGACAGGTACGTTAATAGTTAATAGCGTAACTTCTTTTTCTTTGCTTTCGTGGTATTCTTGCTAGTTACACTAGCCATCCTTACTGCGCTTCGATTGTGTGCGTACTGCTGCAATATTGTTAACGTGAGTCTTGTAAAACCTTCTTTTTACGTTTACTCTCGTGTTAAAAATCTGAATTCTTCTAGAGTTCCTGATCTTCTGGGCAGACTCTCACACGCCTACCATCGAATGAGGTTAGTCT
+
78:;;;;??AA;655=556<<>CC@BBAAC;<7<@@C>CH@C?CCJDCCA<>=>00-0=@BAC?B@BCC@A00,0@:@@===,000)9=9>099B>=@9945<.595?>@>BBB@BAAA=@@A@B>BBBBBBCC@CCCC@IECBBBAADACCCCCCE@@AA@BC@D?AADBBBCBB>A;;;;.;;?;:;;;;*;@ADC=AAAABBBBBB?CBBB1AAABB?B?CB@A@@;;<D@B?BCEBBA8;;BB=CCCBBCBBCBBBBCC@CBB@C@@@C>@@@@@C?BCB;;
@ATNG8:04574:04567
GATGGTAGGCACTGCGCACACATCCCAGAAGATCAGGAACTCTAGAAGAATTCAGATTTTTAACACGAGAGTAAACGTAAAAAGAAGGTTTTACAAGACTCACGTTAACAATATTGCAGCAGTACGCACACAATCGAAGCGCAGTAAGGATGGCTAGTGTAACTCAAGAATACCACGAAAGCAAGAAAAAGAAGTACGCTATTAACTATTAACGTACCTGTCTCTTCCGAAACGAATGAGTACTGTATCTATGTGTGCGCTACCATCGAATGAGGTTAGTCT
+
//::6?A@@DB;;;;;996BC@<@C8?@@;=>@@00,07<A@BAAD@CE?C@CBA@@DDC3C@BBABABBBCBC<@??????0@A=A5;;;6;CFAG;;;DCCBB?B?@A>@CC@CBCBBCBCAAACC@@@B?BB@@=@@@?FFDB?BACCA>ACCCBCCC>ABBB@BC@??>?BB?>>8?@@:@@@@@2AC?CCCBBB9;;?A>ABBB?A>BABBB?BBCBAAA@C?BAA<@BA?BBCCAAACCBBBBA@@BCBBBBAAA@@<@@AAC?CBBB?B?B??AB
@ATNG8:04574:04576
GATGGTAGGCGACATACATACGCGCCAGAAGATCAGGAACTCTAGAAGAATTCAGATTTTTACACGAGAGTAAACGTAAAAAGAAGTTTTTTACAAGACTCACGTTTAACAATATTGCAGCAGTACGCACACAATCGAAGCGCAGTAAGGATGGCTAGTGTAACTAGCAAGAATACCACGAAAGCAAGAAAAAGAAGTACGCTATTAACTATTAACGTACCTGTCTCTTCCGAAACGAATGAGTACAGAGAGTACGATATGTCTACCATCGAATGAGGTTAGTCT
+
88:;;;=D=BA<=555566;;:=<<8;;<9>>?AA@=@8@<<9:?:+//47169959999'599<<<AA///;/9//////$/>7555555#599.66;;;<<<<<4<84929::255;;@@<<AB@@A@B<;2:BAA>BCDBCBBA?C7;;A=@ACBA@AC@BAA@::4:?>=@?=?@@@A:?89/88889(7;1;777??>>?=@175;;8<<>>BBB?AAAB@@@>A6;;B<;::9=>?=9:99A?ABBBBBBBBBBBBCCBB?BBC>>:888?5;5;;;::
@ATNG8:04576:04538
GATGGTAGCACACGAGATCTCATCGTACTCATTCGTTTCGGAAGAGACAGGTACGTTAATAGTTAATAGCGTACTTGTTTTTCTTGCTTTCTGTGGTATTCTTGCTAGTTACACTAGCCATCCTTACTGCGCTTCGATTGTGTGCGTACTGCTGCAATATTGTTAACGTGAGTCTTGTAAAACCTTCTTTTTACGTTTACTCTCGTGTTAAAAATCTGAATTCTTCTAGAGTTCCTGATCTTCTGGGTGCGCTACAGTCTCTCTACCATCGAATGAGGTTAGTCT
+
CDDH?CCCCC@A;;6@CCCDECGBBBBCCBBA>B:::4<B>C@BBBDCCC?CCCCC?C?A@B>:B>AAABBBB@A8@ADFD2AA=@???8:99??4?8<:>D=<:9://*/:9;????<A??<?====>>>>>=>>>A588>>>=>??@@@B===?8788<@E=D;===?BBAAA=@???@6?<@:88888(8@<<<2<76///<;:>;????/?===A<@<@@<@@@@???5;5;=>===7;;@A:;;;>>>>E>>>?@@@@@@>;<9::;:>??@<?=???A@
@ATNG8:04577:04554
GATTAGTATAGAGCTCTACATAGTACTCATTCGTTTCGGAAGAGACAGGTACGTTAATAGTTAATAGCGTACTTTTTTTCTTGCTTTCGTGGTATTCTTGCTAGTTACACTAGCCATCCTTACTGCGCTTCGATTGTGTGCGTACTGCTGCAATATTGTTAACGTGAGTCTTGTAAAACCTTCTTTTTACGTTTACTCTCGTGTTAAAAAATCTGAATTCTTCTAGAGTTCCTGATCTTCTGGGCAGACTCTCACACGCCTACCATCGAATGAGGTTAGTCT
+
CBB?CADCCCCBBBABBCGCBCBBCCCCCC@CCCC=CC@C@CCCCCCC?CBBBA>A?AAAA=B>B@@BBBCBBBBBBB#BA>B@A@<ABBB?B@?<88-//:<;9499>;;;BB>AAB?C?===>>;;;<@@AA;A==<<<@D@@??A@@AA=8;;<@@<A;>>AAAAA;;7<AABA;B;>;>ABBB/@@@@@:@;;;AA>=>B:>>?><%8=:B=7<6:?6:@<@>>><@<@;??BC688AD>A@AA???AAB>>>A>6<79499:<<6///=7<9==;;;
@ATNG8:04578:04561
GATGGTAGACATATCGTACTCTCTGTACTCATTCGTTTCGGAAGAGACAGGTACGTTAATAGTTAATAGCGTACTTCTTTTTCTTGCTTTCGTTGGTATTTCTTGCTAGTTACACTAGCTATCCTTACTGCGCTTCGATTGTGTGCGTACTGCTGCAATATTGTTAACGTGAGTCTTGTAAAACCTTCTTTTTACGTTTACTCTCGTGTTAAAAATCTGAATTCTTCTAGAGTTCCTGATCTTCTGGGCAGACTCTCACACGCCTACCATCGAATGAGGTTAGTCT
+
A@A@?@?ABCBCBCCCCCCCCCCCCDDCDCCB@BBAD8;;<?<@@@??BB@BCBCC>A=AB:91:<?;?@?==37/33333$373<=<>5>@A<@9=9::+:@;???@BB==>>==>A>>>BB<@<@?>>;>>B=@@?A;@@@?@@@<>>A??==<?6<;<6<<;?=AA?AAAAAA8==DDE6@:<8;;;;<.;=<<=6::?><=:8//)/999+9:>>?<@;>>;>>>AA==:><??A=;;7;AAF:BAA;;;=@@@>>>>><@@@<?:::?;?A>>:>=A@??>
@ATNG8:04581:04546
GATGGTAGCGCACACATAGATACAGTACTCATTCGTTTCGGAAGAGACAGGTACGTTTAATAGTTAATAGCGTAACTTCTTTTTCTTTGCTTTCGTGGTATTCTTGCTAGTTACACTAGCCATCCTTACTGCGCTTCGATTGTGTGCGTACTGCTGCAATATTGTTAACGTGAGTCTTGTAAAAACCTTCTTTTTACGTTTACTCTCGTGTTAAAAATCTGAATTCTTCTAGAGTTCCTGATCTTCTGGACAGAGTTGCAGATACTACTATCGAATGAGGTTAGTCT
+
>ABB?BCCDDBBBBCCDFFCBBDBB;:99:4405@@A:?>=A=;:555<@7=A==99)4.4;9@8A?AAA<>5505<7:<<<<)<<:08<9909:::4:00+/:)//66>?:CCCCCCCC?BBA=B>@AACABDB8;;@A?BBB;;:BBB@@@@@?DE?;;:@BB=B7:;A@@@DDC=A;;;;;*;>C<@ABBB0BBBBC<C;;:@@:;999====,:999949=BD?:00000<6=6=?B??@;9:C@BBCBCCC?BAEDDEFE@@@B@@@@B?BBBC@B?BCABA
@ATNG8:04538:04598
GATGGTAGACACTTGTGCTCTCTCGTACTCATTCGTTTCGGAAGAGACAGGTACGTTAATAGTTAATAGCGTACTTCTTTTTCTTAGCTTTCGTGGTATTCTTGCTAGTTACACTAGCCATCCTTACTGCGCTTCGATTGTGTGCGTACTGCTGCAATATTGTTAACGTGAGTCTTGTAAAACCTTCTTTTTACGTTTACTCTCGTGTTAAAAATCTTGAATTCTTCTAGAGTTCCTGATCTTCTGGACAGAGTGTGCAGATACTACCATCGAATGAGGTTAGTCT
+
AAAB?CECBBBCJ@BBBAAAA?=@BBAABBBB?BABD=BB@B@EBBBA;:7;@@@A@E:;9BBAC?@?@BBBA@A?/////$/;(/////(/=::6;;@:@@,//6:6617;BAA>>?7;;?6;5;=?>>====@@@@;AAAB:;;@@@>?<<888187=7=>;>=CAA>=<A67155555)5/5(/-666*66655'-.3336688?;@ABA.>66.5:193:<9==>=AAA<A<A?????:>==8=??;;;ABB>>>@A899===8=?AAA=@;;;8=9=>>::
@ATNG8:04538:04604
GATGGTAGCTCTGCTCTGACTCTCGTACTCATTCGTTTCGGAAGAGACAGGTACGTTAATAGTTAATAGCGTACTTCTTTTTCTTTGCTTTCGTGGTATTCTTGCTAGTTACACTAGCCATCCTTACTGCGCTTCGATTGTGTGCGTACTGCTGCAATATTGTTAACGTGAGTCTTGTAAAACCTTCTTTTTACGTTTACTCTCGTGTTAAAAATCTGAATTCTTCTAGAGTTCCTGATCTTCTGGTTTCTGATCTGTATCACTACCATCGAATGAGGTTAGTCT
+
@A?A5449;:56>BBCBAAACBB:;9@B?;?D@D@@@=AD?CDDCCCCDDADIBA;8<5;;;;7<:>>@EC996>8====;(444)4;;;2<;;;4;;;1668<ABCCC@CDBBBDCC>B@@=@?BB;;;BBA=@ACC@DDMKD;;;BA@@@AAAA=A@@<@A=@=@B;;;CCDDBCCCFE<F7;5;<<;<*;AADC>CBAAECBA@A5;;;;*;BC;:8:=@A=ABAAABC?B?BBB@@@=@CG@FD@;;;BBA@ACBABDBBBB?BB@??=@9994928A=??
@ATNG8:04540:04582
GATGGTAGTGTCAGTGCGCGTCGTCCAGAAGATCAGGAACTCTAGAAGAATTCAGATTTTTAACATCGAGAGTAAACGTAAAAAGAAGGTTTTACATGGCTCACGTTAACAATATTGCAGCAGTACGCACACAATCGAAGCGCAGTAAGGATGGCTAGTGTAACTAGCAAGAATACCACGAAAGCAAGAAAAAGAAGTACGCTATTAACTATTAACGTACCTGTCTCTTCCGAAACGAATGAGTACTACTCTCAGAGACACACTACCATCGAATGAGGTTAGTCT
+
44:<7<BCCBBC:66;?CECD=BB@<9:68<:00/;)0*/=>455;7:858537333333$359333;987:777.879;;;9'33,31788.9:<<;6;:33333,3355.56615557==DDDBBBCCCCC@CBBB?BBBBBBBB>B@B@A>ACCBBCAC=AAC@@??BB@AAA799BBB:AAB@BCCCC2@@<@;;;@??>A:=9=>>>;?;?>BBA?ACBBBCC?B?BBD>CCC?BBBCC@A@CCBBBCCB@AACCA>>>CD<A@@@@<>@??<?>A@@AB
@ATNG8:04547:04618
GATGGTAGGCGTGTGAGAGTCTGCCCAGAAGATCAGGAACTCTAGAAGAATTCAGATTTTTAACACGAGAGTAAACGTAAAAAGAAGGTTTTACAAGACTCACGTTAACAATATTGCAGCAGTACGCACACAATCGAAGCGCAGTAAGGATGGCTAGTGTAACTAGCAAGAATACCACGAAGCAAGAAAAAGAAGTACGCTATTAACTATTAACGTACCTGTCTCTTCCGAAACGAATGAGTACGATGAGAGAGCTCTCTCTACCATCGAATGAGGTTAGTCTA
+
ACBBACB<<==<<666>==<@@::;4;<A9;69B@>:>:??BBBBC@CC=@:>@?;;;;;'::?==@@@AAABB>B@BBBAA2>?<?@FFD8AAC<??BC999A=:=<AA=;;;;>?@@??@??@AA>>?AB=BBBB7;;>@????;>;?;?;?::9BBBB??;;BCD?BA?BBB>AA9929<849::::+791999<=AA@A<@;>>;:6::;;///5:::@BBK<@8;;>6;??9999A>>>BB??;EB?>>>@@>>>A?;;5;>=>@=;;;@:?89987//
@ATNG8:04547:04628
GATGGTAGGCACTGCGCACACATCCCAGAAGATCAGGAACTCTAGAAGAATTCAGATTTTAACACGAGAGTAAACGTAAAAAGAAGGTTTTACAAGACTCACGTTAACAATATTGCAGCAGTACGCACACAATCGAAGCGCAGTAAGGATGGCTAGTGTAACTAGCAAGAATACCACGAAAGCAAGAAAAAGAAGTACGCTATTAACTATTAACGTACCTGTCTCTTCCGAAACGAATGAGTACTACTCTCAGAGACACACTACCATCGAATGAGGTTAGTCT
+
997848:>?@@;;ABABD@@A@AAB>AMEADDBBAA?A@CCCAAAA@BB@C?AA=99::-4.39<???<<779/33/7777$//)/)///&/;<6<>655:///)/2//)/9:5:::9;@>C>CCB@?;@><9:4924333;?89409<00)/;9<:=BD>A???7928>?BBB@AA???6;;;6<<CCC3BB@@===B;;;>7;6;@@@5;5;=;;;=::88=::8=88:=5<33.377;=BABBBB@@BBCC==:AB>>>@@587==><@AAA8:39@:::
@ATNG8:04548:04600
GATGGTAGTGCGTGAGAGAGAGACCCAGAAGATCAGGAACTCTAAGAAGAATTCAGATTTTTAACACGAGAGTAAACGTAAAAAGAAGGTTTTACAAGACTCACGTTAACAATATTGCAGCAGTACGCACACAATCGAAGCGCAGTAAGGATGGCTAGTGTAACTAGCAAGAATACCACGAAAGCAAGAAAAAAGAAGTACGCTATTAACTATTAACGTACCTGTCTCTTCCGAAACGAATGAGTACACGCTCTCATATGACACTACCATCGAATGAGGTTAGTCT
+
77:;;==<;>9955;9;AABABBBB;@A=49955==:=87;7//)/939;6;9??==8:::):4:97:BBBBBBD?B9;6A??+;;59399;0;<=7<<AA@AA@@<?=;;4;@A>AADBBBBCGHGCAA@DE@CCBB>A@@AA@@??C?B;;:<AAA@@:;89@ACBB>BB<??A177>;;3;7720@@@@@'>>:00/??=@AA5856::A=A:>>B@@>AA:::@@=A9>>?9==?=ABBBBCCBCCAAAECCAAABAAACC??>@BBBB?>??B@B?BAA@@
@ATNG8:04550:04591
GATGGTAGCTCACGTACGTCACACGTACTCATTCGTTTCGGAAGAGACAGGTACGTTAATAGTTAATAGCGTACTTCTTTTTCTTGCTTTCGTGGTATTTTTGCTAGTTACACTAGCCATCCTTACTGCGCTTCGATTGTGTGCGTACTGCTGCAATATTGTTAACGTGAGTCTTGTAAAACCTTCTTTTTACGTTTACTCTCGTGTTAAAAATCTGAATTCTTCTAGAGTTCCTGATCTTCTGGAGATACACATGATACTCTACCATCGAATGAGGTTAGTCT
+
CCCC?BBBBCCBBBBFBCBCBCCBDCBBBCBB?BCCF>CCAC@CCBCBBB?CCCBB?B?BBBD?C?AAAAACBBB?CCCCC3AB>BBBB<BBBB>BBBBBB1>><@<<;?BCCCCCC?CCC>B>BBBBBAAC?AB??9>?>>>?A?A@>>A>@>A<AAA=BE8:7;@@@@BA>>9?<<9;/=8>8==@@@.AA@@@:@866BB@;<:17888(2::<B8B=AB>BBEFBBB?B?BBCBAA>ABB?BCCAAACBB=??BCC==;AA<==>DC;566@<?<A==>>
@ATNG8:04550:04615
GTGGTAGAGTATCATGTGTATCTCCAGAGATCAGGAACTCTAGAAGAATTCAGATTTTTAACACGAGAGTAAACGTAAAAAGAAGGTTTTACAAGACTCACGTTAACAATATTGCAGCAGTACGCACACAATCGAAGCGCAGTAAGGATTGCTAGTGTAACTAGCAAGAATACCACGAAAGCAGAAAAAGAAGTACGCTATTAACTATTAACGTACCTGTCTCTTCCGAAACGAATGAGTACATAGATATACGTATAGCTACCATCGAATGAGGTTAGTCT
+
:7749::<C;5:9=5556==665;25------/4.57<556>54.554:445;94444$57<<=CCCCCCDD89555555$5;9?:>>>2666<=BBC;;9@@@C@CC@CAB>:::@A@ABBBCCC99:B=BABB@BCBBBCCB9<800*000>99<<<255AAA@?@@8<87/7;8==677333333$3;49:333;668*-*-667(-(-7///8==9994:=?:@@@<@<@=B955?889ABA@A@@997BBBBBB<@?8=7522+2222+2.59766
@ATNG8:04556:04587
GATGGTACGCGCACACATAGATACAGTACTCATTCGTTTCGGAAGAGACAGGTACGTTAATAGTTAATAGCGTACTTCTTTTTCTTGCTTTCGTGGTATTCTTGCTAGTTACACTAGCCATCCTTACTGCGCTTCGATTGTGTGCGTACTGCTGCAATATTGTTAACGTGAGTCTTGTAAAACCTTCTTTTTACGTTTACTCTCGTGTTAAAAATCTGAATTCTTCTAGAGTTCCTGATCTTCTGGCTCTCGTAGACAGATACTACCATCGAATGAGGTTAGTCT
+
889:4:///<>@A><6////////97999544;.44::3:>:@?B=BED@G:>>::5492449A=B=;:;@BABBC@BAAAA0??<@AAD=A@@?;>;A::A;00/::<7>A9;9>9945AD>A=AAABAAAC<A;;;>BED=<;AABBBB@@@AA?@@@?AA;?899449995514;;;;0:49499999(9<555)5595@9959=49<==+655;;699<<7<;99<55058=;:<56266=8>D?966599BCC?@@BBBBB???>99299:929295>?=
@ATNG8:04556:04612
GATGGTAGGCACTGCGCACACATCCCAGAAGATCAGGAACTCTAGAAGAATTCAGATTTTTAACACGAGAGTAAACGTAAAAAGAAGGTTTTACAAGACTCACGTTAACAATATTGCAGCAGTACGCACACAATCGAAGCGCAGTAAGGATGGCTAGTGTAACTAGCAAGAATACCACGAAAGCAAGAAAAAGAAGTACGCTATTAACTATTAACGTACCTGTCTCTTCCGAAACGAATGAGTACATAGATATACTTATAGCTACCTTCGAATGAGGTTAGTCT
+
<@<<@BBE@DB;;6@BABBCCCJFE=BAB@CDCDBC@CAGDCCCCD@CC@C@CCCBCCCC3B?BBBCBBBBBEE>CABAAA@0AB=@:@AA7ABC@CCBCDLCBB?B@CC@CCB?AABBDEDCCCCAA@BBC?BBBB@BBBBBBAA>A@C;;8;ABADCCC?CBBCAA99:@CDE?AA99927>>?BBBBB3BE=>==>AA@>><><>>>E:=:>?AAA?BBBBBBB=@=???9999?BBBBBBBBBBBBB@BAAA<A@@B;;;>:><>>>=B@??;>:>?==>
@ATNG8:04560:04597
GATGGTAGCTCACGTACGTCACACGTACTCATTCGTTTCGGAAGAGACAGGTACGTTAATAGTTAATAGCGTACTTCTTTTTCTTGCTTTCGTGGTATTCTTGCTAGTTACACTAGCCATCCTTACTGCGCTTCGATTGTGTGCGTACTGCTGCAATATTGTTAACGTGAGTCTTGTAAAACCTTCTTTTTACGTTTACTCTCGTGTTAAAAATCTGAATTCTTCTAGAGTTCCTGATCTTCTGGGATGTGTGCGCAGTGCCTACCATCGAATGAGGTTAGTCT
+
AACC@CCCCBCC@A@D;9;AABBDCDCCCDBB@BCCC>CD@C@BBBCCCC?CCBBB?C>@@BB@B?CA@@BBBBA?BBBBB1BB=AACC>CAAA=@AF@CC>BBBCB@?BBBBBBBB?B>A:>:>>>>>>=<8<@@@;@@@A===>@@AA????A:<>><@@;@;AA??A<<<A;AAACC5A<B<>>>==/=@@?@8@88888A>>=5;;:;+;===K=A=AA=BBBB???;@<BBBAAA<;;;=6=///@<;???@AA@@<?>>:>;;;=:>?=>:><ABAA?
@ATNG8:04566:04624
GATTAGACACGTGTGCTCTCTCGTACTCATTCGTTTCGGAAGAGACAGGTACGTTAATAGTTAATAGCGTACTTCTTTTTCTTGCTTTCGTGGTATTCTTGCTAGTTACACTAGCCATCCTTACTGCGCTTCGATTGTGTGCGTACTGCTGCAATATTGTTAACGTGAGTCTTGTAAAACCTTCTTTTTACGTTTACTCTCGTGTTAAAAATCTGAATTCTTCTAGAGTTCCTGATCTTCTGGACAGAGTGTGCAGATACTACCATCGAATGAGGTTAGTCT
+
AAA?AAAAAAA;;;99@CCCCBBCCBCCCCABCCC>BB@C@CCCDCCC>?@BBC@C@CBCC?CABBBBBBBAA>ABBDB3@@;A@@@:@AAB@BBC?CD<>>?BFD?C@AADC>>::8:5:7:>>@A@@@=@===<@@A>>;>?@>>>@@@CB<<;;<@A=B:>>>>>>>>>8:;@AA5B<?:88888(8;66>2://///<;:>;?DDD.?<==A<A:>>;>>?????=A=;;;GEK8;;;<@@AADAA;;;;;>>>>>===<>>AAB<889@8=8=>>>@
@ATNG8:04574:04594
GATGGTAGCGCGGACGAGCGTAGACCCAGAAGATCAGGAACTCTAGAAGAATTCAGATTTTTAACACGAGAGTAAACGTAAAAAGAAGGTTTTACAAGACTCACGTTAACAATATTGCAGCAGTACGCACACAATCGAAGCGCAGTAAGGATGGCTAGTTTAACTAGCAAGAATACCACGAAAAGCAAGAAAAAGAAGTACGCTATTAACTATTAACGTACCTGTCTCTTCCGAAACGAATGAGTACCTCTCAGACGCTCGTCCTACCATCGAATGAGGTTAGTCT
+
/09947/--5--(////7999999;;3;>?<?>><;:5:5445::::9<<8;-/000////$/066:=<:;;=BB>BABAEGE1BB@B:>>>2B@E9B966;99::8=;::8<>@=?@CBBBBC;:;CCB@@@@@@?@<>547;;7719:>9925@CCCC>C>AABA@?>@@><B?6<;7789*9?@;=>>=;,784;8?A33344.3-3<;;17177;;;8>777733/338891999.4/7:///6777:<<<3339333969//(/////(/668(3.39;98
@ATNG8:04578:04613
GATGGTAGGACGAGCGTCTGAGAGGTACTCATTCGTTTTCGGAAGAGACAGGTACGTTAATAGTTAATAGCGTACTTCTTTTTCTTGCTTTCGTGGTATTCTTGCTAGTTACACTAGCCATCCTTACTGCGCTTCGATTGTGTGCGTACTGCTGCAATATTGTTAACGTGAGTCTTGTAAAACCTTCTTTTTACGTTTACTCTCGTGTTAAAAATCTGAATTCTTCTAGAGTTCCTGATCTTCTGGCGCTCTGTCACGTCTGCTACATCGAATGAGGTTAGTCT
+
@BCB@B>D:<666545<;;:<<<<8555555:7;4944&44.4894566??:;;;;999165;B;@?CAAAACCCCACCCCC5CC@BBBC=CCBB?BCC?BB@BBAAAB=A@AB@@@C?B@A=@@BBBB@@@@;>@AA?CDDBBBCBAAAA@@@@B@CBB=@@>A?BACCBBBBB>?9:9:*9;@;@@@@@,==:99,59@@BCC@@?=@@@<0@956<2516C=@@B??>@<A;@@?@@B=:;9=???@A@@ABBA;:9?@@@CB><<00+0000*0*00999
@ATNG8:04579:04580
GATGGTAGAGTATCATGTGTATCTCCAGAAGATCAGGAACTCTAGAAGAATTCAGATTTTTAACACGAGAGTAAACGTAAAAAGAAGGTTTTACAAGACTCACGTTAACAATATTGCAGCAGTACGCACACAATCGAAGCGCAGTAAGGATGGCTAGTGTAACTAGCAAGAATACCACGAAAGCAAGAAAAAGAAGTACGCTATTAACTATTAACGTACCTGTCTCTTCCGAAACGAATGAGTACTGTATCTATGTGTGCGCTACCATCGAATGAGGTTAGTCT
+
44<<:566;>??CDCCCAA;:;CCE=@@B>BACBBC@C@CBBBC@@>AB@C@CCBBBDHG5D@BBBCCHDDFEJ=CCHEDFD1;;BK@CCC9BCC@DBCDCCC@@>@ADA>B;:89CB?@@CBBBBBBBC;;6;C@@=@BBBB;;;=B@BBBACCBBDBBB?BBDBA@=994:A@;??999+9==:@AEEF3BB?BBBBBA@@@,0,/66=3959>DAA=AB;;;A@>A@CCD=B;;9;CDABBBBBBCCC:::?C???BBBBBB?BB:::=@AAB?A=@A;;;
@ATNG8:04581:04612
GATGGTAGCTCACGTACGTCACACGTACTCATTCGTTTCGGAAGAGACAGGTACGTTAATAGTTAATAGCGTACTTCTTTTTCTTGCTTTCGTGGTATTCTTGCTAGTCACACTAGCCATCCTTACTGCGCTTCGATTGTGTGCGTACTGCTGCAATATTGTTAACGTGAGTCTTGTAAAACCTTCTTTTTACGTTTACTTCGTGTTAAAAATCTGAATTCTTCTAGAGTTCCTGATCTTCTGGACTACGCGCACTGACACTACCATCGAATGAGGTTAGTCT
+
9;CB:BBBBBBBCCCD9;:CBCCCAABCCCBB@BCDH?BBACACCBBCCC?CCCAA?B@CCCC?C=CAAABBCCC?AAAAA2AC?BA@@;ABBB>ABB?BB<@@ACCCBABBBBBBA?B>A<A;AA???>@A;A?885:?>=?>>>>C@@@>>>><>>=;AA=D<A???@@ABB=@>>>>6>>D<????@/?A===199949///8)8888(69=<><@=@@;?::;DBA7;6;A>=<=<???<@@@AA>>>??:::?@AAB::7;EA@@:>>>B<><>??;:
@ATNG8:04539:04669
GATGGTAGTACATGATAGACGACACCAGAAGATCAGGAACTCTAGAAGAATTCAGATTTTTAACACGAGAGTAAACGTAAAAAGAAGGTTTTACAAGACTCACGTTAACAATATTGCAGCAGTACGCACACAATCGAAGCGCAGTAAGGATGGCTAGTGTAACTAGCAAGAATACCACGAAAGCAAGAAAAAGAAGTACGCTATTAACTATTAACGTACCTGTCTCTTCCGAAACGAATGAGTACGATGAGAGAGCTCTCTCTACCATCGAATGAGGTTAGTCT
+
AAAA<CABBBBC;;;BBABCCBBCC@EBB>>CA/0/,/,/==>CBB?BD?A>A@<@@@@@0B>BCGCCCCDCCC=A?99999*9A>A;AAA9AEFICABBBBB?@?A@ED@CCD?BBBBABABCCCCCBBBB?CCCC?BBCCBBBC?C@CBB@BDCCBBBB?BBBABB@BC>B@@=@@@@A=A@@<@@@@@2AE@CBA@@ACCC>@=ABB@7;7:ABBB?BCBBBCC@C@DCC>CCC@BAACCCCBB@AABABBBB@==>BBBBC?C9<<?<AAAA;?:=A:::
@ATNG8:04539:04675
GATGGTAGCACGACACGACGATGTGTACTCATTCGTTTCGGAAGAGACAGGTACGTTAATAGTTAATAGCGTACTTCTTTTTCTTGCTTTCGTGGTATTCTTGCTAGTTACACTAGCCATCCTTACTGCGCTTCGATTGTGTGCGTACTGCTGCAATATTGTTAACGTGAGTCTTGTAAAACCTTCTTTTTACGTTTACTCTCGTGTTAAAAATCTGAATTCTTCTAGAGTTCCTGATCTTCTGGTATGACTAGTGTACTACTACCATCGAATGAGGTTAGTCT
+
>>><=ABA@@@@?@@@:;;966ABCBBBBBBB>BBCC>CC@CACCCCCCC@CECA@>@ADCCC@D???000;;6650////$9?;@999(7898>BBB?DD=AABBBB?BBBBBAAA;AAA7=7@AAAA??@9>@@@:<=><<<>@@>>>>===D=ABA=:;7;:==AADAA@@;ABBBB2@<?:88888+8><<;299:///66-/*/<;;+;9>>>;D=>=:=@??===;?;>>?>>@8;;B=?>>>??AA@ACDAAA>?@@@<@?>>A=AC=?:><AAA;;
@ATNG8:04550:04639
GATGGTAGTGTCATATGAGAGTGTGTACTCATTCGTTTCGGAAGAGACAGGTACGTTAATAGTTAATAGCGTACTTCTTTTTCTTGCTTTCGTGGTATTCTTGCTAGTTACACTAGCCATCCTTACTGCGCTTCGATTGTGTGCGTACTGCTGCAATATTGTTAACGTGAGTCTTGTAAAACCTTCTTTTTACGTTTACTCTCGTGTTAAAAATCTGAATTCTTCTAGAGTTCCTGATCTCTGGCTCTCGTAGACAGATACTACATCGAATGAGGTTAGTCT
+
CBDB?BDBBCCDAA@BDEGICCBCDCCBCC@@>ACEE=BB>@?ACCBCCC@CCBBB@E@BBBB?C@DCCBCCCCC@CCCBC1BC>B@CD>EAAB?BBA=BB;@AABBBAFCCCGFCC@CCD@C?CCDD@AAC@CDCC@BBCCCBBBCA@ABABAA=B@@?ADAE@CBCBBBBBB?ABABA7A<@<@@BBB5CCBBB=BBBBBCCBBB;AAAA,ABBBCACACC@BBDCCBA?B@CCECB@@@B>ABAAABBB@ABBABBBBDBB;;;@@<@@@B?C?BBB@@
@ATNG8:04550:04675
GATGGTAGTAGGTACACTAGTCATACCAGAAGATCAGGAACTCTAGAAGAATTCAGATTTTTAACACGAGAGTAAACGTAAAAAGAAGGTTTTACAAGACTCACGTTAACAATATTGCAGCAGTACGCACACAATCGAAGCGCAGTAAGGATGGCTAGTGTAACTAGCAAGAATACCACGAAAGCAAGAAAAAGAAGTACGCTATTAACTATTAACGTACCTGTCTCTTCCGAAACGAATGAGTACTATAGACTATCTGAGACTACCATCGAATGAGGTTATTCT
+
88556/@@@00)//////>?>=<<;;7;<<8=<<;;;6;8><<=??@8@<4904?????@?0@;@A?AAAAAAAB;::;??>>0=@;>2;;;*9=>;?CA;99BAC=A>AB>A@A>AABBCCCCHBABAAC;;7<BAA?CCBBAAAA=A?A<;7;@@@BDCCACABABE?BB?BBD?B@@@@9@=?9?ABAA29:49788A@>>A1806966.68;;@::5:A999BB?B>AAF<??B>978AAAAC@A>>788@@A?<983337606///6*//==7=7::493
@ATNG8:04554:04664
GATGGTAGCGAGCGAGTGTGTATACCAGAAGATCAGGAACTCTAGAAGAATTCAGATTTTTTAACACGAGAGTAAACGTAAAAAGAAGGTTTTACAAGACTCACGTTAACAATATTGCAGCAGTACGCACACAATCGAAGCGCAGTAAGGATGGCTAGTGTAACTAGCAAGAATACCACGAAAGCAAGAAAAAAGAAGTACGCTATTAACTATTAACGTACCTGTCTCTTCCGAAACGAATGAGTACGAGAGTCAGAGCAGAGCTACCATCGAATGAGGTTAGTCT
+
@@?==@@A@DD@AACBBBB;;<AAA:CCCADCCAAB=@=@@AAABB>AA=A;>>@;;;;;;#95@>>C@?BBBCD>D@@@EMG5@A?A?BBC<CCC@CCBBAAA::6;?BC@CDD?BBBBBBCCBBBCBCCCCACBBC@BBCBBB@?;@>C:::;FCCCDCB@BCBCCB@BB>???899@@?8@??9?@@@AA)AB@F???BBBBB=?<?@@>5;5;?AAA@AAACBCB>A>AAA<ABB?BDBCECCBAAABBBCCBBBBB===BBB>BB=>>?@BA@>@?C@?@?
@ATNG8:04557:04653
GATGGTAGATATATGCACGCTCTACCAGAAGATCAGGAACTCTAGAAGAATTCAGATTTTTAACACGAGAGTAAACGTAAAAAGAAGGTTTTACAAGACTCACGTTAACAATATTGCAGCAGTACGCACACAATCGAAGCGCAGTAAGGATGGCTAGTGTAACTAGCAAGAATACCACGAAAGCAAGAAAAAAGAAGTACGCTATTAACTATTAACGTACCTGGCTCTTCCGAAACGAATGAGTACGAGAGAGCACACGTGTCTACCATCGAATGAGGTTAGTCT
+
CBCE@BCCCCBBB;<;CBBBCDCCC@BBC@BBC@?@=@=@CCBBCC@CC?B?A?><====,??BACBBBBBBCC>??@DEDD5;;7;>AAB:BBB?BAAACCC;:;;@HH@DCC?BBBCCDDBBBBDDDCCC?CCBC?AAAA???B?C@D9::;BAAACBB@CCCCCC@CC>>>><>>===8??=;@@AAAA(AA=@??@CAAAE8<8;@@C<>;>?A@@=@B?CAAA?B?BCD=A@?=:::CBBBBBBAAABBBBBBBBCBBBBB?BAAAC?CBBB?B?<@:::
@ATNG8:04559:04636
GATGGTAGGACGAGCGTCTGAGAGGTACTCATTCGTTTCGGAAGAGACAGGTACGTTAATAGTTAATAGCGTACTTCTTTTTCTTGCTTTCGTGGTATTCTTGCTAGTTACACTAGCCATCCTTACTGCGCTTCGATTGTGTGCGTACTGCTGCAATATTGTTAACGTGAGTCTTGTAAAACCTTCTTTTTACGTTTACTCTCGTGTTAAAAATCTGAATTCTTCTAGAGTTCCTGATCTTCTGGATATGAGTGACTCGTGCTACCATCGAATGAGGTTAGTCT
+
?@@<:BCC?BCBBCCBBBBBDBBB@CDDDFBB=A@@@<AD@C@CBBBCCC?CCCCC@B?BCCC?C@CCCCCCCDFACBBCC5CD@DBCC=BDDD?BBDFCC@BBBCCD@CBCCCCCD@BBA?C?CCCBBBBC?CCCC@CCDBBBCCCCCBBBBBB>AAC@CC?C?CCDCCBBBB@DCCCC;C?B=??@@@0@BBBC>CBCCICCCCC@CDDD3C@@AF@CABC?CCCBC@@>@@FCCCBC@CCC@CCCDCCBBB@@@CDCBAADE@B@AAB@BBBB?B=@A@@@
@ATNG8:04559:04647
GATGGTAGCGAGCGAGTGTGTATACCAGAAGATCAGGAACTCTAGAAGAATTCAGATTTTTAACACGAGAGTAAACGTAAAAAGAAGGTTTTACAAGACTCACGTTAACAATATTGCAGCAGTACGCACACAATCGAAGCGCAGTAAGGATGGCTAGTGTAACTAGCAAGAATACCACGAAAGCAAGAAAAAGAAGTACGCTATTAACTATTAACGTACCTGTCTCTTCCGAAACGAATGATACTATGTAGAGCTCTATACTACCATCGAATGAGGTTAGTCT
+
<>@A?A;;ABC@AABBBCBBBB:;;ACCBA>D>CAB>A@CDC@???;?@=@>@?@;;;;;.;@DDDAA@CCCDF>BB;;;;;*;@;@=BCC2DCD@?CCBBA;;;49<@A?CBA<@@:9;:;ABBAAAEDHFACCBD>@@@@BA@@=B?CBA=ABBA;;;C?BBDCCC@AA>AAA>BBA@C<AAA>AFFDD2AB?BCCBCBBA@<@=999>;@:>:AAA=@CCBBBB=@=@AA<ACB?BBA@??CABBBBBBBBBBBB999@AA=A??;?<>=@D:=:=>>??
@ATNG8:04561:04667
GATGGTAGCGCACACATAGATACAGTACTCATTCGTTTCGGAAGAGACAGGTACGTTAATAGTTAATAGCGTACTTCTTTTTCTTTGCTTTCGTGGTATTCTTGCTAGTTACACTAGCCATCCTTACTGCGCTTCGATTGTGTGCGTACTGCTGCAATATTGTTAACGTGAGTCTTGTAAAACCTTCTTTTTACGTTTACTCTCGTGTTAAAAATCTGAATTCTTCTAGAGTTCCTGATCTTCTGGAGATATCATCAGCGAGCTACCATCGAATGAGGTTAGTCT
+
::;B9BBBBCCCDDCCCCAAACBBBB@BABBB?BAAB;@@>B?BBBDCAB>;;6@;:>9=B94.5.59977////)/////$///(489:155557<5616<49;;;;;:@CCDCCCD@DDC@B?AABBBBBB>BBBB@CCCCBCBBBBCBCCCCC@::;?BA>A>AAA@A@CCCABCCGE;D@C@;;;;;*;;ACB;AADCCCG;;;@EEEE5CCBCD9;9;B@CAA000B,0,00;@@@8;;B@CB;;;;;;CFDCCCB;;;CB?C@A@B@;;;B@B>BCBBB
@ATNG8:04563:04672
GATGGTAGACACGTGTGCTCTCTCGTACTCATTCGTTTCGGAAGAGACAGGTACGTTAATAGTTAATAGCGTACTTCTTTTTCTTGCTTTCGTGGTATTCTTGCTAGTTACACTAGCCATCCTTACTGCGCTTCGATTGTGTGCGTACTGCTGCAATATTGTTAACGTGAGTCTTGTAAAACCTTCTTTTTACGTTTACTCTCGTGTTAAAAATCTGAATTCTTCTAGAGGTTCCTGATCTTCTGGTATCTAGTGTACTACTACCATCGAATGAGGTTAGTCT
+
AACD?CCCDBBABBCBBBBCBBBDCBBBCBBB?BCCC=CD@D=BACCBBB?BBBBB?B@BBBB@C>AACCCCCCA?AAAAA1BB?B@@@<AABA;?<<8<>999:?@B=ABCBB?>?:>>><@=CCA@>>>?=A@@@;@@@@AAAA@@???;;;>:;;;;??:@:@AAAAAAAC;A?>??3>;@;>>@@A.@A;;;5<@?=>>@>>><A@@@/@@@@B<A<@@<@@@@<<8<9<9=BAA>>;>>>=??@A>>>??AA>>>A?<=8>A88:<A;=<<A=AA<<<
@ATNG8:04566:04673
GATGGTAGCTCACGTACGTCACACGTACTCATTCGTTTCGGAAGAGACAGGTACGTTAATAGTTAATAGCGTACTTCTTTTTCTTGCTTTCGTGGTATTCTTGCTAGTTACACTAGCCATCCTTACTGCGCTTCGATTGTGTGCGTACTGCTGCAATATTGTTAACGTGAGTCTTGTAAAACCTTCTTTTTACGTTTACTCTCGTGTTAAAAATCTGAATTCTTCTAGAGTTCCTGATCTTCTGGGATGTGTGCGCAGTGCCTACATCGAATGAGGTTAGTCT
+
<<<>?BCCBC;@@BA<<>BCCBBCCCDDDDBB@BCCB>BC@C@CBCBCCB@BC@@A@C@BBCD@C@BBBBBBBBC?BBDDC2AA?CCCC>B??@?B@?>?B59:ABBB@BCBBCEBB>A>?=D=BAB>>>;:7:A?@:>>AB@??>@@@@@?99;6///9:;6:9@;;;>=AAB8::@AA1<8=5;;>>>/;;6==4999///89;>88899*7/--7(-(/5.57798889>8==><<=:99<>6@///337///@898@<>=>=:::?;??@@;>;?@?;;
@ATNG8:04566:04675
GATGGTAGTCTCAGATAGTCTATAGTACTCATTCGTTTCGGAAGAGACAGGTACGTTAATAGTTAATAGCGTACTTCTTTTTCTTGCTTTCGTGGTATTCTTGCTAGTTACACTAGCCATCCTTACTGCGCTTCGATTGTGTGCGTACTGCTGCAATATTGTTAACGTGAGTCTTGTAAAACCTTCTTTTTACGTTTACTCTCGTGTTAAAAATCTGAATTCTTCTAGAGTTCCTGATCTTCTGGACAGAGTGTGCAGATACTACCATCGAATGAGGTTAGTCT
+
@@@?9A?@?BBBBCBBCCABACCCCBCCCBBB?CCBD>CD?C?BCCCCCC=ABBDD@D@CCA@;@>ABBECCBBD=A@DEE1A@=A?GE>BBBDAHEFBBB;;;@D;;9;BCCDCCF@DBB?B@CCCCBBBC?BBBB?CCCBCCBCCBBCAAABD@CAA?AD@C?BBBBBCCCC@BBBDD<CBC?BBBBB0ABABB=BBEBCCCBBB=@@@@,@??@B>B?BD@CCCCBBB@C?BBBBBB8;:C@BBCCCCCCBBCCCCBABDCC?BCCBC@CA@@?B?BCAAA
@ATNG8:04570:04646
GATGGTAGTGATACAGATCAGACACCAGAAGATCAGGAACTCTAGAAGAATTCAGATTTTTAACACGAGAGTAAACGTAAAAAGAAGGTTTTACAAGACTCACGTTAACAATATTGCAGCAGTACGCACACAATCGAAGCGCAGTAAGGATGGCTAGTGTAACTAGCAAGAATACCACGAAAGCAAGAAAAAGAAGTACGCTATTAACTATTAACGTACCTGTCTCTTCCGAAACGATTGAGTACGATGAGATCTCGTGTGCTACCATCGAATGAGGTTAGTCT
+
CCDE?BBCCCCBBBCCCCCCCCDCC?BBD@CCCCBB?B@CCCCBBB?BB?B?CAAACCCC2A?AAAACABBBBB<B>?@CCC5CC@C?CBB;BBFAAAACDDD::9;@CC@CCC?BBBBBCCCB@BCDCCBB@CCAA>ABBBABBB=B?C?@>@CEDCCCB?BAAACB@BB?>>>788@@@:@@@:@@@@A2AB@CAAACBA??;?<@@??<>;>BCCC@ACAA@BB=?=?CC=C::9?BBBBBBBBAAABB>>><;;<6667@A<AA<<=<@BA@>A@DA@??
@ATNG8:04571:04634
GATGGTAGTATATCGCGTCGCTATCCAGAAGATCAGGAACTCTAGAAGAATTCAGATTTTTAACACGAGAGTAAACGTAAAAAGAAGGTTTTACAAGACTCACGTTAACAATATTGCAGCAGTACGCACACAATCGAAGCGCAGTAAGGATGGCTAGTGTAACTAGCAAGAATACCACGAAAGCAAGAAAAAGAAGTACGCTATTAACTATTAACGTACCTGTCTCTTCCGAAACGAATGAGTACGAGAGAGCACACGTGTCTACCATCGAATGAGGTTAGTCT
+
;<>>@CCBCCDCABBBCBBABBCCE@CBB@BCCBBB@G@CCCCCCC@CC@C?BBBAACCC2C?CCAC@@ABBCB9?<;;;;;*;B>A>BBB<BCEACBBBCCDCB@B?CC@BBA?AACCCDDDCBBCGCC??<?C998;AA@CBBB?B?BBB@CCDDCBAA?CCCCCD?AA?BBB<?????8?AA@CEBBB3CF?B??;CAAAA<?<??@@7;7;BBAA?AAAAABA?B?BDC=C??<???BCCCCBBBC>>>@BBBCCCA>>AA<AAAAA<AA::7::>B:::
@ATNG8:04573:04639
GATGGTAGCACACGAGATCTCATCATACTCATTCGTTTCGGAAGAGGCAGGTACGTTAATAGTTAATAGCGTACTTCTTTTTCTTGCTTTCGTGGTATTCTTGCTAGTTACACTAGCCATCCTTACTGCGCTTCGATTGTGTGCGTACTGCTGCAATATTGTTAACGTGAGTCTTGTAAAACCTTCTTTTTACGTTTACTCTCGTGTTAAAAATCTGAATTCTTCTAGAGTTCCTGATCTTCTGGATATGAGTGACTCGTGCTACCATCGAATGAGGTTAGTCT
+
55;>;@CCCBBBBBBDCCICCCCCCCBBCD@@<>>??:AC@F?CCB?CCC@CBBBB?B?BACC?B=ACBBAAAAA=?AAAA1@@>BBCC=ADAC=ABC@CB>><>BAA>ABCBBAAA>B??:>:>=>>>?>>;AAA>7<>>AA>>>>????><<<:;<;=AA<A=AA>>?@@AA;@@AAA5A<@<>>@@@/@A>>=6=====>BAA@<AAAA/A;;;?;?;??=A@@A@@@<A<AAAAAA:>>><AA@@A==>A@@>>@;<<AAA=A===>8<<<<5:5:<><=
@ATNG8:04575:04670
GATGGTAGTAGTACACTAGTCATACCAGAAGATCAGGAACTCTAGAGGAATTCAGATTTTTAACACGAGAGTAAACGTAAAAAGAAGGTTTTACAAGACTCACGTTAACAATATTGCAGCAGTACGCACACAATCGAAGCGCAGTAAGGATGGCTAGTGTAACTAGCAAGAATACCACGAAAGCAAGAAAAAGAAGTACGCTATTAACTATTAACGTACCTGTCTCTTCCGAAACGAATGAGTACTGTATCTATGTGTGCGCTACCATCGAATGAGGTTAGTCT
+
AAA<@CEBBB@@ABCBBCCHHBBBB@CCD@CCAABC@C?CBCCCBBBAB?B?BBBBCCCC3C@CACCDDBBBBB<A?@@EED5:;;:AFJE9CCE@CCBBCCECB>B@CC@DCC<@@BCBBBDBCCCCBBAC?DCCC?BBBBB?AA<A<@@@>@DCCCAAC?AAAACB?BB@AAA<??@@@;????BCBBB3BC@B=>>AA<<<=D<AA@@<@<?>A@@=@DBBBCC?B?AA@:A@A?BBBC@@?BBBBBBABABBCAAA>AB@@;@B???<@BBB?B?BB???
@ATNG8:04576:04641
GATGGTAGACACGAGATCTCATCGTACTCATTCGTTTCGGAAGAGACAGGTACGTTAATAGTTAATAGCGTACTTCTTTTTCTTGCTTTCGTGGTATTCTTGCTAGTTACACTAGCCATCCTTACTGCGCTTCGATTGTGTGCGTACTGCTGCAATATTGTTAACGTGAGTCTTGTAAAACCTTCTTTTTACGTTTACTCTCGTGTTAAAAATCTGAATTCTTCTAGAGTTCCTGATCTTCTGGGCAGACTCTCACACGCCTACCATCGAATGAGGTTAGTCT
+
BBBB?BDDAB@BBCCDCCBCAA;ABBABB?@>@BBC>BB@EADJCCCAB?BEBBB@C@CCED@G?GCCAAB@AA?CCCCC3CC?BBBC>CCCC?BBD@CC9:9?B??>?BCBBCCD?B@A=B@AA=<>==>=BA@?9?>@>A8:8>>@==<<<=5889;??<A<@A=>=AFAA7;:>??2?=@:==BBB/?>;;;/;:::<<<===56666)5///<060:>;A=>9;;;,/-/::<==///==4=33-//9::?????=7==@9:///<177=@=B=@?AAA
@ATNG8:04576:04662
GATGGTAGCACGAGTCACTCATATCCAGAAGATCAGGAACTCTATGAAGAATTCAGATTTTTAACACGAAGAGTTAAACGTAAAAAGAAGGTTTTTACAAGACTCACGTTAACAATATTGCAGCAGTACGCACACAATCGAAGCGCAGTAAGGATGGCTAGTGTAACTAGCAAGAATAACCACGAAAGCAAGAAAAAAAGAAGTTACGCTATTAACTATTAACGTACCTGTCTCTTCGTAACGAATGAGTACGAGAGTCAGAGCAGAGCACCATCGAATGAGGTTAGTCT
+
;><=@C=DB9666?=BCCAA;655<8556:=BB:;97@>565;556>9<<9<7;9;77777$/)/779838///)/919:;::::)445:.4444$445.45<::9;//)/27;5:/605::99549?;596666D@CCCC899@<DB=A9=:@?;8=<<<===<666====748333,3497333(333,3333333"3;333.38;98555:052226=699==?:<<=;::@??@AB?BBC?CCBBBCBBA@A@@??;9:@@::9A@A<AA@@A999::29>AABB@
@ATNG8:04580:04657
GATGGTAGTATATCGCGTCGCTATCCAGAAGATCAGGAACTCTAGAAGAATTCAGATTTTTAACACGAGAGTAAACGTAAAAAGAAGGTTTTACAAGACTCACGTTAACAATATTGCAGCAGTACGCACACAATCGAAGCGCAGTAAGGATGGCTAGTGTAACTAGCAAGAATACCACGAAAGCAAGAAAAAAGAAGTACGCTATTAACTATTAACGTACCTGTCTCTTCCGAAACGAATGAGTACGTGTGACGTACGTGAGCTACCATCGAATGAGGTTAGTCT
+
@>8:7977////777;<<<<666<=9==C?AABA;;2;29>9995@;@@6:4:@595<AA1B?;?;>>@@=888-88;@AA@1BB@C;>>>499:9?969<D?>?8=;>>:>@?:>A?<=>996@BC?@@BC?BC@@>@BA@BA::5;?AA@@BBBCCBBB>???BCD@BB>AAA;?;88;1;;;88999::%:?9<:87;9///*/+/699)/(/;>::5:A?@AAE@B>ACC=A:929=;A@BBBBBBBBBB999CCBAAAC@@<@999=<AAAA?A>@@A@@
@ATNG8:04582:04670
GATGGTAGTGTCATATGAGAGTGTGTACTCATTCGTTTCGGAAGAGACAGGTACGTTAATAGTTAATAGCGTACTTCTTTTTCTTGCTTTCGTGGTATTCTTGCTAGTTACACTAGCCATCCTTACTGCGCTTCGATTGTGTGCGTACTGCTGCAATATTGTTAACGTGAGTCTTGTAAAACCTTCTTTTTACGTTTACTCTCGTGTTAAAAATCTGAATTCTTCTAGAGTTCCTGATCTTCTGGAGATATCATCAGCGAGCTACCATCGAATGAGGTTAGTCT
+
:4::.45::99:;;;<?>@>><;@A<>@>444.49:;244.439:@<=BB@CB<<=8=265==0646=@BBB?;?869BCC1;?9<59949596:???9<<:??DCCC@BCBBBB9949BB=BADDAB;;<C?BAAA=@BCGBECC=;;CBA@DB@;;;=@B=A>B@@@BBBBC::;BAA8A?A?BCCBC,B@;;;0;@@@@D@A:;4:@@@,@@@56166;<8=?=BBBB?B?:99@@@499A499@A@?>@@BA@>@AABBAD=@:99B<>>:929<>>999
@ATNG8:04535:04699
GATGTAGCTCTGCTCTGACTCTCGTACTCATTCGTTTCGGAAGAGACAGGTACGTTAATATGTTAATAGCGTACTTCTTTTTCTTGCTTTCGTGGTATTCTTGCTAGTTACACTAGCCATCCTTACTGCGCTTCGATTGTGTGCGTACTGCTGCAATATTGTTAACGTGAGTCTTGTAAAACCTTCTTTTTACGTTTACTCTCGTGTTAAAAATCTGAATTCTTCTAGAGTTCCTGATCTTCTGGCGCTCTGTCACGTCTGCTACCATCGAATGAGGTTAGTCT
+
9988444444599955666<>DDBBAA@B49.9944(44.59=<<=6:6:?BBAA9A9995555:7;9444445;5;;=<<$55.5555)5<<=9>;>877)///::>9==??::=?-00>8<6==959A@@=A@994:A@;;:;;:@A:99;@=066=9==5:.448455=<;5:4444&47;79:9::)::<BC8@9000////76::<<+9;;<@:>:>@<AA@@;;=8<<@?>===+00<8;99:9999955>@995555579>>>><@966;>:@B996
@ATNG8:04535:04714
GATGGTAGCACGACACGACGATGTGTACTCATTCGTTTCGGAAGAGACAGGTACGTTAATAGTTAATAGCGTACTTCTTTTTCTTGCTTTCGTGGTATTCTTGCTAGTTACACTAGCCATCCTTACTGCGCTTCGATTGTGTGCGTACTGCTGAAATATTGTTAACGTGAGTCTTGTAAAACCTTCTTTTTACGTTTACTCTCGTGTTAAAAATTTGAATTCTTCTAGAGTTCTGATCTTCTGGGTCTCTCTCTCACGCACTACCATCGAATGAGGTTAGTCT
+
BBBC@DCCD?A;66BACCB:69CDDBABCDAA?BCCD>CC@C@CBBBDCC?CCABA@B@CBBA?C?CAABBBBCD>@@@?@1@C?B?>?8?@@A?BBA>AB7:9:C??;@CBBBABB@A<>8<=AA?;;====D@@><AAAAAAA>><A>>>AAA4>@A<AA=A=AAAAA><<A9>>AAA5A;C7<=>></<A???9>==>>AA>>>=CCCC/AA:::6:;?>;AA@677D=::;B@@@==<>A:A=>=>>>=;;@<==B;;<A<??A>>:>B@@<@<@AA==
@ATNG8:04538:04726
GATGGTAGGTGCACATGAGTGTATCCAGAAGATCAGGAACTCTAGAAGAATTCAGATTTTTAACACGAGAGTAAACGTAAAAAGAAGGTTTTACAAGACTCACGTTAACAATATTGCAGCAGTACGCACACAATCGAAGCGCAGTAAGGATGGCTAGTGTAACTAGCAAGAATACCACGAAAGCAAGAAAAAGAAGTACGCTATTAACTATTAACGTACCTGTCTCTTCCGAAACGAATGAGTACGATGAGATCTCGTGTGCTACCATCGAATGAGGTTAGTCT
+
@:;55:==?BA@@BA@B@B<:;BCC@DDD@BBAFFE=@=;;:ABCC?CDAF@BBABCCCC5C>@@BBCCCC<;;6:BBBDDG5CG@B@BED7@;;4:@AABCCCC@B?AA?:::<??A>@@BBCCCGGGCBB>ABAA>BBACCBCB@C@CAA>@BBBBBBC@BDBBBC@@?=>@@=ABABC>:99<?????.=A8>=>BBBA;;5;3::99;@;>BB;;9;@@ABBC>B@EED<BBBA@@ACCCB:99AAAAABA???@@=??8918;:;>;>CBB@C@BCAA<
@ATNG8:04540:04707
GATGGTAGGACGAGCGTCTGAGAGGTACTCATTCGTTTCGGAAGAGACAGGTACGTTAAATAGTTAATAGCGTACTTCTTTTTTCTTTGCTTTCGTGGTATTCTTGCTAGTTACACTAGCCATCCTTACTGCTGCTTCGATTGTGTGCGTACTGCTGCAATATTGTTAACGTGAGTCTTGTAAAACCTTCTTTTTACGTTTACTCTCGTGTTAAAAATCTGAATTCTTCTAGAGTTCCTGATCTTCTGGTGTCGTCTATCATGTACTACCATCGAATGAGGTTAGTCT
+
>><<9;::6:///7979:<:@9555:99>;;;9655A7>>9?:>===<>=5;6557)//)////3<47;;;666<<7<===;;$544)4455)59::4;6615;455544/477//-8--(---(-0---6--/::5:;;;7;??666<<<9::<556C;??C899@B?@CAA;9995.55555&5.5799999(555<<)65<;;55555.5555$59955157=>86//:///)/5////48.5459>5565555<999455;555=7;::<<.56<<8;966677
@ATNG8:04541:04691
TATGGTAGACACGTGTGCTCTCTCGTACTCATTCGTTTCGGAAGAGACAGGTACGTTAATAGTTAATAGCGTACTTCTTTTTCTTGCTTTCGTGGTATTCTTGCTAGTTACACTAGCCATCCTTACTGCGCTTCGATTGTGTGCGTACTGCTGCAATATTGTTAACGTGAGTCTTGTAAAACCTTCTTTTTACGTTTACTCTCGTGTTAAAAATCTGAATTCTTCTAGAGTTCCTGATCTTCTGGCTCTCGTAGACAGATACTACCATCGAATGAGGTTAGTCT
+
BBCC?@@ACCCCCBCBBBCCCCEBBBBBCCBB@BBBB>BB@D@CCCCABB?BDCCD?C?BB?>>@@CBBABCBBB?BBBBB3BC?BBBD>BBCC>BAC@EE<???CA@>ABCBBBBB?B??=?@IICCCBBC@BCCC?BBBBCABBCBCCCCBBA@CCC?AB@C?BBCCCCCDG@C@@@@7@>B<;;:::*;AABC>CBCCCCDCEB6;;;;*;AABD@C@CE@CCBBBCC?C@DBBBBC@CAB>BCCCCBBCCCCCBBBBBCCB?BCCDC????C?@?BBBBB
@ATNG8:04547:04710
GATGGTAGCACGACACGACGATGTGTACTCATTCGTTTCGGAAGAGACAGGTACGTTAATAGTTAATAGCGTACTTCTTTTTCTTGCTTTCGTGGTATTCTTGCTAGTTACACTAGCCATCCTTACTGCGCTTCGATTGTGTGCGTACTGCTGCAATATTGTTAACGTGAGTCTTTAAAACCTTCTTTTTACGTTTACTCTCGTGTTAAAAATCTGAATTCTTCTAGAGTTCCTGATCTTCTGGTATGACTAGTGTACTACTACCATCGAATGAGGTTAGTCT
+
@@A<@CDBBBCA;@BBBBBBBB@@DBBBBCBA?ACCC=CCBC@CCCCBBC@CB@@@?@AFCCC@D@AAABBCDA@=?>><>.7=6A?>=8?:9:?DBB?BB?BBBA@?:>>AABBBB>=>>:>=BBAA<==A=CA>>:==?>?@@@@A?AA>>>>::;;>AA<A=;;:?>=A888-8==/=5;5:=BBB/CCAAA;BBAA>>>:8808888(7>>>A<A=??<?@@@@==:==@A@A@A;??A<A@@@>BBBCBCCCCCCCCBB@BBB@A?AACB@C@CBBBB
@ATNG8:04548:04706
GATGGTAGCGCATATCAGCGCAGCCCAGAAGATCAGGAACTCTAGAAGAATTCAGATTTTTAACACGAGAGTAAACGTAAAAAGAAGGTTTTACAAGACTCACGTTAACAATATTGCAGCAGTACGCACACAATCGAAGCGCAGTAAGGATGGCTAGTGTAACTAGCAAGAATACCACGAAAGCAAGAAAAAGAAGTACGCTATTAACTATTAACGTACCTGTCTCTTCCAAACGAATGAGTACTGCGTCTCACTCTCGCCTACCATCGAATGAGGTTAGTCT
+
ABA=@B:9;BBCABADCCCBBBCCC>BBE@CCCCBB@B@BBDBBBC@CC?C?ACCCCCCC5C@BBBCFFDDCCC>CBBBBAA2AA=B<@@@9ABC@CBBBCEF998:@CC@CDD?BBCBCCCCBBBDCCCCC@CCBB?BBAACCA@>BBEBB?BCCCCDBB?BBBBBB@BB>BBA<????=8@<<899999.9B@C@??BBBCC>A>AC?@7;7;?CBD@CBCBBCC>A?AC>CCC?BBBCCBBBBBBBBBCCBBCDABB?BCC@DBCCA=?C??<??CBAAA
@ATNG8:04554:04726
GATGGTAGCAGACGTGACAGAGCGCCAGAAGATCAGGAACTCTAGAAGAATTCAGATTTTTAACACGAGAGTAAACGTAAAAAGAAGGTTTTACAAGACTCACGTTAACAATATTGCAGCAGTACGCACACAATCGAAGCGCAGTAAGGATGGCTAGTGTAACTAGCAAGAATACCACGAAAGCAAGAAAAAGAAGTACGCTATTAACTATTAACGTACCTGTCTCTTCCGAAACGAATGAGTACTGCGTCTCACTCTCGCCTACCATCGAATGAGGTTAGTCT
+
CCBC?BCBE?AACCCCCCCCCDCBB?BBB@BBCBCB@B@CCCCBBB=??<?=AABBEFCC3B?BECBBBCBBAA9>>@BBBA2CB?B=BBB:BDHACCCCCBBDG?B<9:7:AA?CCCBCCCCGDBBBCABB@DBCC?ABABBBBA?D@CCC>@@DCCBCC?AAACBB?BB>999;??AAA<BBB@BCDCC2BB?@;;;AA@@@8:5;?==9=:=ACBB@CCCBBBC@B@BDC=BAA>ABCKCBCBCB?@A@BBBBCBCCB?AAB@BCBBB?ABBB@BAGB@@?
@ATNG8:04558:04683
GATGGTAGTCTCAGATAGTCTATAGTACTCATTCGTTTCGGAAGAGACAGGTACGTTAATAGTTAATAGCGTACTTCTTTTTCTTGCTTTCGTGGTATTCTTGCTAGTTACACTAGCCATCCTTACTGCGCTTCGATTGTGTGCGTACTGCTGCAATATTGTTAACGTGAGTCTTGTAAAACCTTCTTTTTACGTTTACTCTCGTGTTAAAAATCTGAATTCTTCTAGAGTTCCTGATCTTCTGGGTGTATCAGCGAGTATCTACCATCGAATGAGGTTAGTCT
+
BAA@?CBCBBBBCCBCCCCCCCCCCBBBCCBA?ABAB=BC@B@BFDCCBC?CCCCC?B?BBCB?B@CECCBBBCB;>>>><,=@;AACF@CCCC@ECEBDD@AAACBB@BCCCCCCC@CCC@C?CCCCAAAD?BBDB?CBBBCBBACCBBCBBBB?CCC?CC>A=@@CCCCCCC?DDDDD9C@C=::::9*:BBBC>BBCEHCCBBB=@@@A2AABBD@C@BD?BBBCBAA>B@CCCCCD@BACC=BBCCCCCCCCCCBCCBBBE@CBBBB?BBBB?B@CC??>
@ATNG8:04558:04688
GATGGTAGTGTCATATGAGAGTGTGTACTCATTCGTTTCGGAAGAGACAGGTACGTTAATAGTTAATAGCGTACTTCTTTTTCTTGCTTTCGTGGTATTCTTGCTAGTTACACTAGCCATCCTTACTGCGCTTCGATTGTGTGCGTACTGCTGCAATATTGTTAACGTGAGTCTTGTAAAACCTTCTTTTTACGTTTACTCTCGTGTTAAAAATCTGAATTCTTCTAGAGTTCCTGATCTTCTGGGATGTGTGCGCAGTGCCTACCATCGAATGAGGTTAGTCT
+
BBBC@BBBCCCCCBBCBCCCCCCCCBBBCCCB?CAAA<@CAL@CBCDCCFAECCCC@B@CCCC?C@CCBBADCCC=BBCCC1BB?BBBC>BBCC@CDC?BC9;;BCBB@BCCCCBBD@CCC?B?BBDCCCCC?CCGD>@@BBCCAADCCBCCBBB@CCC?BB?C?BBCBBBCCC@CCCCC;C@C>@@CCC1CCCCD=BBBBBCCCCCACCDD5CBBBCACACB@BBBCCDD@C>BCCCCD?CCCC=C9::CCCCCCCBCBB@BDD@BBBBB@BBBC?B@BCBAA
@ATNG8:04559:04696
GATGGTAGATATATGCACGCTCTACCAGAAGATCAGGAACTCTAGAAGAATTCAGATTTTTAACACGAGAGTAAACGTAAAAAGAAGGTTTTACAAGACTCACGTTAACAATATTGCAGCAGTACGCACACAATCGAAGCGCAGTAAGGATGGCTAGTGTAACTAGCAAGAATACCACGAAGCAAGAAAAAGAAGTACGCTATTAACTATTAACGTACCTGTCTCTTCCGAAACGATGAGTACTATAGACTATCTGAGACTACCATCGAATGAGGTTAGTCT
+
94:<7::@<>:;<;9;;;;;><<9;370/)///49:8<8<<<==33-33-328:9<<<<<,78;;>A>?>CBB=6==CCDD?+>?9;7;>=0<;@<@BCCCA@@@5:299.444.498:566;;?>>>=<;>;<;9:=@:9:?@AC?@;>00)/:99<;==7;;==<=7996<88/7=9937733<?=??.>@?>=>@>>86706499:?<?=AACCD@DA@@BBA;@:000+0000;<:<<><>;=?;;737@==@@?@A@@=?8777//:0/)0:9::09
@ATNG8:04560:04720
GATGGTAGACATATCGTACTCTCTGTACTCATTCGTTTCGGAAGAGACAGGTACGTTAATAGTTAATAGCGTACTTCTTTTTCTTGCTTTCGTTGGTATTCTTGCTAGTTACACTAGCCATCCTTACTGCGCTTCGATTGTGTGCGTACTGCTGCAATATTGTTAACGTGAGTCTTGTAAAACCTTCTTTTTACGTTTACTCTCGTGTTAAAAATCTGAATTCTTCTAGAGTTCCTGATCTTCTGGGCAGACTCTCACACGCCTACCATCGAATGAGGTTAGTCT
+
A@@B?B=BBCBCBFJJECCCCBBBCDDCDCBB?BCCE>BB?B?BB??;BB@>=BCB?C?BBBB?C@ABACCBB9943::::+:A<A878(8771;3<37/3757<>?7715A@=>=BD=AAA9>;AAA:8;:;=A@@@<?@@AA?>>>?AAA@=<=8::::<<8==A@@AAAA??;?BAFD6>7:79;;=;,;=;;;///<<<;<>>><?DDD/A:;;E:>:=A<@@BB===<A<@@BAAA:?=?A9A=>8:8@AAAAA>==;>@>=A:::=<?@AA<A;AA@@@
@ATNG8:04561:04728
GATGGTAGTATCTGTCTACGAGAGCCAGAAGATCAGGAACTCTAGAAGAATTCAGATTTTTAACACGAGAGTAAACGTAAAAAGAAGGTTTTACAAGACTCACGTTAACAATATTGCAGCAGTACGCACACAATCGAAGCGCAGTAAGGATGGCTAGTGTAACTAGCAAGAATACCACGAAAGCAAGAAAAAGAAGTACGCTATTAACTATTAACGTACCTGTCTCTTCCGAAACGAATGAGTACGTGTGACGTACGTGAGCATCGAATCACGAAAGTCT
+
AACC@CABABBBBBCCCCCCCBBBD@BBB?CBBB??=@=AABBCDC@BB?B?BBBBBCCC2A?CCCB@?@BABC<AACDDDF2BB@C?CCC<BCCACAAA@@B;;5;=??:A;;6:AA@@@CCJCCCD@@@C?CB;;;;CBBBBBB?C@CBB?BBBCCCCCABBBBBB=@?:@>?:??AAC=AAB@CCCCC3BB@BBBBB@A??8=:=>??<B<BDBBCADCBBBCC?C?BBB>BCC@A???BBDBBBBBCBBACBBB???BBBBBB?CBBBBBA<AA::
@ATNG8:04562:04682
GATGGTAGAGAGACTGTAGCGCACCCAGAAGATCAGGAACTCTAGAAGAATTCAGATTTTTAACACGAGAGTAAACGTAAAAAGAAGGTTTTACAAGACTCACGTTTAACAATATTGCAGCAGTACGCACACAATCGAAGCGCAGTTAGGATGGCTAGTGTAACTAGCAAGAATACCACGAAAGCAAGAAAAAAGAAGTACGCTATTAACTATTAACGTACCTGTCTCTTCCGAAACGAATGAGTACTGCGTCTCACTCTCGCCTACCATCGAATGAGGTTAGTCT
+
DCCC?BBBCCCCCBABBCCCB;;;C;@AB@BBCCCB@B?BBCBCA@>AB@C@AAABCCCC2B>AACCCCCCBBB<BAABAAA0@@=A?CDE<CCB?BCCBCAA;::0;>@B=CAA?AABCGDCCCDCBC@@@B?AABB@CCCCBBB?AB?A@@=@CBBBCBC@BBBBBB?BB?999499AAA=AA?9888889%0>;=///=@AAA:A<AE?>;>=?BDBB?BHCAAAB>A=ABB=BBB>AABBBBBAAAB@@@ABAAABBAA?BAA?B???C>ABCC@C?BCB;;
@ATNG8:04571:04724
GATGGTAGCGCGACGAGCGTAGACCCAGAAGATCAGGAACTCTAGAAGAATTCAGATTTTTAACACGAGAGTAAACGTAAAAAGAAGGTTTTACAAGACTCACGTTAACAATATTGCAGCAGTACGCACACAATCGAAGCGCAGTAAGGATGGCTAGGTAACTAGCAAGAATACCACGAAAGCGAGAAAAAGAAGTACGCTATTAACTATTAAACGTACCTGTCTCTTCCGAAACGAATGAGTACGATGAGTGAGCTCTCTCTACCATCGAATGAGGTTAGTCT
+
CBBB?BBB@@@ABC@@AAAADCBBB=BBB@DCCCBB>@=@BBBFCC@BC?A>?=@@@@@@.?>@ABBAA?>999+9@@@ABA0AB>B;@@@4ACIAGABBHCCCCAB@CC@BBB@DDCACBCDDDCCCCC:96;AA@=ABCBAA??<@?B@@=@AAA?AA?BBBBAE@BB?CBB=@AAAA8??@@@@@==,00*0@@>>>:AA;?;?B@@3:9+9==?D=B@==>@@<=9=@>6700,000>099C???FB??;==???@@@BBB;>989@=>>>B=C:==888
@ATNG8:04572:04708
GATGGTAGTATAGAGCTCTACATAGTACTCATTCGTTTCGGAAGAGACAGGTACGTTAATAGTTAATAGCGTACTTCTTTTTCTTGCTTTCGTGGTATTCTTGCTAGTTACACTAGCCATCCTTACTGCGCTTCGTTTGTGTGCGTACTGCTGCAATATTGTTAACGTGAGTCTTGTAAAACCTTCTTTTTACGTTTACTCTCGTGTTAAAAATCTGAATTCTTCTAGAGTTCCTGATCTTCTGGGTCTACGCTCGTCGCGCTACCCATCGAATGAGGTTAGTCT
+
CBBB@CCCCBCDCCBCDCCCEDCCFCCBCB@@=@AAA<AC?B?CCBBBBB?BCAAA?B?BBBC?B?BBBCCCCCC>ABCCC2BA@C>::6;BAB@BB@=??000@A@C<=@@@@AAA<AAA:=:=??@=;::=BBBA7=;>>>?>>>@@??:::A==>=<@@<@<AAAA@@@>>;>@BEF6A:=8<=;<;.<>9:@6<66///::<>18888(8:;;=9=8>>=B>>=;;;<A;>>?;88-//:@6=<<@@@;;;@>===?>>;;;3;??@@9==67176;<;<?
@ATNG8:04573:04725
GATGGTAGGCACTGCGCACACATCCCAGAAGATCAGGAACTCTAGAAGAATTCAGATTTTTAACACGAGAGTAAACGTAAAAAGAAGGTTTTACAAGACTCACGTTAACAATATTGCAGCAGTACGCACACAATCGAAGCGCAGTAAGGATGGCTAGTGTAACTAGCAAGAATACCACGAAAGCAAGAAAAAGAAGTACGCTATTAACTATTAACGTACCTGTCTCTTCCGAAACGAATGAGACGTGTGACGTACGTGAGCTACCATCGAATGAGGTTAGTCT
+
@@@=:=AB?BCB@@@A@ABCCCCCC>CCC@FCCC@A?B@CCCBBBD?CC?B@BBBCCCCC3C@CCCACBBB88858?@BCDC5CEAC@CCC<CCCACCCCCCCBB?B?CC@CBB?CCAABBDDDCCBDCCBB<@@994:???BBAA>B@CCC?BBCCCAAA=CCCA??>AC@BBB>??AA@;BBB?BDDCC/>?<A:::AAAAA;A8??AA3718>A@?=?C???BB?B?BED=CBB?BBBBBBBBBBABBBBBBBBBA@@CCE@A:;;;>;;;@=B=AA@@@
@ATNG8:04577:04726
GATGGTAGTACATGATAGACGACACCAGAAGATCAGGAACTCTAGAAGAATTCAGATTTTTAACACGAGAGTTAACGTAAAAAGAAGGTTTTACAAGACTCACGTTAACAATATTGCAGCAGTACGCACACAATCGAAGCGCAGTAAGGATGGCTAGTGTAACTAGCAAGAATACCACGAAAGCAAGAAAAAAGAAGTACGCTATTAACTATTAACGTACCTGTCTCTTCCGAAACGAATGAGTACGAGAGTCAGAGCAGATCTACCATCGAATGAGGTTAGTCT
+
;;;;@A009BBCDCCCBCCDCBBBC@DBB=AABBCB9;9;BA=@??;:;7?>@@;45559'9=;AABCBBBB?B?BA@ACCC5CC?A4;::*9BD=AAAA?@@00-06:><?AC?BBCBCAACBCCCBAABB?BBBB?BBBBBDCC@CAC:::;CCCCBCB@CBBBCC?@?=?BB?BBBBB=?>=99:::9:%:@99989>>@:958<=>>@3818:::;4;;@;;9@9>8AAA:@<<<?@B99:ABBB:::@BBBBAAAC???BA>A@AAA>A??A7937@?:9
@ATNG8:04579:04703
GATGGTAGTATCTGCACACTCTGTCCAGAAGATCAGGAACTCTAGAAGAATTCAGATTTTTAACACGAGAGTAAACTGTAAAAAAGAGGTTTTACAAGACTCACGTTAACAATATTGCAGCAGTACGCACACAATCGAAGCGCAGTAAGGATGGCTAGTGTAACTAGCAAGAATACCACGAAAGCAAGAAAAAAGAAGTACGCTTTTAACTATTATCTGTACCTGTCTCTTCCGAAACGAATGAGTACTGTATCTATGTGTGCGCTACCATCGAATGAGGTTAGTCT
+
<;;A:A=AB?>:;;99;555<555:.55?9@;;;@C?C400////939:+/+4;:33433$3,33333933/88./////////#///0777+7794:8855585505...(.33.3355;666>>=666;=B?BCCC?BCCB::9?9?;?>>;?@?CC<<??A@@B>?;?@<@@:6:<<==5<33,333333#383222222566+638897......533.3577555.5.555,557278766665555>>?=>>>999777757385555..///)/)///68
@ATNG8:04534:04747
GATGGTAGTGTCATATGAGAGTGTGTACTCATTCGTTTCGGAAGAGACAGGTACGTTAATAGTTAATAGCGTACTTCTTTTTCTTGCTTTCGTGGTATTCTTGCTAGTTACACTAGCCATCCTTACTGCGCTTCGATTGTGTGCGTACTGCTGCAATATTGTTAACGTGAGTCTTGTAAAACCTTCTTTTTACGTTTACTCTCGTGTTAAAAATCTGAATCCTTCTAGAGTTCCTGATCTTCTGGTAGAGCGTGCATATATCTACCATCGAATGAGGTTAGTCT
+
;<<>;>>>@@>>666<ACCBB;;9@;;::>;;7;AAC;@A=A=@@@>>CD;96@@@<@:@666;@<@===AA@@@;@@<<=+<?;=?@@;@C@@<AAB?BC@CABACD@BBGBA<<<<@AB?C9;:AA;;;E9;;BB?ABAAABAA@;;9@@@@@<B@@>@A=A<??A@>=:49249==>4?=C>@@EEC.:9;:;.9@?@BD999@9>>>>,==>@@=@<7?499@<<<@8@899@B?>7;=>8<A@=>@@@??@@@@??>==>89994=:=;>=9>7>@BAA
@ATNG8:04540:04763
GATGGTAGTATCTGCACACTCTGTCCAGAAGATCAGGAACTCTAGAAGAATTCATATTTTTAACACGAGAGTAAACGTAAAAAGAAGGTTTTACAAGACTCACGTTAACAATATTGCAGCAGTACGCACACAATCGAAGCGCAGTAAGGATGGCTAGTGTAACTAGCAAGAATACCACGAAAGCAAGAAAAAGAAGTACGCTATTAACTATTAAACGTACCTGTCTCTTCCGAAACGAATGAGTACACACTCTCATATGACACTACCATCGAATGAGGTTAGTCT
+
;;@?7;BBCBCCBBBBBBBDFCDCB@BBB>BBBBAB?A?CBCBABB@CD?B?@?@CCDCD3DADCAABBCC@@@9>?:;;;<*;?<A9@@@7ABB?BCCCDDDBB?B?BC?BCC>??CCCBABDGJDCBABA?B@?@6;:@@@AAB>B?B;;:<CBBBBBC@BBCAA@?DC?AA@9>?@@@9@?=9==<??.?A????ABB>@@<><>>@@188-9CCDF@CCBBBBA=@????9??A=ABBBBDCDBBBCBBAAAAACCCBBBBB?BBDCC?AAACAC@BBAAA
@ATNG8:04541:04754
GATGGTAGTATATCGCGTCGCTATCCAGAAGATCAGGAACTCTAGAAGAATTCAGATTTTTAACACGAGAGTAAACGTAAAAAGAAGGTTTTACAAGACTCACGTTAACAATATTGCAGCAGTACGCACACAATCGAAGCGCAGTAAGGATGGCTAGTTTAACTAGCAAGAATACCACGAAAGCAAGAAAAGAAGTACGCTATTAACTATTAACGTACCTGTCTCTTCCGAAACGAATGAGTACACATCGTCGTGTCGTGCTACCATCGAATGAGGTTAGTCT
+
:///6<;=BAB@B@ABCBBCBBB;;6:AA;:>@@@@<AACCCCDDC?CBAE@B;;;@@@@,@9@@CCEDEB?@@9>=?????,>>8<8@?D9B:;9;CBDCA@@E>B?BB?BBB?AA@@@AABCCBBCC@@@?BBAA?@:;9@??A?C@BAA>ABBBCC?A?ACDCCC?00+0::+00===509998999*7;5;7;;=?>==5:59@@C?D???@?F@BAAC????B@CCD=BBC@@<<=.....8<==C999@A99965<:<066<?C>@?@@;?=@CB@@
@ATNG8:04541:04757
GATGGTAGTGATACAGATCAGACACCAGAAGATCAGGAACTCTAGAAGAATTCAGATTTTTAACACGAGAGTAAACGTAAAAAGAAGGTTTTACAAGACTCACGTTAACAATATTGCAGCAGTACGCACACAATCGAAGCGCAGTAAGGATGGCTAGTGTAACTAGCAAGAATACCACGAAAAGCAAGAAAAAGAAGTACGCTATTAACTATTAACGTACCTGTCTCTTCCGAAACGATGAGTACGAGAGTCAGAGCAGAGCTACCATCGAATGATGTTAGTCT
+
:;;<@C>@A@C<;9959555;5:5;5:5;8:A@B@A<@=ABB::9D?CB?B?997@@<;=+=58>BBBBBB???8??@?AAA0AB?B@CEE;BBD@BCCBAB;;;5:;;;2:AA=ABC;;;BBJBCBCCB@@<@BBB@BDCCCCCB?B=A::6;ABBCCCC?ABABAB>:979BA<@=8777(777/7?ACC3CC?BBA@@=>DE=A5:9;=8=9==BBB>ACCB@???@::;=5:00/89=@CBBBCAAA@?>===::000:8969:::<6<AA99:4:;@9:
@ATNG8:04545:04763
GATGGTAGCGCATATCAGCGCATCCCAGAAGATCAGGAACTCTAGAAGAATTCAGATTTTTAACACGAGAGTAAACGTAAAAAGAAGGTTTTACAAGACTCACGTTAACAATATTGCAGCAGTACGCACACAATCGAAGCGCAGTAAGGATGGCTAGTGTAACTAGCAAGAATACCACGAAAGCAAGAAAAAGTAGTACGCTATTAACTATTAACGTACCTGTCTCTTCCGAAACGAATGAGTACGAGAGTCAGAGCAGAGCTACCATCGAATGAGGTTAGTCT
+
BBB@?B<9<BA@9;;A?@>99:;;:055925;>:?B?C@CBBDC;;8;C?BABDDCDDDD2C@CCCCICCBBBD>BA;;;;;.;D@C@CDD;DCD@CAA@BCC@@=?@CC@AAB?BBAAABBAD@ABCCCCC@BBCD?ABBBBBBB?CACCC@BBBBBCBC@FCBBAB?BD?BBD799CCC=???>AAEDD3????@?ADC@??<?=A@@@;@<AADCC@BAAAA@@=@?BBC>CCB>AAB???A@AAAAAABBAABBB??@CBB?BCBA=9=@==+0,0<<<@
@ATNG8:04546:04738
GATGGTAGCACGACACGACGATGTGTACTCATTCGTTTCGGAAGAGACAGGTACGTTAATAGTTAATAGCGTACTTCTTTTTCTTGCTTTCGTGGTATTCTTGCTAGTTACACTAGCCATCCTTACTGCGCTTCGATTGTGTGCGTACTGCTGCAATATTGTTAACGTGAGTCTTGTAAAACCTTCTTTTTACGTTTACTCTCGTGTTAATAATCTGAATTCTTCTAGAGTTCCTGATCTTCTGGTAGAGCGTGCATATATCTACCATCGAATGAGGTTAGTCT
+
C@@;@B=BBABBAACB:;;966CCCBBBCCBB?BBBC>CG?B?BCCCBBC?BBBBC@C>AAAB>A@??@BCCDCC?CCCCC2DC?A999(7??@?BCE?A><989AAA:????ABA>:>??;@<@AAA==<A<@??B5:89999:::AAA??>>>;;;;:===C<A@@@A@@@@:>=@CB5B7;7;>AAB/66377.6-----7:9=<@<AA<AAA??:?<CD=A>>==>C<@<@AB:;;7;;@=AAA:::888;<<<///@===9>>>BE<;;;@<@=@@>>>
@ATNG8:04548:04733
GATGGTAGTGCGTGAGAGAGAGACCCAGAAGACTCAGGAACTCTAGAAGAATTCAGATTTTTAACACGAGAGTAAACGTAAAAAGAAGGTTTTACAAGACTCACGTTAACAATATTGCAGCAGTACGCACACAATCGAAGGGCAGTAAGGATGGCTAGTGTAACTAGCAAGAATACCACGAAAGCAAGAAAAAAGAAGTACGCTATTAACTATTAACGTACCTGTCTCTTCCGAAACGAATGAGTACTACTCTCAGAGACACACTACCATCGAATGAGGTTAGTCT
+
998:5:<:9<===@@966;9:><77)/--38--/::9697=<800/;8::38<00/79999+:58AA473<<;>?67994444$44.5:???2?CC@CCCGFDCBA=B@BB@CCJ@BC@;;;ACACABBC@A@ABB@A7;;0;CCBC@C@C;;8;BAABBCB?@@@@BA?BB@DBB=@@9:929?@;99::9:%:@<??@BAACBB?C@B@@A;>;>?BBA?ADAAABB@B?BBD>DCC?BBBABBCBBBCBBBBBBBBBB?888>>:>;;;>5;?BA?B@BCCBB
@ATNG8:04548:04736
GATGGTAGATATATGCACGCTCTACCAGAAGATCAGGAACTCTAGAAGAATTCAGATTTTTAACACGAGAGTAAACGTAAAAAGAAGGTTTTACAAGACTCACGTTAACAATATTGCAGCAGTACGCACACAATCGAAGCGCAGTAAGGATGGCTAGTGTAACTAGCAAGAATACCACGAAAGCAAGAAAAAGAAGTACGCTATTAACTATTAACGTACCTGTCTCTTCCGAAACGAATGAGTACACATCGTCGTGTCGTGCTACCATCGAATGAGGTTAGTCT
+
CCDD<@@CCCCCDBCBHCBBCCCCC>@ACALDDCBB@B>AACBBBB?BC?C?BBCCCCCC1><?BCCBBBBBBA9A<;;:::);;69ADDD;DCC@CCCCHECBA?B@CC?BBD@BCACCCCCCCCCCBBBC?CCBB?BBCCDAAB?C@BBB@BBBCCCCC@CCAAAA?BB@CBB>AABBC=BA@<99887(9?=A???C@?>?1618>AA8=:=;A@C@CAAAACC@C?DCC>CBB>@?BCCCAAACCABAAABBBCB@@@CCF@BBAAA?@AAB?B?B???@
@ATNG8:04551:04766
GATGGTAGGCGACATACATACGCGCCAGAAGATCAGGAACTCTAGAAGAATTCAGATTTTTAACACGAGAGTAAACGTAAAAAGAAGGTTTTACAAGACTCACGTTAACAATATTGCAGCAGTACGCACACAATCGAAGCGCAGTAAGGATGGCTAGTGTAACTAGCAAGAATACCACGAAAGCAAGAAAAAAGAAGTACGCTATTAACTATTAACGTACCTGTCTCTTCCGAAACGAATGAGTACGATGAGAGAGCTCTCTCTACCATTGAATGAGGTTAGTCT
+
BCCC?BCD@CBBBBBBCCGCBBBBB@CDCB::<AA@7;7;B@@A;;9:C@D?BAD;;;;;*;5;;BBBA@@@AB;@@BBMMF5CCAC@DDD<CCC@CBAA@BBCCAC@BB@BBC?BB::;BDCCBABA<;<AACBCC@CBCBCCCC?C?B::6;BAAA@@@?BCC@@??BB?BBB::9BDD?AAAABAAAAA'@@<>?>A@CABB?B?A@>=1818;;;;ACDBBBBB>A@BBE=AAC@:::C@@?BCECCB???::9A@>>><993793:A?BBBB?B>AA?::
@ATNG8:04554:04735
GATGGTAGGACTAGCGTCTGAGAGGTACTCATTCGTTTCGGAAGAGACAGGTACGTTAATAGTTAATAGCGTACTTCTTTTTCTTTGCTTTCGTGGTATTCTTGCTAGTTACACTAGCCATCCTTACTGCGCTTCGATTGTGTGCGTACTGCTGCAATATTGTTAACGTGAGTCTTGTAAAACCTTCTTTTTACGTTTACTCTCGTGTTAAAAAATCTGAATTCTTCTAGAGTTCCTGATCTTCTGGCGCTTCTGTCACTCTGCTACCATCGAATGAGGTTAGTCT
+
////)/79399:<<;<<<<<>969>AABDAAA>B;:;04@<A?BB@966;7;<>CC?B@@@@@9>800//;/56=8<<:::(444)4455)4;;;7<55.6<8;;<?5616<<<;;;;.44:5:8>>;;;<6/,/;::+//;55//////:;9::<75555:;5:7;;;<<?==?:?@@@@2=:=:?>@AA+<<>@@8@666=<5555.55555#444<>8=:=>7:;<<<<=9<9<<:@4424474>9/0)0///95555;;:===8<:5543////)/4:79/6
@ATNG8:04556:04741
GATGGTAGACACGTGTGCTCTCTCGTACTCATTCGTTTCGGAAGAGACAGGTACGTTAATAGTTAATAGCGTACTTCTTTTTCTTGCTTTCGTGGTATTCTTGCTAGTTACACTAGCCATCCTTACTGCGCTTCGATTGTGTGCGTACTGCTGCAATATTGTTAACGTGAGTCTTGTAAAACCTTCTTTTTACGTTTACTCTCGTGTTAAAAATCTGAATTCTTCTAGAGTTCCTGATCTTCTGGTAGAGCGTGCATATATCTACCATCGAATGAGGTTAGTCT
+
?AC>@BBBBB@;;6>?;AADCECCFCCCECBA?BCCC>DC@C?@@CBBBC?BBCCB?B>AABB@C?CAAA@ACCC?BBCCB2A@<A877.9ABD?EAA=@@8999BBB?CCCBB>==<>AA<@;@AAA?<==;AAAA:>?A@@>>AAAA@@@<<>9>@@=AA<A;@@A>??A@@<??>DD;D<@;<<<<;+:=666(8:::;;>===18889(6==>E<B<BC<@???>?><@<@B>>>G8;;?;?????????BA??>AAAA@@:@=>=A<<><==B=@@<<<
@ATNG8:04559:04734
GATGGTAGCTCTGCTCTGACTCTCGTACTCATTCGTTTCGGAAGAGACAGGTACGTTAATAGTTAATAGCTGTACTCCTTTTTTCTTGCTTTCGTGGTATTCTTGCTAGTTACACTAGCCATCCTTACTGCGCTTCGATTGTGTGCGTACTGCTGCAATATTGTTAACGTGAGTCTTGTAAAACCTTCTTTTTACGTTTTACTCTCGTGTTAAAAATCTGAATTCTTCTAGAGTTCCTGACTTCTGGCGCTCTGTCACGTCTGCTACCATCGAATGAGGTTAGTCT
+
5;<<<ABB@;;<B<>>?B=CGCEBB;:9@@::7;<<>4=>8:86BDDC@A@B@?95.559;;=9>?;;9;95>;<<<:?>>>B)A@;<<<<3<0.-(---(-:2//5:9<8=<<666DA;>=B<A>AAAA:99F@CBCC@BBBB;;;BBBBDB@@@A=@@D?BCAC@CBBB;;;BB?ABDFD;D:<7:CCCC,AA::::-;995>9995515>??+;;;<;7;:=B<;;B@:8>0929>9789>>B?AB;;:>:;0////987898=64444:53333-3289994
@ATNG8:04565:04750
GATGGTAGAGTATCATGTGTATCTCCAGAAGATCAGGAACTCTAGAAGAATTCAGATTTTTAACACGAGAGTAAACGTAAAAAGAAGGTTTTACAAGACTCACTTTAACAATATTGCAGCAGTACGCACACAATCGAAGCGCAGTAAGGATGGCTAGTGTAACTAGCAAGAATACCACGAGAGCAAGAAAAAGAAGTACGCTATTAACTATTAACGTACCTGTCTCTTCCGAAACGAATGAGTACACACTCTCATATGACACTACCATCGAATGAGGTTAGTCT
+
59<>;CA@AC;6;DCAABCCBCCDI@CCB@BBCCBA?A@BABBBA@<@C6;69?;>@AA@+B:BGCCCAAABBB<BBBCBCB2BGAE@CCC<CBB@CCCCBBCCC<B???=@BA?BCBBBBBCBBBCCC@@A?BDDD?BBBA@ABB@C?ABC?C>>@BBBB?BBCCCC?BB@A@@<=8829<8?@<99889$9;577:8=??@C?B@FCCC5859AABB?BB:::CC@D>>>C:ACC?C:;;000//779:=<=;;;>BBA====8=>??@????B?B>B><8=
@ATNG8:04566:04744
GATGGTAGCGCGACGAGCGTAGACCCAGAAGATCAGGAACTCTAGAAGAATTCAGATTTTTAACACGAGAGTAAACGTAAAAAGAAGGTTTTACAAGACTCACGTTAACAATATTGCAGCAGTACGCACACAATCGAAGCGCAGTAAGGATGGCTAGTGTAACTAGCAAGAATACCACGAAAGCAGAAAAAGAAGTACGCTATTAACTATTAACGTACCTGTCTCTTCCGAAACGAATGAGTACGATGAGAGAGCTCTCTCTACCATCGAATGAGGTTAGTCT
+
?:>>266<::>555<<=>@CCCCDC>BBC@BB;:;CAC@CCDDBAA???<?=AA@@>@??.?<A@BCFEB978C>=>@CCCC5@@99.555&59949CBCCCBBB7;6;@=@CD?CDCABBCGBBBBCDDCD@DDBB?CBBBAA@@<@<@A@>ABBAAA?@>???>BB=@@=A?>8<;000)0/--5777),,)----99==;37375//(/(.7>>?;@@BCAAB7957??6==>8=899@AAAABCBBB@@BB@?;;;@@BB:==;;;5;;>>5:4:9999
@ATNG8:04579:04737
GATTAGGCGAGAGTGAGACGCGTACTCATTCGTTTCGGAAGAGACAGGTACGTTAATAGTTAATAGCGTACTTCTTTTTCTTGCTTTCGTGGTATTCTTGCTAGTTACACTAGCCATCCTTACTGCGCTTCGATTGTGTGCGTACTGCTGCAATATTGTTAACGTGTCTTGTAAAACCTTCTTTTTACGTTTACTCTCGTGTTAAAAATCTTGAATTTCTTCTAGAGTTCCTGATCTTCTGGATATGATGACTCGTGCTACCATCGAATGAGGTTAGTCT
+
CCC?BB?ABBCCBBCGBBCCCICBBCDBB@BCCD>CD?C?BBBBBBB>ABCCC@C=@?BB?B@BCBBBBBBB?AA@@@2@?:@9995:BBB@CBF?A@<?=@A??;?A@?????<?AA<@<?A@>?<<<;AA<<8>@>>@@@@@@@==>===9>>>=AG<A;AAAAAAA:>==<<-:19379>??/?><<;16566888:22-2255'225+.3(..'./(/668=79050589A?>6:;;5;;;;<:;;>?====9----,-337=6@??C8>8<@@88
@ATNG8:04539:04826
GATGGTAGGAGACACGTCGCACACGTACTCATTCGTTTCGGAAGAGACAGGTACGTTAATAGTTAATAGCGTACTTCTTTTTCTTGCTTTCGTGGTATTCTTGCTAGTTACACTAGCCATCCTTACTGCGCTTCGATTGTGTGCGTACTGCTGCAATATTGTTAACGTGAGTCTTGTAAAACCTTCTTTTTACGTTTACTCTCGTGTTAAAAATCTGAATTCTTCTAGAGTTCCTGATCTTCTGGATAGAGTGACTCGTGCTACCATCGAATGAGGTTAGTCT
+
A::6:C>C?CBCCDBBA;;;BCBCD@AABCAA?ACCC>CCAD@;;;BCBB@BECA@@C;:<AC?A?BBBBBBB<B??????,=>:=88827A?A=AAB?BB?BBBBBB>BBBBBBCA<AAB<B=A??88788<AAAA=>>>??@??@?AAA799<59:?<AA<A<@??@@ABBB8==BBA3@:=8<?@@@/@@@@@9@@@A@@@@@@<@AAA/???@A<@;>A<AAAA===<@<@@@@@>;?@A<AAAAA@@@@@A==8::>>?;>676C=>>=@<A=@??A@
@ATNG8:04542:04800
GATGGTAGTGATACAGATCAGACACCAGAAGATCAGGAACTCTAGAAGAATTCAGATTTTTAACACGAGAGTAAACGTAAAAAGAATGGTTTTACAAGACTCACGTTTAACAATATTGCAGCAGTACGCACACAATCGAAGCGCAGTAAGGATGGCTAGTGTAACTAGCAAGAATACCACGAAGCAAGAAAAAAGAAGTACGCTATTAACTATTAACGTACCTGTCTCTTCCGAAACGAATGAGTACGATGAGATCTCGTGTGCTACCATCGAATGAGGTTAGTCT
+
A?@>5//:00/:AABBCDCBC?=>?:???>;?AA@=3=5777///9466)/)39999:9:'92378783@@BA=39900000$0:)//6:;;/;888<//0/;;555)5744.444.4:<<BCCCCC;;:9955.554439:444:<<9<8700)/;///9;D9@???AA:993:9<8<77727794333333#/83////89;::6=:5555,2+28?9949;;8:;<9<7;;;48330498;<;8737==;=<@@AA>9:977:;;?<<<>5;=??2737@AA:
@ATNG8:04542:04816
GATGGTAGTATCTGCACACTCTGTCCAGAAGATCAGGAACTCTAGAAGAATTCAGATTTTTAACATCGAGAGTAAACGTAAAAAGAAGGTTTTACAAGACTCACGTTAACAATATTGCAGCAGTACGCACACAATCGAAGCGCAGTAAGGATGGCTAGTGTAACTAGCAAGAATACCACGAAAGCAAGAAAAAGTAGTACGCTATTAACTATTAACGTACCTGTCTCTTCCGAAACGAATGAGTACACACTCTCATATGACACTACCATCGAATGAGGTTAGTCT
+
55>>;ABBBBCBCCCCCCCICC?CC@CCB@BCCC998:<@@ABAAA?BB?B?A?;00000)0;>0//?:67888838>8====+33,3,333&3776:::::;;99461750652,2669@@CBBCCDDAAAC?CCAB?BBAABBAA>B@CAB>BCCCB@@C?DBA@@?@BB>888;??;><7????ABBBB3BDBC;;;@A@@@:=:=AAA6;7;?BCC@BB@@@??;?=@@@:ACB?CBCCCAABCCAAABAABA@BCCCCBCB?CABCB?AAAC@B@BCCBB
@ATNG8:04546:04796
GATGGTAGCAGACGTGACAGAGCGCCAGAAGATCAGGAACTCTAGAAGAATTCAGATTTTTAACACGAGAGTAAACGTAAAAAGAAGGTTTTACAAGACTCACGTTAACAATATTGCAGCAGTACGCACACAATCGAAGCGCAGTAAGGATGGCTAGTGTAACTAGCAAGAATACCACGAAAGCAAGAAAAAGAAGTACGCTATTAACTATTAACGTACCTGTCTCTTCCGAAACGAATGAGTACGAGAGTCAGAGCAGACTACCATCGAATGAGGTTAGTCT
+
AAA>?BBBCCCBBCDCCBBDICBBC=@@B>@@@BBB@C@CCCBABCABB?B?AA??;??A/A>BAAACCGEBA@9>>;9999':>;>=CBB7B;;7;BBA@DB;;7:<:;6:@@?BBCCDDCCCECCCBCCC@A@::8;BADCCAA>A?B;;9;BDCCCCD?BACBBC?::79BC=AABBF>AAA?CCCDD3CC?@???@BBBA8=:>DBB;@<@CBBC>@@@??@@=@>BBB>CBB?CBBCBBBBBBBBBBBBBBBBBBB>B>=>>>>>=A@@@=A<>AABA
@ATNG8:04551:04792
GATGGTAGGCACTGCGCACACATCCCAGAAGATCAGGAACTCTAGAAGAATTCAGATTTTTAACACGAGAGTAAACGTAAAAAGAAGGTTTTACAAGACTCACGTTAACAATATTGCAGCAGTACGCACACAATCGAAGCGCAGTAAGGATGGCTAGTGTAACTAGCAAGAATACCACGAAAGCAAGAAAAAGAAGTACGCTATTAACTATTAACGTACCTGTCTCTTCCGAAACGAATGAGTACACACTCTCATATGACACTACCCATCGAATGAGGTTAGTCT
+
BCCC?CCD@BBBBBCBBCBBBBCCC?CCC?DCFC@A?A@CDCCCCC?DC?C?BBBBCBBB3B@BBBCCBBBABB<ACCDECC5CB@CAFEC9BCFACBBCCCC@??@@CF@CBC?CCBBCDDDCCCBCBBBD@BBBB?AAA?@BAA>B@DCC?CCCCAAAA?ABBABB@BB?>>?;??@@@:A@@<::999(9B?>;;;CAAAB:=:>@BB8;7;BCCC?CCBBBBB?B?BBE?CAB?BBBBBCCBBBBAAA@@@@@BAAACBBBB=BBBBB?BBBB?@=@AA??
@ATNG8:04552:04799
GATGGTAGCTATACGTATATCTATGTACTCATTCGTTTCGGAAGAGACAGGTACGTTAATAGTTAATAGCGTACTTCTTTTTCTTGCTTTCGTGGTATTCTTGCTAGTTACACTAGCCATCCTTACTGCGCTTCGATTGTGTGCGTACTGCTGCAATATTGTTAACGTGAGTCTTTGTAAAACCTTCTTTTTACGTTTACTCTCGTGTTAAAAATCTGAATTCTTCTAGAGTTCCTGATCTTCTGGGTGTATCAGCGAGTATCTACCATCGAATGAGGTTAGTCT
+
:::<9==B?666==B?GCCCBBCCCC;66@??9?@@@;BF?C@AA@BBBB@BDBBB@B?BBCC@C?AAAAABBCB>ABCCC1??@BBBD:AACC?BBB>AA>A@BBBB?BCBB@@A@>A>A=C;>>AAAA@>9@>A?;AA?A>>=A===@=<<<=8===8=C:>:;:<///=666.56666(68;4:=<<;+;<<<=8<9=;:@777915355'3//.7.3.5>9>>>>??A<A=A@>99=///==6666CB???@@==<>=<<<>5;:=<=;??@@=B;>>;;;
@ATNG8:04552:04809
GATGGTAGCGCGACGAGCGTAGACCCAGAAGATCAGAACTCTAGAAGAATTCAGATTTTTAACACGAGAGTAAACGTAAAAAGAAGGTTTTACAAGACTCACGTTAACAATATTGCAGCAGTACGCACACAATCGAAGCGCAGTAAGGATGGCTAGTGTAACTAGCAAGAATACCACGAAAAGCAAGAAAAAGAAGTACGCTATTAACTATTAACGTACCTGTCTCTTCCGAAACGAAATGAGTACGTGTGCGACGTGTCTCCTACCATCGAATGAGGTTAGTCT
+
9:B>?CCDCB??@BBBCBCFGCCCC>BBB@CDCCCCC?CCCAAAA?AB?C?CCAAADDD3A>ACCCAAACABB;BBBCDCD5BB>B@CCC<CID@CBBCCBB998<@CC@CAA?@BBBCCECCCCCCCCBB?BBAA?BABBBCAA>B@CBB@BBBBBBBB?BCCBBB?A@<AA@9>>::99+9==;==<<<.=>:?>>>@@B@A8;8;>CC3839?AAA@BBBAAAA9?;?>>8?::9)9AAABBBAAABBB@???>>>BBA=AAB<B><==<AA>=:><@BAAA
@ATNG8:04554:04791
GATGGTAGCTCGCTGATGATATCTCCAGAAGATCAGGAACTCTAGAAGAATTCAGATTTTTAACACGAGAGTAAACGTAAAAAGAAGGTTTTACAAGACTCACGTTAACAATATTGCAGCAGTACGCACACAATCGAAGCGCAGTAAGGATGGCTAGTGTAACTAGCAAGAATACCACGAAAGCAAGAAAAAGAAGTACGCTATTAACTATTAACGTACCTGTCTCTTCCGAAACGAATGAGTACGTGTTACGTACGTGAGCTACCATCGAATGAGGTTAGTCT
+
@@BB@DDCCCCCCCDBCBCCCCCCC@CCC@BBBBBB@D@BBBBBBC?BC@B@BBBBBCCC3C?CAAAACCCBBB<B@BBBBB3BC@B@BED9BBDBDAAACCC@@?A@FC@CCC?AADCDBCBBCDDCAAAC@CCCC?@@BBAAAB@C@CAB?BBCCCCCC?CCCAAA?BB@>>><>>ABA=BBA>BBBBB3BF@B999CCAAA;A;@@AB:>:=?BAA>ABA@@@A=A>ACC>CAA?ABBCCCCBBBB?BBBA@AAAA;::>BB=AA@@@<@BBB?B?BC@>>
@ATNG8:04558:04786
GATGGTAGCGCATATCAGCGCAGCCCAGAAGATCAGGAACTCTAGAAGAATTCAGATTTTTAACACGAGAGTAAACGTAAAAAGAAGGTTTTACAAGACTCACGTTAACAATATTGCAGCAGTACGCACACAATCGAAGCGCAGTAAGGATGGCTAGTGTAACTAGCAAGAATACCACGAAAGCAAGAAAAAGAAGTACGCTATTAACTATTAACGTACCTGTCTCTTCCGAAACGAATGAGTACGATGAGAGAGCTCTCTCTACCATCGAATGAGGTTAGTCT
+
CLDF@C?AABBB@AACBBBDBBBCC>CCD?AACB@@=@>BBBCDCC?BA?B?BBBBCCCC5C@CCCDCCCCA@A=@BCDGDD1@@AE>BBB<BCC@CAABBBD;:;;@CB@BBC@CCCCCCBBABBCBCCCC>BB994:@AAABBB?C?C;;:;DBBBCCC@CBBBBA@BB>BBB?BB@@@:@@@>@@@@@2@C>AAAABCBBC795:@==1818<B@A=@CDABBB>A>@@@9?@@<???AAAABB9::B???AA@:9:AB>BB>>;:;>8>>==9=:?B;;:
@ATNG8:04559:04794
GATGGTAGTATCTGCACACTCTGTCCAGAAGATCAGGAACTCTAGAAGAATTCAGATTTTTAACACGAGAGTAAACTTAAAAAGAAGGTTTTACAAGACTCACGTTAACAATATTGCAGCAGTACGCACACAATCGAAGCGCAGTAAGGATGGCTAGTGTAACTAGCAAGAATACCACGAAAGCAAGAAAAAGAAGTACGCTATTAACTATTAACGTACCTGTCTCTTCCGAAACGAATGAGTACTATAGACTATCTGAGACTACCATCGAATGAGGTTAGTCT
+
55:>:>BCCCCCBBBCCDBBBDEDD?CCC@CCCCCC@C@BBBBCCC?CB?C?BBAAADDD3D?BBCCBBBCBBB;AA=ACCC17809<>>@6@AB?DBBBCC>::7:=AA;=>B<@>@AA@AAA??>@@@@A;A???8==>88:@@8><>@><@==>@A>>9<>>@@A<AA;AAA6;=888*88815==<>/==:>CBAAA::;<?<>>>A<>9>><<><>A@@=<==D<@@@9@BA=>>>B889;;;BB;;:@@AAA@@@A?>><?@@?>:>A>>:>9>@@B>
@ATNG8:04563:04793
GATGGTAGGCGACATACATACGCGCCAGAAGACAGGAACTCTAGAAGAATTCAGATTTTTAACACGAGAGTAAACGTAAAAAGAAGGTTTTACAAGACTCACGTTAACAATATTGCAGCAGTAGCACACAATCGAAGCGCAGTAAGGATGGCTAGTGTAACTAGCAAGAATACCACGAAAGCAAGAAAAAGAAGTACGCTATTAACTATTAACGTACCTGTCTCTTCCGAAACGAATGAGTACTATGTAGAGCTCTATACTACCATCGAATGAGGTTAGTCT
+
@AAB;BBE@BBBBDBBBB;66D955256@9>>?DD?B?BB@@@@@<?@<@?CCBCEDCC1:59?=9:9BBBBB;=CCCDCC2@A?A?CCC<DCB>CBAA@B@?@;@>@@=@BB?CE@?BCICBCGCBBBD@BBBC8::@@@??A>A<ACB>BBBBBBBCACCBBBB@BB???>?BBABB:>>>888:??.AA>ABAA@>>00*0*0>;?9>>BBBBB?BBBCAA@=@7:66.600+0>@>@AA????CDGCCCCCBCCBA@@@6;;@@B?BABB?B?BBBAB
@ATNG8:04571:04788
GATGGTAGCACGACACGACGATGTGTACTCATTCGTTTCGGAAGAGACAGGTACTTTAATAGTTAATAGCGTACTTCTTTTTCTTGCTTTCGTGGTATTCTTGCTAGTTACACTAGCCATCCTTACTGCGCTTCGATTGTGTGCGTACTGCTGCAATATTGTTAACGTGAGTCTTGTAAAACCTTCTTTTTACGTTTACTCTCGTGTTAAAAAATCTGAATTCTTCTAGAGTTCCTGATCTTCTGGACAGAGTGTGCAGATACTACCATCGAATGAGGTTAGTCT
+
;CCC@DCCB=CB?965<5556645<A@<@DCCAEGFC>AA>B>BBBBBBC=AA9:9/9;@=C>9B:CCCCBBBC@:>CGAG169:B@@B<?@BB@BGE=AA9;;@CBB=BB@@@CAA>ABB=A?A=;000??;@@<>8>?>=;;????BCDBAA@?@893//)//66:97:;<>888A>C-<0707:;;;.:<=<=3<:96878><<088888$6778515/7<3<9;=;8:;A:>>B???:>>>=A;;;==???;;;<7757;;=9?>>>@<<;;@=@=A888@
@ATNG8:04573:04813
GATGGTAGTATCTGTCTACGAGAGCCAGAAGATCAGGAACTCTAGACGAATTCAGATTTTTAACACGAGAGTAAACGTAAAAAGAAGGTTTTACAAGACTCACGTCAACAATATTGCAGCAGTACGCACACAATCGAAGCGCAGTAAGGATGGCTAGTGTAACTAGCAAGAATACCACGAAAGCAAGAAAAAGAAGTACGCTATTAACTATTAACGTACCTGTCTCTTCCGAAACGAATGAGTACACACTCTCATATGACATACCATCGAATGAGGTTAGTCT
+
ABA>@CBBBAABCBBBCCCCCBBB@=ABB@BBBBA@=@>CACBBBBCBB=?=?BBBBCCC2C?CCCCCA@@BBB<BB@C@@@0?>:??AAB;BCC@CBABCDFCBBC?CC@DBB?BCCBBBBBCCCDCCCCC@CCBC?BBB@BB@@<AADDC@CCCBB@CC?CCABBB>BB>BBB==>@??6?8929>>>@2@B?B@??CCCDC=A>AABB8;7;BCCC@DDDCBBB=@=@AA<ABB@BCBCBBCCBBB@AABBABABBBBBBB@B999C@FBBB?B>@BBAB
@ATNG8:04573:04819
GATGGTAGCGCATATCAGCGCAGCCCAGAAGATCAGGAACTCTAGAAGAATTCAGATTTTTAACACGAGAGTAAACGTAAAAAGAAGGTTTTACAAGACTCACGTTAACAATATTGCAGCAGTACGCACACAATCGAAGCGCAGTAAGGATGGCTAGTGTAACTAGCAAGAATACCACGAAAAGCAAGAAAAAGAAGTACGCTATTAACTATTAACGTACCTGTCTCTTCCGAAACGAATGAGTACTGCGTCTCACTCTCGCCTACCATCGAATGAGGTTAGTCT
+
CCBC@E;;<CBB@ABCCCCBCDDDD=BCD@DBCBBA8;:;BIEFCC@BC?B@BABAAAAA0A?CBCCBBBCCCC=BB>>>>>0==9>4;;;.;AC?JCBBDCDCC?A?AC@CBC=AACAACCCDB@@@CBBC@BCCC@CCCCCBBB@C@CBFABBBBBB;;7;BB=<<600,000*0;8999+9>>;<==<?.=A?C??@BBDBE=?=?BBA6;7;ABBBBDBCBB@@<@?@@@9@AA>ABBBBBBBBCBCCBBCCCCCCBB?BCE@C@A@C@CCCC@B?ABBBB
@ATNG8:04576:04808
GATGGTAGCGCGACGAGCGTAGACCCAGAAGATCAGGAACTCTAGAAGAATTCAGATTTTTAACACGAGAGTAAACGTAAAAAGAAGGTTTTACAAGACTCACGTTAACAATATTGCAGCAGTACGCACACAATCGAAGCGCAGTAAGGATGGCTAGTGTAACTAGCAAGAATACCACGAAAAGCAAGAAGAAGAAGTACGCTATTAACTATTAGCGTACCTGTCTCTTCCGAAACGAATGAGTACGATGAGATCTCGTGTGCTACCATCGAATGAGGTTAGTCT
+
55<<9>BA@@;;9ABB@ABDCC;;;7;CC?BCCBA@?@?AAAA;9:?BC?C?A@>:8999(8<ABCBBBBBBBB>>?ACEEG5BB@B@BCC<JCC?CAAABBB;;69;?C@DCB>CCCBCCCCCCBBCBBBC?BBBB?BAA@AA994;>?;:6;BAAAC?@>@CCC>?;?>9<?=9>>8999+9>>;@B=@@>>?;?>>>A>BBC?B=A@:;6;@@@@BB=BA:99CE?B?BBB8??A?BABBCBBBBBACBBBA9:9BBCBBBBB?BC?;;=8::A=@=A@BB?
@ATNG8:04536:04840
GATGGTAGCGCGACGAGCGTAGACCCAGAAGATCAGGAACTCTAGAAGAATTCAGATTTTTAACACGAGAGTAAACGTAAAAAGAAGGTTTTACAAGACTCACGTTAACAATATTGCAGCAGTACGCACACAATCGAAGCGCAGTAAGGATGGCTAGTGTAACTAGCAAGAATACCACGAAAAGCAAGAAAAAAGAAGTACGCTATTAAACTATTAAACGTACCTGTCTCTTCCGAAAACGAATGAGTACCTCTCAGACGCTCGTCCTACCATCGAAATGAGGTTAGTCT
+
::<=?BECCBCBCCBBCCIGCCCBB=CBB@BDDCBC@B?BCD<<8C=@@>A=@AABBBBC3B?BBBBBCAA887*8<:;;;;*;B?B=BBB:BCC?ECCCDDDBB@B@BB@BCC>BABBBBCCCCCCCBBCDACC@@>AAA@@B??=@@DBB?CBBBCBBB?BCBCBB?9939?=8=>@@@@6@?=;000000%00+/556>==::188)8=::188(7;@@@?BC@@@@>3928899-888/8ACDDAA?CCB::9B>>A@=<:;5:::4:6////(/-,,(-(---//
@ATNG8:04542:04830
GATGGTAGCGTGTGAGAGTCTGCCCAGAAGATCAGGAACTCTAGAAGAATTCAGATTTTTAACACGAGAGTAAACGTAAAAAGAAGGTTTTACAAGACTCACGTTAACAATATTGCAGCAGTACGCACACAATCGAAGCGCAGTAAGGATGGCTAGTGTAACTAGCAAGAATACCACGAAAGCAAGAAAAAGAAGTACGCTATTAACTATTAACGTACCTGTCTCTTCCGAAACGAATGAGTACAGAGAGTACGATATGTTACCATCGAATGAGGTTAGTCT
+
ACBB?BBBACCCBBBBCCABBBCC>BDF@CCBBCC@C?BBBBCCC@CC@B?ACB@@AAA1B@BBABABBBB@B9??77777'7?:@=BBB:BCC@B@B@@@@@@:@:@A;AAA7=>>>><<<?>>>AAAA>;AA@@8<<>>>>>>9=;?AC>B?@@BBB>:>>>>B@=@B>BBB>BBBBB8?994<>><>.8:7:DDDAA>>?;@;A?>A;C;>>;;;:=@@A888;@<ADC:@?@<@BBDBBBCB@@>?>AAAA==<<<;AA;@;<<>;;;88276798=<
@ATNG8:04543:04846
GATGGTAGTGATACAGATCAGACACCAGAAGATCAGGAACTCTAGAAGAATTCAGATTTTTAACACGAGAGTAAACGTAAAAAGAAGGTTTTACAAGACTCACGTTTAACAATATTGCAGCAGTACGCACACAATCGAAGCGCAGTAAGGATGGCTAGTGTAACTAGCAAGAATACCACGAAAGCAAGAAAAAGAAGTACGCTATTAACTATTAACGTACCTGTCTCTTCCGAAACGAATGAGTACGTGTGCGACGTGTCTCCTACCATCGAATGAGTTAGTCT
+
??<<9;;;?=BBC>BB=996DCCCF?;;9<>>?;<97>8=@<::5;7;:8;8=?783;<=+=7<:;::999377(3394444$4:39.555&5::5:A99599555)48<<9?;?7;>A=CABBCCCCAAABC?BBAA=@@@@@@;:6;?CA@>@BB?BBBB@BAA@::69?????=@?889239928=BB@.??:==BAA<>78168<<>>1708:?>?;@A@::8A=A;?AA:??B>BBC??>A999BBB@?>><9:;993;=>8==<991:7552.598;/
@ATNG8:04543:04876
GATGGTAGTATCTGCACACTCTGTCCAGAAGATCAGGAACTCTAGAAGAATTCAGATTTTTAACACGAGAGTAAACGTAAAAAGAAGGTTTTACAAGACTCACGTTAACAATATTGCAGCAGTACGCACACAATCGAAGCGCAGTAAGGATGGCTAGTGTAACTAGCAAGAATACCACGAAAGCAAGAAAAAGAAGTACGCTATTAACTATTAACGTACCTGTCTCTTCCGAAACGAATGAGTACTATAGACTATCTGAGACTACCATCGAATGAGGTTAGTCT
+
::<<?BCCCCCCCDCCCCCCCCCFD@CCC@CCBBAB>A<BABAAAC@CB@B?AA@<??=?,?>ABBBCBBB??>3<<;;;;;':@;>2::;4:CCABCCCCCDBB?B@CC@CCC<@@BBBBB@CCCCCCBBC?BC??<@AA?AA??<@@C@A?ACBBCDCC?AAACCC?BB>BBB>AABBB=BBB?BBCCA2CC?C>>7AAB@>:=:>@@A7858A@@@=@AA@@AB?B?BBD>CCC>AABDDBBABBBBBBB@@BBBBABCBBB?CBBBC?BBBB?B?CCAAA
@ATNG8:04549:04853
GATGGTAGACACGTGTGCTCTCTCGTACTCATTCGTTTCGGAAGAGACAGGTACGTTAATAGTTAATAGCGTACTTCTTTTTCTTGCTTTCGTGGTATTCTTGCTAGTTACACTAGCCATCCTTACTGCGCTTCGATTGTGTGCGTACTGCTGCAATATTGTTAACGTGAGTCTTGTAAAACCTTCTTTTTACGTTTACTCTCGTGTTAAAAATCTGAATTCTTCTAGAGTTCCTGATCTTCTGGAGATACACATGATACTCTACCATCGAATGAGGTTAGTCT
+
AAAC?BBCBCC@@@BBAABBBBBBCCAAACCC@BDDD>CC?C?BBBCCCC?BBBBB?B@CCBB?B@BBBAAABBB?BBCDC3BC?B99:19AAA?BBB?AC599:BBB@CCCA=:>A=?<>9A=AAA>;=;?;AAAA49;A?>>?>>>@?A;>=?<??A<AA:?=AAA>?A@>>4<<;;;-:18178676(7=778-8==;;;A>>=5:;:;+;=>>B<@<@@<@??>;;;=A=C>CCCC6<<C===<AAAA===AA??==>?AA:>77784///6066;;56:
@ATNG8:04553:04865
GATGGTAGTGTCAGTGCGCGTCGTCCAGAAGATCAGGAACTCTAGAAGAATTCAGATTTTTTAACACGAGAGTAAAACGTAAAAAAAGAAGGTTTTTACAAGACTCACGTTTAACAATATTGCAGCAGTACGCACACAATCGAAGCGCAGTAAGGATGGCTAGTGTAACTAGCAAGAATACCACGAAAGCAAGAAAAAGAAGTACGCTATTAACTATTAACGTACCTGTCTCTTCCGAAACGAATGAGTACATAGATATACGTAATCGAATGAGGTTAGTCT
+
::<>@BBBBBCCCCBCDCCCCCBBA?BBB?BCCBCC>B@BBCECCB@CCAC?A@?======&=?AAABAA@A:9::+:=0000000#0/*/)/999(9/5.555:<>>494)9.4>;>::49AA@BDCCGECCCCB;;5;B;:5;CA@AB::8;@BAB?ABBAAAEDACCBBBB?BC@>>?=?A9992:@B>BCCCC2BB?B===CB=<=7:3:@::1707>::;=AA@??CC@C?AAD=BBB?AAACBCCCCCCCCCB@@@@@<@==>=AA>><>6:::::
@ATNG8:04555:04850
GATGGTAGATACTCGCTGATACACCCAGAAGATCAGGAACTCTAGAAGAATTCAGATTTTTAACACGAGAGTAAACGTAAAAAGAAGGTTTTACAAGACTCACGTTAACAATATTGCAGCAGTACGCACACAATCGAAGCGCAGTGAGGATGGCTAGTGTAACTAGCAAATACCACGAAAGCAAGAAAAAGAAGTACGCTATTAACTATTAACGTACCTTTCTCTTCCGAAACGAATGAGTACGAGAGAGCACACGTGTCTACCATCGAATGAGGTTAGTCT
+
;;::7;>CCCEBBBBCECDAA@A@@;ABB?CCCCAB?A@BBBCBBB@CC?B?BCBBBBBB3B?CCCCCCCBBBB<BBCCCBB2@@<@>BBB9BCC?CHCCCCC@@>A@CEABBC=@@CBCCCCGBBBBCCCB?CCCC>??@AABBBBA>A?>;>BBBBBB@?ABAABBC>A?@589:;C;=<9567777)//)/<>==<=@@7;6;A==8=8=;<<=6<<4;=<<8=;???:@AB<A@@@@E===>;;;?AADA??>>>>???:=;;;B=C===<A:=>AA8
@ATNG8:04558:04831
GATGGTAGCAGACGTGACAGAGCGCCAGAAGATCAGGAACTCTAGAAGAATTCAGATTTTTAACACGAGAGTAAACGTAAAAAGAAGGTTTTACAAGACTCACGTTAACAATATTGCAGCAGTACGCACACAATCGAAGCGCAGTAAGGATGGCTAGTGTAACTAGCAAGAAATAACCACGAAAAGCAAGAAAAAGAAGTACGCTATTAACTATTAACGTACCTAGTCTCTTCCGAAACGAATGAGTACGATGAGAGAGCTCTCATCGAATGAGGTTAGTCT
+
BB@@>ACAB@CCB@@@BAACCCCCC?@@@<@AA@;<9<?BCAABBB???<?;@@>=====,<8>@@AAAAA999,3344444$5949.555&5<<79;;=555<<5><?BAEDC>ACCCCAAAABBBBCB@@;@@:;8;CA?AB9950:@00)/::899<=7;;<;:93333(37/88<93333&333,33333$3715555779;;2737677+5-57:786///777:;684333(3773833388888=;@A?52288888=>A>8:=???5:7:@?@=
@ATNG8:04562:04837
GATGGTAGCTCACGTACGTCACACGTACTCATTCGTTTCGGAAGAGACAGGTACGTTAATAGTTAATAGCGTACTTCTTTTTCTTGCTTTCGTGGTATTCTTGCTAGTTACACTAGCCATCCTTACTGCGCTTCGATTGTGTGCGTACTGCTGCAATATTGTTAACGTGAGTCTTGTAAAACCTTCTTTTTACGTTTACTCTCGTGTTAAAATCTGAATTCTTCTAGAGTTCCTGATCTTCTGGAGATACACATGATACTCTACCATCGAATGAGGTTAGTCT
+
<<::=>;;<@CBBBCB:69@@ABABB@A@CCEAACAC=;;7;?CBBCMCB?CBBAA=A6;;BB?B@CDCBAAB::69AABA3BD?BBBD>BBBB?A:939@3998>>?=BBBBBCBC?@@A<A<==>>>@@B=@@@A688@@==>@=====///;6:;?;==:>=AAA@===8818:;=>5>8>:=999:+:;777+//9///7:::0867'2888;6>655159888./-.28888==///=7=<<:==A9///:96;;A@@@<@====9///=6:6;=//8
@ATNG8:04564:04879
GATGGTAGTCTCAGATAGTCTATAGTACTCATTCGTTTCGGAAGAGACAGGTACGTTAATAGTTAATAGCGTACTTCTTTTTTCTTGCTTTCGTGGTATTCTTGCTAGTTACACTAGCCATCCTTACTGCGCTTCGATTGTTTGCGTACTGCTGCAATATTGTTAACGTGAGTCTTGTAAAACCTTCTTTTACGTTTACTCTCGTGTTAAATATCTGAATTCTTTCTAGAGTTCCTGATCTTCTGGCTCTCGTAGACAGATACTACCATCGAATGAGGTTAGTCT
+
77896;;BBBCCDHBBBCCBACCBCCCCBBA@=A@@D>DF@D?CFECCCCABBBCC@C@CDCC?B@CCBCBBBB@6000000%00+//00*489<6<55.5=:9>=B;;8;ABBCBBB=@@B@B?CFDCA@@E@DB@@<ABB6;;BCBBBCDBCBC?CCC@CCADDBBBBBCCBB@BEEDD;C>B4::;;.;BBAB=BB;;;DCCBBAFM>@@BCBCC@C@;9939??@ABB?B@BBCCCC?BBB@BBAAABBBBCCCAAABBBBD?AAACC?CCCC@B@BCABB
@ATNG8:04566:04853
GATGGTAGATACTCGCTGATACACCCAGAAGATCAGGAACTCTAGAAGAATTCAGATTTTTAACACGAGAGTAAACGTAAAAAGAAGGTTTTACAAGACTCACGTTAACAATATTGCAGCAGTACGCACACAATCGAAGCGCAGTAAGGATGGCTAGTGTAACTAGCAAGAATACCACGAAAGCAAGAAAAAAGAAGTACGCTATTAACTATTAACGTACCTGTCTCTTCCGAAACGATGAGTACACACCTCATATGACACTACCATCGAATGAGGTTAGTCT
+
884;04:99:?><<:566<;;;BAA9?9:24444443838:::::=8BB?B=>>>>BCCC3C9===78777<8<3335<<<<+<<6;2555&555.5<<<:<=5909=@A=B@?<?>>9>999ABBBCB@???C99:?B@@?@?CB=A>A;;7;A;;;DCC>:88???;>>9<885;;733(3334;;;;7;$;717555888:?;?788:A=A5::@??;>>:77;;6;-333(3::==<==>>=B7849@A??::;@@@@@A7;655><=::96;178:73
@ATNG8:04574:04876
GATGGTAGTATCTGCACACTCTGTCCAGAAGATCAGGACTCTAGAAGAATTCAGATTTTTAACACGAGAGTAAACGTAAAAAGAAGGTTTTACAAGACTCACGTAACAATATTGCAGCAGTACGCACACAATCGAAGCGCAGTAAGGATGGCTAGTGTAACTAGCAAGAATACCACGAAAGCAAGAAAAAGAAGTACGCTATTAACTATTAACGTACCTGTCTCTTCCGAAAGAATTAGTACCACTCTCATATGACACTACCATCGAATGAGGTTAGTCT
+
;;BA8=BBBAABAA<CBCCA@@@>?:=AA;969BAA<A@A@;@@@;@>6=9=?<<;=;9'9<ABBBCCCBBBB@??ACCCC3@@?A@BII;DCE@CCCBA>>0007??8?<C?BABBCEDDCCBCCCDBB>ABBA?BBBCAAAB?B@D;;;;BBBCAAA@BAAABB799:9:9599BBD=B??=?@@@A2@B?B>?@BA@88068<>?>18188;;B?BBBBBBH?B?999/99398=<AAA?BC???BBABB?>>>>A>>;>888=9///@5:5:999<
@ATNG8:04578:04856
GATGGTAGTGTAGTGCGCGTCGTCCAGAAGATAGGAACTCTAGAAGAATTCAGGAATTTTTAACACGAGAGTAAACTGTAAAAAGAAGGTTTTACAAAGAACTCAACTGTTAAACAAATATTGCAGCAGTACGCACACAATCGAAGCGCAGTAAGGATGGCTAGTGGTAACTAGCAAGAATAACCACGAAAGCAAAGAAAAAGAAGTAACGACTATTAACTATTAACGTTACCTGTCTCTTCCGAAACGATGTAGTAACTACTCTCAGAGACACACTACCATCGAATGAGGTTAGTCT
+
4444.4<<<=B;;6;;>ECCICCD:==?@CBCBA7;7;@<@@??4:71657--(-(-888)838-//444333;145577888'--(-0599&----(//36833-3333-37.333(337,33333333333;8555:36;::4><;///88)/(///3899922,22,2999>?9<<85949=@=@<:2:433(38888)8;4:33,3333866(/(/66:5<48//(//38///::94:5533,3------65617//49::9;<;556<<<<:::044:994////)/)/6666
@ATNG8:04579:04870
GATGGTAGCATCATGCATATCTCACCAGAAGATCAGGAATCTAGAAGAATTCAGATTTTTAACACGAGAGTAAACGTAAAAAGTAAGGTTTTACAAGACTTCACGTTTAACAATATTTGCAGCAGTACGCACACAATCGAAGCGCAGTAAGGATGGCTAGTGTAACTAGCAAGAATACCACGAAAGCAAGAAAAAGAAGTTACGACTATTTAACTATTTAAACGTACCTGTCTTACTTCCGAAACGAATGAGTACCTCTCAGTCGCTCGTCCTACCATCGAATGAGGTTAGTCT
+
455;9>@A9;95:555;@999:<993955.45//::)/)/////96<;6;7;;<BB===+3/38:9<::9///(////666'66838(///&/75.5522+25558909266(....'.3855225:676666..).77725555222239055:6;;;::9>95>555:;6;8,222,2668;3999365555'./(/.(.77222222'2/5====3AC055?AA7;9>9:489>3>:=8?3:660/......265777778886558;7;<B=87<?;599//(/(/89;8
@ATNG8:04582:04863
GATGGTAGTACATGATAGACGACACCAGAAGATCAGGAACTCTAGAAGAATTCAGATTTTTAACACGAGAGTAAACGTAAAAAGAAGGTTTTACAAGACTCACGTTAACAATATTGCAGCAGTACGCACACAATCGAAGCGCAGTAAGGATGGCTAGTGTAACTAGCAAGAATACCACGAAAGCAAGAAAAAGAAGTACGCTATTAACTATTAACGTACCTGTCTCTTCCGAAACGAATGAGTACGTGTGCGACGTGTCTCCTACCATCGAATGAGGTTAGTCT
+
CCCB?BDDBBCC99;CCCCD:;;CE@BBC@CECB@@=@>ADCBCCB?BC?B@CCCCCCDD5C@CBBBCCDEBBB<BBBBBBB3BB@C@CDD<DCC@CCBBBCB998;@CC@CCC?ACCCC@@@CCCCCCBBC@CCAA>AABACCBB?C@DA@?BEBBBDBB?ACCAAA@BB?AAA9==777)9==9:99::.9A?BBABCCC??<>?AACB:;:;BCAB>AB@@?CC=A?@??8@;;6:??BCBBBBA@@A???BBBABAA?CCC?C@A=A<>>>C;?9<A::9
@ATNG8:04583:04867
GATGGTAGCTCACGTACGTCACACGTACTCATTCGTTTCGGAAGAGACAGGTACGTTAATAGTTAATCTGTACTTCTTTTTCTTGCTTTCGTGGTATTCTTGCTAGTTACACTAGCCATCCTTACTGCGCTTCGATTGTGTGCGTACTGCTGCAATATTGTTAACGTGAGTCTTGTAAAACCTTCTTTTTACGTTTACTCTCGTGTTAAAAAATCTGAATTCTTCTAGAGTTCCTGATCTTCTGGACGACGCGCACTGACACTACCATCGAATGAGGTTAGTCT
+
59<>9BBDCBCBBBBBAAAA@@BAABB@@@BB?BCCC>CC@C@CCDDDBB?BCCAA>@@?===6<6.---988819<??>+<?=@CBE<A0//6;6=9=<33333;<8?=D88;BD?BBB@C@BAAA@A@B>A@=<;>==@AAAAA??>>=??=5::=8=A5;07><9;88:;677798+826055:::*77799.5...9745..--9999%6-.-8383-/+/:;;<==7<;?6=?AB;??B=@A999@@A@=;;:==@///<5;=8==9==>>;><>>>?@
@ATNG8:04535:04899
GATGGTAGAGTATCATGTGTATCTCCAGAAGATCAGGAACTCTAGAAGAATTCAGATTTTTAACACTAGAGTAAACGTAAAAAGAAGGTTTTACAAGACTCACGTTAACAATATTGCAGCAGTACGCACACAATCGAAGCGCAGTAAGGATGGCTAGTGTAACTAGCAAGAATACCACGAAAGCAAGAAAAAGAAGTACGCTATTAACTATTAACGTACCTGTCTCTTCCGAAACGAATGAGTACACACTCTCATATGACACTACCATCGAATGAGGTTAGTCT
+
;A==9BABBCBBEBCBBDECBBBBB@BCB@CCCC?@=@?CCBBBBE@CC?B?A@B99999*;@CCCABACD;;;0;C<<;;;(:B<B<@?>4@:;69BBABBB;;6:=@?<?BB?ABBAA@ABBBCCCCCCC@CCBB?B@@?AA;:6;@BBC@BAA@BBCB@CCBCBB@??=@BB?BBBBC=AAA>???>>.?@>ABBBBB@@>1618?>>5:5;=BBB@CA@B;;;@C@ECE<BAE@DBBBA@ACCCB>>>AB>>?C@@@BBBB@BBCCF@?@AB?B?BCA@@
@ATNG8:04536:04883
GATGGTAGGCGTGTGAGAGTCTGCCCAGAAGATCAGGAACTCTAGAAGAATTCAGATTTTTAACACGAGAGTAAACGTAAAAAGAAGGTTTTAGAAGACTCTCGTTAACAATATTGCAGCAGTACGCACACAATCGAAGCGCAGTAAGGATGGCTAGTGTAACTAGCAAGAATACCACGAAAGCAAGAAAAAGAAGTACGCTATTAACTATTAACGTACCTGTCTCTTCCGAAACGAATGAGTACGTGTGCGACGTGTCTCCTACCATCGAATGAGGTTAGTCT
+
>??@?CCE@CBBBCCCCCCBBBBBA6ACB@CDBBBF@C?BBCC@AA;@@=@=ABA;;;;;);<A@@AAABBA@@8>>:::::'97178;;;+7336;::@BBA=A?B?BB?@@@=AAA???CCCB;;;AABB<??BB?B?@???;;7;=A@B?@;;<CD>>:>A???A<AA:AAB;;;555(78:488888(8818??@AA@@@<><>???<?;99///7889:;;;;?;?>>4>:94:??A:88?DD888?A;;;====?;;;;<A?>>>;;;:;5;7<=>88
@ATNG8:04538:04880
GATGGTAGGCGAGAGTGAGACGCAGTACTCATTCGTTTCGGAAGAGACAGGTACGTTAATAGTTAATAGCGTACTTCTTTTTCTTGCTTTCGTGGTATTCTTGCTAGTTACACTAGCCATCCTTACTGCGCTTCGATTTGTGCGTACTGCTGCAATATTGTTAACGTGAGTCTTGTAAAACCTTCTTTTTACGTTTACTCTCGTGTTAGAAATCTGAATTCTTCTAGAGTTCCTGATCTTCTGGTGTCGTCTATCATGTACTACCATCGAATGAGGTTAGTCT
+
777::ACA@C@@A@ACDCBCFCDCCBBBDCBB?BFFF>BC@B?AABBBBB@BBAAAADAAAAA<?<?ABCBAA:A6=?;;;);949987,3=;=888849=6<<>==B;>?CBBB;;5;8818=;;;@?@?A>B>==B:A?=9:///@@@@BB@=@@@:>==B<BBAA;;;@@=BABBB5;7;588DDD+88876(599665<988;AABF9==<::5;:==7===;;;@<@=?>;;//)/6616===?876::@@>>=?A@@@<?@??>9////)/)/0BBC
@ATNG8:04540:04904
GATGGTAGCTCGCTGATGATATCTCCAGAAGATCAGGAACTCTAGAAGAATTCAGATTTTTAACACGAGAGTAAACGTAAAAAGAAGGTTTTACAAGACTCACGTTAACAATATTGCAGCAGTACGCACACAATCGAAGCGCAGTAAGGATGGCTAGTGTAACTAGCAAGAATACCACGAAAGCAAGAAAAAGAAGTACGCTATTAACTATTAACGTACCTGTCTCTTCCGAAACGAATGAGTACGAGAGAGCACACGTGTCTACCATCGAATGAGGTTAGTCT
+
>?;<9;;@>>@=>>=BBBBDCCCCCACCC@CCCCCB?B>BBCBBCC?BB@C@BCA???==.?<A@ABBBBBBBB=AA9::::.:C>B<@@@7@BD@CCCCCCDDC@B@BC@CBC@BBBBCBCCCCDDCDBBC?BBBB>@@CCAAAA>B@D@@>AFBBBCCB?BBBCCC@BB?AAA:??@@@;@@A;=????.?A=A::8???@@<@<????7;7;?B@@>@BAABBA>B@BBB=AAB@BCDBBBCBBBBBBBBBBBBBBBBEB@@7;889A:==::4;7<???B
@ATNG8:04544:04898
GATGGTAGGCGTGTGAGAGTCTGCCCAGAAGATCAGGAACTCTAGAAGAATTCAGATTTTTAACACGAGAGTAAACGTAAAAAGAAGGTTTTACAAGACTCACTTTAACAATATTGCAGCAGTACGCACACAATCGAAGCGCAGTAAGGATGGCTAGTGTAACTAGCAAGAATACCACGAAAGCAAGAAAAAGAAGTACGCTATTAACTATTAACGTACCTGTCTCTTCCGAAACGAATGAGTACTATGTAGAGCTCTATACTACCATCGAATGAGGTTAGTCT
+
CBBB@DDC@AAABCDCCCCCCCBBC?BCC?BCCCCC@B?BBCCCBB?BC?C?CB@@ADDD1A?BBC???BBDDC=BCBBBBC3AA=@?AAB8BBB?B@AACBBBB=B>BB?CBB<@@???>>@A=>@CAA;;5<AAA:;;=@@A@A;@<@>>;>AAA;;=>:>AAACC?BB?ABC@BCBCC=B@@9;;;;;*;?=ABBBBCCBC@B@BBBB?C@BCBAA<@B>>=AA?B?CCC>CCCABBBB;;;AABCCBCCCCBBBCCCBBBB?BDBAA>BBAA>A>?A@AA
@ATNG8:04544:04922
GATGGTAGCTCTGCTCTGACTCTCGTACTCATTCGTTTCGGAAGAGACAGGTACGTTTAATAGTTAATAGCGTAACTTCTTTTTCTTTGCTTTCGTGGTATTCTTGCTAGTTACACTAGCCATCCTTACTGCGCTTCGATTGTGTGCGTACTGCTGCAATATTGTTAACGTGAGTCTTGTAAAAACCTTCTTTTTACGTTTACTCTCGTGTTAAAAATCTGAATTCTTCTAGAGTTCCTGATCTTCTGGTATACACACTCGCTCGCTACCATCGAATGAGGTTAGTCT
+
9///6<;@BA;;ABAABCBCDCCCBBBA@<<<9<<>>8=B>B?:;6@@@@<>@=665)58::<=0616;9:<6515>754444$4::4<=>@8>>=<7</-(-7(--979>7;;;=;:9;8:4949.95A@@=??:9:99:@=999544<=;;;>><>:6659@@7<7<@>>@>@@@;>99999$94>49;>>>+66>>A4<///997//55:::<*::<55159=@;90000/:6>4<8<==B>@@J@CCBBCBBA@@@@AAAA@@;;6:@@@@=?A;;5;59BA@@
@ATNG8:04545:04902
GATGGTAGCAGACGTGACAGAGCGCCAGAAGATCAGGAACTCTAGAAGAATTCAGATTTTTAACACGAGAGTAAACGTAAAAAGAAGGTTTTACAAGACTCACGTTAACAATATTGCAGCAGTACGCACACAATCGAAGCGCAGTAAGGATGGCTAGTGTAACTAGCAAGAATACCACGAAAGCAAGAAAAAGAAGTACGCTATTAACTATTAACGTACCTGTCTCTTCCGAAACGAATGAGTACAGGAGAGTACGATATGTCTACCATCGAATGAGGTTAGTCT
+
78771879<=665>;;5569;5555.59;5;>>>;;7:7444333949;-7-/////999)95888:<888<;<18344999(9;6;.65605<=8666<<;;:937)//)/0/)///8:=>>==>@999>>:>:::5<>9=888><A=@;:29<999833-3333;;5994987177333(388477777'7;6888855222+2+2222+2.524445://////59)/380733,33:9:88//(//8999;33333886755/558660....(.055552
@ATNG8:04545:04927
GATGGTAGGCGAGAGTGAGACGCAGTACTCATTCGTTTCGGAAGAGACAGGTACGTTAATAGTTAATAGCGTACTTCTTTTTCTTGCTTTCGTGGTATTCTTGCTAGTTACACTAGCCATCCTTACTGCGCTTCGATTGTGTGCGTACTGCTGCAATATTGTTAACGTGAGTCTTGTAAAACCTTCTTTTTACGTTTACTCTCGTGTTAAAAATCTGAATTCTTCTAGAGTTCCTGATCTTCTGGCGCTCTGTCACGTCTGCTACCATCGAATGAGGTTAGTCT
+
@@DB?BCC@BCBB;;6CCCCCCCGGEC@CB;;9;CBC>CB@C@@@@CCCD@CCBAA?B?ABBB@B@CBAAACCBB?BCCCD2BB?BCCC>BABB?BBB>BC=@@ADDC?CCCAA@AC=@@@9<9=>>D><=?:?AAA=CAAA===?@ACAA>>>@<===<AA<A<AAA<=>@@@<>>AFD5@;?;?@DCD/AA>>>7<<<<>>A>>><@AAA/A@@@A=A=AA=A@???>A=C=>=?AAA6:;?<@>><==<?>AAAA???@@@A<??>>><:::=8<6<BBCC
@ATNG8:04551:04907
GATGGTAGTATAGAGCTCTACATAGTACTCATTCGTTTCGGAAGAGACAGGTACGTTAATAGTTAATAGCGTACTTCTTTTTCTTGCTTTCGTGGTATTCTTGCTAGTTACATTAGCCATCCTTACTGCGCTTCGATTGTGTGCGTACTGCTGCAATATTGTTAACGTGAGTCTTGTAAAACCTTCTTTTTACGTTTACTCTCGTGTTAAAAAATCTGAATTCTTCTAGAGTTTCCTGATCTTCTGGTGAGATATGCATGATGCTACCATCGAATGAGGTTAGTCT
+
4844.49;<<<666<<=@BAAA@BCA;66<@@=BBBJ?BB@BACBBBDDB?BCBBB?C@BB??<??AABBBA737177777';>87765'2>?A>BBB>AB?BBBBBB?>>?B=@@?;@BB=A:>@BBA8987;;@A5;;@?99:=;<>>>;;;B<?>>:==;><BA>>>???@;@???>1>8=9<@AAA/AB???9????===>;:-65666#675756=5:@:;>=>=655'5.5556:>8<>E=B>==;8///:7/88>>>==><A>;;;=?;;;=B;>>===
@ATNG8:04553:04903
GATGGTAGAGAGACTGTAGCGCACCCAGAAGATCAGGAACTCTAGAAGAATTCAGATTTTTAACACGAGAGTAAACGTAAAAAGAAGGTTTTACAAGACTCACGTTAACAATATTGCAGCAGTACGCACACAATCGAAGCGCAGTAAGGATGGCTAGTGTAACTAGCAAGAATACCACGAAAGCAAGAAAAAGAAGTACGCTATTAACTATTAACGTACCTGTCTCTTCCGAAACGAATGAGTACGAGAGTCAGAGCAGAGCTACCATCGATTAGAGGTTAA
+
5<::7;==BBBCCCBBBCCICCCBC>DBA<>BA::6;?:B??655<7<?24-39333333$34::===;::BCC877:;;;;$::49.555&5;;7<>>=<;;>D;D@@@<??@7@CBBCCE999BBBB;;:>BB:;89@@?:89BAC@C;;7;@@=@BAB@BCBB?C>8877A=6===<;2977177788(8>9>99;?>>@><A<<9<<4:4;=AAA>ACBBBCC@B>AAD=@994:??@ACBBBD999A????ABDCB=>>?39:5555(//58/3,20
@ATNG8:04556:04922
GATGGTAGCACGATACGACGATGTGTACTCATTCGTTTCGGAAGAGACAGGTACGTTAATAGTTAATAGCGTACTTCTTTTTCTTGCTTTCGTGGTATTCTTGCTAGTTACACTAGCCATCCTTACTGCGCTTCGATTGTGTGCGTACTGCTGCAATATTGTTAACGTGAGTCTTGTAAAACCTTCTTTTTACGTTTACTCTCGTGTTAAAAATCTGAATTCTTCTAGAGTTCCTGATCTTCTGGGATGTGTGCGCAGTGCCTACCATCGAATGAGGTTAGTCT
+
<B>C@DDDBB=@;;=<<>>:66=BBDDCCCAA?ACCC>CL@B@BBCDHED?BBBAA?C@CBBD@C@CBBBCGCBB;==888)774=999(33336<;;6;A478?ABB@CCBBBA>><:@@=D<@@@??:::<@AAA:==>;;;A@@@@@A>==A<888=@B<?;?A???>>>@:==>BC5B:=:==AAA/;;;AA9??@;;;>=>?5;;;;+;;;;C=B<>>;>>>>>>==A=A@AAAD566>>29///;66:=<>>?>>9>;;5;;;;B=BC=>:>:====>
@ATNG8:04557:04912
GATGGTAGCAGACGTGACAGAGCGCCAGAAGATCAGGAACTCTAGAAGAATTCAGATTTTAACACGAGAGTAAACGTAAAAGAAGGTTTTACAAGACTCACGTTAACAATATTGCAGCAGTACGCACACAATCGAAGCGCAGTAAGGATGGCTAGTGTAACTAGCAAGAATACCACGAAAGCAAGAAAAAGAAGTACGCTATTAACTATTAACGTACCTGTCTCTTCCGAAACGAATGAGTACGAGAGTCAGAGCAGAGCTACCATCGTATGAGGTTAGTCT
+
BBBB?BCCCCBCBDDBBBCCJFDCB@CCC@CCCCAA?A?BBBBCCC>BB<@>@A>87872:<AABBBBAB@A>8<?9:::.;C>C5;;;&:AC?CCCCDCCBC@C?CC?CCD@@@@BCBCBBBBCBBCCC?CCCC?C@@ABBBB>B>B@@>ACBBBABA=ACCDCA>BB>BBB=@A@@@9@@@5:9CDC3CC??<<;BBD<=9=6==>A1716=:9:?AAAAACC@E?DCC>BBC?BBBBBBBBAAAABDBBABBCB>;;???<A@@@@@@CCC?C>AABBB
@ATNG8:04559:04880
GATGGTAGTATCTGCACACTCTGTCCAGAAGATCAGGAACTCTAGAAGAATTCAGATTTTTAACACGATAGTAAACGTAAAAAGAAGGTTTTACAAGACTCACGTTAACAATATTGCAGCAGTACGCACACAATCGAAGCGCAGTAAGGATGGCTAGTGTAACTAGCAAGAATACCACGAAAGCAAGAAAAAGAAGTACGCTATTAACTATTAACGTACCTGTCTCTTCCGAAACGAATGAGTACTACTCTCAGAGACACACTACCATCGAATGAGGTTAGTCT
+
BBBB@CBCCDDABBCC@BBGCCECC@CCCACFBBBB>A>BBBBBCC?BB?C@CCA???@?1??BECABBDBA@A;?>?@@@A,@A=A5;;;6;BCGKGHBCBE@@>@@BB?BCD@CCAABBDDCCBBBAAAA=@A@@=ACCBCB::9;?BBB@CLCCCCAA>ACBCBB?BB>A9:4:?@AB=AAA?????>.<A?@:;;AA>=?6:4;A>>8<8<:@@A?A;::?A@6:8:BC=BCC?AAACECDBAAABBCCCBBBB??;;;??<?A@@@<?BBB?A=ABA::
@ATNG8:04561:04925
GATGGTAGAGAGACTGTAGCGCACCCAGAAGATCAGGAACTCTAGAAGAATTCAGATTTTTAACACGAGAGTAAACGTAAAAAGAAGGTTTTACAAGACTCACGTTAACAATATTGCAGCAGTACGCACACAATCGAAGCGCAGTAAGGATGGCTAGTGTAATAGCAAGAATACCACGAAAGCAAGAAAAAGAAGTACGCTATTAACTATTAACGTACCTGTCTCTTCCGAAACGAATGAGTACTGCGTCTCACTCTCGCCTACCATCGAATGAGGTTAGTCT
+
><<<>B@;;5595=====<<ACBB@8ABB@BC=@@@;@:>::585<4:97:4;;373333$343338====:?@9>@;;::9':?=?2:::49@A>ABA@@A@@B?B@CC?BBBAFDBBBAABCCCCCBDCC@@@@B=@@AAAA??<A@C@@>@ABBCBBCABBCCC?::8:CC>ABBBB><<<;?>@@A2AB?BCCAAA?@@=@=AA@A?@;@@@@?=A@ABBBF@C=@AC=@;;6:@>>000====@ABBBBBBBBBC=>>??B?<8?<>=?A:=6>8998
@ATNG8:04562:04910
GATGGTAGAGAGAGCTCTCTCATCGTACTCATTCGTTTCGGAAGAGACAGGTACGTTAATAGTTAATAGCGTACTTCTTTTTCTTGCTTTCGTGGTATTCTTGCTAGTTACACTAGCCATCCTTACTGCGCTTCGATTGTGTGCGTACTGCTGCAATATTGTTAACGTGAGTCTTGTAAAACCTTCTTTTTACGTTTACTCTCGTGTTAAAAATCTGAATTCTTCTAGAGTTCCTGATCTTCTGGTGTCTGATCTGTATCACTACCATCGAATGAGGTTAGTCT
+
CDA>@BBBBBCCCCCBBCCCCCB=BBCCCCCC@CDEF>CC@B@BBBBCBB@BCBB@@D@CABA=A?ABBBB?>=@998989$7;6;9:9,7A@A>ABB?BB;>>?AAB<??EBBB??<@DD:<:;@@:8:>><AAAA;AAAA>>>>>>A;;;@@@8;;=>AA<A<@@A;;;???<@@CAA;A=D==<<<<.<=;=>6>99///;66:4;::;+;=>>B=B===:>??@@@A<A=@@@@@A;@@A=?????@???AA@@@>==?==8<>=;;4888=:=:?A;;:
@ATNG8:04564:04898
GATGGTAGCGCATATCAGCGCAGCCCAGAAGATCAGGAACTCTAGAAGAATTCAGATTTTTAACACGAGAGTAAACGTAAAAAGAAGGTTTTACAAGACTCACGTTAACAATATTGCAGCAGTACGCACACAATCGAAGCGCAGTAAGGATGGCTAGTGTAACTAGCAAGAATACCACGAAAGCAAGAAAAAGAAGTACGCTATTAACTTTTAACGTACCTGTCTCTTCCGAAACGAATGAGTACGAGAGTCAGAGCAGAGCTACCATCGAATGAGGTTAGTCT
+
;;;;<?=>?BDCBBACBCCCBBBBD>EBC@CCBBBC@B@BCDDDCC?AA?B>A??::999*:>BBCBBCCCCCB;BB99:::*;@=B5;;;*:BB>CCCCCCBCC@C@??>?CC?BBBABBCCDCCCCCBBC@CDCC?BBBCCBBB@C@CAB?ACCCBDCC?AAACCC?AA>ABC?BB@??8???9?AAAA2AB?BBBBB?>>C=@<ABBB8B?C=<;;;BA:::AA;><>AA:A@?;>>>;8:DA@@>???A==?CAC=>>A=>:>??>A<AA>>:>;>>=<>
@ATNG8:04569:04918
GATTAGCGAGCGAGTGTGTATACCAGAAGATCATGGAACTCTAGAAGAATTCAGATTTTTAACACGAGAGTAAACGTAAAAAGAAGGTTTTACAAGACTCACGTTAACAATATTGCAGCAGTACGCACACAATCGAAGCGCAGTAATGGATGGCTAGTGTAACTAAGCAAGAATACCACGAAAGCAAGAAAAAGAAGTACGCTATTAACTATTAACGTACCTGTCTCTTCCGAAACGAATGAGTACGTGTGCGACGTGTCTCCTACCATCGAATGAGGTTAGTCT
+
7//)/89;=><<ACCCBAABA<;.59>9=0000//)/2799;;=>7<;6944:?44444$4.44::;;<<<>>4<@99999$9?=?>@BB7@BA?BCFDEDD:;89???<ABB<ABA@@@B;;;BAA<@<>7A;=E8==?00/:9*-/5///)/666799:6333,377179.33;4888=<3;33.26666)5905...578670526333*/(.9///8BB;;;;>*0*/77.7;;6=<@A@?>>=@@<>787;???@;B;>>:6?:==B>>AA@;>5;@@@@
@ATNG8:04572:04880
GATGGTAGTACATGATAGACGACACCAGAAGATCAGGAACTCTAGAAGAATTCAGATTTTTTAACACGAGAGTAAACGTAAAAAGAAGGTTTTACAAGACTCACGTTAACAATATTGCAGCAGTACGCACACAATCGAAGCGCAGTAAGGATGGCTAGTGTAACTAGCAAGAATACCACGAAAGCAAGAAAAAGAAGTACGCTATTAACTATTAACGTACCTGTCTCTTCCGAAACGAATGAGTACTATGTAGAGCTCTATACTACCATCGAATGAGGTTAGTCT
+
=C>D9==>@;;666<<@@=>@@??>9:6;76?799:,0-/;989<;955045334455555#5.5:99;>=>CCIGEC@@@@@0@A?B@DCC;CAA?ACBBBBA;;:<@CDACDC?CCCBCBBBCC@@ABCCCACCCC?@@BAACBB>B?BAA?ACCCGCCD@CCCDDD?;:4:@>;>@:9927<<<89999(7@<@ACBBBBBA:;:;@@>,/-/<BAA>BB@AACC@C@DBC>B@@?ADEGCCCCBBBBBB@A@@@@000@@@<9CA===::@@B??;?@000
@ATNG8:04577:04881
GATGGTAGACACGTGTGCTCTCTCGTACTCATTCGTTTCGGAAGAAGACAGGTACGTTTAAATAGTTAATAGCGTACTTACTTTTTCTTTGCTTTCGTGGTATTTCTTGCTAGTTACACTAGCCATCCTTACTGCGCTTCGATTGTGTGCGTACTGCTGCAATATTGTTAACGTGAGTCTTGATAAAACCTTCTTTTTACGTTTACTCTCGTGTTAAAAATCTGAATTCTTCTAGAAGTTCCTGATCTTCTGGACGACGCGCACTGACACTACCATCGAATGAGGTTATCT
+
>A:569;;9>>555<5567779///9979>6919>@>:=<3<8//)/87;;:8;;<<;(77(3::=8=9<??=<---5(--9999+766.7333(387738333(37,333333,3;::9A>>:>;;4;:>>??>>>><?BCB8=>AEA>>>>=???;;;?>?@?:??=A<@@@@?????6:::>>>/:17,//>>=,//99=1;9;97799775:=>@/@;;;@=A<AA<966//*/<9=9=>==>B;??E>;;;;;;:<<///777;===@9=///=9<9==8=:>=?=
@ATNG8:04578:04905
GATTAGTGTGTCTCTGAGAGTAGTACTCATTCGTTTCGGAAGAGACAGGTACGTTAATAGTTAATAGCGTACTTCTTTTTCTTGCTTTCGTGTTATTCTTGCTAGTTACACTAGCCATCCTTACTGCGCTTCGATTGTGTGCGTACTGCTGCAATATTGTTAACGTGAGTCTTGTAAAACCTTCTTTTTACGTTTACTCTCGTGTTAAAAATCTGAATTCTTCTAGAGTTCCTGATCTTCTGGGTGTATCAGCGAGTATCTACCATCGAATGAGGTTAGTCT
+
BBA?BCBB?@@CBBBCCCCCCCCCCCCB??>@BCD=AA>B>CCDDDDD=AADDG@D=BBCC@D@ABBCCCCBC?CBBBB0@@=ACCC=BB;<;=CC?JE@AA@B@A=ABB;;;CC@CBB>B@CBBBBBAA=ABBB>DBBACBBBDB@@@BAAB?;;<@BB@E>@@BBBAB@A>@CDDD<C?B5<<<;<*;BCCE=CBBACBB;;;4;;;;*;AABCAC@CD@CCCBBBB@B@CCCCCC:;;IM>GCBBCDCBBBCCCCCCCCC?BBCCC?CCCE?A=@A@??
@ATNG8:04581:04916
GATGGTAGCACACGAGATCTCATCGTACTCATTCGTTTCGGAAGAGACAGGTACGTTAATAGTTAATAGCGTACTTCTTTTTCTTGCTTTCGTGGTATTCTTGCTAGTTACACTAGCCATCCTTACTGCGCTTCGATTGTGTGCGTACTGCTGCAATATTGTTAACGTGAGTCTTGTAAAACCTTCTTTTTACGTTTACTCTCGTGTTAAAAATCTGAATTCTTCTAGAGTTCCTGATCTTCTGGGCAGACTCTCACACGCCTACCATCGAATGAGGTTAGTCT
+
=@C>?BBCCBBBBBBBBCFCCCICCCCCDCCBABCMJ>EC@CBCBBCBCE@EDBBB@B?BBBB9B?<>A::;===9@B>>=+?@>BBBC=CCCC?BBB>A@499>??A=A>>>BBBB?C?>9>=AAAA;<<?:>A:84:>>:::;?@>=>>=>BB:==A=;;6;:?>?;;;@@A<?>ADD5F;>:98988(/;666.6-----298>6@:@;.:888=9=5=?9?;;;AAA<@;????@A699871899///6669>>9:659671776686888>9=9=>;;;
@ATNG8:04583:04914
GATGGTAGACACGTGTGCTCTCTCGTACTCATTCGTTCGGAAGAGACAGGTACGTTAATAGTTAATAGCGTACTTCTTTTTCTTGCTTTCGTGGTATTCTTGCTAGTTACACTAGCCATCCTTACTGCGCTTCGATTGTGTGCGTACTGCTGCAATATTGTTAACGTGAGTCTTGTAAAACCTTCTTTTTACGTTTACTCTCGTGTTAAAAATCTGAATTCTTCTAGAGTTCCTGATCTTCTGGACAGAGTGTGCAGATACTACCATCGAATGAGGTTAGTCT
+
<>>>?BBA@BB;96<;;;>>==BCCCBBCEBB?BBA@BC@B@CBBBBBD@C@???<?000??;?8??ABBCBCB?@@A@A2AC@EBBB=BBBC>@>=8=>2998;;?6@>==CA?><;;;=A=AAA===>D=AA>><>>AAAAAAA>?>>>>>><===:>H=B=>>>@@@@BC=??>CB5B<@8<;;;;*<=666.77;///<<=?<BDEE/@888><A;@@:>>@;;;><@<@A>>>B8==C;AAA>>>?>>>>>>AB???AA=A>===8<=>@<@<AA>>=
@ATNG8:04541:04931
GATGGTAGTGTCATATGAGAGTGTGTACTCATTCGTTTCGGAAGAGACAGGTACGTTAATAGTTAATAGCGTACTTCTTTTTCTTGCTTTCGTGGTATTCTTGCTAGTTACACTAGCCATCCTTACTGCGCTTCGATTGTGTGCGTACTGCTGCAATATTGTTAACGTGAGTCTTGTAAAAACCTTCTTTTTACGTTTACTCTCGTGTTAAAAATCTGAATTCTTCTAGAGTTCCTGATCTTCTGGACAGAGTGTGCAGATTACCATCGAATGAGGTTAGTCT
+
BBAE@CCBABBCECCCEICCCAAAEBBABA@=9666?8>@:?:?>>=665.55955.5.5;99395::55555545;:===)56255<>34///)//:277,559:5516>?DFBBB?AAC@B@BELGCDCC?CC;;9;CBBBBBBABBCBBCCF@BBC>@A?C?DBCCBBBA@>@::;;;*;2;2:==>=,@ADDF>D@@>@@9955.5555$5;<55269=A=?@@::9@;?;??>???899@?BB;;:EBB@B::;BB?AB<@@:9:=;9:9298:6::/
@ATNG8:04542:04961
GATGGTAGTACATGATAGACGACACCAGAAGATCAGGAACTCTAGAAGAATTCAGATTTTTAACACGAGAGTAAACGTAAAAAGAAGGTTTTACAAGACTCACGTTAACAATATTGCAGCAGTACGCACACAATCGAAGCGCAGTAAGGATGGCTAGTGTAACTAGCAAGAATACCACGAAAGCAAGAAAAAGAAGTACGCTATTAACTATTAACGTACCTGTCTCTTCCGAAACGAATGAGTACGTGTGCGACGTGTCTCCTACCATCGAATGAGGTTAGTCT
+
BBCB@DCCCC@@@CCCDBCBBCBBB@CCC?CCDA@B?A?BHHFCBC?BB?B?BBCDDEDD5B>BCCCCDCCCCC=BBBDDEG1997;=@@@9@BB>BGCBBCC:98;@CC@EAB?BBCBBCCCCCCCCCCCD@CCAA>ABBBCCBB?CAEA@?@CCCCCBB@BCCCCC@BC@B@@<?A==;7?==;====?.?A?BA@@CCCCC?C?BBAA5829>@BB?BC?@?BB@C?CCD>A:;7:AABCBBBBB>?>CCBBBBBBBC@BAB?BC@??;@CAA<@5:@:::
@ATNG8:04543:04976
GATGGTAGCGCACACATAGATACAGTACTCATCGTTTCGGAAGAGACAGGTACGTTTAATAGTTAATAGACGTAACTTCTTTTTCTTTGCTTTCGTGGTATTCTTGCTAGTTACACTAGCCATCCTTACTGCGCTTCGATTGTGTGCTTACTGCTGCAATAATTGTTAACGTGAGTCTTGTAAAAACCTTCTTTTTACGTTTACTCTCGTGTTAAAAATCTGAATTCTTCTAGAGTTCCTGATCTTCTGGTATGACTAGTGTACTACTACCATCGAATGAGGTTAGTCT
+
<<<<@CC;66<<<<;;<?CC@@969CC?@=966;;<2==0505<;::992//////)/279;;./)/7///9::39:7;;>?A+AA>6;:;=3::;=8=6626<6;666>D;9:9@A@@B?AAB?B=BBBBCBBB=B@@@;@@@9955.599;///--(--(-099294;;:555===7<<>>>>+=9=><@???+66?>>4>696;;65694999;(9;:;<><@@C>@@ABBBC>A>ABBBBC@@@C@;;;A999>>@=9:5;<<A@@<B000>:0///)/)//<:5
@ATNG8:04544:04959
GATGGTAGAGTACAGTGTAGTAGACCAGAAGATCAGGAACTCTAGAAGAATTCAGATTTTTAACACGAGAGTAAACGTAAAAAGAAGGTTTTACAAGACTCACGTTAACAATATTGCAGCAGTACGCACACAATCGAAGCGCAGTAAGGATGGCTAGTGTAACTAGCAAGAATACCACGAAAGCAAGAAAAAGAAGTACGCTATTAACTATTAACGTACCTGTCTCTTCCGAAACGAATGAGTACGTGTGACGTACGTGAGCTACCATCGAATGAGGTTAGTCT
+
BBFD?CCCCCCCCDDBBBCCDCCCC?@@D?DEDC@@??>A@DBBBB?BB>A>BBA;<<<;.;<?@BBBBBBBBD:@>;;;;;*;B>C=BBB7BCC?DCCCCCDCC@C@BB?BCC@CC@@ABCCCCCCBBBBB?CDBA?AABDCB@@<A@EBA=ACDDCCCC=AACCCC?BB?BBB?BCBBB>AAA@CCCCC3BB??@@@ABAAA7:8;?>@7;8;@CBC?CB???AA<?=?CB=D??=?ABDDDCBBBBBBBCBBBBBBBBBDCD@CAAAB@BBBA?B@CBBB>
@ATNG8:04545:04941
GATGGTAGTCTCAGATAGTCTATAGTACTCATTCGTTTCGAAGAGACAGGTACGTTAATAGTTAATAGCGTACTTCTTTTTCTTTGCTTTCGTGGTATTCTTGCTAGTTACACTAGCCATCCTTACTGCGCTTCGATTGTGTGCGTACTGCTGCAATATTGTTAACGTGAGTCTTGTAAAACCTTCTTTTACGTTCACTCTCGTGTTAAAAATCTGAATTCTTCTAGAGTTCCTGATCTTCTGGACAGAGTGTGCAGATACTACCATCGAATGAGGTTAGTCT
+
<::;@FCC@A@BCCDDDCACCCCBBBB@@<9:05@@A=CBB?AAA@=@<8@CC;;:9?BBBB?B@BCCCC;;9>244444$444(49;>4566>9>>==<@86:@@AB@BBDCGCCCADCB?B@BB@@@BBB?CCBB?CDCCCBBBC@AABAABBAAA@?BB?B?AAB;;;BAA=@;;;;.;4;;?@BA6;9CD@AA999A;:::<.5555$59=:94929=9>AAAA@A;@=A@@BBC?ABK@CBEGBBBEDAA@CBBBBBBB>AAAAA?ABCB?CDDIGCC
@ATNG8:04546:04967
GATGGTAGACACGTGTGCTCTCTCGTACTCATTCGTTTCGGAAGAGACAGGTACGTTAATAGTTAATAGCGTACTTCTTTTTCTTGCTTTCGTGGTATTCTTGCTAGTTACACTAGCCATCCTTACTGCGCTTCGATTGTGTGCGTACTGCTGCAATATTGTTAACGTGAGTCTTGTAAAACCTTCTTTTTACGTTTACTCTCGTGTTAAAAATCTGAATTCTTCTAGAGTTCTGATCTTCTGGGATGTGTGCGCAGTGCCTACCATCGAATGAGGTTAGTCT
+
=?;;05:=ABB;:6;;;<<>@==?@CCCGBBB>BBCC>BC?C=A@;:9CC?BBABB<?<??@A=A?AAAADBB<@6@=?>?+<@5==?@5?BBB?B:0*0=+/0//995:BB@B>::5;;;;@:>=@@@>>><===@6;;;;?CA;;;>>B;;;A=>>=>??;?=>>>BA::;;8;;<<<,=;@:>=DDD/AA>>>3;;==A@?>>>18888(5===<8>=AB<B>>9;//*//87=>?;;66606//-6--/67==;::8;;93775/.*/89<0606A<<=
@ATNG8:04549:04954
GATGGTAGTATATCGCGTCGCTATCCAGAAGATCAGGAACTCTAGAAGAATTCAGATTTTTAACACGAGAGTAAACGTAAAAAGAAGGTTTTACAAGACTCACGTTAACAATATTGCAGCAGTACGCACACAATCGAGGCGCAGTAAGGATGGCTAGTGTAACTAGCAAGAATACCACGAAAGCAAGAAAAAGAAGTACGCTATTAACTATTAACGTACCTGTCTCTTCCGAAACGAATGAGTACTACTCTCAGAGACACACTACCATCGAATGAGGTTAGTCT
+
::>>@FCBBBBCCCCCCCCCCCCCC@CBC>BBDDCB?BADDD;;;C@CD@DABBBA@CDD2B?BABBCBBB:::.9=;;;;;';B>@:@@@8@DE?ABACCCCCB?B@CC@BBC?BBBBCBCCCCBBBCBBB@CCB??<>BBBB@A>C@DBB?BCBCBBBC?BBBBCB@BC@>=>@BBBBC=BBB@BBDCD3BB?;;;>BBB>><><>?AA:>:<AA@@>@CBCBCC?D?BBC;BBB?CCBBCCDCBB@@@BBDBBA@@@@BBAA;?<<<A=DCBA?B?CBBBB
@ATNG8:04550:04946
GATGGTAGTGCGTGAGAGAGAGACCCAGAAGATCAGGAACTCTAGAAGAATTCAGATTTTTAACACGAGAGTAAACGTAAAAAGAAGGTTTTACAAGACTCACGTTAACAATATTGCAGCAGTACGCACACAATCGAAGCGCAGTAAGGATGGCTAGTGTAACTAGCAAGAATACCACGAAAGCAAGAAAAAGAAGTACGCTATTAACTATTAACGTACCTGTCTCTTCCGAAACGAATGAGTACACACTCTCATATGACACTACCATCGAATGAGGTTAGTCT
+
44887;?BAA@@696BABCGCCBGE>CCE@DCCCCD@C?CBAAB;:85?:?:=@>=====,<4@@;BBCFCBCB8@B<<;;;$4:5:8;;;0;=>9>C@ICCCCC@C@CC@CCC@BBBBDC@AACCCCCCCD@ABBB@AAABA@@B=@=A::6;AA@AA;;6:9:9=?9?=>=>>;?>BBB>B@A;:9999(9D<BAAACA?78179==AA7:7:>@@@?B;;;BBB?B?ABA<:;;ACCBBBBBCBABABBBBBAABCCBBBBB?BB????B:::<?@@AAAB
@ATNG8:04551:04952
GATGTAGGAGACACGTCGCACACGTACTCATTCGTTTCGGAAGAGGCAGGTACGTTAATAGTTAATAGGCGTACTTCTTTTTCTTGCTTTCGTGGTATTCTTGCTAGTTACACTAGCCATCCTTACTGCGCTTCGATTGTGTGCGTACTGCTGCAATTATTGTTAACGTGAGTCTTGATAAAACCTTCTTTTTACGTTTACTCTCGTGTTAAAAATCTGAATTCTTCTAGAGTTCCTGATCTTCTGGGTGCGCTACAGTCTCTCTACCATCGAATGAGGTTAGTCT
+
<<88>99594999954444445547/////;49;>@6<<<?<@@>0544.44444.4.49:98=7;;<4998878433333$3339:=>6;<BA<AAA=AB??>?CED@BBBBBB@@;@?B;?<??>887::9>?==::;;@@BC=>>@>>://-(-(--(-3-66;A>>9<<<=3//////'/6<5/8888(8:>>?6;:=:=8:9>>6<=<=.=888?<A<>><>>>>???=C=???>==:>88818>>@AAA@A==>@@@DDDD==;76;6///:9@7<<<?>
@ATNG8:04557:04936
GATGGTAGTACATGATAGACGACACCAGAAGATCAGGAACTCTAGAAGAATTCAGATTTTTAACACGAGAGTAAACGTAAAAAGAAGGTTTTACAAGACTCACGTTAACAATATTGCAGCAGTACGCACACAATCGAAGCGCAGTAAGGATGGCTAGTGTAACTAGCAAGAATACCACGAAAGCAAGAAAAAGAAGTACGCTATTAACTATTAACGTACCTGTCTCTTCCGAACGAATGAGTACGAGAGTCAGAGCAGAGCTACCATCGAATGAGGTTAGTCT
+
DDCC?BDBBBBBBCBCCCCE@A@BB?BCC@GCDBBB9;8;DCBCCB?BB?A@B?C;;:::*;;@BBCJDDDCCC>CBBBDDD5CB?A=BBB<BDHBDBBBCCCCC@C?CC?CCC?BBBBBAABBDCCCBBBD@CCCC@CCCDCCAA>A@DA@?ACCCBCCC?CCCCAA?BB?AAA<>>==;3?@@=ADCCC2CC?C?>>BBBAB=A>@@CA7:6:@AA@@BBBBBCB?A?;;7;CC?BBBBAAABBBBBBBCBBCBBB>>>BBB?BBBBB@AC@@=@<@BB@@
@ATNG8:04558:04941
GATGGTAGGACGAGCGTCTGAGAGGTACTCATTCGTTTCGGAAGAGACAGGTACGTTAATAGTTAATAGCGTACTTCTTTTTCTTGCTTTCGTGGTATTCTTGCTAGTTACACTAGCCATCCTTACTGCGCTTCGATTGTGTGCGTACTGCTGCAATATTAGTTAACGTGAGTCTTGTAAAACCTTCTTTTTACGTTTACTCTCGTGTTAAAAATCTGAATTCTTCTAGAGTTCCTGATCTTCTGGGCAGACTCTCACACGCCTACCATCGAATGAGGTTAGTCT
+
448:7;>C?B;;;;96>>BBBBBB@CCBBBCIAFAAA<AC?B?BCCCCBB@CCCCD@C=BBDC?C@CCBFCCCCC@@@@@?1@C?CBCC>CCCC>ACC@BB>@@BCEC@CCCBBDCC@CBB@B@DCCCBBBB?BBBB>AACCCCCCCBBBBCB@E<><>+0009=;>@CCBBBCB=@:;::&95=<;;;;;':???A=BBBCBCA??>4;;:;$9><?@:A>BC@CCCDECCAD@BBBC<;5;;;;0;AACCCAABBCBBAB=@AB=ACBBB>;;;<5<>BCDCB
@ATNG8:04561:04937
GATGGTAGGTGCACATGAGTTTATCCAGAAGATCAGGAACTCTAGAAGAATTCAGATTTTTAACACGAGAGTAAACGTAAAAAGAAGGTTTTACAAGACTCACGTTAACAATTTTGCAGCAGTACGCACACAATCGAAAGCGCAGTAAGGATGGCTAGTGTAACTAGCAAGAATACCACGAAAGCAAGAAAAAGAAGTACGCTATTAACTATTAACGTACCTGTCTCTTCCGAAACGATGAGTACGAGAGTCAGAGCAGAGCTACCATCGAATGAGGTTAGTCT
+
::>>?AAG@C<<<>@==<@BB<@AB==;@>@BCCBB?B@CCC@A?A>AA>B>BBBBBCCC3C?BBBBBBB@???5<>?????,;;5;4;CC9A=A;=>00/79:;0506=:>??2<;?A=0//<=>AB@@?@<@C:::,9??;;;00+08<<A?BBBAB>=>>BBBCBB?@@=@@?088>>?8?AA>ACCCA1:9;?:>>>>?::5:;:::B<>:>B;;;6;:>?>BB>?<?@?9:000<==?CBA@A>>>=>777377>777994888AA;?BAA9>9====?
@ATNG8:04562:04965
GATGGTAGACACGTGTGCTCTCTCGTACTCATTCGTTTCGGAAGAGACAGGTACGTTAATAGTTAATAGCGTACTTCTTTTTCTTGCTTTCGTGGTATTCTTGCTAGTTACACTAGCCATCCTTACTGCGCTTCGATTGTGTGCGTACTGCTGCAATATTGTTAACGTGAGTCTTGTAAAACCTTCTTTTTACGTTTACTCTCGTGTTAAAAATCTGAATTCTTCTAGAGTTCCTGATCTTCTGGGATGTGTGCGCAGTGCCTAACCATCGAATGAGGTTAGTCT
+
444:7<AB;:9@@=C;9:>=@;>>A0//9<<=<>@DD>DC?C@ABBCCBA>ABBBB@B@AABB>A?@@?BB@<::7<====+8828333(3:9<5::=6:>1778;37/8CCAA=>A>BAA<A=ABA=====:>BBA=AA@?>>@?@????>>>>;;;;5;>:>9=====@;;;5;;>??2?<@<@@@@@/=988=/:9:67577775:;:;)88:8A;A8::5:::;>>@<A=@?A>>>::67707///<==;;;====@9//,/79763717///6:6::::@
@ATNG8:04563:04958
GATGGTAGTCTCAGATAGTCTATAGTACTCATTCGTTTCGGAAGAGACAGGTACGTTAATAGTTAATAGCGTACTTCTTTTTCTTGCTTTCGTGGTATTCTTGCTAGTTACACTAGCCATCCTTACTGCGCTTCGATTGTGTGCGTACTGCTGCAATATTGTTAACGTGAGTCTTGTAAAACCTTCTTTTTACGTTTACTCTCTTGTTAAAAATCTGATTTCTTCTAGAGTTCCTGATCTTCTGGTCTACTACACTGTACTCTACCATCGAATGAGGTTAGTCT
+
A:;57;==BDDCCDAAABAA<>@@DDC@;;?@5>@AB=BB@D@BCDBBCB:;;BBB@D>BB@@;@?A@@@BBCBB?ABCCA2A@6;:BB<ABBC?BBB?BB8;;AB@B>@BCCBBBB>BBB?B@CCBBBCBB>@@BB>AABBC@@@BAAA@@@@A?@@A@BB=@=@ABAAACCC>A;;;;.;@C><;;;<*;ABBC>CCGAAAB<>@5;;;;*;@@ACFF=AB>@@AABBB?B>BAABBB:;;C?BBBBBCCCBCCFDDCBBBBB?B;;;C@BBBB?B@BBB@?
@ATNG8:04564:04944
GATGGTAGATATATGCACGCTCTACCAGAAGATCAGGAACTCTAGAAGAATTCAGATTTTTAACACGAGAGTAAACGTAAAAAGAAGGTTTTACAAGACTCACGTTAACAATATTGCAGCAGTACGCACACAATCGAAGCGCAGTAAGGATGGCTAGTGTAACTAGCAAGAATACCACGAAAGCAAGAAAAAAGAAGTACGCTATTAACTATTAACGTACCTGTCTCTTCCGAAACGAATGAGTACTGTATCTATGTGTGCGCTACCATCGAATGAGGTTAGTCT
+
:;54.449;=<==<<=@666>=;;;9>?>:>D;;<=:=:<<:766:*001:3;9;33333$3178;<?>>>=;>5;;==9::+:<8B.999*5>@5<<><<@9694>5>:;?@@<@B@BDDBBBI<<:CBBA@BBBB>AACCCCBC?C@A;;6;CB@@@@A>@?>>?@9@>:888?BBABE<7778777777$7;6344433<65/5996;A6A:<<ACC@CCC::9C>B8;?=6;;8-339778::888<:333983333373282<<@@@428886;2;<988
@ATNG8:04565:04978
GATGGTAGTGTGTCTCTGAGAGTAGTACTCATTCGTTTCGGAAGGGACAGGTACGTTAATAGTTAATAGCGTACTTCTTTTTCTTGCTTTCGTGGTATTCTTGCTAGTTACACTAGCCATCCTTACTGCGCTTCGATTGTGTGCGTACTGCTGCAATATTGTTAACGTGAGTCTTGTAAAACCTTCTTTTTACGTTTACTCTCGTGTTAAAAATCTGAATTCTTCTAGAGTTCCTGATCTTCTGGAGATACACATGATACTCTACCATCGAATGAGGTTAGTCT
+
@@<>@DDCBABBDCCCCCCCCBCCBBCDDCBB899CD<AA?B?BD<BAAA?ACCCD@C@DDCC?C=BBECCCCCD?@@@@@0@B=B@AA>@CCCBCCC?BB<;:;FDD@BBBCBB??;?7719?BBCCC@@@?CBBB577?<==@<=<@AA888====><?A;@;>==>@@@BC=BACBB6B:=:=:@@@,::---)------65/6-6996(699::58235.//.<99=;>5;;>>?@678B=;::@@@@@A===???<>=//,/676A=;;;=9@9==///
@ATNG8:04568:04979
GATGGTAGCACGAGTACTCATATCCAGAAGATCAGGAACTCTAGAAGAATTCAGATTTTTAACACGAGAGTAAACGTAAAAAGAAGGTTTTACAAGACTCACGTTAACAATATTGCAGCAGTACGCACACAATCGAAGCGCAGTAAGGATGGCTAGTGTAACTAGCAAGAATACCTCGAAAGCAAGAAAAAGAAGTACGCTATTAACTATTAACGTACCTGTCTCTTCCGAAACGAATGAGTACTATGTAGAGCTCTATACTAATCGAATGAGGTTAGTCT
+
BAAB@A;;<<BCCBCC?>?CBCCD@CBD@CCBB@A>A8;:BBBCB?BC?B??>>88888(8<?CCCBBBBBBB>BBBBBBB3A?:?1888+9:>8==>>?AA@@=D<AA<>>=<>>@@A>>>>AAA>>==@:==<>6:9@@<=>?<?<A?@<@;;;=@??<@=>>CC@BB?B>>=>>9==6;//(/6666)671:888<<///0616<==8=8:;///9====?@@=A<AAA5=995:;7;///<;;<@@BBAA>>?FCCCCA=B???=:::@<A<>>>>>
@ATNG8:04571:04933
GATGTAGCACACGAGATCTCATCGTACTCATTCGTTTCGGAAGAGACAGGTACGTTAATAGTTAATAGCGTACTTCTTTTTCTTAGCTTTCTGTGGTATTCTTGCTAGTTACACTAGCCATCCTTACTGCGCTTCGATTGTGTGCGTACTGCTGCAATATTGTTAACGTGAGTCTTGTAAAACCTTCTTTTTACGTTTAACTCTCGTGTTAAAATCTTGAATTCTTACTACGAGTTCCTGATACTTCTGGGCTGCGCTGATATGCGCTACCATCGAATGAGGTTAGTCT
+
>>>;@=A@@;;=BA@@CECB<66;A>>;=@A=ABGG7==:=8///<<::6;>9886:)///938488::<;:9=433333$394;?88818778817882896789<//)-66-..9949AA=B=;;;975677;==<8<A?@@>???AA??;665(/...394=6::=885:99466999.9<A578AAA/998;;194///588<CC3666-6//)/838379176822277727.33889991559908322----7799;5559992668;;5;=<>:?;@?>>?
@ATNG8:04577:04931
GATGGTAGCGCACACATAGATACAGTACTCATTCGTTTCGGAAGAGACAGGTACGTTAATAGTTAATAGCGTACTTCTTTTTCTTGCTTTCGTGGTATTCTTGCTAGTTACACTAGCCATCCTTACTGCGCTTCGATTGTGTGCGTACTGCTGCAATATTGTTAACGTGAGTCTTGTAAAACCTTCTTTTTACGTTTACTCTCGTGTTAAAAATCTGAATTCTTCTAGAGTTCCTGATCTTCTGGTCTACTACACTGTACTCTACCATCGAATGAGGTTAGTCT
+
>@;;266===A?;;<@>BCCCEECECA@@A;;8;CEE?CC?C>BABC@DD@CCC>B?B@EEDD@B@BBBBCCCCB?BCEEM5BB>@@DD?A@ADAFDC@GH?AABCAB?BCCCCCCD@CBC?@?BDDCCCBC?BBBC=BBCCBBBBCBBCCBBBC@CBB?BE@DAB@@@BBBCC;?;;;;6;@D=;;;;;*;A@BB<B@AAABFC;;7;BAA0BBABBAG@CC@CDBBBCCAE?@ADBBB@BABACBAADDDFBBCFBBBCCCCC@BBBBC@;;;@=@?BBBBA
@ATNG8:04582:04956
GATGGTAGCGCACACATAGATACAGTCTCATTCGTTTCGGAAGAGACAGGTACGTTAATAGTTAATAGCGTACTTCTTTTTCTTGCTTTCGTGGTATTCTTGCTAGTTACACTAGCCATCCTTACTGCGCTTCGATTGTGTGCGTACTGCTGCAATATTGTTAACGTGAGTCTTGTAAAACCTTCTTTTTACGTTTACTCTCGTGTTAAAAATCTGAATTCTTCTAGAGTTCCTGATCTTCTGGAGATATCATCAGCGAGCTACCATCGAATGAGGTTAGTCT
+
;A?;9<=;::??@@@BBBCBA@@@@@>;>@B?@@@E?DC>B9;6CC@DCFFFB9;8;@C>B=7@?@BBCDCCCDACCCBB2AC?AABB=@@@F>BAC?CC?BBBCAB7;<A@ABBB<@@@=@?CCDCD;;:?BBBD;;;FGCCCFICCCB<;;@<AAB>AB@B=@;<;B?@99295:9:*:;@=BBGFF1BAB@@:@??@DAABBB;>@@@0@BBCBAE@CD@AABBBBB@C@BBABAA>AAB=AACDBBA@;;;BBCBCCCCEAH@@@B@;;;F@B?CBBBB
@ATNG8:04582:04971
GATGGTAGCACGAGTCACTCATATCCAGAAGATCAGGAACTCTAGAAGAATTCATATTTTTAACACGAGAGTAAACGTAAAAAGAAGGTTTTACAAGACTCACGTTAACAATATTGCAGCAGTACGCACACAATCGAAGCGCAGTAAGGATGGCTAGTGTAACTAGCAAGAATACCACGAAAGCAAGAAAAAAGAAGTACGCTATTAACTATTAACGTACCTGTCTCTTCCGAAACGAATGAGTACTGCGTCTCACTCTCGCCTACCATCGAATGAGGTTAGTCT
+
>>A@>@CBBBCB=BCCCCCCDB<=@:@??<=ABBBB?DABBB;;:A=@@=A?BBCBABBB.;59>?@BACCCCE>CAB@DFE1AA=:.559*9@@9B@@@CCC;;;;ADC@CA@=@@AABCDCCBAAACCCD@CBBB=@ABCCCBB@C?B@@?@CCCCBCB?BBBBBC@BB?AAB4:9999*3998//0000%0>;////9=:>>=A=A?@@9=:=@CBB?BC?????<?>BCC=BBC?BBCBBAA???A;;:????DFFCC?BBB@BBBAB>ACAA?A?BC???
@ATNG8:04537:04993
GATGGTAGTGTCATATGAGACGTGTGTTCTATTCGTTTCGGAAGAGACAGGTACGTTTAATAGTTAATAGACGTAACTTCTTTTTCTTTGCTTTCGTGGTATTCTTGCTAGTTACACTAGCCATCCTTACTGCGCTTCGATTGTGTGCGTACTGCTGCAATATTGTTAACGTGAGTCTTGTAAAACCTTCTTTTTACGTTTACTCTCGTGTTAAAAATCTGAATTCTTCTAGAGTCCTGATCTTCTGGATATCATCAGCGAGCTACCATCGAATGAGGTTAGTCT
+
><;<:=<@<=666;;;@B?;66::<<=7;?BB?<>>>3:959455596>>;===C@@7C@@@;@20+/>0//:::39:.44444$44:(44;;)4559495/)/7)//7//56999<<<<=166>:=8>>99999=299994=@@99599:5449=5568<??<;:7;)//--//://)455::0<8;5/////$//:;;)6555;555669=>>>+<<=66167<;4;;5494==89=9949294@=ACCCCCBBB999ABB@@D?@::9@=;;<IACADHEIC
@ATNG8:04537:05029
GATGGTAGTGTCAGTGCGCCGTCGTCCAGAAGATCAGGAACTCTAGAAGAATTCAGATTTTTAACACGAGAGTAAACGTAAAAGAAGGTTTTACAAGACTCACGTTTAACAATATTGCAGCAGTACGCACACAATCGAAGCGCAGTAAGGATGGCTAGTGTAACTAGCAAGAATACCACGAAAGCAAGAAAAAGAAGTACGCTATTAACTATTAACGTACCTGTCTCTTCCGAAACGTATGAGTACACATCGTCGTGTCGTGCTACCATCGAATGAGGTTAGTCT
+
/:<=;??@A@;>0.-57,,(,5---839>@>;:;;:@;@=A@@@::9=:919:?AABCCCB1=1;7773777377.;799=9+9?7<2::9&9@B=CCCBBAA;;<0;?CCADBB?BCCBCBCCJECMDCB:97:??A=@>>>????=B@DCC?BAACCBBB?B@??BB>BB>AAA5::???8??<<@@@@A2>A<>>>@@@>>>:>188::18189@@?<@@?==?A9><>AA=ABBB?>?AAACFBBBBBBAAAAAB?:::A??:;;;:=8888>5;5;A===
@ATNG8:04538:05011
GATGGTAGTGATACAGATCAGACACCAGAAGATCAGGAACTCTAGAAGAATTCAGATTTTTAACACGAGAGTAAACGTAAAAAGAAGGTTTACAAGACTCACGTTAACAATATTGCAGCAGTACGCACACAATCGAAGCGCAGTAAGGATGGCTAGTGTAACTAGCAAGAATACCACGAAAGCAAGAAAAAAGAAGTACGCTATTAACTATTAACGTACCTGTCTCTTCCGAAACGAATGAGTACGAGAGTCAGAGCAGAGCTACCATCGAATGAGGTTAGTCT
+
CCCC>ABBBDCCCCCCCCEBBBDDF@BCC@BB@@@@:@8@@ABAAA@BB@C?AAABBCCC3E?BBAAABBBBBB>CBBBBBB5A@>A5;;09@@=BBBCCBDA@<@@@@=ACC?BBBCCDBCEBBDBBCCD?CBBC?CBBA@@>>9@=B;;;;DCDDCAA>AFFAAA?AA<9999==9:9,9889@@AAAB)AD@B999B>>>@:>:==>A5;5;=BAA=@@@?@BC?C@BAC=ABB?AAAEBAABBBBBBBBBBBBBBAA>@=<8<>8779=A9979=A@??B
@ATNG8:04539:04983
GATGGTAGTAGTACACTAGTCATACCAGAAGATCAGGAACTCTAGAAGAATTCAGATTTTTAACACGAGAGTATACGTAAAAAGAAGGTTTTACAAGACTCACGTTAACAATATTGCAGCAGTACGCACACAATCGAAGCGCAGTAAAGATGGCTAGTGTAACTAGCAAGAATACCACGAAAGCAAGAAAAAGAAGTACGCTATTAACTATTAACGTACCTGTCTCTTCCGAAACGAATGAGTACTATAGACTATCTGAGACTACCATCGAATGAGGTTAGTCT
+
<<<>?CCBAACCCCCCCCCCCCBBB@BBE?BAAB:::;@CCIFDCB?BD@C@BBA>????0@?BCCCBBCCCABA?>99999):B=B4999*9@?=BBBBBBD:719@AA?ACD?BBBBBBBBCBBCCCDCC@CCCC?BBBABC???:BC@@=@BBACCAA?ABBAAA>AC?ABA798887*9::3:>==?1?C?C:::BCBBB<?<;?AA7;7:AC;;;;BBBBBB@D@AAA<A@@<@AAACBBBBCAAABBACCCD@@ABDBB?B@AAB?@A@?=?@BCBB@
@ATNG8:04543:05022
GATGGTAGCGCGACGAGCGTAGACCCAGAAGATCAGTAACTCTAGAAGAATTCAGATTTTTAACACGAGAGTAAACGTAAAAAGAAGGTTTTACAAGACTCACGTTAACAATATTGCAGCAGTACGCACACAATCGAAGCGCAGTAAGGATGGCTAGTGTAACTAGCAAGAATACCACGAAAGCAAGAAAAAAGAAGTACGCTATTAACTATTAACGTACCTGTCTCTTCCGAAACGAATGAGTACGATGAGATCTCGTGTGCTACCATCGAATGAGGTTAGTCT
+
//886=;;@=<<<=666;;?<==?@6<=<8<A;;;A@@<@AA@@AB?BB@C@BAC;;;::':;@:::@??666>2<555555$5A7<.666&5<=7<==A@B@;;69:<@:A9855<<;<<CCCDDDDCCBC>AA:::;BBBBD@@>A=@@A=@BAABBAA>AABB?@:==9989=A889B;>=<9999999%9><;<8=@AA;61568866(/)/80009@A@@@BB@C>???88889?AAAAAA@@A@@AABB9::888:;:=>=@;::=18:::89?AB;;;
@ATNG8:04549:04987
GATGGTAGTGTCATATGAGAGTGTGTACTCATTCGTTTCGAAGAGACAGGTACGTTAATAGTTAATAGCGTACTTCTTTTTCTTGCTTTCGTGGTATTCTTGCTAGTTACACTAGCCATCCTTACTGCGCTTCGATTGTGTGCGTACTGCTGCAATATTGTTAACGTGAGTCTTGTAAAACCTTCTTTTACGTTTACTCTCGTGTTAAAAATCTGAATTCTTCTAGAGTTCCTGATCTTCTGGATAGCGACGCGATATACTACCATCGAATGAGGTTAGTCT
+
<<;<7;:<;A55596;A<BCECCA@@@@?=>?:>@BB=BCC@CA@A=00,/<:>A=DACCAA=A?B@A@EDECC@BDCCC2;;6;@AA;BCAB>BBC?AA?BCBCDFFBBBCCCDC@BBB@B@CCCGABAEAGFEE?CBCBBBBBBBAABBBBF@DBB?BC@C@BBCBBBBA@5;;;;;.;5;5;;;;.:@@BA8::AB@@CG?C9>@??+666;;7<=@A??@@D@BB>?<?BA>??899@=@@<?>?@???@AA::96C==9=<;;<7:696:>?BC999
@ATNG8:04549:05002
GATGGTAGCGAGCGAGTGTGTATACCAGAAGATCAGGAACTCTAGAAGAATTCAGATTTTTAACACGAGAGTAAACGTAAAAAGAAGGTTTTACAAGACTCACGTTAACAATATTGCAGCAGTACGCACACAATCGAAGCGCAGTAAGGATGGCTAGTGTAACTAGCAAGAATACCACGAAAGCAAGAAAAAGAAGTACGCTATTAACTATTAACGTACCTGTCTCTTCCGAAACGAATGAGTACCTCTCCAGACGCTCGTCTACCATCGAAATGAGGTTAGTCT
+
>@@@5:<:??A?@@CCCCDDDHCFC@CCB@CBABBA>B=@@@BA??;==8=6<<=;::;;*945><59695:::)5499999(9:5:7@<<0@<?@CAAABBABD?B;;;@DCC@C@@???@@BBCCBAAAC>B@;;5:@>>?=>>9?9?;;599:5====;==;??B=::69?=:>?@@?8:8828?>>?1>>;>BBBBBBBA4949<8=-607=;;9;=9///::3:7554,48859<<>=;;<///<5::A@??;:00/0;;9575555(5925,2.55858
@ATNG8:04552:05008
GATGGTAGGCGAGAGTGAGACGCAGTACTCATTCGTTTCGGAAGAGACATGTACGTTAATAGTTAATAGCGTACTTCTTTTTCTTGCTTTCGTGGTATTCTTGCTAGTTACACTAGCCATCCTTACTGCGCTTCGATTGTGTGCGTACTGCTGCAATATTGTTAACGTGAGTCTTGTAAAACCTTCTTTTTACGTTTACTCTCGTGTTAAAAATCTGAATTCTTCTAGAGTTCCTGATCTTCTGGGCTGCGCTGATATGCGCTACCATCGAATGAGGTTAGTCT
+
----(//:4494:99955555;666==@DC;;9;BBB?CCAE?AAACCCBBBBB@@6:49=<>9@<@BBCCCCBC?BCDDD5BC@BBHF=B@@@<@@B?BB>BBABACADCCDFJCC@CCC@C@BBBBAAAC?BCCB?A@CBBBC;;;A@BBA@@@CBC?AA>B>;<;;;;ACC>BBDFE;C@B<;;;;;*;;A@A8@ABBBBCBBB=AA@@,A;;;A?A?CCADEL;;;C>B7;;@BBB;;<CC>C;;;A;<<@BBCCCCC;;;@BB@@@<@@@A=A=AA@@@
@ATNG8:04552:05017
GATGGTAGCTCTGCTCTGACTCTCGTACTCATTCGTTTCGGAAGAGACAGGTACGTTAATAGTTAATAGCGTACTTCTTTTTCTTGCTTTCGTGGTATTCTTGCTAGTTACACTAGCCATCCTTACTGCGCTTCGATTGTGTGCGTACTGCTGCAATATTGTTAACGTGAGTCTTGTAAAACCTTCTTTTTACGTTTACTCTCGTGTTAAAAATCTGAATTCTTCTAGAGTTCCTGATCTTCTGGATATGAGTGACTCGTGCTACCATCGAATGAGGTTAGTCT
+
::<<@B>CC<66BDCCBBBBBBBCCCBAAB<;5;??<4@C=B?BAABBBB<ACA66469A=;?<A?;;59////7)//;;;*//+5:::1556<7<<<=<@:>?A@BDACCDDCCCB=@@B@A?BC@@A@@B?BB@@=ABBBBBBBBBBBBCBAB@@@@>@A@C?BBB;;<BBJABCEED;DBG?;<<;;*;ACCB>B;;;B@@@AA=@@@@,A??@A?A=BB>@@CAAAA>A>ABAA@@=@?D@BBBBCECCEM<;<B@@@ABC@BABDC@;;:B?B?EAAAA
@ATNG8:04555:04992
GATGGTAGCGAGCGAGTGTGTATACCAGAAGATCAGGAACTCTAGAAGAATTCAGATTTTTAACACGAGAGTAAACGTAAAAAGAAGGTTTTACAAGACTCACGTTAACAATATTGCAGCAGTACGCACACAATCGAAGCGCAGTAAGGATGGCTAGTGTAACTAGCAAGAATACCACGTAAGCAAGAAAAAGAAGTACGCTATTAACTATTAACGTACCTGTCTCTTCCGAAACGAATGAGTACTATGTAGAGCTCTATACTACCATCGAATGAGGTTAGTCT
+
>><>?BCCBBCA@@BDCBBBDDCAA@BFC@CACCCC>?>?BBBCCC>BA?B?BBBBBBBC5CADCCCCCDBBAA9@?;;;;;*;A>D=BBA9BEDBCCCBBBA::6;?CC?CCC?BB@@?BBBCCBBBCCCCADDDD=B@BBCCCC?C?CA@>@CCCCCCC?BBACCC?BA?BBB<??BBB<@@C?ABBCC3BB?ABABBBBBB?B?BC>>;>:>>B@@=@BBBBBC@D@CCC>BBB@BCCCCAAAAAAAABBBCBBBBBABA>>:>B>>><@B?@=??BC@??
@ATNG8:04557:05019
GATGGTAGAGAGACTGTAGCGCACCCAGAAGATCAGGAACTCTAGAAGAATTCAGATTTTTAACACGAGAGTAAACGTAGAAAGAAGGTTTTACAAGACTCACGTTAACAATATTGCAGCAGTACGCACACAATCGAAGCGCAGTAAGGATGGCTAGTGTAACTAGCAAGAATACCACGAAAGCAAGAAAAAGAAGTACGCTATTAACTATTAACGTACCTGTCTCTTCCGAAACGAATGAGTACGATGAGATCTCGTGTGCTACCATCGAATGAGGTTAGTCT
+
@CCC?BABAB@@ACBBBCCCCBBBE=A@C@BCC@@B<@<@ABAAAF@BB?B?BCBAADDD3B?BABBCC>>>BB>BBCCDCD?EC?B>BBB:BCCAFCCCCCF;:9;?BC?ABCACBCCCBCBCCBBBBBBB?CCBB?BBBA>?><7@=A@@8;:BBCCBB?BBBBAA>AB?AAA=AAA@@:@@>;88787(/<7<///;=???=@;@@@?3839>BBB>ABAAAAA>A?ACC@CED?DBBBBCCABABCCBAA898@@:9:?BB<A>>>=:>A??=??AB@@@
@ATNG8:04563:05013
GATGGTAGTGTCAGTGCGCGTCGTCCAGAAGATCAGGAACTCTAGAAGAATTCAGATTTTTAACACGAGAGTAAACGTAAAAAGAAGGTTTTACAAGACTCACGTTAACAATATTGCAGCAGTACGCACACAATCGAAGCGCAGTAAGGATGGCTAGTGTAACTAGCAAGAATACCACGAAAGCAAGAAAAAGAAGTACGCTATTAACTATTAACGTACCTGTCTCTTCCGAAACGAATGAGTACATAGATATACGTATAGCTACCATCGAATGAGGTTAGTCT
+
::;;<?A?CCCBBCCCIFCCBBBBD@BBCACECBBA=@=@ACBA@@=@?=@?AAA?????1>?BBCCCCAAAAC@BA@@@@@0>D=B?CCC9CCC@CCCCCCCAA>AABA>@DD?CCAACBCCCBCCBCBB@?DDDC<A@BCBB??<??C@@>ACCCCCAA?CCABBB>BB>>>>;>>AAA=AA@?BBBCB3AA=@;;;A???A<>;>?>>8=:=AAAA?BCBABCE>B>ACC>CCC?BBBBBBCCBBBBBAAA<==>>??>A@@<@@@@@<@AAA<A<A=:::
@ATNG8:04564:05003
GATGGTAGGACGAGCGTCTGAGAGGTACTCATTCGTTTCGGAAGAGACAGGTACGTTTAATAGTTAATAGCGTAACTTCTTTTTCTTTGCTTTCGTGGTATTCTTGCTAGTTACACTAGCCATCCTTACTGCGCTTCGATTGTGTGCGTACTGCTGCAATATTGTTAACGTGAGTCTTGTAAAACCTTCTTTTTACGTTTACTCTCGTGTTAAAAATCTGAATTCTTCTAGAGTTCCTGATCTTCTGGTGAGATATGCATGATGCTACCATCGAATGAGGTTAGTCT
+
:::;<AAA@BBBBA?=@?9;9CAB>ABAACBB@CBCH@CD@C@A@@CCBB?ABB;;;.;;>B?B=B>BB@7<00,0@;??==;*///,49;@6;;DEACBA??B;>@@@BC@BBCCBBBD@CCB@C@CBBBBBCC?AABB@CBAA@@BBCBBBBBDDD@BBA?CDAD?BBDBBBFBB>A;;;;.<>C=<<<;;*;ABCE>CBCABBA@@B?BBBB1A?@@@>@?BC@BBC<;;D@D@BEDCDF?@@CACCCCCCBCCCCCDCBBBBCC@CCCBB=?@DD@C@CDBBB
@ATNG8:04564:05005
GATGGTAGCACGACACGACGATGTGTACTCATTCGTTTCGGAAGTGACAGGTACGTTAATAGTTAATAGCGTACTTCTTTTTCTTGCTTTCGTGGTATTCTTGCTAGTTACACTAGCCATCCTTACTGCGCTTCGATTGTGTGCGTACTGCTGCAATATTGTTAACGTGGAGTCTTGTAAAACCTTCTTTTTACGTTTACTCTCGTGTTAAAAATCTGAATTCTTCTAGAGTTCCTGATCTTCTGGCTCTCGTAGACAGATACTACCATCGAATGAGGTTAGTCT
+
DBBC?BBBBBB@6;6@BCC;66=>BBBBBCCGACDCI?BB?B?BBBCBBBADBBBDADAAAAB@D?AABBBCAAA=BBDDD3B?:=779)9?@?>BBB?BD;?>?CBB?BBBBCBBB;;:A=C=@@>?>>>A<AAAA;A<<;A>>>AA@@@A??@;;<;;@@;@;AAAA;=>@@>6<<ADD5A<A<?>>?=/>???A8@::;;;AAAA5::::+;:;;@<>;>A<@@@AA@@;>=AAAA==:=<?;A>>;;;@>@@@@AA@@@>9949;:::5::==:==??>>=
@ATNG8:04566:04994
GATGGTAGCGCACACATAGATACAGTACTCATTCGTTTCGGAAGAGACAGGTACGTTAATAGTTAATAGCGTACTTCTTTTTCTTGCTTTCGTGGTATTCTTGCTAGTTACACTAGCCATCCTTACTGCGCTTCGATTGTGTGCGTACTGCTGCAATATTGTTAACGTGAGTCTTGTAAAACCTTCTTTTTACGTTTACTCTCGTGTTAAAAATCTGAATTCTTCTAGAGTTCCTGATCTTCTGGAGATATCATCAGCGAGCTACCATCGAATGAGGTTAGTCT
+
A@@F;@BBBCCBBBAAGCEECCCCBBA@ACBC@@A@E>BB@CA;;;CDDD?AAC@@>?;BBBC:;;;CBCB@@@C=AAAAA,@@=@BBC=BBCB@BCC@GC;;;CCCC@CDCCBBBC@BBC?C?CCBBA@@D?@@DC?CCCCCBBBBBCCDCCBB?CBB@BB@C?BBCCCDCBB@BCCCC;C@C<@@@@@0@BCCF=BBCCCCDCCBACCCE5CBBBF@C@CD@CCBCBBC@C?CCDDDD<@?EACCBBBDDDD@@BCCCBBBCD@C:::B?ABBB?B@CCBBC
@ATNG8:04568:05011
GATGGTAGACATATCGTACTCTCTGTACTCATTCGTTTCGGAAGAGACAGGTACGTTAATAGTTAATAGCGTACTTCTTTTTCTTGCTTTCGTTGGTATTCTTGCTAGTTACACTAGCCATCCTTACTGCGCTTCGATTGTGTGCGTACTGCTGCAATATTGTTAACGTGAGTCTTGTAAAACCTTCTTTTTACGTTTACTCTCGTGTTAAAAATCTGAATTCTTCTAGAGTTCCTGATCTTCTGGGCAGACTCTCACACGCCTACCATCGAATGAGGTTAGTCT
+
AAA??BBBCCBCDECECCDBBBCECGDBCA@@<@BBC=EC8:8;<@<>BB>=;AACAD?BBBD>B>?>?BAA?8<288;;<+::7C@99.900(09=/0,7><=>@A?@97::;???D=A>=:=<?>@=;;;?=@@@A;@@AA@@@<=<<<<=99;;:;;<@@<@<>>>ABBBBB<?????6?<@<@BAAA/@@@AA9@@AA>@@>>=:>BBB/>>??A;A;@A=DD@?>>><@<>>>C@@6669808///88=:=>A>>>968887=///:6:;;>;>=AA<;;
@ATNG8:04572:04998
GATGGTAGAGAGACTGTAGCGCACCCAGAAGATCAGGAACTCTAGAAGAATTCAGATTTTTAACACGAGAGTAAACGTAAAAAGAATGGTTTTACAAGACTCACGTTAACAATATTGCAGCAGTACGCACACAATCGAAGCGCAGTAAGGATGGCTAGTGTAACTAGCAAGAATACCACGAAAGCAAGAAAAAAGAAGTTACGCTATTAACTATTAACGTACCTGTCTCTTCCGAAACGAATGAGTACAGAGAGTACGATATGTCTACCATCGAATGAGGTTAGTCT
+
:7//)///;;ABB@?;?;;;C@>A@3>@@8=C9:9@;A=>:54=<<9>>9=9=@????=>,=3997<=<>>373(730////$/;)//)///&/772995557;//)/)/9278<055>566>>=<695<9545:?<@?CA@AB<;;-/)///)/:888/547;::::8633.33=49:::917;;1777888%8;632-57<;>8;794<655.5497ACC?BBB>?>A>?<??>8;0/(/;;/77?::;<<==>=B=BBBAB<@AA=?<===9///:9<7=<//8
@ATNG8:04573:05004
GATGGTAGTGATACAGATCAGACACCAGAAGATCAGGAACTCTAGAAGAATTCAGATTTTTAACACGAGAGTAAACGTAAAAAGAAGGTTTTACAAGACTCACGTTAACAATATTGCAGCAGTACGCACACAATCGAAGCGCAGTAAGGATGGCTAGTTTAACTAGCAAGAATACCACGAAAGCAAGAAAAAGAAGTACGCTATTAACTATTAACGTACCTGTCTCTTCCGAAACGATGAGTACCTCTCAGACGCTCGTCCTAATCGAATGAGGTTAGTCT
+
<B@@655::=>@;5;;9;99>BBCC?;;;@A?AB;;7;;>B@@CA@<=97>=>??@@@@@1:4>@@:97A777=6=796>==)55058==?1;<@;@699BB@AA=A<;;29==3455<BCCCCDDCCDCBB=A;;;>A@@@BBAA6;5;;;4:BCCCC<@>ABBCCC?@?=@A@=A@AAB=?@A?BDCCC19:49@@ABBBCC@H@@@@A;?;?AAAA?ABBBBDC?@<B@@7@000====@@<???@A@@999===8929<298AA9>?BA?B>88798
@ATNG8:04575:05024
GATGGTAGTGTCATATGAGAGTGTGTACTCATTCGTTTCGGAAGAGACAGGTACGTTAATAGTTAATAGCGTACTTCTTTTTCTTGCTTTCGTGGTATTCTTGCTAGTTACACTAGCCATCCTTACTGCGCTTCGATTGTGTGCGTACTGCTGCAATATTGTTAACGTGAGTCTTGTAAACCTTCTTTTTACGTTTACTCTCGTGTTAAAAATCTGAATTCTTCTAGAGTTCCTGATCTTCTGGACAGAGTGTGCAGATACTACCATCGAATGAGGTTAGTCT
+
:88:8=69:BB@==<696666<C?@@CBBC@A;?9;9.49898<>?@>@@<<;;<<1505><<8=:=55//0/<=699;;;+;>:>>??79:;@295;499499999925@=@@@<>69=?29295;;555;6;555:66566656<<<<=666>466=;@A;?:><;;:9=45.4444)57<455555$499=<4;;556<<>>=<@@?@+EB@@<6=499499@??BB@C@???665065;8<<<666;;;===@@;;;>==8===<917///1:6;@99;
@ATNG8:04576:05021
GATGGTAGCTCTGCTCTGACTCTCGTACTCATTCGTTTCGGAAGAGACAGGTACGTTAATAGTTAATAGCGTACTTCTTTTTCTTGCTTTCGTGGTATTCTTGCTAGTTACACTAGCCATCCTTACTGCGCTTCGATTGTGTGCGTACTGCTGCAATATTGTTAACGTGAGTCTTGTAAAACCTTCTTTTTACGTTTACTCTCGTGTTAAAAATCTGAATTCTTCTAGAGTTCCTGATCTTCTGGTGAGATATGCATGATGCTACCATCGAATGAGGTTAGTCT
+
>@@<:BBCBCCCCBBBBBCBCICCCBBBCCBB?AADD>CC?C=BCDCCBC?CGCCB?BADDCB=BACCCBB@CCC@BCCBB5CC@BBBC=BBCCACBC?CC>;;;BBC@CCBBBBBD@DCC?C?CCBCBAAB?BBBB?CCCBBBCBBBBCDBAAA?BBB@BB@B@BCCCCDCCC@BAAAA9A>C=;;:;:*:CBCC?CCDDDCCCCD@CCCC5BBBBF@B@BE@BB@?@??=@@CCCCCC?BBC@CCCCCCCDCBAACCBBABBB?BBBAB>BCAA?A?CCAAA
@ATNG8:04578:05015
GATGGTAGTGTGTCTCTGAGAGTAGTACTCATTCGTTTCGGAAGAGACAGGTACGTTAATAGTTAATAGCGTACTTCTTTTTCTTGCTTTCGTGGTATTCTTGCTAGTTACACTAGCCATCCTTACTGCGCTTCGATTGTGTGCGTACTGCTGCAATATTGTTAACGTGAGTCTTGTAAAACCTTCTTTTTACGTTTACTCTCGTGTTAAAAATCTGAATTCTTCTAGAGTTCCTGATCTTCTGGAGATATCATCAGCGAGCTACCATCGAATGAGGTTAGTCT
+
BBBB?B=BCCDFDCCCCCCBCDGCDCCCCCBB@CCBC>DC?B?BCBABAA>BBBBA>B@CBCG@C@CGECCBCBC@BBCBB2@@=AAA@;@BAB?CCC@EE;:;CCDF@CBBBBBBC?@@J@C@CCCBBBAA=@@BC>BBCBBDCBBBBBBBBBC@;;;@DD@C?BBBCCFBBB>B;;;;*:<D>@AAAA0@BBBC9;;BAAACAA@@BCCC5CBCCDAD<;;@CCBCCBCAE@BBABBA?ABB=AACBBBCDDCCCCCDCCCCC?B;;;A=@@@@=A@CBCCB
@ATNG8:04579:04980
GATGGTAGTGTCATATGAGAGTGTGTACTCATCGTTTCGGAAGAGACAGGTACGTTAATATGTTAATAGCGTAACTTCTTTTTCTTTGCTTTCGTGGTATTCTTGCTAGTTACACTAGCCATCCTTACTGCGCTTCGATTGTGTGCGTACTGCTGCAATATTGTTAACGTGAGTCTTGTAAAACCTTCTTTTTACGTTTACTCTCGTGTTAAAAATCTGAATTCTCTAGAGTTCCTGATCTTCTGGACAGAGTGTGCAGATACTACCATCGAATGAGGTTAGTCT
+
88;;<DD?CC;66?CCCBBCBAABBA@?@@>>9949)445:555596>><>CCCC?A>9;4595:6<;;9:00)/:4::===+;;;5===@7==?>:<0.*-8(--88;>9<<<><<??6;;:6:?@@ABBBBB>AAAA=@BB@BABBCAAACCCBB@BCCAEDAD?@@A@@ACBC>A<<<<.;=A<?@AAA2BCCDE>D;;;CB;;;@2;:::(:@@;;6:;AABBCA@@B=@<@CBBBA:;;B@BBCCCCCCCCCCCCCCDBBB?AAAAA;??@A>A>ABCAA
@ATNG8:04582:04980
GATGGTAGGCACTGCGCACACATCCCAGAAGATCAGGAACTCTAGAAGAATTCAGATTTTTAACACGAGAGTAAACGTAAAAAGAAGGTTTTATAAGACTCACGTTAACAATATTGCAGCAGTACGCACACAATCGAAGTCGCGGTAAGGATGGCTAGTGTAACTAGCAAGAATACCACGAAGCAAGAAAAAAGAAGTACGCTATTAACTATTAACGTACCTGTCTCTTCCGAAACGAATGAGTACACACTCTCATATGACACTCCATCGAATGAGGTTAGTCT
+
<::=?BAC?:544945559;>;A;>7BBBACCCCCCAC<<=EDDFC@DEAD;;;BBBCCC3B=??CCCCAA??@6;;=9999(==997<@@7BBB@DHFAA@BBC?B@DD@ECC7;::9:BCCCCBBBCBCB<<<<<,000;;;;8759?CB>:>=BBBBCC?B???BA>AC4:9>5;;77.3994225566$6:75625:7;;?=C<=;=@;C==;A?>;?@???BB?B=??C=B??;???AAB@AA>976<:<<>>BBBA>@A>888BC?BABB?B999???
@ATNG8:04534:05035
GATGGTGGAGACACGTCGCACACTACCATTCGTTTCGGAAGAGACAGGTACGTTAATAGTTAATAGCGTACTTCTTTTTCTTGCTTTCGTGGTATTCTTGCTAGTTACACTAGCCATCCTTACTGCGCTTCGTTTGTGTGCGTACTGCTGCAATATTGTTAACGTGAGTCTTGTAAAACCTTCTTTTTACGTTTACTCTCGTGTTAAAAATCTGAATTCTTCTAGAGTTCCTGATCTTCTGGGTCTACGCTCGTCGCGCTACCATCGAATGAGGTTAGTCT
+
AA@<?BB?BCCCCCBC@@AD;;;BBB?BB@BBCF>CBBE?BBCCCDD?C?@@B?C@CCCC@C@CCCCBBCCC?BBBBB5BB?BBCC<@BCD@BBC?BB:<;@BBB>AABABBBB?B@@=A=AABBBBBC?BBDD<AA??@@?@?@??A>==?<:;:<AA=D=??>@AB@>><>>@DD;D<A7;:AAA/?AAAA9B667::=<>>4::::+;;;;E=B=??<??@@???<A<AAB@@>8<<AD;>>>@@@@@@@>>>>>A@@@8<<@AB=>>=>;?5;;>@@
@ATNG8:04538:05079
GATGGTAGGCGTGTGAGAGTCTGCCCAGAAGATCAGGAACTCTAGAAGAATTCAGATTTTTAACACGAGAGTAAACGTAAAAAGAAGGTTTTACAAGACTCACGTTAACAATATTGCAGCAGTACGCACACAATCGAAGCGCAGTAAGGATGGCTAGTGTAACTAGCAAGAATACCACGAAAGCAAGAAAAAGAAGTACGCTATTAACTATTAACGTACCTGTCTCTTCCGAAACGAATGAGTAAGAGAGTACGATATGTCTACCATCGAATGAGGTTAGTCT
+
::<<?CCC@CCCBBBBBCDBBBCCC?DCC@CBABADAD?BBBBCCC@BB@B?A@=9::::);=BABBBBCBBBB=B@99999(993:39::*9?A?BBBBBBBAA;?;AA====;>>>@@><<>?AAA888A;@A??8<<<;99;>:@<?AC?CAAAACAA;><>>BB?CB>CBC=??<;;3>8718CGDE/>>:>:;;@@>>><A<A@>><><@A;<<<AB@@;;;:@<@@D::>>>>>?BBB?BBB===>@>>>AAAA?@@D68:99<69:9:5::?<==;
@ATNG8:04540:05038
GATGGTAGAGTACAGTGTAGTAGACCAGAAGATCAGGAACTCTAGAAGAATTCAGATTTTAACACGAGAGTAAACGTAAAAAGAAGGTTTTACAAGACTCACGTTTAACAATATTGCAGCAGTACGCACACAATCGAAGCGCAGTAAGGATGGCTAGTGTAACTAGCAAGAATACCACGAAAGCAAGAAAAAAGAAGTACGCTATTAACTATTAACGTACCTGTCTCTTCCGAAACGAATGAGTACTATGGACTATCTGAGACTACCATCGAATGAGGTTAGTCT
+
::;?AECB;96<<<<666>=<=>?;7;@B=9;:A@@<@??<<@AAF?BB>B?CCA@AEF:C699?ABABAA@@8><;9999$5;7<4;;;0;=A:@CAA>?<4994:<@A?CAA>@@??ABBDGCCCCCCCC@CCCB@BBBACAAA=A?B@@=@BBCCCCF?CCCBBC=@A=>>??@A99923994////0/%/:6//./88AAA<>:>8<;4<6:9@@A=AA@???C?C>@AF>BBB>A@AABBBBBBB@BBA@@???>>=====:>???@<===A:>:=ACBB
@ATNG8:04543:05047
GATGGTAGGAGACACGTCGCACACGTACTCATTCGTTTCGGAAGAGACAGGTACGTTAATAGTTAATAGCGTACTTCTTTTTCTTGCTTTCGTGGTATTCTTGCTAGTTACACTAGCCATCCTTACTGCGCTTCGATTGTGTGCGTACTGCTGCAATATTGTTAACGTGAGTCTTGTAAAACCTTCTTTTTACGTTTACTCTCGTGTTAAAAATCTGAATTCTTCTAGAGTTCCTGTTCTTCTGGTGAGATATGCATGATGCTACCATCGAATGAGGTTAGTCT
+
::@??BDD@:;;DCAA?BCBCBBBCBB>>;;;8<;990//)/2/--58--(-99776:259AD@D?ABBBCBBBB?BBDEF3BB>BABB=BBBB?BBC?BD>BBBCBB?ACCDCA@@:A>>9>;?>>@?>===@@@C6:8?===@AAAAA@>>>@<?AA6<<6<4<=;>??@==:>=DDD;A<A<AAABB/;;99;46-----9;;=08888(6;<<=:>;@@<>==;;;A=A<@@B:===?>>=>>>>@@@>>>>@@A;;;=>@>C:66;5///=6:6999@;
@ATNG8:04548:05066
GATGGTAGATTATCATGTTATCTCCAGAAGATCAGGAACTCTAGAAGAATTCATATTTTTAACATCGAGAGTAAACGTAAAAAGAAGGTTTTACAAGACTCACGTTAACAATATTGCAGCAGTACGCACACAATCGAAGCGCAGTAAGGATGGCTAGTGTAACTAGCAAGAATACCACGAAAGCAAGAAAAAGAAGTACGCTATTAACTATTAACGTACCTGTCTCTTCCGAAACGAATGAGTACGAGAGAGCACACGTGTCTACCATCGAATGAGGTTAGTCT
+
55<>;?DCBB?BCDD;;<>CB?AB?BHE@CBBC@@=@>@@A00/;:?=<=600/--999)818//////4;=<>2:844444$4<393:<:+:5505<<=;::00*/3895;=B7<=BBCCCCCCCCCCCBB?BCBA?ABB@@@AA>B@CBB?BBBBCABB?DBBBBB?AA<ABB:??:::,87;899:::(8>9>898??A>?6;5;==>1818CAAB@BC@@@@A?B@BBC>CBC?CBBBBCEDBBBB@?>>>@@@AB>>==>6;;;;A<A?>>:=;>B::;
@ATNG8:04550:05074
GATGGTAGGCGGAGTGAGACGCAGTACTCATTCGTTTCGGAAGAGACAGGTACGTTAATAGTTAATAGCGTACTTCTTTTTCTTGCTTTCGTGGTATTCTTGCTAGTTACACTAGCCATCCTTACTGCGCTTCGATTGTGTGCGTACTGCTGCAATATTGTTAACGTGAGTCTTGTAAAACCTTCTTTTTACGTTTACTCTCGTGTTAAAAATCTGAATTCTTCTAGAGTTCCTGATCTTCTGGGTCTACGCTCGTCGCGCTACCATCGAATGAGGTTAGGTCT
+
44<<5:@?7:A?A?@;;C;;ADCBBBCCCAA?ADDD?CC@C@BBBBCCB8;;;;;69?CCDDAD>@@:;;@>;;9@@@@@.83:??;>38@>@;?@@>@?<??@ADC?BBDB>?>B>AAC?A=@@888?::5;?>=18886552229<962..9)/..47727077777:7771799@@5>:>789888(7<;;=5>7:767=><84=;;;*87;7959-//38:::A??<?;>>@@@@188=?9?@@AA@>>7777///8669688///6=77;595/-(-22
@ATNG8:04551:05073
GATGGTAGTACATGATAGACGACACCAGAAGATCAGGAACTCATAGAAGAAGTTACAGATTTTTTAACACGAGAGAAACGTAAAAAAGAAGGTTTTTACAAGACTCACGTTTAACAATATTGCAGCAGTACGCACACAATCGAAGCGCAGTAAGGATGGCTAGTGTAACTAGCAAGAATACCACGAAAGCAAGAAAAAAGAAGTTACGCTATTAACTATTAACGTACCTGTCTCTTCCGAAACAATGAGTACTGCGTCTCACTCTCGCCTACCATCGAATGAGGTTAGTCT
+
88897;/06<<>=>==;;;9;////)/::)56=@BB?B?;;666::83--(--(--69::<:<:#3-3333337333(38333333#3:5:-3333$///4///6999;;<5858@<@00,/=87@AAABCABACCCC?CCCC?BB@>>::9=A=@:949@@ACBBD?B?????<?C?C@@398;;;39>=:888898%684780885:=7:27/55551629;?>><CCA@@?@;@;>??9>>:>>???????>>AABBBABBBBBC>BBD>BA<BB<?AAB?B?BBCD;
@ATNG8:04558:05031
GATGGTAGCTCACGTACGTCACACGTACTCATTCGTTTCGGAAGAGACAGGTACGTTAATAGTTAATAGCGTACTTCTTTTTCTTGCTTTCGTGGTATTCTTGCTAGTTACACTAGCCATCCTTCTGCGCCTTCGATTGTGTGCGTACTGCTGCAATATTGTTAACGTGAGTCTTGTAAAACCTTCTTTTTACGTTTACTCTCGTGTTAAAAATCTTGAATTCTTCTAGAGTTCCTGATCTTCTGGTAGAGCGTGCATATATCTACCATCGAATGAGGTTAGTCT
+
/;;;<AA</66<@@@B:6:@A@A@BC@@@DAA<B@AA/;:;@=BBAA@A@=>?@@A=@;?B::79=BA@BB???B9BCCCC1>>533;;1<:;;:>9:38?<9:8><;78BBBAB@A=;==8=9><0000)/9>>:;078A?>>8===@B>:::A386>;>=<@<ABBA887<=185567(69A7:9DEE.=;;:A3>>><>>>>>A=ACCC.=55.5>7@9>@:?=;<99:5;5;==>;;6;>><@@>?>>>?@B@@@CB?>?>@=;;;AA<::::5::><==@
@ATNG8:04564:05038
GATGGTAGTATAGAGCTCTACATAGTACTCATTCGTTTCGGAAGAGACAGGTACGTTAATAGTTAATAGCGTACTTCTTTTTCTTGCTTTCGTGGTATTCTTGCTAGTTACACTAGCCATCCTTACTGCGCTTCGATTGTGTGCGTACTGCTGCAATATTGTTAACGTGAGTCTTGTAAAACCTTCTTTTTACGTTTCTCTCGTGTTAAAAATCTGAATTCTTCTAGAGTTCCTGATCTTCTGGATATGAGTGACTCGTGCTACCATCGAATGAGGTTAGTCT
+
<@<B?BBCCCCCCCCCBBBCDCCDCCBBCCBB?ACDD>CC?B?BBBBBAA=BCBBB?B<BAAA>B>BAAAABBCC=@@DDD2AA@A<<;7>BBB>BBB>BB:==@CB?:>@AAAAAA;<<<:@;AAAA===@;AA;;7;;>>>?>>>?>@A<=;C;;;9=AA:>9>>>A@@@>>9>9999-:8;877777(8>666079///666</8676'299997;9@@:@????==:==@@;:;=:==B<@@::::::ABAAAA>??AAA<A>>>@:<<<<8=8<@@AA
@ATNG8:04566:05037
GATGGTAGTGTGTCTCTGAGAGTAGTACTCATTCGTTTCGGAAGAGACAGGTACGTTAATAGTTAATAGCGTACTTCTTTTTCTTGCTTTCGTGGTATTCTTGCTAGTTACACTAGCCATCCTTACTGCGCTTCGATTGTGTGCGTACTGCTGCAATATTGTTAACGTGAGTCTTGTAAAACCTTCTTTTTACGTTACTCTCGTGTTAAAAATCTGAATTCTTCTAGAGTTCCTGATCTTCTGGCTCTCGTAGACAGATACTACCATCGAATGAGGTTAGTCT
+
8:<<@BBBBDA@@EAABCHCCCCA@ADDCBAA?ACCC>BB?B?BCCCCBB@BCGBB=BADDBB?B@CCCCCCCDD@CCCCC1CC@CBBB<B@BB=AAC@CD?A@@DDDBCCCCCDDD>BBC?B?CDDDAAAB?BDCC?CCCBBBBBBBBBBAA@@=@CC@CC@D@@ABCCCBBB@CCCCC8B;>;@BAAA0BB::9;CCCGIDBBC?BFEF3BBBBJ@B@BB@BBCCCBB?B@CCCCCC=@@DBFBBBDCCCCDCCBBBCCCCE@B@@@B?ACBB?B@BB@AA
@ATNG8:04567:05053
GATGGTAGCGAGCGAGTGTGTATACCAGAAGATCAGGAACTCTAGAAGAATTCAGATTTTTAACACGAGAGTTTTAAACGTAAAAAGAAGGTTTTACAAGACTCACGTTAACAATATTGCAGCAGTACGCACACAATCGAAGCGCAGTAAGGATGGCTAGTGTAACTAGCAAGAATACCACGAAAGCAAGAAAAAGAAGTACGCTATTAACTATTAACGTACCTGTCTCTTCCGAAACGAATGAGTACGATGAGAGAGCTCTCTCTACCATCGAATGAGGTTAGTCT
+
BAAA<@;::=A;<6@@566;AABBB8;;B>@AAB@@>A@AAAA:::=@@4:48=?99999$5<=AA@BAA;;;;&9909:;>@@@+<;>@?CCC9CHFIH;;;ACCAB?B>@@@ECC>ABDCCAAACBBCD:;;A?ACBC@CCBBBB@@<A?C;;9;BBABBBC?BB@@@@?AA@BBB?BBBBD<@=>999:::.8A?C899DBBBC?B?A>>?1818=;;;@CCBBBCB?C@BCC=@@@;:::@@?BBDAABCBB???A?????;AB==;;;;:=;;:5::>A;:9
@ATNG8:04569:05058
GATGGTAGCGCACACATAGATACAGTACTCATTCGTTTCGGAAGAGACAGGTACGTTAATAGTTAATAGCGTACTTCTTTTTCTTGCTTTCGTGGTATTCTTGCTAGTTACACTAGCCATCCTTACTGCGCTTCGATTGTGTGCGTACTGCTGCAATATTGTTAACGTGAGTCTTGTAAAACCTTCTTTTTACGTTTACTCTCGTGTTAAAAATCTGAATTCTTCTAGAGTTCCTGATCTTCTGGGATGTGTGCGCAGTGCCTACCATCGAATGAGGTTAGTCT
+
AA>><@///<=CCCBBCCCBBCCBCCBBBB?@?ABBH>CC=C?CCCBCBC@DDBBB?C@BEBB?B@BABCDBBBC?BBAAA2AA?BCBB=BCCC?ABF@CC;;;CCCC@CCCCCCCD?BBC@C@CCCCBBBDACDBB<ABCDC@@@CCCCCBBBA?BA@=AB?C@C@BBBBCCC@BA@@@7@;@;A@@@@0@BCCF>BBCCCCCCCC@CCCC5CCCCC@B@BB<BAAABCC@D@CCCBBB@B@AA9A0000@@BDEGBBBDABCBACCCCD@ABAB?B?CCBBA
@ATNG8:04572:05056
GATGGTAGTCTCAGATAGTCTATATTACTCATTCGTTTCGGAAGAGACAGGTACGTTAATAGTTAATAGCGTACTTCTTTTTCTTGCTTTCGTGGTATTCTTGCTAGTTAACTAGCCATCCTTACTGCGCTTCGATTGTGTGCGTACTGCTGCAATATTGTTAACGTGAGTCTTGTAAAACCTTCTTTTTACGTTTACTCTCGTGTTAAAAATCTGAATTCTTCTAGATTTCCTGATCTTCTGGACAGAGTGTGCAGATACTACCATCGAATGAGGTTAGTCT
+
AAA?=A<@BHHFBBBCCGBBBFCCB@BBCCCC@CBBB=BB@C?BBCBBCC?BABBB?B@C@@A>A@CBCB:97<>8BBBBB3BB?BA>>450/0;@@@=BC799?=>>:;59>??A=?>><><@A@??AAA;A<??;?>>889AAAA<=>@?==9<?>3::3:5;==A?>>>>5:;;;;1;9?:>>??>/=@;;:3;<<<??;;8>8>>??/>>>=@5:4:@;@@@@A@@:@<@@@C=<4<995:=<<?@:::=>;;;BA@@@@<@787<6;;<<9==@@?A>
@ATNG8:04575:05060
GATTAGTATATCGCGTCGCTATCCAGAAGATCAGGAACTCTAGAAGAATTCAGATTTTTAACACGAGAGTAAACGTAAAAAGAAGGTTTTACAAGACTCACGTTAACAATATTGCAGCAGTACGCACACAATCGAAGCGCAGTAAGGATGGCTAGTGTAACTAGCAAGAATACCACGAAAAGCAAGAAAAAAGAAGTACGCTATTAACTATTAACGTACCTGTCTCTTCCGAAACGAATGAGTACACATCGTCGTGTCGTGCTACCATCGAATGAGGTTAGTCT
+
@<B:CCCCCCCAAACCCDCCCCC@CCB?CCCCBB?B@DDGDCCC@BB?B@CCCCCCCC5C@DBABCBBBBBB<??ABCCC5DD@C=@@@9ABC@CCCDBBB998;?BC@FCB@BBBABDCCCCCCCBBBC?BCAA<A@A@??BB?C@CBB?ACCCACCA?BAABB@?@@;999;?@::99+::93:BBBBD)B@<>856>>A?@7;799AB7;7;@BBB?BBBBBBC?B?BCD>AAA>AACAAAAAAACCA@BBBBBBBBBBCA@=@AAAA>AAAA>A?CBBAB
@ATNG8:04576:05068
GATGGTAGACACGTGTGCTCTCTCGTACTCATTCGTTTCGGAAGAGACAGGTACGTTAATAGTTAATAGCGTACTTCTTTTTCTTGCTTTCGTGATATTCTTGCTAGTTACACTAGCCATCCTTACTGCGCTTCGATTGTGTGCGTACTGCTGCAATATTGTTAACGTGAGTCTTGTAAAACCTTCTTTTTACGTTTACTCTCGTGTTAAAAATCTGAATTCTTCTAGAGTTCCTGATCTTCTGGGATGTGTGCGCAGTGCCTACCATCGAATGAGGTTAGTCT
+
55<=9=DBABC@A>;:66<CBBBCCCAABCCB?BB@@<AA<A?BBBCCCC>@@CCD>A=A@AB?B?BCBBBBBBD?CCCDF2=;1;797,3;>AABBB?AA7:9BFCB?BCCBAA=C?CAA>A;@>>>>?7828556<@?B@@@>>>A>==>>AC=CCC@A@?@?BBCCCBCBB?C;;;;.;>B9;;;;;*;CCCC=@00000799969:::):///:6:7;<7<@C@@AB>B>BBBCBC?BADA>A000AAABCCCCFCC@CBB?BAAAB?BA::9:ACE;;;
@ATNG8:04578:05061
GATGGTAGGACGAGCGTCTGAGAGGTACTCATTCGTTTCGGAAGAGACAGGTACGTTAATAGTTAATAGCGTACTTCTTTTTCTTGCTTTCGTGGTATTCTTGCTAGTTACACTAGCCATCCTTACTGCGCTTCGATTGTGTGCGTACTGCTGCAATATTGTTAACGTGAGTCTTGTAAAACCTTCTTTTTACGTTTACTCTCGTGTTAAAAATCTGAATTCTTCTAGAGTTCCTGATCTTCTGGCGCGTATGTATGTCGCCTACCATCGAATGAGGTTAGTCT
+
59;;7=@@<AAA@@?@@@BDCCCD@BBBCCBB?BBBB>BC@B?ABBCCCC?CCCBB=B?CCCC?C@DDDDDCCCD?BBCCC1CC;?:::6:ABB@CCCADF>AABCCC@CCCCCBBB?BBB?B?CCCDBBBC?CCCC899CCCCCDBBCCCBBBC?A@@=@B@E@?@ACDCCCCACCCCC<CAE>AADDD5FFBCC?BCDBBBCBAA=AAAA2ABBBC@C?CC?CCBBBBB?B?BBA@@@;@?BACCBBCC:;:CCCCBBB@DCC?A9::@<@@@A?A?BDAA@
@ATNG8:04582:05058
GATGGTAGTGTCATATGAGAGTGTGTTCTCATTCGTCGGAAGAGACAGGTACGTTAATAGTTAATAGCGTACTTCTTTTTCTTGCTTTCGTGGTATTCTTGCTAGTTACACTAGCCATCCTTACTGCGCTTCGATTGTGTGCGTACTGCTGCAATATTGTTAACGTGAGTCTTGTAAAACCTTCTTTTTACGTTTACTCTCGTGTTAAAAATCTGAATTCTTCTAGAGTTCCTGATCTTCTGGATAGCGACGCGATATACTACCATCGAATGAGGTTAGTCT
+
55<?;ADCCCBBBBBBCCCCDDDAAB@BBBBB@BBBCD@C@CCBBBFEBDCCBB?BACCCB@D@C@ABCCCCB?BCCCC1BB>BCEE=BBBB@BBC@CC?;;<A@B@CCCGHCCC@CBB@C?CCCIBCBC@CBBB9::BBCBBBBCCCCDCBB@BBB?BC@C?BBDEEBBBB@BDDGG;D6:4;;;;;*;@ABA>CBCCCDCDCD?BBBB2BBBDGAIACC@CBCCCCD@B@BCCBBB?BAB?CCCDCCBBAAABBB@@ABCC@CBBBE?AB;;6;=AA@AA
@ATNG8:04534:05096
GATGGTAGTGCGTGAGAGAGAGACCCAGAAGATCAGGAACTCTAGATGAATTCAGATTTTTAACACGAGAGTAAACGTAAAAAGAAGGTTTTACAAGACTCACGTTAACAATATTGCAGCAGTACGCACACAATCGAAGCGCAGTAAGGATGGCTAGTGTAACTAGCAAGAATACCACGAAAGCAAGAAAAAGAAGTACGCTATTAACTATTAACGTACCTGTCTCTTCCGAAACGAATGTGTACTGTATCTATGTGTGCGCTACCATCGAATGAGGTTAGTCT
+
<<<=?CCDDBBBBBDCCCCCCC9998;CC?CCDBBB>?=@BCAAABBBB?B@CD>>?CDE3C?BBBAABCDA@@<@>@@CDE5CC@D@CCC;CBB?BCCBDDC;;:;@CCADBC@CBAACCBDBBCCDCBBB?CE@A>@@A@ABBB>C@DBB?BCBCCCDA<BBABBB?BB?BBB?AB???8?A@=@A@AA2AD?B>>;CB@??;?;>>AA<>:<AA::6:A@@@BB?B@CCC>B??=?BBBDCBBBA@@@@@?@@@@@897A@@<@>>>@;?B997:?A@9::
@ATNG8:04535:05106
GATGGTAGTATAGAGCTCTACATAGTACTCATTCGTTTCGGAAGAGACAGGTACGTTAATAGTTAATAGCGTACTTCTTTTTCTTGCTTTCGTGGTATTCTTGCTAGTTACACTAGCCATCCTTACTGCGCTTCGATTGTGTGCGTACTGCTGCAATATTGTTAACGTGAGTCTTGTAAAACCTTCTTTTTACGTTTACTCTCGTGTTAAAAATCTGAATTCTTCTAGAGTTCCTGATCTTCTGGTATACACACTCGCTCGCTACCATCGAATAGGTTAGTCTAACG
+
884405<<@CBBBBCC;:9@>A?ABBBBCCBB@CCCF=BA?C?CBBBDBB=?@A9:6:=AACCAC?CCCBBBCBB>BCBCC1BA?ADBE:@BAA>ABA?AA7:9AA@C<?<@@AA@@<???=@;>>@;;;>B=@@@D688A=;;;>;:::=///<7//87:;=A;?>BCAAA??;=====2=:>::::::):<>>@6<;@AB?>>>B<<<<=,:///@9@1;;<>>??>>>=@=C???BC;>>@<?>===@:66666666====>;===??;>?@=B=>63377-,,
@ATNG8:04536:05118
GATGGTAGGACGAGCGTCTGAGAGGTACTCATTCGTTTCGGAAGAGACAGGTACGTTTAATAGTTAATAGCGTAACTTCTTTTTCTTTGCTTTCGTGGTATTCTTGCTAGTTACACTAGCCATCCTTACTGCGCTTCGATTGTGTGCGTACTGCTGCAATATTGTTAACGTGAGTCTTGTAAAACCTTCTTTTTACGTTTACTCTCGTGTTAAAATCTGAATTCTTCTAGAGTTCCTGATCTTCTGGGTCTACGCTCGTCGCGCTACCATCGAATGAGGTTAGTCT
+
2---3;9=;;5455<<A=@BC?@C?99555;;7655=4<<7:5555<<<<7:<;555)57<==B?C>BBB@<95.5<.54999(444)49;;1545;8555.5:.55<<<<8<<==>5555:::?A:?@???;==8;@/0+/::>@A99494444444.498344.43887///99;5:5555&549.66AAA+>@>>>39///77///5.555&4;;55159==8=;////96:6;;=5557::<>)5695;:=>CBBBD?<8>00*0>:78:;;99)/)/7797
@ATNG8:04537:05104
GATGGTAGTGTCATATGAGAGTGTGTACTCATTCGTTCGGAAGAGACAGGTACGTTAATAGTTAATATCGTACTTCTTTTTCTTGCTTTCGTGGTATTCTTGCTAGTTACACTAGCCATCCTTACTGCGCTTCGATTGTGTGCGTACTGCTGCAATATTGTTAACGTGATTCTTGTAAAACCTTCTTTTTACGTTTACTCTCGTGTTAAAAATCTGAATTCTTCTAGAGTTCCTGATCTTCTGGCTCTCGTAGACAGATACTACCATCGAATGAGGTTAGTCT
+
88:;7=?;;;?>DCCCCCCBCBCBLDBBBCDGACBB?BB=@=@ABBBCCAFCCCC=@?@CBB?C?@@@@>>@@@:??@AA0BB@BCDE?C<;9?BBB?BC?AAAB@A?ACCCDCBB=AAB?C@DABB;<;F@BBCD@ABCCICCCCBA@@@A@B@ABB>BC?B?B;;;AA?AB:;;BCC;C=B5;;;;;*;BDEM;;;DBBDEJCC@EEGEGA@@CA?A@DI@BAACBBB@B?@@@AAA<@@A?AAAAA@@BECDCCC;;;BBB?BB;;;?BACB@B?ADB;;
@ATNG8:04538:05104
GATTAGTATAGAGCTCTACATAGTACTCATTCTTTTCGGAAGAGACAGGTACGTTAATAGTTAATAGCGTACTTCTTTTTCTTGCTTTCGTGGTATTCTTGCTAGTTACACTAGCCATCCTTACTGCGCTTCGATTGTGTGCGTACTGCTGCAATATTGTTAACGTGAGTCTTGTAAAACCTTCTTTTTACGTTTACTCTCGTGTTAAAAATCTGAATTCTTCTAGAGTTCCTGATCTTCTGGGTCTACGCTCGTCGCGCTACCATCGAATGAGGTTGTCT
+
AAC@CCCCCBBBCCCCCCCBCBCCCCCDBB;@@@@7@B@C@BBBCCCC@CCB@A=A@BBCGFFACCBCBCCCD@CCDDD1A@>A@AB<BCBB@BBB=AB8;:@CAA9::CCGBBB?BAA>A?AABB@?>C@CCCA9<>AA>>==@A???::8A;688<@A=A<@@@@AA@>>7;;?AA5A;>:==?@@/@AADD:A;:9<89///17767*6/76A<@<@A<A@@@AAA;?;?@DC;;7;==C:AAA>>>;;;>>:::@?>>>=@@@AB<@@@A:=:>:=<
@ATNG8:04542:05105
GATGGTAGCGAGCGAGTGTGTATACCAGAAGATCAGGAACTCTAGAAGAATTCAGATTTTTAACACGAGAGTAAACGTAAAAAGAAGGTTTTACAAGACTCACGTTAACAATATTGCAGCAGTACGCACACAATCGAAGCGCAGTAAGGATGGCTAGTGTAACTAGCAAGAATACCACGAAAGCAAGAAAAAGAAGTACGCTATTAACTATTAACGTACCTGTCTCTTCCGAAACGAATGAGTACGTGTGCGACGTGTCTCCTACCATCGAATGAGGTTAGTCT
+
:?<<;CBCBBCA@ABCCCCBBCCED@BBB@BBBBBB=@>@CDCCBB>BB>B?B?AADDDD3C@CBCBBBCDDCC>A?;::;:*;C=B?BDC<CFIBCBBBCCC998<@BB@CBC?BDBBBABBCDDCCBBCC?DDDD>BABBBDCB?CBJCC?BBBBBCCC?CCCCCC?BB?BBB@CB?@>8@9959CDDC3BB?B888BBBBB?B?BC>>:><>ABBB@BBBB@CC?B?BEE>BAA>ABBBBBBAAACCBBABBBBBBBB?BBB?BC<<9;CC::7:;@A?@?
@ATNG8:04546:05089
GATGGTAGGTGCACATGAGTGTATCCAGAAGATCAGGAACTCTAGAAGAATTCAGATTTTTAACACGAGAGTAAACGTAAAAAAGAAGGTTTTACAAGACTCACGTTAACAATATTGCAGCAGTACGCACACAATCGAAGCGCAGTAAGGATGGCTAGTGTAACTAGCAAGAATACCACGAAAGCAAGAAAAAGAAGTACGCTATTAACTATTAACGTACCTGTCTCTTCCGAAACGAATGAGTACTATGTAGAGCTCTATACTAATCGAATGAGGTTAGTCT
+
?>::75556454555550>0//<<<7@>>9<;??AA<@<?<495/0*0=*0*/9///;;<+96;<<<<9999::3////////#/9496<>>0<<=5::<B@@?;93717;67775??<<?BBBBCCCCBDCC@BBEC@BABCCCAA=B?B;;:;BBCCAAA?ABBBBC???>@CD?AA???8<;;8<<<<=,<A<@@BAACA;;5;5:<>>5;5;>;;;?CB@B@CC?A?@@@8;::<AAAAAABBBECAAA??>BBBBB@A>>;?;;;:?>//)/)/0000
@ATNG8:04554:05103
GATGGTAGGACGAGCGTCTGAGAGGTACTCATTCGTTTCGGAAGAGACAGGTACGTTAATAGTTAATAGCGTACTTCTTTTTCTTGCTTTCGTGGATTCTTGCTAGTTACACTAGCCATCCTTACTGCGCTTCGATTGTGTGCGTACTGCTGCAATATTGTTAACGTGAGTCTTGTAAAACCTTCTTTTTACGTTTACTCTCGTGTTAAAAATCTGAATTCTTCTAGAGTTCCTGATCTTCTGGTGAGATATGCATGATGCTACCATCGAATGAGGTTAGTCT
+
/::;=A@@<BCGC>?<;965>AAC?@A@CC;;;;FGF>CC@D>A@CDDCEAEGD;;7;5;@AA=CIBBB@D;;:@>ABBBC5?A@CCCD?@@ACABC@CC@BBCEDD?BBEBBBCE@DBB>@>@BDCCCDD@CCBB?CCCCECBBBBBBBBDCC?CCC@BA?B?ABBDCCCEC>B<;;<.;5<5:A?AA,ABBBC?CCCCCCA@@@=BBBB5BCCCB@B>AB=@@BBCBB=@=@B?@@C?BBCEEDCBBBCBCDBABBBBB;;;?BBB@@=?@@@?B?ABCCC
@ATNG8:04558:05090
GATGGTAGTGTGTCTCTGAGAGTAGTACTCATTCGTTTCGGAAGAGACAGGTACGTTAATAGTTAATAGCGTACTTCTTTTTCTTGCTTTCGTGGTATTCTTGCTAGTTACACTAGCCATCCTTACTGCGCTTCGATTGTGTGCGTACTGCTGCAATATTGTTAACGTGAGTCTTGTAAAACCTTCTTTTTACGTTTACTCTCGTGTTAAAAATCTGAATTCTTCTAGAGTTCCTGATCTTCTGGATAGCGACGCGATATACTACCATCGAATGAGGTTAGTCT
+
7///7<<<>;:9/////99<=@?@=@9566556<==>7;<?C?BBBCBAA?BBB::89=A@@@;>;?@999B@@B?@@CCC5CD@BBDD@CBBB?BBC@CE?ABBECCAC<;;BCCCADCFGE@ICCCCBBB@B@@@@DCBCCBB@@@A@::9<C7996?A@7B?@@AA@@B9:4:@@@@3@=A5;;;;;*;A@BD=BAA999@<<<7;>=>0>955>6;15999>????D>A<A?>959::?B9@>>@;>>65555995A>;;;9<<<<<2459:./)/7///
@ATNG8:04575:05111
GATGGTACGGTGCAGTATGAGTGTATCCAGAAGATCAGGAACTCTAGAAGAATTCAGATTTTTAACACGAGAGTAAACGTAAAAGAAGGTTTTACAAGACTCGCGTTAACAATATTGCAGCAGTACGCACACAATCGAAGCGCAGTAAGGATGGCTAGTGTAACTAGCAAGAATACCACGAAAGCAAGAAAAAGAAGTACGCTATTAACTATTAACGTACCTGTCTCTTCCGAAACGAATGAGTACTGCGTCTCACTCTCGCCTACCATCGAATGAGGTTAGTCT
+
/07739///27795555599==BCCCC?BBA>AAAA@B>A>BD;;;CC@CC>B9;;CDCIIG2B>BBB@@@BBBCB;B@;;;;.4;7;5;;;2::;:=<<CBA@?>:?8?A?@AA>AAAAIFCBBCBBBBBBB@CBAD<??BB???A<@:@;:6:?@>????;?BBBBB>AA<:::<?BCCD=?;;7::BBB/:969///;;>=?5;5:;;=7=7==B;;5;;;;;AA=@>???8>>>088BBBBABCBBCB=;9AAB@@A@@CAB?@@AAC>ABDEAD>AA@;;
@ATNG8:04578:05081
GATGGTAGCTATACGTATATCTATGTACCATTCGTTTCGGAAGAGACAGGTACGTTAATAGTTAATAGCGTACTTCTTTTTCTTGCTTTCGTGGTATTCTTGCTAGTTACACTAGCCATCCTTACTGCGCTTCGATTGTGTGCGTACTGCTGCAATATTGTTAACGTGAGTCTTGTAAAACCTTCTTTTTACGTTTACTCTCGTGTTAAAAATCTGAATTCTTCTAGAGTTCCTGATCTTCTGGGATGTGTGCGCAGTGCCTACCATCGAATGAGGTTAGTCT
+
BBB=?BCCCCBBCBABCFFCCCBCDCBB?@@=@BED>CC@C@ECBBCCC@CCCGD@D=BBCC?C?BBCBBBCCC@BB@@@0>;6;>=>5?AA@=@@>9=>498AAAA>ACCBDCBB@BAA=@?AABBBBBB?@AAA9>???>>>A@@@AA>==><>>>=AA<A=>??BB@@@@<???AA5A8:7:ADDD/=<676,8>>;;<AB@@<@A@@/@>>=A<A=@@<>;<=@@@<@;@>@?::86;=>4=///<==;;;BCAA=7=:;66///67<<=?<?=AA@@A
@ATNG8:04582:05091
GATGGTAGCTCTGCTCTGACTCTCGTACTCATTCGTTTCGGAAGAGACAGGTACGTTAATAGTTAATAGCGTACTTCTTTTTCTTGCTTTCGTGGTATTCTTGCTAGTTACACTAGCCATCCTTACTGCGCTTCGATTGTGTGCGTACTCTGCAATATTGTTACGTGAGTCTTGTAAAACCTTCTTTTTACGTTTACTCTCGTGTTAAAAATCTGAATTCTTCTAGAGTTCCTGATCTTCTGGATACACTCATGTGCACCTACCATCGAATGAGGTTAGTCT
+
AACC@CCCBBBCCCCCCDDBABCCCCCCCCCC?CCCC>CB@C@CCBBCCC@CCCCC@C@CBED@D?BBBBCCCCB@BBBBB1CB@BCCC=BBAB?ACD@CC;;;CCCD?BDDDBBBB@CDD?C?CCCCCCCC@DCBB?CBBBBBCBBCBACAAA@CCC?@@=?CCDCCCECC?B;;;;6;>C>BBCCE2BD:::8;CCCCDDBBB@BDCB3BBBBEAM?BB?BBBCDAA?A@CCBCBB8:9C?CCDCCCCBB@@@CCBA?@@@=A:;:C?AAAB?B@BC@@@
@ATNG8:04583:05110
GATGGTAGTGATACAGATCAGACACCAGAAGTATCAGGAACTCTAGAAGAATTCAGATTTTTTAACACGAGAGTAAACGTAAAAAGAAGGTTTTTACAAGACTCACGTTAACAATATTGCAGCAGTACGCACAACAATTCGAAGCGCAGTAAGGATGGCTAGTGTAACTAGCAAGAATACCACGAAAGCAAGAAAAAGAAGTACGCTATTAACTATTAACGTACCTGTCTCTTCCGAAACGAATGAGTACAGAGAGTACGATATGTCTACCATCGAATGAGGTTAGTCT
+
;;8:<:::9:95<;;;===:;:BCA?@AA;0//77/4057;:::;;;6;<494997768888$85:///:9::===3<365<<<'::5:8====+>=>9B@@@?@A;;8:=?A4::?8@@ABBBCBBC@>@00,00+0*0>@59::<554839*0//+/9;;><<<9=;;<=B@BC?BBB588>><+77;8=?BAB3A@=@889A>>88177<:<>:>:>>ABA>A@@A???>A>ABK=CAC=??ABA@AABBBCBBBBBA???C?@?@@=?@>;;3:<::5;7==@>=
@ATNG8:04583:05119
GATGGTAGCGCATATCAGCGCAGCCCAGAAGATCAGTAACTCTAGAAGAATTCTGATTTTTAACACGAGAGTAAACGTAAAAAGAAGGTTTACAAGACTCACGTTAACAATATTGCAGCAGTACGCACACAATCGAAGCGCAGTAAGGATGGCTAGTGTAACTAGCAAGAATACCACGAAAGCAAGAAAAAGAAGTACGCTATTAACTATTAACGTACCTGTCTCTTCCGAAACGAATGAGTACGATGAGATCTCGTGTGCTACCATCGAATGAGGTTAGTCT
+
/:999<//9499:566==<995>@>8>@@=:;:AAA;;9;AAA@@@>@=;@;?B@;;;;;*;<>@;:9@BA@A?8?@00000'09)/)/;1:8948;;:>>AAA>A=@@=ABB=@@CABCBA@@CCCBBBB?BA999:BA@AB995;@BAA?BBBCBABB>B??@AA?CA?CCD999999+77707;<<=.=A<??==>BCAA3818=>>5;4:8<;;5;BAAACC@C?CDE=BBB?AAA@@?@AA@:9:@?>:999AAABCBC?A=<==48;::5:4:?:9:
@ATNG8:04585:04524
GATGGTAGCACGAGTCACTCATATCCAGAAGATCAGGAACTCTAGAAGAATTCAGATTTTTAACACGAGAGTAAACGTAAAAAGAAGGTTTTACAAGACTCACGTTAACAATATTGCAGCAGTACGCACACAATCGAAGCGCAGTAAGGATGGCTAGTGTAACTAGCAAGAATACCACGAAAAGCAAGAAAAAGAAGTACGCTATTAACTATTAAACGTACCTGTCTCTTCCGAAACGAATGAGTACGTGTGCGACGTGTCTCCTACCATCGAATGAGGTTAGTCT
+
AABC?BBCCC?A<=BBCBBDC;66?<?CD@@@@CAA?BACBBDBAA>@@=@@CBBBBDDD2C?BACAAAACCCC@??@BAAA0AB=B5;;;6;DJBCCCCCCC;;:;@CC@BBB@BBBABBCCCDDDEEC@?<@B??<@AA@AA??=@?BCDABBBCCCCB?BCCBAA?9939=<2999999+9993:::::(8>;?<BBA=<?@5866===088(7>@@@?AABBA99399900+0::6//0@?@ABBC@>?BBAAABBE??<@@@<???AA=?;;;=A9=@:::
@ATNG8:04592:04527
GATTAGTGCGTGAGAGAGAGACCCAGAAGATCAGGAACTCTAGAAGAATTCAGATTTTTAACACGAGAGTAAACGTAAAAAGAAGGTTTTACAAGACTCACGTTAACAATATTGCAGCAGTACGCACACAATCGAAGCGCAGTAAGGATGGCTAGTGTAACTAGCAAGAATACCACGAAAGCAAGAAAAAGAAGTACGCTATTAACTATTAACGTACCTGTCTCTTCCGAAACGAATGAGTACACATCGTCGTGTCGTGCTACCATCGAATGAGGTTAGTCT
+
?<?5:@CABBBBBCCDCCCBCCC=CDGAABBCBB@C@EDCAAAB@DD@D?BA@>>???1??CDCAA@BBBBC>A@@CDDD2AA>B@CCC;CCD@CBCCBA@0000<AA@ACD>AABCBBBBDICCCBB@?;@AAA@BCCDBB@?<@@B::;;CCCDCCC?AACAAB?CC@777:<;=?=8>==9999::(9@=AAABCCB>>7:7;>??6;7;>BCC@ECBBAAA?B?BBF>CBB?::9CCCDAAAABBBCCBBAAA???AA@>BBAAB?999B>@=AAAAA
@ATNG8:04593:04489
GATGGTAGTATATCGCGTCGCTATCCAGAAGATCAGGAACTCTAGAAGAATTCAGATTTTTAACACGAGAGTAAACGTAAAAAGAAGGTTTTACAAGACTCACGTTAACAATATTGCAGCAGTACGCACACAATCGAAGCGCAGTAAGGATGGCTAGTGTAATAGCAAGAATACCACGAAAGCAAGAAAAAGAAGTACGCTATTAACTATTAACGTACCTGTACTCTTCCGAAACGAATGAGTACTGTATCTATGTGTGCGCTACCATCGAATGAGGTTAGTCT
+
@<<=:B=BBBC=EDCCA?A9/////)/:;.445:55.69>>CCCAE<<<,0*0;;;88::):7<;<<<<B988A8489===>+==9>.999&9@@?CAAAB@=00,0<@@=@@B?CDCCBB;;;CBBDBBBB=AB;;9:ABAA@??;A?BBB?ABA@@@@@<;;;8:*.-)---(-8///(39;49>>99)884937389/0/+0:<=<?4938;;?=9>9778>==,3/7;7.744.4888///666688333;>=:::4949>5::><>;=88507-39434
@ATNG8:04596:04491
GATGGTAGTAGTACACTAGTCATACCAGAAGATCAGGAACTCTAGAAGAATTCAGATTTTTAACACGAGAGTAAACGTAAAAAGAAGGTTTTACAAGACTCACGTTAACAATATTGCAGCAGTACGCACACAATCGAAGCGCAGTAAGGATGGCTAGTGTAACTAGCAAGAATACCACGAAAGCAAGAAAAAGAAGTACGCTATTAACTATTAACGTACCTGTCTCTTCCGAAACGAATGAGTACGAGAGAGCACACGTGTCTACCATCGAATGAGGTTAGTCT
+
BABA@CCBBBBCCBCBCDCCCBBBC?A@AABBCCAA=B>CBCCCCC@DD@C?CCBBAAAA1B?BBCBBBCACCC>BAABAAA0@B=@:CCC<FDC@CCHDCAA00,0=@@;A>@=@AACBBECCDCBBBBBC?BBBB;@@@@BBBB@C@CBB@B@@@DEEE>AAA??>@BB?BAA4::??=8<>>;::999(9A;@??;C?@@D;?;>>AA3838AC@@?@AA@@AA;?=?BB=B??<?AABBBBBCBBF>>>ACBAAABB????;?=;;;=BBBA<?:>C:99
@ATNG8:04610:04486
GATGGTAGGACGAGCGTCTGAGAGGTACTCATTCGTTTCGGAAGAGACAGGTACGTTAATAGTTAATAGCGTACTTCTTTTTCTTGCTTTCGTGGTATTCTTGCTAGTTACACTAGCCATCCTTACTGCGCTTCGATTGTGTGCGTACTGCTGCAATATTGTTAACGTGAGTCTTGTAAAACCTTCTTTTTACGTTTACTCTCGTGTTAAAAATCTGAATTCTTCTAGAGTTCCTGATCTTCTGGTGTCTGATCTGTATCACTACCATCGAATGAGGTTAGTCT
+
<B<>@CAA?ACBBBBBBBBCBBAA?BAAADAA?AAAA=BB?B@CCCCBB@<?AA00*09B@BC>B@CCCCC;;=D@CCKED2:;8:?@D8AB;;:;CC?CF?AABCDC@BBDECCBB?BBB<A>BCBBBBBB@BBCC?CAAACCBCCBBBBCCCD@BBB?BB@C=@@BBBBDCC@CCCCC<C@C>;<<<<*;BCCE;;;CCCCCBBB=@@@@0@A@BB=@=@B?BBC@AAC@C@BCBCBB9::D@CCCBBABBCCCCCCBCBCBB?B:;:B@A@@C=@<?AB??
@ATNG8:04610:04513
GATGGTAGGCGTGTGAGAGTCTGCCCAGAAGATCAGGAACTCTAGAAGAATTCAGATTTTTAACACGAGAGTAAACGTAAAAAGAAGGTTTTACAAGACTCACGTTAACAATATTGCAGCAGTACGCACACAATCGAAGCGCAGTAAAGGATGGCTAGTGTAACTAGCAAGAATACCACGAAAGCAAGAAAAAGAAGTACGCTATTAACTATTAACGTACCTGTCTCTTCCGAAACGAATGAGTACGATGAGATCTCGTGTGCTACCATCGAATGAGGTTAGTCT
+
BBBB?BBB@BBBBBBBAA@@A@CCE>DCC@CB:;;;:;@CCCCCCB?BB?CADBAAADDD2C@DBB??@@?BBC>BBBCCDC3?>;?<@@@6A@A?CBCBBBA?;5;9>>4;78187<;>:;;?????>8785;<661///6:8/56(569:A>BBDCB9:9?BBBBCC?@A>ACC?AA998,:9959<===+//*/888??ACE<?;==;;5::>=<;;5:;888==>K;?:=66..)...88///???;>>?????>;888===:?;;;?:>;;;8=4:9A?<
@ATNG8:04614:04519
GATGGTTGTATCTGCACACTCTGTCCAGAAGATCAGGAACTCTAGAAGAATTCAGATTTTTAACACGAGAGTAAACGTAAAAAAGAAGGTTTTACAAGACTCACGTTAACAATATTGCAGCAGTACGCACACAATCGAAGCGCAGTAAGGATGGCTAGTGTAACTAGCAAGAATACCACGAAAGCAAGAAAAAAGAAGTACGCTATTAACTATTAACGTACCTGTCTCTTCCGAAACGAATGAGTACTACTCTCAGAGACACACTACCATCGAATGAGGTTAGTCT
+
99:;:<:<CBBBDCCDDDBBBCAAA<@BA=?@:99?;B=A@A::::4:=;><AAAAADFF3C>BAA::9B@@??373944444#44.4399;1;=>:=B>CBCB@B=@=AA?CBB?BBBBBBCCBCCCBBBAA=A;;;<@AAAA@??;@@C;<:<DCBBBBC@BBBBCB?BB>9::<>?::9,8=>;999999%9><AA@AABCDD7;7:;>?5;5;=;;<>ABBBA??8:6000+000+/>>>CBBBBB???@AABBBBBCCAAAC=B888@;>@AA=A?BB@@@
@ATNG8:04618:04517
GATGGTAGGCGACATACATACGCGCCAGAAGACAGGAACTCTAGAAGAATTCAGATTTTTAACACGAGAGTAAACGTAAAAAAGAAGGTTTTACAAGACTCACGTTAACAATATTGCAGCAGTACGCACACAATCGAAGCGCAGTAAGGATGGCTAGTGTAACTAGCAAGAATACCACGAAAGCAAGAAAAAGAAGTACGCTATTAACTATTAACGTACCTGTCTCTTCCGAAACGAATGAGTACCTCTCAGACGCTCGTCCTACCATCGAATGAGGTTAGTCT
+
:;@>5:::8=@@@;;><=>CA@@DD@CBC@CCCCCAD@BBBACAA<;;5;;@BB@==?@.?=@CBAAAA@?>=6=9;;;;;;$;;;;@@@@2AC?9<A>CCCD@@=@@A@=ABB?AAAABBABCBBBCCC@@=@@@@:@?A@AABB>C@BCC?AABCBBCB@CBBBBB;??>999=AA@CC;@99399::9(7=8:9<:;:<<A1816;;;4959@BAB@BBBAA??3939==5<><8>A@?>BB????AAA@===<<<<<8<==8;;;=@<??BB<A7;@BBB
@ATNG8:04619:04515
GATGGTAGCACGAGTCACTCATATCCAGAAGATCAGGAACTCTAGAAGAATTCAGATTTTTAACACGAGAGTAAACGTAAAAAGAAGGTTTTACAAGACTCACGTTAACAATATTGCAGCAGTACGCACACAATCGAAGCGCAGTAAGGATGGCTAGTGTAACTAGCAAGAATACCACGAAAAGCAAGAAAAAAGAAGTACGCTATTAACTATTAACGTACCTGTCTCTTCCGAAACGAATGAGTACGATGAGATCTCGTGTGCTACCATCGAATGAGGTTAGTCT
+
4444.4=>@BB>>;@@DD>@<;;;;5;A=469@BAC<A?ABABAAC@CC@C@CCA@@@@@0@@AA?A@BBBABD<:99>>>>+69669>>?2CCC@C;:9@><00+/39:6;?>:>>C=@@@CCBCBBDCCC@BBCC@BCBABB??>@ACBB?DDCA;:;:6:@@@@@98927>;3773333&3771333377#/:68///87989-202===48489>@?<?959==;8<;<<<67771388==@@@AAABCCCA::::A;;;>;;5:::;:::??B;@9?@???
@ATNG8:04619:04517
GATGGTAGACACGTGTGCTCTCTCGTACTCATTTGTTTCGGAAGAGACAGGTACGTTAATAGTTAATAGCGTACTTCTTTTTCTTGCTTTCGTGGTATTCTTGCTAGTTACACTAGCCATCCTTACTGCGCTTCGATTGTGTGCGTACTGCTGCAATATTGTTAACGTGAGTCTTGTAAAACCTTCTTTTTACGTTTACTCTCGTGTTAAAAATCTGAATTCTCTAGAGTTCCTGATCTTCTGGCTCTCGTAGACAGATACTACCATCGAATGAGGTTAGTCT
+
CAAA?BBCFFBA@;@B@BBCFFCCCCCBCCCCC>CCD>CC>B?BCCCDCCACDCCC@C@BBBB?C?BACCDDDBB?BBBBB3BB?BBCC=A??@=AA@=CA=???CCB>AABBCBBB>CBB>B?BB>==>@A<@@AA:???>;;=???AAA:;:=<==><AA<A<???ABBB@A;@?ABA;A<?<??@>>.>A9990:;;677A9;:06768+8ABBE=D=;;;AAA???<@<@A@@;;7;?B=BAA<<<CCCA??@A@@A=:85:AA==:>?==:><@@>>>
@ATNG8:04625:04525
GATGGTAGCAGACGTGACAGAGCGCCAGAAGATCAGGAACTCTAGAAGAATTCAGATTTTAACACGAGAGTAAACGTAAAAAGAAGGTTTTTACAAGACTCACGTTAACAATATTGCAGCAGTACGCACACAATCGAAGCGCAGTAAGGATGGCTAGTGTAACTAGCAAGAATACCACGAAAGCAAGAAAAAAGAAGTACGCTATTAACTATTAACGTACCTGTCTCTTCCGAAACGAATGAGTACAGAGAGTACGATATGTCTACCATCGAATGAGGTTAGTCT
+
,--/)/9:=ACBBA@B@BCCICCDC@BBC@DBBBBB@B@BCDCCAA>BA?B@BA@>???5?:AACDCAAA999+8=9:;;;*;C=B>CCCB2BCDACBAABCB;;:;?BB@DBB?CCCBCBBBFCCCCCCBB?BDBB>@@A?BBAA>A@DBB?CCCCCCCC?CCCAAA>BA?@@@9>>999+9>>;99::::%:?<A:98B@@>@7;7;=AA3838>B@@=@AAAABB?C?CDE=A::8:AABCBBBBBBBBACBBBCCCBBB<>><A:;;>8>?==:=<AAA;;
@ATNG8:04626:04507
GATGGTAGTAGTACACTAGTCATACCAGAAGATCAGGAACTCTAGAAGAATTCAGATTTTTAACACGAGAGTAAACGTAAAAAGAAGGTTTTACAAGACTCACGTTAACAATATTGCAGCAGTACGAACAATCGAAGCGCAGTAAGGATGGCTAGTGTAACTAGCAAGAATACCACGAAAGCGAGAAAAAGAAGTACGCTATTAACTATTAACGTACCTGTCTCTTCCGAAACGAATGAGTACGTGTGACGTACGTGAGCTACCATCGAATGAGGTTAGTCT
+
9:8:>ABECBCCCCCBCDDDC?@AB@BCMA@@AB@@=A@CBBBCCB@BC=A?@BBBCCBB1@=@@CABBDCCDE>B:;:@@@0<@;@8@@B;BCEACCCCCCDBC@B@BB?BBB?AAA;;;CCCCCFABB@BBBB>BAB@@@BC@C@BBB>AAAAAC@?=@BBABB?AA>????BBBBB<@>>>99:::(9>;@000>>;==3938?>?3937>>?B?BCB?@>B?B?BBB=?;;:<AAB@A@@BBBB?:::AAAABCBDBDD?BBBAC;>??>?A?BBBAA
@ATNG8:04627:04485
GATGGTAGGTGCACATGAGTGTATCCAGAAGATCAGGAACTCTAGAAGAATTCAGATTTTTAACACGAGAGTAAACGTAAAAAGAAGGTTTTACAAGACTCACGTTAACAATATTGCAGCAGTACGCACACAATCGAAGCGCAGTAAGGATGGCTAGTGTAACTAGCAAGAATACCACGAAAGCAAGAAAAAGAAGTACGCTATTAACTATTAACGTACCTGTCTCTTCCGAAACGAATGAGTACAGAGAGTACGATATGTCTACCATGAATGAGGTTAGTCT
+
7869>@<?<>996>====>=<<=9;79@@<??=;9819.45>>::<)//)/)/::;;===+;6<<<<>666;==4=@<@<@<1<C@C:?@@2@BB?CBEBBCCCB?B?CE@CCB@CBA?AA@@@BBBBECBA=BA@@<@<;;AA;;6;<@@A?CBB@?ACD?A??A??9==67791989@@8::9499ACC2??><777<<956089>87728;=?CCC???????><@<<>>89597@??B@A?>>>>@?AABBAAABBDAABA>??>B?B;?;<?<?@@@=
@ATNG8:04628:04503
GATGGTAGGAGACACGTCGCACACGTACTCATTCGTTTCGGAAGAGACAGGTACGTTAATAGTTAATAGCGTACTTCTTTTTCTTGCTTTTCGTGGTATTCTTGCTAGTTACACTAGCCATCCTTACTGCGCTTCGATTGTGTGCGTACTGCTGCAATATTGTTAACGTGAGTCTTGTAAAACCTTCTTTTTACGTTTACTCTCGTGTTAAAAATCTGAATTCTTCTAGAGTTCCTGATCTTCTGGGCAGACTCTCACACGCCTACCATCGAATGAGGTTAGTCT
+
@@@<@BDB?ABBBBBBBBCCEJCD@AABBCBB>CBBB=BC?C?=;;DCDG@CCAA@?B>@ACC?B?;::CCEBBB@BBBBB2@?<?::::&39:=:AAA<AB?@BBA@@;????DBBB?AAB=B=@@@?@===<?AAB:==@B??@;<;??>888>8888:AA7;7;AA>>>AAB:==AAA6A<@:==???/?D???9?@???AAA@A9<<<<.;<==><>=??;?AAA>>==C=AAAA>=9>AAA7>8:8>>AAAAA@?=838886;///@9==<A<A<A===@
@ATNG8:04628:04510
GATGGTAGTGTGTCTCTGAGAGTAGTACTCATTCGTTTGGAAGAGACAGGTACGTTAATAGCTAATAGCGTACTTCTTTTTCTTGCTTTCGTGGTATTCTTGCTAGTTACACTAGCCATCCTTACTGCGCTTCGATTGTGTGCGTACTGCTGCAATATTGTTAACGTGAGTCTTGTAAAACCTTCTTTTTACGTTTACTCTCGTGTTAAAAATCTGAATTCTTCTAGAGTTCCTGATCTTCTGGAGATATCATCAGCGAGCTACCATCGAATGAGGTTAGTCT
+
88:;@AAABBBCDEBBCCCCCCCCCBCCCC;;;;BBC>B?B@CCCCCCC?CCDCC?C?BBCCDC@BBBCCCCB@=?>==>0@A=CBCD?GCBB?BFC?BB8;:BCCE@CBBBCCCD=@@D@D?CCCCCBBG>@@BA>BACDCCBBCBBBCABABACBB@BC?B@BABBDDDBB@BCCFE;E?@=@BBBB2BBBBB=BBBCCCCCBB@BCCG5CBCCCAC@BB@BDBAB:97;?BBBCCE>AAD@DCCCCBCBCCBCCCCCBCCC?B@@@C@@@@D>@=ABBBB
@ATNG8:04629:04488
GATGGTAGTATAGAGCTCTACATAGTACTCATTCGTTTCGGAAGAGACAGGTACGTTAATAGTTAATAGCGTACTTCTTTTTCTTAGCTTTCGTGGTATTCTTGCTAGTTACACTAGCCATCCTTACTGCGCTTCGATTGTGTGCGTACTGCTGCAATATTGTTAACTTGAGTCTTGTAAAACCTTCTTTTTACGTTTACTCTCGTGTTAAAAATCTGAATTCTTCTAGAGTTCCTGATCTTCTGGGCAGACTCTCACACGCCTACCATCGAATGAGGTTAGTCT
+
=;;<?BBBBBB;;6==;;<@@<<@CC=<A>?>3>:;;6;A=A@@@@CAA@=?@@???B9:9BB?C@C?@>BBA@@;77333$38,339:9/6>87/38=6;;579;=8848=??@@>>:=??=B<A@@@<===:==AA588BB===;<;?>?===>5;:<8=B:><>><>AADCC:;<CCC3C7<7;BBBC3CCCCC:;:D?@?BB@?;@AAA0A;;;D@B@BB?CCCB;::AG@CACCBC>?>BB?B>?>BB@A>>>>@@@<>==8<788=9888B=A=>>>?>
@ATNG8:04633:04505
GATGGTAGTGTCATATGAGAGTGTGTACTCATTCGTTTCGGAAGAGACAGGTACGTTAATAGTTAATAGCGTACTTCTTTTCTTGCTTTCGTGGTATTCTTGCTAGTTACACTAGCCATCCTTACTGCGCTTCGATTGTGTGCGTACTGCTGCAATATTGTTAACGTGAGTCTTGTAAAACCTTCTTTTTACGTTTACTCTCGTGTTAAAAATCTGAATTCTTCTAGAGTTCCTGATCTTCTGGACAGAGTGTGCAGATACTACCATCGAATGAGGTTAGTCT
+
5<@@?AA9444455559;<;;;655;:::;90)0/0/(//)/5;;99>90)/;;00,/5;;9@<B@BBCEB=;:G;:999*4939;>@7CA=<=AA>;=>-//<:=@<?AAAB@CC=;;B@B=ABBBAABCAHBAB@@;;;JBBBCBBADDFDD@AA@=@@>B>BBBBCBCCDAGBBBC:B=@=@BBBB2AB@@@0;;@;;;BB<;5<A@A,AABBB?B=BB9;;ABCBC@C?BBB@@@:;;B@BCDCFCCCCBBBCBBBBBAD?A<;:@;@@AA=A@BBBB;
@ATNG8:04588:04579
GATGGTAGGAGACACGTCGCACACGTACTCATTCGTTTCGGAAGAGACAGGTACGTTAATAGTTAATAGCGTACTTCTTTTTCTTGCTTTCGTGGTATTCTTGCTAGTTACACTAGCCATCCTTACTGCGCTTCGATTGTGTGCGTACTGCTGCAATATTGTTAACGTGAGTCTTGTAAAACCTTCTTTTTACGTTTACTCTCGTGTTAAAAATCTGAATTCTTCTAGAGTTCCTGATCTTCTGGTATACACACTCGCTCGCTACCATCGAATGAGGTTAGTCT
+
CBB>?BBD@CC@@BCAA@CDDBCBCBDCCGDDACCCC=BB@F@CBBCBBB@CDCCC@B@BBCC@C@CB???DBBB>ACDDE2A@=A99929BAC?BBB?BB>A?AA>>;?AAAAAAA>>=A;C;>>>=8:8?;AAAA;<<=>=<>>>>>@A=>=?=???<>>;><@@@@@@A>>:?????2?;?7;;@@A/@BAAA8==??;;;=>>9>?>>/?==>A=@=@@<@@AAC??;?=??>>;;4;;=9>>;;;>>>@@@AAA@@@AAA=@999>6///=7<6999=A
@ATNG8:04590:04536
GATGGTAGATATATGCACGCTCTACCAGAAGATCAGGAACTCTAGAAGAATTCAGATTTTTTAACACGAGAGTAAACTGTTAAAAAAGATGGTTTTACAAGGACTTCACGTTTAAACATATTGCAGCAGTACGCACACAATCGAAGCGCAGTAAGGATGGCTAGTGTAACTAGCAAGAATACCACGAAAGCAAGAAAAAAGAAGTACGCTATTAACTATTTAACGTACCTGTCTCTTCCGAAACGAATGAGTACACATCGTCGTGTCGTGCTACCATCGAATGAGGTTAGTCT
+
<<<<?A=B;:6;;66666;;<<6669<;>7;599@A<@;;<:9::<7;;69489///8888$83///66773//9188//(/8888$8///(333&399,3.38839:32.9-33,......366;>=<<<<;;;;;AB?BBCC?BBCBBBBC@FACCG?B@@@B@@@@CCCDDCACB?BAB698=<>57771333333#3;13333779//*/4:7555.5369@9;7;BBAAAB>A<@@B?DCC>;;9BAABBBBBBBBBBCCBAA;;:AAC@@@?BF?CBAA>A?BCBBB
@ATNG8:04598:04572
GATGGTAGTCTCAGATAGTCTATAGTACTCATTCGTTTCGGAAGAGACAGGTACGTTAATAGTTAATAGCGTACTTCTTTTTCTTGCTTTCGTGGTATTCTTGCTAGTTACACTAGCCATCCTTACTGCGCTTCGATTGTGTGCGTACTGCTGCAATATTGTTAACGTGAGTCTTGTAAAACCTTCTTTTTACGTTTACTCTCGTGTTAAAAATCTGAATTCTTCTAGAGTTCCTGATCTTCTGGCTCTCGTAGACAGATACATCGAATGAGGTTAGTCT
+
C??@@B=BCCDCCCBBBDCCCCCBBBCDCCBB?BBBD>CF@C@CCCFEDK<;6>==8@=@;=>9C?@?BBCBCBD@BBCCC3CD=AADD=BBBC?BAC@BB9;;;BAB?BACCEDDF@CBB?B@DFCCCCBB@CCCC?CBCBBBC@@@AA@@@BC@BBB?BC?A?BABBA@CDE@BABAA7A>C>BACCC0ACEEC;=<BDDBDCBC>BBAB2BAABI?B?AC@BBCCCCC?C?CCCCCC@BBC@AA::;ABBBECBCCC;;;CAAA@BCCC@D@BBA@A
@ATNG8:04605:04574
GATGGTAGCAGACGTGACAGAGCGCCAGAAGATCAGGAACTCTAGAAGAATTCAGATTTTTAACACGAGAGTAAACGTAAAAAGAAGGTTTTACAAGACTCACGTTAACAATATTGCAGCAGTACGCACACAATCGAAGCGCAGTAAGGATGGCTAGTGTAACTAGCAAGAATACCACGAAAGCAAGAAAAAGAAGTACGCTATTAACTATTAACGTACCTGTCTCTTCCGAAACGAATGAGTACGATGAGATCTCGTGTGCTACCATCGAATGAGGTTAGTCT
+
55::7;CBBBBBBBBDCCCCCCFDD@BBB@@AABBCAC@CAAACCD?AA>B@BBBAABAA2B@BBBCCCCC><>3;=>@AAA0AC@B=AAA7ABD@BCCCCCCBB?B@DD@DBC?AABBCCCCCCCCCBBBB?BCBB@CBCBCCBB>B@CCC?BAABBDDC?CCBBBC?CD@>>>?@A>>>:?@@;>????1?C?E:99CBBBA=A:=>BC:=9<>A??<?@A@@AB?B@BBB>BBB?BBBBBBBBBBCCCBB@:979<<<=?AB>D@>>>;>BBB@B@BBAAA
@ATNG8:04606:04541
GATGGTAGGAGACACGTCGCACACGTACTCATTCGTTTCGGAAGAGACAGGTACGTTAATAGTTAATAGCGTACTTCTTTTTCTTGCTTTCGTGGTATTCTTGCTAGTTACACTAGCCATCCTTACTGCGCTTCGATTGTGTGCGTACTGCTGCAATATTGTTAACGTGAGTCTTGTAAAACCTTCTTTTTACGTTTACTCTCGTGTTAAAAATCTGAATTCTTCTAGAGTTCCTGATCTTCTGGCGCTCTGTCACGTCTGCTACCATCGAATGAGGTTAGTCT
+
55>>:CCC@C@@@CCCC???DBBBCBBCCCBB?AAA@<BC@C@BCCCDCD@CCBBB?C@BBBB@C@BBBBBBCBB?ADCCC3BB>A>??8?AA?=@A@;@@=??@AA@>BBAABBBB>@AA<A=@@>=>>@@<A@@@:@@BA@>>>@@>>@8:8=<>>><>><>;@@AAD???A:AAACB6A47388787(8=56618<<=ACD>=</7768(8>@AC;A<AA;@@@A@?@<?<?@@@AA4;;F;<;=;=<??A@@@@?><>@@>8==@AA<??AA;A<ACBBB
@ATNG8:04606:04575
GATGGTAGCACTGCATATCTCACCAGAAGATCAGGAACTCTAGAAGAATTCAGATTTTTAACACGAGAGTAAACGTAAAAAGAAGGTTTTACAAGACTCACGTTAACAATATTGCAGCAGTACGCACACAATCGAAGCGCATTAAGGATGGCTAGTGTAACTAGCAAGAATACCACGAAAGCAAGAAAAAGAAGTACGCTATTAACTATTAACGTACCTGTCCCTTCCGAAACGAATGAGTACTATGTAGAGCTCTATACTACCATCGAATGAGGTTAGTCT
+
498:5:ABABBBBBC@A@FBCCJ>CBC@BA@A;;6;=AABCBBB?;:;:@CDBBBCCD3C?BCBBBBBCBCF?BAAABAA0@@=A@HEF<HEHAABABCDDCC?C?CC@DCC?AABBCCCDBCBCDBBBC?CCBB@BCA>@C5879?BBC?BBCCCCAB>ABBBBA?BC@CBB?BBBBC<@@@<@@AAA2AC?BBBBBA@AC897:A@@:?<?AAAB>BAAAB=B>A>ACD>BAA>AABAAAABBBBBBBBBBBBBBA@BBBD;<>B?D=>??D;@:>>8::
@ATNG8:04610:04555
GATAGCAGACGTGACAGAGCGCCAGAAGATCAGGAACTCTAGAAGAATTCAGATTTTTAACACGAGAGTAAACGTAAAAAGAAGGTTTTACAAGACTCACGTTAACAATATTGCAGCAGTACGCACACAATCGAAGCGCAGTAAGGATGGCTAGTGTAACTAGCAAGAATACCACGAAAGCAAGAAAAAAGAAGTACGCTATTAACTATTAACGTACCTGTCTCTTCCGAAACGAATGAGTACCTCTCAGACGCTCGTCCTACCATCGAATGAGGTTAGTCT
+
CCCCBBBBBD@@ACDCCCCCCC@BBB@DCCCCC?C?CCC@??B?BC>B>BBA@@@@@2A?CCCABBDC>>>:>>@EEGG5B@=@:@A@7ABC?BCBBCDB@@?@?BD>BAC@BBCBCCCCGDCCCB@?@@AA@@=@ABABB::9;@DBB?BCCCBB??=?CCAAB@BB>BB@9>>999+3888;<<<??'?B@BA@=@@@AA:>:>AAA7;7;@CCC@@@CBACC>A>AAA9A:95:??DBBB?CCBBBBBBA@@>>>A<??@<@==::7:::D<A:>B???
@ATNG8:04611:04558
GATGGTAGTGTCATATGAGAGTGTGTACTCATTCGTTTCGGAAGAGACAGGTACGTTAATAGTTAATAGCGTACTTCTTTTTCTTGCTTTTCGTGGTATTCTTGCTAGTTACACTAGCCATCCTTACTGCGCTTCGATTGTGTGCGTACTGCTGCAATATTGTTAACGTGAGTCTTGTAAAACCTTCTTTTTTACGTTTACTCTCGTGTTAAAAATCTGAATTCTTCTAGAGTTCCTGATCTTCTGGTGAGATATGCATGATGCTACCATCGAATGAGGTTAGTCT
+
:;;;<DA?CABABCCEBCCCBBBBBC@@ACBC?CCBB=BB?B@BBBCCCC@CBC;;79;@ABB@B@DCCCC99;A=ABCCB0?@;>;:;:*9@CC@CBB@BH?;:;BCC@BBBCCCCF@BBC@B?BCBCBCDE@ABCC@DBBBCCCCCBBCCCDBB@A@@@CD@D>A@@AABBDD?B@@@>3?=@;@@@@@@(@BCDG=A@BABBCCCCBEDDD2DBBCC@C?CD?BBDBBBB?B@CCCCCC>BAC@CCCCCCBBBCBBCEBA@BBD?CBABD@DBBB?C@CIAAA
@ATNG8:04614:04558
GATGGTAGGAGACACGTCGCACACGTACTCATTCGTTTCGGAAGAGACAGGTACGTTAATAGTTAATAGCGTACTTCTTTTTCTTGCTTTCGTGGTATTCTTGCTAGTTACACTAGCCATCCTTACTGCGCTTCGATTGTGTGCGTACTGCTGCAATATTGTTAACGTGAGTCTTGTATAACCTTTCTTTTTACGTTTACTCTCGTGTTAAAAATCTGAATTCTTCTAGTGTTCCTGATCTTCTGGGCAGACTCTCACACGCCTACCATCGAATGAGGTTAGTCT
+
;;>>?CBCABBBAA@A??@@>966>>>>>CAA7BBBB<BB?B?BBBCBBB?BBDDC@C?AA;;89=ABBBCBB<B8BBBBB1@?;>999+388=7@?>;@A499@98928<==?AB@<====@<???=>>@@<@@@@7;:BA@@::;>;;:;:891888:??=B<@??AABB@?<@@A==7=189*8::::+7<@>@6@///:7-//86<<<<+?>@@@<@<AA9==???@?<@=@A>>>@;;::@:@BDB?@??===?==>=AAA:>9///9///@9=9=====
@ATNG8:04617:04564
GATGGTAGATAGAGCTCTCTCATCGTACTCATTCGTTTCGGAAGAGACAGGTACGTTAATAGTTAATAGCGTACTTCTTTTTCTTGCTTCGTGGTATTCTTGCTAGTTACACTAGCCATCCTTACTGCGCTTCGATTGTGTACGTACTGCTGCAATATTGTTAACGTGAGTCTTGTAAAACCTTCTTTTTACGTTTACTCTCGTGTTAAAAATCTGAATTCTTCTAGAGTTCCTGATCTTCTGGCGCGTATGTATGTCGCCTACCATGAATGAGGTTAGTCT
+
CCCF?@CBCCAABC=@@@CCCCCCBAAABB;;6;BBC>CE@B@CBBBCBB@CCBAA>B?BBCC@C?BABBCCCBB?BBCBB3BB?A>><???C?BBC?BB=A999AA>BBBAAB>:4:>>8=9=@A;<;?A<A>=>8;<@???AAAAAAA>>>@=89:6:;:><??BCF;;;?:<<<;<-<4:4:<===.==?>>7;:::>=D@??=@@A@/@==>=9==>><>?>>;;<=B=BA==//,/6<56;;;;;;;>=;;;;;;<>771776>6;;::49797:<<
@ATNG8:04621:04558
GATGGTAGTCTCAGATAGTCTATAGTACTCATTCGTTTCGGAAGAGACAGGTACGTTAATAGTTAATAGCGTACTTCTTTTTCTTGCTTTCGTGGTATTCTTGCTAGTTACACTAGCCATCCTTACTGCGCTTCGATTGTGTGCGTACTGCTGCAATATTGTTAACGTGAGTCTTGTAAAACCTTCTTTTTACGTTTACTCTCGTGTTAAAAATCTGAATTCTTCTAGAGTTCCTGATCTTCTGGGTCTCTCTCTCACGCACTACCATCGAATGAGGTTAGTCT
+
B@@?:B=BBBCCCC@@ADCCCCCBCCCCB@@A>ACLL=BC@D@CCBCECC@BBBCC@B?BBBD@C@CBBBBCDCC;@???<,=A6;9CD=ABBA?BCE?DC:;;@BBD@BBDGCDCB?@@C@B@DDBBBBBB?BDCC?CCBCCCCAAA@A??@AB@ABB?BC=A>AABBBBCILABBBMJ<B?B>;<;<<*;ABBD>DCDABBDBBB=@@@@0@A@AB@B?CC@BCBBCBB@B?BBBCCC?CBCC>BBBB@@@BCBBBBBA@@@A>BBAAA@@@@D?B@BCBBC
@ATNG8:04625:04545
GATGGTAGAGTATCATGTGTATCTCCAGAAGATCAGGAACTCTAGAAGAATTCAGATTTTTAACACGAGAGTAAACGTAAAAAGAAGGTTTTACAAGACTCACGTTAACAATACTGCAGCAGTACGCACACAATCGAAGCGCAGTAAGGATGGCTAGTGTAACTAGCAAGAATACCACGAAAGCAAGAAAAAGAAGTACGCTATTAACTATTAACGTACCTGTCTCTTCCGAAACGAATGAGTACATAGATATACGTATAGCTACCATCGAATGAGGTTAGTCT
+
///839>ABBBBBBB:;;CCCCCCC?@@B@BBCCBB?B@DCBACCC?CC@C?BBCCCCCC5C@CAAAGHCCCBB>BBCCBBB0A@=A;BBB:BDM@CBABEEB9989?AA>BABBCCCCCCBBCDDDEB@CC@DBBB?CCBBBABB?C@CAA>ABAB@CCC?CCCBBB@BB>???077;;;3>@@<ABBBB3@@=C000@@BBC>>:>???7;7;BBBCACDBABDC?B?BA@<A@@=ACBCCCCAAABBBB???CBBB@BBBBB>BB@@A?A??@<?:>A>?>
@ATNG8:04626:04571
GATGGTAGATACTCGCTGATACACCCAGAAGATCAGGAACTCTAGAAGAATTCAGATTTTTAACACGAGAGTAAACGTAAAAAGAAGGTTTTACAAGACTCACGTTAACAATATTGCAGCAGTACGCACACAATCGAAGCGCAGTAAGGATGGCTAGTGTAACTAGCAAGAATACCACGAAAGCAAGAAAAAGAAGTACGCTATTAACTATTAACGTACCTGTCTCTTCCGAAACGAATGAGTACACATCGTCGTGTCGTGCTACCATCGAATGAGGTTAGTCT
+
EFDC@CCDDBBCBCCCCCCCBB@@@<@BB?CCCBAA?A@CCDCCBB?AB>B@BBBBBCCC3C?CCCCCCA@ABB>BBBCCCC5BB@C=@@@9ABCAEBCBDCCBB@B@CC@CBB@BBBBCBBCDCCCBCCBC?CCDD?B???BBBB>C@DBB>BCCCCAAA?AACACB@BB?BBA;???>=8?@@;99999(:A?BA@@CAAAB:>:=?@@7:7;@BBB@DCBBBBB?B?BGF>CAA>ABBBCCCCAACACCCCBBBBBBBBBBB?BAAAB?DCBB>@;@@A??
@ATNG8:04633:04530
GATGGTAGGCACTGCGCACACATCCCAGAAGATCAGGAACTCTAGAAGAATTCAGATTTTTAACACGAGAGTAAACGTAAAAAGAAGGTTTTACAAGACTCACGTTTAACAATATTGCAGCAGTACGCACACAATCGAAGCGCAGTAAGGATGGCTAGTGTAACTAGCAAGAATACCACGAAAGCAAGAAAAAAGAAGTACGCTATTAACTATTAACGTACCTGTCTCTTCCGAAACGAATGAGTACACACTCTCATATGACACTACCATCGAATGAGGTTAGTCT
+
>>>>?CCC?BBB@@@A@>;::;;>>5>AB@BBBA;;5;=ACBBBCC?CF@C@BBB@@@@?,?=@@?BA@BA???9@9;9?@@+@@<@9=<<0<<@496?=999499)9<@@=@::45>@?BBABBC@A@CBBB@BCCD?C@CEBBBB?C@BA@>@CCDBBAA?AAABBB?BB?????AA:99+333,/>>>??&>?;//./87=>@<>9>>==<><?@C@@<@@@@@??=?@BBF>BBB>AAA@BBBBBAAACBBAABACA@ABBBE?BA???:?99:<@=@BBBB
@ATNG8:04633:04548
GATGGTAGATACTCGCTGATACACCCAGAAGATCAGGAACTCTAGAAGAATTCAGATTTTTAACATCGAGAGTAAACGTAAAAAGAAGGTTTTACAAGACTCACGTTAACAATATTGCAGCAGTACGCACACAATCGAAGCGCAGTAAGGATGGCTAGTGTAACTAGCAAGAATACCACGAAAGCAAGAAAAAGAAGTACGCTATTAACTATTAACGTACCTGTCTCTTCCGAAACGAATGAGTACTGTATCTATGTGTGCGCTACCATCGAATGAGGTTAGTCT
+
55<<9=>LBBBCDBBBCCCDBBBCC=CBA?@BBCBB?A@CBCBABB@BB?B?BBAA@CCC3D?B89:BA??>>?=877/////$//(/(///&/674;==<;97..(.2550..23888;?>>DBBBCCCCCC?CCCC=AACBA?AA;@=@?@>@CCCCCCC>@ACABB?BB=?@@8<<998+:==9=@@@A2AB@C888>>B@@<@<????:=8<=A@@<@AAAACC?C@AA@9@::6:CBCCBCCCBBBC@@ABBBBB@@@BCA<AA???<?BAA=@;??:99
@ATNG8:04585:04625
GATGGTAGTATCTGCACACTCTGTCCAGAAGATCAGGAACTCTAGAATAATTCAGATTTTTAACACGAGAGTAAACGTAAAAAGAAGGTTTTACAAGACTCACGTTAACAATATTGCAGCAGTACGCACACAATCGAAGCGCAGTAAGGATGGCTAGTGTAACTAGCAAGAATACCACGAAAGCAAGAAAAAGAAGTACGCTATTAACTATTAACGTACCTGTCTCTTCCGAAACGAATGAGTACATAGATATACGTATAGCTACCATCGAATGAGGTTAGTCT
+
;B;:59444499@>>A@A:<6>@@@@GBA=;59@99099>>;988<)//)/566355===+=9==<=====?@@899;:;;;);?>G4:;;7:BD@;;:AABBCG?D@CC@CBB>BBCBDBCCCDCCCCCCB?AA;;6;AAABDCC@C@B@A=@@@>AA?B?A9:98948B<@AC?DB@A@:998299@AA2BB?BB??>A://)/(/7776=6>;AA@@DA>??8959>BBF<AAB@A??????@@@???BBCAA=A===>>?=9<=<9:5;>==8=:<9998
@ATNG8:04586:04627
GATGGTAGCGAGCGAGTGTGTATACCAGAAGATCAGGAACTCTAGAAGAATTCAGATTTTTAACACGAGAGTAAACGTAAAAAGAAGGTTTTACAAGACTCACGTTAACAATATTGCAGCAGTACGCACACAATCGAAGCGCAGTAAGGATGGCTAGTGTAACTAGCAAGAATACCACGAAAGCAAGAAAAAGAAGTACGCTATTAACTATTAACGTTCCTGTCTCTTCCGAAACGAATGAGTACGATGAGATCTCGTGTGCTACCATCGAATGAGGTTAGTCT
+
?AAB?BBCCCBBBDCCBABCCCBBCACCEACCCCBA<?=@ACBDCA>AA=A?CCBBBBBB5B@DCCEEFCCBA@6@?::;;;*;C=A5;;;*;BB?BAABCCDBB?B@CC@CCC@CCCBACCCBBBBCCCBCAEDCC>AACDDD@?>A@CCC@CCDCBBBB?BCCCBB?@?<?BB?BB???8??=9?@@@@2AC>B999BBCCD>A>A@AA4847<B?B?BBBBBCB@C?BBC=CBB?BBBBCBBBABBBBBCB===??<>>BBC@CB>>><@CBA>BACCAA@
@ATNG8:04592:04607
GATGGTAGCTCTGCTCTGACTCTCGTACTCATTCGTTTCGGAAGAGACAGGTACGTTAATAGTTAATAGCGTACTTCTTTTTCTTGCTTTCGTGGTATTCTTGCTAGTTACACTAGCCATCCTTACTGCGCTTCGATTGTGTGCGTACTGCTGCAATATTGTTAACGTTAGTCTTGTAAAACCTTCTTTTTACGTTTACTCTCGTGTTAAAAATCTGAATTCTTCTAGAGTTCCTGATCTTCTGGCGCGTATGTATGTCGCCTACCATCGAATGAGGTTAGTCT
+
A@@;9=>>EC@CA@ACCCCBBBFCCCCCBBCC@CCCD<BB?C?BBCDDDD?CCBCCAD@CCCC?C?CDCEDCB;;6;A@AB09=3=;;;.;BCC@CBC@CC?A@BBBB@BBBCCBCC@CCC@D@CBBABAAA>AAAA6;;A@A@BBBBBBBBB;;8;@@=@C@C@C@@=@BBBB?BAAAA9@?C?@BCCB2CCBBB>BCCBBBBCCC@DDFE5BBBCC?B@CC@BBBBBBB=?<?AABAB?ABB>AABCAAABBBBBBBBB?BA@>A???A>???B?A=@ABAA
@ATNG8:04593:04594
GATGGTAGCTCACGTACGTCACACGTACTCATTCGTTTCGGAAGAGACAGGTACGTTAATAGTTAATAGCGTACTTCTTTTTCTTGCTTTCGTGGTATTCTTGCTAGTTACACTAGCCATCCTTACTGCGCTTCGATTGTGTGCGTACTGCTGCAATATTGTTAACGTGAGTCTTGTAAAACCTTCTTTTTACGTTTACTCTCGTGTTAAAAATCTGAATTCTTCTAGAGTTCCTGATCTTCTGGTCTACTACACTGTACTCTACCATCGAATGAGGTTAGTCT
+
EDCC?CCCCCCCDCCCABBCBCEBBBBBCB??<@B@B<BC@D@BBBCCBB@BCC@@>A?BABB?B@CCBA@BCCC@BA@@@2@A?BBBB>BCCC?AAB?BB597@C??=@CDFCCAA<A@A;A9===>====9AAAA7;=>>A??>>>>>?;<9D;>@>9@@<><>AA@@@@@B=A>>>>5>:=8::999):=888.6/////<:<>8====.<@@AB=A=AC=C?@@B??;?;>>A@>>8;;B=@@?B>>>@@@@@A@@@B>>>=@>=>>=<=<>:>6<<=?@
@ATNG8:04596:04618
GATGGTAGGCGAGAGTGAGACGCAGTACTCATTCGTTTCGGAAGAGACAGGTACGTTAATAGTTAATAGCGTACTTCTTTTTCTTGCTTTCGTGGTATTCTTGCTAGTTACACTAGCCATCCTTACTGCGCTTCGATTGTGTGCGTACTGCTGCAATATTGTTAACGTGAGTCTTGTAAAAACCTTCTTTTTACGTTTACTCTCGTGTTAAAAATCTTGAATTCTTCTAGAGTTCCTGATCTTCTGGATATGAGTGACTCGTGCTACCATCGAATGAGGTTAGTCTT
+
:>>:7==B?CCCCCBBCCCCEEDCCCCBCBBB@BCCD=;;6;@AA@A@DC@BBBCD@C?CBCB<?5::AABBBBB?BCEEH3A@>@CB=6=BBB<AAB?BB999?A9949??>@A>><>AA<?<>>=>>>@@<@@@>=AAAAAA?????>;;;AA:;;;;?@=A=BD???@?>>::88888(64;187777(79775-5555566<>@<====,=//*/9593<=:?;;;BBB=C<AAA>?><>>@:==BAAA=>=@@@@@@@@AAC<>>>>?:>=>D<<599=//,
@ATNG8:04597:04584
GATGGTAGTGTGTCTCTGAGAGAGTACTCATTCGTTTCGGAAGAGACAGGTACGTTAATAGTTAATAGCGTACTTCTTTTTCTTGCTTTCGTGGTATTCTTGCTAGTTACACTAGCCATCCTTACTGCGCTTCGATTGTGTGCGTACTGCTGCAATATTGTTAACGTGAGTCTTGTAAAACCTTCTTTTTACGTTTACTCTCGTGTTAAAAATCTGAATTCTTCTAGAGTTCCTGATCTTCTGGGATGTGTGCGCAGTGCCTACCATCGAATGAGGTTAGTCT
+
BBBB@BBBA@@@;@<<@C;9;CCBBBBBCBB@CBDC=BC?C@CBBBBBC@DCCCCADADCCC<A=AACAIGFCB@BCBCD2@A>BCCF=@@;;7;CC>CC::;BAAC9;;BBBBBA>BBB@C=AABAAAAB@BFEG>C<;<BA;;;;;;AAAAC>A@C?BB@C@BBBCBCCBC@A;;;;-;4;4:;;;;*;C:;;.;;ABBBBBBB?@@@@1@@@==<=;@@000A@>AA<@<@@????490<>3>000>>>@;@???;=<=;;7;==B>9BCBB?B78;B;:
@ATNG8:04598:04629
GATGGTAGTCTCAGATAGTCTATAGTACTCATTCGTTTCGGAAGAGACAGGTACGTTAATAGTTAATAGCGTACTTCTTTTTCTTGCTTTCGTGGTATTCTTGCTAGTTACACTAGCCATCCTTACTGCGCTTCGATTGTGTGCGTACTGCTGCAATATTGTTAACGTGAGTCTTGTAAAACCTTCTTTTTACGTTTACTCTCGTGTTAAAAATCTGAATTCTTCTAGAGTTCCTGATCTTCTGGACGACGCGCACTGACACTACCATCGAATGAGGTTAGTCT
+
54::7566<ABDBBCCDCCBBBCCCDDBBB9;4:@@A=BB@BADBCCCCCFCDCAA?@?@BBD<@>ADDCCCCCC?AABBC3CC>ABBE>ABBC?CAC?BC9;;;FDHACCCCCCCC?@@D@CACCCBBBBB<@AA@=BBBBCBBBCBBBBBBBB@A@@?BC?B?BECBBBCCC@CCFDD<B?B@CCDCD5BBBCC>BACCICDDA@<@AAA0BAACD@CACC?@@BBB;;:;?BBBC;;6;AA=BC;<;CECCC@@BCCAAA;;7;CCCB@ABBB>B@BEBBA
@ATNG8:04601:04609
GATGGTAGGCGACATACATACGCGCCAGAAGATCAGGAACCTCTAGAAGAATTCAGATTTTTAACACGAGAGTAACGTAAAAAGAAGGTTTTACAAGACTCACGTTAACAATATTGCAGCAGTACGCACACAATCGAAGCGCAGTAAGGATGGCTAGTGTAACTAGCAAGAATACCACGAAAGCAAGAAAAAGAAGTACGCTATTAACTATTAACGTACCTGTCTCTTCCGAAACGAATGAGTACGATGAGAGAGCTCTCTCTACCATCGAATGAGGTTAGTCT
+
AA@@=@=B@DAAACBCBCCBBAABC?AADACCCCBB@BAC@CCBBBB@BC@D@BBBBBCDD5C?CCDCCCCBCB@D@@@>@>,@B?C?CCC<CDDACCCDCCCBB?B@CC?CCC?ABABBBBBCBB@CCCDF@CB@@=@AAAAAAA=B>BCCACCCEA@@C@BBCCCB?BC=A?<299999+9=<;99999(9?;@?AABBAAE>B>A=>>1818=BAB?B;;;@AA5;6;BB<BCB@BBBBBBBBCCDBBBBDCBB>>>AA=BB@@@;;;<A@??:<68@000
@ATNG8:04604:04597
GATGGTAGCAGACGTGACAGAGCGCCAGAAGATCAGGAACTCTAGAAGAATTCAGATTTTTAACACGAGAGTAAACGTAAAAAGAAGGTTTTACAAGACTCACGTTAACAATATTGCAGCAGTACGCTCACAATCGAAGCGCAGTAAGGATGGCTAGTGTAACTAGCAAGAATACCACGAAAGCAAGAAAAAGAAGTACGCTATTAACTATTAACGTACCTGTCTCTTCCGAAACGAATGAGTACAGAGAGTACGATATGTCTACCATCGAATGAGGTTAGTCT
+
::::@AC@CBCCBBB@AKCCCCCA@>@CC@BBBCB@?B@CCCCCBB?BB?B?CCCCCCCA3A?BA@@BBBBAA?8><9::::.:D@D@BBB;BCH@CCCCDDDCC?C@CC?CDD?CBBCCCCCECCCCCBBA=BBBG@B???@B>><@@CFE?BBCCCCAA?CCCBBB@A@=AAA>AAAAA;B@@;=??>>.?C?A?>>B>@AA<>;>@AA:>:=ACBB@BEBBBBB>A>ACC?DCC?AAABBCDCCACCCCCCCABCCBAA?AA;AD<<<<AAAA<A=@@>>>
@ATNG8:04607:04620
GATGGTAGTGATACAGATCAGACACCAGAAGATCAGGAACTCTAGAAGAATTCAGATTTTTAACACGAGAGTAAACGTAAAAAGAAGGTTTTACAAGACTCACGTTACAATATTGCAGCAGTACGCACACAATCGAAGCGCAGTAAGGATGGCTAGTGTAACTAGCAAGAATACCACGAAAGCAAGAAAAAGAAGTACGCTATTAAACTATTAACGTACCTGTCTCTTCCGAAACGAATGAGTACCTCTCAGACGCTCGTCCTACATCGAATGAGGTTAGTCT
+
CCDD?BBBBCCCCCCCBCCCDCBBBABBB@CBCCCE@B@BCDA@AB?CB@C=@?BBADBB1B=@AB@@@B?>?B9<=;;;<<';>=>5::;&9@@;@BABBBB;;99CC=BCC9<<><=A=BAAAGCBB=<7;///)/9877://)/)/;;:<<<<===>9<<BCBE?BB?BCC?ABABB=AAA;::999(9A?ABBBBCB@@188-8=>>1818:;;;;??=?99:>?9=??8===;?@ABBBB?BBBBCCCCBBBBACE:888?>=;;5;;;:9>39==98
@ATNG8:04609:04623
GATGGTAGGCGAGAGTGAGACGCAGTACTCATTCGTTTCGGAAGAGACAGGTACGTTAATAGTTAATAGCGTACTTCTTTTCTTGCTTTCGTGGTATTCTTGCTAGTTACACTAGCCATCCTTACTGCGCTTCGATTGTGTGCGTACTGCTGCAATATTGTTAACGTGAGTCTTGTAAAACCTTCTTTTACGTTTACTCTCGTGTTAAAATCTGAATTCTTCTAGAGTTCCTGATCTTCTGGTGAGATATTCATGATGCTACCATCGAATGAGGTTAGTCT
+
CAA=@B>E@EF;;6<<EGEECEDDECCCCCAA=@::;0;?5;4;@?BC@@>@BBA@>A>@@@@>@=AABCAA@?@;9899*383=BBB=B???<?AB>@A>999BFE@BBBCCCAC:@@@8<7;AA?@?;;6;>=>:=>>C???A???AA>>=><?::5::6:=AAAAAAA@>9=7888)89>98888)8>:::1::;;====::1898)8=>?@=B<==:>B?>>>?<@=BAAA@@<???<>>>AA@@@=AA@?@><;;>;5>><<<<<<<>:?:><=>A
@ATNG8:04621:04627
GATGGTAGGTGCACATGAGTGTATCCAGAAGATCAGGAACTCTAGAAGAATTCAGATTTTTAACACGAGAGTAAACGTAAAAAGAAGGTTTTATAAGACTCACGTTAACAATATTGCAGCAGTACGCACACAATCGAAGCGCAGTAAGGATGGCTAGTGTAACTAGCAAGAATACCACGAAAGCAAGAAAAAGAAGTACGCTATTAACTATTAACGTACCTGTCTCTTCCAAACGAATGAGTACTGCGTCTCACTCTCGCCTACCATCGAATGAGGTTAGTCT
+
09?;7<<<8;::=<<;;;<=;>=:=88--(--,6-/)/388<=>==9==05.44445=>=+>8656=<<<=;;@<<?@CFDE1CC@C?BBB:BCC@BBCCBB::8<?=??=>>:4:;;;=<:;;<<@@B@BA?B===;=0000/09255::<:=;;;>=<<9>84438233-333,33777(339433333$33,378883/.3(.(.77727276955.5999944058;=2555054::99:33335:::=99595;>:>>=744444.344=8<8<=<?5
@ATNG8:04623:04604
GATGGTAGCGCATATCAGCGCAGCCCAGAAGATCAGGAACTCTAGAAGAATTCAGATTTTTAACACGAGAGTAAACGTAAAAAGAAGGTTTTACAAGACTCACGTTAACAATATTGCAGCAGTACGCACACAATCGAAGCGCAGTAAGGATGGCTAGTGTAACTAGCAAGAATACCACGAAAGCATGAAAAAGAAGTACGCTATTAACTATTAACGTACCTGTCTCTTCCGAAACGAATGAGTACGAGAGTCAGAGCAGAGCTACCATCGAATGAGGTTAGTCT
+
CDCC?CBBBCCCABBFBCBBCCCCC=BCCACBCBCC=@?BACCBCC@BB?C@CCBAADEE5D?@ACCCCC;;;A8A;;;>@@0@C@@9===2ABA?BCCBBBC;;:;?BCACBC?BACCCBBBCEBCBCDCC?CCCD>BBCCCEDE@B?BAA=ABCCCCBB?BBCCCC?BB?BBB>@AA@@:@???BCDED3BB@B???BBBBB?D?BBB?:=:=@CCC?CCBBBBC@C@CCC=DDD?BBBBCCBBABBBBBBBBBBAB>>>CBB?BBBBB?BCCC@A=AA;;;
@ATNG8:04624:04601
GTTGGTAGGACGAGCGTCTGAGAGGTACTCATTCGTTTCGGAAGAGACAGGTACGTTAATAGTTAATAGCGTACTTCTTTTTTCTTGCTTTCGTGGTATTCTTGCTAGTTACACTAGCCATCCTTACTGCGCTTCGATTGTGTGCGTACTGCTGCAATATTGTTAACGTGAGTCTTGTAAAAACCTTCTTTTTTACGTTTACTCTCGTGTTAAAAAATCTGAATTCTTCTAGAGTTCCTGATCTTCTGGGTGCGCTACAGTCTCTCTACATCGAATGAGGTTAGTCT
+
::4::<;@<CC966:<555989?A?BBBCCCBACAAA<AD?B?CBBBBCC@CCCCC?A?ABBA?H@CCCCCBA@D>;;;;::%;;59>AA<:66D<CCCBCC9;;;@AF?BACCA@@A>BAA=A=ACA@AA@@@BB@@?BCCCFCCCBBBBB;;;A>BBB?CC?B?AABBBBBBA=@;;;;;*;>B;;;<<<<%;;;;;099A@@@@?9945==;=%=556<5:6<<069?;@9565:>>>@@>;@:;:/:>;:::BCCCCBBCBCCCBBB;;;=@@BA>@=@B;;;
@ATNG8:04630:04612
GATGGTAGTAGTACACTAGTCATACCAGAAGATCAGGAACTCTAGAAGAATTCAGATTTTTAACACGAGAGTAAACGTAAAAAGATGGTTTTACAAGACTCACGTTAACAATATTGCAGCAGTACGCACACAATCGAAGCGCAGTAAGGATGGCTAGTGTAACTAGCAAGAATACCACGAAAGCAAGAAAAAGAAGTACGCTATTAACTATTAACGTACCTGTCTCTTCCGAAACGAATGAGTACGTGTGACGTACGTGAGCTACCATCGAATGAGGTTAGTCT
+
DDCC?ABCBCBBBCCCCCEICBCBB=ABB=ABBCAA?A?DCCCDDD@CC?C@BCCBCCCC3C@CCCCCCAABBD<AABDDBB5BCCC@CEG<ECC@BBBBBDDBB?C?BB@BBC@ECAABBBCDJDDCBABDABAAA<??@A@DBB?B@CBB?CBBBCCDC@BBCBBB?BB?BBB;??A@@9?@@<@@@@A2AA?BBBBACEFB:>;>@??8=:=?BBC?BB;;:AA693:99/9@@????ECCCAABEAAAA@?AAAA??@BBB?B???A>A@@@<@:@@@99
@ATNG8:04586:04658
GATGGTAGTGTCAGTGCGCGTCGTCCAGAAGATCAGGAACTCTAGAAGAATTCAGATTTTTAACACGAGAGTAAACGTAAAAAGAAGGTTTTACAAGACTCACGTTTAACAATATTGCAGCAGTACGCACACAATCGAAGCGCAGTAAGGATGGCTAGTGTAACTAGCAAGAATACCACGAAAGCAAGAAAAAAGAAGTACGCTATTAACTATTAACGTACCTGTCTCTTCCGAAACGAATGAGTACTATAGACTATCTGAGACTACCATCGAATGAGGTTAGTCT
+
::=B7;@>@<<59556:;;;666@@<>BCADCBBBC@C@B@CAA@>:>B>B>??=99999)9;8735:>?;???3736====*<<5;5>BC8AAC@CCBA>@@9::,;>@@?B@@7::AACBBBCDCCBBBBB?BBBA>AABBBBCC=A<@@A>ABA@@@BC=?@BBAC>@A>???=A?@@@277<9889999%9?95755<<AAA=C9;;<=7==A=?::5:??>@@A?B<??E=BAB?B@@@C?>@AABBBBAA;??A:::9>CA?BB>>>>CCCB?B=898??
@ATNG8:04587:04652
GATGGTAGATACTCGCTGAACACCCAGAAGATCAGGAACTCTAGAAGAATTCAGATTTTTAACACGAGAGTAAACGTAAAAAGAAGGTTTTACAAGACTCACGTTAACAATATTGCAGCAGTACGCACACAATCGAAGCGCAGTAAGGATGGCTAGTGTAACTAGCAAGAATACCACGAAAGCAAGAAAAAAGAAGTACGCTATTAACTATTAACGTACCTGTCTCTTCCGAAACGAATGAGTACACATCGTCGTGTCGTGCTACCATCGAATGAGGTTAGTCT
+
DBCC@BBBADCBCBBBCCB>;;;C?CCD@BBBB;;8;?BBCCCCB@CD@C?CBC@@???2?@CCCCCCCCBBB<A@ABAAA2AA=B>BBB:BBC>BABBCBB;;8;?BB@CCC@BCBBCCCCCCCCBCBCB?C@??699>>?@??=A@CBB?BCAAABBD?AACBBB?BC?>>?;?????8?AB>@@@@@@(@B?@888BAA@@7;7;???;>;>@BBB?BCAAABB?B@BBC>C??<?BBBBC@@ABCBB@BBCBBB>@?@BBB?ABBBD?AAAA=@=ABBBB
@ATNG8:04587:04656
GATGGTAGAGTATCATGTGTATCTCCAGAAGATCAGGAACTCTAGAAGAATTCAGATTTTTAACACTAGAGTAAACGTAAAAAGAAGGTTTTACAAGACTCACGTTAACAATATTGCAGCAGTACGCACACAATCGAAGCGCAGTAAGGATGGCTAGTGTAACTAGCAAGAATACCACGAAAGCAAGAAAAAAGAAGTACGCTATTAACTATTAACGTACCTGTCTCTTCCGAAACGAATGAGTACTACTCTCAGAGACACACTAATCGAATGAGGTTAGTCT
+
CBBB@DBBBBBDCDCBBCCC@@ACC?BCB>A@CAA@?B?AACB@@@?BC?C?BB@;;;;;*;=BBCCIGCDCCC>BB@BBBB1AC@C@CDD;AAB@DC@@@C?::7:?BB?DBC?BB???ABCDCCCCCECC@CBBB>AABBCECC@C@C::8;BBBCCCC@CCCABB>BB>ABA388888+:==3:9::::%0>9;0//??DED?>;<>=B=B=A>CBC@CCCCBBB?B?@@@<@BC@AAABBCCCAAABBBCCA@ACBBAAAD@BBBB?BBA=8=:=BC@@
@ATNG8:04593:04672
GATGGTAGGTGCACATGAGTGTATCCAGAAGATCAGGAACTCTAGAAGAATTCAGATTTTTAACACGAGAGTAAACGTAAAAAGAAGGTTTTACAAGACTCACGTTAACAATATTGCAGCAGTACGCACACAATCGAAGCGCAGTAAGGATGGCTAGTGTAACTAGCAAGAATACCACGAAAGCAAGAAAAAGAAGTACGCTATTAACTATTAACGTACCTGTCTCTTCCGAAACGAATGAGTACGAGAGTCAGAGCAGGCTACCATCGAATGAGGTTAGTCT
+
/88<7<::48///:9<99////9;;8><<:<=AA;949;:95;;=A?@A<A:>9;44444$58=969<>>>000)0:>>:<<)//7<4:::,55:5:==<@>::8.3-33-3::4943399:;5659556657<945.44444:44.57<54.449444445;;:;<<4982977/3///8(///166:;;+//18866///35.54977759388;;;7999;:9:8=5::<0:5505==<<====;@@?>?<??>>=8<8985;7///)//-938*./:9/
@ATNG8:04598:04647
GATGGTAGCGCATATCAGCGCAGCCCAGAAGATCAGGAACTCTAGAAGAATTCAGATTTTTAACACGAGAGTAAACGTAAAAAGAAGGTTTTACAAGACTCACGTTAACAATATTGCAGCAGTACGCACACAATCGAAGCGCAGTAAGGATGGCTAGTGTAACTAGCAAGAATACCACGAAAGCAAGAAAAAAGAAGTACGCTATTAACTATTAACGTACCTGTCTCTTCCGAAAACGAATGAGTACGATGAGAGAGCTCTCTCTACCATCGAATGAGGTTAGTCT
+
BCAA<:655==B966>BABBBBBBC7CCD@A<@;::29.5<=@BAB?CC2858?@CDCCC5B@BB=;;BCAAAC;B@:9999$4<7<<===2AB>1699=;CEEE@G?BB@BBC>BADDAAACBBAB@AABC?DBAA=A@A;;;:9499B@A<@?@?@BBBACCBCBC@AA<??@=BCBBB;>?B>@?DFFF)?>;<>;=@:>>?07139;;15655999=>@569B;5:54444&444.4:<;;;;4333339:<9:880////6506-..8.338;5928<999
@ATNG8:04598:04673
GATGGTAGCAGACGTGACAGAGCGCCAGAAGATCAGGAACTCTAGAAGAATTCAGATTTTTAACACGAGAGTAAACGTAAAAAGAAGGTTTTACAAGACTCACGTTTAACAATATTGCAGCAGTACGCACACAATCGAAGCGCAGTAAGGATGGCTAGTGTAACTAGCAAGAATACCACGAAAGCAAGAAAAAAGTAGTACGCTATTAACTATTAACGTACCTGTCTCTCCGAAACGAATGAGTACGATGAGATCTCGTGTGCTATCGAATGAGGTTAGTCT
+
CDCB?BCCCBBCCCCBB=BFCAABBACCC?CBCC??>A?CCBBBDB?BC?B?AC@@AAAA3A<@@B999C???B>A@AA@@@,;;5;=BBC<CCGEGFCCBDA;;;0;=AB=BCC=AABBCBBBEHCBBBCCD@CCBB>BBCCAA@B?C@C:;;;DCCCDCC?AABBBB?BB@BBB<?????8<>>;9:9999%:@>=;8:::<>@7:7:?>?<?<?@CBA?AC@@?BBE@ECC=B@@=?AACCBBBBAAABBBB????>888889@==9==??;?7;?BAA
@ATNG8:04600:04671
GATGGTAGAGTATCATGTGTATCTCCAGAAGATCAGGAACTCTAGAAGAATTCAGATTTTAACACGAGAGTAAACGTAAAAAGAAGGTTTTTACAAGACTCACGTTAACAATATTGCAGCAGTACGCACACAATCGAAGCGCAGTAAGGATGGCTAGTGTAACTAGCAAGAATACCACGAAAGCAAGAAAAAGAAGTACGCTATTAACTATTAACGTACCTGTCTCTTCCGAAACGAATGAGTACTATAGACTATCTGAGACTACCATCGAATGAGGTTAGTCT
+
::;<?BDDBBAADDDBBBECCCDDC=BBC?ABBCBB@A?AACCCCC?CC>B>ABBBBCC9C@CCCCCCDECCC=@>99:9:.;E>E4;;;;$:@@=?BCCC?>0000=AA=AAB=ABCBBBBB@BBCCCCBCAECBB?AAA@BB@@<@>AAA>ACCCCCBB=ACBBBB?BB>BB@8>>;;;3<<<8<<<<>.?A?C@??BCCBB<:7:><<5:5:ACBB@BCBBBCC?B@CCC<B@@=@BBBDCBBBAABCBBBBBBC@@@DCBB?CBA?B>BC:98:>BB@@@
@ATNG8:04601:04652
GATGGTAAGAGACTGTAGCGCACCCAGAAGATCAGGTACTCTAGAAGAATTCAGATTTTTAACACGAGAGTAAACGTAAAAAGAAGGTTTTACAAGACTCACGTTAACAATATTGCAGCAGTACGCACACAATCGAAGCGCAGTAAGGATGGCTAGTGTAACTAGCAAGAATACCACGAAAGCAAGAAAAAGAAGTACGCTATTAACTATTAACGTACCTGTCTCTTCCGAAACAAATGAGTACTATGTAGAGCTCTATACTACCATCGAATGAGGTTAGTCT
+
::::@@A@@BCCCCCDCCCCDCCC>BBC@CBBBDD?B@BACDAAA@CD@B>?==89999(99>ACAAACCCDD>DB>>>>>1=A=A>BA@8@>?;?;;:A?>=>:=>>>;>==:>>AABAA??>AAAA???;?>>?<:8:A>>::7:=C@@=@?????AA<AAA@CC?CC?>:;=???@@8>99488888(8=:=:;;AB???<>;>@@E<?<?@<;;:<@@@@@@=A=@@@8===7;;;;:;;///9:::>>@@F???@?@@@<@???F=>==>:>;<<=?:
@ATNG8:04602:04638
GATGGTAGTGATACAGATCAGACACCAGAAGATCAGGAACTCTAGAAGAATTCAGATTTTTAACACGAGAGTAAACGTAAAAAGAAGGTTTTACAAGACTCACGTCAACAATATTGCAGCAGTACGCACACAATCGAAGCGCAGTAAGGATGCTAGTGTAACTAGCAAGAATACCACGAAAGCAAGAAAAAAGAAGTACGCTATTTAACTATTAACGTACCTGTCTCTTCCGAAACGAATGAGTACTATGTAGAGCTCTATACTAATCGAATGAGGTTAGTCT
+
@?@A=445<556@?@@ACCBCCA?B>@BC?BBBB@<9A<BCCB@<<8;;9C:AA;:9999)3.3;;;=====>?6=;=====+==:=<@@?2C?@<C@A;@A@00/:6::;??B7::B@ABCBBBCCAAABB=A;:;6;9@BA@;;60<@00/??<98?C?CAAABB?BB@????AAACD>A<<8999999%9=9793;998/./'/(.633.3056<<=:655<<54047<<=4;;<9<====AB77777A@=>@BB@?==;5/(/8//(/568(/(/////
@ATNG8:04603:04676
GATGGTAGTATCTGCACACTCTGTCCAGAAGATCAGGAACTCTAGAAGAATTCAGATTTTTAACACGAGAGTAAACGTAAAAAGAAGGTTTTACAAGACTCACGTTAACAATATTGCAGCATTACGCACACAATCGAAGCGCAGTAAGGATGGCTAGTGTAACTAGCAAGAATACCACGAAAGCAAGAAAAAGAAGTACGCTATTAACTATTAACGTACCTGTCTCTTCTGAAACGAATGAGTACACATCGTCGTGTCGTGCTACCATCGAATGAGGTTAGTCT
+
BAAA>;:=<?@??<<=996<<>>==?BCD?BBA@AC=A<@AA@@?A=AA>B?AAACA@@A.@=@????>?@999+97;9444$4<8>8>>>0=<@<AAACACCCC?D@;;7<BB=@@CABBB?BCBCCB<;;@BBAB>A@CCDAAA@C@CDCACCEC@@@A=ACCBBC@CB=AAB9:9CCC:@@B?@?BBB1@>=A000><9;:7?=?BBB>B=BBBBB@C??>989599@CC;A::0444:9::==;?;;;;A@BBBAAAA;:;>C@@@@<@B@A6:7:@@@@
@ATNG8:04604:04648
GATGGTAGCGCACACATAGATACAGTACTCATTCGTTTCGGAAGAGACAGGCTACGTTAATAGTTAATAGCGTACTTCTTTTCTTTGCTTTCGTGGTATTCTTGCTAGTTACACTAGCCATCCTTACTGCGCTTCGATTGTGTGCGTACTGCTGCAATATTGTTAACCGTGAGTCTTGTAAAACCTTCTTTTTACGTTTACTCTCGTGTTAAAAATCTGAATTCTTCTAGAGTTCCTGATCTTCTGGAGATACACATGATACTCTACCATCGAATGAGGTTAGTCT
+
884405<<<<966>?;<<>>BB:69655=<9938444)59498<<97///)//99:;)/,5;;:5;7;>:5/////)////&///)/455)444;8<<<055.5577//)///99<>A7<<?<>@>>699BBC>BB@A4;;99@666=665;95557<:;8//)/)/)/778:;==8<=<;;&4.4.49999):<=><04444/77///)/;;;(<996626:>?8==;555949.55=666666C8;;@@;@>@@CCBCCCC??9949:77;17999296>>C@?
@ATNG8:04606:04631
GATGGTAGTCTCAGATAGTCTATAGTACTCATTCGTTTCGGAAGAGACAGGTACGTTAATAGTTAATAGCGTACTTCTTTTTCTTGCTTTCGTGGTATTCTTGCTAGTTACACTAGCCATCCTTACTGCGCTTCGATTGTGTGCGTACTGCTGCAATATTGTTAACGTGAGTCTTGTAAAACCTTCTTTTTACGTTTACTCTCGTGTTAAAAATCTGAATTCTTCTAGAGTTCCTGATCTTCTGGAGATATCATCAGCGAGCTACCATCGAATGAGGTTAGTCT
+
AA@<@HKGAAABBCBBCCABACGCCDBBBBBB@BCDE>CC?C@CCGCCBB@CDCDD?C?CBBB?B@BCCDFBCBD>AAAA@,;;6:>AC>BBBCACCGAEF<;;BDDF@CCCCBBBC@CCC=A=CECCBBBC?BBBB?CBBBDCBBDBAABBCCC@AAA@AB?B@BBBBBBCCB@DDDDD9C@C=BB@@@0@@>A@=ABCCCCCBBB@BCCD5DBBBD@C@BB@CBCBBBC@B?BCCBBB>@@DACCBBBCCCCBBCCCAA@CCD@CBAAC@CD@@?@@BC@@A
@ATNG8:04607:04632
GATTAGAGAGAGCTCTCTCATCGTACTCATTCGTTTCGGAAGAGACAGGTACGTTAATAGTTAATAGCGTACTTCTTTTTCTTGCTTTCGTGGTATTCTTGCTAGTTACACTAGCCATCCTTACTGCGCTTCGATTGTGTGCGTACTGCTGCAATATTGTTAACGTGAGTCTTGTAAAACCTTCTTTTTACGTTTACTCTCGTGTTAAAAATCTGAATTCTTCTAGAGTTCCTGATCTTCTGGGTGCGCTACAGTCTCTCTACCATCGAATGAGGTTAGTCT
+
CCC:BBBCCCCBBABBCCBCCCCCCCBCCC@CCCD?CC@CACCBBCDD@CCBBC@B@BBCC@E?BBBBBAAAA?ABBBB3BB@CBBB=BCBC>A?B?BB587?CAA>ACCCBAAA>B@@;A;@@@@?<<<;>>>@7;;>>A>?>@A?>?@@@@<A@@<?A<@<@@@@@@@=<6<=<==2<:>788787(8>;<<6::9///=::><ADDC/B>>>A=A=>>;>@@?<99496<=A@@@7::AA9=<<A@@@A@???@@@AAAA=>:;:?;???@=@<@?B?@
@ATNG8:04613:04636
GATGGTAGCACACGAGATCTCATCGTACTCATTCGTTTCGGAAGAGACAGGTACGTTAATAGTTAATAGCGTACTTCTTTTTCTTGCTTTCGTGGTATTCTTGCTAGTTACACTAGCCATCCTTACTGCGCTTCGATTGTGTGCGTACTGCTGCAATATTGTTAACGTGAGTCTTGTAAAACCTTCTTTTTACGTTTACTCTCGTGTTAAAAATCTGAATTCTTCTAGAGTTCCTGATCTTCTGGCGCTCTGTCACGTCTGCTACCATCGAATGAGGTTAGTCT
+
49<<9@CBBCBCDCCDCBCCCB>>BD@A@CCC<@AAB8@@:A7@BBBBAA@AGB@A<A00/<:6:<@@BBBABAB=AAAC@2AA:<?A@8@CBB@BBB?BB??>?CCC?BABBBBBB<A@>2828?=<9;;@<@AAA<?>??@A@=>>>>>?888186918=8<8=>=886=::59>??@3@<@8;<EEE.;;9@>6://///<66:69AAB.==;=>7=:66.6;;:@BC<?<@??<<<,//;6;;>:;:;;;?@===>>>>BC>@A?==8====8=;>FCCB
@ATNG8:04615:04644
GATGGTAGCTATACGTATATCTATGTACTCATTCGTTTCGGAAGAGACAGGTACGTTAATAGTTAATAGCGTACTTCTTTTTCTTGCTTTCGTGGTATTCTTGCTAGTTACACTAGCCATCCTTACTGCGCTTCGATTGTGTGCGTACTGCTGCAATATTGTTAACGTGAGTCTTGTAAAACCTTCTTTTTACGTTTACTCTCGTGTTAAAAATCTGAATTCTTCTAGAGTTCCTGATCTTCTGGACGACGCGCACTGACACTACCATCGAATGTGGTTAGTCT
+
<<>C@BBBCB>BDABBCCCCCCBBCCCBCDAA=AAAB<BC>B>BCBBCDC@CCBBB?C?BACC@C?CBB@BBBBB?ABBBB3AC=B::9/7ABDACBB?BB598?CA@>ABBBBBBB?BCC;A==>>===>?;?A;;7>@BA@@@?@B@@@A6675:;=<==:><@@@???@?@8==<=<2<8;988888(8:///)/57/..79::-////'../.8.5/7:5:::8=>>=A;@?A>>>7;;?;??:;;===?B;;;>?>>?==9>===A<@??A<B<BAAAA
@ATNG8:04617:04676
GATGGTAGACACGTGTGCTCTCTCGTACTCATTCGTTTCGGAAGAGACAGGTACGTTAATAGTTAATAGCGTACTTCTTTTTCTTGCTTTCGTGGTATTCTTGCTAGTTACACTAGCCATCCTTACTGCGCTTCGATTGTGTGCGTACTGCTGCAATATTGTTAACGTGAGTCTTGTAAAACCTTCTTTTTACGTTTACTCTCGTGTTAAAAATCTGAATTCTTCTAGAGTTCCTGATCTTCTGGGTGTATCAGCGAGTATCTACCATCGAATGAGGTTAGTCT
+
69>>:>CBBBCB@;<966?@CCCCDAA@AACB@BBCC>CD@E@CCCBB@@=@@BBC?B?BBBA?B>AABDCBAAC?BBBBB2BB@DCCC>BCBA>A:93:A>@:98BB>BCCBB>==<>;;7;:>>>>888B=BAAA7;;A@@@@@@@@A>888>:888<AC;>;>AAAA???B<?;;;;/;:>9;;;;;.;BBFD:A>>;:;>:;;;>AAA/A>>>@=C=;;7;====??=@<@@>>;;7;:AA5:::=<<;<<<>>?===>>B;@;;;?<?AAA=A=?=>;;
@ATNG8:04617:04677
GATGGTAGAGAGACTGTAGCGCACCAGAAGATCAGGAACTCTAGAAGAATTCAGATTTTTAACACGAGAGTAAACGTAAAAAGAAGGTTTTACAAGACTCACGTTAACAATATTGCAGCAGTACGCACACAATCGAATCGCAGTAAGGATGGCTAGTGTAACTAGCAAGAATACCACGAAAGCAAGAAAAAAGAAGTACGCTATTAACTATTAACGTACCTGTCTCTTCCGAAACGAATGAGTACGATGAGATCTCGTGTGCTACCATCGAATGAGGTTAGTCT
+
CCCE?CCCCBCBBDBBBCEDCCCC?BCC@DDCCA@>A?ADLDCCC?BB?B@BBBBABBB2B@BDDABBBBBBA;A@AAAAA0AA>A;@@A9ADC@CCAABBCCC@C@EF@CBB?BBDBCFDBBBCCCBBBD@CCCC@CAAACCCC?C@CCC@CDDBBBCE@DBCBAA>AC@BA@<?A89927;;8789999%9>;>98:BCC>><><>@@@<A=ABB;;7;BA@@@C@C?BBB=BCC?BBBBCBBBBCAAAAAAAAA>@888>;;5;>>>>18:?@=??CDBAA
@ATNG8:04620:04644
GATGGTAGCGCATATCAGCGCAGCCCAGAAGATCAGGAACTCTAGAAGAATTCAGATTTTTAACACGAGAGTAAACGTAAAAAGAAGGTTTTACAAGACTCACGTTAACAATATTGCAGCAGTACGCACACAATCGAAGCGCAGTAAGGATGGCTAGTGTAACTAGCAAGAATACCACGAAAGCAAGAAAAAGAAGTACGCTATTAACTATTAACGTACCTGTCTCTTCCGAAACGAATGAGTACGATGAGAGAGCTCTCTCTACCATCGAATGAGGTTAGTCT
+
CCBB?B@AABBCDDCDBBBCCCCCC=CDDAAAACBB=@=@ABBBBB@BB?B@AABBBBBB2B@BBCBHECCBBB=BB@AABB5AD?D<@@?8@BC@CCCCBBB::7;?BB?BBC@CCCBBBCCBCBABDDCE?BCCC?CBAAAA@@>BADCB@BCCBBBCD@CCCDAA>9959AB=ABCDD=B??999999(:@<A?>>DCFCC<><>CCC<>7=ACCF@CBBBBAA;<9<<<3<00+0@@@CGCBC:9:AACBBBBAAAAA=BB?A;;;B>???A<A;?BCBB
@ATNG8:04620:04664
GATGGTAGGCGACATACATACGCGCCAGAAGATCAGGAACTCTAGAAGAATTCAGATTTTTAACACGAGAGTAAACGTAAAAAGAAGGTTTTACAAGACTCACGTTAACAATATTGCAGCAGTACGCACACTATCGAAGCGCAGTAAGGATGGCTAGTGTAACTAGCAAGAATACCACGAAAGCAAGAAAAAGAAGTACGCTATTAACTATTAACGTACCTGTCTCTTCCGAAACGAATGAGTACGATGAGATCTCGTGTGCTACCATCGAATGAGGTTAGTCT
+
9444.4;;6<:::;;;<=>CBBB@A>@BD@DCDA;:49.55:;;:=7;:9=4379::;;;*949CCCCCCBBCB=@@@BBBB2AA?B@DHD<BBB<@@@@@@???=B>AA?ABB@BBBBBBBC;;;AA@;66A@@@@755==<<@@8>9;;;49>:49;;?:BAABAA39858<=6;;;;;3;33,7<>>?1?B<@@BA@@A@@4:49:==18088;;;5;A??>=>8<3499,4:;7>>=A>>800==@00/=<8<>>7358=95;522;47<>>9;9=A@@@
@ATNG8:04621:04676
GATGGTAGTATCTGCACACTCTGTCCAGAAGATCAGGAACTCTAGAAGAATTCAGATTTTTAACACGAGAGTAAACGTAAAAAGAAGGTTTTACAAGACTCACGTTAACAATATTGCAGCAGTACGCACACAATCGAAGCGCAGTAAGGATGGCTAGTGTAACTAGCAAGAATACCACGAAAGCAAGAAAAAGAAGTACGCTATTAACTATTAACGTACCTGTCTCTTCCGAAACGAATGAGTACTGTATCTATGTGTGCGCTACCATCGAATGAGGTTAGTCT
+
//9:6;?AA@CBCBDCDCCCCCCBB?BCC@CCBCBD9;7;BBBCBB@CB?B=@=>:::::):;?@CAAACCBBB8@@;;;;;$9=8=299905=>:>CCCEECCC@B@CC@CCC>A@BBCBBBBBBCCCCCC?BB;:7;@CC@@::7;@C;;;<DCCCCCC?AAABBCA>><>AA=AB>>>8;;;8>BBBB3BB?BBBCCBA@@<>8::AA15.6=A@@?ABBBCBA=@>?@=9=??;???CCBBBBBBBCBBBCBBBBAAAA??;?>;:;:>AAB>A?BA???
@ATNG8:04625:04633
GATGGTAGCTCACGTACGTCACACGTACTCATTCGTTTCGGAAGAGACAGGTACGTTAATAGTTAATAGCGTACTTCTTTTTTCTTGCTTTCGTGGTATTCTTGCTAGTTACACTAGCCATCCTTACTGCGCTTCGATTGTGTGCGTACTGCTGCAATATTGTTAACGTGAGTCTTGTAAAACCTTCTTTTTACGTTTACTCTCGTGTTAAAAATCTGAATTCTTCTAGAGTTCCTGATCTTCTGGTATACACACTCGCTCGCTACCATCGAATGAGGTTAGTCT
+
<:5:29=AB@ABABB@AABCCCCCBBBCCCBB?AEDD=BC?D?B@BDCCC?CCBBB?B@DBAA?C@CBCCAAABB?BCCCBC(==:?@@@<BBBC>AAB?@B:779AA@?BB?@?DBB??=A=D=>>>???AA<A@@@588?>@=>>A=>>C;::>;>>>=BA=A:?@@B???@B:==?DD5@<@<?????/??===6998///<::>;@FCC/?????=B<>>:>???AAA<A:??@@@A6;;B<>>>@@??>BAA?=<=AB@@><AAAAA;<<<D<A<>????
@ATNG8:04626:04662
GATGGTAGTATAGAGCTCTACATAGTACTCATTCGTTTCGGAAGAGACAGGTACGTTAATAGTTAATAGCGTACTTCTTTTTCTTGCTTTCGTGGTATTCTTGCTAGTTACACTAGCCATCCTTACTGCGCTTCGTTTGTGTGCGTACTGCTGCAATATTGTTAACGTGAGTCTTGTAAAACCTTCTTTTTTCGTTTACTCTCGTGTTAAAAAATCTGAATTCTTCTAGAGTTCCTGATCTTCTGGATATGAGTGACTCGTGCTACCATCGAATGAGGTTAGTCT
+
;;<>@CBBBCCABADECCCEHCCBDCBBBCBB?AAA@=BBAE?@@ABBBB?BBCCB?B<@?BB>B<AABABA@BC?CDCCC2A@?DCAA7ABBC?CBB@BB?>=>CBB@=@A<;:@A;AAA:@;@>>>?;;;;?ADC9@>>@@?@::;AAA>>>?:==@<BB;?;?AAAAA???8>>CCC5A<A8==AAAA'@@@B7===>====;<088888%8:::A:=8=?;>>@A>>>=D=>>>AAD6::@=A@>@>===>AABAAAAAAAA;>>>@@;A?AA;?:>>?88
@ATNG8:04626:04673
GATGGTAGTGCGTGAGAGAGAGACCCAGAAGATCAGGAACTCTAGAAGAATTCAGATTTTTAACACGAGAGTAAACGTAAAAAGAAGGTTTTACAAGACTCACGTTAACAATATTGCAGCAGTAGCACCAATCGAAGCGCAGTAAGGATGGCTAGTGTACTAGCAAGAATACCACGAAAGCAAGAAAAAGAGTACGCTATTAACTATTAACGTACCTGTCTCTTCCGAAACGAATGAGTACGTGTGACGTACGTGAGCTACCATCGAATGAGGTTAGTCT
+
AB@;?ACCCCCCBBBDCCCFC@9996;CC@CBCC99;;ACCDCABA?BB@C?CBBBBBBB3B?CBBBBBCB@BB>BBBBCCC3@A;A;@@@9@BC@CBCCDDCA@?AACC?CCC?CCCACCCCCCBCC@C@CBCCADCCCBBBA?A@BBB?BCCBBCBBBDDCCC?CC?CBB?@@ACC>?<;:00000)000==?BCDCB=A>@@@A?B>@@@?A>ABBBBBB?B@99958A@=BCCGCCDDCDCBBCDDEFCBBBBBDDD@BBBAC?CD??>@?BA@@@
@ATNG8:04629:04658
GATGGTAGAGAGAGCTCTCTCATCGTACTCATTCGTTTCGGAAGAGACAGGTACGTTAATAGTTAATAGCGTACTTCTTTTTCTTGCTTTCGTGGTATTCTTGCTAGTTACACTAGCCATCCTTACTGCGCTTCGATTGTGTGCGTACTGCTGCAATATTGTTAACGTGAGTCTTGTAAACCTTCTTTTTACGTTTACTCTCGTGTTAAAAATCTGAATTCTTCTAGAGTTCCTGATCTTCTGGGCAGACTCTCACACGCCTACCATCGAATGAGGTTAGTCT
+
BB@@>@DCBCCCCCA;66=@@@BBBBBCCGCC@BBBB9BB=@<@CBBB@@=@BBBB@C?@?@B;C?ACACCDBBA?ACCCC2BA?BAAA=ACBB?BBB?AA4999=>?;??>ABBAC=>>><@;@@AA>???<AAAA<?<>>===AB>=>A@==>7:;;<;;7;=BB@?@B???7;<HD9A:>7;;BBB/A@@AA8@788<=?;<=5;:::+;888A<A8;;7;@A@;;;<@<@????>8;;@B:B<<;>>AAAA?@@@A<>==7::;;A<@BAA<?;?===A
@ATNG8:04630:04640
GATGGTAGCTCACGTACGTCACACGACTCATTCGTTTCGGAAGAGACAGGTACGTTAATAGTTAATAGCGTACTTCTTTTTCTTGCTTTCGTGGTATTCTTGCTAGTTACACTAGCCATCCTTACTGCGCTTCGATTGTGTGCGTACTGCTGCAATATTGTTAACGTGAGTCTTGTAAAACCTTCCTTTTACGTTTACTCTCGTGTTAAAAATCTGAATTCTTCTAGAGTTCCTGTCTTCTGGGGTCTCTCTCTCACGCACTACCATCGAATGAGGTTAGTCT
+
@@@<@GDDCBCDBBBCCDBCBBDBCBAAAAB?BCCG>BC>BACCCBCBB?BDBBB?C?CABC?C?BAAAAABCC?A????1?>?BCCC>CBAA?BBB>AB787@BBB?BBBBBAAC>CAA5;7;A>>>>>@;@A>>9>>>;;;?AAA>@>A@@@7;==;AA;?=?<<A@AAAA:@?@AA5A=A<A;<<<.:;8871866///>==A;>>>=/?@@@@=A<==:=<=<=>==A=AAA@@:>7778,8=AB@A@@@>>>B??>??E=A>;;;<AB==:=<?AB@A
@ATNG8:04632:04664
GATGGTAGTATATCGCGTCGCTATCCAGAAGATCAGGAACTCTAGAAGAATTCAGATTTTTAACACGAGAGTAAACGTAAAATGAAGGTTTTACAAGACTCACGTTTAACAATATTGCAGCAGTACGCACACAGTCGAAGCGCAGTAAGGATGGCTAGTGTAACTAGCAAGAATACCACGAAAGCAAGAAAAAAAGAAGTTACGCTATTAACTATTAACGATACCTGTCTCTTCCGAAAGATGAGTACATGAGATATACGTATAGTACCATCGAATGAAGGTTTAGTCT
+
56>A;?CCCCC@@@@A696;;;>CB<B@@=?BBBBD@D?ABA;;9D<@>29244488<<<$4.4::455;=;:;4:9=9:<,55=:>8===2=><8<<///;;555)54994955.6<=;>;;;<<555=<@;=<?;<8<9::<::87=8<9949>=>>>;;60///885<>8?>?443888187713222555".8455*..5788;6;69252164577;9;6565775;262688/22------4448566333....3..226616555505..(.(.8.47///
@ATNG8:04633:04648
GATGGTAGAGTACAGTGTAGTAGACCAGAAGATCAGGAACTCTAGAAGAATTCAGATTTTTAACACGAGAGTAAACGTAAAAAGAAGGTTTTACAAGACTCACGTTAACAATATTGCAGCAGTACGCACACAATCGAAGCGCAGTAAGGATGGCTAGTGTAACTAGCAAGAATACCACGAAAGCAAGAAAAAAGAAGTACGCTATTAACTATTAACGTACCTGTCTCTTCCGAAACGAATGAGTACTGTATCTATGTGTGCGCTACCATCGAATGAGGTTAGTCT
+
BCBB?BCCCCCBCCCCDDABBFDCB?CCC@CCC@?@=@=@BBCCCD?BB?B?BBAABBBB3B?BBBAABCCBBB8??;;;;;*;@<@>BBB:BCC@DAAABBB;;7;@AB>BBB?CBDCECCCCBBBBBBCC@CD@@=@@B@@CA@=A@B;;;;CDDDCAA?CCDBBB?BB>BBB=@@:99,7;78789999%9<9<978A?AA@=A:=<?@;>:>=B:;7:@@??AA?B@CDF>DBA?BBBBBBBBBCCBBAAABBBDBBA?CCC=B@==><AC??=?>AA:::
@ATNG8:04633:04659
GATGGTAGTGATACAGATCAGACACCAGAAGATCAGGAACTCTAGAAGAATTCAGATTTTTAACACGAGAGTAAACGTAAAAAGAAGGTTTTACAAGACTCACGTTAACAATATTGCAGCAGTACGCACACAATCGAAGCGCAGTAAGGATGGCTAGTGTAACTAGCAAGAATACCACGAAAGCAAGAAAAAGAAGTACGCTATTAACTATTAACGTACCTGTCTCTTCCGAAACGAATGAGTACTGCGTCTCACTCTCGCCTACCATCGAATGAGGTTAGTCT
+
<<<>@CBCBCCCCCCCBCCDJFCBB?BDC@CCCBBC@C@CCCB?@?=BC?B?AAABACCC1C?BBCABBBCBBB<B@ABAAA0@@=@@CGD;CCC@CCCCBCC::;;AII?BBD?BBCCBBBBDDCCCBBBB@CCBC?BBBCCCAA>B@CBB>ACCCCCCC?BBCCBB>BB?BBB<>>AA@;AAA=@BBBB3BC?C?>>CDDCB;<:==@A;>8<?B@A<AA@@@A@>A?BEE=BAB?ABACCBBAAAB@@@BBBBBBAAA@CCC?B???C?BBAA>A?BC@@@
@ATNG8:04599:04688
GATGGTAGGCGACATACATACGCGCCAGAAGATCAGGAACTCTAGAAGAATTCAGATTTTTAACACGAGAGTAAACGTAAAAAGAAGGTTTTACAAGACTCACGTTAACAATATTGCAGCAGTACGCACACAATCGAAGCGCAGTAAGGATGGCTAGTGTAACTAGCAAGAATACCACGAAAGCAAGAAAAAGAAGTACGCTATTAACTATTAACGTACCTGTCTCTTCCGAAACGAATGAGTACTATGTAAGCTCTATACTACCATCGAATGAGGTTAGTCT
+
BCBB?BCC>BBBCBBBBCCCBBACC?BBCACCCCBB@B@CCCBBBC?AB?B?CBCCCDDD2F@CCCCCEBB:99.:?;;;;;*;B>B5;;;6;CC?CCBCCCC:98;?BA@CBB?BCBBBBBBCCCCCDDCB?B@@?=AABBBBBC?C@CA@>ADDCBABD@DAAAAA>ACA???=?>@@@:????BBDCC2BD?C???BBBBB?C?BA>?16.6;@>@<@BBBBCC@C?BCE>BBB?@@?BCBBBBB>>>=A>>>???AAA@@<@???><?>>><@<@@@>>
@ATNG8:04599:04708
GATGGTAGTGCGTGAGAGAGAGACCCAGAAGATCAGGAACTCTAGAAGAATTCAGATTTTTAACACGAGAGTAAACGTAAAAAGAAGGTTTTACAAGACTCACGTTAACAATATTGCAGCAGTACGCACACAATCGAAGCGCAGTAAGGATGGCTAGTGTAACTAGCAAGAATACCACGAAAGCAAGAAAAAGAAGTACGCTATTAACTATTAACGTACCTGTCTCTTCCGAAACGAATGAGTACTGTATCTATGTGTGCGCTACCATCGAATGAGGTTAGTCT
+
@@<<?BCCCDC@@ABBCDFECCAAA>ACC@DBBBBB@DADCDBBBB@CCAC@B??89:::):<BBCBCCB@@@D>BAABAAA2AA=B>AAA:BBB?BCCBCCC@@?@@CD@BBB=AACCDBBBBBBCDDDBC?CCBB?AB@@?@@>9@=B@@?@CCCCCBB?BBBBAA?AA<@BB?BCBBB>ABA?BBBBB3BC?B>>=CCA@@=>6::AA8;8=9@@@<AA@@@@?=B?AA@<AAA>ACBCDBBBABBBBCAAABBBB>>>BBB=AA==>;?B9979=??:99
@ATNG8:04602:04680
GATGGTAGGCGACATACATACGCGCCAGAAGATCAGGAACTCTAGAAGAATTCAGATTTTTAACACGAGAGTTAAACGTAAAAAGAAGGTTTTACAAGACTCACGTTTAACAATATTGTAGCAGTACGCACACAATCGAAGCGCAGTAGGGATGGCTAGTGTAACTAGCAAGAATACCACGAAAGCAAGAAAAAAGAAGTACGCTATTAACTATTAACGTACCTGTCTCTTCCGAAACGAATAAGTACGATGAGAGAGCTCTATCGAATGAGGTTAGTCT
+
:::;@AAA<@:::=@BBCCDCC@@A>AAB@BBBAA@7;79:@@B@@5:9:;:=@9;9DDD1:999BBA@A:;7;B;>>;;;;;$:D<=9>@A2===166595<<444)46<<8>BB;;>??@BABBDBBCCGFD?BBBB@BBEBBBCBCC=B@@=@@@ABBBB@C@A@BC?BB?BBB?A?:99,9<<899:9::%9<97937<<BCA?A<A;AA:A<AACBA>ACBBBAA?B>@AC>C@@6::6:AAABBCCHBBBBBABBEBBBBB?AAAB?A=BBB>>
@ATNG8:04604:04688
GATGGTAGCACGGAGTCACTCATATCCAGAAGATCAGGAACTCTAGAAGAATTCAGATTTTTAACATCGAGAGTAAACGTAAAAAAGAAGGGTTTTACAAAGACTCACGTTTAACAATATTGCAGCAGTACGCACACAATCGAATCGCAGTAAGGATGGCTAGTGTAACTAGCAAGAATACCACGAAAGCAAGAAAAAAGAAGTACGCTATTAACTATTAACGTACCTGTCTCTTCCGAAACGAATGTACTATGTAGAGCTCTATACTACCAATCGAATGAGGTTAGTCT
+
<<<=::999444.4;;<<==?9666<8=<=:<DCB;:99ACCC===>;BD@C=@@?>>=@@0?=9949:4459:9;(33333333#38-33(333&3333(33333;3337.718;6;<=7888:@CBCBBBBCCBBC@B@@@>@@BCCCBCAF@BCC@D<<;CCCC?CBCDBB??@=?BA?AA98929>>;9:::::%:?9<??ABB@AB:<9<;;=1;4:9>>>;?@;;;AB?B=??<6;7817<<777=????>877=>:=>?=;77(/)/7774977917-52555
@ATNG8:04604:04726
GATGGTAGTGATACAGATCAGACACCAGAAGATCAGGAACTCTAGAAGAATTCAGATTTTTAACACGAGAGTAAACGTAAAAAGAAGGTTTTACAAGACTCACGTTAACAATATTGCAGCAGTACGCACACAATCGAAGCGCAGTAAGGATGGCTAGTGTAACTAGCAAGAATACCACGAAAGCAAGAAAAAGAAGTACGCTATTAACTATTAACGTACCTGTCTCTTCCGAAACGAATGAGTACGATGAGAGAGCTCTCTCTACCATCGAATGAGGTTAGTCT
+
CDBB@BCCEDBBBBBBBBABCCBBB@BCD@BBC@AB?A@@@@555=:==<@=??;=>??;)3.39;>?@A@???8=@;;<<;*;A@C@CCC;CCC@CCCGDEA00-0;>>;@@B9::@@A@@ACCHEBBBCC@BBCC>A@ACBA??<@@B;;:;EECCBBD@CBC@A@?BB>BBA=AAAA@;<<<800000(/>6///7=9<>F7>7;;;;9>:?ABBB@BBBBCBE?B?BBB=BBC?@??AAAAAB???BBBBBD?@??>?>AA=A888C===>?<?8<A???
@ATNG8:04615:04694
GATGGTAGTGTCATATGAGAGTGCTGTACTCATTCGTTCGGAAGAGACATGTACGTTAATTAGTTAAATAGCGATAACTTCATTTTCTTTGTCTTTCGTGGTATTCTTGCTAGTTACACTAGCCATCCTTACTGCGCTTCGATTGTGTGCGTACTGCTGCAATATTGTTAACCGTGAGTCTTGTAAAACCTTCTTTTTACGTTTACTCTCGTGTTAAAAATCTGAATTCTTCTAGAGTCCTGATCTTCTGGTATGATTAGTGTACTACTACCATCGAATGAGGTTAGTCT
+
>>B>@FC@@@;@BBBA?A;9;B:;;>9944://)///)//)/)/7///////777:3?29.499.55)444555::6::444444&4::144/0/(///75:/944:.45;<<=:B>BBBBCC@BBB@D?BBBB:66>9<@;;69?@?A=@>=556;;;;<:666::;5;)/)/6/448:=8<<>AA2>793/////$//9:;3>=<;;=<455.5555$5<<;<4949A;BBC;;;CC?BCC;;;6;;;6;A@@@@=@ABBBDCDCDBBB?AACBCA<;<B?A?BCB@A
@ATNG8:04615:04720
GATGGTAGACACGTGTGCTCTCTCGTACTCATTCGTTTCGGAAGAGACAGGTACGTTAATAGTTAATAGCGTACTTCTTTTTCTTGCTTCGTGGTATTCTTGCTAGTTACACTAGCCATCCTTACTGCGCTACGATTGTGTGCGTACTGCTGCAATATTGTTAACGTGAGTCTTGTAAAACCTTCTTTTTACGTTTACTCTCGTGTTAAAAATCTGAATTCTTCTAGAGTTCCTGATCTTCTGGACATAGTGTGCAGATACTACCATCGAATGAGGTTAGTCT
+
;::;?B<@AA;;;;<;;;CEAABACBBCCBBB?B@@@;@C<@=@BCBBBB>A@BBB@CACBCC>A>DCCCBBC>?<8;==?+:?;=37.399=7==;5;@0/0:???<@CCBB>>B7;;D=B<AA==>@?@@@>??8::??B>>>>>A=><=<A089>:=A=A<@@@A@<<<96999;>.@<@:=9@@@,;:999)--3---365A9====.;7779285<=9=?>;;//,/166:::@///=9====AA;;;??==9<<633;47---@7677=7>77///:
@ATNG8:04617:04726
GATGGTAGCTCGCTGATGATATCTCCAGAAGATCAGGAACTCTAGAAGAATTCAGATTTTTAACACGAGAGTAAACGTAAAAAGAAGGTTTTACAAGACTCACGTTAACAATATTGCAGCAGTACGCACACAATCGAAGCGCAGTTAGGATGGCTAGTGTAACTAGCAAGAATACCACGAAAGCAAGAAAAAGAAGTACGCTATTAACTATTAACGTACCTGTCTCTTCCGAAACGAATGAGTCACACTCTCATATGACACTACCATCGAATGAGGTTAGTCT
+
CAA<?B=CCDCBCBCCDCCBBCCCD@BBB?BBCBBC?B?BBBBBBB@BB?A>?>?@ABBC3B@BBBACCCCAAB<@@?@@?@0?A=A?BBB<BHHGEBBBCCCCC@C@BB@BCC>@@AAABCCCBBCCBBBBACBBB@C::9@AA=AA>BBB?BBBBBBAB?CCBBBB@B@;@@A;??ACD>CBB?BBCCC3BC@B999B@>>;,/-/9<<+/*/<@@@<AAAAAAA=A>ABB=BBB?AAA???CDCCBBBBBBBBB???AA@@<@B?>>:=A?>5;189?88
@ATNG8:04618:04717
GATGGTAGCACGACACGACGATGTGTACTCATTCGTTTCGGAAGAGACAGGTACGTTAATAGTTAATAGCGTACTTCTTTTCTTGCTTTCGTGGTATTCTTGCTAGTTACACTAGCCATCCTTACTGCGCTTCGATTGTGTGCGTACTGCTGCAATATTGTTAACGTGAGTCTTGTAAAACCTTCTTTTTACGTTTACTCTCGTGTTAAAAATCTGAATTCTTCTAGAGTTCCTGATCTTCTGGGTGTATCAGCGAGTATCTACCATGAATGAGGTTAGTCT
+
0:<>9==BB?;;;;<<A<66665:@@ECDCCCADBBB=BB>B=ABDCCCB?BBAAB<@=@@@@@D@CCBBBBBCCAAAAA9@A=A9892:@@B?ABA69:488<9;?6@@CCBBBC?::;9=8==>@@AAA<AAAB<>>=<<:;:;@?@?===>99887=?:?=>;;;A@>>><===??2>;>=AAAAA/A@===1;:<889????:>>>=/:?665;A;>>:8::A<<=<><>@AA>>:>=AA7>::;:///:<<::=>@@==:=>>=8;::96:599///
@ATNG8:04621:04704
GATGGTAGTGTCATATGAGAGTGTGTACTCATTCGTTTCGGAAGAGACAGGTACGTTAATAGTTAATAGCGTACTTCTTTTTCTTTGCTTTCGTGGTATTCTTGCTAGTTACACTAGCCATCCTTACTGCGCTTCGATTGTGTGCGTACTGCTGCAATATTGTTAACGTGAGTCTTGTAAAACCTTCTTTTTACGTTTACTCTCGTGTTAAAAATCTGAATTCTTCTAGAGTTCCTGATCTTCTGGGATGTGTGCGCAGTGCCTACCATCGAATGAGGTTAGTCT
+
CCBC?BCCCBBBCCCCCDFCCCCCCCCCCBBB@BBCC=;;5;59:::9?;6666<<8<9=A<<05.5::9=/0/;499;;;(///(489<6=BCC@D;;9;C8::BBCCACCFCIICC@CCD@C@BCBBBBAA?ABCC@CCCBAADBCCCCCBCDCA@@A?CDAD?BBC@AADBA<?;;;;.;=A<;;;;;*;;BBB;@@@@@@AAAB>BBBB2BAAAF@CAEFABA@;;;A@A@BBBBED?BBBB<B;;;<GCCCCGCCCCABBB?BB@@@?BBBB>A>ABCCB
@ATNG8:04623:04692
GATGGTAGTGTGTCTCTGAGAGTAGTACTCATTCGTTTCGGAAGAGACAGGTACGTTAATAGTTAATAGCGTACTTCTTTTTCTTGCTTTCGTGGTATTCTTGCTAGTTACACTAGCCATCCTTACTGCGCTTCGATTGTGTGCGTACTGCTGCAATATTGTTAACGTGAGTCTTGTAAAACCTTCTTTTTACGTTTACTCTCGTGTTAAAAATCTGAATTCTTCTAGAGTTCCTGATCTTCTGGGATGTGTGCGCAGTGCCTACCATCGAATGAGGTTAGTCT
+
??:405:::AB@AB@AABCCCBBCCAAAB@@?;?999.;;4:2994==?@:997=@+0+0>>>;A>BBBBC::9A=@<===+@A=>=A?/00..(.-,),.(--7;/526>>>>DDD>@@C@B@CGBBBB@@<@@BB?BCCCDA@@BA@@CDA@A?CBA>@@=@7;;BBCDCBB@BBAAA:B?B?A@@@A*;;;;;0;ACCFEGCBA5;;;;*;@ABC7;9;C=@@AACBC?C@CBCCCC?C<<<5<000AABBCCABAGEACECABCAGG@CC@@=?=@BBAA
@ATNG8:04625:04721
GATGGTAGCTATACGTATATCTATGTACTCATTCGTTTCGGAAGAGACAGGTACTTTAATAGTTAATAGCGTACTTCTTTTTTTTGCTTTCGTGGTATTCTTGCTAGTTACACTAGCCATCCTTACTGCGCTTCGATTGTGTGCGAACTGCTGCAATATTGTTAACGTGAGTCTTGTAAAACCTTCTTTTTACGTTTACTCTCGTGTTAAAAATCTGAATTCTTCTAGAGTTCCTGATCTTCTGGGTGTATCAGCGAGTATCTACCATCGAATGAGGTTAGTCT
+
>??@7<BBCBCAB;;6>>>>ICCBBB:6:CBC:A@A@;@B?B?DCBBBBI@CBBBG=A@@ECC@B?BCBBCCCCD@A@???>@>"@@AA;ACCCACA@=??000@@@;:<;CBCBCCACDF@C?AA@BBCCD@DDCC?ABCBCDCC?????<??=8AAB?AA=A?BCB?>@BBB@CBABA5?:?;===>?,;<?@@;ABCCBAAA:94:A?>'83359494;<7<<=>CDD?A?@DCCBB>@@AC=AAABBFCBCBCCDDCCCCC@A?@@A=:;;@6:4:BAAB
@ATNG8:04628:04687
GATGGTAGACATATCGCACTCTCTGTACTCATTCGTTTCGGAAGAGACAGGTACGTTAATAGTTAATAGCGTACTTCTTTTTCTTGCTTTCGTGGTATTCTTGCTAGTTACACTAGCCATCCTTACTGCGCTTCGATTGTGCGCGTACTGCTGCAATATTGTTAACGTGAGTCTTGTAAAACCTTCTTTTTACGTTTACTCTCGTGTTAAAAATCTGAATTCTTCTAGAGTTCCTGATCTTCTGGCGCTCTGTCACGTCTGCTACCATCGAATGAGGTTAGTCT
+
BBBC@BCBBCBBCCCEFBBBCBCCCCCDCCCB?BBBD>CC?C?CDDBBBC?CCCCC@D?BBCC?C@DCCCBBBCC@BBBBB1BC?BAAA<ABCC@CCD@CC9;:CDBB?CCCCCCCD@CCC@C@CFECCCBC?BBAA<ACCBBBCCCCCCCBBBB?BCE@CC?C?ABBCCBBBB?AABCB;C?C>BBBBB2BCCCC>CCCBBCCBBB?BAAA0BB@AA=A@CE@CBABBBB?B@BBCCBB=@@B?BCCCCAA@CCCCAAACBCDC@BBBCC?BBBC@C=@ADBB
@ATNG8:04629:04686
GATGGTAGCTCTGCTCTGACTCTCGTACTCATTCGTTTCGGAAGAGACAGGTACGTTAATAGTTAATAGCGTACTTCTTTTTCTTGCTTTCGTGGTATTCTTGCTAGTTACACTAGCCATCCTTACTGCGCTTCGATTGTGTGCGTACTGCTGCAATATTGTTAACGTGAGTCTTGTAAAACCTTCTTTTTACGTTTACTCTCGTGTTAAAAATCTGAATTCTTCTAGAGTTCCTGATCTTCTGGATACACTCATGTGCACCTACCATCGAATGAGGTTAGTCT
+
B@@@?BBECBCBBBCCCCCCCCCCCBCBCD;;<:DDD@CC?B?BCCCCJJ@CEICCAD@BCBC@DAFGCCCBBBA?ADIME3BB?BDEH?BBBEAFCC?AA@BBBBCC@CCCDBBBC;;;B?B@CGCC:;;C?CBBB?BCA@@A@@@@@@BBAAA?BCC@CC@C@BCCCCCCCC@BCCCC9@;?;;;;;;*;BBBE>CBABBAAA@C?BAAA0;;;;@<@?CC?BBBBB@@?@AHDBCBB?BCK@BCCCCDBBBBBBBA@@<@AA>B@@@A>@@AA=A?BCCCB
@ATNG8:04631:04705
GATGTAGAGAGACTGTAGCGCACCCAGAAGATCAGGAACTCTAGAAGAATTCAGATTTTTTAACACGAGAGTAAACGTAAAAAAGAAGGTTTTACAAGACTCACGTTAACAATATTGCAGCAGTACGCACACAATCGAAGCGCAGTAAGGATGGCTAGTGTAACTAGCAAGAATACCACGAAAGCAAGAAAAAGAAGTACGCTATTAACTATTAACGTACCTGTCTCTTCCGAAACGAATGAGTACCTCTCAGACGCTCGTCCTACCATCGAATGAGGTTAGTCT
+
EC@@@CDCCAABCCCCCCDCC@@@<@CB?BBB@@A696;AAABAB?BC?C>??>787778%:8=?ABBBBA99927=AABCBB&;;592555&5994;?>CBCB;96;@AA>ABB=@@BABDDDCCCCCBAAA=AB??;@A@@???B?B@C@@?@BBBCCCC?CCCCB@@BC>777>@ACCD>B>><>@CDC3BC@B887>>>::7:<AAAB7:49AA::9:BAABBC?B????9>@@=ACCCCBB?AAAABAAA<<<DABA8=?@=B?;::<@A@@<@<>BAAA
@ATNG8:04631:04723
GATGGTAGTATATCGCGTCGCTATCCAGAAGATCAGGAACTCTAGAAGAATTCAGATTTTTTAACACGAGAGTAAACGTAAAAAGAAGGTTTTACAAGACTCACGTTAACAATATTGCAGCAGTACGCACACAATCGAAAGCGCAGTAAGGATGGCTAGTGTAACTAGCAAGAATACCACGAAAGCAAGAAAAAAGAAGTACGCTATTAACTATTAACGTACCTGTCTCTTCCGAAACGAATTAGTACGAGAGAGCACACGTGTCTACCATCGAATGAGGTTAGTCT
+
88//)///99?AB666@?>>>;;;<.5557<<>;;;7<7;;;<===:>>8<5:@9999:::#93434<<;A=9=<.87;>==9):@;@:CCC9CBB?<;;;995==9=;=<8=9:49BCABBEB::9>9===9399444(488:===B>B?CBD@BBB;;:@?<984::<;>?/339499:::2:==48;===<%=;656...66=9;C27856.5697:00*089=;<=9=9;<=6<<<8B@B899?>=>?@AA878BA@@@==8@>:@8557:777:5:-5397;
@ATNG8:04632:04696
GATGGTAGATACTCGCTGATACACCCAGAAGATCAGGAACTCTAGAAGAATTCAGATTTTTAACACGAGAGTAAACGTAAAAAGAAGGTTTTACAAGACTCACGTTAACAATATTGCAGCAGTACGCACACAATCGAAGCGCAGTAAGGATGGCTAGTGTAACTAGCAAGAATACCACGAAAGCAAGAAAAAGAAGTACGCTATTAACTATTAACGTACCTGTCTCTTCCGAAACGAATGAGTACATAGATATACGTATAGCTACCATCGAATGAGGTTAGTCT
+
@BAC?BCCBBBDDCBBCDDCB@@CC>CCC?BBCBBB@B?BBBAAAC?CC?B?BBBBBCDD3B@BBBBBBCCCCC>BB@@@??,?@;@@DED<DHGACCCBCCC;;7;?BC@DCD?AABBBBCEEDCCBBBBB@DCCC<@@BBBAAB>B?CBB@BCCCCCCC@BBBBBB@BB?A@A?BBBEB>CAA=AAAAB3AC?B;;;DD>>><@<>>AA<>:>A@@@?AAAAAAA?B?BBC>B@?>?BBBBCCCCABAABAAA>>=A>>>A>><=>@@>9><9:5::>B>>>
@ATNG8:04584:04758
GATGGTAGTCTCAGATAGTCTATAGTACTCATTCGTTTCGGAAGAGACAGGTACGTTAATAGTTAATAGCGTACTTCTTTTTCTTGCTTTCGTGGTATTCTTGCTAGTTACACTAGCCATCCTTACTGCGCTTCGATTGTGTGCGTACTGCTGCAATATTGTTAACGTGAGTCTTGTAAAACCTTCTTTTTACGTTTACTCTCGTGTTAAAAATCTGAATTCTTCTAGAGTTCCTGATCTTTGGAGATACACATGATACTCTACCATCGAATGAGGTTAGTCT
+
D;;6:>@CCDDFDBBBBBA;@@B@AABC@@>@8?=@@;@C@D?CCCBB@@:@@A=@;>:?98<8=2;9@9444::544444$4:388@=6<895.65;4:>000>>=@><AC@>>@>499A;?=BBBBC?CC@CCCC@CBB@@@A0000000///)///18:5:5:555;;;>A:;<<==2;7<459999(99559,000/777//58<<;<*<555=8<7;;7;?@@999;@;=><999=,:2:<;<=====?=;;=A?>>>>7<<@BB<A??>;>9=@@@@
@ATNG8:04586:04762
GATGGTAGTATCTGTCTACGAGAGCCAGAAGATCAGGAACTCTAGAAGAATTCAGATTTTTAACACGAGAGTAAACGTAAAAAGAAGGTTTTACAAGACTCACGTTAACAATATTGCAGCAGTACGCACACAATCGAAGCGCAGTAAGGATGGCTAGTGTAACTAGCAAGAATACCACGAAAGCAAGAAAAAGAAGTACGCTATTAACTATTAACGTACCTGTCTCTTCCGAAACGAATGAGTACACACTCTCATATGACACTACCATCGAATGAGGTTAGTCT
+
::<C@CCBBB;55;;=>BB;565558<==9;?HDBB?B?@>@00/65//*/588888=<=+?<??:?@>?>899+87:9444$4<8>.555&5<<;@;9;BBD;;4<?<<4;AA>ACCCDGFCCCBBBDB;;9;ABG?AAABBACC>B?BBB?BBCCCBCCACAAABA?CD????@BBCCC:???9<===?.;>=>///<<>?@<@=A@??;>:>>BAA?@AABBDC?C@CCF>B??<?B??@CBBBB?????;@==AABACCDD?C>>>@;?@@@;A?BBB??
@ATNG8:04587:04756
GATGGTAGTGCGTGAGAGAGAGACCCAGAAGATCAGGAACTCTAGAAGAATTCAGATTTTTAACACGAGAGTAAACGTAAAAAGAAGGTTTTATAAGACTCACGTTAACAATATTGCAGCAGTACGCACACAATCGAAGCGCAGTAAGGATGGCTAGTGTAACTAGCAAGAATACCACGAAAGCAAGAAAAAGAAGTACGCTATTAACTATTAACGTACCTGTCTCTTCCGAAACGAATGATACACACTCTCATATGACACTACCATCGAATGAGGTTAGTCT
+
@@BC<@?@?>AA5:5??@@CCFBBB>BBCALBCB@@>A?BCCBCAD?AB?C?BBACCFDD3C?BBBBBBBCCCF>BBBDBBC5CG@F@CDC;B@A?@CDCA@=00-0;>@<AAB?BCCCCCCCCDCBBBBBB@CCBB?B@@@CCCB>C?C@@=@BBBACCC?BCCCCC>AA?@@@588AA?9@9949@@@A2ADAE???BBB@@<@;??CE;>:>@CCE@BCAABA@;@=@@A<ABC?BBBBBBBBBCBBBAAADCCCA@@=00,/:99;7;;::8?6:@@??
@ATNG8:04591:04759
GATGGTAGGCGAGAGTGAGACGCAGTACTCATTCGTTTCGGTAGAGACAGGTACGTTAATAGTTAATAGCGTACTTCTTTTTCTTGCTTTCGTGGTATTCTTGCTAGTTACACTAGCCATCCTTACTGCGCTTCGATTGTGTGCGTACTGCTGCAATATTGTTAACGTGAGTCTTGTAAAACCTTCTTTTTACGTTTACTCTCGTGTTAAAAATCTGAATTCTTCTAGAGTTCCTGATCTTCTGGCGCTCTGTCACGTCTGCTAATCGAATGAGGTTAGTCT
+
BBAA;C>C@DCBBBDDDDBCCCECCECBCCCB@BCCC>BB?BBBBBCCCD@CCBBB?B?BAAA?CDBBAAAABBB?BBCCC3BA>AAAC=AAAA>CAA>BB>===A>=;>BBB@>AA<@>>9>;>>>>>888;AA@>;>>A@;;=>@@AA>><994;:95;A;A=@@@AB??==7<:::;/::>989888(8@;;;1;;;;;;?<><18888(6<<:A<?<??=BBBB>;;7;;????AB:=>D=>=>>===>A>>>@?<==??:???>::;;?<?=B@@>>
@ATNG8:04592:04773
GATGGTAGAGTACAGTGTAGTAGACCAGAAGACAGGAATCTAGAAGAATTCAGATTTTTAACACGAGAGTAAACGTAAAAGAAGGTTTTACAAGACTCACGTTAACAATATTGCAGCAGTACGCACACAATCGAAGCGCAGTAAGGATGGCTAGTGTAACTAGCAAGAATACCACGAAAGCAAGAAAAAGAAGTACGCTATTAACTATTAACGTACCTGTCTCTTCCGAAACGAATGAGTACTATAGACTATCTGAGACTACCATCGAATGAGGTTAGTCT
+
<@@><0//8997;?=966>>;9>992559499<=@;@7@@BBBB@AA?@?CCBBBCCC5C?CBGCCB@@:::/9=99:9-3=8>7BC>188=7=::@?;;=>6>8<?875739:=<<<>?;;:??888=1879=/6755>>9>9<.57=6;????B?@:=897;>9=?<?A@499777(337,33===+22,26668===@;@<@;;;<@<@AB==:>>>>>AD;@;@@>6:00,0===099@@?@>?:>=@@>::7666>@9<<@??278<>8;.73?:>
@ATNG8:04594:04745
GATGGTAGTGTCATATGTGAGTGTGTACTCATTCGTTTCGGAAGAGACAGGTACGTTAATAGTTAATAGCGTAACTTCTTTTTCTTGCTTTCGCTGGTATTCTTGCTAGTTACACTAGCCATCCTTACTGCGCTTCGATTGTGTGCGTACTGCTGCAATATTGTTAACGTGAGTCTTGTAAACTTCTTTTACGTTTACTCTCGTGTTAAAAATCTGAATTCTTCTAGAGTTCCTGATCTTCTGGACATAGTGTGCAGATACTACCATCGAATGAGGTTAGTCT
+
8<:<9>>>@@666666>>>666<;?>;:;@@:7>;:;(//)/)/////774;9955157;<:<6;76;;99//)/9)//777'9;7>>>>4?949838::5::0444;=?:>??>>666:??@:B=@99995557<>>>7;556;<<<<>==@>990:00/4//)/)/;=:=<<550/:::(//)//99*74444(4::<==444:.5555$59999.5.5>7;:<<955.67===669=A9969<>??B@@:::9B=;;A=><9=6666:>::;4625<<:5
@ATNG8:04595:04730
GATGGTAGTGTCATATGAGAGTCGTGTACTATTCGTTTCGGAAGAGACAGGTACGTTAATAGTTAATAGACGACTTCTTTTTCTTGCTTTCGTGGTATTCTTGCTAGTTACACTAGCCATCCTTACTGCGCTTCGATTGTGTGCGTACTGCTGCAATATTGTTAACGTGAGTCTTGTAAAACCTTCTTTTTACGTTTACTCTCGTGTTAAAAATCTGAATTCTTCTAGAGTTCCTGATCTTCTGGAGATACACATGATACTCTACCATCGAATGAGGTTAGTCT
+
888;@CA?BBABB@;@B?>>>0//9997;;;?7?CBB=;;8;?;:;@@AD=@@A::68?A@@A50*0;0//66684/3333$3717777.73336>8?;AC799AD>?<?ABAB>>>>EBB;?;@@@A>:8:<AA@@7;:@AA=>=@@@@@??>>7<==5;;<A=AA=>>>A@@79:DDD;D:>:=?>>?/::6==.7-----36/6-/888*7///9484=>:>;;;A@@<@<AA@@@D7;;?=@@?@ABBB===?A>>>>>=<9=99;=7///@16069:=A
@ATNG8:04600:04753
GATGGTAGCATCATGCATATCTCACCAGAAGATCATGAACTCTAGAAGAATTCAGATTTTTAACACGAGAGTAAACGTAAAAAGAAGGTTTTACAAGACTCACGTTAACAATATTGCAGCAGTACGCACACAATCGAAGCGCAGTAAGGATGGCTAGTGTAACTAGCAAGAATACCACGAAAGCAAGAAAAAGAAGTACGCTATTAACTATTAACGTACCTGTCTCTTCCGAAACGAATGAGTACGTGTGCGACGTGTCTCCTACCATCGAATGAGGTTAGTCT
+
@@BB?CCDCCCCC@AACBDFDCDBB?BBC?CBCAA;;;=ABCGCBCACD>A>BCDDDDDD5B?BCDCDCCCCCC>CB@@@@@1@C?D=@@@9ACCACCCGCCB@@?AACC@CCD@CCAA@BDDBAACCBBBD@CDBB?BBBACC@?>A@DBB?BCDCCBCC@CCBABB@BB@??><>>AA@9@>><>CCDC2BB@C@??BBCCD>@=ABCC>=:==BBB>BCAABBB?B@BBB=CAA?ABCCCCCAAABBACABBBBBBBB@BBB@BBAAA@BA>><>:=A:::
@ATNG8:04601:04758
GATGGTAGCGCACACATAGATACAGTACTCATTCGTTTCGGAAGAGACAGGTACGTTAATAGTTAATAGCGTAACTTCTTTTTCTTTGCTTTCGTGGTATTCTTGCTAGTTACACTAGCCATCCTTACTGCGCTTCGATTGTGTGCGTACTGCTGCAATATTGTTAACGTGAGTCTTGTAAAAACCTTCTTTTTACGTTTACTCTCGTGTTAAAAATCTGAATTCTTCTAGAGTTCCTGATCTTCTGGGATGTGTGCGCAGTGCCTACCATCGAATGAGGTTAGTCT
+
;;;;=A00;BCBBCCBCCCCCA@@BCB@@:49.9?@@9;;4;;ABCCCDD@DCCBC@B@DCC>9B?@@>;D:906=8==?>>+555/444>4<;?>:>00+/9*/0@B@A?ACCCCCBB?B;;8;<BABBAB<;5;;@@>BCDAAABBBAAABBBBC@@AA@DEAM?AAA;;;D@@;?9::::':;@999555$55;<>066?;;;><<<6;;;;(9995616=AA=?@@;;:C4:4:AB@@A?AACB=B@;;;@@@BCDAAAC@A@A?@@BBB?AACC@D?CBBAC
@ATNG8:04602:04733
GATGGTAGCATCATGCATATCTCACCAGAAGATCAGGAACTCTAGAAGAATTCAGATTTTTAACACGAGAGTAAACGTAAAAAGAAGGTTTTACAAGACTCACGTTAACAATATTGCAGCAGTACGCACACAATCGAAGCGCAGTAAGGATGGCTAGTGTAACTAGCAAGAATACCACGAAAGCAAGAAAAAGGAAGTACGCTATTAACTATTAACGTACCTGTCTCTTCCGAAACGAATGAGTACGAGAGTCAGAGCAGAGCTACCATCGAATGAGGTTAGTCT
+
@@BB@CCBFC@AADDCCCCCFBBBB>ABB?BBBA?@=@=@AAABBB>BB@B=?@AA?CAA1C=AABBBBBBBDD@B?A@DDE5FC>A=B@@7ABB?BCDCCDD:97;?AA>BBB=A@BBCCCCCCCCCBBBD?CCCC?BABA@@?><@@BCB@DDDCCACC@DBBBBB?AA=AAA9==99:,8;;989999(:=C?B@@ACCBAA<@<@@@C:=:=>BBB?CB@A@DB?B?BCC@BBB>ABBBBBBBBBAAABBCCBAAABBAABB@BA>>>=>BBC@C?CB@@?
@ATNG8:04604:04733
GATGGTAGACACGTGTGCTCTCTCGTACTCATTCGTTTCGGAAGAGACAGGTACGTTAATAGTTAATAGCGTACTTCTTTTTCTTGCTTTCGTGGTATTCTTGCTATTTACACTAGCCATCCTTACTGCGCTTCGATTGTGTGCGTACTGCTGCAATATTGTTAACGTGAGTCTTGTAAAACCTTCTTTTTACGTTTACTCTCGTGTTAAAAATCTGAATTCTTCTAGAGTTCCTGATCTTCTGGACAGGTGCAGATACTACCATCGAATGAGGTTAGTCT
+
;;;;<=>>A?<555;655<;55555555;><<:BEEC?CC@B@@@@ABBA=@@@@@<?=@ACC@CDABBB@993>377778)7749333,3::97=<<7;>9;773;;6<BBBAA?B=AA>:A<AD@@@888<@DAA588====>@@@@@A788?<==<:<<1818A???AABB<?>>>>5>=B<@?@AA/@@@@A:A==87888;;8=>>>+<988C:?;==9=?@@>==<A=@?ABAB;>>?=AA;;7;>>=>>>=99880///:<9<7;;=@<@BB@@
@ATNG8:04611:04768
GATGGTAGCGCACACATAGATACAGTACTCATTCGTTTCGGAAGAGACAGGTACGTTAATAGTTAATAGCGTACTTCTTTTTCTTGCTTTCGTGGTATTCTTGCTAGTTACACTAGCCATCCTTACTGCGCTTCGATTGTGTGCGTACTGCTGCAATATTGTTAACGTGAGTCTTGTAAAACCTTCTTTTTACGTTTACTCTCGTGTTAAAAATCTGAATTCTTCTAGAGTTCCTGATCTTCTGGGTGTATCAGCGATATCTACCATCGAATGAGGTTAGTCT
+
268=1--6::<9//////<=>>;;;<;;;<<>:666=2;;05.5=<<<=>==666=9=8=B@B<B>AAAA@@@@@<?;A=@0;;79;==5=<<A:@<;9=C6999>@A?BCCCCCDD@BBC@CACCIA000A;>>@B<AA@B@=;>;:<<=;;?C?B=B=95058596BBBA@><?:999&55:459999$5//0=*//9999>;;;9>>>>+<9955.54997=<@@<<=7;7;A??>?;>=>@6=:;9@@=>9999599;;;7555<<6:::<7<7;@<99
@ATNG8:04613:04744
GATGGTAGGACGAGCGTCTGAGAGGTACTCATTCGTTTCGGAAGAGACAGGTACGTTAATAGTTAATAGACGTAACTTCTTTTTCTTTGCTTTCGTGGTATTCTTGCTAGTTACACTAGCCATCCTTACTGCGCTTCGATTGTGTGCGTACTGCTGCAATATTGTTAACGTGAGTCTTGTAAAACCTTCTTTTTACGTTTACTCTCGTGTTAAAAATCTGAATTCTTCTAGAGTTCCTGATCTTCTGGGCAGACTCTCACACGCCTACCATCGAATGAGGTTAGTCT
+
;;;<:>>B>@;;>:BB;99ABBCD@BBABB;;7<@@B=CB9<7;@@A@BC=B@@;9466@B@B@A@AA000=00)0B255<::(544)445<4<<;94955259.55;;=B>@BBABBFF@BBBAD?AADCCCBC>@BDC?CCB;;;BBBABBBBBDF?BBB=@@<@>BAB;;;BAA=A;;;;.9;@;@@AAA1:9ABD8AA@@A?;:9@?CDCD1B999@=@=BA=:;::;:B@C?@@@@??6::@B<BCBCCB@AACCCAAA000@;<;?><8<=>A<A>ABBB:
@ATNG8:04619:04734
GATGGTAGCACACGAGATCTCATCGTACTCATTCGTTTCGGAAGAGACAGGTACGTTAATAGTTAATAGCGTACTTCTTTTTCTTGCTTTCGTGGTATTCTTGCTAGTTACACTAGCCATCCTTACTGCGCTTCGATTGTGTGCGTACTGCTGCAATATTGTTAACGTGAGTCTTGTAAAACCTTCTTTTTACGTTTACTCTCGTGTTAAAAATCTGAATTCTTCTAGAGTTCCTGATCTTCTGGCGCTCTGTCACGTCTGCTACCATCGAATGAGGTTAGTCT
+
BBCC?CC?@@>>;;;<=CDDICCCDCBBBBDF@CCCC<CC>BACCCCCCC?CCCCC?C?BBBB?B?CCCBBACCC@BBBBB2BD?BA@B;BBBB>BBB>BB<@@ACBB@BBBBBBBB>A>>;A;@@@?888>;AA>>8==A;;>AA@@>@A>=>>;=>==?>:==CAA=CAA>>;@AAAA5A<?;<<<<;+;=9:91:?>:::=<<:08888(8>>?B<@<@B=AA>>>@@<A<@@:66;,//959;>;;;>========>????8;;==<7----*--6>ABB
@ATNG8:04632:04730
GATCACGAGATCTCATCCGTATTCATTCGTTTCGGAAGAGACAGGTACGTTTAATAGTTAATAGCGTACTTCTTTTTCTTGCTTTCGTGGTATTCTTGCTAGTTACACTAGCCATCCTTACTGCGCTTCGATTGTGTGCGTACTGCTGCAATATTGTTAACGTGAGTCTTGTAAAACCTTCTTTTTACGTTTACTCTCGTGTTAAAAAATCTGAATTCTTCTAGAGTTCCTGATCTTCTGGTATACACACTCGCTCGCTACCATCGAATGAGGTTAGTCT
+
:<<<BA@@?BBB@@=00)/7785;BB@BBBB=CB?B?;;;;9BD>@@@9:9)549=9?8A9>=BCB;:<E@BBBA@0@?;;?DD>BBCC@CCC?BC8;;@@8:58??ACCBB?BBB?B?CBB>=>>>;>CB@9=<@?=?@9:::<=<::;<@AA<@@<@<@???AAAAA3;;;;;/;:@8=====+=;;;B:A;;:>>>>>@<AAAAA'?8:9?582:@<<==9:8<:?<AB>>>C:=>B=AA@@@AABAA>:99<?:::@=@@ACE<;;;;;>:?A>>>
@ATNG8:04595:04828
GATGGTAGTATATCGCGTCGCTATCCAGAAGATCAGGAACTCTAGAAGAATTCAGATTTTTAACACGAGAGTAAACGTAAAAAGAAGGTTTTACAAGACTCATGTTAACAATATTGCAGCAGTACGCACACAATCGAAGCGCAGTAAGGATGGCTAGTGTAACTAGCAAGAATACCACGAAAGCAAGAAAAAGAAGTACGCTATTAACTATTAACGTACCTGTCTCTTCCGAAACGAATGAGTACGTGTGACGTACGTGAGCTACCATCGAATGAGGTTAGTCT
+
@@@=?BBD@ABCDBBCCDDCCBBBD@CCC?AAAC999:@CCCBBBC@CC?D=BCDBBBBB1B@BBBBBBCCCBB<BBCCCCC5BB?B=@@@9ACC@CCBBCCCCC@C?BB@CAB?BC@@ACCCCBBCCBCBC?BB@@>ABBABBAA<A?BAA>ADCCBACA=ACCCCA=AA?A@A789>><5?@@=AFEDD2CC?B888DGD@?<>;=>??9<9<?@@@?@@???AA=;:;AA8A0000@A@CCCBBCBCCBBBBBBBBBBBCCC?BBBBB?BBCC?D?CBAA>
@ATNG8:04598:04826
GATGGTAGCGAGCGAGTGTGTATACCAGAAGATCAGGAACTCTAGAAGAATTCAGATTTTTAACACGAGAGTAAACGTAAAAAGAAGGTTTTACAAGACTCACGTTTAACAATATTGCAGCAGTACGCACACAATCGAAGCGCAGTAAGGATGGCTAGTGTAACTAGCAAGAATACCACGAAAGCAAGAAAAAGAAGTACGCTATTAACTATTAACGTACCTGTCTCTTCCGAAACGAATGAGTACCTCTCAGACGCTCGTCCTACCATCGAATGAGGTTAGTCT
+
<<>>@CBBB>==BBBBEDDCCCACA>BBB?BCCCCC7;6:?=?>=>9@@;=>A?:;9??A,A<@BCBBBC;;:B=BCBBCCC1CC@C@DDD7CCF@CC;;;BB;;;)9<==;@BC<@@AABCDCBBABBCCCC=@A::6;@BBBCBC@C@CBA>A@@ADDCB@BBBACC?BC@AAA?AA:9929>?;:9999(9B<??@?BBBBC?B<??A=8=:==B;;9;CCABBB@D@BBD=BBD?BCAABBB?A@@@@@CBCCABBBB@AAA?C888>8:::A<A7;@BCB
@ATNG8:04599:04784
GATTATCGCGTCGCTATCCAGAAGATCAGGAACTCTAGAAGAATTCAGATTTTTAACACGAGAGTAAACGTAAAAAGAAGGTTTTACAAGACTCATCGTTAACAATATTGCAGCATGTACGCACACAATCGAAGCGCAGTAAGGATGGCTAGTGTAACTAGCAAGAATACCACGAAAGCAAGAAAAAGAAGTACGACTATTTAACTATTAACGTACCTGTCTACTTCCGAAACGAATGAGTACATAGATATACGTATAGCTAATCGAATGAGGTTAGTCT
+
8::6;;;@AA@>55559<6;5616;=CAB9<7;;BB@@@@CC?D>?8955555$54999999:95/:19/0/:::'9=6=;?@@9?@@=000000//771649:5;;;48;>??7854<;;::::>=8=;:60///689772843336333;55550557755.55.5::.56<<>6===:==<<<)483887;=00/888/86;7376;6<;;>;8;?<=?877<?07/:39;;*0//9/339988<=89:8889999::@6?:?B<>>@@3928<??=
@ATNG8:04599:04792
GATGGTAGCGCACACATAGATCACAGTACTCATTCGTTTCGGAAGAGACAGGTACGTTTAATAGTTAATAGCGTAACTTCTTTTTCTTTGCTTTCGTGGTATTCTTGCTAGTTACACTAGCCATCCTTACTGCGCTTCGATTGTGTGCGTACTGCTGCAATATTGTTAACGTGAGTCTTGTAAAACCTTCTTTTTACGTTTACTCTCTGTTAAAAATCTGAATTCTTCTAGAGTTCCTGATCTTCTGGAGATATCATCAGCGAGCTACCATCGAATGAGGTTAGTCT
+
:??;<@CBA@AA@?;A<<<</////77/559993<@@@8?>::.556<<<>9<<9555)47;;<A4;79??:;//)/8489;;;+;;;5;::=5656>9=;;055055=>>B@BC;9:AAA=@@B?B?BBBA<;;;4;@@@;@BBBCC;;999:?@?BC@;;:?CC@D>AAEBBABAB>@;;;;.;;@=?AAAA,@@@AA:B@@@@?BAA=ADDD1A999@;A>BBAECCA@@@<@<@BB@@@<;;DACCACABBBBBBBCAAA@AB@9>000@9>@BB@BADDCCC
@ATNG8:04601:04802
GATGGTAGTGTCATATGAGAGTGTGTACTCATTCGTTTCGGAAGAGACAGGTACGTTAATAGTTAATAGCGTACTTCTTTTTCTTGCTTTCGTGGTATTCTTGCTAGTTACACTAGCCATCCTTACTGCGCTTCGATTGTGTGCGTACTGCTGCAATATTGTTAACGTGAGTCTTGTAAAACCTTCTTTTTACGTTTACTCTCGTGTTAAAATCTGAATTCTTCTAGAGTTCCTGATCTTCTGGAGATATCATCAGCGAGCTACCATCGAATGAGGTTAGTCT
+
CCA>?BBCCBBACBCCCCEBBBCDDCBAACBB@BCCD=CC?C?BBBBCCCACCBBB@D?DDDC?D?DDBCBAAAB?BBDCD3BB>BBCC>CDBB?BDD@CC9:9BCEC@CCCCCCBC@CCC?B?CCEECCBB?BCCEADAAADCCCCCCCDCCCB@BCC?CB?C>@@DAABCCD@CCCCC9C?B;>>>>>0>ACCC>CBCCCCCECC@DDD;CCCCF@B@BB?BBABACC@B@CCCCCC<??E@DDCCEBBBCBCBCCCC@CDD@C@??C@CCBB?B?BA?@@
@ATNG8:04601:04825
GATGGTAGTAGTACACTAGTCATACCAGAAGATCAGGAACTCTAGAAGAATTCAGATTTTTAACACGAGAGTAAACGTAAAAAGAAGGTTTTACAAGACTCACGTTAACAATATTGCAGCAGTACGCACACAATCGAAGCGCAGTAAGGATGGCTAGTGTAACTAGCAAGAATACCACGAAAGCAAGAAAAAGAAGTACGCTATTAAACTATTAACGTACCTGTCTCTTCCGAAACGAATGAGTACGAGAGAGCACACGTGTCTACCATCGAATGAGGTTAGTCT
+
<5957;:9AA00/<;00/666<<=B?B@@=@@@@;9.5599;>==B9997;>B@@;;;;;);@AABBBBBB???6=>;;;;:'9=292959&5<>9>BAA<@@?C=@=@B?BCC@@@@?B@@CBDBB;9;:9=@@?@<??>=A>>><@?ABB@ACCCCBBB998>><@:>>;?@A599@@@,99949?AAB3BB?785A??<=:*//)/866)/*/9???<A?::::97<7998187828<@===BAA@999A???BA@AB;=<:93999:;3::;>:=5;????
@ATNG8:04604:04799
GATGGTAGCGAGCGAGTGTGTATACCAGAAGATCAGGAACTCTAGAAGAATTCAGATTTTTAACACGAGAGTAAACGTAAAAAGAAGGTTTTACAAGACTCACGTTAACAATATTGCAGCAGTACGCACACAATCGAAGCGCAGTAAGGATGGCTAGTGTAACTAGCAAGAATACCACGAAAGCAAGAAAAAGAAGTACGCTATTAACTATTAACGTACCTGTCTCTTCCGAAACGAATGAGTACCTCTCAGACGCTCGTCCTACCATCGAATGAGGTTAGTCT
+
;?<>@CDCCCBBBBBCEDCDCCDAA?ABB@BDCC@A=@=@ACCCA@<??=?@BBBBBEDD5C>BBCCFCDCBBB>BDDDDCC5CB?C6;;;6;CF@CGCCDCD:::;?BB@BCC@CCCBBAAABDCCCCCBA=BCAA=ABBB;;;C@CADBB?BBBDCDCB?BCCCCC?AA?BCC@BB?>=8=??;:9999(9@?BBBABBBDB995:B??:;5;=@AA?BB@A@CC@DACCC<A@F?BBCCCBB?BBBBBBBBCBB@@@A588C?B>:;A<A@>>;>18;AAA
@ATNG8:04609:04818
GATGGTAGCGAGCGAGTGTGTATACCAGAAGATCAGGAACTCTAGAAGAATTCAGATTTTTAACACGAGAGTAAACGTAAAAAGAAGGTTTTACAAGACTCACGTTAACAATATTGCAGCAGTACGCACACAATCGAAGCGCAGTAAGGATGGCTAGTGTAACTAGCAAGAATACCACGAAAGCAAGAAAAAGAAGTACGCTATTAACTATTAACGTACCTGTCTCTTCCGAAACGAATGAGTACGATGAGATCTCGTGTGCTACCATCGAATGAGGTTAGTCT
+
@::57=:9@>>4;5::::;@AGBCA?BA@?@BBD;;7;=A;99=CD?BB?B?AABBDEDE5B@BDEGCCCAAAC<@@;;;;;';?<?5959&5<=7<DDA@A@@A;@@BB?B@@?@BBBBCBBBBECCCCCIAFA:;69A@>?B;?:?=@9;4:@BBBCCC>BBBC@A>@?;?A@19999:,3899?BCBC1CD?B999@@@@>9>7;;=;)/+/:ABAADDCBBA@;?9===6<@A?AAAAABABBBBBBA???@@@A000;@@9;>>;;5;AAA?A?AB;;;
@ATNG8:04615:04826
GATGGTAGGCACTGCGCACACATCCCAGAAGATCAGGAACTCTAGAAGAATTCAGATTTTTAACACGAGAGTAAACGTAAAAAGAAGGTTTTACAAGACTCACGTTAACAATATTGCAGCAGTACGCACACAATCGAAGCGCAGTAAGGATGGCTAGTGTAACTAGCAAGAATACCACGAAAGCAAGAAAAAGAAGTACGCTATTAACTATTAACGTACCTGTCTCTTCCGAAACGAAATGAGTACGTGTGACGTACGTGAGCTACCATCGAATGAGGTTAGTCT
+
@BCC?CCC@CBCBCCCCCCCCCCBB=CCD?BBDDAA=AACCCAABC@CC?B@BBBBCCCC3C?BCBBBBBBBBB<BBBCEDD5;:4;5;<<-<AB?CCCBCCB@A>@@CD@CAA?ABBCCCCEBBBCCCCCD@DB@@>ABAABBBB?B@CAA?BBBCCBBB?BBBBBB?BB?AAA=@@???8>AC?BBDDC3AA<>==>AA@<<8<6<=>>1717AAAA?BAA@@@?3939==5<999)9?ACDDCAAAB=AACCBBBCBBBBBDC?B:::D?@AAA?B?>BB?>
@ATNG8:04617:04803
GATGGTAGGAGACACGTCGCACACGTACTCATTCGTTTCGGAAGAGACAGGTACGTTAATAGTTAATAGCGTACTTCTTTTTCTTGCTTTCGTGGTATTCTTGCTAGTTACACTAGCCATCCTTACTGCGCTTCGATTGTGTGCGTACTGCTGCAATATTGTTAACGTGAGTCTTGTAAAACCTTCTTTTTACGTTTACTCTCGTGTTAAAAATCTGAATTCTTCTAGAGTTCCTGATCTTCTGGGTGCGCTACAGTCTCTCTACCATCGAATGAGGTTAGTCT
+
55<>;=AB@DCCBBBCCBCBCCBBBBBBBBDC?A@@@:BC@D@CECCD;:7:A@@@=@:@?@A>@@=BBCCDB?>673333$3?8A???:=BBC?CBA=AA3999@?@8@AABBBAA;@AA=C====AA@@A;AA=<.76>9::;BCBBAA898?;:;;:>>8=9=>>>>>>>>:888AA5A5;48////(/<333-------68799====*999>>;C18:99;;;988:=:;;;??D:>>>>8=??A=>=>?@@@A==>=@@97///6777;>8=8=@??@
@ATNG8:04622:04804
GATGGTAGAGTACAGTGTAGTAGACCAGAAGATCAGGAACTCTAGAAGAATTCAGATTTTTAACACGAGAGTAAACGTAAAAAGAAGGTTTACAAGACTCACGTTAACAATATTGCAGCAGTACGCACACAATCGAAGCGCAGTAAGGATGGCTAGTGTAACTAGCAAGAATACCACGAAAGCAAGAAAAAGAAGTACGCTATTAACTATTAACGTACCTGTCTCTTCCGAAACGAATGAGTACACACTCTCATATGACACTACCATCGAATGAGGTTAGTCT
+
;<<=DBBBCDDBB@@;96>>=@BBB@ACC@CAA@@@7;6:AC<<;=8:95838>=899:9(99@A@AABCBBBC>BC@>==>,;;594;;/5@@9BCCC?>C9;7<>AA@AAA?@@@>AAAA;;;BBABCB>AA:;5:=<7833;693=9505<<<>>::6:<<:>>>BC?AAA;>??<?9=7708=>>@1BC@CA@@@>>;=5;5::990818:?;;5:=988<<8<8<;=7=8=;=CCBBACCCCBBBBB>>A=AACBA@@B>BBBBB?@@9959?ABA99
@ATNG8:04630:04797
GATGGTAGGCGTGTGAGAGTCTGCCCAGAAGATCAGGAACTCTAGAAGAATTCAGATTTTTAACACGAGAGTAAACGTAAAAAGTAGGTTTTACAAGACTCACGTTAACAATATTGCAGCAGTACGCACACAATCGAAGCGCAGTAAGGATGGCTAGTGTAACTAGCAAGAATACCACGAAAGCAAGAAAAAGAAGTACGCTATTAACTATTAACGTACCTGTCTCTTCCGAAACGAATGAGTACGATGAGAGAGCTCTCTCTACCATCGAATGAGGTTAGTCT
+
@CBD@DCCABDCCBCCDEDAA@;;9/5DD@BB99;A=A@CCEEKCB?;;7<<@BCBBCCC3C@CBCAABACBBB>B???DCC3DB??<?FF9BBC<@?BBBAB9:6:;?A<@>>:=<=@@AAAAAAA?>>>>;>>>>:>;;9?@>=:>=A>B?BBBBCDBB?@@?@BC@BA?BBB?BBBCD<@>:5;====/:;5;=?@@B::;<@<;;:D;?<>A567=@@@A@@@<B=??>5=9949??@::9BBB>AB>==>>>=>C@@AAA<A>>>@;>>>>;><@A<=6
@ATNG8:04631:04785
GATGGTAGCTCTGCTCTGACTCTCGTACTCATTCGTTTCGGAAGAGACAGGTACGTTAATAGTTAATAGCGTACTTCTTTTTCTTGCTTTCGTGGTATTCTTGCTAGTTACACTAGCCATCCTTACTGCGCTTCGATTGTGTGCGTACTGCTGCAATATTGTTAACGTGAGTCTTGTAAAACCTTCTTTTTACGTTTACTCTCGTGTTAAAAATCTGAATTCTTCTAGAGTTCCTGATCTTCTGGCGCGTATGTATGTCGCCTACCATCGAATGAGGTTAGTCT
+
B?@<@CDCCBBBCCCCCCCCCCCCCCCCDDAA@ABBB=CB>A>ACCCDCC@CCCAB?BACCDC@DABCDCBBBCC@A@EEE5CB?B;;;7;BCCAECC@CC@A@BCCB@BDCBBBCC@CCC@B?CBBB@@@C?DBBD?CCBBBBCCCCCCCACAC?CCD@AA?A?AABBBCCCC@DCCCC;C?C=AACCC5CCDDE=CCCCCCBBCCADEDF5BBABA=A=AC?CBCCCCC?C?ACCDCC<@@GACCBBBCA@@CCC?@@B@BBCABBAAB?BBBB?B@BDBBB
@ATNG8:04633:04822
GATGGTAGTATCTGTCTACGAGAGCCAGAAGATCAGGAACTCTAGAAGAATTCAGATTTTTAACACGAGAGTAAACGTAAAAAGAAGGTTTTACAAGACTCACGTTAACAATATTGCAGCAGTACGCACACAATCGAAGCGCAGTAAGGATGGCTAGTGTAACTAGCAAGAATACCACGAAAGCAAGAAAAAGAAGTACGCTATTAACTATTAACGTACCTGTCTCTTCCGAAACGAATGAGTACTACTCTCAGAGACACACTACCATCGAATGAGGTTAGTCT
+
?@C>@CCCBB;66==BBCFCGCBBB@BBC?BBBBA?<A>AACBBBB@AA>A@BBAAABAA3B?BBBBBCBBBBA;>=?@???,?A=A5;;;*:BD?CCCCCDCCC@C@BB?BCC?BACCCCDDBBBCCCBBB?BBAC=@@@?CCAA>BAECC?BA@ABBBB?BBBA:839?9>@@=AA???8=<>;==?=>,<A=A>>???<<;,/+/:995:5:=@@@=AD@?@BB>A>ADD=BAA>ACCCBABCCBBBBBBABBCC>===DDE>D?>>>;>@??<?<@A??@
@ATNG8:04586:04839
GATGGTAGCGAGCGAGTGTGTATACCAGAAGATCAGGAACTCTAGAAGAATTCAGATTTTTAACACGAGAGTAAACGTAAAAAGAAGGTTTTACAAGACTCACGTTAACAATATTGCAGCAGTACGCACACAATCGAAGCGCAGTAAGGATGGCTAGTGTAACTAGCAAGAATACCACGAAAGCAAGAATAAGAAGTACGCTATTAACTATTAACGTACCTGTCTCTTCCGAAACGAATGAGTACGATGAGAGAGCTCTCTCTACCATCGAATGAGGTTAGTCT
+
ABAA>@<FFEDBABBBDEBBBCCCCABBB@DDDDAA=@=@ABBBA@;??9?9?ABCBCCD5A?BCCCCDDFCCC=B>@@@@@0@A>A<@AA7BBB?BDCBCBB::7;?AA>CED@CBBACCCCBBBCCCCBCBCG@@>@B@A@A@@<@?BAA?ADBBBCDC@CBBCDD@BB@BBB>ABBBA<BBB?BB@BB?BB?BBBA@ACCHAD?B@CB<@<@AB@@;@BCAAAB5;4:@@9?CA@CCBB?@@EDAAAAAAB@AA989AAA@@=@888@<@??@:=18;;;;
@ATNG8:04586:04851
GATGGTAGTGTCAGTGCGCGTCGTCCAGAAGATCAGGAACTCTAGAAGAATTCAGATTTTTAACACGAGAGTAAACGTAAAAAGAAGGTTTTACAAGACTCACGTTTAACAATATTGCAGCAGTACGCACACAATCGAAGCGCAGTAAGGATGGCTAGTGTAACTAGCAAGAATACCACGAAAGCAAGAAAAAAGAAGTACGCTATTAACTATTAACGTACCTGTCTCTTCCGAAACGAATGAGTACATAGATATACGTATAGCTACCATCGAATGAGGTTAGTCT
+
=<<<?BCCEDCBBCBBDCCBCAA@@?@AAFBBAAAC?A=@BBBBAC@CC@C@AA:::CBB/A=ABABCCBBBCC=DBCCCCC5BB@B@CCC;CDD@BBCCAAA;;;0;?CC?CAA?BAFCDBBDCCCCCBCCC@CBBB@BAA@@@??<@?A;:8;CBBBBAA?A???BB?AA>ABC?BB???8=>?;99::99%9D<=;;;EDC>?5;5:==>0818>@;;8;CBBBBB?B?CCD>CAB>ABBBBEBBAAABCCBA@@>>>???>>>;?>=>==>=9:5:6;<:;;
@ATNG8:04597:04875
GATGGTAGCAGACGTGACAGAGCGCCAGAAGATCAGGAACTCTAGAAGAATTCAGATTTTTAACACGAGAGTAAACGTAAAAAGAAGGTTTTACAAGACTCACGTTAACAATATTGCAGCAGTACGCACACAATCGAAGCGCAGTAAGGATGGCTAGTGTAACTAGCAAGAATACCACGAAAGCAAGAAAAAGAAGTACGCTATTAACTATTAACGTACCTGTCTCTTCCGAAACGAATGAGTACAGAGAGTACGATATGTCTACCATCGAATGAGGTTAGTCT
+
99:::?<@CAAC<A@<<<;;AAAAA::9@?BAA@@@<@=AABAAAB?CB>?<?A??;A>>):288888:<:::<33344444$4<7<.555&5<=:<AACDCD:;79;AA=BBB@BBCB@ABAGHEECCC@A=@B;;5;@@=@?9:8;@DBB?AAA?AB?A>ABBABB?BB>AA?<AABBC>B>?<?BBBB3AA?B888BCCAB;>188==8=:>@B;;5;A;;:89=?8BBB<BBD?B?@@DBBB>?>BAA@AAB9:9A@A?>>:=867:3756<7>5;;;;;
@ATNG8:04601:04871
GATGGTAGGCGAGAGTGAGACGCAGTACTCATTCGTTTCGGAAGAGACAGGTACGTTAATAGTTAATAGCGTACTTCTTTTTCTTGCTTTCTGTGGTATTCTTGCTAGTTACACTAGCCATCCTTACTGCGCTTCGATTGTGTGCGTACTGCTGCAATATTGTTAACGTGAGTCTTGTAAAACCTTTCTTTTTACGTTTACTCTCGTGTTTAAAAATCTTGAATTCTCTAGAGTTCCTTGATCTTTCTGGGTCTACGCTCGTCGCGCTACCATCGAATGAGGTTAGTCT
+
//:;:;AC@CBCC@@@B@@@>>>>BBBBCDBB>BBAB=BC@C=;:6>?==:=>BBD@D>@?BB@B>BBBBA<8885:ABBB1886:8882///::*//:5;945777//(/5335555467717499955255388893585;9958599<8;88<0//.288383;??AAAAAA7::ACA/A198*8<>?>/==///)////998;777,7:::*:8:167384///889>>@<A<@9<<:///*///<6;67;@=::==///=<=966497333-362207272222
@ATNG8:04602:04870
GATGGTAGCGCATATCAGCGCAGCCCAGAAGATCAGGAACTCTAGAAGAATTCAGATTTTTAACACGAGAGTAAACGTAAAAAGAAGGTTTTACAAGACTCACGTTAACAATATTGCAGCAGTACGCACACAATCGAAGCGCAGTAAGGATGGCTAGTGTAACTAGCAAGAATACCACGAAAGCAAGAAAAAGAAGTACGCTATTAAACTATTAACGTACCTGTCTCTTCCGAAACGAATGAGTACGAGAGTCAGAGCAGAGCTACCATCGAATGAGGTTAGTCT
+
;;<>8556;;<@<?CCCBCCCDBBB?BHHACCCCCC:;:;BBA@@@<@B<@=@BBBBDFF5D@BABBACCC<;;0;C;;;;;$:>9=4:99&5;;5<CCCBBA@@<?=;;7;@@=@ABBBDCBBBCCCBBCCACAABABBBBCC@@=A>B;;8;BBA;99G@EBBBCC?::8:BD;??AAA;AAA>@@@??.??;?CCAAA=0.*..)...9)-)/9<<=;?@@B@<@<?<?@B;???;@??AAAAB???BCCB???BCCAAAA?=8?999?;<@AA=@<@B@?:
@ATNG8:04605:04831
GATGGTAGCACGAGTCACTCATATCCAGAAGATCAGGAACTCTAGAAGAATTCAGATTTTTAACACGAGAGTAAACGTAAAAAGAAGGTTTTACAAGACTCACGTTAACAATATTGCAGCAGTACGCACACAATCGAAGCGCAGTAAGGATGGCTAGTGTAACTAGCAAGAATACCACGAAAGCAAGAAAAAGAAGTACGCTATTAACTATTAACGTACCTGTCTCTTCCGAAACGAAATGAGTACGTGTGCGACGTGTCTCCTACCATCGAATGAGGTTAGTCT
+
8:<<?CCCCBBB;@@@EBBCBBCBKACCC@ABAA<;4;49:C@@@D?CCAC?AAA;;;;;):;?@@::8@@@AB;986;=<<(44.5.55506===>?AA;D@@@=A=;:4;A?6::::9CCCCCCCCBCBB@A@@@>AABAA???>A>A<;69@@@BCBB?AA@::9:@A<ABA9>>@<@5<:<<@CDDD1>?=AAA??A@@A<A<@@@@9=8<>@;;6;BBAAAA>@<>??6<989)9<<<@@@?>>?<?>A?<78@;;:=::8:;;;AA=AA>>:=;?B???
@ATNG8:04610:04870
GATGGTAGCACACGAGATCTCATCGTACTCATTCGTTTCGGAAGAGACAGGTACGTTAATAGTTAATAGCGTACTTCTTTTTCTTGCTTTCGTGGTATTCTTGCTAGTTACACTAGCCATCCTTACTGCGCTTCGATTGTGTGCGTACTGCTGCAATATTGTTAACGTGAGTCTTAAAAACCTTCTTTTTTAACGTTTACTCTCGTGTTTAAAAATCTTGAATTCTTCTAGAGTTCCTGATACTTCTGGATATGAGTTGACTCGTGCTACCATCGAATGAGGTTAGTCT
+
BBC>9<<<<55455555595555;:<566?==:=@AE>A?:A@B@>>;5405<44959.44::5:9<<@==::9:633333$336;<?=6====8<<<8?A1383:8;68?>8<>AA<A??9=:=??>>>>>=AA@@8<;@@@@@;;;?===<<8/6//(.52748::552922,2999(2+22......#.(//35.55566555222'2222$255.59.5.593577/..;.3.388333<0///59956////)/;666=@@B6665///;=5;==>:>=AA@@=
@ATNG8:04614:04854
GATGGTAGCGCAACACATAGATACAGTACTCATTCGTTTCGGAAGAGACAGGTACGTTAATAGTTAATAGCGTACTTCTTTTTCTTGCTTTCGTGGTATTCTTGCTAGTTACACTAGCCATCCTTACTGCGCTTCGATTGTGTGCGTACTGCTGCAATATTGTTAACGTGAGTCTTGTAAAACCTTCTTTTTACGTTTACTCTCGTGTTAAAAATCTGAATTCTTCTAGAGTTCCTGATCTTCTGGGATGTGTGCGCAGTGCCTACCATCGAATGAGGTTAGTCT
+
::::8=;666=?=BBBBB;;;BCBBBBBBB=@?7?;;;04?8B266<CDDEBDC@?@<@39<4925.55<556;:9744455$4;584;:,:9:97;;;9>B269<>9=669;AA@B?@BBC@C@DCCCCCCL@CAA@9;;CCAB;;;BBBBBA@@=A@A<@@>A>;;;@>>=9996CCDD9C@C<@@DDD2A@;;;6;@BBBCBCBC@CCCC5@@@CC@E@BB@BBBBC;;;;?BB;;;B@B@A@9@0/09==9<=@>>?@:6667::<55.487716)/0000
@ATNG8:04620:04832
GATGGTAGGCGTGTGAGAGTCTGCCCAGAAGATCAGGAACTCTAGAAGAATTCAGATTTTTAACACGAGAGTAAACGTAAAAAGAAGGTTTTACAAGACTCACGTTAACAATATTGCAGCAGTACGCACACAATCGAAGCGCAGTAAGGATGGCTAGTGTAACTAGCAAGAATACCACGAAAGCAAGAAAAAGAAGTACGCTATCAACTATTAACGTACCTGTCTCTTCCGAAACGATGAGTACTCTCAGACGCTCGTCCTACCATCGAATGAGGTTAGTCT
+
?@@<;CCB@BCCCCCBCCCCBCCCM?BBB@BDCCBD@C?BBCCBBC???>@=BB=9:::;);=AABA??CCCFD>CAAA@>>.<=9>3:992:@@=ABBBCCC??:?=AB<@@@8<=A>>><<<>AA@AA??;?>;;7;?AA>=<<8==A=@=@BBBCCC@<AA??BB?@B;@?@499@@@:@=<:88888(8818>AAAAAAA==:=<=><@<?AAAA=A=??>>><?<@@D7>???CBBBAACDCA@@BBBB@AAA@=@@A<@?AAB@DA>>:>:?>A::
@ATNG8:04620:04840
GATGGTAGTACATGATAGACGACACCAGAAGATCAGGAACTCTAGAAGAATTCAGATTTTTTAACACGAGAGTAAACGTAAAAAGAAGGTTTTTACAAGACTCACGTTAACAATATTGCAGCAGTACGCACACAATCGAAGCGCAGTAAGGATGGCTAGTGTAACTAGCAAGAATACCACGAACAAGAAAAAGAAGTACGCTATTAACTATTAACGTACCTGTCTCTTCCGAAACGAATGAGTACTACTCTCAGAGACACACTACCATCGAATGAGGTTAGTCT
+
BBCC?BBBBCGCBBDBAABBA@AEFACCC@CCCBBD6:6;ABBBCB>@A<?3::@;;;;;;#;6A@CGEDIAABB9A@;:9:9$9?9>;@???+>CCACA;;:CB;;79?BB@CCB?BCAAACABBBBBBBBCCABBBC?BABBBBBB=A=AAA=ACCCBCCD?CCCCBB?CC?CCD@CC?><?C???>>=,=@<99:@AAB??<??BAAB7;6;>B;;7;BA@AA@=@?CBE=C@A>@ABABCCBBBBBAAABBBBCCCBAAAC?AAA==7<@;;5;;@AA@@
@ATNG8:04621:04830
GATGGTAGCTCACGTACGTCACACGTACTCATTCGTTTCGGAAGAGACAGGTACGTTAATAGTTAATAGCGTACTTCTTTTTCTTGCTTTCGTGGTATTCTTGCTAGTTACACTAGCCATCCTTACTGCGCTTCGATTGTGTGCGTACTGCTGCAATATTGTTAACGTGAGTCTTGTAAAACCTTCTTTTTACGTTTTACTCTCGTGTTAAAAATCTGAATTCTTCTAGAGTTCCTGATCTTCTGGAGATACACATGATACTCTACCATCGAATGAGGTTAGTCT
+
CBBB@BBDC>CC99;CAAACCCCB?@@CBBBC?BBBB>BC@CACCDDE@@?@CCAB?B@CCCC?A?CBAAAABBC>@????2>C>BBBB<BBCC@CA@<?B;==BDCC=AAAACAAA>><>;A;>>>>9;;C;;;<?6:8A?==>>ACAAA=<=A=>@>:A@;@;;==AAA@@@;AA?AA5A:>7;;>><+;:////(//////997:18889(8==>?<@<;;7;>==;;:<A:>=AAAA7;:@<@BBAA>>>=>=@@@@@A???;?====5///=7=7=;88=
@ATNG8:04627:04846
GATGGTAGTATCTGCACACTCTGTCCAGAAGATCAGGAACTCTAGAAGAATTCAGATTTTTAACACGAGAGTAAACGTAAAAAGAAGGTTTTACAAGACTCACGTTAACAATATTGCAGCAGTACGCACACAATCGAAGCGCAGTAAGGATGGCTAGTGTAACTAGCAAGAATACCACGAAAGCAAGAAAAAGAAGTACGCTATTAACTATTAACGTACCTGTCTCTTCCGAAACGAATGAGTACTACTCTCAGAGACACACTACCATCGATTGAGGTTAGTCT
+
CCC>@CCCBBBCCCCC@@@BBBBBD@CBB=CDDDAA>A?CBCCCCC?BB>B=ABC??@@@2@?BBBBBBBBBAB=@>??>?>,:;5;5;::&9@@=CCCCBCCCB@B@CC@CDD?BBBABBBBCCCCCBBBC>B@@?=@A@@@??B>A?B;;:;DAABCCB@BCBBBB?BB?>>?=@@9:9,8=<9>@@@@2@A?BBB?A@AAA8;8;AAA<@<@@A?@<ABAAABB<?<?@@9@A@>BBBBBBBCBBBBBBBBBBBCB@@AAAA<A>>=;;5@@@;?;?A@::
@ATNG8:04628:04850
GATGGTGACATACATACGCGCCAGAAGATCAGGAACTCTAGAAGAATTCAGATTTTTAACACGAGAGTAAACGTAAAAAGAAGGTTTTACAAGACTCACGTTAACAATATTGCAGCAGTACGCACACAATCGAAGCGCAGTAAGGATGGCTAGTGTAACTAGCAAGAATACCACGAAAAGCAAGAAAAAGAAGTACGCTATTAACTATTAACGTACCTGTCTCTTCCGAAACGAATGAGTACGATGAGATCTCGTGTGCTACCATCGAATGAGGTTAGTCT
+
CECB?BBDDDDBCCCCCCC@@>@CB?BCCBBB?A>@@ABBBB>BB>B>BCBBBBBB2@=ABBBBBBBBBB=BBAAA?A1AB?A4777-9:=:??>?AAA?>9>=AA;>>>5<<>>>>===;;;A>=>>;@@@@:>>>C@A>>:>:>AA;@>>>>>>=9=>>AAA>??<??A;@:5555(6993:ABAB/8858;;;@AA??<><>AAA;A<AC;>=9=;:<;>;5<;@@@8>>>;>@@A@@@;;;>>AA???AAAA?;=;AC;A888@;@>==;?;A<;>@
@ATNG8:04631:04847
GATGGTGCTCGCTGATGATATCTCCAGAAGATCAGGAACTCTAGAAGAATTCAGATTTTTAACACGAGAGTAAACGTAAAAAGAAGGTTTTACAAGACTCACGTTAACAATATTGCAGCAGTACGCACACAATCGAAGCGCAGTAAGGATGGCTAGTGTAACTAGCAAGAATACCACGAAAGCAAGAAAAAGAAGTACGCTATTAACTATTAACGTACCTGTCTCTTCCGAAACTAATGAGTACTATAGACTATCTGAGACTACCATCGAATGAGGTTAGTCT
+
22,,(,,--::<ACCCDCBCCDCD;:<HABBB@@@>B?BBCCCCC@DC?C@CB???AAA2B?BDDBBBCBBBC>AAAAAAA0@?;@<@@A9A@D@ABABBBBCC@C@BB?BCC@CCCCCCCCCCCCCCCCC@CCBB>AACBBBAA=@=@:;7<ECCCBBC@CCDABAACD??>>=?@>>=8???<@BFFD3BB@BB?;;=C>=1618===1717>AAA>AA;;:AA?A=??=6<9959=@A@BBBCBBBBBCB>AAA@A@AAAA@EBBBB?BCBB@C>AA;::
@ATNG8:04632:04834
GATGGTAGCGCATATCAGCGAGCCCAGAAGATCAGGAACTCTAGAAGAATTCAGATTTTTAACACGAGAGTAAACGTAAAAAGAAGGTTTTACAAGACTCACGTTAACAATATTGCAGCAGTACGCACACAATCGAAGCGCAGTAAGGTTGGCTAGTGTAACTAGCAAGAATACCACGAAAGCAAGAAAAAGAAGTACGCTATTAACTATTAACGTACCTGTCTCTTCCGAAACGAATGAGTACGTGTGCGACGTGTCTCCTACCATCGAATGAGGTTAGTCT
+
:::;>BBBBCCDBBBCBAAAB@@@;BBC@BFBCBC8;7;@??ACB?AC=?<?@?@@@@@0A?CCCCCCCCA@@;@AAACCC5BC?B?BBC<CCHACBBBB>?00,0<B@=AAB?AAAAABCCBCBCCCCCF@CD999:CCCCCAA>A@C8;;;CCCBBBB@CCCCBB?BB@BCC@CC@@@::::>ACCBB3BB?BCECBBABB>B>@AAA=B>BBCCD?CCCCBBB@B@ACC>?A@?@@@BBABBB@@@BAEAAABBCCD?BBB?BBABA?AB??<;<CB@@@
@ATNG8:04632:04866
GATGGTAGCGCGACGAGCGTAGACCCAGTAGATCAGGAACTCTAGAAGAATTCAGATTTTTAACACGAGAGTAAACGTAAAAAGAAGGTTTTACAAGACTCACGTTAACAATATTGCAGCAGTACGCACACAATCGAAGCGCAGTAAGGATGGCTAGTGTAACTAGCAAGAATACCACGAAAAGCAAGAAAAAGAAGTACGCTATTAACTATTAACGTACCTGTCTCTTCCGAAACGAATGAGTACTATGTAGAGCTCTATACTAATCGAATGAGGTTAGTCT
+
BBBB@CBBABA@@@BBBAAEDAA@B=BCCCCCCCCC?C=A@BBBBA?BB?B>??AAAAAA2A?ACCBCCCBBBB:A>:;;;;*;@<=4;;;-;BC?BAAEDCC;:;<@DCACBB?BCCBCCCBDDCCCDD??>?C??<ACAA@A??<@@CED?ABDCCBAB?BDCBBB@A@;A@@9>=::::+::93::9:9(9A?A>>>AAABA6858???8=:>>BCC@BBBBBBB?A>AA@9@994:A@BDEBBAACCBBBACAAACDAAAA=@=;:7:@??<@;>BBAB
@ATNG8:04590:04892
GATGGTAGCTCTGCTCTGACTCTCGTACTCATTCGTTTCGGAAGAGACAGGTACGTTAATAGTTAATAGCGTAACTTCTTTTTCTTTGCTTTCGTGGTATTCTTGCTAGTTACACTAGCCATCCTTACTGCGCTTCGATTGTGTTCGTACTGCTGCAATATTGTTAACGTGAGTCTTGTAAAAACCTTCTTTTTACGTTTACTCTCGTGTTAAAATCTGAATTCTTCTAGAAGTTCCTGATCTTCTGGTGTCGTCTATCATGTACTACCATCGAATGAGGTTAGTCT
+
:::<9@>A?9549?9596<<ACCCCB@@>@;:.988809;.446=>>>>@:99555.54999;3;6;<<<===9==<==@@A+;;>6;;;>4<<<;5;65.5;.5555<<9=<<<=<<<7<998:7@<@;@?9929===3>@95.55599:<<<:49.99929=6@7?<=699;=<7<55555$549455555$55:<>2<////////:.444&444493:7<>84////)/616399::::555?<@ACCBB:;:@A?@AB@@@EC@CBDAA=A;;;AH@DCB;;
@ATNG8:04591:04893
GATGGTAGAGTATCATGTGTATCTCCAGAAGATCAGGAACTCTAGAAGAATTCAGATTTTTAACACGAGAGTAAACGTAAAAAGAAGGTTTTACAAGACTCACGTTAACAATATTGCAGCAGTACGCACACAATCGAAGCGCAGTAAGGATGGCTAGTGTAACTAGCAAGAATACCACGAAAGCAAGAAAAAGAAGTACGCTATTAACTATTAACGTACCTGTCTCTTCCGAAACGAATGAGTACTGTATCTATGTGTGCGCTACCATCGAATTAGGTTAGTCT
+
@@@<>BECCCCBCBBCCCCCCDBBB=BBC?CCCC??<??BBBBCCC?BE?B=??@99999*;>CEDCFGCDBB@8>?9::::(<B;@5:99&9?@??BBDCDDDD?B>BB@BBB?BBBBCCBBAAADDDDCCAC@?@@CAA@BBBC?CAD@@?@BBBBCCC@CAAAAA?BB?BBB>@A>><8>>=;?@@@@2??;?CBBBBBCB9=7=A@@9;7;>CCCACCBBBBB?B@BCC>CBB?BDDCABAABCDBB?>>@A@@AB>>@CC?CCBBB?><::5;9=A;;;
@ATNG8:04595:04885
GATGGTAGTATCTGCACACTCTGTCCAGAAGATCAGGAACTCTAGAAGAATTCAGATTTTTAACACGAGAGTAAACGTAAAAAGAAGGTTTTACAAGACTCACGTTAACAATATTGCAGCAGTACGCACACAATCGAAGCGCAGTAAGGATGGCTAGTGTAACTAGCAAGAATACCACGAAAGCAAGAAAAAGAAGTACGCTATTAACTATTAACGTACCTGTCTCTTCCGAAACGAATGAGTACACACTCTCATATGACACTACCATCGAATGAGGTTAGTCT
+
::<<@BDDBBBCBBACBCBDCABBB@BBCACCDCCD>B?BCC@@@D@CC?C@AA?99999)9<AABBCBDCAA@8>>;;;;;*;@=@5;;:49@B@BBBCCDCCC?C?CC?BBB@CBCCBCCCCCCBCCCCB?A@:97;BAABB:97;?CBB?BCDBBCBB?BBCBBA?BB?A>?9<>99929A@>@@@>@.??:?BBBBA>=>1719>>>3858BBBB=@@;;:??>B?BCE@BAA>ACDCCBBAAACCAACBB@@C;;:BBBB@CB@@??@@??;??A@@?@
@ATNG8:04598:04907
GATGGTAGACACGTGTGCTCTCTCGTACTCATTCGTTTCGGAAGAGACAGGTACGTTAATTAGTTAATAGCGTACTTACTTTTTCTTAGCTTTCGTGGTATTCTTGCTAGTTACACTAGCCATCCTTACTGCGCTTCGATTGTGTGCGTACTGCTGCAATATTGTTAACGTGAAGTCTTGTAAAACCTTCTTTTTACGTTTAACTCTCGTGTTAAAAAATCTTAGAATTTCTTCTAGAGTTCCTGATACTTCTGGGATGTGTGCGCAGTGCCTACCATCGAATGAGGTTAGTCT
+
@A@;<@<@>>B>=;;;666><<=@>666;<<<6;>;;39<8<266;:555695<<;6<-3-333-32889797@8>3333333$33,33333(33333:86068)///://(-////.5505:>4949@887==<9>?=?9=<<>A>>>@@?=:6666(/.84875?;555//(/877355555'.282./...$..558.50...679:<:-55555$/55(//5(//(/7.7:955//(.359;;77835467.5,,,***,--9555:3757233333486986<6;<<<;
@ATNG8:04598:04919
GATGGTAGTGCGTGAGAGAGAGACCCAGAAGATCAGGAACTCTAGAAGAATTCAGATTTTTAACACGAGAGTAAACGTAAAAAGAAGGTTTTACAAGACTCACGTTAACAATATTGCAGCAGTACGCACACAATCGAAGCGCAGTAAGGATGGCTAGTGTAACTAGCAAGAATACCACGAAAGCAAGAAAAAGAAGTACGCTATTAACTATTAACGTACCTGTCTCTTCCGAAACGAATGAGTACGAGAGAGCACACGTGTCTACCATCGAATGAGGTTAGTCT
+
>>;<?B=BDCCCBABBBGCCCBBBD>CFD@BBB;;58@;AAA@@@B?AD=A=??::8==>+@7?A:B???DCED=A@;;;<<);B>B5:::&5;<<?AACCBC@@?@@CD?C??;;:DCCDDCCCCDDDDBC?BB@@>@BCCBBAA>B?BBB?CBBABBDA?BBBBBC>??9???9=@99927>>>ABBBB3BB>AABCCB>===A=AAAA3818>AAA>AAABABB>A>AA@9@@@<?BBBABBBBBBBBCBB???CCEED@==:>>>?C:>==><>:=A:::
@ATNG8:04600:04897
GATGGTAGGAGACACGTCGCACACGTACTCATTCTTTTCGGAAGAGACAGGTACGTTAATAGTTAATAGCGTACTTCTTTTTCTTGCTTTTCGTGGTATTCTTGCTAGTTACACTAGCCATCCTTACTGCGCTTCGATTGTGTGCGTACTGCTGCAATATTGTTAACGTGAGTCTTGTAAAACCTTCTTTTTACGTTTACTCTCGTGTTAAAAATCTGAATTCTTCTAGAGTTCCTGATCTTCTGGTGTCGTCTATCATGTACTACCATCGAATGAGGTTAGTCT
+
88;;@AA@>B>>BB;<;====666<<>>?@@A;<;:;&5;5:5655::::59;99?4?5956=9=9><A<=;;:<7<<@<@+AB;:4333&3<<=7<<@:=B@AA???B?BBBBABBB@BBB?B?AA@897=<<ABCC?AA>A?A??>>===888<78683:;:>;:;;>>@===6::=<=-=1818===?/?@@@@177<///9=8;4;DDD/>888A<A<AB<AAAA>>>=C=???B>>::;;7------77@=;;;AAAA@>><??@@B<>?>A=B=@@@=>
@ATNG8:04600:04908
GATGGTAGAGAGAGCTCTCTCATCGTACTCATTCGTTTCGGAAGAGACAGGTACGTTAATAGTTAATAGCGTACTTCTTTTTCTTGCTTTCGTTGTATTCTTGCTAGTTACACAAGCCATCCTTACTGCGCTTCGATTGTGTGCGTACTGCTGCAATATTGTTAACGTGAGTCTTGTAAAACCTTCTTTTACGTTTACTCTCGTGTTAAAAATCTGAATTCTTCTAGAGTTCCTGATCTTCTGGGCAGACTCTCACACGCCTACCATCGAATGAGGTTAGTCT
+
DC@@?ABCEDBCBCC@ABCIHKDCBBCCBABA>ABBB>CC@C@BBBCCCB?BBBBE@C@CBBB?A>ADAABBBBB???@@@2@@>A99929AA>BBCC?><7?@@@BB?BBEBB>A@<<<@8=;>A===;:::==>=8=<=;;:;?>>>>=>;;;=???<??;?<???AAA??>:@8888&50905552'298891955598555727@A?.95796.5/5626@@A?==8=8>===>@9=>@@9@@@?>>>B@@@<<=>7::A=A>>>B>::::8:<A@>>>
@ATNG8:04603:04909
GATGGTAGCACGACACGACGATGTGTACTCATTCGTTTCGGAAGAGACAGGTACGTTAATAGTTAATAGCGTACTTCTTTTTCTTGCTTTCGTGGTATTCTTGCTAGTTACACTAGCCATCCTTACTGCGCTTCGATTGTGTGCGTACTGCTGCAATATTGTTAACGTGAGTCTTGTAAAACCTTCTTTTTACGTTTACTCTCGTGTTAAAAATCTGAATTCTTCTAGAGTTCCTGATCTTCTGGACGACGCGCACTGACACTACCATCGAATGAGGTTAGTCT
+
444405=@A@?@BBBBBBA;99@@CCCCCC@A>ABBB=C@=A>BBCDGAA<ADBBC?B@BBBB?A?BBAAABBBB@BBAAA3@?<=;;=8?@?@?CCC?BB598ADBB?BBBBBBAA>???9>:>>A>>>;;7;===9?=>>>>=@AAAAA?@@A9=>=<@@;A7;;<A?????:===AA5A<A===>>>+97667(--3---===?<?AAA/ABABB=B<>>;>>?=???<?<??AAAA:>?A<AAA???@ADA:::@@A@?<<6<9::=<>:;;<A=>==CA
@ATNG8:04604:04897
GATGGTAGAGAGAGCTCTCTCATCGTACTCATTCGTTTCGGAAGAGACAGGTACGTTAATAGTTAATAGCGTACTTCTTTTTCTTGCTTTCGTGGTATTCTTGCTAGTTACACTAGCCATCCTTACTGCGCTTCGATTGTGTGCGTACTGCTGCAATATTGTTAACGTGAGTCTTGTAAAACCTTCTTTTTACGTTTACTCTCGTGTTAAAAATCTGAATTCTTCTAGAGTTCCTGATCTTCTGGGTGCGCTACAGTCTCTCTACCATCGAATGAGGTTAGTCT
+
>@?:7?BBCD@?@DB=96@@CCCCCBCDCDCCABCFD>CB@C@CCCDCCB?BBCCC?C@DCAA?A=BBCCCBB>@;99888$394;@BB>BBBC?BBB?BC=99:>BB@CCCBBB?D==<=:><>@A?:;;;=AA@@:>>B@@@AAA@@@B>>>@<>>>=BF:=:=BB@@>>>A;>>?@@2?8<69::::.:BCBA8@@@???A@<=5:998+:877A=A==>:>>>??==:==@@@@=<6;666-7=<>>>>@AA@@@@AA@AA;>;;;B=>>>D=B=>>===
@ATNG8:04608:04926
GATGGTAGTATATCGCGTCGCTATCCAGAAGATCAGGAACTCTAGAAGAATTCAGATTTTTAACACGAGAGTAAACGTAAAAAGAAGGTTTTACAAGACTCACGTTAACAATATTGCAGCAGTACGCACACAATCGAAGCGCAGTAAGGATGGCTAGTGTAACTAGCAAGAATACCACGAAAGCAAGAAAAAGAAGTACGCTATTAACTATTAACGTACCTGTCTCTTCCGAAACGAATGAGTACATAGATATACGTATAGCTACCATCGAATGAGGTTAGTCT
+
<<<>?BAAACCCCDDCCCDCCCCBB?BBB@DCBBBB@C?CBCCCCC?CD<A?@@@99999.9?CECCCDBD>>=5;>9:::;*;D>B5;;;4:CDACCCCFDBBB?C?BB?BBB?BBCBCBBBCCCCCCCCC?BBBD<@@BBBBBB>B?B??>@EBBBAAB>BDAAAB?BC@BBB?BBCCC>BAA=@@@@?2?A?D676?BA@@<>:=A>>:>:<<?@A?CCBBBBB?B?BBC>BBB?AAACCCAAAAAAAA@@@???A@@@B>=:>@>>>=A@@@<@<@B@?@
@ATNG8:04611:04896
GATGGTAGGACGAGCGTCTGAGAGGTACTCATTCGTTTCGGAAGAGACAGGTACGTTTAAATAGTTAATAGCGTAACTTCTTTTTCTTTGCTTTCGTGGTATTCTTGCTAGTTACACTAGCCATCCTTACTGCGCTTCGATTGTGTGCGTACTGCTGCAATATTGTTAACGTGAGTCTTGTAAAACCTTCTTTTTACGTTTACTCCGTGTTAAAAATCTGAATTCTTCTAGAGTTCCTGATCTTCTGGGCAGACTCTCACACGCCTACCATCGAATGAGGTTAGTCT
+
87786::>-;9?;:<?@?;;9?A@?9:5;<:;5;444(44.46:>>@?@B=:;:<:;)99)5955.5.5559:59.5<5;;@@@+;::39:::3::<=9BCB?@C869=A@A=B@;::AAB?BA@<@<@@B@@>@?49999?BCBBBBB???BA??>00+000+0@;?;ABB996><@6<;>>>09;;259555$5:99;4;>>>:<;;<7<===+===;;5;:<@>@ECFAAA<>9===999;??DD>BBABBCCCCBBAACAABBB@BAAAA??@@?;@;@BBBB
@ATNG8:04613:04918
GATGTAGCGCACACATAGATACAGTACTCATTCGTTTCGGAAGAGACAGGTACGTTAATAGTTAATAGCGTACTTCTTTTTCTTGCTTTCGTGGTATTCTTGCTAGTTACACTAGCCATCCTTACTGCGCTTCGATTGTGTGCGTACTTCTGCAATATTGTTAACGTGAGTCTTGTAAAACCTTCTTTTTACGTTTACTCTCGTGTTAAAAATCTGAATTCTTCTAGAGTTCCTGATCTTCTGGCTCTCGTAGACAGATACTACCATCGAATGAGGTTAGTCT
+
BBCCCBBBCBBBCCCEBDDDCBBBBBBBCBA?BCCC=BC@C?BBCCCAB=BBC:;8;=BBDB?C@BABDCA@>@?00000*00+0<<>9BABD@DDDAIC?BABBCCACIDBAADDACDC?B@CCCBBBAA>ABBB@GBBACDCCCCC@BCBBB@BBB?CC@C?CCACABBCCACCCCC9B=@9:::::*:A@@B=BBBBCCBBBB5;;;;*;AABC@C@BDACDBABBC?B@BCCCBB@BAB?BCAABCCCDDBCCCCBBACD@CCBCB?BBA@>A@BCCCA
@ATNG8:04618:04902
GATGGTAGCAGACGTGACAGAGCGCCAGAAGATCAGGAACTCTAGAAGAATTCAGATTTTTAACACGAGAGTAAACGTAAAAAGAAGGTTTTACAAGACTCACGTTAACAATATTGCAGCAGTACGCACACAATCGAAGCGCAGTAAGGATGGCTAGTGTAACTAGCAAGATTACCACGAAAGCAAGAAAAAAGAAGTACGCTATTAACTATTAAACGTACCTGTCTCTTCCCGAAACGAATGAGTACGATGAGAGAGCTCTCTCTACCATCGAATGAGGTTAGTCT
+
B@??754444:9455559<@;A<BC@CDDABA?A:9.558443333-33-3499888;;;$3.3333;<:::<<3;;<<<::*9949.555&5;<6;<;6555<<:?;>B?B9949@@@CBBBCC;;:CJCD?CCBB?CCCBB@C@;@=A@@@C@@@@@BC?CAA>><8887633,3:88823333377788$798775855@AA=><=<::.75(56;;@@A@?<;37-33(333(333389883333337889::66688757655/3....(..222826::8=
@ATNG8:04627:04908
GATGGTAGTATCTGTCTACGAGAGCCAGAAGATCAGGAACTCTAGAAGAATTCAGATTTTTAACACGAGAGTAAACGTAAAAGAAGGTTTTACAAGACTCACGTTAACAATATTGCAGCAGTACGCACACAATCGAAGCGCAGTAAGGATGGCTAGTGTAACTAGCAAGAATACCACGAAAGCAAGAAAAAGAAGTACGCTATTAACTATTAACGTACCTGTCTCTTCCGAAACGAATGAGTACTATAGACTATCTGAGACTAATCGAATGAGGTTAGTCT
+
BAA?>BBBBBBCCDCDCCCCDBBBE@CBB?CCCC??=??CABBBCC?CC>B??>?98888(:<AAAAACCBBBC=AA;;:9-;A<@2;;;*;CC@CBBBFDBBB@D?BB@BCE>AABBBBCCCCCDDD@@@?A:;:?BAAABBBG>A=A::6;BAAACBB@CBBBCC?BB?CBB>AABAA;A@A<AAAAA3AC?B>>>????@;><>ABB:>:=ABBB?BBA@@BC>@<@@@8@00,0@@@CBBBCCBDDA==ACCCBDCCCC?BBAB????@:?:?>A>>
@ATNG8:04631:04914
GATGTATATCTGTCTACGAGAGCCAGAAGATCAGGAACTCTAGACGAATTCAGATTTTAACACGAGAGTAAACGTAAAAAGAAGGTTTTACAAGACTCACGTTAACAATATTGCAGCAGTACGCACACAATCGAAGCGCAGTAAGGATGGCTAGTGTAACTAGCAAGAATACCACGAAAGCAAGAAAAAGAAGTACGCTATTAACTATTAACGTACCTGTCTCTTCCGAAACGAATGAGTACTGTATCTATTTGTGCGCTACCATCGAATGAGGTTAGTCT
+
>>CCBACCBBABBCBBCBBBBAB?@@C?B@@@BA?AACCBBBC@AAC@B?A@?????6?=ABCABBCBBBA8>>:;;;;$::5;2444&4993;?>DCDFCC?C@@@>@ED?BBAAACEECBBBBDBAA?C;;;=@BBDCCBC@CAD;;:;CBA@ABD@ACB@??@CC@CBB>A??>@8>9949ACCD3CC?BBBBBCCCD?A:>===8<:>>;;;?CA@ABBB?B?BBA;A??=@BBBCECDC??@BCBBB>AAB???CDD@BBA==;;;;@=@=@BCCC
@ATNG8:04584:04935
GATGGTAGCACGACACGACGATGTGTACTCATTCGTTTCGGAAGAGACAGGTACGTTAATAGTTAATAGACGTACTTACTTTTCTTAGCTTTCGTGGTATTCTTGCTAGTTACACTAGCCATCCTTACTGCGCTTCGATTGTGTGCGTACTGCTGCAATATTGTTAACGTGAGTCTTGTAAAACCTTCTCTTTACGTTTACTCTCGTGTTAAAAATCTGAATTCTTCTAGAGTTCCTGATCTTCTGGACAGAGTGTGCAGATACTACCATCGAATGAGGTTAGTCT
+
:7886:;>A555:9::<<<<<<<=>BA@;<>?9?;99)99.59>>;>56439@94558.448:585<=90/6///6(/////&//(/3===3:444-3:9166*//6888178>BBBBC@==<05.59988=9=9;@??167;<99?<<797999:827793>>:=8<?:585:99055;;;.A7;49;522'.7...'.87...556639988(333..).27;4577=@@@;D78///99+/6>;888<==;;;<=>@>>>?>?>;>@@AA=898D=C=A;:;=
@ATNG8:04585:04940
GATGGTAGTGATACAGATCAGACACCAGAAGATCAGGAACTCTAGAAGAATTCAGATTTTTAACACGAGAGTAAACGTAAAAAGAAGGTTTTACAAGACTCACGTTAACAATATTGCAGCAGTACGCACACAATCGAAGCGCAGTAAGGTTGGCTAGTGTAACTAGCAAGAATACCACGAAAGCAAGAAAAAGAAGTACGCTATTAACTATTAACGTACCTGTCTCTTCCGAAACGAATGAGTACGAGAGTCAGAGCAGAGCTACCATCGAATGAGGTTAGTCT
+
>><>=BBAACC?DBCBBBCCCDDCC?BBB?CCCBBB?B@BBBBBBB@BB>A?AAAACCCC1C>CCBBBBBB?A?8=>9:::;*<B>@5;;;*;DD@DCCCDCBBB@C?CB@DBB?BBABBBBCDCCCDCCBB?BCBB?A@BBDCA@<A=@=@?BBCCCDAA?AAACCC?AB=ABB@B@@@F>AA@<99888(8@<@ABBFBACB@C?CCBB?B@BAABB>AABBAB@>B?ACC;ACC?CCCC??????AABBBCBABAAABBBBB?BB>>>?CBA?>A@CAB>>
@ATNG8:04585:04943
GATGGTAGTATATCGCGTCGCTATCCAGAAGATCAGGAACTCTAGAAGAATTCAGATTTTTAACACGAGAGTAAACGTAAAAAGAAGGTTTTACAAGACTCACGTTAACAATATTGCAGCAGTACGCACACAATCGAAGCGCAGTAAGGATGGCTAGTGTAACTAGCAAGAATACCACGAAAGCAAGAAAAAGAAGTACGCTATTAACTATTAACGTACCTGTCTCTTCCTAAACGAATGAGTACTGTATCTATGTGTGCGCTATCGAATGAGGTTAGTCT
+
BCCC?BCBBCCDBABCCCDABBCCCACBB@BBBCBB?B?AACDCCB?BC@D?A?>:::::);=ACBCCCDCBBA9??:::::*;B=A5;;;*9AA=>CACBGDCC@C@BB?ABD9::BBCCCCCCCCCCCBB@BBBB?BCBBBBA@=@=A:;6;AAAABADACCBABA?CD?A>?599AAA=@@A>@@@AA2BC@E>>=?@BBD9<:>@AA:=:=>BBB?BCCBCAA<?<?AA;AAA>ADDCCBBAABBBBBBBBBBED??><====>=?>>?=B:;@?:9
@ATNG8:04590:04959
GATGGTAGCTATACGTATATCTATGTACTCATTCGTTTCGGAAGAGACAGGTACGTTAATAGTTAATAGCGTACTTCTTTTTCTTGCTTTCGTGGTATTCTTGCTAGTTACACTAGCCATCCTTACTGCGCTTCGATTGTGTGCGTACTGCTGCAATTTTGTTAACGTGAGTCTTGTAAAACCTTCTTTTTACGTTTACTCTCGTGTTAAAAATCTGAATTCTTCTAGAGTTCCTGATCTTCTGGATAGCGACGCGATATACTACCATCGAATGAGGTTAGTCT
+
;;8:>BCCFCDDDDBCBCDCCBCCCCBBBICC@BBAB=BB@B?BEEDCBB@BCCBB?C=AABB@C?CBBBBBBCC?<<<<<.>B?CBCC>BB@@<@BE@DC598BBBB?BBBBBCBB?@@@;>:?@CDAA??:?AAA7;:B>>>=AAAAAA:;;><@>@58717::::;:;ECC?C<;;;.;=A<;;;;;*;BDDM?CBBBDBBBA@?@FDD3C@@@C@C@CC?CBCCBBB?B@DBBB>><>BB?BBBCCCCBBCBCBBBGCCBC?B@?@A?AAAD?B>AAAA?
@ATNG8:04592:04937
GATGGTAGTGTGTCTCTGAGAGTAGTACTCATTCGTTTCGGAAGAGACAGGTACGTTAATAGTTAATAGCGTACTTCTTTTTCTTGCTTTCGTGGTATTCTTGCTAGTTACACTAGCCATCCTTACTGCGCTTCGATTGTGTGCGTACTGCTGCAATATTGTTAACGTGAGTCTTGTAAAACCTTCTTTTTACGTTTACTCTCGTGTTAAAAATCTGAATTCTTCTAGAGTTCCTTATCTTCTGGCTCTCGTAGACAGATACTACCATCGAATGAGGTTAGTCT
+
59<>?CCDCCCBBBBBBCCCCBCCBBBCCCA@?@BBC<CC=B=BCCCCCC?CCCCC?C@CCBC=B?CCCCEBCCD?>>>>>0>D>ABCC>CCCC?CCDAHD>A@@DEHBDCCCBCCD?DBB?B?CDDCBBBB?BBCD?BCCCCCCBBCCCBBBBA?CCC?CD?C?AABBBBDDD@C@@@@7>9?9??=??1?CFGE=CCCCCCBBBB=BBBB2ABABB@B>BGADCCBBBC@C?A>?CCA>AAC@CC@?@BCCDCBBBBBCCCCB?BBBBB@BBAA>A?BBCAB
@ATNG8:04592:04979
GATGGTAGGCGAGAGTGAGACGCAGTACTTCGTTTGGAAGAGACAGGTACGTTAATAGTTAATAGCGTACTTCTTTTTCTTGCTTTCGTGGTATTCTTGCTAGTTACACTAGCCATCCTTACTGCGCTTCGATTGTGTGCGTACTGCTGCAATATTGTTAACGTGAGTCTTGTAAAACCTTCTTTTTACGTTTACTCTCGTGTTAAAAATCTGAATTCTTCTAGAGTTCCTGATCTTCTGGTGAGATATGCATGATGCTACCATCGAATGAGGTTAGTCT
+
:8:;9=?:6..---5568@CCCCBB@;;94999:/9>@=BBBCGGK@BCACD@FBHC;;:;?@??BBACBB:ACGFG1BA=@:9:/9@>@;??>8@A8:98?=?9>;?ACCCC=@@@>A>AAABBBBB@BAAA@BBBBBBBBBCBBBBB@B=;;@>AA<B<?;;78666726;===,<4;6:=DDD/?>@BB5@=77@A>=;:4;<:8*8==>>:>:==9=<==CCC?B?BCC@AA=::9===89=7773788988AA@>?9><<=@9<<>>3939<??@
@ATNG8:04595:04934
GATGGTAGTGTGTCTCTGAGAGTAGTACTCATTCGTTTCGGAAGAGACAGGTACGTTAATATGTTAATAGCGTAACTTCTTTTTCTTTGCTTTCGTGGTATTCTTGCTAGTTACACTAGCCATCCTTACTGCGCTTCGATTGTGTGCGTACTGCTGCAATATTGTTAACGTGAGTCTTGTAAAACCTCTTTTTACGTTTACTCTCTTGTTAAAAATCTGAATTCTTCTAGAGTTCCTGATCTTCTGGTATGACTAGTGTACTACTACCATCGAATGAGGTTAGTCT
+
:::;<A00:;5=@=566;;;=<ABB>>=:494589991//)/)/99-//93/////)/)/555949344477//)//)/////$/;<5>>@@7=?>=5955.5949;<<?>7<<===@CC@CCB@B?CCBBBDCD@BBBBBE@A@BAAABCCCCCCCC@;;:=A@=A=AA;99>:99.4////&/)//////$//99909444955.59.5555$5999<8<:>>9;9////;6:6;:<B@B=?@A<?@::99A966@AE@>=BA<<4/////)/<<=:?:==<>>
@ATNG8:04595:04965
GATGGTAGCACGGAGTCACTCATATCCAGAAGATCAGGAACTCTAGAAGAATTCAGATTTTTAACACGAGAGTAAACGTAAAAAGAAGGTTTTACAAGACTCACGTTAACAATATTGCAGCAGTACGCACACAATCGAAGCGCAGTAAGGATGGCTAGTGTAACTAGCAAGAATACCACGAAAGCAAGAAAAAAGAAGTACGCTATTAACTATTAACGTACCTGTCTCTTCCGAAACGAATGAGTTACTATGTAGAGCTCTATACAATCGAATGAGGTTAAGTCCT
+
CABA9<;:77//)//9;A>@CBA>==8=CC@BCCB;;9;BCBBBDBB>BB@B@BB;;9<<<,;:845BBB=<==?8:8?=@@@+=B?C@DDD:CCC@CABBBB@?@;>89929CC<BBBBBCCCDCCDBBBHA?@000-0=>>>B>?9@;?@?;?C??AB?@=@ACBBB@BB=:9:399===5===8=>=>==&==6:956599=<,/,.855(/(/3<;;8<<;:::;7:4333*3998;69//(/=99778?76288:;:78/.(..77.359906+.(///(/
@ATNG8:04596:04942
GATGGTAGCGCACACATAGATACAGTACTCATTCGTTTCGGAAGAGACAGGTACGTTAATAGTTAATAGCTTACTTCTTTTTCTTGCTTTCGTGGTATTCTTGCTAGTTACACTAGCCATCCTTACTGCGCTTCGATTGTGTGCGTACTGCTGCAATATTATTAACGTGAGTCTTGTAAAACCTTCTTTTTACGTTTACTCTCGTGTTAAAAATCTGAATTCTTCTAGAGTTCCTGATCTTCTGGTAGAGCGTGCATATATCTACCATCGAATGAGGTTAGTCT
+
8:<<9=A@966<<<<>AAADDDCCCBBB?;?;9<@AC8BC?C@DAAACCC@CCEDC@C@CBB=<B>BCBBC@CCC@@@@@@0?A=A>@@6;5/939/0+/:*//;;BA9BBFABB??<???9?<??BBBBBB?BBCA376<<===?>?>@>==8818<=9>=8=8===?????>5;;;;;/::>4;;;;;+;>?>C9>?;;;==;;;8=?>?/=;::;1807>:AA;;;;;7;;>>888=9;;;:=;;888>=:;;;<;:;:9;;6:66893////*/56669=
@ATNG8:04597:04974
GATGGTAGTATAGAGCTCTACATTATCTCATCGATTTCGGATGAGACAGGTACGTTAATAGTTAATAGCGTACTTCTTTTTCTTGCTTTCGTGGTATTCTTGCTAGTTACACTAGCCATCCTTACTGCGCTTCGATTGTGTGCGTACTGCTGCAATATTGTTAACGTGAGTCTTGTAAAACCTTCTTTTTACGTTTACTCTCGTGTTAAAAATCTGAATTCTTCTAGAGTTCCTGATCTTCTGGGTCTACGCTCGTCGCGCTACCATCGAATGAGGTTAGTCT
+
CCBC<@CCDCCABBCCCCCCCA<8<.---,,---,2,22,-----8>?@:?>CCC@C@AAAD@D@A@@BBBBAB<BACCC1A@<????;ACCC?CAA?AA<??CBBB<?>BBBDCC@BBB?B?>@>@AD?@;@A@>:>>=;;;=>?BBAA<>>@<;;;=AA;?<?@@AA@@@@<===?>2>5:5:@@?@/@?<;;0669///99:><?CCB/@AAAD;A;@@<@==>>?>=B<===?==:=>BC;CAAAAA??@A>>>??C@>><>??@@<>>>A=A:==AA@
@ATNG8:04598:04938
GATGGTAGTAGTACACTAGTCATACCAGAAGATCAGGAACTCTAGAAGAATTCAGATTTTTAACACGAGAGTAAACGTAAAAAGAAGGTTTTACAAGACTCACGTTAACAATATTGCAGCAGTACGCACACAATCGAAGCGCAGTAAGGATGGCTAGTGTAACTAGCAAGAATACCACGAAAGCAAGAAAAAGAAGTACGCTATTAACTATTAACGTACCTGTCTCTTCCGAAACGAATGAGTACTGTATCTATGTGTGCGCTACCATCGAATGAGGTTAGTCT
+
:9::@@AAAA@A@B@;<@C@CC@A@?CBB9;;CA;;9;=BBCBBCF@BB?B@BAA:;:;;);=AAEAA@CC@??6=>;;;;;$9?;>299:*9@B>CJCCCCBBC?B@::;:DD?BABBBBCCCCCCBBCCC@CBCC=@@BB???B>A?C:;:;B@@;:;AAECBAA@?BB@CCC>@@99927=><AABBC3BB?>>@@BB?>><?<?>>=1918>;;;@CCCBBA@;<8899/7<<8=ABBBCDECBBBD?9::CC??;==?<=8=A@?@<=AAB?B?CCAAA
@ATNG8:04607:04934
GATGGTAGGCGTGTGAGAGTCTGCCCAGAAGATCAGGAACTCTAGAAGAATTCAGATTTTTAACACGAGGGTAAACGTAAAAAGAAGGTTTTACAAGACTCACGTTAACAATATTGCAGCAGTACGCACACAATCGAAGCGCAGTAAGGATGGCTAGTGTAACTAGCAAGAATACCACGAAAGCAAGAAAAAGAAGTACGCTATTAACTATTAACGTACCTGTCTCTTCCGAAACGAATGAGTACGATGAGATCTCGTGTGCTACCATCGAATGAGGTTAGTCT
+
CCC>@ABB?BBBBECCCCCBBBCCC=CDD@BCAABB?B?@@CCBCB?AA=@=??=<====,@>@AA???@=@@@9@>9::::'9=;<2787.7??>BB>?>DDBB?B?BB?ABB?BA>>>>>@A??@@@A<<5;AAA;;;;88:AB<A:==A<AAAA==::7:@@ACC@CD@CCC@CBBAA;?::4;:;:;);B>BABBBC@@?>A=ACBB?B@CA99:@BBBB???=A=ACC>ABB@;;;C;;;AAACDCC@@@BBBB???BAA=ABBBB@CBAA@B?BBBBA
@ATNG8:04610:04935
GATGGTAGCACGAGTCACTCATATCCAGAAGATCAGGAACTCTAGAAGAATTCAGATTTTTAACACGAGAGTAAACGTAAAAAGAAGGTTTTACAAGACTCACGTTAACAATATTGCAGCAGTACGCACACAATCGAAGCGCAGTAAGGATGGCTAGTGTAACTAGCAAGAATACCACGAAAGCAAGAAAAAGAAGTACGCTATTAACTATTAACGTACCTGTCTCTTCCGAAACGAATGAGTACGTGTGCGACGTGTCTCCTACCATCGAATGAGGTTAGTCT
+
=@<<@DCCBA@?FCCCBBBECCDDC@DCC@BBBB::7<>AAB@@?C@BC?B@BBB:;:::)9;@ACCCCCCBBA9=>;;;;;*;?<@:@@@9ACDGCCBBCEEDD?B?CC@BBA?AB;:;CCCHCCDCCBBC@BBAB>AAABBC@?=@@BBB@BBA@CBADACCCDDC?BB@>@??BBBBE:??A>ABBBC3CC@B???AAA>>:>8====1818?AAA?ACA@@AA<?=?CE?CCC?BBABBBD???::9CB?>;;;@>?:>==:=>?=>:=>=?;?7:=@BB
@ATNG8:04610:04952
GATGGTAGGACGAGCGTCTGAGAGGTACCATTCGTTTCGGAAGAGACAGGTACGTTAATAGTTAATAGCGTACTTCTTTTTCTTGCTTTCGTGGTATTCTTGCTAGTTACACTAGCCATCCTTACTGCGCTTCGATTGTGTGCGTACTGCTGCAATATTGTTAACGTGAGTCTTGTAAAACCTTCTTTTTACGTTTACTCTCGTGTTAAAAATCTGAATTCTTCTAGAGTTCCTGATCTTCTGGGTCTACGCTCGTCGCGCTACCATCGAATGAGGTTAGTCT
+
>?>;9?FC@CBBBBCCBBBBCCAB=AAA=AB9;;CI==;BIA;;;CCCG@EDCCB@C?BBCC?B?B@@AABBAA?AAABA2AA=??CC>BBCC@CBB@DB798BCBB?ABCBBBBB>B@@<?=::::9<<?<AAAA:>=AA===@@@BAA>>@@:;<<=AA<@:@>>>>@BAA9<<?DD5A=A5;<@@@.>>>>A9A8:::;AADD=A=AA/A==>>;><??<@>>>>>@<@<AAADAA5<;@@7@>=<<<>???><<<>@>@A;@@@@@;@AAA<@:==@@A
@ATNG8:04618:04949
GATGGTAGCTCGCTGATGATATCTCCAGAAGATCAGGAACTCTAGAAGAATTCAGATTTTTAACACGAGAGTAAACGTAAAAAGAAGGTTTTACAAGACTCACGTTAACAATATTGCAGCAGTACGCACACAATCGAAGCGCAGTAAGGATGGCTAGTGTAACTAGCAAGAATACCACGAAAAGCAAGAAAAAGAAGTACGCTATTAACTATTAACGTACCTGTCTCTTCCGAAACGAATGAGTACTGTATCTATGTGTGCGCTACCATCGAATGAGGTTAGTCT
+
-//:6;///<666@=ABB@?@AB<;795:799555<8<8>=<996<9<<49033333898'86888==:::8;;187>::::$45069>@@0//727////::9939399394924488955/77///<<<<:;@?@<:::AA::9=A?A;969@@B?@@C?A>????8=>9;96(//////&//3,3====+8848666555767<5:877298::@AB?A:;9B?A<@497<6<89183>333;;833388:=<:::>766<=>;>::8=27>>>4:?=;:;3
@ATNG8:04620:04939
GATGGTAGTGTGTCTCTGAGAGTAGTACTCATTCGTTTCGGAAGAGACAGGTACGTTAATAGTTAATAGCGTACTTCTTTTTCTTGCTTTCGTGGTATTCTTGCTAGTTACACTAGCCATCCTTACTGCGCTTCGATTGTGTGCGTACTGCTGCAATATTGTTAACGTGAGTCTTGTAAAACCTTCTTTTTACGTTTACTCTCGTGTTAAAAATCTGAATTCTTCTAGAGTTCCTGATCTTCTGGACAGAGTGTGCAGATACTACCATCGAATGAGGTTAGTCT
+
88:<>BB@@@BBBBBCCCGCCBCCECCCCCBC@BBBC<CC<@>@BBBCBC@CBBACBH?BACE@C@DCCCBC>=A8@@@BB5BIGDABA=@@B@?CCC?BB?::9CCC@CAABBBBA<@@@=@=BCCBBBFF@CCCC@CHCCB;;;B;;<BDBBDDB@@>@B>A?BABBCCBCC@A9::;-;;A=AA@@A,@C;;;0;?==>>>99929999'9?@?;>;9BB@BBBDBBB?C@CCACBB@BCEAECCCCCGI;;;CBBBCBCCC@BABCF>@@AA>A?@ABEC
@ATNG8:04622:04936
GATGGTAGCTCTGCTCTGACTCTCGTACTCATTCGTTTCGGAAGAGACAGGTACGTTTAAATAGTTAATAGCGTAACTTCTTTTTTCTTTGCTTTCGTGGTATTTCTTGCTAGTTACACTAGCCATCCTTACTGCGCTTCGATTGTGTGCGTACTGCTGCAATATTGTTAACGTGAGTCTTGTAAAAACCTTCTTTTTTACGTTTACTCTCGTGTTAAAAAATCTGAATTCTTCTAGAGTTCCTGATCTTCTGGCGCTCTGTCACGTCTGCTACCATCGAATGAGGTTAGTCT
+
<<<<@==955:9994555;;556;<556?><;6:///(/:)/)/////=@9;;9999)55)5559.5.599:9;;8<<8==>>=<$444)49990455<7<5//)//)////<?<==>?;999.444.439;==>@>>:@@@A<B??99:AA@@@???>@@=@?>:>>:>3<<955;;;;:>>@>>>+>:>166;<;;%;;>=?6>665;55559.55555#499;<8<:??96/////;6:6;;;:::055=9;99=>954<<55/9////::5/55558<<<<:=9<==>?
@ATNG8:04622:04961
GATGGTAGATATATGCACGCTCTACCAGAAGATCAGGAATCTCTAGAAGAATTCAGATTTTTAACACGAGAGTAAACTGTTAAAAAAGATGGTTTTACAAGACTTCACGTTTAACAATATTGCAGCAGTACGCACACAATCGAAGCGCAGTAAGGATGGCTAGTGTAACTAGCAAGAATACCACGAAAGCAAGAAAAAAGAAGTTACGCATATTAACTATTAACGTACCTGTCTCTTCCGAAACGAATGAGTACACATCGTCGTGTCGTGCTACCATCGAATGAGGTTAGTCT
+
>:8;>A9;6BB@@>=<A;>A956==055:5:4559=8@255<<555<8==8=:==///>;>'/)///88:;333;/77;<,33333#389;6;;;.888(////*/;/..7'.(..2...).88:>666<?596=966:BB@B?BBAAACBB?C>BBB=@@@>@9::?===>>B>BB<???4837;;299:3333333#393781868/////*.46668/51523;<63333336392222'277+..3...65555567<B?;>B>>9?<:>4<<>9>8<8<>8?<758BB
@ATNG8:04624:04935
GATGGTAGTGTCATATGAGAGTGTGTACTCATTCGTTTCGGAAGAGACAGGTACGTTAATAGTTAATAGCGTACTTCTTTTTCTTGCTTTCGTGGTATTCTTGCTAGTTACACTAGCCATCCTTACTGCGCTTCGATTGTGTGCGTACTGCTGCAATATTGTTAACGTGAGTCTTGTAAAACCTTCTTTTTACGTTTACTCTCGTGTTAAAAATCTGAATTCTTCTAGAGTTCCTGATCTTCTGGTAGAGCGTGCATATATCTACCATCGAATGAGGTTAGTCT
+
CCA>?BCBBBDDBBBCCABACCCDBBCBBB99;:BBD=BB@C@CCCCCCC?CBBBC?C?BBBD?C@CCBBBCCBB>@AAAA2AA=A@@?<?DDE@CBB@CD>AAACDD@DDCCCCEE@CCD?B?BCCCCCCC?BBDD?BBCCCCBBBBCCCC@A@@DCC=BC?C@ABBAABCBB?BAAAA6@=A=@@@@B2ABCCF>BBDAAACCCC@CDHF5CBBCM@C?CC?BBBBBBB@B@CCBCCC?BBC@CCCCI;;:BB@@@BBBCCBB@BAAAD@AAAB@B@BCCCD
@ATNG8:04631:04934
GATGGTAGAGTATCATGTGTATCTCCAGAAGATCAGGAACTCTAGAAGAATTCAGATTTTTAACACGAGTAGTAAACTTAAAAAAGAAGGTTTTACAAGACTCACGTTAACAATATTGCAGCAGTACGCACACAATCGAAGCGCAGTAAGGATGGCTAGTGTAACTAGCAAGATTAACCACGAAAGCAAGAAAAAAGAAGTACGCTATTAACTATTAACGTACCTGTCTCTTCCGAAACGAATGAGTACGTGTACGTACGTGAGCTACCCATCGAATAGAGGTTAGTCTAA
+
;/058>545>545;9555555555<344554448987:7:<555:9277)/)/77;<=<=+;/6/::;//////9///)/////#4<8@:===2=B><?AA@@=?=?<?=A@?BAA?CCBCBCCCBBBBBCB@@<@B@@=@?A<?<:><@=A><6777///;;6:==;:<5//0)0)05;:>@@<>>><777777$783677?=8722.2.576617055:;:5:<::>><:<6778-73718=ABBBBBC?>>A=><ABA8855777<-/.877222225.50662..55
@ATNG8:04588:04986
GATGGTAGGTGCACATGAGTGTATCCAGAAGATCAGGAACTCTAGAAGAATTCAGATTTTTAACACGAGAGTAAACGTAAAAAGAAGGTTTTACAAGACTCACGTTAACAATATTGCAGCAGTACGCACACAATCGAAGCGCAGTTAGGATGGCTAGTGTAGCTAGCAAGAATACTACGAAAGCAAGAAAAAGAAGTACGCTATTAACTATTAACGTACCTGTCTCTTCCGAAACGAATGAGTACGAGAGTCAGAGCAGAGCTACCATCGAATGAGGTTAGTCT
+
::78;>?A<@@@BBBBCCCCBBCCC@@@B?DCBB996:=A@ABB@A>@C?B?BBBA@AAA2A?CDBBBCDCCBB;BC;;;;;*;C>C5;;;4;@A=BBBBBBCAA>@?BB?AAA?ABC@BBBBCCCCCCBBB@DCBC<AABC@A@@BD@C@@?@CBBBCCDBBBBD@?<@B?BCCBCBCCD=BBCACCDCD5CC@CCDDEEBABBC?BBAA=?<@@BAA?AAAAAA?4;5;;;0;@>;@ABBAABBBBBBBBBBAAABC>?>CCC@CB>>>:>C:;8;?D;;;A
@ATNG8:04588:04988
GATGGTAGCACACGAGATCTCATCGTACTCATTCGTTTCGGAAGAGACAGGTACGTTAATAGTTAATAGCGTACTTCTTTTTCTTGCTTTCGTGGTATTCTTGCTAGTTCACTAGCCATCCTTACTGCGCTTCGATTGTGTGCGTACTGCTGCTATATTGTTAACGTGAGTCTTGTAAAACCTTCTTTTTACGTTTACTCTCGTGTTAAAAATCTGAATTCTTCTAGAGTTCCTGATCTTCTGGGCAGACTCTCACACGCCTACATCGAATGAGGTTAGTCT
+
BBDCAEC@@A=BBCGCCCCBAAC>CC>?>@CC@CCCF>DDAC@CCCCBBB?CBCBB@C::;B>:>@CBBABBCDB@BBBBB2AA?<733,3<<<8<;=8CC67:?C@A>BBBBBCC?CBB?B?AAAA>=>?<@??@7;:==>>A@A@@@@>=>BEB>>;>>:>;===?????C7:;AGG5;7::>=>??.:9@:=*0/5333567:6;;;;)6//.9).)2=9>::8A>>9=;AA>>>A7:;@E8???;;;AA@@@@A;;7;>=>;;;;6;;BB=A=@;;;;
@ATNG8:04588:04989
GATGGTAGGACGAGCGTCTGAGAGGTACTCATTCGTTTCGGAAGTGACAGGTACGTTAATAGTTAATAGCGTACTTCTTTTTCTTGCTTTCGTGGTATTCTTGCTAGTTACACTAGCCATCCTTACTGCGCTTCGATTGTGTGCGTACTGCTGCAATATTGTTAACGTGAGTCTTGTAATACCTTCTTTTTACGTTTACTCTCGTGTTAAAAATCTGAATTCTTCTAGAGTTCCTGATCTTCTGGGTCTACGCTCGTCGCGCTACCATCGAATGAGGTTAGTCT
+
DCEC?BBD?CCCCBABBCBBCBCC?CCCCCBB?BBCD>BB=A?CCCCCBB@CDDBB>B@CECC?C@CCDD@@@BD?CCCDD1??<@AAA<BCBB@BCD@CC;;;BCCG@CCCDCCCC@CBB?B?CBBBCBCC?BBBB@CBBBCBCCCBBBCBBBB@BBA?BD@C<@@DCCCECC@BBB>AAC@C=AABBB1BCCCC=BEEDDDBBBC?BBBB2AAABC?B?BB?BBBBCBA?A@CBBBBB4:89:6:BBBCDCCCCAAABCCCCB?ABBCC@>@?A>A?CB???
@ATNG8:04591:05020
GATGTAGAGTATCATGTGTATCTCCAGAAGATCAGGAACTCTAGAAGAATTCAGATTTTTAACACGAGAGTAAACGTAAAAAGAAGGTTTTACAAGACTCACGTTAACAATATTGCAGCAGTACGCACACAATCGAAGCGCAGTAAGGATGGCTAGTGTAACTAGCAAGAATACCACGAAAGCAAGAAAAAGAAGTACGCTATTAACTATTAACGTACCTGTCTCTTCCGAAACGAATGAGCTGTATCTATGTGTGCGCTACCATCGAAGTGAGGATTAGTCT
+
:///99:=CBBCBBBABCBC;9:9.4443998444.438956/663--*-(-9------$/4;;@EC:;69::,9=>;<<<+<;;@4;::&9>>=ABCCBBCBA?A@AA>ACC@BBBBBBCBAAAICCCCB@CCDC?@@BBCAAC@C@C::7;ABBCCCC@CBAACE@BB=>>B?BABBA<AAB?BBCCC3CC@AAABBCDAA:>:=>AA1818=AAA=@CBBBCD@E?AAA<AAA?A>?:00000@B?@A985:;;9:::<7=:9;;*//5--(//568///
@ATNG8:04592:05001
GATGGTAGCGAGCGAGTGTGTATACCAGAAGATCAGGAACTCTAGAAGAATTCAGATTTTTAACACGAGAGTAAACGTAAAAAGAAGGTTTTACAAGACTCATGTTAACAATATTGCAGCAGTACGCACACAATCGAAGCGCAGTAAGGATGGCTAGTGTAACTAGCAAGAATACCACGAAAGCAAGAAAAAGAAGTACGCTATTAACTATTAACGTACCTGTCTCTTCCGAAACGAATGAGTACCTCTCAGACGCTCGTCCTACCATCGAATGAGGTTAGTCT
+
@@A=@BCCBBBBCCCCBBBCCCBBB@CCC@CBCBBC>?>@CCCBCC>BB>B>BBBCBBBC5BAFCCBBBCBBBF=??:::::*;C>C;A@@9ADEGDBBBCDCCC?B?BB?BBB?BBBBBBBBDBBBCDBCC@CBBB@BBBBCCBB?B@CA@?@DCCBBBC?CCCCCC?AA?BBB>AABBB9AAA>BBCCC3CC@B>>>BAAAA5829@::1808@@AA@DDBBBBD?B?AAA9AAC?ABBAAAC@>>>BBBBCBBBBBBB?BBB@?<>>@;<::;<?<ACBAB
@ATNG8:04596:05004
GATGGTAGCGCACACATAGATACAGTACTCATTCGTTTCGGAAGAGACAGGTACGTTAATAGTTAATAGCGTACTTCTTTTTCTTGCTTTCGTGGTATTCTTGCTAGTTACACTAGCCATCCTTACTGCGCTTCGATTGTTTGCGTACTGCTGCAATATTGTTAACGTGAGTCTTGTAAAACCTTCTTTTTACGTTTACTCTCGTGTTAAAAATCTGAATTCTTCTAGAGTTCCTGATCTTCTGGATAGCGACGCGATATACTACCATCGAATGAGGTTAGTCT
+
::;<@AAABBCCCCCCBDDBBBCCCDFCCCBB@BBCC>CB@C?BBCCBBC@CCDCD?B?BDED@C?CC@@ACCCD@BBBBA3AA=@ABA;?@@A=ABC?CD?ABCCEGACCECCCDD=BAD?D?GGCCCBAA>BAAA:A??:BBBBBCCCBBB@@>@BB@AB?A@CCCCCCEDJGMCCCC:B=B;::999(9BBCC?CCCCCCDCCC=AAAA0@CDCB@B?BB?BBCBBBB>A?ACDCBB=??C@CBBBBCB@@@;;;BCBCDBB?ACBCB?@A;;7;?AB;;;
@ATNG8:04598:05007
GATGGTAGGCGAGAGTGAGACGCAGTACTCATTCGTTTCGGAAGAGACAGGTACGTTAATAGTTAATAGCGTACTTCTTTTTCTTGCTTTCGTGGTATTCTTGCTAGTTACACTAGCCATCCTTACTGCGCTTCGATTGTGTGCGTACTGCTGCAATATTGTTAACGTGAGTCTTGTAAAACCTTCTTTTTACGTTTACTCTCGTGTTAAAAATCTGAATTCTTCTAGAGTTCCTGATCTTCTGGGTGCGCTACAGTCTCTCTACCATCGAATGAGGTTAGTCT
+
@@BB@CBB?BBBCBBBDDDDABACDDDCCC@@<@CDD>CD?D?CACCCCC=BBCBB?B?BCCB>B>BBBBBBBBB?BBBBB1BA@BBBB;BBBA?BBB=@B<@@ACBB?ABBBCB??;?<<8<;A@?>>>>>;AA>>7;:@@@?@>ABAAA<==@<@??;98589=ADAAAA>>:=??DD5D:=8<<<<<.<A???5;8888:?><<3:99:+;?AAA=A=CC=A=?>><;9=:=<>?>A8<=>>7>>>??@@A@<<<A@@@>>>=>::;>:>?;;7;=AAA>>
@ATNG8:04602:04987
GATGGTAGTGTCAGTGCGCGTCGTCCAGAAGATCAGGAACTCTAGAAGAATTCAGATTTTTAACACGAGAGTAAACGTAAAAAGAAGGTTTTACAAGACTCACGTTAACAATATTGCAGCAGTACGCACACAATCGAAGCGCAGTAAGGATGGCTAGTGTAACTAGCAAGAATACCACGAAAGCAAGAAAAAGAAGTACGCTATTAACTATTAACGTACCTGTCTCTTCCGAAACGAATGAGTACGTGTGACGTACGTGAGCTACCATCGAATGAGGTTAGTCT
+
;;AD@CC:<;::;;;BCBCCCAA@@=@BA=A;;;BC?B@BBCBA@C@CC?B>AB=9::::)::=?@ABBBAAAB9?;>=>>>,>?;>4:;;-;@@=@AA?;@D9:768<A?CCC::;??@BBDBCBCCCCCC@CC@@?AADDCDAA?B?C::8;B@??BBC@BCBCCC?CC?@AA?BBBBB;A??>?BBBB3BA;>>??>>A@@:=8==??<?=A?BA@=?ABBBCC@D=AAD>DBA9:9CCBBBAABABAAAAAAAAAAAAABB>BABBB=>B??<?<@A@;;
@ATNG8:04602:04996
GATGGTAGTGCGTGAGAGAGAGACCCAGAAGATCAGGAACTCTAGAAGAATTCAGATTTTTAACACGAGAGTAAACGTAAAAAGAAGGTTTTACAAGACTCACGTTAACAATATTGCAGCAGTACGCACACAATCGAAGCGCAGTAAGGATGGCTAGTGTAACTAGCAAGAATACCACGAAAGCAAGAAAAAGAAGTACGCTATTAACTATTAACGTACCTGTCTCTTCCGAAACGAATGAGTACGAGAGAGCACACGTGTCTACCATCGAATGAGGTTAGTCT
+
??940599==@9:5@@<BBBBBBBC?BCB@CBBCBB?C?<ABBBBC>AA?B?BA@::99:(7;;A>8=8BB<88188;=>>>)44.4.555&5>>6;;666=<<<7;7?@7?@A>AABBBCDDDCCCCCCDC@CCCC?CAA@AACC?D@B997;BBAAABC@BCCAAA?BF?CBB?BCDDE=BBA>@A@@@2@B@CBB@A@@<<6<5;:=>1818<@@@>A@@@AAA?B=ABC;A9977AACBBBBBBBBAAABCCBBBCB>>::7:===A<@@@B<?:=A???
@ATNG8:04604:05004
GATGGTAGAGTACAGTGTAGTAGACCAGAAGATCAGGAACTCTAGAAGAATTCTGATTTTTAACACGAGAGTAAACGTAAAAAGAAGGTTTTAACAAGACTCACGTTAACAATATTGCAGCAGTACGCACACAATCGAAGCGCAGTAAGGATGGCTAGGTGTAACTAGCAAGAATACCACGAAAGCAAGAAAAAGAAGTACGCTATTAACTATTAACGTACCTGTCTCTTCCCGAAACGAATGAGTAACGAAGAGAGCATACGTGTCTACCATCGAATGAGGTTAGTCT
+
55;=?BBABBBBCBCCCCCGDGDCB?CCB@BBAA@@=@?ACC@?AA>AB?B=>><;7888$75::<555<<;;B>AAA@AAA000+0)///&/(/60668:::::A;?<?@;;;;:>>>@@?>>>?>>:;;==496::.58<:<://,/5;8;6:---(-667(.2558848=6:888<>:98.8//(/////$-405...575550827<<<586;----29335:77-22'299.8884886733.3..(..75233...77;;=A>>.55;<<7<:97196<<<;5
@ATNG8:04605:05002
GATGGTAGAGTACAGTGTAGTAGACCAGAAGATCAGGAACTCTAGAAGAATTCAGATTTTTAACACGAGAGTAAACGTAAAAAGAAGGTTTTACAAGACTCACGTTAACGATATTGCAGCAGTACGCACACAATCGAAGCGCAGTAAGGATGGCTAGTGTAACTAGCAAGAATACCACGAAAGCAAGAAAAAGAAGTACGCTATTAACTATTAACGTACCTGTCTCTTCCGAAACGAATGAGTACTACTCTCAGAGACACACTACCATCGAATGAGGTTAGTCT
+
CDCC@DBBBDCGC;;6CCCCCCCCC@BCC@CBBB:::;@CBB@@@C@CC?C?BBBBBBBB2B?BCCBBAAAAAB;CDBBBBB5AC@EACCC;CCB?CCCCCCB::8<?BCDCCC>AABBBBBAAA@@@AAAA>BBBB=@@@BBB885<?C@A>AEBBBBBB?@@@@@@<@A;::::>>DDD;@>>:<@@>@/<<6<877BBAAA7:7:?>?7;7:DBBB?BBCBBCD?C?BBC<AACABBACCCCA?@@BB@@ABBBBA>>?ABB=A>???<?A::8:<@B@??
@ATNG8:04606:04995
GATGGTAGTATCTGCACACTCTGTCCAGAAGATCAGGAACTCTAGAAGAATTCAGATTTTTAACACGAGAGTAAACGTAAAAAGAAGGTTTTACAAGACTCACGTTAACAATATTGCAGCAGTACGCACACAATCGAAGCGCAGTAAGGATGGCTAGTGTAACTAGCAAGAATACCACGAAAGCAAGAAAAAGAAGTACGCTATTAACTATTAACGTACCTGTCTCTTCCGAAACGAATGAGTACTACTCTCAGAGACACACTACCATCGAATGAGGTTAGTCT
+
C::6:===CBB@A@>CBCCCCCCDC?CBB?ABCA>@=@<@AA@@@B@BB@D@::89999:):<BABBBCCBABA;9799999(=>;:2999*9=>;ACCCCCCDC?B?@@=@CC?BBBABDDDGCBBCAAAC?BBCC?BAABDBBB?B?C9::;DDCCCCCAAAAABB@BB?BBB>AA99:28;;;BCEEE3BB?BCBAAAEDD8;7;@??:=:=?@@@?ABA@@@@;@=A@B;A:979DDCCBCCABBBBBBCBBB>@@@AAAA<A=>>?<=@??<?<ABBBB
@ATNG8:04620:05002
GATGGTAGTGTCAGTGCGCGTCGTCCAGAAGATCAGGAACTCTAGAAGAATTCAGATTTTTAACACGAGAGTAAACGTAAAAAGAAGGTTTTACAAGACTCACGTTAACAATATTGCAGCAGTACGCACACAATCGAAGCGCAGTAAGGATGGCTAGTGTAACTAGCAAGAATACCACGAAAGCAAGAAAAAGAAGTACGCTATTAACTATTAACGTACCTGTCTCTTCCGAAACGAATGAGTACACATCGTCGTGTCGTGCTACCATCGAATGAGGTTAGTCT
+
:A;;.54:455?@;=>>;;;<665<8<@@?;;;ABA7;7;BBAABC?;:498=@::9<<<,;;@<CBB??@DDD8><:;;;;*;C;@5:99&5AA9>A<<;;;BA<@=9:8:CB@CCCBCCCCCCCBBBCCB@CCAA?B9:9BABB?B?B<;8;BBBBAAA?CBAAAB@BB?AAA=???CC<BBB?AADFF38868?@?BDD;;1838<>>1838=B@@<@977;<<171777*3?>;?@===BBBB>>=BAAAABB??==<=<B<>>@;=8878<8<8<?;><
@ATNG8:04628:05011
GATGGTAGTATATCGCGTCGCTATCCAGAAGATCAGGAACTCTAGAAGAATTCAGATTTTTAACACGAGAGTAAACGTAAAAAGAAGGTTTTACAAGACTCACGTTAACAATATTGCAGCAGTACTCACACAATCGAAGCGCAGTAAGGATGGCTAGTGTAACTAGCAAGAATACCACGAAAGCAAGAAAAAAGAAGTTACGCTATTAACTATTAACGTACCTGTCTCTTCCGAAACGAATGAGTACTACTCTCAGAGACACACATCGAATGAGGTTAGTCT
+
;<<=@BCCCCBABBBB@BB@ABCCC:=CB?BBBC;;9<?BAA@@;B9BC>B<>BB;;;;;'::?=?994=;338-9?;::99$9?==:CCC9BBC?BBGCCB@9:49744.9@@:>?A@A@@B@A;;9???A=@@?C=A@BCBBBB@D?B;;7:AAACCCC@AAABBB?BB<??B;>=ABC@::98779999%8><7758@>>?@@:>;><;>5;6<>BAB>BBB@@;?=;6:@B;BBB=@;B<><B>>>?>?ABBCB>>?>>>=>=>A;>=<C;A6:>@??
@ATNG8:04630:04986
GATGGTAGTAGTACACTAGTCATACCAGAAGATCAGGAACTCTAGAAGAATTCAGATTTTTAACACGAGAGTAAACGTAAAAAGAAGGTTTTACAAGACTCACTTTAACAATATTGCAGCAGTACGCACACAATCGAAGCGCAGTAAGGATGGCTAGTGTAACTAGCAAGAATACCACGAAAGCAAAGAAAAAGAAGTACGCTATTAACTATTAACGTACCTGTCTCTTCCGAAACGAATGAGTACATAGATATACGTATAGCTACCATCGAATGAGGTTACGTCT
+
/844.4::@BC>@<<<=<>666;;>9>5505/77//)/27;;<?9;2;4298=@@99444$4388<=;;@<<<?<<;<====+BC@C@CDC8::98<<@@@A@@@;@<@C?BBB;;<BBBA;;:?>CBBB::38?@@<@?@AACBB?B=??B=?????CBB@BAA@AA<99189<<@?@>>)7733(39999+8858=>>=;A<F?B?889?;>:::///7898;A??::057@.56<:<:88-----5-//<<<:;;=744>=AA<>>>>B:;;@@;>90///8<
@ATNG8:04631:04992
GATGGTAGTACATGATAGACGACACCAGAAGATCAGGAACTCATAGAAGAATTCAGATTTTTAACACGAGAGTAAACGTAAAAAGAAGGTTTTACAAGACTCACGTTAACAATATTGCAGCAGTACGCACACAATCGAAGCGCAGTAAGGATGGCTAGTGTAACTAGCAAGAATACCACGAAAGCAAGAAAAAGAAGTACGCTATTAACTATTAACGTACCTGTCTCTTCCGAAACGAATGAGTACTGCGTCTCACTCTCGCCTACCATCGAATGAGGTTAGTCT
+
;8=:7;;<@CCAAB9:5<5549;994999499555:)/)/////:::6;<7;4::==<<>>+<9>B>>:B<:::=6=<==DCD1CC?B?BCC9BBB?CBCAA@@??:?9?B>AAA?BBBBCCCCBAA@@?@;969@?A;@??>>:994;<?=?3:9<8738<6;AB@BB@CE?BBB999???9?@D=<<<<<.685:9>;79<9<17.5<;;496<<ABA=BA@AA;;5;4:@?9@CB@CBBBCBCB?@?CCFDDECBAAAC@CCF@C@@@B@?@@B?B<@@@?A
@ATNG8:04586:05075
GATGGTAGCATCATGCATATCTCACCAGAAGATCAGGAACTCTAGAAGAATTCAGATTTTTAACACGAGAGTAAACGTAAAAAGAAGGTTTTACAAGACTCACGTTAACCATATTGCAGCAGTACGCACACAATCGAAGCGCAGTAAGGATGGCTAGTGTAACTAGCAAGAATACCACGAAAGCAAGAAAAAAGAAGTACGCTATCAACTATTAACGTACCTGTCTCTTCCGAAACGAATGAGTACCTCTCAGACGCTCGTCCTACCATCGAATGAGGTTAGTCT
+
BB@@=@BB@DCCCCCCCCBBBBDCC?CCC?BCCDAA?A@BBBC???@BC?B>AABCCCBA3B?BBBBBBBBBBC=BBBBDEE1A@;@=@@@9ADDACCCCCCC:97;@B@CBCC@CCBBBBCBBBBCBBBCC?CABB@AA@>99983;>AAB@BCCCCCCC?CBBBBB?BB@>=>=?@??>8=>>;::9999%9@;@99:CAA=?;;5::;;1818@>>><@????>>5:4888*7==:@@@@@?B>@@>>>>AAAAAA@@@:>>?=A:::<6;=:;5;5;????
@ATNG8:04587:05045
GATGGTAGTGTGTCTCTGAGAGTAGTACTCATTCGTTTCGGAAGAGACAGGTACGTTAATAGTTAATAGCGTACTTCTTTTTCTTGCTTTCGTGGTATTCTTGCTAGTTACACTAGCCATCCTTACTGCGCTTCGATTGTGTGCGTACTGCTGCAATATTGTTAACGTGAGTCTTGTAAAACCTTCTTTTTACGTTTACTCTCGTGTTAAAAATCTGAATTCTTCTAGAGTTCCTGATCTTCTGGACGACGCGCACTGACACTACCATCGAATGAGGTTAGTCT
+
//997;?A0;6@@B@<<BCCC;=;CC;;;BBB@BBAB=BB@BABBBCBBB?CDDCC@CACCBB@B@CBCAGDDDB>;;:;:*5?6@CFG>DBBB@BCC@CC?BABCCGFCCBBCCCC?BBD?C@CCCCBBBC?BBBA=ABAAB@@@C@@@DBBBC?BBB>CC@D?CABBBBBBD@DEEEF;F@C@BBDDF5CBAAA;BCCAABGGDC?CDGE5BCDCC@CACD@B@@ABBB?B@FECBBB>@@A?CC;;<CBBAA;;;AABCDDC?BCBBB>@BBE@B=AA;;;
@ATNG8:04588:05030
GATGGTAGATATATGCACGCTCTACCAGAAGATCAGGAACTCTAGAAGAATTCAGATTTTTAACACGAGAGTAAACGTAAAAAGAAAGGTTTTACAAGACTCACGTTAACAATATTGCAGCAGTACGCACACAATCGAAGCGCAGTAAGGATGGCTAGTGTAACTAGCAAGAATACCACGAAAGCAAGAAAAAGAAGTACGCTATTAACTATTAACGTACCTGTCTCTTCCGAAACGAATGAGTACTGTATCTATGTGTGCGCTACCATCGAATGAGGTTAGTCT
+
::8934444;<;;@CDHC>?C@@@<265=8=555;;;>7<@;>::>4:<8<8;?===>=<,>0//;;9:::998.7744444$444)4.5<=0==>:>>@@>==;;59:::2:A@<@@AA@@@AB<;;A@DCC>BA;;75;;>CCBB>B=A::69@?>BBBB>BAAAAA>AC??@?<@@999+99919@@@@2@B>B@@8:8888;?3;;@@<@<A@BA@;??=:84<8::;;?8>00)/;;<>BCCBBBBBBBBBBA@@?9867779222;0255<7;045444
@ATNG8:04598:05037
GATGGTAGGCGAGAGTGAGACGCAGTACTCATTCGTTTCGGAAGAGACAGGTACGTTAATAGTTAATAGCGTACTTCTTTTTCTTGCTTTCGTGGTATTCTTGCTAGTTACACTAGCCATCCTTACTGCGCTTCGATTGTGTGCGTACTGCTGCAATATTGTTAACGTGAGTCTTGTAAAACCTTCTTTTTACGTTTACTCTCGTGTTAAAAATCTGAATTCTTCTAGAGTTCCTGATCTTCTGGGCAGACTCTCACACGCCTACCATCGAATGAGGTTAGTCT
+
9;<85:;?:?BBBBCBBBBCBCBBDCCCCC;:;;CCE?CC?B?BCBCCCC@CCCBB?B@BBBA>B>BBBBBAAAB?BCDDD1?@?B??>:?CCB=??C?AA?@@@A>><?BBBCC??9>AA=A;>?=A@>>>=A@>>;>>?AAA>>>@@@@;;:><::::=A;A<@@@A@@@AA;>>?AA6A<A;??AAA/AA>>>7>=<<=?:9<<8>@@A/A=>>B;@<?@<AAA===@<A=A=>9;;///;;4;666:9<<<;>99:658;;6<///;177:>;>=B>>>@
@ATNG8:04600:05058
GATGGTAGTATATCGCGTCGCTATCCAGAAGATCAGGAACTCTAGAAGAATTCAGATTTTTAACACGAGAGTAAACGTAAAAAGAAGGTTTTACAAGGCTCACGTTAACAATATTGCAGCAGTACGCACACAATCGAAGCGCAGTAAGGATGGCTAGTGTAACTAGCAAGAATACCACGAAAGCAAGAAAAAGAAGTACGCTATTAACTATTAACGTACCTGTCTCTTCCGAAACGAATGAGTACGTGTGACGTACGTGAGCTACCATCGAATGAGGTTAGTCT
+
::=<755<@@BCCCDEDBBBDDBBC@;<9<@@AB@@;@<@A?>=9:29<5:8>;;;<>A>+>:=B:?985A?==8;;<<@@@+@?7<.999*99926:>>?<;;<4:8/0)/<<2=>@??95:BDBAAACBB?ABBC=@@A@A@9959=@:;69><:::00+/99;;;6;?8;:;4:444=299:49::::+8848=88>>::@*0*.822(-).--7628;9==885=3222'2995;;<<<555558>::>???BBB990@@@7;00086888<*/*/:88/
@ATNG8:04601:05072
GATGGTAGAGTACAGTGTAGTAGACCAGAAGATCAGGAACTCTAGAAGAATTCAGATTTTTAACACGAGAGTAAACGTAAAAAGAAGGTTTTACAAGACTCACGTTAACAATATTGCAGCAGTACGCACACAATCGAAAGCGCAGTAAGGATGGCTAGTGTAACTAGCAAGAATACCACGAAAGCAAGAAAAAAGAAGTACGCTATTAACTATTAAACGTACCTGTCTCTTCCGAAACGAATGAGTACTATAGACTATCTGAGACTACCATCGAATGAGGTTAGTCT
+
268;:;;<====><;;;;;<::99949994999=99495>ABBBADABC?B@B?>?AA@@2A<@>=00/=96661/3/;<<<*/0*/)///&/:;6<;99;;4557<7<<5555.44346;=<<==;@;;=@;?:9::0;<<;;;00+/7::<:<<555;;;7;=>8<<=>>8??;6;999928884:<BBBC(AA;>?56555592615555+//'/500/)///4;<<6:5888.3334888;3338=;<88A9=8?=BBBBBB@@;?988A=@@AB?B=AA;::
@ATNG8:04603:05063
GATGGTAGATACTCGCTGATACACCCAGAAGATCAGGAACTCTAGAAGAATTCAGATTTTTAACACGAGAGTAAACGTAAAAAGAAGGTTTTACAAGACTCACGTTAACAATATTGCAGCAGTACGCACACAATCGAAGCGCAGTAAGGATGGCTAGTGTAACTAGCAATAATACCACGAAAAGCAAGAAAAAGAAGTACGCTATTAACTATTAACGTACCTGTTTCTTCCGAAACGAATGAGTACGAGAGAGCACACGTGTCTACCATCGAATGAGGTTAGTCT
+
>@@<=BCBABCBCBBCBCCCBBBCG?DCB@BBBBAA?A@CBBAAAGABC?B?AAAAACCC2C?CEB??@BBBBC?BBBBBBB2A@=@<A@@7@AB>BBBAEDD;;:;?BB@BBB?BCCBEDCCCCCCBBBCC?BB@@<AA@@CC?><@?A?@=@BBBCDEC@BAABCB@BC?BBA9>=99::+:>=999999(9A;A9@@A>>>A=@:=<AA7;5;=A>>9=;::.:A>A@CBD>D::6:?>AABBBBBBBBBBBBBBBAAAAADD?B??@B?BB??>??CB999
@ATNG8:04604:05045
TATGGTAGTATCTGTCTACGAGAGCCAGAAGATCAGGAACTCTAGAAGAATTCAGATTTTTAACACGAGAGTAAACGTAAAAAGAAGGTTTTACAAGACTCACGTTAACAATATTGCAGCAGTACGCACACAATCGAAGCGCAGTAAGGATGGCTAGTGTAACTAGCAAGAATACCACGAAAGCAAGAAAAAGAAGTACGCTATTAACTATTAACGTACCTGTCTCTTCCGAAACGAATGAGTACTGTATCTATGTGTGCGCTACCATCGAATGAGGTTAGTCT
+
;<BC?BBBBCCCDCBBBA@BBAA@C@BCE@DBBCA@>A@ECBAABB>BA5;59=944444$96?<9@?;;9@@@=BBCFCCC5CCAG@CCC=CCB@CBCCCCC@@>?>AA?CBB@BCBBCCBBBBBCCBBBB?CCCE@CAA@@@??;@=A@@=@CBCCCCC@CAAAAA?BB>==<0777872:@@>BDDCC3BB@C???BBAAA5658>>A:>:>>A@@<@@;;;BB>A>ACE?CBC?CBBCCCCBBBBBBC>>>AA9:9:99CD@CEBB>4:@<;5:2:C;:;
@ATNG8:04607:05057
GATGGTAGTATATCGCGTCGCTATCCAGAAGATCAGGAACTCTAGAAGAATTCAGATTTTTAACACGAGAGTAAACGTAAAAAGAAGGTTTTACAAGACTCACGTTAACAATATTGCAGCAGTACGCACACAATCGAAGCGCAGTAAGGATGGCTAGTGTAACTAGCAAGAATACCACGAAAAGCAAGAAAAAGAAGTACGCTATTAACTATTAACGTACCTGTCTCTTCCGAAACGAATGAGTACACACTCTATATGACACTACCATCGAATGAGGTTAGTCT
+
::<>?@ACBBBBCCCA<<>?CCCCCACDC:9;C@@A@B@CCC;;:C@CC?B=;<:99==>0>7@?@AAAABAAA9?=@@???,@A=A5;;;&5<<<AABA>@<9;7;?BB?CCC?BAA@BBBBCBCDCBBCC@B;;;>A@@A???@=@?B;:49>>?B=>C9BBB==>?BB?BB?8==8787(777/78999(5=7@;;=@>99A6:689>=5;5;=A@@=@@???@@<?<;>>:<@A=AABBBACCAAABAA=>???A?>==::36:://+/9:=9>:=?@>7
@ATNG8:04608:05067
GATGGTAGGAGACACGTCGCACACGTACTCATTCGTTTCGGAAGAGACAGGTACGTTAATAGTTATTAGCGTACTTCTTTTTCTTGCTTTTCGTGGTATTCTTGCTAGTTACACTAGCCATCCTTACTGCGCTTCGATTGTGTGCGTACTGCTGCAATATTGTTTAACGTGAGTCTTGTAAAACCTTCTTTTTACGTTTACTTTCGTGTTAAAAAATCTGAATTCTTCTAGAGTTCCTGATCTTCTGGGCAGACTCTCACACATCGAATGAGGTTAGTCT
+
BCAA>B<B@DDBCDBA?955:<<<<==@=@?@9@;;;05@9=9>;?;;=C@CDCBB?C?BBBB?AB=ABB998=B7BDDGF1<>8=99::&7<<A<?>B:=?>A@@@??:>=>>BCDA=D;;8;<???@@>>><;:9=9<=>@==>>>><<<7///065867990:=?????????:===??2?;?<?@@@@/?>===6=;<<2<9///7;<;<;&67;?<7<7//+/668;=@8=366<///17///)8<<==;;;>?>>;;;AAA<>>??<@=@A>>>
@ATNG8:04613:05037
GATGGTAGTATATCGCGTCGCTATCCAGAAGATCTGGAACTCTAGAAGAATTCAGATTTTAACACGAGAGTAAACGTAAAAGAAGGTTTACAAGACTCACGTTAACAATATTGCAGCAGTACGCACACAATCGAAGCGCAGTAAGGATGGCTAGTGTAACTAGCAAGAATACCACGAAAGCAAGAAAAAGAAGTACGCTATTAACTATTAACGTACCTGTCTCTTCCGAAACGAATGAGTACTATAGACTATCTGAGACTACCATCGAATGAGGTTAGTCT
+
7778;=?ACCCCBBBCCCCBBBBCE?C?@?@CEDBB?C@CCCBC@@=@B>A>A@?:;;;.;>ACFCDCAA:97.8?@@AA8@B;A4;;7;CDBIBBBCDDCB=A=?>;?>?<@BBBDCECBCBBCCCCC?CBBC??>>BBBBB>C@B??=@CDCBCCC@BAAABB@BB@AAA?BBBBC=?=>999999(8<:>==>@@A:;8;;AA;:7:<A@B@@=@CAAADD?B?BBB=BBC?A@@CCBB@A@DD@@>>?ABD?>>CC8879AAAB?BB>><><AB???
@ATNG8:04625:05061
GATGGTAGCGAGCGAGTGTGTATACCAGAAGATCAGGAACTCTAGAAGAATTCAGATTTTTAACACGAGAGTAAACGTAAAAAGAAGGTTTTACAAGACTCACGTTAACAATATTGCAGCAGTACGCACACAATCGAAGCGCAGTAAGGATGGCTAGTGTAACTAGCAAGAATACCACGAAAGCAAGAAAAAAGAAGTACGCTATTAACTATTAACGTACCTGTCTCTTCCGAAACGAATGAGTACGTGTTCGACGTGTCTCCTACCATCGAATGAGGTTAGTCT
+
:::=?BCCBBC;<<EDDDBBBCCCC@CBA>BCBBCC::9;BCABAA>??<??AAB@A@@@1A?CCCCCCCA@@A9@?;;:::$5<5:.555&5<<6<AB<:@@00-0;>>=AEF999CCCCBBCCDDCBB@B@DDDD?CCCCCCBB<@=@?@;@;;;BCCC@EDCBBB?BD>BBB?B@??>8@@@;::9999%9@<@99:BCCBB>A>@=>A:=8=@A@A@BBBCCCC@B@BCC>DCC?BCCCCCBAABB@C989AA@@DBB?BBB@CBB@B<?@==8=18;@?A
@ATNG8:04626:05053
GATGGTAGGACGAGCGTCTGAGAGGTACTCATTCGTTTCGGAAGAGACAGGTACTTTAATAGTTATAGCGTACTTCTTTTTCTTGCTTTCGTGGTATTCTTGCTAGTTACACTAGCCATCCTTACTGCGCTTCGATTGTGTGCGTACTGCTGCAATATTGTTAACGTGAGTCTTGTAAAACCTTCTTTTTACGTTTACTCTCGTGTTAAAAATCTGAATTCTTCTAGAGTTCCTGATCTTCTGGGCAGACTCTCACACGCCTACCATCGAATGAGGTTAGTCT
+
;::;;B>C?ACBBBBAAACCECCC?CCDCC;:;;CCD?CC?B?BCCCCCD=@=::;0;>CBBCABBABBCCCCE@:;;;;.;A@EDCC>BCBC99;C?BB?@@@B@@=@BDBBBAB?DBB>B=ABBBBBAA?CCCC>AABA@<=<@?A@@:::@<::;;>><@<>>>?>>>@@<>>>BB5=:>7;;DDD/>>:99.988888?>>>=ADDD/?===A=B=>=:=@@>=>=;?;?>>>AB5::::1;;;;;:A=>>@>>>949;;59///=9:::>:>=BBAAA
@ATNG8:04626:05069
GATGGTAGCATCATGCATATCTCACCAGAAGATCAGGAACTCTAGAAGAATTCAGATTTTTAACACGAGAGTAAACGTAAAAAGAAGGTTTTACAAGACTCACTTTAACAATATTGCAGCAGTACGCACACAATCGAAGCGCAGTAAGGATGGCTAGTGTAACTAGCAAGAATACCACGAAAAGCAAGAAAAAGAAGTACGCTATTAACTATTAACGTACCTGTCTCTTCCGATACGAATGAGTACAGAGAGTACGATATGTCTACCATCGAATGAGGTTAGTCT
+
@@AA<<BDCCCCCCCCCBBBDCCBB?BCCACCCCBB@B@BABABBE@BB?B?A?@?@AAA2@>ABCDDCBAABD=A?????>0AD?B?BCC9BBB>BBBBCBBBB<A>AB?BCC@CBBBBCCA@ACBD???C@BBBB>A@BBBCBB?AACCD?BA@BBBBB>??>DDC??@<@CB??>7879*9?@>BBEDD29949@@@@@A@@3938=<<8<8::8888=?>>>>>=B=@@@@A@A====AAAAAA===@AAA?@AAA>>@A??7;;;;;=?BBB=A<=>>AA
@ATNG8:04632:05045
GATGGTAGGCGTGTGAGAGTCTGCCCAGAAGATCAGGAACTCTAGAAGAATTCAGATTTTTAACACGAGAGTAAACGTAAAAAGAAGGTTTTACAAGACTCACGTTAACAATATTGCAGCAGTACGCACACAATCGAAGCGCAGTAAGGATGGCTAGTGTAACTAGCAAGAATACCACGAAAAGCAAGAAAAAGAAGTACGCTATTAACTATTAACGTACCTGTCTCTTCCGAAAACGATGAGTACAGAGAGTACGATATGTCTACCATCGAATGAGGTTAGTCT
+
@@;>;EBC?BBBBBBCCCC:;;;;4)5?<?BCCB:;6;<@@BBBCB@BB>A>@@?;;;;;);=BAAA@?DABBC=CBABBBB3A@<>9?<?5?CC@CFABBDB7768=@@<@AA7::BBB=<=AA@@?@@>A;AA==:<=?>888?57496849BBBBBAA<AA>>AD?BB@B=>8<>8899+:><4:=<<</6606///==>>>;><>??A;>8<=:::<?B>>=?@=B=????5????BBA99:BB@????????@@@A;;::;<@>>=A<AAAB<B:>>>>=
@ATNG8:04588:05117
GATGGTAGCACGCACGACGATGTGTACTCATTCGTTTCGGTAGAGACAGGTACGTTAATAGTTAATAGCGTACTTCTTTTTCTTGCTTTCGTGGTATTCTTGCTAGTTACACTAGCCATCCTTACTGCGCTTCGATTGTGTGCGTACTGCTGCAATATTGTTAACGTGAGTCTTGTAAAACCTTTTTTTTACGTTTACTCTCGTGTTAAAAATCTGAATTCTTCTAGAGTTCCTGATCTTCTGGACAGAGTGTGCAGATACTACCATCGAATGAGGTTAGTCT
+
44::5<=944445://///////=@CBBDBA=AAAB=BC@BCCBCBBCC?BBDCC?B>BABB?C@CBBBBBBBB@BBBBB2@@>A@>>7>000<@?=:BE?BBBBAA9::BCDB@@<>>><A<@@@=>>?B<?@AA366>:::=A@=>>>888C5:;;<?A=A====BBBAAA:>>?AA5A8<=;<;<;";A>=>9<9;;=>>?;;8;EDD.;:;;@=B<AA<AAAB??>=B<A@>=;:3::::>AFGGCBBBCCDECCBBBAC?:::?B>999A>A>ABAAA
@ATNG8:04603:05091
GATGGTAGCTCACGTACGTCACACGTACTCATTCGTTTCGGAAGAGACAGGTACGTTAATAGTTAATAGCGTACTTCTTTTTCTTGCTTTCGTGGTATTCTTGCTAGTTACACTAGCCATCCTTACTGCGCTTCGATTGTGTGCGTACTGCTGCAATATTGTTAACGTGAGTCTTGTAAAACCTTCTTTTTACGTTTACTCTCGTGTTAAAAATCTGAGTTCTTCTAGAGTTCCTGATCTTCTGGAGATACACATGATACTCTACCATCGAATGAGGTTAGTCT
+
BCCB?CBBABBBBBBC;9;CCCCBBCBDCCBB?BCCG>CC?B?BBBCDCC?BBBBB?B>AABB?B@BBAABBBCB@?>>==.=?;ABBC>BBBB>BBB><=:><?CBB?AAABBDB>9>AA;A;>>>?<<<?:>>@@9>>>>>>>>>>A@@?===:=>=9>@;?;===>>AAAA<@=<<<1;4:466666(8;///)//////>>=>5;;;;+8===;;;:>>:>>===<<8=:>>>@>>:>;;5;;;C@?????AAAAAAAA>>;>AAAA;8::A<A9>>>>>
@ATNG8:04603:05114
GATGGTAGCTCTGCTCTGACTCTCGTATCATCGTTTCGGAAGAGACAGGTACGTTAATAGTTATAGCGTACTTCTTTTTCTTGCTTTCGTGGTATTCTTGCTAGTTACACTAGCCATCCTTACTGCGCTTCGATTGTGTGCGTACTGCTGCAATATTGTTAACGTGAGTCTTGTAAAACCTTCTTTTTACGTTTACTCTCGTGTTAAAAATCTGAATTCTTCTAGAGTTCCTGATCTTCTGGTATACACACTCGCTCGCTACCATCGAATGAGGTTAGTCT
+
;?>>;?A?A===ABBA@AABFCBAA@;00000:??8=@>B?;::DLGIAFCCBB>A=ABCBACBB@AB;;:?899999$4;7=<=<3:>@=?=CA<@A000=>>A>@ACBDCDD;;;C?C>B@ABBAAA@CCCC?AABC@@;;<;;;@@@DC@CBC?@@>A>@?A;;:BBC@CDGGE<B?B<@@AAA,AC;;;/:?A?B@>9595>??@0?>>>?;@<BB?BC:;;CD@C@DB9;:A>@?DACCCCBCBB;;;@@@@B@?9:69>>>A??@?A=?<?C@@@
@ATNG8:04607:05087
GATGGTAGCAGACGTGACAGAGCGCCAGAAGATCAGGAACTCTAGAAGAATTCAGATTTTTAACACGAGAGTAAACGTAAAAAGAAGGTTTTACAAGACTCACGTTAACAATATTGCAGCAGTACGCACACAATCGAAGCGCAGTAAGGATGGCTAGTGTAACTAGCAAGAATACCACGAAAGCAAGAAAAAAGAAGTACGCTATTAACTATTTAACGTACCTGTCTCTTCCGAAACGAATGAGTACAGAGAGTACGATATGTCTAATCGAATGAGGTTAGTCT
+
CECB=ACCCCCCCBBBCCCCECCCC?CCC?BBCC??>??BBBABBB?CC>A?CBA;=;;;.>?CCC@@ACBBBA;@@>@AAA0@D@D@EEJ;JCG@CAA@BBB;:;;@DD@CAB?BBBCCCGCCCBBBBBBB?ACBB=@?BBBBBA?B?BAA>ACBBBAAD?BBCBBB?BB=>>>8<<999,8;;8999999%0978///;;A==:=8:=888*818@BBB?BCBBBBB?B?BCB>BDC?BBBBCCCAAABABAABAAA?AAB?=>:>@BB?BCCA:>;>=::8
@ATNG8:04609:05095
GATGGTAGAGTATCATGTGTATCTCCAGAAGATCAGGAACTCTAGAAGAATTCAGATTTTTAACACGAGAGTAAACGTAAAAAGAAGGTTTTACAAGACTCACGTTAACAATATTGCAGCAGTACGCACACAATCGAAAGCCGCAGTAAAGGATGGCTAGTGTAACTAGCAAGAATACCACGAAAGCAAGAAAAAAGAAGTACGCTATTTAACTATTAACGTACCTGTCTCTTCCGAAACGAATGAGTACGAGAGAGCACACGTGTCTACCATCGAATGAGGATTAGTCT
+
55<=:=666;;;>?>666>>?66:C;?;?:;?555<3:5:::<<==8>>:>:9;;9;;99(=2666>A<<<;;9)555;<<=+66167<<<2<==@ABAB@@?@?6<99:49CC?BCBBBBBBC;;;CBB;;5:00//)//)/777/44(549<<9==665<<B8<8CBAA=??<=>?<>==BB<??>;877777$8<9<878>?:/--(-)-556)-)-8000;<<;:9//)/)///(/9938///88-//8///78AA=B:??A?>==97///9(/--2(-.279///
@ATNG8:04610:05084
GATGGTAGTACATGATAGACGACACCAGAAGATCAGGAACTCTAGAAGAATTCAGATTTTTAACACGAGAGTAAACGTAAAAAGAAGGTTTTACAAGACTCACGTTAACAATATTGCAGCAGTACGCACACAATCGAAGCGCAGTAAGGATGGCTAGTGTAACTAGCAAGAATACCACGAAAGCAAGAAAAAGAAGTACGCTATTAACTATTAACGTACCTGTCTCTTCCGAAACGAATGAGTACTGCGTCTCACTCTCGCCTACCATCGAATGAGGTTAGTCT
+
AAC>@CCDBBBBCCCDBBBC:;;CDADEDAIIC;;;=@?@DDCCBC?@?>??BBBBBCBB2C?CCCCCCCDBBB>BC@BB@@1A@=@<>@@7ABB@CBBBCCC::8<@CDAECC?BBCCCBBACCCCBBBCC@CCCE@CCCBBB??;?=@999:CCDCAAA@BBBAAA?BB>BCB<>=888*:==9?AAAA3BC@C???BECAB<=<>=>>686:ABBB>BA@@?BB@B@BCD=CCD?AAADAAA>??CBBBBBBABBABA@DDD?C@@@B@CC@@>@?BC@@@
@ATNG8:04614:05108
GATGGTAGCACGACACGACGATGTGTACTCATTCGTTTCGGAAGAGACAGGTACGTTAATAGTTAATAGCGTACTTCTTTTTCTTGCTTTCGTGGTATTCTTGCTAGTTACACTAGCCATCCTTACTGCGCTTCGATTGTGTGCGTACTGCTGCAATATTGTTAACGTGAGTCTTGTAAAATCTTCTTTTTACGTTTACTCTCGTGTTAAAAATCTGAATTCTTCTAGAGTTCCTGATCTTCTGGACGACGCGCACTGACACTACCATCGAATGAGGTTAGTCT
+
77:;@AE?BBA966BBAAC;66;@CCCCCCCC?CEDD>CC?C?CCBBBCC@DDBBA?B?BBBC?B>ABCCBBBBB?BABBB2??8>998(7>>@=AA@<@C4::?C@@?BCCABB@@<A>>;><@AA>??AD<AA=;8>DB@>=>>>>AAAB>>=69:<:=A<A<>>A@A@A>>:==DDD6>><3::;;;+====A9A;;;>>?>>>=AAAA.@AAAA=A<6606///9:=9F=A@@@@@7;;F=F@===>BCBA==>>==:::<:;:;>?=?===<@:>>>A=
@ATNG8:04614:05109
GATGGTAGATACTCGCTGATACACCCAGAAGATCAGGAACTCTAGAAGAATTCAGATTTTTAACACGAGAGTAAACGTAAAAAGAAGGTTTTACAAGACTCACGTTAACAATATTGCAGCAGTACGCACACAATCGAAGCGCAGTAAGGATGGCTAGTGTAACTAGCAAGAATACCACGAAAGCAAGAAAAAGAAGTACGCTATTAACTATAACGTACCTGTCTCTTCCGAAACGAATGAGTACATAGATATACGTATAGCTATCGAATGAGGTTAGTCT
+
ACBB?BBBCCCDDBCBCCCCCBCCC>CBB?BCCBBB?B?BCBBBAA>AB>@>ABBBBDFF199:CAAACCCCCC=?:;;AAA2AA>B5;;;6;CC@CCCCFDBBB?B@CC@BCC>AADBCBBBCCCBB999D@CBBB>AABA???A=A>@:;;;DABBCCCACCBCBB?A@8999299988+9>@;:::::(8?=>688=@??@7;7;B=>==A@BBB?AAACA??9=::::29@@?:::ECDDAAACBCAAAAA@@@AAA>@@====788D<@<>ABAA
@ATNG8:04618:05100
GATTAGACATATCGTACTCTCTGTACTCATTCGTTTCGGAAGAGACAGGTACGTTAATAGTTAATAGCGTACTTCTTTTTCTTGCTTTCGTGGTATTCTTGCTAGTTACACTAGCCATCCTTACTGCGCTTCGATTGTGTGCGTACTGCTGCAATATTGTTAACGTGAGTCTTGTAAAACCTTCTTTTTACGTTTACTCTCGTGTTAAAAATCTGAATTCTTCTAGAGTTCCTGATCTTCTGGGTCACGCTCGTCGCGCTACCATCGAATGAGGTTAGTCT
+
BAA>BBBDCCBCBCBCDCECBBBBBCCC@@=@A@A<BB?C@BCCCD@?<?CFCC=A=BBBB@B?A@BBBCBCC>AACCC3BB>@?9<5<88:>A@@>AB?>>>BAD@CCAAAA<;7;@A;@;??<<<<<<;C?=<:><A<==@AA>>=A@???;>>A<@@<A9<=A>>>@@@<@AABA5A=B<99997)9<;;;0668///==@B<AAAA/@??AA=A===:====>>><@>DDE===///=@6===AAAA@@=====>>DD=?;;;=;???B<A<@@@@A
@ATNG8:04618:05119
GATGGTAGGTGCACATGAGTGTATCCAGAAGATCAGGAACTCTAGAAGAATTCAGATTTTTAACACGAGAGTAAACGTAAAAAGAAGGTTTTACAAGACTCACGTTAACAATATTGCAGCAGTACGCACACAATCGAAGCGCAGTAAGGATGGCTAGTGTAACTAGCAAGAATACCACGAAAGCAAGAAAAAGAAGTACGCTATTAACTATTAACGTACCTGTCTCTTCCGAAACGAATGAGTACCTCTCAGACGCTCGTCCTACCATCGAATGAGGTTAGTCT
+
A@@:7<<>@CCAA;;;BBFIDDD@@==@?=000A0;6;?CBDCAA@?BC?B=AEC;;;;;*;>BBCCCCCDCCC<B;:;;;;*;E>B5;;;*;BD=@BBBBAA@?<?=AB?BCC@CCCBBCCDBBBCCCDCD=A@@A>ACCAAB;:8;@CBB@BBBBAC@@?@AAA@@=::69??5<;899,7==899999(8=9????BA;;<0818=::1818>A;;7;C@@@AB@B<@@?9?@?;?@ABBCE?BCB:9:BAA@AA@AB?;?;<A=;;;=@;;;;?18:A9:
@ATNG8:04622:05087
GATGGTAGCTCTGCTCTGACTCTCGTACTCATTCGTTTCGGAAGAGATAGGTACGTTAATAGTTAATAGCGTACTTCTTTTTCTTGCTTTCGTGGTATTCTTGCTAGTTACACTAGCCATCCTTACTGCGCTTCGATTTTGTGCGTACTGCTGCAATATTGTTAACGTGAGTCTTGTAAAACCTTCTTTTTACGTCTACTCTCGTGTTAAAAATCTGAATTCTTCTAGAGTTCCTGATCTTCTGGTGTCGTCTATCATGTACTACCATCGAATGAGGTTAGTCT
+
CBBB@BDDDCCCABBBCCCCCCBBBBEDDD:;:;BBB=BC@B@CBBBBBDADICCB@B@BBCDAGBCBBCCCDCC?@@>>>0>@;AABC<ABAA?ABC>BB;;;BBDD@DCCCDCBB@BCD?A>BC@@@DCC?BBBCCC9BBBBBCCCBBBAAAA?BAA?ACGE@CCBCCCBCCAEBBBB<B?B?BBBBB5BBFCDBBBCCCBBBAA?ABBB3BBBBBAE?CB@BBBBCBB?B@BCBBBB?BBB>BBBBCCBBACCFECBBBBBB@BBABD?9;;B?A?ACCC@
@ATNG8:04625:05102
GATGGTAGTGCGTGAGAGAGAGACCCAGAAGATCAGGAACTCTAGAAGAATTCAGATTTTTAACACGAGAGTAAACGTAAAAAGAAGGTTTTACAAGACTCACGTTAACAATATTGCAGCAGTACGCACACAATCGAAGCGCAGTAAGTATGGCTAGTGTAACTAGCAAGAATACCACGAAAGCAAGAAAAAGAAGTACGCTATTAACTATTAACGTACCTGTCTCTTCCGAAACGAATGAGTACTATAGACTATCTGAGACTACCATCGAATGAGGTTAGTCT
+
BC@;=?CCBBBBCBCCCCBB@E9999;CC@CDCB:;8;<ABCCCCC@BB>B?BABB@BBB+B8BBBBBABA???8?AAAAAB2A@=A5;;;6;DEAECCDGCCBB?C@DC@CCD>AAAABDCCCCCCCCCBA;?@:97;BBACC::9;CCBB@BBBCBCCC?CCAABB?@@<ABB?AA9:9,8879>@@@@.@A?BBB@@@A@@:=:=>=>1718>AAA>ABBBBBB@D@BBB>BBB@CCBAAAAABBDDCBBB@BBCBBBCDBB@BBAAB?AAAB?A?BC@??
@ATNG8:04630:05119
GATGGTAGCACACGAGATCTCATCGTACTCATTCGTTTCGGAATGAGACAGGTACGTTAATAGTTAATAGCGTACTTCTTTTTCTTGTTTTCGTGGTTATTCTTGCTAGTTTACACTAGCCATCCTTACTGCGCTTCGATTTGTGCGTACTGCTGCAATATTGTTAACGTGAGTCTTGTAAAACCTTCTTTTTACGTTTACTCTCGTGTTAAAAATCTGAATTCTTCTAGAGTTCCTGATCTTCTGGGCTGCGCTGATATGCGCTACCATCGAATGAGGTTAGTCT
+
@@@>7:=BBACABBAEC@?>>;;;:<555=;;5;9><5<>:>)////99<<8<?;;@<@095:<7<9<?<<:::;?7==<<<,==;@BEG;B000)0(/:466*/399255'25222278389<6;4;79552::3;<;;;077665552222229=68882..*.2766875756062555&227.22222$22555-588865558>9>AAA/@8858;B<AA=>>865<<6C3;;99;8(----(---.3355667977>@CCB=:::>A<755>9;:?>888
@ATNG8:04635:04492
GATGGTAGCTCACGTACGTCACACGTACTCATTCGTTTCGGAAGAGACAGGTACGTTAATAGTTAATAGCGTACTTCTTTTTCTTGCTTTCGTGGTATTCTTGCTAGTTACACTAGCCATCCTTACTGCGCTTCGATTGTGTGCGTACTGCTGCAATATTGTTAACGTGAGTCTTGTAAAACCTTCTTTTTACGTTTACTCTCGTGTTAAAAATCTGAATTCTTCTAGAGTTCCTGATCTTCTGGTAGAGCGTGCATATATCTACCATCGAATGAGGTTAGTCT
+
BB@?>A=CCCA@;;5@669CBCCBBCCBBBBB?BCCC?CDADABCBBBBC@BBB:96;?BACC@D@CBBAAABBB?BCCCC/BA?BBBB>BBBA?BA@<@C<@@ACBB?BBBBBBBB@B??<@<@@A@@@AA<AD@>9?@???A?@??@?@;;;H<>===??<@;???BBBAAA7;;>>>2><?;?ADDD/@@<<;1999///<<<A;>>>?/<<<>@<@=>>:=AABCAA;A=AA??;;7;;A;>>>>>C>>>@@???AAD?@@<@;;;A=>>=A<@;??===
@ATNG8:04636:04488
GATGGTAGTACATGATAGACGACACCAGAAGATCAGGAACTCTAGAAGAATTCAGATTTTTAACACGAGAGTAAACGTAAAAAGAAGGTTTTACAAGACTCACGTTAACAATATTGCAGCAGTACGCACACAATCGAAGCGCAGTAAGGATGGCTAGTGTAACTAGCAAGAATACCACGAAAGCAAGAAAAAAGAAGTACGCTATTAACTATTAACGTACCTGTCTCTTCCGAAACGAATGAGTACGATGAGAGAGCTCTCTCTACCATCGAATGAGGTTAGTCT
+
BA@@<??CDDEDAAABBABCA@@@@?BAA@CCBBBB=A<@@AAAAA=@@?B<??BBBDCC5B@BDDFGCCCCCC=;;;BCCD5BB?C=BBB9BBB>CBBCBBBBB?C@CC@CCC?ABBBBAAAABBDBCCCE?BB;:6;@ABAC@@<B?C;;7;CA@@BBB?BAC@DD@@?=?BB=??CDF?BBB?BDCCCC)CB?B???A@AAA<?;??A>9>:==BAA?ACBCBBB>A6:;?8=::5;:9@>>?@?778@@@ABCABABBB990=?0//8386:::>6<A@::
@ATNG8:04637:04481
GATGGTAGCGAGCGAGTGTGTATACCAGAAGATCAGGAACTCTAGAAGAATTCAGATTTTTAACACGAGAGTAAACGTAAAAAGAAGGTTTTACAAGACTCACGTTAACAATATTGCAGCAGTACGCACACAATCGAAAGCGCAGTAAGGATGGCTAGTGTAACTAGCAAGAATACCACGAAAGCAAGAAAAAGAAGTACGCTATTAACTATCAACGTACCTGTCTCTTCCGAAACGAATGAGTACCTCTCAGACGCTCGTCCTACCATCGAATGAGGTTAGTCT
+
::<<?BCCBCCBABBCDFDCCCDCC@BBCACBCA@@=@=@@ECCCC?BB?B?AABDBDED3D?CCCCEEDCCCC>@@@BBBB5AC=@=B@@7AAB>BCBBA>@;:6;>AC@ECC?@@AAA@@@ABA@@@A;;5<A;;;,9990;700+02>>A;ADCDCCDC@CBBBCC@BB=AA@9>>998+:::3:=>==.?B?BCBBCCCAB=A>ABCA=?:89>?<:?@=>>>><>=AAB:>>><AA@=<<=;888>>>>>@@>AA@@<@<>8=<<;<6;<;=:=8=B@@@
@ATNG8:04637:04498
GATGGTAGGCGTGTGAGAGTCTGCCCAGAAGATCAGGAACTCTAGAAGAATTCAGATTTTTAACACGAGAGTAAACGTAAAAAGAAGGTTTTACAAGACTCACGTTAACAATATTGCAGCAGTACGCACACAATCGAAGCGCAGTAAGGATGGCTAGTATAGCTAGCAAGAATACCACGAAAAGCAAGAAAAAGAAGTACGCTATTAACTATTAACGTACCTGTCTCTTCCGAAACGAATGAGTACGTGTGCGACGTGTCTCCTACCATCGAATGAGGTTAGTCT
+
:??>?CCD@@?@BBB@@@B;55955/6@??CFCC;;:;?@@BBB;;8:?=A=BBAAAEEC3C?A??8977>848(7>33333$37,3,799.9>?8?=>>@CC@=:><>B<A>>7;;>>>>>@??======@<A;:;<@@>=<=//)/7//09>@098AAA=99878A>?><9<=9====<;-9?@>;@DDD/@@;@?C@AE885:@<99:>6;4655522::>8999(-(-33,3--(-556-//65533293....66664---)----52355946,22885
@ATNG8:04639:04497
GATGGTAGTGTCAGTGCGCGTCGTCCAGAAGATCAGGAACTCTAGAAGAATTCAGATTTATAACACGAGAGTAAACGTAAAAAGAAGGTTTTACAAGACTCACGTTAACAATATTGCAGCAGTACGCACACAATCGAAGCGCAGTAAGGATGGCTAGTGTAACTAGCAAGAATACCACGAAAGCAAGAAAAAAGAAGTACGCTATTAACTATTAACGTACCTGTCTCTTCCGAAACGATGAGTACGTGTGACGTACGTGAGCTACCATCGAATGATGTTAGTCT
+
@@?>=A@@>0//////:9</0/<<<>ABC?BA@AA@=@@BBCBBCC?AA>@=?CCCBC=ABE?BBBBBCAAAA@:@AAAAAA0A@=A=ABA6A??9?>><@@<9:299891889/33?396==BABAAACBB?B;;;@BBCBB@@@>A=@;;5;;@@BBCD@D;;9@@<>@<:::>?BBCC>BBA?BECCEE)??>:99@?>?AB>==C???:=9=?AB@?CC;;;BB?@=@==5000000>?BA@???=@>>><:78<988@?=8?=;;;6;???@B=?@===
@ATNG8:04639:04505
GATGGTAGTGTCAGTGCGCGTCGTCCAGAAGATCAGGAACTCTAGAAGAATTCAGATTTTTAACACGAGAGTAAACGTAAAAAGAAGGTTTTACAAGACTCACGTTAACAATATTGCAGCAGTACGCACACAATCGAAGCGCAGTAAGGATGGCTAGTGTAACTAGCAAGAATACCACGAAAGCAAGAAAAAAGAAGTACGCTATTAACTATTAACGTACCTGTCTCTTCCGAAACGAATGAGTACACATCGTCGTGTCGTGCTACCATCGAATGAGGTTAGTCT
+
BCA>?BBBBBCCC:9;FDIHBBBBB@CDCACCCCBB>B@CCCCAAC@AC?A?A??88888.9?BCCCCCAA:99,9>@ABAA0@A=A5;;;.;BC?CABABBB;;:;@DC@CBB?ABCBGCCCCCBCDDCCC@DDBB=??BBAAAA=B?BBB?CAAACCBD>@@ACCB@BB=889=A@CCD<??B?AABBBB(AC>A888BBA@@<A:==AA3717A@@@?AC@@@FC=?=@A@9@:97:BCCBBBBAAACBBBCBCCBBCBBBBB?C:::A<@>@A=@<@AAA?
@ATNG8:04639:04525
GATGGTAGTATCTGTCTACGAGAGCCAGAAGATCAGGAACTCTAGAAGAATTCAGATTTTTAACACGAGAGTAAACGTAAAAAGAAGGTTTTACAAGACTCACGTTAACAATATTGCAGCAGTACGCACACAATCGAAGCGCAGTAAGGATGGCTAGTGTAACTAGCAAGAATACCACGAAAGCAAGAAAAAAGAAAGTACGCTATTAACTATTAACGTACCTGTCTCTTCCAAACAATGAGTACTGTATCTATGTTTGCGCTAATCGAAATGAGGTTAGTCT
+
<9:57<:9:@@@;=@CCECAAA=BB?@@B@BCBDBB@C?@?BAAAA<@@59/8?>;;;;;,;/33????B@BBC;=<@@@@?,:@:?7?DD:BBB?;;;BCBAAB?C?BB@CDC@@@@BCDCEEJCBBBCCB@CCGG?AAB=@;:92:;@>>7;CBBBCBB>BBBBBC?BB?BBB?B@?>;3333,337777$777(3<8;=8888153578:)/)/8>;:6@;::?@C=?4:9/447;;;:::::?>@@>777777(7<96//).7...'2558.505555/
@ATNG8:04641:04484
GATGGTAGAGTACAGTGTAGTAGACCAGAAGATCAGGAACTCTAGAAGAATTCAGATTTTTAACACGAGAGTAAACGTAAAAAGAAGGTTTTACAAGACTCACGTTAACAATATTGCAGCAGTACGCACACAATCGAAGCGCAGTAAGGATGGCTAGTGTAACTAGCAAGAATACCACGAAAGCAAGAAAAAGAAGTACGCTATTAACTATTAACGTACCTGTCTCTTCCGAAACGAATGAGTACTGTATCTATGTGTGCGCTACCATCGAATGAGGTTAGTCT
+
CCAB?ABBCCBDCBBBCCCCCCCA@?@CB@CCCECC?A?BCCCCAA?BC>B>BAA?????1@?BBBBBBBBBBB<B@BBDDD2CC=A5:::.;CC@CCCCGDEA@?@@CD@CAB?ABCCCDCCBBBDDBBBC?CC998:CCBCBBB?B?C@@>@CCCDCCC=@@ABCC>AA>BBB<?????8?@@>BBBBB3BC@C?>:BAA?A3638>==3838B@@@@BBAAABB=@<@@=5=00,0AA@BBBCCBBBBA???CBAAAB>DBA=ABA??;=A??=??BA999
@ATNG8:04646:04503
GATGGTAGCTCTGCTCTGACTCTCGTACTCATTCGTTTCGGAAGAGACAGGTACGTTTAATAGTTAATAGCGTAACTTCTTTTTCTTTGCTTTCGTGGTATTTCTTGCTAGTTACACTAGCCATCCTTACTGCGACTTCGATTGTGTGCGTACTGCTGCAATATTGTTAACGTGAGTCTTGTAAAAACCTTCTTTTTACGTTTACTCTCGTGTTAAAAATCTGAATTCTTCTAGAAGTTCCTGATCTTCTGGGTCTACGCTCGTCGCGCTACCATCGAATGAGGTTAGTCT
+
<<AA><>@:5549995559;65699555::4405<;;398472/////:;8<<<<<<)/*/7773<5566;999.55554444$4:<0::;=4556;7<555)59.5544::4;;;;====5:9:.4.9<=9=955;6:944.5::5554449::<<<<<75657:;8>055<555;;;9<<<>>>+;7;6;;=>=)66===2=6////////)////$/9955158<=7:9900)/9171888:98.44<<)5595<<<===>;;8778//)//88953544.4.49:<6
@ATNG8:04647:04518
GATGGTAGCTCTGCTCTGACTCTCGTACTCATTCGTTTCGGAAGAGACAGGTACGTTAATAGTTAATAGCGTACTTCTTTTTCTTGCTTTCGTGGTATTCTTGCTAGTTACACTAGCCATCCTTACTGCGCTTCGATTGTGTGCGTACTGCTGCAATATTGTTAACGTGAGTCTTGTAAAACCTTCTTTTTACGTTTACTCTCGTGTTAAAAATCTGAATTCTTCTAGAGTTCCTGATCTTCTGGATACACTCATGTGCACCTACCATCGAATGAGGTTAGTCT
+
BBBC@EEBCBBCBBBCBBCCCECBBBCCCC??>?BBC=BB?B?BCDDDCC@CCCCC@C@BCDC?E?CCCCBBBCC@CCCCC1CC@CBBC>CDBC?CCC?BB?A@CDCD@CCCCCCCC?BBB?C?DCCDAAAD?CCCC?CBBBBBCBBBBBBBBCB@CDD?CC?C<@@CCBBBBA=B@BBC8A;@;;:::9*:BBCC>CBCCCCCAA@>ABBB2BBBCEAC@CC?BBCCBAA>A@BBBCCC<@?C@CDBBBBEDC9:9CCBB?@@A?B9::?;>??@=A?BCAA@
@ATNG8:04635:04551
GATGGTAGTATAGAGCTCTACATAGTACTCATTCGTTTCGGAAGAGACAGGTACGTTAATAGTTAATAGCGTACTTCTTTTTCTTGCTTTCGTGTTATTCTTGCTAGTTACACTAGCCATCCTTACTGCGCTTCGATTGTGTGAGTACTGCTGCAATATTGTTAACGTGAGTCTTGTAAAACCTTCTTTTTACGTTTACTCTCGTGTTAAAAATCTGAATTCTTCTAGAGTTCCTGATCTTCTGGCGCGTATGTATGTCGCCTACCATGAATGAGGTTAGGTCT
+
@AA>?BBBBBCA@ABBCCCCICBAABDDCCCC@CBBB>BA?B@BAACCBB?BBBAB?B?BBEF>?<?CBABBBBB@CCCCC3CB?BB>>9>CBBB?CC?A@599CABB@A@@?AAAA<@@A7:59=<778;;=BBCB:>>=>=?>>?@???==>F=@@@<@@<@>>>>@>>=::5;;>>?2?:>:=====+=@;;;1;<:;;:=<<>18898(5987A5<5;<5=A>>>AD<A<>>>::=///@7==???A???@>==@@@:==C=BB==4--,,*,,22)--9
@ATNG8:04635:04568
GATGGTAGGTGCACATGAGTGTATCCAGAAGATCAGGAACTCTAGAAGAATTCAGATTTTTAACACGAGAGTAAACGTAAAAAGAAGGTTTTACAAGACTCACGTTAACAATATTGCAGCAGTACGCACACAATCGAAGCGCAGTAAGGATGGCTAGTGTAACTAGCAAGAATACCACGAAAGCAAGAAAAGGAAGTACGCTATTAACTATTAACGTACCTGTCTCTTCCGAAACGAATGAGTACTATGTAGAGCTCTATACTAATCGAATGAGGTTAGTCT
+
:<4405<?=>@@BCCCCCEBBDDCC?CBB>AABB?><@>@@CBBBB>BD@D?CCCCDCCD5C@CCCAAABCCEF?BBAAAAA1AC@C@CDD;EBC@CCBBAAC@@=??BB?CBB?BBBBDCCCCCCDCBBCC?B@@@@BCCBBBBB?B@@@@@CA@B@A@B@DBBBCC@BA?9899=A@@@<ABB?BCCC:C?B?BBBBBBBA=:=;?;<<4:6:@CCCBCBBBBBB@C@AAA9;;;5;@?ABBBBBAAACCCBBAABCCBA@A?AA??<@A>=9<69@:;:
@ATNG8:04636:04557
GATGGTAGCTCTGCTCTGACTCTCGTACTCATTCGTTTCGGAAGAGACAGGTACGTTAATAGTTAATAGCGTACTTCTTTTTCTTGCTTTCGTGGTATTCTTGCTAGTTACACTAGCCATCCTTACTGCGCTTCGATTGTGTGCGTACTGCTGCAATATTGTTAACGTGAGTCTTGTAAAAACCTTCTTTTTACGTTTACTCTCGTGTTAAAAATCTGAATTCTTCTAGAGTTCCTGATCTTCTGGATACACTCATGTGCACCTACCATCGAATGAGGTTAGTCT
+
::::;==@BBA@A@C@@;;:<5A665=>BBCB@BBBD>CB?B@B@@@B@@=BBCBB=B>AB;:5?:@?@A<<<==7;:>==,=?:@9;;,;==@9?;<8<@169<@BD@CCBCCCCC?CBD?A=BABA;9::?BAAB;:;AAC@@@BC;;;A@BB?BBB?AA>A=@@@BBBBBA<@;;;;;*;;A9??@B@,??@??8A>@A;@><<<49999(9456<7;5>@:>>@::9C6:6:A@A@?49::4:@AA@@@>;000<00/*4947=955<74789496=@@=;
@ATNG8:04638:04533
GATGGTAGCTCACGTACGTCACACGTACTCATTCGTTTCGGAAGAGGCAGGTACGTTAATAGTTAATAGCGTACTTCTTTTTCTTGCTTTCGTGGTATTCTTGCTAGTTACACTAGCCATCCTTACTGCGCTTCGATTGTGTGCGTACTGCTGCAATATTGTTAACGTGAGTCTTGTAAAACCTTCTTTTTACGTTTACTCTCGTGTTAAAAATCTGAATTCTTCTAGAGTTCCTGATCTTCTGGATAGCGACGCGATATACTACCATCGAATGAGGTTAGTCT
+
C@?<9<==>B==<<<@666>BABCBCBDDCCC?BBGGIGEBD?;;;8;AA@CDBBA?A=@@@B=@=@ABBBBABA;99999(9@8??BA;AAAB?BC@?>>000>=;;:;ABBBBCC?A@@<@<@AA8:;>>=?@::5;;=;;;;BAAB@;;;>>;>AA<CC=D=B@@;:;;;;:=??@@6@<@:==@@@/?>777.666///===A<@@@@/>@>@@<A<@@;@;::>==:>=A@@@??8=;;7;@@@BCB@>>===??>CC8838;;;>:888>:>:====>
@ATNG8:04643:04558
GATGGTAGTCTCGAGATAGTCTATAGTACTCATTCTGTTTCGGAAGAGTCAGGTACGTTAATAGTTAATAGCGTACTTCTTTTTCTTGCTTTCGTGGTATTCTTGCTAGTTACACTAGCCATCCTTACTGCGCTTCGATTGTGTGCGTACTGCTGCAATATTGTTAACGTGAGTCTTGTAAAACCTTCTTTTTACGTTTACTCTCGTGTTAAAAATCTGAATTCTTCTAGAGTTCCTGATCTTCTGGGATGTGTGCGCAGTTGCCTACCATCGAATGAGGTTAGTCT
+
=B;966;:>@@0//:979=;;666===A=95/<30////(/8396;;;==CC@AC@;;8:=??>@<>:>@AACBBBG;9;GEE5;;99?>@9@;;:@DCC?BB7:;9?>?=@@@@B@@??BCC?D>@@@@AA@@=@@AA?@@@;;;ABABBB;;;A?=ABB>AC=A?@9855::==9459<<0<8<3<====,=@?>?9>@@;;;??::2:;;;':999924.59169ABB9969:DDBCAA>A=@@6<000/77955555.5:7:<=8>666?:?5698?7>????
@ATNG8:04646:04545
GATGGTAGCATCATGCATATCTCACCAGAAGATCAGGAACTCTAGAAGAATTCAGATTTTTAACACGAGAGTAAACGTAAAAAGAAGGTTTTACAAGACTCACGTTAACAATATTGCAGCAGTACGCACACAATCGAAGCGCAGTAAGGATGGCTAGTGTAACTAGCAAGAATACCACGAAAGCAATAAAAAGAAGTACGCTATTAACTATTAACGTACCTGTCTCTTCCGAAACGAATGAGTACTGCGTCTCACTCTCGCCTACCATCGAATGAGGTTAGTCT
+
BAA@@BBCCBBBBDCCCCCCCCBBC@CCC?CCCCBB?B?DBCBBBA>AB?B@CBBABAAB1B@CCC@@@ACCCD>BBBBBBB5AD?C?BBA9AAB>@AABCCBB@?@?BDAHDD@BBBCCBBADCCCBBBDD@BBBB?BAB@?@:95;@DAB@BBBBCCCC?BAAAAA???=?BA;??::9,7<<:<?=??.<A=A?@?DB@?C8;8;?DD7;7;>AAA@BBA?@;929:=@B=@::8:??ADBBBBBB@@@B;;:CBBCC@@?@@CCAAC?C@@@>A?ABAAA
@ATNG8:04635:04596
GATGGTAGCTCGCTGATGATATCTCCAGAAGATCAGGAACTCTAGAAGAATTCAGATTTTTAACACGAGAGTAAACGTAAAAAGAAGGTTTTACAAGACTCACGTTTAACAATATTGCAGCAGTACGCACACAATCGAAGCGCAGTAAGGATGGCTAGTGTAACTAGCAAGAATACCACGAAAGCAAGAAAAAGAAGTATGCTATTAACTATTAACGTACCTGTCTCTTCCGAAACGAATGAGTACGTGTGACGTACGTGAGCTACCATCGAATGAGGTTAGTCT
+
AACC>A<EDF?CDDCCBCBCCCDCC@CCC@CCCC;::;@BBB@A@A>AD>A>AAACEDGC2B?BB????BBBBE=@=;;;;;*;A=A?CCC<CCCACCCCECC;;;/;>AA>BBA=@@@?@CCDDCCBBBCCD@CBBB@BBCCCCAB?CABBB?BDDBBBDD@BBBBCCABB?BAA<@?999+7888;<=<=,<?9878?@99:A18179:=6<6<=A@@=@CAABBB@C@BBE>BCC?BBBBAAABBBBB???BBBBCDDCAABC@C???B@BBBB?A<??:::
@ATNG8:04636:04609
GATGGTAGTGTCATATGAGAGTGTGTACTCATTCGTTTCGGAAGAGACAGGTACGTTAATAGTTAATTGCGTACTTCTTTTTCTTGCTTTCGTGGTATTCTTGCTAGTTACACTAGCCATCCTTACTGCGCTTCGATTGTGTGCGTACTGCTGCAATATTGTTAACGTGAGTCTTGTAAAACCTTCTTTTTACGTTTACTCTCGTGTTAAAAATCTGAATTCTTCTAGAGTTCCTGATCTTCTGGGTGTATCAGCGAGTATCTACCATCGAATGAGGTTAGTCT
+
>C>>;666===566;===@ICCCDCD@@@CCC@DCBB=BC@E@BBBB=;;6;666>:?<=BA@:C9@:955499:5;:>>>+>>:>CCD=B<?:5>9945:.56;><<:=DCCCCBB?BCCAD@CFCCBDBB@BBCCACDCCBDCCECDCCBCCC@CCC?CB@B>BCBBBCBBB@A;;;;.;=B=AACCC1;;DCC<B;;;A??99929@D@1>==;A;A=@@=?==000@;=;==:?;?7;?CC>CCCCCBB;:;B;;:9@@A@?B@@@@;>9:92929C@??
@ATNG8:04637:04580
GATGGTAGTCTCAGATAGTCTATAGTACTCATTCGTTTCGGAAGAGACAGGTACGTTAATAGTTAATAGCGTACTTCTTTTTCTTGCTTTCGTGGTATTCTTGCTAGTTACACTAGCCATCCTTACTGCGCTTCGATTGTGTGCGTACTGCTGCAATATTGTTAACGTGAGTCTTGTAAAACCTTCTTTTTACGTTTACTCTCGTGTTAAAAATCTGAATTCTTCTAGAGTTCCTGATCTTCTGGATAGCGACGCGATATACTACCATCGAATGAGGTTAGTCT
+
B;:59==CBBCCBCCBBCAAACCBCCFCCA@@;@BBB>BEGE@BBBCCCD?DCBDD@C@BBBB?B?BBBBBCCBB>@@CBB0@@>@?CG>@@AA<A@D?CC:;;@BBCACCDGCCBB@BCF@B>BLBBBBBC?BBBB?CCCCDCC@@@@@;;;BB?;;;?AB?B?B;;;;9CBC?@;;;;.;=B>BBBBB*;;@@@6B@ABBABBBC@CDDD5C@ABC@C@BB?CCCCCCB@D@DBCBBA?@@EBCCBBC;;;BAA@CGCDCFCC?@ACCF@ABBC@HGEC;;;
@ATNG8:04638:04586
GATGGTAGCATCATGCATATCTCACCAGAAGATCAGGAACTCTAGAAGAATTCAGATTTTTAACACGAGAGTAAACGTAAAAAGAAGGTTTTACAAGACTCACGTTAACAATATTGCAGCAGTACGCACACAATCGAAGCGCAGTAAGGATGGACTAGTTGTAACTAGCAAGAATACCACGAAAGCAAGAAAAAGAAGTACGCTATTAACTATTAACGTACCTGTCTCTTCCGAAACGAATGAGTACAGAGAGTACGATATGTCTACCACTCGAATGAGGTTAGTCT
+
884546>CCDCBBBB;9;>>ABBBC866?5;>>?95058<:;:<<?=::48?CBBCBBBB3B?BAAAAACCCCD>@8<6???+==:=<?CC9CBB?@AABBBCFDAL@BB@BCC?BBCCCDCCCCAAABBBA?ABA@>AA@@@@@?9@>@@@:;;DCCC@BBB?BBBBBA=::69884:<>==5;<=8:?>>>2>?=@BCBBB@<=5;6:<=?5:7;;@@C@D@@@A@A5:399<6;??=ABBBCCB@??888;889:00///////55222683558:6;6==<;8
@ATNG8:04643:04602
GATGGTAGACACGTGTGCTCTCTCGTACTCATTCGTTTCGGAAGAGACAGGTACGTTAATAGTTAATAGCGTACTTCTTTTTCTTGCTTTCGTGGTATTCTTGCTAGTTACACTAGCCATCCTTACTGCGCTTCGATTGTGTGCGTACTGCTGCAATATTGTTAACGTGAGTCTTGTAAAACCTTCTTTTTACGTTTACTCTCGTGTTAAAAATCTGAATTCTTCTAGAGTTCCTGATCTTCTGGACGACGCGCACTGACACTACCATCGAATGAGGTTAGTCT
+
;;<<@BDCCCBBBCCBAABCBCCCCICCCCCC?BCBC>CC@C@CCBBBDD?CCAAA@C>B@BB?B>AABABCBBB?@@AAB3BA?A77779BAB@BAB?BB;==ABCC?BABBB>>>9>??;A;A@@>;;;>:>A>>9>@@@>>>>>@@@A<<=>;;;;:>@;?;?AA@@A??@;AA?A?6A69456555'8=;;=5>;::==DA>>;>???/@AAAA;A<@><>>>>?==9=;@@>>>?7;;?;;;;==>@@@A;:;AAA@@??:?9:;;;>>>@<@>;;<A@
@ATNG8:04645:04593
TATGGTAGTGTCAGTGCGCGTCGTCCAGAAGATCAGGAACTCTAGAAGAATTCAGATTTTTAACACGAGAGTAAACGTAAAAAGAAGGTTTTACAAGACTCACGTTTAACAATATTGCAGCAGTACGCACACAATCGAAGCGCAGTAAGGATGGCTAGTGTAACTAGCAAGAATACCACGAAAGCAAGAAAAAGTAAGTACGCTATTAACTATTAACGTACCTGTCTCTTCCGAAACGAATGAGTACACATCGTCGTGTCGTGCTACCATCGAATGAGGTTAGTCT
+
>959<@?A@B:59;@>9?999ABAA?AAA=A;;:@@2:79?@?>@=9=>492499::<<<+@8A;<>>>C?@CD>@@@ACCC5CD@@<@A@9@BA?B>@@>>>999*88<=8?77139::@@?ACD;;;BCBB?BDBA=@@AAB::9@E?BCB?ABBBCBCB?::98?@<BC@BBC587>==78:<6=>>>>0///5....99556;B;@@;=5;5:<A;;7;B@@@;B?C9BBB<@?B7::?AABBBBCECC?@ABCDCC@@?BBC>AAAAB?BCAA>A@C????
@ATNG8:04646:04620
GATGGTAGTGCGTGAGAGAGAGACCCAGAAGATCAGGAACTCTAGAAGAATTCAGATTTTTAACACGAGAGTAAACGTAAAAAGAAGGTTTTACAAGACTCACGTTAACAATATTGCAGCAGTACGCACACAATCGAAGCGCAGTAAGGATGGCTAGTGTAACTAGCAAGAATACCACGAAAGCAAGAAAAAGAAGTACGCTATTAACTATTACGTACCTGTCTCTTCCGAAACGAATGAGTACTGTATCTATGTGTGCGCTACCATCGAATGAGGTTAGTCT
+
::<=:BCEDCBBBCDCAABCECBBB=BCF@CBCAA@@D?CBBBBBD@BB?C?A?A@AA@A2B?CCBBCBABBBC>CB;;<<<.;C?C?CCC:DCC@BBBICCCCC@C@CD?CBB?BCCCCCCC@BBCBBBCC@BBCC>A@BBCCBB?B@CCC@BBBBBCDC?B@????9??9?@@9>>999+7;><=>?<=,9949ABBBB>>A1818===;@AAB@@7;;;;;;:?A?BBE>FAA>ACCBBCCCBBBBB?>>A@AABAABBAA<AA=:;5;@@@=@=>A;::
@ATNG8:04634:04631
GATGGTAGCACACGAGATCTCATCGTACTCATTCGTTTCGGAAGAGACAGGTACGTTAATAGTTAATAGCGTACTTCTTTTTCTTGCTTTCGTGGTATTCTTGCTAGTTACACTAGCCATCCTTACTGCGCTTCGATTGTGTGCGTACTGCTGCAATATTGTTAACGTGAGTCTTGTAAAACCTTCTTTTTACGTTTACTCTCGTGTTAAAAATCTGAATTCTTCTAGAGTTCCTGATCTTCTGGGCAGACTCTCACACGCCTACCATCGAATGAGGTTAGTCT
+
CCCC?BBBCCBCBBBCCCCCCCCCCBBBCCBB?BCCC>CC@I@CCBBCBB?CCCBB?B?CCBA?A?BCCAAABBB?BBBBB1BB>AAA?9??AA>BBB@AA<==>CBB@ACBBAAAA>??A;A;>>>>;<<@9>>AA:>;;;==>>AA>>=<<<A9???;AA5;5;C@@@AA??:@????5?=D7::AAA/AA;;=1866///:96;7;CCB/A???@;@;@@<B@@@===<A<AAB=;;///==6=896::<<=AA>>==6===5;///;7;;6;8;>B@??@
@ATNG8:04634:04645
GATGGTAGCATCATGCATATCTCACCAGAAGATCAGGAACTCTAGAAGAATTCAGATTTTTAACACGAGAGTAAACGTAAAAAGAAGGTTTTACAAGACTCACGTTAACAATATTGCAGCAGTACGCACACAATCGAAGCGCAGTAAGGATGGCTAGTGTAACTAGCAAGAATACCACGAAAAGCAAGAAAAAAGAAGTACGCTATTAACTATTAACGTACCTGTCTCTTCCGAAACGAATGAGTACTGCGTCTCACTCTCGCCTACCATCGAATGAGGTTAGTCT
+
:::;@AACBBCCB@@@BC@<BB@AA7;;D?DCB;;5092/;;/0/;89969<<=773777'769::;<<==CCD>??@@DCC59;;9:CCC9CCC@BBBCBBA00-0;>>;@AG@BB@@@CCCCCCCCGBBB@BCBB@BBCCCCBB?B?B:::;CBBBCCC?AACCCB?BB?BBB;B@9999+99939:::::%:@;AA@ACCA@@;>;>?AA3636ABAB@BAAAAAA=A?AAA;@??=AABBBBBBB??@AAA99989=>:7;;:7;9899034==1404><<A
@ATNG8:04635:04672
GATGGTAGGTGCACATGAGTGTATCCAGAAGATCAGGAACTCTAGAAGAATTCAGATTTTTAACACGAGAGTAAACGTAAAAAGAAGGTTTTACAAGACTCACGTTAACAATATTGCAGCAGTACGCACACAATCGAAGCGCAGTAAGGATGGCTAGTGTAACTAGCAAGAATACCACGAAAGCAAGAAAAAGAAGTACGCTATTAACTATTAACGTACCTGTCTCTTCCGAAACGAATGAGTACCTCTCAGACGCTCGTCCTACCATCGAATGAGGTTAGTCT
+
ABBB@FDC?BBCCBCBBCDCCCCCB?BBD@BBBC9879?BBDCCCC?CC?C?CCCCCCDD1C@CBBBDDGCCCC=BB@@@A@0AB@CACDD;CCD=AACCDDD998:ACC@CCC?BBBBCCBBCBBDDCCCB?BBCB?BBCBBB??=A@CBB?BCCCCDCC=@AABBC?BA>AAB?BB=<<7>>>988887.9?=@999BAA==1738>>>1818>B@@<@BAAABC>B>ABB=B;;8;BCBCBC?AAABBBBBBBCCCBB?BBB>B8:8>9@A=>:><@BCBB
@ATNG8:04637:04644
GATGGTAGACATATCGTACTCTCTGTACTCATTCGTTTCGGAAGAGACAGGTACGTTAATAGTTAATAGCGTACTTCTTTTTCTTGCTTCGTGGTATTCTTGCTAGTTACACTAGCCATCCTTACTGCGCTTCGATTGTGTGCGTACTGCTGCAATATTGTTAACGTGAGTCTTGTAAAACCTTCTTTTTATGTTTACTCTCGTGTTAAAAATCTGAATTCTTCTAGAGTTCCTGATCTTCTGGCGCTCTGTCACGTCTGCTACCATCGAATGAGGTTAGTCT
+
CCBA@BCCBB@@AFECCECCCCCBBBEBCCCC@CDCC?CC?A?@CCBCDC?CCBBB@C?ABBB>B@BCBBBBBBC?CDDGD3@@<@0/).66;2<8<>BF?BBBCBB>>=AA>>>@=D>>:=;????@???=AA>>:=@?>===:;;>??@>>><@@B<BB;@;?@@@DDD@@:>>AAA6A<A:==AAA/@@@@>5=66778A;<<08888(8:;;A:>:>>:>==>=@A>F<@@;66<-//97;=?@==:::????;;;@===<>@@@@:==AA;A=BEC@@
@ATNG8:04639:04651
GATGGTAGAGAGACTGTAGCGCACCCAGAAGATCAGGAACTCTAGAAGAATTCAGATTTTTAACATCGAGAGTAAACGTAAAAAGAAGGTTTTACAAGACTCACGTTAACAATATTGCAGCAGTACGCACACAATCGAAGCGCAGTAAGGATGGCTAGTGTAACTAGCAAGAATACCACGAAAGCAAGAAAAAGAAGTACGCTATTAACTATTAACGTACCTGTCTCTTCCGAAACGAATGAGTACGATGAGAGAGCTCTCTCTACCATCGAATGAGGTTAGTCT
+
;;;=?BA@@BC@@;;<<<<;;99993;;;8=@?@@?;?;>AC988B>BB>A>AA00/@@@0A000//66678;;;.33/////$/6(/(///&/6638998888..(.(.5056857778>@@@CCBCBBCBCABB@@=?CAAABAA>A@C;;9;BAAABAB@BCCCBB?BB>AAA=AA@@B;@@@=A>>?>/?C=@;;<;BC?@:=:=>>A6;5;AB@@=@CCABBC=@5:9=6=9939>>?@ABAB:99??>B>>>AAAA>=8817>>>A<;;;A<A;?BAA>
@ATNG8:04639:04667
GATGGTAGTGCGTGAGAGAGAGACCCAGAAGATCAGGAAACTCTAGAAGAATTCAGATTTTAACACGAGAGTAAACTGTAAAAAAGATGGTTTTACAAGACTCACGTTTAACAATATTGCAGCAGTACGCACACAATCGAAGCGCAGTAAGGATGGCTAGTGTAACTAGCAAGAATACCACGAAAGCAAGAAAAAGAAGTACGCATATTAACTATTAACGTACCTGTCTCTTCCGAAACGAATGAGTCACACTCTCATATGACATACCATCGAATGAGGTTAGTCT
+
<=BB@B>BB<55;<;;;<=<;<<@A8@A=:</////)//(/4;:??>:9:7:4::554==/;6444;;=:40/>30//--5555$6---8;;;/888+3333388333(..33....38777<;;;;@@@A@ABB@CDBB@BCCCEB@@<A?A@A=@@@@A@@@?CBCEAA>AB?ABD998A@C::8858===B1>?6833/;///6:7529?>?292758;;6774;::6493255(299+225:=<9::997<5755<9775722+26855.5655+2.5:<><
@ATNG8:04639:04670
GATGGTAGCGCACACATAGATACAGTACTCATTCGTTTCGGAAGAGACAGGTACGTTAATAGTTAATAGCGTACTTCTTTTTCTTGCTTTCGTGGTATTCTTGCTAGTTACACTAGCCATCCTTACTGCGCTTCGATTGTTTGCGTACTGCTGCAATATTGTTAACGTGAGTCTTGTAAAACCTTCTTTTTACGTTTACTCTCGTGTTAAAAATCTGAATTCTTCTAGAGTTCCTGATCTTCTGGGATGTGTGCGCAGTGCCTACCATCGAATGAGGTTAGTCT
+
:;=?>A955==CCDCCCCCCCBBBBCCBBBCB<@@BB=BD@DACBCCCCC@CCDDD;:<;ELCAFA@@@BBBA@@<@BCBB2AA9@:;;0;ABB@CCC?CC:;<AICD@DCCCDCCG?A@B@B?BBCB:;;E>BBAA?AFD=CC;;;DCDCBBCC@CBBACD@CACBAACCCCC@CEDFM<H<<;=CCCC5CCDGG?C<<<AAACEE@BCBC5BBCCD@D@CC@BBAA@CC@C@CCBCCC@B@AA9A000>@@ABBBCC@@>@AB>A@@AC>??BB?B?ACB@@
@ATNG8:04640:04679
GTTGGTAGTAGTACACTAGTCATACCAGAAGATCAGGAACTCTAGAAGAATTCAGATTTTTAACACGAGAGTAAACGTAAAAAGAAGGTTTTACAAGACTCACGTTAACAATATTGCAGCAGTACGCACACAATCGAAGCGCAGTAAGGATGGCTAGTGTAACTAGCAAGAATACCACGAAAGCAAGAAAAAGAAGTACGCTATTAACTATTAACGTACCTGTCTCTTCCGAAACGAATGAGTACATAGATATACGTATAGCTACCATCGAATGAGGTTAGTCT
+
:;5;>BA@DDBBCBEDCCCCGCAAA@CCC?DCCBAA>B=AACCBBB@DE@C@CAA;;:::*:?ACBABBCBBBD9>>;;;;;*;@>?4:::&5@<9=CCCBDDBB?B?BB>BCB@BBCCCBCCCFEDC@@?C@BBAA=A@@?BBBB?C@BBC?BCCCCDBB?BAAABA?@@<AAB=AAFCC>B??>?BDDD3BB?BAA>>>>>A:>:>AAA:>9<ACCB@CCCCCCD?B?BCE>CBB????BCCCCAABBBBBB?>>ABBBB=>>=@;;;A===;;7;;?BABA
@ATNG8:04642:04651
GATGGTAGCTCACGTACGTCACACGTACTCATTCGTTTCGGAAGAGACAGGTACGTTAATAGTTAATAGCGTACTTCTTTTTCTTGCTTTCGTGGTATTCTTGCTAGTTACACTGCCATCCTTACTGCGCTTCGATTGTGTGCGTACTGCTGCAATATTGTTAACGTGAGTCTTGTAAAACCTTCTTTTTACGTTTACTCTCGTGTTAAAAAATCTGAATTCTTCTAGAGTTCCTGATCTTCTGGGTGTATCAGCGAGTATCTACCATCGAATGAGGTTAGTCT
+
>>@<@CEBBB?A;@@A<>BDFBBBBBBCCCBB@BCAF>BB@BAEBCACCEACB@AAAF?CBBD@C?CBBBBBBDC@BBBBB1BB@BBCD>AABB?BAA>@C?B@BBB@?@BBBABB?BBB@B?BBB@>>>?7:;AB;>>>>>>?AAAAC>>>>C<?A?8>>;>=AA>=>A@AA7;;===3=;A988786(8<::;1:=>>@A@@AC5;;::;&::;;9089>B;C::;A>>3606///==166BB9>>>>@??A>=::9><9::>:?>?AA=;<;@<@<@@=;;
@ATNG8:04645:04656
GATGGTAGAGTATCATGTGTATCTCCAGAAGATCAGGAAACTCTAGAAAGAATTTCAGATTTTTAACACGAGAGTAAACGTAAAAAAGAAGGTTTTACAAGACTCACGTTAACAATATTGCAGCAGTACGCACACAATCGAAGCGCAGTAAGGATGGCTAGTGTAACTAGCAAGAATACCACGAAAGCAAGAAAAAAGAAGTACGCTATTAACTATTAACGTACCTGTCTCTTCCGAAACGAATGAGTACGTGTGACGTACGTGAGCTAACCATCGAATGAGGTTAGTCT
+
4488.444444;;9;666=>>>?=<7</-(-5--/:)//(4<;;9444)/;)//)/7///999(:3966///////:1///7::::$55.549<<05559;::<<:::;7:7:>6:>>??BABBBC;;;BBAADC@:<000*/9977944.56;9:.49<445557;;<<>>:44139<8<;;<>9@>>9<==<<<%83,3333338888;26622+2.5995/)/////;;5=5:88+//:6///;;;<;:333<555<:::433833-328333717887,3,33333
@ATNG8:04645:04659
GATGGTAGCTCTGCTCTGACTCTCGTACTCATTCGTTTCGGAAGAGACAGGTACGTTAATAGTTAATAGCGTACTTCTTTTTCTTGCTTTCGTGGTATTCTTGCTAGTTACACTAGCCATCCTTACTGCGCTTCGATTGTGTGCGTACTGCTGCAATATTGTTAACGTGAGTCTTGTAAAACCTTCTTTTTACGTTTACTCTCGTGTTAAAAATCTGAATTCTTCTAGAGTTCCTGATCTTCTGGATACACTCATGTGCACCTACCATCGAATGAGGTTAGTCT
+
CCCC>A?@@;>@@@BBBCCCGFFCCCCCBBCC@BBCC=@@>@?BBDBCCEACCCBB@CABBCCAIACCEDC;;;C>BBEFD5CB>@ACD>BBCC@AAA>>>-00AAABFDCBABBBA6;;@<@=BBAA@@00,00;;;ABBBBCBCCC<:;DCCC@A@@?BB?D?AABAABB;;5;;;;;.:<C>BBBBB0@@BBC>AACBJBABAB>ABAA0A;<;B?B@;;7;BDBBDD@D@CBAB@@=@AC@AAADCCDCBBA@@@00+0006<0;8949?AA7:79CA@@
@ATNG8:04647:04630
GATGGTAGTCTCAGATAGTCTATAGTACTCATTCGTTTCGGAAGAGACAGGTACGTTAATAGTTAATAGCGTACTTCTTTTTCTTGCTTTCGTGGTATTCTTGCTAGTTACACTAGCCATCCTTACTGCGCTTCGATTGTGTGCGTACTGCTGCAATATTGTTAACGTGAGTCTTGTAAAACCTTCTTTTTACGTTTACTCTCGTGTTAAAAATCTGAATTCTTCTAGAGTTCCTGATCTTCTGGGTGTATCAGCGAGTATCTACCATCGAATGAGGTTAGTCT
+
CBBC?B?<<==DCDCBBB;99BBBBBBAA@==@BCCC?CD?BABFGCCBB@BCDDE@D?BBCB?B>BBDCCCCDC6:;@@@,@B=@@GE?BACC?CCCADEA=;;CDG@CCCCCCBC?BBB@B@BCCCBBBB?@@CB@CBECCCBBB@@@BCCBC@BBB@BB?B@CBBCDDBBB;@;;;;.;>C>;<;;;*;ABAD>CBCBBACA@@9@@@@,@@@@B?B?CC@FBBBBBCAD@BAABBB=@:;;7<DBCA@@CCCCCBCBDCCB@B;;;C?AA;;7;>AABBB
@ATNG8:04634:04686
GATTAGCACGAGTCACTCATATCCAGAAGATCAGGAACTCTAGAAGAATTCAGATTTTTAACACGAGAGTAAACGTAAAAAGAAGGTTTTACAAGACTCACGTTAACAATATTGCAGCAGTACGCACACAATCGAAGCGCAGTAAGGATGGCTAGTGTAACTAGCAAGAATACCACGAAAGCAAGAAAAAAGAAGTACGCTATTAACTATTAACGTACCTGTCTCTTCCGAAACGAATGAGTACGATGAGATCTCGTGTGCTACCATCGAATGAGGTTAGTCT
+
>@:266?@@@CBBBCCCCBAAAB8A;;7;BAACC?C?BCCCCCC@BC@D@BBBCCDDC2B?CCCCCCBAABD>BBBBDCC2A@=@?BGL<CCC@CCCBBBA@A=@@BB?BCD?AABDBCCCCCCBCCCCC?CCCC?CBBA@???9@=A:;:;CCCCCBB?BCCBBB?BB?>>?;??ABA=@::3:::999%9A<A>==FBB==:=9==AD7:7:@BBB?BCAC@A@8=::99.9>><@A@BBBAACBBBBB>?;;;;;:;;>@@<@@@@A;?BBB?B?BCA?@
@ATNG8:04634:04698
GATGGTAGGCGAGAGTGAGACGCAGTACTCATTCGTTTCGGAAGAGACAGGTACGTTAATAGTTAATAGCGTACTTCTTTTTCTTGCTTTCGTGGTATTCTTGCTAGTTACACTAGCCATCCTTACTGCGCTTCGTTTGTGTGCGTACTGCTGCAATATTGTTAACGTGAGTCTTGTAAAACCTTCTTTTTACGTTTAACTCTCGTGTTTAAAAATCTGAATTCTCTAGAGTTCCTGATCTTCTGGTCTACTACACTGTACTCTAGCCATCGAATGAGGTTAGTCT
+
;<<>=?;B6;959999596?<B<>665<<<=@9@;;;7:A?C?BABBCCC@GCAAA?B>AABB=A=AAAAA=?8;1<=<<<.784>9::(733<7;@?*//6///88858888BAAA=???5818=><=:;:=FAAA6;=;<:::=688@?@???<876;AA;@479:9:7<<<888=>>.C0515/::;+98///(/(/:9856:666(6<<;*;::9;4969;<99;9796=5;:?@??777<9///==:>?A=======:9///9::89702---(,0226,/
@ATNG8:04636:04712
GATTAGAGAGACTGTAGCGCACCCAGAAGATCAGGAACTCTAGAAGAATTCAGATTTTTAACACGAGAGTAAACGTAAAAAGAAGGTTTTACAAGACTCACGTTAACAATATTGCAGCAGTACGCACACAATCGAAGCGCAGTAAGGATGGCTAGTGTAACTAGCAAGAATACCACGAAAGCAAGAAAAAAGAAGTACGCTATTAACTATTAACGTACCTGTCTCTTCCGAAACGAATGAGTACAGAGAGTACGATATGTCTACCATCGAATGAGGTTAGTCT
+
:<=266;===BBB==@=>@??>;3;?D9BBCA@@?B>AACCBBB?::8:?DCBBBCCC1C?CCCCCCBBAA@9>>?=>>>,>@=@?CFJ<CCCACCCBBB@@@>B@BA>ABB?CBBDCCCFCDCDDFDCC@BC@@>@BBBBA@?;@@B;;7:AAA@@@A?BBBBBB?CB?BBB?B<<:;5:9987999::%::89>8>?:A?><=<;8<A.818;AAA@??????A=B=B@>9>7829@@ABBBBBBBBADAAAAA?::@@@@@:>;::@;756A<A=@@>>;
@ATNG8:04639:04696
GATGGTAGACATATCGTACTCTCTGTACTCATTCGTTTCGGAAGAGACAGGTACGTTAATAGTTAATAGCGCACTTCTTTTTCTTGCTTTCGTGGTATTCTTGCTAGTTACACTAGCCATCCTTACTGCGCTTCGATTGTGTGCGTACTGCTGCAATATTGTTAACGTGAGTCTTGTAAAACCTTCTTTTTACGTTTACTCTCGTGTTAAAAATCTGAATTCTTCTAGAGTTCCTGATCTTCTGGCGCGTATGTATGTCGCCTACCATCGAATGAGGTTAGTCT
+
AAA>@CCBABCCCCDDDCCBBCCCDDCBCB@@?@CDE=BB?B?BBBACCB?CA??@?C?BAAA?B?CB@BB=>?A>ABEDC2BB;A::9)73736=?>7AC?A@@CBB<>:A@@@AA;?>A;A;>>>>;;;>;AA>>7;8:8>????BAAA??>?:>>>=AD=A:===AAAAAA;@@>@>6>;@:<<<<;.89666.6-----977:5;<==.<??@@=B<=>:=??@;;;=A<>=@>>>8;:>;>==>??:;:>AABAAA:>>@<?;;:A:<<::5:8==?@?
@ATNG8:04640:04697
GATGGTAGTGTCATATGAGAGTGTGTACTCATTCGTTTCGGAAGAGACAGGTACGTTAATAGTTAATAGCGTACTTCTTTTTCTTGCTTTCGTGGTATTCTTGCTAGTTACACTAGCCATCCTTACTGCGCTTCGATTGTGTGCGTACTGCTGCAATATTGTTAACGTGAGTCTTGTAAAACCTTCTTTTTACGTTTACTCTCGTGTTAAAAATCTGAATTCTTCTAGAGTTCCTGATCTTCTGGGTGCGCTACAGTCTCCTACATCGAATGAGGTTAGTCT
+
BBBB>@<CCDDCDCDBCCFCCCBBCCBBBB@A>ADDD?BC@B@CCCCCGJIGDEA@>@?BAA@<A?@CCECBBBE?CDDCC0;<79>@B=CDCC@CBB>BC:;;CCBB@BBDICCBE?CBB?C@CCBCBCCC@CCCC999CCCCCCCCCBECBBB@BBB@CC?B@BB@AACBCB@DBDBB9C@C?@@CCC5CAAAA6:;A@@@CAAA?BCCC2CAAAC>B?BC?CCC@@@C@C@AABDCB<@@AA:BBBBBCCCCCBBBFADCBBBDDE?BB::8;?AB;;;
@ATNG8:04646:04727
GATGGTAGCTCGCTGATGATATCTCCAGAAGATCAGGACTCTAGAAGAATTCAGATTTTTAACACGAGAGTAAACGTAAAAAGAAGGTTTTACAAGACTCACTTTAACAATATTGCAGCAGTACGCACACAATCGAAGCGCAGTAAGGATGGCTAGTGTAACTAGCAAGAATACCACGAAAGCAAGAAAAAGAAGTACGCTATTAACTATTAACGTACCTGTCTCTTCCGAAACGAATGAGTACTACTCTCAGAGACACACTACCATCGAATGAGGTTAGTCT
+
/:78;ADACBBCA@;<?;@@ABBCHBDCEAECC@@A@CBEDAAAC@AA>A>AABABCBC3B?CBB???AAAAA;??@@A@A0A@>C5;;;6;CJ@CCEDCBCDD=B?BC@CCC>BBBBBAAABBCBABC@?=?@@@>AA@::8>>:?=BCF?BBBDBBBC?CBBC::9:B?BBC@?>?AA7;<>977878'98,3=??@A9988?:=;;=8=;C@;;;<?>>B;;;=A<@AA:><;6;;;????@@@???ABBCBCBFBB;;;:6:AAAA?A:::?A5;9???
@ATNG8:04637:04737
GATGGTAGGACGAGCGTCTGAGAGGTACTCATTCGTTTCGGAAGAGACAGGTACGTTAATAGTTAATAGCGTACTTCTTTTTCTTGCTTTCGTGGTATTCTTGCTAGTTACACTAGCCATCCTTACTGCGCTTCGATTGTGTGCGTACTGCTGCAATATTGTTAACGTGAGTCTTGTAAAACCTTCTTTTTACGTTTACTCTCGTGTTAAAAATCTGAATTCTTCTAGAGTTCCTGATCTTCTGGGTCTACGCTCGTCGCGCTACCATCGAATGAGGTTAGTCT
+
@@BC@FCC=ABDDDBBBBBBAAAD?BCCCC@A=AABA=BC?B@BBBBCCC@B@@EC?C@EFBB>A>BDDCCCCCC?BBCCC1BB>B@A@:ACAA@BCC@CF9;:@BCCBCCCCCCCB@CCD@B?BCBBCBCC?BBBB@DBBBCBBBBBDCCC@@A?BBB?DD?D=@ACBBCCCC=B@>>>4=;@999999(9BBCC=CCCCCCDCCD@CCCC5CBBBD?@?@C@CCBBCBB?A?BDCCCC<@?AA<ACCCDDDCCCAAA???DBB?AAAAC>BBAA>A@BCBBB
@ATNG8:04638:04757
GATGGTAGCTATACGTTATCTATGTACTCATTGTTTCGGAAGAGACAGGTACGTTAATAGTTAATAGCGTACTTCTTTTTCTTGCTTTCGTGGTATTCTTGCTAGTTAACTAGCCATCCTTACTGCGCTTCGATTGTGTGCGTACTGCTGCAATATTGTTAACGTGAGTCTTGTAAAACCTTCTTTTTACGTTTACTCTCGTGTTAAAAATCTGAATTCTTCTAGAGTTCCTGATCTTCTGGCTCTCGTAGACAGATACTACCATCGAATGAGGTTAGTCT
+
@@AA?BBCCBBBDCCCAECCCCCCCBBBGBB>BCB;@@6:8:BBBFBB?BCCCC@C?CCCC@C?CCCCECCA@<?????1@@?BBBB=ABBE@CDC?BB8::CCCC?C@DCCBB?BAB=A>ACCBBAAB>BBBB=A>><@@BAAABCFBBBB?BCA:>><A=?>??>>>>>8=<===5==F=AAAAA/A@<<<7==<>A?898>18988(579695:6:C;@AA===E<><>@??<=6::A;?:;<>>>?>>>A:::@A::>@A<:;;<?>>A7:7;@::;
@ATNG8:04638:04768
GATGGTAGTATAGAGCTCTACATAGTACTCATTCGTTTCGGAAGAGACAGGTACGTTAATAGTTAATAGCGTACTTCTTTTTCTTGCTTTCGTGGTATTCTTGCTAGTTACACTAGCCATCCTTACTGCGCTTCGATTGTGTGCGTACTGCTGCAATATTGTTAACGTGAGTCTTGTAAAACCTTCTTTTTACGTTTACTCTCGTGTTAAAAATCTGAATTCTTCTAGAGTTCCTGATCTTCTGGATATGAGTGACTCGTGCTACCATCGAATGAGGTTAGTCT
+
@@DF@DCCCCCBBCCCBBCCFFDCCCCCCCCB?ABCC>CB?C?BAA@CBB?CBB@@>@>BBBB>B?BCBAAACCC?BBCCC3AA=A@=>8>BBC?CBB@BB<779ABC>=>BAA?AA9>>A<A;???AA@>>;@@>>9>@>;=;@@@@@@AD===:::;<AA<A8==CDDA?AA=A@A@@6@<>;=9>>>+99666)--7---===A<>??>/>@@@@<A=??;?@@A???:=9=>>A@@8;;@=??===@@BB@@>@?@???@@<@@>=>:==::5638=;66
@ATNG8:04642:04730
GATGGTAGCGAGCGAGTGTGTATACCAGAAGATCAGGAACTCTAGAAGAATTCAGATTTTTAACACGAGAGTAAACGTAAAAAGAAGGTTTTACAAGACTCACGTTAACAATATTGCAGCAGTACGCACACAATCGAAGCGCAGTAAGGATGGCTAGTGTAACTAGCAAGAATACCACGAAAGCAAGAAAAAGAAGTTACGCTATTAACTATTAACGTACCTGTCTCTTCCGAAACGAATGAGTACAGAGAGTAGATATGTCTACCATCGAATGAGGTTAGTCT
+
DB@?=@;@;@ADAABCBABBDCCCB?CCC@CCCCCC@C@CCCDBBA?BB@BAA@;;:::;';;ABG;;6CCCGC=AA;;;;;$9B9=5999&9@E:?D666====057:A>BBC@BBBBDCBAAABBCCDDF@BCBI@CBBABC@@<A?BA@=@CB@@9556445<;;7;=9<BC=AA@@@;A@@>>@C@C0>>*00)0:;=?BB>A>ACA<:>=@>CCC@CAA000>6;6<@?5>::7?;BBBBBBBBBCBB:9:??AD:::BB=AABBB>878A5;5;@@@@
@ATNG8:04642:04742
TATGGTAGGCGACATACATACGCGCCAGAAGATCAGGAACTCTAGAAGAATTTCAGATTTTTAACACGAGAGTAAACGTAAAAAGAAGGTTTTACAAGACTCACGTTAACAATATTGCAGCAGTACGCACACAATCGAAGCGCAGTAAGGATGGCTAGTGTAACTAGCAAGAATACCACGAAAGCAAGAAAAAGAAGTACGCTATTAACTATTAACGTACCTGTCTCTTCCGAAACGAATGATTACAGAGAGTACGAATGTCTACCATCGAATGAGGTTGTCT
+
BCDC@AA@@BAAABBBCCCDDBBBCFCDDAGCCC@@=@=@@>>>;@;@B5;;)9>:><>>>+B;CBBBB@A?;<<,9>>9999(;B9C9BBB:BBB@BCCCDCDAA?B?BC@BBA?BBB@@@CCDCCCCCBCC@CBAA<@@AACCBA?BACBB?BDDBBBCC?BBABBB>BB>BBB>BB<<<7?@?;<<<<<,=A>BAAACCCAA:>:=@AA16.6>BBB@BCCCCBB@C@BCB<A::5;@@A=??CBBCBBFCCCB@CCBCCBD?C?@@BABAAC@C=A:::
@ATNG8:04635:04828
GATGGTAGTATATCGCGTCGCTATCCAGAAGATCAGGAACTCTAGAAGAATTCAGATTTTTAACACGAGAGTAAACGTAAAAAGAAGGTTTTACAAGACTCACGTTAACAATATTGCAGCAGTACGCACACAATCGAAGCGCAGTAAGGATGGCTAGTGTAACTAGCAAGAATACCACGAAAGCAAGAAAAAGAAGTACGCTATTAACTATTAACGTACCTGTCTCTTCCGAAACGAATGAGTACACATCGTCGTGTCGTGCTACCATCGAATGAGGTTAGTCT
+
;;:;;?AABBBDCBBCBBBEHCCCC@CCD?BCBCBB>B@CBDCBBB@BB@C@CFCBBBBB3B@CBBBBAABBBB<CCCCBAB1992;5;;;7;CCACCCBECCCB@C?CC@CBB?BBBBCBCCCCCDBBBBC@CBBB?BBBB???B>C@BBC?BBBCBBBB?CCCABA@BB?AAA:=>::9,7;;8>CCDC2CC?A;;;BBB==:=9==?A:=9<A@?@<@A@@@AB?B?BCC;B997:BBCCBBBCCBBBACDCCBBBBBABBD@CAAAA?BBAA>A@BBBBB
@ATNG8:04643:04798
GATAGTAGTACACTAGTCATACCAGAAGATCAGGAACTCTAGAAGAATTCAGATTTTTAACACGAGAGTAAACGTAAAAAGAAGGTTTTACAAGACTCACGTTAACAATATTGCAGCAGTACGCACACAATCGAAGCGCAGTAAGGATGGCTAGTGTAACTAGCAAGAATACCACGAAAGCAAGAAAAAGAAGTACGCTATTAACTATTAACGTACCTGTCTCTTCCGAAACGAATGAGTACTACTCTCAGAGACACACTACCATCGAATGAGGTTAGTCT
+
CCCCCCCBBBDCDDCCCCCAAA@DDD@CCCD@@<A?BBCBBCC@BB?B@CCA@@@AA2A?BBBABBCBBBB>?@ABDGE5DC@B6;;;.;AB?BDCCEECBB?C?BB@CCD?BAABBCCCCCCDCCBBB?BB??<@?AACC??=@@CBB@BCBCBC??=?DDGBA?BB@BBB?AB???8>@@?BCBBB3BB?????AAAAB7:7:?@>5:5:=A??<@A999CB@C?BCD;BBC?ABACBBBBBBBABCCCAAAA@@?>?AD<BA@@A<@C??=??BA???
@ATNG8:04646:04781
GATGGTAGTCTCAGATAGTCTATAGTACTCATTCTTTCGGAAGAGACAGGTACGTTAATAGTTAATAGCGTACTTCTTTTTCTTGCTTTCGTGGTATTCTTGCTAGTTACACTAGCCATCCTTACTGCGCTTCGATTGTGTGCGTACTGCTGCAATATTGTTAACGTGAGTCTTGTAAAACCTTCTTTTTACGTTTACTCTCGTGTTAAAAATCTGAATTCTTCTAGAGTTCCTGATCTTCTGGTCTACTACACTGTACTCTACCATCGAATGAGGTTAGTCT
+
<8::7;>BBBBBBCCDBCBDCCBBBAB?AA@@;?@A;AB?B=@@BBBDC?BBAAA?B@CBAA?BABBABBBBA@<;;777'775;999(39985@CD?CC79:@DFF?BBBBCAAA<AAA<A<A???AAAA;@@AA6:8AAA@@@>>>>@888A5;;><?A=B=@@@@@?>?><?>?DD5A<A<@@@@@/@=89=6966///:::A9====.==>=@=A=??=@@@???@<@<??=;<<5::@=@@>AAAAA@><>>>>AA;;979///;788=<:=:=:;;=
@ATNG8:04646:04787
GATGGTAGACACGTGTGCTCTCTCGTACTCATTCGTTTCGGAAGAGACAGGTACGTTAATAGTTAATAGCGTACTTCTTTTTCTTGCTTTCGTGGTATTCTTGCTAGTTACACTAGCCATCCTTACTGCGCTTCGATTGTGTGCGTACTGCTGCAATATTGTTAACGTGAGTCTTGTAAAACCTTCTTTTTACGTTTACTCTCGTGTTTAAAAATCTGAATTCTCTAGAGTTCCTGATCTTCTGGGTCTCTCTCTCACGCACTACCATTCGTAATGAGGTTATCCT
+
?AA<?B@B<=@@<;@966<<<<A>>CA@AABB<AA@C=BC@J?BAA>A@@-00<<86=:>>?@=A>ABBBAAA=>899979'3;4>@BC=AA@>999937;1373:::6;@==>>>>6;;?=B=AAA>>>>><>AAA<@@A>>===????@@??;*///,/<6=57<<A;;;CC9>9;;=.=6>///==<+;;333-356///56///)/>>@,///9>5>9>>;=;@9997@///97;;1///=6====;;;>>????@A;67<9//,-3334--/=4902,,(,
@ATNG8:04640:04877
GATGGTAGGCGTGTGAGAGTCTGCCCAGAAGATCAGGAACTCTAGAAGTATTCAGATTTTTAACACGAGAGTAAACGTAAAAAGAAAGTTTTACAAGACTCACGTTAACAATATTGCAGCAGTACGCACACAATCGAAGCGCAGTAAGGATGGCTAGTGTAACTAGCAAGAATACCACGAAAGCAAGAAAAAGAAGTACGCTATTAACTATTAAACGTACCTGTCTCTTCCGAAACGAATGAGTACGATGAGATCTCGTGTGCTACCATCGAATGAGGTTAGTCT
+
:;;;>@=C@CAA@@@ACCB@@@;;;)5A;@CC::;LAC@CCBBB;;7;BCE@BBACCCCD2B?BBBBBABBAAA<?>@@>>>,599)5<EA9@CC<BBB@?<>00+05>>;@AB?CCBBJBCCCCCDFCBBD@BBAA=AA@@@@@@>A@FBB@CBBBBABB?BBBBBB?BB@AAA?CBBBB>A@>;99999(:@<????A@;;;<@=@@>>198)9@A@?>ACAAAAA@C?AA@9=@@;?@ADAAAAAAACEDDBBCBBB;;<;AA=ABB>>:=AAA@B?BB@@@
@ATNG8:04642:04869
GATGGTAGCGAGCGAGTGTGTATACCAGAAGATCAGGAACTCTAGAAGAATTCAGATTTTTAACACGAGAGTAAACGTAAAAAGAAGGTTTTACAAGACTCACGTTTAACAATATTGCAGCAGTACGCACACAATCGAAGCGCAGTAAGGATGGCTAGTGTAACTAGCAAGAATACCACGAAAGCAAGAAAAAAGAAGTTACGCTATTTAACTATTAACGTACCTGTCTCTTCCGAAACGAATGAGTACGATGAGATCTCGTGTGCTACCATCGAATGAGGTTAGTCT
+
55>>:BABCCC@AACBCCCCCCCIG@CBC@BB@===+0*/7::9;A=?>9<<@@9:5===+B=ABC@>=@00/9/9///799)7<7<.555&5<<5;<655<;444/58==:=<?7;;>9?@>>??;:9@AAAACCCG?AACGCEED?C>BBB=ACCBCBCB?BBCCCC@DC?BBA?>?:99,3996:????>'>:;//(/0==>8>>:?<AA@<:=9=<@9:6;A@A@@@<?;?@A<ACC=??BABB998CFCBAACBBBCB???BDD=B:;;B=ACBC@D>ABBBB
@ATNG8:04644:04857
GATGGTAGTCTCAGATAGTCTATAGTACTCATTCGTTTCGGAAGAGACAGGTACGTTAATAGTTAATAGCGTACTTCTTTTTCTTGCTTTCGTGGTATTCTTGCTAGTTACACTAGCCATCCTTACTGCGCTTCGATTGTGTGCGTACTGCTGCAATATTGTTAACGTGAGTCTTGTAAAACCTTCTTTTACGTTTACTCTCGTGTTAAAAATCTGAATTCTTCTAGAGTTCCTGATCTTCTGGTATGACTAGTGTACTACTACCATCGAATGAGGTTAGTCT
+
B;;57=66<?@=DG=;:DCBBCB::9@<=;@??BBBC>CDGJ@BAABHEE?B@C@@<@<@99;55.44;:::>>B9;@CCC3@C?@AED?@@AAAGCCABB@BAAA@A8;;B@A@BB?BBF@B?CDDDBBBBACBBC@CCCBBAC00000000>>;000;:><A7;56666??A:;@?@@0=4>;9999*5999;1<<????A===29999'9==95459:>899BCCAB?B>@@?BAA?BBC>BCBBABAGCDDCAAAB@@@C@CAAAAADBBB>@=@AAA?
@ATNG8:04647:04862
GATGGTAAGATACTCGCTGATACACCCAGAAGATCAGGAACTCTAGAAGAATTCAGATTTTTAACACGAGAGTAAACGTAAAAAGAAGGTTTTACAAGACTCACGTTAACAATATTGCAGCAGTACGCACACAATCGAAGCGCAGTAAGGATGGCTAGTGTAACTAGCAAGAATACCACGAAAAGCAAGAAAATGAAGTACGCTATTAACTATTAACGTACCTGTCTCTTCCGAAACGAATGAGTACTACTCTCAGAGACACACTACCATCGAATGAGGTTAGTCT
+
ABAA?BC@BBA@?B;?@AAECCC@@@;A@@:>@@@@@8;7:>;;;3804;7:78;893;;;);6?AA997?>7::,38::===+<@<@8@@B9BCJ@BBBCBBBBC?C>@@=@<;69?@?ABBCCCCCBBC;;7;@??<?>A@A@::6;>A;<7:B@@@BBC@C@@?BA?::599?<>>7373(733,777727>@>BBBB=>A@@;?6::?B59299??>;??98880*/4///(//95:;;==BB===BAA7737359;798;<<;@==>@9=@89498<??>@
@ATNG8:04634:04925
GATGGTAGTGTGTCTCTGAGAGTAGTACTCATTCGTTTCGGAAGAGACAGGTACGTTAATAGTTAATAGCGTACTTCTTTTTCTTGCTTTCGTGGTATTCTTGCTAGTTACACTAGCCATCCTTACTGCGCTTCGATTGTGTGCGTACTGCTGCAATATTGTTAACGTGAGTCTTGTAAAACCTTCTTTTTACGTTTACTCTCGTGTTAAAAATCTGAATTCTTCTAGAGTTCCTGATCTTCTGGGTGTATCAGCGAGTATCTACCATCGAATGAGGTTAGTCT
+
9989<AAABCBBBCBCDFCCCBCCCCCBBB9969?=?:AB?B@CCCBBBB?CDDCC@C@CCCD?C?CCCCCCBBA=:::::*;B>B@@@=@CCC@CBA?AD9;;DCCC@CBCCCCCC@BBB@C@CCCBBB@@>@BBB?BCCDCBBBCBCCBBBBB@CBB@AA@A>AAECBBB@A<@@B@@8@9?9:::::*;BAAB:;;CCCCECBB=@@AA0@@ABJ@B@BC@BBB@AAC@C@CCCCCC@CBCE>CCCCCBCAAABBBBCBBCC=;;;@@<;;;@>@:@A000
@ATNG8:04636:04887
GATGGTAGTATATCGCGTCGCTATCCAGAAGATCAGAACTCTAGAAGATTCAGATTTTAACACGAGAGTAAACGTAAAAGAAGGTTTACAAGACTCACGTTAACAATATTGCAGCAGTACGCACACAATCGAAGCGCAGTAAGGATGGCTAGTGTAACTAGCAAGAATACCACGAAAGCAAGAAAAAGAAGTACGCTATTAAACTATTAACGTACCTAGTCTCTTCCGAAACGAATGAGGTACATAGATATACGTATAAGCTACCATCGAATGAGGTTAGTCT
+
90//6//4::99;<;;;;<<<;65565445:------06--/99:)///27:444<:+8343344<9:8880834499+9;7<.55)555.59;555://)/3//)/::3:;=<=<>@><<<;;::;64444.4::666//)/39785:><=B<=?9=A??=B8??;>?86::<==588=7??@@@,@@4887966699-67)8998196998771-------/696:<?6<<<8888:5:;::::<?>>>?;866..(/5557399...0555:28588555
@ATNG8:04636:04927
GATGGTAGGCACTGCGCACACATCCCAGAAGATCAGGAACTCTAGAAGAATTCAGATTTTTAACACGAGAGTAAACGTAAAAAGAAGGTTTTACAAGACTCACGTTAACAATATTGCAGCAGTACGCACACAATCGAAGCGCAGTAAGGATGGCTAGTGTAACTAGCAAGAATACCACGAAAGCAAGAAAAAGAAGTACGCTATTAACTATTAACGTACCTGTCTCTTCCGAAACGAATGAGTACTACTCTCAGAGACACACATCGAATGAGGTTAGTCT
+
ABAB>BCC@CBBBCCCCCBAACBBB>CEF?CCCC@A?AACCBBBBD=BB?C@CCB?@@@@2@@FCBABBBCBB@8??;;;;;*;B>E=BBA=BIKGGCCCFCD@@>??BA?BBB@BABBCDCCBBBBBACCD@C????BAABBBBB@C@B?@>@CBBBCCC?BBBBBB@BB>>>?=AAAAC<AAA?BBBBB3@@<@;;:BB@@A:=9=?>>5:5:>AAA?BBBBBDD>A>AAC>CAA>ABBCBBCB>>>BBABCBA>>@@@AAA>==:====;@5;?ABA
@ATNG8:04637:04886
GATGGTAGGCGTGTGAGAGTCTGCCCAGAAGATCAGGAACTCTAGAAGAATTCAGATTTTTAACACGAGAGTAAACGTAAGAAGAAGGTTTTACAAGACTCACGTTAACAATATTGCAGCAGTACGCACACAATCGAAGCGCAGTAAGGATGGCTAGTGTAACTAGCAAGAATACCACGAAAGCAAGAAAAAGAAGTACGCTATTAACTATTAACGTACCTGTCTCTTCCGAAACGAATGAGTACGATGAGATCTCGTGTGCTACCATCGAATGAGGTTAGTCT
+
CCCB@DDD?AAAABCDCCCAAABBB>BCC@CCAAAC@C?ABCCBBC?AA>A?BA@99999.:?CCCAAAACCBD=ABBB@>><>C@C@ABB5BBA?BBBBBBBAA;A;>@:?885:AAA?>@>>??AAAAAA7===@;AA?>>><<8<;@;;7;>>=??;;49AAAA>;>>:?@A;==87707983/////(//)/===AAAAA<A<AA>>:>;;;;>>;A???;;;;@;><A9AAA;<<=>>>>>>>>>A?>>>888@=>=A@@;?<<<=;A>;;7;;?88:>
@ATNG8:04638:04913
GATGGTAGAGTACAGTGTAGTAGACCAGAAGATCAGGAACTCTAGAAGAATTCAGATTTTAACACGAGAGTAAACGTAAAAAGAAGGTTTTACAAGACTCACGTTAACAATATTGCAGCAGTACGCACACAATCGAAGCGCAGTAAGGATGGCTAGTGTAACTAGCAAGAATACCACGAAAGCAAGAAAAAGAAGTACGCTATTAACTATTAACGTACCTGTCTCTTCCGAAACAAATGAGTACGTGTGACGTACGTGAGCTACCATCGAATGAGGTTAGTCT
+
@BBC?BBC?C?=C?@<<=>>><BBB<@A@:;=@??@6;6:@@@@DC?@@6:39>>9999(33889888;888>6;;;;;;;':@<@4999&5;;7<DCCAA@?@>B@@@>@AA;@@CABBCCCCBBCDGDD@CA@@?B???BBBB?B?B;;8;BAAAB??<?ABBBA?DC?CBD?BBB@@8??@=AAEDD3CC===AAA>>>B:>:=?>?895:9000=@>=?>>C>@>@@A<ACC>BBBBBB???A??@AA>BBBBCBBBBCD>@?<;?:?877@B?BBB77
@ATNG8:04641:04893
GATGGTAGAGAGAGCTCTCTCATCGTACTCATTCGTTTCGGAAGAGACAGGTACGTTAATAGTTAATAGCGTACTTCTTTTTCTTGCTTTCGTGGTATTCTTGCTAGTTACACTAGCCATCCTTACTGCGCTTCGATTGTGTGCGTACTGCTGCAATATTGTTAACGTGAGTCTTGTAAAACCTTCTTTTTACGTTTACTCTCGTGTTAATAATCTGAATTCTTCTAGAGTTCCTGATCTTCTGGGTGCGCTACAGTCTCTCTACATCGAATAGGTTAGTC
+
BBCB@CBBCCDBBBECCCDCCCGC=;<<=CBB;@:9;6;C?C@@?;AAAC@ECCAA?A?BCC=:=8=ABBBB;@A6=9999+994;899,89:D?CBB?BC999>BAC578AACB>><>@@<@=BBBBA>==:;;:<098==@?>>>>==A>>;;6;??;?A;?7;;>?CB>;;5;::::/:5;:@@@@@,;9999*,,,,,,25372838>6:99:@;A6666:///<<@9@1;888==9<888*8;>=@AA@>>=;;;>>>AABA@@=522709),,**
@ATNG8:04635:04931
GATGGTAGTGTCAGTGCGCGTCGTCCAGAAGATCAGGAACTCTAGAAGAATTCAGATTTTTAACACGAGAGTAAACGTAAAAAGAAGGTTTTACAAGACTCACGTTAACAATATTGCAGCAGTACGCACACTATCGAAGCGCAGTAAGGATGGCTAGTGTAACCTAGCAAGAATACCACGAAAGCAAGAAAAAGAAGTACGCTATTAACTATTAACGTACCTGTCTCTTCCGAAACGAATGAGTACGAGAGAGCAGTCTACCATCGAATGAGGTTAGTCT
+
DCEC?CDDBBABBCCCCCBCCCCBB?BCC@CCCCBB?B?BADCCCC@DD=A=ACAAABBB3B@CBAAABBCBBA9=>99999*9B=C2:::6;CC@CCCCCDDDD@C?BB?BCC?AABBCCCCCBBBDDBBBCBBBB?BBBBBBBB>C?CAA>BCCCCCAA>B?AAAA@>CC>BBB=@ABDC>@>?8<<<<<.;A=BA@>BA@::5:4;>BB;><>@BAA=ABBBBFG?B>ACG@BBB@BBBBDCCCAACCCCAAAAAABD@D666?;:::A<@<@===>
@ATNG8:04635:04950
GATGGTAGACACGTGTGCTCTCTCGTACTCATTCGTTTCGGAAGAGACAGGTACGTTAATAGTTAATAGCGTACTTCTTTTTCTTGCTTTCGTGGTATTCTTGCTAGTTACACTAGCCATCCTTACTGCGCTTCGATTGTGTGCGTACTGCTGCAATATTGTTAACGTGAGTCTTGTAAAACCTTCTTTTTACGTTTACTCTCGTGTTAAAAATCTGAATTCTTCTAGAGTTCCTGATCTTCTGGGTCTCTCTCTCACGCACTACATCGAATGAGGTTAGTCT
+
BA@<?BBECFBBBBCCBCCEBBBDFDCCCDA@?@DDF>CC?B@BCCBCBB?BBCCB>B>ABBC>B>AABBBBBBB>BBBBB1@A<A8787:AAF?CCD?CB;>=>BBE?BABBB?==:=<<8=:>>>><<<@;AA@@7;;@>>>>>>A???<===9>>>;@A9>9>>===>>AA7==CDC5A;@7;;>>>.>AAAC.559667B@??;@@@@,@///=7<7??;>=<<:::8=<AABABA8=>@A:AA===:;;A>>>@@@;;<>>>>A@;<<::1616====
@ATNG8:04641:04976
GATGGTAGTGTCAGTGCGCGTCGTCCAGAAGATCAGGAACTCTAGAAGAATTCAGATTTTTAACACGAGAGTAAACGTAAAAAGAAGGTTTTACAAGACTCACGTTAACAATATTGCAGCAGTACGCACACAATCGAAGCGCAGTAAGGATGGCTAGTGTAACTAGCAAGAATACCACGAAAGCAAGAAAAAGAAGTACGCTATTAACTATTAACGTACCTGTCTCTTCCGAAACGAATGAGTACTTAACTATCTGAGACTACCATCGAATGAGGTTAGTCT
+
C@AA?BDCDDCABBBBHBBDBCCCC?BCEBEBBB??<@=BACCCCC@CE=?<?BBBBAAA3A>BBBBBBCCCCC;??;;;;;*;C>C4;;;6;EEBHCCCCCCCC?C?BB@BCC?@@AACCCCCBBBBCCCD@DBBB@BBAAAABB=B>BCB@BBBBCBBA?CCC@AA?BB@BBB?BBAA@<ABB>AABBB3AA=>>==@@??A6:6:=@A8=8<>@::89AACBBB@B?BCD?BBB>AACCBBBB?C=A@DBBBCCBBB?@@<A>;;;=@@@@;@=D@<<>
@ATNG8:04644:04943
GATGGTAGACACGAGATCTCATCGTACTCATTCGTTTCGGAAGAGACAGGTACGTTAATAGTTAATAGCGTACTTCTTTTTCTTGCTTTCGTGGTATTCTTGCTAGTTACACTAGCCATCCTTACTGCGCTTCGATTGTGTGCGTACTGCTGCAATATTGTTAACGTGAGTCTTGTAAAACCTTCTTTTTACGTTTACTCTCGTGTTAAAAATCTGAATTCTTCTAGAGTTCCTGATCTTCTGGTGTCTGATCTGTATCACTACCATCGAATGAGGTTAGTCT
+
CBCB@BCBBDDCCDBBCCCCCCCBBBCBCBB?BCCE=BB=C@BBBCEDD@DCBBA=A=ACCC?C=ABCCCAACC>@????2?A?BBBB<BBBB?BAA=AA<??@C@A>ABCCBBAA>BBC<@<;>>>>?>>:>@AA9>>>;;;??AAC@>>===;>>>9>A;A;AA?>>===>:@@@AA5A<A9=:>>>+;9666(--3---;89<;????/???@B;?;::6:;??=>;;@:<<@><<7>;A=AA>>??AB@>>>>AAAAAAA<A@@@@==><>:>;>>888
@ATNG8:04647:04955
GATGGTAGTAGTACACTAGTCATACCAGAAGATCAGGAACTCTAGAAGAATTCAGATTTTTAACACGAGAGTAAACGTAAAAAGAAGGTTTTACAAGACTCACGTTAACAATATTGCAGCAGTACGCACACAATCGAAGCTCAGTAAGGATGGCTAGTGTAACTAGCAAGAATACCACGAAAGCAAGAAAAAGAAGTACGCTATTAACTATTAACGTACCTGTCTCTTCCGAAACGAATGAGTACATAGATATACGTATAGCTACCATCGAATGAGGTTAGTCT
+
<<<<@BCCBBCBCECCCFGHCBBBC@CCC?CCDC@@?A@CBDCCBB@BC@C?A@?9:::;);=BBBCCCCB??=5;?::;;;';B=?4:::&5<<9>C?CBCBBC@C@BB?BAA?BCDABBBBCDCCBCBBB@CCBB?BBBBBB@@>A@D?@>@CCCBBAA>ABBCCC@B@:999399CCF>CBB=>><<<,<=:;889EE@@A8;7;>==5;5:>BBA?AA???AA=A>ACC>CBB?BBBCBBBCCCCCCCAAA>>>A@@@@@@<@@AAA=<>?A<A<@>===
@ATNG8:04635:04998
GATGGTAGCTCTGCTCTGACTCTCGTACTCATTCGTTTCGGAAGAGACAGGTACGTTAATAGTTAATAGCGTACTTCTTTTTCTTGCTTTCGTGGTATTCTTGCTAGTTACACTAGCCATCCTTACTGCGCTTCGATTGTGTGCGTACTGCTGCAATATTGTTAACGTGAGTCTTGTAAAACCTTCTTTTTACGTTTACTCTCGTGTTAAAAATCTGAATTCTTCTAGAGTTCCTGATCTTCTGGTATACACACTCGCTCGCTACCATCGAATGAGGTTAGTCT
+
8:<<:B;@;;;?AA=B==CBBA@;:5<:;=;;<?B@A8>?@E@AA;;:CC@CFBCB@B@CD@?9AADBBBC;:6;8<<?>>*55.48:;2<<?;6;><879*/0::>A?BCBBBDBB>@@B>A>B@@AAABB>BBDB?C@@@CAAA@@@@@@?AA?@@@?BB@C@CCA@@ABBC=@AAAA7?>B49:AAA0BBBBC;BAA;;9====.9999$99==<;?:?@;@@@::9B?B=@??999=>@B?BBBCCCBBCCCAAACCCCBD?AAA?@;?@@@?B?BBCDD
@ATNG8:04635:05004
GATGGTAGCTCGCTGATGATATCTCCAGAAGATCAGGAACTCTAGAAGAATTCAGATTTTTAACACGAGAGTAAACGTAAAAAGAAGGTTTTACAAGACTCACGTTAACAATATTGCAGCAGTACGCACACAATCGAAGCGCAGTAAGGATGGCTAGTGTAACTAGCAAGAATACCACGAAAGCAAGAAAAAGAAGTACGCTATTAACTATTAACGTACCTGTCTCTTCCGAAACGAATGAGTACTATAGACTATCTGATACTACCATCGAATGAGGTTAGTCT
+
CCBB?BCCDBCCBBBBBB@BBCBBCACCC?CBCCED?A?ABBBCCC?AD?C?BAA====>.=<ABBBCCCCCCB9?=:;;;;*;B>A=ABB9BDCACCCCCCC@@>@?BC@CBC?AAEBCCCCCCBBBBDCC?CDBB?BBAA?@@A=@=B@@>@BCCCBCC?AAAAAA?BB?888499@@>8@?>:?@@AB2BC?A===@BA??:<9<=>A4949=???=@A???AA?C?BBF>BBB?BBBBBBCBBBBB@???ABBBACBBBDC@CAAAD?CC??<?>AA??@
@ATNG8:04636:05017
GATGGTAGCGCGACGAGCGTAGACCCAGAAGATCAGGAACTCTAGAAGAATTCAGATTTTTAACACGAGAGTAAACGTAAAAAGAAGGTTTTACAAGACTCACGTTAACAATATTGCAGCAGTACGCACACAATCGAAGCGCAGTAAGGATGGCTAGTGTAACTAGCAAGAATACCACGAAAGCAAGAAAAAGAAGTACGCTATTAATTATTAACGTACCTGTCTCTTCCGAAACGAATGGTCTGCGTCTCACTCTCGCCTACCATCGAATGAGGTTAGTCT
+
:///)/799>@A@ABBBAAAAAABB8ABB?BAAA@A<@=@<<==<=:==8=9??<99999'99873BA??;778+9;;9555$5<7<.555&5<<4;;;>9;;49648;<5;5965?A@CCCCCCA@AB@@@AECCC>@?BDCCDC?C@CCD@B@@@CAAA?BBBBBB?BC<:::@BABBE:>=@<@BBBB1>?8=778??AAA<A;>;>@<@;=>A@@=?@@CEED?B9:9C>@@A<994:::BBD???B;;;@A@A@=A>><>>>>>8;;@@<@<>CCBB
@ATNG8:04637:04993
GATGGTAGGTGCACATGAGTGTATCCAGAAGATCAGGAACTCTAGAAGAATTTCAGAATTTTTAACAACGAGAGTAAACGTAAAAAGAAGGTTTTACAAGACTCACGTTAACAATATTGCAGCAGTACGCACACAATCAAGCGCAGTAAGGATGGCTAGTGTAACTAGCAAGAATACCACGAAAGCAGAAAAAGAAGTACGCTATTAACTATTAACGTACCTGTCTCTTCCGAAACGAATGAGTACCTCTCAGACGCTCGTCCTAACCATCGAATTGAGGTTAGTCT
+
<:;<;??A0//;<>=//-7--/9::46668=<::::.4.4494444.//)//)////)/;;;*=8//)/555//999/9///999(99492999+944.4::944433-328;74558<=9:<555;;<<<<555.4:;39:555<>=5:4/--(-5---7;;8>==933-33,3;;6=8766.6///6666'68(33?885777+2,5596+2+27555.5544444.4.44=4>;;9:<<<998233388333;3339994./*.4.----(-(.3306+24438
@ATNG8:04639:04991
GATGGTAGTGTGTCTCTGAGAGTAGTACTCATTCGTTTCGGAAGAGACAGGTACGTTAATAGTTAATAGCGTAACTTCTTTTTCTTGCTTTCGTGGTATTCTTGCTAGTTACACTAGCCATCCTTACTGCGCTTCGATTGTGTGCGTACTGCTGCAATATTGTTAACGTGAGTCTTGTAAAACCTTCTTTTTACGTTTACTCTCGTGTTAAAAATCTGAATTCTTCTAGAGTTCCTGATCTTCTGGGTGTATCAGCGAGTATCTACCATCGAATGAGGTTAGTCT
+
:::<@@?AA@?@@@BBCIGFCBBBDECBBB;;;;CAA=A@>@?BBBDCCCAAA@<<5949B@A<B>ACC>>00)/@277999(//,5>?@8?CEC@B:;69B69;BCAB@BCBBDDBA>BA@=@?CCFFCCBD?AACB?CAAABBBAABBBDBBCC?@AAACC@C@CCCBBCDBB=B;;;;.;>B7;;DFG1;0CFE000ACBCAA@@<C@@@+?<<<<:B@DD@AA@;;:@=@=ACBA@@7;;<;8<CBBCCBAAABB;<;CCCCACA@@D@CCBB>B?BAAA@
@ATNG8:04640:05010
GATGGTAGTGTGTCTCTGAGAGTAGTACTCATTCGTTTCGGAAGAGACAGGTACGTTAATAGTTAATAGCGTACTCCTTTTTCTTGCTTTCGTGGTATTCTTGCTAGTTACACTAGCCATCCTTACTGCGCTTCGATTGTGTGCGTACTGCTGCAATATTGTTAACGTGAGTCTTGTAAAACCTTCTTTTTACGTTTACTCTTGTGTTAAAAATCTGAATTCTTCTAGAGTTCCTGATCTTCTGGTAGAGCGTGCATATATCTACCATCGAATGAGGTTAGTCT
+
<>>??BBBCCCBBBCCCCDCCBBCBB@@@BBB?AABB<AA?B???@BBB@<@@@00+0;=@>A>A?ACCBC:9;BC?AA@A,;;59@BD>HBBC?CCCAGC;;;CCCCACCCBBBBC@CBB@C?DCCCBBBB@CCCC@CCCCCBABCBBBCCCCC?A@@@DD@C=AACBBBCDDACCCCC;B=B;;;::;*:ABBC<AABBC@CCCDACCCC5CAACI@C@BC@AAAA@AC@C@BBBBDD?@@D@CCDCCBBBCCCCCCC@A@BB@CAAAB?BA8858=@ABCB
@ATNG8:04641:04987
GATGGTAGGCGACATACAACGCGCCAGAAGATCAGGAACTCTAGAAGAATTCAGATTTTTAACACGAGAGTAAACGTAAAAAGAAGGTTTTACAAGACTCACGTTAACAATATTGCAGCAGTACGCACACAATCGAAGAGCAGTAAGGATGGCTAGTGTAACTAGCAAGAATACCACGAAGCAAGAAAAAAGAAGTACGCTATTAACTATTAACGTACCTGTCTCTTCCGAAAACGAATTAGTACGATGAGATCTCGTGTGCTACCATCGGAATGAGGTTAGTCT
+
:::<@A??<ABCCBCB;<8;AAADADCC@BBBA;;6;===<>=>?8<A5:39@@===??,=;@A@ABBBBBCF>A@99999(9>=>;@CC5@??<?>>>>A888<@=>?:;;;5;=;;;AAAAA@@@DDBB7::@@=CAAA::::5;;AAA=AB>>>@>>;>>>>AA=@B?97/7>=//*/6959BBCBB);;7:???@AAAA7;67;;:)/*/:::><@?>?=881717=::+578/755788737////7977795:7<>=//)--..).)-///38,33398
@ATNG8:04642:05002
GATGGTAGGTGCACATGAGTGTATCCAGAAGATCAGGAACTCTAGAAGAATTCAGATTTTTAACACGAGAGTAAACGTAAAAAGAAGGTTTTACAAGACTCACGTTAACAATATTGCAGCAGTACGCACACAATCGAAGCGCAGTAAGGATGGCTAGTGTAACTAGCAAGAATACCACGAAAGCAAGAAAAAGAAGTACGCTATTAACTATTAACGTACCTGTCTCTTCCGAAACGAATGAGTACAGGGAGTACGATATGTCTACCATCGAATGAGGTTAGTCT
+
AA@B?BDD@CDBCCCCFCCCCCD@@>@CC@BBBBBB?B?BCBBBAA=@@<@>A@A@@@@@0@?BBBBBBCHCCC>CCA@@@@0AB>C:@@@9@DDADCCBBBBBB?C?BB>BBB>AABACBCBCCCFECCBB?BC@@<@AA@A@A@9@=@AA>BCCCCBCB?BBBABB@BB?A@@;>@???8@@A=@@BBB3BB?B999B@BCA<@;??@>596;@BCF@BB;;;@@?CACCD=CBC@@@@AAABAAA=BBBBBBB>?@BBBCBB>AA;;;=988@<A;??B88
@ATNG8:04645:04999
GATGGTAGTGCGTGAGAGAGAGACCCAGAAGATCAGGAACTCTAGAAGAATTCAGATTTTTAACACGAGAGTAAACGTAAAAAGAAGGTTTTACAAGACTCACGTTAACAATATTGCAGCTGTACGCACACAATCGAAGCGCAGTAAGGATGGCTAGTGTAACTAGCAAGAATACCACGAAAGCAAGAAAAAGAAGTACGCTATTAACTATTAACGTACCTGTCTCTTCCGAAACGAATGAGTACATGATATACGTATAGCTACCATCGAATGAGGTTAGTCT
+
<=<>?BBDCCCBABBCDCCCCE@@@>@CD@CCCBBB?B>BBDBCAC?CC>B?BA?89999.:;BBBBBBBCBBB9;=:;;;;';@7<4999&5@<=>CBDKDFCB?B@CC?BBC=@@CCCD@@@CCECBBCB?CCCC?CBBABBCC>@>@AC?CCBCAAAB?BB@@@B>BC>BBB?BB?@@:@@A>BBFED3CB?AAABBBAAC5849A<<8><@ABCC?A@@A987;>?BBC>@CB@CCCCDAABBBBA@@BDBA@?AABBBB>BBBBB>BBC@;?<?>>>?
@ATNG8:04645:05013
GATGGTAGCATCATGCATATCTCCACCAGAAGATCAGGAACTCTAGAAGAATTCAGATTTTAACACGAGAGTAACGTAAAAAGAAGGTTTTACAAGACTCACGTTAACAATATTGCAGCAGTACGCACACAATCGAAGCGCAGTAAGGATGGCTAGTGTAACTAGCAAGAATACCACGAAGCAAGAAAAAGAAGTACGCTATTAACTATTAACGTACCTGTCTCTTCCGAAAACGAATGAGTACGATGAGATCTACGTGTGCTACCATCGAATGAGGTTAGTCTA
+
77::6==54497/////8,,---(--(--7059=994.4.449:;4405<8<7;993333&3,33889:888849944444$49398===2<<<9>>=966<55.539939::3444449:;/////:7//,5=::5:;<<<=<=7@8;00)/989;;>C:BB???B@BB?A@?499@<8<771/////'/:4///38::55374//.7(.(..44<7<<<<;:92823333&3331777<777===;<?9>3...3523....7.3398827822+2+278822
@ATNG8:04645:05028
GATGGGTAGCTCGCTGATGATATCTCCAGAAGATCAGGAACTCTAGAAGAATTCAGATTTTTAACACGAGAGTAAACGTAAAAAGAAGGTTTTACAAGACTCACGTTAACAATATTGCAGCAGTACGCACACAATCGAAGCGCAGTAAGGATGGCTAGTGTAACTAGCAAGAATACCACGAAAGCAAGAAAAAGAAGTACGCTATTAACTATTAACGTACCTGTCTCTTCCAAACGAATGAGTACGTGTGACGTACGTGAGCTACCATCGAATGAGGTTAGTCT
+
?@DDE>BBCBCDCDBBBCCCCBCCCC@CCC@AAAC999:?BBFCCCB?CC?B@BA>78888)8=?@BBBBBBBBB9@?=>>=>0>?;A<@@A9ACCBCCCCCDEBC?B@@@>@BB?BC@?@CDDDCCCCBBBB@BCBB@BBBBBBBB>C?CBA?BCCCCAAA?CBBABB>BB>BBB599@@>;@@@=ACCCC3BB??<<;AAAAA<>:==<<5949<@@@>@AAAABB>A?AB=B??=?BCDEBBBCCCBAAABBAAABBBBBDD?B999B?BB?><>?AAA=>
@ATNG8:04638:05064
GATGGTATTACATGATAGACGACACCAGAAGATCAGGAACTCTAGAAGAATTCAGATTTTTAACACGAGAGTAAACGTAAAAAGAAGGTTTTACAAGACTCACGTTAACAATATTGCAGCAGTACGCACACAATCGAAGCGCAGTAAGGATGGCTAGTGTAACTAGCAAGAATACCACGAAAGCAAGAAAAAAGAAGTACGCTATTAACTATTAACGTACCTGTCTCTTCCGAAACGAATGAGTACGATGAGAGAGCTCTCTCTACCATCGAATGAGGTTAGTCT
+
BCCC@BBB@BDDCCCDCCBB;;;BB?BCD@DCFCBC@C@BBBBBAA???=??AABCCCCC5B?CCICCCCCDDC>ABBDDCC1BA<@2:::.;CF@GCCCCBC@@>@@CE@CCC?BBBBDBBBBCCCC@AAC>@B998;BAAAB;;:;GDCC@CBBBDDCB@BCBBCD@9979CD;>@999+9>>;>@@@??'>?:>:9:CCBBA0000;<<+/*/<@>><AB@@@BA<@<@@@9@AA?@@?CCCCAB>>>AAAAABA@@@@@<?A==;;;@<@@>>:=8;A@@?
@ATNG8:04642:05061
GATGGTAGCATCATGCATATCTCACCAGAAGATCAGGAACTCTAGAAGAATTCAGATTTTTAACACGAGAGTAAACGTAAAAAGAAGGTTTTACAAGACTCACGTTAACAATATTGCAGCAGTACGCACACAATCGAAGCGCAGTAAGGATGGCTAGTGTAACTAGCAAGAATACCACGAAAAGCAAGAAAAAAGAAGTACGCTATTAACTATTAACGTACCTGTCTCTTCCGAAACGAATGAGTACCTCTCAGACGCTCGTCCTACCATCGAATGAGGTTAGTCT
+
??958;<ABBCCBABACDCCCCCBB?BBB@BCCB?@=@>A@@?BBB?BB?B?BBBCAABC3B>AAACBBBBA@@8=>?BCCC5A@:@5;;;.;BB?CCCBBA@00,0<@@<AAF@DBBBCDCAAABCCCCCC?BC@@=@BB@@A??9@?A@@>ACCBDDCC?BBBBBB?@A=ABB>B@9999+9==9:99999%9><@9::EBA@A3838<?>1808<?::5:A@??BB@D@AAA<AAA?BDBBBCD?AA@>>>CC@@???>>:==?;?=>>><>C@?<?8<A???
@ATNG8:04643:05073
TATGGTAGAGTATCATGTGTATCTCCAGAAGATCAGGAACTCTAGAAGAATTCAGATTTTTAACACGAGAGTAAACGTAAAAAGAAGGTTTTACAAGACTCACGTTAACAATATTGCAGCAGTACGCACACAATCGAAGCGCAGTAAGGATGGCTAGTGTAACTAGCAAGAATACCACGAAAGCAAGAAAAAAGAAGTACGCTATTAACTATTAACGTACCTGTCTCTTCCGAAACGAATGAGTACGTGTGACGTACGTGAGCTACCATCGAATGAGGTTAGTCT
+
A@@B@CBCBC@AB@:444>>ABBBC@CBB@BA@A;:5:=AABBBCC@CC@B???@;;;;;';8BABBCCCBAAA;AB<;;;;.;B>B5;;;4;?B?@ABA=?=99136:<7<B=9=BBBCEC@AACCBDCBB?BB@@<@BB@@?@?;@?BAB?B<<9BC?@>@???AB?@@=?BD>AA:::,7;<8999999%9>;>AABB@;;9+-*-677)-+-9<<=<BB?@?A?<;7999,488.55B@BBBBBCCB;:;@@?@?@:98??<10////(//66175:::;3
@ATNG8:04644:05063
TATGGTAGCTCTGCTCTGACTCTCGTACTCATTCGTTTCGGAAGAGACAGGTACGTTAATAGTTAATAGCGTACTTCTTTTTCTTGCTTTCGTGGTATTCTTGCTAGTTACACTAGCCATCCTTACTGCGCTTCGATTGTGTGCGTACTGCTGCAATATTGTTAACGTGAGTCTTGTAAAAACCTCTTTTTACGTTTACTCTCGTGTTAAAAATCTGAATTCTTCTAGAGTTCCTGATCTTCTGGGCTGCGCTGATATGCGCTACCATCGAATGAGGTTAGTCT
+
<ACB@BCCCBBCB:<<CCCCCDECCB@@@A>@7<C>?7>><?:>@@;:6=:>=BBB?B;@?::6;9=<=BBBDBB=;9877'33-3888099;<7A>@<@A000???C@BBBB::;CACCB@C@CAAACC<;9;A@C8;;BAA900=00/:<<<;:9;<:<<7;5:>6556>:>5>//000$0)0/////$//99>4=;;;;<999;49999(9556<7<7;;5655??994929;<>9>:;000)////:<999@?<<<666554965555:444.4389:<<
@ATNG8:04634:05115
GATGGTAGGCGTGTGAGAGTCTGCCCAGAAGATCAGGAACTCTAGAAGAATTCAGATTTTTAACACGAGAGTAAACGTAAAAAGAAGGTTTTACAAGACTCACGTTAACAATATTGCAGCATTACGCACACAATCGAAGCGCAGTAAGGATGGCTAGTGTAACTAGCAAGAATACCACGAAAGCAAGAAGAAGAAGTACGCTATTAACTATTAACGTACCTGTCTCTTCCGAAACGAATGAGTACTATGTAGAGCTCTATACTAATCGAATGAGGTTAGTCT
+
CDCD?CBC?C?@@CCCCBBBBBBBB>CCC@BBCDBC@C@CBBBCCC?BC@C?B@???>??2@?CCCBAACAABC>CAAABBB1==;>?CCC9>?C?CCCCBBB==:>=AA<@=>:==AAAAA;A@@@AA?==7=AAC9>>>;==AA9>9==>;><<<@A@@:@AA>AA?AB>BBB;>>77729@B?DA<@@<AA<@>BBCCC@@>@?BCFF?C>CBEDC@CBAAABB?B>BCD>C@@?@BBCCBBBCBBBBBABBCCCDECBBC@CCCC@BB??;?;??BBB
@ATNG8:04638:05111
GATGGTAGAGTATCATGTGTATCTCCAGAAGATCAGGAACTCTAGAAGAATTCAGATTTTTAACACGAGAGTAAACGTAAAAAGAAGGTTTTACAAGACTCACGTTAACAATATTGCAGCAGTACGCACACAATCGAAGCGCAGTAAGGATGGCTAGTGTAACTAGCAAGAATACCACGAAAGCAAGAAAAAGAAGTACGCTATTAACTATTAACGTACCTGTCTCTTCCGAAACGAATGAGTACACACTCTCATATGACACTACCATCGAATGAGGTTAGTCT
+
//9:6<<ABCBFCDCCCCCBBBCCC?CA@=AA@ABB@C@CCABBCC?@@>A>@CAABBBB3B@CBCBCCB::;@6@>;:999(:9.52995&9AA=BCCBAAB::7:?AA?CAA>AABBEBBBCCDDCAAADAEGCC>AABBCCBB?C@DDC?BBBBCCCC?BBBBBB>BB@AA@;>>777)9==9:9:9:(8?<@9:9CCCAA<A:??BB:><>ABBB>BCBBBBB@C?AAC>BBB@BBBCCCBAABBBBABBBBBB@@@BBBB@CBBBB?AAA@=A=ACBCC
@ATNG8:04641:05103
GATGGTAGGTGCACATGAGTGTATCCAGAAGATCAGGAACTCTAGAAGAATTCAGATTTTTAACACGAGAGTAAACGTAAAAAGAAGGTTTTACAAGACTCACGTTAACAATATTGCAGCAGTACGCACACAATCGAAGCGCAGTAAGGATGGCTAGTGTAACTAGCAAGAATACCACGAAAGCAAGAAAAAAGAAGTACGCTATTAACTATTAACGTACCTGTCTCTTCCGAAACGAATGAGTACAGAGAGTACGATATGTCTACCATCGAATGAGGTTAGTCT
+
@@@=@BDL@BBBBDBAAABBBCBBB@BBC@CCBB@@=@=AABA@@B?BA7;8;BBCEDDD3DACBBAAACCCCE?HEDBBBB5BB>C5;;;*;B@=@BBA?AB8979>AC@BBB=??A?BBBAAAACDCCBB=A@@@;@@BAABCB>B@@AA=@A@@ACCC@CBBA@A?:949@?299999+77<8<>@?@@(@A?@889A>=::1837<AC7;5;>;;;4;@?>@::69?:??:;@@<?>?>BBBBBBBBBBBBBCDBBB@@??B@AAA=@;866@4<6<><<=
@ATNG8:04645:05092
GATGGTAGTGTCAGTGCGCGTCGTCCAGAAGATCAGGAACTCTAGAAGAATTCAGATTTTTAACACGAGAGTAAACGTAAAAAGAAGGTTTTACAAGACTCACGTTAACAATATTGCAGCAGTACGCACACAATCGAAGCGCAGTAAGGATGGCTAGTGTAACTAGCAAGAATACCACGAAGGCAAGAAAAAGAAGTACGCTATTAACTATTAACGTACCTGTCTCTTCCGAAACGAATGAGTACGTGTGACGTACGTGAGCTACCATCGAATGAGGTTAGTCT
+
;<5905<<:;6CA::6>>>>C==@@9;<EAECCCA@=B=@@@@@CC?BB=?=?A@@ABBB3B@BBAAABBDBBB>B?A@BBB0@@<@5;;;-;;<5:9955==5649?BB@BBD?ACBBFBABFFCBBCAA@@B@@@=@@>>>A??;@<@AA?ABBABBBB@BBBBBC@CD????4::>>9=99939AACC2A=<@:;;==>8/)/)/666(/)/6000<@A???@@>?=BCC=A7757@AACAAA999@AAABBBBBB?<<;7707>;;9669//)/)///.5
@ATNG8:04646:05081
GATGGTAGCACGACACGACGATGTGTACTCATTCGTTTCGGAAGAGACAGGTACGTTAATAGTTAATAGCGTACTTCTTTTTCTTGCTTTCGTGGTATTCTTGCTAGTTACACTAGCCATCCTTACTGCGCTTCGATTGTGTGCGTACTGCTGCATTATTGTTAACGTGAGTCCTGTAAAACCTTCTTTTTACGTTTACTCTCGTGTTAAAAAATCTGAATTCTTCTAGAGTTCCTGATCTTCTGGTCTACTACACTGTACTCTACATCGAATGAGGTTAGTCT
+
@B?;=ABA@;66BCDB9;:9665:CBCCCCA@=@AA?8AC?B@BDCCDBB?BCCCC>@=@B@@>@?AAABCBBBB@B@@??2;=8=;;=8?@?@=@@=;8739>?CCD?BBCA@@@B?A>>7;7;>>A<;;@:@AAA7;;>>?>=>>A@>>;;;>>9>A;??9>9<;;AAAAA9>;5555,64:466666(8=788)9:::;;@>>><?????(???>>;><??;???=>>><>;>>AA@@7;<F=@??@@@@?????AAAA@@???@>>>=??==9=<@???@
@ATNG8:04646:05117
GATGGTAGAGAGAGCTCTCTCATCGTACTCATGTTTCGGAAGAGACAGGTACGTTAATAGTTAATAGCGTACTTCTTTTCTTGCTTTCGTGGTATTCTTGCTAGTTACACTAGCCATCCTTACTGCGCTTCGATTGTGTGCGTACTGCTGCAATATTGTTAACGTGAGTCTTGTAAAACCTTCTTTTTACGTTTACTCTCGTGTTAAAAATCTGAATTCTTCTAGAGTTCCTGATCTTCTGGTGAGATATGCATGATGCTACCATCGAATGAGGTTAGTCT
+
CA@@;?=AAABBBBCCCCCGIGCBCBCCBBBBBBB>BC@D@CCCBBBC@DEBCC>A>ACCC@CACCECCCBA?;;;;;.4;8>???<ABBBAFBB>@@<@@@BBB?BBCBBB@@=@BB>C>@@@BBCAA>ACA=:=>===>>???AA@@@BB=;;;<>>;><AA@768A;;5::??@3@<@<??CDC/@?;;;/:<<888>;;;<A@A@/>??>@;C;::6;BBBB??<?<??@@@F7;;>=BA?>>?>>>>BDDA>>>@==8;:;;>9=>;;5;:===A@
@ATNG8:04647:05101
GATGGTAGGACGAGCGTCTGAGAGGTATCATTCGTTTCGGAAGAGACAGGTACGTTTAATAGTTAATAGACGTAACTTCTTTTTTCTTTGCTTTCGTGGTATTTCTTGCTAGTTACACTAGCCATCCTTACTGCGACTTCGATTGTGATGCGTACTGCTGCAATATTGTTAACGTAGAGTCTTGTAAAAACCTTCTTTTACGTTTACTCTCGTGTTAAAAATCTGAATTCTTCTTTGAAGTTCCTGATCTTCTGGCGCTCTGTCACGTCTGCTACCATCGAATGAGGTTAGTCT
+
:;C>?CA@:;5:==955=555;:>8<9;;6616<>>3;<04.44599;;8///<;;)/)///9)/)/7///9//)/<6544444#4;;)445@056;<7<555)59.5555:<9;665;<;;6:44.439::77////)/7--(/8-----5578;;;;:::6///8;;6:466//////9<7555555$54945555'55<>@4;6///////;)////$/44997;9>@9==>/45.5:.5.5///77)///)/56>>>=>>666<<;;;>>>@B??@>:000<6:6:=A;;
@ATNG8:00021:05145
GATGGTAGCGCGACGAGCGTAGACCCAGAAGATCAGGAACTCTAGAAGAATTCAGATTTTTAACACGAGAGTAAACGTAAAAGAAGGTTTTACAAGACTCACGTTAACAATATTGCAGCAGTACGCACACAATCGAAGCGCAGTAAGGATGGCTAGTGTAACTAGCAAGAATACCACGAAAGCAAGAAAAAAGAAGTACGCTATTAACTATTAACGTACCTGTCTCTTCCGAAACGAATGAGTACGTGTGCGACGTGTCTCCTACCATCGAATGAGGTTAGTCT
+
>><=?BCECB;;:@BAAAAAE@::9)5>99=BBC;;6;6;;?>>:?7;<7?7??=?@@@@.@=ABABCBA>778*9<;555&5<7<.666&9@@=B<CA@@@@B?B?;;7:::5:AAABCCBBCBCBBAAAAEBBB@CCA@@BBC?B@BBB?BBBBFCBB?BBA@@@<9939@@8>=A@C;?>;5778899%9;5;<7<;<>?B=A<>=>>5>:??BBA?AA:::9@<@<ABB=B@?<?==<===<=8=58AA>>>?;;;B;?>><=A==>=;;<A<?9>8877
@ATNG8:00022:05144
GATGGTAGCACGACACGACGATTGTACTCATTCGTTTCGGAAGAGACAGGTACGTTAATAGTTAATAGCGTACTTCTTTTTCTTGCTTTCGTGGTATTCTTGCTAGTTACACTAGCCATCCTTACTGCGCTTCGATTGTGTGCGTACTGCTGCAATATTGTTAACGTGAGTCTTGTAAATCCTTCTTTTTACGTTTACTCTCGTGTTAAAAATCTGAATTCTTCTAGAGTTCCTGATCTTCTGGAGATACACATGATACTCTACCATCGAATGAGGTTAGTCT
+
DDC>=CCCE996@AAA;555555:99;@CCC@FCCC>CC@C>AAACCCC@CBB;;6;>AABB?B@BBBBCBBBB?CCFCC3??;?@A@<AEEC?CCD@BB?AA@CBB@AAACCBBA<BBC=?=?CCBBB==9>@@A<@@@A??>?@@AAA@@@@:???=@@=@8<;B>>>??>:>;;;3;C:?;>>AAA/?>::;3;?>AA@@?>=5::::+;==>A:>:>C=B@@@>>>=B;??@???6//=7///9;66///=====>>=;;5;>>==8888>:>=>>;;;
@ATNG8:00024:05128
GATGGTAGACACGTGTGCTCTCTCGTACTCATTCGTTTCGGAAGAGACAGGTACGTTAATAGTTAATAGCGTACTTCTTTTTCTTGCTTTCGTGGTATTCTTGCTAGTTACACTAGCCATCCTTACTGCGCTTCGATTGTGTGCGTACTGCTGCAATATTGTTAACGTGAGTCTTGTAAAACCTTCTTTTTACGTTTACTCTCGTGTTAAAAATCTGAATTCTTCTAGAGTTCCTGATCTTCTGGAGATATCATCAGCGAGCTACATCGAATGAGGTTAGTCT
+
CCCC@CBBCCC;:9BBAAACCCCCFABAECCCACCCD>CC@C@CBBCBBB?BCBBA?B<@@AB?B?BBCBBBC=A797777'3A6ACBB<BCBC@BAA>AD;?>@CBB@BBBBAA@B>BAA:?:AAAA;=?A=A@@@6::@@@@A>?@A@@@@@@<;<;<<=9><@@@@AAABB;@@@CB5@<@::::99):;9::1:=<<A@?<;;1:;9;+;==>B<B=CA=AAAA??>=C=@>@AAA9>?D<???>>A>@>A>>>>@AAAAAAAAAA<>>>><@=@@@@@
@ATNG8:00026:05169
GATGGTAGAGTACAGTGTAGTAGACCAGAAGATCAGGAACTCTAGAAGAATTCAGATTTTTAACACGAGAGTAAACGTAAAAAGAAGGTTTTACAAGACTCACGTTAACAATATTGCAGCAGTACGCACACAATCGAAGCGCAGTAAGGATGGCTAGTGTAACTAGCAAGAATACCACGAAAGCAAGAAAAAGAAGTACGCTATTAACTATTAACGTACCTGTCTCTTCCGAAACGAATGAGTACGTGTGACGTACGTGAGCTACCATCGAATGAGGTTAGTCT
+
:;;;<AA@CCCCCCBCCCCAABCCC@BCC?BCBBCG@C?BCCBBBB@BB>B@BBA@A@@@.A?AABBBAAA9::,:9:;999$5;5:7<>>0=@@8>BBBCCD@@<@=@@=ACC@CDCABBKBBABBBCBBC@BBAA?BBBCBBAA?CADCC?BBBBCAAA>AAAADF@BB@::9@BCCFE=AAA<@@@@A2@B?BBBBB@BA@;@=A@@@;?;??B@@=?AACBBB@D@BBB>BBD?BABABCCBBBBCBBBBBBACBBBBAAA>BBBBC????B?B?BCB@?
@ATNG8:00030:05129
GATGGTAGTATATCGCGTCGCTATCCAGAAGATCAGGTACTCTAGAAGAATTCAGATTTTTAACACGAGAGTAAACGTAAAAGAAGGTTTTACAAGACTCACGTTTAACAATATTGCAGCAGTACGCACACAATCGAAGCGCAGTAAGGATGGCTAGTGTAACTAGCAAGAATACCACGAAAGCAAGAAAAAGAAGTATGCTATTAACGTATTAACGTACCTGTCTCTTCCGAAACGAATGAGTACACATCGTCGTGTCGTGCTACCATTCCGAATGAGGTTAGTCT
+
//::6<A@BBCC>>CC66;@@@<<<6;:=;69:DJJ@DCCCAA@@A=@?7?=BB<=@@@@+<9;@@B@@9559909?::9:*594;:@@@2>;A:;;?@@AA;;;49<AA=???7:<=:>95459:<@9999:>BCC@DBBBBB@@=A@BCC>BB;;;A@A=@?AA??5858>>>;>?89929>A?BBBAA1=B8B8=>?<>0.)-0-----(-(-278<9=>>><<;7>6779.98829@@?=<<??@>>>?@855==983333/3//(/)//466/3,33899//
@ATNG8:00032:05126
GATGGTAGATACTCGCTGATACACCCAGAAGATCAGGAACTCTAGAAGAATTCAGATTTTTAACACGAGAGTAAACGTAAAAAGAAGGTTTTACAAGACTCACGTTAACAATATTGCAGCAGTACGCACACAATCGAAGCGCAGTAAGGATGGCTAGTGTAACTAGCAAGAATACCACGAAAGCAAGAAAAAGAAGTACGCTATTAACTATTAACGTACCTGTCTCTTCCGAAACGAATGAGTACACATCGTCGTGTCGTGCTACCATCGAATGAGGTTAGTCT
+
>:?>@CCBDBCC@F966BCCDEBBB>BBB?BAAAFC@G@CCB@@@?9<?1818=>>:BB<+B>B>>=BBCA???5=9:;;::';B?B@D@@2==?@CCCCBBB@@=A>A@DKDC@BBBBBCAAABAAACBBB?BBCC@C@@?BBBC@D@BBA?AAACAAAD@CA@?CC?BB?BA>,77888+99929AAAB2@@<?747<88;?;>28899495::@>=4833883317177818==7===<<<===CBB@>BBB744A433;;;68<8>?4777A<?;A<<<<
@ATNG8:00032:05143
GATGGTAGCGCACACATAGATACAGTACTCATTCGTTTCGGAAGAGACAGGTACGTTAATAGTTAATAGCGTACTTCTTTTTCTTTGCTTTCGTGGTATTCTTGCTAGTTACACTAGCCATCCTTACTGCGCTTCGATTGTGTGCGTACTGCTGCAATATTGTTAACGTGAGTCTTGTAAAACCTTCTTTTTACGTTTACTCTCGTGTTAAAAATCTGAATTCTTCTAGAGTTCCTGATCTTCTGGAGATATCATCAGCGAGCTACCATCGAATGAGGTTAGTCT
+
:<>>@CAABDDDCBB@BBCCGCCCCCBA@?BC@AA@@600*/3:;<<CGG@ABB00-/7<;<E?BABDBBB;;:C=A@?>>'9:9)9??@8@@DC@CCCACI<;;BCBJ@CBCCCBBE@CCB@B?CBBAAAAA<@@BB@FBCCCCBBDCCBECCAA>ACC@CC>A?ABBBBBCBB?ABBAA7A=A=;<;;;*;CCCC9;;BBBCCBBB<A@@@,@@@AB?B@ED@BBBBBBC@D@CCDB@A<@AB@BCBAA@CCBAAAAJ000ACA@ABB;:49@@@=B=@?=00
@ATNG8:00033:05152
GATGGTAGCAGACGTGACAGAGCGCCAGAAGATCAGGAACTCTAGAAGAATTCAGATTTTTAACACGAGAGTAAACGTAAAAAGAAGGTTTTACAAGACTCACGTTAACAATATTGCAGCAGTACGCACACAATCGAAGCGCAGTAAGGATGGCTAGTGTAACTAGCAAGAATACCACGAAAGCAAGAAAAAGAAGTACGCTATTAACTATTAACGTACCTGTCTCTTCCGAAACGAATGAGTACAGAGAGTACGATATGTCTACCATCGAATGAGGTTAGTCT
+
:8:::CABBCBBCBBBBBBBBCCCC?CCC@CCCBBC@C@CCCCCCC@CC>A>ABBABBBB2A>AA>?>AA??>>5<<;;::9':@;?2::;-;AA?BABBCDDCD>B?AA?ABF@CCAABBBCCCCCCBBBC@DDCB=AACBCCAB?C@BBB?ABB;;;BB@BBABBC@BC???8477DCC>BB@<>????1?C?CA@@CDAAA:A<??>>:>;AAC@@>@B@AABB@B@BBB>AAA>999AAA@AABAAABCCBBBBBBBB@@@<@AAAA<===@<@<AA???
@ATNG8:00035:05130
GATGGTAGTGTCATATGAGAGTGTGTACTCATTCGTTTCGGAAGAGACAGGTACGTTAATAGTTAATAGCGTACTTCTTTTTCTTGCTTTCGTGGTATTCTTGCTAGTTACACTAGCCATCCTTACTGCGCTTCGATTGTGTGCGTACTGCTGCAATATTGTTAACGTGAGTCTTGTAAAACCTTCTTTTTACGTTTACTCTCGTGTTAAAAATCTGAATTCTTCTAGAGTTCCTGATCTTCTGGGTCTCTCTCTCACGCACTACCATCGAATGAGGTTAGTCT
+
BBBC@BCCCCCCDBBBBDFEFDDDCCBBBCCB@BCCD>CC?B@BBBCDCE@CCCFCADADDCC@H@BCBCCCCBA=@@>>>,:;4;@AA=BBBI@CBB?BC:;;BC@A?ABBCCCBB>BA@=B8;;CBBBBB;@@BB>ABBBBCCBCCCCECCA@?ABB@CC?C@AAACCCDCC@CCBBB:B?B>BBBBA0AB@@@7;;AA@ABAA@5;<;;*;?>@A=A@BB@BDDDCBC@C@CBBCDC@CBCF>CCCCCCCCDAAA::;@BBC@CC@@@?BB@@=@>AAA@@
@ATNG8:00035:05148
GATGGTAGGCACTGCGCACACATCCCAGAAGATCAGGAACTCTAGAAGAATTCAGATTTTTAACACGAGAGTAAACGTAAAAATAAGGTTTTACAAGACTCACGTTAACAATATTGCAGCAGTACGCACACAATCGAAGCGCAGTAAGGATGGCTAGTGTAACTAGCAAGAATACCACGAAAGCAAGAAAAAGAAGTACGCTATTAACTATTAACGTACCTGTCTCTTCCGAAACGAATGAGTACTACTCTCAGAGACACACTACCATCGAATGAGGTTAGTCT
+
A@AB?BCD?CB;99??@CCGCCCCC?ICC?BBBC;;:;@BBCDCBB@BD?B>BBA@@@@@0@@BDAABAABACE=@@@>===0@B?@@CCC9BA@<ABACCECCDAEAAA>@BB@@@ABCCCGDCBCDCCBB@BAA@>AA@@BBA@9A>A;;9;BCBCCCCABBBBBB?BB?BBB@BABBF<B@?<@BDDC2AB?A?@?AC@@@<@:==@@;?;>?A9979@:::AA?B7:9@9A??<?BAABBBBBBBCCBBBBB>=??765;:8>;:;@<@BBB?B<>?C?>
@ATNG8:00035:05158
GATGGTAGGCACTGCGCACACATCCCAGAAGATCAGGAACTCTAGAAGAATTCAGATTTTTAACACGAGAGTAAACGTAAAAAAGAAGGTTTTACAAGACTCACGTTAACAATATTGCAGCAGTACGCACACAATCGAAGCGCAGTAAGGATGGCTAGTGTAACTAGCAAGAATACCACGAAAGCAAGAAAAAAGAAGTACGCTATTAACTATTAACGTACCTGTCTCTTCCGAAACGAATGAGTACTATAGACTATCTGAGACTACCATCGAATGAGGTTAGTCT
+
999:6<9@,44449</0//;9//6A066;8=<;;;B?B?CCFBBAM@CB@C@BA?;:;;;*9;=>=?CB@?98:/:>;;9995#5<494<>>0>;<7<B=BJDECCAC@BB@CEE@CCAACCGCCCCCCAAAEAB@@@=A@AACCBB?B@BCC@CCCBCBBC?BBBBBB?BB>99:>BABBB>BBB?@@AAA@'@A?A;:;AAA>>:>:=>=@=B=BB???=?BBBBBB9:9:BD>?@??BBBACCCCBBB?@@BAABBB999BBBB?CCC??9=>:93:399@??
@ATNG8:00036:05152
GATGGTAGCACGACACGACGATGTGTATCATTCGTTTCGGAAGAGACAGGTACGTTAATAGTTAATAGCGTACTTCTTTTTCTTGCTTTCGTGGTATTCTTGCTAGTTACACTAGCCATCCTTACTGCGCTTCGATTGTGTGCGTACTGCTGCAATATTGTTAACGTGAGTCTTGTAAAACCTTCTTTTTACGTTTACTCTCGTGTTAAAAATCTGAATTCTTCTAGAGTTCCTGATCTCTGGAGATATCATCAGCGAGCTACCATCGAATGAGGTTAGTCT
+
////)/@AABBC=ABABB@;69@BBABBCAA;?@??:AB@C@DCCCCCC@CCCBB@B?CBCC?C?@ABDDCBBB>CBBBB1@@@BBAB=A@?@?AAD@DF@A@@BCC@BBBBBBBB?BAB?B@BB@::;>?=@>>>:>>A????@@@AA@:::@:===<@@<><>C@>>>BAA8==CDD;D;?<?@@@@/@A@@@7;;?AAAA>??<====,=///:5:9>>;>A@?=>>=A=@>>>A@>>><:::@???DAA@@@A===AAA=A<>=>;;;;?=A<:::AA
@ATNG8:00039:05138
GATGTAGAGAGACTGTAGCGCACCCAGAAGATCATGAACTCTAGAAGAATTCAGATTTTTAACACGAGAGTTAAACGTAAAAAAGAAGGTTTTACAAGACTCACGTTAACAATATTGCAGCAGTACGCACACCAATCGAAAGCGCAGTAAGGATGGCTAGTGTAACTAGCAAGAATACCACGAAAGCAAGAAAAAGAAGTACGCTATTAACTATTAACTGTACCTGTCTCTTCCGAAACGATGAGTACGATGAGAGAGCTCTATCGAATCGAGGTTAGTC
+
88445:::<<@666:-------69(--;79999/0//2779>;;;9::2:.5>:44444$5259555;9996:://///9999%997<6==<0;;949<666====7;59;,--53-----8::><///://)/)/6///)///:::/506155;:AA?==554049==<;9;?<:==74////(///(/9;;;+//1333;888==7<7:888(/(///777).59996:262655.......338675559:55555222/./58(//5//(.05655
@ATNG8:00042:05169
GATGGTAGGACGAGCGTCTGAGAGGTACTCATTCGTTTCGGAAGAGACAGGTACGTTAATAGTTAATAGCGTACTTCTTTTTCTTGCTTTCGTGGTATTCTTGCTAGTTACACTAGCCATCCTTACTGCGCTTCGATTGTGTGCGTACTGCTGCAATATTGTTAACGTGAGTCTTGTAAAACCTTCTTTTTACGTTTACTCTCGTGTTAAAAATCTGAATTCTTCTAGAGTTCCTGATCTTCTGGGTGCGCTACAGTCTCTCTACCATCGAATGAGGTTAGTCT
+
CCBA@DBB?BCCBBBBBBBBCCCC?BBBBCCC@CBBB>BC?C=BBCBBDD?AAABG@D?BBBB?C@ECCCCCCCC@CDDFF5A@?@BCC=CCCC?CDDDGD>@@@ECC@CCCBBBCC?CCC?C@DCBBBBBC@CCAA>BCCCDCCCCBBBCBBBB?CCC?CC?C?AADBBCCCCACCEDC;DAF?AACCC5CCCCC?BCCCCCCBAA=@@@@0@ABBC@C@CC@BBBCCBA?A@BCBCCC<@??@:@BBBBBCCBCCB@@?BACCACBBBBAEC@@>@@CD;;;
@ATNG8:00044:05122
GATGTAGTGTCATATGAGAGTGTGTACTCTTTCGTTTCGGAAGAGACAGGTACGTTAATAGTTAATAGCGTACTTCTTTTTCTTGCTTTCGTGGTATTCTTGCTAGTTACACTAGCCATCCTTACTGCGCTTCGATTGTGTGCGTACTGCTGCAATATTGTTAACGTGAGTCTTGTAAAACCTTCTTTTACGTTTACTCTCGTGTTAAAATCTGAATTCTTCTAGAGTTCCTGATCTTCTGGACGACGCGCACTGACACTACCATCGAATGATGTTAGTCT
+
/////884<6>CEKDBBBCCBBBBAA@C;;;,;;<;/;@=A?BBCDCCC@CCCCCAC@DBBB?B?BBBBBCCCB=A@@@@,;;4;?@@;@ACC9;9A=?F9;;ABBCABBBCCIFD@AA@@B?CGCBCBBD<ABDD?BBCDCCBBBBBCBA@AD@B@@?@C?B?BCCCBBB@A;@;;;;.;>A=;;;;.;@;;;0;AAAAACA>>:>==0===9979?BA>B@@@BBC@C@CBB@@@8;;B@BB;<;;;;BBBBHHCCC@@@<@AAAB?@AACCBADEFCC
@ATNG8:00018:05172
GATGGTAGACATATCGTACTCTCTGTACTCATTCGTTTCGGAAGAGACAGGTACGTTAATAGTTAATAGCGTACTTCTTTTTCTTGCTTTCGTGGTATTCTTGCTAGTTACACTAGCCATCCTTACTGCGCTTCGATTGTGTGCGTACTGCTGCAATATTGTTAACGTGAGTCTTGTAAAACCTTCTTTTTACGTTTACTCTCGTGTTAAAAATCTGAATTCTTCTAGAGTTCCTGATCTTCTGGGTCTACGCTCGTCGCGCTACCATCGAATGAGGTTAGTCT
+
BBBD@BB?@ACBBBBCCCCBBBCCCCBBBCGE@CCCC>CB@B@CDDCCCC?BBBAA<?=?ABB?C?BBBBBAB?@8>?@<B+BC?BBAA8A?>??BBA=AA>??@@@A?BBBBB?>>;>CB:=9=AAA@@@A;AAA?9>>A=>>=>>AB>>;;;E=???<@@;@>BA?????AA<==>??5?<A:>>>==/=><<=5==<==<><==:>>>>/=?@?A<B=@A7;;;:==>=D>A?==>B7;;@@:@>??@BB;;;@BB??99:=166<<=7<?@@<A<@A@??
@ATNG8:00019:05209
GATGGTAGTATCTGTCTACGAGAGCCAGAAGATCAGGAACTCTAGAAGAATTCAGATTTTAACACGAGAGTAAACGTAAAAGAAGGTTTTACAAGACTCACGTTAACAATATTGCAGCAGTACGCACACAATCGAAGCGCAGTAAGGATGGCTAGTGTAACTAGCAAGAATACCACGAAAGCAAGAAAAAGAAGTACGCTATTAACTATTAACGTACCTGTCTCTTCCGAAACGAATGAGTACACATCGTCGTGTCGTGCTAATCGAATGAGGTTAGTCT
+
CCCD@BBCCCBBBCCCCCCDCCCDE?BBC@BAAB@@<@?CAAAB@?:==3:29AA::9:+99?ACBBBAA::9,9>;;;;-4>5>.999&:@A?CCCDBECED?B?::::BB@EDCABBDCCCBABCCCC?@?@D?AAACDBBB?C@CBA?AAEDDCCC?BBBBBB@CC?BBC:::BDD;A::99BDED3AB???@BC@@@@=A:>>?@<>;>@CAA?ABBBBAD@D?ABB=AAA>BBBBBCCCCBBBB@BB???BC:::CB?CBCD?BBBD?B?BB@??
@ATNG8:00020:05219
GATGGTAGTGCGTGAGAGAGAGACCCAGAAGATCAGGAATCTAGAAGAATTCAGATTTTTAACACGAGAGTAAACGTAAAAAGAAGGTTTTACAAGACTCACGTTAACAATATTGCAGCAGTACGCACACAATCGAAGCGCAGTATGGATGGCTAGTGTAACTAGCAAGAATACCACGAAGCAAGAAAAAGAAGTACGCTATTAACTATTAACGTACCTGTCTCTTCCGAAACGAATGAGTACATAGATATACGTATAGCTACCATCGAATGAGGTTAGTCT
+
<CBB?BDDBBBB==CCBBBCCBCCC>BAFACCCCCC@B<BB;69D=A@6:09>@BBBCB1B?AACBBAABCED=BA?@=??.??:?=@<=1<8@>33396////(.36626.816:77996=>==<==>>A===>C=;:;??=<<@@:>>F=@@?>@>>>:==>ABA9==6;;>8;::=69:9.25555'58189<=;;;==8=8=>==:><>>BAA<?????>>;>=A@@9=??;?AACBBBBA==>B?>>>AA>>;;;>9929677@<>>=A=B==<888
@ATNG8:00021:05185
GATGGTAGATACTCGCTGATACACCCAGAAGATCAGGAACTCTAGAAGAATTCAGATTTTTAACACGAGAGTAAACGTAAAAAGAAGGTTTTACAAGACTCACGTTAACAATATTGCAGCAGTACGCACACAATCGAAGCGCAGTAAGGATGGCTAGTGTAACTAGCAAGAATACCACGAAAGCAAGAAAATGAAGTACGCTATTAACTATTAACGTACCTGTCTCTTCCGAAACGAATGAGTACGAGAGAGCACACGTGTGCTACCATCGAATGAGGTTAGTCT
+
ACBC@CBCCBCCCBBBBCAAACCCC>CCD?CCCCBB@B@BBB<;;B>??<?<@@@>====,=<@:79A@A?78829=>AB>>+@@;@;@@@0A@A=ABCBBBDAA<@=A@>AAB?BCCBAAAGGCCBB;;;;5<B@@=@AA@B@@@<A>A;;6:CAABCCC?CCCBGE?AA=AA@=AABBA=A894:@@@6@BC@BAADA>BCD?C?@@?A<@;??????CBBADAD?C?CCC=B:949??=??BBBBBB@=BABBBBBBAA;;;=8=?===<>AAD9=8=AAAA
@ATNG8:00022:05177
GATGGTAGTGTGTCTCTGAGAGTAGTACTCATTCGTTTCGGAAGAGACAGGTACGTTTAATAGTTAATAGCGTACTTCTTTTTCTTGCTTTCGTGGTATTCTTGCTAGTTACACTAGCCATCCTTACTGCGCTTCGATTGTGTGCGTACTGCTGCAATATTGTTAACGTGAGTCTTGTAAAACCTTCTTTTTACGTTTACTCTCGTGTTAAAAATCTGAATTCTTCTAGAGTCCTGATCTTCTGGAGATATCATCAGCGAGCTACCATCGAATGAGGTTAGTCT
+
@@AA?;95<<ACBAB@BB<@<<<<<<=9666@?CABB=BC@C@CCBBBBC>@@@;99)549;9;6;8:669::;CC99::99$5:49>BB;@;5616<<;@@=::9:=>49==>@@@A=@>?:>8@@;?BC?@=@??>?CC;;:CCECBAAA??992944.4:5:.445;;;@@?:=5555&5.5.55<<=+==@CG>@=BB>>?@9996?=<+@95655:6<<8<><<<===::889//)/8;5;666666==>C=>>><<<==5;655<545594949<<<<
@ATNG8:00023:05193
GATGGTAGCACACGAGATCTCATCGTACTCATTCGTTTCGGAAGAGACAGGTACGTTAATAGTTAATAGCGTACTTCTTTTTCTTGCTTTTCGTGGTATTCTTGCTAGTTACACTAGCCATCCTTACTGCGCTTCGATTGTGTGCGTACTGCTGCAATATTGTTAACGTGAGTCTTGTAAAACCTTCTTTTTACGTTTACTCTCGTGTTAAAAATCTGAATTCTTCTAGAGTTCCTGATCTTCTGGATATGAGTGACTCGTGCTACCATCGAATGAGGTTAGTCT
+
955<7=>=B=>CAAB>BBBAAA>>BBBBBCHD@BBBB>BC@CACCCGECC@DDCDD@C?@AB@:>?ABCCBBCBB?BBGDF1?@<?78:9&3::?<BBB?BA?989BAA>ACBBCAAA@BBB?B@BB>@A<;;5;C>?7;;@A==>===?888;;;8==?:==5;5;==>BBBBB;;6699-9)/)/-999,9====,//77776:>>99===,<///<5;5AA<@>==;;;=A=AA???A:>=A7;;>>@@AA=>>BB@???@::6;>==>::::>;@:===;:
@ATNG8:00026:05189
GATGGTAGCTCTGCTCTGACTCTCGTACTCATTCGTTTCGGAAGAGACAGGTACGTTAATAGTTAATAGCGTACTTCTTTTTCTTGCTTTCGTGGTATTCTTGCTAGTTACACTAGCCTCCTTACTGCGCTTCGATTGTGTGCGTACTGCTGCAATATTGTTAACGTGAGTCTTGTAAAACCTTCTTTTTACGTTTACTCTCGTGTTAAAAATCTGAATTCTTCTAGAGTTCCTGTCTTCTGGCGCGTATGTATGTCGCCTACCATCGAATGAGGTTAGTCT
+
BBCCACCBBCBDBBBCCBBBCCCCCBBBCBCC@D???9?A>A?CCCEDDD@CCCCC@CACCCC@C@CCDCCBCCD?BBCDD5BB@BBCA<AABB@BCC@BB>BBBBBE@CCCCCCCC@CD?B?BDBCBCCB@BBBB?CBBBCABABCBCCCC@@=@@@=@B@CACCCCEECDE@DCCCC<EAG?AADCD5BBBDD=AABBBAA;;;5;;;;*;ABA@@B@CFACCBBCBB?B@BBBBB@BBC@CF@@@BCCBB@@@BBF@BBD?AAAAA<@@AA>B@CDBBB
@ATNG8:00032:05214
GATGGTAGCGCACACATAGATACAGTACTCATTCGTTTCGGAAGAGACAGGTACGCTAATAGTTAATAGCGTACTTCTTTTTCTTTGCTTTCGTGGTATTCTTGCTAGTTACACTAGCCATCCTTACTGCGCTTCGATTGTGTGCGTACTGCTGCAATATTGTTAACGTGAGTCTTGTAAAACCTTCTTTTACGTTTACTCTCGTGTTAAAATCTGAATTCTTCTAGAGTTCCTGATCTTCTGGTCTACTACACTGTACTCTACCATCGAATGAGGTTAGTCT
+
:::<?=<AA@@A@A@;99@B959AA666?<<<9<===6<<8=8;>=@:55.5:<555<.5444.4.4::77///:7<;=;;$//7)44;;2;;55.555.55.55;??@<>??==<<<5;55.5.95>9>955.55556;::///<<//6<===;;5;==4;:0506<<<@C@?@?B??>=0:*/)//00&/9555)659@@=>9554999&55955.67=>9695;;44.4.4:::=>465<8<566666<<;;<=<?>=/0/,///9927889272/////
@ATNG8:00034:05200
GATGGTAGTGCGTGAGAGAGAGACCCAGAAGATCAGGAACTCTAGAAGAATTCAGATTTTTAACACGAGAGTAAACGTAAAAAGAAGGTTTTACAAGACTCACGTTAACAATATTGCAGCAGTACGCACACAATCGAAGCGCAGTAAGGATGGCTAGTGTAACTAGCAAGAATACCACGAAAGCAAGAAAAAAGAAGTACGCTATTAACTATTAACGTACCTGTCTCTTCCGAAACGAATGAGTACGAGAGAGCACACGTGTCTACCATCGAATGAGGTTAGTCT
+
@@>>@CCCCCBBCCCCCDCCCCCCC?CCC@CDCCCC?C@BBB@@BC@CC?C@CCCCADFD2C>BB?ABBCC?>>7;@>AAAB5BB?A7;;;6;BB@DCCCCDDCC?B?BB?ACC@BBBBCABBCBCBAAEFE?BBCC?BBCFBBAB>C?CAA?ABBBBAAA?CCCCCC@BB?AAA?BBBBE=@??@9::999%9????=@BB@@B=B8<;BA:=:>@BBC@CBBBBBB?B?BCC>CCC?AAACCCAAABCCBA@@BBCCCBBB@==:>;;;@=>>>B=B6;@;;:
@ATNG8:00036:05183
GATGGTAGTAGTACATTAGTCATACCAGAAGATCAGGAACTCTAGAAGAATTCAGATTTTTAACACGAGAGTAAACGTAAAAAGAAGGTTTTACAAGACTCACGTTAACAATATTGCAGCAGTACGCACACAATCGAAGCGCAGTAAGGATGGCTAGTGTAACTAGCAAGAATACCACGAAAGCAAGAAAAAGAAGTACGCTATTAACTATTAACGTACCTGTCTCTTCCGAAACGAATGAGTACACACTCTCATATGACACTACCATCGAATGAGGTTAGTCT
+
BBCB@DBBCCCCCCBB@BDCCCCBB?ABD@CBBBA@?BADFFBBCC@CC@C@@@@BBBBB5CADDCCCCCCBBB=AA@AAAA2AB@C@EHE;CCC@ECCCCCBBB?B??@>@BB?BBBCCCCECCCCCCCBB?BCCC>@?>?@@AB>B?B@@>@CBCBCCC?CCCCA@>AC?AAA9::AAA;AAA>ACDDC3BB?B??:ABAAA<A;@??@<A<AACCC?BBBBBBA>A>ACD>CCC?AABBBBBBBCCBBB@@@@@BBBBABCC?CCAAB@BB??=??DDD;;
@ATNG8:00039:05214
GATGGTAGCGGCATATCAGCGCAGCCCAGAAGATCAGGAACTCTAGAAGAATTCAGATTTTTTAACTCGAGAGTAAACGTAAAAAGAAGGTTTTACAAGACTCACGTTAACAATATTGCAGCAGTACGCACACAATCGAAAGCGCAGTAAGGATGGCTAGTGTAACTAGCAAGAATACCACGAAAAGCAAGAAAAAAGAAGTACGCTATTAAACTATTAAACGTACCTGTCTCTTCCGAAAACGAATGAGTACGATGAGATCTCGTGTGCTACCATCGAATGAGGTTAGTCT
+
///:4:////+/<==@?>>=555559)55;899;=661549;<665=8@@292//0/=<;;<#/)/5559555555)5;;;A?>+?@:>255505=?7<A=6559;=4=79906;;:?A>=A@@@?;;<===66.59559)5:;;;=55.54955.5;;;<>=>9=666;>9>>45545::3333&3776333333#3;6;344=?;:;58818333,33(35955.5999///)/)////&/776:===;;;==::888<<<::@AABBA=>7:<;;;6799<8=9??A;:
@ATNG8:00048:05198
GATGGTAGGACGAGCGTCTGAGTGGTACTCATTCGTTTCGGAAGAGACAGGTACGTTAATAGTTAATAGCGTACTTCCTTTTCTTGCTTTCGTGGTATTCTTGCTAGTTACACTAGCCATCCTTACTGCGCTTCGATTGTGTGCGTACTGCTGCAATATTGTTAACGTGAGTCTTGTAAAACCTTCTTTTTACGTTTACTCTCGTGTTAAAAATCTGAATTCTTCTAGAGTTCCTGATCTTCGGTGTCTGATCTGTATCACTACCATCGAATGAGGTTAGTCT
+
::8:7;<<<=665::::;;@@A;;79D:;:BB>BBBE>BB?B@CBDC;;;@HFLCCAC@A@AB?B?BBBC;;;CC@DBDDD;DB>B;;;0;BA@<B::4:@4::9=?==AAA<=>BC?A@@=A69::00000;=?@@@CCCCBAAAA@@@@CAAA=A@@5::<@;??;=@@D>B=@9999*99>:AACCD1CCCDJ?DABACBAA9:49>>>,9:9>>;>=:;6;;?@B?@=?=@ABCBA?BC@@@@BBCCBBBCCCCBBAA@@<@@@@@<AA::5:>???AA
@ATNG8:00017:05231
GATGGTAGCGAGCGAGTGTGTATACCAGAAGATCAGGAACTCTAGAAGAATTCAGATTTTAACACGAGAGTAAACGTAAAAGAAGGTTTTACAAGACTCACGTTAACAATATTGCAGCAGTACGCACACAATCGAAGCGCAGTAAGGATGGCTAGTGTAACTAGCAAGAATACCACGAAAGCAAGAAAAAGAAGTACGCTATTAAACTATTAACGTACCTGTCTCTTCCGAAACGAATGAGTACGATGAGATCTCGTGTGCTACCATATAATGAGGTTAGTCT
+
>>;@<<;<==@;;AAA>>==@C@::46=B9@669AB?B@DDBB@@>798=A;<>B9:99&56;@<><:@@;;;)594444&4939.555&555.556599>59059::<@>C;??BB@@@B;;;@@=>;A;A@BC@BBBBBBCL@BACBB?@;;:994:8==>C<<7:>:=??;??;>?9;<=197878'7A8@@A@=>888.33,3799,3.36556:<<>>===:<9<;;3;::7:<BACA@><<>>;;777;<@:<<==:727...6483444828:444
@ATNG8:00019:05235
GATGGTAGACACGTGTGCTCTCTCGTACTTTCGTTTCGGAAGAGACAGGTACGTTAATAGTTAATAGCGTACTTCTTTTTCTTGCTTTCGTGGTATTCTTGCTAGTTACACTAGCCATCTTACTGCGCTTCGATTGTGTGCGTACTGCTGCAATATTGTTAACGTGAGTCTTTGTAAAACCTCTTTTTACGTTTACTCTCGTGTTAAAAATCTGAATTCTTCTAGAGTTCCTGATCTTCTGGATAGCGACGCGATATACTACATCGAATCGAGGTTAGTCT
+
B@@;9=<<A@@@?@@B@;;;><<?D999;@4;;;;35516:>>CB@AB=BABAA=A4:9BB?B@CB<9;A@=<344444$3968344/4>;;8<5954?=?BBBCCACBBB@BA@<A00/1::9;;8;;4588828::<;@A?;7722299=;A>@<>87=8;77<<77222'23333)3(..3333(3333809988888:::6::::*:77771717<6;<=:9<<8=:>;::?@:>@?=88:;::=???@==8;9-----325643/..;)/).3679
@ATNG8:00021:05239
GATGGTAGGACGAGCGTCTGAGAGGTCTCATTCGTTTCGGAAGAGACAGGTACGTTAATAGTTAATAGCGTACTTCTTTTTCTTGCTTTCGTGGTATTCTTGCTAGTTACACTAGCCATCCTTACTGCGCTTCGATTGTGTGCGTACTGCTGCAATATTGTTAACGTGAGTCTTGTAAAACCTTCTTTTTACGTTTACTCTCGTGTTAAAAATCTGAATTCTTCTAGAGTTCCTGATCTTCTGGGCTGCGCTGATATGCGCTACCATCGAATGAGGTTAGTCT
+
448:5:AA=BBBBBAAAA@@CB@@>@BBCBC?CCCD=CC?C?CCCDDCC@AABCC@CACCDB?CACCCCCBCCC@CCCCC1@?>@ABC?BBCD@CCDACC;;;@BBB?AADCCCCE@BBB@AACBBBCCBB=@@BC?CCCCCBBBBBBBBCCCD@BBA?AC@D@CBBBCCCDC@C<;<;6;@C><;;;;*;CCDI>BBDBBBCCCC<AAAA,@BA@A?A@CC@BBBCCCC?B?BAACCB=A?@@8@;;;;BBBCJJDDCCDCCC>BBBDD@BBBB>@=?CCCC
@ATNG8:00021:05245
GATGGTAGAGAGAGCTCTCTCATCGTACTCATTCGTTTCGGAAGAGACAGGCACGTTAATAGTTAATAGCGTACTTCTTTTTCTTGCTTTCGTGGTATTCTTGCTAGTTACACTAGCCATCCTTACTGCGCTTCGATTGTGTGCGTACTGCTGCAATATTGTTGACGTGAGTCTTGTAAAACCTTCTTTTTACGTTTACTCTCGTGTTAAAAATCTGAATTCTTCTAGAGTTCCTGATCTTCTGGTGTCTGATCTGTATCACTACCATCGAATGAGGTTAGTCT
+
@CAA>B@@ACDCCCBBBCCCCCCCCELBCB9:29BB=4==6?6;;<==??:<;<;;7;8<A@B6;79>:<=655=555555$55.5<@@:BBBC9;9B@BB?AAABBI@ABEBBBCE?C;;:<?BBBBBBAB?AACE@DBBACDBBBBBBBCCDCADCB@CD@@@AAAA:9:BB=@;;;;*::?<:9999'9@B@A49::9A@@>?>49999':@@;;6;=@A=B@@AB;;8;ACBCCCC@BBA>ABB;;;CBAAACCB@@A@BB?B;;;H@CCCC@B@BCCAA
@ATNG8:00024:05232
GATGGTAAGTATATCGCGTCGCTATCCAGAAGATCAGGAACTCTAGAAGAATTCAGATTTTTAACACGAGAGTAAACGTAAAAAGAAGGTTTTACAAGCTCACGTTAACAATATTGCAGCAGTACGCACACAATCGAAGCGCAGTAATGATGGCTAGTGTAACTAGCAAGAATACCACGAAAGCAAGAAAAAGAAGTACGCTATTAACTATTAACGTACCTGTCTCTTCCGAAACGAATGAGTACTATAGACTATCTGAGACTACATCGAATGAGGTTAGTCT
+
BBCC?AC@DDB@BBCCCBCAABCBBB@CBB@BDBB@@>A?BBCBBBC@BB@C?@@@;;;;;';7?=@BBCCC???6<?9:::;*;E>C7;;;7;CCBEECDJHCB?B?BC?AAA?CBB@@@CCCBBBCBBAD?CCCC<@ABDBBBC?BBCBB?BCCCCCBB?BBBBBC?CCABAA>BBBBB<@>>;99::9(9A<BBBCCABAC?A?BCBC<@>?CCDD?CBBBBBB?@=@@@7>00-0@>@ACBBCCBBBBCCBBBCCAAACBBBBBBB>BAAB?B?BB@AA
@ATNG8:00024:05246
GATGGTAGTATATCGCGTCGCTATCCAGAAGATCAGGAACTCTAGAAGAATTCAGATTTTTAACACGAGAGTAAACGTAAAAAGAAGGTTTTACAAGACTCACGTTAACAATATTGCAGCAGTACGCACACAATCGAAGCGCAGTAAGGATGGCTAGTGTAACTAGCAAGAATACCACGAAAGCAAGAAAAAGAAGTACGCTATTAACTATTAACGTACCTGTCTCTTCCGAAACGAATGAGTACTATAGACTATCTGAGACTACCATCGAATGAGGTTAGTCT
+
:;;>?CCDDDCCCBBBDDCCAABCC@CCC?CCCCBA>B@DCCBCCC@CC?B?BCEBBBBB5B@CCCACDDC:9837===>@@1@D@C@BBB:BDEAGCCCCCD@?>A?BD@AA??CBBABCCCCCCC@B@CD?BBCC?BBBCBBBB>B?BBB?CCCCCCCC?BAABAC@BB@AAA<??BBB=BA@<@@@@@2AC?B??:AAA@A:?<?@??7;5;A@??=?AAABBB?B?BBB>BCC?BAABBCCCAAACAAAA>BBBAAABBCF@CBBCB>AA??=??CCB??
@ATNG8:00027:05226
GATGGTAGATACTCGCTGATACACCCAGAAGATCAGGAACTCTAGAAGAATTCAGATTTTTAACACGAGAGTAAACGTAAAAAGAAGGTTTTACAAGACTCACGTTAACAATATTGCAGCAGTACGCACACAATCGAAGCGCAGTAAGGATGGCTAGTGTAACTTGCAAGAATACCACGAAAGCAAGAAAAAGAAGTACGCTATTAACTATTAACGTACCTGTCTCTTCCGAAACGAATGAGTACTACTCTCAGAGACACACTACCATCGAATGAGGTTAGTCT
+
CCCC?CCCCCDDDAAABCDCCBDDD>CCC?CCBBBB?B?BBC@@CA>BD?B@A?@??>>>.=?BDBABBBC@@=6<>9:::;*;B>@<@@@8ACCBCDCBCCCCC?C?BB?BCC@BBAABCCCDDCBBBBBC?CCCD@BBAABBBB<?<?BB@BBCDCCCC?BB?BBB@BC>BAB?BBCCC=BBB?BBBCB3BB@CBCBBCC@A>A<AADD?B@ADA::::DABBCC?C?BBB=BBB?BDDCCBBBBBBBBBBCBBABB@BCAAA<A???B=BCAA=A@CCBAB
@ATNG8:00028:05220
GATGGTAGCTCACGTACGTCACACGTACTCATTCGTTTCGGAAGAGACAGGTACGTTAATAGTTAATAGCGTACTTCTTTTTCTTGCTTTCGTGGTATTCTTGCTAGTTACACTAGCCATCCTTACTGCGCTTCGATTGTGTGCGTACTGCTGCAATATTGTTAACGTGAGTCTTGTAAAACCTTCTTTTTACGTTTACTCTCGTGTTAAAAATCTGAATTCTTCTAGAGTTCCTGATCTTCTGGAGATACACATGATACTCTACCATCGAATGAGGTTAGTCT
+
CCAA>BBBABBBCCBFBBBBCCCDBBBBBCBB@CCCC>CC=C>BDBBBBB@CCCCC?B@BBBB@B@BBBBBBBCC?CCCCC3AA?CDCC9?ABE@B@@<?A9>>?BBB?CCCABAAA=A@B?B?CBAA???A;AABA:>>@==<???@@@AA>>>;>>?<@@<@<@@?>CAAAD<AAAAA5A=A<<<<<<.;=888*//8///;9:;08888+8??@@=A=DD=AA@@???<@<AABBBA6<<A=<<<AACC;==@AAAAAAAAA<A?@@A7;<=?:?;@?>=<
@ATNG8:00028:05250
GATGGTAGCATCATGCATATCTCACCAGAAGATCAGGAACTCTAGAAGAATTCAGATTTTTAACACGAGAGTAAACGTAAAAAGAAGGTTTTACAAGAACTCACGTTAACAATATTGCAGCAGTACGCACACAATCGAAGCGCAGTAAGGATGGCTAGTGTAACTAGCAAGAATACCACGAAATGCAAGAAAAAGAAGTACGCTATTAACTATTAAACGTACCTGTCTCTTCCGAAACGAATGAGTACAGAGAGTACGATATGTCTACCATCGAATGAGGTTAGTCT
+
::::5::;455;;;=>>666559994;==.66=6959<.454448<7:;8=0/////999'61///379;88<A+3344444$4<9>;??@2:99)//)//:99;;5;8=>9<<<255::;==>CBAAAABAB?;;:9444<<A>BB>>;>0/)//779;>=9<<=;;<9=>7@BB?C?@@@133991/////'/;4///8;;88<2:,2266.55,56888388433994949<<3;<<488<=::<BBBB>>?CB>???><??>:7175555.222227/55888
@ATNG8:00028:05255
GATGGTAGCTCGCTGATGATATCTCCAGAAGATCAGGAACTCTAGAAGAATTCAGATTTTTAACACGAGAGTAAACGTAAAAAGTAGGTTTTACAAGACTCACGTTAACAATATTGCAGCAGTACGCACACAATCGAAGCGCAGTAAGGATGGCTAGTGTAACTAGCAAGAATACCACGAAAGCAAGAAAAAGAAGTACGCTATTAACTATTAACGTACCTGTCTCTTCCGAAACGAATGAGTACTGTATCTATGTGTGCGCTACCATCGAATGAGGTTAGTCT
+
55:<8=BBBCBJC@@@CCCCCCAAABGCC@CCCCCC?B@CCDBBBC@BB?B@BAA@@@@@2@?BBBBBCCCA@@;@CCCCCC5BCCE@DFE<BCB@BICCCCCCB?B@BB@BBB@CCCCBBBCECBBBBBBD?CCCC?@ABB??>C?D@BBB?BCCCDCCA?ABBBBA?BC@BBB=??BBC>AAB>ACCCC2CD?A??>BBA@@<>:??@@<B<AACCC@CCAAABB?B@BBB=BDD?AAABCCCCCCAAACABBBB@AAA;<=<=CCAAA<AB9998?AA999
@ATNG8:00034:05247
GATGGTAGTGTCAGTGCGCGTCGTCCAGAAGATCAGGACTTCTAGAAGAATTCAGATTTTTAACACGAGAGTAAACGTAAAAAGAAGGTTTTACAAGACTCACGTTAACAATATTGCAGCAGTACGCACACAATCGAAGCGCAGTAAGGATGGCTAGTGTAACTAGCAAGAATACCACGAAAGCAAGAAAAAAGAAGTACGACTATTAACTATTAACGTACCTGTCTCTTCCGAAACGAATGAGTACATAGATATACGTATAGCTACCATCGAATGAGGCTTAGTCT
+
588:;=8>@@@>>:===@>>???>?:>66166/99;)///,/9<<@:>>:><900:=>>>'0+/0/3;;;;<<;177/////$//)/)///&/797<>;;;=>;;7;:=A>A;;6;BAACCCCAAA@ABA??<??;;5:AA?@???;@=A;;69@@@A<5525;;;;:6::48<86::===3;33,333777%7=;=@=>/..85735788:<7>5:7?>@<=@>>>@@:=:=AC59661////<<9;<=:677<=>>887:97777.5555768655)..342-,,
@ATNG8:00036:05233
GATGGTAGGCGAGAGTGAGACGCAGTACTCATTCGTTTCGTAAGAGACAGGTACGTTAATAGTTAATAGCGTACTTCTTTTTCTTGCTTTCGTGGTATTCTTGCTAGTTACACTAGCCATCCTTACTGCGCTTCGATTGTGTGCGTACTGCTGCAATATTGTTAACGTGAGTCTTGTAAAACCTTCTTTTTACGTTTAACTCTCGTGTTAAAAATCTGAATTCTTCTAGAGTTCCTGATCTTCTGGGCTGCGCTGTATGCGACTACCATCGATTGAGGTTAGTCT
+
AACC@CA?<:>>@>@:BBCB=>@CCCCCGGGG@BBED=BA@@?ABBBB;;7;A>9:7?496==;A?A@ACBBCBB?BB===+BB>BBAA998:@;@@A<@@=9:9?9938@A@@BCB?B??=D=A;:////.289995:;;7788>AA>>>>>=<88568<</7/6::;<;;99/./;>>+9493<7=;=)66:88)/)/:88//6890////'////637/87499<<>;<8<5<<>5554///>4;666<888-,,,,,,,667-336///377604048---
@ATNG8:00039:05255
GATGGTAGTATCTGCACACTCTGTCCAGAAGATCAGGAACTCTAGAAGAATTCAGATTTTTAACACGAGAGTAAACGTAAAAAGAAGGTTTTACAAGACTCACGTTAACAATATTGCAGCAGTACGCACACAATCGAAGCGCAGTAAGGATGGCTAGTGTAACTAGCAAGAATACCACGAAAGCAAGAAAAAGAAGTACGCTATTAACTATTAACGTACCTGTCTCTTCCGAAACGAATGAGTACTATAGACTATCTGAGACTACCATCGAATGAGGTTAGTCT
+
9BB>@CCCBCBCCCCCCCDDC@BBC@DCB?BCCCCC?C=@BDCCBB?BC?B?CBABACCC/C?CCA@BCCCAAA:@AAABAB2AC>C5;;;6;CCGFBCBCCCBB@B@BB@BBB@BAACBBBCEDDDDCCBB?BBCC?BBBBBBBB?B?B998:ACCCCCC?BBCCDC?CC?>=><>?DCC?????BDDCC2CC?BAABBAA>>;>;==?A7:5;AAAA>AC???BB>A?BBB@BBB?BBBBBBBBBCBBB>>>ABBC@?@BBBC@FCBAB?BCAB>A@CCBAA
@ATNG8:00040:05238
GATGGTAGACACGTGTGCTCTCTCGTACTCATTCGTTTCGGAAGAGACAGGTACGTTAATAGTTAATAGCGTACTTCTTTTTCTTGCTTTCGTGGTATTCTTGCTAGTTACACTAGCCATCCTTACTGCGCTTCGATTGTGTGCGTACTGCTGCAATATTGTTAACGTGAGTCTTGTAAAACCTTCTTTTTACGTTTACTCTCGTGTTAAAAATCTGAATTCTTCTAGAGTTCCTGATCTTCTGGATAGCGACGCGATATACTACCATCGAATGAGGTTAGTCT
+
888:5;<BABBB;;;;;;>@CCBCCCECCCCIBG:::8;A=B=BBBCCCC@BBBBC@D@AAAC@D@CCABBBBBB?BBCCC3CC=BABD=BABB?B??9??399>A@@>BBBABBCC?B>?<A<>??AA>>><@@>?188@=>=ABBAAA;;;@@:==>:??<?<AA>>=?A==156>=>/?9=8;;FEE/;;;;;1:77669<=;;9;;;;+9///6262>A7;;=>F=>;=;>;77//(/77388=<??B:::?>>>>?@:::9=///9977;>=E>@===@
@ATNG8:00041:05231
GATGGTAGCTCACGTACGTCACACGTACTCATTCGTTTCTGAAGAGACAGGTACGTTAATAGTTAATAGCGTACTTCTTTTTCTTGCTTTCGTGGTATTCTTGCTAGTTACACTAGCCATCCTTACTGCGCTTCGATTGTGTGCGTACTGCTGCAATATTGTTAACGTGAGTCTTGTAAAACCTTCTTTTTACGTTTACTCTCGTGTTAAAAATCTGAATTCTTCTAGAATTCCTGATCTTCTGGGTGCGCTACAGTCTCTCTACCATCGTAATTGCGAAGTCT
+
@@@B?;55===A<<=<665==@9:5=@@996A=@@AA8B?==4:9:99A@;>>@AA5:6:?AA?C<;;BB?;997-39;;<):943733(789:9>972/0*///;9;8><=>===>:=@@<A<A@BBBB;;7;BBB@EDA<;;9>A?@@>:99?5>=>:995>3955;;97//)//777+7)/)55555$5599=0;59556;999.5555$55455155;;8<<=::5;5:8=;;<55.5>;@8@B@@::9@?=<=00/::<:89;;:9<.6166=<9>;66
@ATNG8:00049:05222
GATGGTAGGCGAGAGTGAGACGCAGTACTCATTCGTTTCGGAAGAGACAGGTACGTTAATAGTTAATAGCGTACTTCTTTTTCTTGCTTTCGTGGTATTCTTGCTAGTTACACTAGCCATCCTTACTGCGCTTCGATTGTGTGCGTACTGCTGCAATATTGTTAACGTGAGTCTTGAAAAACCTTCTTTTTTCGTTTACTCTCGTGTTAAAAAATCTGAATTCTTCTAGAGTTCCTGATCTTCTGGATATGAGTGACTCGTGCTACATCGAATGAGGTTAGTCT
+
CC???ACC@CAABCCCDBBCCCCCCEA:;<CB?BBBB=BB@C@CCCCCBB?BBCBB@B?CB998;ABBBCBBCBB@BBAAA/8:17=@@:ABAB?BAA>AB<>=ABBB?BAAABBBB@BA=:>=@@BA@?@A<@;;:9<>>?>:<;CCCC????@<@@@;;;7;<?BBBAA@>=888888(79=:788888%8<9919///:;==:9/57575%5;=;?:?<@A<??>>>??;?=AABB??;>>>:>@@@A:;:>>?????@???DBB===<@>=>5;5;==;;
@ATNG8:00020:05307
GATGGTAGCGCGACGAGCGTAGACCCAGAAGATCAGGAACTCTAGAAGAATTCAGATTTTTAACACGAGAGTAAACGTAAAAAGAAGGTTTTACAAGACTCACGTTAACAATATTGCAGCAGTACGCACACAATCGAATCGCAGTAAGGATGGCTAGTGTAACTAGCAAGAATACCACGAAAAGCAAGAAAAAGAAGTACGCTATTAACTATTAACGTACCTGTCTCTTCCGAAACGAATGAGTACAGAGAGTACGATATGTCTACCATCGAATGAGGTTAGTCT
+
<<<<?BEAABB9;;BBBCCDDCCBB>AAC@CCCCBB@B@BBBBBCC?CA?AACC?88889)9=BBBBBCCC78949@ABFDD2CE@D8;;;.;AB?BGDDCCCCC?B@AA>ACCADDCCBCCCCCCCCAAAB?BBCD@DBAABBAC@F@CBB@BBBBBCCC?BBBB?@=??;@@?2999999*9<<8?BCCD3CB@C879BA>=>,0,/599(/)/:@A@=@@@@@@?<?=99938??>BBBBBBBBBBBBBBBBBBBCCCBBB>?;?;;;?;==>A=A<@?A??
@ATNG8:00026:05287
GATGGTAGCTCACGTACGTCACACGTACTCATTCGTTTCGGAAGAGACAGGTACGTTAATAGTTAATAGCGTACTTCTTTTTCTTGCTTTCGTGGTATTCTTGCTAGTTACACTAGCCATCCTTACTGCGCTTCGATTGTGTGCGTACTGCTGCAATATTGTTAACGTGAGTCTTGTAAAACCTTCTTTTTACGTTTACTCTCGTGTTAAAAATCTGAATTCTTCTAGAGTTCCTGATCTTCTGGTATGACTAGTGTACTACTACCATCGAATGAGGTTAGTCT
+
<;;<@CBBBBA@@CDD;;;JDBCBABCCCCBB?@BBC>CH?C>CCCDBBB@CBBBB?B:;<BB?B@BBCCCCCAA=ACCDF2AA>AACD>DCCC@CBB@CD>AABBBD?AABBCCBB?BBB@C@CBBBBB>?<?@@@:>=>@@AA>>>@?A=::;5:=><>><><??>>>?>CA9>8888)8:=9>>AAA/AA@A@9@AA@@???AA:=><=/>678B>D=>?:?@@@@@@<A<AA>>>>:>@A=AAAA>>=>>>@@@D>?>>>>9@>@@A<<<<@:=8=A=::
@ATNG8:00029:05283
GATGGTAGACATATCGTACTCTCTTTACTCATTCGTTTCGTAAGAGACAGGTACGTTAATAGTTAATAGCGTACTTCTTTTTCTTGCTTTCGTGGTATTCTTGCTAGTTACACTAGCCATCCTTACTGCGCTTCGATTGTGTGCGTACTGCTGCAATATTGTTAACGTGAGTCTTGTAAAACCTTCTTTTTACGTTTACTCTCGTGTTAAAAATCTGAATTCTTCTAGAGTTCCTGATCTTCTTGTGTCGTCTTATCATGTACTACCATCGAATTGAGGTTTAGTCT
+
54<<9;;;B=BBBBBA<=<;;:555)5:<6699@@A@49;BB?BFDDB@@;:;;??8<:>A@A?A=@?>>?;;;;8;====+<<8====6=@@@<@@A?CC<???BAA498>>@BBC>AA@:>:=>>>@AAA<>>=>7:;>>@?>>>??==<9::8===;??;>:><=<;;;;>::@@AA2A8<8<@DDF.<;777)55;655AA8816;;:'575562:29<7>>;@A::6:8<<><==;?>8;;///67//,/9====;;;;;77<<:99)/)/68/66.59999
@ATNG8:00029:05318
GATGGTAGTCTCAGATAGTCTATAGTACTCATTCGTTTCGGAAGAGACAGGTACGTTAATAGTTAATAGCGTACTTCTTTTTTCTTGCTTTCGTGGTATTTCTTGCTAGTTACACTAGCCATCCTTACTGCGCTTCGATTGTGTGCGTACTGCTGCAATATTGTTAACGTGAGTCTTGTAAAACCTTCTTTTTACGTTTACTCTCGTGTTAAAAATCTGAATTCTTCTAGAGTTCCTGATCTTCTGGACGACGCGCACTGACACTACCATCGAATGAGGTTAGTCT
+
77/-(-560//877@@;;666AA666@><;@C<C>?>7<A9=:>BCC?=>:C?@@;7:8:::<0516:;====6626<>>>>&5504:::08///)////)/;299:445.555<===?<@==?B?BD@BA999=@@AB@DBCAAB;;;@@@AAA::6;?>=;;6:=@?A@@@B9:96?DDD7A;?;?>@@@1AACBE9@9:666?;<<:@@@@+66=<=8=0665:@A@?>B49298944929<@;@?>===55594//////7//,5<5559<==>9=9<5555
@ATNG8:00037:05315
GATGGTAGGAGACACGTCGCACACGTACTCATTCGTTTCGGAAGAGACAGGTACGTTAATAGTTAATAGCGTACTTCTTTTTCTTGCTTTCGTGGTATTCTTGCTAGTTACACTAGCCATCCTTACTGCGCTTCGATTGTGTGCGTACTGCTGCAATATTGTTAACGTTAGTCTTGTAAAACCTTCTTTTTACGTTTACTCTCGTGTTAAAAATCTGAATTCTTCTAGAGTTCCTGATCTTCTGGTGTCTGATCTGTATCACTACCATCGAATGAGGTTAGTCT
+
5<<<@B@A?CA@@BB@@ABCBB@A@FCD?A;;6;ACB=BB@J@CBCBCCC@CCCBD?B@BC>?:>:>>>>>====9=====+<<8<;::3:;;:8===<>>789AA@A<??BB@ABB>AAB?B?B?788>>>:>>>?:===898;ABBBB@::76/6557;@:A5:55-22696169999+638367577*58888)..559;7;9;18777(5778?7<78858?=A8:;=@<@@;;==:>@A<@AA@@DDCBBBCCDFCCCCC>@@?;;5;::@?A?CBAAA
@ATNG8:00038:05300
GATGGTAGTAGTACACTAGTCATACCAGAAGATCAGGAACTCTAGAAGAATTCAGATTTTTAACACGAGAGTAAACGTAAAAAGAAGGTTTTACAAGACTCACGTTAACAATATTGCAGCAGTACGCACACAATCGAAGCGCAGTAAGGATGGCTAGTGTAACTAGCAAGAATACCACGAAAGCAAGAAAAAGAAGTACGCTATTAACTATTAACGTACCTGTCTCTTCCGAAACGAATGAGTACTATAGATTATCTGAGACTACCATCGAATGAGGTTAGTCT
+
<<<>@CBBAB@@ABCCCCCCDBBAC?CCC@CCBBBE?B>BCCCCBF@DG@C@BBBCDDDC3D@BBBBCBAA???:?AABBBB2@@=@?CCC<CDDACCCCCBDBB?D@BB@BBB@BCBCDCCCCCCDCDDBC?BCBB?BBBBBBBC?C@C??=@DDDCCAA?CCCABA@BB?999499<?<5???=ADCDC3BB?B?@@CAAAB7;7;=>@1818@B@@=?A??@BB?B?CDD=CBB?CCBBBAACBBBCDA<>>@?>><>>CCC?CAA@D=AABB?B?BFBBB
@ATNG8:00040:05287
GATGGTAGTCTCAGATAGTCTATAGTACTCATCGTTTCGGAAGAGACAGGTACGTTAATAGTTAATAGCGTACTTCTTTTTTCTTTGCTTTCGTGGTATTCTTGCTAGTTACACTAGCCATCCTTACTGCGCTTCGATTGTGTGCGTACTGCTGCAATATTGTTAACGTGAGTCTTGTAAAACCTTCTTTTTACGTTTACTCTCGTGTTAAAATCTGAATTCTTCTAGAGTTCCTGATCTTCTGGCACGCGCACTCGACACTACCATCGTATGAGGTTAGTCT
+
7//45:::;=>>>=;;@BB>>>669B<:79///99;3<=;;5;9;<666:>C>CC<C>?@=@;@:@945999997444499#944(4::;3///749<727=*/0/9:<8=;;>>94434448<8;;;BB999>A@BB?CCCBBBAAA;;:>>=9929AA;@@4929995555:;.56;==0>:B9=>==<(:;555)55<::<5555.444&4;;55058<;8=::9444.4.4:9=9505<;;;55599//////777:::949<99444//7)/)/////
@ATNG8:00041:05286
GATGGTAGGAGACACGTCGCACACGTACTCATTCGTTTCGGAAGAGACAGGTACGTTAATAGTTAATAGCGTACTTCTTTTTCTTGCTTTTCGTGGTATTCTTGCTAGTTACACTAGCCATCCTTACTGCGCTTCGATTGTGTGCGTACTGCTGCAATATTGTTAACGTGAGTCTTGTAAAACCTTCTTTTTACGTTTACTCTCGTGTTAAAAATCTTAATTCTTCTAGAGTTCCTGATCTTCTGGGCAGACTCTCACACGCCTACCATCGAATGAGGTTAGTCT
+
BCBB@BCD@CBABBB@@@@A@@?D>BCBCCCC@A<;<09@6<8BBAC>CD@BBCBB@C=A@6945:><==C=>>>8:9988)885:88<81<DCB?ACC@CD>???CBB;???9999?;?7817<99------(/88<<>>;A?>>>>???==888;<<;7//)/176<=:8;AA<AAAAB2<4<187777(58;<<5><>>:;;85768>@>,<//,/5969:5====@:;5:5::@@@@<;<;F:BA??898A@@AEA>><:=@5///6617<==:>;??>>>
@ATNG8:00045:05287
GATGGTAGTCTCAGATAGTCTATAGTACTCATTCGTTTCGGAAGAGACAGGTACGTTAATAGTTAATAGCGTACTTCTTTTTCTTGCTTTCGTGGTATTCTTGCTAGTTACACTAGCCATCCTTACTGCGCTTCGATTGTGTGCGTACTGCTGCAATATTGTTAACGTGAGTCTTGTAAAACCTTCTTTTTACGTTTACTCTCGTGTTAAAAATCTGAATTCTTCTAGAGTTCCTGATCTTCTGGTCTACTACACTGTACTCTACCATCGAACTTGCAGAGTCT
+
B@@??DCCCBBBCBBBBCCCCFCCBCCCCC@@?@CCD=BB?C@BBCCCBD@DDEBB?B@BCCE@C?BBBBADDDE?A@@@?0?B?BCCC?CCCEAHEF@CC;;;BCBB@BECCDCCD@CBB?B@CCCDBBBC?BBBB@CB@=<:....:<<=@@C@BBB?CC?B?BDBCCCCCCACBBBB=B@C?@AAAA,ACCCC?CCCCCCGBAA5;;;;*;AAAD@D@CC@BBBBB@@>@?BBBBBB@BCBACA@@CDDDCBBCCCCBBBCB@BAAAB?BB@BBBBBBAAA
@ATNG8:00045:05311
GATGGTAGTCTCAGATAGTCTATAGTACTCATTCGTTTCGGAAGAGACAGGTACGTTAATAGTTAATAGCGTACTTCTTTTTCTTGCTTTCGTGGTATTCTTGCTAGTTACACTAGCCATCCTTACTGCGCTTCGATTGTGTGCGTACTGCTGCAATATTGTTAACGTGAGTCTTGTAAAACCTTCTTTTTTACGTTTACTCTCGTGTTAAAAATCTGAATTCTTCTAGAGTTCCTGATCTTCTGGTAGAGCGTGCATATATCTACCATCGAATGAGGTTAGTCT
+
BBCC@CCCCCBBBBBCCCCCCCCCCCDDCCBC@CBBB>CC@C?CCDCCCC@CCCCD@C?BBBC@C@CBCDBBBBC@BBCCC5CD?BBBB>BDCCAIAA=AC=@@@CCC@CCCCCCDD?BBB?B?CCDBBAA@?AAAA=AACBCBBEDEBBBAAAD@CCC@BC;?<@:;;CCCBH@C;;;<.<>B><;<;;<%;BCCG?CHCCCCBB@@?@DCD5DBBBC?B?;;:;CCAB;;8;?CCBDDC@BBC@BBCCCCCCCBBBBCCCAAAC?A9::C=??@B?B?BCCBB
@ATNG8:00046:05290
GATGGTAGAGAGACTGTAGCGCACCCAGAAGATCAGGAACTCTAGAAGAATTCAGATTTTTAACACGAGAGTAAACGTAAAAAGAAGGTTTTACAAGACTCACGTTAACAATATTGCAGCAGTACGCACACAATCGAAGCGCAGTAAGGATGGCTAGTGTAACTAGCAAGAATACCACGAAAGCAAGAAAAAGAAGTACGCTATTAACTATTAACGTACCTGTCTCTTCCGAAACGAATGAGTACAGAGAGTACGATATGTCTACCATCGAATGAGGTTAGTCT
+
889@<<CA@B=@AA;6;@BBBBCCD>BCAACA>?9:498@@@9;9<9>>:?<???BBDED1A<@A?9:8<8:?=9::A<<<@+@B?C@DCC7D;;8;ABABB@;>5:8596;BB<@@BB@AADECBCCB;;0+0000+0<8;<;=?;@=A@@<@CAAACCC?BBA???<???AB@799@@@8<;;899999(8A?A@ABB?;;A<@:==>A1819>AAA?BBBAAAC>A=@A@9A@@9???AAACCCFBBBBBBABBBDBBBAAA<A@@@A;867:3;:>>?>>
@ATNG8:00020:05342
GATGGTAGCACGAGTCACTCATATCCAGAAGATCAGGAACTCTAGAAGAATTCAGATTTTTAACACGAGAGTAGACGTAAAAAGAAGGTTTTACAAGACTCACGTTAACAATATTGCAGCAGTACGCACACAATCGAAGCGCAGTAAGGATGGCTAGTGTAACTAGCAAGAATACCACGAAAGCAAGAAAAAGAAGTACGCTATTAACTATTAACGTACCTGTCTCTTCCGAAACGAATGAGTACGATGAGAGAGCTCTCTCTACCATCGAATGAGGTTAGTCT
+
59<=;DDCCCBB<ABBCBCCBCCCF@DCC@CDDDCB?B@DDDBBBC@CC?B>BCBBBCCC5C@CCDBAAABAABBBA99999)9?:@9@@@8@AC@DBBBCCC??=>@DD@BBB?BBBBCBBBCBBBCBBBCACCCD@BBCDCCBC?B@CCC@CCCCCCCC@BBBBBB?AB????;??998-:@@<ACDCC2CC?CAAACCCB@:=:;@@@0000@A>A=BKCCBDE@B@BCB?BCC@CBBCCBBCCAAACCCBBBB>>>AABBC@BA@@B?AAAA=A=BB:99
@ATNG8:00028:05321
GATGGTAGCGCACACATAGATACAGTACTCATTCGTTTCGGAAGAGACAGGTTCGTTAATAGTTAATAGCGTACTTCTTTTTCTTGCTTTCGTGGTATTCTTGCTAGTTACACTAGCCATCCTTACTGCGCTTCGATTGTGTGCGTACTGCTGCAATATTGTTAACGTGAGTCTTGTAAAACCTTCTTTTTACGTTTACTCTCGTGTTAAAAATCTGAATTCTTCTAGAGTTCCTGATCTTCTGGACAGAGTGTGCAGATACTACCATCGAATGAGGTTAGTCT
+
955<9>CCBBC@@@BCCCCCFDCCCCCBBCCC@CBBB=CC@C?CBBCCCC@CACBB@B@DD?@>A?BCCCBBB@A<99999*:@;BBBB=BCDCACCB?BC:;;BBAB?CCCCCCBB>AAA=A?BCDDBBAD@DBBB?BCFCCCBBBBCBBCBBB?ABB@CC@C@BBBCCCDDD@B;;;;.;?B?BBFEF5DCAAA<AACBCCCCCC@CIIH5DCCFDACACD@CECDC@A>A@BBBBA@<@@B?CCCCDDCCCCBCCCCBBCCC@BBBBC@CABB<?9@CAAB
@ATNG8:00029:05358
GATGGTAGCTCTCGTACGTCACACGTACTCATTCGTTTCGGAAGAGACAGGTACGTTAATAGTTAATAGCGTACTTCTTTTTCTTGCTTTCGTGGTATTCTTGCTAGTTACACTAGCCATCCTTACTGCGCTTCGATTGTGTGCGTACTGCTGCAATATTGTTAACGTGAGTCTTGTAAAACCTTCTTTTTACGTTTCTCTCGTGTTAAAAATCTGAATTCTTACTAGTGGATTCCTTGATCTTCTGGGATGTGTGCGCAGTGCCTAATCGAATGATGTTAGTCT
+
@?@C@BB@ABBBBCCBBBBBBABBBBCBBJCC?BCDF>AAGI?AACCBBC@EBCCB@C@BBCG@D@BBCAAB><<8;=>??+<A8?;::3::::7;;;6;?//07;;;6?@@@BBBB=AAB@D@BABBBBAA=@@8819;;;;;;CBA???>>>>7;;?<??:?=?887AA:75/22277+7.5.22252'29///(.....8889+5222$222.3262..(.333335.55.5.325----,2566.4...3335667665527;7:9;;;>=?<<<699:<<
@ATNG8:00031:05332
GATGGTAGCACGAGTCACTCATATCCTGAAGATCAGGAACTCTAGAAGAATTCAGATTTTTAACACGAGAGTAAACGTAAAAAGAAGGTTTTACAAGACTCACGTTAACAATATTGCAGCAGTACGCACACAATCGAAGCGCAGTAAGGATGGCTAGTGTAACTAGCAAGAATAACCACGAAAGCAAGAAAAAGAAGTTACGCTATTAACTATTAACGTACCTGTCTCTTCCGAAACGAATGAGTACCTCTCAGACGCTCGTCCTACCATCGAATGAGGTTAGTCT
+
55;>:=BDCA<66;:;;;;?CC==?;>CB?BBBABA@C?AA@;;9A<??;C?BB<<<>>>+>:<<<?=373/00*////999(//)/299;0;<<9<=<;9@:99447>:7@@B?CDCCCAABCCDBA@@BB<@@BB?ACCCCCBB@D?B;;99@BBB<>A=B===::4995/0*0<@@ACD>8775/////'//(//(/8><=AA27256667>;::@BB?BC999@C@B=@AC>BBB@BBBBBBC@DAABBBBA?;:;:>>;;;96;:768;===A=@<@BBBB
@ATNG8:00036:05360
GATGGTAGCAGACGTGACAGAGCGCCAGAAGATCAGGAACTCTAGAAGAATTCAGATTTTTTAACACGAGAGTAAACGTAAAAAGAAGGTTTTACAAGACTCACGTTAACAATATTGCAGCAGTACGCACACAATCGAAGCGCAGTAAGGATGGCTAGTGTAACTAGCAAGAATACCACGAAAGCAAGAAAAAGAAGTACGCTATTAACTATTAACGTACCTGTCTCTTCCGAAACGAATGAGTACGTGTGCGACGTGTCTCCTACCATCGAATGAGGTTAGTCT
+
@;:57=559>BBCCCCC@<;<>>@?6;>=4955555.59====BCC?@?<?:=>=999988#76>9:A::A<39:,9@;;;;:':=<;2999&5994;999CCCCD@D@CB>BBB?BBCCCCCEEGCA@@A;;5;;;;49998C?>>>B?BAA?BDCCBCCB@BBBBBBABB599;5;=733,39:6;;@@B1@@>BBAAACA@?9=8888?;A;@>BCC=@@A???C@C@BBD<>><:>A>;>A?>>>999@@BB===888.55A9>>@>?:<<9:4:8>>777
@ATNG8:00038:05347
GATGGTAGTGTGTCTCTGAGAGTAGTACTCATTCGTTTCGGAAGAGACAGGTACGTTAATAGTTAATAGCGTACTTCTTTTTCTTGCTTTCGTGGTATTCTTGCTAGTTACACTAGCCATCCTTACTGCGCTTCGATTGTGTGCGTACTGCTGCAATATTGTTAACGTGAGTCTTGTAAACCTTCTTTTTACGTTTACTCTCGTGTTAAAAATCTGAATTCTTCTAGAGTTCCTGATCTTCTGGACGACGCGCACTGACACTAGCATCGAATGAGGTTAGTCT
+
BBBC@>;;;==;;;;;==@CCCCCCCCBBBDD@BABC=DC@D?AABBBBB@CBBBD@G@CCBDAE?CCCCACBBD>;;;;:(::2:AAB<BCCB?CAA=AB7<;ACAB?ABBCCDHI@BBB@DAABBCBBBB@CBCC8;<BBBABBBCCBBC;;:?@@@>@@<@@;<;@BABBB>B;;;09<@=9:;:;*;BAAC=AAB;<:CECD6;;::';@@CCAC@CC@CCCCAAE=@=A@@BBD?C@AACC;;<CA@@A;;;CBBBBB@A@AA;;5;;;:6;=BCAAB
@ATNG8:00042:05350
GATGGTAGGCGTGTGAGAGTCTGCCCAGAAGATCAGGAACTCTAGAAGAATTCAGATTTTTAACACGAGAGTAAACGTAAAAAGAAGGTTTTACAAGACTCACGTTAACAATATTGCAGCAGTACACACACAATCGAAGCGCAGTAAGGATGGCTAGTGTAACTAGCAAGAATACCACGAAGCAAGAAAAAGAGTACGCTATTAACTATTAACGTACCTGTCTCTTCCGAAACGAATGAGTACCTCTCAGACGCTCGTCCTACCATCGAATGAGGTTAGTCT
+
545<9=<<9<:66<<=@A@>99444)4;;6?@BBAA<@?ABA@ABAADC@G@G@?;<;<;*;;@>BDCCA?889*7899999'87133888.99<6<<;@@A@??<?>AB?BBB<:;>>>AC788???>>==8==;;5888;99//)/377=;?>>>>???<<>>=?A>??;>AA8<<9927<:500000'0//9:3@A?:85:=>=>==C=AA;8819>@:888066<<>.7//*/699-//*/669:::888855<>9><A:;:?:0*0;00)050//??
@ATNG8:00044:05334
GATGGTAGGAGACACGTCGCACACGTACTCATTTGTTTCGGAAGAGACAGGTACGTTAATAGTTAATAGCGTACTTCTTTTTCTTGCTTTCGTGGTATTTTTGCTAGTTACACTAGCCATCCTTACTGCGCTTCGATTGTGTTCGTACTGCTGCAATATTGTTAACGTGAGTCTTGTAAAACCTTCTTTTTACGTTTACTCTCGTGTTAAAAATCTGAATTCTTCTAGAGTTCCTGATCTTCTGGCGCGTATGTATGTCGCCTTACCATCGAATGAGGTTAGTCT
+
@9:59=<<@CCA@@@@@<:;BCC>==CDC@@@@8@@@8@A=A<AABA@@A@BBBCC@CADCCD@D?BBCCC>>??:>>@@@+>>;>;;:4:=:@5@99999$9>B@BC@BBBA;;;G?BAD@D>@@AAA:;:?BBBB?BBBB?BBBBBBBBCBB?6?7703;,3/4:;;@@A@=.33333&35:7;<===+=<;;;255;:;;<::>:>B?=+B585=3935505<<::?B?B<AAAAAA?:::=A<;:9:////6668:<,3.3:38::=:6834;497??ABB
@ATNG8:00044:05355
GATGGTAGGCGAGAGTGAGACGCAGTACTCATTCGTTTCGGAAGAGACAGGTACGTTAATAGTTAATAGCGTACTTCTTTTTCTTGCTTTCGTGGTATTCTTGCTAGTTACACTAGCCATCCTTACTGCGCTTCGATTGTGTGCGTACTGCTGCAATATTGTTAACGTGAGTCTTGTAAAACCTTCTTTTTACGTTTACTCTCGTGTTAAAAATCTGAATTCTTCTAGTGTTCCTGATCTTCTGGTATACACACTCGCTCGCTACCATCGAATGAGGTTAGTCT
+
@::>@CBA?ACDD@ABCCCCBBCBCCCBBB::9;EBC>DDAC@BBBDDCC?BDCCC?C>BABD@D?AACABBBBB@BCCCC3BB=A>>?8?A@A?BBC?AA<>>AAAD?BBBBBBBA=BBC?A<?AA==?=>;?A>=8>=??;;=?AA>>@?><>;@??;AA:>:>AAAAAA@@:??BDC;B=B;=<<<;*<;666,8<>====<8808=<<+<????=A=DA<AAAA@@@;@<BB>>;;5;;;:@C>>>A>>>>=A>>=>>>>C=>>>@A<>>>?<?=>>=>=
@ATNG8:00045:05331
GATGGTAGTGTGTCTCTGAGAGTAGTACTCATTCGTTTCGGAAGAGACAGGTACGTTAATAGTTAATAGCGTACTTCTTTTTCTTGCTTTCGTGGTATTCTTGCTAGTTACACTAGCCATCCTTACTGCGCTTCGATTGTGTGCGTACTGCTGCAATATTGTTAACGTGAGTCTTGTAAACCTTCTTTTTACGTTTACTCTCGTGTTAAAAATCTGAATTCTTCTAGAGTTCCTGATCTTCTGGGTCTCTCTCTCACGCACTACATCGAATGAGGTTAGTCT
+
@?@B:><>=;;;?>?=@A@<;;;<<<;655<<8<==?8>>9=9=A===BC@A@000*0)/77:7>:666BCDCCD>ABBBB2BB@BBCC>BBDD9;:;8:C6:;;:AB=@@>>@@;:6:@@<@?B@BDB;;99=?>@6::;;9A>>=9944444;5544.4;5:7666;;;==<49555)55:79999;)56==D6CCCAAAC::9?@AAC1@@@CF@C?CC?A;;:>??4929489==39959099;>@AABBBA>C;;;=B=AAABA?@@>?4:4:====
@ATNG8:00045:05338
GATGGTAGCTATACGTATATCTATGTACTCATTCGTTTCGGAAGAGACAGGTACGTTAATAGTTAATAGCGTACTTCTTTTTCTTGCTTTCGTGGTATTCTTGCTAGTTACACTAGCCATCCTTACTGCGCTTCGATTGTGTGCGTACTGCTGCAATATTGTTAACGTGAGTCTTGTAAAACCTTCTTTTTACGTTTACTCTCGTGTTAAAAATCTGAATTCTTCTAGAGTTCCTGATCTTCTGGGATGTGTGCGCAGTGCCTACCATCGAATGAGGTTAGTCT
+
DBCC?BBBACCCCBBBDCCBCBCCCCCCCCAA?ACCC?BCACABBBCCCD?CCCBB?B?BCBC@D@CB@@CCCCC?BBBAA3AB?BBBC>CCAA?BBB>BB=??BCBB?BBBBBBBA>BCC<?<@BBC@@<A<AAAA:?>>>>==<@AAA???>@<:;:<AA=A<A?>>?AABB<@>>>>5>=D9==CDD/A?:::/;;;889AAA@=@@@@/@>>=D=D=A@;@AAAA?@;@=@@@A??;;9;;4=///<99===AAAAA;@@@=@>>>><@@?A<A<AD??<
@ATNG8:00049:05346
GATGGTAGCATCATGCATATCTCACCAGAAGATCAGGAACTCTAGAAGAATTCAGATTTTTAACACGAGAGTAAACGTAAAAAGAAGGTTTTACAAGACTCACGTTAACAATATTGCAGCAGTACGCACACAATCGAAGCGCAGTAAGGATGGCTAGTGTAACTAGCAAGAATACCACGAAAGCAAGAAAAAGAAGTACGCTATTAACTATTAACGTACCTGTCTCTTCCGAAACGAATGAGTACTATGTAGAGCTCTATACTACCATCGAATGAGGTTAGTCT
+
DDAA<ADDCCBBBBCCCCCCCDCBB=@CC?BBB@;606:>==@BDD@CC@C@BBBBADCC+A>DBBCCCCE???59:;;<<<$:;5:4444&5::5<B>@BB@?A?B@DD@BBC@BBBCDCCDBDCCBBCFDAECAA?ACCC<<;C?A?B;;:;CDEDCBB?BBCCBE?BB@AAB?CBBBD:???>?ABBB2??<?BBCAAA9958;>==B1816AB@@?A@?>=;:4949==8:;;;??@ABBBCCBBBCDCCB?;;?AA=>>@<@@@@A==A??;?<@A:99
@ATNG8:00021:05410
GATGGTAGTAGTACACTAGTCATACCAGAAGATCAGGAACTCTAGAAGAATTCAGATTTTTAACACGAGAGTAAACGTAAAAAGAAGGTTTTACAAGACTCACGTTAACAATATTGCAGCAGTACGCACACAATCGAAGCGCAGTAAGGATGGCTAGTGTAACTAGCAAGAATACCACGAAAGCAAGAAAAAGAAGTACGCTATTAACTATTAACGTACCTGTCTCTTCCGAAACGAATGAGTACACATCGTCGTGTCGTGCTACCATCGAATGAGGTTAGTCT
+
<;??<<<A@B995<:;;===<>:5904;<;=BBBB@<@;@AB::6C@CB@C@@A@BBBBC3B=A@@;;:@A;;;09?A>==9(9?<?:@@@7@AA?BCDDECCCC@B@CB@CCC?BBBBBBFCCCBBB@@?B?B@@@@CBBACBBB@C@BAA>ACCCBCCB?BBBBBB?BB=A@A<??AAA;@@@<?????1?C@CCCBB@@@@<?<>>@?7;7;>AAA>ABAAADD@C?BBB>BBB????BBBFBBBBAA=CCBBBBB?@>AAA????BB?AAAB?C?BC?99
@ATNG8:00027:05386
GATGGTAGAGAGACTGTAGCGCACCCAGAAGATCAGGAACTCTAGAAGAATTCAGATTTTTAACACGAGAGTAAACGTAAAAAGAAGGTTTTACAAGACTCACGTTAACAATATTGCAGCAGTACGCACACAATCGAAGCGCAGTAAGGATGGCTAGTGTAACTAGCAAGAATACCACGAAAGCAAGAAAAAGAAGTACGCTATTAACTATTAACGTACCTGTCTCTTCCGAAACGAATGAGTACGTGTGCGACGTGTCTCCTACCATCGAATGAGGTTAGTCT
+
59<B9=BBBBECAAABBCDC@AAAA;ACCADCCC@@?@AEEDA@AD@DD?C????9:999)9<@ABBCCBCAA?6=<;;:::$9<6;2559&5@;7<CCCDCDDC@C@BB@BBB?BBBBBBCCDDBBBBCCB?ADAB>@CCCA@?A?EAD??>@CCCCCCB?BCCBBB?BB?BDC=@@DED<@?<9====<.>A?BBCBCB@@@;>:?AEE;?;?CCAA>AAAAABB@B>ABD>CAA>ABBCBBCBBB???BBB>>AAA@@;>>A=AA??@=BB==8>=BC>>?
@ATNG8:00028:05388
GATGGTAGCGCACACATAGATACAGTACTCATTCGTTTCGGAAGAGACAGGTACGTTTAATAGTTAATAGCGTAACTTCTTTTTCTTTGCTTTCGTGGTATTCTTGCTAGTTACACTAGCCATCCTTACTGCGCTTCGATTGTGTGCGTACTGCTGCAATATTGTTAACGTGAGTCTTGTAAAACCTTCTTTTACGTTTACTCTCGTGTTAAAATCTGAATTCTTCTAGAGTTCCTGATCTTCTGGGATGTGTGCGCAGTGCCTACCATCGAATGAGGTTAGTCT
+
::/405:88:<44555@A@?>99555559<592::>:/546;.555559949@9;55)549945068<;?::0/)/93/////$///(4444)49995;=<9;?:;955AB=BBBBBBBC=@@B=@<ABB;;;;;4;@@?8@@B::9>>;=>@@CB:;6:;:8>>8>:?ABBBBC;;4:9:;:-:4949???3>B::9,99:9@@??;;5:;<+@==00)/8<<80099949.429@<@=@:@995)5555<=====;655:6:9:6///::39<55057;>>;;
@ATNG8:00031:05411
GATGGTAGTATATCGCGTCGCTATCCAGAAGATCAGGAACTCTAGAAGAATTCAGATTTTTAACACGAGAGTAAACGTAAAAAGAAGGTTTTACAAGACTCACGTTAACAATATTGCAGCAGTACCACACAATCGAAGCGCAGTAAGGATGGCTAGTGTAACTAGCAAGAATACCACGAAAGCAAGAAAAAGAAGTTCGCTATTAACTATTAACGTACCTGTCTCTTCCGAAACGAATGAGTACTACTCTCAGAGACACACTACCATCGAATGAGGTTAGTCT
+
888:7?ABBBCECCBBCCBBBCCCC@BCB@BBCCDD?B@CCEAAAA?BC@C@A@@;;<<<);<BBCLCB;:9CB;A@;;;;;';?;><>>>0=A@=@C@BCCDCC@C@AA>@BB?CCACDJHFDB@BBBEG@CBBB?AAAA@AAA?B@BCC?CBBD@@@D@EDAABB?BD@BBB?BCCAA7=00+00000'0<17;7==8B==>B7B=BB=?=CCCBB?>>??@==:>=ACC;BAA>???BCFBCBABBBBAAAAAAF@A?CBB?BBA@@=@@@@=A?CCCBB
@ATNG8:00032:05405
GATGGTAGCATCATGCATATCTCACCAGAAGATCAGGAACTCTAGAAGAATTCAGATTTTTAACACGAGAGTAAACGTAAAAAGAAGGTTTTACAAGACTCACGTTAACAATTTTGCAGCAGTACGCACACAATCGAAGCGCAGTAAGGATGGCTAGTGTAACTAGCAAGAATACCACGAAAGCAAGATAAAGAAGTACGCTATTAACTATTAACGTACCTGTCTCTTCTGAAACGAATGAGTACGAGAGTCAGAGCAGAGCTACCATCGAATGAGGTTAGTCT
+
A@@<@CBBBBCCC@AACCDCCCCCC@BCC?BBDD@@?@?BCE@@@D@CC?C@DCAAAA@@.@9ABBCCCAABBC9?=;;;;;*;C?CACDD;CCC@C@ABCCCCC@C@:;::CC5;:CCCBCCCBBBBBCAB>BBBD>A@AAACDC?B?CCC@BBAACCCC>AAACCC?CC@BBB?BBCCD;999=999BB>BCACBBBB@BCF@D>AABC?B@BBA@A@BBBCBBB@CCBBB=BBB?BBCCCCCBBBAABBCCBBBBBAAABBB@B;;;@:<A@@7:6;CBBA
@ATNG8:00032:05407
GATGGTAGCGCACACATAGATACAGTACTCATTCGTTTCTGAAGAGACAGGTACGTTAATAGTTAATAGCGTACTTCTTTTCTTGCTTTCGTGGTATTCTTGCTAGTTACACTAGCCATCCTTACTGCGCTTCGATTGTGTGCGTACTTCTGCAATATTGTTAACGTGAGTCTTGTAAAACCTTCTTTTTACGTTTACTCTCGTGTTAAAAATCTGAATTCTTCTAGAGTTCCTGATCTTCTGGGATGTGTGCGCAGTGCCTACCATCGAATGAGGTTAAGTCT
+
<?<>:C966BBBCBBBBCCCCCCDDDGBBBB@:@@@@;@DCCACBBBCDC@BBCCC?B@BBBC@C@DCCCBBB@A=;;;;.:C<@A@@;@CBB?BBB=BB?CACCBB@BBCCCDCC?BBC@DABBBBCBBB?BBDC@DBCCBBBBCCC@CCCCC?BCGACB?B@CCDCCBCA?<?:;:;.;>B=;;;;;);B@?@;@BBCDCBAAA4:;:;';BB;;9;>BC?DFCCCGGAD@CCDCDCACCBB=B;;:B@@@BBCBDDD@CBB@CCCBB>BB;;6;?A>BDBB
@ATNG8:00036:05393
GATGGTAGTATCTGCACACTCTGTCCAGAAGATCAGGAACTCTAGAAGAATTCAGATTTTAATCACGAGAGTAACGTAAAAGAAGGTTTACAGACTCACGTTAACAGTATTGCAGCAGTACGCACACAATCGAAGCGCAGTAAGGATGGCTAGTGTAACTAGCAAGAATACCACGAAAGCAAGAAAAAGAAGTACGCTATTAACTATTAACGTACCTGTCTCTTCCGAAACGAATGTGTACACATCGTCGTGTCGTGCTACCATCGAATGAGGTTAGTCT
+
99:;@AAABB;96;;?CCCCC?=>>9<@9)////9<8<49;<654;:=<::7@=:::>?0>+/////;;66//)////::+994:6;;25565=:;<</-,(*(***,,,(,,579455:;<;:>7/0)////(37799<;?;;4:8;2;=>?AABC:;::///4880/333622.9.555(..333'362335522222,22888:59.22>9905<<:=:;2:6/00*00/)/69:@BBBB=====<<<==BB?=?>AB??@??A?9:9C@F@C@??B
@ATNG8:00036:05394
GATGGTAGAGTACAGTGTAGTAGACCAGAAGATCAGGAACTCTAGAAGAATTCAGATTTTTAACACGAGAGTAAACGTAAAAAGAAGGTTTTACAAGACTCACGTTAACAATATTGCAGCAGTACGCACACAATCGAAGCGCAGTAAGGATGGCTAGTGTAACTAGCAAGAATACCACGAAAGCAAGAAAAAGAAGTACGCTATTAACTATTAACTTACCTGTCTCTTCCAAACGAATGAGTACACACTCTCATATGACACTACCATCGAATGAGGTTAGTCT
+
>@@<?CCBBBCCDBBBBBBBCDCCC=BBDACCCCCC@C@BBBCCDC?CC?C@BA?87777)7?ACD?CDBC987)7>9999:*;C=@>BBB9BIDBCCCBCCCBB?B@CC?CCC?CBBCCCCBBBDBBCCCD?CCAB@BBA?@A@@<A?BBB@BDDCCAAA?CCAADC?CC@?>?=@@@@@:AAA=????>1>A?CA@@CCAAA;?<?@AA:>:>A=@@<>>>@BDD>D:>>8>??>A???@@@@AA?A>AAAA>>A@@A@@@@<>ABBB>BA<<9>=@=<==
@ATNG8:00038:05404
GATGTAGTGCGTGAGAGAGAGACCCAGAAGATCAGGAACTCTAGAAGAATTCAGATTTTTAACACGAGAGTAAACGTAAAAAGAAGGTTTTACAAGACTCACGTTAACAATATTGCAGCAGTACGCACACAATCGAAGCGCAGTAAGGATGGCTAGTGTAACTAGCAAGAATACCACGAAAGCAAGAAAAAGAAGTACGCTATTAACTATTAACGTACCTGTCTCTTCCGAAACGAATGAGTACGTGTGACGTACGTGAGCTACCATCGAATGAGGTTAGTCT
+
<<==BBDDDDAABBCCDBB@BDGG>CCC>CCDDBB?B@CCB@@BD@CC>A@CCA99999)9?ADCBCBA?777*7<9;;;:$9<5:2555&5>:7<BBBBBCBB?B@BB@CCC?CBBAABCCDCCBBBBBA?BBBB@BBCCCCCC@C@CCC@BBBBBBCC@DCCACC@CC@@>??BBBBD<A??9==<<<.<A=A999BBDCA=A:>>>C=C=AAC@@>@BA@ABB?A?BBA<BBA?BBBBBBCBAABBCCCCCBBBBAAAAA@?BBBAB@BBBB?A@CBBAA
@ATNG8:00038:05408
GATGGTAGTGTCATATGAGAGTGTGTACTCATTCGTTTCGGAAGAGACAGGTACGTTAATAGTTAATAGCGTACTTCTTTTTCTTGCTTTCGTGGTATTCTTGCTAGTTACACTAGCCATCCTTACTGCGCTTCGATTGTGTGCGTACTGCTGCAATATTGTTAACGTGAGTCTTGTAAAACCTTCTTTTTACGTTTACTCTCGTGTTAAAAATCTGAATTCTTCTAGAGTTCCTGATCTTCTGGAGATATCATCAGCGAGCATCGAATGAGGTTAGTCT
+
BBBC@CCCCCCCCBBBBBCCCCEDCCCBBB:9;:BDD>CC?B?BFCDCCC@ECCCB@C@CCBC@JAECECDCCBB@BCCCC5CC?CCDD=BBCC@BBF@FC?;;;DBB?BBCCCCCC@CCC@C?DCDCBBBB?BBBB@BBCCCCCCCCCCCBB:;7;BB?BC?B?BBBBBCCCC>A;;;;.;=C@;;;;;*;ABAC=BCBBDCCBAA5<<<<*;@@<:8:@CD@CBBBCBB@C@CCDCBB=@@C>BBCCCCCCCCBBCCCCCCBAA@=@A;;9<?BBBCC
@ATNG8:00039:05370
GATGGTAGCTATACGTATATCTATGTACTCATTCGTTTCGGAAGAGACAGGTACGTTAATAGTTAATAGCGTACTTCTTTTTCTTGCTTTCGTGGTATTCTTGCTAGTTACACTAGCCATCCTTACTGCGCTTCGATTGTGTGCGTACTGCTGCAATATTGTTAACGTGAGTCTTGTAAAACCTTCTTTTTACGTTTACTCTCGTGTTAAAAATCTGAATTCTTCTAGAGTTCCTGATCTTCTGGATAGCGACGCGATATACTACCATCGAATGAGGTTAGTCT
+
DCAA>@;:<<=@AA@;@@@CDECCDBBBCDAA?ACDD?CC@C@BBCBCBB@CCCBB?C@BBAB>A>BBBBCCCBC?CCCCC2AA?BBBC=BCCD?BBB@CC=??@CBD@CCBB@?@B?CBC>A>BAAAB:88=BB@@<??@?>><<<=<<=@<<<=:::;>>8><>>>@@@BBB<>>>??3?=A;?>CCC/>AACB688=@@A>>>=:>BCB/??@@@<@<?D=BAAA===9=;?>>>??7;;F<@@???B???@DA???@A;9969///=789=A=A<>==>>
@ATNG8:00041:05417
GATGGTAGCAGACGTGACAGAGCGCCAGAAGATCAGGAACTCTAGAAGAATTCAGATTTTTAACACGAGAGTAAACGTAAAAAGAAGGTTTTACAAGACTCACGTTAACAATATTGCAGCAGTACGCACACAATCGAAGCGCAGTAAGGATGGCTAGTGTAACTAGCAAGAATACCACGAAAGCAAGAAAAAGAAGTACGCTATTAGCTATTAACGTACCTGTCTCTTCCGAAACGAATGAGTACGTGTGCGACGTGTCTCCTACCATCGAATGAGGTTAGTCT
+
55<>;@BADCCCBBBBBCCCCCCCC@CCEACBBBCC@B@BCCCBBC@CB?C@BBBAAAAA2A@CCCCCDBC==<3;>99:::*;A=?5;;;.;BB?CCGDDBBBC@C@AA>@BC=BBBBBBDCCCDCCBBBB?CBBE@@@@BBDAA>B@CBB?BDCDCCCC?CCCCCC@BB?BAA<??@@@;?<<;99:::(:A;ABBBBBAAD=>>>?>>;><???BB<>>>@>>>:>:=AB:A@@<>>>>>B@???>>>@BAAA?>>CD;??B<AA>>><@@=>:=:=A999
@ATNG8:00042:05378
GATGGTAGGCGTGTGAGAGTCTGCCCAGAAGATCAGGAACTCTAGAAGAATTCAGATTTTTAACACGAGAGTAAACGTAAAAAGAAGGTTTTACAAGACTCACGTTAACAATATTGCAGCAGTACGCACACAATCGAAGCGCAGTAAGGATGGCTAGTGTAACTAGCAAGAATTCCACGAAAGCAAGAAAAAGAAGTACGCTATTAACTATTAACGTACCTGTCTCTTCCGAAACGAATGAGTACAGAGAGTACGATATGTCTACCATCGAATGAGGTTAGTCT
+
?@B>@BCD@CBBBCCCCBBCCCCDE>EBB@CBBBBCAC@CCCCCCCBCC@B?@?C:999:*;>A?ACCBBB???6=?99888)9@<>3877&7=?7=BBBBBBBB>B>BB>BCB?>>>???>>>>>>@<<<A;?===;@@@A@>>>;A;AAB?B@@ABCBB?BBBCBB>BB@B?B?BCBBB;B@B?BCDDE3>><>CCBA???A<@<@>>><?=AAA@A<@@@@?;;7;<@DF:A>>;>BAAAA<==@@==<AAAA??A????@@=A???@<A?@@:>:??;=;
@ATNG8:00047:05393
GATGTAGGAGACACGTCGCACACGTACTCATTCGTTTCGGAAGAGACAGGTACGTTAATAGTTAATAGCGTACTTCTTTTTCTTGCTTTCGTGGTATTCTTGCTAGTTACACTAGCCATCCTTACTGCGCTTCGATTGTGTGCGTACTGCTGCAATATTGTTAACGTGAGTCTTGTAAAACCTTCTTTTTACGTTTACTCTCGTGTTAAAAATCTGAATTCTTCTAGAGTTCCTGATCTTCTGGATACACTCATGTGCACCTACCATCGAATGAGGTTAGTCT
+
A<<>CCC@CBBBB@@@@BAA@A@@A@@BCBC@CDEF>FD@C?BBBCCDD@CBA@@=@=@DCCAD?BACAAABBD???@@@.?@?AAAC=ABBD@CAA8::=@ABBCC?BAABBBBC?BBB?B?B@:;;???;????388???@AAAA@@@;::<<688<>@=G:===AAAA@@;>9979,:8<8:::::*:=>>=7;:;:??>A==:=?>>/?;;;A=A=@A<>>>@>>>=A=A???BB;??@<@;;;@A?????@;;;A;;;=7=///:6:<??<?=>>?>>
@ATNG8:00049:05412
GATGGTAGCGCGACGAGCGTAGACCCAGAAGATCAGGAACTCTAGAAGAATTCAGATTTTTAACACGAGAGTAAACGTAAAAAGAAGGTTTTACAAGACTCACGTTAACAATATTGCAGCAGTACGCACACAATCGAAGCGCAGTAAGGATGGCTAGTGTAACTAGCAAGAATACCACGAAAGCAAGAAAAAGAAGTACGCTATTAACTATTAACGTACCTGTCTCTTCCGAAACGAATGAGTACGATGAGAGAGCTCTCTCTACCATCGAATGAGGTTAGTCT
+
CBCB@CAABBBBCCCDBCCCCCCCC>CCC@A@ACBC@B?CCCCCAC?CC?B?BBC@@@@@2@?BBBCCBBAAAC5==;;;;;*;C>B=@@@7@CC@CCCCDCCBD@C@BB@BBB?A@@CCDHDDCCBCBBBB@BBBC?@??ABABB?BAGCC?ABDBBBBB?CCCBBA?CC??>?999CDD:??@?BCDCC/BB?CABAB@??@<?<@@BE8;8;@CAA?BCBBBEG>A=ACA=A??<?CBDECBBBBBBBBBAA@@@@@@@B>><>A>>>=@@@@<@=AB999
@ATNG8:00018:05431
GATGGTAGGCGACATACATACGCGCCAGAAGATCAGGAACTCTAGAAGAATTCAGATTTTTAACACGAGAGTAAAGTAAAAGAAGGTTTTACAAGACTCACGTTAACAATATTGCAGCAGTACGCACACAATCGAAGCGCAGTAAGGATGGCTAGTGTAACTAGCAAGAATACCACGAAAGCAAGAAAAAGAAGTACGCTATTAACTATTAACGTACCTGTCTCTTCCGAAACGAATGAGTACTATGTAGAGCTCTATACTACCATCGAATGAGGTTAGTCT
+
BB@;>ABA?B?@@DDCBBBCGCBAA>ABC@DCCCCCAC@CBBCCCD@CC?C@CAB::99:*;@CBBBDAAABBB;A;;;;.9D>B5;;;.;BB?DCBBBCCBB?B?BB?BBB@BBBBCBCCCCDCCBBBB?ABAA<@@@??@@A>AADAA>ABBFCCBB?BAAACC?CC@BBB<??A@@;??=;>????1?A<A888@@?<=8=:>>>>9=8=AB@?=@CAABBB?B?BAA=BBB@BBBCBBBBBBAAB===AAA@;;;>>>A<@@@??<@CBB?B?BA???
@ATNG8:00021:05448
GATGGTAGTGTCAGTGCGCGTCTTCCAGAAGATCAGGAACTCTAGAAGAATTCAGATTTTTAACACGAGAGTAAACGTAAAAGAAGGTTTTACAAGACTCACGTTAACAATATTGCAGCAGTACGCACACAATCGAAGCGCAGTAAGGATGGCTAGTGTAACTAGCAAGAATACCACGAAAGCAAGAAAAAGAAGTACGCTATTAACTATTAACGTACCTGTCTCTTCCGAAACGAATGAGTACGTGTGACGTACGTGAGCTACCATCGAATGAGGTTAGTCT
+
:::;<AF?CB;;;::5;;==IEHAC@BAA<;59B>>:?:?ABDCCC@BB?C@AAA99999):;@ABBDCDC???8??@@AA6@@;>399:(8<<89:=858:77270554>=;6;<///667;@@B@=<::5;>>B=A???CBAA<A:>:>;:>>>AABB=@@@?BA???;?BA;????@8?::667677(8=9?@@@??>=?5;5;??@=@=BBA;;7;??????<?=@BB:CCC@EB?@?BAAAA988?BBBBBBB?;;@??;?;;:>=@:::=C=A@?>>
@ATNG8:00022:05457
GATGGTAGGAGACACGTCGCACACGTACTCATTCGTTTCGGAAGAGACATGTACGTTAATAGTTAATAGCGTACTTCTTTTTCTTTGCTTTCGTGGTATTCTTGCTAGTTACACTAGCCATCCTTACTGCGCTTCGATTGTGTGCGTACTGCTGCAATATTGTTAACGTGAGTCTTGTAAAACCTTCTTTTACGTTTACTCTCGTGTTAAAATCTGAATTCTTCTAGAGTTCCTGATCTTCTGGATATGAGTGACTCGTGCTACCATCGAATGAGGTTAGTCT
+
<@;;9<<<9FCB::5A;944::456;BBBBCC@CCFI?CFIK@AA?B995:9:?99383444:.305::;5555<7<<=;;'444)4;;<15/--(---(-5(//55558>:;565557;;<<@@CC@@@A@@:??@A=@AA@@;;;?::9===99295@6<>9=9==;;;??B@<B9:::*:8?29999*4999907////////95<<=+<////)/4::699;<;9905054<<9;059>299996AAD@>996=66599:6///7:3///439.56;;<
@ATNG8:00022:05469
GATGGTAGGTGCACATGAGTGTATCCAGAAGATCAGGAACTCTAGAAGAATTCAGATTTTTAACACGAGAGTAAACGTAAAAGAAGGTTTTACAAGACTCACGTTAACAATATTGCAGCAGTACGCACACAATCGAAGCGCAGTAAGGATGGCTAGTGTAACTAGCAAGAATACCACGTAAGCAAGAAAAAGAAGTACGCTATTAACTATTAACGTACCTGTCTCTTCCGAAACGAATGAGTACAGAGAGTACGATATGTCTACCATCGAATGAGGTTAGTCT
+
CDDC?CDD?BABBCCCCCCCCCCCC@CBD?DCCBBB>B?BBABBCD@BA=B?B@B99999*;>BBBBBA@A<;<0<@;<;<.9A;A2;::4;BA?BCCCBCCB@>A@CC@AAA?DBBBBBBBCCCDCCCAB?BCCC?ACDCCAAB@G@C@@>@CCBCCBB?AACBBB>BB@AA@<@?@BB>BBB?BBCCC3BB?BBBBBCBBB?C?AABA<A;@@CCC@DCBBBAA?A@BBE=CCC@BBBBBB>>>BBBBBBCCCBBBBBBBBC?BCCCC@898@>@=BBBB@
@ATNG8:00025:05440
GATGGTAGCTCTGCTCTGACTCTCGTACTCATCGTTTCGGAAGAGACAGGTACGTTAATAGTTAATAGCGTACTTCTTTTTCTTGCTTTCGTGGTATTCTTGCTAGTTACACTAGCCATCCTTACTGCGCTTCGATTGTGTGCGTACTGCTCAATATTGTTAACGTGAGTCTTGTAAAACCTTCTTTTTACGTTTACTCTCGTGTTAAAAATCTGAATTCTTCTAGAGTTCCTGATCTTCTGGGCTGCGCTGATATGCGCTACCATCGAATGAGGTTAGTCT
+
BCCB@DDCBBBABAB@@@CCCCCCCCCCCCBBBABC=BB?C@CCCCBBC?CCCCC@B@CCCB=B?CCCED@BBD?;;::9*9?<A@BB=ACBBACGC@CC9;:@BBCBCCDCCCBB?BCC@C@CCC@@@BC@DBBB?CBBBCCCCBCCBDDDD?CCC?CC?C?CBBBBDDCC@BCCCC<C@C>;;:::*:CBCD>CBBCCCCCCC@CDDD5CCCBB>B@ED?BBCCCBB@B?BBBBBB>AACB=B999ACCDGCCCCFBAACEACBBCC@BBAA>@@BCCCC
@ATNG8:00029:05443
GATGGTAGGTGCACATGAGTGTATCCAGAAGATCAGGAACTCTAGAAGAATTCAGATTTTTAACACGAGAGTAAACGTAAAAAGAAGGTTTTACAAGACTCACGTTAACAATATTGCAGCAGTACGCACACAATCGAAGCGCAGTAAGGATGGCTAGTGTAACTAGCAAGAATACCACGAAAGCAAGAAAAAGAAGTACGCTATTAACTATTAACGTACCTGTCTCTTCCGAAACGAATGAGTACGTGTGCGACGTGTCTCCTACCATCGAATGAGGTTAGTCT
+
AACC?BAA=@?A@;?@@ACJEICBB>B@@=ACCCBB@B@CBBBAA@?BD?B@BCBAABBB5B?CLCCCBBCCCH>CB;:999*:C>C9AAA9ABD@BBA@@BBBB?A>AB?B@@<?AAABBCBDCBBBBAA@8;;AB@CCBBBBCD?C>BA@?@EEFDCBC?CCCBBB?BB@DBB?BB???8=>=99:9:9(9@;>999AABBB?C?A>AA<@=??CDD@BBA;;<A>A?CBB<B;;6:@@DABBCCCAAAA???AAABBB=@??:99:@@===A@<A=AB?>?
@ATNG8:00030:05437
GATGGTAGGGAGAGTGAGACGCAGTACTCATTCGTTTCGGAAGAGACAGGTACGTTAATAGTTAATAGCGTACTTCTTTTTCTTGCTTTCGTGGTATTCTTGCTAGTTACACTAGCCATCCTTACTGCGCTTCGATTGTGTGCGTACTGCTGCAATATTGTTAACGTGAGTTCTTGTAAAACCTCTTTTTACGTTTACTCTCGTGTTAAAAATCTGAATTCTTCTAGAGTTCCTGATCTTCTGGGCTGCGCTGATATGCGCTACCATGAATGAGGTTAGTCT
+
?CBA@A:;;(9@@@?@:;;<==>>=BBAD;;6:CCC?CCBC<=:CC@AA@DCCAB?A?C@@A?B?CBBBBB><<544444$44.4===7=>BB?@@??A@44849996;<<<?AAB>@?E@C=???;;0008;;@:*66;:99<<>=887:::=:=;;5;>9>8=8667--(--(-2222*6)..8999)77222-339.-----305999)555563928859>9>>>C:>:??@99;*--66.6---3;--////7866---(--23/366;5;03577.
@ATNG8:00031:05425
GATGGTAGGCGACATACATACGCGCCAGAAGATCAGGAACTCTAGAAGAATTCAGATTTTTAACACGAGAGTAAACGTAAAAAGAAGGTTTTACAAGACTCACGTTAACAATATTGCAGCAGTACGCACACAATCGAAGCGCAGTAAGGATGGCTAGTGTAACTAGCAAGAATACCACGAAAGCAAGAAAAAGAAGTACGCTATTAACTATTAACGTACCTGTCTCTTCCGAAACGAATGAGTACGTTTGCGACGTGTCTCCTACCATCGAATGAGGTTAGTCT
+
444405;@=BA@ADDCBBCCBAABC=@AB@CCCCCC@B?BCCBAA@@BB@CAD?@@BBBB0B?CBCCCCCDBBB9AB;;;;;*;C=B?BGD<GBD@CCHCCCCCC?D?CC?CBB@BBEBAACCCCBBBBCCD?BBBD@CCBBBCCC?C@C99;:CCCDCCC?CCCCCC?BB?ABB999BBA=A@@>@@@@@2@B>AAAABBBBB?B>A???=@==?CBB@BCCCCCB?B@CDD=DBB@???BBBAAAD599ABAAABBCCC@CBB?A>>AB=888?:=9=@@@@
@ATNG8:00032:05439
GATGGTAGTGTCATATGAGAGTGTGTACTCATTCGTTTCGGAAGAGACAGGTACGTTAATAGTTAATAGCGTACTTCTTTTCTTGCTTTCGTGGTATTCTTGCTAGTTACACTAGCCATCCTTACTGCGCTTCGATTGTGTGCGTACTGCTGCAATATTGTTAACGTGAGTCTTGTAAACCTTCTTTTACGTTTACTCTCGTGTTAAAAATCTGAATTCTTCTAGAGTTCCTGATCTTCTGGGATGTGTGCGCAGTGCCTACCATCGAATGAGGTTAGTCT
+
CCC>?BCCCBBBBBBCCCCCCCCCCCCBBB::5;@@@9@B?B@BDDCCCCACCCCCAC@CDDC?C@BBCC@@@DD=>??>4AC=@;;;0;C?A=BBB>BA7<;ABCC@CCCCFCCD@CAA@B?BDFCCCAA?AACCACBCBBCCCCCCCBBBDD?BBC?BB>A>BCBBABB;;5;;;;0;<A<ABBB7BDDCC>BBCECDCAAA5;;;;*<BBBBACEFCACCCCDDB?B?@@@B@@;@BAA9A;;:;AAAAABABACACCC@BCCCCACCCC?C?CCHAA
@ATNG8:00033:05464
GATGGTAGCAGACGTGGACAGAGCGCCAGAAGATCAGGAACTCTAGAAGAAATTTGCAGATTTTTAACACGAGAGTAAACGTAAAAAGAAGGTTTTACAAGACTCACGTTAACAATATTGCAGCAGTACGCACACAATCGAAGCGCAGTAAGGATGGCTAGTGTAACTAGCAAGAATACCACGAAAGCAAGAAAAAGAAGTACGCTATTAACTATTAACGTACCTGTCTCTTCCGAAACGAATGAGTACGATGAGAGACTCTCTCTACCATCGAATCGAGGTTAGTCT
+
44::7:8::8///://)/777977//)//:5;69---(-(-66::44.333(33(339;33333$3383339;8;88<3;<?>>@@+>C:C?CDD/CCD>??@>88333-368945558<=88;CCCBBBD;;;AA=ABBB@AA@@:9394:095>:999@>=:=9988=:;533,3394:====6:::6??CAA1BC??>>@@8557/5497::482:;?>>299=9738057;;C>:>:6:88;88/////;;;7888668...;;5972,,(,,,55,3(2//..
@ATNG8:00033:05469
GATGGTAGTGTCATATGAGAGTGTGTACTCATTCGTTTCGGAAGAGACAGGTACGTTAATAGTTAATAGCGTACTTCTTTTTCTTGCTTTCGTGGTATTCTTGCTAGTTACACTAGCCATCCTTACTGCGCTTCGATTGTGTGCGTACTGCTGCAATATTGTTAACGTGAGTCTTGTAAAACCTTCTTTTTACGTTTACTCTCGTGTTAAAATCTGAATTCTTCTAGAGTTCCTGATCTTCTGGGTGTATCAGCGAGTATCTACCATCGAATGAGGTTAGTCT
+
CCDC?CACCCCDCBCBDCCCCCCCDDCCCC;;8;BBA<BB?B?CDCBBBFBBCDBC@D@DBBB?DIEBBBBBB??:00000*00,/;;>3@?CF?C@D@GE>BBBCCE@CCCCCDCC?BBC@C@CCCCBBBB@BDCC@CDCEEFDCCCCCCCBBC@CBB@BC@C@CBBCCFCBA;>;;;;.;>C<;;;;;*;IEDD>BBC;;;;<;;4;;:.9@@@B?B@CC@CDCCCEC@D@CEFBBC>AAAA;ABCCDCCCCBCBBCCDDAA?AA@@B?BB@@<@<@@?@@
@ATNG8:00034:05429
GATGGTAGACACGTGTGCTCTCTCGTACTCATTCGTTTCGGAAGAGACAGGTACGTTAATAGTTAATAGCGTACTTCTTTTTCTTGCTTTCGTGGTATTCTTGCTAGTTACACTAGCCATCCTTACTGCGCTTCGATTGTGTGCGTACTGCTGCAATATTGTTAACGTGAGTCTTGTAAAACCTTCTTTTTACGTTTACTCTCGTGTTAAAAATCTGAATTCTTCTAGAGTTCCTTATCTTCTGGAGATACACATGATACTCTACCATCGAATGAGGTTAGTCT
+
//::6<@AB@@@C==B@:66A;;>CCCBBCCFADAAA<AC@C@DCCCCBG@BBCBC?C@CAAA>B?A@@@BABCC=?>888'37,3337(3;;=8BBC>BB>AABEBD@??>A???B@BCB<><>@?>>>BB<AA9<166:<<<<?>788889::9;:;5;:7<8<???>>>@@566ADD5>:>:=AAAA/AA???7=788::::7:6;<==/>==;>;A99<5=///<<<9A=A=B;;;<;;;;>?@@;;;>A>>>>?@@@???<????A=AAA=17177>//
@ATNG8:00036:05460
GATGGTAGTGCGTGAGAGAGAGACCCAGAAGATCAGGAACTCTAGAAGAATTCAGATTTTTAACGCGAGAGTAAACGTAAAAAGAAGGTTTTACAAGACTCACGTTAACAATATTGCAGCAGTACGCACACAATCGAAGCGCAGTAAGGATGGCTAGTGTAACTAGCAAGAATACCACGTAAGCAAGAAAAAGAAGTACGCTATTAACTATTAACGTACCTGTCTCTTCCGAAACGAATGAGTACGTGTGACGTACGTGAGCTACCATCGAATGAGGTTAGTCT
+
CCDC?BCCCC9;966>>BCCCCCCF>CCBACCCCCC@C@BCCCBBB?BB?B@B??88888)8?ABB@@BCC>>>7<?9:::;*;G>?5;;;*:BB?CBBBDDDCB@C@BB?BBC@CBBABBCCDFCCCBBBB?BCCC?ABBBBDDA?D?BBB?BBCCDDCC?CCCCCA?CC?@?@578BBB=B@?987777(9A?DCBBCBBB><@<??AA=@<@BCBB@BBAAAAB?B?BBC>CBB?BBBBDCBBBBBBBBBBBBCCB@??BBB@CBBBB?CCBB?B@BBBBB
@ATNG8:00036:05464
GATGGTAGTGATACAGATCAGACACCAGAAGATCAGGAACTCTAGAAGAATTCAGATTTTTAACACGAGAGTAAACGTAAAAAGAAGGTTTTACAAGACTCACGTTAACAATATTGCAGCAGTACGCACACAATCGAAGCTCAGTAAGGATGGCTAGTGTAACTAGCAAGAATACCACGAAAGCAAGAAAAAGAAGTACGCTATTAACTATTAACGTACCTGTCTCTTCCGAAACGATGAGTACTGCGTCTCACTCTCCCTACCATCGAATGAGGTTAGTCT
+
<=<<?BCBCBBBBBABBCCBBCCAA@CCB@BBDCBB@B@BBB;;5;5998<=@@>97777$9;??<B@??@989+9?;;::9'9?<;=AAB:ACC?BBBABECCDACACCACBC>A@BABBCBDICDBBBBB?A@>@<@AAACCCC?D>A;;7;BBB;;;A>A@BB??=@A>AAA8<<99923==8;;==?,=@<::8?C@B??;?=BBBB<C<==ACC@CCCCBBB?@?@AF9A000CFCECCAAABBCCBBBBBCCC=BBB@BCBBD?AAAA<?<?ABBB
@ATNG8:00038:05439
GATGGTAGCGCACACATAGATACAGTACTCATTCGTTTCGGAAGAGACAGGTACGTTAATAGTTAATAGCGTACTTCTTTTTCTTTGCTTTCGTGGTATTCTTGCTAGTTACACTAGCCATCCTTACTGCGCTTCGATTGTGTGCGTACTGCTGCAATATTGTTAACGTGAGTCTTGTAAAACCTTCTTTTTACGTTTACTCTCGTGTTAAAAATCTGAATTCTTCTAGAGTTCCTGATCTTCTGAGATATCATCAGCGAGCTACCATCGAATGAGGTTAGTCT
+
AA<<?BC@@@BAA@@ABBDCGECCCCCC>=6626>>>8>@;C?BCCCHCCAC;66?<C@CCCA=A?000-5///93/////$///(444<4=>;;5;99499.56;@@@>CBBBB@@@=B;;8;=AAACBA;;5;@@@>AAACCBBBBAA@BCCDG?AA@@BB@D>AB@;;:@AB>BBCDD9C?B>AABBB0@ACCE>CAA:;9?:99.9999$9555949755.554::<<7;5:=<555.449;<@C@C???A>@<@@;@?>?:BAA<>056;;8@.54955
@ATNG8:00039:05456
GATGGTAGCGCATATCAGCGCAGCCCAGAAGATCAGGAACTCTAGAAGAATTCAGATTTTTAACACGAGAGTAAACGTAAAAAGAAGGTTTTACAAGACTCACGTTAACAATATTGCAGCAGTACGCACACAATCGAAGCGCAGTAAGGATGGCTAGTGTAACTAGCAAGAATACCACGAAAGCAAGAAAAAGAAGTACGCTATTAACTATTAACGTACCTGTCTCTTCCGAAACGAATGAGTACGATGAGATCTCGTGTGCTACCATCGAATGAGGTTAGTCT
+
AB=;>@555<<CBBBCAA@CCCCCC>CBB>BDDEBB@B?@@DCCBB?BB?B@BAA>@@@@0@?BBCCCCCGCCB;BC;;;;;';?=C?BBB2BBBACAABCCBBB@D@CB?BCC@CCCCCCCCCCCBCBBBC@AAAA>ABBDCDCC?B?CAA?ACBCBBCB@ECBBCC>AA?BCC?BBBBA<A@@;<=<<=.=A<BBCBABBBD5:79AAA?B@BFGCB@CA@ABCC@B?BBE?CCC@BCBBBBAAABBBBBBBBBBAAABBAAA>@A<<=:@CCD@D@B@@AA
@ATNG8:00039:05463
GATGTAGCTCTGCTCTGACTCTCGTACTCATTCGTTTCGGAAGAGACAGGTACGTTAATAGTTAATAGCGTACTTCTTTTTCTTGCTTTCGTGGTATTCTTGCTAGTTACACTAGCCATCCTTACTGCGCTTCGATTGTGTGCGTACTGCTGCAATATTGTTAACGTGAGTCTTGTAAAACCTTCTTTTTACGTTTACTCTCGTGTTAAAAATCTGAATTCTTCTAGAGTTCCTGATCTTCTGGCGCGTATGTATGTCGCCTACCATCGAATGAGGTTAGTCT
+
AA@<BBABBB=9;9CCCCBCCGCCBBBBBBB?BBBB>BC@E@BCBBBBB?BAAB@7<8<?>><CACCCCBA@@B?BDB@A05:24<<:4<>>>:=>B==B<99:BBB?BDDCCCDD?ACB@C?BCCCDCCE?BBBE?CBFCCB@@AABAB;;;C@@@A?AA>@=@BCCBBCCDACADGD7A-0-0@AAA0CABBB;@A@<<0007;)////$/99;=:B;CC?CBBBB??<@?CCB:9:=@@C@CBA;;;@@ACDA@ABB?BCC=@@?9:29???;??BCCCD
@ATNG8:00041:05429
GATGGTAGTGTCATATGAGAGTGTGTACTCATTCGTTTCGGAAGAGACAGGTACGTTAATAGTTAATAGCGTACTTCTTTTTCTTGCTTTCGTGGTATTCTTGCTAGTTACACTAGCCATCCTTACTGCGCTTCGATTGTGTGCGTACTGCTGCAATATTGTTAACGTGAGTCTTGTAAAACCTTCTTTTTACGTTTACTCTCGTGTTAAAATCTGAATTCTTCTAGAGTTCCTGATCTTCTGGACAGAGTGTGCAGATACTACCATCGAATGAGGTTAGTCT
+
//::6<?;;C=>?@;=@@;:;ABA@AA@CC;;5;9A;8=B9:79>00/77279<96167<<<A8BABAA<:///9277777'//)499>2=9968<=<8<A0/0>==A=ABBBBBA@=A:9255@;ABBAAA=AA@B=@@?AAA;;:@CBBBBCC;::F@BA=@4:9949::;=7;;>>>/=7:555555$4;;<A<A995D>?9992999*5>=>>*0*0=:00099==5969:////)//94:/55:<555;9959559455.4445439:55045:<565
@ATNG8:00045:05422
GATGGTAGTCTCAGATAGTCTATAGTACTCATTCGTTTCGGAAGGGACAGGTACGTTAATAGTTAATAGCGTACTTCTTTTTCTTGCTTTCGTGGTATTCTTGCTAGTTACACTAGCCATCCTTACTGCGCTTCGATTGTGTGCGTACTGCTGCAATATTGTTAACGTGAGTCTTGTAAAACCTTCTTTTTACGTTTTACTCTCGTGTTAAAAATCTGAATTCTTCTAGAGTTCCTGATCTTCTGGGTCTCTCTCTCACGCACTACCATCGAATGAGGTTAGTCT
+
ABB@?B<BBCBD??699???BBB=;<CCCJCEAAAAC=DC:;8;C:@A;;7;AAAD=A659@A;@7555555599454444$4<9>A>>6>ABB>BAD?;;4444:::7;<<;8:99=;?@>B=?@B>><AA;@BAA<??ABBAAA=<@;=00/<*//<688395777<;9979322266+62828:::>(995255&2888885/..4;;;;)7.229382::1775..66(.*.6695515::>3::>88888?AA<;::997<999797/65//)/68899>
@ATNG8:00047:05420
GATGGTAGCTCTGCTCTGACTCTCGTACTCATTCGTTTCGGAAGAGACTGGTACGTTAATAGTTAATAGCGTACTTCTTTTCTTGCTTTCGTGGTATTCTTGCTAGTTACACTAGCCATCCTTACTGCGCTTCGATTGTGTGCGTACTGCTGCAATATTGTTAACGTGAGTCTTTTAAAACCTTCTTTTACGTTTACTCTCGTGTTAAAAATCTGAATTCTTCTAGAGTTCCTGATCTTCTGGGCAGACTCTCACACGCCTACCATCGAATGAGGTTAGTCT
+
88////;;@@<<BBBCCCAAACCDCCCCCB@@=@@@@9@B@B?BB@@@BB?BCBCCAL@CA@@@DADCCCB;;9C@BCCC;CE>B;;;,;A@?=B@@;@@6::@@BB?BBCDCBBB@CBB@B=@@@@@AA@<:;;A7;;CCB@@@B;;;@;9:?<??A??><>4:99==9>9999'555&929299=9+9;55505=@==>=944.5999(9<@B>@C?BA<@@:;;:>8A=:99B:;599A?9A?@==99499@>??B<?@B<?==<<8000=:;:///=>
@ATNG8:00016:05506
GATGGTAGTATAGAGCTCTACATAGTACTCATTCGTTTCGGAAGAGACAGGTACGTTAATAGTTAATAGCGTACTTACTTTTTCTTAGCTTTTCGTGGTATTCTTGCTAGTTACACTAGCCATCCTTACTGCGCTTCGATTGTGTGCGTACTGCTGCAATATTGTTAACGTGAGTCTTGTAAAACCTTCTTTTTACGTTTACTCTCGTGTTAAAAATCTGAATTCTTCTAGAGTTCCTGATCTTCTGGGTGCGCTACAGTCTCTCTACATCGAATGAGGTTAGTCT
+
>>BB?BCCCBBCCCCBBA@;=@@A<<?====C=@;:9)4939344444555>???=:@-0//;6;6;;A@>>><>*//////$/8(/77733&3<8;188<8?@:998AAB?BCBBCC@@7::@;A<AAAAA==87====///>>>=>;;;:===>>A<@?C<>>:>:;;;====>=579<<<1=8>:>=>>>/??;:=2=<=///<76:3;;:;+9<==A=@<@@=??@@>>>=A<@@@A??=??AA:>>=???::;===AAAAAAB?>>>C=BAAA=A=CAB==
@ATNG8:00019:05503
GATGGTAGCAGACGTGACAGAGCGCCAGAAGATCAGGAACTCTAGAAGAATTCAGATTTTTAACACGAGAGTAAACGTAAAAAGAAGGTTTTACAAGACTCACGTTAACAATATTGCAGCAGTACGCACACAATCGAAGCGCAGTAAGGATGGCTAGTGTAACTAGCAAGAATACCACGAAAGCAAGAAAAAGAAGTACGCTATTAACTATTAACGTACCTGTCTCTTCCGAAACGAATGAGTACTATGTAGAGCTCTATACTAATCGAATGAGGTTAGTCT
+
BABC@CCBCBA@C@AABCCCCCACA?BBB@@@ACCE@C@CCCBBBC@BB?B?BBBBCCCC3C?B@??BB???BB9A?;;;;;.;D?@;;@?0;@B?CICCBBDBB>B=AA?@@A@CBBCDEECJDIEC@@@@=@BCC?BBBBCBBC@C?@@@=@CCCCAAAACCCDDB@CC@???5:9999+9=<8=====,=>:@@?@?999849<A>>?;D;><BA@=@988<>>9?=>CE>CCC>AAAAABBBAAABBBB@@>AABBA@AA<??>>:>AAB=B:=??88
@ATNG8:00028:05503
GATGGTAGCTCACGTACGTCACACGTACTCATTCGTTTCGGAAGAGACAGGTACGTTAATAGTTAATAGCGTACTTCTTTTTCTTGCTTTCGTGGTATTCTTGCTAGTTACACTAGCCATCCTTACTGCGCTTCGATTGTGTGCGTACTGCTGCAATATTGTTAACGTGAGTCTTGTAAAACCTTCTTTTTACGTTTACTCTCGTGTTAAAAATCTGAATTCTTCTAGAGTTCCTGATCTTCTGGGTCTCTCTCTCACGCACTACCATCGAATGAGGTTAGTCT
+
59<>9=BBBBABCDDC@AADCB@@ABBABCBB@BCCC>CCAIABCBBBBB@CCC@@=@?BBBC@C>A@CCBBBBB?BBBBB3BB?BCCC?BCCB?BBF@DD=@?ACCD?AAABBBBB@BBB?B?BCABB@;;7;>>C:>>@@<>>>AABAA>=>?<?@@<@A<A:>>AB??>AA<AAADD5A<A=@====,::===,//9667:;;;=AAAA.@AA@@<A=@@<@@???;;6;:??;;;B7;;CD:BAA===??BBBBAAA@>>><@@>>906///7>56666A
@ATNG8:00033:05479
GATGGTAGTGTCATATGAGAGTGTGTACTCATTCGTTTCGGAAGAGACAGGTACGTTAATAGTTAATAGCGTACTTCTTTTTCTTGCTTTCGTGGTATTCTTGCTAGTTACACTAGCCATCCTTACTGCGCTTCGATTGTGTGCGTACTGCTGCAATATTGTTAACGTGAGTCTTGTAAAACCTTCTTTTTACGTTTACTCTCGTGTTAAAAATCTGAATTCTTCTAGAGTTCCTGATCTTCTGGCTCTCGTAGACAGATACTACCATCGAATAGGTTAGTCT
+
<<<<:>55554445556666?AAEC995@<5405<<<3<<7;7;;;;;;;.55555.57<5565;7:566<65/93/////$//)////)444:4;;=89<,//==<DAC9:6@>=>@:99=?2966;;<<>7;;9939///99<=>>=<<==54.555.5:8<?A>>>>994:5::<<</<9=8<<??C+CCCBD6;@@;?;@?>A4:::9(9==952996946A994<;.4.4//9;;,//<7;9/////9/55>>556=:;:5:<:::<;;;38.34443
@ATNG8:00034:05512
GATGGTAGATACTCGCTGATACACCCAGAAGATCAGAACTCTAGAAGAATTCAGATTTTTAACACGAGAGTAAACGTAAAAAGAAGGTTTTACAAGACTCACGTTAACAATATTGCAGCAGTACGCACACAATCGAAGCGCAGTAAGGATGGCTAGTGTAACTAGCAAGAATACCACGAAAGCAAGAAAAAGAAGTACGCTATTAACTATTAACGTACCTGTCTCTTCCGAAACGAATGAGTACTACTCTCAGAGACACACTACCATCGAATGAGGTTAGTCT
+
BC@=?ABDBBBCCCCCBBCCBBBBC>BBBADBBCCDD?BABBCCB@BB>A=@?>99999)9;ACCBBCBB?>;3;<9;;;;$9<39.555&5<>:@B>CCDFBB?A?BB?BBB?BBBCCBCBCCDDDCC@@?@CCC?A@@@CCCC?C@B@@>@DDCBBBC?AACABA?AD?BAA=AACFD<B::39=<<?.>A?BAAACDCAA<?<?>>>;>;>@BAA>ACBBBBB@C?BBB>BDC?BBBCCCCC@A@ABBBCAAACCA@??AB;>?ADK;????<?=ACCAB
@ATNG8:00036:05488
GATGGTAGCACGACACGACGATGTGTACTCATTCGTTTCGGAAGAGACAGGTACGTTAATAGTTAATAGCGTACTTCTTTTTCTTGCTTTCGTGGTATTCTTGCTAGTTACACTAGCCATCCTTACTGCGCTTCGATTGTGTGCGTACTGCTGCAATATTGTTAACGTGAGTCTTGTAAAACCTTCTTTTTACGTTTACTCTCGTGTTAAAAATCTGAATTCTTCTAGAGTTCCTGATCTTCTGGACAGAGTGTGCAGATACTACCATCGAATGAGGTTAGTCT
+
:>@<?CCCBBBC=B@@;956666:CCCCBBBB@BFHD=CCAF@CCBBBDD@ABACC@C@BCBD@C@CCCDCBBBC>::888$:;<=:98,3CCC@CBB?CD>AAABBC?AAABDCBB>AAB?B?B@@?@?AA:==@A=A;;;;;;;<@@@?;;;=;?@@<@A<A=B@@@@@@>>:=<=;<1=8=8=<<<<,;:7;=+--3---7:9;8=<<;)88888393;;;A@>@@@@9<9<@::6@38//-/8;;@>==?>AB??>>;;;@;<77--)---32947===@
@ATNG8:00041:05484
GATGGTAGCGCATATCAGCGCAGCCCAGAAGATCAGGAACTCTAGAAGAATTCAGATTTTTAACTCGAGAGTAAACGTAAAAAGAAGGTTTTACAAGTCTCACGTTAACAATATTGCAGCAGTACGCACACAATCGAAGCGCAGTAAGGATGGCTAGTGTAACTAGCAAGAATACCACGAAAGCAAGAAAAAGAAGTACGCTATTAACTATTAACGTACCTGTCTCTTCCGAAACGAATGAGTACGTGTGCGACGTGTCTCCTACCATCGAATGAGGTTAGTCT
+
BBCC@C?@@BBBBC;;<BCBCCCCD9DFE@CBCBCC@C@CCCDDCC@CC@C@CAB;;;;;*;<@ADCBDCCCCC>C@;;;;;*;C>C<@@@7ACC>BBCBAAABBACAMMAB@A?ABBAB::;BAA;;;ABB>BA;;7;@BABCCC@C@CBA?ACCCDA@AACBBBBC>@@=@@=<@>===79>>:?@AAA3AB?BAAABC???@B?BBBC?B?9:;BB>BC;;;BB@B@CBB;B@@<@AB@AAAAAA?@?BCCBBBCBBB?BAA>AAAA@=AAAA=>:>A@@@
@ATNG8:00042:05482
GATGGTAGCGCACACATAGATACAGTACTCATTCGTTTCGGAAGAGACAGGTACGTTAATAGTTAATAGCGTACTTCTTTTTCTTGCTTTCGTGGTATTCTTGCTAGTTACACTAGCCATCCTTACTGCGCTTCGATTGTGTGCGTACTGCTGCAATATTGTTAACGTGAGTCTTGTAAAACCTTCTTTTTACGTTTACTCTCGTGTTAAAAATCTGAATTCTTCTAGAGTTCCTGATCTTCTGGAGATATCATCAGCGAGCTACCATCGAATGAGGTTAGTCT
+
>>@>=;;EMC?@ABCBBCCCCCDBCICCC@@@?@?>@:@A<A@@@AB<<=:C=96C<E?BBBB?B@CDCDBBB=A<ABB@B3BB@BABB=A?BB4;6;;;@:???BBCACCCCCCBC?B@@>@@CLCBBB@@;@@AC=BBCCBBBBBCCDDCCCB?BBB?BC?B@BBBA@@@BC=@ABBC9C?C9;<BCB0BBBBB>BBBB;<;;::9@@@@1@ABCC@C@CJ?AADDCCB@B@ECCDCD@CBB@BCCCCCC@@ABAAACCBBBBABBCBB@AA;;7;>AACAA
@ATNG8:00044:05501
GATGGTAGGCACTGCGCACACATCCCAGAAGATCAGGAACTCTAGAAGAATTCAGATTTTTAACACGAGAGTAAACGTAAAAAGAAGGTTTTACAAGACTCACGTTAACAATATTGCAGCAGTACGCACACAATCGAAGCGCAGTAAGGATGGCTAGTGTAACTAGCAAGAATACCACGAAAGCAAGAAAAAAGAAGTACGCTATTAACTATTAACGTACCTGTCTCTTCCGAAACGAATGAGTACATAGATATACGTATAGCTACCATCGAATGAGGTTAGTCT
+
:999@BC@@BB@@@@@A@@@AA:;;09@<7<<AA?>7;8>>>00/<8::6;8;?;BBBBC5@=@A@000<<000*0?:4444$5A?DACDG<CCB?BBCACCA@@=A>AB>ABB?BBBAABCIEFBBCCAAA<@A@B?@@@CCAAA@F?BAA>@CCCDCBB?DBCDCC=??>A@@5::BBB=B?>;999989%9?<8:7BCBAAA;?;???B<A=@@CCB@BCB??AB?B?BAA<@@A=@ABBBCBBBBBBBBBB??@@B==>A==:=;<;G>===A=A9>AA=?
@ATNG8:00024:05563
GATGGTAGTATATCGCGTCGCTATCCAGAAGATCAGGAACTCTAGAAGAATTCAGATTTTTAACACGAGAGTAAACGTAAAAAGAAGGTTTTACAAGACTCACGTTAACAATATTGCAGCAGTACGCACACAATCGAAGCGCAGTAAGGATGGCTAGTGTAACTAGCAAGAATACCACGAAAGCAAGAAAAAGAAGTACGCTATTAACTATTAACGTACCTGTCTCTTCCGAAACGAATGAGTACATAGATATACGTATAGCTACCATCGAATGAGGTTAGTCT
+
?@A>?BBCDDABACCD@@@DCCCCC@CBC@CCAABC@C@CCCCBBB@DC@D@CCDCCCCC5B?BCCBCCCCBBB<@?;;;;;*;C>E=@@@9BDIFFBCCCCB@@;@?AA?CCC@BDDCCBBBFCCCCCBBB?CBBB?BBCCCCBB>B@CBB@BCDCCCCC?CABABA?AB@DCC<@?BBB=A999:EEFC/CC@D?>>AA@AA6:8;AAA<>;>ACBB@BAAAABA?B?BBB=BBB@BBBBBCBAACCCCAAAACAAA<<<>=D;??AAA=BC>>9<9>???;
@ATNG8:00025:05567
GATGGTAGTGTGTCTCTGAGAGTAGTACTCATTCGTTTGGAAGAGACAGGTTCGTTAATAGTTAATAGCGTACTTCTTTTTCTTTGCTTTCGTGGTATTCTTGCTAGTTACACTAGCCATCCTTACTGCGCTTCGATTGTGTGCGTACTGCTGCAATATTGTTAACGTGAGTCTTGTAAAACCTTCTTTTTACGTTTACTCTCGTGTTAAAAATCTGAATTCTTCTAGAGTTCCTGATCTTCTGGAGATATCATCAGCGAGCTACCATCGAATGAGGTTAGTCT
+
;<<<8=<::99444999=9;@B:99@:95<<<7;:<?8;9;9;:;;;>>=A<A@A;A6::?@=@>A>9/000/:)//999(///)5<;<3;<>?7;;9)//)//799>9>BC<@@@@>??C?B=BB;;;C;;4;@@?;B@@>@?@@@@??>CC::6:?@;AA=A=::9@A@@B@=@=>>;0;7<855555$9:///)/0.//////;)////$/455?<=6<<7//////94:5::::44058<7=666<<==655<<;56955=8=566@095992929==99
@ATNG8:00032:05526
GATGGTAGCTCTGCTCTGACTCTCGTACTCATTCGTTTCGGAAGAGACAGGTACGTTAATAGTTAATAGCGTACTTCTTTTTCTTGCTTTCGTGGTATTCTTGCTAGTTACACTAGCCATCCTTACTGCGCTTCGATTGTGTGCGTACTGCTGCAATATTGTTAACGTGAGTCTTGTAAAACCTTCTTTTTACGTTTACTCTCGTGTTAAAAATCTGAATTCTTCTAGAGTTCCTGATCTTCTGGTGTCGTCTATCATGTACTACCATCGAATGAGGTTAGTCT
+
?;<<9>666>>>666@@;;<>@@>>;;;;;:<6;:@F<AA<@<@?@@BBB-00>00)/49:<?8>?@?;??A@;;65====+>>9<<@@7=CC>9=<@5;>459DA@A?BDBBBAAA?ACA;@69:;@A9:9?CCCC>A@CCCBBBCCBBBA@@><@@@<?A>A?AABCCCCCB>B;:::*:=B;:;;;;*;?@AB6:;DC@@@000+0777'///99498==8<;;:<<=9<8<5564<6845.599:=B::9B??>B?@?ABB;@@@9969::?=A6;;AAA
@ATNG8:00033:05552
GATGGTAGTGTCATATGAGAGTGTGTACTCATTCGTTTCGGAAGAGACAGGTACGTTAATAGTTAATAGCGTACTTCTTTTTCTTGCTTTCGTGGTATTCTTGCTAGTTACACTAGCCATCCTTACTGCGCTTCGATTGTGTGCGTACTGCTGCAATATTGTTAACGTGAGTCTTGTAAAACCTTCTTTTTACGTTTACTCTCGTGTTAAAAATCTGAATTCTTCTAGAGTTCCTGATCTTCTGGAGATATCATCAGCGAGCTACCATCGAATGAGGTTAGTCT
+
;<95;6>ACCC@@;;;=BIFDDDCCBBCCCCC?BAAA<@B<@<@@@@<;;7;>BBB@B@CBCB@CADEDDCCCCC<@?AAB0AB?BCCD?CCCB?BBA<BA000>A@B@BBHCCCCB?B;;6;?BBBBBCBC?BBBB@BCBBBCDDDDA@AAAAB@ABA?BF:;;;CBBBDCDC?B;;;;.;=A=;;;;;*;DCED=BBCLCCA;;<=@@@@,ABBBB=A?BC8;;BBBB@?AAGEGBCC@;;;?BCCCCCCCCFGFBBBCHICC9;;;;@=AA@@<@=AAAA@
@ATNG8:00033:05563
GATGGTAGCACGAGTCACTCATATCCAGAAGATCAGGAACTCTAGAAGAATTCAGATTTTTAACACGAGAGTAAACGTAAAAAGAAGGTTTTACAAGACTCACGTTAACAATATTGTAGCAGTACGCACACAATCGAAGCGCAGTAAGGATGGCTAGTGTAACTAGCAAGAATACCACGAAAGCAAGAAAAAGAAGTACGCTATTAACTATTAACGTACCTGTCTCTTCCGAAACGAATGAGTACACACTCTCATATGACACTACCATCGAATGAGGTTAGTCT
+
448:7;DCBB;<6@CCCBCCBBBCC@ICC@CBBCDC@CACBBBBBD@DD@C@CCAAADDD5B?CCDCBCBBBA@9?@;;;;;*;?>?499949@D=@BBBBBBBB@BGCC@BBB@CCCCCCCCBBBCBBCA@?ACBB?B@@?BBAB?B?BBB>AAABBCBC@CBBBBB?BB@BBB?BBAAF<?@B?BBCCC3CC@>??BBBAAA7;7;?AA:=:=@BBB?BBBA@@??A????8???<?BCCBBBCBBCBBBA==BABBBCBACC>B987>?BCAA>A?EBC?@
@ATNG8:00040:05528
GATGGTAGATACTCGCTGATACACCCAGAAGATCAGGAACTCTAGAAGAATTCAGATTTTTAACACGAGAGTAAACGTAAAAAGAAGGTTTTACAAGACTCACGTTAACAATATTGCAGCAGTACGCACACAATCGAAGCGCAGTAAGGATGGCTAGTGTAACTAGCAAGAATACCACGAAAGCAAGAAAAAAGAAGTACGCTATTAACTATTAACGTACCTGTCTCTTCCGAAACGAATGAGTACACACTCTCATATGACACTACCATCGAATGAGGTTAGTCT
+
AABA@CCBCCBCC;:;DFDCC;;;B<BBB@BBBCBB@B@CCCAAAB>AA>C>BAAABDDD2A?BBCBBAAA988+99::AAB2CC@B5;;:49AC@CCICCBCBB@B@CD@BBB@CCCCDDCCCBBCCCCBB@BCBB?BCCBCC??<@>BBB@CCCEBBBB?BDCCBB?BA>@A?8==778*3334778899%9==?979CB@@D<<::8:;1;4:>A@@<@A@AABB@G@BCC>B??;???AABAAAAAABBB@;;;A@@?::::5>744@<@?@@>B?BBC::
@ATNG8:00046:05536
GATGGTAGCGCACACATAGATACAGTACTCATTGGTTTCGGAAGAGACAGGTACGTTAATAGTTAATAGCGTACTTCTTTTTCTTGCTTTCGTGGTATTCTTGCTAGTTACACTAGCCATCCTTACTGCGCTTCGATTGTGTGCGTACTGCTTCAATATTGTTAACGTGAGTCTTGTAAAACCTTCTTTTTACGTTTACTCTCGTGTTAAAAATCTGAATTCTTCTAGAGTTCCTGATCTTCTGGCTCTCGTAGACAGATACTACCATCGAATGAGGTTAGTCT
+
AA>:<@A@@?BBB@@@CCCABBBCCCCCDDCC?C?CC=BC@F@BBBCBBB@ACABB?B@BBCC@C?CCCCCB;<;7;;;;;+?=6?<><18897?BBC?AB5999>AB@A@@CCCAA<AAA<><>==>@???=@@7638>?>778>>>@@@@===9///9==6:6>@@ABA???:==ABB;B<@<=<<<<.=>::=6=:8///:9:?=ABAA/ABB>>:><@B<AACBD??=?;>>>>>D<@@@=A???@@BBBBB??@@??==95997//+/<<=7=7=???B
@ATNG8:00047:05569
GATGGTAGCGCATATCAGCGCAGCCCAGAAGATCAGGAACTCTAGAAGAATTCAGATTTTTAACACGAGAGTAAACGTAAAAAGAAGGTTTTACAAGACTCACGTTAACAATATTGCAGCAGTACGCACACAATCGAAGCGCAGTAAGGATGGCTAGTGTAACTAGCAAGAATACCACGAAAGCAAGAAAAAAGAAGTACGCTATTATCTATTAACGTACCTGTCTCTTCCGAAACGAATGAGTACGATGAGAGAGCTCTCTCTACCATCGAATGAGGTTAGTCT
+
DC@@=>555<=B@BBCBBBBBABBB=BCC@CCCDBB@BACCCBCCC@CC?C@BBB@@@@@0@@BBBCCBBB@@@6>@;;;;;*;B=@>AAA8BDF@CBCBB>@00+0:<<9>BB?BCCCCCCCCCB@@@CCDAEBCC@B@@?AAAA=A>B@A?ACCBCDA@?@CCCDC@;;5:@@399999.9==;::::::%9><>949BCBBB==>A=@=0845=ABB@BB>>EBA<><>??9?>>:>>>BB@??A>==>=<=@>???@???@@<@@@??<@@??;>6;@@@@
@ATNG8:00048:05526
GATGGTAGGACGAGCGTCTGAGAGGTACTCATTCGTTTCGGAAGAGACAGGTACGTTAATAGTTAATAGCGTACTTCTTTTTCTTGCTTTCGTGGTATTCTTGCTAGTTACACTAGCCATCCTTACTGCGCTTCGATTGTGCGCGTACTGCTGCAATATTGTTAACGTGAGTCTTGTAAAACCTTCTTTTTACGTTTACTCTCGTGTTAAAAATCTGAATTCTTCTAGAGTTCCTGATCTTCTGGCGCTCTGTCACGTCTGCTACCATCGAATGAGGTTAGTCT
+
CBBB>@:A?B;::9;;A;::BCCC@BCCBCDD@DCCC=AA<A>BCCCDDD?CCCAA=A>BBBB@C@CCCGCCCBB>BBBBB5BB@CBBC=BBCCACBC?CE:;;CGDCACD@@ACLD:;;B=@<@BBAA;;;>ABBB@CBCCCCBBBCBBBCCBB>BCC@BA>A@AACBGDFCIACBBBB7B?B?AACCB0BBABB<ABBBBBCDBB@BCCC5@ADBB@B@CD@BBBBBAA?A@BBBBBA<@@A=ACCBBA@@BBBABDBBBBBC?A@DCD@GCA@>??CBBCC
@ATNG8:00024:05580
GATGGTAGTGCGTGAGAGAGAGACCCAGAAGATCAGGAACTCTAGAAGAATTCAGATTTTTAACACGAGAGTAAACGTAAAAAGAAGGTTTTACAAGACTCACGTTAACAATATTGCAGCAGTACGCACACAATCGAAGCGCAGTAAGGATGGCTAGTGTAACTAGCAAGAATACCACGAAAAGCAAGAAAAAGAAGTACTCTATTAACTATTAACGTACCTGTCTCTTTCCCGAAAACGAATGAGTACATAGATATACGTATAGCTACCATCGAATGAGGTTAGTCT
+
;;@C?B@BC::6==669BCBCCBBB;?A@9;9:=95.55:<=:>00)0/)/176<<=BB=+=9======<;CCC=A?@@@@@0@@?G<@@@4>=@=@BBD<;995.9.44.4==:>>>>=BBCCCECBAB@D?;;;F?BCBBB;;9@C@DCE@BBBBBB@@>?BBCBC?BC@AA9,3/////(///)/;;;<0==<C888=3329/5.5222+2.55655056698222'22'2555)522+2667788<>>@@AAA?????>>>===>;>?=>=9::8;*/*/7555
@ATNG8:00025:05594
GATGGTAGAGAGACTGTAGCGCACCCAGAAGATCAGGAACTCTAGAAGAAATTCAGATTTTTTAACACGAGAGTAAAACGTAAAAAAGAAAGGTTTTACAAGACTCACGTTTAACAATATTTGCAGCAGTACGCACACAATCGAAAGCGCAGTAAAGGATGGCTAGTGTAACTAGCAAGAAATACCTCGAAAAGCAAGAAAAAAGAAAGTACGCTATTAACTATTAACGTACCTGTCTCTTTCCGAAAACGAATGAGTACTGCGTCTCACTCTCGCCTACCATCGAATGAGGTTAGTCT
+
>>00+/;;;=ABAA@@@BBBBBBAA8A;;59BBACB7;7;>@@@00,000(06;;>000000#/)/88?>;?88;??2>@<<<<<<%;<<+.*---&---(-<<<<@@<A?+0+00,00//(/:<>@?>>CCCBBB@994;B;;;0;@@@BB;9:/;59?A=BCCDLEA@??@>=00,09:3:><;BBABDD9@9927>?>??&899+9<<<AA>=:+/*/8883838>BAB?B@>>=999*0*0;;;0;00+0==@DBBB@A@@BBCCBBBB?@?=@::8:BA@@=@???9?9>??@@
@ATNG8:00026:05582
GATGGTAGACATATCGTACTCTCTGTACTCATTCGTTTCGGAAGAGACAGGTACGTTAATAGTTAATAGCGTACTTCTTTTTCTTGCTTTCGTGGTATTCTTGCTAGTTCACTAGCCATCCTTACTGCGCTTCGATTGTGTGCGTACTGCTGCAATATTGTTAACGTGAGTCTTGTAAAACCTTCTTTTTACGTTTACTCTCGTGTTAAAAAATCTGAATTCTTCTAGAGTTCCTGATCTTCTGGATACACTCATGTGCACCTACCATCGATTGAGGTTAGTCT
+
A?<>;?BBBBCDDDCCBCCCCBBCCBBBCCBB?BCCE=BB@B@?@@BBCB?BAAAD?B?AABC@C?BBBBBCBBB@BBAAA2??;?BFC>CCCC?B@?:==499CABB?::9BBDF?@@B;A;A;;;;///066;@=AAA;;;AABBBA??>>><AAA<;;6;7<<>?>>?>C9;<AA@2=7;658C=C.>>58919=;<=>556=076655#59555596:;69>>><==;?5>525=<8;>@9<;;A????@?????==:=??:>:;;>><?AC=B;>>C>>
@ATNG8:00029:05585
GATGGTAGTGCGTGAGAGAGAGACCCAGAAGATCAGGACTCTAGAAGAATTCAGATTTTTAACACGAGAGTAAACGTAAAAAGAAGGTTTTACAAGACTCACGTTAACAATATTGCAGCAGTTCGCACACAATCGAAGCGCAGTATGGATGGCTAGTGTAACTAGCAAGAATACCACGAAAGCAAGAAAAAGAAGTACGCTATTAACTATTAACGTACCTGTCCCTTCCGAAACGAATGAGTACGATGAGATCTCGTGTGCTACCATCGAATGAGGTTAGTCT
+
@C>>@CB=696@;@@CDCBCCCICC>CBC?AEABAC?A:;<BBBB@CC@B@BBCBCCBB+B9B=BBBCBBBBD9@@;;;;;*;C=@5;;;&9@A?BDBBAB@;;5;?AA=ABE@CBBDCBBB@BBBCCC@A=A@AB?B@A@CBBABB?CBC>ABBB@@@@=?>?><;9;?:;<<7:9899084;54888>0:@?CAAACBBBC>@=@D@@>@?BBBCC?AA::9/938/9::5;00*0>::;8459737<<BCCBBBBA?????8??@@A>ABBD?B?B@???
@ATNG8:00032:05582
GATGGTAGAGAGACTGTAGCGCACCCAGAAGATCAGGAACTCTAGAAGAATTCAGATTTTTAACACGAGAGTAAACGTAAAAAGAAGGTTTTACAAGACTCACGTTAACAATTTTGCAGCAGTACGCACACAATCGAAGCGCAGTAAGGATGGCTAGTGTAACTAGCAAGAATACCACGAAAGCAAGAAAAAGAAGTACGCTATTAACTATTAACGTACCTGTCTCTTCCGAAACGAATGAGTACGTGTGCGACGTGTCTCCTACCATCGAATGAGGTTAGTCT
+
994526<@ABBBBBA@;BB@AAABB=CCF@CCCBBB@B@CCCBABC?CD?C@BB??@BBC3B?BBB@??@A?@@:@@ABA@A1:;99=@BC;CCIFCGCBBCB;;8:?CC?CDC;BBCBCCFEFDDDCCCCC?BBBC?BBBBBBBB?B?B@@?ACBBCAAB?CCBAAA?BB>ABB<?????8??=9?@@@@2?>9?=>=@AB=>:><@>AB5838A???=?BAABCC?B@BCC=BBE@BBACCKEBBB@;;A@>>?>>@AA<??A<A===A;AABB:=:=AAAA
@ATNG8:00033:05609
GATGGTAGCGCGACGAGCGTAGACCCAGAAGATCAGGAACTCTAGAAGAATTCAGATTTTTAACACGAGAGTAAACGTAAAAAGAAGGTTTTACAAGACTCACGTTAACAATATTGCAGCAGTACGCACACAATCGAAGCGCAGTAAGGATGGCTAGTGTAACTAGCAAGAATACCACGAAAAGCAAGAAAAAGAAGTACGCTATTAACTATTAACGTACCTGTCTCTTCCGAAACGAATGAGTACGATAGAGAGCTCTCTCTACCATCGAATGAGGTTAGTCCT
+
778;<AA?BB;;9@?@@BCCCCBBC=BBB?BA;;;@=@@GDBCBBB@CC@B?AABCCDDE1?=??A???AB:::2:?@BCCD5BB?B6;;;.<CA?AABBABA;;5:=??<@AA?@ABBBABCCBCCCCBBD@BBBD@B??????C@C@B@@>@BBCDCCB?CCCBBBA?@<?A?8<<9999*98939==??1>C@CC?===DAA<@:>>AB7;7;?AAA?BAAABAA?A=A@?;@9927;;;??A<@93332655222552228.2....(..33(2+.://*/
@ATNG8:00041:05575
GATGGTAGGTGCACATGAGTGTATCCAGAAGATTCAGGAACTCTAGAAGAATTCAGATTTTTAACACGAGAGTTAAACGTAAAAAGAATGGTTTTACAAGACTTCACGTTTAACAATATTGCAGCAGTACGCACACAATCGAAGCGCAGTAAGGATGGCTAGTGTAACTAGCAAGAATACCACGAAAGCAAGAAAAAAGAAGTTACGCTATTAACTATTAACGTACCTGTCTCTTCCGAAACGAATGAGTACAGAGAGTACGATATGTCTACCATCGAATGAGGTTAGTCT
+
:=<>?BCE@BBBC=BBBBCCBBACC?BA=9@00*00/3<8??;;=>=745.5.4:445===*<3995555:9;6;<25555999(994;;:>>@2?<<)0///)/:::<<6;7:<6;33-38889:9;:;656;;==:=BBB7;;<ABCBB@C?B@@=A@A?A:::>@<;;=B>B=8?>>>@:::=3;881777777%79333.77>::<B=@=@;;;;?:==@95.9==499@:>5:?A:@A>045430/9///68///:<<;;<<<<@BB>><;;=8=;??9?8:7977
@ATNG8:00044:05600
GATGGTAGTGTCATATGAGAGTGTGTACTCATTCGTTTCGGAAGAGACAGGTACGTTAATAGTTAATAGCGTACTTCTTTTTCTTGCTTTCGTGGTATTCTTGCTAGTTACATTAGCCATCCTTACTGCGCTTCGATTGTGTGCGTACTGCTGCAATATTGTTAACGTGAGTCTTGTAAAACCTTCTTTTTACGTTTACTCTCGTGTTAAAAATCTGAATTCTTCTAGAGTTCCTGATCTTCTGGACAGAGTGTGCAGATACTACCATCGAATGAGGTTAGTCT
+
AAC>?CCCCCCCDD@@BBCCCCCCCCCDBBBB?BBBC=CC?C?CCCCBBB?CCCBB?D?BDDD@E@EBBBCDCCC?CCCCB1BB@BBED=CBBB?BCE?CC=BCDABB@DBCCACBB?BCB@C@CDCCCCCC@CBBC?CCCBBBDCCCCCDBBBC@CCB?CC@C@CBBCCCCCC?B;;;;.;>B>AAAAA0@CCCE?DCCBCCGBBB5;;;;*;BBCC@CADC@CCCDBBB?B@DCCCCC>@?B@CBCCCCBAAAAABBCCCCCD@BAA@CADDAA>A@BCCCC
@ATNG8:00046:05598
GATGGTAGCTCACGTACGTCACACGTACTCATTCGTTTCGGAAGAGACAGGTACGTTAATAGTTAATAGCGTACTTCTTTTTCTTGCTTTCGTGGTATTCTTGCTAGTTACACTAGCCATCCTTACTGCGCTTCGATTGTGTGCGTACTGCTGCAATATTGTTAACGTGAGTCTTGTAAAACCTTCTTTTTACGTTTACTCTCGTGTTAAAAATCTGAATTCTTCTAGAGTTCCTGATCTTCTGGAGATACACATGATACTCTACCATCGAATGAGGTTAGGTCT
+
8888;@@ABBBCBCBDBBBDDCCCDBBBABBB>BBBB>CIACACCBBEDD@CCCBB?B?BBDD@D>BACCBBDA@<::999'9<49:;;5;>AC?BBB>AA<99:CBB?BBA@??BB?DCC>A>BB@@@>>>=AABD9==>??@@AABAAAA@??;?AA<AA<A<ABA<==BBB=A????5?=F=?????.;;666)//6///<99<19888(5==>A<@;@@=B???>>>=D=CBB@@@:==E>???@@@@@@?AAAA>@@A@@<@777>:=??@<@<@A=>==
@ATNG8:00049:05590
GATGGTAGAGAGAGCTCTCTCATCGTACTCATTCGTTTCGGAAGAGACAGGTACGTTAATAGTTAATCGTACTTCTTTTTCTTCTTTCGTGGTATTCTTGCTAGTTACACTAGCCATCCTTACTGCGCTTCGATTGTGTGCGTACTGCTGCAATATTGTTAACGTGAGTCTTGTAAAACCTTCTTTTTACGTTTACTCTCGTGTTAAAAAATCTTGAATTCTTTCTAGTAGTTCCTGATCTTCTGGTCATACACACTCGCTCGCTACCATCGAATGAGGTTAGTCT
+
<;;<;><<<>>>=BB665555556:555=?@@>ACDB<=A=B=ACBBB@A5;9?5946=BBCB@C?@;?;:<@543333$3;:334/3334487;6:;,//6889388?/0/7616895:6::4373486=::@26:=///:::9:936886-22239:.7,2777:2227,22799*505377777$22222'25222:9222+22222#255.996;6333(33333333,3,33844/38881///66668998<<BBAA:>//(/>/33,3333,35;7:<5
@ATNG8:00023:05641
GATGGTAGCTCACGTACGTCACACGTACTCATTCGTTTCGGAAGAGACAGGTACGTTAATAGTTAATAGCGTACTTCTTTTTCTTGCTTTCGTGGTATTCTTGCTAGTTACACTAGCCATCCTTACTGCGCTTCGATTGTGTGCGTACTGCTGCAATATTGTTAACGTGAGTCTTGTAAAACCTTCTTTTTACGTTTACTCTCGTGTTAAAATCTGAATTCTTCTAGAGTTCCTGATCTTCTGGCTCTCGTAGACAGATACTACCATCGAATGAGGTTAGTCT
+
CCB>@DDDCBBBBBDDCCCCCBBBCCAAAC@@?@CCF>FC=B>BCCCBBB@DDBBB?C?CCCC?C@DBBBBBCBB?AAAAC1AB>ABBB;ACCD@BBB>BB<98:C??<?BBBBACC=A?A>A>B@@;;<===AAAA<AAAA<<>>AA??>A<>>:>>@;@A=A<AA?AA>>>@<???CB5A=A:;;;;;*:=;;;3;;;;>=A??>5;;;/;;;;B<?<?@=@>>=B@@<@=@@@@AA:=>@=A??>>>AAA>>>AA@@A;8849=<>=8=>>><>=BC@?>
@ATNG8:00026:05627
GATGGTAGCGAGCGAGTGTGTATACCAGAAGATCAGGAACTCTAGAAGAATTCAGATTTTTAACACGAGAGTAAACGTAAAAAGAAGGTTTTACAAGACTCACGTTAACAATATTGCAGCAGTACGCACACAATCGAAGCGCAGTAAGGATGGCTAGTGTAACTAGCAAGAATACCACGAAAGCAAGAAAAAGAAGTACGCTATTAACTATTAACGTACCTGTCTCTTCCGAAACGAATGAGTACGATGAGAGAGCTCTCTCTACCATCGAATGAGGTTAGTCT
+
@@AE@?>CB=;;:>:@:>595@@BB?BBB?AA@A;;89?BBE@@?D@CB@B@BABCCCED5D?CBBAAABAB@C;@@;;;;;';>;=;>?<0@@?;@BACFDB;;5;=;;6;AA?;99BCCBCCCDDCCCCEACCCCACCBBBBBB>C<A;;9;BBBABAC?BBBCBC>;;;9CC?A??><6<9929AABB3BF@??>BBB899=@=?BBB@B?@;B;;6;;AA@BA;@;>>?6>?A=@@AAAAD:99???AAABBBBBCBB??=:<9559379?A=A:=?:99
@ATNG8:00029:05635
GATGGTAGACACGTGTGCTCTCTCGTACTCATTCGTTTCGGAAGAGACAGGTACGTTAATAGTTAATAGCGTACTTCTTTTTCTTGCTTTCGTGGTATTCTTGCTAGTTACACTAGCCATCCTTACTGCGCTTCGATTGTGTGCGTACTGCTGCAATATTGTTAACGTGAGTCTTGTAAAACCTTCTTTTTACGTTTACTCTCGTGTTAAAGATCTGAATTCTTCTAGAGTTCCTGATCTTCTGGGATGTGTGCGCAGTGCCTACCATCGAATGAGGTTAGTCT
+
>@A?<ACBCBBAA@C@A@@BBBBFCCCCDDBB>BDDD>BB@C?CBCBCBB?CDDBB?A?BBBC@C@BACBACCBC?BAAB@2CCAKBBB=BCBB@B??<?C;?>?C@A>ACBDB?AC?B>>9>;AA@><>=>9?>>><@A@@><>AAAA==>@@@:<=<8=@;?<?BA==>@@@<??ADD;E<?:;;;;:*:>::;3;;;;???>>><AA:???>>>?<?=AA<A@@>>>B=A<>>A@CC8668=19///9::=;;;>>==<@@@=>>==@<888;6;=>>>==
@ATNG8:00034:05622
GATGGTAGCGCAATATCAGCGCAGCCCAGAAGATCAGGAACTCTAGAAGAATTCAGATTTTTAACACGAGAGTAAACGTAAAAAGAAGGTTTTACAAGACTCACGTTAACAATATTGCAGCAGTACGCACACAATCGAAGCGCAGTAAGGATGGCTAGTGTAACTAGCAAGAATACCACGAAAGCAAGAAAAAGAAGTACGCTATTAACTATTAACGTACCTGTCTCTTCCGAAACGAATGAGTACGTGTGCGACGTGTCTCCTACCATCGAATGAGGTTAGTCT
+
99>:7;==BCCC?CCBCBBC::;AMM?DCCACBCBAA?@@CCCBBBC@CC@C@CBBA@@@@0@=CBBBCBBBA@>6=>::;;;*;B<><@>>0>BA=AGCCBDC@@>@?BB@BBB@@AABCCABBBBBBBCCCAFCBB@BCCCCCBA?B@CAA?;;;CCCCC?BBECAA>AA?AA@<????<6:9:9==>=>.=?=AABBBDBBB>A>AAAB=B>ACEFD?CCBBBDD@C?CCG=CAE@CAAABCC>>?BBBCBBBBCBBDC=@AC@CAAAB?A@??<?6<AAAA
@ATNG8:00036:05623
GATGGTAGTACATGATAGACGACACCAGAAGATCAGGAACTCTAGAAGAATTCAGATTTTAACACGAGAGTAAACGTAAAAAGAAGGTTTTACAAGACTCACGTTAACAATATTGCAGCAGTACGCACACAATCGAAGCGCAGTAATGATGGCTAGTGTAACTAGCAAGAATACCACGAAAGCAAGAAAAAGAAGTACGCTATTAACTATTAACGTACCTGTCTCTTCCGAAACGAATGAGTACTATGTAGAGCTCTATACTAATCGAATGAGGTTAGTCT
+
>=4;.445:<<=666==?<=@AA@@9@<@8;;;:59.515;;<<<C@CC?C683;5555&58<;<>>>B==>=1:544444$4;8>;?@@2?>>26;@99959>.9.9=39::8:::;;??BABBBBBAABACBABACBCCBAAB?CBBBC?A;:4:::=;::>BBC@CC?A@@9>997?8<87/7<<<<,;;5;577:8557+2,2555,2.5;A9949=;:;=B>A@BCD=BBB?ACC???CGFBBABC@@?FBBBAAA99469795=><<8=:=AAA@
@ATNG8:00037:05641
GATGGTGGAGACACGTCGCACACTACTCATTCGTTTCGGAAGAGTCAGGTACGTTAATAGTTAATAGCGTACTTCTTTTTCTTGCTTTCGTGGTATTCTTGCTAGTTACACTAGCCATCCTTACTGCGCTTCGATTGTGTGCGTACTGCTGCAATATTGTTAACGTGAGTCTTGTAAAACCTTCTTTTTACGTTTACTCTCGTGTTAAAAATCTGAATTCTTCTAGAGTTCCTGATCTTCTGGCGCTCTGTCACGTCTGCTACCATCGAATGAGGTTAGTCT
+
EED><@A?CDCCCCCBBBBDBBBCCBBBBDACCCC>CCAE@CCCCCBB?BCBBB?C@BCBB=B@CCCCCCCBB?BCBBB3BC>BBBB<B@BE?BBC@CC>ABDDCD@CCCCCCCC?BCC@C?CCCECBBB@BBBA<BACCCBBBGBBBCCBBB?BAC@DD?B?BBBCCCB@@;@;;;;.;>E5;;AAA,@AABC=AADBABCCBA?ABBB2BBBBC@C@BB@BDCCECB?B?BA@@@C?BBBACCCCCCCBCCCDCA@@BBBB>BBBBB?BBBB@B@CDCCC
@ATNG8:00037:05663
GATGGTAGCGCACACATAGATACAGTACTCATTCGTTTCGGAAGAGACAGGTACGTTAATAGTTAATAGCGTACTTCTTTTTCTTGCTTTCGTGGTATTCTTGCTAGTTACACTAGCCATCCTTACTGCGCTTCGATTGTGTGCGTACTGCTGCAATATTGTTAACGTGAGTCTTGTAAACCTTCTTTTTACGTTTACTCTCGTGTTAAAAATCTGAATTCTTCTAGAGTTCCTGATCTTCTGGTCTACTACACTGTACTCTACCATCGAATGAGGTTAGTCT
+
<5557<;;<<<:@>@:96<<<<>?;;;=666A;?CCC=CC?C@CCCB<>C666@@@9=9=<<<9=;???CCCBBC@BBEDE5BB>AACC=BABB@AA>;>>+00<=;?9999@<B;;7;>>?D<AAC;;;BB@CCCC=AACBABBBBB;;;:::@<BBB@EE>B?CJ@AA@:9;4:;::.9;@;59999(:@@AC>BBBAB@@BA@?@GFF1BBCBB>B?BA8:;AAAAB?B?;::CCC?@@AACCCCCCCBBB@A@DCBAA::4::99=8999:3<3:<998
@ATNG8:00042:05621
GATGGTAGCACGAGTCACTCATATCCAGAAGATCAGGAACTCTAGAGGAATTCAGATTTTTAACACGAGAGTAAACGTAAAAGAAGGTTTTACAAGACTCACGTTAACAATATTGCAGCAGTACGCACACAATCGAAGCGCAGTAAGGATGGCTAGTGTAACTAGCAAGAATACCACGAAAGCAAGAAAAAGAAGTACGCTATTAACTATTAACTTACCTGTCTCTTCCGAAACGAATGAGTACGATGAGAGAGCTCTCTCTACCATCGAATGAGGTTAGTCT
+
@@CD@BBAABDC?DCCBBBDBBCBB?BBB@CCCCCC@C@CCCCCBBB@C@C@CBBAA@AA2A?CCAAAC?C:99-8=::::.9D=C2;;;*;AB?CCGCCCBBB?B?AA?ACC@CBCCCCBCDCCCCBBBC?CDCC?AAAABBBB=B?ACC@ACACCCAA>ACCBBB@A@;A@@:??@@@8???>@@AAA2AA?B@??CAAAA<A:=>AA:>:>A<@@:>>>>>>B=B=@@@9>>>=A>>?@@>>>;;;C???AAA:8;@@@@>9>:;:@=;;;><A<@:::A
@ATNG8:00045:05635
GATGGTAGACACGTGTGCTCTCTCGTACTCATTCGTTTCGGAAGAGACAGGTACGTTAATAGTTAATAGCGTACTTCTTTTTCTTGCTTTCGTGGTATTCTTGCTAGTTACACTAGCCATCCTTACTGCGCTTCGATTGTGTGCGTACTGCTGCAATATTGTTAACGTGAGTCTTGTAAAACCTTCTTTTTACGTTTACTCTCGTGTTAAAAATCTGAATTCTTCTAGAGTTCCTGATCTTCTGGTCTACTACACTGTACTCTACCATCGAATGAGGTTAGTCT
+
@@CA@DCCCBBABBC;:;<ACAABCCCCCCCCACCCC>CD@D?BBBCCCC@CBBCC@C?AAAC@C?A@CCDCCBC@?????.=>:@899.9B@A?BBBADC598@CBC@BAAACBCC?A>?;@<@A<<>@@A=AAAA;@@@?>>=>>>D@@????<@@?<AC=C:==AAAAAAA<@>>>>6>=A;>>CCD/@@>>>1::=<==@@@@;????/????B<C;??;@@A@AAA=A=CBAA??7::>:>??AAAAAA@@?@AAA>>>@;=99:>8<9:96<6<===>
@ATNG8:00020:05695
GATGGTATCGCATATCAGCGCAGCCCAGAAGATCAGGAACTCTAGAAGAATTCAGATTTTTAACACGAGAGTAAACGTAAAAAGAAGGTTTTACAAGACTCACGTTAACAATATTGCAGCAGTACGCACACAATCGAAGCGCAGTAAGGATGGCTAGTGTAACTAGCAAGAATACCACGAAAGCAAGAAAAAGAAGTACGCTATTAACTATTAACGTACCTGTCTCTTCCGAAACGAATGAGTACGAGAGTCAGAGCAGAGCTACCATCGAATGAGGTTAGTCT
+
BB@A>BCBBCDD9;;CCCBBB@999,:;;6;CBCCG@B@BCCCCBB?BC?B?@@A;;;;;*;=?ABCGBABEFF>BBBBDED5BB@B@BCB:BFF@CCBBBCCDD=C?CC?AAA@CBBBBBBBCBBBB@@@A?CDBB?BCCCA@@C@D@CBC@CCCCCCCC?CBBBBB>ADAGGF=@?BAA9?99299999(9?;@ABAABBBB?B@FB@?>?>A>BA@=@CBBBCC@C@BBB<B@@=?AAABBBBBAABBDBBBB?>@BAAA8848@@@>9==00+0+0@@@B
@ATNG8:00021:05680
GATGTAGTGCGTGAGAGAGAGACCCAGAAGATCAGGAACTCTAGAAGAATTCAGATTTTTAACACGAGAGTAAACGTAAAAAGAAGGTTTTACAAGACTCACGTTAACAATATTGCAGCAGTACGCACACAATCGAGCGCAGTAAGGATGGCTAGTGTAACTAGCAAGAATACCACGAAAGCAAGAAAAAGAAGTACGCTATTAACTATTAACGTACCTGTCTCTTCCGAAACGAATGAGTACTACTCTCAGAGACACACTACCATCGAATGAGGTTAGTCT
+
<<<>CDCCCBC;;;DDBBBBHCAA:ABB?BD99:C@CACDCBAAD@CC?B?@A?89898)98@ABBBBB@?@@8>><;;;;$9;7<4555&5::5<@<BGCCDE@B?;:6;AA>BFGBCCCDFFCCAA@@@>BBBBBCBBAABB?B?CBB>ABBBCBBC@BBBBBB@BB??@@?BBDCC<???9=>==?.?B?CAAABBABB=A7;;@A=C<>>BBC?CABABCB@C>AAD=CCB?BCCDBBBAAABBBBCCBAAAABABAAA=A?@@A=@BBB;?6:;BAD
@ATNG8:00021:05708
GATGGTAGACATATCGTACTCTCTGTACTCATTCGTTTCGGAAGAGACAGGTACGTTAATAGTTAATAGCGTACTTCTTTTTCTTGCTTTCGTGGTATTCTTGCTAGTTACACTAGCCATCCTTACTGCGCTTCGATTGTGTGCGTACTGCTGCAATATTGTTAACGTGAGTCTTGTAAAACCTTCTTTTTACGTTTACTCTCGTGTTAAAAATCTGAATTCTTCTAGAGTTCCTGATCTTCTGGGTCTACGCTCGTCGCGCTACCATCGAATGAGGTTAGTCT
+
CCBB@BCCBBBBCCCCCBCCCCCCCCCCBB@@?@BBC>BC@C?CBBBDCC?CCBAA?A>ABBB?B@FCC==>C>@9<;777'=?;>:9:(7;<;;A9939A::::AAB?BBBB@A@>9@>@5;9=@@@A;;:<AABB<BAAA>=>@???@@@::;8;;;8=A<A=AAAAAAA;;7;:ADD3>:>7;;;;;.;@=<@6<66///<::=:??>?/>===?;?;;;7;BAA@@@<@<B@@@AA:==@D;???>>>=>>@@????@@@A<AAA??;?===7=///=88
@ATNG8:00022:05704
GATGGTAGTGTGTCTCTGAGAGTAGTACTCATTCGTTTCGGAAGAGACAGGTACGTTAATAGTTAATAGCGTACTTCTTTTTCTTGCTTTCGTGGTATTCTTGCTAGTTACACTAGCCATCCTTACTGCGCTTCGATTGTGTGCGTACTGCTGCAATATTGTTAACGTGAGTCTTGTAAAACCTTCTTTTCACGTTTACTCTCGTGTTAAAAATCTGAATTCTTCTAGAGTTCCTGATCTTCTGGGATGTGTGCGCAGTGCCTACCATCGAATGAGGTTAGTCT
+
@BBB?BAB;;69//9/0/<;;666A@B<==BC@AAAC>EE@B?BBBB;99:?;<<>9@666?@@CABBB>BB<<<,//999(//)////)55554;<;6;;266@AAC@CBBBA@@D:;;CAD@HC;;;A@@@CBBB?DCC;;:@><<>>00/?>;>==;;;9=5:?@995<<@:?;;>B2><C:>AAA2>>>>>?6<////////:5:::<(:556;694::6/0/;;//)4.4::;<@<;?>@:@:9;9BBBBBAAB@>;==>9=???<;=000*0*099@=
@ATNG8:00023:05697
GATGGTAGACATATCGTACTCTCTGTACTCATTCGTTTCGGAAGAGACAGGTACGTTAATAGTTAATAGCGTACTTCTTTTTCTTGCTTCGTGGTATTCTTGCTAGTTACACTAGCCATCCTTACTGCGCTTCGATTGTGTGCGTACTGCTGCAATATTGTTAACGTGAGTCTTGTAAAACCCTCTTTTTACGTTTACTCTCGTGTTAAAAATCTGAATTCTTCTAGAGTTCCTGATCTTCTGGGCAGACTCTCACACGCCTACCATCGAATGAGGTTAGTCT
+
CBCC?BCDD@@@CDBCBBCDDCCCCHCCCB;;8;BAC=BB?B@CBA@@DD@FCBBB@B?BBBB?BABA@@?@@<=933333$0=;>/0)0/071=;;8;A;>?ABBB?BBBBB>?A;AAA9=9>A;;;;;=9==?>:>=@A>>=@@@AA@;;:?<888>BB<A;AAAABAAAA:@@ADC5AA:AAAAAA/AAAAC78:?::;?>??=CCCD/@??>@=@=AB;@@AC@@?;?<@B@@@D:>>@@9@:;:>>@@@DAA@?;788849666616==C=B=>>>>=
@ATNG8:00025:05719
GATGTAGAGAGACTGTAGCGCACCCAGAAGATCAGGAACTCTAGAAGAATTCAGATTTTTAACACGAGAGTAAACGTAAAAAGAAGGTTTTACAAGACTCACGTTAACAATATTGCAGCAGTACGCACACAATCGAAGCGCAGTAAGGATGGCTAGTGTAACTAGCAAGAATACCACGAAAGCAAGAAAAAGAAGTACGCTATTAACTATTAACGTACCTGTCTCTTCCGAAACGAATGAGTACCTCTCAGACGCTCGTCCTACCATCGAATGAGGTTAGTCT
+
9A:59>BCCBBBCCBBBBBBAAAB=BBC@BBBBBCAB@CDCCDDD@@?5:49?=>=@?@1A?CCBBBBCEBBB=AA@?@AA0@A=A?BBB8AB@>9;9CBBBCB>A@;<8<BB@CCCABCEECDCCDCBBC@CCBB@BCCABBBB?B@CCC?CCCC@@?B?BBCBBB=@@;9:9<??BCC;@993:====,==9??;=?>>>><?<AA>>:>=;;@CC?BBBC@?==C=@@@00/>;:77<=>B@AAABB@A:8:A@>>@<:9::==>>B;;;;><@=?BABB
@ATNG8:00026:05689
GATTAGTGTCAGTGCGCGTCGTCCAGAAGATCAGGAACTCTAGAAGAATTCAGATTTTTAACACGAGAGTAAACGTAAAAAGAAGGTTTTACAAGACTCACGTTAACAATATTGCAGCAGTACGCACACAATCGAAGCGCAGTAAGGATGGCTAGTGTAACTAGCAAGAATACCACGAAAGCAAGAAAAAGAAGTACGCTATTAACTATTAACGTACCTGTCTCTTCCGAAACGAATGAGTACATAGATATACGTATAGCTACCATCGAATGAGGTTAGTCT
+
><<9BCCCCCBBBCDCCCBCCCC@BAB?CCCCCDAC@CCDCBCC@BB?B@CCB99999)9?ABCCCBAB::9,9A;;;;;';@;>5:9:*9B>@@CDDDCDCC@C@BB?BCE?CBBBCCCCCDCCCBBBB?BCCD?BBBBBBBB>C@CBB?AABBDCBA?BBBBBB?BD?AAA<??DDD=B??9>@@@@2AB?B>>>@@@AA<A<AB@@;>;>ACBB?BDBCCCCAC?CCD>EBA>???CDDBAACCC@@>C?AAAA>>>@>>:=?@?D<???@<@=AB>>>
@ATNG8:00028:05676
GATGGTAGGAGACACGTCGCACACGTACTCATTCGTTTCGGAAGAGACAGGTACGTTAATAGTTAATAGCGTACTTCTTTTTCTTGCTTTCGTGGTATTCTTGCTAGTTACGCTAGCCATCCTTACTGCGCTTCGATTGTGTGCGTACTGCTGCAATATTGTTAACGTGAGTCTTGTAAAACCTTCTTTTTACGTTTACTCTCGTGTTAAAAATCTGAATTCTTCTAGAGTTCCTGATCTTCTGGGTGCGCTACAGTCTCTCTACATCGAATGAGGTTAGTCT
+
@@>;9<=C@GBBCCCA@@BBCBBBBBCBBBBB?BBBC?BB@CACCBBBCC@BBCCC@B>BBCG@D@A@ACBB===7=====+AA8BABC5@@BB@CBB?BC?BCCCBC>?@BBBBBB>AAB?B?BAAA=888:>>??;???===>>>@@@A>>>A<>=>=@@;@;>?>>???>>:;8878'76=6;<<<=+=@;;;1::>;::>?;;8;DGF.:=?>>:@;@@<@@AAA;;7:<A=;;<A<@???9888@@@??>;<;AAABB>=;:;>>5:6:<7<6///::
@ATNG8:00030:05686
GATGGTAGCGCATATCAGCGCAGCCCAGAAGATCAGGAACTCTAGAAGAATTCAGATTTTTAACACGAGAGTAAACGTAAAAAGAAGGTTTTACAAGACTCACGTTAACAATATTGCAGCAGTACGCACACAATCGAAGCGCAGTAAGGATGGCTAGTGTAACTAGCAAGAATACCACGAAAGCAAGAAAAAGAAGTACGCTATTAAACTATTAACGTACCTGTCTCTTCCGAAACGAATGAGTACTGCGTCTCACTCTCGCCTACCATCGAATAGAGGTTAGTCT
+
;;;;:<///99:;<<<<<<:>;<=>4>;;85559994;5;;;;>==9<@;C9===/////$/4///;////555)5544444$4;7;.555&555./9//////5.4.4<5<5665<<<>>::;=999;;;;:@?==;=BBCCBAA==:@00+0000@@=B?BF695<7<<7:9:8<555=3:3414=>>?+==6443888777,33(3977687<:?@?:>>666;>8:688:4;00+0<<<A988???@@@A;:;?@@;:69?A<@@;:61//-5505(//666
@ATNG8:00031:05701
GATGGAGACACGTCGCACACGTACTCATTCGTTTCGGAAGAGACAGGTACGTTAATAGTTAATAGCGTACTTCTTTTTCTTGCTTTCGTGGTATTCTTGCTAGTTACACTAGCCATCCTTACTGCGCTTCGATTGTGTGCGTACTGCTGCAATATTGTTAACGTGAGTCTTGTAAAACCTTCTTTTTACGTTTACTCTCGTGTTAAAAATCTGAATTCTTCTAGAGTTCCTGATCTTCTGGTGTCGTCTATCATGTACTACCATCGAATGAGGTTAGTCT
+
FECC?CCABBCCBBBCDBCCCBABBCCC@BDDF>BB@B@CCCDDDD?AABBC@C=AACC?C?BBCCBBBBB@AAAAA1AB>BAAA;CBBB@CA@<?B<???C?><?BCCCCAC>CBB=?=@BABB<<<;??AA:>>@>==@>@@>>=@@>@=AAA9=>;>9==AAAA?AA<AAAAA;A=A<AAAAA/AA???5<<<676A>>>=ABAB/>===A=A=??<?@?????;?;?@DBBA8==A<?>@AA@><>@@@@AAAA;;;:@A>==;AAAA<@8<>@>>
@ATNG8:00034:05703
GATGGTAGGACGAGCGTCTGAGAGGTACTCATTCGTTTCGGAAGAGACAGGTACGTTAATAGTTAATAGCGTACTTCTTTTTCTTGCTTTCGTGGTATTCTTGCTAGTTACACTAGCCATCCTTACTGCGCTTCGATTGTGTGCGTACTGCTGCTATATTGTTAACGTGAGTCTTGTAAAACCTTCTTTTTACGTTTACTCTCGTGTTAAAAATCTGAATTCTTCTAGAGTTCCTGATCTTCTGGGTCTACGCTCGTCGCGCTACCATCGAATGAGGTTAGTCT
+
@@BB@EDD=ABBBCBBCBBBCBCC?ABBDBBC@CBDD>BA?B@BCBBBDD@CCCCC@C?BBED?C=BCECEEDFD@@????1>D=@?@?:>@AB=BCC?CC:;;ABCFACBBBCCCC?BBE@D@CCBBBBBD?BBBD@CBB@@@DDDCCCBBBCBBCCB@CD>A?ABCCBBBBB=B;;;;.;@F>;<;;<*;CCDC>CBCDCCBA;;5;;:;';A?BC@C@DC@BCCCBBB?B?BABCBB@BCDC>ICBBCBBBBBBBCBBABCC@BBBBB>ABBC?B?BCBBB
@ATNG8:00036:05702
GATGGTAGGACGAGCGTCTGAGAGGTACTCATTCGTTTCGGAAGAGACAGGTACGTTAATAGTTAATAGCGTACTTCTTTTTCTTGCTTTCGTGGTATTCTTGCTAGTTACACTAGCCATCCTTACTGCGCTTCGATTGTGTGCGTACTGGTGCAATATTGTTAACGTGAGTCTTGTAAAACCTTCTTTTTACGTTTACTCTCGTGTTAAAAATCTGAATTCTTCTAGAGTTCCTGATCTTCTGGTGTCGTCTATCATGTACTACCATCGAATGAGGTTAGTCT
+
8:>>9>;:7:<55444:9;9?ABC@BBDDCCC@CCCD>CC@C@BBCBCCC@DBBBC8<5;C@@=A999>A;;==<9<<<<<0@B@BCCG=CBCG@FBD?BB=@@?@;;5;B@A@DCC@BBB@CADCCCCAA@AECCC;;;AACC@@@BBB?A@@>9:::=AB=C?@@@CBBCBB>@@<<:+;4?:?@CCC5CCCCC?CCFDBBBB?A5;;;;*;?BBD>A8:;>AA;;;AA?A?BBBBCC?A;<9;BBBA@;;:@A@@@BCCA@@=@@@@C@;:;D=@<@B:;;
@ATNG8:00038:05677
GATGGTAGTCTCAGATAGTCTATAGTACTCATTCGTTTCGGAAGAGACAGGTACGTTAATAGTTAATAGCGTACTTCTTTTTCTTGCTTTCGTGGTATTCTTGCTAGTTACACTAGCCATCCTTACTGCGCTTCGATTGTGTGCGTACTGCTGCAATATTGTTAACGTGAGTCTTGTAAAACCTTCTTTTTACGTTTACTCTCGTGTTAAAAATCTGAATTCTTCTAGAGTTCCTGATCTTCTGGACGACGCGCACTGACACTACCATCGAATGAGGTTAGTCT
+
44<<9=CCDCBCBBBCCBAABJDCCCCCCBBB>BBAA:AC@C?CCCCBBB@BBBDD?B?ABBCAC@CCECC;;0A;><@@@,00*/88;5BBCC?B:;79?49;AAAC@BCCDDCBB?BBB>B@BBBCBBBB>AACC?CBCBCCCBDBBBBBB@@?ADC?BC>A>AABBBBBCC@BCFFE=I?C=;<;;;*;BEEJ<;;GBBCCBAA5;;;;*;@@AC?B?DC@BBBCABD?B?BCECCC?BBCBCICCCCBA@@@@ABBBCDDD?BBBBC@BCBB?B@CCA@@
@ATNG8:00043:05698
GATGGTAGTGCGTGAGAGAGAGACCCAGAAGATCAGGAACTCTAGAAGAATTCAGATTTTTAACACGAGAGTAAACGTAAAAAGAAGGTTTTACAAGACTCACTTTAACAATATTGCAGCAGTACGCACACAATCGAAGCGCAGTAAGGATGGCTAGTGTAACTAGCAAGAATACCACGAAAGCAAGAAAAAGAAGTACGCTATTAACTATTAACGTGCCTGTCTCTTCCGAAAACGAATGAGTACTATAGACTATCTGAGACTACCATCGAATGAGGTTAGTCT
+
::<>@CEC@ACBBBDCCCBBBCCCJ=BBC@CBBCCDAC@CCBBBAB?BB@C>@9:9@???+<9A;BCBBBC<<8.7=;;::9$9;8<;===2=BD?BBCCCBCEF>D?BB>A@C@CCCCC?@@CBBCC@??D?CBBB?CBAAA???>A?BBB?BBBCBBA@>???CCD@AA?ABB<??BBB<BBB?BBBAA2994:>??BBCCB?B?BCCC?B?BBB9859>==>=<4:48888)88807<<=???@@>==@@AA>>>@>;<;AAA=@@@>>;>???<@<??@@>
@ATNG8:00044:05690
GATGGTAGCAGACGTGACAGAGCGCCAGAAGAATCAGGAACTCTAGAAGAATCAAGATTTTTAACACGAGAGTAAACGTAAAAAGAAGGTTTTACAAGACTCACGTTAACAGTATTGCAGCAGTACGCACACAATCGAAGCGCAGTAAGGATGGCTAGTGTAACTAGCAAGAATACCACGAAAGCAAGAAAAAGAAGTACGCTATTAAACTATTAACGTACCTGTCTCTTCCGAATCGAATGAGTACCTCTCAGACGCTCGTCCTACCATCGAATGAGGTTAGTCT
+
////)/:::/55<:99<=596666>1//;2/0,/:;;,505::87783-,(,,,(--////$/067;888=:::=8;?B===<$55.5.5<;+<;;6;@<9977//)/:<>@==;269;?@@@B:::?A:9:>6;=:;8888B@@@B?A?A??277=???@C?BB@@::)//.339-2299=0222029===*882555555666277/788848488=><7:////993:633-33781733388;6;3348899<344;<;6<9813...9046..(.2366/3
@ATNG8:00044:05699
GATGGTAGTATATCGCGTCGCTATCCAGAAATCAGGAACTCTAGAAGAATTCAGATTTTTAACACGAGAGTAAACGTAAAAAGAAGGTTTTACAAGACTCACGTTAACAATATTGCAGCAGTACGCACACAATCGAAGCGCAGTAAGGATGGCTAGTGTAACTAGCAAGAATACCACGAAAGCAAGAAAAAGAAGTACGCTATTAACTATTAACGTACCTGTCTCTTCCGAAACGAATGAGTACTGTATCTATGTGTGCGCTACCATCGAATGAGGTTAGTCT
+
DCCC?CDD@BBBBBCBCCCCCAAAD@CCBB=DBCC@C>AAECCCE@CC?C?@@?99999*;<@BCBCBCBBCC<B?99888)9@<?=BBB6??B?BBBBCDCBB?B@BB>B@@=B@BB@@@@AA@@@>>>A<>><<9=@AA<>>><><@?B@BBBABBAA>ACCC@@=??9>@B<?>DDD<@>>:99999(9939@ABCBBBD?B>B>;:7:>D>=<?<AAAD<<<;@<@@B::??=???A999BBBAAAABAAAAAA???BAB@CCBBB?CBBB?B?BBAA?
@ATNG8:00046:05687
GATGGTAGTGTCAGTGCGCGTCGTCCAGAAGATCAGGAACTCTAGAAGAATTCAGATTTTTAACACGAGAGTAAACGTAAAAAGAAGGTTTTACAAGACTCACGTTAACAATATTGCAGCAGTACGCACACAATCGAAGCGCAGTAAGGATGGCTAGTGTAACTAGCAAGAATACCACGAAAGCAAGAAAAAGAAGTACGCTATTAACTATTATCGTACCTGTCTCTTCCGAAACGAATGAGACTGTATCTATGTGTGCGCTACCATCGAATGAGGTTAGTCT
+
@B@=?BBBBCCCCCCCCBCBDCCCC@BAA>BBAB<;7;>BBBECBB@BB?B@@@=:9:::)9;@@BBBCCABBD=?<;;;;;*;A@B=BAA9ABB@CBAA@A@;;5;<?@=ADB?@@ECDCCCDBCCJDCCC?BBAA>ACBBCAAA@FAEA@?@CCAAACC@BDBBDC???;?A?;?BBA?9?8829=@@@2AD?BBBBD@@@B:=:==??;@@;;;;;;@@B???@;?<AAD;?>>;??@@@A>>>?BBB;;:@@CDA==@//-/@>:>;>BBE@D@C@@@A
@ATNG8:00049:05700
GATGGTAGGAGACACGTCGCACACGTACTCATTCGTTTCGGAAGAGACAGGTACGTTAATAGTTAATAGCGCACTTCTTTTTCTTGCTTTCGTGGTATTCTTGCTAGTTACACTAGCCATCCTTACTGCGCTTCGATTGTGTGCGTACTGCTGCAATATTGTTAACGTGAGTCTTGTAAAACCTTCTTTTTACGTTTACTCTCGTGTTAAAAATCTGAATTCTTCTAGAGTTCCTGATCTTCTGGATACACTCATGTGCACCTACCATCGAATGAGGTTAGTCT
+
A@@@=@CC?BBCCCB@@@CCBCCBBCABAB:99;CCC?CD@C@BCBDCCC=BBCBB@B@DBBB@C@CABBDC@>?8:99:9(9B?CABB=BBCE@C@B?BB=??ACCC?A??CBABA>A@@>A?B?><<<>A;AAAA:>>?A>>>?AAAAAAA@>9???=??<>:AA???@@@@=@>===/=8=:>>EDD/??@@@0777///;99>;>BBA/@>??A<A<AA<AAAA>>><B;?>BBAA7:;A<@@A;;;A@>>>>>>AB766:79///:5:<?@:?<>>>@C
@ATNG8:00016:05751
GATTAGCTCGCTGATGATATCTCAGAAGATCAGGAACTCTAGAAGAATTCAGATTTTTAACACGAGAGTAAACGTAAAAGAAGGTTTTACAAGACTCACGTTAACAATATTGCAGCAGTACGCACACAATCGAAGCGCAGTAAGGATGGCTAGTGTAACTAGCAAGAATACCACGAAAGCAAGAAAAAGAAGTACGCTATTAACTATTAACGTACCTGTCTCTTCCGAAACGAATGAGTACACACTCTCATATGACACTACCATACGAATGAGGTTAGTCT
+
A@A9B@@@=966>><@B@BA@@<@=D<AAACBB?B>B;::BBB?BB@C?@@9:9999'9:;=9??:<;378*8;??=>49@:?2999&9<@=BBBAA@AAC@B@DD?BBD?CBBECCDCDCCA@?@B@;A@>?;<<<;<:::9@8@<C?<??;@@<A=<<<<::68<48?:6:=;::3:33,3;;;<,9817??==6568(/(.555(/).<:>::><:;;==8=8:;;488=2837389:7888888:889;;888:8665;///7;6;::<8;6:;544
@ATNG8:00018:05740
GATGGTAGACATATCGTACTCTCTGTACTCATTCGTTTCGGAAGAGACAGGTACGTTAATAGTTAATAGACGTACTTCTTTTTCTTGCTTTCGTGGTATTCTTGCTAGTTACACTAGCCATCCTTACTGCGCTTCGATTGTGTGCGTACTGCTGCAATATTGTTAACGTGAGTCTTGTAAAACCTTCTTTTACGTTTACTCTCGTGTTAAAAATCTGAATTCTTCTAGAGTTCCTGATCTTCTGGTATACACACTCGCTCGCTACCATCGAATGAGGTTAGTCT
+
78:::;;=ABB;;9;;>666@>@@CDA@<??C@CCCC=;;:>5565::;<8<<;?>494455=9;6;@///8///63/3333$333:;;;3;433,3394888=BBBDB?BBBBB?<>:=@A<A<>>@>>>>A<>===:;;;AAA??@A??>;;;=:::;<?B=D=CCAAA@@9:196555'54:78878(6=99808;;///;9;@;@ABA/A>>>><?<?@<@???>>>;>;>A?==>:>=A=A@====:::///666;=;==:888AC:656;4;7;3333
@ATNG8:00021:05738
GATGGTAGACATATCGTACTCTCTGTACTCATTCGTTTCGGAAGAGACAGGTACGTTAATAGTTAATAGCGTACTTCTTTTTCTTGCTTTCGTGGTATTCTTGCTAGTTACACTAGCCATCCTTACTGCGCTTCGATTGTGTGCGTACTGCTGCAATATTGTTAACGTGAGTCTTGTAAAACCTTCTTTTTACGTTTACTCTCGTGTTAAAAATCTGAATTCTTCTAGAGTTCCTGATCTTCTGGTGTCTGATCTGTATCACTACCATCGAATGAGGTTAGTCT
+
BCB>?BDBBBCCCCCBBCCCCCCCCCBBBCBB?BBBD>CC=A=ADDCCAA>CCCAA>A<BBAA?A<BBAABBBBB@BBBBB3BB=A>>>:?>>?@CBB?BD;>>ABBB?BBBCAA==;AAC5858@@CC@@@;<>>@;AAA>;;;>>@@??<>>C::::;AA;A7==AAA@@@@:>>>CD5A:>:><>>>+<;777)--6---99:=8=>>?/??@?A:>8;;6;>>>>>?<A<>>>@AA:>>A=@@>>>>@AA@@>AA@@A>AA;A<=;;7;;<>9>9>>888
@ATNG8:00026:05747
GATGGTAGGACGAGCGTCTGAGAGGTACTCATTCGTTTCGGAAGAGACAGGTACGTTAATAGTTAATAGCGTAACTTCTTTTTCTTGCTTTCGTGGTATTCTTGCTAGATACACTAGCCATCCTTACTGCGCTTCGATTGTGTGCGTACTGCTGCAATATTGTTAACGTGAGTCTTGTAAAACCTTCTTTTTACGTTTACTCTCGTGTTAAAAATCTGAATTCTTCTAGAGTTCCTGATCTTCTGGTGTCGTCTATCATGTATCGAATGAGGTTAGGTCT
+
<@>;?B@@<@BA@@A@@@BCCCDC@CBBBB;;5;@@@9AA>B@;<;A@@B?ACCBA?A?BBAE8;7;AA9A00)/;277777'//)49;;4;;;;;ACC?BB@BCCBBBBCC@@@BCD@BAA?B?B@:;:BAA>BCCB@CCCCCCCBBBBAEDBBB?BBB@CC?B?BAC;;;JBA=AAA@A7@>C>;<<;;*<:BBB<CCCBCCCBA?29999'9??BA9;4;B=ABB@@@C?C?BCDCCC?AAC?CBBBCBAAADCCBBBCCBBG?BBBB@B?CC@BCB
@ATNG8:00029:05720
GATGGTAGCGCACACATAGATACAGTACTCATTCGTTTCGGAAGAGACAGGTACGTTAATAGTTAATAGCGTACTTCTTTTTCTTGCTTTCGTGGTATTCTTGCTAGTTACACTAGCCATCCTTACTGCGCTTCGATTGTGTGCGTACTGCTGCAATATTGTTAACGTGAGTCTTGTAAAACCTTCTTTTTACGTTTACTCTCGTGTTAAAAATCTGAATTCTTCTAGAGTTCCTGATCTTCTGGGTGTATCAGCGAGTATCTACCATCGAATGAGGTTAGTCT
+
/77;6<;?CCBBCB@AAAAACA?ACB@<<6943=444)4;6<:===DDAA=A@;59159<<==9=:B>>A>///:)/////$/728:::/55<=9>=>=@C9:;BCBC@C:;9@@@@=@;:79;B@AAAABB?BDCC@CCGGCCBCBBCBCCBBB@CCC@CC?B=@@BBBBCCB?BBBBA3A5;5;;;;;*;:BBC>CCA@A@@95929999'9==@=@C269459@AA@B?B@BBBBCB:9:BA;BB;::CBBBBDJMGJBB;;5;0==@+000<6;6=@AA@
@ATNG8:00036:05758
GATGGTAGTCTCAGATAGTCTATAGTACTCATTCGTTTCGGAAGAGACAGGTACGTTAATAGTTAATAGCGTACTTCTTTTTCTTGCTTTCGTGGTATTCTTGCTAGTTACACTAGCCATCCTTACTGCGCTTCGATTGTGTGCGTACTGCTGCAATATTGTTAACGTGAGTCTTGTAAAACCTTCTTTTTACGTTTACTCTCGTGTTAAAAATCTGAATTCTTCTAGAGTTCCTGATCTTCTGGTCTACTACACTGTACTCTACCATCGAATGAGGTTAGTCT
+
BAA<@DCCCCCCBCCCCC@AADDDDDBBBCBB=@??@=@C@C@CCCCCDD?CCBBD?C?CBCF<A<ADDDBBBB@<99999'9B=CCCC=CCCCACCC?DC9::;BBB@CCCCCBBB?CCC@C@CBCCBAAC?BCDD?CBBBDBBBCBBBDBBBC?CCC?CC@D?@ACCBCCBB;B::::.:>E;:;;;:*;B@@@<AACCCFECBA5;;;;*;@ABD@D@CC@BBBCCCC?B?BBBBBC=@@CGCDBBBDCBBACCCCCCCABB?CABAC?BCCC>C@BC???
@ATNG8:00042:05726
GATGGAGCAGACGTGACAGAGCGCCAGAAGATCAGGAACTCTAGAATAATTCAGATTTTTAACACGAGAGTAAACGTAAAAGAAGGTTTTACAAGACTCACGTTAACAATATTGCAGCAGTACGCACACAATCGAAGCGCAGTAAGGATGGCTAGTGTAACTAGCAAGAATACCACGAAAGCAAGAAAAAGAAGTACGCTATTAACTATTAACGTACCTGTCTCTTCCGAAACGAATGAGTACGTGTGCGACGTGTCTCCTACCATCGAATGAGGTTAGTCT
+
BDD>@CCBAA@C;56A@@ACDBCCACCC@CDCCCC@C@CCBCCBB@BB?B?@@@::::9)98=<=A@@B@ADD;@@;;;;.5>9=.999&9AD@CCEDCCCDC@D@CC>BBC@CD?@@@CAAACBEDBCC>BB;:6;AAAABCC?C@CDDADAAACBEC?AAABAA???<?BB<?@@??8>;=8==>==.??;?ABBC@@@@=B:==BB=@<@@BBB@CBCBBBC@C?BCB=BAB=AAABCCABBA???BB>>@>>>??=::56:??;=9=>>=:?;?B@@?
@ATNG8:00046:05730
GATGGTAGCGCACACATAGATACAGTACTCATTCGTTTCGGAAGAGACAGGTACGTTAATAGTTAATAGCGTACTTCTTTTTCTTGCTTTCGTGGTATTCTTGCTAGTTACACTAGCCATCCTTACTGCGCTTCGATTGTGTGCGTACTGCTGCAATATTGTTAACGTGAGTCTTGTAAAACCTTCTTTTTACGTTTACTCTCGTGTTAAAAATCTGAATTCTTCTAGAGTTCCTGATCTTCTGGGATGTGTGCGCAGTGCCTACCATCGAATGAGGTTAGTCT
+
8::;9>956>BCCCCCBBBCAAABCC;;;B;;6;CBE>BB@B@BBCCCDD@CCCCBAB@CCDC@CACBBBBBBBC?BDAA@0@>;@@@?;;;;B?BBD@CC?BBIDCH@CBDDDDCB?BCC@C@CCCCCBBC@BCCE@CBCCCC;;;BA@ACCBC?BCH?BB8;8<@@ACDBBBACBBBB.;5;5;;;;;*;CCCC?CCC;;;BA;;49>>>,@ABEC@C@BC@BAADCBB?BADCFLED;;;BC>C<<;MCCCCDCDCCC@C@@<@A@AA>A@AB6:6:DBBB
@ATNG8:00050:05120
GATGGTAGTAGTACACTAGTCATACCAGAAGATCAGGAACTCTAGAAGAATTCAGATTTTTAACACGAGAGTAAACGTAAAAAGAAGGTTTTACAAGACTCACGTTAACAATATTGCAGCAGTACGCACACAATCGAAGCGCAGTAAGGATGGCTAGTGTAACTAGCAAGAATACCACGAAAGCAAGAAAAAAGAAGTACGCTATTAACTATTAACGTACCTGTCTCTTCCGAAACGAATGAGTACTATAGACTATCTGAGACTACCATCGAATGAGGTTAGTCT
+
DEDC?CCCCCBBCDCCCCDCCCCCC?BAC@CCBBBB@C@BBDAABC@DD?B?BCBBBCDD5D?CCCCCBBCAA@:@??ABBB0BC@C@CIF<CCCACCCCCBC::9;@BB@B@@>@DDBCCCCCCBBCCBBC@BBA@>ABBBA@?B?F?C@A?ACCBCCBA?ACDCDC?BB=AAA<@?BCC=@@@;999999%9A@C<:;BBAAA<A:==@@<B=AAB::8:BAABBB@B@BBB=BBB?BBDDBBBBBB@@@AAAACBA???BCBB?BDBBB?BB??<?=AAD@?
@ATNG8:00051:05159
GATGGTAGTGTGTCTCTGAGAGTAGTACTCATTCGTTTCGGAAGAGACAGGTACGTTAATAGTTAATAGCGTACTTCTTTTTCTTGCTTTCGTGGTATTCTTGCTAGTTACACTAGCCATCCTTACTGCGCTTCGATTGTGTGCGTACTGCTGCAATATTGTTAACGTGAGTCTTGTAAAACCTTCTTTTTACGTTTACTCTCGTGTTAAAAATCTGAATTCTTCTAGAGTTCCTGATCTTCTGGACGACGCGCACTGACACTACCATCGAATGAGGTTAGTCT
+
A@AC;=BBBGCCBB;66=BBCCBBBCDCCCA@?@BBD>DD?B?CBBBCCC>@@B;;5;=BB@A?C@CCCCCCAAB>ABBBC2BB?CBBB<AB@B>BCC@BB9;;@BBCACFDCCCBBABCD@D@FDDBBBCC@CBCB?CCCDCCBBBBBBCABAA=BBB@BC@D@CCBBBCCCC@CCDDD;E@C<;;:::*:BDDF>AABBCCCBBB@CCCC5CAB;;:;@CB?BBBBBEE?C?BBCBAA=A@B>BCBBBBA@@B@@ABABCCBB@CCDEH@CC;;9;@BCCAA
@ATNG8:00053:05158
GATGGTAGCGCACACATAGATACAGTACTCATTCGTTTCGGAAGAGACAGGTACGTTAATAGTTAATAGCGTACTTCTTTTTCTTGCTTTCGTGGTATTCTTGCTAGTTACACTAGCCATCCTTACTGCGCTTCGATTGTGTGCGTACTGCTGCAATATTGTTAACGTGAGTCTTGTAAAACCTTCTTTTTACGTTTACTCTCGTGTTAAAAATCTGAATTCTTCTAGAGTTCCTGATCTTCTGGATAGCGACGCGATATACTACCCATCGAATGAGGTTAGTCT
+
DD@@=A@@@BBBBBBBBAABCBAACCCCCBBB>AB<=4==0905<<B<??:?CC:;694>9592;?BCCC>;;:;699999':=8=DDD<B@A<=<@:6::*..-88<:@DDCCBBD799@4929?AA;;;;9;CCB@CFCCCCA@ABCAA@A;;5;;@=AB<@<@ACBBBBCC?BAA@@7><A<:;;;;*;A@AA=B;;;B>99:@;>>@@0>:<=>4:4:A@CCBBBDD:;7;@A@@@ABBC@BCCABBCBDB;:;AB?=>9:9,9=<<;9=<=A5>5=>>==
@ATNG8:00056:05122
GATGGTAGATACTCGCTGATACATCCAGAAGATCAGGAACTCTAGAAGAATTCAGATTTTTAACACGAGAGTAAACGTAAAAAGAAGGTTTTACAAGACTCACGTTAACAATATTGCAGCAGTACGCACACAATCGAAGCGCAGTAAGGATGGCTAGTGTAACTAGCAAGAATACCACGAAATCAAGAAAAAAGAAGTACGCTATTAACTATTAACGTACCTGTCTCTTCCGAAACGAATGAGTACTGTATCTATGTGTGCGCTACCATCGAATGAGGTTAGTCT
+
??::7;@BAACAB969?;DCCBCBB@CBC?CBBA@@<@=@BA;:8@=@@@C?A@?87999(9:@B>>>AA???=5==;;:::$9:5:8===0<6616A;BCCBBB7;7<@<@@@7;;CCDDECCCCBBCBCE@BCCC?BBBAABAA>C?B@@>@DCCCCCC?BBABBB@BB>BA@<>>ACE787>:999:::%9=;<:43:889769557=>5>:>;@@?;??>?AAA>B?BCC>BAA>ABCDCCBBBBAAABBCCDBAA?;;BBD<@@>>>;?A??;??A???:
@ATNG8:00057:05149
GATGGTAGGACGAGCGTCTGAGAGGTACTCATTCGTTTCGGAAGAGACAGGTACGTTAATAGTTAATAGCGTACTTCTTTTTCTTGCTTTCGTGGTATTCTTGCTAGTTACACTAGCCATCCTTACTGCGCTTCGATTGTGTGCGTACTGCTGCAATATTGTTAACGTGAGTCTTGTAAAACCTTCTTTTTACGTTTACTCTCGTGTTAAAAATCTGAATTCTTCTAGAGTTCCTGATCTTCTGGGCAGACTCTCACACGCCTACCATCGAATGAGGTTAGTCT
+
::::7:;>7;;>=;@?@@<CCEED@BA@ACCB@BCCC<AB@C@DBBBCCC@DDDBC@B@CCDB@CADCECBBCDD=:::::*:B<@ABB=BCBC?DBB>BC7::AAAB@BBCCCCBC@BBA@C@DDDC@??B?BBBB?CCCCBBBBBBBCBBBBB?CCC@CC?C?CCBBBECBB>A@AAA7A?E>BBBBB2CCCCE>AABBBBBBBB?CCCD5DAABCACACC?BBBDCCC?C@AAACCC>AACD?CCDBBBBBBA@@@AA=@BB?AACCC?BBCC@C?BC@AA
@ATNG8:00060:05146
GATGGTAGCGAGCGAGTTTGTATACCAGAAGATCAGGAACTCTAGAAGAATTCAGATTTTTAACACGAGAGTAAACGTAAAAAGAAGGTTTTACAAGACTCACGTTAACAATATTGCAGCAGTACGCACACAATCGAAGCGCAGTAAGGATGGCTAGTGTAACTAGCAAGAATACCACGAAAGCAAGAAAAAGAAGTACGCTATTAACTATTAACGTACCTGTCTCTTCCGAAACGAATGAGTACAGAGGGTACGATATGTCTACCATCGAATGAGGTTAGTCT
+
ABB>@CCCBBBBBBCCCC=CCBBCB@BBD?CDCDAA?B@CBCBBBD@CC?C@CCCABACB2A?BBBCCBBB>?>5>>9;;;;.;C?C@CBC<CDCAFCCBCCBBB?C?BB@CAA?ACCBCCCCCCCBBBDCC?BBCC?BABBBBBB?C?BBC?CCBCCBAA?AAAABB?BB@?@?=??CCE>CBA=@@@@@2@A?A888AAAAA;A;@@@@<A=AAB??>?DBBBCC?B?BCD>CBB?@?@DDDBBBBBB=BBCABBAAA??>??=DA???=AAAA=B<@@@>>
@ATNG8:00062:05153
GATGGTAGTATCTGCACACTCTGTCCAGAAGATCAGGAACTCTATAAGAATTCAGATTTTTAACACGAGAGTAAACGTAAAAAGAAGGTTTTACAAGACTCACGTTAACAATATTGCAGCAGTACGCACACAATCGAAGCGCAGTAAGGATGGCTAGTGTAACTAGCAAGAATACCACGAAAGCAAGAAAAAGAAGTACGCTATTAACTATTAACGTACCTGTCTCTTCCGAAACGAATGAGTACACACTCTCATATGACACTACCATCGAATGAGGTTAGTCT
+
::BB:>ECBBBDDCBC@BADGCCAA>ABCAGICCBCABACBBEAA@@BB?B?A?@99999.9?ABBACCBBAAA;@B@BBBB3BB?C=BBB9BBB@CCCCCBBCB?B?@@>ABB@CCCBBBBEEBBBC@@@C@CBBB@BB@?@@?C?B@BBC@CCCCBBCC?CCCCBC?EC?AAA<??BBA=B::39===?.=A????AACC;;7;=@@@A<@<??B@@>@AAAACD@C>AAB=BBB?BCBBBBCABBBCCAA?ADAB@@@BBBC?BCBBB=A@??:?=@@AAB
@ATNG8:00070:05138
GATGGTAGCTCTGCTCTGACTCTCGTACTCATTCGTTTCGGAAGAGACAGGTACGTTAATAGTTAATCGTACTTCTTTTTCTTGCTTTCGTGGTATTCTTGCTAGTTACACTAGCCATCCTTACTGCGCTTCGATTGTGTGCGTACTGCTGCAATATTGTTAACGTGAGTCTTGTAAAACCTTCTTTTTACGTTTACTCTCGTGTTAAAAATCTGAATTCTTCTAGAGTTCCTGATCTTCTGGATACACTCATGTGCACCTACCATCGAATGAGGTTAGTCT
+
CBCB@BBBCCFD?@@DC@ABGCCDCBBBCD??>@CCC>CC?C?CDDCBBC@AAACCAC@CCEE?C@BBBBBCG@CCCCC3BB@BBBB>BBCD@CDD@DF8;:@DDG@CBBBBBBB?BBB?B?BBBBBBBB?BDCC?BB@@@@AA@@@AA@@@?<788<BB:=:=@@@@AA@@=@????2?=B;>>BCD/AA777079:///;<:>;>DHD/A>>?A=B;??;AAA@>>?=C=A>??BC:=>A<AABBA===>>?B???A<===79///=9=9>>=B<;;;@@
@ATNG8:00071:05157
GATGGTAGATACTCGCTGATACACCCAGAAGATCAGGAACTCTAGAAGAATTCAGATTTTTAACACGAGAGTAAACGTAAAAAGAAGGTTTTACAAGACTCACGTTAACAATATTCAGCAGTACGCACACAATCGAAGCGCAGTAAGGATGGCTAGTGTAACTAGCAAGAATACCACGAAAGCAAGAAAAAAGAAGTACGCTATTAACTATTAACGTACCTGTCTCTTCCGAAACGAATGAGTACTGTATCTATGTGTGCGCTACCATCGAATGAGGTTAGTCT
+
44:;7<BBBBBBDECAAABCBBBBB?BFD@CBCCAA?A?BBD@@@K?CB?B@A@A99899)9?ABBABBAA:99+9@;:999$9><;299949BB@CCGCCCCCB?B@CC@CDC@DBBCCCCCDCCBBBBB@CCCC>ACBCCBBB?B?B@@=@AAAABCC?BCCBBB?CC?BBB<>>BFD=?==99::999%9=;=@@>>>>>><A;@>BB7>:>?CCC>AB@@@CC@B@BBB>BBC@CCCBBBCB?@@CBBBBBBFC>?>>>@@;@BAAA=AB999:?BA???
@ATNG8:00074:05151
GATGGTAGTAGTACACTAGTCATACCAGAAGATCAGGAACTCTAGAAGAATTCAGATTTTTAACACGAGAGTAAACGTAAAAAGAAGGTTTTACAAGACTCACGTTAACAATATTGCAGCAGTACGCACACAATCGAAGCGCAGTAAGGATGGCTAGTGTAACTAGCAAGAATACCACGAAAGCAAGAAAAAGAAGTACGCTATTAACTATTAACGTACCTGTCTCTTCCGAAACGAATGAGTACACATCGTCGTGTGTCGTGCTACCATCGAATGAGGTTAGCTCT
+
DBBC?BCCCC?@@CCBBBCCCB@@@>AAB>BABBCCAC@ECEECDD@CB?B?CDDCCBCC5C@CC@?@@CCBBB=ABBBAAA2BA>BAJFD;CCDACCBCBBCCC@C@BB@BBBACCBCCBCCBBC@@@BBB@DDDD?AAABCCCC?DACBB@BCBBCCBG?AAACCC?AA=???>??CCC=B??;?AAAA3AB?@@@BB@@?@>D=???@<B=AACA@=?C???BB@B?CBB>BDC@CBAAACCCBAABB?BBBBBBBBA:9:B::39998=??=>=*/)//////
@ATNG8:00076:05157
GATGGTAGAGAGACTGTAGCGCACCCAGAAGATCAGGAACTCTAGAAGGATTCAGATTTTTAACACGAGAGTAAACGTAAAAAGAAGGTTTTACAAGACTCACGTTAACAATATTGCAGCAGTACGCACACAATCGAAGCGCAGTAAGGATGGCTAGTGTAACTAGCAAGAATACCACGAAAGCAAGAAAAAGAAGTACGCTATTAACTATTAACGTACCTGTCTCTTCCGAAACGAATGAGTACGTGTGCGACTGTCTCCTACCATCGAATGAGGTTAGTCT
+
>::<9>@@ACBBBECCDDEFBCCBC<B:;:;CCDCC?B?BCBBBAA>A@BB@CCCBBBBB3B@CBCABBBC888*8>:;::;*;E>B>AAA7BBC?BBDBCCDDD@D@A@@ACC?CBBABBCCICCCCCCCC?BBBC?BABABBAA=B@BBB@BCCCCCCC=AACCCC?CC?ABB?BBCBC=B::9:CDDC2DD?C???B@AAD<A;??AA<A=@@BAA?ACCCCBB?B?BBC>CCC>AAABBBBBBBBBBEBBABABBA?BAA=AA>>><?AA@<@<@@@==
@ATNG8:00078:05122
GATGGTAGCACGAGTCACTCATATCCAGAAGATCAGGACTCTAGAAGAATTCAGATTTTTAACACGAGAGTAAACGTAAAAAGAAGGTTTTACAAGACTCACGTTAACAATATTGCAGCAGTACGCACACAATCGAAGCGCAGTAAGGATGGCTAGTGTAACTAGCAAGAATACCACGAAAGCAAGAAAAAAGAAGTACGCTATTAACTATTAACGTACCTGTCTCTTCCGAAACGAATGAGTACTATGTAGAGCTCTATACTACCATCGAATGAGGTTAGTCT
+
8:<>@C>CCBBB=BCCCCCCBBBAB?BBA6;;;ABB>BBCFGCBB?CD@C@A@@@@@@@2@;A@AAAACFGFD<A?@BBBB2BC>B>BBB:BCF@CDCCBBC;;7;?AA=BBB>BA@@ADGCCCBCBCCDC@CAAA=@@??@@@B?BAFBC@CBBCCCBC@BBC@A??BB?BBA;>>@@@:=<<99999::%:?;?ABB>>@==:>:=;@@:A=A?BAA=ABAAABB?A?BBB=AAA>:::BEDBBBBBB???A@>>>@@???>><>>BBB<>BBB?B?ACA??
@ATNG8:00078:05153
GATGGTAGGTGCACATGAGTGTATCCAGAAGATCAGGAACTCTAGAAGAATTCAGATTTTTAACACGAGAGTAAACGTAAAAAGAAGGTTTTACAAGACTCACGTTAACAATATTGCAGCAGTACGCACACAATCGAAGCGCAGTAAGGATGGCTAGTGTAACTAGCAAGAATACCACGAAAGCAAGAAAAAGAAGTACGCTATTAACTATTAACGTACCTGTCTCTTCCGAAACGAATGAGTACGAGGTCAGAGCAGAGCTACCATCGAATGAGGTTAGTCT
+
CCCC?BBC@F;9;CCBBCCCCCCCC?BBD@CCC?@?=@?BBCBBBB@BC@C?BBDCCCCC1B@BCCCCCCDBA@8@@:::::.:E@I@CDE<DCC@CCBCEBBCC@C?@@>@GG@CDDCCCDCDBBBBBBBC@FCCC?BBBB?@?C?C>BBB@BCCCBBBC@CCCCBC@BB?BBB?AB@@?8>9939===?1?C@CBAAACCCC?C?A?@@<@=@@BBA<@@@@?AA?B@BBF@BBB?BBCCBCCBBB?BBBCCCBBB???BBD@AAACC?CDBB>?<?BA@@
@ATNG8:00079:05135
GATGGTAGTATATCGCGTCGCTATCCAGAAGATCAGTAACTCTAGAAGAATTCAGATTTTTAACATGAGAGTAAACGTAAAAAGAAGGTTTTACAAGACTCACGTTAACGATATTGCATCAGTACGCACACAATCGAAGCGCAGTAAGGATGGCTAGTGTAACTAGCAAGAATACCACGAAAGCAAGAAAAAGAAGTACGCTATTAACTATTAACGTACCTGTCTCTTCCGAAACGAATGAGTACACATCGTCGTGTCGTGCTACCATCGAATGAGGTTAGTCT
+
CCBB?ACBBCBBBCCCBBBDCGGGC@CBE?BBBDCCCC@EDCCBBB?BC@D@DCCCDCCC5B@BBCLGHBCBBB=BCABBBB2AB@C@CED;D@@>@A?A???BB@C@BCBBBB999BBCCBCCCCCBBCCB?CCGC@CCAAACCC@C@CCC@CCBCBBDC>AAAAAB@BB?ECB???@EF<??B@DDCCC3CC?BA?CCAAAEBF@CBBB?B@BBCCC@CABABDC>A>;;;6;AA?AAAACCCCBBBBBAHHFIBCBCBBBCF@CCBAA@9;:C?A=A@@@A
@ATNG8:00089:05144
GATGGTAGACATATCGTACTCTCTGTACTCATTCGTTTCGGAAGAGACAGGTACGTTAATAGTTAATAGCGTACTTCTTTTTCTTGCTTTCGTGGTATTCTTGCTAGTTACACTAGCCATCCTTACTGCGCTTCGATTGTGTGCGTACTGCTGCAATATTGTTAACGTGAGTCTTGTAAAACCTTCTTTTTACGTTTAACTCTCGTGTTAAAAATCTGAATTCTTCTAGAGTTCCTGATCTTCTGGGCTGCGCTGATATGCGCTACCATCGAATGAGGTTAGTCT
+
BCCB@CCCCCCCCCCABBDDCCCCCC;;;CGC@CCCC>BB?B?BBBABAC@CCAAB?A595;:6:?BB?>>?A8943::::+8?;@999,78786<::6:@7799A9937?@>?;??=BBC<A=>><::;;;<@@CA:??CB???===B@@@;:;<>;;5;?;A=@@@@AAAAA7::===/=9>39::9:)9===<,5.5<<;>>AAA8===<+;888<8<7<A;??@@?BD=D;?????>876@@2<///==<<?EA@@;;;@>>;>=>>C=>>=>:==AA<;<
@ATNG8:00090:05124
GATGGTAGTAGTACACTAGTCATACCAGAAGATCAGGAACTCTAGAAGAATTCAGATTTTTAACACGAGAGTAAACGTAAAAAGAAGGTTTTACAAGACTCACGTTAACAATATTGCAGCAGTACGCACACAATCGAAGCGCAGTAAGGATGGCTAGTGTAACTAGCAAGAATACCACGTAAGCAAGAAAAAGAAGTACGCTATTAACTATTAACGTACCTGTCTCTTCCGAAACGAATGAGTACACATCGTCGTGTCGTGCTACCATCGAATGAGGTTAGTCT
+
CECC?@A@B:;;CCCCCCCBCBBBB@CAB?B:;;@@=@=AAB;;;B>AA@BAGEBBBBBC1@=@ABAAAAABBB>BBCCDCC3@@=>;??@4@CC>BCA@@@?;;69=@B:CA@<<@@@AAAACCCCCDDCD@CC@@?@BBBCCCC?A?B;;9;CCCBBBB?BCBBBD?BB?999?B@ABB?BA?<789::(9>;@=>>?===>:>8==;:8<8<ABAA>AA==?>?9?9>@C>CBB?BB@BBCBBB@A@98>>B?@AD0/0?@@:B?>>B=A@BA?B<???77
@ATNG8:00090:05164
GATGTAGTCTCAGATAGTCATATATGTACTCATTCGTTTCGGAAGATGACAGGTACGTTAATAGTTAATAGCGTACTTCTTTTTCTTTGCTTTCGTGGTATTCTTGCTAGTTACACTAGCCATCCTTACTGCGCTTCGATTGTGTGCGTAACTGCTGCAATATTGTTAACGTGAGTCTTGTAAAACCTTCTTTTTAACGTTTACTCTCGTGTTAAAAATCTGAATTCTTCTAAGAGTTCCTGATCTTCTGGACGATATCATCAGCGAGCTACCATCGAATGAGGTTAGTCT
+
7//4<;<BCC>@>885---------5;;<;<9905<<<4<<27)////:///89;;;;7;9:>4425.544;:556<8===;;'444(48:;2::;;7;==8<=86:9@@A;@?AA@CBB@D@@=?4:99>999B=@@@@699A;?::;;5:<<:::;;7;;;7??:=9:466<<656755555&57;4/////$/)/;<<8???<<@;9669=C>C+A696>:><97::00*0000+937>?A@?:;:>+0000>>099>>;;;>=<=?>>8@5444.45//)/)/////
@ATNG8:00092:05137
GATGGGTAGTGTGTCTCTGAGAGTAGTACTCATTCGTTTCGGAAGAGACAGGTACGTTAATAGTTAATAGCGTACTTCTTTTTCTTGCTTTCGTGGTATTCTTGCTAGTTACACTAGCCATCCTTACTGCGCTTCGATTGTGTGCGTACTGCTGCAATATTGTTAACGTGAGTCTTGTAAAACCTTCTTTTTACGTTTACTCTCGTGTTAAAAATCTGAATTCTTCTAAGTTCCTGATCTTCTGGAGATACACATGATACTCTACCATCGAATGAGGTTAGTCT
+
BBCCD>CCCDBAABMLCBBCBCCCCDDBBBCCC?B@@@<AB?B@CCBBCBB?BCCCC@B@CDCC@C?CCDCAA@EDACCDDD2DD@BBCE>CCBC@CCDADD?AABBBC@CCDDBBBC?CDD@B@BCCB@@@B@BBBB?BBCBCCCCBDCCFCBBB@BBB@BB@B?BBCCBBBCC?B@@@@3A;@<ACCDC5CEDDD>AADDDCCBBB?CDDD5BBCBC@B@BB@BBB?BC?B?BCCBBB@BBB?BBCCDBAAC@AAAAAAAABA>A>@@D@@CAA>@>ABCCC
@ATNG8:00051:05178
GATGGTAGGAGACACGTCGCACACGTACTCATTCGTTTCGGAAGAGACAGGTACGTTAATAGTTAATAGCGTACTTCTTTTTCTTGCTTTCGTGGTATTCTTGCTAGTTACACTAGCCATCCTTACTGCGCTTCGATTGTGTGCGTACTGCTGCAATATTGTTAACGTGAGTCTTGTAAAACCTTCTTTTTACGTTTACTCTCGTGTTAAAAATCTGAATTCTTCTAGAGTTCCTGATCTTCTGGTATACACACTCGCTAGCTACCATCGAATGAGGTTAGTCT
+
;;>>?CCC@AAAABCCBBBBBBBDCCCCBBCE@CCCC?CC@C@CCCCCBB?BDDDB?C?BCBB?B@CCDBCCB=B9BB===+BC?BBBB6BCCB?BBB@BB>778BAB?BBBBCCCB;@@C?A<A??>AAAA:>?AA:==AA@@?ABD@@@???@<@@@<@A<@<@@@AAAA@@<A>>?>5>;@:=:<<<,<<666)------776;;???>.=<<AA;A;AC<@@@A>>?=@=?????@:>=@<@A>>>@>>;;;>===A>>>B=>>>??8:;;=:>:???@?
@ATNG8:00054:05208
GATGGTAGATACTCGCTGATACACCCAGAAGATCAGGAACTCTAGAAGGATTCAGATTTTTAACACGAGAGTAAACGTAAAAAGAAGGTTTTACAAGACTCACGTTAACAATATTGCAGCAGTACGCACACAATCGAAGCGCAGTAAGGATGGCTAGTGTAACTAGCAAGAATACCACGAAAGCAAGAAAAAGAAGTACGCTATTAACTATTAACGTACCTGTCTCTTCCGAAACGAATGAGTACACACTCTCATATGACACTACCATCGAATGAGGTTAGTCT
+
:<;;7;:@AA966655=>AAA@CCL>BCB@@;99@>7;:CCCAAAB>B>AB=@@@<====)9109///::888;28766=@@,9;59.555&5<>9<?B@@BB;;5;?;;5;<;4:BCABCBCCECDCCCCB@BCAA?BBCBBBBC?C@BBB?CCCCCBAA>BCBAAC???<>A;488<<>6888877889(9A?BBAACB???=@<@B?>:>>DAAAA?AA988>>8<8788*333,3::<BBBBABBBBB>>>@@BBB@>=BB;>>BBB;=>>>>@<>@999
@ATNG8:00055:05188
GATGGTAGATATATGCACGCTCTACCAGAAGATCAGGAACTCTAGAAGAATTCAGATTTTTAACACGAGAGTAAACGTAAAAAGAAGGTTTTACAAGACTCACGTTAACAATATTGCAGCAGTACGCACACAATCGAAGCGCAGTAAGGATGGCTAGTGTAACTAGCAAGAATACCACGAAAGCAAGAAAAAGAAGTACGCTATTAACTATTAACGTACCTGTCTCTTCCGAAACGAATGAGTACTGTATCTATGTGTGCGCTACCATCGAATGAGGTTAGTCT
+
<<>>?BBCDBBCCCBBB>AAAADCC?CCC<:;BBCC?B@CCCCCBB?BB@B?BA@99999)99??BBBBAA??=5=?;;999$9@8=:@B@7BBB@CBBCCFDBB@B@BB?BBB>B@A@D@@ACCCBBBB@@?ABBB=@@@@A@BA?B?B@@>AGDBBBBB?CBBBAA?BB@BBB9:9A@@;@==9:::::.:A?BBBBBBBA>;><@@AA=F<??A@@>AABCCAC?B@BCC>ECC=??ABA@AABAAABAA?@?BAB>=>B?96<<:::=A>>>9;6<<879
@ATNG8:00058:05199
GATGGTAGCTCACGTACGTCACCGTACTCATTCGTTTCGGAAGAGACAGGTACGTTAATAGTTAATAGCGTACTTCTTTTTTCTTTGCTTTCGTGGTATTCTTGCTAGGTTACACTAGCCATCCTTACTGCCGCTTCGATTGTGTGCGTACTGCTGCAATTATTGTTAATCTTGAGTCTTGTAAAACCTTCTTTTTACGTTTACCTCTTCGTGTTAAAAATCTGAATTCTTCTAGAGTTCCTGATCTTCTGGCTCTCGTATGACAGATACTACCATCGGAATGAGGTTAGTCT
+
@@:>5;<<@==5559:555<==:<A<===9919>@?6?B9?2::9:;=@9:9554398=;;;;9379///86//)//////#33919333,3;8:5;/-),2,,,,,-(-(-:9;<=881778285787/.(.4405...)..222228555775688)/)/93--)/(///(/88:55.5::;<0<8=8<:<<<+//<;;)//)/772778<<.////$////:474::49;;;:88487:;===<7<;;6:;<3376523733362226..(.7..(..33774;155799
@ATNG8:00060:05187
GATTAGCGCATATCAGCGCAGCCCAGAAGATCAGGAACTCTAGAAGAATTCAGATTTTTAACACGAGAGTAAACGTAAAAAGAAGGTTTTACAAGACTCACGTTAACAATATTGCAGCAGTACGCACACAATCGAAGCGCAGTAAGGATGGCTAGTGTAACTAGCAAGAATACCTCGAAAGCAAGAAAAAGAAGTACGCTATTAACTATTAACGTACCTGTCTCTTCCAAACGAATGAGTACGAGAGTCAGAGCAGAGCTACCATCGAATGTGGTTAGTCT
+
BAA9ALCBBC@@@BCCBBBCDCC?CCC@CCCCBB@B@ECBBBBF?BC?C?A@A@@@@@0@?CCGCCCCC;;;0;;;;;;;*;@492555&5996;C>CCCFCC?B?@@<@AC?BCCCBACBCDBBBDBCC@BBBB=AABAAAAB?B@CBB@BBBBCCCD@CCC@@A@DC?AABABBBBA<???=ACCCC3CE?>>?ABBBBB@B<>>CC?C?A=BBC@CCBBBCC@B@BD>@@?>???BCCCCAAABBBCAAABCCCBBBBC?BAABD?CBCC?B>BCFCB
@ATNG8:00060:05196
GATGGTAGCTCGCTGATGTTATCTCCAGAAGATCAGGAACTCTAGAAGAATTCAGATTTTTAACACGAGAGTAAACGTAAAAAGAAGGTTTTACAAGACTCACGTTAACAATATTGCAGCAGTACGCACACAATCGAAGCGCAGTAAGGATGGCTAGTGTAACTAGCAAGAATACCACGAAAGCAAGAAAAAGAAGTACGCTATTAACTATTAACGTACCTGTCTCTTCCGAAACGAATGAGTACGTGTGACGTACGTGAGCTACCATCGAATGAGGTTAGTCT
+
885:05;;?C<<<AA@@AA?@A>@@6;>?=@BCACA@C>BAB@BAA=AA6;7:?>?=D>D1B?BB@A@@?@???9??@;@@@+==8<5>==0A@A?ABAADEHCB?B?;;7;@B?BA@@ABBCFDDDEEC@@>ADAC?BBBBBCBB@B@CAA6;;A9:8CF@D???BB?BB>??8144B=>6:::8BBCBB3BB?BA@@@@>>><A<@@??<?<@@BAA>ABAAABB=A>ACC>BBC?BCBBACCCCC?;?BBDBBBBBBBBBDE?BBA=>==BAB?B??B@;;
@ATNG8:00061:05207
GATGGTAGCGAGCGAGTTTGTATACCAGAAGATCAGGAACTCTAGAAGAATTCAGATTTTTAACACGAGAGTAAACTGTTAAAAAAGAATGGTTTTACAAGACTTCACGTTTAACAATATTGCAGCAGTACGCACACAATCGAAGCGCAGTAAGGATGGCTAGTGTAACTAGCAAGAATACCACGAAAGCAAGAAAAAAGAAGTACGCATATTAACTATTAACGTACCTGTCTCTTCCGAAACGAATGAGTACGAGAGTCAGAGCAGAGCTACCATCGAATGAGGTTAGTCT
+
88:;@BAACBCCCCCCCC=BBC;;6165549566=>9>?>==666<8==9<89;---888'50---69::555<1984-*-8877$--(--3688+888(----(-99333(3177633458=;<<?;;<=595;995499@@7<>>==BCD>C@BBB=ABB@B>?@?BBBCCD@DG=?@A8:4;;;188<6//////#/80///-8///88388444<7@==58=<;777;;;<<;4377)332+225777552555557=?:>>9A<;<;?7=><9939@@?=@=AAACB
@ATNG8:00063:05213
GATGGTAGAGTACAGTGTAGTAGACCAGAAGATCAGGAACTCTAGAAGAATTCAGATTTTTAACACGAGAGTAAACGTAAAAAGAAGGTTTTACAAGACTCACGTTAACAATATTGCAGCAGTACGCACACAATCGAAGCGCAGTAAGGATGGCTAGTGTAACTAGCAAGAATACCACGAAAGCAAGAAAAAGAAGTACGCTATTAACTATTAACGTACCTGTCTCTTCCGAAACGAATGAGTACATAGATATACGTATAGCTACCATCGAATGAGGTTAGTCT
+
<=;<?BCCCBBCCCC@@@DCCCCBC@BCC@CAAACC@C?AABACDD@CC?C?BBBAAAAA2A;ABBAAACB???5=@;;;;;';=99299906@==@BABBBCDD@C?CC@CCC?CCAACBBCBBBBBBBBB@BBBB>AABBBBBC@C@C@@>@CBBBCCC?CAABBB?997:B<6@;<<<8;;<>BBCCC3BB?B@B@AAAAA3658AAC:=:=BC??<>????@A<A=ABB=BAA>ABBBCCCCBBB@?AAAAA???AAAABD=@>>?A<AD@?;@=B?;;;
@ATNG8:00065:05193
GATGGTAGTGTGTCTCTGAGAGTAGTACTCATTCGTTTCGGAAGAGACAGGTACGTTAATAGTTAATAGCGTACTTCTTTTTCTTGCTTTCGTGGTATTCTTGCTAGTTACACTAGCCATCCTTACTGCGCTTCGATTGTGTGCGCACTGCTGCAATATTGTTAACGTGAGTCTTGTAAAACCTTCTTTTTACGTTTACTCTCGTGTTAAAAATCTGAATTCTTCTAGAGTTCCTGATCTTCTGGACGACGCGCACTGACACTACCATCGAATGAGGTTAGTCT
+
59<<9=@ABB:;5<<<<@BCCBBBBBAABC@@?@CCC?AA>AABBBCCCC@BBBCC@C@CEDD@D@BBBCCCCDD@CCCDC3;;<;CID?C@ABACFC@DC:;;BBBCADDDBBBCC@BBD@C@CCCBCC@?<?A?>;ABBBCCCCBCBBBBCCD@DBB@BC@B?BBBBBBBBBACDDDD;D?B<AABBB2BCCCD>ECCCDDDCBB@BEDE5CBBBCAC@CC?BBBBCCC?C?CCCEBB?BAC@CCAAABBBBBBBBCBBECDE?BBBCB?ABBC@B?BCA@@
@ATNG8:00066:05195
GATGGTAGCGAGCGAGTGTGTATACCAGTAGATCAGGAACTCTAGAAGAATTCAGATTTTTAACACGAGAGTAAACGTAAAAAGAAGGTTTTACAAGACTCACGTTAACAATATTGCAGCAGTACGCACACAATCGAAGCGCAGTAAGGATGGCTAGTGTAACTAGCAAGAATACCACGAAAGCAAGAAAAAGAAGTACGCTATTAACTATTAACGTACCTGTCTCTTCCGAAACGAATGAGTACGATGAGAGAGCTCTCTCTACCATCGAATGAGGTTAGTCT
+
CCCC@DABBBA=BABABCCCBBCFGADBCCCDCBCD@C@BBCBBBBADC?C?A?=55559'9=BCBAAADC;;;.:>>====0>B>B5;;:&99949DGCCBBBBAE@BC@CBC@CCDDAAACCCCCCCCCC@CBBC@B@@@DCBB@CAFDDBDDBBBCCC?BDCBAA?DD??@@9::ABA999:;:99::(9B?B@AAAAABB@D>ABBA<>;>AA@@?BCCCCBB@B?BBC>CBC@BBBCCCECB999CAAABBBBBBAAAAA=@??;;6;ABA=A=A@@@?
@ATNG8:00074:05174
GATGGTAGCAGACGTGACAGAGCGCCAGAAGATCAGGAACTCTAGAAGAATTCAGATTTTTAACACGAGAGTAAACGTAAAAAGAAGGTTTTACAAGACTCACGTTAACAATATTGCAGCAGTACGCACACAATCGAAGCGCAGTAAGGATGGCTAGTGTAACTAGCAAGAATACCACGAAAGCAAGAAAAAGAAGTACGCTATTAACTATTAACGTACCTGTCTCTTCCGAAACGAATGAGTACAGAGAGTACGATATGTCTACCATCGAATGAGGTTAGTCT
+
:::;?A@@CCBBCCCCBBBCB;;<C@BGC@CCCC@@?@?BBDCCBB?BC?B?BDBABBBA2A?BBCBBBBBBA@8?@;;;;;*;B595:=?0?@@=?A?BBBABC@C@DE@CAA>ADABBDCCCBBEEDCBB@BBCC?BAA@ABBB?B@BBB?CAAACCAB?AAACDF?AA>AFC=BAB@?:=;;899::9(:=9?AA@@@A@A;>;?>AA:=8==@??<?CA@ABB@B?BBD:??D@DDCCABBBBDAA>BBBBB99:C?;;AE7;9@@A>;:<?<?=@@@??
@ATNG8:00076:05194
GATGGTAGGAGACACGTCCACACGTACTCATTCGTTTCGGAAGAGACAGGTACGTTAATAGTTAATAGCGTACTTCTTTTTCTTGCTTTCGTGGTATTCTTGCTAGTTACACTAGCCATCCTTACTGCGCTTCGATTGTGTGCGTACTGCTGCAATATTGTTAACGTGAGTCTTGTAAAACCTTCTTTTTACGTTTACTCTCGTGTTAAAAATCTGAATTCTTCTAGAGTTCCTGATCTTCTGGCGCGTATGTATGTCGCCTACCATCGAATGAGGTTAGTCT
+
445<7=CC?CCDCCD@@@@CBBCBBBBBBBC?BBBB>BB@C@BBBCCCD?CBCCC@B@CCCB?B?BBBCCCCCC?BBBBB3BB?BBBC:?@CC?CBB@CC>A@BBBB<??BBBBBB?BBB?B?BBABB???=A@@@9??A>???@@@AAA=>>?=<<==;;7;=AAA?@@@AD>A????5?=D;;;:::):;:::3;BA@@@A???<@@@@/@@@@@<@<@A=@@>A=>==A<A@@@?>:??A=<>>>>>AAA@?@@A@A=>;=5<9:9>;<=>?<@<@??@A
@ATNG8:00078:05189
GATGGTAGACATATCGTACTCTCTGTACTCATTCGTTTCGGAAGAGACAGGTACGTTAATAGTTAATTAGCGTACTTCTTTTCTTAGCTTCGTTGGTATTCTTGCTAGTTACACTAGCCTATCCTTACTGCTGCTTCGATTGTGTGCGTACTGCTGCAATATTGTTAACGTGAGCCTTGTAAAACCTTCTTTTTACGTTTACTCTCGTGTTAAAATCTGAATCTTCTAGAGTTCCTGATCTTCTGGTATACACACTCGCTCGCTACCATCGAATGAGGTTATCT
+
7///6<=<<<:;;565:<;;;;5/////----(///;19:.4.444:5557:8844-46:::::C:=5:488:=;>97733&38,33;;06//(/(/8833/)//68//(/8963356(..55070579./..53.5655,227::;=778857777;5975599)/).99655537)./999.96=7@>??>+<<766.699///63-.(...&.3337(..626635566162668;8;599929:<>>>?<==///===?;;:;;=6/-*-333,3)-/85
@ATNG8:00085:05197
GATGGTAGGCACTGCGCACACATCCCAGAAGATCAGGAACTCTAGAAGAATTCAGATTTTTAACACGAGAGTAAACGTAAAAAAGAAGGTTTTACAAGACTCACGTTAACAATATTGCAGCAGTACGCACACAATCGAAGCGCAGTAAGGATGGCTAGTGTAACTAGCAAGAATACCACGAAAGCAAGAAAAAGAAGTACGCTATTAACTATTAACGTACCTGTCTCTTCCGAAACGAATGAGTACACATCGTCGTGTCGTGCTACCATCGAATGAGGTTAGTCT
+
@@A>:BDD@DBBB>A=BDCDDCBCH>CBC;<A<B@@8@7;:@@@??;99459A?@ABBBB3B@CCBBB@??9=;5;79:9999#59499;;;1;<=<@C>CCCBBC@C?BB@AAB@CCBCBCBDDDDBBBBB@;??;;6:@@@BB::8;?AAC?CBBBBBBB?CCCCB@=@@<000=@@@BB>BBA?@@AAA2>@<@>>>@@@BA7:7;;?A<@<@BB@A=@BBBBBB?B?BDD>CCD=AADECBBBB??@@?BB99:BB@@EA@A@BBBB?=@BBB?B>;@AA@
@ATNG8:00089:05174
GATGGTAGGAGACACGTCGCACACGTACTCATTCGTTTCGGAAGAGACAGGTACGTTAATAGTTAATAGCGTACTTCCTTTTCTTGCTTTCGTGGTATTCTTGCTAGTTACACTAGCCATCCTTACTGCGCTTCGATTGTGTGCGTACTGCTGCAATATTGTTAACGTGAGTCTTGTAAAACCTTCTTTTTACGTTTACTCTCGTGTTAAAAATCTGAATTCTTCTAGAGTTCCTGATCTTCTGGTATACACACTCGCTCGCTACCATCGAATGAGGTTAGTCT
+
::::<A@>9@B<9:@@AA6;6?=B@?@@;B@@;B;<;09>9=:A?<B>>B?CC@@@?D?@@@A?A<@?:99<=44547<<</58<AABH>BBA@>ADC=AA<>=?@AB599AABBBB?BCC><8;?>?>A??<?@>>:=<A<<<><<;;==:;:;:<==8==9==@@@C>@@BA9==@DD5A7:5;;===/>>>??9?BAAA=====;@AAA/@<<;B=A=@@;@AAA====B=@@@>>>;@??:==::66///66<<=9:/-,9+--2570333=4906568<
@ATNG8:00094:05178
GATGGTAGGCGTGTGAGAGTCTGCCCAGAAGATCAGGAACTCTAGAAGAATTCAGATTTTTAACACGAGAGTAAACGTAAAAAGAAGGTTTTACAAGACTCACGTTAACAATATTGCAGCAGTACGCACACAATCGAAGCGCAGTAAGGATGGCTAGTGTAACTAGCAAGAATACCACGAAAGCAAGAAAAAGAAGTACGCTATTAACTATTAACGTACCTGTCTCTTCCGAAACGAATGAGTACGTGTGCGACGTGTCTCCTACCATCGAATGAGGTTAGTCT
+
:@@<;BBB?B;<;BBBBDCBAB;;9/5@A?@BAC<<7;@BBCHCDC?@@=@=AA@;;;;;);:@=@@?>@A??@9=>99999)9=9<3999(8<>;@B>??KCBB=B?DC@C>>:>:::@@@@@@>>>??@@<??@@7;:@@AA??9@=B:><>B@<>>BB@FAAABB?BB@BBD?BBBBA8?9:49@AAB3??>?BDBAAAAA;>:>AAA<A;@@=>>;>>>>8:9<>8877)89939==?::9A@@>>?>>>>>AC>>>;@@A=;;;??;????<?<CAA==
@ATNG8:00051:05243
GATGGTAGATACTCGCTGATACACCCAGAAGATCAGGAACTCTAGAAGAATTCAGATTTTTAACACGAGAGTAAACGTAAAAAGAAGGTTTTACAAGACTCACGTTAACAATATTGCAGCAGTACGCACACAATCGAAGCGCAGTAAGGATGGCTAGTGTAACTAGCAAGAATACCACGAAGCAAGAAAAAGAAGTACGCTATTAACTATTAACGTACCTGTCTCTTCCGAAACGAATGAGTACACACTCTCATATGACACTAATCGAATGAGGTTAGTCT
+
8:78;>0;5B;66?<<;;;>;<;=<2555.55999:7;9>BBAA@DACD>B=@A@99999$7,33;;;;::887.77;:999$4:5:.555&5:;5<@>A>>=@A<A?BB?BBB?AA@;@B>>>==<<@@?@;?@:;4494888:<4:7;@@7@955><<<9=<<<<=6<=:<BA??<<=:8;;633778'7<8<=??AAA@?;?=@@>>:;;55:A@=?A?85597;6888189=8@@@@@000>??B=>:>>567>:99::/33::6:<==8>7<:888
@ATNG8:00051:05268
GATGGTAGCACGACACGACGATGTGTACTCATTCGTTTCGGAAGAGACAGGTACGTTAATAGTTAATAGCGTACTTCTTTTTTCTTGCTTTCGTGGTATTCTTGCTAGTTACACTAGCCATCCTTACTGCGCTTCGATTGTGTGCGTACTGCTGCAATATTGTTAACGTGAGTCTTGTAAAACCTTCTTTTTACGTTTACTCTCGTGTTAAAAATCTGAATTCTTCTAGAGTCCTGATCTTCTGGGTCTCTCTCTCACGCACTACCATCGAATGAGGTTAGTCT
+
??CC;@DDCBBBABB@BBB;69DBBBBBCCCC?B9994;B>B?CGCCCCC@CCC@@?@@BBCC@B?BCCEECC>;6977383#387;ACC<@AAB?BBB>CB=??BCCC>BBBBBBBB>B??<@=@@@>@@>@;AAAA8<<>>>?@@@@@@@>>>@<<;<:::4:<A@@?AAABB9==@CB;B5;488888(8><==8=>>>AAA<<<19887(2=>?C=A=>>;>@@@???A;ADBDAA:>>>>7>@:::AAAA@@@@@AA@>><>>>=?<;:::;@:===>E
@ATNG8:00052:05234
GATGGTAGTATCTGCACACTCTGTCAGAAGATCAGGAACTCTAGATGAATTCAGATTTTTAACATCGAGAGTAAACATAAAAGAAAGGTTTTACAAGACTCACGTTAACAATATTGCAGCAGTACGCACACAATCGAAGCGCAGTAAGGATGGCTAGTGTAACTAGCAAGAATACCACGAAAGCAAGAAAAAGAAGTACGCTATTAAACTATTAACGTACCTGTCTCTTCCGAAACGAATGAGTACATAGATATACGTATAGCTAACCATCGAAATGAGGTTAGTCT
+
::;;7;;B996?;;;<;??<//////772/55<;;6;5;;;444:4445:.44//////$/6;//-7----877/-//888+878*/(/::&--70---8668887:6::.58=89;<7ACCCDCCC@;;;C=@@;;69<<AA<<;>B8???9;<<><<;<7;;;;;>;;;98>:5:====6==>:=8>>>'788=?7377755+22'287728255??:;::554<<7;<;?A9???:>9333999888:;;8<<<555557..(/5:886//(////362.//..
@ATNG8:00052:05245
GATGGTAGCATCATGCATATCTCACCAGAAGATCAGGAACTCTAGAAGAATTCAGATTTTTAACACGAGAGTAAACGTAAAAGAAGGTTTTACAAGACTCACGTTAACAATATTGCAGCAGTACGCACACAATCGAAGCGCAGTAAGGATGGCTAGTGTAACTAGCAAGAATACCACGAAAGCAAGAAAAAAGAAGTACGCTATTAACTATTAACGTACCTGTCTCTTCCGAAACGAATGAGTACGTGTGCGACGTGTCTCCTACCATCGAATGAGGTTAGTCT
+
:88<+//:;===BA@@CCCC;;::;45669=DDD;;:;=A@=B@@<748047:89:;;;;+<8888?C@@?977(394444&44.4.555&555.5=>;<:;/0)08<;9=<>7;<>=<<<<@BBBAA;9:;@@>@<?AA?@?@@9@=@BA>@??;=<<<9>88843-3:4333499333(3771333333#/906///;:;:805).--9(-(--/883/448333282333(333-39::;<;<===<<88887;77996975175777)/.772837:337
@ATNG8:00054:05243
GATGGTAGTACATGATAGACGACACCAGAAGATCAGGAACTCTAGAAGAATTCAGATTTTTAACACGAGAGTAAACGTAAAAAGAAGGTTTTACAGGACTCACGTTAACAATATTGCAGCAGTACGCACACAATCGAAGCGCAGTAATGATGGCTAGTGTAACTAGCAAGAATACCACGAAAGCAAGAAAAAGAAGTACGCTATTAACTATTAACGTACCTGTCTCTTCCGAAACTAATGAGTACAGAGAGTACGATATGTCTACCATCGAATGAGGTTAGTCT
+
:?C>@DCAABCCCCCCECCDA@@BBACCC@CDJCCB@B?BBCBCBD?C@?C?CBC@@@@@1?@CDBABCCCCBF>CA:9:::*9A>D=BBB;BCGDAAABBBCAA<A?AA=BBB?BCBBACCCCCCBBBBCD@CCCD>BBCCCCCC@BAB998:EBBBAAC@ABACCC>CD@BBB788@?<6@9949AAAB3@@:@00/@<@@B=C=?;;;<@<@CCA@=@C@@@CBAG?BBC=BCB>AABBBBBBBBCBBBCCABBBBBBBBBB@BBAAA?CCBB?B>AAAA>
@ATNG8:00055:05256
GATGGTAGCTCTGCTCTGACTCTCGTACTCATTCGTTTCGGAAGAGACAGGTACGTTAATAGTTAATAGCGTACTTCTTTTTCTTGCTTTCGTGGTATTCTTGCTAGTTACACTAGCCATCCTTACTGCGCTTCGATTGTGTGCGTACTGCTGCAATATTGTTAACGTGAGCCTTGTAAAACCTTCTTTTTACGTTTACTCTCGTGTTAAAAATCTGAATTCTTCTAGAGTTCCTGATCTTCTGGTGTCTGATCTGTATCACTACCATCGAATGAGGTTAGTCT
+
777769:<;44499499959556<>>>?CCCD@BAAC>DD@C?BABBBDD=BBCGEAC=ABCCAC@CDCCCA==E:>@@@A1@C@CCCD>CBCB@CBFADD@CBBBBC@CCCCBBBD@CCE>@>@CCCEBBB>BBCC@BBCABBCCC@?@DDDBB?BBB@BC@C@CAAA@00+09=0:::*97@;99999(9@@AD=@ACCCCCA@B5;;;;*;;;;A=A?BB@CDED;;;@B@BDABAA>A@B>;;;@@?A@AAA@BA?99000*-.---(,2,-(-(/96//
@ATNG8:00055:05269
GATGGTAGCTCTGCTCTGACTCTCGTACTCATTCGTTTCGGAAGAGACAGGTCGTTAATAGTTAATAGCGTACTTCTTTTTCTTGCTTTCGTGGTATTCTTGCTAGTTACACTAGCCATCCTTACTGCGCTTCGATTGTGTGCGTACTGCTGCAATATTGTTAACGTGAGTCTTGTAAAACCTTCTTTTTACGTTTACTCTCGTGTTAAAAATCTGAATTCTTCTAGACGTTCCTGATCTTCTGGTGAGATAGCAGATGCTTACCATCTGAATGAGGTTAGTCT
+
----(---779;<@965;<:555559::;55909=>>5=A;<8:566<:939---(-3---=8<8<566<==>>699999(9;7<555)5;55.5<<.568====<?8///9///969784:7;::==<::5444:.555/-6,,,***22,,,0-//4773<5<<:///9//)555;;&51/7<;<<<)////;1=;;;;<999939999'9;4//274//)/////4495:8=<;;881/--(---//8:33///////(/;497333545555497<<;:8
@ATNG8:00063:05228
GATGGTAGGCACTGCGCACACATCCCAGAGCATACAGGAACTCTAGAAGAATTCAGATTTTTAACACGAGAGTAAACGTAAAAAGAAGGTTTTACAAGACTCACGTTAACAATATTGCAGCAGTACGCACACAATCGAAGCGCAGTAAGGATGGCTAGTGTAACTAGCAAGAATACCACGAAAGCCAGAAAAGAAGTACGCTATTAACTATTAACGTACCTGTCTCTTCCGAAACGAATGAGTACGTGTGACGTACGTGAGCCTACATCGAATGAGGTTCAGTCTT
+
;5557:;;9666==545<555997:.--------/55.55556=<<<8<<7<394//////$/)/////998333(3345555$597<.555&5<<9;;;<==949.4.44.477)///////<55597////)/777)54344;;;8>9=<<5:5443:33-43::99/3369::488777.33,379;;+3767335522225:499993949254949999<::482879.733,333==========::888988333,3777888959888680------(
@ATNG8:00064:05220
GATGGTAGCACACGAGATCTCATCGTACTCATTCGTTTCGGAAGAGACAGGTACGTTAATAGTTAATAGCGTACTTCTTTTTCTTGCTTTTCGTGGTATTCTTGCTAGTTACACTAGCCATCCTTACTGCGCTTCGATTGTGTGCGTACTGCTGCAATATTGTTAACGTGAGTCTTGTAAAACCTTCTTTTTACGTTTACTCTCGTGTTAAAAATCTGAATTCTTCTAGAGTTCCTGATCTTCTGGGCTGCGCTGATATGCGCTACCATCGAATGAGGTTAGTCT
+
<;BB9BBBCCCC@@@<ABBBB=<<<=666;;;:@@AC=BB7:26@@ABBB@BFECD?C@CLBB?B<BB>>===<A8CCCDC1A<683777&3::=7@BB>BF@B@@A:939>?@@ABB>?CC<?<?A>@?:;?<B>>>=>>>?<==///@;;777=9;:;8::5;9768?:9:?C:=9=@@.=////=@@@,::@@@6A@@;;;BB;;8;BBB/B888@<@>CB=AAAC>>=<>=@@???A<====2:///:9//8>>==>@??>>9=====;;:;@<@;??;;;
@ATNG8:00067:05243
GATGTAGAGAGAGCTCTCTCATCGTACTCATTCGTTTCGGAAGAGACAGGTTCGTTAATAGTTAATAGCGTACTTCTTTTTCTTGCTTTCGTGGTTTTCTTGCTAGTTACACTAGCCATCCTTACTTGCGCTTCGATTGTGTGCGTACTGCTGCAATATTGTTAACGTGAGTCTTGTAAAACCTTCTTTTTACGTTTACTCTCGTGTTAAAAAATCTTGAATTCTTCTAGAGTTCCTGATCTTCTGGTGTCTGATCTGTATCACTACCATCGAATGAGGTTAGTCT
+
899///<?@:;:<<<;;;;<<<655555<994665<29969499555;;7;:===9<7<;5<7:;>@@?>:;<<7:;:::)9:5888818@??9???2<>;9:9?;;1733333995:8=;=9;/0(/98898=BBB?>?>>=85/666://.59*..25==08057?====>>156222&238388888)889:=022877.....(.5555$5..(/:494/3.33388887<7====<=4888173337:99344::;<333:947883/(////(.(.3557
@ATNG8:00072:05224
GATGGTAGCACACGAGATCTCATCGTACTCATTCGTTTCGGAAGAGACAGGTACGTTAATAGTTAATAGCTTACTTCTTTTTCTTGCTTCGTGGTATTCTTGCTAGTTACACTAGCCATCCTTACTGCGCTTCGATTGTGTGCGTACTGCTGCAATATTGTTAACGTGAGTCTTGTAAAACCTTCTTTTTACGTTTACTCTCGTGTTAAAAATCTGAATTCTTCTAGAGTTCCTGATCTTCTGGGTCTACGCTCGTCGCGTACCATCGAATGAGGTTAGTCT
+
ADED=AABBCBBCCCDDCBBBCCCCBBBCCBB=A;;:/;B?B@GCCBACC@CBBBB@D@BBBC?@><BCCD@CBA<99999):?<?>?<?;AE;CC?;?@000>?>@<@BBACBBB@BCC?C@BBBCDBBB?BBBB?BBBBBACCCDCDCAAAB?BDC?>>9>9???BAAACC?AAACE;E?B>==@@@/>>@@@9>>AA@@>>>>:>@@@/@;;;B<@<@A<AAAB>>><B<@????A;@@AA:=<=>>A?????A>>>@AA=>>>?@=>==@>D<??@@?
@ATNG8:00075:05251
GATGGTAGGCGAGAGTGAGACGCAGTACTCATTCGTTTCGGAAGAGACAGGTACGATTAATAGTTAATAGCGTACTTTTTTTCTTGCTTTCGTGGTATTCTTGCTAGTTACACTAGCCATCCTTACTGCGCTTCGATTGTGTGCGTACTGCTGCAATATTGTTAACGTGAGTCTTGTAAAACCTTCTTTTTACGTTTACTCTCGTGTTAAAAAATCTGAATTCTTCTAGAGTTCCTGATCTTCTGGGTCTACGCTCGTCGCGCTACCATCGAATGAGGTTAGTCT
+
@@00)///)//44:>>;@B@@@<@@B;5////)/777./5.55:<9:;972777///7;7;8886<:<BAA:933333333"87239;?5B=???BBA?BA599AABB?BBBBC=@@=@CC@B?BAAABCCC?CB>>:>;<;>=AAAD>:::AAA;???:>><<8<ADDAAA==9>????5?<?<>@@@A/@@@@@9>>@@ABD<::-56556%7;=AC>A>AD@CBBBBBB@D?CBBCAA=A889,:=:99BAB==@@@89677<>BBBCC@BBBB?B?BB876
@ATNG8:00076:05242
GATGGTAGATACTCGCTGATACACCCAGAAGATCAGGAACTCTAGAAGAATTCAGATTTTTAACACGAGAGTAAACGTAAAAAGAAGGTTTTACAAGACTCACGTTAACAATATTGCAGCAGTATGCACACAATCGAAGCGCAGTAAGGATGGCTAGTGTAACTAGCAAGAATACCACGAAAGCAAGAAAAAGAAGTACGCTATTAACTATTAACGTACCTGTCTCTTCCGAAACGAATGAGTACACACTCTCATATGACACTACCATCGAATGAGGTTAGTCT
+
@B>;>ACCCCCCC@A@@AABBAA@@=@DFB@@@CCC@C@CCC??@B?BB?D?@?99:9:9)9;@@CD????8::,9@;;;;;*;A@C5;;;6;CJ@FCCCCCDCC?B?@@=@BB>BBCCCCCDCCBBCBBBC@DC@@>@BBCCCCC?C@CCC?BBCCBBCC@BBABBC?BB?ABA3999::,7>><?@AAB2AA??@@BBBDCC>=:=AAA7<8;?BEF?BBBBCCB?C?CCD>CAB?BBAAABBBBBBBCCAAAAABCBBBBAA>AAAAB@CBBC?B?CDC@@
@ATNG8:00076:05269
GATGGTAGCGCGACGAGCGTAGACCCAGAAGATCAGGAACTCTAGAAGAATTCAGATTTTAACACGAGAGTAACGTAAAAGAAGGTTTACAAGACTCACGTTAACAATATTGCAGCAGTACGCACACAATCGAAGCGCAGTAAGGATGGCTAGTGTAACTAGCAAGAATACCACGAAAGCAAGAAAAAGAAGTACGCTATTAACTATTAACGTACCTGTCTCTTCCGAAACGAATGAGTACGATGAGAGAGCTCTCTCTACCATCGAATGAGGTTAGTCT
+
@@C>@CCBB<<:CCFCCCE@??;:;,;BDAECCCBB?B?CBCBBBC?CC?C?BAA????6??CDCDA@A@00,/:999:.@@;B?BB>CCC@BCCC@@@CG@C@@@>@BB?BBCDBBCCCCCBBBBBB?BCCD?BBAAAABD@C?BBA>ACCBBBBB@CCCCCC?CD?BBB>AABAA<A@@<?????.?A=B>?>AAA:;7;:==?A7;7:AC;:8:CAAABB=@<9::2:AA<AAABBBBCBCCCCB>>B=;;;=;;;;@<@A@@@<@@@A<@9;????
@ATNG8:00077:05227
GATGGTGCGGCATATCAGCGCGCCCAGAAGATCAGGACTCTAGAAGAATTCAGATTTTTAACACGAGAGTAAACGTAAAAGAAGGTTTTACAAGACTCACGTTAACAATATTGCAGCAGTACGCACACAATCGAAGCGCAGTAAGGATGGCTAGTGTAACTAGCAAGAATACCACGAAAGCAAGAAAAAAGAAGACGCTATTAACTAATTAACGTACCTGTCTCTTCCGAAACGAATGAGTACAGAGAGTCAGAAGCAGAGACTACCATCGAATGAGGTTAGTCT
+
:<?@=99//)/:;;5;;@??>9;;)///)/;55//)///99:<=:<<8=455?<<<<<+<9<565;55565=2<:::::.;>8=:>>>0=<<166;>A969?796<<7///6999/444;45556:9;;7<9::8<///<<8:7;266=:><<<544439877//)//167:6<:333,33;6333333#37177333333,3,3::491606////)--///:;8>9;;=5;44-///------56:967333,376/-------(-/;22+2844.45355;<
@ATNG8:00079:05238
GATGGTAGATACTCGCTGATACACCCAGAAGATCAGGAACTCTAGAAGAATTCAGATTTTTAACACGAGAGTAAACGTAAAAAGAAGGTTTTACAAGACTCACGTTAACAATATTGCAGCAGTACGCACACAATCGAAGCGCAGTAAGGATGGCTAGTGTAACTAGCAAGATTACCACGAAAGCAAGAAAAAGAAGACGCTATTAACTATTAACGTACCTGTCTCTTTCCGAAACGAATGAGTACTACTCTCAGAGACACACTACCATCGAATGAGGTTAGTCT
+
/;;;7>:566==?@@===?A>>665059727///77286:<>:///)//4747;:::;;;):5///;::9:333(3345>?@+?>:>8<<<0<==:666>>==55058<<9=>>;>>>>B?>CCB;;;;<<<8<??A7;;>>>>==9C:B@@9<<<@<598>@?AB@?<:=838;*/-679/6-/*/9:::+:;5===:::>>8>588;8/5/57<885:5339::;4;8;<<5<==588=BB>>=BCCBA?@@BBB@A>;@@AC<A>>>A=ACBB@B=??A??
@ATNG8:00082:05263
GATGGTAGGCGACATACATACGCGCCAGAAGATCAGGAACTCTAAGAAGAATTCAGATTTTTAACACGAGAGTAAACGTAAAAAGAAGGTTTTACAAGACTCACTGTTAACAATATTGCAGCAGTACGCACACAATCGAAGCGCAGTAAGGATGGCTAGTGTAACTAGCAAGAATAACCACGAAAGCAAGAAAAAGAAGTACGCTATTAACTATTAACGTACCTGTCTCTTCGAAACGAATGAGTACGATGAGATCTCGTGTGCTACCATCGAATGAGGTTAGTCT
+
:44439885:<;:9//////-//-838--(/77/564947////)//)/:)4.43455555$57999<;555559099<<?@@+;;7<49;;+;=B>BB;00=0/-5(,(,-(---(-688<666<;;955555.55557<<;;666?:<49//)//////5=9<;<<;:588437-7173333(333,//888'8:0///889976(/*/665(/(/5<7:7<<;5//8)///:1://)/333387;888888333;;;86///3747.2272244<7;7;=655
@ATNG8:00083:05254
GATGGTAGAGTATCATGTGTATCTCCAGAAGATCAGGAACTCTAGAAGAATTCAGATTTTTAACACGAGAGTAAACGTAAAAAGAAGGTTTTACAAGACTCACGTTAACAATATTGCAGCAGTACGCACACAATCGAAGCGCAGTAAGGATGGCTAGTGTAACTAGCAAGAATACCACGAAAGCAAGAAAAAGAAGTACGCTATTAACTATTAACGTACCTGTCTCTTCCGAAACGAATGAGTACTACTCTCAGAGACACACTAATCGAATGAGGTTAGTCT
+
BCCC=@;CBCBCC@@AAAAAABBBB?BCA@C;;;;;5;9??ACCDC@CD9;:;@ACCDGC5DADCCCCIJCAAA6AA;;;;;*;?;>5:99&9=@=<BCCBCCBB@B@BB@CBB@CCABBCCCCC@BBBBAC@C@@@@CDBABD;;6;@C;;:;BCBBBBC?BBCCCB?BB?B??9::A@@8?::7:CCCD3BB?BBB??>CCE>A<@@:8188<8;;B?BBBBDBB=A<@@@8>@@@@@@BCBB??@ABAAAEAAAAACBCBK?B@??ABAAB?A=;@AA@
@ATNG8:00085:05264
GATGGTAGCATCATGCATATCTCACCAGAAGATCAGGAACTCTAGAAGAATTCAGATTTTTAACACGAGAGTAAACGTAAAAAGAAGGTTTTACAAGACTCACGTTAACAATATTGCAGCAGTACGCACACAATCGAAGCGCAGTAAGGATGGCTAGTGTAACTAGCAAGAATACCACGAAAGCAAGAAAAAGAAGTACGCTATTAACTATTAACGTACCTGTCTCTTCCGAAACGAATGAGTACGATGAGATCTCGTGTGCTACCATCGAATGAGGTTAGTCT
+
4444.4:;ACCCCBBBBCDGDBBBC@CCC?BBBBAB?B@CCCAAAC@CC?C@C@@:9877$8=CFDABCBB>>=3<>:;<;<*<C@C@CDD;DBB@BBBBCDCCC@D?CB@CCB@BBBCCCCCCBBBCBBBC@CCBB?BCBBAAAB?EAC@?>?BBBBAAC?CAAACC?BC?BBB<??CCD>@AA?BBBBB3BC?CA@AACCCA<=:=<??7:7;ABAA?CCAAABB?C?CCD>AAA?ABBBBBBABCCCBBBB>>899::;@AD=AA?@@:<@>>;>=@BABB
@ATNG8:00087:05266
GATGGTAGTGCGTGAGAGAGAGACCCAGAAGATCAGGAACTCTAGAAGAATTCAGATTTTTAACACGAGAGTAAACGTAAAAAGAAGGTTTTACAAGACTCACGTTAACAATATTGCAGCAGTACGCACACAATCGAAGCGCAGTAAGGATGGCTAGTGTAACTAGCAAGAATACCTCGAAAGCAAGAAAAAAGAAGTACGCTATTAACTATTAACGTACCTGTCTCTTCCGAAACGAATGAGTACACACTCTCATATGACAATCGAATGAGGTTAGTCT
+
55--(---/:ABBA@A@@CECB;;9)5594;<<=?C@C>?AB@@@A>AA?C?;9:;8>?=+=8=AAABDCBA@A;@=@@AAA0A?=?=@@=0>;:6:AAACCECD?B@BB?ACC@BBBCCCDCCCCCCCBBC?BBAA>BAAA@@@B?B?BBB?BBBBBCCC?BCCCCC?BB@?@??BBBCD>B::3::::::%9>9>BBCB=BB=6:78<?B:?;?BCCC@@@<;:CD?C@BBB=A?@<??AACCCCBBAAACCCC::?BBB>@@?@=000@<@<@BBBB
@ATNG8:00093:05222
GATGGTAGATACTCGCTGATACACCCAGAAGATCAGGAACTCTAGAAGAATTCAGATTTTTAACACGAGAGTAAACGTAAAAAGAAGGTTTTACAAGACTCACGTTAACAATATTGCAGCAGTACGCACACAATCGAAGCGCAGTAAGGATGGCTAGTGTAACTAGCAAGAATACCACGAAAGCAAGAAAAAGAAGTACGCTATTAACTATTAACGTACCTGTCTCTTCCGAAACGAATGAGTACGTGTGACGTACGTGAGCTACCATCGAATGAGGTTAGTCT
+
@@><>BCCCBCDBBBBABACCDEDD>DCDA@@@B@@=A@BBCCCCC?AA?B@D???@ABA3A?BBABABBBCBD>A@;;;;;*;;5:<>@@9ABC@CCBBBCBCB>A>AB>BBC@CCCBBBCCCECBBBBBC@CBBB?BFCBCBAA>B@BCCACBBCCCCB?BBBBBD?BB@BBB?AA@@@;@??;?HFFD2BA?BAAACCADD;A<??::5:6<=BCC@BBAAA??=??BBB?CBB?BCCCCCCBBBBBBCCBBBBBCAAABBB@BBBBB?BBBA=@=@@A??
@ATNG8:00094:05246
GATGGTAGCGCACACATAGATACAGTACTCATTCGTTTCGGAAGAGACAGGTACGTTAATAGTTAATAGCGTACTTCTTTTTCTTGCTTTCGTGGTATTCTTGCTAGTTACACTAGCCATCCTTACTGCGCTTCGATTGTGTGCGTACTGCTGCAATATTGTTAACGTGAGTCTTGTAAAACCTTCTTTTTACGTTTACTCTCGTGTTAAAAATCTGAATTCTTCTAGAGTTCCTGATCTTCTGGAGATATCATCAGCGAGCTACCATCGAATGAGGTTAGTCT
+
9:@<9BAAABCCCBBBDDDEBCCCCCABBLCC@BCCB=BC@C@BBCCCEE?DCCBB@B?BA??>A@BDBBBBCDD?BBCCC5BB?BBCB>BCCCAEBA=AD9::BCBB>BDDDCCCC?BCC@C?CCBBCCBB?BCCB?CCCCCCBBCCCCCBBBC?BBB@CC?B?CBCDBBBCC@CBBBB:B?B?CCDCC3BBAAA=AADCCCECBB?BBBD5DDCBB@B@BB@CBCCCCC@C@AACCCC?BBD@CCBBBBBDDDCCCG@@ADDD?BAAAD?CCBB?C@DC@@@
@ATNG8:00098:05226
GATGGTAGCAGACGTGACAGAGCGCCAGAAGATCAGGAACTCTAGAAGAATTCAGATTTTTAACACGAGAGTAAACGTAAAAAGAAGGTTTTACAAGACTCACGTTAACAATATTGCAGCAGTACGCACACAATCGAAGCGCAGTAAGGATGGCTAGTGTAACTAGCAAGAATACCACGAAAGCAAGAAAAAGAAGTACGCTATTAACTATTAACGTACCTGTCTCTTCCGAAACGAATGAGTACTGCGTCTCACTCTCGCCTACCATCGAATGAGGTTAGTCT
+
DDDD?CCBCCCBAA>CFBB=CCFAA?BAB?CCCCBB?B?CBDCCCC@BC?B?ABA@ABBB2B@CEA@ABBBBBE>BBA@AAA0@D@DBCCC<CEFACCBBCCDCC?B@BB?ACD?AAA@BBBBBBCA@@BAA=AAAA?BBBBAAAC?B?BBB@BBBCBCCC?BBBCBA???:?A@8<<98923336=>>?@2?A?CAA>@@;;71716999*/+/;@@@:??====?<>?BCD=B>>7>??AABCBBBBBBBBAACBBFBB@CBA=ACBBB@BBAA?C@CBBBB
@ATNG8:00052:05275
GATGGTAGTGTGTCTCTGAGAGTAGTACTCATTCGTTTCGGAAGAGACAGGTACGTTAATAGTTAATAGCGTACTTCTTTTTCTTGCTTTCGTTGTATTCTTGCTAGTTACACTAGCCATCCTTACTGCGCTTCGATTGTGTGCGTACTGCTGCAATATTGTTAACGTGAGTCTTGTAAAACCTTCTTTTTACGTTTACTCTCGTGTTAAAAATCTGAATTCTTCTAGAGTTCCTGATCTTCTGGTAGAGCGTGCATATATCTACCATCGAATGAGGTTAGTCT
+
@=::=@>::<:;;?<<===BBBCCCBBB@B>>8>===7;>9>;>666;;=:>>9//)/49;<?4926><@BCCCFBCCDCC2?D@CCCC?CBB<AACB?CB?AAAB@C=AA@A@:99?BBB@C@HECBAAAA@AAAA000>><AB@?>AAB@?@B?@??<@@;@;@@@@A@><<*/////&/492;;?@?*;9555)59<=<<<555.5555$5556=:??AB::=>0//9697?;>??;>=?@8@@>>>@::9==:99@@AABB?B@@?@<@@??<?@CBBBC
@ATNG8:00053:05271
GATGGTAGCTCACGTACGTCACACGTACTCATTCGTTTCGGAAGAGACAGGTACGTTAATAGTTAATAGCGTACTTCTTTTTCTTGCTTTCGTGGTATTCTTGCTAGTTACACTAGCCATCCTTACTGCGCTTCGATTGTGTGCGTACTGCTGCAATATTGTTAACGTGAGTCTTGTAAAACCTTCTTTTTACGTTTACTCTCGTGTTAAAAATCTGAATTCTTCTAGAGTTCCTGATCTTCTGGGTGTATCAGCGAGTATCTACCATCGAATGAGGTTAGTCT
+
CCCC@BCC@?;B::6B=>BCCCDD@BBBBCBB?BCCC>CC@F@CCCCCCC@CCBBC@C@BBBB@B@BBFCCBCCD@BBAAA2@C>??BB=BCBA?BFF?BB9:::BCD>AABBBBBC>A@A493:@;;;?;;6;@@@;>>@;;;<BB@@AA>;:;<==><??<@;@@@@@@@@@=C@@@@5@;?:====<+==>>?3;;=>>>??==:=@??/@;;;B<A<@@=BBAC889=@=@>>>?B8=<<<5:::>AAAA>====????@@:>===?;>>?C=B<A???@
@ATNG8:00053:05288
GATGGTAGACACGTGTGCTCTCTCGTACTCATTCGTTTCGGAAGAGACAGGTACGTTAATAGTTAATAGCGTACTTCTTTTTCTTGCTTTCGTGGTATTCTTGCTAGTTACACTAGCCATCCTTACTGCGCTTCGATTGTGTGCGTACTGCTGCAATATTGTTAACGTGAGTCTTGTAAAACCTTCTTTTTACGTTTACTCTCGTGTTAAAAATCTGAATTCTTCTAGAGTTCCTGATCTTCTGGTCTACTACACTGTACTCTACCATCGAATGAGGTTAGTCT
+
??>>@DACCCCBBBB;9;<@BBBBCCBBBC;;6;A@B>AC@C?BCBBCCC@CCCCC@C?AA@@=@?C@??ABBBC?BBBBB3BB?CFFD>AAAA=AAA=AA:??A@@A>BBBBBCBB?BBB=B<>>>@B@@@<A?@?=B@?888>888?@B=;;;;;:;8==8=<>>>?AAABB<=====1=:>:?@@@@/?>?>>5<<>;9:>=<=8<<<<.:676>9>:>?;A@@?;;;=A;>?;;;=8==>:;;;AAC>>?;;<A@@??===9</--60--/76;6:::??
@ATNG8:00055:05316
GATGGTAGTATATCGCGTCGCTATCCAGAAGATCAGGAACTCTAGAAGAATTCAGATTTTTAACACGAGAGTAAACGTAAAAAAGAAGGTTTTACAAGACTCACGTTAACAATATTGCAGCAGTACGCACACAATCGAAGCGCAGTAAGGATGGCTAGTGTAACTGGCAAGAATACCACGAAAAGCAAGAAAAAAGAAGTTACTGCTATTAACTATTAACGTACCTGTCTCTTCCGAAACGAATGAGTACTACTCTCAGAGACACACTACCATCGAATGAGGTTAGTCT
+
4:4406<@BCC666<<><=<>>>>=:=C?9@@<=55.54999595<7<:==8996<>CCC1B?B@@@A?@?:;;0;=;;;::9#457;.555&555.5<;;;;:9=+0*00*000)0;<<>?@99::99==>=;==<=8995=><=?192999.9:8<@@8834;<6;@:9945@<.443333&3889>DFGCC)<?8//*////>2--(-(-6--*-3788=>7===444;694333)399388837577;;<77::9999355...7726.22238888693996//
@ATNG8:00056:05296
GATGGTAGACATATCGTACTCTCTGTACTCATTCGTTTCGGAAGAGACAGGTACGTTAATAGTTAATAGCGTACTTCTTTTTCTTGCTTTCGTGGTATTCTTGCTAGTTACACTAGCCATCCTTACTGCGCTTCGATTGTGTGCGTTACTGCTGCAATATTGTTAAGTGAGTCTTGTAAAACCTTCTTTTTACGTTTACTCTCGTGTTTAAAAAATCTGAATTCTTCTAGAGTTCCTGATCTTCTGGTATACACACTCGCTCGCTAATCGAATGAGGTTAGTCT
+
/98;60/5<<<565<<<5556;;=<<<=655;5;===<=E@C:B>B955;384449-3-4:::6;49:98888//(//888)993977817989,338133,398833.3887:>55.2995:59752227727;7>;@8879956.69997522709550585=022>:5;;<266>AG2A<@7;;<<:(:;599,55954444444)44444#4888:7;754-3::344;7;7::;;660///(/6668<;85;52258669>:777:185//373//--2
@ATNG8:00056:05307
GATGGTAGAGAGAGCTCTCTCATCGTACTCATTCGTTTCGGAAGAGACAGGTACGTTAATAGTTAATAGCGTACTTCTTTTTCTTGCTTTCGTGGTATTCTTGCTAGTTACACTAGCCATCCTTACTGCGCTTCGATTGTGTGCGTACTGCTGCAATATTGTTAACGTGAGTCTTGTAAAACCTTCTTTCTACGTTTACTCTCGTGTTAAAAATCTGAATTCTTCTAGAGTTCCTGATCTTCTGGTATACACACTCGCTCGCTACCATCGAATGAGGTTAGTCT
+
ABBB?BCBBBBBCCCCCCCBBBCCDCCCCBBB?BCCE?CKAHABBBCGCC>BBCCCAD?BBBB9B@EEDAAACBA?9::::.:C@GDCC=CBBB@DBB?AB8:9:AAB?BBB??>BB?BDD?B?B@@::;?A>AA@?=@@@@>>>>>>A@@@:9:6<::48818:?C@@@AAAA;@@AAA5A<A;??E;?;;;?BA9>>>ABD@>;<8;DDH/>?>;;4;:?A=>>>??>>:=<?=898>188==@AA???>>>>>>???@@???=BAAAA=888;6;:?CCBB
@ATNG8:00057:05297
GATGGTAGCATCATGCATATCTCACCAGAAGATCAGGAACTCTAGAAGAATTCAGATTTTTAACACGAGAGTAAACGTAAAAAGAAGGTTTTACAAGACTCACGTTAACAATATTGCAGCAGTACGCACACAATCGAAGCGCAGTAAGGATGGCTAGTGTAACTAGCAAGAATACCACGAAAGCAAGAAAAAGAAGTACGCTATTAACTATTAACGTACCTGTCTCTTCCGAAACGAATGAGTACAGAGAGTACGATATGTCTACCATCGAATGAGGTTAGTCT
+
?@@>@DCBACDDD@@ABBCCCFDCC=BCC@CCCDCC?B=A@CCCCC@CD?B@BBA@@@?@1A@CCCCBBCBBBB=9::CGFH5BB?B?CDD;DCC?CBBBDCC@@?A@CCAEBB?BCCCCECBBCCCCBBBC@AAAD@BBCBBBBB?C@FBB?BCBCCCCB?BBBBBB@??<?BB599@@@8>==9::9:9(:A?CCAABBCCC>>:=>=>1818>BAA@CCBBACC?C?BBC=CCD?AAACAAABCBBBBBBCBBBBBCBBAAC??@@>>;>>>B=A<AA@?>
@ATNG8:00063:05311
GATGGTAGCTATACGTATATCTATGTACTCATTCGTTTCGGAAGAGACAGGTACGTTAATAGTTAATAGCGTACTTCTTTTTCTTGCTTTCGTGGTATTCTTGCTAGTTACACTAGCCATCCTTACTGCGCTTCGATTGTGTGCGTACTGCTGCAATTATTGTTAACGTGAGTCTTGTAAAACCTTCTTTTTACGTTTTACTCTCGTGTTTAAAAATCTGAATTCTCTAGAGTTCCTTGATCTTCTGGGTCTCTCTCTCACGCACTACCATCGAATTGAGGTTTAT
+
4::<>B?<;<<BBBBBBCDCDCDHGCBBA@>?:@BCB=AB=@>BBBFCBB@BCB;;59.4<:<8<465=======9=====+=?8;8>=6=BCD@BAB?BA?::9AAB574BAA>>>=?@A?B?CBAAA=AB=BA@?7:;;;675>=:===8888(/*/6/6=6>:???>>?D==:=?>DC5=/6055656'225222&255577.....'-999(5..-7260-----997727*.*.778<9887;3;999<<=>=====9<///;033335(/(/88/55.29
@ATNG8:00066:05306
GATGGTAGACATATCGTACTCTCTGTACTCATTCGTTTCGGAAGAGACAGGTACGTTAATAGTTAATAGCGTACTTACTTTTTCTTGCTTTCGTGGTATTCTTGCTAGTTACACTAGCCATCCTTACTGCGCTTCGATTGTGTGCGTACTGCTGCAATATTGTTAACGTGAGTCTTGTAAAACCTTCTTTTTACGTTTACTCTCGTGTTAAATATCTGAATTCTTCTAGAGTTCCTGATCTTCTGGCGCTCTGTCACGTCTGCTACCATCGAATGAGGTTAGTCT
+
>>?;?CDBBBBCBCBBBBDBBCHIICAAAKCC?BBB@<AA?B?BCDCCCD@BAAAA?A?CBBB?B9BBB@@AA==0//;;;;+7;<@9::+3:771;73,3</379933,3;89?BAA8:<>=A<AAB88888:>=>?:>>>>>?;;;@?==>::9=:::;??5:2999785?AA553688.937)//888*66666.2...555:7=;9=6;///9883<:?>4669///61636:965619:98::;98/./53578//-78//+/:;;<666//(/39>BAA
@ATNG8:00070:05287
GATGGTAGTATCTGTCTACGAGAGCCAGAAGATCAGGAACTCTAGAAGAATTCAGATTTTTAACATCGAGAGTAAACGATAAAAAGAAGGTTTTACAAGACTCACGTTAACAATATTGCAGCAGTACGCACACAATCGAAGCGCAGTAAGGATGGCTAGTGTAACTAGCAAGAATACCACGAAAGCAAGAAAAAGAAGTACGCTATTAACTATTAACGTACCTGTCTCTTCCGAAACGAATGAGTACTGTATCTATGTGTGCGCTACCATCGAATGAGGTTAGTCT
+
AA@@>ACC@A?A@;;><@BAAAAAC?CCD?AB;:9?2924::44492884953733399:)94:>?::::996693////9:;;+::07,333&3771788879822+2176055516668=CCCBBBCCBBBC?BB@@>ABCBBBBB?CADBA>ADDDCAAA?AACABA?BB?BBB;???>>8?@@=AEFDC3BB?BBBACCCCB8:8;@AB<?<?BC@@>?BAAABB?C?CCC=BAC?@C@AACCCCCBBBA===BCBBAABBBB?BA???;@B??=><?@998
@ATNG8:00071:05300
GATACTGCGCCACACATCCCAGAGTTCAGGAACTCTAGAAGAATTCAGATTTTTAACACGAGAGTAAACGTTAAAAAGAAGGTTTTACAAGGACTCACGTTAACAATATTTGCAGCAGTACGCACACAATCGAAGCGCAGTAAAGGATGGCTAGTGTAACTAGCAAGAATACCACGAAGCAAGAAAAGAAGTACGACTATTAACTATTAACGTACCTGTCTCTTACCGAAACGATGAGTACTATAGACTATCTGAGACTACCATTCGTAATGAGGTTAGTCT
+
//:::70///)////;==>7?=<<:.555.5.55:::4444924.44:;;>??)605999566666>2;55.5555$55./3999&///)/)/////5;;8=8:9433//(/////8899:::886//(-5--(/.3337222'2/55>;>:</////)////<<8<<7<??8<=<<8;44.4444&4<5886////866195///8(/(/9:6723333777,33,3;;(333//////63...5855567222::==661..(......//958699///
@ATNG8:00074:05299
GATGGTAGCTCACGTACGTCACACGTACTCATTCGTTTCGGAAGAGACAGGTACGTTAATAGTTAATAGCGTACTTCTTTTTCTTAGCTTTTCTGTGGTTATTCTTGCTAGTTTACACTAGCCATCCTTACTGCGCTTCGATTGTGTGCGTACTGCTGCAATATTGTTAACGTGAGTCTTGTAAAACCTTCTTTTTACGTTTACTCTCGTGTTAAAAATCTTGAATTCTTCTAGAGTTCCTGATCTTCTGGGATATGTGCGCAGTGCCTACCATCGAATGAGGTTAGTCT
+
777;<A>055549455<<@<<<<<<<<=@@9:29?@?<9A7<800/:///7:=;;:8=0555<393:4448>9458;;;;;'66)//////&/-/66(/(//(/607889779(/8/...332799493587=878A;>===188:;97777777:785717799>A7:7:>::;@BAA:>;;;;/;9=:=>>?=/::788-8<>==::;<<49898)776.5@<A;>>:==AAADD=B=>===881/777.7///>:9=<;;;:::8>>>5:99993:=<939398666
@ATNG8:00079:05284
GATGGTAGCACACGAGATCTCATCGTACTCATTCGTTTCGGAAGAGACAGGTACTTTAATAGTTAATAGCGTACTTCTTTTTCTTGCTTTCGTGGTATTCTTGCTAGTTACACTAGCCATCCTTACTGCGCTTCGATTGTGTGCGTCTGCTGCAATATTGTTAACGTGAGTCTTGTAAAACCTTCTTTTTACGTTTACTCTCGTGTTAAAAATCTGAATTCTTCTAGAGTTCCTGATCTTCTGGCGCTCTGTCACGTCTGCTATCGAATGAGGTTAGTCT
+
CBBB@B@@@DCCCCCCC@ABCCCCCCBBBB99;9DCC>BA<A?ACCCCAA=@@BAB=B?CCBB?B?BCDCCABCE@@@@@@0>A=ABBB=BDAA>ACD@CC8;:BCBB@BCCCCBCC?BBC=A?BDDBA@@AADCBB?BBBBBBBBBBBBB>>>?BBB=BB?C?ABCCA?AAC?BBBBB:B?B?B>@@@/@BBBB=@@AAAA@@@@<@AAA/A>==D=D;>?<BBAA==><?=AAAA@@588B<===>A@@@AAB??=>A@??????;;;;?;@<@@@??
@ATNG8:00079:05289
GATGGTAGTATATCGCGTCGCTATCCAGAAGATCAGGAACTCTAGAAGAATTCAGATTTTTAACACGAGAGTAAACGTAAAAAGAAGGTTTTACAAGACTCACGTTAACAATATTGCAGCAGTACGCACACAATCGAAGCGCAGTAAGGATGGCTAGTGTAACTAGCAAGAATACCACGAAAGCAAGAAAAAGAAGTACGCTACTAACTATTAACGTACCTGTCTCTTCCGAAACGAATGAGTACTACTCTCAGAGACACACTACCATCGAATGAGGTTAGTCT
+
::;;=ABBBCCBBCCDCCBBBBCCEADBB?BBBB@@>@@BBBCCAA?@B?B?CCCAA@@@0@?ABABACCD@@@9@A;;;;:':?;>;>>>0?;:4:BBDDBBBCAC@CB?B@@=@@@BBBCFGCCBBDBBB@EBAA?@@@?;;:B?B?B;;8;CA@AA@A=ABBAAA?@A;99:<?@BCB=BAA=ABBBB3BD?CBCBBB@?@A=8=>;;5;5:=AAA>A@@@ABB@B?BBE9::C@BCABCCCAAACEAAACBBABBBA@=5616<<7706@992:3:;BAA
@ATNG8:00081:05303
GATGGTAGGTGCACATGAGTGTATCCAGAAGATCAGGAACTCTAGAAGAATTCAGATTTTTTAACACGAGAGTTAAAACTTAAAAAAGAAGGTTTTACAAGACTCACGTTAACAATATTTGCAGCAGTACGCACACAATCGAAGCGCAGTAAGGATGGCTAGTGTAACTAGCAAGAATACCACGAAAAGCAAGAAAAAAAGAAGTACGCTATTAACTATTAAACGTACCTGTCTCTTCCGAAACGAATGAGTACTATGTAGAGCTCTATACTACCATCGAATGAGGTTAGTCT
+
/8;;:;;D@@?:65=<<@<@;@@@A899965455::9>9<<@;;793//)/5::/0/;;;;%505;;9999//)0//'//)/9999%/5.5.555&4:;8<=65488/0+/)//)//33(399;==<<>>AAABBB>:>@00-0?@?CAAA?D?AAC?CDBBCDCC>?@@@::5:@<999?B@@BBB5<=>98787878#78/3733;;9..(.(.3..(..'.7;9:7?=@@@@??C<???9?AB>BBBCBCCAAABB@@9:9::9BA@?@==7;;==?;599B>A=>???>
@ATNG8:00085:05291
GATGGTAGCTATACGTATATCTATGTACTCATTCGTTTCGGAAGAGACAGGTACGTTAATAGTTAATAGCGTACTTCTTTTTCTTGCTTTCGTGGTATTCTTGCTAGTTACACTAGCCATCCTTACTGCGCTTCGATTGTGTGCGTACTGCTGCAATATTTACGTGAGTCTTTAAAACCTTCTTTTTACGTTTACTCTCGTGTTAAAAATCTGAATTCTTCTAGAGTTCCTGATCTTCTGGGATGTGTGCGCAGTGCCTACCATCGAATGAGGTTAGTCT
+
;AAB?BCCB@@;<?A@CCCGCCIBAAA>@BAA=BECC?GCAC@CCCCCBC@BBB@@<@;AABB?B?AAACCCB=B>BAABA2BA@CCCC<ABAC@CGA<AA0000>;>:=?@BCDBB49:?3929A?BB=>><@@>>;>?>?;;;=====??BBB:==AA:>==ABBACAAA;A@@3?=B=BBBBB0BBBBB>CCCCCCC@@@9????,??@@?=@=;;8;CBA?::8:?AAABBB900@@7>0/0==@ABBB@@@B>B??:=><<:4555=9>;>>>>>
@ATNG8:00089:05287
GATGGTAGCAGACGTGACAGAGCGCCAGAAGATCAGGAACTCTAGAAGAATTCAGATTTTTAACACGAGAGTAAACGTAAAAGAAGGTTTTACAAGACTCACGTTAACAATATTGCAGCAGTACGCACACAATCGAAGCGCAGTAAGGATGGCTAGTGTAACTAGCAAGAATACCACGAAGCAAGAAAAAGAAGTTACGCATATTAACTATTAACTGATACCTGTCTTCTTCCGAAACGATGAGTACTGCGTCTCACTCTCGCCATCGAATGAGGTTAGTCT
+
><<;@CCCBB@A9959:;<;@<CCGACCB:;;;::;49<777///93894748<:33788)71338:97////:1//////&/:295;>=0=65.6555999990505=8>>@9=B99:9<<<>666@==<:>@9:79>=<@A8819<994.44:88454499999=:<;9?A@>@===0//:5:;???0=:;37,7>>75555.238777,3------550575--(--36068819/.-52-..8833588;8888;=;;96;8877,33220616<<<>
@ATNG8:00091:05280
GATGGTAGTATCTGCACACTCTGTCCAGAAGATCAGGAACTCTAAGAAGAATTTCAGATTTTTAACACGAGAGTAAACTGTTAAAAAAAGATGGTTTTACAAGACTCACGTTTAACAATATTGCAGCAGTACGCACACAATCGAAGCGCAGTAAGGATGGCTAGTGTAACTAGCAAGAATACCACGAAGCAAGAAAAAAGATGTACGCTATTAACTATTAACGTACCTGTCTCTTCCGAAACGAATGAGTACACATCGTCGTGTCGTGCTACCATCGAATGAGGTTAGTCT
+
@:959><<BBAA<==;;;===>=>>9=<<8>>>>CG@C=A<<5505<5::.44(4:444===):4433994//:9:1////38::;:;#//33-333&388-3499799333(33771733,39;;<======??>::9>BCBB>B<<0000/3:5:9616>=9@@@@<:;9AAC@9988>=6?:>><>>9688;<;;$-----8688>>>7<7;;<;7=6999@@4999///;4949<<2944.444/88///55/-----77::566;=>7<<::838444.4589:99
@ATNG8:00093:05298
GATGGTAGCATCATGCATATCTCACCAGAAGATCAGGAACTCTAGAAGAATTCAGATTTTTAACACGAGAGTAAACGTAAAAAGAAGGTTTTACAAGACTCACGTTAACAATATTGCAGCAGTACGCACACAATCGAAGCGCAGTAAGGATGGCTAGTGTAACTAGCAAGAATACCACGAAAGCAAGAAAAAGAAGTACGCTATTAACTATTAACGTACCTGTCTCTTCCGAAACGAATGAGTACGAGAGTCAGAGCAGAGCTACCATCGAATGAGGTTAGTCT
+
//996:<<?@BCB;:9BBBBCBBBB?BCC@CFCC99;;ABBBB?A@?BB=@=@CCCCCCC/A@CCB?BBCC988*9=?@BA@,;;79=ADE;CCFACBBBBCD::;;@CB@CBB@BDCBBCBBBCBAABBBB?B@@@?BCE@@@DD@D@B@@=@BB@@ACD@B:::@C???=>A>089>>>8;>=989:9:(9D=BBABCCCCE<;7;?@?;><>@CCC?BBCCCDC?C:;;D=AAB<??A???BC??@CBCBBBBBCF???BCCAD;;;A:>ABC@B?CCBAA
@ATNG8:00098:05297
GATGGTACGCGCACACATAGATACAGTACTCATTCGTTTCGGAAGAGACAGGTACGTTAATAGTTAATAGCGTACTTCTTTTTCTTTGCTTTCGTGGTATTCTTGCTAGTTACATAGCCATCCTTACTGCGCTTCGATTGTGTGCGTACTTGCTGCAATATTGTTAACGTGAGTCTTGTAAAACCTTCTTTTTACGTTTACTCTCGTGTTAAAAATACTGAATTCTTCTAGAGTTCCTGATCTTCTGGGTGTATCAGCGAGTATCTACCATCAATGAGGTTAGTCT
+
:5:45:444444455<><<6//9////;;;<94.4444)497;8>===><;6;>;65157<5667;9A9555555949;;::'///(//;;3<==>466;9==166999@??A666>>:>=<8<8<<<>;<?B9A5555666==97////)/7////)/4;.44.4.44:;;565>156>>>0>9>499999(99;>>6>==66666;;8=>>>+><:99:.4.4;.4488:8839-338:::7;=??6?655:5555<=9:;<;;9:3---,(,2*,(,(--5--
@ATNG8:00099:05277
GATGGTAGCGCATATCAGCGCAGCCCAGAAGATCAGGAACTCTAGAAGAATTCAGATTTTTAACACGAGAGTAAACGTAAAAAGAAGGTTTTACAAGACTCACGTTAACAATATTGCAGCAGTACGCACACAATCGAAGCGCAGTAAGGATGGCTAGTGTAACTAGCAAGAATACCACGAAAGCAAGAAAAAGAAGTACGCTATTAACTATTAACGTACCTGTCTCTTCCGAAACGAATGAGTACGATGAGAGAGCTCTCTCTACCATCGAATGAGGTTAGTCT
+
AAAB?B;:;?@ADDCGC;;;CEDDE>BBC@CCGEAB?B@DCD;;;C@CE?C@B@@@CBBB3DACAAAAAACDCC<A;;;<<<*;B@C?CCD;CHD@BCBCBCCDDAG@CC@CBC@CEDCCAABCCBBBCBBC@BC9:6;;@AABBD@C@CBC@CBBEDBBB@DDDCBB?BC@@??>??BBB=B@@999899(9A<ABBBCCCCC?B>AABC?C?CAB@@=@A@?@@@=A=AAA<ABB??@@CCCBCCCCCBBBCCCBBBCCC>AA?@=///99::@:>5;?:::
@ATNG8:00052:05355
GATGGTAGCTATACGTATATCTATGTACTCATTCGTTTCGGAAGAGACAGGTACGTTAATAGTTAATAGCGTACTTCTTTTTCTTAGCTTTCGTGGTATTCTTGCTAGTTACACTAGCCATCCTTACTGCGCTTCGATTGTGTGCGTACTGCTGCAATATTGTTAACGTGAGTCTTGTAAAACCTTCTTTTTACGTTTACTCTCGTGTTAAAAATCTGAATTCTTCTAGAGTTCCTGATCTTCTGGGTGTATCAGCGAGTATCTACCATCGAATGAGGTTAGTCT
+
:::<?B@AAA<<<<555555;<;666;;;=>CABFCJ>;;8;=A@A;;;;49B@@@@C?AABC@F@DCABABC<B><<<<;);A3349992:<<=?BBA<@A0007=:958@CBBBBC>AAA@D?BAAABCAA:=<994::>==>;:;;;>@888C7;;==AA<A;>>AACCDAA<>>>??2=9>7::;;:*:>878-9==:;;@??>;>>>=+7885?;@=BB:>>@@;;;=@<@@;;;?7;;BC:888ABBAAABA>>>>@AAB<A::9=8::;F=F<@@>>>
@ATNG8:00053:05338
GATGGTAGTATCTGCACACTCTGCTCCAGAAGAGTCAGGGAACTCTGAAGAATTCAGATTTTTTAACACGAGAGTAAACGTAAAAGAAGGTTTTACAAGACTCACGTTAACATATTGCAGCAGTACGCACACAATCGAAGCGCAGTAAGGATGGCTAGTGTAACTAGCAAGAATACCACGAAGCAAGAAAAGAAGTACGCTATTAACTATTAACGTACCTGTCTCTTCCGAAACGAATTGCAGTACGAGAGAGCACACGTGTCTACCATTCGAATGAGGTTAGTCT
+
;/05598///-------///5;555549996;5559555)4644449947;3:)/--------#-(///4455:;;=7=<<<<:&446;3999+955.5:99666<;5;2/////)/99:///<;/56<555<3:><;7944//7//)/)//:7;<<<;:540388833-33,33363//906//(/688.8;5=333///.94;1359926-22<<<:>=;<;4404499=6<<;28.33377333337783333;<8988/--73--(..7(.2556:6:=::5
@ATNG8:00055:05329
GATGGTAGCTCGCTGATGATATCTCCAGAAGATCAGGAACTCTAGAAGAATTCAGATTTTTAACACGAGAGTAAACGTAAAAAGAAGGTTTTACAAGACTCACGTTAACAATATTGCAGCAGTACGCACACAATCGAAGCGCAGTAAGGATGGCTAGTGTAACTAGCAAGAATACCACGAAAGCAAGAAAAAGAAGTACGCTATTAACTATTAACGTACCTGTCTCTTCCGAAACGAATGAGTACGTGTGACGTACGTGAGCTACCATCGAATGAGGTTAGTCT
+
45:<9>CCCC@;@CCDBDBBBBAAA?CCC?AABBBB@C@DCD<<:D@CB?C?CBAAAAAA/A>AAAABACB???5>>??===,9?6<8@@@7BAA>AEAAABB:;89:AA?CCC@CBB@AABCGGGEFCCBB?BB;;:;CDDDCCC?C@CBC@BCCBBCCB?BBBBBB@BB?AAA?AA:99,7;;6=BBBB3CG@???BCE@@@;@:>>CC8;6:?A@@>@CAABBB@D>AAB>BAC?BBCBCCBBBABBCCCCCCAAACCBBBB?B:::B?AB??;>;@@AAA
@ATNG8:00056:05349
GATGGTAGTGTCATATGAGAGTGTGTACTCATTCGTTTCGGAAGAGACAGGTACGTTAATAGTTAATAGCGTACTTCTTTTTCTTGCTTTCGTGGTATTCTTGCTAGTACACTAGCCATCCTTACTGCGCTTCGATTGTGTGCGTACTGCCGCAATATTGTTAACGTGAGTCTTGTAAAACCTTCTTTTTACGTTTACTCTCGTGTTAAAAATCTGAATTCTTCTAGAGTTCCTGATCTTCTGGATACACTCATGTGCACCTACCATCGAATGAGGTTAGTCT
+
//896;?ACCDDBBBBBBCCCCCCBBCBCB;;4:@A?9@A<B?BCDCCCC@CDCCCACACCBB>C@CCDEBAACC@DCCCC5CD?DCCD?BBBC@BBB@BC?BBBBBBBCBCCCCC@CCE@B@BCECABAA?@@BB>BBCCCBCBCCCFF?@@C@BBB@DD@C@CBBBCAAAC=C;;;;.;=A=ABBBB2BABCD=AALABBCCCB@BBBB2BBBHGAFACGACCDBBBD@C@BBBCCC@BAB@CDDCCCCCBBBBFCCC?BBC@CBBCD@@@AC@B?BBBAB
@ATNG8:00056:05357
GATGGTAGGCGTGTGAGAGTCTGCCCAGAAGATCAGGAACTCTAGAAGAATTCAGATTTTTAACACGAGAGTAAACGTAAAAAGAAGGTTTTACAAGACTCACGTTAACAATATTGCAGCAGTACGCACACAATCGAAGCGCAGTAAGGATGGCTAGTGTAACTAGCAAGAATACCACGAAAGCAAGAAAAAGAAGTACGCTATTACTATTAACGTACCTGTCTCTTCCGAAACGATGAGTACTGCGTCTCACTCTCGCCTACCATCGAATGAGGTTAGTCT
+
@@@?7?BC@FCDCBBBBBB@?@==>7=A@:::;;<9==?@BBBBBD?;;9;=AA@@@@@@0@=B?;0000/6:;1777:;;;+/52328<<.=43.39334@@BB=B?BB?AAC?B===>=>=888;:<<:;4;:::3887>>=98189>>@?BBAABBAA=???A@A>AA=AAA399999+7;;68=C=C+7717A<;?@>;;7;==>>1818?;;;==>=@===:=;?==07000>>@087=;;;>>????;<9:::7;::49;<=>=A???=F7?>@>>
@ATNG8:00057:05321
GATGGTAGGACGAGGTCTGAGAGGTACTCATTCGTTTCGGAAGAGACAGGTTACAGTTAAATAGTTAATATAGCGTACTTCTTTTTCTTTGCTTTACGTGGTTATTCTTCTAGTTACACTTAGCCATCCTTACTGCGCTTTCGATTGCTGTCGCGTACTGCTTGCAATATTGTTAACGTGAGTCTTGTAAAACCTTCTTTTTACGTTTACTCTCGTGTTAAAAAATCTTGAATTCTTCTAGTAGTTCCTGTATCTTCTGGGCATGATCTCTACTACTACGT
+
::4455:?5;:4445445;;=<B=A;;>>==.59:5)59399;::9844.4.43338-33(333/)/(/0///998933-33333$333(3899(333333:4:=8==7;:370)/;9/0(/8869883817;;883322'2667255552225.--7----(-77(..2.57272222688778+22555)5+2+25555$22222'26892.....4;;;;;%.255;;061//(/7----5538(--..355166::3>585;6655------,,2--
@ATNG8:00057:05364
GATGGTAGTATAGAGCTCTACATAGTACTCATTCGTTTCGGAAGAGACAGGTACGTTAATAGTTAATAGACGTACTTCTTTTTCTTAGCTTTCTGTGGTATTCTTGCTAGTTACACTAGCCATCCTTACTGCGCTTCGATTGTGTGCGTACTGCTGCAATATTGTTTAACGTGAGTCTTGTAAAACCTTCTTTTTACGTTTACTCTCGTGTTTAAAAATCTGAATTCTTCTAGAGTTCCTGATCTTCTGGTGTCGTCTATCATGTACTACCATCGAATGAGGTTAGTCT
+
88;<@D99;BE??@;====;;;;;;<999555.5=>?8;<9;;<@@@9:98=@@9929??@@C<:6::0//966686?BAAA.978:888;//////(/6767505;>>?@<@@@::;AA;;>>8>::9;=;99>;>>@B9>=????>>>>??>>===18889888,76=>;:;7>;=.55;==2=<A:===<<+9::9@06///>66:888(/;;;)6//-;492//)/99;>??;?9?>>?9:7;>B>EAAA@=>>>>=AAA;;<>>A=AAAAB<B@>><>;>?@=>
@ATNG8:00058:05348
GATGGTTGCGCATATCAGCGCAGCCCAGAAGATCAGGAACTCTAGAAGAATTCAGATTTTTAACACGAGAGTAAACGTAAAAAGAAGGTTTTACAAGACTCACGTTAACAATATTGCAGCAGTACGCGCACAATCGAAGCGCAGTAAGGATGGCTAGTGTAACTAGCAAGAATACCACGAAAGCAAGAAAAAGAAGTACGCTATTAACTATTAACGTACCTGTCTCTTCCGAAACGAATGAGTACAGAGAGTACGATATGTCTACCATCGAATGAGGTTAGTCT
+
?@@@;?0//9<ACDCCBDCBBBBB@=BAA>CCCCCC?B?BBEBBCB?BB@C@DBBBBBBB2BADAAADCCCCCC=A@?@@@@0@B=B=BBB<BCCACCCBBBC@@<@?AA?BAB?BBCCCCCA::;BCCCCC?CCBA=AABBBBBF@E?BBB@BCCCCCCC?AAAAAB?CC>BBC>A===;3=00*00000(0>=D:99BBADE7;7;==>0808=B@@?ABBBBBB@C?BBF?EDD@BBABBBBBDCCAAACDBCBBBB>>>BC@BABBB?>?>B@C?CBAA=
@ATNG8:00064:05329
GATGGTAGTGTGTCTCTGAGAGTTAGTACTCATTCGTTTCGGAAGAGACAGGTACGTTAATAGTTAATAGCGTACTTTCTTTTTTCTTGCTTTCGTGGTATTCTTGCTAGTTACCACTAGCCATCCTTACTGCGCTTCGATTGTGTGCGTACTGCTGCAATATTGTTAACGTGAGTCTTGTAAAACCTTCTTTTTACGTTTACTCTCGTGTTAAAAATCTGATTCTTCTAGAGTTCCTGATCTTCTGGAGATACACATGATACTCTACCATCGAATGAGGTTAGTCT
+
:44439879////////5/////)///997999.4333(48383::999::5;9<99.5.5555.5466>>??B:;;,:;:;;;#95.59@@266>>9=;949949995//5//)/99:=?:?;;593995555559=9/0:=0//7:::555;;9944.544.44.4.44;;55559495555&5497=====*;;::=)66:;;9555;.5555$5;95558<:4:://///)/)488444.4<<9=<;97/////9/-/////:949/333-3944./)/:://
@ATNG8:00064:05350
GATGGTAGGTGCACATGAGTGTATCCAGAAGATCAGGAACTCTAGAAGAATTCAGATTTTTAACACGAGAGTAAACGTAAAAAGAAGGTTTTACAAGACTCACGTTAACAATATTGCAGCAGTACGCACACAATCGAAGCGCAGTAAGGATGGCTAGTGTAACTAGCAAGAATACCACGAAAGCAAGAAAAAGAAGTACGCTATTAACTATTAACGTACCTGTCTCTTCCGAAACGAATGAGTACTATGTAGAGCTCTATACTAATCGAATGAGGTTAGTCT
+
CBBC@BCC@BBBBBBBCCCCCCCCC?CCC?CCBBAA>A@CCCBBCC@CC=B=ADDCCCCC1C@BBBBCDDCAAA<AAAEDDD3CC?C@CDD9CCC?CCCDDBBA@>A?CD@DCA<BBBBCCCCDCBCCCCCC@CCCC?CBBBBBBC?B?B@@<?CCCBCCC?CCCACB?BB>AA@9;;777)9>>;@AAAA3BA?BCAACBA?>9>8?@A=1818=B@@>@BBBBBB@C?CCC>CBB@AAACCBBAAABBBBAAACAACCCCCC?A>?>;?AAA<A;>B???
@ATNG8:00068:05335
GATGGTAGGTGCACATGAGTGTATCCAGAAGATCAGGAACTCTAGAAGAATTCAGATTTTTAACACGAGAGTAAACGTAAAAAGAAGGTTTTACAAGACTCACGTTAACAATATTCCAGCAGTACGCACACAATCGAAGCGCAGTAAGGATGGCTAGTGTAACTAGCAAGAATACCACGAAAGCAAGAAAAAGAAGTACGCTATTAACTATTAACGTACCTGTCTCTTCCGAAACGAATGAGTACAGAGAGTACGATATGTCTACCATCGAATGAGGTTAGTCT
+
AA@@?ADD>AA@@BB@AAGCCCBBC@CCD?CA?@??5:6;@@CCCD@CC@C@CCCCCCCC3C@BDCCCBBBCCB6A@;;;;;*;C>A?BBB7BCD?BCCBBBBBC@C?BB@BCB=?=?CBCCCBCCAAABDC@CC@@<@@@;;<AA>B?CBB?A@DBCBCC@DDDBBB@DC?BBC999BBC;B??9?@@>@.@@=ABBBCCCCC<><?ABA:=:=?BBB@BB@@ACC@C?BBD>DCC?BBBAAABBBBBBCCCBBBBBBB@A@BC@CCCCC?998F?B@B@@??
@ATNG8:00068:05348
GATGGTAGCACACGAGATCTCATCGTACTCATTCGTTTGGAAGAGACAGGTACGTTAATAGTTAATAGCGTACTTCTTTTTCTTGCTTTCGTGGTATTCTTGCTAGTTACACTAGCCATCCTTACTGCGCTTCGATTGTGTGCGTACTGCTGCTATATTGTTAACGTGAGTCTTGTAAAACCTTCTTTTTACGTTTACTCTCGTGTTAAAGATCTGAATTCTTCTAGAGTTCCTGATCTTCTGGGTGCGCTACAGTCTCTCTATCGAATGAGGTTAGTCT
+
@BCC@C@@@B@@@BCCCCDCCCBCB@@@CCBB=BAAA:A?C?BFCCCCD@CCCCC>B>CCCC@B@BCCCCCCCC?BBBBB1@A>B??>1>BAA>@@??BD=@?BBAD=?@BBBBBB?CCC>A?BDC???;;=AABA588AA???@>>>@AAA@@@AAB;@@=C<@===@@@@?:>8889)87=:?@@@@,@=777)--6---699A;AA9>>>AA>>5:19=9==>?@?A<A;??A===///@@666<@@777<:=655AA<>=>AA<@;;;<A=AA?>>
@ATNG8:00072:05337
GATGGTAGGTGCACATGAGTGTATCCAGAAGATCAGGAACTCTAGAAGAATTCAGATTTTTAACACGAGAGTAAACGTAAAAAGAAGGTTTTACAAGACTCACGTTAACAATATTGCAGCAGTACGCACACAATCGAAGCGCAGTAAGGATGGCTAGTGTAACTAGCAAGAATACCACGAAAGCAAGAAAAAGAAGTACGCTATTAACTATTAACGTACCTGTCTCTTCCGAAACGAATGAGTACAGAGAGTACGATATGTCTACCATCGAATGAGGTTAGTCT
+
?;;>ACCC?ABBBBCCCCDDBCBCC?BBD@DCBBBB?B?BCBBBAB>BC@C@BBGBBBBB5BACCCCBBBCDDD?CBBCDCC5CD@B>BFG<CBB@CCCDCCB::7;?AA?ADD?BBCBBABADCCDCCCCC@BBBB?CABACBBB?C@CBB?BCCCBBBB?BBCBCB?BB@CCB999AA?8@9939>@@A3AA>ABAACCCEC>B?BCA=1718=BCE?BBBBBBB?A>AAC>CDD@A?@BBBBCBBBBBBBBAAADDBBAABC?BBDBB@AA@@>@;@@<<=
@ATNG8:00072:05363
GATGGTAGTGTCATATGAGAGTGTGTACTCATTCGTTTCGGAAGAGACAGGTACGTTAATAGTTAATAGCGTACTTCTTTTTCTTTGCTTTCGTGGTATTCTTGCTAGTTACACTAGCCATCCTTACTGCGCTTCGATTGTGTGCGTACTGCTGCAATATTGTTAACTTGAGTCTTGTAAAACCTTCTTTTTACGTTTACTCTCGTGTTAAAATCTGAATTCTTCTAGAGTTCCTGATCTTCGGTAGAGCGTGCATATATCTACCATCGAATGAGGTTAGTCT
+
<5557::=<;;;=BAAAAACAAAACCDGBCCC@:99>(94.9.5=@@;;>@C;;6>9B9BCBD7<9:@>@<>;;@7::::>(444)4;;;4====<??C?BB?AAACCC@BBCBBB00*000+/4::<><<<<,//<<8:;=<@AA?@@@969BB=8>@@966:@:?<9?<=>@B495:::+;5;9==@@@+><666/4;<4448888.333&3899;4:4995:33////(/(//8988(//(//77;;<566<=<=<<<@9646====:00//275;=99?
@ATNG8:00074:05329
GATGGTAGCGAGCGAGTGTGTATACCAGAAGATCAGGAACTCTAGAAGAATTCAGATTTTTAACACGAGAGTAAACGTAAAAAGAAGGTTTTACAAGACTCACGTTAACAATATTGCAGCAGTACGCACACAATCGAAGCGCAGTAAGGATGGCTAGTGTAACTAGCAAGAATACCACGAAAGCAAGAAAAAGAAGTACGCTATTAACTATTAACGTACCTGTCTCTTCCGAAACGAATGAGTACGATGAGATCTCGTGTGCTACCATCGAATGAGGTTAGTCT
+
55<<:BCA?ACBBCCBBBABAB@AA@CCD@CCCBCC?C>@@CCCCA=AA?A?BBCBBBBB5C@DIAAACDDCBB=BC;9999*9C>C?CCC:CFH@C@ABCCCAA>B@BB@CBB?BDCCCAAABBBCCCCAA=BGDD=AACDBBAD@B?BBB>BCCBBACC?CCBBBC?CC?CBD=????=5?@@<@A@AB2AC@C?>?CCBAA<><?ABC<@<?BCBB@CDBBBBB>C@ADD>CBC?AABAACBBBBBBBBBBB@@<<777@A@=@C>>@=BD??=??BB@A@
@ATNG8:00074:05354
GATGGTAGATACTCGCTGATACACCCAGAAGATCAGGAACTCTAGAAGAATTCAGATTTTTAACACGAGAGTAAACGTAAAAAGAAGGTTTTACAAGACTCACGTTAACAATATTGCAGCAGTACGCACACAATCGAAGCGCAGTAAGGATGGCTAGTGTAACTAGCAAGAATACCACGAAAGCAAGAAAAAGAAGTACGCTATTAACTATTAACGTACCTGTCTCTTCCGAAACGAATGAGTACACATCGTCGTGTCGTGCTACATCGAATGAGGTTAGTCT
+
@CCC@CCCCCDDBAAACCDCCCBBB>BCB@CBBB@@>@ABBBCDAA?AB?B@CD@=?>>>.?=@@BB?>?CBCB=A@;;;;;*;C=A<AAA3ABB>BCJCECC;;8;?AA>BBB>BCCACBCCCCBBBBA@@=@BBB@BCBBBDCC?C@CBB?BBB@@@DB@B???BB?BB?@@@399999,7878<;<<>.;C>BBABBB@>?<>:>>;;5;5;=A@@>@C???CD@B?ABD=BBC?AAABBBBCABACDBBB@??@@@@@AACCBCCC@CCBB?C?BBBBB
@ATNG8:00076:05354
GATGGTAGCATCATGCATATCTCACCAGAGATCATGAACTCTAGAAGAATTCAGATTTTTAACACGAGAGTAAACGTAAAAAGAAGGTTTTACAAGACTCACGTTAACAATATTGCAGCAGTACGCACACAATCGAAGCGCAGTAAGGATGGCTAGTGTAACTAGCAAGAATACCACGAAAGCAAGAAAAAGAAGTACGCTATTAACTATTAACGTACCTGTCTCTTCCGAAACGAATGAGTACGATGAGAGAGCTCTCTCTACCATCGAATGAGGTTAGTCT
+
DDB>9B>>>@>>>==A=BCBBBBCC@DBCBBBBB;668==<ABCC9:;?B>@CA@@?@?,@<ABCCCCCCCCC>CCCCCCE5BB?B?DCC;CBBACDCCHHFCCAC@DC@C;;:;BBBCCCBBCBCBCC99;;BBBABBBBBCBBAMACBB?ACCCBBBB>BBCCBA?;;7:A?=BBBBB<>=948899>1?B?BCCBABBBB;>;<=AA8?9>AB;;8;B;;;BB?C@BBE=ABD@;;:B@@???:9:ADCBAA@???999AA@A???A?A?>><><AA;;:
@ATNG8:00076:05356
GATGGTAGTATACAGATCAGACACCAGAAGATCAGGAACTCTAGAAGAATTCAGATTTTTAACACGAGAGTAAACGTAAAAAGAAGGTTTTACAAGACTCACGTTAACAATATTGCAGCAGTACGCACACAATCGAAGCGCAGTAAGGATGGCTAGTGTAACTAGCAAGAATACCACGAAAGCAAGAAAAAGAAGTACGCTATTAACTATTAACGTACCTGTCTCTTCCGAAACGAATGAGTACAGAGAGTACGATATGTCTACCATCGAATGAGGTTAGTCT
+
;:4405;;>AA<<==?;99@AA;;8;CC89;BCAB=A;AA;;99:4:;,0-0>9:D??>+<:===???<??@?6=@<;;;;*;B5;5;;;&9@@<@;99;E>@B?A;@>9?;;7;CBABCCCCFICDDAAA@BCBB@AA@CCDEC@D?B@@<@BBBBBBD@DDCBBB=@@?:::=AABBC<??B@AABBB2BB?BCCBBBBB@==5=>;;,/*/<000@BCCCBCB?C?CCD>C@@=???CABBBBBFBCBBFBBBBBBBBBBA=AAA@A>878@<@<@@>>>
@ATNG8:00077:05322
GATGGTAGGAGACACGTCGCACACGTACTCATTCGTTTTCGGAAGAGACAGGTACGTTAATAGTTAATAGCGTACTTCTTTTTCTTGCTTTCGTGGTATTCTTGCTAGTTACACTAGCCATCCTTACTGCGCTTCGATTGTGTGCGTACTGCTGCAATATTGTTAACGTGAGTCTTGTAAAACCTTCTTTTTACGTTTACTCTCGTGTTAAAAATCTGAATTCTTCTAGAGTTCCTGATCTTCTGGGTGCGCTACAGTCTCTCTACCATCGAATGAGGTTAGTCT
+
44:<9=BB?BCCBCC9<<CBDBBBBB@@@BCB@B;::96;C?C?CBBCCDD?CDDCC>A>ACAB@C@CBBACCCBG?CCCCC3BA?ACCD>CCBB?BBB?BC=???FDC?AAAACCBB?BBB?B?BC>A===D=DA??688>>>>A>>>>>>;;;A:=<=86616;???AAAA>>;=>>BC5?:>:98888(8@::;3:=@===@>>><ABBB/A=>>A<>;>C=>>>A>>><@<AB@@=<8<;;;1:::?>9:<9///==@B===77///;677;=79277---
@ATNG8:00077:05337
GATGGTAGCTCTGCTCTGACTCTCGTACTCATTCGTTTCGGAAGAGACAGGTACGTTAATAGTTAATAGCGTACTTCTTTTTCTTGCTTTCGTGGTATTCTTGCTAGTTACACTAGTCATCCTTACTGCGCTTCGATTGCGTGCGTACTGCTGCAATATTGTTACGTGAGTCTTGTAAAACCTTCTTTTTACGTTTACTCTCGTGTTAAAAATCTGAATTCTTCTAGAGTTCCTGATCTTCTGGATATGAGTGACTCGTGCTACCATCGAATGAGGTTAGTCT
+
:;C<:=CCBBCDBBBCCCCCCCCGGBBADDBC?BBBB>BD?C@BCBCDCC@CCBCBBD@DCCB@C@BBBCBBBCC@CCDDD2CDAC@A@=@CCIBDCDACC@AADDCC?CBCDBBBCCCCC?B?BCCBBBBB?BB@@<@>@@AABBCCCCCC@@@?BAA=AC?AAABBBCCCD?ABCCC;C=@=@BAAA2ACBBB>BBBBCCCBBA;@@@@0@BBBC@C@BB@BBB@BAA=AACCCCBB?AB@@CCCBCCCCBBCCCCBBBBCC?BBBAA?:::A=A?BBCBB
@ATNG8:00083:05352
GATGGTAGTATCTGCACACTCTGTCCAGAAGATCAGGAACTCTAGAAGAATTCAGATTTTTAACACGAGAGTAAACGTAAAAAGAAGGTTTTACAAGACTCACGTTAACAATATTGCAGCAGTACGCACACAATCGAAGCGCAGTAAGGATGGCTAGTGTAACTAGCAAGAATACCACGAAAGCAAGAAAAAGAAGTACGCTATTAACTATTAACGTACCTGTCTCTTCCGAAACGAATGAGTACTATAGACTATCTGAGACTACCATCGAATGAGGTTAGTCT
+
AAC>@CBBBBBBCBBBBCBDDDDEE>CCC@BCCDBB?B@BBDBBBC?CC?C@AAABCACC/?=????DDCB88858?@@BBB5BD@C=A@@9ABB@BBBBFECBB?B@CC@CBB>AACCCCCCBBDDDCCBA?ADCC?BBBBABAC?C@CAA?ABBBCACC=AACBBA?BB>>>?<>>988*9>><@BBBB3BC@BAAABBB@A<>:==AA5:4:>A::::DBBBBB?B>AAD>CAA>ABCCCCBAAAACBBBBBBBB?>>CCDD?C@@@C?BB@@>A@CBA@@
@ATNG8:00085:05323
GATGGTAGCGCACACATAGATACAGTACTCATTCGTTTCGGAAGAGACAGGTACGTTAATAGTTAATAGCGTACTTCTTTTTCTTGCTTTCGTGGTATTCTTGCTATTTACACTAGCCATCCTTACTGCGCTTCGATTGTGTGCGTACTGCTGCAATATTGTTAACGTGAGTCTTGTAAAACCTTCTTTTTACGCTTACTCTCGTGTTAAAAATCTGAATTCTTCTAGAGTTCCTGATCTTCTGGATAGCGACGCGATATACTACCATCGAATGAGGTTAGTCT
+
<;8:7;<<?BABBBCDBCCCJHCCCDCBBC;;;;DCD>BB@EABBBBBCC@CCC:;757<@=B@C@CCCA@;;0@:00000'/0)/::;3?@CC@CCCACCACECBBB<BBBBBBBC?CCC@C?ABBBB989?BCBB?BBCCCBBBCBBBBBABA?FCC@BCAC@CCBBCCCCC@BCBBB9B?C?BCDDD5CDDDF;;;CCCCCCCC@CDCC5DDCBB@B@CC@CCCBBBD?C?BCCBCE>B@A=ABBBBBDBBB;;;BBBCCBB?BDECB?BBBC@C@BC<;;
@ATNG8:00085:05338
GATGGTAGATATATGCACGCTCTACCAGAAGATCAGGAACTCTAGAAGAATTCAGATTTTTAACACGAGAGTAAACGTAAGAAGAAGGTTTTACAAGACTCACGTTAACAATATTGCAGCAGTACGCACACAATCGAAGCGCAGTAAGGATGGCTAGTGTAACTAGCAAGAATACCACGAAAGCAAGAAAAAGAAGTACGCTATTAACTATTAACGTACCTGTCTCTTCCGAAACGAATGAGTACATAGATATACGTATAGCTACCATCGAATGAGGTTAGTCT
+
C??@;C>CBBBCCDCBBBBDDDCDC@CCB?BBBB:::;?BBBBBBC@CC?B?CBBBCADA2C=ABCBBA??@BC<BBBB@BC@BB>B?BCC;CKMACBBEGDDBB@B@DD@CCC@CCCCDBBBCD@CBDDBB?BCBB@BBAAACBB?B@C@@>@DDDDCCC?AAABBB?BB@===577AB?9@7707???@2@B?B@?@BCBB?;?<@@@@:=9<ABBB>BBAAACB?A@CCC>CDD?BACCCCCBAACA@ACABBBBB@@?@CC?><??>=@???;@=@B999
@ATNG8:00086:05360
GATGGTAGCGCATATCAGCGCAGCCCAGAAGATCAGGAACTCTAGAAGAATTACAGATTTTTAAACACGAAGAGTAAACGTAAAAAAGAAAGGTTTTTAACAAGACTCACGTTTAACAATATTGCAAGCAGTACGCACACAATCGAAGCGCAGTAAGGATGGCTAGTGTAACTAGCAAGAATACCACGAAAGCCAAGAAAAAGAAGTACGCTATTTAAACTATTAAACGTACCTGTCTCTTCCGAAACGAATGAGTACTATGTAGAGCTCTATACTACCATCGAATGCAGGATAGTCT
+
4::>8>566;<=<@?=666;;=>?>4<;;166;;<>8<8666>==<7::383843444444$44)44444.433338(33544444#444)4.4444$438:5<<<<<<:333(3233-/6606//(/:/45=======AB?B66685554549939.5697<<566===8=<<<<@<>><???9><===+0/(/69>??@0==9778<7333//(//(////(//(/39997::44444397:::4:::5554;:;66////66/33333333:887333....35566)//-----
@ATNG8:00093:05342
GATGGTAGCGCATATCAGCGCAGCCCAGAAGATCAGGAACTCTAGAAGAATTCAGATTTTTAACACGAGAGTAAACGTAAAAAGAAGGTTTTACAAGACTCACGTTAACAATATTGCAGCAGTACGCACACAATCGAAGCGCAGTAAGGATGGCTAGTGTAACTAGCTAGAATACCACGAAAAGCAAGAAAAAGAAGTACGCTATTAACTATTAAACGTACCTGTCTCTTCCGAAACGAATGAGTACGAGAGTCAGAGCAGAGCTACCATCGAATGAGGTTAGTCT
+
CC?><B;:96CCCCBCBBBBBBAA@:A@@<ACCCCC?A<A@CAA;;5;;5;5;@AAA@A@*;5;BBCDGGCBBB<BB;9999':=8>>AAA9BBB?BCCBGDCCC@A>AA=A@@=@CCCCCCCBBBDECCBA=@B994;@@@AB@@?BAFCCACBCCDCCC?BCCCECC@?:@@>2999888-9??<99999(9=9><>?CFBBB9:79?@@39:+9ABCB@CDCBBCB>A?;<<0;@@<@BBCCDDCBBBBBCBBBBAAA>>>B@@<ABB>>;>A@@<@?AABBB
@ATNG8:00097:05351
GATGGTAGCGAGCGAGTGTGTATACCAGAAGATCGAACTCTAGAAGAATTCAGATTTTTAACACGAGAGTAAACGTAAAAAGAAGGTTTTACAAGACTCACGTTAACAATATTGCAGCAGTACGCACACAATCGAAGCGCAGTAAGGATGGCTAGTGTAACTAGCAATAATACCACGAAAAGCAAGAAAAAGAAGTACGCTATTAACTATTAACGTACCTGTCTCTTCCGAAACGAATGAGTACGATGAGAGAGCTCTCTCTACCATCGAATGAGGTTAGTCT
+
6---388/////::<::;?996=AA<@@C9;;;;:93:;44555.59497<<==?@@@+@>AACCCCB=?=<3=</0000'/0)/)///&/9<5;<@>>@CCC@B@CC?BBC9;9:9>?@@@CB??@@@B;AA?@>BBCEFBAAAE@D<;7;AA=@?BB?BBABBE8:9:?@;-300000)000)0?@@?0::6==>@@@BAB?B;????9??@?AA@<@D@A@BB>A<@@@;<?@4954:<?>?;5338899:>:888A>@@@=BABBC?><<=5:48<>:8
@ATNG8:00098:05355
GATGGTAGCTCACGTACGTCACACGTACTCATTCGTTTCGGAAGAGACAGGTACGTTAATAGTTAATAGCGTACTTCTTTTTCTTGCTTTCGTGGTATTCTTGCTAGTTACACTAGCCTTCCTTACTGCGCTTCGATTGTGTGCGTACTGCTGCAATATTGTTAACGTGAGTCTTGTAAAACCTTCTTTTTACGTTTACTCTCGTGTTAAAAAATCTGAATTCTTCTAGAGTTCCTGATCTTCTGGAGATACACATGATACTCTACCATCGAATGAGGTTAGTCT
+
BBBB?BCCABBCBBBBBFCCCBCCCC@@@CBB?BBBB>BC@C@CDCCCBB?BDCCC?B?BBDD?C?CCBBBCBAA?CACCC2AB>B???8@ABB?BBB=AB<??ADCC?ACCCBBAA=@>C>A>@AAAB>>9;ACB@>>A???=?@CCA@@@@><9<::7;A=C<@AAAA>>>?;?@@A@5@=A=AABBB/>>??A9?;;;BB;;;D;?>??=&<89750538848::?@;;499>88:@@<>>><>>>>@??>>>??@@@@@@>><><>AB<AA=>9>;==888
@ATNG8:00051:05377
GATGGTAGATATATGCACGCTCTACCAGAAGATCAGGAACTCTAGAAGAATTCAGATTTTTAACACGAGAGTAAACGTAAAAAGAAGGTTTTACAAGACTCACGTTAACAATATTGCAGCAGTACGCACACAATCGAAGCGCAGTAAGGATGGCTAGTGTAACTAGCAAGAATACCACGAAAGCAAGAAAAAGAAGTACGCTATTAACTATTAACGTACCTGTCTCTTCCGAAACGAATGAGTACTACTCTCAGAGACACACTAATCGAATGAGGTTAGTCT
+
5>>>ACCCCBBBBBBBBBBCBBAAA@BC><>==@::09=@@@@?BC=?><>??AABBCDD3B?BBABBBBA@AC=A>@@GDD2AA=@=@BB:CCC@CECCCCBCB?C@BC@BCKABBBCCCCCDCCCCBBBC@CBBB@A@AA???C@C@CAC@BCCBCCBB?BCCA??=?A<@@@,00;;;5;;=9====?.?A?CA@A>A?99488;;==;A;AADCC?A@??BBB?B?BCC>BBB@BBBBBBBBBBBBBBBABAAAAAAA?;6;;;;:====8=8=@ABB
@ATNG8:00051:05382
GATGGTAGATACTCGCTGATACACCCAGAAGATCAGGAACTCTAGAAGAATTCAGATTTTTAACACGAGAGTAAACGTAAAAAGAAGGTTTTACAAGACTCACGTTAACAATATTGCAGCAGTACGCACACAATCGAAGCGCAGTAAGGATGGCTAGTGTAACTAGCAAGAATACCACGAAAGCAAGAAAAAGAAGTACGCTATTAACTATTAACGTACCTGTCTCTTCCGAAACGAATGAGTACTACTCTCAGAGACACACTAATCGAATGAGGTTAGTCT
+
AAA=?CCDDABBBAA@CEDBBBCDF=BCC?BBAC@@?A@CCDAACA@CC?B>BAA?>>?>1??BBBBBBBDBBB=AA;;;;;*;C>C5;;;.;;:29BBCCCCCD@D@;;::CC;@?BABBDBDBCCDCBBB?A@BB>@ABEBCBB?B@BCB?BCECBAAA@CCCAAA?BB@BBB9::BCA;A??>?BCCC3CC?BBBBBBA?>;>:>A>><?=>?BAC@CCBBBCC?A?BBD>CBB?BBCCBBABBBBBC>>????@AA?>>@=A@@@:>=??<@<@BBAA
@ATNG8:00051:05398
GATGGTAGTAGTACACTAGTCATACCAGAAGATCAGGAACTCTAGAAGAATTCAGATTTTTAACACGAGAGTAAACGTAAAAAGAAGGTTTTACAAGACTCACGTTAACAATATTGCAGCAGTACGCACACAATCGAAGCGCAGTAAGGATGGCTAGTGTAACTAGCAAGAATTACCACGAAAGCAAGAAAAAGAAGTTACGCTATTAACTATTAACGATACCTGTCTCTTCCGAAACGAATGAGTACTATAGACTATCTGAGACTACCATCGATGAGGTTAGTCT
+
8:;;=AA@CFBA@;?==CDCEBB;;4;<;4:@BB;;6;;AAABBBC@CB6;5;;;<<<<;*;:?=>??:@<;;>8;;99:::$9:;<9?@@2<994/////::54.47995;=B?BBB;996?@??;;=:?>:=B;;6;>?AB=BB?C<A;:65<><>BBB=?@???;9==+0)0>*//===5<33//0000(/:50/)0::987749177;>494955627.5765559593335.3..(--2-..63355222667:888:;===B<>::00/6/3,3,38:88
@ATNG8:00056:05417
GATGGTAGATACTCGCTGATACACCCAGAAGATCAGGAACTCTAGAAGAATTCAGATTTTTAACACGAGAGTAAACGTAAAAGAAGGTTTTACAAGACTCACGTTAACAATATTGCAGCAGTACGCACACAATCGAAGCGCAGTAAGGATGGCTAGTGTAACTAGCAAGAATACCACGAAAGCAAGAAAAAAGAAGTACGCTATTAACTATTAACGTACCTGTCTCTTCCGAAACGAATGAGTACTGTATCTATGTGTGCGCTACCATCGATTGAGGTTAGTCT
+
?@A>@CBBB@@AC;;;BBCCCDCBC>@AAACCDCBB?B@@@@CCCCAAB>A=@@=99999'87@==ABAA?777)7;;;99*4;7<8=@?0AAB@CCDHJCB;;7;?@@<@BB>BCCCBBBCBB;;;C@@A@BAAB?ABBCEBBB@C?B;;:;BBBCBCC@BABCBB?BB?AAB<??BBB;@::3000000%0;;/0/78;><79;=?2576B=B?BBB?BCC?@?A=@<AAA<BBC?BBCCAAABCBBEDA???@@@@9::>>>:>>A;;;<CBB?C?BBA@@
@ATNG8:00057:05417
GATGGTAGTCTCAGATAGTCTATAGTACTCATTCGTTTCGGAAGAGACAGGTACGTTAATAGTTAATAGCGTACTTCTTTTTCTTGCTTTCGTGGTATTCTTGCTAGTTACACTAGCCATCCTTACTGCGCTTCGATTGTGTGCGTACTGCTGCAATATTGTTAACGTGAGTCTTGTAAAACCTTCTTTTTACGTTTACTCTCGTGTTAAAAATCTGAATTCTTCTAGAGTTCCTGATCTTCTGGAGATACACATGATACTCTACCATCGAATGAGGTTAGTCT
+
CCCC?@AADCCCBBCDCBBBCIIBBBCCCBBD@BBAC=CC?BABCCECCC@DCCCCAB@CBBB?C@DBBBCBCBBABBBBB5BC?A@@@;@ABC@CAA=AB=@@CBBC@BBCD;;;EAGCC@B?BB@@@BCC?BBCC?CCCBBBCCDBACCCAAB@BAB?@@<@=@@CCEFCCC=A<<<;.<>E?ICFJF5CDCCC=<=ECBCCBCC@BEEE5CCC@@>@?BB<;<CCCCC@D@CCBCBE?CCGECFCCCCCCCCCBBCCBBCBB>??FBA=AB:;6;=ABCCC
@ATNG8:00058:05391
GATGGTAGATATATGCACGCTCTACCAGAAGATCAGGAACTCTAGAAGAATTCAGATTTTTAACACGAGAGTAAACGTAAAAAGAAGGTTTTACAAGACTCACGTTAACTATATTGCAGCAGTACGCACACAATCGAAGCGCAGTAAGGATGGCTAGTGTAACTAGCAAGAATACCACGAAAGCAAGAAAAAGAAGTACGCTATTAACTATTAACGTACCTGTCTCTTCCGAAACGAATGAGTACTACTCTCAGAGACACACTATCGAATGAGGTTAGTCT
+
<@A>?A<@B@>@@<//////777>@;@<>:;9:;55.4.444:;;<9<<9A<>?CBBCBB2A=A???ABBCCEE>98;>>>>1?D?@=@@?3@;949A@AFCCCC@B>BDBBBB?BA@@@@BB@?@CBCCAA>BBBB?ABBBBBBB>A<?=><>DBBBBBC?BAA?>??CC?9775::===4:::5:>>AA.:;8=<??@@@@@:=:====<@:>>CCC@CCCCCCC@C@BBE>CBB>BDBABBB???CBBBBEAAABBBAAABCBBB>==>?8=8=A;:9
@ATNG8:00059:05382
GATGGTAGAGAGAGCTCTCTCATCGTACTCATTCGTTTCGGAAGAGACAGGTACGTTAATAGTTAATAGCGTACTTCTTTTTCTTGCTTTCGTGGTATTCTTGCTAGTTACACTAGCCATCCTTACTGCGCTTCGATTGTGTGCGTACTGCTGCAATATTGTTAACGTGAGTCTTGTAAAACCTTCTTTTTACGTTTACTCTCGTGTTAAAAATCTGAATTCTTCTAGAGTTCCTGATCTCTGGATATGAGTACTCGTGCTACCATCGAATGAGGTTAGTCT
+
<<<>@CBABBCBCCBBCCCDBBCDCBCBBCCC@BCGJ?CC?B@BBDCCCC?BBBCC@C<@@DD@C?BBCCBBBCB?CCCCD2BA?BAA@<BBBC@BCB@CC9:9:BAA?CCBBBBBC?BBB?B=@<<<>;>>=B@@@;??AAACC<<<AAAA88:;=<<9==8>=;;;A@@@>>8;;CDD;D=D888888(8=::;3;<==>@A>>=57767)7///=7=7??=A@@@A@A<@<@@@CA=>==<AAAAA>>>>@@@@676:==8?:::><>>>A=A<>>>;;
@ATNG8:00059:05398
GATGGTAGAGTATCATGTGTATCTCCAGAAGATCATGGAAACTCTAGAAAGAATTTCAGATTTTTAACAACGAGAGTAAACGTAAAAAAGAATGGTTTTTACAAGTACTCACGTTTAACAATATTGCAGCAGTACGCACACAATCGAAGTCGCTGTAAGGATGGCTAGTGTAACTAGCAAGAATACCACGAAAGCAGAAAAAAGAAGTTACGCTATTAACTATTAACGATACCTGATCTCTTCCGAAACGATGAGTACACACTCTCATATGATCGAATGAGGCTTATTCT
+
BBBC@DBABB?:59@959CC<9;@@:=<<49984444.44)48;94444)556;<2444/////$/2//)/7779;<=<6@9;55555#5949=<?AAA+6668;;;;;:D<:;;3867717//)/89/4597-----6-//)55594///7///99297<55.6<<@BB@B;999=99.48:?==2700/6.6/0//9:9:%//5::6::9=:43136::?@7=8;=783<333322226161678'222..3......2288;55555<<:=??;0000)//27;4:5
@ATNG8:00061:05383
GATGGTAGCACACGAGATCTCATCGTACTCATTCGTTTCGGAAGAGACAGGTACGTTAATAGTTAATAGCGTACTTCTTTTTCTTGCTTTCGTGGTATTCTTGCTAGTTACACTAGCCATCCTTACTGCGCTTCGATTGTGTGCGTACTGCTGCAATATTGTTAACGTGAGTCTTGTAAAACCTTCTTTTTACGTTTACTCTCGTGTTAAAAATCTGAATTCTTCTAGAGTCTGATCTTCTGGTGTCTGATCTGTATCACTACCATCGAATGAGGTTAGTCT
+
@BAB?BCCBBDC@@@BBCCCAA<<BBBBBDAA?ACDF?CB?CADCGDICC@CCBBB@C@CBBB=A>BCBBBCCCB@BBBBB3BB>AACC>CCBB?BBB?BB=??BACC?AAAACCBB@BAA>A@CDBAA@=<8=??@<@BA>>>D;<;@=:99//+/:99=B=A;??AA@AA;;78=?=@2@7?4<<??@/>>==@6=67///676:=DDDD/A:::@;A:>>9==<=@?????AD::799A9:::???@@A@@;<<A@@A>>;>?==>88//;7<6;9///
@ATNG8:00065:05372
GATGGTAGCTCTGCTCTGTCTCTCGTACTCATTCGTTTCGGAAGAGACAGGTACGTTAATAGTTAATAGCGTACTTCTTTTTCTTGCTTTCGTGGTATTCTTGCTAGTTACACTAGCCATCCTTACTGCGCTTCGATTGTGTGCGTACTGCTGCAATATTGTTAACGTGAGTCTTGTAATACCTTTCTTTTTACGTTTACTCTCGTGTTAAAAATCTGAATTCTTCTAGAGTTCCTGATCTTCTGGTGTCTGATCTGTATCACTACCATCGAATGAGGTTAGTCT
+
?CCD@DDCCB<@BBC@@@CCC>CBA=@@=CBDBCCCC>CC@CALCCBBBB?CCBCC@B@BBBC@C?CCCCCCCDC???>>>1?D@CCCC=CCCA<ABB>@@588?BCCABBBBBBBB>B>?;?;>=>>?<<=;??==:=A@@??>>>@@@A>>>?:=;;5;=8==>>>??AB;;7;>>9=<<188)88888(/89;@4=///66=>:8/5656'788:<6<9>?=?FAAA>>;?;>>?>@A<@;;5;A?<<>A@>>>@@A???A??;>;;;;5:=;;5;;?@>>>
@ATNG8:00067:05389
GATGGTAGTGTGTCTCTGAGAGTAGTACTCATTCGTTTCGGAAGAGACAGGTACGTTAATAGTTAATAGCGTACTTCTTTTTCTTGCTTTCGTGGTATTCTTGCTAGTTACACTAGCCATCCTTACTGCGCTTCGATTGTGTGCGTACTGCTGCAATATTGTTAACGTGAGTCTTGTAAAACCTTCTTTTTACGTTTACTCTCGTGTTAAAAATCTGAATTCTTCTAGAGTTCCTGATCTTCTGGTATGACTAGTGTACTACTACCATCGAATGAGGTTAGTCT
+
AAAC@BCBCBAA@BBBAABAAHCCCCCCECBC@BBBB<AAAF@BBBBBBB@CDCBB@CEFICC@C@CCCCCCICC?BBBBB2A@?AEEF>BBBBACAB?AC@CCBBBC@CCECCBBB>BBD@C@CCCBCJFF>@@@@=AGCDCDDCC@@ACEBBB?BCC@CC@C?ABBBBCCCC?AADCD;C?B=;;;;;*;CCCK>BBCCHCCBDB5;;;;*;@@AB>B?BB@DCDBCBE@C@BCCCCC?CCCACCCBCBBBCCBCCCCCCCBB>BBCCB>@@;;5;<@@BBC
@ATNG8:00069:05410
GATGGTAGAGTATCATGTGTATCTCCAGAAGATCAGGAACTCTAGAAGAATTCAGATTTTTAACACGAGAGTAAACGTAAAAGAAGGTTTTACAAGACTCACGTTAACAATATTGCAGCAGTACGCACACAATCGAAGCGCAGTAAGGATGGCTAGTGTAACTAGCAAGAATACCACGAAAGCAAGAAAAAGAAGTACGCTATTAACTATTAACGTACCTGTCTCTTCCGAAACGAATGAGTACACACTCTCATATGACACTACCATCGAATGAGGTTAGTCT
+
:455:>>>CBBBBBCCDCCBCBCCC>@B@@AA?@:;6:;???A@@@<@A?B?AA@;;;;;*;<CA;;9ACAABA8@A;;:;-5@<C.;99'99929BBABCBBB>B>;;6;?@<?BBBCDECBBAA@BB<;:;CDC?CC@A@BDC?B?BBB=A@@@BCBB?BA:::@;>?:=>=9;<;;;38>><@CCCC27959?@C@?>@A4938???:<<76;CCACDBCCCC@B?BBB=A@@<@@?AABAD?????>>>>AABAAAB@???AA989=?A?@=A;?>@99
@ATNG8:00070:05390
GATGGTAGCGCACACATAGATACAGTACTCATTCGTTTCGGAAGAGACAGGTACGTTTAATAGTTATAGCGTAACTTCTTTTTGCTTTGCATTTCGTGGTATTTCTTGCTAGTTACACTAGCCATCCTTACTGCGCTTCGATTGTGTGCGTACTGCTGCAATATTGTTAACGTGAGTCTTGTAAAAACCTTCTTTTTACGTTTACTCTCGTGTTAAAATCTGAATTCTTCTAGAGTTCCTGATCTTCTGGACGACGCGCACTGACACTACCATCGAATGCAGGTTAGTCT
+
;;<B?>;?;=@<<666===>@BBB@C;97:00)/---(-7)/)/9:75>>*//////)-057/0)/::;9;=9277)/////$--89/---//(/79;8:444(4:-33;:<=96669;;55.555.5495559955.59994;9955555:99555954.5554;:8=9:444999997;44444$56;066@@@)66;990955/77////)///&//555.5.5<75555444.4.4<9954.44949;<<;;;;97//---///<:8<<=<:6/---5(-(-7:77
@ATNG8:00076:05416
GATGGTAGCGCACACATAGATACAGTACTCATTCGTTTCGGAAGAGACAGGTACGTTAATAGTTAATAGCGTACTTCTTTTTCTTGCTTTCGTGGTATTCTTGCTAGTTACACTAGCCATCCTTACTGCGCTTCGATTGTGTGCGTACTGCTGCAATATTGTTAACGTGAGTCTTGTAAAACCTTCTTTTTACGTTTACTCTCGTGTTAAAAATCTGAATTCTTCTAGAGTTCCTGATCTTCTGGATAGCGACGCGATATACTACCATCGAATGAGGTTAGTCT
+
:<<<:>>AAACEBBCABABEICCBBDIDDD9:;;HDG>BB?A>@DCCCCIAFCC>?9@;A@;;6;@CCDCDAABB>A@BBC1BC?CCCD=CBBB9;9C?BB>;;9AAC=AAABBBBB@BCC@C@EEECCB;;:;BBB@CCCCHB;;=CCBDBBBB?BCB?CC7<7;BBCDLDCCACCCCC<B>B<AABBB0BCCCB>AACCBBB@;;5;BBB2@A@CCAA@AA<000>>>>;?;@?>=>?7??@?BCAAABB:99?BAA@@?B@@<?D@?@>?@@A?B6;;B;;
@ATNG8:00077:05375
GATGGTAGAGTACAGTGTAGTAGACCAGAAGATCAGGAACTCTAGAAGAATTCAGATTTTTAACACGAGAGTAAACGTAAAAAGAAGGTTTTACAAGACTCACGTTAACAATATTGCAGCTGTACGCACACAATCGAAGCGCAGTAAGGATGGCTAGTGTAACTAGCAAGAATACCACGAAAGCAAGAAAAAGAAGTACGCTATTAACTATTAACGTACCTGTCTCTTCCGAAACGAATGAGTACTACTCTCAGAGACACACTACCATCGAATGAGGTTAGTCT
+
>><>>BADCBBCB;;;BCBBCCCCC?BBB>;;6;;;:@;=<<B@@@?CC@B<>=773333$3499;=>=A<:@@8<<4499:':9254;99+955.55;<;;;<@:?:;@=??@;995@B:999:>=@B;69<@A@B>B;99AAAA?A9?=?555<?<=5875=====8=<6;8828886:16//0/;;;;+763;///869;98;>@@BC>B8=BB>?9=99:?;>;@=8;;3>@>:>@@@;;9A@:9873395559555669;9<5965.4<<<8<9=9:59
@ATNG8:00077:05378
GATGGTAGCATCATGCATATCTCACCAGAAGATCAGGAACTCTAGAAGAATTCATGAATTTTTAACACGAGAGTAAAACGTAAAAGAAGGTTTTACAAGACTCACGTTAACAATATTGCAGCAGTACGCACACAATCGAAGCGCAGTAAGGATGGCTAGTGTAACTAGCAAGAATAACCACGAAAGCAAGTAAAAGAAGTACGCTATTAACTATTAACGTACCTGTCTCTTCCGAAACGAATGAGTACCTCTCAGACGCTCGTCCTACCATCGAATCGAGGTTACGTCT
+
<<44.44:89>AB@@@CB@996;;;166=9==;5555:9=>>@?@A@=C:C==0000)////$/5989A@==7////&//////'/9492;;;1;==9>A;;9948>5:9@B>BBB9=BBBBBBBBBCCBBC;;7;A@@?C;::BCDD@D@D;;::BBBBB=B=??BB;>:8833;5;9?<;8>9774>BCCCC5>?;>993B=<BB@B@BAA>=B>=9;;A?A@995::7;7;?A;<483899==<>;A>>998CCCBBB><<;9>;;9:55;6-----)-4999888
@ATNG8:00081:05408
GATGGTAGTGATACAGATCAGACACCAGAAGATCAGGAACTCTAGAAGAATTCAGATTTTTAACACGAGAGTAAACGTAAAAAGAAGGTTTTACAAGACTCACGTTAACAATATTGCAGCAGTACGCACACAATCGAAGCGCAGTAAGGATGGCTAGTGTAACTAGCAAGAATACCGCGAAAGCAAGAAAAAGAAGTACGCTATTAACTATTAACGTACCTGTCTCTTCCGAAACGAATGAGTACTATGTAGAGCTCTATACTACCATCGAATGAGGTTAGTCT
+
;;<<?B95:=>556==999?;;><>8><?;;A?A@@<?@BBBCB@@>@A=@=@?833333$328;;===BBA?:2989:?@?1@C?C@CCC9BCB<A;;;<;;A@=B?BB?A;;7:@@BCCCCBBBCCDCDG@C;;;=@;:;@CCC@@;@00*0>>;=<AB?A@@?==:8739:98<@999,3==<77878'78/79>:??=>?>A9::;:4:9<8;;B6;;;:9???B?BCC>BAA?>=>BCCBBBAABBCBBBBB?BAA==;;188:::7;DCE@@<>@000
@ATNG8:00082:05374
GATGGTAGTGTGTCTCTGAGAGTAGGTACTCATTCGTTTGGAAGAGACAGGTACGTTAATAGTTAATAGCGTACTTCTTTTTCTTGCTTTCGTGGTATTCTTGCTAGTTACACTAGCCATCCTTACTGCGCTTCGATTGTGTGCGTACTGCTGCAATATTGTTAACGTGAGTCTTGTAAAACCTTCTTTTTACGTTTACTCTCGTGTTAAAAATCTGAATTCTTCTAGAGTTCCTGATCTTCTGGAGATACACATGATACTCTACCATCGAATGAGGTTAGTCT
+
::779=88:::<@A;66>CBAB>00*0==//6<8<?AD>C@C@EBCBB;;8;CCBB@B?CCCB@B@BBBB@99/:277:::(//,/:;;3<;=>9=>>166499=9:;>@DBCBAAA@CCC?B@BBBC;;;C@DB@@=AAAABBB@@@@@@>??B=BBB?BB@C?<<==<<??>:@>===05.5;55555$99@@D=AA@?>9566/8<<<<)7----(-38;6;:<:999.4.55;<=>8<;<7;666<@@>==000/--77//)////36;<<=:<:=<;;;
@ATNG8:00083:05419
GATGGTAGAGAGAGCTCTCTCATCGTACTCATTCGTTTCGGAAGAGACAGGTACGTTAATAGTTAATAGCGTACTTCTTTTTCTTGCTTTCGTGGTATTCTTGCTAGTTACACTAGCCATCCTTACTGCGCTTCGATTGTGTGCGTACTTCTGCAATATTGTTAACGTGAGTCTTGTAAAACCTTCTTTTTACGTTTACTCTCGTGTTAAAAATCTGAATTCTTCTAGAGTTCCTGATCTTCTGGTATACACACTCGCTCGCTACCCATCGAATGAGGTTAGTCT
+
77//)/////4:<456;;=<<==?<>??666:5:555)55.56;<=9;;A=:55::397<?@A;>055:??A==>8AA===+BC<AABB6<@;B@CBB?CC5773833,38;;<>?B?A@A?A>=@:::A==8>>??:?;;;@@@;;<A>A>>=A;;:;9=>5;3667<<<>>=9>>>CC.:7;325555'27:;;187<<;>>@>@;ACFC.=:;;?;?;@@5;;;887=<B<@@@;;;:>@<7<</----/899>@?:::A:6606/--302,,,0646---6
@ATNG8:00086:05378
GATGGTAGGAGACACGTCGCACACGTACTCATTCGTTTCGGAAGAGACAGGTACGTTAATAGTTAATAGCGTACTTCTTTTTCTTGCTTTCGTGGTATTCTTGCTAGTTACACTAGCCATCCTTACTGCGCTTCGATTGTGTGCGTACTGCTGCAATATTGTTAACGTGAGTCTTGTAAAACCTTCTTTTTACGTTTACTCTCGTGTTAAAAATCTGAATTCTTCTAGAGTTCCTGATCTTCTGGTGTCTGATCTGTATCACTACCATCGAATGAGGTTAGTCT
+
DCCC@CAA>ADDDCCCBBBCBBBBCBBABCBB@BCFF=BB>B@BCDCBBB?BBCCC@C?BBBC@C?BCCCACDCD@BBBBB2AC?BAAA=BCCC?CCC@BA=?=@A9959ACBBBBB<AAB@B@BA@@@>>>9>>>=9>888>>>@@===A??@@;@@@>@@<@<@@??@CAAA<>>=AA6?<?;=<==<.=>===0669///=67;=CDDD/>===D=A=@@<>>>???A<@<@BAA??:>>@;>>;;;?@A>>>@@AAA===@=AAAAA9888=8=8==>>;
@ATNG8:00086:05413
GATGGTAGGACGAGCGTCTGAGAGGTACTCATTCGTTTCGGAAGAGACAGGTACGTTAATAGTTAATAGCGTACTTCTTTTTCTTGCTTTCGTGGTATTCTTGCTAGTTACACTAGCCATCCTTACTGCGCTTCGATTGTGTGCGTACTGCTGCAATATTGTTAACGTGAGTCTTGTAAAACCTTCTTTTTACGTTTACTCTCGTGTTAAAAATCTGAATTCTTCTAGAGTTCCTGATCTTCTGGTATACACACTCGCTCGCTACCATCGAATGAGGTTAGTCT
+
444;7<<C?CA@;;<@:9:CCKCD@BBBBECC?CCCD=BD?C@BBCCCCCADCC;<:;>BCCGAF@IIGFCCCBC@@A@@@,@A=AABB<ABBB@DGJ?CC9;;9AAA@CCCCCCBB@CBB@B@CDDECBBB>?@AA=BBBBBBBCBCBBBBBCC?CCC@EE@C@BCCBBCCCCADFGGC;CACACCCCC5CCCCC?CCMIFCBAAA?DDDC2AA@@C>D?BB?BBBBCCEAD?AABB@@<@@B=ABABCCCBBBCB@@@BACBC?ABC;;9;EED@D@CECBB
@ATNG8:00086:05417
GATTAGACATACGTACTCTCTGTACTATTCGTTTCGGAAGAGACAGGTACGTTAATAGTTAATAGCGTACTTCTTTTTCTTGCTTTCGTGGTATTCTTGCTAGTTACACTAGCCATCCTTACTGCGCTTCGATTGTGTGCGTACTGCTGCAATATTGTTAACGTGAGTCTTGTAAAACCTTCTTTTTACGTTTACTCTCGTGTTAAAAATCTGAATTCTTCTAGAGTTCCTGATCTTCTGGGCAGACTCTCACACGCCTACCATCGAATGAGGTTAGTCT
+
CCC?CCCCCCABBBBBCCCCCDCCCDBB?BCDD>DE?D@ACCCCBB?BCCDC@B@BCCC?CACCCBAACCC@AAAAB2@B@BBBC<BBCC@B@@;?A<@@ABBB@BBBBBBCD?CAA?B>BBBBBBAB?CCCC?BBBAB?@@?@BBA@:::;:;;=@@;><>@@BC???D>A@@@@5@=A=????@/?@AAA9>>>==<A;=;39:8:+:;<>?<?=AA<AAAAAAA<@;@AAAAA9=<?D:@@@:;:@@@BA@@@@<===:>:;;A=BBAA;A<BB>>>
@ATNG8:00089:05388
GATGGTAGCACACGAGATCTCATCGTACTCATTCGTTTCGGAAGAGACAGGTACGTTAATAGTTAATAGCGTACTTCTTTTTCTTGCTTTCGTGGTATTCTTGCTAGTTACACTAGCCATCCTTACTGCGCTTCGATTGTGTGCGTACTGCTGCAATATTGTTAACGTGAGTCTTGTAAAACCTTCTTTTTACGTTTACTCTCGTGTTAAAAATCTGAATTCTTCTAGAGTTCCTGATCTTCTGGGTGCGCTACAGTCTCTCTACCATCGAATGAGGTTAGTCT
+
@A@@=@HDCCCD;;9CDCDCCCCCCBBCEFCB@BBBB=BB?A?AGCCCBC@CCCCB@B?BBBB@G@CCBA@BB>C9??===.=<7?@A@:@D@@<@@?9?@=@AA??@=@?BBCBBC@CBA>B?AACBBB>?=BAAA:==?>>>D@===@D??=>:=<<9<96;9<AACAA@@@8<8788,8;C=A>AAA/AAAAA;AA>AAAA@993:<;<+<:::?;?<??<A@@@@??7;7;>>===:>:::3::;>>?>??;;;????>>>6;;;;?;>>>@=A<;;;>>
@ATNG8:00090:05397
GATGGTAGTGTCATATGAGAGTGTGTACTCATTCGTTTCGGAAGAGACAGGTACGTTAATAGTTAATAGCGTACTTCTTTTTCTTGCTTTCGTGGTATTCTTGCTAGTTACACTAGCCATCCTTACTGCCTTCGATTGTGTGCGTACTGCCGCAATATTGTTAACGTGAGTCTTGTAAAACCTTCTTTTTACGTTTACTCTCGTGTTAAAAATCTGAATTCTTCTAGAGTTCCTGATCTTCTGGATAGCGACGCGATATACTACCATCGAATGAGGTTAGTCT
+
@BCC?CCDDA?@BCBCECCCIDCCCCBBBB;:5;@@?69:09:BBBCCCC@CBC<;699A@<@8B?A@A<A9955.59;;;(44.4:::1:4957@<@=>@799@@9:99DCCGCCE@AAD@B>CCCCCAC?CCBB@CCCCCCA@@CCCDAA@A@ICB@BD?B?AA@ADCCDC@C;;;;.;>C>;;;;;*;BABB>CBDECCCBBB>BBBC2BBBBB7;7;;@CBECCCC@C?CBB@@A@CCEGIDBBCBBAA@@@@CCBBB@@>@AABB>ABBC@D@BCCAA
@ATNG8:00091:05375
GATGGTAGTATCTGTCTACGAGAGCCAGAAGATCAGGAACTCTAGAAGAATTCAGAATTTTTAACATCGAGAGTAAACGTAAAAAGAAGGTTTTACAAGACTCACGTTAACAATATTGCAGCAGTACGCACACAATCGAAGCGCAGTAAGGATGGCTAGTGTAACTAGCAAGAATACCACGAAAGCAAGAAAAAGAAGTACGCTATTAACTATTAACGTACCTGTCTCTTCCGAAACGAATGAGTACGTGTGACGTACGTGAGCTACCATCGAATGAGGTTAGTCT
+
<AAC@BBA@?:4445;;;?@A>??=9=>=8=9///;)/)-59///967647500--(-:::,868---66//////(//-7777'--(/4999///;5::8889933,2+25.588/5578>>>@ABACBBB@A>ABBD?CBAAAB:94;?A;;8;@@@B@??=?@AA@A?BA>AA@<@BBBC:>>>@BBBCB3BB@@@?BB?A@@<?7;;@@<@<??BBA?AB@@?AA=?=:;:5:00*0<<@ABBBABABBBCBBBBB>>>ABBB?BBAA@?>>>A=@<@BDA?
@ATNG8:00091:05378
GATGGTAGGCGACATACATACGCGCCAGAAGATCAGGAACTCTAGAAGAATTCAGATTTTTAACACGAGAGTAAACGTAAAAAGAAGGTTTTACAAGACTCACGTTAACAATATTGCAGCAGTACGCACACAATCGAAGCGCAGTAAGGATGGCTAGTGTAACTAGCAAGAATACCACGAAAGCAAGAAAAAGAAGTACGCTATTAACTATTAACGTACCTGTCTCTTCCGAAACGAATGAGTACGATGAGATCTCGTGTGCTACCATCGAATGAGGTTAGTCT
+
CCBB?ACEAD@@@CCCCDCCEBD?@<@BC@CCCCCCAF>BBCBBBC@CC?C@CBBBBABB2B@CBCCDBBBCCD9B@99999*:I>D?CCC<DGJICBC@BBBDC?C?CD?CBB?BCBCBBBBCDDCCCCCC@CCCC?BACCBBBB?C@DCC?BCCCCCDC@DBABCC@BB>AA@<??BA@9@<<888888(8@>B@??CCDCC?B?BBDC>A>AABAA?AB@@@CC>@>@CC=C??=@BBBCCCCBABBCCBB@AABB===A@@;??>>=9@BAA>A@DCB@A
@ATNG8:00091:05388
GATGGTAGCGCACACATAGATACAGTACTCATTCGTTTCGGAAGAGACAGGTACGTTTAATAGTTAATAGACGTAACTTCATTTTTCTTTGCTTTCGTGGTATTCTTGCTAGTTACACTAGCCATCCTTACTGCGCTTCGATTGTGTGCGTACTGCTGCAATATTGTTAACGTGAGTCTTGTAAAACCTTCTTTTTACGTTTACTCTCGTGTTAAAAATCTGGATTCTTCTAGAGTTCCTGATCTTCTGGAGATATCATCAGCGAGCTACCATCGAATGAGGTTAGTCT
+
<<5525:88;<4:99=99;999955555/7//)/799//4.46==55555.5999;;)5.594;.54555:<<::47720//;;;*:::598;=4<<<=8=;;:;;466=;;?:BB@@EDDD89:@6:29B:5999@=@D@@>@CBBBCAAABAA@@@@@;@BA=@A=A4;9A@AA@@@=@@?@@4>:>=@@@B@*;9>>>8@;;;==>;;;4999;*9<<<:CC?CC?AABBBCB?C@BC@@@E:;<D@DFECICBAACCBCAAAADAA?ACAAB;;;CLAL?A@B;;
@ATNG8:00092:05372
GATGGTAGCTATACGTATATCTATGTACTCATTCGTTTCGGAAGAGACAGGTACGTTAATAGTTAATAGCGTACTTCTTTTTCTTGCTTTCGTGGTATTCTTGCTAGTTACACTAGCCATCCTTACTGCGCTTCGATTGTGTGCGTACTGCTGCAATATTGTTAACTGAGTCTTGTAAAACCTTCTTTTTACGTTTACTCTCGTGTTAAAAATCTGAATTCTTCTAGAGTTCCTGATCTTCTGGAGATACACATGATACTCTACCATCGAATGAGGTTAGTCT
+
55>>;?BBBC@>C??;CBBBCEGCGC;;;CAA=BCCC=EE?B?BBBCCBB@CGCCC?C@CCCB@B?BBCDBABBC??>?>?1>@<A99947BBD=@?B?AA@CAAACC?AABBCDCC?AAA?C?CC>AA>>>=A@@@<:::==??@@@@@??;;;7;;>=;;5;:997//0==+09555'57=:@@@@@+<<>>@8A666==<<4424444$44444.4.446344;;::8=544==;;7477;@??B?@@?988CCBCBCBBB@@?=?>+0---(-08:---
@ATNG8:00053:05453
GATGGTAGACATATCGTACTCTCTGTACTCATTCGTTTCGGAAGAGACAGGTACGTTAATAGTTAATAGCGTACTTCTTTTTTCTTGCTTTCGTGGTATTTCTTGCTAGTTACACTAGCCATCCTTACTGCGCTTCGATTGTGTGCGTACTGCTGCAATATTGTTAACGTGAGTCTTGTAAAACCTTCTTTTTACGCTTACTCTCGTGTTAAAAATCTGAATTCTTCTAGAGTTCCTGATCTTCTGGGCAGACTCTCACACGCCTACCATCGAATGAGGTTAGTCT
+
ABDD@CCBBBCCDCCCCCCBCCEJEDFCCB@@4@:;9,4;5:5;;<BBAA>AAAAB@B@BBBB?A?B<?:999//(//////#/:4;766.6/0/38///(38389>88=;=?BCCAAA=B9838:>>A>=>>>=>>>>;@@BB@@=;;;>>>>?;;7;AA9=>:=:=@>>>@@@B<AAAAA6>;?=AFCAA/??>@@<@BAA?@::;=18888(8>>?B=A=AD=CCCABAA=A=A?;;;?<A::;7;AAAA@?@@A?===@:>=@;>==8818;;A=A=C@@@C
@ATNG8:00054:05447
GATGGTAGCGCGACGAGCGTAGACCCAGAAGATCAGGAACTCTAGAAGAATTCAGATTTTTAACACGAGAGTAAACGTAAAAAGAAGGTTTTACAAGACTCACGTTAACAATATTGCAGCAGTACGCACACAATCGAAGCGCAGTAAGGATGGCTAGTGTAACTAGCAAGAATACCACGAAAGCAAGAAAAAGAAGTACGCTATTAACTATTAACGTACCTGTCTCTTCCGAAACGATGAGTACGTGTGCGACGTGTCTCCTACCATCGAATGTAGGTTAGTCT
+
BCBC@BABCB;;:<<<;@ACCCBBB<BCB?BBBB;;8;@BBA;;9@=@@>A=@A@90000'05>//0?;88///)///////$/;5;.555&555.5<9>5559:.4.44.45>7<<;?@BAA@BA@@@;;;29@?@<@CCABB??<@?C@@=AB@@@CAA=AAB;;:@BB?BBA<?377;3;7707>CAC3BB<??>BBBA@@<@<AAAA=A=>>ADC@B@@@ABBAF9::C>B:::A@>>>A@B@A>><??<<888AA<A>>2752..37----(-043556
@ATNG8:00055:05442
GATGGTAGTATCTGCACACTCTGTCCAGAAGATCAGGAACTCTAGAAGAATTCAGATTTTAACACGAGAGTAAACGTAAAAGAAGGTTTACAAGACTCACGTTAACAATATTGCAGCAGTACGCACACAATCGAAGCGCAGTAAGGATGGCTAGTGTAACTAGCAAGAATACCACGAAAGCAAGAAAAGAAGTACGCTATTAACTATTAACGTACCTGTCTCTTCCGAAACGAATGAGTACTACTCTCAGAGACACACTACCATCGAATGAGGTTAGTCT
+
55<<9<AA@@;5;95=ABBBBBCHCACCC@BCBBBB?B@CBBBCCC?BC@B@BBBBBCB:B?B???B?=?::9/:@;;;;*;?<?;@@:@:;9;DBBCDAAAAD@BB@BDC@BCB@@ABDCFGID;;;B=@@CB?BBAAAAAD?B@BBB@CCCCCCCC@AAABBB@BC@CBB>AABBB;:99;::9929A?ABBEBCDBB?>;>>>><?<?ADBB?A;::A?A>A<???8???9?@@BBBBB??>DECBBBBBAAA???A>=@AAAC=?BBC?B>AAA??
@ATNG8:00055:05443
GATGGTAGAGAGACTGTAGCGCACCCAGAAGATCAGGAACTCTAGAAGAATTCAGATTTTTAACACGAGAGTAAACGTAAAAAGAAGGTTTTACAAGACTCACGTTAACAATATTGCAGCAGTACGCACACAATCGAAGCGCAGTAAGGATGGCTAGTGTAACTAGCAAGAATACCACGAAAGCAAGAAAAAGAAGTACGCTATTAACTATTAACGTACCTGTCTCTTCCGAAACGAATGAGTACGATGAGAGAGCTCTCTCTACCATCGAATGAGGTTAGTCT
+
9;BB:>BCCC@C@>===<AAC;9;C=BCC@CAAACC@E?BBC;;:C?A@>A=???AADDD3D>AA@ABBBB@B@=@@CCCBC2;;99?@BB;BBCACBBBHCCCCAE@@@=@;;6<EBBCBCCCCCCBBBBB@BBAC@CCCBCBBB?C@C999:BBBAAAD@BBCBAA?BB=ABB189AAA;AAA?BBCCC2CD?BBBBB@AAA5858?>A9=:=?BBA@CC@?@BC?B?BCG>BBB?:::ABBBBB9::BB?AAA@@@@@@?@?=@;:;;=@@@C<@;>B99:
@ATNG8:00057:05449
GATGGTAGATATATGCACGCTCTACCAGAAGATCAGGAACTCTAGAAGAATTCAGATTTTTAACACGAGAGTAAACGTAAAAAGAAGGTTTTACAAGACTCACGTTAACAATATTGCAGCAGTACGCACACAATCGAAGCGCAGTAAGGATGGCTAGTGTAACTAGCAAGAATACCACGAAAGCAAGAAAAAGAAGTACGCTATTAACTATTAACGTACCTGTCTCTTCCGAAACGAATGAGTACACATCGTCGTGTCGTGCTACCATCGAATGAGGTTAGTCT
+
@>@=9944445====@;66<=A:;;<@<@?BBBA@@=A?;<9>>?A?BB@B@AA??@DEG3D::9AACBB?<<<3<<:;;;:':C9?<@ED9CAB@BGCBBBB;;508<<:@00+/:::CC@AACCBAA@A@@@@@B?BBAAACCC?C?BCC@FBBABB@A=???CBB?BCAB?<7<;;8;38884;;<<<,<@<@ABB?==?A5:47655-56;;BBB=@;53/88)-(-88/8--(-///>@@BB@?>>;733869/////88*/4;;;7888=7=48<<>>
@ATNG8:00058:05454
GATCCGACTCAGAACCTCATTCGATGGTAGCGCACACATAGATACAGTACTCATTCGTTTCGGAAGAGACAGGTACGTTAATAGTTAATAGCGTACTTCTTTTTCTTGCTTTCGTGGTATTCTTGCTAGTTACACTAGCCATCCTTACTGCGCTTCGATTGTGTGCGTACTGCTGCAATATTGTTAACGTGAGTCTTGTAAAACCTTCTTTTTACGTTACTCTCGTGTTAAAAAATCTGATTCTTCTAGAGTTCCTGATCTTCTGGGTCTCTCTCTCACGCACTAAATCGAATGAGGTTAGTCT
+
>>>B:C@??:@AB8;49D>>:@B@AA?B;6:B@AACCCDBB?;;<;;;;;<<<<8<<>@8??<@9>>@DD?@<@@?<<8<9@<<>9<7;;:99<:997;;;;;)::.33A>9:?:?54434::48<;;5:8@@@;;=::3:;:8>;>@@@@?@A<????=??>>>A?>;;;;;;;>?;>>?>DD<A<????;:;<<7:8886&238,22>>=*5522,2865556669+.....#.77...36626776=9=9>9><==895---4.---333358888777...3-388;-228937055---
@ATNG8:00064:05430
GATGGTAGTACATGATAGACGACACCAGAAGATCAGGAACTCTAGAAGAATTCAGATTTTTAACACGAGAGTAAACGTAAAAAGAAGGTTTTACAAGACTCACGTTAACAATATTGCAGCAGTACGCACACAATCGAAGCGCAGTAAGGATGGCTAGTGTAACTAGCAAGAATACCACGAAAGCAAGAAAAAGAAGTACGCTATTAACTATTAACGTACCTGTCTCTTCCGAAACGAATGAGTACTGCGTCTCACTCTCGCCTACCATCGAATGAGGTTAGTCT
+
ABA>?BCCCCCBCCBCBBBB:;;BC@DCC?CBCCCC@C@CDDBBBC@CC?B>A@AAAAAA2@?CCEECBAACCC;B@99999*;A>A@CCC9CCC@DCBBCDCCC@C@@@>@CC@CBCCCBBBCCCCCBBBB?AABCABBBDCCBB?C@CAB?ACCBDCCC?CCCCBB?BC@BBB999DCC=??><>CCCC3BB?BBBAACCBB?B?BBBB=@>?CIDD@BB@@@BC?B@BCC>CCC@CBBBBBBAAAB@::;BBBDDCBB@CDG?AABBA=BB@@>@?CCBBB
@ATNG8:00065:05446
GATGGTAGCTCACGTACGTCACACGTACTCATTCGTTTCGGAAGAGACAGGTACGTTAATAGTTAATAGCGTACTTCTTTTTCTTGCTTTCGTGGTATTCTTGCTAGTTACACTAGCCATCCTTACTGCGCTTCGATTGTGTGCGTACTGCTGCAATATTGTTAACGTGAGTCTTGTAAAACCTTCTTTTTACGTTTACTCTCGTGTTAAAAATCTTGAATTCTTCTAGAGTTCCTGATCTTCTGGAGATACACATGATACTCTACCATCGAATGAGGTTAGTCT
+
BB;;69::?<6;:95A;;;@CCCDFFCBBB;;:;DDE?CIAHA;;;BBBD@CCCCC@C@CC@@?@@BBCBCBBBB??????.?B?BCCD=BCCC@B??<?A=:::C@@=ACCBBBBC?BCB?B=@@=>>;::<??@A7;;;>===>>>?@A:::=5:;==@@<@=@A>>>>>==166<<=/>9>9;;;;;+;===A9A==<==;;;@<@BAB/=:605:(/*/6069=AA@@=?<<;:AAD7::@>>>>AB>=;;;??A;;;;;;A=AA===<888E<?;?C;;;
@ATNG8:00067:05423
GATGGTAGCATCATGCATATCTCACCAGAAGATCAGGAACTCTAGAAGAATTCAGATTTTTAACACGAGAGTAAACGTAAAAAGAAAGGTTTTACAAGACTCACGTTAACAATATTGCAGCAGTACGCACACAATCGAAGCGCAGTAAGGATGGCTAGTGTAACTAGCAAGAATACCACGAAAGCAAGAAAAAGAAGTACGCTATTAAACTATTAAACGTACCTGCTCTTCTTCCGAAAACGAATAGAGTACGAGAGTCAGAGCAGAGCTACCGATCGAATGAGGTTCAGTCT
+
8844.444444449;9;><66665;7;5616;99<=050555444?2474949:<AB>==+=?CCABAA@;;;</3344444$444)45:::+99<.55559;666:<3772///)//97:;;>>@@<<<??>@BB==;><;;:;:;:@8?552555=<<;?495??;?:??544>444===,338,73333$33,376////88,22'2699+22'254448;44443-3:282////&///)///8666:33333/8///88963//666(//3335.5:8828-3344//
@ATNG8:00068:05428
GATGGTAGCACGAGTCACTCATATCCAGAAGATCAGGAACTCTAGAAGAATTCAGATTTTTAACACGAGAGTAAACGTAAAAAGAAGGTTTTACAAGACTCACGTTAACAATATTGCAGCAGTACGCACACAATCGAAGCGCAGTAAGGATGGCTAGTGTAACTAGCAAGAATACCACGAAAGCAAGAAAAAGAAGTACGCTATTAACTATTAACGTACCTGTCTCTTCCGAAACGAATGAGTACTATGTAGAGCTCTATACTACCATCGAATGAGGTTAGTCT
+
88:;@C<<ACCBBBBA@;<@A;55<8==B?CCBBBC@C?CCCAAAL@CB?B>@B:96===)@8?<<BAABC9::/9:;9999$4<39.555&555.5<;9;>>@@?@@BC?CCC?AAEECCBCCCBBBF;;;=AAAB@CBBBBBBB?B@CBG?BAAACBBB?CCBBCB@AA>ABB@BBBBB8774<@BCCC3BB>???ABA?==9=;>=>B=B=@@BAA>ABBBBBB@C?AAB=ABA?BBBABABBCBABCBB>>>??A?<;:>A:>655;4>BBB?B8>>888
@ATNG8:00068:05465
GATGGTAGCGCACACATAGTACAGTACTCATTCGTTTCGGAAGAGACAGGTACGTTAATAGTTAATAGCGTACTTCTTTTTCTTGCTTTCGTGGTATTCTTGCTAGTTACACTAGCCATCCTTACTGCGCTTCGATTGTGTGCGTACTGCTGCAATATTGTTAACGTGAGTCTTGTAAAACCTTCTTTTTACGTTTACTCTCGTGTTAAAAATCTGAATTCTTCTAGAGTTCCTGATCTTCTGTAGATACACATGATACTCTACCTTCGAATGAGGTTAGTCT
+
8;:;:>>>00///5;596AED;;:B@ACCBB?A@=<,943:<@@AB?@@;;>@?A7A>@>AB=A?@A@99966@6;;?>>+;;5;:>?5@A;;5;;0+00*00/7;><@>>>?@??:===8<<@ABBA@@B6;;@@<A@;;:@@@>>>996=@@=BA@<<@=A?BBCBCBB@@;>9999*94=999999(9@?==8;999@==6658<=<=(:77//)/5;;,/0A@<@@5=6;000//;889>=;;;@B@@A:99@>>>;;:=5;;::?<555<.5.4555<
@ATNG8:00074:05424
GATGGTAGCGAGCGAGTGTGTATACCAGAAGATCAGGAACTCTAGAAGAATTCAGATTTTTAACACGAGAGTAAACGTAAAAGAAGGTTTTACAAGACTCACGTTAACAATATTGCAGCAGTACGCACACAATCGAAGCGCAGTAAGGATGGCTAGTGTAACTAGCAAGAATACCACGAAAGCAAGAAAAAGAAGTACGCTATTAACTATTAACGTACCTGTCTCTTCCGAAACGAATGAGTACGAGAGTCAGAGCAGAGCTACATCGAATGAGGTTAGTCT
+
ACCD@CCAABBBBBCBA@@BCB@AA@CBDADCCB@A5945:=<>AB89:>A?@@966??@+=9BAA>><<00/7.7/////&/;5:.555&5::.56;>>BB;;9;?BA@CCB@CCCCBBBBCBBCCCBBB@CCCD@BBBDCCBB?CACCCACBBBDCFCACCBBCC@CC@@??@BAABB9@??<?CDCE2AA?B@?@CEBBA?C=AABB?B@BBC@@=@BBBBBCAG@BCB>CCC?@@CCBBBBBBBBBBB@@@AAB?@?ECCBAAAC@DBAA>@?ACBBB
@ATNG8:00074:05449
GATGAGAGAGCTCTCTCATCGTACTCATTCGTTTCGGAAGAGACAGGTACGTTAATAGTTAATAGCGTACTTCTTTTTCTTGCTTTCGTGGTATTCTTGCTAGTTACACTAGCCATCCTTACTGCGCTTCGATTGTGTGCGTACTGCTGCAATATTGTTAACGTGAGTCTTGTAAAACCTTCTTTTTACGTTTACTCTCGTGTTAAAAATCTGAATTCTTCTAGAGTTCCTGATCTTCTGGGTCTACGCTCGTCGCGCTACCATCGAATGAGGTTAGTCT
+
D@@ABCBBBCBBDBDDBCCDEBCB@BBB?BBCD>BB@C@CDDCCCCACCCFDAC?BBCCFF@CCDBBBB=C8@?::8)<:5;@?@8?EDJ@ABB@CC=:9:AAA?ABBCDBBB9::B?D?BBCABBBC>AB8818???@@@B@?<<<::9:6:<;4;;:?;@@@@???<<89<<<<2<<A8=>>>>/?>??D188;888?>BC;>???/::99>:?4<=9@?@@???<@<@B:;:A8:;AA9BA>>>=;;;>===@??>>A=AAACC=BA??<?:==?>=
@ATNG8:00075:05424
GATGGTAGCACGACACGACGATGTGTACTCATTCGTTTCGGAAGAGACAGGTACGTTAATAGTTAATAGCGTACTTCTTTTTCTTGCTTTCGTGGTATTCTTGCTAGTTACACTAGCCATCTTACTGCGCTTCGATTGTGTGCGTACTGCTGCAATATTGTTATCGTGAGTCTTGTAAAATCTTCTTTTTACGTTTACTCTCGTGTTAAAAATCTGAATTCTTCTAGAGTTCCGATCTTCTGGTAGAGCGTGCATATATCTACCATCGAATGAGGTTAGTCT
+
CCBB@BCBA@?;BBBBCBC;9:BDCBBBBDAA>BBAA9AA5<5;ABBCCB?C@@@@=A?AABB>B?BBCDCBB??>===:=+@B>AAAC<B@@@@BCB@BC@AAACBB@BBBBCCBB?BBBB@BB>BA==A;>>BC7::::878>A@@A=>===:=@@<@@;:::>?@?AAAA<@@@BB5??>7<9989*8;///+//=999;::;4;:;:.7?@=>:=<@E=>>=?889=C=A;878;8869>;;:8:89;=///9999://+/;;<<6>;:65:5999//
@ATNG8:00077:05440
GATGGTAGCACGACACGACGATGTGTACTCATTCGTTTCGGAAGAGACAGGTACGTTAATAGTTAATAGCGTACTTCTTTTTCTTGCTTTCGTGGTATTCTTGCTAGTTACACTAGCCATCCTTACTGCGCTTCGATTGTGTGCGTACTGCTGCAATATTGTTAACGTGAGTCTTGTAAAACCTTCTTTTTACGTTTACTCTCGTGTTAAAAATCTGAATTCTTCTAGAGTTCCTGATCTTCTGGACAGAGTGTGCAGATACTACCATCGAATGAGGTTAGTCT
+
BBBC?BDCCABB<BCB:;;666=BCFDCCBCD@CCCC>CC@CBABABCGEADCBBC@B@BDDD?C?BBBBBAAAA=AAA<A+BA?A989)99:47;B?;@C89::AAA?BBBAAADD?A@A?B@BB?B>>::7:AAA<AAAA===A?AAAC????;;>;8>A8=:::::??@??;??ADD5@<@:;;;;;+;>===8=<====>=>>;>BBB/A>==A=@=@A;@@AA=;;7;=A@@AAA7;;=<AA@@@A>>>?@:::;;;===:>==>>5;;>@<@<@A>=>
@ATNG8:00077:05449
GATGGTAGAGTATCATGTGTATCTCCAGAAGATCAGGAACTCTAGAAGAATTCAGATTTTTAACACGAGAGTAAACGTAAAAAGAAGGTTTTACAAGACTCACGTTAACAATATTGCAGCAGTACGCACACAATCGAAGCGCAGTAAGGATGGCTAGTGTAACTAGCAAGAATACCACGAAAGCAAGAAAAAGAAGTACGCTATTAACTATTAACGTACCTGTCTCTTCCGAAACGAATGAGTACACACTCTCATATGACACTACCATCGAATGAGGTTAGTCT
+
ABAC@CBBCBBBCCCCCCCCCCCCB?BCC?BBBBBB?B?CCCDDBC@CC?B?BDCCCCDC5C?BBCBBCBBA@?6?@;;;;;*;F?CACEC<BBCACCCBBBCBB@B?BB?AAD@CCA@BBBBDDCCCCCCB?BEBB?BCCCCCBA?C@DCC?BBCCCCBB?BDCBBB?BB>BBB?BBCCC>BBB?BBCCC2CB?B@@@BBBBB?B?BABA<?;?ACCC@CBBBBCC@C?AAC>CCC@CBBBBBBCCCBBBCBABBBCCCCCCBB?BBBBB?BCBB?B@CCBBB
@ATNG8:00078:05433
GATGGTAGCAGACGTGACAGAGCGCCAGAAGATCAGGAACTCTAGAAGAATTCAGATTTTTAACACGAGAGTAAACGTAAAAAGAAGGTTTTACAAGACTCACGTTAACAATATTGCAGCAGTACGCACACAATCGAAGCGCAGTAAGGATGGCTAGTGTAACTAGCAAGAATACCACGAAAAGCAAGAAAAAGAAGTACGCTATTAACTATTAACGTACCTGTCTCTCCGAAACGAATGAGTACGATGAGAGACGCTCTCTCTACCATCGAATAGAGGCT
+
CCBB?=>CC>@@:555<<<<<<<<=166626BCCBA@@@BCBB@A??@@=A>AABBBBBC3B>ABFDCB@AAEG=@?;;;;;*:A>A:BBC<CCC@BCCBA@A;;4;=;;49@A;@=@<::9BA@A@@@BAB?BBCB?@@@;00/:6><CBB@CCBBBABB<>>@@>?<?A???86;93333&388337899(7>9??BCBB756/6///..(.(.5;;<9<>=<<<==8:;;43336;AABBBAAA???@0000//..2222289233...353..2.22
@ATNG8:00082:05452
GATGGTAGCATCATGCATATCTCACCAGAAGATCAGGAACTCTAGAAGAATTCAGATTTTTAACATGAGAGTAAACGTAAAAAGAAGGTTTTACAAGACTCACGTTAACAATATTGCAGCAGTACGCACACAATCGAAGCGCAGTAAGGATGGCTAGTGTAACTAGCAAGAATACCACGAAGGCAAGAAAAAGAAGTACGCTATTAACTATTAACGTACCTGTCTCTTCCGAAACGAATGAGTACTGCGTCTCACTCTCGCCTACCATCGAATGAGGTTAGTCT
+
DBAB@CBCBBBCECBBCCCFCCCCC@BBC@CCDDBB?B@CBBCDA@=??<?>ABAA?A<A+A9CBBCBFCBA@:18933333$394;/733&333.3;<B=<BBC@B<>>;====BAA>>>>>;A=;=A===<@??A<>;>A@@@D=B;><B?BBBCCA>=9=???BB@@@=@AA=AAA?<?;>>7;::9:)::5;@A@AAAAA<>:@>@A<A=A>>>C=???AA::8;=AAA:9>>;=>>A998?>??=>=A>>>@A>>=<>>A=A??>=8999<8=9<==>>
@ATNG8:00084:05445
GATGGTAGCGCACACATAGATACAGTACTCATTCGTTTCGGAAGAGACAGGTACGTTAATAGTTAATAGCGTACTTCTTTTTTCTTTGCTTTCGTGGTATTCTTGCTAGTTACACTAGCCATCCTTACTGCGCTTCGATTGTGTGCGTACTGCTGCAATATTGTTAACGTGAGATCTTGTAAAACCTTCTTTTTACGTTTACTCTCGTGTTAAAAATACTGAATTCTTCTAGAGTTCCTGATCTTCTGGTAGAGCGTGCATATATCTACATCGAATGAGGTTAGTCTA
+
BBBC?=>BA;6995995:=?555555<;;;==:==??8==5:055::<9949;5554949;;;.:25555<5559.449999%944)4:;<)555;49==6;;16665;>:=C996>>>:@@@?@?@BA@@@9:69@>@=B:;9@@?:96@BBBCCB9B@@=::49899;;44554<7;;:::+97<499;;;*:=@@@7><<6555://)////$//////4:6<<:>:::///)/39;;;;?:;;;<A>>=666=<<==;::=5549:84457<4559=9<::://
@ATNG8:00084:05463
GATGGTAGCGCGACGAGCGTAGACCCAGAAGATCAGGAATCTAGAAGAATTCAGATTTTTAACACGAGAGTAAACGTAAAAAGAAGGTTTTACAAGACTCACGTTAACAATATTGCAGCAGTACGCACACAATCGAAGCGCAGTAAGGATGGCTAGTGTAACTAGCAAGAATACCACGAAAGCAAGAAAAAGAAGTACGCTATTAACTATTAACGTACCTGTCTCTTCCGAAACGAATGAGTACGATGAGAGAGCTCTCTCTACCATCGAATGAGGTTAGTCT
+
BBCC@ECBBBBBCBCCCCCCCCCCD>BCCADCBBBC@C@DCBBBB?BC>@=ACA@AAAA0A?CBBACCBCBBD>@@99888.9><@@???1=8B?BBAAAA99:?B@BB@A??088>>>@@AAD>>>;;;><?@@@<>>>=>;;;5;=??B?CFB?>>CC@CAAABB=??8>>=6<<AA?.79947@CDC3AA;@@@AA@;;;383/<<<+/)////:9==?=>>@<>;CDD:=9928:;:00/<=@@BBBB@?>>==CCBA?>7;;?@@<>>>>=B<:9:9/
@ATNG8:00085:05452
GATGGTAGCTCTGCTCTGACTCTCGTACTCATTCGTTTCGGAAGAGACAGGTACGTTAATAGTTAATAGCGTACTTCTTTTTCTTGCTTTCGTGGTATTCTTGCTAGTTACACTAGCCATCCTTACTGCGCTTCGATTGTGTGCGTACTGCTGCAATATTGTTAACGTGAGTCTTGTAAAACCTTCTTTTTACGTTTACTCTCGTGTTAAAATCTGAATTCTTCTATAGTTCCTGATCTTCTGGACGACGCGCACTGACACTACCATCGAGGTTGTAAAGTCT
+
999;00/?@:56BCBBBCABACCCBBAAAA;;6;@@A=@?;>244=555<8=@;<C@B?BBBC@C@CABCAA<>B?BCCCC3@A?@CDD9:9CB6:9@;:@259544/2<0//999;7;;<:<:>?=665<<7:::=:A@AB@CB@;;:@??AAA:;:;499493<8<=666?@7<5555&56;6<>>>>+<5555)5::96699::2955&5=;55.58=>:@>969AA:?;>@@>?>:999=@@?B@?>@>>::9ABAAACC@CBBBBC?C>>:99-;??>
@ATNG8:00092:05421
GATGGTAGGTGCACATGAGTGTATCCAGAAGATCAGGAACTCTAGAAGAATTCAGATTTTTAACACGAGAGTAAACGTAAAAAGAAGGTTTTACAAGACTCACGTTAACAATATTGCAGCAGTACGCACACAATCGAAGCGCAGTAAGGATGGCTAGTGTAACTAGCAAGAATACCACGAAAGCAAGAAAAAGAAGTACGCTATTAACTACTAACGTACCTGTCTCTTCCGAAACGAATGAGTACGAGAGTCAGAGCAGAGCTACCATCGAATGAGGTTAGTCT
+
77786::<045:544:<5566999<.9555:995;:;=>955:::>;?@9=7:>944444$47999:9999555)5999?@@+><9<.555&555.55559556>9<9==9<AA=:::7>>=999955=699=@A;;6:?@>?A@@<@>C;;4;@?=@@@@AFD@@??9??>=@<<98777)7<</77777'8<8=>:BBB@B=:><>@00/<7//;;A<@BBBBBB?B>AAB<B;;8;CCCBAAAAA???BABBBBBC:::@??:??ABB>BB@@5;5;A@A@
@ATNG8:00051:05474
GATGGTAGGCACTGGCGCACACATCCCAGAAGATCAGGAACTCTAGAAGATTCAGATTTTTAACACGAGAGTAAACGTAAAAGAAGGTTTTACAAGACTCACGTTAACAATATTGCAGCAGTACGCACACAATCGAAGCGCAGTAAGGATGGCTAGTGTAACTAGCAAGAATACCACGAAAGCAAGAAAAGAAGTACGCTATTAACTATTAACGTACCTGTCTCTTCCGAAACGAATGAGTACTATAGACTATCTGAGACTACCATCGAATGAGGTTAGTCT
+
5:<<394/)/99/0)//-///////;3<:?<@@>;>>5?195?///7)///)//9=====)<5:8844445;::6884444&55.5.555&5994;=@B@:59A<@<@A<A@@<@CCBCJBBAA@@@@@@A=AG::89BA>@?BD?C@C;;:5<<>>===9ABAB<@9>>=9:36<9888177947778+333333;<<7775;5====6:625:AA=@??9:9?<@499A9?9939AA@@ABB>>><<?@A>B?::9;?<;=7;>>;?;>;33/36<<:::
@ATNG8:00054:05480
GATGGTAGCACACGAGATCTCATCGTACTCATTCGTTTCGGAAGAGACAGGTACGTTAATAGTTAATAGCGTACTTCTTTTTCTTGCTTTCGTGGTATTCTTGCTAGTTACACTAGCCATCCTTACTGCGCTTCGATTGTGTGCGTACTGCTGCAATATTGTTAACGTGAGTCTTGTAAAACCTTCTTTTTACGTTTACTCTCGTGTTAAAAATCTGAATTCTTCTAGAGTTCCTGATCTTCTGGATATGAGTGACTCGTGCTACCATCGAATGAGGTTAGTCT
+
44885:;@BBBBBBAAACCCGGDCBBCCCC;;9;BBD=CC?B@BCCCCCC@CCCCB>B?BFCC?B>A@CCCCCAA=@@@@?+A<>BBCC>CBBB?CCC@BB>?@@BBB@AAAACCDD>A@B?D@CBABB>@@;>>AA9=<AA>>>>>>?AAA:::=>>>=AC;>:?@@AA>>>=:>@ADD5A<@<<<<99*;<;;=.77<<===;>=3:;:;.;CCAA;A<AA<???A>>>=B=@?@A@@8;<?=B@@@A?>>>A::;?>>>BBB=A>===9=>>@<@<>>AAA
@ATNG8:00058:05506
GATGGTAGCGCATATCAGCGCAGCCCAGAAGATCAGGAACTCTAGAAGAATTCAGATTTTTAACACGAGTAGTAAACGTAAAAGAAGGTTTTACAAGACTCACGTTAACAATATTGCAGCAGTACGCACACAATCGAAGCGCAGTAAGGATGGCTAGTGTAAACTATGCAAGAATACCACGAAAGCAAGAAAAAAGAAGTACGCTATTAACTATTAACGTACCTGTCTCTTCGAAACGAATGAGTACAGAGAGTACGATATGTCTACCATCGAATGAGGTTAGTCT
+
99//)//44<<B@@A@<;;@>>>@>1:9546;;;=?@C966>BBBB?@@5;68<?ABBBB2B?B==<8.....-5,5-----&/<394;99+95616><BBCBBB?B@AA?BBA>:;:@@@BBBBCBBBBBC?CDBB@BAC@@;;:=B?BCC@BBB:;9;;;.;:994>:5:8477;+//::=8:/703:>>>?%?;=8>=B=<@@>=A=???B>B>@ABCD?;;5999=;::;B=A@@>@BCCCBBBBBBBBABAA???BAA???;6=A>>?>:99C?B=BB::8
@ATNG8:00059:05488
GATGGTAGTATAGAGCTCTACATAGTAGCTCATTCGTTTCGGAAGAGACAGGTACGTTAATAGTTAATAGGCGTACTTCTTTTTCTTGCTTTCGTGGTATTCTTGCTAGTTACACTAGCCATCCTTACTGCGCTTCGATTGTGTGCGTACTGCTGCAATATTGTTAACGTGAGTCTTGTAAAAACCTTCTTTTTACGTTTACTCTCGTGTTAAAAATCTGAATTCTTCTAGTAGTTCCTGATCTTCTGGATACACTCATTGTGCACCTACCATGAATCAG
+
88776<../9999<=<@::99555555555555.599909;.4.49:;:;:9<<5558<4::<:6916//)/6888:188877'772888<3943348;;8<>077;;;A7BBBAA@AA>CCC5818====;;;;>>??;>?>====888>==:988/557178393779777778(.-----'-26)/.;;;)57769157;833./.869999*3//.9262892999555@>9<988///>066=:=??===:7--*--66992///59633---,,
@ATNG8:00060:05497
GATGGTAGCTATACGTATATCTATGTACTCATTCGTTTCGGAAGAGACAGGTACGTTAATAGTTAATAGCGTACTTCTTTTTCTTGCTTTCGTGGTATTCTTGCTAGTTACACTAGCCATCCTTACTGCGCTTCGATTGTGTGCGTACTGCTGCAATATTGTTAACGTGAGTCTTGTAAAACCTTCTTTTTACGTTTACTCTCGTGTTAAAAATCTGAATTCTTCTAGAGTTCCTGATCTTCTGGGTCTCTCTCTCACGCACTACCATCGAATGAGGTTAGTCT
+
:;;;<???CBBCCBCCCCDCCCCCCDBAABA@=A;;;0<B?C@BCCAB@@<@BAAAAC;;;CC@F@CCBBBACCA=::887$8<<;733/3>@A889A=@C8::?CCC@DBBBBBBB?BBC?B?BBABB@@A<@@@A;@@@@???@@@AAAA===::;;<@@<@<@@@???>==8<????2>:>188:::*:@===-855555=88:;;===,;///9494>C=BA@@???=A<@BB>>>8;;?B:>>:::==>@ABC@@@::;=5;;;:>8;;;=<A=;;;;?
@ATNG8:00064:05475
GATGGTAGGCGAGAGTGAGACGCAGTACTCATTCGTTTCGGAAGAGACAGGTACGTTAATAGTTAATAGCGTACTTCTTTTTCTTGCTTTCGTGGTATTCTTGCTAGTTACACTAGCCATCCTTACTGCGCTTCGATTGTGTGCGTACTGCTGCAATATTGTTAACGTGAGTCTTGTAAAACCTTCTTTTTACGTTTACTCTCGTGTTAAAAATCTGAATTCTTCTAGAGTTCCTGATCTTCTGGGCTGCGCTGATATGCGCTACCATCGAATGAGGTTAGTCT
+
<<;;<@<?=AA@BBB?;@BBA=@@@CDC==;;6;@@:1<A:>7@??CCCC@BB;;;>B=@@BC8;:;BCBCBBA@>99:::$773:ABB>BDBB=??A=@@=?<>88:38==>ABBB>@AB?@=AA?887;;/88AA;@>>=>@A;;;???>===388<;??=@<@@@===<==867667'66=4:;>>=/=>988-6<<<<<<=6716A>A/;88588<9>>=AA@;88849:=99<<<89::91:/--6---88;88899///5;999A;=>=@<@=;;<>B
@ATNG8:00067:05502
GATGGTAGTGCGTGAGAGAGAGACCCAGAAGATCAGGAACTCTAGATGAATTCAGATTTTTAACACGAGAGTAAACGTAAAAAGAAGGTTTTACAAGACTCACGTTAACAATATTGCAGCAGTACGCACACAATCGAAGCGCAGTAAGGATGGCTAGTGTAACTAGCAAGAATACCACGAAGCAAGAAAAAGAAGTACGCTATTAACTATTAACGTACCTGTCTCTTCCGAAACGAATGAGTACTGTATCTATGTGTGCGCTACCATCGACGAATAGAAGTCT
+
:///498:;<9B5;;B@@@ACCBBB<;<9;A@BCBB?B6;;A?>::??B?B?BB?>:===+=9=:8:9<47398/3349999'993:7<==.=6626>@@BAABC?B?CC?BAA7;;;BA;95<<<<<<@@@<==BB:;;ABBBDD?B?B@@<@@>?>>>@=?@@@A@=@@;?97-/9//(/66(//:::)347888A:::8;68.37;;4;8<<AAA?AA;:9?@?B@BBA:=9937===><===:///;?::>A>>>=88<=>A=9777//(/6661::;:
@ATNG8:00070:05484
GATGGTAGCACGAGTCACTCATATCCAGAAGATCAGGAACTCTAGAAGAATTCAGATTTTTAACACGAGAGTAAACGTAAAAAGAAGGTTTTACAAGACTCACGTTAACAATATTGCAGCAGTACGCACACAATCGAAGCGCAGTAAGGATGGCTAGTGTAACTAGCAAGAATACCACGAAAGCAAGAAAAAGAAGTACGCTATTAACTATTAACGTACCTGTCTCTTCCGAAACGAATGAGTACTATGTAGAGCTCTATACTACCATCGAATGAGGTTAGTCT
+
::;<:BCBBBDDCCCBBDCDBABBCADBB?CDDC9::;?CCCCCCEACC@C@BBB@@@@@0@@BCBCCBA@997*7==?@@A,@?;;2999&5@D=CDCCCCCDD?A?AA?@BB?CCCBCCCCCCCCCCBBB@BBBC@CBBBBBBC?C@CBB?BCCCCBAA?BBBAAA?BC@BBD:::BEC>????CBBBB3BC@D9:9A=<>>8=:=>>>;>:>?@@@?BCBCBBD?D?CCD>CBB>BCCCCBBBBABBCCB@@A@@======@=A@@@B=?B>><>?CA999
@ATNG8:00070:05490
GATGGTAGCACGAGTCACTCATATCCAGAAGATCAGGAACTCTAGAAGAATTCAGATTTTTAACACGAGAGTAAGCGTAAAAAGAAGGTTTTACAAGACTCACGTTAACAATATTGCAGCAGTACGCACACAATCGAAGCGCAGTAAGGATGGCTAGTGTAACTAGCAAGAATACCACGAAAGCAAGAAAAAGAAGTACGCTATTAACTATTAACGTACCTGTCTCTTCCGAAACGAATGAGTACGATGAGAGAGCTCTCTCTACCATCGAATGAGGTTAGTCT
+
::;B?BBABBDBBBCCABAC@?@CC>BCC@CCBCBB=B=AACBB;;69@:=:@?>=99::':9<?@ABAAA>?<?AAA@??@+?=8=::::.::;;?@BBA@@00,07:>;?:=58=A<BABCCCDCCCCCEACBAA?@A@ADCCC@H?BAB@BBBBC@@@?@@@@@@=??;?A?399?>>8>7749>DED2AA>ABBCB@A@@=?:?@AC?A<@;;;:?@A???AA;>699=6;::;>>:>BDDBBBBBBAA@CBB@B@@@@99288555;=;==;;6/0000
@ATNG8:00071:05503
GATGGTAGTATCTGTCTACGAGAGCCAGAAGATCAGGAACTCTAGAAGAATTCAGATTTTTAACACGAGAGTAAACGTAAAAGAAGGTTTTACAAGACTCACGTTAACAATATTGCAGCAGTACGCACACAATCGAAGCGCAGTAAGGATGGCTAGTGTAACTAGCAAGAATACCACGAAAGCAAGAAAAAGAAGTACGCTATTAACTATTAACGTACCTGTCTCTTCCGAAACGAATGAGTACTATAGACTATCTGAGACTGCCAAGGCACACAGGGGATAGG
+
BBCC@CCBB;<:BBCBBBCCDCCCD@DBB?BCCCCC?C?BBC???C@BC?B?@@?@>???.?@BBBBBBBB??=5<=:;;;.4@7?.999&:=>;@BCDCCDCC>B?@@<@BB?BBBBCBBDHCCCCBBBB?BCBB@BCDCCCDC?D@CBB@BAABCCCC?CCDDAA>AB@CBB?BAAAD:?>A>AFKED3BB?BBBBBCA>>:>;@@BD<@:>?AAA>ABAAABB=?=?AA;A::59BA@ABBCBBBBC@;;?BEC@@@BBBB@B?B?BBBBBBBCD:BB889
@ATNG8:00072:05505
GATGGTAGACATATCGTACTCTCTGTACTCATTCGTTTCGGAAGAGACAGGTACGTTAATAGTTAATAGCGTACTTCTTTTTCTTGCTTTCGTGGTTTTCTTGCTAGTTACACTAGCCATCCTTACTGCGCTTCGATTGTGTGCGTACTGCTGCAATATTGTTAACGTGAGTCTTGTAAAACCTTCTTTTTACGTTTACTCTCGTGTTAAAAATCTGAATTCTTCTAGAGTTCCTGATCTTCTAGGCTGCGCTGATATGCGCTTCCATCGAATGAGGTTAGTCT
+
@@AB?BABBBCCDCDGFCBBBCCGECCBBB@@?@BBC?CC@B@BBBAAAF@CCA::09384AB>B@BBBBBBBBB@CCCCC3BD>B:99/7AAB?BDC69:4798>>@58=>CCBBC?B??=??DB??>;==8===B;??@>>>@?@?AA@BA@@;@AA;8:7:6D??=>>>>=48?DDC2A:A48:=C>*:<>>@7>:5599>>:A5<996)688;B8B>BC>@BBBB>>270757877,227735;3328:99>>=<;:98395:=?AA:==;;5;::::@?
@ATNG8:00073:05476
GATGGTAGAGAGACTGTAGCGCACCCAGAAGATCAGGAACTCTAGAAGAATTCAGATTTTTAACACGAGAGTAAACGTAAAAAGAAGGTTTTACAAGACTCACGTTAACAATATTGCAGCAGTACGCACACAATCGAAGCGCAGTAAGGATGGCTAGTGTAACTAGCAAGAATACCACGAAAGCAAGAAAAAGAAGTACGCTATTAACTATTAACGTACCTGTCTCTTCCGAAACGAATGAGTACGAGAGTCAGAGCAGAGCTACCATCGAATGAGGTTAGTCT
+
BDDD=BABBCBBBBCCCDBBBCCCC>CCDACCCCBB@B@CBCCCCC@BB@B?BAC?????.?<ABBDDA@ABDD8B@;;;;;';<<<2555&5<>:@CEECCCCC?C?AA>ABB@CABBCCDDFEBCCCCBB?BCAA?BBBBBBBC?C@CBB@BBBCCCBB?BBBCBB?BB?BCF?B???C>>>><?BBBB3BC?CBBBABBAE8;8;??B=@<@@BCC@CCCCBBB?B?BBC>CCC?AAACCCCCBBAAADBBBBBBB>>?BBC@A????<@BBB?B?BBBBB
@ATNG8:00074:05471
GATGGTAGTGTCAGTGCGCGTCGTCCAGAAGATCAGGAACTCTAGAAGAATTCAGATTTTTAACACGAGAGTAAACGTAAAAAGAAGGTTTTACAAGACTCACTTTAACAATATTGCAGCAGTACGCACACAATCGAAGCGCAGTAAGGATGGCTAGTGTAACTAGCAAGAATACCACGAAAGCAAGAAAAAGAAGTACGCTATTAACTATTAACGTACCTGTCTCTTCCGAAACGAATGAGTACTATAGACTATCTGAGACTCCATCGAATGAGGTTAGTCT
+
ABB>@CCCCCCCCCBCCABACCGAA?BBC@CCBAAC@CACCBBBBD?BC@D?BBBBBBBB2B@CBBBBBCB???9<>?@@@A0AB>C7;;;6;BC>AACCCDCBC>C@DC@CCC@CCBB@CCCCBBBBBBBB?BBBD?BABBBBAB>B?BBB@BCBBBCAA>ABBABA?CC?CDD=?@AAA;??;;:;;;;,00)/:::ACAAA>A>@EBB@B@BBBAA>AB>>=<==B=>>>9>BB?AA@AAAAABCCCAAABBBBBBBBBBB?BBBBC@DBA@>@>AAAA@
@ATNG8:00076:05517
GATGGTAGTATCTGCACACTCTGTCCGGAAGATCAGGAACTCTAGAAGAATTCAGATTTTTAACACGAGAGTAAACGTAAAAAGAAGGTTTTACAAGACTCACGTTAACAATATTGCAGCAGTACGCACACAATCGAAGCGCAGTAAGGATGGCTAGTGTAACTAGCAAGAATACCACGAAAGCAAGAAAAAGAAGTACGCTATTAACTATTAACGTACCTGTCTCTTCCGAAACAATGAGTACTATAGACTATCTGAGACTACCATCGAATGAGGTTAGTCT
+
::<<?BBBBBBCCBBBBBFCCCCCCACACACBBBBB@B@BBDCCBC@AC@C>A@@99999)9?ABBCC?>?BBA8>>90000(0>;>9>>>,0/>57;8BBB>>>=@=@@<@@@7;;@@@@@???AA8::AA:>>>=9<8::AAAB=A<@?B@BB@B@@@@=@>>>BB@BB?BBC@BBBBB:<;;676666(6818=??AA@@@9>:=A==:==AB668<A@=>>??<?=@@@9;;5;;;;A==888>>?@@BA>?BCEBBB==8==@??;?@@@=>;BBBBB
@ATNG8:00081:05516
GATGGTAGTATAGAGCTCTACATAGTACTCATTCGTTTCGGAAGAGACAGGTACGTTAATAGTTAATAGCGTACTTCTTTTTCTTGCTTTCGTGGTATTCTTGCTAGTTACACTAGCCATCCTTACTGCGCTTCGATTGTGTGCGTACTGCTGCAATATTGTTAACGTGAGTCTTGTAAAACCTTCTTTTTACGTTTACTCTCGTGTTAAAAATCTGAATTCTTCTAGAGTTCCTGATCTTCTGGCGCTCTGTCACGTCTGCTCACCATCAATGAGGTTAGTCT
+
;::=@CCCC>CB<<<<55555<9556599=<@==000+0@,0*/8:8///)/999:6<9ABBB?B?BBBCCCCBB?BCCBB3BC@@AAA3@BBB?BBA>AB<?>?EEF?B@@ACC>>9==A<A<AA@?????=AAAA:?????@AAAAAAA<=>@:=<<8::4:;?@AAAA>>>:>A@DE;E;>988888(8><<<3;;=:;;>====AAAA/A===B<@<?A<ABB>=>=;>:>?:://)///(/////.553555585555556,2.55(..6729-./9:<
@ATNG8:00085:05508
GATGTAGTGTCATATGAGAGTGTGTACTCATTCGTTTCGGAAGAGACAGGTACGTTAATAGTTAATAGCGTACTTCTTTTTCTTGCTTTCGTGGTATTCTTGCTAGTTACACTAGCCATCCTTACTGCGCTTCGATTGTGTGCGTACTGCTGCAATATTGTTAACGTGAGTCTTGTAAAACCTTCTTTTTACGTTTACTCTCGTGTTAAAAATCTGAATTCTTCTAGAGTTCCTGATCTTCTGGACAGAGTGTGCAGATACTACCATCGAATGAGGTTAGTCT
+
@?@<;;;>>B==;;;===BBCBCCBBBBBB@<@??;6<=8=;==<>===9;;955.5.59997<8<;;;>==<>:<<<<<*<<5:;==4=?;;7;<<;@C89:C@@B<@@ABEECC?BBB?B>BBBBBCBB?ABAA?B@@@@ACCBCCC9:9><7:@@<AA<A;BBBCBBA@@>B;;;;-;:@:;:999'99:9D=CCCCCA@?>>29999(9955<9>>C@:=@@@@9949:?459=;==9909=?>>@999?999@@<@B@B?B@@@GABB?@<@?@@:::
@ATNG8:00089:05511
GATGGTAGGCGACATACATACGCGCCAGAAGATCAGGAACTCTAGAAGAATTCAGATTTTTAACACGAGAGTAAACGTAAAAAGAAGGTTTTACAAGACTCACGTTAACAATATTGCAGCAGTACGCACACAATCGTAGCGCAGTAAGGATGGCTAGTGTAACTAGCAAGAATACCACGAAAGCAAGAAAAAGAAGTACGCTATTAACTATTAACGTACCTGTCTCTTCCGAAACGAATGAGTACGATGAGAGAGCTCTCTCTACCATCGAATGAGGTTAGTCT
+
CBBB@CCC?ABBBDDCBBBBB@?@B?BCF@DCCCBB?B@BBDBBBBAEC@C@AAABBBBB5BADCCECCBCCCC>AA>>@@@0@C?C;BBA7ACC@CCFCCCCCC@C@AA?BDD@AAACCCBCBBBECCCAA=ACBBCCCCCDBBB@EACBB?ADDDDCCC?CACCCC@BB=>>>588BBA:B??<>DCCC3BB?B???C???D7:5;=>>5;7;BCCC@AAABBBA>A>ABB=DCCACBBBBCCBB9::BAAABAA@@A@AABB?B====:=AAA<@:?A;::
@ATNG8:00098:05492
GATGGTAGAGAGACTGTAGCGCACCCAGAAGATCAGGAACTCTAGAAGAATTCAGATTTTTAACACGAGAGTAAACGTAAAAAGAAGGTTTTACAAGACTCACGTTAACAATATTGCAGCAGTACGCACACAATCGAAGCGCAGTAAGGATGGCTAGTGTAACTAGCAAGAATACCACGAAAGCAAGAAAAAGAAGTACGCTATTAACTATTAACGTACCTGTCTCTTCCGAAACGAATGAGTACAGAGAGTACGATATGTCTACCATCGAATGAGGTTAGTCT
+
>@@<@F@AACCCCDCCCBBBCBCCD?CCC@CBAABB?B?AAAA:;;?BD@DACC@??C@A2B@CCDBAA@A?>?5=@;;;;;';B;>5;:;6;CGACCCCCCCCB@C@CC@BBC<@@DBBBCCCCCBBBC@?>@CCC>@@BBBBCC?C@BBB?CDDDCBBC?BBBA@@=??9?A@9??BBB=BAA>BBCCC2CC?C???AAADD<=8==88188=>C@?=?AAAADB?B?CCD>BEC?BBBBBBAACCCBAACCABBBCBAA=AC=A>CBE=;;;;;>8>?><=
@ATNG8:00056:05543
GATGGTAGCGCGACGAGCGTAGACCCAGAAGATCAGGAACTCTAGAAGAATTCAGATTTTTAACACGAGAGTAAACGTAAAAAGAAGGTTTTACAAGACTCACGTTAACAATATTGCAGCAGTACGCACACAATCGAAGCGCAGTAAGGATGGCTAGTGTAACTAGCAAGAATACCACGAAAGCAAGAAAAAGAAGTACGCTATTAACTATTAACGTACCTAGTCTCTTCCGAAAACGAATGAGTACGATGAGAGAGCTCTATCGAATGAGGTTAGTACT
+
4:885:;;<<<555555;<<><<<@8C>=8;;999:4:5:<====>;>>;>7:>=?????.>;A<=??=?=777(3344444$4;5:4;99+9:;6;;;<@A:9;5;4;;4;99.4:::<@<>ACCBBB@@@=::4424455<<<=-0)...(---788;>555:::;9<;6=8848888:2---(-----$--06//3::67759599996:5978--(---77968-3-3333&333,33378=333:33333322222575552886626266---2
@ATNG8:00065:05537
GATGGTAGTATCTGCACACTCTGTCCAGAAGATCAGGAACTCTAGAAGAATTCAGATTTTTAACACGAGAGTAAACGTAAAAAGAAGGTTTACAAGACTCACGTTAACAATATTGCAGCAGTACGCACACAATCGAAGCGCAGTAAGGATGGCTAGTGTAACTAGCAAGAATACCACGAAAGCAAGAAAAAGAAGTACGCTATTAACTATTAACGTACCTGTCTCTTCCGAAACGAATGAGTACACACTCTCATATGACACTACCATCGAATGAGGTTAGTCT
+
//996:?A@CBB;;6==<<<>;;;;166=8<@BBBCAJ@A@CBBBC?BB;D:BBABBBBB+<6>>;;;>>?877)7<;;;;:';A>A59946=>:@D@CA@@:;8;>AA=A@@=@BCBCDCCHCDCCCB@@?AA@@@C@@@BBBC=A>A;;7<CBBBBBB@CBBBBC@BE=;;;000@@>6;0:3:::::(:927>??@?<==5;6:>>?:>;>>BBA?CA@??>?<?9=<<6;7829A@@CBAA@A@A@@@AA<>?=8::<8848433A;8<>>8?;>??@@
@ATNG8:00067:05566
GATGGTAGTATATCGCGTCGCTATCCAGAAGATCAGGAACTCTAGAAGAATTCAGATTTTTAACACGAGAGTAAACGTAAAAAGAAGGTTTTACAAGACTCACGTTAACAATATTGCAGCAGTACGCACACAATCGAAGCGCAGTAAGGATGGCTAGTGTAACTAGCAAGAATACCACGAAAGCAAGAAAAAGAAGTACGCTATTAACTATTAACGTACCTGTCTCTTCCGAAACGAATGAGTACGTGTGACGTACGTGAGCTACCATCGAATGAGGTTAGTCT
+
:<<>?CEEBBBABDEDBABDDCBBB@CCF@;;;HCC?B@BHGCCCC@CC@B?BCC;;;;;);<@@BCBBADAA@9??:;;;;*;A=@5;;;-;BC=ABCIFFCCB=@<;;6;@@@DDCBBCCDCCBBBBCBC@BCCCABCAAABBB?B@CBB@BBCBCCCCACCABBC?BB>AAA;??@@@288=9<==>=,=@<A???CCB;;7:8==>?:=9=?B@@<@;;;?AB@C?CCD@C@?<???AABEDBBCBCBCBCCBCB99:CBB?BBBBB?CBBB?B????BB
@ATNG8:00071:05569
GATGGTAGCACGACACGACGATGTGTACTCATTCGTTTCGGAAGAGACAGGTACGTTAATAGTTAATAGCGTACTTCTTTTTCTTGCTTTCGTGGTATTCTTGCTAGTTACACTAGCCATCCTTACTGCGCTTCGATTGTGTGCGTACTGCTGCAATATTGTTAACGTGAGTCTTGTAAAACCTTCTTTTTACGTTTACTCTCGTGTTAAAAATCTGAATTCTTCTAGAGTTCCTGATCTTCTGGAGATATCATCAGCGAGCTACCATCGAATGAGGTTAGTCT
+
AABB?BECBCBBBCBCBBBBAC@@BBBBBCCC@CBCC>CCBDBBBBDCCC@BBCCB@B@DCCC@C?BCCCCCCCA<88898)3@:A@AB=A@@C@FDC@CB>???@??<?BBBBBCC?B@A?B@C@:9:AAA:>?AA7==>>???@@???@@@@A9<<=:==8=;>>AA>>>@A7;;@BA5A:>8=====.=BAAA:@??>>><9;;5;;:;+;???B=B:===>>>??@A=B=AC>>>@;>>@<>>>AAAA???AAAA==>@@@;>>>>@<@AAA;>;>>>>>
@ATNG8:00073:05539
GATGGTAGCGCGACGAGCGTAGACCCAGAAGATCAGGAACTCTAGAAGAATTCAGATTTTTAACACGAGAGTAAACGTAAAAAGAAGGTTTTACAAGACTCACGTTAACAATATTGCAGCAGTACGCACACAATCGAAGCGCAGTAAGGATGGCTAGTGTAACTAGCAAGAATACCACGAAAGCAAGAAAAAAGAAGTACGCTATTAACTATTAACGTACCTGTCTCTTCCGAAACGAATGAGTTCTATGTAGAGCTCTATACTACCATCGAATGAGGTTAGTCT
+
CCC>?CABBDBBBBCCCCCCCBBBD>CCD?CCCCCC?B?BBDCCCC@CC@B@AAA?AAAA2A?CBBBB@@@@@@8?A?AABB5AC@C@CCB;CEFAF@CBECC@@?AABB@BCC@BBBBCCCCBBBCBCBCC?CCBB?BBBBAAAC>C@C@@>ACCCCBAA>ACCBBB?BB????<??CCC=@==9:99999%9?;??>;A@?>?7;7:<@A5;7;?A??=?A???BA>A@BBB=BBA>ABBFE?BBBBBCBBBBACCDCC@@<<<<ABBBB>;;;?<?=BC???
@ATNG8:00073:05563
GATGGTAGATATATGCACGCTCTACCAGAAGATCAGGAACTCTAGAAGAATTCAGATTTTTAACACGAGAGTAAACGTAAAAAGAAGGTTTTACAAGACTCACGTTAACAATATTGCAGCAGTACGCACACAATCGAAGCGCAGTAAGGATGGCTAGTGTAACTAGCAAGAATACCACGAAAGCAAGAAAAAGAAGTACGCTATTAACTATTAACGTACCTGTCTCTTCCGAAACGAATGAGTACTACTCTCAGAGACACACTACCATCGAATGAGGTTAGTCT
+
BCBC?CCBBDCCBBCCCCCCDDDBB@BCC@CBFCDC>@=@BB@@@B@BA?B?AA?@?BBB3C@CDDAAAAABBB<BC@@AAA2@B=C4;::.;BB?BBCBDDBBB@C@CB=CBB@CBB@@@CCCFCCCCCCC@BABB@CBCCCB:97;?CAB@BCCCCCCC?BBBBBB@BB?BBF>??CBC;ABB>ABCCD3CC@B:99BBCAC:=:=>@@6;7;ACBB@BCCBBBA@C>ABE>CAA=ACCCCAAABAACBBBCAAABBBB@>>>=AA>?>=AC@@=?=AB@@@
@ATNG8:00084:05537
GATGGTAGCACGACACGACGATGTGTACTCATTCGTTTCGGAAGAGACAGGTACGTTAATAGTTAATAGCGTACTTCTTTTTCTTGCTTTCGTGGTATTCTTGCTAGTTACACTAGCCATCCTTACTGTGCTTCGATTGTGTGCGTACTGCTGCAATATTGTTAACGTGAGTCTTGTAAAACCTTCTTTTTACGTTTACTCTCGTGTTAAAAATCTGAATTCTTCTAGAGTTCCTGATCTTCTGGTCTCTCTCTCACGCACTACCATCGAATGAGGTTAGTCT
+
?>B>?CCBCCCBBBCCCCB;69ABBBBCCBBB@DDDD>CC@C@BBBCDDD@BCCBB?B?BBBC@C?BBCCCBBBB?BBCCC3BB=A8892:AAC@BCC?BB7::;DCE?CBBBBBBA>BAA>A@CCA@<=AA<?@::5;>>>=====>@@@A===<>BA=BA<A<BCA>?@BAA<@@?@?6?=B:===<<+====>4989;;;?==>=?ABA/A;;;D<A<?@=ABB@>?>=B=AAAAAA<@@?<>>>>>AAAAAAAA>?>=>>===>B@76///9=177:<?
@ATNG8:00084:05564
GATGGTAGTATATCGCGTCGCTATCCAGAATATCAGGAACTCTAGAAGAATTCAGATTTTTAACACGAGAGTAAACGTAAAAAGAAGGTTTTACAAGACTCACGTTAACAATATTGCAGCAGTACGCACACAATCGAAGCGCAGTTAGGATGGCTAGTGTAACTAGCAAGAATACCACGAAAGCAAGAAAAAGAAGTACGCTATTAACTATTAACGTACCTGTCTCTTCCGAAACGAATGAGTACTGTATCTATGTGTGCGCTACCATCGAATGAGTTTAGTCT
+
@A>>?CDDDBBBBCCCCCCCAAACC@DBB?BBBCBB@B@CCHCCCB?BD@D@EBA;;;;;.:@DDDCCCCCBAA<@?9;;;;.;D=@5;;;6;EGIDFDDGDC:96;?AA?@@@?BBBCCCCCDDDCCBBBC?BBBC@CCCCDAA>BC@C??=@CDBBBBB?BCBBBB@BB????;??BBC=BAA>ABBBB3BC?CBABCBC@@<>;>>?>9=:==ABA?BCADBBB@B?BCE>DBB?CBBFCBBBBBDDBB@AABB@??::;;B=BB@@@=?AABBA;@B???
@ATNG8:00085:05532
GATGGTAGTATATCGCGTCGCTATCCAGAAGATCAGGAATTCTAGAAGAATTCAGATTTTTAACACGAGAGTAAACGTAAAAAGAAGGTTTTACAAGACTCACGTTAACAATATTGCAGCAGTACGCACACAATCGAAGCGCAGTAAGGATGGCTAGTGTAACTAGCAAGAATACCACGAAAGCAAGAAAAAGAAGTACGCTATTAACTATTAACGTACCTGTCTCTTCCGAAACGAATGAGTACGTGTGACGTACGTGAGCTACCATCGAATGAGGTTAGTCT
+
CDCC?ABCBCCCCCCCBBBCCCDCC?BBD@ECCB9:8;?C>BCCCCAKE?B?CDDBBBBB2C?AAABBBCCCCB<AC?>>??0=@>@19:9+8AC@CCAA@ABCB?B?BB?>>>>BB>?>BBBBAAA@??AA;A>>?<@@>??A??;?<A>B?BCDCCAAB>BBBBBB>AA=ABC?CC788+:<=9=>@@A2AB?CBBBBB??@?B?BB@@=C=CA<<=<A?@?@@@<A=AAA:AAA>AAAAABBDDC@@@BBCDBBBBBBBBBB>BBB@B?BBBB>B>BBB@@
@ATNG8:00086:05523
GATGGTAGTGTGTCTCTGAGAGTAGTACTCATTCGTTTCGGAAGAGACAGGTACGTTAATAGTTAATAGCGTACTTCTTTTTCTTGCTTTCGTGGTATTCTTGCTAGTTACACTAGCCATCCTTACTGCGCTTCGATTGTGTGCGTACTGCTGCAATATTGTTAACGTGAGTCTTGTAAAACCTTCTTTTTACGTTTACTCTCGTGTTAAAAATCTGAATTCTTCTAGAGTTCCGATCTTCTGGCTCTCGTAGACAGATACTACCATCGAATGAGGTTAGTCT
+
@@BB@CDCCCCCCCBBBCCBBBDCBBCDDDDD?BAAA<BC@D?A@AAACC@DDBBB@C@CCAA?ABCCCCCCCCC@CCCCC1CC@CCDC>DDBB?BCC@CCABCBCCCBDFDCBBBC@CCC@B@FFCCABBC@BDCC>BBBCCCCCCCDDCCBCB?B::6;A=?>ABABACCBB@BCCCC;CAC?BBBBB2AD@@@=ABCCCCCABA?CCCC5BDECB?B@CB?BCDDBBB@B@BBC@@=@?A=ACBB@@@BCCCCCBBBCAAA@C@@?F??@9979;?AA;:
@ATNG8:00088:05548
GATGTAGGAGACACGTCGCACACGTACTCATTCGTTTCGGAAGAGTCAGGTACGTTAATAGTTAATAGCGTACTTCTTTTTCTTGCTTTCGTGGTATTCTTGCTAGTTACACTAGCCATCCTTACTGCGCTTCGATTGTGTGCGTACTGCTGCAATATTGTTAACGTGAGTCTTGTAAAACCTTCTTTTTACGTTTACTCTCGTGTTAAAAATCTGAATTCTTCTAGAGTTCCTGATCTTCTGGGCTGCGCTGATATGCGCTACCATCGAATGAGGTTAGTCT
+
BBBCBCB?CCCCCCBCBAACCCCBBBCBCCC@CBCC>BC@CACCCCCCC?CCCCC?B?BBBB>C?BBBBAAACC@BBBBB1BB>ABCA<BABB=BDD@DD>AABCCC>BBECCCDD?CBC?C@DCCCBBBC?CBGD@CABBCCCDCBBBDBBBB?CDD@CC@C?BBCCBBBCC@CBBBB9@>B;:::::*:BDCC=A@CCCDDFCC?BDEE5CBBBC@C@CD@BCCCCBB?B@BBBCCD?BBCB=BAAABDCECBCDCBBBCCC@CBBBB?BB@@>@?CB@@@
@ATNG8:00099:05526
GATGGTAGACACGTGTGCTCTTTCGTACTCATTCGTTTCGGAAGAGACAGGTACGTTAATAGTTAATAGCGTACTTCTTTTTCTTGCTTTCGTGGTATTCTTGCTAGTTACACTAGCCTTCCTTACTGCGCTTCGATTGTGTGCGTACTGCTGCAATATTGTTAACGTGAGTCTTGTAAAACCTTCTTTTTACGTTTACTCTCGTGTTAAAAATCTGAATTCTTCTAGAGTTCCTGATCTTCTGGACGACGCGCACTGACACTACCATCGAATGAGGTTAGTCT
+
//:;;@@@CCCAAA:;6;;>?@7??A@@AAAB?DBBB;BE6;9;CBBEBB>BBBBD@C@CBBB?C@BCB@??CBA<9:9:9)9?;@???8?AAA@BDC?BB=??BBCD=??BAAAAB?C?C?B?BBBBBB>>:<@@?6<<???>>>==;;;BAAA<;;;;>>=A<@@>>>?A>>7:;?==.>2:68>DCD/>???A:AA@@@?;978+2225'2::550777:49???@@B<B<B@@???<>>><A@>>>??@??888?>>;;;=8;978A8===>:=6;:>>=
@ATNG8:00099:05555
GATGGTAGCAGGACGTGACAGAGCGCCAGAAGATCAGGAACTCTAGAAGATTTCAGTTTTTTTAACACGAGAGTAAACGTAAAAAGAAGGTTTTACAAGACTCACGTTTAACAATATTGCAGCAGTACGCACACAATCGAAGCGCAGTAAGGATGGCTAGTGTAACTAGCAAGAATACCACGAAAGCAAGAAAAAAGAAGTACGCTATTAACGTATTAACGTACCTGTCTCTTCCCGAAAACGAATGAGTACCTCTCAGACGCTCGTCCTACCATCGAATGAGGT
+
88452/77://)/7///<;=<<666A7;;>9;;;<55068=;:4444.3333(3////////"/(//9====?@@@7;655;;;(49256;<<0==B9B=?95595//)-066(--6(--8:==?;;;;=@@A@A?A959?@@?B>>>?=@:??@9:::<::::7<<455;/334=;7178333(33=<;<<<<<&:;;<0//75987).(...55.5/56<::9<:98888-33(3333&377,339;3448:<:=9999222869938..(-2-..2689:37
@ATNG8:00051:05571
GATGGTAGCACGAGTCACTCATATCCAGAAGATCAGGAACTCTAGAAGAATTCAGATTTTTAACACGAGAGTAAACGTAAAAAGAAGGTTTTACAAGACTCACGTTAACAATATTGCGGCAGTACGCACACAATCGAAGCGCAGTAAGGATGGCTAGTGTAACTAGCAAGAATACCACGAAAAGCAAGAAAAAGAAGTACGCTATTAACTATTAACGTACCTGTCTCTTCCGAAACGAATGAGTACGATGAGAGAGCTCTCTCTACCATCGAATGAGGTTAGTCT
+
::>>:=<BBBB@=B=?@=BB@@@@@7?BC?BCBBBB@B?CBBBCBB@BD@D@BBA;;:;:'9:?>?A@?<7:==80//;;;;+;:6:.555&5<<=@AB@9;59:69<?><>9909?@;@CBBBBBBCBBAB@EBBB@CBB::8??:?;A9:48=>>CCCD?CBA@??<?;4:>=3878333&376066666'//(/89=A;;;A8=9;;;=;@5>@><=:=755?@?=C:?;=0800*0::<084::=>>BBBAB?>>??BABAB<??AAB=BC??<;=@@@@@
@ATNG8:00054:05614
GATGGTAGCGCACACATAGATACAGTACTCATTCGTTTCGGAAGAGACAGGTACGTTAATAGTTAATAGCGTACTTCTTTTTCTTGCTTTCGTGGTATTCTTGCTAGTTACACTAGCCATCCTTACTGCGCTTCGATTGTGTGCGTACTGCTGCAATATTGTTAACGTGAGTCTTGTAAAACCTTCTTTTTACGTTTACTCTCGTGTTAAAAATCTGAATTCTTCTAGAGTTCCTGATCTTCTGGTAGAGCGTGCATATATTTACCATCGAATGAGGTTAGTCT
+
DCCC?CAABDCCBBBBBBBCCBBCCCBBBCCC?B?@@;@C>B@BCFCABBBAA;A@:@?CABB?C?@A@BBCCDDADCCCB3AA<A@BB;ABBB@BCH@CC=;;@D;;9;CCABBBB@BCC?C>AABAACCD?BCBB?BBAAAACCC@@@@@;<;=A::69?:@:>>A@>>>@@;>9999*9<B=BCCCC2BB@@A<@@AABBAA;;6;BBB0@@@AB?B>BB@BBBBCBB@B@BC;;;C?AAC:<<CCCCCCD@@;;<AAB=BB>@@BBB?AAAA=A=@AB;;
@ATNG8:00055:05575
GATGGTAGTATATCGCGTCGCTATCCAGAAGATCAGGAACTTCTAGAAGAATCAGATTTTTAACACGAGAGTAAACGTAAAAAGAAGGTTTTACAAGACTCACGTTAACAATATTGCAGCAGTACGCACACAATCGAAGCGCAGTAAGGATGGCTAGTGTAACTAGCAAGAATACCACGAAAGCAAGAAAAAGAAGTACGCTATTAACTATTAACGTACCTGTCTCTTCCGAAACGAATGAGTACGTGTGACGTACGTGAGCGTACCATCGAATGAGGTTAGTCT
+
44983444444;99999555;;;;;:;;;9;:;BA<9=<>B9C@?<<4//)//;99:<::'938888899544;,3344444$4;6;.555&59949BA??B@9;2;<;;5;AA5:?@;966B>B@BB@@@@@?:99;:>>?@??E@C?B;;59>@@AB=B9ABB?=;600*///(/:=<<3:33.3;;;;+;A>A@@@A==;;79;;;<<8:97595<6=9///;;6;8:?=3=//*/=99==@>===/0/;:8-//522-----(-5/333233816069///
@ATNG8:00057:05576
GATGGTAGCACACGAGATCTCATCGTACTCATTCGTTTCGGAAGAGACAGGTATGTTAATAGTTAATAGCGTACTTCTTTTTCTTGCTTTCGTGGTATTCTTGCTAGTTACACTAGCCATCCTTACTGCGCTTCGATTGTGTGCGTACTGCTGCAATATTGTTAACGTGAGTCTTGTAAAACCTTCTTTTTCCGTTTACTCTCGTGTTAAAAATCTGAATTCTTCTAGAGTTCCTGATCTTTCTGGTCTGCGCTGATATGCGCCTACCATCGAATGAGGTTAGTCT
+
888<<@AABCCC;;6@=BBBCCCBB@=B:;9@8<<B=4;;9@:CCCCABA@BCBBB?B>BABCAC@EBAAABB89138888'8=4>BB=5ACDD?BCA>@?5::8<?@<@@BB???B?BCB?BABB???B@A<@@@B:>>?????>===@==>>>:>>?;?B;?;=888>675>455588+638265999(-)-49)--96...=8;5:::8(77855/5422,27896550556668222)26645./.35577666897./)/76066888).///3768:977
@ATNG8:00060:05582
GATGGTAGTAGTACACTAGTCATACCAGAAGATCAGGAACTCTAGAAGAATTCAGATTTTTAACACGAGAGTAAACGTAAAAAGAAGGTTTTACAAGACTCACGTTAACAATATTTGCAGCAGTACGCACACAATCGAAGCGCAGTAAGGATGGCTAGTGTAACTAGCAAGAATACCACGAAAAGCAAGAAAAAGAAGTACGCTATTAACTATTAACGTACCTGTCTCTTCCGAAACGAATGAGTACTGTATCTATGTGTGCGCATCGAATGAGGTTAGTCT
+
CCCC?B?@AB@>DBCCCBBAAABBBADCC@BBBCCC@C@CBCBBBC@BD?C>AABADEEE2C@CCCCCCCAAAA<CBCCCBB0;;4:;@@@0B:;69AA;<CDBBAC@BA>@;::,:=B?BCCCCCGCCBBBB?B?@@<@@AADCEC?B?BCE@CCCBAAAF?CCB:;:?A@<@?;5733333&333,3;;;;,7827;@:<<<<>:>;=AA>1838>BCC@CAABBBC;=9999,78919@@@BEBBBBBBB???????B@A??@<8949888*/*/><=>
@ATNG8:00060:05592
GATGGTAGCATCATGCATATCTCACCAGAAGATCAGGAACTCTAGAAGAATTCAGATTTTTAACACGAGAGTAAACGTAAAAAGAAGGTTTTACAAGACTCACGTTAACAATATTGCAGCAGTACGCACACAATCGAAGCGCAGTAAGGATGGCTAGTGTAACTAGCAAGAATACCACGAAAGCAAGAAAAAGAAGTACGCTATTAACTATTAACGTACCTGTCTCTTCCGAAACGAATGAGTACGATGAGAGAGCTCTCTCTACCATCGAATGAGGTTAGTCT
+
<:::?CBBCBCCC@@@=;9CCC>CD@BCC@CCCFBB?B>B@?@@?A?BB?B?BB======+B9;::=793;<8928=?@???0??;=2:::*9>@>BABACCCCI@B@@@>@BCACBBCCCBBCBAACBBBA>AAAA?A@@BDDBA?B@C@A>ABBACBBB??@@??@>BB>???5::@A@;@?@;99:::(9@=ABBBCBB>>6;5;>>=1818?BBB?CCBBBCC?D?CCD>B::8999BBBCEBAAABBBBBB@A?>???BD=B=>>><>?@B;>:>A???
@ATNG8:00061:05611
GATGGTAGCGCACACATAGATACAGTACTCATTCGTTTTCGGAAGAGACAGGTACGTTAATTAGTTAATAGCGTACTTCTTTTTTCTTGCTTTCGTGGTATTCTTGCCTAGTTACACTAGCCATCCTTACTGCGCTTCGATTGTGTGCGTACTGCTGCAATATTGTTAACGTGAGTCTTGTAAAACCTTCTTTTTACGTTTACTCTCGTGTTAAAAATCTGAATTCTTCTAGAGTTCCTGATCTTCTGGATAGCGACGCGATATACTACCATCGAATGAGGTTAGTCT
+
@<@<<A<?44/:///::/56666=<;;;655:5:4444&44.57====<<<9=;://)/)/)///)57<9555::993999999$9:6;:?>8>:>>7@<=<<A=00,0::>*00//@;>>;;;@8@:C>A@<@@@:@@@?459995555555455::<.55:5::7;:>><?77<0/*/-///&/)/)/7;;<+<<<<:19555;<;;<@<?>??+666>>8=7;;8=>=5449.4.5;<==A<??@=A999ECCB966;<=<<<<<<8555;=8<===<?9;<@>=
@ATNG8:00062:05587
GATGGTAGTATCTGCACACTCTTTCCAGAAGATCAGGAACTCTAGAAGAATTCAGATTTTTAACACGAGAGTAAACGTAAAAAGAAGGTTTTACAAGACTCACGTTAACAATATTGCAGCAGTACGCACACAATCGAAGCGCAGTAAGGATGGCTAGTGTAACTAGCAAGAATACCACGAAAAGCAAGAAAAAGAAGTACGCTATTAACTATTAACGTACCTGTCTCTTCCGAAACGAATGAGTACGAGAGAGCACACGTGTCTACCATCGAATGAGGTTAGTCT
+
44:<9=CBBCBBBCDCBCCBBBJ?IEEDC@BBAA@@=@=AACCCBC@;;8;@@??DCCCC3C?DACBABCAAAD=BBBBAAA2>>9?<@@@6AAA?BBBCBB>>>:=8<=:=??=@@@AB@@@?@@??AA?@:=<:;5;==A;;;=:=;A@B?BA=B@@@A<@???BC@BB?BBC>@@99::*987155555'25+29867779;4<2::@@<@7;;;;;;@;;;???5;7;@A5=BB?BBCBBCDBBB>>>>=@@@>>>AAAA??;?:;:B<:::@;>;>?DDA
@ATNG8:00064:05585
GATGGTAGCAGACGTGACAGAGCGCCAGAAGATCAGGAACTCTAGAAGAATTCAGATTTTTAACACGAGAGTAAACGTAAAAAGAAGGTTTTACAAGACTCACGTTAACAATATTGCAGCAGTACGCACACAATCGAAGCGCAGTAAGGATGGCTAGTGTAACTAGCAAGAATACCACGAAAGCAAGAAAAAGAAGTACGCTATTAACTATTAACGTACCTGTCTCTTCCGAAACGAATGAGTACAGAGAGTACGATATGTCTACCATGAATGAGGTTAGTCT
+
@;945944444499:;;;@<;;;BB>BEC@BBBC@@=A>A@@@AAC@CC@D?C;::DEEK3B?BB::898887=5<744999'9989.555&5<<:@<<<>==69459<:7@B@;?@@@@@@ACC;;;B;:9>BBBC@CAABBBBB?B?BBB?BBBBBBCD@BAABBC=???A9757<===5;::333377'7><A899@@??;8>;===>1818:A;;7;BAABBB?B?AAA9?:959>@@@BBFEHB@?@AA@@99977>;;56:755277./(..55757
@ATNG8:00064:05593
GATGGTAGGCACTGCGCACACATCCCAGAAGATCAGGAACTCTAGAAGAATTCAGATTTTTAACACGAGAGTAAACGTAAAAAGAAGGTTTTATAAGACTCACGTTAACAATATTGCAGCAGTACGCACACAATCGAAGCGCAGTAAGGATGGCTAGTGTAACTAGCAAGAATACCACGAAAGCAAGAAAAAAGAAGTACGCTATTAAACTATTAAACGTACCTGTCTCTTCCGAAACGAATGAGTACGTGTGACGTACGTGAGCTACCATCGAATGAGGTTCAGTCT
+
77:;698;6<===665:95555555)5:;4//////)569;>>>>?:;;5:8696;<>>?+;9;=<<<>CBBCB<??<<<<<+:<7<.599&5;;.56;:;95555:8=A>????BBCCCCBBBBB;;9??<+0///)/7767933-4.4:<7<<<<<>>=7;55433:;;1333,33999/833,333333#3;173338759:/56'5252+22'28:<<7<<:::<<6:6:==4;::7:;>@?997BA??@AABA???::::<<;6;:7775///9<80668///
@ATNG8:00067:05575
GATGGTAGCTCGCTGATGATATCTCCAGAAGATCAGGAACTCTAGAAGAATTCAGATTTTTAACACGAGAGTAAACGTAAAAAGAAGGTTTTACAAGACTCACGTTAACAATATTGCAGCAGTACGCACACAATCGAAGCGCTGTAAGGATGGCTAGTGTAACTAGCAAGAATACCACGAAAGCAAGAAAAAGAAGTACGCTATTAACTATTAACGTACCTGTCTCTTCCGAAACGAATGAGTACACACTCTCATATGACACTACCATCGAATGAGGTTAGTCT
+
:::<=A?CBBCBCCBBCC@@@BBBCACDD@CCCCBB?B?BBBBBBA?CC@D@CCAAACCC3C=AACAABBCCBB<B?:;;;;.:C=C4;::6;CCBGBCCDDB@@<@@BB@BDE@BBCBBCCCCCCCBBBBC@DDCC?C@@@BBCB=@=A?@=@DCCCCCC?CCBBBB@BC>>>>499AAA:AAA=@AABB3BC@DA@@CBB>><><>@@@<>;>@CBB?BB@@?BB?B?ABC>BBC?BBCCCCCCCBBBBBB@@@?ABABEBCC?BBBBC?CE??<?@FCBAA
@ATNG8:00068:05616
GATGGTAGCACACGAGATCTCATCGTACTCATTCGTTTCGGAAGAGACAGGTACGTTAATAGTTAATAGCGTACTTCTTTTTCTTGCTTTCGTGGTATTCTTGCTAGTTACACTAGCCATCCTTACTGCGCTTCGATTGTGTGCGTACTGCTGCAATATTGTTAACGTGAGTCTTGTAAAACCTTCTTTTTACGTTTACTCTCGTGTTAAAAATCTGAATTCTTCTAGAGTTCCTGATCTTCTGGGTCTACGCTCGTCGCGCTACCATCGAATGAGGTTAGTCT
+
AAAD455:=5456559;55666=>?:555455.599=4>A;A7AA@DCAA=ABB>@=@=@B@D8B866:<CB>==9=====+;;7;:98/8994.55<7>?::885<9.333388<;8><:6<7=A@996==;>>??7;;===:::7868876--(---2-.(.2555555855/56666)5+2,27==C.88@@D3::;888;<9;8=<==+766//)/6;=6;??>99=7=-//9;@>5;;;=4=>>>=;;;=?@>>;;;;;;7<<6660///937379997
@ATNG8:00072:05599
GATGGTAGTGTCAGTGCGCGTCGTCCAGAAGATCAGGAACTCTAGAAGAATTCAGATTTTTAACACGAGAGTAAACGTAAAAAGAAGGTTTTACAAGACTCACGTTAACAATATTGCAGCAGTACGCACACAATCGAAGCGCAGTAAGGATGGCTAGTGTAACTAGCAAGAATACCACGAAAGCAAGAAAAAAGAAGTACGCTATTAACTATTAACGTACCTGTCTCTTCCGAAACGAATGAGTACACATCGTCGTGTCGTGCTACCATCGAATGAGGTTAGTCT
+
<<<=@DBBCB@;::>;;;;=666<<;>CB?AAAAAC?C?BCB;<9@;A=:?:<=<88888'8:>>:BAAAA99:3:>@@CCC1@@9=299949@A=BAA?@AB;;4::=>;@AA>BBAABDCCGJDCBA@FF@CCCC@ABACBABB=A=A;;7;CBBBCCB?AAABBA>AA;??B<??BAA;B994:ABBBC(A@?>?=?BAB@@<@<?<==5;5;=A@@>@CCCABB@C>AAE=CBB?BBBBBAAABCDDBBBBBA@@;000@@@:BBBBA?AABA>A>A@@?9
@ATNG8:00076:05614
GATGGTAGCTCTGCTCTGACTCTCGTACTCATTCGTTTCGGAAGAGACAGGTACGTTAATAGTTAATAGCGTACTTCTTTTTCTTGCTTTCGTGGTATTCTTGCTAGTTACACTAGCCATCCTTACTGCGCTTCGATTGTGTGCGTACTGCTGCAATATTGTTAACGTGAGTCTTGTAAAACCTTCTTTTTACGTTTACTCTCGTGTTAAAAATCTGAATTCTTCTAGAGTTCCTGATCTTCTGGTGTCGTCTATCATGTACTACCATCGAATGAGGTTAGTCT
+
CCCC?CCDBBBBBBBDDAB@CCCEDBBBBBBD?BCCC:@@?C?CCCCBCC@BBCCD@D@BBBC?E?DDDBBBBDG@BBBBB1BDABBCD>CBCC@CCDACD>@@ACCC?BBBBBBBD@BBB?B?BBBBBBBB?BBBB?CBBBBBBCDBBBCD?@@@CBB?BC?B?BBDDCCCCC=B;;;;.;>C=A@@@?,ACBAA>ACDBBBCCBB?BEIH3CBBBCAC@CC@CCBCCCA?C@CCACCD?BAB?BBCCCBBBBCCCCCCBBBBB?CCCDD?BBBB?CAFEBBB
@ATNG8:00078:05612
GATGGTAGGCGACATACATACGCGCCAGAAGATCAGGAACTCTAGAAGAATTCAGATTTTTAACACGAGAGTAAACGTAAAAGAAGGTTTTACAAGACTCACGTTAACAATATTGCAGCAGTACGCACACAATCGAAGCGCAGTAAGGATGGCTAGTGTAACTAGCAAGAATACCACGAAGCAAGAAAAAGAAGTACGCTATTAACTATTAACGTACCTGTCTCTTCCGAAACGAATGAGTACAGAGAGTAGATATGTCTACCATCGAATGAGGTTAGTCT
+
;5559=<<?@566<<@<>=BCJCBB?A@B?9:6@9949:>9<</0/3//)/388999999'99<<ACCCGAABD?BBCDDE;DC>B5;;;*;@@=BBBAA@;?>:>?9969A@=BCC@ABBBB;;;CCA<;5;B;;:;CEEBBBCAM?AAB?BBBAAAAA?;9:@?>:;?7;==05588488<?CCCBC1AB48888;<:<<8<6::42-24:6554.444448:5;7;>>8><<9<<<:>=@B@?@BBBBBBBBBBBBAAA=:97:A>85886:;;;;A<
@ATNG8:00081:05574
TATGGTAGCATCATGCATATCTCACCAGAAGATCAGGAACTCTAGAAGAATTCAGATTTTTAACACGAGAGTAAACGTAAAAGAAGGTTTACAAGACTCACGTTAACAATATTGCAGCAGTACGCACACAATCGAAGCGCAGTAAGGATGGCTAGTGTAACTAGCAAGAATACCACGAAAGCAAGAAAAAGAAGTACGCTATTAACTATTAACGTACCTGTCTCTTCCGAAACGAATGAGTACGTGTGCGACGTGTCTCCTACCATCGAATGAGGTTAAGTCT
+
=?883:<<:9>>C:::BCCDCBBBB?BBF@BBAB;;4;499@DBBB?CC@E:<;?;;;;;$97B<=BBBA;699)595555'5:5:.55)5995:555<<:95.47882833-3;88:@<@@ACCCBCBC=@@@@5;;::?;992575599==>><<<>9<<<443488-333-37777.733,33333$37179:888===8>;=>;86;5526;=7<<;;;==:=46/:8/00=0//::/34:6///6668/338883887188887488//(/(.(/;;4
@ATNG8:00081:05608
GATGGTAGCACGAGTCACTCATATCCAGAAGATCAGGAACTCTAGAAGAATTCAGATTTTTAACACGAGAGTAAACGTAAAAAGAAGGTTTTACAAGACTCACGTTAACAATATTGCAGCAGTACGCACACAATCGAAGCGCAGTAAGGATGGCTAGTGTAACTAGCAAGAATACCACGAAAGCAGGAAAAAGAAGTACGCTATTAACTATTAACGTACCTGTCTCTTCCGAAACGAATGAGTACGATGAGAGAGCTCTCTCTACCATCGAATGAGGTTAGTCT
+
?@@=@CCCCCCCBBBCCCCCB@@AD@CCC>CBCE@@?A@CDCBBBD@CC?C=BBBBCCCC1C?CCACCCBBBBB<BBCCCCC5BB?B@CBB;CCCADCCCCCCBB?B@BB?CBD?BBBDCCCCCDDBB@@@C@CCDD?B@@@BBBC>C?BBB?ABBDCCCC?CABABB?BB@BBB999A@@8A999?BBBB3CB?B???DAAAA:?<@B@@7;7;?AAB@CBBBAGG=@=?AA=AAA>ABBCBBBBBBBBBAABB@@@@@???@@;A>>>A<AAAA:=9<B999
@ATNG8:00082:05591
GATGGTAGTACATGATAGACGACACCAGAAGATCAGGAACTCTAGAAGAATCAGATTTTTAACACGAGAGTAAACGTAAAAAGAAGGTTTACAAGACTCACGTTAACAATATTGCAGCAGTACGCACACAATCGAAGCGCAGTAAGGATGGCTAGTGTAACTAGCAAGAATACCACGAAAGCAAGAAAAAAGAAGTACGCTATTAACTATTAAACGTACCTGTCTCTTCCGAAACGAATGAGTACTATGTATAGCTCTATACTACCATCGAATGAGGTTAGTCT
+
8<<>@DBBB:69=990/////9:774;@;49959:5.5.5:544::)//)///745555$565555559;>>?4<<44444$4<>B5;949B@9=BA>CC;99>=<<<:<:;55448::::<9::<555;8@@CDACCAAB?@@=@=BBB>B@>>>@@@=BBBBCC@CC@C@?=?BAAA>?<=899::::%:>;<?8>=<>973723373,33(799;;7<<:;:9:7<066>5>5525;;?BBBCCCCAAACCCBA@@DDCBBB<>:?=</7:>>;?==?A@?
@ATNG8:00084:05579
GATGGTAGGTGCACATGAGTGTATCCAGAAGATCAGGAACTCTAGAAGAATTCAGATTTTTAACACGAGAGTAAACGTAAAAAAGAAGGTTTTACAAGACTCACGTTTAACAATATTGCAGCAGTACGCACTCAATCGAAGCGCAGTAAGGATGGCTAGTGTAACTAGCAAGAATACCACGAAAGCAAGAAAAAGAAGTACGCTATTAACTATTAACGTACCTGTCTCTTCCGAAACGAATGAGTACGATGAGATCTCGTGTGCTACCATCGAATGATGTTAGTCT
+
888;:?;?<B;;;65=ABBB@?@AA<@DF@DA@@@?9@6;;ABBBIABB@C?ACB<<;;;*9<?AA;;99599<099555555#5<7<.655&5::7<A;AA@?;;;.;>AA>ABB?BBBCCBBBECCEBBACB?BBAC=@<;<BBCB?C?BB@=@BCCCCA@>@BAAAA<??;@@@;@@?AA<@@@<@@@@@.@@<@BA??@ECC>A>ABA>1918>BA@?BCA@@@A=A?AAD>A::6:;:@AA:::?A999>>>==>?00//>>6==<;;9>?AAA@=AB;;;
@ATNG8:00085:05572
GATGGTAGTGTCATATGAGAGTGTGTACTCATTCGTTTCGGAAGAGACAGGTACGTTAATAGTTAATAGCGTACTTCTTTTTCTTGCTTTCGTGGTATTCTTGCTAGTTACACTAGCCATCCTTACTGCGCTTCGATTGTGTGCGTACTGCTGCAATATTGTTAACGTGAGTCTTGTAAAACCTTCTTTTTACGTTTACTCTCGTGTTATAAATCTGAATTCTTCTAGAGTTCCTGATCTTCTGGTATGACTAGTGTACTACTACCATCGAATGAGGTTAGTCT
+
BBCC?CCCBBCDCBBBBCCCCCCCDCBCCBBB@BBBE<BB@C@DCBBCCC@CECCCADACCA@?BAGHFDBBBA@=:::;;*9C:ABDD>DBBB@CBB?BC@DCCCBF?BBCCBBBG?EDD@D?BBBCBBCE@IDBB?AACCCCCCDDDCCBBBB@EBB?BC@C@BBCDBBCCB>ABCCC;C?B>AADDD5BBBCC>BBCCCDDABA?BBCC>CA@BF@C@CC?@@CCCAA>A@CCCCCC@CBC?BBBBCCCCCCCDDDBBBCDD@CBBCD@BBBB?CABBAAA
@ATNG8:00087:05571
GATGGTAGGAGACACGTCGCACACGTACTCATTCGTTTCGGAAGAGACAGGTACGTTAATAGTTAATAGCGTACTTCTTTTTCTTGCTTTCGTGGTATTCTTGCTAGTTACACTAGCCATCCTTACTGCGCTTCGATTGTGTGCGTACTGCTGCAATATTGTTAACGTGAGTCTTGTAAAACCTTCTTTTTTACGTTTTACTCTCGTGTTAAAAATCTGAATTCTTCTAGAGTTCCTGATCTTCTGGTGAGATATGCATGATGCTACCATCGAATGAGGTTTAG
+
:::>:BBC=@:96:;=<<<<ABBBCEECBBCC@CCCC?CD?B?BLCCBBB@CCCCB@C@BAA@?C?A@?:?;;<<8??;;;+??9BBBF>CBBA?CBB>??6::>?>@?BBBBBBBA=A??:?:=<<:::@A;555?167@===A@?===>????;>>?388;>=C>>>??>881533;;+6)/(.33355$56----&.77/..755626667)689894=188;?<=<???<A8::==::7:@@:?>>>?:::@?@@@@>>>>::7:66//(/333(--(--
@ATNG8:00089:05605
GATGGTAGCGCACACATAGATACAGTACTCATTCGTTTCGGAAGAGACAGGTACGTTAATAGTTAATTGCGTACTTCTTTTTCTTGCTTTCGTGGTATTCTTGCTAGTTACACTAGCCATCCTTACTGCGCTTCGATTGTGTGCGTACTGCTGCAATATTGTTAACGTGAGTCTTGTAAACCTTCTTTTACGTTTACTCTCGTGTTAAAAATCTGAATTCTTCTAGAGTTCCTGATCTTCTGGCTCTCGTAGACAGATACTACCATCGAATGAGGTTAGTCT
+
CBCC?BBBBCCCCCCCBBBCCCCBFCBAAB;;2;<;;/;?>B>BBAABLKAFCCCC@DABBBE@D@C?@@BB@<@899:::*:A=BBCD>BCGE?BAA?BC@BBBBBCACCCDDCDC>BBB@D@FBCB@A@A>BCCC?BCCCDCCBBBBBCCBBB@CCC@@@=@?BCCCCDDCC=A;;;/;@C=;;;;.;ACCD>CCECCCCBAA5;;;;*;;;;@>B?AB?BCDBDBC@C@CCCC@A>@AC?ABACGBBCCCBBBBDCCCBB?BCCBB?BBAA>A?BBBBA
@ATNG8:00090:05615
GATGGTAGTGTGTCTCTGAGAGTAGTACTCATTCGTTTCGGAAGAGACAGGTACGTTAATAGTTAATAGCGTACTTCTTTTTCTTGCTTTCGTGGTATTCTTTAGTTACACTAGCCATCCTTACTGCGCTTCGATTGTGTGCGTACTGCTGCAATATTGTTAACGTGAGTCTTGTAAAACCTTCTTTTTACGTTTACTCTCGTGTTAAAAATCTGAATTCTTCTAGAGTTCCTGATCTTCTGGAGATACACATGATACTCTACCATCGAATGAGGTTAGTCT
+
CCCC?BCCCCCCCCCCCCCCCCDDCCCCCCBA?ABCC<BB@D>ABBCCCC?BBCCC@EACCEB@C@CCCCBACCB?:::;;*;C>D@AA>@BBCBCCCAGCE>CCC@CCCCCBBBACCC@C@DBBABBBC@CCCC@CBCB???BBBBCCA@@A?CCC?CB@C@CCCCCCCBA>C;;;;.;>D?BADDD5CCCCB=@@CCECDA@@4:;;;);BBCC@C@CB?ABBBCAC?C?AA@BCD?BBC@BBBCDCBAAABBBBABBCCC=@@BBB>BBBB?B@BCBAA
@ATNG8:00092:05619
GATGGTAGCTCGCTGATGATATCTCCAGAAGATCAGGAACTCTAGATGAATTCAGATTTTTAACACGAGAGTAAACGTAAAAAGAAGGTTTTACAAGACTCACGTTAACAATATTGCAGCAGTACGCACACAATCGAAGCGCAGTAAGGATGGCTAGTGTAACTAGCAAGAATACCACGAAAGCAAGAAAAAGAAGTACGCTATTAACTATTAACGTACCTGTCTCTTCCGAAACGAATGAGTACTGTATCTATGTGTGCGCTACCATCGAATGAGGTTAGTCT
+
66<>7<@@@A@AD;;<BBBAB@@AC?BAC?:9:@@@=A>ABBCBBABCB?B5::>=====,>>ABBCCCBBBCA8><:;;;:*:A=A<@@@8ABA@B<:;BBB@@=@@BA>A@@6;<CCCDEDCCBCCCC@?:?B::8;DCBCBBB?C@BCC@BBBCBCCDAAABCCC=>>?BBC?BBCCC>887<899::(9A?BBBBBCB@A<>;?==><><>@CAA>ABAAABB=A>ABB=B::5:99BBBBCCCCCCC@@@BBBBBB?@??=?AA==:=DA@=@=?A>??
@ATNG8:00094:05612
GATGGTAGCATCTGCATATCTCACCAGAAGATCAGGAACTCTAGAAGAATTCAGATTTTTAACACGAGAGTAAACGTAAAAGAAGGTTTTACAAGACTCACGTTAACAATATTGCAGCAGTACGCACACAATCGAAGCGCAGTAAGGATGGCTAGTGTAACTAGCAAGAATACCACGAAGCAAGAAAAAGAAGTACGCTATTAACTATTAACGTACCTGTCTCTTCCGAAACGAATGAGTACGATGAGAGAGCTCTCTCTACCATCGAATGAGGTTAGTCT
+
BC?@695<<A669DCCC@B@AC?CACBB?B@@@BB?B<AABBBBB@BE?B>;;;@?AAB1B?BA@A@@?==?>.334444&4;495;==0=6949B<?;;?>B9C??@>@BA=AB;;;CCCDBBBBBDCC@DCCB?AA@@@ABCAC@C;;8:A@@B<:>9>::?<B8BB=BB=444=>=@<B=BBBBB3BB?B::9C:>887::>>>>;>===AA><>000:??;B:===8<77/78;;<;<;=888<BA<9><57677===39955517552+2-58333
@ATNG8:00096:05593
GATGGTAGCGCACACATAGATACAGTACTCATTCGTTTCGGAAGAGACAGGTACGTTAATAGTTAACTAGCGTACTTCTTTTTTCTTGCTTTTCGTGGTATTCTTGCTAGTTACACTAGCCATCCTTACTGCGCTTTGATTGTGTGCGTACTGCTGCAATATTGTTAACGTGAGTCTTGTAAAAACCTTCTTTTTTACGTTTTACTCTCGTGTTAAAAAATCTGAATTCTTCTAGAGTTCCTGATCTTCTGGTAGAGCGTGCATATATCTACCATCGAATGAGGTTAGTCT
+
8@94.4:<=ABBBBBBBCB<;9@A>>?BCBBB>B:::/9?6?;B>=B@BB796>>B=@+0//-(-3---=::<<6606=?>>?&:9899499*9:9939/-(-8(--7;/526?=<;;;?89;B?A?BBCCCCCCC;B@A=A@ABBCBBB@;;;@>;91;;:4998>8=9944<;;;8444444$56;6555555#495555&5<<5669955.55555#59;?<><8<<9><@AB?@7@9A==BBD?BBB?D<;;;;A;99>>@B???@@@.449443<<33-31799><
@ATNG8:00098:05598
GATGGTAGATACTCGCTGATACACCCAGAAGATCAGGAACTCTAGAAGAATTCAGATTTTTAACACGAGAGTAAACGTAAAAGAAGGTTTTACAAGACTCACGTTTAACAATATTGCAGCAGTACGCACACAATCGAAGCGCAGTAAGGATGGCTAGTGTAACTAGCAAGAATACCACGAAAGCAGAAAAAAGAAGTTACGCTATTAACTATTAACGTACCTGTCTCTTCCGAAACGAATGAGTACGAGAGAGCACACGTGTCTACCATCGAATGAGGTTAGTCT
+
::8:>@@BBC;96;;>@AAACCCCC=;;9=:??@99058:::==<?7><6:4:A@@AAA@):37;7773?;:::2999999-4A>?.999&99=9>;;9;;9555)4544.4<;6<=555==<>=@>?@@ED@B;;;<>::89CBC@C>A;:45>:>@@?B?@>>00/)/6)/374988::2://-88888%7:6//*/>>?A55059878A<@987::929@778;;10)/00*///(/66;?BBBA@BB=<>><>@@A@A===<7=7656/856;6;28:;?;
@ATNG8:00050:05655
GATGGTAGCAGACGTGACAGAGCCGCCAGAAGATCAAGGAACTCTAAGAAGAATTCATGATTTTTAACATCGAGAAGTAAAACGTTAAAAAGAAGGTTTTACAAGACTCACGTTTAACAATATTGCAGCAGTACGCACACAATCGAAGCGCAGTAAGGATGGCTAGTGTAACTAGCAAGAATACCACGAAAAGCAAGAAAAAGAAGTACGCTATTAACTATTAACGTACCTGTCTCTTCCGAAACGAATGAGTACGTGTGCGACGTGTCTCCTACCATCGAATGAGGTTAGTCT
+
4444.4444555::4555/:7//)/725574/----(-0748--//)/74661535-----888'505--/3333,338;=+337,3333$3;,3,333&333,3888///666.3.333...(.863:;<:::<<??BBA<=>00*//9993444:7<::588======7<<;???9:;7//.373.222&255233333'..(...735333(.(.3334946265:5:8555:;8<6::=1999033:::=====??>?<<88:79551755-5:;;;15255+2+29333
@ATNG8:00052:05634
GATGGTAGAGTATCATGTGTATCTCCGAAGATCAGGAACTCTAGAAGAATTCATGATTTTTAACACGAGAGTAAACGTAAAAAGAAGGTTTTACAAGACTCACGTTTAACAATATTGCAGCAGTACGCACACAATCGAAGCGCAGTAAGGATGGCTAGTGTAACTAGCAAGAATACCACGAAAGCAAGAAAAAGAAGTACGCTATTAACTATTAACGTACCTGTCTCTTCCGAAACGAATGAGTACACATCTCATATGACACTACCATCGAATGAGGTTAGTCT
+
9:><9<CCDDC=CCBBBBBCCB=BB@BBABCA;;;=@?BAA;:8814:7<<==<333333$3389333333;;;5::66666'//(/(///&/8917888887333(2.55.5552555:?====CCCCCCCE@CCDC?CCBCBBBB?C@CBB?BBDCCCCC?CCC@@??AA?BBC<>>CCC8A8858DDDD3BB@B>?@BBBBB?B?BBB>7:7:ACBB@BCAA@BB@C?CCC?ECB>AABCBBBBBCBCEDBAABBBBBBBCD?CAAAB?BCCB?C?CCCCC
@ATNG8:00055:05650
GATGGTAGCGCATATCATCGCAGCCCAGAAGATCAGGAACTCTAGAAGAATTCAGATTTTTAACACGAGAGTAAACGTAAAAAGAAGGTTTTACAAGACTCACGTTAACAATATTGCAGCAGTACGCACACAATCGAAGCGCAGTAAGGATGGCTAGTGTAACTAGCAAGAATACCACGAAAAGCAAGAAAAAGAAGTACGCTATTAACTATTAACGTACCTGTCTCTTCCGAAACGAATGAGTACTGCTTCTCACTCTCGCCTACCATCGAATGAGGTTAGTCT
+
>A?A?B9;6BCCC@@A@BB@@@@A@8@@@<@BCCBC@B@CCCCBBB?A@@C?BBG@@@@@,@=ACCEGICCCBD>BB:9999*9C=B=BBB;BCDACABACCC:99;?BC?CBC?BBBBACCCDCBDBBBCC=BB997;AAACCBB@DACCC@CCCCBCCC?BAADCC???=?B@<??9888-9??;@BCDC3DD?B>>?CCCCC?B?BBBD<><>ABBB@BBBBABB?B?CBB<B;;9:CCCBBB@?@?:==????BB???=AAB?BCC??<?AA@?C??BB;;
@ATNG8:00055:05669
GATGGTAGCTACTGCTCTGACTCTTCGTACTCATTCTGTTTTCGGAAAGAGACTAGGTACGTTAATTAGTTAATTAGCCTGTACTTCTTTTTTCTTTGCTTTCGTGGTATTTCTTTGCCTAGTTTACACTTAGCCATCCTTACTGCGCTTCTATTGTGTGCGTACTGCTGCATATTGTTAATCGTTGAGTCTTGTAAAAACCTTCTTTTTAACGTTTTACTCTCGTGTTAAAAATCTGAATTCTTCTAGAGTTCCTGATCTTCTGTGTCTGATCTGTATCACTACCATCGAATGAGGTTAGTCT
+
44//)//////----////99:55.555559554355----&--(--(-5//3333-333871849397606)-(-55(--//994/33333#338.333;3;<:928768.669(//(//669/-----(-//(//94:.66<=55/:,////577//55;;<:////////9957748.4444.4443885;55555$58;7<<:::$/)/7777+9<<5555::;.5555$5:;::.5.5;.44554:<38178://-(--//9:<56665=>@@@@@;@<=?<@@996:=<>6;6;BBAA
@ATNG8:00057:05648
GATGGTAGACATATCGTACTCTCTGTACTCATTCGTTTCGGAAGAGACAGGTACGTTAATAGTTAATAGCGTACTTCTTTTTCTTGCTTTCGTGGTATTCTTGCTAGTTACACTAGCCATCCTTACTGCGCTTCGATTGTGTGCGTACTGCTGCAATATTGTTAACGTGAGTCTTGTAAAACCTTCTTTTTACGTTTACTCTCGTGTTAAAAATCTGAATTCTTCTAGAGTTCCTGATCTTCTGGCGCGTATGTATGTCGCCTACCATCGAATGAGGTTATCT
+
@CA>?BCCC@AADDCCBCCCCAAADDCBCCBA=A>>?;@B@C@BCCCCCD?CCAA@?C?BAAA?B?CAAABBBBB?BCDDD3AB?BAAA=BBBB?CCD?BB?>>>B@@=ABBCA>@@<??C<A:>?@@?>>>;AAAA;?>?@@@>=>=A@@=>==<AAA<AA;A=AA???A???<AAAAA3<8;7;<<<<+;:<==4===;;;>>>>:>?>>/?;;;A=A<??=A@@@???<A=@@@===7;;@;>>===??@??B???@?<ACC:>:;:;7::66167==<=
@ATNG8:00062:05624
GATGGTAGTAGTACACTAGTCATACCAGAAATCAGGAACTCTAGAAGAATTCAGATTTTTAACACGAGAGTAAACGTAAAAAGAAGGTTTTACAAGACTCACGTTAACAATATTGCAGCAGTACGCACACAATCGAAGCGCAGTAAGGATGGCTAGTGTAACTAGCAAGAATACCACGAAAGCAAGAAAAAGAAGTACGCTATTAACTATTAACGTACCTGTCTCTTCCGAAACGAATGAGTACATAGATATACGTATAGCTACCATCGAATGAGGTTAGTCT
+
;>>>?>CCBB@A@CLCCCCCC@A@@>@9997:ABCBC@BCCCCCC@FD@C?@B@:;:::*;?CDFBBBBBAA?9??78888)8@<A>BBB9BBD@CBBAA@?CC?A<BB>B@@=@CBBB>@@@AAA@:::>;>=>A<>>>@@@??;?<AAB?BBAAAACC?CDCBCB?AA>@BB@BBBCD;@??998988(8>:@BBBCBBBA<?<?B>B=A=CC767<AA@@===<A=A@@8@CC@?;;>000;;@@EDCCCABABCBBBCBA?A@BBC@CB@@<?;>>?==
@ATNG8:00062:05666
GATGGTAGTGTCATATGAGAGTGTGTACTCATTCGTTTCGGAAGAGACAGGTACGTTTAATAGTTAATAGCGTACTTCTTTTTCTTTGCTTTCGTGGTATTCTTGCTAGTTACACTAGCCATCCTTACTGCGCTTCGATTGTGTGCGTACTGCTGCAATATTGTTAACGTGAGTCTTGTAAAACCTTCTTTTTACGTTTACTCTCGGTTAAAAATCTGAATTCTCTAGAGTTCCTGATCTTCTGGGATGTGTGCGCAGTGCCTACCATCGAATGAGGTTAGTCT
+
BCCD@CCBA@@ABB==ABCCAAACA<;>>A;:05<@<7>>;>;=CCBBBB=AAC;;;)5499<A8B@CABA@00/:6:::::(///)444<)56<<6;5925@499@ABC@CCGCAABCAMDGAC?BBCBABBB=BABA?BBCAAABCDBBBCCDBB@BCC@CF@D?BCBBCBBCC?AA@@A7@>C<;;;;;*;A@AA:@@@;;:A:A;ACCC1C@@;>:=?CD?@@A@@@;?;?@ABCB?@@@D>@@@A@A@@@@AABBE@BBCACDBBB?;<;D@D@CDBBC
@ATNG8:00063:05639
GATGGTAGTATAGAGCTCTACATAGTACTCATTCGTTTCGGAAGAGACAGGTACGTTAATAGTTAATAGCGTACTTCTTTTTCTTGCTTTTCGTGGTATTCTTGCTAGTTACACTAGCCATCCTTACTGCGCTTCGATTGTGTGCGTACTGCTGCAATATTGTTAACGTGAGTCTTGTAAAACCTTCTTTTTACGTTTACTCTCTGTGTTTAAAAATCTGAATTCTTCTAGAGTTCCTGATCTTCTGGTATACACACTCGCTCGCTACCATCGAATGAGGTTAGTCT
+
BBCC@ECAAADBAAAC@@ABBCCGCCBBBBBB>BBBE?BA>A<>:9<=>?:>@??>9@8?>===@=@@?A>>8::6?A@@@1;;5;3887&3:8;6>??;?A>??????<?>@?AA??<?@?<@<>>>;;9>?;@@@@=;;;BBB?>?AABA>===:;:;9;;5;=@?@?@@??@;?;;:;-;0818@AAB.>>@??9?888A888>888)8885$25866252,,(,,,,5594=3888=7737;=5::555A:::=?99:>?@>>><A@A??<?A;;7;<@@@??
@ATNG8:00063:05657
GATGGTAGGACGGAGCGTCTGAGAGGTACTCATTCGTTTCGGAAGAGACAGGTACGTTAATAGTTAATAGCGTACTTCTTTTTCTTGCTTTCGTGGTATTCTTGCTAGTTACACTAGCCATCCTTACTGCGCTTCGATTGTGTGCGTACTGCTGCAATATTGTTAACGTGAGTCTTGTAAACCTTCTTTTTACGTTTACTCTCGTGTTAAAAATCTGAATCTTCTAGAGTTCCTGATCTTCTGGGCTGCGCTGATATGCGCTACCATCGAATGAGGTTAGTCT
+
/::>:;:9)///)/77/44444;:<7<655=;;6;<=<6>>:=:=====??=@AA<;499=?::256<;666?@@@:>CDDD1BB?@A@D?B;<;>BAA=@>9==949=4555====?:<>>5:059<@B>?:5>>::7;ABCCDDCA:;:@@?@@>AAA@BB?A<@?@@@@?@?;@;:;/9=B>CECCC196?@A666CCB@@959.9494$45---(---(-58;;;>9=9=====A9<<>A4666555<;;<GAA;><<55.549995::4404645///
@ATNG8:00068:05642
GATGGTAGCGCATATCAGCGCAGCCCAGAAGATCAGGACTCTAGAAGAATTCAGATTTTTAACACGAGAGTAAACGTAAAAAGAAGGTTTTACAAGACTCACGTTAACAATATTGCAGCAGTACGCACACAATCGAAGCGCAGTAAGGATGGCTAGTGTAACTAGCAAGAATACCACGAAAGCAAGAAAAAGAAGTACGCTATTAACTATTAACGTACCTGTCTCTTCCGAAACGAATGAGTACGTGTGCGACGTGTCTCCTACCATCGAATGAGGTTAGTCT
+
CCBB<@:595<ABBBBBBBCBBABC>BDL@DCCCFD@CCBCBBCD@EC?C?@@@;;:;;*;@DCCCCCCCCCF>CB@?@@@0>C>A4;;;6;DEAECCFDDDBB?B?@@=@BB?CBBBBBDCBBABBECBB?CCBB?BCCCDBAA@F@CAA?BGGBBACC@CBBCDD?@@>ABA;?@999.::9:?BBCB3CD?BAAABBBBB?C?CBBB>A>A?BBB?B@AA@DB@C@CCC=B@@=:::DCCCAAABBBBAAAAAACBB@BBC?BAAAC?@@;;6;;?B@@@
@ATNG8:00076:05668
GATGGTAGCAGACGTGACAGAGCGCCAGAAGATCAGGAACTCTAGAAGAATTCAGATTTTTAACACGAGAGTAAACGTAAAAGAAGGTTTTACAAGACTCACGTTAACAATATTGCAGCAGTACGCACACAATCGAAGCGCAGTAAGGATGGCTAGTGTAACTAGCAAGAATACCACGAAAGCAAGAAAAAGAAGTACGCTATTAACTATTAAACGTACCTGTCTCTTCCGAAACGAATGAGTACAGAGAGTACGATATGTCTACCATCGAATGAGGTTAGTCT
+
:99:6;88;;>>=<<<;;;<==<<<1///)///7792:8=::;??@9?A6:39A::;;;;+:6:;888=443:<1884444&59.5.5<<0@>>:=<A9:0@00+.(--(--/)//88=<=>@<99?@000:<<::45@@;@@<B>C@BBB?BCCBBA@A=?>??:=8;;6;886::::?5;:;6==AAC3BB@774<C=?=<:<45229+22'2244<533499997:7333(38718=888:333:<:344:::===;;;=99395555.5555/5399995
@ATNG8:00078:05644
GATGGTAGGCGTGTGAGAGTCTGCCCAGAAGATCAGGAACTCTAGAAGAATTCAGATTTTTAACACGAGAGTAAACGTAAAAAGAAGGTTTTACAAGACTCACGTTAACAATATTGCAGCAGTACGCACACAATCGAAGCGCAGTAAGGATGGCTAGTGTAACTAGCAAGAATACCACGAAAGCAAGAAAAAGAAGTACGCTATTAACTATAACGTACCTGTCTCTTCCGAAACGAATGAGTACAGAGAGTACGATATGTCTACCATCGAATGAGGTTAGTCT
+
<BBCACBB?AC;;666>>C?CC@;;6;==8<<@A;<7@799CCCBB@BB@B>AAA@@???,?;@@A@<@BCCCC<CB??@@@.@?=A?BBB:BBB?BBBBCA@AA?C?CA?CBC:;;;;>>>>>AA???>?>=@@;;7;A???@??<?=@@C?BBBBB???@DBBCAB?AC799?=998>>7>C@=@@?>>,-.)----3-...(-04-...266996555525;=27259<3<BB????BBABBAAA@BD>888==<??==>A:>>>>>;==9:4:6<<==>
@ATNG8:00079:05627
GATGGTAGAGAGAGCTCTCTCATCGTACTCATTCGTTTCGGAAGAGACAGGTACGTTAATAGTTAATAGCGTACTTCTTTTTCTTGCTTTCGTGGTATTCTTGCTAGTTACACTAGCCATCCTTACTGCGCTTCGATTGTGTGCGTACTGCTGCAATATTGTTAACGTGAGTCTTGTAAAACCTTCTTTTTACGTTTACTCTCGTGTTAAAAATCTGAATTCTTCTAGAGTTCCTGATCTTCTGGCGCGTATGTATGTCGCCTACCATCGAATGAGGTTAGTCT
+
DEDC?BCCCCCCCBBABA@ACCDCC;9;CCAA@BCFI=CC@D@CCBBBBD?CBBBB?BACBBC@C?CDDCBBBBC@CCCDC3BA?A8871:BAG?DBB?BB>BBBB@@=@@BBBAAA?BB@<?<?AAAAA@@<@@@>7<9A<<=>@@@DBB@>>>;<=<58708:====BBAAA<=9888)89@498888(8@<>>3;;>====;:;7;;;9+9<;<95;5=D=?@?????:>:>?A>==<AAB====>>>@A@A@@@@@@;@==8<<<<=:>:::<@=>>>@@
@ATNG8:00080:05622
GATGGTAGCACGACACGACGATGTGTACTCATTCGTTTCGGAAGAGACAGGTACGTTAATAGTTAATAGCGTACTTCTTTTTCTTGCTTTCGTGGTATTCTTGCTAGTTACACTAGCCATCCTTACTGCGCTTCGATTGTGTGCGTACTGCTGCAATATTGTTAACGTGAGTCTTGTAAAACCTTCTTTTTACGTTTACTCTCGTGTTAAAAAATCTGAATTCTTCTAGAGTTCCTGATCTTCTGGTATGACTAGTGTACTACTACCATCGAATGAGGTTAGTCT
+
AABB?CDA?A;<<ABBB@B?;;>@BBBBAAAA=ACCC=CC@C@BCCBCBD@CCCBB?B@BBBC@C@CAABBDD8:78;;:;+;A>BBAC=B;;;@BBC?BDAEGCB?><?BBCCACC>CBC>B>B@A>==?A=A=::5;<A<==@???AAAA><=;8989>>:>=AAAAAAA@A<@????6?=@=@BAAA/??==>8>ABC??>=>>188888%8::=?;?=BB=@A@CBAA8<8;@AA;;7;AA=@???>;::==???@@AC;;;<?>=:;7;@BB=B<??>=<
@ATNG8:00082:05668
GATGGTAGTATATCGCGTCGCTATCCAGAAGATCAGGAACTCTAGAAGAATTCAGATTTTTAACACGAGAGTAAACGTAAAAAGAAGGTTTTACAAGACTCACGTTAACAATATTGCAGCAGTACGCACACAATCGAAGCGCAGTAAGGATGGCTAGTGTAACTAGCAAGAATACCACGAAAGCAAGAAAAAGAAGTACGCTATTAACTATTAACGTACCTGTCTCTTCCGAAACGAATGAGTACGAGAGAGCACACGTGTCTACCATCGAATGAGGTTAGTCT
+
AAB>@BBBAABDDCCCCCBBAAACC@BFE@BBBC@@<@?BBFCCAA?@@>@@DCBBBBBB2B?BCCCCCABCCD9??;;;;;*;@<=4999*9@@=@AAABBBCB?C@BB?@@@>A@BCBBCCBBBBCBBAD@CCBB@@@?BBBAA=A@A;:8;CBDBBCC@BBAA@A=AA=ACB=AABBC=@??;99999(:@?BABBB>@BB5;6;;;=5959A@@?@CBAAABD?A>>>?8=AA9>??AA@A???@A:::A?@?BBBAAA>>:><::A=;;;><>:>A::9
@ATNG8:00083:05665
GATGGTAGCTCTGCTCTGACTCTCGTCTCATTCGTTTCGGAAGAGACAGGTACGTTAATAGTTAATAGCGTACTTCTTTTTCTTGCTTTCGTGGTATTCTTGCTAGTTACACTAGCCATCCTTACTGCGCTTCGATTGTGTGCGTACTGCTGCAATATTGTTAACGTGAGTCTTGTAAAACCTTCTTTTTACGTTTACTCTCGTGTTAAAAATCTGAATTCTTCTAGAGTTCCTGATCTTCTGGATATGAGTGACTCGTGCTACCATCGAATGAGGTTAGTCT
+
@@BB?DDCCCAABCCBBBBBCCBB;:;BA;;6;BBC?CC?D@DCAB@CC@BBBCC@E?BBBB?B@CDCECBBBB@BEECC5CC@CBBB=BBCC@CCDADD>@@@CCD?@@BBCBBD?BBC?C?BCCCABAC@CCBB?CCCBBABCBBBCBBCBB?B@@=AC?B@CCBBBGFCC@D<;;<6;@C@;;;;;*;CABB>BBCBBBCBBB=@@@A,@BDCC@B@DG?BBBCCCC@C@CBAAAB?A@C?B@@@C@@@C@@@CBA@AADC@AAACB@DBBB?B@BBBCB
@ATNG8:00084:05622
GATGGTAGTGTGTCTCTGAGAGTAGTACTCATTCGTTTCGGAAGAGACAGGTACGTTAATAGTTAATAGCGTACTTCTTTTTCTTGCTTTCGTGGTATTCTTGCTAGTTACACTAGCCATCCTTACTGCGCTTCGATTGTGTGCGTACTGCTGCAATATTGTTAACGTGAGTCTTGTAAAACCTTCTTTTTACGTTTACTCTCGTGTTAAAAATCTGAATTCTTCTAGAGTTCCTGATCTTCTGGACGACGCGCACTGACACTACCATCGAATGAGGTTAGTCT
+
88<>:>>BAB@?<=566<<>B<BBAAA@@@:;4:AA?9BB5;4999:<CC?BBB==<C@CCCC@C?;;9@696=>7<<===+=B=ABBC=BDA@<@?A=@A7;;@AAB?BCCJDEDD@BBB>@=ACBBBBA@>@CCC@CCDCCBCBCCBCBCCBB?BCB?BB=A>ABBCCCCBB>A;;;;.;>C>;;;;;.;CCCE>JGDDDCCEFE@CDFD5;;;BD@C?CC?BBBBBBB@B@BBBDBC@BCCACC;;<CBBB@@@CCBCBCBB>BCBBD@ABEE@CACFBAA
@ATNG8:00084:05631
GATGGTAGCTCACGTACGTCACACGTACTCATTCGTTTCGGAAGAGACAGGTACGTTAATAGTTAATAGCGTACTTCTTTTTCTTGCTTTCGTGGTATTCTTGCTAGTTACACTAGCCATCCTTACTGCGCTTCGATTGTGTGCGTACTGCTGCAATATTGTTAACGTGAGTCTTGTAAAACCTTCTTTTTACGTTTACTCTCGTGTTAAAAATCTGAATTCTTCTAGAGTTCCTGATCTTCTGGAGATACACATGATACTCTACCATCGAATGAGGTTAGTCT
+
;;;>@DCB?@:A;:9;5@@;;;CCCD;::B:;4;AAA:BE=A?A@AAA@B@BABBB?B;;<DD@CACDCBBB@>>>::999$73489?:5;CBA>A@?;@@4::8>78/3===>>BB@BBB?B?@@AA=>>@<@=>>8;;?CCCA>>>?>>>>====<<8==8><@DA??<>=A795757)717.77:::*788??7>25577:;9:17787(5999>9@;@@;>;;;>AB<@<?>>=?@7::><>=>>@???>>>=AABAA@@@:;<;@A:;;;;4:4;;;;>
@ATNG8:00087:05645
GATGGTAGATATATGCACGCTCTACCAGAAGATCAGGAACTCTAGAAGAATTCAGATTTTTAACACGAGAGTAAACGTAAAAAGAAGGTTTTACAAGACTCACGTTAACAATATTGCAGCAGTACGCACACAATCGAAGCGCAGTAAGGATGGCTAGTGTAACTAGCAAGAATACCACGAAAGCAAGAAAAAGAAGTTCGCTATTAACTATTAACGTACCTGTCTCTTCCGAAACGAATGAGTACACATCGTCGTGTCGTGCTACCATCGAATGAGGTTAGTCT
+
BBAA?BA;;:@@@BBBCCCCAAABB<@;;69@BA@@>@?CLBBACC@CC?CACC@?@BBC2B>AAABBBCCCCC>BBCCCCB0A@5;5;;;.;BB?CCCCCGCAA>A@EE@CBB?BCCCE@ABCCCCCCCCDACCBA?BBBCBABB@E@CCB@CBBBCBBB@GCBB??<?@<@@A<??CBA;A9:3:9999(:@;<@>BABA>=<94@=?84:;>>>?>59:///<<161;?B:BBD=???@@>>>AAB>>899AAAAAB@B@@@:==BBA?AAAA>A>@@???
@ATNG8:00088:05625
GATGGTAGCTCTGCTCTGACTCTCGTACTCATTCGTTTCGGAAGAGACAGGTACGTTAATAGTTAATAGCGTACTTCTTTTTCTTGCTTTCGTGGTATTCTTGCTAGTTACACTAGCCATCCTTACTTCGCTTCGATTGTGTGCGTACTGCTGCAATATTGTTAACGTGAGTCTTGTAAAACCTTCTTTTTACGTTTACTCTCGTGTTAAAAATCTGAATTCTTCTAGAGTTCCTGATCTTCTGGGTGCGCTACAGTCTCTCTACATCGAATGAGGTTAGTCT
+
BBBC@CCCCCBBBCCCCCBCCCCCCBBBCCCC?CCCC;CC?C?CCCCBBB@DCCCD@B@BDDC@EADCCBBBCCC@CDDDD3FC@BBBC>CBCC?CCCAGE;;;CCED@BBCBBCCC@CBB?B?CCD@BBBB@CCAA>BAAABBAACCCBA???C@BBB?BB@C=CCCCCCCCC@DCCCC=D@C?@@BB@,ABCCB=BDCCCDEA@@<@@@@,?@@@@=@?BA?CCCCBBC?B?AAACDF@BBBC=BCBBBBBBABBCBBBBCCCCCCCC@CCAA>A@BBBAA
@ATNG8:00091:05659
GTTGGTAGCATCATGCATATCTCACCAGAAGATCAGGAACTCTAGAAGAATTCAGATTTTTAACACGAGAGTAAACGTAAAAAGAAGGTTTTACAAGACTCACGTTTAACAATATTGCAGCAGTACGCACACAATCGAAGCGCAGTAAGGATGGCTAGTGTAACTAGCAAGAATACCACGAAAGCAAGAAAAAGAAGTACGCTATTAACTATTAACGTACCTGTCTCTTCCGAAACGAATGAGTACGATGAGATCTCGTGTGCTACCATCGAATGAGGTTAGTCT
+
>?=A@BCBA@@@B;69>CCAAABAB8<CB=???@@<7<8<?<494:.446:;@AA::::9)9?@AABBBAAAA@,99;;;;;$9;398999+9995;A;@AA@:;;,:;?A?BCC:BBCBBA@ABACDBBBBCADBBB@C@A@BCAC@DADA@=@@@@B:99?BBB@<@>??777:6<=8==78;;5::::>);=7<?BBBBA;=*/)//.5.5/5=B::50:000;;6<-4380833/78;;;8;<<<>?A@@A?::999<<=<>;>:98A189@?:@:?>==>
@ATNG8:00092:05642
GATGGTAGTGCTGAGAGAGAGACCCAGAAGATCAGGAACTCTAGAAGAATTCAGATTTTTAACACGAGAGTAAACGTAAAAAGAAGGTTTTACAAGACTCACGTTAACAATATTGCAGCAGTACGCACACAATCGAAGCGCAGTAAGGATGGCTAGTGTAACTAGCAAGAATACCACGAAAGCAAGAAAAAGAAGTACGCTATTAACTATTAACGTACCTGTCTCTTCCGAAACGAATGAGTACGAGAGAGCACACGTGTCTACCATCGAATGAGGTTAGTCT
+
@@<>@DDEA@?@@?CCCCBBCCCE?CCC?CCBBBB?BBCDBBBBCACC?B?BDCCCBBC2C@BB9:<CCCCCF>CB;<<;;*;A<?5;;;.;AB?CBCCDBCCC@C@BC@BBC@DCDCDB@AABBBCCCECABBBC@CCAACCCB?C@CBA>A@@@ACCC@CCDDDC?BB?CCC=??BBC8999?CCDCC3BB?BBCBAAB@A<@<???A<>;>AB;;6;@;::??>A?BBC>CBA=@A>>?BDBABAAAAABBBBBBCBB?BA??888D=A>;;5;5;?@@?
@ATNG8:00094:05639
GATGGTAGGTGCACATGAGTGTATCCAGAAGATCAGGAACTCTAGAAGAATTCAGATTTTTAACACGAGAGTAAACGTAAAAAGAAGGTTTTACAAGACTCACGTTAACAATATTGCAGCAGTACGCACACAATCGAAGCGCAGTAAGGATGGCTAGTGTAACTAGCAAGAATACCACGAAAGCAAGAAAAAGAAGTACGCTATTAACTATTAACGTACCTGTCTCTTCCGAGACGAATGAGTACTGCGTCTCACTCTCGCCTACCATCGAATGAGGTTAGTCT
+
AAAA@DCDAA?@;:9CBBBBCAAAC?B;;7;;;;AA?AACCCCCCC@DD@C@B@@?@@@?0@?BCECCAAA;;;0;C;;<;<(;5.52555&5<<9@C=BBCCCC=@5:;59@@;????@@CCCCFCCCCDC?B@@@?BBDCCCBC@DABBB?BCC<;;@@=@AA????CB@BCD=AABBC>BBC?BBBBB3BA?BBAAABAB>=@=<::8)/)/5<>=<BCAA@@@:>;?>8;>4404?==>CCCCCBC:::A@@@B?@?=@==;?:99A>ACBB>B?BBAAA
@ATNG8:00096:05650
GATGGTAGCTATACGTATATCTATGTACTCATTCGTTTCGGAAGAGACAGGTACGTTAATAGTTAATAGCGTACTTCTTTTTCTTGCTTTCGTGGTATTCTTGCTAGTTACACTAGCCATCCTTACTGCGCTTCGATTGTGTGCGTACTGCTGCAATATTGTTAACGTGAGTCTTGTAAAACCTTCTTTTTACGTTTACTCTCGTGTTAAAAATCTGAATTCTTCTAGAGTTCCTGATCTTCTGGTATGACTAGTGTACTACTACCATCGAATGAGGTTAGTCT
+
CCCE@CCCBB=BBBBCCBCCCCCA<AA@BDBA=AAAA<AC?C?BBCBBBC@CCCCC@B@BBCC@C@CCAAAB@@?<99998$8;69?A@5?CCC@BDA?@?<@@BBCC?BBBCCAAA@BBB@B?DAEBB>=>:=AAA6::??=<=>>===?;;;A;?>?:>>1918>>?>@?BE7;;@EE6;7;:;:;;;*9===>7<;==<888<=;@@@@/@887A;@7;;=B;:;=;<7=8=@ABBB<>;;7;@@?>>?==;;;B>>>@@@C=AAA@@:>>>A<@<?B>>>
@ATNG8:00052:05701
GATGGTAGGACGAGCGTCTGAGAGGTACTCATTCGGTTTCGGAAGAGACAGGTACGTTAATTAAGTTAATAGCTGTACTTCTTTTTTCTTGCTTTCGTGGTATTCTTGCTAGTTACACTAGCCATCCTTACTGCGCTTCGATTGTGTGCGTACTGCTGCAATATTTGTTAACGTGAGTCTTGTAAAACCTTCTTTTTACGTTTACTCTCGTGTTAAAATCTGAATTCTTCTAGAGTTCCTGATCTTCTGGGTGCGCTACAGTCTCTCTACCATCGAATGAGGTTAGTCT
+
><@A?<>C:C;99?AABB;:00/0)/99975/)//)//(/717)/49999927::--(-(-(-(-:5;2//////77:://6@@@@&;;8<=;<4<40/)//-(-80--/87:3;:5555<<7<==@B>CCCCCCCC?DBBB>BBBBBBCCBCBCDAA@A:@;;<0;@:@=BA@@@A;99495555&56;655555$5<<<=466><;95555.555&4995546:?>269?>?>@<A?AAAB@>:?::;.:?;;;@BB;;;CBCAA;;:4::949:9944.488@?>6
@ATNG8:00054:05677
GATGGTAGACACGTGTGCTCTCTCGTACTCATTCGTTTCGGAAGAGACAGGTACGTTAATAGTTAATAGCGTACTTCTTTTTCTTGCTTTCGTGGTATTCTTGCTAGTTACACTAGCCATCCTTACTGCGCTTCGATTGTGTGCGTACTGCTGCAATATTGTTAACGTGAGTCTTGTAAAACCTTCTTTTTACGTTTACTCTCGTGTTAAAAATCTGAATTCTTCTAGAGTTCCTGATCTTCTGGTAGAGCGTGCATATATCTACCATCGAATGAGGTTAGTCT
+
9;BB:BCCCCCCCCECCCCCGGCKHCCCAABIAEDCC=CD@C@BB@@@CD@CCBBA>A?AAAD@C@BBCBBB<<=8=====+BC7BBBB9BCCDACCB?BC@99:BAB?BBBBABBB===?<?<@BA???@@=AA@A:AA@@???????ABA>>=<=>=;;;7;=B??>AAAAA>@????3?;?;?<<<;*99///)//7///7:<<4::;:+7??AA;C9AA:A?>?====B=A>>>AA<@@A=AA@???@@@DB==<>>>AAA=@@?==8<<::7;;AAA::
@ATNG8:00055:05673
GATGGTAGTACATGATAGACGACACCAGAAGATCAGGAACTCTAGAAGAATTCAGATTTTTAACACGAGAGTAAACGTAAAAAGAAGGTTTTACAAGACTCACGTTAACAATATTGCAGCAGTACGCACACAATCGAAGCGCAGTAAGGATGGCTAGTGTAACTAGCAAGAATACCACGAAAAGCAAGAAAAAGAAGTACGCTATTAAACTATTAACGTACCTGTCTCTTCCGAAACGAATGAGTACTGCGTCTCACTCTCGCCTACCATCGAATGAGGTTAGTCT
+
@>:>9AB:66==656<=596@@@AB?CBC?CCC;<6.615<;;5553::3:;@B@>?@@@1B@CCBCDCFBBBD<A;;9===,>@<><@==2=BBACCCB=;:BB5;6;@;>CD>?@CAABCCBCBCCBBCG?FDAB?ADCFC@AA@G>CBB?BBB@@@BB?AA@A;;6;@=?CC<A@9999-9<<8<BABB3@B>===?@??<>39:,:99:?B?B?CCC@CBB@;;;=A@CEE?BBB@BDB:::@@@@ACBBBDCBBACCC:;;B?A@@?A<??B@4969A?AA
@ATNG8:00055:05695
GATGGTAGTAGTACACTAGTCATACCAGAAGATCAGGAACTCTAGAAGAATTCAGATTTTTAACACGAGAGTAAACGTAAAAAGAAGGTTTTACAAGACTCACGTTAACAATATTGCAGCAGTACGCACACAATCGAAGCGCAGTAAGGATGGCTAGTGTAACTAGCAAGAATACCACGAAAGCAAGAAAAAGAAGTACGCTATTAACTATTAACGTACCTGTCTCTTCCGAAACGAATGAGTACTATAGACTATCTGAGACTACCATCGAATGAGGTTAGTCT
+
B?:526<<BCAA@?BBBCCBBBBBB@DBC@B@@@BB?C@CCBEBA@<;@7@<@A=:9999'85?<CDD;;9@>?987;9444$5;8>.665&5<>9>>?BAA@AC7;6;@=AAA>@DCCCDCCCCDCCBBBB>BBBB?BCBCBBBB@E@CCB@BDCDBBBC?BABA?A=??:>@8389///(///466666'965<><852.::)/*.3382848;@?>9?;<<<==:C?BBA:>>=9?><=CCAAABB>>AA@@BCAAAABBAA?B@??B@?@?E?B;??A??
@ATNG8:00064:05674
GATGGTAGACATATCGTACTCTCTGTACTCATTCTGTTTCGGAAGAGAACAGGTACGTTAATAGTTAATATGCGTACTTCTTTTTCTTGCTTTCGTGGTATTCTTGCTAGTTACACTAGCCATCCTTACTGCGCTTCGATTGCTGTGCGTACTGCTGCAATATTGTTAACGTGAGTCTTGTAAAACCTTCTTTTTACGTTTACTCTCGTGTTTAAAAATCTGAATTCTTCTAGAGTTCCTGATCTTCTGGTGAGATGATGCATGATGCTACCATCGAATGAGGTTAGTC
+
48<<466====;;;;;;;;>>666;;6565//7///<;,//7:)4444.48:68::48547:99:7;03////8///:8;;;;;+/47886;.6///(/661887==<;33.32559955056638377....994;97735559<><697>==<<8875///366166<<<999<65-25555)5/5/5::::*88666.333...997=>7>??:(55755+2+2906665559492555:55/566053-******(*5---3337993953373322227),,22
@ATNG8:00064:05687
GATGGTAGTGTCATACGAGAGTGTGTACTCATTCGTTTCGTAAGAGACAGGTACGTTAATAGTTAATAGCGTACTTCTTTTTCTTGCTTTCGTGGTATTCTTGCTAGTTACACTAGCCATCCTTACTGCGCTTCGATTGTGTGCGTACTGCTGCAATATTGTTAACGTGAGTCTTGTAAAACCTTCCTTTTACGTTTACTCTCGTGTTAAAAATCTGAATTCTTCTAGAGTTCCTGATCTTCTGGACAGAGTTTGCAGATACTACCATCGAATGAGGTTAGTCT
+
44:=9BBBCCBBBCDCCCCBCCDCBBAA@CBB?BCBF?FCBB@BBBGCCC@CCBBC@C@CCCC@C@CCDC@?@BB=AAABB2BB@CCCE>BBBCACCGAICAAAAC@B?BEDCECBB@BBB?B@CCCCBB@@=@ACC@CAAADCCCCBBBDDDBB=BDD@BB?B@BBCBCBCBB=@;;;;.;=A=A=@@@7@CCCG;;;DDJCCCBB5;;;;*;ABAC@C?CC@DCCCBBB?B@BBBCBB;;:B@CCDCCCCC>CCBCFCCCCCC@BBBCC@CCCB?B>BCB@@
@ATNG8:00064:05713
GATGGTAGACACGTGTGCTCTCTCGTACTCATTCGTTTCGGAAGAGACAGGTACGTTAATAGTTAATAGCGTACTTCTTTTTCTTGCTTTCGTGGTATTCTTGCTAGTTACACTAGCCATCCTTACTGCGCTTCGATTGTGTGCGTACTGCTGCAATATTGTTAACGTGAGTCTTGTAAAACCTTCTTTTTACGTTTACTCTCGTGTTAAAATCTGAATTCTTCTAGAGTTCCTGATCTTCTGGAGATACACATGATACTCTACCATCGAATGAGGTTAGTCT
+
::<<:BCC@AAD@@@B@@@A;:9ABBCFCCDDBCAAA<@B?B?A@CCB@@7;::AA=A<@?;;8;@CAAAAB@>?;77333$7839873(3:::7<@?8@C;??ABAC@BAA???AB@=>==A<ABA?????;?A>>:>@@@@AA>>=>AAA>>>;====BB;?:>?ADDDCAA:>?@DD5@;?;??DDD/==>??8=9::::8==>0878'255590508=5>>@:7;;7;79;<9//-/7@9=???@@@@?>>>>>>==AAA<A?=<969;<=:>;?A@@@
@ATNG8:00065:05689
GATGGTAGACACGTGTGCTCTCTCGTACTCATTCGTTTCGGAAGAGACAGGTACGTTAATAGTTAATAGCGTACTTCTTTTTCTTGCTTTCGTGGTATTCTTGCTAGTTACACTAGCCATCCTTACTGCGCTTCGATTGTGTGCGTACTGCTGCAATATTGTTAACGTGAGTCTTGTAAAACCTTCTTTTTACGTTTACTCTCGTGTTAAAAATCTGAATTCTTCTAGAGTTCCTGATCTTCTGGAGATATCATCAGCGAGCTACATCGAATGAGTAGTCT
+
5778.44844494555555555555999:55549=AA6=@9>:>AAB@@@@BBCCC@C@CCCC?C@CBBBBCBBB=@@@?@.<78978;18@@A?BCA?@@000/?;?<?ABACABC=B<>;>;AAB@@@>=:<>><4:9668==;888BA???@:>>A<AC=D;??A>===;;599<AA3@<?<??AAA/A???D;E>>>>=?>>B:>>?>/=@@@D:=:=>5;;@???B=B:>?AB@@7;;@<>>?BD>@>?AAAA>>>???A@@;<=5-,,,,,,79=
@ATNG8:00069:05683
GATGGTAGGCGTGTGAGAGTCTGCCCAGAAGATCAGGAACTCTAGAAGAATTCAGATTTTTAACACGAGAGTAAACGTAAAAAGAAGGTTTTACAAGACTCACGTTAACAATATTGCAGCAGTACGCACACAATCGAAGCGCAGTAAGGATGGCTAGTGTAACTAGCAAGAATACCACGAAAGCAAGAAAAAGAAGTACGCTATTAACTATTAACGTACCTGTCTCTTCCGAAACGAATTAGTACGAGAGTCAGAGCAGAGCTACCATCGAATGAGGTTAGTCT
+
<<<=?BDD@CCCCCCCBBBBBBCCC=CCD@ABBCCB?B@CCCBB@D@DD?B@A@B;;;;;*;=@?@CAAAB??>6>>::999)9A>@;@@@*79=7<BBBBAACC?C?A@=BAC7;;>@@>@@AA@==@@AC;??>>9;;=A@@@A;@;?AC?C@@@DDBB?BBCCBA<AA>AAA;?@BBC:A>?<88888(893:@A>KAAAC=D<@>>>;?;>>>>@<@??????=C=@@@:@>><@?BBBBBBBBBBBBBBBBBBBBBBBBC@CA@@B@BBBB=B?BBBBB
@ATNG8:00076:05683
GATGGTAGAGTACTCGCTGATACACCCGAAGATCAGGAACTCTAGAAGAATTCAGATTTTTAACACGAGAGTAAACGTAAAAAGAAGGTTTTACAAGACTCACGTTAACAATATTGCAGCAGTACGCACACAATCGAAGCGCAGTAATGATGGCTAGTGTAACTAGCAAGAATACCACGAAAGCAAGAAAAAGAAGTACGCTATTAACTATTAACGTACCTGTCTCTTCCGTAACGATGAGTACTGTATCTATGTGTGCCGCTACCATCGAATGAGGTTAGTCT
+
::44./::///:;:99;;?A;;>>==4>@:>=9=99058<@AB@?A?9979=A?@?=CFC1C=AAAAAAAAABA2:9AAAAA2BB?B>BBB9BBC@CCBBBBC;;7;?BB?CCC?AAABCDFDCCCCCCBCC@EBAB>ACBBBBAC8::ABB?BCCCBBBC?CBCBBB;??<??;8==<=<4:88088888(7=9=<>>?>B@A<@7;;??;>;==A@@=@DAABBC?B??>>799<A@:988;;<773787779883/(/66..(....2+29884:.33333
@ATNG8:00076:05704
GATGGTAGTATCTGCACACTCTGTCCAGAAGATCAGGAACTCTAGAAGAATTCAGATTTTTAACACGAGAGTAAACGTAAAAAGAAGGTTTTACAAGACTCACGTTAACAATATTGCATCAGTACGCACACAATCGAAGCGCAGTAAGGATGGCTAGTGTAACTTGCAAGAATACCACGAAAGCAAGAAAAAGAAGTACGCTATTAACTATTAACGTACCTGTCTCTTCCGAAACGAATGAGTACTATAGACTATCTGAGACTACCATCGAATGAGGTTAGTCT
+
5:<>?CCEAABBBCBDCDDCCCBCD@DCCACCCFBB?B@BBBBBBB?BB?C=??>9::::):<@ABBCCCBAA?8=8;;;;;*;@=A5;;:*9@A?BCCHCCDDE@B@BB@BBB?@?@CCCCCCBAAAAABB>BBA@?A999???A?C@CBB?AAABBA>><00*0@@9AA>A?>;??BBB<BBB@BCCCC3DB@BBBA@@@??9?<@@@@:?;?ABBD;<;BB@??;?=@@A=AEF@B@@@CCEFBB???A@@ABBAAACAAAA>ABBBC>AABB?B@BC@??
@ATNG8:00081:05687
GATGGTAGCTCACGTACGTCACACGTACTCATTCGTTTCGGAAGAGACAGGTACGTTAATAGTTAATAGCGTACTTCTTTTTCTTGCTTTCGTGGTATTCTTGCTAGTTACACTAGCCATCCTTACTGCGCTTCGATTGTGTGCGTACTGCTGCAATATTGTTAACGTGAGTCTTGTAAAACCTTCTTTTTACGTTTACTCTCGTGTTAAAAATCTGAATTCTTCTAGAGTTCCTGATCTTCTGGCTCTCGTAGACAGATACTACCATCGAATGAGGTTAGTCT
+
AA@=@CCCCCCCBBAA@CCBAACCBB?@@C;:;9DDH>CB=BACCCAAAD?BCBBC@B@BBCC?B?BAAACBBBA;:9999)9@>A@AA:ACCD?BBB@CB>???BAA?BBBBCBBB?A@A?C?B?AAAAAA=CB>>7:9A?::;@@A???@@AA<;;<<>B>E<?===BC@@?<?>?AA3?:><A=@>@,==777*--;---=77;;?DED/@?>?A<@9;;6:AA@>>>=B7;;;;??:=>B<@??????==;;;@@:::9//*/=<;<6:>>>5;5;==??
@ATNG8:00081:05691
GATGGTAGGACGAGCGTCTGAGAGGTACTCATTCGTTTCGGAAGAGACAGGTACGTTAATAGTTAATAGCGTACTTCTTTTTTCTTGCTTTCGTGGTATTCTTGCTAGTTACACTAGCCATCCTTACTGCGCTTCGATTGTGTGCGTACTGCTGCAATATTGTTAACGTGAGTCTTGTAAAACCTTCTTTTTACGTTTACTCTCGTGTTAAAAATCTGAATTCTTCTAGAGTTCCTGATCTTCTGGTGTCTGATCTGTATCACTACCATCGAATGAGGTTAGTCT
+
BCBB@BCC>ACCC@?ACCCBCB??<@BAABCB=B:::.;@=A=BDDDECC?BCDCFBEACCBB@BAFCCCCCB@@;;:::::%;C>BABB=BBCG@FCCABB>;;;B@A=ACCCCD@@?ABC?B@DCCCBBBC@CCBB?CCDBBBBCCCCBCCABB@CBB>BC?C?CABBBCCDCACAAAA9A@J?AADDF5FBAAA>AIGCCBCB@@=@CBC5CCCCC?C@CC?BBCCCBB@B@CCBBBF@F@A?ACCBBBECCDCCC@@ABCCC@BCB@@<@AAA?B?CCA@?
@ATNG8:00082:05717
GATGGTAGAGAGACTGTAGCGCACCCAGAAGATCAGGAACTCTAGAAGAATTCAGATTTTTAACACGAGAGTAAACGTAAAAGAAGGTTTTACAAGACTCACGTTAACAATATTGCAGCAGTACGCACACAATCGAAGCGCAGTAAGGATGGCTAGTGTAACTAGCAAGATACCACGAAAGCAAGAAAAAGAAGTACGCTATTAACTATTAACGTACCTGTCTCTTCCGAAACGATGAGTACGATGAGAGAGCTCTCTCTACATCGAATGAGGTTAGTCT
+
4>:505::@BCDCB;;;BAAA@<;;)55/)/0//:<6:6<;;;BCB?BB;?299877777$35888:::>:9=>5=<@???3=@4;29==+=<<9;;>=97//0)08;<588:7:::;;@@JCCCCD@@@A=@@;;6;@BAB???5;6;?>:>955<<:=:><==00*0.-66(-////(//3,3:99:+8828888;97765:15227+2+224447;4455548=7=:;29/////6888=>///88/.22555788222:;8883...705057833
@ATNG8:00082:05719
GATGGTAGCATCATGCATATCTCACCAGAAGATCAGGAACTCTAGAAGAATTCAGATTTTTAACACGAGAGTAAACGTAAAAAGAAGGTTTTACAAGACTCACGTTAACAATATTGCAGCAGTACGCACACAATCGAAGCGCAGTAAGGATGGCTAGTGTAACTAGCAAGAATACCACGAAAGCAAGAAAAAGAAGTACGCTATTAACTATTAACGTACCTGTCTCTTCCGAAACGAATGAGTACTGCGTCTCACTCTCGCCTACCATCGAATGAGGTTAGTCT
+
CCDC?CCA=CBCC@@@CCEBBBCCD@CCD?CCBBCC?C@CCBBBBB?CB?B@B?@??<<?.?<BDBBBBBBBB@9>>9:;:;*;C>AADCC;CDD@DBBBCCCBB@B@BB?BCC?BBDBCBCCDDCBBCCCC@CDCC>BACCBBBA?C@C??>?CCCCCCC@BBBBBB@BB@BBB<??BCC=???<@@@@@2@C?BA@@DDCAA9>9@@BB;@;@ABCC?CCAAABB?B?CDD=BAA>ABCCCBBAAABBBBBBBBDCACC?CBB@BBBBB?BBAA>A@CBB??
@ATNG8:00088:05718
GATGGTAGCACGAGTCACTCATATCCAGAAGATCAGGAACTCTAGAAGAATTCAGATTTTTAACACGAGATTAAACGTAAAAAGAAGGTTTTACAAGACTCACGTTAACAATATTGCAGCAGTACGCACACAATCGAAGCGCAGTAAGGATGGCTAGTGTAACTAGCAAGAATACCACGAAAGCAAGAAAAAGAAGTACGCTATTAACTATTAACGTACCTGTCTCTTCCGAAACGAATGAGTACTGCGTCTCACTCTCGCCTACCATCGAATGAGGTTAGTCT
+
::;;;?@AABBBBBBBB=DCCA@<=<=BCA@@@@AA=B@BBBCCCBFDC>B?@@@@@BBB2B@CB?595>949<3456>>==*;>;;7?DD9DDD@CCCCDCCCC@D@BB?BAA>BBDDCCCFCDDCC:::C@CCBB?@@??DCCC?C?BAA?ABBCBAAAACCBBBC?CC?@@A<??BBB=99:;9:999(9A?BBBBB@?<<5;5;=>?<A=A@CAA?AAA@@@?393:@@8@::3999ABBBCCCCAAAAAACFBBA@<???47889927<<<6>9=@??>
@ATNG8:00093:05714
GATGGTAGGCGTGTGAGAGTCTGCCCAGAAGATCAGGAACTCTAGAAGAATTCAGATTTTAACACGAGAGTAAACGTAAAAGAAGGTTTTACAAGACTCACGTTAACAATATTGCAGCAGTACGCACACAATCGAAGCGCAGTAAGGATGGCTAGTGTAACTAGCAAGAATACCACGAAAGCAAGAAAAAGAAGTACGCTATTAACTATTAACGTACCTGTCTCTTCCGAAACGAATGAGTACTATGTAGAGCTCTATACTACCATCGAATGAGGTTAGTCT
+
AC@<@CCA?BDCCBBBCCCCBBBBC>CCD?BBBCBB@B@CCCCCBB?BB@B?ABB::::5;@AAABBABA:9:/9@==??6?@<@3999(8<>8?CCBBBBBB?C?BB?@==:>>>>B@??>AACC>>>A<AAAA;:;=AC@@=9@=A@A>BBCB?@@A>AAAAAA<AA>CBC@BB?@@<??A=@@@@@.@@>B@@AA@>>@;@;A?==7=;AAA=;7;<<<>=?<A<AAA:@BB@>>>BBBBBBBCCCCAAABBBABBBBBB@BCA>>:>@@@<@<??@==
@ATNG8:00058:05723
GATGGTAGCACGACACGACGATGTGTACTCATTCGTTTCGGAAATGAGACAGGTACGTTAATAGTTAATAGCGTACTTCTTTTTCTTGCTTTTCGTGGTATTCTTGCTAGTTACACTAGCCTATCCTTACTGCGCTTCGATTGTGTGCGTACTGCTGCAATATTGTTAACGTGAGTCTTGTAAAACCTTTCTTTTTACGTTTAACCTCTTCGTGTTTAAAAATCTGAATTCTTACTAGAGTTCCTGATCTTCTGGGTGTATCAGCGAGTATCTACCATCGA
+
;::=@BBBB@A;55D@;9955599:<<::955.599;4<<5;;)5555::::7;;=>C:>2994:385:<<==;;;B9BCDCC3>>887777.799:+//;56516666/0*/8666666(//96485977...550699;68888:=78676:9877715530./(/3335779888377;:@+8196.55555'39:::1:*/*/::7>:>===5=>>>/9887=8=9<<8<9>>>>>>;@;AA?>89569991///89988<??;9773633,-,,(5
@ATNG8:00062:05737
GATGGTAGCGCACACATAGTACAGTACTCATTCGTTTCGGAAGAGACAGGTACGTTAATAGTTAATAGCGTACTTCTTTTTCTTTGCTTTCGTGGTATTCTTGCTAGTTACACTAGCCATCCTTACTGCGCTTCGATTGTGTGCGTACTGCTGCAATATTGTTAACGTGAGTCTTGTAAAACCTTCTTTTTACGTTTACTCTCGTGTTAAAAATCTGAATTCTTCTAGAGTTCCTGATCTTCTGGAGATACACATGATACTCTACCATCGAATGAGGTTAGTCT
+
/8;;=B@CBBAB;;:@B@?ABA@ABCBBB9;9;CCC?FE@C@A@DCECC@CCC;:467;9;?8=:?>A<<///:477777'///)499909;=9255;455.55<;@=7;;>;<999<?@@@E?CCD@A999=@@4949@@@CDBBBA@?99444294929;2::>>@@<<<=<8;;9<<&5.5.55<AB1A@@@B5?99955555;7;@@@+>>>==6:6:=*/0>;;<@<?7@CCCCC=?@A=AA;;:>?@@BBBBBCA@@@@29:=;=9>AAB=B<@ABBB
@ATNG8:00070:05723
GATGGTAGACACGTGTGCTCTCTCGTACTCATTCGTTTCGGAAGAGACAGGTACGTTAATAGTTAATAGCGTACTTCTTTTTCTTGCTTCGTGGTATTCTTGCTAGTTACACTAGCCATCCTTACTGCGCTTCGATTGTGTGCGTACTGCTGCAATATTGTTAACGTGAGTCTTGTAAAACCTTCTTTTTACGTTTACTCTCGTGTTAAAAATCTGAATTCTTCTAGAGTTCCTGATCTTCTGGCTCTCGTAGACAGATACTACCATCGAATGAGGTTAGTCT
+
BBCC@CBBBBBBB@ABBB>CGCFCCCAB@B<<2;BBB=BCAC@CCCCDCC?C@@AD?C@AAAB@D@EDC@@?A:?6?@@A@2@B?A9947>=?<?BA?CC59:><<A@CCBBBBBB?===<@=A@@???@@<A???<AA>>>>?>=>>>>>>==:<==7:;;?<;;;A@@ABC====AA5A:=:=?@?@/@@@@@6=;;;;:76//)/998*76;;B;A<@?;???????;?<@>>>AF=AAC<>>;;;GBBBAAA:;:>==9:3::;==8==>A=A=A@>>=
@ATNG8:00071:05746
GATGGTAGACATATCGTACTCTCTGTACTCATCGTTTCGGAAGAGACAGGTACGCTAATAGTTAATAGCGTACTTCTTTTTCTTGCTTTCGTGGTATTCTTGCTAGTTACACTAGCCATCCTTACTGCGCTTCGATTGTGTGCGTACTGCTGCAATATTGTTAACGTGAGTCTTGTAAAACCTTCTTTTTACGTTTACTCTCGTGTTAAAATCTGAATTCTTCTAGAGTTCCTGATCTTCTGGTGTCTGATCTGTATCACTACCATCGAATGAGGTTAGTCT
+
<:>:465;BA@@@ACDDGCDC9=<CBAB@@00/9;;3<C@C@BBCCDCB?AABAAAE@D:9:;?;=:7:BB??@ABA@BA2??;>889(7>?A=AAB?CD799?CAA?BCB??A;;7:AB<B=A===@A8838;<99:::888@B@@@A@@>>>=ADB;@@=B:=>;;;==??:====>2=8?8<=@@@/@@===2:9:///;;9>1888(2555626599055:@7779>9=@@;BD9>=C====?BBB@@@@A@@@===@@::9=//+/<:95:16:<=@
@ATNG8:00072:05749
GATGGTAGACATATCGTACTCTCTGTACTCATTCGTTTCGGAAGAGACAGGTACGTTAATAGTTAATAGCGTACTTCTTTTTCTTGCTTTCGTGGTATTCTTGCTAGTTACACTAGCCATCCTTACTGCGCTTCGATTGTGTGCGTACTGCTGCAATATTGTTAACGTGAGTCTTGTAAAACCTTCTTTTTACGTTTACTCTCGTGTTAAAAATCTGAATTCTTCTAGAGTTCCTGATCTTCTGGATACACTCATGTGCACCTACCATCGAATGAGGTTAGTCT
+
@@CA?BA:;;BBBGCBBBCCDBCCDCA@AB;;9;CCD>BB?C?CBC@@AB@BBBAA>A?BBBC?D?ABAABBB<@7AB===+AB@DAAA;ABBB?CAB?BC<AABBBB>AABB@@=<7=>><>=AAAAAAAA:@@AA288AA>>>>@@A@@>>>B=AAA<AA<A<AAAA@@@==:=>>@@6@=@=@A@AA/@>;;;-88>;;;@@;:8;CBC/AAA??;?=@@<@AA???A=A=A@@@AA>A??<???@>>>>;;;?@A@@:==>:;;;;@;?>>>:>;;;;@@
@ATNG8:00076:05748
GATGGTAGAGTATCATGTGTATCTCCAGAAGATCAGGAACTCTAGAAGAATTCAGATTTTTAACACGAGAGTAAACGTAAAAAGAAGGTTTTACAAGACTCACGTTAACAATATTGCAGCAGTACGCACACAATCGAAGCGCAGTAAGGATGGCTAGTGTAACTTGCAAGAATACCACGAAAGCAAGAAAAAGAAGTACGCTATTAACTATTAACGTACCTGTCTCTTCCGAAACGAATGAGCACATCGTCGTGTCGTGCTACCATCGAATGAGTTTAGTCT
+
@ACC@DDCBBBCDAAABBCIDCCCDACBB@CCC?@??C?BAA@BDB=AB?A=ABB;;;;;.;?FCCCCDIJBA@6?A;;;;;$;;;<=>>>2>BB7<ACBB@@00-0<@@=ACB?BBBBBCBCCCCBBBBBB?BBBB?BCCBBBCC?C@BBB@BDDCCCCC@BA?B;:8:C=ABC=@@@CC=BDC@CCCCC3CB?AAABBC???@B?BBBC@D?BBCDCADCBBBBD@C@CCD?DBA?ABBBCBB??????BCBCCC??@BBB=A????<?BCBBD;?BACB
@ATNG8:00076:05758
GATGGTAGGCGAGAGTGAGACGCAGTACTCATTCGTTTCGGAAGAGACAGGTACGTTAATAGTTAATAGCGTACTTCTTTTTCTTGCTTTCGTGGTTTTCTTGCTAGTTACACTAGCCATCCTTACTGCGCTTCGATTGTGTGCGTACTGCTGCAATATTGTTAACGTGAGTCTTGTAAAACCTTCTTTTTACGTTTACTCTCGTGTTAAAAATCTGAATTCTTCTAGAGTTCCTGATCTTCTGGTGAGATATGCATGATGCTACCATCGAATCCTCTTAGTCT
+
:<<<?BBC@BB@?@CCCBCD@BBACFCCCDAA?ACCF=CA?C@DCAAABC@BECBB@C@CBBB@D?DBACBBB<@787737$9;6>:97,3???29:8-9@28:9???=BBCBBBAA=AAA>A?BBBBB?@??BBBC<?:>>@???ABBB>>>>>=;;;=AA:=:>@@AB@@@A<@@ADD3=:>=?????/<;7@>7>=8=>><<@?:>>>;)8>>BB8B@BB>BBBBBBB>B>?:99@A<@AA>BBBBBBABBBABBBBBBAAA=A@BAA>BB?ABC?BBBBB
@ATNG8:00080:05733
GATGGTAGCACGACACGACGATGTGTACTCATTCGTTTCGGAAGAGACAGGTACGTTAATAGTTAATAGCGTACTTCTTTTCTTGCTTCGTGGTATTCTTGCTAGTTACACTAGCCATCCTTACTGCGCTTCGATTGTGTGTGTACTGCTGCAATATTGTTAACGTGAGTCTTGTAAAACCTTCTTTTTACGTTTACTCTCGTGTTAAAAATCTGAATTCTTCTAGAGTTCCTGATCTTCTGGTCTACTACACTGTACTCTACCATCGAATGAGGTTAGTCT
+
BBCA=BAA@;559>@@BB@;66:@CD;;;BBB@C<;;6<E?D@CCCACBC?BBB@@>A@BBBB@B?@AABBBA@C=::98-0:6900*/76;4=9>:=?;?AAAAA?A@?>?AAA>A@A==:=A??@AAA<>>>A187=788?@@===A@A??<@?@<@@<A;;>;>@>=>C<??@@@6>;>488888(8===@9>?AABAA>=<18889(8888A=B=?@;@CC>;//+/6;;:B@@<@??<??AAA@@??===@AAD@@>;59566;9;:89393:=AAC
@ATNG8:00086:05744
GATGGTAGTGATACAGATCAGACACCAGAAGATCAGGAACTCTAGAAGAATTCAGATTTTTAACACGAGAGTAAACGTAAAAAGAAGGTTTTACAAGACTCACGTTAACAATATTGCAGCAGTACGCACACAATCGAAGCGCAGTAAGGATGGCTAGTGTAACTAGCAAGAATACCACGAAAGCAAGAAAAAGAAGTACGCTATTAACTATTAACGTACCTGTCTCTTCCGAAACGAATGAGTACAGAGAGTACGATATGTCTAATCGAATGAGGTTAGTCT
+
ACCC:C<<A>==BCCCAABCA@B<;8;<<9=555;9395::=>>>>8<<?C?BBA@@@?@.@387?AA@@B??=8779=9=:)>A?@;==<0<00*0@A@BCCBB>A?BA?BBB?BBBBBBBBBAAACCBBBAB@@@@B@@@@@@@>C>A;;7;@@BBBBD<?>?>;<67713331;88=?/34?<?@BBB1BA>774<?=?9:4;7877><A:?@::9@DC?>>>?;?755=65559<<<;CCBCBBB:::CBBBBBBBBCBB?>=@B=AAAC@D?CCCCC
@ATNG8:00087:05757
GATGGTAGGAGACACGTCGCACACGTACTCATTCGTTTCGGAAGAGACAGGTACGTTAATAGTTAATAGCGTACTTCTTTTTCTTGCTTTCGTGGTATTCTTGCTAGTTACACTAGCCATCCTTACTGCGCTTCGATTGTGTGCGTACTGCTGCAATATTGTTAACGTGAGTCTTGTAAAACCTTCTTTTTACGTTTACTCTCGTGTTAAAAATCTGAATTCTTCTAGAGTTCCTGATCTTCTGGTGAGATATGCATGATGCTACCATCGAATGAGGTTAGTCT
+
@@C>?BBD@DBBBBBA@@DDBDBBBCCCCBBC?CCEG=CB?C?CCDDDBB?BDCCC?B?BCCC?B@BB?A?B>BC?BBCCC3CC?B8887:CDC?ABB?AB<99:ACE@BBADDC@@=BBB?B?AAA=>=?C=AAAA<>>>@>=>@AAAAA???@;@BA=AA<A<AAAAA>>>@;@CBCC5B=B;?::::,:>666)--3---998<08776'2;;>@9?;AB=AA@@=>><A;>>CA@A8<;@<@AAAAAAA??@@@?>=<@<<5<>>=@;@=>=;>>=>=?@
@ATNG8:00088:05736
GATGGTAGAGAGAGCTCTCTCATCGTACTCATTCGTTTCGGAAGAGACAGGTACGTTAATAGTTAATAGCGTACTTCTTTTTCTTGCTTTCGTGGTATTCTTGCTAGTTACACTAGCCATCCTTACTGCGCTTCGATTGTGTGCGTACTGCTGCAATATTGTTAACGTGAGTCTTGTAAAACCTTCTTTTTACGTTTACTCTCGTTTTAAAAATCTGAATTCTTCTAGAGTTCCTGATCTTCTGGGCAGACTCTCACACGGCCTACCATCGAATGAGGTTAGTCT
+
CCCC?BCBCBBBBBB966?>>>>@CC?CCCCC@CCDD>CC@C@BCCCD@@?@BBED?A?@CBB@C?@ADCCCBBBABBCBB3@@489@@8@CBA=@@@:=>:==<;8;9>AABCAAA>??;<?=@@>=>>@B<@???999:====?AAAA@;;:=8888<??;?=??????@@D:>;;;;/;:>;A@AA@/>>ABD;A@@@>?>?BB5BABA/>>>=<19377/8;;;>;;5;;???>?=:=888*8@>?888>=9<<//*/388<6;?>>><>>=A;A<?@@AA
@ATNG8:00089:05740
GATGGTAGTATATCGCGTCGCTATCCAGAAGATCAGGAACTCTAGAAGAATTCAGATTTTTAACACGAGAGTAAACGTAAAAAGAAGGTTTTACAAGACTCACGTTAACAATATTGCAGCAGTACGCACACAATCGAAGCGCAGTAAGGATGGCTAGTGTAACTAGCAAGAATACCACGAAAGCAAGAAAAAGAAGTACGCTATTAACTATTAACGTACCTGTCTCTTCCGAAACGAATGAGTACACACTCTCATATGACACTACCATCGAATGAGGTTAGTCT
+
BCBC?BBBBBCCCCCCCCCCCCCC>:>AC7:555@@=A=BBBBBCD@AA=A>>>000>>?0<;<??AABCCBBB;A@=====,>A>C5;;;-;@A>BIKCCBCCB?B@CC@BBC@A@@BDDCCEFCCDCBCB>BBCC@CDCDA@@C?B@B;;9;CBCDEBB?BBBAAA>AB?BBB>BABBB<AA@>@AAA@2@C>AB@@?=A@?<?>=;;:5;5;>AAA>AA:::BD?C?BBD>BBB>AAAABBDBBBCBBB=====?@BB=BBC5==A<B?>;7829:??@@?
@ATNG8:00091:05737
GATGGTAGATATATGCACGCTCTACCAGAAGATCAGGAACTCTAGAAGAATTCAGATTTTTAACACGAGAGTAAACGTAAAAAGAAGGTTTTACAAGACTCACGTTAACAATATTGCAGCAGTACGCACACAATCGAAGCGCAGTAAGGATGGCTAGTGTAACTAGCAAGAATACCACGAAAGCAAGAAAAAGAAGTACGCTACTAACTATTAACGTACCTGTCTCTTCCGAAACGAATGAGTACACACTCTCATATGACACTACCATCGAATGAGGTTAGTCT
+
CCBB?BCCCCCDCBBBDCCCCCCBC?BCC@CDGCBB>B?BBBAAAB?BC?C@BAA99999.9@DFCCDBAB987)7<:;;;<';?;;;???1@CC@CBBCCCCCC@C@BB@BCC?BBBBBBBBDGGDACCDD?BCBB?AAABBBBD?C@C@?>?CCCCBBB?BBBBBB@BB?AAA<?????8?AB?FCCCC3BB@BBBBBBB@CBB?B@BB:=:>AAAA@BB:::BB?B?BBD>CCC>AABBCBBBCCBBBBBBBBBC@@@CCBC?BBBBD>AAAB?B@DFAAA
@ATNG8:00096:05730
GATGGTAGGCGTGTGAGAGTTTGCCCAGAAGATCAGGAACTCTAGAAGAATTCAGATTTTAACACGAGAGTAAACGTAAAAAGAAGGTTTACAAGACTCACGTTAACAATATTGCAGCAGTACGCACACAATCGAAGCGCAGTAAGGATGGCTAGTGTAACTAGCAAGAATACCACGAAAGCAAGGAAAAGAAGTACGCTAATTAACTATTAACTTACCTAGTCTCTTCCGAAACGAATGAGTACGTGTGCGACGTGTCTCCTACCATCGAATGAGGTTAGTCT
+
::;<9=<<:=;;<=??>>>B@6CCC6BCE@CC@9957<59;<<9968=@:?:=>?:;;;-924=<<<<?=877*7=99::9(9713/33(37728;;>;?<<<6@?A;6;//(.79668:>=9;9969;<8:::989::>>;55.5499<49334CBBB>BB@7>>?ED>>??:><?@@:@@A=A;@@A8AD@BBA@@;//(/385/55@:>;==7883///676-/(//59:05>><>@@@AA?>>D>>988B@A@BCBB>>881/;<<<7///:*/*0@=@A
@ATNG8:00097:05759
GATGGTAGCACACGAGATCTCATCGTACTCATTCGTTTCGGAAGAGACAGGTACGTTAATAGTTAATAGCGTACTTCTTTTTCTTGCTTTCGTGGTATTCTTGCTAGTTACACTAGCCATCCTTACTGCGCTTCGATTGTGTGCGTACTGCTGCAATATTGTTAACGTGAGTCTTGTAAAACCTTCTTTTTACGTTTACTCTCGTGTTAAAAATCTGAATTCTTCTAGAGTTCCTGATCTTCTGGATATGAGTGACTCGTGCTATCGAATGAGGTTAGTCT
+
BBBB@CBBBCBCCBCCCCCDCCCBBA@@AA::69BBC=CD@B?CCCEGCC@CCBBB@C@CBBD@D?BAAACCDBB>???@?.?@>BBBB=BDBC?CBB>@@:???CCB@BBBBBCCC>A@C?A?BD>BB>?@<>>>>:=>A@>>>AAABCA>===:====AB<@<@AAAB???A=>>>BB5C<A<AAAAA/A@@@A7==@<==A;<<=DCDC/A===@=@=BA=A>>>??A=C==<=CCD<A??;@AAAA>?=>>>A;;;>==>C@@@=?@@@<@=;;;@@
@ATNG8:00102:05154
GATGGTAGCAGACGTGACAGAGCGCCAGAAGATCAGGAACTCTAGAAGAATTCAGATTTTTAACACGAGAGTAAACGTAAAAAGAAGGTTTTACAAGACTCACGTTAACAATATTGCAGCAGTACGCACACAATCGAAGCGCAGTAAGGATGGCTAGTGTAACTAGCAAGAATACCACGAAAGCAAGAAAAAGAAGTACGCTATTAACTATTAACGTACCTGTCTCTTCCGAAACGAATGAGTACGTGTGCGACGTGTCTCCTACCATCGAATGAGGTTAGTCT
+
55:>:=BABBCCCCCBBBCCDCBCCACCC?BCCCCC@C?BBBCCCC@CC?B?AA?89999)9>ABBABDBB987)7<:;;;;*;C=@=@@A3A@A?AAAAFDFCC@B?AA>@CC?BB@ABBDCCCCCCCCBA?@@@A?BBBBCBBB@E@E@@>@BAAABBB?BBBBBB?BC?CAA=@=;773733,3:>>@2@B>AABAAAAAA<><>?@?=@=@@CBB?AABB????B@BBD>DCC>AABBDBBAAA??@=AAAAA>>==9=>?6<=A@@;@@8858=CB>>>
@ATNG8:00104:05156
GATGGTAGCATCATGCATATCTCACCAGAAGATCAGGAACTCTAGAAGAATTCAGATTTTTAACACGAGAGTAAACGTAAAAAGAAGGTTTTACAAGACTCACGTTAACAATATTGCAGCAGTACGCACACAATCGAAGCGTAGTAAGGATGCTAGTGTAACTAGCAAGAATACCACGAAAGCAAGAAAAAGAAGTACGCTATTAACTATTAACGTACCTGTCTCTTCCGAAACGAATGAGTACTGCGTCTCACTCTCGCCTACCATCGAATGAGGTTAGTCT
+
AABC@CBBBBBCCBBBCCCCCCCCCACBB=B?@@>@;@=@@@BBAA>AB?A=@?=79999)9<@ACAAAEEBBA9<=;;;;;*;A=@5;;;4;CD@CBCCCCBBB>B@DD@CCC@CCDBBCCAABCCCCCBB@BCBB>BAADAA@@;>;>9:::@AABBB?BCCCBB?AA<@@@:??B>=4>==9>AAAA/;;8<@AAAAACC=D:>==>=A=@>CAC?BBBBA@@=@=@AA=BBB?BBBBDBBBABBCCBBAAABBBBAACCB>BBBBB?BC9999?AAABB
@ATNG8:00104:05162
GATGGTAGGACGAGCGTCTGAGAGGTACTCATTCGTTTCGGAAGAGACAGGTACGTTAATAGTTAATAGCGTACTTCTTTTTCTTGCTTTCGTGGTATTCTTGCTAGTTACACTAGCCATCCTTACTGCGCTTCGATTGTGTGCGTACTGCTGCAATATTGTTAACGTGAGTCTTGTAAAACCTTCTTTTTACGTTTACTCTCGTGTTAAAAATCTGAATTCTTCTAGAGTTCCTGATCTTCTGGTGTCGTCTATCATGTACTACCATCGAATGCAGGTTAGTCT
+
:;;<?B@@<@CCAB@@ABECC@@@@CDBCCAB?BCCE@CC?B?B;;;BBC@CCBBC>BAAAAC@DACDCCCBBBG@CCCBB09:49=?A8AAA>9?9926;455<<<B>AACDBAA?=A?@<@=BABBBBAA<@;:;?BCCCBC@@;;;BDDDBB?BBM@CB@C@CCDBBCDCC@BCDDD<C@C9;<BBD0AACBI=CCDCBBA;;;=AAAA,@@@;;5:4:@=@A@@;;;?B?BBB@@@?AAB@BBAA@@;;;BB;;9C:::CC?@@@:;5;;;;:4:9>:::9
@ATNG8:00105:05154
GATGGTAGTCTCAGATAGTCTATAGTACTCATTCGTTTCGGAAGAGACAGGTACGTTAATAGTTAATAGCGTACTTCTTTTTCTTTGCTTTCGTGGTATTCTTGCTAGTTACACTAGCCATCCTTACTGCGCTTCGATTGTGTGCGTACTGCTGCAATATTGTTAACGTGAGTCTTGTAAAACCTTCTTTTTACGTTTACTCTCGTGTTAAAAATCTGAATTCTTCTAGAGTTCCTGATCTTCTGGACAGAGTGTGCAGATACTACCATCGAATGAGGTTAGTCT
+
;><>?BBBBBBCBBBCCCCCCCCBCBCCBBBC@CCBD=BD@D@CCCCCCC@CCB::7;?A@AB7;:;A@@@00/:7<:?;>0000+9??C<BBCC?B;;5:B5:;AAAB@BGDECCCC?BBB=A?BBAAAABB?BBBB?CBBBBBAAA@@@@@@@@>ACD@CC?C?BCCBBBCBB=B@@@@7A?C?CADDD1ABBBC;A<<;BABBBA?AAAA0A:;;A>B@DD@BBB@@@B?B@CCBBBB=@@B@BCDCBBBBBA@@@BBBBCCE@AAACC?BABB@BAEDCBB
@ATNG8:00114:05145
```
