## Supplementary material for "Massive Multiplexing Can Deliver a $1 Test for COVID-19": Fastq files for Ion S5 analysis of 24 indexed plates: E-gene_Plate04_Rep3_IonCode_0124.filtered.fastq (part 79 of 145)

```
GATGGTAGAGAGAGCTCTCTCATCGTACTCATTCGTTTCGGAAGAGACAGGTACGTTAATAGTTAATAGCGTACTTCTTTTTCTTGCTTTCGTGGTATTCTTGCTAGTTACACTAGCCATCCTTACTGCGCTTCGATTGTGTGCGTACTGCTGCAATATTGTTAACGTGAGTCTTGTAAAACCTTCTTTTTACGTTTACTCTCGTGTTAAAAATCTGAATTCTTCTAGAGTTCCTGATCTTCTGGGCTGCGCTGATATGCGCTACCATCGAATGAGGTTAGTCT
+
AAAB?BCBBEBBBCCBBBDDDCCBA@;;<B@@=A;;;,9B=B=BBAABBC@CBCBB?B:;9@<7<>AAAAAC?>??999:9+887>===6<<AB@CCB?BC>99:@>?;?CCA???C@BBA=A<@>><9:9<;>=>><@@@??AABBAAA??===9==>:>@:=:>BB>>>AAA:==BEK6@<@7;7@@@,<==@@-////999@>>:9>@@,=///<6;5@@<A???>AB>D<>>>>>>;=<<=6<///====@@A>>>>?A@A<@@@A@====>9@9==///
@ATNG8:00114:05155
GATGGTAGCGCACACATAGATACAGTACTCATTCGTTTCGGAAGAGACAGGTACGTTAATAGTTAATAGCGTACTTCTTTTTCTTGCTTTCGTGGTATTCTTGCTAGTTACACTAGCCATCCTTACTGCGCTTCGATTGTGTGCGTACTGCTGCAATATTGTTAACGTGAGTCTTGTAAAACCTTCTTTTTACGTTTACTCTCGTGTTAAAAATCTGAATTCTTCTAGAGTTCCTGATCTTCTGGTCTACTACACTGTACTCTACCATCGAATGAGGTTAGTCT
+
@AA=@DCDCCCBBBCCCCCCCCCCCCBBBCCEACBBB=BC@C@BBBBBBB@DDCCC?B?BBDD@D@CCCC@@@DC?99999'9B=BBBD>CCBB?BCGBHD?ABBCCC@CCCCCCCC?BBC?C@CCCCCBBB@BCDD@BCCCCBBADBBBCCCCC?BBB@BB@B@BBBBBCCCC?B@@@@9@?C>ABBBB2BFDDD<AACCDCCCCC?CDED5CBCBC@B@BB@DCDBBBC@D@BABCCD?BBB@CBABCCCCCBBCCDCBBBCC@CBBBB?@@@B?A?CA???
@ATNG8:00116:05136
GATGGTAGGCGTGTGAGAGTCTGCCCAGAAGATCAGGAACTCTAGAAGAATTCAGATTTTTAACACGAGAGTAAACGTAAAAAGAAGGTTTTACAAGACTCACGTTAACATTATTGCAGCAGTACGCACACAATCGAAGCGCAGTAAGGATGGCTAGTGTAACTAGCAAGAATACCACGAAGCAAGAAAAAGAAGTACGCTATTAACTATTAACGTACCTGTCTCTTCCGAAACGAATGAGTACGTGTGCGACGTGTCTCCTACCATCGAATGAGGTTAGTCT
+
AA@B::4;45;<ABBBBAAAAA;;9/5==:CCBC<;5;599@BA@B=BA=@=@A@;<;<;*;;?=<<=<<:9=;58937778$7;5788:>.=994:@:@AA@@@5:49BB?@@7;;;:;?79:<=AAAAAA<=<<>97856759=9>9>7?<?8<<??>A>@787@?<>D<<>>=?=8807@@>BACCC1@A=?@<:988@@;=17///386;>;;:<@=<=B88065::<37??=999A998??>877A777BBB@A@=A==:<::9<6<75616/:::6/
@ATNG8:00118:05151
GATGGTAGCTCTGCTCTGACTCTCGTACTCATTCGTTTCGGAAGAGACAGGTACGTTAATAGTTAATAGCGTACTTCTTTTTCTTGCTTTCGTGGTATTCTTGCTAGTTACACTAGCCATCCTTACTGCGCTTCGATTGTGTGCGTACTGCTGCAATATTGTTAACGTGAGTCTTGTAAACCTTCTTTTTACGTTTACTCTCGTGTTAAAAATCTGATTCTTCTAGAGTTCCTGATCTTCTGGTGTCGTCTATCATGTACTACCATCGAATGAGGTTAGTCT
+
??;>;CCCB@<=555B;;5;;;>CCBB::9?B9B>>C=CC?B?BBB@@AB=B<@@D7949?CB@F@CCCCBBBCG@BBBBB2BB?BCCC?CDDD;<;C7;0+000/0=8=?=====@:===;C?@@@CBBBBAECBB@CBCBABBBA@ABC@@AB?BBB?BB=@=@A@AAICCC?B;;;0929<9::;;*;>>>>,00@A@A@::929999$9/////7::6<099CBB;?;?@AAAB699A;@9:9>?999;?A@@@AA@?>;@?95430///)/39;//6
@ATNG8:00120:05144
GATGGTAGTGTCAGTGCGCGTCGTCCAGAAGATCAGGAACTCTAGAAGAATTCAGATTTTTAACACGAAAGTAAACGTAAAAAGAAGGTTTTACAAGACTCACGTTAACAATATTGCAGCAGTACGCACACAATCGAAGCGCAGTAAGGATGGCTAGTGTATCTAGCAAGAATACCACGAAAGCAAGAAAAAGAAGTACGCTATTAACTATTAACGTACCTGTCTCTTCCGAAACGAATGAGTACGAGAGAGCACACGTGTCTACCATCGAATGAGGTTAGTCT
+
<88:?B>CBBBBCBBCCCBCBCBCC@CCCABBCBBF>B=@@B;;;B?AB@E@@A???BBC3B?CFHCBA=BEEE>AAABDDD3AA>A?CCD:CAA>A>@?BBBCD?A?B@=A@@;?AAAAA?A@AAAA:::@8<<9<8==>=<=::7;=??A>A??@BBBB@?;@AAA=>><>==;@===?7>=>:>>>>>/>B=B>BBB@?BB?A>A=<;0608>>?A<???AABD;?;@AB98::<?BBB???AAABBBBCCA@@@BBBBB>>;A=878;=<<>:>;>>@@8
@ATNG8:00120:05151
GATTAGTATAGAGCTCTACATAGTACTCATTCGTTTCGGAAGAGACAGGTACGTTAATAGTTAATAGCGTACTTCTTTTTCTTGCTTTCGTGGTATTCTTGCTAGTTACACTAGCCATCCTTACTACGCTTCGATTGTGTGCGTACTGCTGCAATATTGTTAACGTGAGTCTTGTAAAACCTTCTTTTTACGTTTACTCTCGTGTTAAAATCTGAATTCTTCTAGAGTTCCTGATCTTCTGGGCATACTCTCACACGCCTACCATCGAATTAGGTTAGTCT
+
CDF>AACCBBBDDC966@666@@@CCCCCD?BBCC=CB?B@CBBBBBB?DAA@C@D@@?AC@B9====<<=<;433333$3;4;793,3<;=>@@?=@B;>?BBAB?BABABB?:8;>>=E>A>;:6;//)/7785;656=<=@@@@@BB;;;5;::57;8=:>8;:>>885;7;;;@.@;>76////'/8466)--5---6788+222&2889:495:;6:7779995:5:A87=><===B9??@>==>>>@@BA::6:==-//===7=9>>;>;>>@;6
@ATNG8:00121:05155
GATGGTAGTCTCAGATAGTCTATAGTATCATTGTTTCGGAAGAGACAGGTACGTTAATAGTTAATAGCGTACTTCTTTTTCTTGCTTCGTGGTATTCTTGCTAGTTACACTAACCATCCTTACTGCGCTTCGATTGTGTGCGTACTGCTGCAATATTGTTAACGTGAGTCTTGTAAAACCTTCTTTTTACGTTTACTCTCGTGTTAAAAATCTGAATTCTTCTAGAGTTCCTGATCTTCTGGGTCTCTCTCTCACGCACTTCCATCGAATGAGGTTAGTCT
+
B@@@7?;<CBCB@@;<==666@>>CCFHCCB?BBC=CDAD@CCBCBBB@BBA?A?A=AA;;59:9:8:8834404<===+/09=00*/;09193867=;;<8BBB?BB@>@@8<5;<;5;6<@AAB@AD=ABAA:=9:688<<65679::22.59:06818-6:<66//./(.3335)5073;:@@@.55AAD177=9;79;7725888*;<9995948>;A@@@?==;?;A<;>AB;?>@D;>>=AA>>>=<=====?B;?<;;;>=5877:5:9>A>==
@ATNG8:00127:05122
GATGGTAGATATATGCACGCTCTACAGAAGATCAGGAACTCTAGAAGAATTCAGATTTTTAACACGAGAGTAAACGTAAAAAGAAGGTTTTACAAGACTCACGTTAACAATATTGCAGCAGTACGCACACAATCGAAGCGCAGTAAGGATGGCTAGTGTAACTAGCAAGAATACCACGAAAGCAAGAAAAAGAAGTACGCTATTAACTATTAACGTACCTGTCTCTTCCGAAACGAATGAGTACTACTCTCAGAGAACACTACCATCGAATGAGGTTAGTCT
+
;><<9BBCBCDCBCCCDCCCCCCCBBBDABBBBBB?B?BCB@@@A>AD@B?C?@99999)9?ABB@A@AA:98*8?;;;;<*<C=@5;;;-;CD=AACBCBBBC@C@BB?BCD@BAACCCCDDFECCCCDD@CCAA>BBCCCC:87;?BCC@BBBBCDCD?ABBBBB?BB?BBB=??BBB=BAA>ADDDD3BB?BAAABBBB@7:5;===1818=CAA@ACAAABB@EABBC>BBB@BBBCBBBCBBBCCCCCCBB?AAACBB?BAAAA<@@;;7:8=AA?@
@ATNG8:00128:05138
GATGGTAGTATATCGCGTCGCTATCCAGAAGATCAGGAACTCTAGAAGAATTCAGATTTTTTAACACGAGAGTAAAACGTAAAAAAGAAAGGTTTTACAAGACTCACGTTAACAATATTGCAGCAGTACGCACACAATCGAAGCGCAGTAAGGATGGCTAGTGTAACTAGCAAGAATACCACGAAAGCAAGAAAAAGAAGTACGCTATTAACTATTAACGTACCTGTCTCTTCCGAAACGAATGAGTACTACTCTCAGAGACACACTACCATCGAATTGAGG
+
;>@A;555<<<>>;;;;;>>><<<<8<993///9::4;9<?=@A:;2:9.56;?@444444#45:::5448:4377&73444444#555)5.555&59<7566=655<>7;7;>;>CC9AABBC@AAB;;;@@@AA=AA@A>A??>??998;@CBB?<<<<000?;?@A>>>8==8333,33333(7795?:?>>+888>==888765.3.3335(.(.66666;;443;9,3,377.733,39@?@BBDCBAAB@;;===;5533333)..877(2,3883
@ATNG8:00138:05124
GATGGTAGTGTCATATGAGAGTGTGTACTCATTCGTTTCGGAAGAGACAGGTACGTTAATAGTTAATAGCGTACTTCTTTTTCTTGCTTTCGTGGTATTCTTGCTAGTTACACTAGCCATCCTTACTGCGCTTCGATTGTGTGCGTACTGCTGCAATATTGTTAACGTGAGTCTTGTAAAACCTTCTTTTTACGTTTACTCTCGTGTTAAAAATCTGAATTCTTCTAGAGTTCCTGATCTTCTGGTATGACTAGTGTACTACTACCATCGAATGAGGTTAGTCT
+
BAAA?CDEDBBBCDDECCBBCCCCCCBBBCBA?BBCC=A@@C@CCDCCCCACDFCC?BACCBB@CGDDCCCBBCB=@@@??,?A=BBBD>BBBB@CCC@CCBCBBBBB>BACCBBDD?BBC?C@CBBBAAAA>BCCC?CDCCCBBBCCBBBBCCCAD@@>?B?A?BBCBDCC;;8;BBBB;B?B>;;;;;*;@ABB=A@DBCCHCCC>BAAA0A@@AB?B?BC@CBBBBCC?C?CCCCCC?BACACCFCCCAAACCCCCBBBDDC@CCCCB?@@:;8:=BCB@@
@ATNG8:00141:05127
GATGGTAGGCGAGAGTGAGACGCAGTACTCATTCGTTTCGGAAGAGACAGGTACGTTAATAGTTAATAGCGTACTTCTTTTTCTTGCTTTCGTGGTATTCTTGCTAGTTACACTAGCCATCCTTACTGCGCTTCGATTGTGTGCGTACTGCTGCAATATTGTTAACGTGAGTCTTGTAAAACCTTCTTTTTACGTTTACTCTCGTGTTAAAAATCTGAATTCTTCTAGAGTTCCTGATCTTCTGGCGCTCTGTCACGTCTGCTATCGAATGAGGTTAGTCT
+
AAAC?CCC?CCCCCBCCBHDCBCCFGBBCCCCACCCD>CC?C@BBCBBCC@DBCCC@C@BBCB?B@BBBBBBBCC?CDCCD2BB>AAAB<ABBD>AAB@BB>>>?B@@=AAACAB@A<??A<A<@@===@?@<@@@@:@@>>>>>;>=>AB>==A<888<@D;><>A??@BB@?;:::CC2><><:;;;;+:>9:9+//9///<<;>5;;;:.7@@BA;A9@@<???@?@A<@<@@??>><>>A<>==@?????@@@B==;;;>BB>><===?<@<AA@>=
@ATNG8:00141:05155
GATGGTAGTGTCATATGAGAGTGTGTACTCATTCGTTTCGGAAGAGACAGGTACGTTTAATAGTTAATAGACGTAACTTCTTTTTGCTTTGCTTTCGTGGTATTTCTTGCTAGTTACACTAGCCATCCTTACTGCGCTTCGATTGTGTGCGTACTGCTGCAATATTGTTAACGTGAGTCTTGTAAAAACCTTCTTTTTACGTTTACTCTCGTGTTAAAAATCTGAATTCTTCTAGAGTTCCTGATCTTCTGGGTGTATCAGCGAGTATCTAATCGAATGAGGTTAGTCT
+
CC@@?@FBBBCCCC>;@@=><<><<<555954.5::;4;;7;8:?;;59949;;;::)5.599:5947////:898=<8:;===+//<<3//6=/55<:5:455)5<25555<<5;;;<<<6949=?;@=@@A@@@@@:?9657;<:566666<>;;<=<<56657<<9>8;@?@???>>:>???@@0>:>;?>BBB1??BAA8@9:5==5955.5555$577//)/5;;5/./00//)/29:>;;;.4455,5599@@@??AA?@@A9:9;B??@::9:@2929>@@A
@ATNG8:00141:05169
GATGGTAGTAGTACACTAGTCATACCAGAAGATCAGGAACTCTAGAAGAATTCAGATTTTTAACACGAGAGTAAACGTAAAAAAGAAGGTTTTACAAGACTCACGTTAACAATATTGCAGCAGTACGCACACAATCGAAGCGCAGTAAGGATGGCTAGTGTAACTAGCAAGAATACCACGAAAGCAAGAAAAAAGAAGTACGCTATTAACTATTAACGTACCTGTCTCTTCCGAAACAATGAGTACACACTCTCATATGACACTACCATCGAATGAGGTTAGTCT
+
<@@<?DBBCBAABCCCCDDCFAABD@BBB@CDBB@?;A;AACBB;;:;D>B?BAAAAAAB2A>AABBCCBA;:9/9=;;;;;;#9:5:=>@@2AB>9>C>CDDDBB?B@CC@CBC?CCBABBCCCCBCCCCBB?B???;@@@@???B?B@CCC@CAAABBDD?DDBBBC@AA=???499@@A:==>;99::9:%:?@A858BBB=>:=<>;==.818>A??=?B???AA>A@BBB=BD?BBCBEBBBBBB===AA@@@BBBBBBDD@BAAAB@BCBB?B?CBBBB
@ATNG8:00145:05120
GATGGTAGGCACTGCGCACACATCCCAGAAGATCAGGAACTCTAGAAGAATTCAGATTTTTAACACGAGAGTAAACGTAAAAAGAAGGTTTTACAAGACTCACGTTAACAATATTGCAGCAGTACGCACACAATCGAAGCGCAGTAAGGATGGCTAGTGTAACTAGCAAGAATACCACGAAAGCAAGAAAAAGAAGTACGCTATTAACTATTAACGTACCTGTCTCTTCCGAAACGAATGAGTACACACTCTCATATGACACTACCATCGAATGAGGTTAGTCT
+
5<<<?BBB@C=B;?;;<<9:;=959)5<A<=BCC;;:;>BBAAABB?BC@D@DDBBBCDD5D?BBAAA@@?AAA69795555$5;.5.555&5<;;@B?@=>>9;8;=AC?BBB?@AA?AABBBBBDDDBBB?BBAA@CAAAAACC<@=@;;4:????BBD@CCB>=>>CE@BBB??>=;<37;;5;;??A2=?;>=?=?@@>?1818;==9>;88:CC?BBAAABD@D@BBB>BBE?BBBCBAAA@@0009<<A553333:::=8====B>?>==0703=?<<
@ATNG8:00100:05198
GATGGTAGTAGTACACTAGTCATACCAGAAGATCAGGAACTCTAGAAGAATTCAGATTTTTAACACGAGAGTAAACGTAAAAAGAAGGTTTTATCAAGACTCACGTTAACAATATTGCAGCAGTACGCACACAATCGAAGCGCAGTAAGGATGGCTAGTGTAACTAGCAAGAATACCACGAAAGCAAGAAAAAGAAGTACGCTATTAACTATTAACGTACCTGTCTCTTCCGAAACGAATGAGTACTACTCTCAGAGACACACTACCATCGAATGAGGTTAGTCT
+
DCBB@CD@ABBCCBCCBBBCAA?AA<A<<8<BBBBM@C@BCCCCCC@BB?C@CCBBBCCC5C@CCCCCCBBAA@<@?>@@@@0@=:@+000+.--83---8=<=>>7;7?C?@@?6:;@?ACCCCGECCBBBB@DECB>A@BBABAB>B@CBB?BCBBBCAB?BBABBB@BB?AAA?BAABB=AA@;::999(9A>@@??AAABA=A:==AA<@<@AB??=?BBBBBB?B?BBC>BBB?BCCDC999BBBBA@@A??;;;:7657<8<=@<=8;@@@=B:=>B==
@ATNG8:00109:05210
GATGGTAGGACGAGCGTCTGAGAGGTACTCATTCGTTTCGGAAGAGACAGGTACGTTAATAGTTAATAGCGATTAACTTCATTTTTCTTTGCTTTCGTGGTATTCTTGCTAGTTACACTAGCCATCCTTACTGCGCTTCGATTGTGTGCGTACTGCTGCAATATTGTTAACGTGAGTCTTGTAAAACCTTCTTTTAACGTTTACTCTCGTGTTAAAAATCTGATCTTCTAGAGTTACCTGATCTTCTGGTGTCGTCTATCATGTACTACCATCGGAATGAGGTTAGTCT
+
7=44.444.49<<<;;<665:AA>>??AB6965;944(548;588-----3888==8<8<>=<8<950/7/--15386*--,666$--5(--7:)/56<7<<9497)/////@99965<<99:9=949455555955.5559.55:<55555///75---(---0--(/)449444;:<8=:;;;&/)/)////&/39555)5555555555.5555$5//////:4:9;544<.44.4::5459::;8<;995///////7;;56/772-,,,(,(,-//)5.54:;;
@ATNG8:00111:05210
GATAGCACGAGTCACTATATCCAGAAGATCAGGAACTCTAGAAGAATTCAGATTTTTAACACGAGAGTAAACGTAAAAAGAAGGTTTTACAAGACTCACGTTAACAATATTGCAGCAGTACGCACACAATCGAAGCGCAGTAAGGATGGCTAGTGTAACTAGCAAGAATACCACGAAAGCAAGAAAAAGAAGTACGCTATTAACTATTAACGTACCTGTCTCTTCCGAAACGAATGAGTACGATGAGATCTCGTGTGCTACCATCGAATGAGGTTAGTCT
+
ABCBBAABBBDCCCCBBBCCC>BBC?BABCCCADABBBCCCC?BD@C@A@@88999)9<ACDBBBA>?BC9@>99999(9?;@>AAA578A<A?=?@A@;;6;;?A<A??;?AAB@>>>@@AA@=<=D;@???<878AA=>><@:=>B?BBBDC>>=9=@DCA@;??>BBB>BBBB?9?7828=<<;.<@:=>AAAAAAB7;7>=AA9>9>>9774999<=>>=B<A@A7ACF@9:9BBBBBCA==BA??>AAAA=<<>>>=AAA?A=A>:8698=?@@@
@ATNG8:00114:05184
GATGGTAGCTCGCTGATGATATCTCCAGAAGATCAGGAACTCTAGAAGAATTCAGATTTTTAACACGAGAGTAAACGTAAAAAGAAGGTTTTACAAGACTCACGTTAACAATATTGCAGCAGTACGCACACAATCGAAGCGCAGTAAGGATGGCTAGTGTAACTAGCAAGAATACCACGAAAGCAAGAAAAAAGAAGTACGCTATTAACTATTAACGTACCTGTCTCTTCCGAAACGAATGAGTACTATAGACTATCTGAGACTACCATCGAATGAGGTTAGTCT
+
:@?::?5;549:@00/>>?@B996>7<@E769=A;;2:;@AB999D@@>=@<@?@AAAAA2A6::?::9?<<<<3;799<<<(:;7;5;@@2==E9<<?>>@@BB6;69A=@BB;;;?;;<@A@?@@99:@A;;::;5:99794;?;@=@9905595>?=C>BB?A@C>9949></88877*8<;:......%.-)---5659::6;;:9;:/71754432;998=99274333(3331799;<===<877599777898333988173333177774:/35===
@ATNG8:00116:05207
GATGGTAGTCTCAGATAGTCTATAGTACTCATTCGTTTCGGAAGAGACAGGTACTTTAATAGTTAATAGCGTACTTCTTTTTCTTGCTTTCGTGGTATTCTTGCTAGTTACACTAGCCATCCTTACTGCGCTTCGATTGTGTGCGTACTGCTGCATTATTGTTAACGTGAGTCTTGTAAAACCTTCTTTTTACGTTTACTCTCGTGTTAAAAATCTGAATTCTTCTAGAGTTCCTGATCTTCTGGGTGTATCAGCGAGTATCTACCATCGAATGAGGTTAGTCT
+
:4447<<;@AB<@@A@@9966===>><;;@AD?BCBD>DD?A?ACCCCBA<A@@@B=B@BBC@<A9AABBDCC?E9A?@@?0;;9BBCD>B99;ADC@<B@-00=?:?@?BBAC:::@BCB?E@BBABBBBB@DCBB>A@AAA??@@@BBA=;;8818?:;;6;<=<=??@??A<>>AAA5A<A:>>DFD/@A>>>6>>=<==;:;@=BDDD/A898@;>;>>7;;BBB@?;?:>=@@@@<@@AA:;;;>@@@;<<=///>;;:>:>?>>>;>>BD<A<@A===
@ATNG8:00119:05186
GATGGTAGTAGTACACTAGTCATACCAGAAGATCAGGAACTCTAGAAGAATTCAGATTTTTAACACGAGAGTAAACGTAAAAAGAAGGTTTACAAGACTCACGTTAACAATATTGCAGCAGTACGCACACAATCGAAGCGCAGTAAGGATGGCTAGTGTAACTAGCAAGAAATACCAACGAAAGCAGAAAAAGAAGTACGCTATTAACTATTAACGTACCTGTCTCTTCCGAAACGAATGAGTACACACTCTCATATGACACTACCATCGAATGAGGTTAGTCT
+
5<<<@BBCB@??;;;==<=;;555:5:::9555<5516:>>6665:295.4.4<<44444$46<<<<:5//:99////////$/73;.55)555.5@<BBB@A@6:69B?@@@@??@@@:69@@@@AABBBABBBD@::9>AA?@;A==:929<<<>>AA<@AB@?=27//(/88(/(-666/8-//6666'6838889;2222,2477880517;?>>9>:::::<8=14/?7;//*///;==874??@><==22288:8887716////0667827178333
@ATNG8:00119:05217
GATGGTAGTCTCAGATAGTCTATAGTACTCATTCGGTTTCGGAGAGACAGGTACGTTAATAGTTAATAGCGTACTTCTTTTTCTTGCTTTCGTGGTATTCTTGCTAGTTACACTAGCCATCCTTACTGCGATTCGATTGTGTGCGTACTGCTGCAATATTGTTAACGTGAGTCTTGTAAAACCTTCTTTTTACGTTTACTCTCGTGTTAAAAATCTGAATTCTTCTAGAGTTCCTGATCTTCTGGTAGAGCGTGCATATATCTACCATCGAATGAGGTTAGTCT
+
C@@B?CBBBBCCCCCBBBCCCDDCBBCCCCCC?BB?BC>BCACCDFECCC=BBDCC?C?BCBB@B@CDCCCCCCC?@???>0@B?BADD<BBCC@BBC?@@=@@@BCD?BBCCCCCC@BBB@D>BAAADCCC?ABBB?CBCCCBBBCCBBBBABD?BBB?CE?B?BBCCCCFCC=A;;;;.;>C=;;;;;*;CBBB>AADBBBCBBC@DCCD5CBBBGAC@CC@BBBCCBB@B@BBBCBB=@?C=@ADBBAAA@@@BCCCCCBCD@BBBBB?BBBB?B@BCBBB
@ATNG8:00124:05175
GATGGTAGGCGAGAGTGAGACGCAGTACTCATTCGTTTCGGATGAGACAGGTACGTTAATAGTTAATAGCGTACTTCTTTTTCTTGCTTTCGTGGTATTCTTGCTAGTTACACTAGCCATCCTTACTGCGCTTCGATTGTGTGCGTACTGCTGCAATATTGTTAACGTGAGTCTTGTAAAACCTTCTTTTTACGTTTACTCTCGTGTTAAAAATCTGAATTCTTCTAGAGTTCCTGATCTTCTGGTGTCTGATCTGTATCACTACCATCGAATGAGGTTAGTCT
+
ACA<?CBB?BBAABDDBBBCCCCBBEDDCC99:9BBB=CCABBBCCCCCC@CCCAA>A?CCCB@B?CBCCCCC>A677333$7;6<ABB<BBCC?AAB?BC<==>CDC>AAAABBBC?B;;:><>AA>>=@@:@ADC7===>>>A?>@D=====D<>@@;@@;?9>>A>AA>CA:@?AAA5A<B<??>>>.>A???5;;9556>>??<ACCC/>>@AB<A<;<8:@@D>>>:=:=@DAAA9>?A=>>>><>AAAA>>@DA@@=@B=A=::98<<<<9<;@@:::
@ATNG8:00128:05185
GATGGTAGCGCACACATAGATACAGTACTCATTCGTTTCGGAAGAGACAGGTACGTTTAATAGTTAATAGCGTACTTCTTTTTCTTTGCTTTCGTGGTATTTCTTGCTAGTTACACTAGCCATCCTTACTGCGCTTCGATTGTGTGCGTACTGCTGCAATATTGTTAACGTGAGTCTTGTAAAAACCTTCTTTTTACGTTTACTCTCGTGTTAAAAATCTGAATTCTTCTAGAGTTCCTGATCTTCTGGTCTACTACACTGTACTCTCCATCGAATGAGGTTAGTCT
+
::::@@@A?@=B669>@BBAB;;;BA@@:;59.49990:>:@<996;;BB799;555)5.599?;C@;;9D;556=8==>><'444)4899099995:5//)/:)//::;>:??A@<BB@:??@=A=BDCCCCAA=@B@@=ACCBBBA@ACBBDBBBB=@@@=AB?B?BB;;;@@>C>?99999$95@4=;==@1BCB@B996>;<<696:499;;(9?<5616=BC?BB@A@AB=@=ACBBBB?CCCACCCCCDDCBB;;=IICCBC@BBB<;8;BBC?C?BCB@@
@ATNG8:00131:05179
GATGGTAGGTGCACATGAGTGTATCCAGAATATCAGGAACTCTAGAAGAATTCAGATTTTTAACACGAGAGTAAACGTAAAAAGAAGGTTTTACAAGACTCACGTTAACAATATTGCAGCAGTACGCACACAATCGAAGCGCAGTAAGGATGGCTAGTGTAACTAGCAAGAATACCACGAAAGCAAGAAAAAGAAGTACGCTATTAACTATTAACGTACCTGTCTCTTCCGAAACGAATGAGTACGATGAGAGAGCTCTCTCTACCATCGAATGAGGTTAGTCT
+
AAAC>??C@C@CCCCCDDCCGCCBB@CCC@BBAA@@=@?CABBCCG@CD;;;;CBBBBBB3B@CBBBCCCCGHD<A@;;;<;*;B=A5;:9&9B@?CCBBBBA@@9>=>>9@9938?@ACCBBCCECAAAB@;@@;;7;ED@@AAA>B@C;;;;BCBBDCC@CCBBAB@DC=??A7::??C=???=?????.?C>BBBBBBCAA7:98;;:<@<@@DCB?@@BABAB?A?ABB<A;:79CAAABCBA:9:DDAABBB:::BB?CFAB>>>>;???B=A6;????
@ATNG8:00131:05186
GATGGTAGTGTCAGTGCGCGTCGTCCAGAAGATCAGGAATCTAGAAGAATTCAGATTTTTAACACGAGAGTAAACGTAAAAAGAAGGTTTTACAAGACTCACGTTAACAATATTGCAGCAGTACGCACACAATCGAAGCGCAGTAAGGATGGCTAGTGTAACAGCAAGAATACCACGAAAGCAAGAAAAAGAAGTACGCTATTAACTATTAACGTACCTGTCTCTTCCGAAACGAATGAGTACATAGATATACGTATAGCTACCATCGAATGAGGTTAGTCT
+
BBCC?CBBBBCBBCBBCBBCCBCBC@CCDACCCCCB@D@CCCAAB@CD?C@BBBBABAB2B?BBCBBBBBBAC>CA99787)7<8??CCC9ABA@CBCBBBB?><?@CD??<;8<?AEA@?>>>@A88:=?:?=>><@=>>A@=<:><@AC?CABAA@BB?BBBBB>BC>CAB>@@>=>8?@@<@BBBC3BC?BB>>=>==<5:5;>=>:>;>===>;>A@@:;;:>:=DD;BAB@BCBBAAABBBBBBBCCDDCBBBBBCBB?BBCCC@CB@@;?;?AABB
@ATNG8:00134:05192
GATGGTAGAGAGAGCTCTCTCATCGTACTCATTCGTTTCGGAAGAGACAGGTACGTTAATAGTTAATAGCGTACTTCTTTTTCTTGCTTTCGTGGTATTCTTGCTAGTTACACTAGCCATCCTTACTGCGCTTCGATTGTGTGCGTACTGCTGCAATATTGTTAACGTGAGTCTTGTAAAACCTTCTTTTTACGTTTACTCTCGTGTTAAAAATCTGAATTCTTCTAGAGTTCCTGATCTTCTGGGCTGCGCTGATATGCGCTACCATCGAATGAGGTTAGTCT
+
AB@@=AECCCABBDCAAABDDCGCCBABBCBB?BCCD>CC?B@BBBEDDC@CBBBD?B?BABB@C?BBBBBBAAB?A@@@@.@?=???C>CCBB?AAA<?=9>>?BBC?BBDBBBAA?AA>=C=A??><>>>=>>@>;??AA??>AAAABB??9:5:;:<AB8:7;BB????BB=A===>2=<A:>>===/=???C:A>>>?DAA?C=AAAA/B=<<A=A<AA=AAAAAAA;@<@@@A@@<=;;=4=///====A??===BA>>><?>>>@=@;;;<A<AA>>>
@ATNG8:00134:05215
GATGGTAGCGCACACATAGATACAGTACTCATTCGTTTCGGAAGAGACAGGTACGTTAATAGTTAATAGCGTACTTCTTTTTCTTTGCTTTCGTGGTATTCTTGCTAGTTACACTAGCCATCCTTACTGCGCTTCGATTGTGTGCGTACTGCTGCAATATTGTTAACGTGAGTCTTGTAAAACCTTCTTTTTACGTTTACTCTCGTGTTAAAATCTGAATTCTTCTAGAGTTCCTGATCTTCTGGCTCTCGTAGACAGATACTACCATCGAATGAGGTTAGTCT
+
:889;=;;==BDCBBBBCFHCCCCGDA<<CBB>BBBD;;9@FACCBA@BB>BBBAB>A=ACA@=AABBBBD@@@B?BBBBB,999)4444)49>:5:65.5<.56;;<?@CCCDBBBC@BBB@BAHKFBBBBB:;;AA<A;<<FA@@@@>>=??9949>@;@A>?>@AAA;;;@@=@CFGE:C@C=@@@@@0@BCDF>B;;:?99955.555&55555.58==:666=;77)/)/889:;/65<7;>000/0>BCCCC@??:77;600//;6;;;>:>9565//
@ATNG8:00138:05171
GATGGTAGGAGACACGTCACACGTACTCATTCTTTCGGAAGAGACAGGTACGTTAATAGTTAATAGCGTACTTCTTTTTCTTGCTTTCGTGGTATTCTTGCTAGTTACACTAGCCATCCTTACTGCGCTTCGATTGTGTGCGTACTGCTGCAATATTGTTAACGTGAGTCTTGTAAAACCTTCTTTTTACGTTTACTCTCGTGTTAAAAATCTGAATTCTTCTAGAGTTCCTGATCTTCTGGATATGAGTGACTCGTGCTACCATCGAATGAGGTTAGTCT
+
CBCB@CCC>@A@CBCBB@;;=555545:55.995)5:5=8;;;<?==9====B@BADCCD@CACCBB@BA::8;CCCC5BB@AA@HDCCDC@BBB?CC?BAAB@@=ABCABC:959@@<@=@@@9::AA?BBBB?BAABB?@>>>B@=899<6<<>:>@<@<AAAA>>><=59:=<=2=<B=BCCCB/B@???:@;;;A>>>?>5;;;;+;;;;?;>;?@=@>>>???<A=BB==>A7;;>:=::::::==88/;;///9=D<A???@=@>>><A=@@???
@ATNG8:00139:05205
TATGGTAGCTCTGCTCTGACTCTCGTACTCATTCGTTTCGGAAGAGACAGGTACGTTAATAGTTAATAGCGTACTTCTTTTTCTTGCTTTCGTGGTATTCTTGCTAGTTACACTAGCCATCCTTACCGCGCTTCGATTGTGTGCGTACTGCTGCAATATTGTTAACGTGAGTCTTGTAAAACCTTCTTTTTACGTTTACTCTCGTGTTAAAAATCTGAATTCTTCTAGAGTTCCTGATCTTCTGGGTGCGCTACAGTCTCTCTACATCGAATGAGGTTAGTCT
+
BBBB?BB???BBCBBCCCCCCDDCBBBCBCBC?BDCD>CD?C@CCCCCBB@BCCCC@D@BBBD?B@BDCBBBBBA>ACAAA2@A;>=?@0;:AB@CCE@CC::;:BCCABBCCCCBC>AAC@C?DC;;;CCCACCCD;;;CBBACCCCBBCBAAA@CCB?BC<A?ABBCBBBCB=A;;;;.;>DAEEEEE5BCDHE>BADFDDDCCC=AAAA0ABCDCADACC@CCCDCBB>A>ABABBG@CBBB<BA;;;CBBBCCCCCCCDCCCCCAB>;;;A=@@DECCC
@ATNG8:00140:05188
GATGGTAGCGCATATCAGCGCAGCCCAGAAGATCAGGAACTCTAGAAGAATTCAGATTTTTAACACGAGAGTAAACGTAAAAAGAAGGTTTTACAAGACTCACGTTAACAATATTGCAGCAGTACGCACACAATCGAAGCGCAGTAAGGATGGCTAGTGTAACTAGCAAGAATACCACGAAAGCAAGAAAAAAGAAGTACGCTATTAACTATTAACGTACCTGTCTCTTCCGAAACGAATGAGTACGATGAGAGAGCTCTCTCTACCATCTAATGAGGTTAGTCT
+
:;;<=B@?;;6A@@?@@BCCBBEEG>BBB@BBBCAA=B@BBBB@AA@CD@D@BA@>@@@@0A>DCCEC;;599;.;=?AAAA0@@<>7@@<0@BC@BBBCBAB;;7;?AA<@BA<@ABBBCCCCBBBAAB;;7;BBB=BAAA@@@A@DAH<;:;CCCBBBCADGCCCC@BB?BBB;>>999+9>>;999999%9?;>?=>B=@@?;<;89AA0939=;;;?@A;::BA?A>A@@;?984888????AAABBBBB@??@@777<:87/72777655575947;889
@ATNG8:00146:05171
GATGGTAGCATCATGCATATCTCACCAGAAGATCAGGAACTCTAGAAGAATTCAGATTTTTAACACGAGAGTAAACGTAAAAAGAAGGTTTTACAAGACTCACGTTAACAATATTGCAGCAGTACGCACACAATCGAAGCGCAGTAAGGATGGCTAGTGTAACTAGCAAGAATACCACGAAAGCAAGAAAAAAGAAGTACGCTATTAACTATTAACGTACCTGTCTCTTCCGAAACGAATGAGTACCTCTCAGACTCTCGTCCTACCATCGAATGAGGTTAGTCT
+
>;@@=;<<==;=:////9>BBCBCC?BBF?CB@?;;89:CCACBAA?AA=@?CA;;5=?>+D<=8AB??@A<>=8779D>>?+<@9<;DDD9BBC@CBBBCCBAB?B@BB?CEIABBBCCDCFBCCCCCCCC>B;<;?BAAACBBB@D?C;;:;@CCBBBC@BBBCBB?BB?@@?>A?C@@7>00*000000%0:;7:4B==>@:<<;==CD7>9:;@AA=AAAABBC?C=???6;77-7777;;;9AA>>=@BB==99988*...0555559=<;?:>;@@@@B
@ATNG8:00146:05198
GATGGTAGCGCACACATAGATACAGTACTCATTCGTTTCGGAAGAGACAGGTACGTTAATAGTTAATAGCGTACTTCTTTTTCTTGCTTTCGTGGTATTCTTGCTAGTTACACTAGCCATCCTTACTGCGCTTCGATTGTGTGCGTACTGCTGCAATATTGTTAACGTGAGTCTTGTAAAACCTTCTTTTTACGTTTACTCTCGTGTTAAAAATCTGAATTCTTCTAGAGTTCCTGATCTTCTGGTATGACTAGTGTACTACTACCATCGAATGAGGTTAGTCT
+
44:<5::565=<AAABBACCCCCB?>@=====:===?8??;D496@>99:.5::95154=9:@;A@CBCBBB@@@:;>>?>0?A=@?CE=C566:<><7;<466==>>8<@9;:@@A799C?C@CCCEEBBB@BBBB@CGGCCBBBBCBB@@@BC@BBB=AA<@6;;AAA@@@B;=:999*9292999::*;@ABB>BCBBBB@;;;4::::*:>>9949>9:69A;::??;@;@99:BA@CBC@AAABDCABBCCCCBBBBBBC?BBB@@=@AAC=@=@BB@@
@ATNG8:00103:05230
GATGGTAGTGATACAGATCAGACACCAGAAGATCAGGAACTCTAGAAGAATTCAGATTTTTAACACGAGAGTAAACGTAAAAAGAAGGTTTTACAAGACTCACGTTAACAATATTGCAGCAGTACGCACACAATCGAAGCGCAGTAAGGATGGCTAGTGTAACTAGCAAGAATACCACGAAAGCAAGAAAAAGAAGTACGCTATTAACTATTAACGTACCTGTCTCTTCCGAAACGAATGAGTACGAGAGTCAGAGCAGAGCTACCATCGAATGAGGTTAGTCT
+
:<<C@BBBBB@;:=B@>A?>;<<<;7900*///;@@>B>>@>00/:6;;69<::5<<AAB+=9=BDAAABAA?<6:@BBGEE5@@>@4;::*:@>?B;;;DBBDH?@?@D@BBB?CBB@@@CBCCGHABABB?B;;;@CCEDAAAC@A=A00,0@<<<<@@@CCCAAA<AAABBB;??CDC>BBB?BBEDD3AB@BBBBAAAA>5;6;==>5;7;A@@@?BB?AAAB;?;>>?9=?A9>>?BABCC:::??BBBBB>><877<>==?;::::=@@@9=6;>@78
@ATNG8:00104:05241
GATGTAGCTCTGCTCTGACTCTCGTACTCATTCGTTTCGGAAGAGACAGGTACGTTAATAGTTAATAGCGTACTTCTTTTTCTTGCTTTCGTGGTATTCTTGCTAGTTTACACTAGCCATCCTTACTGCGCTTCGATTGTGTGCGTACTGCTGCAATTATTGTTAACGTGAGTCTTGTAAACCTTCTTTTTTACGTTTACTTCTCGTGCTTAAAAATCTAGATTCTTCTAGAGTTTCCTGATCTTCTGGGTCTACGCTCGTCGCGCTACCATTCGAATGAGGTTAGTCT
+
>::::;?>?>4449999;;==B>@;;95544.445>7>?:>9<6695666;;;77)0*////5;5>6666;<<=:?@?==(4:2;;99)44557><=:=?9;9994//)/;///:;;3:55.4399999:44.4999.555//////:7788777)/)//)/:171/45555999.5555)5.5.555555#555;;)///)/;::7/55.////$/7/////79:)/444:333(358668//)//:<3:999////887/44;3//63//)/773-//8384//444
@ATNG8:00107:05224
GATGGTAGTACATGATAGACGACACCAGAAGATCAGGAACTCTAGAAGAATTCAGATTTTTAACACGAGAGTAAACGTAAAAAGAAGGTTTTACAAGACTCACGTTAACAATATTGCAGCAGTACGCACACAATCGAAGCGCAGTAAGGATGGCTAGTGTAACTAGCAAGAATACCACGAAAGCAAGAAAAAGAAGTACGCTATTAACTATTAACGTACCTGTCTCTTCCGAAACGAATGAGTACAGAGAGTACGATATGTCTACCATCGAATGAGGTTAGTCT
+
44885:<BBDBBBCBCCCBBA@@@@9A<>9;;;6654949<@<==>7:?;?=@C;<;@@@1@?ABBBBBA<>@@:@BBBCCC5BC@D@GGF9A@A@CCCDCBBA@=@>@@=@BB?BB@@@@@BFBCCECCBB>BBB@8;:AAABBB=A=B;:7;DCCCDBBABDCBBC?AB@BBB9::??A3:9>9?@AAA3BB?@??BBBCEB?B>AABB?B?BCBDFABBAA@BA?A?ABB=BBB>A?CBBBCCAAA???AABCCCCC???BB?B:98A??>>A;@9?:997
@ATNG8:00108:05243
GATGGTAGTATCTGCACACTCTGTCCAGAAGATCAGGAACTCTAGAAGAATTCAGATTTTTAACACGAGAGTAAACGTAATAAGAAGGTTTTACAAGACTCACGTTAACAATATTGCAGCAGTACGCACACAATCGAAGCGCAGTAAGGATGGCTAGTGTAACTAGCAAGAATACCACGAAAGCAAGAAAAAGAAGTACGCTATTAACTATTAACGTACCTGTCTCTTCCGAAACGAATGAGTACACACTCTCATATGACACTACCATCGAATGATGTTAGTCT
+
BBBB?CBBBBBBB;;;CCCDDEEHHACBA?BGCCBB@B?CCBBBBD@CC?C@CC????==,==@AABBAAA???8?@AA=AB?A@;@=B@@7@AC>CBCCCDDBD@D@BB?CCJABBBCCCCCCCBCCB@?@?B@@@>@@AA@??B@CABBB@BBBBCCCC@BBBBAA?997:DC?BACCC>BAB==????.?C@AAABB@A??<><@@@C<>::;@AA@CBCCBCC@C?BBB>CDD?BAAACBBBBBBBBAABBBDDCC:::DGACABBC@???A??<@CBBB
@ATNG8:00110:05228
GATGGTAGTCTCAGATAGTCTATAGTACTCATTCGTTTCGGAAGAGACAGGTACGTTAATAGTTAATAGCGTACTTCTTTTTCTTGCTTTCGTGGTATTCTTGCTAGTTACACTAGCCATCCTTACTGCGCTTCGATTGTGTGCGTACTGCTGCAATATTGTTAACGTGAGTCTTGTAAAACCTTCTTTTTACGTTTACTCTCGTGTTAAAAATCTGAATTCTTCTAGAGTTCCTGATCTTCTGGTATGACTAGTGTACTACTATCGAATGAGGTTAGTCT
+
ABBC?CBBCCBBBBDCCCCCCDCBCCBBBC@@>ADCHGDD@D@CCCCCCC@CBDCD?C?CBBC?B@BBDED;;;F@BAA@A,;;59<=@9AABC@CA@=?A>ABCBCD;;;;CBB@@=@BB?B@CBBBBBBB?BCCD>BBBBCCCCCBBAA@@CC@CCC?CC@D>@@CCCCGFDACCCCC:C?B;;;;;;*:ACBD::;AAA@C@AA5;;;;*<;<;A=A?CD@CCBCCCD@D?AABDCC?BAC@BBBCBBBBBCCCCCBBBBCBEBB?@A@@<@?ABCCC
@ATNG8:00112:05235
GATGGTAGACATATCGTACTCTCTGTACTCATTCGTTTCGGAAGAGACAGGTACGTTAATAGTTAATAGCGTACTTCTTTTTCTTGCTTCGTGGTATTCTTGCTATTTACACTAGCCATCCTTACTGCGCTTCGATTGTGTGCGTACTGCTGCAATATTGTTAACGTGAGTCTTGTAAAAACCTTCTTTTTACGTTTACTCTCGTGTAAAATCTGAATTCTTCTAGAGTCCTGATCTTCTGGCGCGTATGTATGTCGCCTACCATCGAATGAGTTAGTCT
+
888;@AA@ABCBBBCDDCCBCBCCBAA@A@AA=@:;;)49.4.4:494?=8>@>=><@-0/::6:?AAB@@A@A?;77333$3769@?7=88=7A>?;9928@A@@A;@@A998==8=>@;@<@AA?=?@@<@@@A;@?@@@@@;;;>?A@@>><>>>=AA<@<@@@??==<=4</////(/)/)/7666)6<///)6777;:88//-;;-7-/-8060//*/8868///4987;//*/9956;:;>@@AAE@@@>:7-,,,*,,,,9,23///66668<
@ATNG8:00113:05243
GATGGTAGCTCGCTGATGATATCTCCAGAAGATCAGGAACTCTAGAAGAATTCAGATTTTTAACACGAGAGTAAACGTAAAAAGAAGGTTTTACAAGACTCACGTTAACAATATTGCAGCAGTACGCACACAATCGAAGCGCAGTAAGGATGGCTAGTGTAACTAGCAAGAATACCACGAAAGCAAGAAAAAGAAGTACGCTATTATCTATTAACGTACCTGTCTCTTCCGAAACGAATGAGTACGAGAGAGCACACGTGTCTACCATCGAATGAGGTTAGTCT
+
BBBB?BCBBBBBBBBBBCDDCAAAEADDEBBBBBCC@C?CCBBBBC@CC?B?BBBCCCCC2A?CCCACBCB@@B<@BBCCCC5CC@C@CDD;CCC@CBCCCDC998;@BB@BBB?BBBDDDDCCCBBBBBBD?CBBB?A@@@BAAB?C@D@A>ACCCCAAC?CCAAAB?BB?989399<>>8?BB?CCDDD2CC?BAAACAAAA=BAA===7:6;?>>><>@@@A??9=:=@@:@AA<@@@ABAA?AAAA>?>=??>>=??AA@>9?===A;AAAA;@<@B999
@ATNG8:00114:05236
GATGGTAGCGCGACGAGCGTAGACCCAGAAGATCAGGAACTCTAGAAGAATTCAGATTTTTAACACGAGAGTAAACGTAAAAAGAAGGTTTTACAAGACTCACGTTAACAATATTGCAGCAGTACGCACACAATCGAAGCGCAGTAAGGATGGCTAGTGTAACTAGCAAGAATACCACGAAAGCAAGAAAAAGAAGTACGCTATTAACTATTAACGTACCTGTCTCTTCCGAAACGAATGAGTACTGCGTCTCACTCTCGCCTACCATCGAATGAGGTTAGTCT
+
55;>;?DCCB@A@BBA@ABFFCDBD=CCCABBBBDD@D?BBBBBBB?CD?B?BBBCCBBB2C?AAAABBCC>>>:>ABBBBB2CB@BAEJJ;EEC@CEECDDC998;?BB@BDD@BBBCCDGDBBBCCCCCC@BB@@>AACCCCCD>C@C?@=@DCBBBBB?BBBBBA?CC?AAB:::DBB=AAA>BCDDC3CC?C@@@>>>@@:=:==AA7;8;ABBB?BBBBB??;?<?BB>BBC?BBBDBBBAAAA???BBABDD????CCC?BAAAC@CB>><>>BB999
@ATNG8:00117:05220
GATGGTAGGCGAGAGTGAGACGCAGTACTCATTCGTTTCGGAAGAGACAGGTACGTTAATAGTTAATAGCGTACTTCTTTTTCTTGCTTTCGTGGTATTCTTGCTAGTTACACTAGCCATCCTTACTGCGCTTCGATTGTGTGCGTACTGCTGCAATATTGTTAACGTGAGTCTTGTAAACCTTCTTTTTTACGTTTACTCTCGTGTTAAAATCTTGAATTCTTCTAGAGTTCCTGATCTTCTGGTATACACACTTCGCTCGCTACCATCCGAATGAGGTTTAGTCT
+
B@@@@@;@?BD@@:95<555==>>BBCB;;<C?BBBB;AA?B=@A??9595944493:8555>;?5?@C:9:A<?;??=8;)??;ACCB?BAA@-00:7;;;??838>8;8:888:@137;6;15757/./3.3535266785555558995559322.368(.).65556666,2599/96:6566666$59556(//7...8855+252&222+2:2727;366666682858885875:::5999=7959//*/99;9::@<=7633466----8288-3,,,6
@ATNG8:00120:05228
GATGGTAGGCGTGTGAGAGTCTGCCCAGAAGATCTGGAACTCTAGAAGAATTCAGATTTTTAACACGAGAGTAAACGTAAAAAGAAGGTTTTACAAGACTCACGTTAACAATATTGCAGCAGTACGCACACAATCGAAGCGCAGTAAGGATGGCTAGTGTAACTAGCAAGAATACCACGAAAAGCAAGAAAAAGAAGTACGCTATTAACTATTAACGTACCTGTCTCTTCCGAAACGAATGAGTACCTCTCAGACGCTCGTCCTACCATCGAATGAGGTTAGTCT
+
@AAB:@>C@CD;;6=AAABBBBA??8CEF@CBBCCCAC?AAB@ABC@CB?B?BBBBABBB2A>AAAABACCBBB9@A99999(9D;B:AAA8ABB>BABAA?A98299?A9>>>6;;;;;>=>???@@;<;?<?BBB:=<?>687<9=<A@B?BBBBCCAB?BB?@BB@BB@BB@9>>9999+:=<9>BDDE3?><>CC@@@;;:1818===>F=A=;:;9=A>>>===A=ACD;;@?<?@@@000=A@@@BBBBAB@BCBB????=BACCC@BB@B?B?BAAAB
@ATNG8:00122:05258
GATGGTAGCATCATGCATATCTCACCAGAAGATCAGGAATCTCTAGAAGAATTCAGATTTTTAACACGAGAGTAAACTGTTAAAAAGATGGTTTTACAAGACTTCACGTTTAACAATATTGCAGCAGTACGCACACAATCGAAGCGCAGTAAGGATGGCTAGTGTAACTAGCAAGAATACCACGAAATGCAAGAAAAAAGAAGTTACGCATATTAACTATTAACGTACCTGTCTCTTCCGAAACGAATGAGTACCTCTCAGACGCTCGTCCTACCATCGAATGAGGTTAGTCT
+
A@A<?C=AB<<::55555<<;?>?:5:55.55559;8;05999445838<04.48333999$3-33366:;///6.6///(/888'78896;;;.888(////(/=866;16(--3---*-65;5556<<555669;9@A>?7;;==;;;>8>8=@A:>995<555:>>><>>:==6>>A993377(3333,//////#//0//(/58///77168=:::674758;;6777777<8>4777)322+2222255.55669922255577832222353..(.335.5/5===<
@ATNG8:00125:05220
GATGGTAGGTGCACATGAGTGTATCCAGAAGATCAGGAACTCTAGAAGAATTCAGATTTTTAACACAAGAGTAAACGTAAAAAGAAGGTTTTACAAGACTCACGTTAACAATATTGCAGCAGTACGCACACAATCGAAGCGCAGTAAGGATGGCTAGTGTAACTAGCAAGAATACCACGAAAGCAAGAAAAAGAAGTACGCTTTTAACTATTAACGTACCTGTCTCTTCCGAAACGAATGTACGTGTGCGACGTGTCTCCTACCATCGAATGAGGTTAGTCT
+
444:7;>D?BBCCDDBBCCCCABAC@CBB@CCCBBB@C?CCCCCBB<@@;@<@AAAABBB5BADCCC@CCCCCD=B@99:::.:C=C4;;;.;@@=@BBA@@@;;5;=@A?AHE@CCB?@BLABACCCDCDC@C?@?@??@BCBBB@C>BBB?BBCCDBBB@CBBBAA???9??;088@?B9BBA?>>???.?A>ABBCBBCBB:C?BBAA>A?A>>>A=AA<;;?@8=:=?>7?;;6;;;A?;;;@?====>======:=;;5888>?;>BBB;?;?AA>>
@ATNG8:00130:05248
GATGGTAGCACACGAGATCTCATCGTACTCATTCGTTTCGGAAGAGACAGGTACGTTAATAGTTAATAGCGTACTTCTTTTTCTTGCTTTCGTGGTATTCTTGCTAGTTACACTAGCCATCCTTACTGCGCTTCGATTGTGTGCGTACTGCTGCAATATTGTTAACGTGAGTCTTGTAAAACCTTCTTTTTACGTTTACTCTCGTGTTAAAAATCTGAATTCTTCTAGAGTTCCTGATCTTCTGGGCAGACTCTCACACGCCTACCATCGAATGAGGTTAGTCT
+
CBBB?BCCCCBBBDBBBCCCCCCDBBCBBCCC@BDDD>DE@B@CBBECCC@CCBBA@B@CCCC?B?BBBBBCAA@<88777'9?>A>>>:?CCB@CA@9?A:==?A987:DDBBBBB?BBB=@=BB@BA==>=BD@@;@>AAA@@<<<A@@;;;>9=>><AA<@;@AAAAAAAA:>>???3?;=89<999*;A==?7?@???AA;=<6<<<<.<>>>D=D;??:AAAA===<A<AAAB>>7::?A:A>>676@??>@@<<<=A@@<@:::>:>B@@<@<@@=<;
@ATNG8:00135:05230
GATGGTAGGCGAGAGTGAGACGCAGTACTCATTCGTTTCGGAAGAGACAGGTACGTTAATAGTTAATAGCGTACTTCTTTTTCTTGCTTTCGTGGTATTCTTGCTAGTTACACTAGCCATCCTTACTGCGCTTCGATTGTGTGCGTACTGCTGCAATATTGTTAACGTGAGTCTTGTAAAACCTTCTTTTTACGTTTACTCTCGTGTTAAAAATCTGAATTCTTCTAGAGTTCCTGATCTTCTGGCGCTCTGTCACGTCTGCTACCATCGAATGAGGTTAGTCT
+
AACC@DCC@BCBB@@ABCCDBBCCCGFBBCAA?ACCC=BB@B@BBCDCCC?BBCDD@C?BBCC@C@BBBAAA?=?773333$394?ABC=BDCC?CCC?A@=779AAA<??BBBBBB9:9A=A=AA@@>>>@<AA@@7::A@>;<;@@A?A>@?A<:;;=BB7;8;@@@>>>;;5;>>@@6@>D;;;;;;*:>888)88:<<=>===4;9:7.8AAAD=D=??6;<CD;;<=@<@@B@@@688@====?;;;==>>>?=>>A@A@<?>>;;6;C??<?=>CC@A
@ATNG8:00136:05231
GATGGTAGTATATCGCGTCGCTATCCAGAAGATCAGGAACTCTAGAAGAATTCAGATTTTTAACACGAGAGTAAACGTAAAAAGAAGGTTTTACAAGACTCACGTTAACAATATTGCAGCAGTACGCACACAATTGAAGCGCAGTAAGATGGCTAGTGTAACTAGCAAGAATACCACGAAAGCAAGAAAAAGAAGTACGCTATTAACTATTAACGTACCTGTCTCTTCCGAAACGAATGAGTACTACTCTCAGAGACACACTACCATCGAATGAGGTTAGTCT
+
9999:;88?A@<BA@@@ABB@BCBC@BCC?ABDD@@?A8<<EBBAA=@B>B?ACA@?AAA,A?;;:@@?A@@BA;>=;9499$457<.555&59;7<AAABCB:;59:==:@BB?CCCCCBBCCCCCB@A@@::04:=?@>@AABA>>>00,0@@>@@DC?ABBBBB@BB?CBB:<<<<>:8=?<;<>>?1?B?CBC>>=>>=7=7<<77)/)/;@@@?BA99:@@=@>AAF=BBC@BBBB???AA@9:9AACABDA;:8>9:;;<;<>C;8=<>9>39:@@C
@ATNG8:00138:05240
GATGGTAGGACGAGCGTCTGAGAGGTACTCATCGTTTCGGAAGGGACAGGTACGTTAATAGTTAATAGCGTACTTCTTTTTCTTGCTTTCGTGGTATTCTTGCTAGTTACACTAGCCATCCTTACTGCGCTTCGATTGTGTGCGTACTGCTGCAATATTGTTAACGTGAGTCTTGTAAAACCTTCTTTTTACGTTTACTCTCGTGTTAAAAATCTGAATTCTTCTAGAGTTCCTGATCTTCTGGGTCTACGCTCGTCGCGCTACCATCGAATGAGGTTAGTCT
+
;;AB:BBC@BDA@@BAAABCCCCC@CCDCCCCCBBB>BD@C@CD=BADC@BBBBB@B@BBCC@D@BCBCCBBBB@BBBBB2BB@BBBC>CCCCACGE?BC;;;CDDD@DCCCCAAA?BBB?B?BBBCCDCC@BBBD?BBBB@@AB>;?DAABBC?BBD=@@;?;:::;@@@BB<>>>AA6A<A<ACCBB/B?>?A-88=898@=;:4::::)7<<=?9@;>=9<?=>=9:5:49:AAAA366DD:AA===>;;;B====:///=9999;?=@@?@;>:>????
@ATNG8:00141:05233
GATGGTAGTGTGTCTCTGAGAGTAGTACTCATTCGTTTCGGAAGAGACAGGTACGTTAATAGTTAATAGCGTACTTCTTTTTCTTGCTTTCGTGGTATTCTTGCTAGTTACACTAGCCATCCTTACTGCGCTTCGATTGTGTGCGTACTGCTGCAATATTGTTAACGTGAGTCTTGTAAAACCTTCTTTTTACGTTTACTCTCGTGTTAAAAATCTGAATTCTTCTAGAGTTCCTGATCTTCTGGACAGAGTGTGCAGATACTACCATCGAATGAGGTTAGTCT
+
;;<=:=>DCBBBBBC;;9BBBCBBBCBBBA;;6<BAB=BB@DACCBCBBC?ABB;;:<@FMFD@D@DBBBCCCBA<99999'9??DACC<@@BC>BBC?BB?A@@BBB@BBEDCCCD@DBC@C@BBBB@A@B?BBBB>CCGCCCDCCBBBC@@@B?BAA?AE@D@DDBBDCC;<5;;;;;.;;A;;;;;;*:@@@B79:@@@@>@>:.5555$5:<@>:>?BB?BCCBBBB@C@DAAB@@<@AB?BBBBA;;;@?@@AAAAA@AA=:::??;><87178<A::;
@ATNG8:00141:05243
GATGGTAGACACGTGTGCTCTCTCGTACTCATTCGTTTCGGAAGAGACAGGTACGTTAATAGTTAATAGCGTACTTCTTTTTCTTGCTTTCGTGGTATTCTTGCTAGTTACACTGCCGTCCTTACTGCGCTTCGATTGTGTGCGTACTGCTGCAATATTGTTAACGTGAGTCTTGTAAAACCTTCTTTTTACGTTTACTCTCGTGTTAAAAAATCTGAATTCTTCTAGAGTTCCTGATCTTCTGGAGATATCATCAGCGACTACCATCGAATGAGGTTAGTCT
+
@@C>?CBBBBD@@@BBABABGGFCCACBCCBB?BCCC>CD@D@CCBBBCC@BCEBB@C@AAAC@D@CCBBBCB=D=?===<,7>6AABB>BBAC?CCC>AB?@??A9939@>>@AA=ACD<@=?EDBBBCC@BB@@799BBB@AABBCCDCBBB?@<<9<<9=<@AAAAAA??8>?DDD5@<@;;;;;;+;>>>>8=>>>BC>=<<188875#566750557737>:::=82626///9:58:=6<:;:AAA@@@???>==>>><?>>>A<=:::8<8==AAA
@ATNG8:00144:05268
GATGGTAGAGTATCATGTGTATCTCCAGAAGATCAGGAACTCTAGAAGAATTCAGATTTTTAACACGAGAGTAAACGTAAAAAGAAGGTTTTACAAGACTCACGTTAACAATATTGCAGCAGTACGCACACAATCGAAGCGCAGTAAGGATGGCTAGTGTAACTAGCAAGAATACCACGAAAGCAAGAAAAAGAAGTACGCTATTAACTATTAACGTACCTGTCTCTTCCGAAACGAATGAGTACATAGATATACGTATAGCTACCATCGAATGAGGTTAGTCT
+
448<7=DDDCBCCCDCBBCBBBDCC@BBC@CCCCBC?C@BBBBBBD?CD@D@BCCBBCBC5BAFBBBCDFDCED=BC:9999*9C>C@CCC<DBB@BDCCAAA00+0?@@<ADD@AAACBBDCBCBBBCCCC?CCCD?AAACA@AB?C@CBB?BCCECCAB?BCDCBA>BB????===BA>9?88189999.9@>B9::BBBCC>B>ABBB8;8;BCCC@CC@@ABB@C@CCC=BCC@CBBBCAA@@CA@@AAAAAA?A@@ABBB>>>@?@;@A?=:?;DB>>>
@ATNG8:00145:05243
GATGGTAGCTATACGTATATCTATGTACTCATTCGTTTCGGAAGAGACAGGTACGTTAATAGTTAATAGCGTACTTCTTTTTCTTGCTTTCGTGGTATTCTTGCTAGTTACACTAGCCATCCTTACTGCGCTTCGATTGTGTGCGTACTGCTGCAATATTGTTAACGTGAGTCTTGTAAAACCTTCTTTTTACGTTTTACTCTCGTGTTAAAAATCTGAATTCTTCTAGAGTTCCTGGTCTTCTGCTCTCGTAGACAGATACTACCATCGAATGAGGTTAGTCT
+
CBBC@CBBBCCBCBBBB;9<DEEFGC=:;CAB?BCCH>CC?B?CCBBBBB?BCCBB@B@CCCC@B?BCCCCCB=C798333$8<8=BAA5ABBB?BBE@AA?:9:ABD?BBAACCBB>BBB?B?CAAD@::;<A@?@<?===>>>@BD@???@@B<>>><>>=A<BAAAADG??;===BC5A<@;====<*<>8888(89:655:9//)////$.6<=C;A<==9=BAA?::7:<@@<@>>:>@@BAA===ABBF???@@@????<@===B<>==B=B<AA===
@ATNG8:00146:05249
GATGGAGAGACGTGACAGAGCGCCAGAAGATCAGGAACTCTAGAAGAATTCAGATTTTTAACACGAGAGTAAACGTAAAAAGAAGGTTTTACAAGACTCACTTTAACAATATTGCAGCAGTACGCACACAATCGAAGCGCAGTAAGGATGGCTAGTGTAACTAGCAAGAATACCACGAAAGCAAGAAAAAGAAGTACGCTATTAACTATTAACGTACCTGCCTCTTCCGAAACGAATGAGTACGATGAGATCTCGTGTGCTACCATCGAATGAGGTTAGTCT
+
A@AA?BBBBCCCBBBCDCCCDCC>AAB?BBBB;;:;@BBCDCCC@BC@B?A@A::::9.:<A@BBBBBBAAA;@>;;;;;*;C>B=AAA7AAA?BICGDCCCC>C?BB@CDD?CCBBBCCCCCBBBCCAA>AACC?CA@@A????C?AABACFCCBCBB@BBBBCC?CD@D??9==999.890)/////'//(/988?CDBC?B?BBBD?B?AAAAA?AAB?BBB<A<>>>+000+0<A?@@A@@?ABAABBBBBBBA:9:?=9=?@?@=@@AA>A>ABABB
@ATNG8:00146:05266
GATGGTAGCGAGCGAGTGTGTATACCAGAAGATCAGGAACTCTAGAAGAATTCAGATTTTTAACACGAGAGTAAACGTAAAAAGAAGGTTTTACAAGACTCACGTTAACAATATTGCAGCAGTACGCACACAATCGAAGCGCAGTAAGGATGGCTAGTGTAACTAGCAAGAATACCACGAAAGCAAGAAAAAGAAGTACGCTATTAACTATTAACGTACCTGTCTCTTCCGAAACGAATGAGTACGATAGTCAGAGCAGAGCTACCATCGAATGAGGTTAGTCT
+
@AA<??@<>>?956==?@@DBBABB@DCBABBBCCC7:7;BACBBB@BB=>=?A<@A>CC5B@CGIECCCCBBB=BCBCEDD5BB?B7;;;6;BB@DCCEGECA@?A@BB@CA@>@BBAABCBCDCCCBBBC?CBBB>BCCBBBBB=A=B996:BBCBHDC@BBCCDD@CC?AA@>@A??<6>>>;>CFDD3CC?AABBBBA9949:>>=>9=:@>@@@=@BCBDBB@B@CDG>ECC?BA@@CCBBBBBAAAB>>?ABB???A??;?A????A;;;=@=;;;A@
@ATNG8:00148:05260
GATGGTAGGCGAGAGTGAGACGCAGTACTCATTCGTTTCGGAAGAGACAGGTACGTTAATAGTTAATAGCGTACTTCTTTTTCTTGCTTTCGTGGTATTCTTGCTAGTTACACTAGCCATCCTTACTGCGCTTCGATTGTGTGCGTACTGCTGCAATATTGTTAACGTGAGTCTTGTAAAACCTTCTTTTTACGTTTTACTCTCGTGTTAAAAATCTGAATTCTTCTAGAGTTCCTGATCTTCTGGCGCTCTGTCACGTCTGCTACCATCGAATGAGGTTAGTCT
+
9:A>;ACC?CCCCBBBCCCCBBBDCIDDDDCB@BCCC>CCBC?BBBCBBB@CCCAA?A?BBBA@C@BBACCABBC?CCCCC2AA>@BBB>BBBB?BDD@BB=>>ADBB?AAABCBCC>A@A<A=AA@@@???<A>=><@?????@>>>@AA@@??<:::=::5:;>?===AA>>:==AAA5A:>988898(8@8888(86<86799//(////$.7;;A:A<AB<B@@@>>>=B<@@@@@@8;;A=>>>A>>>@AAAA@<=>>BAA<>>>AA;>>@A<@<@DCA@
@ATNG8:00101:05297
GATGGTAGTGTCATATGAGAGTGTGTACTCATTCGTTTCGGAAGAGACAGGTAACGTTAATATGTTAATAGCGTAACTTCATTTTTCTTTGTCTTTCGTGGTATTCTTGCTAGTTACACTAGCCATCCTTACTGCGCTTCGATTGTGTGCGTACTGCTGCAATATTGTTAACGTGAGTCTTGTAAAAACCTTCTTTTTACGTTTACTCTCGTGTTAAAAATCTGAATTCTTCTAGAGTTCCTGATCTTCTGGGATGTGTGCGCAGTGCCTACCATCGAATGAGGTTAGTCT
+
=@@CAB;;5@;@BABCDCBBB<<;:5:9555834444(49.4.4999555455.555.56;:9;;15./9//--5059(/--555'---(--/:;/7/55495/)//)//78;><=<<<B;99<@<>;>8<9545444.49997;;;595:?;=AAABCBB?;;9:A@7>295;;;;<;;5:55555$5.5.55555$559;;4=>;;;@;999.4444$4:::=:<8=>0596555@::5;<<@:=44/0/(/////779:<99955.59;8A?=59.9900*0*0/<79
@ATNG8:00103:05270
GATGTAGGCGACATACATACGCGCCAGAAGATCAGGAACTCTAGAAGAATTCTGATTTTTAACACGAGAGTAAACGTAAAAAGAAGGTTTTACAAGTACTCACGTTAACAATATTGCAGCAGTACGCACACAATCGAAGCGCAGTAAGGATGGCTAGTGTAACTAGCAAGAATACCACGAAAGCAAGAAAAAAGAAGTACGCTATTAACTATTAACGTACCTGTCTCTTCCAAACGAATGAGTACGATGAGATCTCGTGTGCTCCATCGAATGAGGTTAGTCT
+
<<::;<<7:554;:::<<;;:::=6;994999>@A=B====;;;<7;;:>;<;;<===>+:4866///8////(/733333$387;8:;;.6663///999;;88(/(/849//*/339AA?CCA@AA;;;:<@===49848B==B>C@9:8>??;>>==?;=;;777>BA?@<858:::?6==<4325566$7848=;<:5:9;:=122><2:59;???9???=>8<6@<B=6==>77777738;8;<<8>:;;@@@@876=A:?=>==9::00)0)//<:<
@ATNG8:00108:05275
GATGGTAGTCTCAGATAGTCTATAGTACTCATTCGTTTCGGAAGAGACAGGTACGTTAATAGTTTAATAGCGTACTTTCTTTTTTCTTGCTTTTCGTAGTATTCTTGCTAGTTACACTAGCCATCCTTACTGCGCTTCGATTGTGTGCGTACTGCTTGCAATATTGTTAACGTGAGTCTTGTAAAAACCTTCTTTTTTACTGTTTTACTCTCGTGTTAAAAATCTGAATTCTTCTAGAGTTCCTGATCTTCTGGACAGAGTGTGCAGATACTACCATCGAATGAGGTTAGTCT
+
88;;055<;;;??>BBBCCB@@<666<>>==<89455)597<86666=<;.55<54.4.44444)5.44;;;44444)4<;=>>%669<;;;;.///////<8<<155/7//)//::7799.444.439<56666?:=@<@499A999:9949444.44:5:99344.45:455555992555555$5.57555555#5555555&55;9999555.5555$44499595:;0444;4443838:8:==7;;@:;;;<655555999:::@=<==AB????>;>=6;6=@@@A
@ATNG8:00111:05306
GATGGTAGATACTCGCTGATACACCCAGAAGATCAGGAACTCTAGAAGAATTCAGATTTTTAACACGAGAGTAAACGTAAAAAGAAGGTTTTACAAGACTCACGTTAACAATATTGCAGCAGTACGCACACAATCGAAGCGCAGTAAGGATGGCTAGTGTAACTAGCAAGAATACCACGAAAGCAAGAAAAAGAAGTACGCTATTAACTATTAACGTACCTGTCTCTTCCGAAACGAATGAGTACTATAGACTATCTGAGACTACCATCGAATGAGGTTAGTCT
+
ACCEACC??;=B=?;?@B<;;969@8<<<8<>CAAB?B=BBAACAA=AA0000A@AADCC1?<>899=@>>999+9>?@?@@0??;?:@@@3A@A>ACCCCCA@@@C?CHABBB@BCCCCCCCCCCCCECA@?@BAA?@@@AACCD?C@C;;:;DCCCBBB?BCCABAACF?BAA799BCC>AA@??????,=@<@AAABAB?B<A<??AA=B<::@CC@CBBBBBB?B@BBB=B??<?@@@ABBBBCCCCCAB?CD???AA@@B?@AABB@BBBB>A>ABCAA
@ATNG8:00113:05315
GATGGTAGCACGAGTCACTCATATCCAGAAGATCAGGAACTCTAGAAGAATTCAGATTTTTAACATCGAGAGTAAACGATAAAAAAGAAGGTTTTTACAAGACTCACGTTTAACAATATTGCAGCAGTACGCACACAATCGAAGCGCAGTAAGGATGGCTAGTGTAACTAGCAAGAATACCACGAAAGCAAGAAAAAGAAGTACGCTATTAACTATTAACGTACCTGTCTCTTCCGAAACGAATGAGTACGAGAGTCAGAGCAGAGCTACCATCGAATGAGGTTAGTCT
+
45;;7=@;55::<?@?CCCCAA@AC;CCC@CBDBBB@C?ABM00/C<?>;=9:;994@@@0@<@:95;<<??=;:-8-,,*5555$**(,(-666'66616;888;9989185;963336;<==@BCBGCCCC@@@B?CC??>@AAABBBB?C@CBA>CDDBBBCC?CCCBBB?BB>BBB599???8>??<=????.?A@BAAACB?@?:>:>@AB:>:>ABBB?BCABBBA=@?:::8:AA=@@?AACCB999AA@@AAA???BBBCDD?C<;;=7<=00,0+0<>@@
@ATNG8:00118:05290
GATGGTAGCGCGACGAGCGTAGACCCAGAAGATCAGGAACTCTAGAAGAATTCAGATTTTTAACACGAGAGTAAACGTAAAAAGAAGGTTTTACAAGACTCACGTTAACAATATTGCAGCAGTACGCACACAATCGAAGCGCAGTAAGGATGGCTAGTGTAACTAGCAAGAATACCACGAAAGCAAGAAAAAGAAGTACGCTATTAACTATTAACGTACCTGTCTCTTCCGAAACGAATGAGTACGATGAGATCTCGTGTGCTACCATCGAATGAGGTTAGTCT
+
//9;6<@@@A::;@AA@BBECB;;;6;BE?ABBBDC@C@DCBBAAAACC?C@BBA?????.??BBBBBBBBECC>BBCCCCC2AA=@;ACC:CCIFEGCCA@@;;7;?@@<@DC?BDABBHECCBCCCCBBEABBBB@BBCDBBAA>A@C;;9;BBA@AAA=@AC987=??9?@?177??C=>><9>?@A@/AA?BBBBB??BB:>;?@;;5;5;>DAA=A?@??AC?B@BBD=BBB@AAACBBBBBBBAAABA@@@?>=;;:<<<?>>>@;@D?@>?=@@:::
@ATNG8:00119:05318
GATGGTAGCGCACACATAGATACAGTACTCATTCGTTTCGGAAGAGACAGGTACGTTAATAGTTAATAGCGTACTTCTTTTTCTTGCTTTCGTGGTATTCTTGCTAGTTACACTAGCCATCCTTACTGCGCTTCGATTGTGTGCGTACTGCTGCAATATTGTTAACGTGAGTCTTGTAAAACCTTCTTTTACGTTTACTCTCGTGTTAAAAATCTGAATTCTTCTAGAGTTCCTGATCTTCTGGAGATATCATCAGCGAGCTACCATCGAATGAGGTTAGTCT
+
::<>;>>ACCBBBCCDDBBBBDDDDCBBBDGC@C;;;0;C5;79?CCDAA9A@>>C:C?CBAA;E@CCBBBCCCC@@@@@@0@B?CACB=BBBB@CCC@CCAAAACCC@CFGEDDCC@CCC@B?CDCCAB@B=@B@@=ACCCCCCCDCCCBBBCC@BBB?@@<@<@ACBCBBCC@A;;;;*:<B<;:;;.9@@AD>A@CBABCCBA;>>=>(==;;<:=@EFABBBBA@A<@=ACCCGC@CDC@CCBCCCCCCCEHFD<<;;;C>AAA;;5;@;;4;>BA@;;
@ATNG8:00120:05315
GATGGTAGACATATCGTACTCTCTGTACTCATTCGTTTCGGAAGAGACAGGTACGTTATAGTTAATAGCGTACTTCTTTTTCTTGCTTTCGTGGTATTCTTGCTAGTTACACTAGCCATCCTTACTGCGCTTCGATTGTGTGCGTACTGCTGCAATATTGTTAACGTGAGTCTTGTAAAACCTTCTTTTTACGTTTACTCTCGTGTTAAAATTCTGAATTCTTCTAGAGTTCCTGATCTTCTGGTATACACACTCGCTCGCTACCATCGAATGAGGTTAGTCT
+
>>>>@CCAAABBBCCCDCCBBBCCCCCBBC;;9;CIG?CC?C=A@CCCCC?BC@@@=A??@B@C@CBBBBBCBA>@?=>=+=>9>89:(8@@@?BBC?BB=AABBBB?BBAAAA>>:>AC;A9=>=>?@@A;@=?==A>>>::;@@@@AAA@??<?A@<@D<@=>>=????>>:>=AED5@<@=;;;;:):>///)//////<:8<<@>@2@;DABB=B;;;7;;@@AAA<?<?@@@>><>@@=>>>;;;@A==>B===@;;;>:::://+/7779=9=@>>>
@ATNG8:00125:05315
GATGGTAGTAGTACACTAGTCATACCAGAAGATCAGGAACTCTAGAAGAATTCAGATTTTTAACACGAGAGTAAACGTAAAAAGAAGGTTTTACAAGACTCACGTTAACAATATTGCAGCAGTACGCACACAATCGAAGCGCAGTAAGGATGGCTAGTGTAACTAGCAAGAATACCACGAAAGCAAGAAAAAGAAGTACGCTATTAACTATTAACGTACCTGTCTCTTCCGAAACGAATGAGTACACATCGTCGTGTCGTGCTACCATCGAATGAGGTTAGTCT
+
<<<<9=<<A@?@?::;<566;:<AC?BBB?AACB;;7;=BBBBBAB=AD@B@BDBBBCCC5C@CBBBABA;::=6;<99444$5<5:.555&5<<8><<99;CCD@I@@@<@AA>BACABBCAAABBCCCBC?BBBA=@@@?@??A>B?BBA?BAA@BBBB@BBBBBC@BB?BA=<@@@BF<@??>CCCDF3CC?B???CBBBB<A;@@@A<@;;;=00+0:699:>>B7CBC<@@@?BBBCBBBBBBBBA>AA>>>A989>@@@>ABA@@<999=9=9<<=>@
@ATNG8:00127:05275
GATGGTAGTATCTGCACACTCTGTCCAGAAGATCAGGAACTCTAGAAGAATTCAGATTTTTAACACGAGAGTAAACGTAAAAAGAAGGTTTTACAAGACTCACGTTAACAATATTGCAGCAGTACGCACACAATCGAAGCGCAGTAAGGATGGCTAGTGTAACTAGCAAGAATACCACGAAAGCAAGAAAAAGAAGTACGCTATTAACTATTAACGTACCTGTCTCTTCCGAAACGAATGAGTACGTGTGACGTACGTGAGCTACCATCGAATGAGGTTAGTCT
+
@@AA:>CCCCCBBCBB@AAA>@BAA?AA@=:6:CBB=B@CCBBEED@BC@C@DCC>>>>>.>?AAABA@@@?>=5<=?@AAA2AA=@4;;;*::;5;BCCBCC;;8;?BB?BBCACCCBBAABGEDCCCBDE?BBBC@BA@?@BBA=A>@;;7;AAACB@?=?AAACB?BC@BBB?AAA??9;77/89999(:=9=???@==::5;:==?A9@9>AC:989BB????1817<<3;@@<@@BCCCCABBBBBBBBBBBBBBBAA@B?B888C?@@@A<?;?CABB
@ATNG8:00127:05291
GATGGTAGCTCGCTGATGATATCTCCAGAAGATCAGGAACTCTAGAAGAATTCAGATTTTAACACGAGAGTAACGTAAAAAGAAGGTTTACAAGACTCACGTTAACAATATTGCAGCAGTACGCACACAATCGAAGCGCAGTAAGGATGGCTAGTGTAACTAGCAAGAATACCACGAAAAGCAAGAAAAAAGAAGTACGCTATTAACTATTAACGTACCTGTCTCTTCCGAAACGAATGAGTACTATAGACTATCTGAGACTACCATCGAATGAGGTTAGTCT
+
A9555:<5////////777:7---5(--5(-/66655;5;;;;CCC>AB5;2:>;9878*717;=:=<==37/3944444$44.5.55)555.5<99;<699?>9=C<;;=5::>:5557////58--/)/7993;5444433-47;4929?:>>><A480::/-)-50---399/333&3;;6333333#3347333;9666050558839055==<8<<:5554:;53//(/664//////333;7334337;<;766///-)--//97//7=6:066///
@ATNG8:00128:05299
GATGGTAGTATATCGCGTCGCTATCCAGAAGATTAGGAACTCTAGAAGAATTCAGATTTTTTAACACGAGAGTAAACGTAAAAAGAAGGTTTTACAAGACTCACGTTAACAATATTGCAGCAGTACGCACACAATCGAAGCGCAGTAAGGATGGCTAGTGTAACTAGCAAGAATACCACGAAGCAAGAAAAAGAAGTACGCTATTAACTATTAACGTACCTGTCTCTTCCGAAACGAATGAGTACACATCGTCGTGTCGTGCTACCATCGAATGAGGTTAGTCT
+
998;8=;::544;95555556;;>?894/3///)//58(---////)//4:499;555555#5.5;9;:=<;444)4444444$4;.526>>2>;969=///6///(31783833,3333;8889985.....(.7662<:885555/52:9>8????>:AC9?>@9;:<=?<???0/0?>6<=<877888'8</73333339;2827933,2.79732,269555516+229'24928994339:88=9>==???<=<>897>@>ABBBB?BBBC?B?ABA99
@ATNG8:00130:05276
GATGGTAGACATATCGTACTCTCTGTACTCATTCGTTTCGGAAGAGACAGGTACGTTAATAGTTAATAGCGTACTTCTTTTTCTTGCTTTCGTGGTATTCTTGCTAGTTACACTAGCCATCCTTACTGCGCTTCGATTGTGTGCGTACTGCTGCAATATTGTTAACGTGAGTCTTGTAAAACCTTCTTTTTTACGTTTACTCTCGTGTTAAAAAATCTGAATTCTTCTAGAGTTCCTGATCTTCTGGTGTCTGATCTGTATCACTACCATCGAATGAGGTTAGTCT
+
DB@A>BCECCBCCC@BBCCCBBCCCCBBBCCC@CBBD=BB@C?CCAABCC@CCC@@>A?BBCC?B?BBBBBBAA@<==???.8A6B@AA<@ABB?AAC@CC599BCBB?BBCBA??A;?<A<A<AA@@@?>?<@A@@:?>AD>==AAAAAAA:::<>>><AA;A:??>>AAAAA<?>>>>3>;?9;:::::':>6660667///<99<088776#2669=5:58818>:D@??:?<BAAABC:>=B=AA=>>>@AAA@@@=>>AAAA<@>=<=86//6065;;///
@ATNG8:00131:05303
GATGGTAGTAGTACACTAGTCATACCAGAAGATCAGGAACTCTAGAAGAATTCAGATTTTTAACACGAGAGTAAACGTAAAAAGAAGGTTTTACAAGTCTCACGTTAACAATATTGCAGCAGTACGCACACAATCGAAGCGCAGTAAGGATGGCTAGTGTAGCTAGCAAGAATACCACGAAAGCAAGAAAAAGAAGTACGCTATTAACTATTAACGTACCTGTCTCTTCCGAACGAAGAGTACACACTCTCATATGACACTACCATCGAATGAGGTTAGTCT
+
5;;<=BCBBBBBBDCCCCCCCDCBB@CCC@BB;;;D=A=ABCDECGACC@C@BCB;<;<<*<9@?ABCBCBCFD>B@A@DDE5BB?B?DDC;CCCBBABABCC@@=@@BB@BBCAHC@@ACCCCCCCCCCB@=@@::7;BCDCC;:9;@DA@>@@@@CCCCDCCBBAD@EC@<;:?CCBBB=A@?9?@@@@2@B?AAADCCCDC?C>AAAA=A?BBC@@=@B@AADA?B?BB?CBB?CCABBCCDBAABBBBBBBB>>>@>>>=A>>>?<AAAA<?:=AC@@
@ATNG8:00132:05294
GATGGTAGGACGAGCGTCTGAGAGGTACTCATTCGTTTCGGAAGAGACAGGTACGTTAATAGTTAATAGCGTACTTCTTTTTCTTGCTTTCGTGGTATTCTTGCTAGTTACACTAGCCATCCTTACTGCGCTTCGATTGTGTGCGTACTGCTGCAATATTGTTAACGTGAGTCTTGTAAAACCTTCTTTTTACGTTTACTCTCGTGTTAAAAATCTGAATTCTTCTAGAGTTCCTGATCTTCTGGGCTGCGCTGATATGCGCTACCATCGAATGAGGTTAGTCT
+
;AB>@LBB<@;;6>DDC@@@CCCC=BBCDCBB>AAAA=BB@C?CCCBABD@CCD999;?BBBB@C@DDDDDBBBC@BAAAA2CB>BBBB=ABBC@DGGBEE;=;BCCC@CBBBCBCC@BBB?C@CCCBBBAC?CCCC?CBBCCDDCCBBBBBCCC@CBB>BC@C??@@CCCCCCBCBBBB7A9?;@AAAA,AADCC<AAAACDCBBB@CIGE3GBBCCAC?BB?BBBCCCC@C?CCCBBB?BABB=BAAAECCCCCCCCBB:::B?BBBBC;;;CC@C@CCCBC
@ATNG8:00135:05278
GATGGTAGGCGTGTGAGAGTCTGCCCAGAAGATCAGGAACTCTAGAAGAATTCAGATTTTAACACGAGAGTAAACGTAAAAGAAGGTTTTACAAGACTCACGTTAACAATATTGCATCAGTACGCACACAATCGAAGCGCAGTAAGGATGGCTAGTGTAACTAGCAAGAATACCACGAAAGCAAGAAAAAGAAGTACGCTATTAACTATTAACGTACCTGTCTCTTCCGAAACGAATGAGTACGTGTGCGACGTGTCTCCTACCATCGAATGAGGTTAGTCT
+
@@@@7?<C?BBBBBCGGDBCBBBBB8ADC@@A;;;C?B?BBBCECC?@@=@=@B@;;;;.9=?ABABBAA??>7=?>@?@5?>;?3:99.8>?<BCCBBBCCC?C?BB?BA@<====>>@@ABB@@@@::6:?>@<@AAAA?@?=D7=;A?BBBCCCAB?BCCB?@=?C?BBB>AABBB<@>?989999(97/7A;ABAC??<?<A>>==C=AA<>>;A88:<>>;@<???:?BB?999AAAABCCCEEBBBBBB@A@A<AAA>A=<<;666683:6@==;;
@ATNG8:00140:05300
GATGGTAGGCGAGAGTGAGACGCAGTACTCATTCGTTTCGGAAGAGACAGGTACGTTAATAGTTAATAGCGTACTTCTTTTTCTTGCTTTCGTGGTATTCTTGCTAGTTACACTAGCCATCCTTACTGCGCTTCGATTGTGTGCGTACTGCTGCAATATTGTTAACGTGAGTCTTGTAAAACCTTCTTTTTACGTTTACTCTCGTGTTAAAAATCTGAATTCTTCTAGAGTTCCTGATCTTCTGGTGTCTGATCTGTATCACTACCATCGAATGAGGTTAGTCT
+
CAA=?BBC?CCBBBCCCCCFBBBEDCCBBBCC?BBBB<BC@C@CDBBBBB@DCCBA@B@BBCC@C@BBBBBCDBB?BBBCB3BA;?>AA<ACBB>BBB@BB<=<@B>>9?BBBBACC?CAC=A<?@A@>>>>9>>==7=?AA@@@@???@@;;;D<==>=@@<@<AAAAAA@@@;??AEE6A:>:=>AAA/AA@@@:@=:::@==>?:>?>>/>;;;B=D=BB<???>===;><>BDCBD:>>?;>===<=>>@@AAAA@@===D=AAA@@:788@;?;@B;;;
@ATNG8:00140:05315
GATGGTAGGCGACATACATACGCGCCAGAAGATCAGGAACTCTAGAAGAATTCAGATTTTTAACACGAGAGTAAACGTAAAAAGAAGGTTTTACAAGACTCACGTTAACAATATTGCAGCAGTACGCACACAATCGAAGCGCAATAAGGATGGCTAGTGTAACTAGCAAGAATACCACGAAAGCAAGAAAAAGAAGTACGCTATTAACTATTAACGTACCTGTCTCTTCCGAAACGAAATGAGTACTGCGTCTCACTCTCGCCTACCATCGAATGAGGTTAGTCT
+
555>9>CB?C;:;ABBBBCCA@@BB>BBI@CCCCAA?A@BBD;;;B>AB?B?BAB@@@@@0A>CCCCCCEDCCB>BABCBBB3AA?B?BBB9BBC@DCCCBCD;;8;@CB?BBB@DDDCBBBBBBBCCBCCGAB@@@@BBBBB@DC@C?BBD?ABBBAB@@=@AAABB@CC@BBB?AA:::59A@=@@BBB3CB@DDBBBD@@@=@=?@?>9?9=;?>A?B>>=@@??B@BA?8>:::)4999///877:<BAAAABBCBBB<>>C?BBDBB57:CB?B@B>???
@ATNG8:00144:05307
GATGGTAGTGCGTGAGAGAGAGACCCAGAAGATCAGGAACTCTAGAAGAATTCAGATTTTTAACACGAGAGTAAACGTAAAAAAGAAGGTTTTACAAGACTCACGTTAACAATATTGCAGCAGTACGCACACAATCGAAGCGCAGTAAGGATGGCTAGTGTAACTAGCAAGAATACCACGAAAGCAAGAAAAAGAAGTACGCTATTAACTATTAACGTACCTGTCTCTTCCGAAAACGAATGAGTACGAGAGAGCACACGTGTCTACCATCGAATGAGGTTAGTCT
+
;;;;<@CAABBB;;9CDFBBBA@@?.9;>6;CCC@@?@?BBC99;B?AA<A?AAA@AAAA2A?BBCAAAAEAA@8=<<<<<<<#:4.43;=?2@?@<?C>CCCC;;4;>;;7;CC@CCCBBBCHDFBCBBBBB=B;;;=@GC@@@@@=A<@;;6;ABBDBCCACBBA@=6..*..-379/33(377133333$3;6;8=8<;=?@2917:::3949<@@@?A@@?@@?;?;8899-9@@?A@@BDFBBABABAABBBBBCBBAAACC?B@AAA;==;;5;5;@?A@
@ATNG8:00146:05299
GATGGTAGCTATACGTATATCTATGTACTCATTCGTTTCGGAAGAGACAGGTACGTTAATAGTTAATAGCGTACTTCTTTTTCTTGCTTTCGTGGTATTCTTGCTAGTTACACTAGCCATCCTTACTGCGCTTCGATTGTGTGCGTACTGCTGCAATATTGTTAACGTGAGTCTTGTAAAACCTTCTTTTTACGTTTACTCTCGTGTTAAAAATCTTGAATTCTTCTAGAGTTCCTGATACTTCTGGACGACGCGCACTGACACTACCATCGAATGAGGTTAGTCT
+
ABBC@BB======956;;==;;;;;=669;<;6<99:66A=B@C@@@:;:;A@=9=.9.44446;8565:>>:99533778$8=6;@AB9@<;:7:;<7?>0/00/0/)//66<>?@<?BB>A>ACBA?>;?<?>@@5897??>:>>AAA>;97715581:@4:177:897777155555*509499999)7599A152<=;988//)/888*89<4<A2728>2:9=::7:6;4:779::?9---4-,,,,,,-77767799<:::5752272:6998=8==?BA
@ATNG8:00147:05300
GATGGTAGGAGACACGTCGCACACGTACTCATTCGTTTCGGAAGAGACAGGTACGTTAATAGTTAATAGCGTACTTCTTTTTCTTGCTTTCGTGGTATTCTTGCTAGTTACACTAGCCATCCTTACTGCGCTTCGATTGTGTGCGTACTGCTGCAATATTGTTAACGTGAGTCTTGTAAAACCTTCTTTTTACGTTTACTCTCGTGTTAAAAATCTGAATTCTTCTAGAGTTCCTGATCTTCTGGGTGCGCTACAGTCTCTCTACCATCGAATGAGGTTAGTCT
+
@@;:89=B@DBBBCCBBBCCCDCCBCCCCBCC@CCDF@DD99;:FCCCBB?BCCCC@A?CEEE@B@DDDDCDC=B9BB=<<+>;7877818@>@;??@;?B=??@CBA?BBBBBBBB?BBB@B?BBAC>>>@;@AAA8<=?=>>>>>????;;;;5;==<@@=B<?>>@???AA;888;;/;:>:>>===/>?@BD7;:A???><=@:>>>>/?>>>?<?;?@<@AB>:;:8;7<?>>>B<=8992///:::>>=BB@???@@@@69///@9::=>=B=@@@AB
@ATNG8:00148:05290
GATGTAGAGAGACTGTAGCGCACCCAGAAGATCAGGAACTCTAGAAGAATTCAGATTTTTAACACGAGAGTAAACGTAAAAAGAAGGTTTTACAAGACTCACGTTAACAATATTGCAGCAGTACGCACACAATCGAAGCGCAGTAAGGATGGCTAGTGTAACTAGCAAGAATACCACGAAAGCAAGAAAAAGAAGTACGCTATTAACTATTAACGTACCTGTCTCTTCCGAAACGAATTAGTACGATGAGATCTCGTGTGCTACCATCGAATGAGGTTAGTCT
+
CCDCCCABBDDBBBBBCECBCBDD>CCC@CCCBBB=@=@BBCCCC@CC@B>@?A=????.??CBBBBCCDBBB=@@?@@??,?A=BADCC<CBA?ACCCCCC;;8;?DB?CCF@BBCCGBCCCBBCCBCCC@CBCB?C@@?BBBD@C@CBB@ACBCBBBB?BCBBBB?BB?BBB?AA@?@8<;<9<>???1?DABBBAABBAA7;7;@=>1818?AAB@CC@?@BA=A=>??8=@@>B?BBBBBBCBB???CDCB@>>;;<@@@=AB???=???B<A<>B?@?
@ATNG8:00100:05368
GATGGTAGCGCATATCAGCGCAGCCCAGAAGATCAGGAACTCTAGAAGAATTCAGATTTTTTACACGAGAGTAAACGTAAAAAGAAGGTTTTACAAGACTCACGTTAACAATATTGCAGCAGTACGCACACAATCGAAGCGCAGTAAGGATGGCTAGTGTAACTAGCAAGAATACCACGAAAGCAAGAAAAAGAAGTACGCTATTAACTATTAACGTACCTGTCTCTTCCGAAACGAATGAGTACGTGTGCGACGTGTCTCCTACCATCGAATGAGGTTAGTCT
+
::4405555<<AADCBBCBCB;;;B<;;;?BCEAAA@B?A@BCBBB@AA?B@B@B;;;;;;%;AABBBB;99A=.999;9:9$9<7;.555&5557<B@BBB@;;6:;A?6::A5;?@?@CCCCBBBCCCCDACCCC?ABDBBABC@B?B;;7;BBBLDDD@CCB;;;?AA>A??=????A:@8757CDDD3BC@877>>>?<>;>=??<<7<;?>AAB?@=659?@6:59AB<ABA?AAA@AAB@??:9:998=878;;<6>>=6<877?6>788279;:=84
@ATNG8:00105:05362
GATGGTAGTATCTGTCTACGAGAGCCAGAAGATCAGGAACTCTAGAAGAATTCAGATTTTTAACACGAGAGTAAACGTAAAAAGAAGGTTTTACAAGACTCACGTTAACAATATTGCAGCAGTACGCACACAATCGAAGCGCAGTAAGGATGGCTAGTGTAACTAGCAAGAATACCACGAAAGCAGAAAAAGAAGTACGCTATTAACTATTAACGTACCTGTCTCTTCCGAAACGAATGAGTACACACTCTCATATGACACTACCATCGAATGAGGTTAGTCT
+
55<<9>CAA;966=>==AA;;?9668=>>7<@BBBC8<7;A@@@@@=:958=A@9:8=;;,;6AB@BBBBBBBC=A?;;;;;*;B=A@BBC;BDDACCBBCBBBC?C?BC@BDEABBBCBDDBCBCDCCC;;;;BBA?CA@@BBBB@CADBB?BDBCBCCB@BBBBBF?BB?BB@<@=??@8@00/?@@A0;;:?AA@@CC8838:==>@:=:=?CCB@BBAAABA>A<?=>6>?@<AACAAA???AABAAA@?99>?@A;CAB>BC@:=37777/7/7;;??
@ATNG8:00106:05324
GATGGTAGATACTCGCTGATACACCCAGAAGATCAGGAACTCTAGAAGAATTCAGATTTTTAACACGAGAGTAAACGTAAAAAGAAGGTTCTACAAGACTCACGTTAACAATATTGCAGCAGTACGCACACAATCGAAGCGCAGTAAGGATGGCTAGTGTAACTAGCAAGAATACCACGAAAGCAAGAAAAAGAAGTACGCTATTAACTATTAACGTACCTGTCTCTTCCGAAACGAATGAGTACTACTCTCAGAGACACACTACCATCGAATGAGGTTAGTCT
+
CCCC@BCBAABCCDCABBCCCCCBC>CCC@CABBCC?C?BBBCBBB?AB?C?AAAAAACC2C?CBBC?@@@AAD>AABBAAB0A@<@@B@BDCCC@CAAAKDDBB?C@CC@CCB?BCCCCCCECCCDCBBAC?CCBB?BBBB@@@B@C@BBB?BCCCDAAA?BCCAAA?DD?BBB9><887):==;@BBBB3BB?B???CCC87164:=>A6:5;@B@@>@BBBACC?B?ACD>CCC?AAACCCBBBBBBCBBB@AABCAA@ACC?AA==A=BC@@=?@BCBCB
@ATNG8:00107:05348
GATGTAGTATAGAGCTCTACATAGTACCATTCGTTTCGGAAGAGACAGGTACGTTAATAGTTAATAGCGTACTTCTTTTTCTTGCTTTCGTGGTATTCTTGCTAGTTACACTAGCCATCCTTACTGCGCTTCGATTGTGTGCGTACTGCTGCAATATTGTTAACGTGAGTCTTGTAAAACCTTCTTTTTACGTTTACTCTCGTGTTAAAAATCTGAATTCTTCTAGAGTTCCTGATCTTCTGGATACACTCATGTGCACCTACCTTCGAATGAGGTTAGTCT
+
CDCCCC99;B<ACDCDCCCBCCGECCC?@A?@CCL>DD?C@BBAAAAA>BCBBB@C;;;BBAE@DBDDCCBBA?:::::*:A?CCCC>CDDD?BBDFED<<:ADCC@CCBBCBCC?BAB?C@BAB=<999?AABB?BDDDBBB>>>BBB>556;>>><@@<@<??===;;;?5;;@@@2@;?;>>AA@/>>@@@9;::>>>>====DDHD/@;;;?=B<??;??@@???7;7;@A>>>;??@=BBB=>=?=;;;;==AK<@@A<?:>==8=@AA<@<;;;B?
@ATNG8:00108:05338
GATGGTAGTGCGTGAGAGAGAGACCCAGAAGATCAGGAACTCTAGAAGAATTCAGATTTTTAACACGAGAGTAAACGTAAAAAGAAGGTTTTACAAGACTCACGTTAACAATATTGCAGCAGTACGCACACAATCGAAGCGCAGTAAGGATGGCTAGTGTAACTAGCAAGAATCCACGAAAGCAAGAAAAAGAAGTACGCTATTAACTATTAACGTACCTGTCTCTTCCGAAACGAATGAGTACGAGAGAGCACACGTGTCTACCATCGAATGAGGTTAGTCT
+
/:896;;;>==55555==>DCCFHH=AA>9;>AC00)/)//////:7>>:>;>B<99999)97;;:887;8333(3894444$497<.555&5558<<==>>=;;7;7<=5:?B;999>?>>ABAAABDAAA@BBBB@CCCA;;;@=@>@@@<@@@?@@@@<????@B?AB?B=7<;::92:::7;>===+==588:<<::;83:6;:55-5177999<@@B?>:=8;8;<=7;;;4333?ABAAAB999>?=?>=<<777?;;87799<5<:::5918>:00
@ATNG8:00112:05360
GATGGTAGGTGCACATGAGTGTATCCAGAAGATCAGGAACTCTAGAAGAATTCAGATTTTTAACACGAGAGTAAACGTAAAAAGAAGGTTTTACAAGACTCACGTTAACAATATTGCAGCAGTACGCACACAATCGAAGCGCAGTAAGGATGGCTAGTGTAACTAGCAAGAATACCACGAAAGCAAGAAAAAAGAAGTACGCTATTAACTATTAACGTACCTGTCTCTTCCGAAACGAATGAGTACTATGTAGAGCTCTATACTACCATCGAATGAGGTTAGTCT
+
::8;9BAB?CBBBBEDDCCCCCCCB@C;::;BBA;;9;?DCCCBBB@BC@CAB@@BBBBB3B@ABA@AAAD<<<0;AAA???,?B<A5;;;-;CC@CDBBBBC@?;@=??=@A@=@ABBBBCBBBBCBBBCC@BCBB>BBBACBAA>B@B@@?@BCBBCBC@CCCCBB?BB>BBB>BBBBC=@881887777%8A:@899BFDBB?B@BBB?<?=>>B:;8;AABBBB@B?AAD>CAA?BCEBBBBBCBBBBBBBBBBBBBCBBBA??BA>><=A??;?8=?B::
@ATNG8:00114:05328
GATGGTAGCTCTGCTCTGACTCTCGTACTCATTCGTTTCGGAAGAGACAGGTACGTTAATAGTTAATAGCGTACTTCTTTTTCTTGCTTTCGTGGTATTCTTGCTAGTTACACTAGCCATCCTTACTGCGCTTCGATTGTGTGCGTACTGCTGCAATATTGTTAACGTGAGTCTTGTAAAACCTTCTTTTTACGTTTACTCTCGTGTTAAAAATCTGAATTCTTCTAGAGTTCCTGATCTTCTGGTGTCTGATCTGTATCACTACCATCGAATGAGGTTAGTCT
+
@@C>@CCBBBA@ABBBBBCCCDCCCECCCCDC?BBBD=CC?C?CCCDBBB@CCCCC?B?BCCE?C@CCCBBBCCD@BBBBB5BD?BACB<BCCC?CEDADD?AACCCD@FCBBBBCD@CCC?B?CCCCBBBB?CCCC?BACBAABBBBBBBBCCC@DCC?CC?B?BBCCCDCBB;A;;;;.;>C@:;;::*;@BAG>BBCCCDCBCB>BBAA0A@@@A>B?BBADCCCCCC?C?BCBBCC?B@A=ABB@@ACDCCCCCCCBAA@@<@@@@C?@@@D@B?BCBBB
@ATNG8:00121:05352
GATGGTAGGCGAGAGTGAGACGCAGTACTCATTCGTTTCGGAAGAGACAGGTACGTTAATAGTTAATAGCGTACTTCTTTTTCTTGCTTTCGTGGTATTCTTGCTAGTTACACTAGCCATCCTTACTGCGCTTCGATTGTGTGCGTACTGCTGCAATATTGTTAACGTGAGTCTTGTAAAACCTTCTTTTTACGTTTACTCTCGTGTTAAAAATCTGAATTCTTCTAGAGTTCCTGATCTTCTGGGTGCGCTACAGTTTCTCTACCATCGAATGAGGTTAGTCT
+
BACC@CCC@CABBBCCBCCC;6:CCCDBBDAA@BCGM?CC?C@DCDCCBB@BCCCB@B?BAAB@B@CDBBBBBCB>BCCGD3BA>A@BB?BBBC>BB?<?>0000>==:=CCCCBCC?BBB@B<;;@@@::;<@@AA<AAAA??@AAA>>>?::;:=>><AG<?;??@@AAB=>:>>>CB;B<@:>>DDD/>>667.777///<67;8====*6552:2;8<<8<?>>>@@;@;@B>>>>:>>>>7;;;@;::==<<<6;;;>>@;@:::<9///95959=;??
@ATNG8:00126:05347
GATGGTAGTACATGATAGACGACACCAGAAGATCAGGAACTCTAGAAGAATTCAGATTTTTAACACGAGAGTAAACGTAAAAAGAAGGTTTTACAAGACTCACGTTAACAATATTGCAGCAGTACGCACACAATCGAAGCGCAGTAAGGATGGCTAGTGTAACTAGCAAGAATACCACGAAAGCAAGAAAAAGAAGTACGCTATTAACTATTAACGTACCTGTCTCTTCCGAAACGAATGAGTACTGCGTCTCACTCTCGCCTACCATCGAATGAGGTTAGTCT
+
:::>@C;96>=;:@@@555=599<<8<<<:<<<<66168<<<==@<;CC?B?BCCCCDDD5BACCLBAA@;;;?3>DCCCB@,4;24.5<<0;;;<?@ADCCB00+0;00+0>>;=?BCCCDCBCBB@?@BB>BDCCFCCCCBBBC@C@CBB>;;;BBBDEABDCCCC?AA=AA@6:0;;;+000*/;;;<0=@=B@@BBBBBB>A>ABBB?B?DDBBB@BDBBCBB?B@AAA<AAB@BAACBDBBBDACDCDBBCBABCE?BBD@@@@BC<;<00+0:=@@AB
@ATNG8:00128:05334
GATGGTAGTATCTGCACACTCTGTCCAGAAGATCAGGAACTCTAGAAGAATTCAGATTTTTAACACGAGAGTAAACGTAAAAAGAAGGTTTTACAAGACTCACGTTTAACAATATTGCAGCAGTACGCACACAATCGAAGCGCAGTAAGGATGGCTAGTGTAACTAGCAAGAATACCACGAAAGCATGAAAAAGAAGTACGCTATTAACTATTAACGTACCTGTCTCTTCCGAAACGAATGAGTACTGTATCTATGTGTGCGCTACCATCGAATGAGGTTAGTCT
+
55:::@>CCCCCCBBBBCCCBCCCCACCDAABAGBB>B?BA@CBBG@CCAC?AA@><;;=.>?ACCAAABC???9>A@ABBB2BC@D@DDC;CCC@CCCECCC:990;>BB?DBC@BCLCCCCCDHCBBBCDC?CBCC>AABBCBBA@E@C@@>ADDDDCCC?AAACBB@BB?ABA499???8?:99ABBBB2BB@:::BBDBBD9=9=AEE:=:>@DAA?BBAAABB?B@CBC=BBD?BBBBCCCBABBBBBBBBBC@A999B?@=AAAAA<@A9959;>?:::
@ATNG8:00129:05335
GATGGTAGGTGCACATGAGTGTATCCAGAAGATCAGGAACTCTAGAAGAATTCAGATTTTTAACACGAGAGTAAACGTAAAAAGAAGGTTTTACAAGACTCACGTTAACAATATTGCAGCAGTACGCACACAATCGAAGCGCAGTAAGGATGGCTAGTGTAACTAGCAAGAATACCACGAAAGCAAGAAAAAGAAGTACGCTATTAACTATTAACGTACCTGTCTCTTCCGAAACGAATGAGTACGTGTGCGACGTGTCTCCTACCATCGAATGAGGTTAGTCT
+
55<>:?CC?CBBBBBBCCCDFCCCC@CCD@BBBCBB?A>AADDDAA?BC@C@DEC?????0>=BCCCCCCBBBG>EDBCCCC1CC@C@BBB;BBB@BCBBDDE998<@BBADBA?AABBBCFCCCCCCBBCC?CCCC?AAA@BBBA?B@CBB@BCCDBBAC?CCCAAB>BB?BBB>@@>>=6@@@;@BBBB3BC?CA@@BBCCC>A=ABDD5858@BBB@BBBBBBB?@?@@@<@CC@BBBCCBBAAAAAACBBBBBBBBB?BBC@CB?@@@BB::7:;@C999
@ATNG8:00130:05348
GATGGTAGCGCATATCAGCGCAGCCCAGAAGATCAGGAACTCTAGAAGAATTTCAGATTTTTAACACGAGAGTAAACGTAAAAAGAAGGTTTTACAAGACTCACGTTAACAATATTGCAGCAGTACGCACACAATCGAAGCGCAGTAAGGATGGCTAGTTGTAACTAGCAAGAATAACCACGAAAAGCAAGAAAAAGAAGTACGCTATTAACTATTAACGTACCTGTCTCTTCCGAAACGAATGAGTACAGAGAGTACGATATGTCTACCATCGAATGAGGTTAGTCT
+
8<44.44449945555:9<:<9;6=5:=@80/-888(/,/9=<>?A>@B;CD>BAA;;;;;*9;@@CCCCBCCDD=@;;;???,=@;?.;::*:9929699@AA99458>><@BB@CCBBBBBBDEBABBB;;8<ECC?BBCBBBBB?B?BAB,00=00*0@@;@CCBBB?@B599393999999-9@@;99998(3;5;;CAA@A894917<>=9>9=ABCB?BC@@@@@@C@BBC=CDD@;;;CCBABACBCCCDABBBBBBBBCCC?B>>>@=???B?B?BC888
@ATNG8:00133:05331
GATGGTAGATACTCGCTGATACACCCAGAAGATCAGGAACTCTAGAAGAATTCAGATTTTTAACACGAGAGTAAACGTAAAAAGAAGGTTTTACAAGACTCACGTTAACAATATTGCAGCAGTACGCACACAATCGAAGCGCAGTAAGGATGGCTAGTGTAACTAGCAAGAATACCACGAAAAGCAAGAAAAAGAAGTACGCTATTAACTATTAACGTACCTGTCTCTTCCGAAACGAATGAGTACGTGTGACGTACGTGAGCTACCATCGAATGAGGTTAGTCT
+
:=<<?CA@CCCBB:;;BBCBAAABB=BCBBDCCDA@?@>BBE@@@C?BC?B>ABCCCCCA2CACBB>>?BBBBC>AABDDFE5CB@B@CFE<CCD@CCCCCCBA@?AAGCADAA?ABBBCCCCCBBDDDCCC=B@996;BBBCCA?=@@CCC@BBCECCDB?CCCCBB>994:B=5;;7777&3775;@AAB3BD@B==>BB@AC7;799>=6;7;ACAB@B@@@BBB@D?DDD>C??=?BBABEEBBAABBDCBBBBBBBAABDD@CAAAC@CC?><>=@@>>>
@ATNG8:00135:05361
GATGGTAGTGTCAGTGCGCGTCGTCCAGAAGATCAGGAACTCTAGAAGAATTCAGATTTTTAACACGAGAGTAAACGTAAAAAGAAGGTTTTACAAGACTCACGTTAACAATATTGCAGCGGTACGCACACAATCGAAGCGCTGTAAGGATGGCTAGTGTAACTAGCAAGAATACCACGAAAGCAAGAAAAAGAAGTACGCTATTAACTATTAACGTACCTGTCTCTTCCGAAACGAATGAGTACTATAGACTATCTGAGACTACCATCGAATGAGGTTAGTCT
+
55>>:>DC:;6>6;9BDBA:;9CCC@DDD@CCCBCC@C?BBDDBAA?BA?A?CCDBBBBB1B?AAABBBBBAA?<A?ABDDD5CF@B@CDC;BBH@CCCCCCC::;;@CB?CCB>CCABCC@CCCCCC@@@@>@CDE@B?@@BBCD@C@CBB>AADCCCBB?BBBBCC<@@?BBB?AA888+9<=9?BCCD3BB?BBBFBBBBB?@=AA@C?C?BBBBC?BBBBAAA?B?CBD>BCC@BBBBBBBCCCAAAAABBBBC@A@>=>C@CCBBB>AB?><??BBBBB
@ATNG8:00138:05363
GATGGTAGGCACTGCGCACACATCCCAGAAGATCAGGAACTCTAGAAGAATTCAGATTTTTAACACGAGAGTAAACGTAAAAAGAAGGTTTTACAAGACTCACGTTAACAATATTGCAGCAGTACGCACACAATCGAAGCGCAGTAAGGATGGCTAGTGTAACTAGCAAGAATACCACGAAAGCAAGAAAAAGAAGTACGCTATTAACTATTAACGTACCTGTCTCTTCCGAAACGAATGAGTACTGTATCTATGTGTGCGCTACCATCGAATGAGGTTAGTCT
+
//::8;;A@BA@:::94556:A>>@8@CC?A@ABBB=A@CCCBBBC@CB@B=AA@@@@??,>=@??BBDBBBCD>B?@@FFG5BB@B?BBC;CCCFGCBCBDDCC@C@BB@BBB@BCCCCCDDDBBBBAAAD=@@BC@CCCCBBBB?B@C@@?@CCCBBBC?CCDCCC?CC@@??=?@BED>ABB?BBCCC2BB?BBBCCBAAA3738>>><@=@@CCD?BB@@:::@B?BCD=BAC?BBABCCCAAACCCBAAABB>?;>>?@?=AA>>>=BBBB>@;@C::9
@ATNG8:00143:05333
GATGGTAGTGATACAGATCAGACACCAGAAGATCAGGAACTCTAGAAGAATTCAGATTTTTAACACGAGAGTAAACGTAAAAAGAAGGTTTTACAAGACTCACGTTAACAATATTGCAGCAGTACGCACACAATCGAAGCGCAGTAAGGATGGCTAGTGTAACTAGCAAGAATACCACGAAAGCAAGAAAAAGAAGTACGCTATTAACTATTAACGTACCTGTCTCTTCCGAAACGAATGAGTACGATGAGAGAGCTCTCTCTACCATCGAATGAGGTTAGTCT
+
ACCC@BCCCBBCCCB@AACCCBBCJADCD?A?AA;;9::AABCCCC?BB?B?BBB???>?.=<@@@AA@@@@@>8?@BBCCB5BC@F@CDF;DBB>BAA@ACCBB>B@BBACCC?BBBDDDDBBCCCDCCBB?CBBB>A@@??@@B@B@CDD@CCCCAAAC@CCBBBC?BB@>>?<>>999+8==999999(8>9@>??BBCCC5936;<<6<9;>BCC@CB@@?BB@C?BCC>BCC@???CCHCBB???BCCBCBB>==??>>>=>>>AA<>>??;>:>A:9:
@ATNG8:00100:05411
GATGGTAGTGTCATATGAGAGTGTGTACTCATTCGTTTCGGAAGAGACAGGTACGTTAATAGTTAATAGCGTACTTCTTTTTCTTGCTTTCGTGGTATTCTTGCTAGTTACACTAGCCATCCTTACTGCGCTTCGATTGTGTGCGTACTGCTGCAATATTGTTAACGTGAGTCTTGTAAAACCTTCTTTTTACGTTTACTCTCGTGTTAAAAATCTGAATTCTTCTAGAGTTCCTGATCTTCTGGTAGAGCGTGCATATATCTACCATCGAATGAGGTTAGTCT
+
@AA<@CCAAC<@BBBBCDCCDIFCBCB@@@@@<@>:B7BE@C@BCCBB<B;@;>>>:C?B@;BAJGBBCD==<<;754444$4<7=BCC>B;;9@BBD?@A7:;9DCC@CCABAACC?BBDADACCCGCCJDACCCC@CDCBBBCCCCCCC@@@A=A;;6;B?A?BB@@@ABAA<=9999&9<D=CCDDG3AB;;;0;9?BB@?@??;?AAB0ABB;;9;>BB?BBDB@@@=A?CAABBA>ABB>BCDCBCBA;;;@@AABB<;;8;AABB<@@;:5:?CCCCC
@ATNG8:00105:05380
GATAGCGCATATCAGCGCAGCCCAGAAGATCAGGAACTCTAGAAGAATTCAGATTTTTAACACGAGAGTAAACGTAAAAGAAGGTTTTACAAGACTCACGTTAACAATATTGCAGCAGTACGCACACAACCGAAGCGCAGTAAGGATGGCTAGTGTAACTAGCAAGAATACCACGAAAGCAAGAAAAAGAAGTACGCTATTAACTATTAACGTACCTGTCTCTTCCAGAAACGAATGAGTAACGAGAGTCAGAGCAGAGCTACCATCGAATGAGGTTAGTCT
+
CCAAACBBBBCDBBBBCCCCDD?DBB@BCBCAA<A=@@DDCDF@CC?@=@BA;;;;;*;=BBAACCCBBBB9AC;;;;.:A=A4;;;*:@@;@BCAAABAB>A?@@=@@@<@@AABDBBBC@AABBBC@C@BB@CGCCCBCB>B>AAA?BCCBBBAA?BBBBBA>AB?AA?@FEBCB=:;;?=?@@@1?D?BCCCBB::;<@<@CBB?B?BBBBB?BCCCBAA>A4;;A@9@AA=?;<<00)/89>???>?CBA@AB???@BB?AABCB?BBBE?B?BBBB?
@ATNG8:00108:05384
GATGGTAGTGCGTGAGAGAGAGACCCAGAAGATCAGGAACTCTAGAAGAATTCAGATTTTTAACACGAGAGTAAACGTAAAAAGAAGGTTTTACAAGACTCACGTTAACAATATTGCAGCAGTACGCACACAATCGAAGCGCAGTAAGGATGGCTAGTGTAACTAGCAAGAATACCACGAAAGCAAGAAAAAGAAGTACGCTATTAACTATTAACGTACCTGTCTCTTCCGAAACGAATGAGTACGAGAGAGCACACGTGTCTACCATCGAATGAGGTTAGTCT
+
AAA>@CCCABBCBABBBCBCCBBCG?FBA>BEDCBB@CABCECCBB?BB@B@DCADDACC3C@BBABBBBB>>>8<?:;;;<*;C=@;@@@7@AB?BBBBCDCCC@D@AB?ABCACCBABBDCCCBABBBBB@CDCC?BB@AACAB>B@DCC?CCCBBBBC@CBAAAA?CA?ABC>??CCC>BAA>AAAAB2BB@C@@?CCCB@:?8>=@>1617>B@A?BCCBBBB=?>@BD>DAA>ABCBBBBB999B>?>ACCCCCCBBBBB?B>>>?=@@??:=8<BA??
@ATNG8:00109:05403
GATGTAGATATATCACGCTCTACCAGAAAGATCAGGACTCTAGAAGAATTCAGATTTTTAACACGAGAGTAAACGTAAAAAGAAGGTTTTACAAGACTCACGTTAACAATATTGCAGCAGTACGCACACAATCGAAGCGCAGTAAGGATGGCTAGTGTAACTAGCAAGAATACCACGAAAGCAAGAAAAAGAAGTACGCTATTAACTATTAACGTACCTGTCTCTTCCGAAACGAATGAGTACACATCGTCGTGTCGTGCTACCATCGAATGAGGTTAGTCT
+
BBBCBCCBBDBBBCCCCCGAAAC@DCCC>CCCCBB@CBBBCDBB@BB?A?BBBBCDDD2C?BBBAAABBCBB=AAAAAAA0@@<@<@@@9@AC@BBCGICKAA?@@DC@DBB?BBBCCCCCCCCCCCCBB@BCBC@BBCBBA@@=@>@DE@BBBCCBCC?BBCBBB>AA@BBB?AA@@@;?@@=ADEGD2BB?BBBBBBB??9:3;;;;5;;>>BCC@BCBBAAA?B?BBC>BAA<????BBCCECAAABBFBBBBBA@ABAA=ACBBB?BBCC?D?BB?99
@ATNG8:00111:05388
GATGGTAGGAGACACGTCGCACACGTACTCATTCGTTTCGGAAGAGACAGGTACGTTAATAGTTATAGCGTACTTCTTTTTCTTGCTTTCGTGGTATTCTTGCTAGTTACACTAGCCATCCTTACTGCGCTTCGATTGTGTGCGTACTGCTGCAATATTGTTAACGTGAGTCTTGTAAAACCTTCTTTTTACGTTTACTCTCGTGTTAAAAATCTGAATTCTTCTAGAGTTCCTGATCTTCTGGTGTCTGATCTGTATCACTACCATCGAATGAGGTTAGTCT
+
AACB@BBB@BBBBCCBBBBCBCCCCBBBDCCC?BBCC<AB@C@CCCECCC?CDBBB@B?BBBC?CCBBBBABCC@BBAAA2@A=BBBB=BCCB@BBB>BC<??BBBB?BBBBBBAA<AAA<A>AB@B????7;;@A:>>@@@AA;;=??A>===;?>>:@>9?:?AADAAAAA;>>@@@5@;>:==<<<.<A?@?9?@@:::<<::7;AAA/A===B=B<??<?@@?>>>:=:>AAAAD=D>>;;<;>>>@AAAAAA><>>>BB;A>=<<47966166==:::
@ATNG8:00116:05397
GATGGTAGTCTCAGATAGTCTATAGTACTCATTCGTTTCGGAAGAGACAGGTTCGTTAATAGTTAATAGCGTACTTCTTTTTCTTGCTTTCGTGGTATTCTTGCTAGTTACACTAGCCATCCTTACTGCGCTTCGATTGTGTGCGTACTGCTTGCAATATTGTTAACGTGAGTCTTGTAAAACCTTCTTTTTACGTTTACTCTCGTGTTAAAAATCTGAATTCTTCTAGAGTTCCTGATCTTCTGGTATGACTAGTGTACTACTACCATCGAATGAGGTTAGTCT
+
B;;58:::;<=ACBCCCCCCHCCBAA;::95924:?@8@D=B=:9:FDCC@B<>59.9.44::5:055<;:////)//:::*<<8<=@@8?<<;9>6979B?BCBBBB?@@DBCBCB?B@@?@?CBCC;;;;;??:;5;BC;00<..-.---(-574://+5<6<5;556;<<;;7;9959&5.5855599$9;999066A>C?A@>>29944$94455058<<:=BB???@;@:>?>????C@A>ABBA@@AB;;9AA@@A@AAB=:;:?@=@AAB@C@LDCCC
@ATNG8:00117:05388
GATGGTAGCTCACGTACGTCACACGTACTCATTCGTTTCGGAAGAGACAGGTACGTTAATAGTTAATAGCGTACTTCTTTTTTCTTGCTTTTCGTGGTATTCTTGCTAGTTACACTAGCCATCCTTACTGCGCTTCGATTGTGTGCGTACTGCTGCAATATTGTTAACGTGAGTCTTGTAAAAACCTTCTTTTTTACGTTTTACTCTCGTGTTAAAAAATCTGAATTCTTCTAGAGTTCCTGATCTTCTGGGTCTCTCTCTCACGCACTACCATCGAATGAGGTTAGTCT
+
55<>;?CCCCBC@@ACBBBCBBCBCCBBBC9999CCC>CDAF@ECDCCCCBCCB@?<@?CCCC@C@DCCCCBBBB???????'?C?BBBCC:CCBB?BCB???798?BAA?BBBBBBBB?BBB@B@BCDBBB>?<A???:>=AA???>>>B?A@>>><:;;<AA9>:=@@@@@@?>7<88988(89@9>>???>&>>8898)8:<876A@@@=AAACC(@655><@=@?9?DDD@??;?=BBBA?>9=888)8====:;;@@@ADAA@@?@<>>>>>9:;;=7=9:;:??
@ATNG8:00119:05387
GATGGTAGTATATCGCGTCGTTATCCAGAAGATCAGGAACTCTAGAAGAATTCAGATTTTTAACACGAGAGTAAACGTAAAAAGAAGGTTTTACATGACTCACGTTAACAATATTGCAGCAGTACGCACACAATCGAAGCGCAGTAAGGATGGCTAGTGTAACTAGCAAGAATACCACGAAAGCAAGAAAAAGAAGTACGCTATTAACTATTAACGTACCTGTCTCTTCCGAAACGAATGAGTACATAGATATACGTATAGCTACCATCGAATGAGGTTAGTCT
+
44:;7=<CDDBBBCBBBCBDDACEC=B;;16<9;:C?B?BDCCCCD@BB>B?CDCBBBCB3B?A@AA@?==999*9<88777$7939,333&399;<=:::CC99/778?;?9=9=;;:AA=>>>>BB;;:;<?@@@=A@@@===@=H>H=A>ABBBBBBC?BBAAAB>BC?CBA?BCBA?9@9816=;==/78.7779>?===:>;>>>><@=B@==>=@@@@<<;<A=>>>7>A@<???AABBB>>@@B@BBA?===:;:>>@=A@@@=9=<//+/599966
@ATNG8:00121:05377
GATGGTAGCACACGAGATCTCATCGTACTCATTCGTTTCGGAAGAGACAGGTACGTTAATTAGTTAATAGCGTACTTCTTTTTCTTAGCTTTCTGTGGTATTCTTGCTAGTTTACACTAGCCATCCTTACTGCGCTTCGATTGTGTGCGTACTGCTGCAATTATTGTTAACGTGAGTCTTGTAAAACCTTCTTTTTACGTTTAACTCTCGTGTTAAAAATCTTGAATTCTTCTAGGTTCCTGATCTTCTTGGGCAAGACTCTCACACGCCTCCATCGAATGAGGTTAGTCT
+
;:9969;:::54444:999;;;666>;;;?@A=@>AA5A?29.9?9BCAA=BB000:@+0)/993:=AABBBA:575/////$/;+//:;;5778BB7@??9>>28977333(388222??<A@@;?:=;<=;;;;:>>==8=>>??@A>>>@>=:///(/(/85884>;??55536..(..555+527+22222$28222'2266666888;49696'55717:1837548665)/)//553377233.37'/..33337;=885;55)/.03579927>994>;888<:
@ATNG8:00125:05382
GATGGTAGCTCTGCTCTGACTCTCGTACTCATTCGTTTCGGAAGAGACAGGTACGTTAATAGTTAATAGCGTACTTCTTTTTCTTGCTTTCGTGGTATTCTTGCTAGTTACACTAGCCATCCTTACTGCGCTTCGATTGTGTGCGTACTGCTGCAATATTGTTAACGTGAGTCTTGTAAAACCTTCTTTTTACGTTTACTCTCGTGTTAAAAATCTGAATTCTTCTAGAGTTCCTGATCTTCTGGATATGAGTGACTCGTGCTACCATCGAATGAGGTTAGTCT
+
@@;405:;;=><@A@CBCBBBCACCGBA@@00)0:::39;7;:=BBCAAAACFCCC@C?BB>=:?=@@=CBBBBC@BBCBB5BD7;;@@6?@;:2:==99;4;;;?AB99:BBABBB?BBC@C@BCCCCBBC@BBBB>BBBBB@@@BB@@ACB;;6;@A>AA>A?AA;;;CB@@;?:;;;.;;A4::;;;*;BEEJ=BCFCCCBBBA4:;:;';99:979?BB@BDCB@@@=@=@A@BBA?AAB?BBBBB;;;BAAAAB;;;A;;5:977>:==9918;?:;::
@ATNG8:00125:05409
GATGGTAGGCGAGAGTATACGCAGTACTCATTCGTTTTGGAAGAGACAGGTACGTTAATAGTTAATAGCGTACTTCTTTTTCTTGCTTTCGTGGTATTCTTGCTAGTTACACTAGCCATCCTTACTGCGCTTCGATTGTGTGCGTACTGCTGCAATATTGTTAACGTGAGTCTTGTAAAACCTTCTTTTTACGTTTACTCTCGTGTTAAAAATCTGAATTCTTCTAGAGTCCTGATCTTCTGGTGTCGTCTATCATGTACTACCATCGAATGAGGTTAGTCT
+
@@@<?C?@>ABBBBBBBCCCCCCCCFCCC@?;?:::;*:<B9?@@C==BADCBA@?C@DCCC?A?BBBCCCBBB?BBBBB3AA>@@?@<AAAA@BBC>BA>99:A9908BBBBBBA?ACB<A<ABA@>>>A<AAAA<AA@???>==@A@@>>=@=@==:=?;?<>>>@@@@@A;AAADD3?;?<@@AAA/@@@@@1;::788><=>=BBBC/A@@@B1808808;;9,,,,(,7;A;@6;//-///=>>>===>>?>AAB;;;>=====8=A>>;>;@??;;
@ATNG8:00125:05411
GATGGTAGTAGTACACTAGTCATACCAGAAGATCAGGAACTCTAGAAGAATTCAGATTTTTAACACGAGAGTAAACGTAAAAAGAAGGTTTTACAAGACTCACGTTAACAATATTGCAGCAGTACGCACACAATCGAAGCGCAGTAAGGATGGCTAGTGTAACTAGCAAGAATACCACGAAGCAAGAAAAAGAAGTACGCTATTAACTATTAACGTACCTGTCTCTTCCGAAACGAATGAGTACATAGATATACGTATAGCTACCATCGAATGAGGTTAGTCT
+
444:7:4;5>;55==;;9@<<;BCC?@A@?BBBCCC@E@CCGCHBB=BB7;8;CAAABBB2B?BAA@@@@@@@D<?>@>===(=@2969@@0@BB@CBAACCCBA=@?;<7;CC@CCEDCCBBBCDDCCCBB?BCA@<@@@?;::@;@<@;;6;AA@ABBC?BBBBBDA@@8;>>)--..)-5849999:,88/879AB@>>>:=8<<::5:8=<;;99===<999;=;>AC;=>:63338;;<=BB@=><99999?672<<<=135....573717697555
@ATNG8:00126:05371
GATGGTAGACATATCGTACTCTCTGTACTCATTCGTTTCGGAAGAGACAGGTACGTTAATAGTTAATAGCGTACTTCTTTTTCTTGCTTTCGTGGTATTCTTGCTAGTTACACTAGCCATCCTTACTGCGCTTCGATTGTGTGCGTACTGCTGCAATATTGTTAACGTGAGTCTTGTAAAACCTTCTTTTTACGTTTACTCTCGTTTTAAAAAATCTGAATTCTTCTAGAGTTCCTGATCTTCTGGTGTCGTCTATCATGTACTACCATCGAATGAGGTTAGTCT
+
BCCC@CB@AACBBCBBBDDCCCABBCBCAAAB>BCBD>BC?B@GEECCBA?CEBAB?B=?@CD@C?B?@@CCC?=<@BKED3BB>B7892::93;@??;@C79:@BDB?BAABAAAA;=>?;?;888=<=>><A@@?<@?B@>>=@AACA?><<<7///5:@7=7AB;;:??AA7;;@FD;C=A8==BBB/?>===1:7779>@A==(88877%6699=;?;<<8<879<9;1707579//,///7<;?>>>;;;>AB===A??@D;>::9@7;;;=:><=>>@@
@ATNG8:00128:05419
GATGTGCGTGAGAGAGAGACCCAGAAGATCAGGAACTCTAGAAGAATTCAGATTTTTAACACGAGAGTAAACGTAAAAAGAAGGTTTTACAAGACTCACGTTAACAATATTGCAGCAGTACGCACACAATCGAAGCGCAGTAAGGATGGCTAGTGTAACTAGCAAGAATACCACGAAAGCAAGAAAAAAGAAGTACGCTATTAACTATTAACGTACCTGTCTCTTCCGAAACGAATGAGTACGTGTGACGTACGTGAGCTACCATCGATTGAGGTTAGTCT
+
@C955<696?=BBCCDEDCCC=CCC@BBBECC?C?BAFJEBB?;;8;@EBCBCCCC3C?CCCBCCCBABA;ABABBBB0;;9:AGHD;CDEADCCCCCDFD=A=;:6;BC?ABBBBCBBDCCCCCDBB?B;;;?B??@@@@B?B@C;;:;BBBBCCC?CCBCBB?CC?000000@@=+00>99:9999%:937889>9>?>;<88@792::>;ABB>AA???@A>A>AAC>BCB????BAAAB:::?BCEDCAABBBBBBCC@BBB@@A<BBC@C@@B???
@ATNG8:00129:05391
GATGGTAGCTCACGTACGTCACACGTACTCATTCGTTTGAAGAGACAGGTACGTTAATAGTTAATAGCGTACTTCTTTTTCTTGCTTTCGTGGTATTCTTGCTAGTTCACTAGCCATCCTTACTGCGCTTCGATTGTGTGCGTACTGCTGCAATATTGTTAACGTGAGTCTTGTAAAACCTTCTTTTTACGTTTTACTCTCGTGTTAAAAAATCTGAATTCTTCTAGAGTTCCTGATCTTTCTGGGTGTATCAGCGAGTATCTACCATCGAATGAGGTTAGTCT
+
CAA@>AAABCECA@@C@;?BB@@@@@@BBCCF@BBBB=BFAGCEFGCC@CCDCC?C?CBCC@D<@?CCCCCDC?98777'9939@@A;BBAA:;:C?BB?CCBCAB?B@@@AAA>AAA?B@BCCCCBBB?BBBB?A==;;;=A=A;::?=::3:8:18817-59;<<;<;<:>>?A@2@0702>>=C*=55222&26722233..).9:99%..788.3.3:67555:99,5.288:898(577:.::778>ABBA???@@>>>>9<889:6///:9=177B??
@ATNG8:00134:05371
GATGGTAGCTCTGCTCTGACTCTCGTACTCATTCGTTTCGGAAGAGACAGGTACGTTAATAGTTAATAGCGTACTTCTTTTTCTTGCTTTCGTGGTATTCTTGCTAGTTACACTAGCCATCCTTACTGCGCTTCGATTGTGTGCGTACTGCTGCAATATTGTTAACGTGAGTCTTGTAAAACCTTCTTTTTACGTTTACTCTCGTGTTAAAAATCTGAATTCTTCTAGAGTTCCTGATCTTCTGGTGTCGTCTATCATGTACTACCATCGAATGAGGTTAGTCT
+
::<>;@BBBC=BBCBBBCBBBCGCAA?>@@=>3>::959A?B@CECCCCC@CCCCC?A?A@@C<A?ABAABBFDF@CCCCC1BB?BBCD<ABBC?BCA>@A000AABB?BCA@@AAE?CBC>@>ADBBA;;;>ABAB7;;BBCCBBBBCCBCBBD;;:A>@@=@>AABBAACCC?=BCCC2C@C@ICCCC.;<<<<09EBA@B@@=>9????,?@@@@=@?DCADCCCCDB@C?BBBBCB?CAB@BECCCC;;;B@@@@@CCBCB>@@DED?;;;;5;5<BCAA
@ATNG8:00137:05408
GATGGTAGTGTGTCTCTGAGAGTAGTACTCATTCGTTTCGGAAGAGACAGGTACGTTAATAGTTAATAGCGTACTTCTTTTTCTTGCTTTCGTGGTATTCTTGCTAGTTACACTAGCCATCCTTACTGCGCTTCGATTGTGTGCGTACTGCTGCAATATTGTTAACGTGAGTCTTGTAAAACCTTCTTTTTACGTTTTACTCTCGTGTTAAAAATCTGAATTCTTCTAGAGTTCCTGATCTTCTGGATAGCGACGCGATATACATCGAATGAGGTTAGTCT
+
AABB:>>CCBBBBBCHCCCCCCCCCDCCCCA@=@>>>9@B?C>A@@BBAA?BB@AB8<59C>A4;89B@CAAA;;5:9955$59499;;4;=@?@C@>9>B,00@@0;7;BBBBCCD=@@A=A=ACBBBCCB?BA;;6<CCCLDCCBCAA@@@00+000,0A<A>BBBA@@A@A=@;;;;.;5;59;;;;*9B:;:;*;@BBBCBBA@=@@@B2ABDDD@B@BB?@@BBB@@=@?BAAB;<7;@A=AC;<<;;;;;;;;AAA@ABBBC@CC:999=AA;;;
@ATNG8:00138:05411
GATGGTAGTGTCAGTGCGCGTCGTCCAGAAGATCAGGAACCTAGAAGAATTCAGATTTTTAACACGAGAGTAAACGTAAAAAGAAGGTTTTACAAGACTCACGTTAACAATATTGCAGCAGTACGCACACAATCGAAGCGCAGTAAGGATGGCTAGTGTAACTAGCAAGAATACCACGAAAGCAAGAAAAAGAAGTACGCTATTAACTATTAACGTACCTGTCTCTTCCGAAACGAATGAGTACATAGATATACGTATAGCTACTATCGAATGAGGTTAGTCT
+
@<>>@CBCBCCDDBCBBAAACBBBC@CCDACBCCDE@B?B@CAAB@BB@C@CCBBBBBB5A@CB@@@CACAA@9?>99999)9D>B9???5?@@>BBBCCDCBB?B@BB?BBB@D:;;??>>>AAAAA@??<?>>?7<;AAA>>>;?=A?B?BBBBBBBB?BCCCAC?AB>BBC<@@?@?:@@@>ACCCC3BB?BAAABA><<6:7:A@@<?<===>><>BBA788=D=BAA:?BB?BBAA99:???CBBBCCABACC>>>BAB<<<BBB>BB7717;;>9>>
@ATNG8:00142:05395
GATGGTAGTGCGTGAGAGAGAGACCCAGAAGTATCAGGAACTCTAGAAGAATTCAGATTTTTAACACGAGAGTAAACGTAAAAGAAGGTTTTACAAGACTCACGTTAACAATATTGCAGCAGTACGCACACAATCGAAGCGCAGTAAGGATGGCTAGTGTAACTAGCAAGAATACCACGAAGCAAGAAAAAAGAAGTACGCTATTAACTATTAACGTACCTGTCTCTTCCGAAACGAATGAGTACGAGAGAGCACACGTGTCTACCATCGAATGAGGTTAGTCT
+
88586=:<@?;:=@A;9:@?=B;00)//-3-----69)/-0=::?5525<9>7;;544;;:)<8554::::0.-7,------&/:5;6==<+;55.5;;??=?;;7;2559>>>;:?@?@A@?;AB??A@@@9@?;E?CCCCCDCB>@=@A?<?@@?;:;B?BBCBBB;??9877>BBCC>>==8733333#3933348====B>=<7758086;9A;:5;AAA@@@;>;999.9??<?BBBBBBAA999@999@??>@ABB@??>A555@;><>>7;5;B:::
@ATNG8:00142:05416
GATGTAGAGAGACTGTAGCGCACCAGAAGATCAGGACTCTAGAAGAATTCAGATTTTTAACACGAGAGTAAACGTAAAAAGAAGGTTTTACAAGACTCACTTTAACAATATTGCAGCAGTACGCACACAATCGAAGCGCAGTAAGGATGGCTAGTGTAACTAGCAAGAATACCACGAAAGCAAGAAAAAGAAGTACGCTATTAACTATTAACGTACCTGTCTCTTCCGAAACGAATGAGTACGAGAGTCAGAGCAGAGCTACCATCGAATGAGGTTAGTCT
+
DBA@CBBCCCCCC@@@BBBABBIACCE@CCBBBC?BCBCCCCC?CC?A?BA@?????.??CCDBDDBBBA@:@A=@AAA,@D=@5;;;.;CBADABABBDCC=C@CC@BBC@BDCCCBBBDDAAA???C@BBBB@CCCCCCAB?B?B@@>ACBBBDCB?ABBBBB?AB?CCC>@@988.9==:=>>>@.??;?BCCCBBBB?A?BCBB<@<>??>><>A@@@::4;7===6>;;:;BBBCCCCDCAAACCCCCCCD@@?CAC?@B@@@<@@9839;?ACAA
@ATNG8:00143:05377
GATGGTAGTGTGTCTCTGAGAGTAGTACTCATTCGTTTCGGAAGAGACAGGTACGTTAATAGTTAATAGCGTACTTCTTTTTCTTGCTTTCGTGGTATTCTTGCTAGTTACACTAGCCATCCTTACTGCGCTTCGATTGTGTGCGTACTGCTGCAATATTGTTAACGTGAGTCTTGTAAAACCTTCTTTTTACGTTTACTCTCGTGTTAAAAATCTGAATTCTTCTAGATTTCCTGATCTTCTGGGATGTGTGCGCAGTGCCTACCATCGAATGAGGTTAGTCT
+
BBAA>ACCCCBBACBBCBBBCCCCCECBBB:::;AAB>CC?B@DDBBBBB?BCCCC@C@CCCC@C@CCCCCCCCC@BBCCC1CC@BBDE>DDBB>BBA;BA6;;ACCEADBBCCCIH@BBB@C@CCCCBBBD>@@BA<ABCCCCCBBBBBB;;;D@C@@>@B?B?BBBBCCCDCACCCCC=CAC@BBDDF5DB;;;8;@DCCCCCBB=@@@@1@CCCC?C@CD@CCCCCCE=B?BCCCCC@B@AA8>0000>>ACBBCCCC@DCC@CCCCE@BBAB@B?BBCCD
@ATNG8:00101:05467
GATGGTAGCGCACACATAGATACAGTACTCATTCGTTTCGGAAGAGACAGGTACGTTAATAGTTAATAGCGTACTTCTTTTTCTTTGCTTTCGTGGTATTCTTGCTAGTTACACTAGCCATCCTTACTGCGCTTCGATTGTGTGCGTACTGCTGCAATATTGTTAACGTGAGTCTTGTAAAACCTTCTTTTTACGTTTACTCTCGTGTTAAAAATCTGAATTCTTCTAGAGTTCCTGATCTTCTGGACGACGCGCACTGACACTACCATCGAATGAGGTTAGTCT
+
<<>>?BBABBCCCDCBBBCBBAAACBBBCC;:5;;;<6;C@C@ABBCECC>BBA;;556;?<A>B?BAABB;;5?;?>;;;'499)444:1<=@=9>9925@25;9@CEBCCECCDCB@BB@=@@ECCBA@;;6;AAB?CBBBBBBBBBCCCCDBB@@@@@BB?B?BBBBBBBBB?ABBBB<C?C=<;;;;*;ACCC>CBB;;<BAA@4;;;;*;??BB?B?CC@DEDBBCD@C@CDCBBB<<;CABBBCCCBBBBBBBFCCCCCC?DBCBB@BD@@=@?ABBBB
@ATNG8:00102:05450
GATGGTAGAGTACAGTGTAGTAGACCAGAAGATCAGGAACTCTAGAAGAATTCAGATTTTTAACACGAGAGTAAACTGTAAAAGAAGGTTTTACAAGACTCACGTTAACAATATTGCAGCAGTACGCACACAATCGAAGCGCAGTAAGGATGGCTAGTGTAACTAGCAAGAATACCACGAAAGCAAGAAAAAGAAGTACGCTATTAACTATTAACGTACCTGTCTCTTCCGAAACGAATGAGTACTATAGACTATCTGAGACTACCATCGAATGAGGTTAGTCT
+
9;;;@AAAB<<<?@@CCICCCCDCC?BAC?BBAAAB@C@DDCBBBB=AA?A=ABA@;CCC1C?=>=@EA@;?;@6000.---&-/(/49::/:;=144:9896..(-,--(--.35559@@@@=BBBD;;;A?AA@@=@AAABC@@>A@BAA?CAA?@?BB?CBCCCC?BB?B994:777<6933,3777;.8A8?@A=>>:9>9>688>B<@;;:?::4:?==@BC?B>AAC>BBB?BA@AAACCCBBBCBBB@BBB@??FBBB@B998B<999@8>9=CCCD
@ATNG8:00104:05430
GATGGTAGTATCTGTCTACGAGAGCCAGAAGATCAGGAACTCTAGAAGAATTCAGATTTTTAACACGAGAGTAAACGTAAAAAGAAGGTTTTACAAGACTCACGTTAACAATATTGCAGCAGTACGCACACAATCGAAGCGCAGTAAGGATGGCTAGTGTAACTGCAAGAATACCACGAAAGCAAGAAAAAGAAGTACGCTATTAACTATTAACGTACCTGTCTCTTCCGAAACGAATGAGTACACACTCTCATATGACACTACCATCGAATGAGGTTAGTCT
+
?A<=;BCCABA<;;;===<<;;;=?8<=?7;;CAAA=A6:;9994;2998<8AB9:5BBB1C?A???A@@?=@@9>:<=@>>+65.5.555&5996;<@<<D666:=:BC>6668==;<<===>>@@BC@@@@CBBC?@@@:;9871439>>;>?@BA@@D=999@A=@C?BB>:<>>==455=8==AAD2AA=???;;7777,707>??>B@>8?DD;??:=8990403==<<@C?B>=>AAABBBBB?>>>><>B@;;::9;49333983//8(/(/666:
@ATNG8:00106:05456
GATGGTAGCACGAGTCACTCATATCCAGAAGATCAGGAACTCTAGAAGAATTCAGATTTTTAACACGAGAGTAAACGTAAAAGAAGGTTTTACAAGACTCACGTTAACAATATTGCAGCAGTACGCACACAATCGAAGCGCAGTAAGGATGGCTAGTGTAACTAGCAAGAATACCACGAAAGCTAGAAAAAGAAGTACGCTATTAACTATTAACGTACCTGTCTCTTCCGAAAACGAATGAGTACGTGTGCGACGTGTCTCCTACCATCGAATGAGGTTAGTCTA
+
:::>@CC@@;66?CBBBCCCBB@:905:@>;;5<;;6;9<<900/0)/;3929=444444$45:<::;55444;1::4444&45.549990;994965555555.46:<7<>>:==>B996>>=>>=@@9;49?>A5::@?CAAA=A=B;;8;BBAB?>?9>>>:=C?BB?@A<8====>4438;98===.@?8<87477DD>;>?B9993:7:AACC?:99@=>?1713777*777/7>>;;<;=;<;;;///88988220266422222+22..26).-55-/
@ATNG8:00107:05441
GATGGTAGGTGCACATGAGTGTATCCAGAAGATCAGGAACTCTAGAAGAATTCAGATTTTTAACACGAGAGTAAACGTAAAAAGAAGGTTTTACAAGACTCACGTTAACAATATTGCAGCAGTACGCACACAATCGAAGCGCAGTAAGGATGGCTAGTGTAACTAGCAAGAATACCACGAAAGCAAGAAAAAAGAAGTACGCTATTAACTATTAACGTACCTGTCTCTTCCGAAACGAATGAGTACAGAGAGTACGATATGTCTACCATCGAATGAGGTTAGTCT
+
AABB?BAA=@@@CBCBCCCHHHCCF?BBD@CBABAF?B?B@@@BBB@AB>@@CCCDFEHE5B?BCCCCCCCCBB>CCCCDCD5ED;A4;;;-9BD?CBCCDBB;;8;?@@>A::6:AACDDCCCCCCCCCBB@BBBB@CBBBBBBC?D@CBB@BDDBBBBC@DBBBAA>@B?BBB<=>988*9@@;::9:9:%9;87=9@@ABBA?B@B?AA;A<A@CCD?CCCBBBB@B@CCC>CCC@BBBBBCAAABBBBDBBBC>>>@@@@>?;?BAAC@????;??@@???
@ATNG8:00108:05444
GATGGTAGTCTGCTCTGACTCTCGTACTCATTCGTTTCGGAAGAGACAGGTACGTTAATAGTTAATAGCGTACTTCTTTTTCTTGCTTTCGTGGTATTCTTGCTAGTTACACTAGCCATCCTTACTGCGCTTCGATTGTGTGCGTACTGCTGCAATATTGTTAACGTGAGTCTTGTAAAACCTTCTTTTTACGTTTACTCTCGTGTTAAAAATCTGAATTCTTCTAGAGTTCCTGATCTTCTGGTATACACACTCGCTCGCTACCATCGAATGAGGTTAGTCT
+
555<9<?ACBBBBBBAAA>@@=0/00//<?B>A@@@6@?2;45====BFBBCBCB9@=@<59067<<>B==?@@<>==@@05;45:;A=BBCC996>8@@<9:9A>=:;?>>=BBB?CBB@B@BCCCBBBB=AA;;6<BCBBBCBBB@;;;BBB?BBB?ACAE@CCBCCBCBC?C;;::*9;A;99999(9>>@@,569@@@BBBB?BEEE1999>>4949@=A@A@BDE@DAA??BBB=AAB?C@999A@?9:9@@ACCCA@@?CBB??9=>>?=?>BD@@?
@ATNG8:00110:05468
GATGGTAGCTATACGTATATCTATGTACTCATTCGTTTCGGAAGAGACAGGTACGTTAATAGTTAATAGCGTACTTCTTTTTCTTACTTTCGTGGTATTCTTGCTAGTTACACTAGCCATCCTTACTGCGCTTCGATTGTGTGCGTACTGCTGCAATATTGTTAACGTGAGTCTTGTAAAACCTTCTTTTTACGTTTACTCTCGTGTTAAAAATCTGAATTCTTCTAGAGTCCTGATCTTCTGGATAGCGACGCGATATACTACCATCGAATGAGGTTAGTCT
+
A@@D@BABCCBBCBBCBCCCICCAABDCCCCCABBCD?BB@BACCB@ACE?AADFC?B?A9995>5:<555==<<733333$3829<<=6==BB?B??9?@7;=<A<>9<?>;99>>;=@A9?98<=>>>DE<>>??16877;;==?>;:;>==A7;;=;<=8<2627>998;:6>>>A;-938422222$26668095557;;;:=4;999)3..//(/465/22277@AA7;9:;56/5773:778589778;969888>>>=>><=;575259>9>==A=
@ATNG8:00111:05423
GATGGTAGGCGACATACATACGCGCCAGAAGATCAGGAACTCTAGAAGAATTCAGATTTTTAACACGTGAGTAAACGCAAAAAGAAGGTTTTACAAGACTCACGTTAACAATATTGCAGCAGTACGCACACAATCGAAGCGCAGTAAGGATGGCTAGTGTAACTAGCAAGAATACCACGAAAGCAAGAAAAAGAAGTACGCTATTAACTATTAACGTACCTGTCTCTTCCGAAACGAATGAGTACGATGAGAGAGCTCTCTCTACCATCGAATGAGGTTAGTCT
+
:@<<?B@B?:;9ABBCCCBCCBCCC@CCC=BCEEBB=B@DCBBBBB?CC?B?CCBBBBBB3B?EECAAABBBCC<CC;;;;:*;C@B?BCC9BCC@BBDDDDCCC@C@BB?CDC@CCCAAACCCCCBBBCCB@DBCB=BBDBCCBB?BACBB@BBBCBBBC?CBBBDA?AA?BBB<==CBB<AA@=??>??.@@=AABDBBBCC?C?BBBA15.8<B@@?ABBBBBB@D?BBB<B;;7;ABBCCCCC999CBAABBA@@@@@ABB?BBBBC@B>::5:4:;;;;
@ATNG8:00112:05442
GATGGTAGGCACTGCGCACACATCCCAGAAGATCAGGAACTCTAGAAGAATTCAGATTTTTAACACGAGAGTAAACGTAAAAAGAAGGTTTTACAAGACTCACGTTAACAATATTGCAGCAGTACGCACACAATCGAAGCGCAGTAAGGATGGCTAGTGTAACTAGCAAGAATACCACGAAAGCAAGAAAAAGAAGTACGCTATTAACTATTAACGTACCTGTCTCTTCCGAAACGAATGAGTACACACTCTCATATGACACTACCATCGAATTAGGTTAGTCT
+
BCC>@CBB?BCBCCCDCCCCCCCCC>CBD?BCCCBB@B?AADCCCC?CC@D@CBBBCCCC2C@CCBBCBAA><<6<9::::;*;C>A=A@@4?BCADCBBDDC@A=@?@@>@CC?AACCCCFDCCBBBBCDD@DBBB?A@@AAABB?B@CAB?ACCCCCAA?ACCBBB?BB????<??BCC:??@?==???.?C?B>==>>>?@9<9=?@@<@=@@BBB?BCBBBBB?C?BEE>CAB@BBBBBCCBBBBD???ABDBBBBBBBDC?CAAAC@C@CC?>:=ABBB
@ATNG8:00113:05455
GATGGTAGTATATCGCGTCGCTATCCAGAAGATCTGGAACTCTAGAAGAATTCAGATTTTTAACACGAGAGTAAACGTAAAAAGAAGGTTTTACAAGACTCACGTTAACAATATTGCAGCAGTACGCACACAATCGAAGCGCAGTAAGGATGGCTAGTGTAACTAGCAAGAATACCACGAAAGCAAGAAAAAAGAAGTACGCTATTAACTATTAACGTACCTGTCTCTTCCGAAACGAATGAGTACTGTATCTATGTGTGCGCTACCATCGTTCGGTCAGAGTCT
+
;59>:CBCCBBBBBBCBBBDCCCBB?B@@<<?@A@@<@8BCCCBBE?;;:;?BABBBBBB1@;@A@;;:BA@@?9>?;:999$4;6;2599&5:9.5C@BBBBDB>A>;<5;;;4::A@BBBCCCBBCC;;;?CCCC@C@@@AAA@>B?BBA>AA@AA@?@<@BBCBB@CD???>388<?A289?;99:::9%9>97>8>:9??=<=;<<>>4>;>@BCC????CCCB?C@A@@8=::3:89=>>?@B<>>B@@@@A?@?955:994;>>::6;737;@@:;;;;
@ATNG8:00115:05420
GATGGTAGTGTGTCTCTGAGAGTAGTACTCATTCGTTTCGGAAGAGACAGGTACGTTAATAGTTAATAGCGTACTTCTTTTTCTTGCTTTCGTGGTATTCTTGCTAGTTACACTAGCCATCCTTACTGCGCTTCGATTGTGTGCGTACTGCTGCAATATTTGTTAACGTGAGTCTTGTAAAACCTTCTTTTTACGTTTACTCTCGTGTTAAAAATCTGAATTCTTCTAGAGTTCCTGATCTTCTGGATAGCGACGCGATATACTACCATCGAATGAGGTTAGTCT
+
DAA<@CABBCCBCBBBBBBCCDCFEIEECDBB?A???:@CAD@CBBBBCC?CCCBB?CAHCCD?A>ACCBBBCBA?ACDCC5CF@BCED=BB@A<A<<7<B@BBBBBGACCDHFEBA@ABC?B@CCCCCBBB?A;;;>BBEGBA@AB@@@A;:;>8>99:,:@7@7;:>9=99992555=?2?:=759999(9@@@@8@>@@@ACBBB@DDFF5;;;AB@C@CC?@@BCBBC?CAHCBBCC@BACACDBCCBAAAA@@BBBBDGBC@BB@????@@A>A<@A;;;
@ATNG8:00119:05447
GATGGTAGTGCGTGAGAGAGAGACCCAGAAGATCAGGAATTCTAGAAGAATTCAGATTTTTAACACGATAGTAAACGTAAAAAGAAGGTTTTACAAGACTCACGTTAACAATATTGCAGCAGTACGCACACAATCGAAGCGCAGTAAGGATGGCTAGTGTAACTAGCAAGAATACCACGAAAGCAAGAAAAAGAAGTACGCTATTAACTATTAACTTACCTGTCTCTTCCGAAACGAATGAGTACGAGAGAGCACACGTGTCTACCATCGAATGAGGTTAGTCT
+
@CCC?BCCA??C;AACCCCCGCIFD?CCHB<00B00,/7<7:@@9@=??9=9=@:?:<<<+<:=;;;;:::BBA;?;77773$7=;>8;=;/33=6::<B>==;B?><?@;?==2652575577>>AAA=<==AAAA;@@@@@>>>:>:>@B@BBBBBBBA=>>>?AB???;?A@<@>>>=3=?>9=?>??1;A;???A@A@AA<?<?@@@<@<?@;;;5;==>DBB7;5;==1;??>ABBBBBBBBBBB====889?B@;;;@D5;;;8818A==:>=AA>>=
@ATNG8:00122:05442
GATGGTAGTCTCAGATAGTCTATAGTACTCATTCGTTTCGGAAGAGACAGGTACGTTAATAGTTAATAGCGTACTTCTTTTTCTTGCTTTCGTGGTATTCTTGCTAGTTACACTAGCCATCCTTACTGCGCTTCGATTGTGTGCGTACTGCTGCAATATTGTTAACGTGAGTCTAGTAAAACCTTCTTTTTACGTTTATTCTCGTGTTAAAAATCTGAATTCTTCTAGAGTTCCTGATCTTCTGGACAGAGTGTGCAGATACTACCATCGAATGAGGTTAGTCT
+
::<<?BBCBBCCDCBBBCBBBEDCCCCGBBBB@BCCC=BB@D@CCFCCBB?BCCAB?B>BBCCAD@CCCDCDBBB<;;;;:):>9@ABB>BBBB>BCC@BC?;;;CBB@BECDCCCF?BBB?B@CDDDBBBC<@@DF@FAAABCCBBBBBBAABC@CCC@CA>A>ABCBCCGCCCFDGEE=B?C=<<;;;*;@AAC?HCACCCBBAA5;;;;*;ABBB@B?BC@BBBCBBA?B@CBBBCB;;;D?BCCCCCCBBBBABC@@@DCC@BBBAA=AB??=>@BCCBB
@ATNG8:00122:05446
GATGGTAGCTCGCTGATGATATCTCCAGAAGATCAGGAACTCTAGAAGAATTCAGATTTTTAACACGAGAGTAAACGTAAAAAGAAGGTTTTACAAGACTCACGTTAACAATATTGCAGCAGTACGCACACAATCGAAGCGCAGTAAGGATGGCTAGTGTAACTAGCAAGAATACCACGAAAGCAAGAAAAAGAAGTACGCTATTAACTATTAACGTACCTGTCTCTTCCGAAACGAATGAGTACACATCGTCGTGTCGTGCTACCATCGAATGAGGTTAGTCT
+
//9;6<;?B=5455555===C999G9>=>8655995.55:<>BBAC@DD@C@BAA@@AAA2A?CBBBA@@@999+9?;;999$4>8>8==<0:55.6A=BCCB@A6;6;A?BBC@BBCCBBCCBABBBCA;;7<AB@>;;;@AA@@;A=?@@<??BCBBBD@BAABBA>A@=;;;00.;;8/;.0,0AAAH0@@:AABBB@@@@;>:>>?B=B=A@E@@?@BBBAAA@E@ABB=ABBA???CBBBBBBBAA@@??>@@AABBBB?<00///6;;;=5=8;<777
@ATNG8:00123:05427
GATGGTAGTATAGAGCTCTACATAGTACTCATTCGTTTCGGAAGAGACAGGTACGTTAATAGTTAATAGCGTACTTCTTTTTCTTGCTTTCGTGGTATTCTTGCTAGTTACACTAGCCATCCTTACTGCGCTTCGATTGTGTGCGTACTGCTGCAATATTTGTTAACGTGAGTCTTGTAAAACCTTCTTTTTACGTTTACTCTCGTGTTAAAAATCTGAATTCTTCTAGAGTTCCTGATCTTCTGGATACACTCATGTGCACCTACCATCGAATGAGGTTAGTCT
+
;<<>@CABBCCBBA@@@AA;69CCCCCCCDBB?BCCD=CC@C?BBBCBBB@BAB==693:7AA>B>BCCCDBB=@7=>>>>+CB=A???8;?@B?CBB>BC59:?>>?=AB>>>BAA;?>>;>:><=///771;???<?@AAA@;:;;;;@<777)----(-94=6A???@A???5779<;-;8=7:7666*79:;;-//==9;8>>><9=>=,9///7373<=:>?@@>>>=B<???>>@::;;;?BA>>>??>>>>>==B;>==:=;;;=77333060333=:
@ATNG8:00123:05428
GATGGTAGAGTATCATGTGTATCTCCAGAAGATCAGGAACTCTAGAAGAATTCAGATTTTTAACACGAGAGTAAACGTAAAAAGAAGGTTTTACAAGACTCACGTTAACAATATTGCAGCAGTACGCACACAATCGAAGCGCAGTAAGGATGGCTAGTGTAACTAGCAAGAATACCACGAAAGCAAGAAAAAAGAAGTACGCTATTAACTATTAACGTACCTGTCTCTTCCGAAACGAATGAGTACATAGATATACGTATAGCTACCATCGAATGAGGTTAGTCT
+
//::6<@?CCBBCCDBBBCBB;<<B?BBB>BBBBBB?B=@ABDCBB@BF@B?BBA@AA@@0@@BBCFJFDCCBB=@A@CDFE5BC=A6ABB7BCCADCBCBBC;;8;@CC@CCC?ABBBBBCCBBAAACCCCABBBC@@@@CCBBB?B>B@A=@BECCCBC@A@@BBB?BB?CBB?AB99929??=@@@@@@'==:0000ACABB=@=@BBB@D<@ACBB@BBBBBCB?B<@?@:@BC?CCBBBBBBBBBDCCCAACCCCBBBBBB@B@>>A;>@@B<>:>BBBA
@ATNG8:00125:05461
GATGGTAGCATCATGCATATCTCACCAGAAGATCAGGAACTCTAGAAGAATTCAGATTTTAACACGAGAGTAACGTAAAAAGAAGGTTTTACAAGACTCACGTTAACAATATTGCAGCAGTACGCACACAATCGAAAGCGCAGTAAGGATGGCTAGTGTAACTAGCAAGAATACCACGAAAGCAAGAAAAAGAAGTACGCTATTAACTATTAACGTACCTGTCTCTTCCGAAACAATGAGTACAGAGAGTACGATATGTCTACATCGAATGAGGTTAGTCT
+
B@?;9=>>;;;<;;;;>>EGCBBBB@BCC>BB;99;.4.4444@BC@??04-3883333&3-3335877933,334<=>>+<<9=:===055549565<:://,/6996:05.44444555555566;;=7?====5==>@AACB=A=?>:5>>9599:9?BBCB<A=@?=??;6;6///)//-(-----'-/(/9;9:;=77/50558=5<:<8>B<7:88///9)/)/33(394333::9888///89::::B?>:?;;/..777836622+2+22289
@ATNG8:00127:05425
GATGGTAGCTATACGTATATCTATGTACTCATTCGTTTCGGAAGAGACAGGTACGTTAATAGTTAATAGCGTACTTCTTTTTCTTGCTTTCGTGGTATTCTTGCTAGTTACACTAGCCATCCTTACTGCGCTTCGATTGTGTGCGTACTGCTGCAATATTGTTAACGTGAGTCTTGTAAAACCTTCTTTTTACGTTTACTCTCGTGTTAAAAATCTGAATTCTTCTAGAGTTCCTGATCTTCTGGTATGACTAGTGTACTACTATCCATCGAATGAGGTTAGTCT
+
CCCC?CBBBBCCCBBCBCCCCCCCCC@A@CAA?ACCC=DC@C@CDCCCBB@CDDAA<B@CCCC?C?CCCAABCCC?BBCCC3BA?BBBB9BBBB?BBB?AA<BBBC==<=@@BCCBB>CAB?A?CC@@@==A;A>>>4;;AA>>>>@@>@D@>>=:>?@;AA;?=>>>AAAAAA;@@@BA5A=B<;;:::):>::;1;==;;;@???;>>>>/>>?>@=B=>>:>BFE???<?=?AAAAA:>=A=AAAA@???@AAAAA?;;9///+/:;<=7=>=A<?68////
@ATNG8:00130:05434
GATGGTAGTAGTACACTAGTCATACCAGAAGATCAGGAACTCTAGAAGAATTCAGATTTTTAACACGAGAGTAAACGTAAAAAGAAGGTTTTACAAGACTCACGTTAACAAGTATTGCAGCAGTACGCACACAATCGAAGCGCAGTAAGGATGGCTAGTGTAACTAGCAAGAATACCACGAAAGCAAGAAAAAGAAGTACGCTATTAACTATTAACGTACCTGTCTCTTCCGAAACGAATGAGTACTATAGACTATCTGAGACTACCATCGAATGAGGTTAGTCT
+
<;<<:C>CCG;;6<<@<<;;;<566:>AB=9:;A:;29.559555=5;97:49=444444$4.488444::444(389:<<<+<@;?:@==+:59.5@@>955;9277//+//99289;:;;><<<BAABBBC?B>>@@BBAA????:=<@::59@==:97@8=;;///3660366,2255:0555.55555'2:7:787977<=/6.5996.2,2:A>?7555::<<<?<<??7=?@====BDCCBBBCBBBCBCAAAAAABBAA>AABBC?A@88099?@=::
@ATNG8:00131:05443
GATGGTAGGCGTGTGAGAGTCTGCCCAGAAGATCAGGAACTCTAGAAGAATTCAGATTTTTAACACGAGAGTAAACGTAAAAAGAAGGTTTTACAAGACTCACGTTAACAATATTGCAGCAGTACGCACACAATCGAAGCGCAGTAAGGATGGCTAGTGTAACTAGCAAGAATACCACGAAAGCAAGAAAAAGAGTACGCTATTAACTATTAACGTACCTGTCTCTTCCGAAACGATGAGTACTGCGTCTCACTCTCGCCTACCATCGAATGAGGTTAGTCT
+
////)/::6;DA@ACA@?@@;=B@@7BC@:966<<=5<.6555:;?:==:=:==:>>??@0@>B::9>?>@:::39?<<<<<,<<;=>A?A577C>?A@BBBBBC>A<@@397618997<>>@@??@AAB8838?>>5;;:;:<7858;AAC?ABBBBBAA>AAAA@@389:?@A=BBB@?3>;;537777$333997799>>49:9>>>9>;><98838///56548055=38774@???BBA@A@@@BBCAA@@88818/97==///7899<6>:BB>=B
@ATNG8:00133:05451
GATGGTAGACATATCGTACTCTCTGTACTCATTCGTTTCGGAAGAGACAGGTACGTTAATAGTTAATAGCGTACTTCTTTTTCTTGCTTTCGTGGTATTCTTGCTAGTTACACTAGCCATCCTTACTGCGCTTCGATTGTGTGCGTACTGCTGCAATATTGTTAACGTGAGTCTTGTAAAACCTTCTTTTTACGTTTACTCTCGTGTTAAAAATCTGAATTCTTCTAGAGTTCCTGATCTTCTGGGTGCGCTACAGTCTCTCTACCATTCGAATGAGGTTAGTCT
+
84447=;<CECCCBBCBHCCCBBBBBBCBDCB@A@AD>BC>B?CCDCDCE?@@@@@8<6:?AA9B@CCCBBBA@@;73333$3317777(3;;86A<>8?@4999A=?8@BA<?;>>:<==:=:<=89////5===A<AAA?>>;;;?=<==>>=8<<;49939199;9:877=499<>@5@<A::::9:):<<;9075AA====;=46676)5/--;*-,/97<=6;9AA595:;:9=>:>=>D:@@@>>:999///99;?=;;5//*/66799>>;>;??>>>
@ATNG8:00135:05458
GATGGTAGTATTGTCTACGAGAGCCAGAAGATCAGGAACTCTAGAAGAATTCAGATTTTTAACACGAGAGTAAACGTAAAAAGAAGGTTTTACAAGACTCACGTTAACAATATTGCAGCAGTACGCACACAATCGAAGCGCAGTAAGGATGGCTAGTGTAACTAGCAAGAATACCACGAAAGCAAGAAAAAGAAGTACGCTATTAACTATTAACGTACCTGTCTCTTCCGAAACGAATGAGTACTACTCTCAGAGACACACTACCATCGAATGAGGTTAGTCT
+
55>>@CC<BBC?CBDCDDBBBEECACCDACBBBAB?B>@@CCCBB?CC?C?CBBBBBB@1?=ABBBBBBBBBB>BBBBBBB3>><??CCC:BBB?BAAACB@@@<@=<<699:6<;>@AA@@@AAD>:::D<@@>>:=:;;>>88389==C@CB@B@>==;>>@?DD?CC?BAB@CA999+:9818ADHE/??=A;;;A@?@@6;7;@@@<A<?=788:>===?;;5;9===6;????;0////=<==<<:9>>>>@@@@@@@A=ABB??<?AA@<A<ABABB
@ATNG8:00139:05445
GATGGTAGTGATACAGATCAGACACCAGAAGATCAGGAACTCTAGAAGAATTCAGATTTTTAACACGAGAGTAAACGTAAAAAGAAGGTTTTACAAGACTCACGTTAACAATATTGCAGCAGTACGCACACAATCGAAGCGCAGTAAGGATGGCTAGTGTAACTAGCAAGAATACCACGAAAGCAAGAAAAAGAAGTACGCTATTAACTATCAACGTACCTGTCTCTTCCGAAACGAATGAGTACAGAGAGTACGATATGTCTACCATCGAATGAGGTTAGTCT
+
CCCE?BBBBBBBBBBBBDCCCDCGC?AAB=B@BA@<8<:=A@BCBB@BC@C9::A99;;<.=6>;7:9AA@?>8/8;;4444$4<8<.555&5::5<B>BBBBBB>B@BB@CBB?B@@@CCECJJBBBGLA@>@@??<?@@CCCBB?B?BAA?ABAA@?@@<?@ABBC?BB=?@B?BBBBB9A99288CCD3BE<?>BBBCCAA<A;??@@@B=@>;;;;AA><;;A=@589D6>8808::::<=@@AAA@@@@@@@@;;;;;;A=@@;;;=====5;5:>???
@ATNG8:00140:05430
GATGGTAGTATCTGCACACTCTGTCCAGAAGATCAGGAACTCTAGAAGAATTCAGATTTTTAACACGAGAGTAAACGTAAAAAGAATGGTTTTACAAGACTCACGTTAACAATATTGCAGCAGTACGCACACAATCGAAGCGCAGTAAGGATGGCTAGTGTAACTAGCAAGAATACCACGAAAGCAAGAAAAAAGAAGTTACGCTATTAACTATTAACGATACCTGTCTCTTCCGAAACGAATGAGTACACACTCTCATATGACACTACCATCGAATGAGGTTAGTCT
+
55>>;>@@AA@;@CBCBBBBABBBB?BBB@;9:C><8=800////;7<<:>9:8878999)713<8373::337*7900000$/<)//2777+7//,5>=@@AA00-/;>@7@@B<A@B@@ABB;<<<:@>@@?BBBB?AAABBBBB@C@C;;:;BBBBCBC?@??BAA=AF?BBB5:9999+7;<8000000%0=;00,0;;BDCC?A=>==>=@;=76755-5557979493...'.--(-----.7899222::;>??BBBBBBDF@BBBAB?BC??<?<?BBCC
@ATNG8:00142:05428
GATGGTAGACATATCGTACTCTCTGTACTCATTCGTTTCGGAAGAGACAGGTACGTTAATAGTTAATAGCGTACTTCTTTTTCTTGCTTTCGTTGGTATTCTTGCTAGTTACACTAGCCATCCTTACTGCGCTTCGATTGTGTGCGTACTGCTGCAATATTGTTAACGTGAGTCTTGTAAAACCTTCTTTTTACGTTTTACTCTCGTGTTAAAAATCTTGAATTCTTCTAGAGTTCCTGATCTTCTGGGTCTACGCTCGTCGCGCTACCATCGAATCGAGGTTAGTCT
+
@@;<;>===>>BB=?>@@?CCCDCCCCCB@;;0;9;A<CC@C@FBBBA@@@CCAA@;@9=?=<4=<95:BCBCBB>BB===+=?8@?A@8@99/99=<<8;<8897337<B@@>>?>>=>>><A8=:9//...4;==>:8:7;55./..8876666122248828599<79;<88159>AA2A;A::999:)8>8867'69;=99975549<;<.>9;3:>1808?:>???>>>;?;=>>??D;@;;;1;======>;;;>=:9---,*,999;,-/562,2,2----
@ATNG8:00142:05452
GATGGTAGTATATCGCGTCGCTATCCAGAAGATCAGGAACTCTAGAAGAATTCAGATTTTTAACACGGGAGTAAACGTAAAAAGAAGGTTTTACAAGACTCACGTTAACAATATTGCAGCAGTACGCACACAATCGAAGCGCAGTAAGGATGGCTAGTGTAACTAGCAAGAATACCACGAAAGCAAGAAAAAGAAGTACGCTATTAACTATTAACGTACCTGTCTCTTCCGAAACGAATGAGTACTTCGTCGTGTCGTGCTACCATCGAATGAGGTTAGTCT
+
::::>@>DBBB>CBBBBCCCDAAAC>@??:>?@BBA=B=@BBCBBB@CC?C@ABBCCDDC5D@BA;;;0;?@>?;?CCCCBB1BB>A9>==+33>=834<<;9::4848<7==C8C=>>CA>>AA@@@???@<>>AA=@@@@????9=8==A>ADDDA@???BACCCD@ED?@@C?AA999-7736;====+33/399<::>@?<?6?<==>B>BBBB=<>??@?=<9;;??A49@>9>==>?>>>=?@AABBBBBCAAABA@=AACBB@CBAA5:6;ABAB
@ATNG8:00100:05493
GATGGGTAGTCTCAGATAGTCTATAGTACTCATTCGTTTTCGGAAGAGACAGGTACGTTAATAGTTAATAGCGTACTTCTTTTTTCTTTGCTTTTCGTGGTATTCTTTGCTAGTTACACTAGCCATCCTTACTGCGCTTCGATTTGTGTGCGTACTGCTGCAATATTGTTAACGTGAGTCTTGTAAAAACCTTCTTTTTTTACGTTTTACTCTCGTGTTTAAAAAAATCTGAATTCTTCTAGAGTTTCCTGATCTTTCTGGGCTCTCGTAGACAGATACTACCCATCGAAATGAGGTTTAGTCT
+
-//44(488:CDCABBBB;;<DCAAICCBBB@A<@@@@@3;;495;<@BBBB>BBB::6027</0*/)///9;94492499999$449(94949&9:?969972///)//67.0*/::888--(---(-(-;7;;>A<;:?999)9@@@ABBCBBA@@BBAA=;;;5:;5;:@BACAAA;;599:9:9*92925555959"9=99@=46:BBB@==::9,99:999#9990/*/)//)/:;:;;;;,4.4449444)44//)/9///;;:>>?DCCB<<<<?<4=??:00+0=00+00+0000;
@ATNG8:00101:05473
GATGTTAGTGATACAGATCAGACACCAGAAGATCAGGAACTCTAGAAGAATTCAGATTTTTAACACGAGAGTAAACGTAAAAAGAAGGTTTTACAAGACTCACGTTAACAATATTGCAGCAGTACGCACACAATCGAAGCGCAGTAAGGATGGCTAGTGTAACTAGCAAGAATACCACGAAAGCAAGAAAAAGAAGTACGCTATTAACTATTAACGTACCTGTCTCTTCCGAAACGAATGAGTACGATGAGATCTCGTGTGCTACCATCGAATGAGGTTAGTCT
+
BCCCC@EBBBCCBCBCCCCDCCBCB@CCC@CCCCCC?C?BBCCCCC>A@?B@BBC@AA@A2A?BBCACC@A877)7>9;;;<*<G>A=BBB9BBB@CBBBFDDCB@C?AA<ADD@DAA@CBBCCCCCCCCBB@BCBB>A@BBBBBB?D@CA@?@CCDCBAC?BBBBBB@AB=BBB=??DCC=BA@:@@???2?C?BBA@CDDAA:?:@ABD:=9=CBBB?CBAA@A@=A?ABB>CBB?BCBCBCAAABBBBBBB>98<9565>>A=@>==@9@BBB?B?CBAAA
@ATNG8:00104:05516
GATGGTAGCATCATGCATATCTCACCAGAAGATCAGGAACTCTAGAAGAATTCAGATTTTTAACACGAGAGTAAACGTAAAAAGAAGGTTTTACAAGACTCACGTTAACAATATTGCAGCAGTACGCACACAATCGAAGCGCAGTAAGGATGGCTAGTGTAACTAGCAAGAATACCACGAAAGCAAGAAAAAGAAGTACGCTATTAACTATTAACGTACCTGTCTCTTCCGAAACGAATGAGTACTGCGTCTCACTCTCGCCTACCATCGAATGAGGTTAGTCT
+
::44.44499944555;;;;;CBABAEDC?A@@@@@;@;@AAA;;6@=B9C?BBBAAAAA/@9@7399=><873(3;99999'44.4.555&59949;;9;<99=4>:=>;@@@<@BB@BDC;;;;99@@@D?A@:;6;;;@BBAB=@;@00+/::89;<??AAAAAA<AA?BAA>ABBCC>A9949ABAB3BB?CCAAABC;;5;7:::<7=7::@AA?AC988<B?B>BA@9?=?598AABBBBBBBBBCCAAABAA??9??@;===370399:4:48<<::
@ATNG8:00105:05478
GATGGTAGTAGTAGAGCTCTACATAGTACTCATTCGTTTCGGAAGAGACAGGTACGTTAATAGTTAATAGCGTACTTCTTTTTCTTGCTTTCGTGGTATTCTTGCTAGTTACACTAGCCATCCTTACTGCGCTTCGATTGTGTGCGTACTGCTGCAATATTGTTAACGTGAGTCTTTGTAAAACCTTCTTTTTACGTTTACTCTCGTGTTAAAAATCTGCATTCTTCTAGAGTTCCTGATCTTCTGGTATACACACTCGCTCGCTACCATCGAATGAGTTG
+
@BAA=@==00///////:BBBDIBAABBA@B@@;@@@@;??9>4;:@AA@A?AC@??>A>AACC=?=?C???@<8848====+==7?8881898:3888*//066;//3488;BB@AC7::=8<69;9778995:755.2789778>>>@@<5556/555-254609995529222'26666+627055>=>*777>9/757;;98879-6666(2775977/35/3./.3332626696<;/557077;A9558//..752265755:;555:976-,(,
@ATNG8:00105:05495
GATGGTAGCGAGGAGTGTGTATACCAGAAGATCAGGAACTCTAGAAGAATTCAGATTTTTAACACGAGAGTAAACGTAAAAAGAAGGTTTTACAAGACTCACGTTAACAATATTGCAGCAGTACGCACACAATCGAAGCGCAGTAAGGATGGCTAGTGTAACTAGCAAGAATACCACGAAAGCAAGAAAAAGAAGTACGCTATTAACTATTAACGTACCTGTCTCTTCCGAACGAATGAGTACGATGAGATCTCGTGTGCTACCATCGAATGAGGTTAGTCT
+
55<<9>BBBCBD@BCCBBDDEBBB@CCCAB@AA::6;?ACCABAE@BB?C@CA@9:999)9@DBBACBBBBB@8@@AA@A@2AD@C@CCC<CCJACCAAACD@@?AACC@CAA?ABDCCCCCCCBBBBCCD@BBBB?BAA@DCCC?B@BBB?ABAABBCB?BCCCCC>AA@CCC<?????8;==9?DDDC3CC?BBB>@@@@@=A=@@@@=@<?@DCC?BCBBAAA?B?BD@BBB?999BCBBCCCDBB@AC@>>>?;;;>>>:>B@>>:>AAB?B@BC??>
@ATNG8:00106:05492
GATGGTAGTTTAGAGCTCTACATAGTACTCATTCGTTTCGGAAGAGACAGGTACGTTAATAGTTAATAGCGTACTTCTTTTTCTTGCTTTCGTGGTATTCTTGCTAGTTACACTAGCCATCCTTACTGCGCTTCGATTGTGTGCGTACTGCTGCAATATTGTTAACGTGAGTCTTGTAAAACCTTCTTTTTACGTTTACTCTCGTGTTAAAAAATCTGAATTCTTCTAGAGTTCCTGATCTTCTGGCAGACTCTCACACGCTACCATCGAATGAGGTTAGTCT
+
;<>>;><<=?8?<<<556?<@@@@BB;;5;9;5@555)/727)///:7796;==@C@C@@@?@<?<<?9549833-38889+9<8;;<:3:<>>6>AB?BC?AA@:89;??@ACDCC@AAA<?;;AA998:?9;:56/55556678222=;;9990557676/6////555575398899*5/5,22===)22666.6555999=::-55666$67:>@<@9=?:>>>BD:6060///;7<77==,----3369>=A=965///6:6635////;5;587778
@ATNG8:00107:05483
GATGGTAGGCACTGCGCACACATCCCAGAAGATCAGGAACTCTAGAAGAATTCAGATTTTTAACACGAGAGTAACGTAAAAAGAAGGTTTTACAAGACTCACGTTAACAATATTGCAGCAGTACGCACACAATCGAAGCGCAGTAAGGATGGCTAGTGTAACTAGCAAGAATACCACGAAATGCAAGAAAAAGAAGTACGCTATTAACTATTAACGTACCTGTCTCTTCCGAAACGAATGAGTACGTGTGACGTACGTGAGCTACCATCGAATGAGGTTAGTCT
+
::<<:==B@B===;>:>;556;@@@4B>@=A:;:@A6915=@@;@;9;=05.49;44444$4.449<9:::00*/6/////$5<49.555&577)/////;677)/)/727//)/;<<>>>>>;;;:9=9905@@<7?>BB??>?9?;<::5:@A?B?@?@B???<<7>@:@@@<=777;(//66169::;+7;2;5557759>9>9>>>A=B<=;AAA>@>>>BAA?B9::G;@:948?=@CCBCBB@?@;<====;?777833,3333958:;=<?488822
@ATNG8:00108:05518
GATGGTAGTATCTGTCTACGAGAGCCAGAGATCAGGAACTCTAGAAGAATTAGATTTTTAACACGAGAGTAAACGTAAAAAGAAGGTTTTACAAGACTCACGTTAACAATATTGCAGCAGTACGCACACAATCGAAGCGCAGTAAGGATGGCTAGTGTAACTAGCAAGAATACCACGAAAGCAAGAAAAAGAAGTACGCTATTAACTATTAACGTACCTGTCTCTTCCGAAACGAATGAGTACTACTCTCAGAGACACACTACCATCGAATGAGGTTAGTCT
+
55>>:BBCB@?A@>>@@ACDCGJCD@DCCCBBBAB?B=@@BCCBC=?@?B?@=99999'88<>>>>>BBBBC>BBBBCCC39:576??A8BCC@EB>=:;;??;?:==:=@@:>>>ABAAA@@@>A@>>><>@?A=>;;;>>;;7;=B??<@?>>>>>@<@AA@>><>B?CCC<@@CDC=BB?8<<<<</<?:?@@@AA?=>:=<A???;>8<<<<<9<??BAAA<B:>>B:?BA?CBBB:::BC@>>>@@BBBBBBBBBBDD?ABACC?BB<<9<:@ABBA
@ATNG8:00109:05492
GATGGTAGGCGAGAGGTGAGACGCAGTACTCATTCGTTTCGGAAGAGACAGGTACGTTAATAGTTAATAGCGTACTTCTTTTTTCTTGCTTTCGTGGTATTCTTGCTAGTTACACTAGCCATCCTTACTGCGCTTCGATTGTGTGCGTACTGCTGCAATATTTGTTAACGTGAGTCTTGTAAAACCTTCTTTTTTACGTTTTACTCTCGTGTTTAAAAAATCTGAATTCTTCTAGAGTTCCTGATCTTTCTGGGTCTACGGCTCGTTCGCGCTACCATCGAATGAGGTTTAGTCT
+
444839886;9////)/9777:9;;@BA@;;>>;@:;;0;C=B>BDCCBBB?BA?@@5<29=99257<>:?EBA>>;833333#3839999278:<08494==379>=@@9??AAAA>:5:00*/)/9:===;;4:9895:;;;A===A?>===>=<8<888*8:4:4;>>=;9:99:==>><,9-5-555555$5=>>>>/955/..33.22'.....#....82707759>:99550535558222)289<49///::7;=7//)///833//+/:::=06597066+--333
@ATNG8:00110:05506
GATGGTAGCACGACACGACGATGTGTACTCATTCGTTTCGGAAGAGACAGGTACGTTAATAGTTAATAGCGTACTTCTTTTTCTTGCTTTCGTGGTATTCTTGCTAGTTACACTAGCCATCCTTACTGCGCTTCGATTGTGTGCGTACTGCTGCAATATTGTTAACGTGATTCTTGTAAAACCTTCTTTTTACGTTTACTCTCGTGTTAAAAATCTGAATTCTTCTAGAGTTCCTGATCTTCTGGCTCTCGTAGACAGATACTACCATCGAATGAGGTTAGTCT
+
BBCD?BACBBBBCCCEEDBABBBBBBCCCCBB@BCCF=CB?E@CBCBCBCBCBBBB@B@CCCB=B=BCCBBBCBA=?;<<<+AC@C>>?:?AAA@CBB?BB????BBD?BACAAAAA>AAA>A=@>A>>??>:>>@><@@AAA?>?@A@@A=><<6<:94:=9=<AAAAAB=AA8=;;;;/;:?<??DDC/>@AAB9A??????A@@<@AAA/A===B=@<A@<A@@@AA@<@<???@@C<>>?<@@@???A@@???@>>=?<9949<<>@=>=>@=A<AA@@@
@ATNG8:00114:05489
GATGGTAGTGTGTCTCTGAGAGTAGTACTCATTTTTCGGAAGAGACAGGTACGTTAATAGTTAATAGCGTACTTCTTTTTCTTGCTTTCGTGGTATTCTTGCTAGTTACACTAGCCATCCTTACTGCGCTTCGATTGTGTGCGTACTGCTGCAATATTGTTAACGTGAGTCTTGTAAAACCTTCTTTTTACGTTTACTCTCGTGTTAAAAATCTGAATTCTTCTAGAGTTCCTGATCTTCTGGACGACGCGCACTGACACTACCATCGAATGAGGTTAGTCT
+
----3888=B@A?B===BBBCCCCCCB@@A;;;;;*;=:??CBBBBAA?BFDCC@C@BBBB@B?BBCBBBCCC?ABBBB0@B@CCCC>CBBB@CCA;00+000:7749<=<@@AB?BCC@C@CBCBBA?><?BBC?BBCCCCAAABBAC????=@@@?BB?A=DDC@@@@>>;>?DDC5C=B:>>AAA/@@==<5<:<978A:8:9@>>>*99=AC;D;<=:>??@@@A7;7;@@@=>:>BB<A@@@@>>?@@;;<A;;;BBA=A?@@B=;76:161///7<
@ATNG8:00114:05509
GATGTGTCAGTGCGCGTCGTCCAGAAGATCAGGAACTCTAGAAGAATTCAGATTTTTAACACGAGAGTAAACGTAAAAAGAAGGTTTTACAAGACTCACGTTAACAATATTGCAGCAGTACGCACACAATCGAAGCGCAGTAAGGATAGCTAGTGTAACTAGCAAGAATACCACGAAAGCAAGAAAAAGAAGTACGCTATTAACTATTAACGTACCTGTCTCTTCCGAAACGAATGAGTACTATAGACTATCTGAGACTACCATCGAATGAGGTTAGTCT
+
<=<>BCCCCCBBBBBAABFEDACCCBCCBBBB:BAEDBBBCC@BB?B@DCC;;;;;*;:ACCCC::;BAA9B==@AAA0AA?A>AA@6@@A>;9:AAAABB9B>BC?CCC?BBBDBBB@BBCCBA@@C?BCCC?BBBBBBCC?C=BBBC>>>AA@@A?AABBBB?BB?BBB=@@:::,9<<8=@@@A2@A?C@@@BEBBB>C>BCCB?>=????;=@@?@C;;6;9=>@:>:94:;;:00/====?=<>BA>>@AAABB?A<?;??A>@@@@;?;>BBCC
@ATNG8:00118:05499
GATGGTAGGCGAGAGGTGAGACGCAGTACTCATTCGTTTCGGAAGAGACAGGTACGTTAATAGTTAGTAGCGTACTTCTTTTTCTTGCTTTCGTGGTATTCTTGCTAGTTACACTAGCCATCCTTACTGCGCTTCGATTGTGTGCGTACTGCTGCAATATTGTTAACGTGAGTCTTGTAAAACCTTCTTTTTACGTTTACTCTCGTGTTAAAATCTGAATTCTTCTAGAGTTCCTGATCTTCTGGTATACACACTCGCTCGCTACCATCGAATGAGGTTAGTCT
+
?=<:5:::7;9////)/:777//69;999599;4;BBB=AC4;4;@@@>@@>;:;@@<@?BCCC?BBBCCBA??33-33333$3;6;=?>7==?A9???<?>>?A?978/333;=>;;54377=58<?8:8<<:9<9;5;999;97777:::<88;4/..59;*/-7C>?===<A;=8888,88@9:::::(88878,7>>@>=<<:8/665(2::5727967.7==A@A@=A<?=<9//*/:=9=@>>>@<=///===??BB>>7;;>==577962749,,,,
@ATNG8:00119:05488
GATGGTAGTGATACAGATCAGACACCAGAAGATCAGGAACTCTAGAAGAATTCAGATTTTTAACACGAGAGTAAACGTAAAAAGAAGGTTTTACGAGACTCACGTTAACAATATTGCAGCAGTACGCACACAATCGAAGCGCAGTAAGGATGGCTAGTGTAACTAGCAAGAATACCACGAAAGCAAGAAAAAAGAAGTACGCTATTAACTATTAACGTACCTGTCTCTTCCGAAACGAATGAGTACCTCTCAGACGCTCGTCCTACCATCGAATGAGGTTAGTCT
+
>>CC@CB>???CB99:CCC;66ACC?CCC?BBA@BB<@=>:;:?BB@BB?C?@?<33333$36778B@@>>:98)9744444$4<7=8===/66=B@DBBBBB;;7;<@@>C;;69??@@@@@BCBCBBCCC@BCBC@B@A??@??;A>ABB?CDCCCCA@=@A@@AA?AA?AA@599@@>8=992999999%9;89=8>;;A?759999=B;B<=>BBB>@@@@@BCAC@BBC=C;;8;A@@BCB?CCCEBBBBBAAAA??<>BB?BBB@@<@@=>:><@CCBC
@ATNG8:00120:05517
GATGGTAGGCACTGCGCACACATCCCAGAAGATCAGGAACTCTAGAAGAATTCAGATTTTTAACACGAGAGTAAACGTAAAAAGAAGGTTTTACAAGACTCACGTTAACAATATTGCAGCAGTACGCACACAATCGAAGCGCAGTAAGGATGGCTAGTGTAACTAGCAAGAATACCACGAAAGCAATAAAAAGAAGTACGCTATTAACTATTAACGTACCTGTCTCTTCCGAAACGAATGAGTACACATCGTCGTGTCGTGCTACCATCGAATGAGGTTAGTCT
+
BCBC@===9=>>;;;;?9999BBBF>CCC@CBA@B@;=;@9966<<5;;9=8;;;44444$468::=BB=ACBB9A9;;@?@,;;5;5::9&5;<;699AAABCCAEAAA>ABB?BDCCBBCFAAABDBCBB>AC;;6;@@?@GCE?D@B;;6:@@@AAAA>A@A?;>97847>=4;////(///(/<=A=1<;444:::;8995:48<??<?<@=AA@;@@>@==?17-7;;58886?:@<=BBBBC=>>?B>=8:;333;;;;6888;;4=9;;5=;@888?
@ATNG8:00121:05486
GATGGTAGAGTACTCGCTGATACACCCAGAAGATCAGGAACTCTAGAAGAATTCAGATTTTTAACACGAGAGTAAACGTAAAAAGGAGGTTTTACAAGACTCACGTTAACAATATTGCAGCAGTACGCACACAATCGAAGCGCAGTAAGGATGGACTAGTGTAACTAGCAAGAATAACCACGAAAGCAAGAAAAAGAAGTACGCTATTAACTATTAACGTACCTGTCTCTTCCGAAACGAATGAGTACTATAGACTAATCTAGAGACTACCATCGAATGAGGTTAGTCT
+
44::8;@@0----,,,---:::;555)5<<7555<<<7<665==>>>9??371/600/;;;+9599/33:888<=33355===)=8==5;;;0;<<:>=@BAB666:=8==8<<<8;9444555999;555993/0//)///55<<<7:68..(--58888::75549992381//(/3/////(/883:;<<<+::7;888=99882867<;=9>075@9:4;><894923-333(3;;7;;;<3338886668//(-8-/00>9/733-3333767888-3-39544
@ATNG8:00123:05489
GATGGTAGCACGAGTCACTCATATCCAGAAGATCAGGAACTCTAGAAGAATTCAGATTTTTAACACGAGAGTAAACGTAAAAAGAAGGTTTTACAAGACTCACGTTAACAATATTGCAGCAGTACGCACACAATCGAAGCGCAGTAAGGATGGCTAGTGTAACTAGCAAGAATACCACGAAAGCAAGAAAAAGAAGTACGCTATTAACTATTAACGTACCTGTCTCTTCCGAAACGAATGAGTACGTGTGCGACGTGTCTCCTACCATCGAATGAGGTTAGTCT
+
BA:;:6>D?MCB>BBCBBCCB@??A9@AB?ACACDGAEAGCBBBCHACB@B?BAA;::::.:;@@CBBBBB:99.99;CCDC5BA=@;@@@9AEGABBBCDFF;::;?BA?BBD@CCCAAADDDCBBBBCBD@CC;;:;BBABC??<@?BBB@BECCBBBC?CCBBA@;>>9?BA=@>??A=A@A>ABCCC3??=?CBBB@A??<?=AB@@<@<@BDCC@B?@@ACC@C@AAA<AAD????ABBBABB9:9BCCBBAA@@?<@AA<A;;;@;;;;;5;<?AAAB
@ATNG8:00123:05516
GATGGTAGAGTATCATGTGTATCTCCAGAAGATCAGGAATCTAGAAGAATTCAGATTTTTAACACGAGAGTAAACGTAAAAAGAAGGTTTTACAAGACTCACGTTAACAATATTGCAGCAGTACGCACACAATCGAAGCGCAGTAAGGATGGCTAGTGTAACTAGCAAGAATACCACGAAAGCAAGAAAAAGAAGTACGCTATTAACTATTAACGTACCTGTCTCTTCCGAAACGAATGAGTACGTGTGACGTACGTGAGCTACCATCGAATGAGGTTAGTCT
+
59<<9=BBBA@@@AACCGHEEBB;;9;CD<?;BCBC@D@A;:9B@;@B7924:=:;;:;$96?<>C?@C>CCG;CC;;;;;$9<.526>>0>?><<<<CBB@@@;@>;;5:@@=AAC?@A@@@A@@@B;:9@CBBC@CCCCCCDD@EAABAAC@@@BBDD?;:9??C=@@>A::5::@?@99998?@@@@198;?@@BBBBBB@F@BA??<?=A=;;;@BBBBBBA;><::949>>7>>>@>><@>>?BBABA@>>@B888B@@=@AAAB?BBBB@C@A>>88
@ATNG8:00125:05476
GATGGTAGATACTCGCTGATACACCCAGAAGATCAGGAACTCTAGAAGAATTCAGATTTTTAACACGAGAGTAAACGTTAAAAGAAGGTTTTACAAGTCTCACGTTTAACAATATTGCAGCAGTACGCACACAATCGAAGCGCAGTAAGGATGGCTAGTGTAACTAGCAAGAATACCACGAAAGCAAGAAAAAAGAAGTACGCTATTAACTATTAACGTACCTGTCTCTTCCGAAACGAATGAGTACACATCGTCGTGTCGTGCTACCATCGAATGAGGTTAGTCT
+
;;>>@CBBBBBBA;;;@ABDCCBCC=;;;@BBGEDC@C=;:;;;9>?@@>B>AAABBBBB2A=ABB??>BA99829>A=@CC;CC?B;CCC;BBC@;;:CBCB;;;.;>A@>BCB>A@CABBBBBBAAACBBB?BBBB@CACCCBBB?B?A;;8;BBBBCCC?BAAAAA?BA>BAB>??BAA;@=>8;;;;;;&;>;00/;?BCCC?A<AAAC<B===B;;:;CAABBB?B>@@D>CAB>BBBBBBCBBBEEBBDDBBBCA@?@@CC@B@??B?ABBB?B>BBBAA
@ATNG8:00125:05495
GATGGTAGTCTCAGATAGTCTATAGTACTCATTCGTTTCGGAAGAGACAGGTACGTTTAATAGTTAATAGACGTAACTTCTTTTTCTTGTCTTTCGTGGTATTCTTTGCTAGTTACACTAGCCATCCTTACTGCGCTTCGATTGTGTGCGTACTGCTGCAATATTGTTAACGTGAGTCTTGTAAAAACCTTCTTTTTACGTTTACTCTCGTGTTAAAAATCTGAATTCTTCTAGAAGTTCCTGATCTTCTGGAGATATCATCAGCGAGCTACCATCGAATGAGGTTAGTCT
+
85686?;;:9BDC@AB>;6669999;555:5405:;@4;;8@5995559949<595>4<5;;=<;=;>00//;::299344444$4:2945<<3;;<>9::86333(33387;9;;;<:444.44=895@>>>@954.49997=<<665999455///9:4///6::7=6::::555:;6:55555$55>9=9999(99=<=0;595555559.5555$555551/7<<5/----(-8(/)/9::<<266=:>=<<<==@BA@@>BAABAAA@@@A@@=AA;;8;@CBBBB
@ATNG8:00129:05508
GATGGTAGTGCGTGAGAGAGAGACCAGAAGATCAGGAACTCTAGAAGAATTCAGATTTTTAACACGAGAGTAAACGTAAAAAGAAGGTTTTACAAGACTCATGTTAACAATATTGCAGCAATACGCACACAATCGAAGCGCAGTAAGGATGGCTAGTGTAACTAGCAAGAATACCACGAAGCAAGAAAAAGAAGTACGCTATTAACTATTAACGTACCTGTCTCTTCCGAAACGAATGAGTACGTGTGACGTACGTGAGCTACCATCGAATGAGGTTAGTCT
+
:4447<556>>><;;;B=@>A=00)/7:5<A><;;:>:;;;;:??=A?5>5>@@99899$35://///::;;;29;99999';;7;.444&59<6<=><<<6657;59;055<8===>>>;666?@@=>>A<B@;;:;;999:44.4.4<<6:;8888//)/68:;;67:444/48;//*/;;<=====+>>8<:@@@??;=9B9B>BB<?=?BBAB@BBBBCCB;=;8BB;@BB>@@@@@B??>=899?@@BCDCBB989@@178@AA<@@9938<@??>>
@ATNG8:00130:05498
GATGGTAGCGAGCGAGTGTGTATACCAGAAGATCAGGAACTCTAGAAGAATTCAGATTTTTAACACGAGAGTAAACGTAAAAAGAAGGTTTTACAAGACTCACGTTAACAATATTGCAGCAGTACGCACACAATCGAAGCGCAGTAAGGATGGCTAGTGTAACTAGCAAGAATACCACGAAAGCAAGAAAAAGAAGTACGCTATTAACTATTAACGTACCTGTCTCTTCCGAAACGAATGAGTACAGAGAGTACGATATGTCTACCATCGAATGAGGTTAGTCT
+
<<>>AMBBAA<556;===?DCB;;99<<B>:::;AA=B@BBBBB@?=?A=A?AA<@@@@B5B?DCDDCCBC;;;0;@?@?AA0@@?B@BDD;BBC@DDCCBBB;;6;?DC@DED;9;CCBBBBDD@@ACCCC@CDDD@CCCBBBCD@CABBBADBBBD@@@?;;;CCF?CC@ABB?BBBEF<A?=9:::::(9??AAADCBBBB?B?AB>>;?=@=BBB=ABBBCBBAF@BBA<A;;6:AABCBABAAAAA@AAB?????CBCCB@ACABA<:000,0;@;///
@ATNG8:00133:05510
GATGGTAGTAGTACACTAGTCATACCAGAAGATCAGGAACTCTAGAAGAATTCAGATTTTTAACACGAGAGTAAACGTAAAAAGAAGGTTTTACAAGACTCACGTTAACAATATTGCAGCAGTACGCACACAATCGAAGCGCAGTAAGGATGGCTAGTGTAACTAGCAAGAATACCACGAAAGCAAGAAAAAAGAAGTACGCTATTAACTATTAACGTACCTGTCTCTTCCGAAACGAATGAGTACTATAGACTATCTGAGACTACCATCGAATGAGGTTAGTCT
+
;///4877@;:5545>;::954444.444.44;;5505166>@@?D8<<:>99;9?>@@B1B=C:9;::=9:99,7<>@===+:;7;8<==0>6949?B@=B==B9A=997;?<8;;::;<<>>>;;9:;BC@B<;<=@A@;;;??>A@C@@<??>=<<00*/6689:7881777177333(333,333333#7;4::===;8:958322@D;D===@;;6;A:94447:7;;:1;4457ABBBC=B===??BABBBBBBBB==BB7;733;6;?>>7<7>?>00
@ATNG8:00135:05506
GATGGAGACATATCGTACTCTCTGTACTCATTCGTTTCGGAAGAGACAGGTACGTTAATAGTTAATAGCGTACTTCTTTTTTCTTGCTTTCGTGGTATTCTTGCTAGTTACACTAGCCATCCTTACTGCGCTTCGATTGTGTGCGTACTGCTGCAATATTGTTAACGTGAGTCTTGTAAAACCTTCTTTTTACGTTTACTCTCGTGTTAAAAATCTGAATTCTTCTAGAGTTCCTGATCTTCTGGTATACACACTCGCTCGCTACCATCGAATGAGGTTAGTCT
+
CDCC?BBCCCBBDBBBCCCDBBBCCCCCCCB@BBBD<BB?C@CCCCBBB@BBBAB?B@BBBB?C?BCCCBB=;=4773373#7949ABB=BBBB?BBB?DC<>>CCCC<>?AACBAA<A@@;@<A@>>===>:>>@>:>>@;==?AA@@@A>>>>:==><::7:<?ABBAAAAA=A====6=<>;88777(8:666,8;AABAA<8738AAA/A@@@C<A<AA;?ABB???;?<@A==//-/<;7;@>>>AA@@@AA>>>@@@AB<>99994666;7>6::=9=
@ATNG8:00138:05503
GATGGTAGGCACTGCGCACACATCCCAGAAGATCAGGAACTCTAGAAGAATTCAGATTTTTAACACGAGAGTATACGTAAAATGAAGGTTTTACAAGACTCACGTTAACAATATTGCAGCAGTACGCACACAATCGAAGCGCAGTAAGGATGGCTAGTGTAACTAGCAAGAATACCACGAAAGCAAGAAAAAGAAGTACGCTATTAACTATTAACGTACCTGTCTCTTCCGAACGAATGAGTACTACTCTCAGAGACACACTACCATCGAATGAGGTTAGTCT
+
B<<<:===9B<<<<<44555555;;2<:;7;BB@@@;A8;;BA@9;99B?C?AAB;;;:9$95=<<==>>>>:>==34499+9886;-333&44:6<>>>>>=?A6;5:A=@AB:==;<<<<CCCCC;:;;;4:@>>8=@A@@?@B=B>BBB?B=?>=;;;7<<<;>?6889;?;7;??=>9><;5<>>><.=>8;9>>?:BBC?B@BBBA;@?=8;;B?@@AAAAA5;59525:<7<>@?AAABBB@@@CBAABABBB>><??6=987<8>B;;4:29@@99
@ATNG8:00139:05478
GATGGTAGGAGACACGTCGCACACGTACTCATTCGTTTCGGAAGAGACAGGTACGTTAATAGTTAATAGCGTACTTCTTTTTCTTGCTTTCTGTGGTATTCTTGCTAGTTACACTAGCCATCCTTACTGCGCTTCGATTGTGTGCGTACTGCTGCAATATTGTTAACGTGAGTCTTGTAAAACCTTCTTTTTACGTTTACTCTCGTGTTAAAAATCTGAATTCTTCTAGAGTTCCTGATCTTCTGTCGCTCTGTCACGTCTGCTACCATCGAATGAGGTTAGTCT
+
45::7;=A?BDBBBBBBBBBCBBBCCBC;;9E@DFJJ?CC>B>;;;BACC?CCA@@>A9;9CC<@@BA@BBCA@@?33333$37:9;882///==5;7?;?B=?=>?99479:9<>>>;=BB6;6;;;====>=B@??=>>>@@@888?>>==:::1///7:<6;6>@@AA@@@B<??>>>2>:?;??AAA/AAAAA:AAA;;:=<<94<?<?/@=>>B=A<@@<@>=>@@@=@<@@@@>>7::??@=>>>>>>@B???=:;:===9=>=;;5;99879)/000;
@ATNG8:00139:05508
GATGGTAGCACACGAGATCTCATCGTACTCATTCGTTTCGGAAGAGACAGGTACGTTAATAGTTAATAGCGTACTTCTTTTTCTTGCTTTCGTGGTATTCTTGCTAGTTACACTAGCCATCCTTACTGCGCTTCGATTGTGTGCGTACTGCTGCAATATTGTTAACGTGAGTCTTGTAAAACCTTCTTTTTACGTTTACTCTCGTGTTAAAAATCTGAATTCTTCTAGAGTTCCTGATCTTCTGGATATGAGTGACTCGTGCTACCATCGAATGAGGTTAGTCT
+
<4:45945:A?;;<<=@;9966;;;====@BB?BC@@6<<16.566<<BB?BA@@@2;2:4;<8=?==B@@@C@A=A@?@>+858=<=B5@<=B?BC@;;;-00:>00*/;??BBCC=>?>=@<@@@@??;>;??@B<>>??;;;>==AA:;;8818:=6<=8==>>;;:<==?557BBB2>:>377AAA.==>=>4=9779=875>9>>>>.>8:895A;A>=C?@@@>A<A===<=<>5;;A5;;=>;;;>AA?::;///79D8=>??@=@???<A:=>@==
@ATNG8:00140:05519
GATGGTAGTACATGGATAGACGACACAGAAGATCAGGAACTCTAGAAGAATTCAGATTTTTTAACACGAGAGTAAACGTAAAAAGAAGGTTTTACAAGACTCACGTTAACAATATTGCAGCAGTACGCACACAATCGAAAGCGCAGTAAAGGATGGCTAGTGTAACTAGCAAGAATACCACGAAAGCAAGAAAAAAGAAGTACGCTATTAACTATTAACGTACCTGTCTCTTCCGAAACGAATGAGTACGAGAGTCAGAGCAGAGCTACCATCGAATGAGGTTAGTCT
+
//771//4444945.499;;;///9997;8=666=<496655:<44.44.43444455555#5.5;;999;;<;;09:>AC>C+<?:>.955&5557=666><<5919;>>:>@@::>@<??;CBBBCCC999<@;595)5555;9544)5.55949<;;666=9>;?;<A>?B??@@<@:9:D=?;;6877777#7717333<8779,3,333/0606////27/55444.4.444)444.4:8:999::447>:?;=;<<==?<<:=7?888848=>=40*0=0//
@ATNG8:00141:05509
GATGGTAGTATCTGTCTACGAGAGCCAGAAGACAGGAACTCTAGAAGAATTCAGATTTTTAACTCGAGAGTAAACGTAAAAAGAAGGTTTTACAAGACTCACGTTAACAATATTGCAGCAGTACGCACACAATCGAAGCGCAGTAAGGATGGCTAGTGTAACTAGCAAGAATACCACGAAAGCAAGAAAAAGAAGTACGCTATTAACTATTAACGTACCTGTCTCTTCCGAAACGAATGAGTACGAGAGAGCACACGTGTCTACCATCGTATGAGGTTAGTCT
+
BCCD?BBCEBBCBCDCGBBBCDCCC@CCD@BBBBC@B?BBCCCCC@BC?B?BBBCCCCC2C?CBBBBAAA??<5<=9:999'9><>:<<</88C?CCBBBCA>>=A=??;@AA:=;;=A@@@?D@>@>>>@;@AAA;?@@A@A@?;@=A@B?AB?AA=A>9A>>>AA?AC?CAC@BB99929<<7<=<<<+9818ABCCA>>C:>:>>AC=A=>?@AA<AA==?=><A<ADE:@>?<?BBBAAABB>>>>BAAA??AA@AA>>?;?>>>>BB@@@;A<AA<;;
@ATNG8:00143:05502
GATGGTAGTGCGTGAGAGAGAGACCCAGAAGATCAGGAACTCTAGAAGAATTCAGATTTTTAACACGAGAGTAAACGTAAAAAGAAGGTTTTACAAGACTCACGTTAACAATATTGCAGCAGTACGCACACAATCGAAGCGCAGTAAGGATGGCTAGTGTAACTAGCAAGAATACCACGAAAGCAAGAAAAAGAAGTACGCTATTAACTATTAACGTACCTGTCTCTTCCGAAACGAATGAGTACGTGTGACGTACGTGAGCTACCATCGAATGAGGTTAGTCT
+
BB?<>ACCCCCBBBCCBCCCCFBCB?CCDBCCCCCCAC@DBCBBBC@CC@C@CCB?@???.??BCCABBCC>>>:>AABBBD5BD?B>BBB;BDJ@CBCGCCC@@;@?BC?CCC@DDBBBBCCDDCEEAAADACCCC@CBBBBDCC?C?CBB=ACCDCDCC?AABBBB@BB?BBB<??@@@9@?=9=@@@@2@D@CA@ABBDBB?B<?;=>:==A?B@@=@A@@@CC>A>ACC>CCD?BBBCBBBABBBBBCCCCCBABBBBBBB@BBBBB>AA>>;>=A@AA@
@ATNG8:00143:05507
GATGGTAGATACTCGCTGATACACCCAGAAGATCAGGAACTCTAGAAGAATTCAGATTTTTAACACGAGAGTAAACGTAAAAAGAAGGTTTTACAAGACTCACGTTAACAATATTGCAGCAGTACGCACACAATCGAAGCGCAGTAAGGATGGCTAGTGTAACTAGCAAGAATACCACGAAAGCAAGAAAAAGAAGTACGCTATTAACTATTAACGTACCTGTCTCTTCCGAAACGAATGAGTACGAGAGAGCACACGTGTCTACCATCGAATGAGGTTAGTCT
+
AAB>@DCABBBBCCBBBCCCBBBFE>@A@@CCCCBB?B@BBBBBCB?BC?C?CD???BCB3B?BBBCBBBEA@>6<=9:::;*;C>I<BAB9BCCFCCCCCCG@@>@@CCADBB?BBDDDCCCCCCCCBCCC@CC??>@BCBCCBB>B?BCC@CAABCCCC?CAABBC@>>;?A@4::??=5<<<999:::(9A?CBAACCCBC;?;??BD<B<AAB@@>@CBBBCC@B?BCC=CCD?AAABBBCCBBBB>>>BCBBBAAA==AD=A<==@<@@@@<@<@B999
@ATNG8:00146:05477
GATGGTAGGCGACATACATACGCCCAGAAGATCAGGAACTCTAGAAGAATTCAGATTTTTAACACGAGAGTAAACGTAAAAAAGAAGGTTTTACAAGACTCACGTTAACAATATTGCAGCAGTACGCACACAATCGAAGCGCAGTAAGGATGGCTAGTGTAACTAGCAAGAATACCACGAAAGCAAGAAAAAAGAAGTACGCTATTAACTATTAACGTACCTGTCTCTTCCGAAACGAATGAGTACAGAGAGTACGATATGTCTACCATCGAATGAGGTTAGTCT
+
CBBB@DDD@D@AACLBBBCCC@@@<@CC?BBCBBB?B@CCMBBBE@BBGF@BAB:;:::);@B@@A@@?AAA@9>@;;;;;;%;C;9<;;;0;DA<@C>C@@D=B@B:BB@BCC@CCCCCCCCCCCDDCCCC@BBCB>BACBAAAB?B?BBB@BBBCCAAA?BBBBBC?>>9???4::???8???=ABBBBB)AA@B::9DCB@@<?<???B<@<@?BAB?CBABBBC?C@DEE>CBB>BBCCBBBBBBBBCCCCA@@CAAACCAA;AA>>>=>>>=<A;??A=>
@ATNG8:00147:05512
GATGGTAGAGTACAGTGTAGTAGACCAGAAGATCAGGAACTCTAGAAGAATTCAGATTTTTAACACGAGAGTAAACGTAAAAAGAAGGTTTTACAAGACTTACGTTAACAATATTGCTGCAGTACGCACACAATCGAAGCGCAGTAAGGATGGCTAGTGTAACTAGCAAGAATACCACGAAAGCAAGAAAAAGAAGTACGCTATTAACTATTAACGTACCTGTCTCTTCCGAAACGAATGAGTACTGTTCTATGTGTGCGCTACCATCGAATGAGGTTAGTCT
+
CCCC@DCCBBBBDCCCFCCCCCCCC?CCC@DCCCCB>B?ACCCCBB?CC@C?CDB?????.?ABBBCBBBBAA@:@AABBBB5BC@C=A@@9ACC@CAABBDCBB@B@CCACBB?BCCCCEFF9:;CCBBCE@CCAB?AAACCBBC?B@CBA?BCBBBCCC@CCBCCC@CDABBBBKFBBB7?>=74999:';;29BDDGCCCB?B?CCAB>@?BBBBB?BBBA@AA>A>BCC=B;;:;BBBBCCCCCACEDBBBCCCAA@CBB@CBBBC?BB??;>>@@@@@
@ATNG8:00149:05517
GATGGTAGATACTCGCTGATACACCAGAAGATCAGGAACTCTAGAAGAATTCAGATTTTTAACACGAGAGTAAACGTAAAAATAAGGTTTTACAAGACTCACGTTAACAATATTGCAGCAGTACGCACACAATCGAAGCGCAGTAAGGATGGCTAGTGTAACTAGCAAGAATACCACGAAAGCAAGAAAAAGAAGTACGCTATTAACTATTAACGTACCTGTCTCTTCCGAAACGAATGAGTACACATCGTCGTGTCGTGCTAATCGAATGAGGTTAGTCT
+
:>CC@DDDBB966666<CA@A@00,/9:4::<::@<@>@>>000:6:=9<99:8>>A@A2B?BBBBBBBAA@@+:00<999$//392799.9:<=<966<A>>@;A=AA>BBB@CCDCCBBCCBBBCCCBC@BBBB>AADECBBB@D@CAA=@AACCCBD?CBCCBC?BC@@???D?9::27>??CCCCC3BC<??BAA<A@@6;7;>BB:>:>@CBC@B@??ABB@C?BBD>CDC=AACBC:9:A????:?=>?=@@0//663<:::6:===7;499333
@ATNG8:00100:05528
GATGGTAGCGCGACGAGCGTAGCCCAGAAGATCAGGAACTCTAGAAGAATTCAGATTTTTAACACGAGAGTAAACGTAAAAAGAAGGTTTTACAAGACTCACGTTATCAATATTGCAGCAGTACGCACACAATCGAAGCGCAGTAAGGATGGCTAGTGTAACTAGCAAGAATACCACGAAGCAAAGAAAAAGAAGTACGACTATTAACTATTTAACGTAACCTGTCTCTTCCGAAACGAATGAGTACGTGTGCGACGTGTCTCCTACCATCGAATGAGGTTAGTCT
+
8:>><A@@;;5@@?;?BB@:96==4<<<8@@BB<;6;?;;:A>>>:>?<?7?CBA@@?>,<288?9>=?==8:18///666'6606(///&/99133336;;;=5<=<=8@AA>@@>998==>>;;:::;<8<A8807<:<==;;5;:=;?<?BDBBBAA=@@@@BB;:8188/168//(////'.7777(77/5556222533(.(....3,5.35/.(.0558/55717177=39<<7;;990//8=888877555:555>:>>A<AA@@@:<=87184:==>>
@ATNG8:00101:05554
GATGGTAGGAGACACGTCGCACACGTACTCATTCGTTTCGGAAGAGACAGGTACGTTAATAGTTAATAGCGTACTTCTTTTTCTTGCTTTCGTGGTATTCTTGCTAGTTACACTAGCCATCCTTACTGCGCTTCGATTGTGTGCGTACTGCTGCAATATTGTTAACGTGAGTCTTGTAAAACCTTCTTTTTACGTTTACTCTCGTGTTAAAAATCTGAATTCTTCTAGAGTTCCTGATCTTCTGGCGCTCTGTCACTTCTGCTACCATCGAATGAGGTTAGTCT
+
CBBC@DCC@BBBBB@@AA@AACBBBBBCCBBB?BAAA<AC?B@CCBBBBC@BBBBC?C@BABD@C?CBBBBB===6::===+==7@?BB;DCBB>AAC=??9::BB>?<>BA@@B?><?AC?B@CB?>>>@@:>>;;6;==A>;;;BA@@@FB??388>9>>;>==>=@@::9<+//99:-:6:6@@BBB/?@==@2999///::9<4:;;;+;>>?@:838;*//6;99><@<??==//,/8939;:///77;>==:=====;;4:=<:;4::994:=C@@@@
@ATNG8:00103:05529
GATGGTAGCAGACGTGACAGAGCGCCAGAAGATCAGGAACTCTAGAAGAATTCAGATTTTTAACACGAGAGTAAACGTAAAAAGAAGGTTTTACAAGACTCACGTTAACAATATTGCAGCAGTACGCACACAATCGAAGCGCAGTAAGGATGGCTAGTGTAACTAGCAAGAATACCACGAAAGCAAGAAAAAGAAGTACGCTATTAACTATTAACGTACCTGTCTCTTCCGAAACGAATGAGTACTATGTAGAGCTCTATACTACCATCGAATGAGGTTAGTCT
+
CCDD?CCBAACCCCCBCCCDCCCAB?BCC@CCCCCC@C?CCCCCCC@CC?B?CCBAAABA2A@C@@@CCAAACC>BBBCCCC2CD@L@BCB;BEC@CAAAGDCBB?B@CC@CCC?BCCCBBECDDCCBBBBB@BBBC?B@@@@?@B>@<B??=@CCCBAADACCCDDA?BB?BBA:??99929<<;==>??.=A>BAAACBB?@:=:=???:>:=?B@@=@AAAABB?C?CDE>B??<?BBGBBB@??CCDC=>>@@>=>==>>A<@AAAA<AC>><>=?@999
@ATNG8:00105:05556
GATGGTAGCATCATGCATATCTCACCAGAAGATCAGGAACTCTAGAAGAATTCAGATTTTTAACACGAGAGTAAACGTAAAAAGAAGGTTTTACAAGACTCACGTTAACAATATTGCAGCAGTACGCACACAATCGAAGCGCAGTAAGGATGGCTAGTGTAACTAGCAAGAATACCACGAAAGCAAGAAAAAGAAGTACGCTATTAACTATTAACGTACCTGTCTCTTCCAACGAATGAGTACCTCTCAGACGCTCGTCCTACCATCGAATGAGGTTAGTCT
+
ACBB?BBBBBBBB@AAFCCCBBCCC@CCCACCC99;@C:@@@BBAB?@@=??AA@:999:':<ABBAAABBCC=33399999':>:<<B>>1;@B?ABAACCC;;8;?BA>BBB=ABBBDDBBBHCCCCCCB@BBBC@BBBCCCCC@CBC@@?ACCCCCCC@BBBCDD???>?BC=AAA@>8=8839@DFE3DD?BABBBBBBC?C?B??B;>;>BDDD?@AAAAAA=?;@>A@@=:99BBBB@???CBBBCAAABBBD<>>?<>>>>>;==;;5;:89:A@
@ATNG8:00105:05559
GATGGTAGCACGACACGACGATGTGTACTCATTCGTTTCGGAAGAGACAGGTACGTTAATAGTTAATAGCGTACTTCTTTTTCTTGCTTTCGTGGTATTCTTGCTAGTTACACTAGCCATCCTTACTGCGCTTCGATTGTGTTCGTACTGCTGCAATATTGTTAACGTGAGTCTTGTAAAACCTTCTTTTTACGTTTACTCTCGTGTTAAAAATCTGAATTCTTCTAGAGTTCCTGATCTTCTGGACAGAGTGTGCAGATACTACCATCGAATGAGGTTAGTCT
+
A@CC@DC@@@DDDD@@ACB;6;ABBBCBBC@@>@CCC>CC@C@CCCDCDD@DDBBB@C@CCCC?C?CCBCBBBA@=@@@@A2?B@BCCD>BAAC@BBB@BB999BCBB?ABBBCBBB;@AB>B>B>>@;==A;A?@>8>=AA;C>>>>@@@BBBB>BBB>B@<@>=BBA?@ACC?CB@@@6@;?6<<<<<+;A9;;6>@CAABD@::6:DDD/C9:;C=B;>>;@@A@<<<=A>A???99299<8?>AAB>>>@@@AA@@@@@@A<A@@==6<A6636;>>665
@ATNG8:00105:05567
GATGGTAGGAGACACGTCGCACACGTACTCATTCGTTTCGGAAGAGACAGGTACGTTAATAGTTAATAGCGTACTTCTTTTTCTTGCTTTTCGTGGTATTCTTGCTAGTTACACTAGCCATCCTTACTGCGCTTCGATTGTGTGCGTACTGCTGCAATATTGTTAACGTGAGTCTTGTAAAACCTTCTTTTTACGTTTACTCTCGTGTTAAAAATCTGAATTCTTCTAGAGTTCCTGATCTTCTGGGCAGACTCTCACACGCCTACCATCGAATGAGGTTACG
+
<B<>@DCA>@@>566===>>BBBDCCCAABDC@CCCF?CFACAA@ACCCC@CB@@?6:7;BBB@C?CCBCBB:54788=?=.=@<@:733&3;;=8<<<<?A699=<7807;>ACEBB?AAA=@?>?:;;;;A<@@@@=??B>>>A@>>>>>>???:==A=??;?<===8;9888(/////'/5;/98>>A/@AAAB:C>><<;97//+/<<<,==??@<@<@@<;;;@@@@7;6;?=;;;1//<<6<///::637---,,,02--)-366603658386/--
@ATNG8:00110:05550
GATGGTAGGCGACATACATACGCGCCAGAAGATCAGGAACTCTAGAAGAATTCAGATTTTTAACACGAGAGTAAACGTAAAAAGAAGGTTTTACAAGACTCACGTTAACAATATTGCAGCAGTACGCACACAATCGAAGCGCAGTAAGGATGGCTAGTGTAACTAGCAAGAATACCACGAAAAGCAAGAAAAAAGAAGTACGCTATTAACTATTAACGTACCTGTCTCTTCCGAAAGAATGAGTACGTGTGCGACGTGTCTCCTACCATCGAATGATGTTAGTCT
+
55>>9>AA>;59;=AAC;;:CBA@@?@CC?CCDFDC=A=;;;AABB@CB?B<98499==>0>=BCC99:;;?@?966CC?C?1CB?C@CDD;CCCACCCBB@@;;6:=AC?C;:65;<<@??@CCCCCGCCC@CCCD?@@ABAA@@<B?BBB@BCEBBBDD@BAACCC@DCA???:=@:9::+:=<99::::9%9;<9@:@:=?>8;8>:;?@0:6:?BBBGEDA@@A@;>;<?@9::4:@AABBAAAA???BB???BA@AB?AAA@D?>>A;>>;;::4:>:::
@ATNG8:00113:05547
GATGGTAGCATCATGCATATCTCACCAGAAGATCAGGAACTCTAGAAGAATTCAGATTTTTAACACGAGAGTAAAACGTAAAAAGAAGGTTTTACAAGACTCACGTTAACAATATTGCAGCAGTACGCACACAATCGAAGCGCAGTAAGGATGCTAGTGTAACTAGCAAGAATACCACGAAAAGCAAGAAAAAGAAGTACGCTATTAACTATTAACGTACCTGTCTCTTCCGAAACGAATGAGTACGAGAGTCAGAGCAGAGCATCGAATGAGGTTAGTCT
+
BCCB?BA;<=A@>666??@EC;:;@;>;?;;=@B@@=A?;;;@@8:5884869=>>:=>>+B?@A?;98883737&39<<:::'//,/7<<</<:<156;;;><==<A<>=?BBC7::A?@A@?@@@9;999:29>>=<@@???;;B=@;A00/=9::;==@<A>>3717729=7,3/////&///(/;;;=0==<<<8====9==C688==:=:==A;:5:@?=???;<177;5888287339>?<?>>///:::<===<;885222252224=,2499:
@ATNG8:00119:05521
GATGGTAGTATCTGTCTACGAGAGCCAGAAGATCAGGAACTCTAGAAGAATTCAGATTTTTAACACGAGAGTAAACGTAAAAAGAAGGTTTTACAAGACTCACGTTAACAATATTGCAGCAGTACGCACACAATCGAAGCGCTGTAAGGATGGCTAGTGTAACTAGCAAGAATACCACGAAAGCAAGAAAAAGAAGTACGCTATTAACTATTAACGTACCTGTCTCTTCCGAAACGAATGAGTACACACTCTCATATGACACTACATCGAATGAGGTTAGTCT
+
::8:;?<BBBBDCBCCCECBCBCBB@BBC@CC?@AC@D@CCCCCBB>AB?DABBBBBBAA2A?BBBBBBB@??C9@@;;;;;*;A=?>BAA7AAA=@CCDCEECC@C@CB@BCC@CCBBBBCCCCBBBDBBB@CFAA>ACCAABBB>B@BBB>ABBBCCCC?BBCBBB?BC????<??@A@8??>;>==>?.?A?DCBBBB???<B:==AA3838@AAA@A@@BBCF?B?BDD>BBB?BCBBCCCCBBBBBCCB>==BBBBBBBBBB@@B?BBAA>A@CE@@@
@ATNG8:00120:05532
GATGGTAGAGTATCATGTGTATCTCCAGAAGATCAGGAACTCTAGAAGAATTTCAGAATTTTTAACACGAGAGTAAACGTAAAAAGAAGGTTTTACAAGACTCACGTTAACAATATTGCAGCAGTACGCACACAATCGAAGCGCAGTAAGGATGGCTAGTGTAACTAGCAAGAATACCACGAAAGCAAGAAAAAGAAGTACGCTATTAACTATTAACGTACCTGTCTCTTCCGAAACGAATGAGTACGAGAGAGCACACGTGTCTACCATCGAATGAGGTTAGTCT
+
77:<7<;?<;?;===@:;:A;65572///)//88::38389:::;<700*//)////)/777'5055-//75--/7.////<<<+==696<AA2?>C@CAA@BCB@A?@@DD@BCB?BCBBBBCCCDBBBBCBBABBCC@AADCDCAA>AAC@@?@BCBBBCC@CDCCAA>AB????@BDCCC<A?>9:9999(:>>@ABBBBBBC@C?AAA@=C=@?B@A=@BBABAB?B:;;C<B;;6:??@@AAB???B@AABCDCCCC??@BB?AAACB>AB??;;:?CBBB
@ATNG8:00121:05525
GATTAGCGCATATCAGCGCAGCCCAGAAGATCAGGAACTCTAGAAGAATTCAGATTTTTAACACGAGAGTAAACGTAAAAAGAAGGTTTTACAAGACTCACGTTAACAATATTGCAGCAGTACGCACGCAATCGAAGCGCAGTAAGGATGGCTAGTGTAACTAGCAAGAATACCACGAAAGCAAGAAAAAGAAGTACGCTATTAACTATTAACGTACCTGTCTCTTCCGAACGAATGAGTACAGAGAGTACGATATGTCTACATCGAATGTGGTTAGTCT
+
ABA9AACCCCAAACCCAAABCCD>BBC?CCCCCC@C@CCCBBBB@CE>A>@AA>@@@@0A@CCDCCFCCA@@6>B99999*:A=A5;;;6;DC@DCCCBBCBB@B@CC@CBB@BBD@?@BBCCCBCB@ABAEDCC@CCCCCECC?B?BCC@CCBDDDCC@CCCB@?=?C@BBA?ACDDC>???;====>1>C?BBBBBB@@C597:AAC7999BBBB@BAA@BCC?B?CC@DCC?BBBBBBBBBBBBCCCCCCBAAABBBBBBBB@@=>>>@;@8>>===
@ATNG8:00121:05532
GATGTAGATACTCGCTGATACACCCAGAAGATCAGGAACTCTAGAAGAATTCAGATTTTTAACACGAGAGTAAACGTAAAAAGAAGGTTTTACAAGACTCACGTTAACAATATTGCAGCAGTACGCACACAATCGAAGCGCAGTAAGGATGGCTAGTGTAACTAGCAAGAATACCACGAAAGCAAGAAAAAGAAGTACGCTATTAACTATTAACGTACCTGTCTCTTCCGAAACGAATGAGTACACACTCTCATATGACACTACCATCGAATGAGGTTAGTCT
+
BBBBCCCBBCCCCBABBCAABCCC?CCC@CBCCBB?B@CCCCCCC@CD?B?BBA@AAAC/@>A>?@BBBBAA?8=>;;;;;*;C?C@CDD;CCC@CBBBAED;;;;ACC@CBB?CBCCCCDCCCCCBCCBB@CCBB@BBCCBBBB>B@C?@?@CCCCCCC?CCAAAA?AC?AAB?BCBBB<A::9:EFFD2CC?AAACDCCBB??<@?AA7:69?@@A@BBBCBBB?D?AAD=BBD>AABCBBBBBCBBBCAABBBCBBBBBBC?BBBBE@BBA@=??BCC@A
@ATNG8:00122:05553
GATGGTAGGCACTGCGCACACATCCCAGAAGATCAGGAACTCTAGAAGAATTCAGATTTTTAACACGAGAGTAAACGTAAAAAGAAGGTTTTACAAGACTCACGTTAACAATATTGCAGCAGTACGCACACAATCGAAGCGCAGTAAGGATGGCTAGTGTAACTAGCAAGAATACCACGAAAGCAAGAAAAAAGAAGTTACGCTATTAACTATTAACGTACCTGTCTCTTCCGAAACGAATGAGTACTACTCTCAGAGACACACTACCATCGAATGAGGTTAGTCT
+
>A?<:CDE>?;==B;;;==BB;96@4@BC?BBDDBB>B?B:;;;9@=@@<A<AA?AABBB5B?A@A000=::::3:;=9999(55.58>=@2=?@<@C>DCCA;;7;2:B9?@B=@@ABBCBCGFDC@@@::7;AAA<@@BBCBBB@C@GBB@AEFCCAAA@BAAB?@;??:???;?>BBD7;;;8000000%0>;0000@@A?@@:=::::<5:5:>B@@<@;99?>?9?:??A:@8829??>@@B@>>>@AACBBBB??;2229;;A;;;A65:00+0+/;009
@ATNG8:00127:05539
GATGGTAGATACTCGCTGATACACCCAGAAGATCAGGAACTCTAGAAGAATTCAGATTTTTAACACGAGAGTAAACGTAAAAAGAAGGTTTTACAAGACTCACGTTAACAATATTGCAGCAGTACGCACACAATCGAAGCGCAGTAAGGATGGCTAGTGTAACTAGCAAGAATACCACGAAAGCAAGAAAAAGAAGTACGCTATTAACTATTAACGTACCTGTCTCTTCCGAAACGAATGAGTACATAGATATACGTATAGCTACCATCGAATGAGGTTAGTCT
+
<>@>@BCBBBBCCBBBCCCCCCCCD>BBB@DBBBBB?B?CCDCCAB<AC?D@CA>79898)9?ABCABBBD?><3;>9:::;.;A?C=BBB<BCGAECCCCCDBB>B@CC@BBD@CCCCCCCCCCDCCBBBC?CCCC?BB???DCC?C@C@@>@DBBCCCB?CAABCC?AA?BCF?BBBAA=@>><?EEFC3BB?BAAACCBBA<@:>=@@:=:=ACBB@BC@@@BB@D@BBC=BBC?BACCCAACCCAAAAAAA???C?@@@>>:>@@==9=A>>;>=BB>;;
@ATNG8:00129:05541
GATGGTAGGAGACACGTCGCACACGTACTCATTCGTTTCGGAAGATACAGGTACGTTAATAGTTAATAGCGTACTTCTTTTTCTTGCTTTCGTGGTATTCTTGCTAGTTACACTATCCATCCTTACTGCGCTTCGATTGTGTGCGTACTGCTGCAATATTGTTAACGTGAGTCTTGTAAAACCTTCTTTTTACGTTTACTCTCGTGTTAAAAATCTGAATTCTTCTAGAGTTCCTGATCTTCTGGTGTCGTCTATCATGTACTAATCGAATGAGGTTAGTCT
+
CCCC@C@@;@@=?@>@@;<;BBABCCBBBECDACCCC?CGAD@BCGDFCC?CCBBB?B@DBBA?B@DDCCAABCB?>>?=>.=A=A@BB<BBCC?C9979?399BBAA?B@??CCBB?BB@=A<?>>AA>>><BAAA<??@<;;==@@@@@AA>>:;;;:?>:>=>>=@@ABAA578ACD2A9?<>>AAA/==888-6797=>BB@@8====.=;;;B=@<??=ABBB???;?=C???AA;>>>=>>>BAA@@@B==:;;A;;;=>==@=>>?@7;5;A;;;
@ATNG8:00130:05522
GATGGTAGGCGACATACATACGCGCCAGAAGATCAGGAACTCTAGAAGAATTCAGATTTTTAACACGAGAGTAAACGTAAAAAGAAGGTTTTACAAGACTCACGTTAACAATATTGCAGCAGTACGCACACAATCGAAGCGCAGTAAGGATGGCTAGTGTAACTAGCAAGAATACCACGTGAGCAAGAAAAAGAAGTACGCTATTAACTATTAACGTACCTGTCTCTTCCGAAACGAATGAGTACGATGAGATCTCGTGTGCTACCATCGAATGAGGTTAGTCT
+
A@?:>@BB?CACBCCBCCBAA@AAA?BBB@CCCCBB?B:;;CCBBB@AB?B@CCCDFFEE3E@CCCBBBBBBBA9A;;;;;;*;A=A5;;;6;CC?BBCBBBCBB?B?@@>AGFADBBBBCCC@A@CCCCCC@CAAA@CBBCBBAB@FGE;;:;;;BBDCB@CCCDDD@@A>@CD>A???999BB@CCCCC3BB?BBBCCCCCD@C@BAAA>A=@@@AA?BBABABC@C@CDD>BBB?@@@AADCDDBAABCCC>>>BA@??;;;5;A;;;5;@;;5;=?A;;;
@ATNG8:00131:05544
GATGGTAGTAGTACACTAGTCATACCAGAAGATCAGGAACTCTAGAAGAATTCAGATTTTTAACACGAGAGTAAACGTAAAAAGAAGGTTTTACAAGACTCACGTTAACAATATTGCAGCAGTACGCACACAATCGAAGCGCAGTAAGGATGGCTAGTGTAACTAGCAAGAATACCACGAAAGCAAGAAAAAGAAGTACGCTATTAACTATTAACGTACCTGTCTCTTCCGAAACGAATGAGTACGAGAGAGCACACGTGTCATCGAATGAGGTTAGTCT
+
ACBC?BDCBC:9;DHCDCCCCB@BA@BCB?BCCDBB?B?AACCFCB?BC@C@CBA?????0@@CCCCBBAA;:9,7<9;;;;*;A@@=BBB<BCC@EBDCCCCBB@B@BB?ABB?BBCCCCCCCCCCBCCCB?CBBB>A@BBBBAB?C@CBB?BDDCAABA?CCCCCCABB?AAA=?@BBB=BBB?BDDCC2CC?A@A@BCACB:?;??AA<@<?@BAA>ABBBCBC@D@BBB=DAA>BCCCBBBBCCCBBAAABBCB@AACD@@@@<>>>A=A<AA<<<
@ATNG8:00134:05560
GATGGTAGGAGACACGTCGCACACGTACTTATTCGTTTCGGAAGAGACAGGTACGTTAATAGTTAATAGCGTACTTCTTCTTCTTGCTTTCGTGGTATTCTTGCTAGTTACACTAGCCATCCTTACTGCGCTTCGATTGTGTGCGTACTGCTGCAATATTGTTAACGTGAGTCTTGTAAAACCTTCTTTTTACGTTTACTCTCGTGTTAAAAATCTGAATTCTTCTAGAGTTCCTGATCTTCTGGGTCTCTCTCTCACGCACTACCATCGAATGATGTTAGTCT
+
CCCC=BCC?CAABCCDBABCDCBBAABBB@CC@CECD?DG?D@CBBCCCC?BBACD@D=BBDD?D?CCGBCCCCC?CD?BA@CE@CAAA>BCCCADCC@CC?AABLKH@CBABBCBB?BBC?C?CCCAAACC=AACC>BBCAAABBBBDCCAAAB?BCC?BA<A<A@@@@@@@B=?>>>>3>=B<@@BBC/>>;;;)98;888C??>5;;;;+:>@@@<@<AA<AAAA;;;=A;?>BCBD:>>AB:AA@@@@@@AAAAC??>>>?<>>>>C:>=>:;:=AAA<=
@ATNG8:00135:05549
GATGGTAGGTGCACATGAGGTATCCAGAAGATCAGGAACTCTAGAAGAATTCAGATTTTTAACACGAGAGTAAACGTAAAAAGAAGGTTTTACAAGACTCACGTTAACAATATTGCAGCAGTACGCACACAATCGAAGCGCAGTAAGGATGGCTAGTGTAACTAGCAAGAATACCACGAAAGCAAGAAAAAGAAGTACGCTATTAACTATTAACGTACCTGTCTCTTCCGAAACGAATGAGTACTGCGTCTCACTCTCGCCTACCATCGAATGAGGTTAGTCT
+
CAAA?CBB?BBBB:;;CCD@DCCC@CCC@CCBBBC?B@CCCAAAC@CF>A>ACBBBCCC2C?CCCCCBBBBB@:@>?@AAA2AC@C@CDD:CCCADBCBCBBCC?B@CD@CCC?AACCCCCCCCCBBBDBC@BCBB@BBBCBCCC?C@CCC@BBBBBBBB?CCDCCC@AA=???<?????8?A@>AAABB3BB?BAAADDA@@<@<@?AA:=:>BFCC?BBAABBB@B?CCC>BBB?BBBCCBBBBCB@@?BAAABBBCB@CCC?CAAAB@BCBB?B@BBBAA
@ATNG8:00136:05565
GATGGTAGTGTGTCTCTGAGAGTATTACTCATTCGTTTCGGAAGAGACAGGTACTTTAATAGTTAATAGCGTACTTCTTTTTCTTGCTTTCGTGGTATTCTTGCTAGTTACACTAGCCATCCTTACTGCGCTTCGATTGTGTGCGTACTGCTGCAATATTGTTAACGTGAGTCTTGTAAAACCTTCTTTTTACGTTTACTCTCGTGTTAAAAATCTGAATTCTTCTAGAGTTCCTGATCTTCTGGTATGACTAGTGTACTACTACCATCGAATGAGGTTAGTCT
+
@@BB@CCBBBAACCCCCCCBBCCCC@CCCC??>?CDF<AA?C?BBBCBBB@CCCCC>C@CCCC@C?BBCCDDFCC@CEEDC3CC@BBBF>CECC@ICC@BF@CCCCCC?BCBCCBBB>BBB?C?BBBBAAAC?CBBB=AABBBBBBBBBBBBBAA?AB@=@@<@=AA@>>>BBB;@?@AA5A=D:==CCC/AA>>>188>888@>>>=BDDD/A>>>A<@=>>;>@@@====C=CCBBCC7;;A<ADDD?>???ACAA@==>@>@<A>@@A:=??A:?<?A>>=
@ATNG8:00139:05524
GATGGTAGCTCTGCTCTGACTCTCGTACTCATTCGTTTCGGAAGAGACAGGTACGTTAATAGTTAATAGCGTACTTCTTTTTTCTTGCTTTCGTGGTATTCTTGCTATTTACACTAGCCATCCTTACTGCGCTTCGATTGTGTGCGTACTGCTGCAATATTGTTAACGTGAGTCTTGTAAAACCTTCTTTTTTACGTTTACTCTCGTGTTAAAAAATCTGAATTCTTCTAGAGTTCCTGATCTTCTGGCGCTCTGTCACGTCTGCTACCATCGAATGAGGTTAGTCT
+
@@@>7:::@BBBCCCCDBBBCBCCDBBBC@@@>@;;;09?993::;CCCD@BBBBB?AAKMCB?CACCFCCAAAD@BABBAA)BD?CBCC>DCCC@CCEAGC@CCDBBB=BBBBAAAC>A@B?A<??@@@B??;?AAA?CCCAAACBBCBAAB??=>A;;5;@<@>BBBBCBDCC@BBCCC;C>C><;;;<<%;A;;;0<A?>?=@999299595#599:<:<:??9<@CBBBB?C?CBCBBB?@@B@CAAB@;;;CCCBBBAAAA;;6;ABBB?AAAB6;6:ABBC
@ATNG8:00141:05553
GATGCAGACGTGACAGAGCGCCAGAAGATCAGGAACTCTAGAAGAATTCAGATTTTTAACACGAGAGTAAACGTAAAAAGAAGGTTTTACAAGACTCACGTTAACTATATTGCAGCAGTACGCACACAATCGAAGCGCAGTAAGGATGGCTAGTGTAACTAGCAAGGATACCACGAAGCAAGAAAAAGAAGTACGCTATTAACTATTAACGTACCTGTCTCTTACCGAAACGATGAGTAACTACTCTCAGAGACACACTACCATCGATGGATCTGAGTCT
+
CCCB@ABBBA@ABCCCCCCCB?BDC@BBBC?@>A>AACCCCC@CC?C?A??98888)9>@AABBABABBA8@=99999(9?;>;@??1>=?7<947<?=887@99///;<6;?BA;;;;;;;@???==7;;>A<=>==<<9:6:<?>?<:::=>>==:=>>>AA>A?AABB7::?B5::>:88888(8<7=888@@??@9=8===<8=9:;8889>>?///:,//9<=:*/69779955.577799===ABCBBB@AA>00,/9=>:==:@888??@??=
@ATNG8:00144:05562
GATGGTAGGTGCACATGAGTGTATCCAGAAGATCAGGAACTCTAGAAGAATTCAGATTTTTAACACGAGAGTAAACGTAAAAAGAAGGTTTTACAAGACTCACGTTAACAATATTGCAGCAGTACGCACACAATCGAAGCGCAGTAAGGATGGCTAGTGTAACTAGCAAGAATACCACGAAAGCAAGAAAAAGAAGTACGCTATTAACTATTAACGTACCTGTCTCTTCCGAAACGAATGAGACTGCGTCTCACCTCTCGCCTACCATCGAATGAGGTTAGTCT
+
>@8;7=@<7??;;6>???;<:;;9:.55<8<>>===:B@AABB@BA?AB5;6;@@@ADDD.969>>>AAACCCB=AA?AAAA,>C;A<ADD:A?@>@99447;//)/38:6;9=8<<<;<<BBBCCCCGDCC?BCDD?BCBBBDEC@CABBB?BCCCBBCC@CBCC?@=?B=AAB?AA@?@99988>A?AA2>>8<??777?>=8=88555495;5;;;5;=::;==5:55//+/:;6///??@C999A@;;;@<@AA?@@@CBA?A???C=?@BB?A=@A;<<
@ATNG8:00146:05550
GATGGTAGCGCGACGAGCGTAGACCCAGAAGATCAGGAACTCTAGAAGAATTCAGATTTTTAACACGAGAGTAAACGTAAAAAGAAGGTTTTACAAGACTCACGTTAACAATATTGCAGCAGTACGCACACAATCGAAGCGCAGTAAGGATGGCTAGTGTAACTAGCCAGAATACCACGAAAGCAAGAAAAAGAAGTACGCTATTAACTATTAACGTACCTGTCTCTTCCGAAACGAATGAGTACGTGTGCGACGTGTCTCCTACCATCGAATGAGGTTAGTCT
+
55::7==<BBB;:;BB@AABCC;;;)9@B=BABBBB@B@CCCBBBC?BC@C????BBCCC3C?CBBB?>>9777)7;?@DDF1BB>@8@@@7B@C?BAAABCDCCAD@A@?@BA?BBAABCCCCCCCBBBBE@BBBB@BBCCAAAA=A@B@@?@CBBBABC?BCCCB?BCC@:::?AA???:>A@<::9:9.9A?BBB>@?>;:5::>?@A<@<?@B::8:@@?@AA@B@CDC<@::4999@A???BB:99??A???>===:==>8=AAAA<>><<6<5;>AAA
@ATNG8:00147:05555
GATGGTAGCACGACACGACGATGTGTACTCATTCGTTTCGGAAGAGACAGGTACGTTAATAGTTAATAGCGTACTTCTTTTTCTTGCTTTCGTGGTATTCTTGCTAGTTACACTAGCCATCCTTACTGCGCTTCGATTGTGTGCGTACTGCTGCAATATTGTTAACGTGAGTCTTGTAAAACCTTCTTTTTACGTTTACTCTCGTGTTAAAAATCTGAATTCTTCTAGAGTTCCTGATCTTCTGGTCCACTACACTGTACTCTACATCGAATGAGGTTAGTCT
+
C@AA?BBBBCBB=BDC;99666>BBABBAA;;4;BBB>CIAH@CBBBCED@CCCCC?B?BBBB@D@BABBCCB??9=::::+?@<BBAA;A;;:=@@@?BB?BBBBBA?B???BBBB?BBB?B?CAA===?@=C<9949;==>@@>>>@BA=;;;;??@=@@;>;>??>=>A@A5:8878'74<7=>???/>>===6>@@;;;?>=<5:;:;*:>=;;7;=BC<????==>=B=@@@@AA<<;;6;;-//:::::>>>AAAC?@>>>AAA;;:7818<888A;
@ATNG8:00148:05543
GATGGTAGCACGACACGACGATGTGTACTCATTCGTTTCGGAATAGACAGGTACGTTAATAGTTAATAGCGTACTTCTTTTTCTTGCTTTCGTGGTATTCTTGCTAGTTACACTAGCCATCCTTACTGCGCTTCGATTGTGTGCGTACTGCTGCAATATTGTTAACGTGAGTCTTGTAAAACCTTCTTTTTACGTTTACTCTCGTGTTAAAAATCTGAATTCTTCTAGAGTTCCTGATCTTCTGGGTGTATCAGCGAGTATCTACCATCGAATGAGGTTAGTCT
+
CBAA?BCCCCBCCCBCCCCCCCCDCBBBCCBBABCCD?CC?C@CDBBBCD?CBCCC?B?BBCC?B?BBCDDDD;A8@B>>=+BB=BCCD=C@@@?BCB@DC@AAABBB?CA@@ACCC>CCC?A?CBBBBA=?;A@@@<?>?>>>A>>>AAB>>>?<??@<@@<>;>AA@@@BAA:>??DD;B:>:>ADDD/?@>==7==A@@@@>>>;@DDD/?===B=A=??;?BBB?>><A<AABAAA;??>>9888>>>@???@?=>AAAAA:A>98:=BB?>:?<AAA?>
@ATNG8:00149:05542
GATGGTAGTGTGTCTCTGAGAGTAGTACTCATTCGTTTCGGAAGAGACAGGTACGTTAATAGTTAATAGCGTACTTCTTTTTCTTGCTTTCGTGGTATTCTTGCTAGTTACACTAGCCATCCTTACTGCGCTTCTATTGTGTGCGTACTGCTGCAATATTGTTAACGTGAGTCTTGTAAAACCTTCTTTTACGTTTACTCTCGTGTTAAAAATCTGAATTCTTCTAGAGTTCCTGATCTTCTGGCTCTCGTAGACAGATACTACCATCGAATGAGGTTAGTCT
+
77/545::?@@@<;@;;;@BAAA@@BB;;9>@:;9:9(7=:?<ADCCC@@?@BCCC<@7<;BA=A=BABAA<;;B>;;;;;$9;6:9:9)9;9:49;@=>H?AABBBB?BBA<;;AB>BCD>B7<<AACACF@CBBB@CCHCCBBAB@@AABBAB=@AB?BDAC?CBBBBB;;;=@;;;;.;<A4;;:;-9@@@@699@@@BCCBB@CCCC1BCBBA@C=;;9;BBCCBHALAA@@B@@<@@F@CFCCCBBBCCCEBBBAAB;;5;A@;;6;BAA5;5;A@@A
@ATNG8:00149:05561
GATGGTAGCTCTGCTCTGACTCTCGTACTCATTCGTTCGGAAGAGACAGGTACGTTAATAGTTAATAGCGTACTTCTTTTTCTTGCTTTCGTGGTATTCTTGCTAGTTACACTAGCCATCCTTACTGCGCTTCGATTGTGTGCGTACTGCTGCAATATTGTTAACGTGAGTCTTGTAAAACCTTCTTTTTACGTTTACTCTCGTGTTAAAAATCTGAATTCTTCTAGAGTTCCTGATCTTCTGGGCAGACTCTCACACGCCTACCATCGAATGAGGTTAGTCT
+
@@@@9ABCBB=CBBBBBBBBBBCBCAAAEDBB@BCC?@@>A@BBCDDCC@CCCAA?B@DGDD@JACCCCBBBBB?AABBB2AD@BBDD>CBCC@BAA=AC6;;@;;:@C@@@CDCC?CCC@C?BBDCBBBA=AA@@;@BBABBDBDCCCEB@@@>@<<7;B>A>AABBBBB;;555555&54949<@<@,;@999,59>BCCC@@?499:9'9==:@=@>BB>AAA@?@B?A@CCBBCC@@ABL;;;CCBB;;;BBAABB?BBC?BBFCB?@BAB@BABCCCC
@ATNG8:00103:05609
GATGGTAGCACGACACGACGATGTGTACTCATTCGTTTCGGAAGAGACAGGTACGTTAATAGTTAATAGCGTACTTCTTTTTCTTGCTTTCGTGGTATTCTTGCTAGTTACACTAGCCATCCTTACTGCGCTTCGATTGTGTGCGTACTGCTGCAATATTGTTAACGTGAGTCTTGTAAAACCTTCTTTTTACGTTTACTCTCGTGTTAAAAATCTGAATTCTTCTAGAGTTCCTGATCTCTGGCTCTCGTAGACAGATACTACCATCGAATGAGGTTAGTCT
+
@@@<@BCAACCCCCBBABB;69BCCCCCBBCC@CABB<BC>C@BDDCCCCAEECAA?CACBCC@C@BBBCCBDAA:?>;;=.9A<BBBB<BA@A?BBB?CC<??ACBB@BBBBBBBA>CAA>A?CAA?<<;>;AA??8<=>>>>>>??AA@??=?==>=;@@<@=AA??@@@@A<AA>CC;D<@;::999):;<<=-88::;;D???:====.=???G=A:>>=AAAC@@@;A;AAAAA>=<?<AA?;;:AAAAAA>?>>>;;;9>>>>>:>>@@<@=BA<<>
@ATNG8:00104:05570
GATGGTAGTAGTACACTAGTCATACCAGAAGATCAGGAACTCTAGAAGAATTCAGATTTTTAACACGAGAGTAAACGTAAAAAGAAGGTTTTACAAGACTCACGTTTAACAATATTGCAGCAGTACGCACACAATCGAAGCGCAGTAAGGATGGCTAGTGTAACTAGCAAGAATACCACGAAAGCAAGAAAAAAGAAGTACGCTATTAACTATTAACGTACCTGTCTCTTCCGAAACGAATGAGTACTGTATCTATGTGTGCGCTACCATCGAATGAGGTTAGTCT
+
57//+/9@BBEEBBBCCBBBC??@@<@@@=AABA@@=A>BBCBBBBBDC@C?AAC;;;;;*;=@AAACABA;::/9=;:999$9A?@<DDD;CCJACB:;:>:444)9:>>8>5905A@ABFDBBBAA@@AAA?;;;C<;:9AA?BB@C@CBB?BCCBBBAA>???@AA?BBAAA@>@>877(3771//////$/>;/0/5<=>//,.23358485==<::4=48885?<?48;;3;>>8@?BBAAAAAAAAA@999@???====>?:>>?;:4;@9959=A@:::
@ATNG8:00106:05595
GATGGTAGCATCATGCATATCTCACCAGAAGATCAGGAACTCTAGAAGAATTCAGATTTTTAACACGAGAGTAAACGTAAAAAGAAGGTTTTACAAGACTCACGTTAACAATATTGCAGCAGTACGCACACAATCGAAGCGCAGTAAGGATGGCTAGTGTAACTAGCAAGAATACCACGAAAGCAAGAAAAAGAAGTACGCTATTAACTATTAACGTACCTGTCTCTTCCGAAACGAATGAGTACTGCGTCCACTCTCGCCTACCATCGAATGAGGTTAGTCT
+
DCCE?BBDDCFCDBCBBCCCCCCCD?BCB@CCBB;;8;=ABDDBAA@CC?A?BBAABCCC3C@BBBABBBC>>>8=AAAABB5AB>C4;;;.;BC?BCCCCCEBB?B@BB@BDD@CCBDCCBCCCCCGCBBD?CBBC@BBAAABBD@DACBB@CCBCCCBB?BBBCCC?AA?CCD?BBBAA=B??;?CCCC3AA>A?>>CCBBB?B@BAAA7;7;>AAA=AA@@@BD?B?BBB=BAA>ABBBECCCBBBCC@BBABCBBAADCC?BBBBB@BBBB?B?BDCAA
@ATNG8:00111:05608
GATGGTAGTAGTACACTAGTCATACCAGAAGATCAGGAACTCTAGAAGAATTCAGATTTTTAACACGAGAGTAAACGTAAAAAGAAGGTTTTACAAGACTCACGTTTAACAATATTGCAGCAGTACGCACACAATCGAAGCGCAGTAAGGATGGCTAGTGTAACTAGCAAGAATACCACGAAAGCAAGAAAATGAAGTACGCTATTAACTATTAACGTACCTGTCTCTTCCGAAACGAATTGAGTACTATAGACTATCTGAGACTACCATCGAATGAGGTTAGTCT
+
BCCB?CC@AABBCECDCCCCGC;9:<A@A@CCCDCC@C?BBCCDDC>BBGF?B@C;<<<;';:@=9;9@A<<AA9>9;4444$5:7<.555&59<9>??BAC?:;;.;;@B?CBB?BD@?ABAACBGCCDBBB<@B00-0A>>@BAA>BAD@@=@;;:@???@BBBBBC?BB?BC?;@:88838::6;ABB8888?AAC=88BAD=@<=000+0+000;=:?B???BB@D<>>C>A>=:<8>:@BAABC??;A@@=>AGD???BBAA>A887?9<>>B7=8=>=<?
@ATNG8:00114:05596
GATGGTAGTATCTGCACACTCTGTCCAGAAGATCAGGAACTCTAGAAGAATTCAGATTTTTAACACGAGAGTAAACGTAAAAAGAAGGTTTTACAAGACTCACGTTAACAATATTGCAGCAGTACGCACACAATCGAAGCGCAGTAAGGATGGCTAGTGTAACTAGCAAGAATACCACGAAAGCAAGAAAAAAGAAGTACGCTATTAACTATTAACGTACCTGTCTCTTCCGAAACGAATGAGTACTGTATCTATGTGTGCGCCATCGAATGAGGTTAGTCT
+
CCCC?CCCCCBBBBCBACBDCCCFC@CKKICHCBA@=A=AAA@@@C?AA>A@AAABCCCC3B9;:BCA@@@999,9@>?AAA1@C?C@FFD:CCD@BCCCCCC@@?@ACC@BBC?BBCC@@ACBCBAA@ACBAEECC@AAACCCBB?B?A:;:;DCBBBDC?AACCCC?AA?BBB>AAA@@8>9:3999888%8A<:97?BC???=?<??@A=A=A@CBA?AB???BA?D@CCB>BBC@BBBBBBBBBABBBBCBBBA??:985:>>?A=A==<<A=BBAAA
@ATNG8:00120:05610
GATGGTAGTACATGATAGACGACACCAGAAGATCAGGAACTCTAGAAGAATTCAGATTTTTAACACGAGAGTAAACGTAAAAAGAAGGTTTTACAAGACTCACGTTAACAATATTGCAGCAGTACGCACACAATCTAAGCGCAGTAAGGATGGCTAGTGTAACTAGCAAGAATACCACGAAAGCAAGAAAAAGAAGTACGCTATTAACTATTAACGTACCTGTCTCTTCCGAAACGAATGAGTACGTGTGCGACGTGTCTCCTACCATCGAATGAGGTTAGTCT
+
A??<?C>D@A@@@BBBABBA@A@CCADBC@CBCBBBAIABCDCBBC@CC@C?CACCCCCC5DACAABCGHCCCF?GCBAAAA2AB@C@DDD:CCJ@CCCBDCCCCAD@CB?BBB?BCEAAADBBBBDCCCCC?CCCC@C@@?CDBB=A=@AA=ACCCCBCB?BCCCDC?B?<@@A-00;;;+00939CCCC1AB?AABBCBBBB?B?BBBB>A=@<B@@<@CBBCCB?B?CBB=BCL?BBBBBBBCBBBBBBBE??@CBBA?BBB?BAAAC??;;;7;9?B@@?
@ATNG8:00121:05581
GATGGTAGCGCGACGAGCGTAGACCCAGAGATCAGGAACTCTAGAAGAATTCAGATTTTTAACACGAGAGTAAACGTAAAAAGAAGGTTTTACAAGACTCACGTTAACAATATTGCAGCAGTACGCACACAATCGAAGCGCAGTAAGGATGGCTAGTGTAACTAGCAAGAATACCACGAAAGCAAGAAAAAGAAGTACGCTATTAACTATTAACGTACCTGTCTCTTCCGAAACGAATGAGTACGATGAGATCTCGTGTGCTACCATCGAATGAGGTTAGTCT
+
@;959=<<CBBBBBCCCCCCCB;;;,;CA@BBB@@8;6;AAAAAE@BB?B@BCDCBBBB2?;?>>?@>>>9992:@A@BC>+>C@?8AAB;BCFAIECCCCC;;::?AB?CAA>@BB?AA@BCC;;:BBBB@BCCC;<:ACCBBC@B@B;;6;AAAAABC?BBBCBB???;?A?:??@??:@@@;@AAAA2@B?:98>AA>>>;>;>?BA:=:=AB::6:@??@BD?B<??B>BCC@???AAA??????A>>;;786><566DD<@?@@@;>BCC?B79:A@@
@ATNG8:00123:05575
GATGGTAGCTATACGTATATCTATGTACTCATTCGTTTCGGAAGAGACAGGTACGTTAATAGTTAATAGCGTACTTCTTTTTCTTGCTTTCGTTGTATTCTTGCTAGTTACACTAGCCATCCTTACTGCGCTTCGATTGTGTGCGTACTGCTGCAATATTGTTAACGTGAGTCTTGTAAAACCTTCTTTTTACGTTTACTCTCGTGTTAAAAATCTGAATTCTTCTAGAGTTCCTGATCTTCTGGAGATACACATGATACTCTACCATCGAATGAGGTTAGTCT
+
CBBB@CCDCBBBBBCCCBBCCCCCCCBBBCAA?ACCC>DC@B@ACDDCDD?CCBBB?B?ACCC@C?BACCCABBB@AAAAA2AB@CBBB;BCC@CCA?;??599?EFF@CAAAAAAA>AA?<?>CAA<??>@=A?>?:>>AAAAA??>AAA>>>A<;>=<@A<A====AABB>>;>AAAB5B;?:88888(9=<==188>???B=>=18888(5<<<A<>;>@<@@AB@@@<@=???CBD<A@@;>>>AADC>>>AA><<>AC@><>@@>>:9::>;?;>@>>>
@ATNG8:00124:05582
GATGGTAGGACGAGCGTCTGAGAGGTACTCATTCGTTTCGGAAGAGACGAGGTACGTTAATAGTTAATAGCGTAACTTCTTTTTCTTTGCTTTCGTGGTATTCTTGCTAGTTACACTAGCCATCCTTACTGCGCTTCGATTGTGTGCGTACTGCTGCAATATTGTTAACGTGAGTCTTGTAAAAACCTTCTTTTTACGTTTACTCTCGTGTTAAAAATCTGAATTCTTTAGAGTTCCTGATCTTCTGGTGTCGTCTATCATGTACTACCATCGAATGAGGTTAGTCT
+
:8887<<<74//////778<<CBB<??<=99=2944808857)////////4::<=E:>9<ABC=A?ABA@=00)/>499:99(777.99<<6=B@A>B9:45@45999@B=BCA@@BBB?BCB@C@D;;;BBBC@CCDD@JBBABBBACCBBBCCEE@BBB?CC@C?@@BBBCGCB>B;;;<;*;=B;ABBBB0BBBAA:?@A?BA9;5=;>::<*<>>;=8==9:;6:@>?@<?<?BA@?@<@@C?BCBBBB;;<BBBBBCCFCBB@CCCCB?BCBB@BACCBAB
@ATNG8:00124:05603
GATGGTAGCGCATATCAGCGCAGCCCAGAAGATCAGGAACTCTAGAAGAATTCAGATTTTTAACACGAGAGTAAACGTAAAAAGAAGGTTTTACAAGACTCACGTTAACAATATTGCAGCAGTACGCACACAATCGAAGCGCAGTAAGGATGGCTAGTGTAACTAGCAAGAATACCACGAAAGCAAGAAAAAGAAGTACGCTATTAACTATTAACGTACCTGTCTCTTCCGAAACGAATGAGTACAGAGATACGATATGTCTACCATCGAATGAGGTTAGTCT
+
9;B<:B@@@@BB9;:CDDDCBBBCD=BBD@ECCCCC@C@BBBBBBB@BC@C@BBBBBBBB5B@BABCGAAACB@8@C:;;;;*;A>A5;;;*9B@=CCBECCDCB@C@BB@AAA@CCBCBBBCCCCBBBCCC=BBCC?BBBBBBBB?BADCC?CCCCCCBB?BCCCCB@BB????=@@>>=7???;?EFFD2BB?B???CCCBB?B?BBBB>A=@?B@@=@BBBBCC@B?CCC>CCC?AACCDAAAAAAAAAA??AAAA@@@BB?B?99:=D@==:=<@A>>>
@ATNG8:00131:05573
GATGGTAGCGCACACATAGATACAGTACTCATTCGTTTCGGAAGAGACAGGTACGTTAATAGTTAATAGCGTACTTCTTTTTCTTGCTTTCGTGGTATTCTTGCTAGTTACACTAGCCATCCTTACTGCGCTTCGATTGTGTGCGTACTGCTGCAATATTGTTAACGTGAGTCTTGTAAAACCTTCTTTTTACGTTTACTCTCGTGTTAAAAATCTGAATTCTTCTAGAGTTCCTGATCTTCTGGAGATACACATGATACTCTACCATCGAATGAGGTTAGTCT
+
@A@>?CBBBBDCCDBAABDCGAAABCABAC@@=@BBB=BD?D?CBBCCCC@CCCCCAC?BBAA@D@DDCCBBB@A=AAG@@000,0<<=<BBJI@BBGACD?BA@B@A?BFFCCCCD@BCB@B@CCBBBBBC?BBBB=AACDCCBBDDCCAAACD@CCC?CC@D?BBBBBBCCG@BBBBB<B@C@CCGGC2BBBBB<BBBBCCB;;;<AAAA0@@@AB?B?BB>BBBBCCC@C?BAADDD?BAC?CCCCDDCCDAABBBACCCDC?BAAAA=<??B@B@BHCBB
@ATNG8:00135:05590
GATGGTAGATATATGCACGCTCTACCAGAAGATCAGGAACTCTAGAAGATTCAGATTTTTAACACGAGAGTAAACGTAAAAAGAAGGTTTTACAAGACTCACGTTAACAATATTGCAGCAGTACGCACACAATCGAAGCGCAGTAAGGATGGCTAGTGTAACTAGCAAGAATACCACGAAAGCAAGAAAAGAAGTACGCTATTAACTATTAACGTACCTGTCTCTTCCGAAAGAATGAGTACGTGTGACGTACGTGAGCTACCATCGAATGAGGTTCAGTCT
+
8<<>765;;;:;;=;;;<;;;;;CC@CCC@CCBAA??B=<@@;<<<:00/455///;;;'966//3;8;888=188;>=<=)59.46;;;.<99.55659;A;;59;9:29::29B??;=@@==?>><<<A=ABBCAEFEAA@AB?B@CCD?CCB;;:?A?AA@@9939833==6:8889(///(/888.886888:::933,338555/528:?>>;><<<><<7:2333(3:4:;<<::8?///::>=B=<544878933,393332333916(//////
@ATNG8:00136:05592
GATGGTAGGCGTGTGAGAGTCTGCCCAGAAGATCAGGAACTCTAGAAGAATTCAGATTTTAACACGAGAGTAAACGTAAAAGAAGGTTTTACAAGACTCACGTTAACAATATTGCAGCAGTACGCACACAATCGAAGCGCAGTAAGGATGGCTAGTGTAACTAGCAAGAATACCACGAAAGCAAGAAAAGAAGTACGCTATTAACTATTAACGTACCTGTCTCTTCCGAAAGAATGAGTACATAGATATACGTATAGCTACCATCGAATCCTCTTAGTCT
+
::44.4483:<<??>>CCCB<<;;;4;>>8>?>==@29.595546=266<@8;::////&/)////44:9::=8===>>>14313/777&388398333;:??8B@CB>B@>6:;==;;;B@@@BAA>>>:====388??>@>>:?==;?<?@@A9988;?<=<><7<?;>@>5;;778)7?A178BB9BB?@@7568>>>=B<@:<:4;7<88889==:::<<9;7577)8:4667;;<<6558;>==////>??:>777<A57/=5::<///5>=:77
@ATNG8:00138:05580
GATGGTAGCACACGAGATCTCATCGTACTCATTCGTTCGGAAGAGACAGGTACGTTAATAGTTAATAGCGTACTTCTTTTTCTTGCTTTCGTGGTATTCTTGCTAGTTACACTAGCCATCCTTACTGCGCTTCGATTGTGTGCGTACTGCTGCAATATTGTTAACGTGAGTCTTGTAAAACCTTCTTTTTACGTTTACTCTCGTGTTAAAAATCTGAATTCTTCTAGAGTTCCTGATCTTCTGGATACACTCATGTGCACCTACCATCGAATGAGGTTAGTCT
+
CFDC=BACFBBB9:;?ABCBCCCBCBCBBECC@BCCACC@C@CCCBBBD@DAAAB@C?CCCC?B@BCDDCCCBC@BBAAA2AA?CCBB>BCCC?BBB@AA>A@ABBB?BBCCB@@?>BBC>B>BB>BB>>A:@?>>:?@A===??@@>>>A==>:==@=AA;@;>>>@AAAAA<A>>>>3>=@=@@BBB/@@@AA3;;=:;;@@@@=BBBC/B?>>C<C=AA;@@AB>>>;@=AAAAA@9>>><@@A>><A@@@@>>>@@;@@A=?===?;?;;;=C==>=>>
@ATNG8:00138:05581
GATGGTAGACATATCGTACTCTCTGTACTCATTCGTTTCGGAAGAGACAGGTACGTTAATAGTTAATAGCGTACTTCTTTTTCTTGCTTTCGTGGTATTCTTGCTAGTTACACTAGCCATCCTTACTGCGCTTCGATTGTGTGCGTACTGCTGCAATATTGTTAACGTGAGTCTTGTAAAACCTTCTTTTTACGTTTACTCTCGTGTTAAAAATCTGAATTCTTCTAGAGTTCCTGATCTTCTGGGCTGCGCTGATATGCGCTACCATCGAATGAGGTTAGTCT
+
<<<=@CDCBBCAABBBBCCCDBBBCCCCBBBB?DCCD<AA?B?CCCCCAB?CCCBB?B?BBBB>B>@AACCCD9899A@;A1A@=@>>?8?999?B??<?D=:::BBC?CAAABCAA:>>@9>9>A?==<>>:>???8<<??>>>;;<?AA>===:>A?9@@7>:>@@@AAA@@;>>ABB5A;@<AACCC/=>AAD9>>>>>>>>@A=CCCC/A>??A<A<AA=>>>AAAA9@;@>@?AA766=>1;///:99:>>>@@=>>A??<>>>@A<@?@A=A9<<?=>
@ATNG8:00138:05584
GATGGTAGGAGACACGTCGCACACGTACTCATTCGTTTCGGAAGAGACAGGTACGTTAATTGTTAATAGCGTACTTCTTTTTCTTGCTTTCGTGGTATTCTTGCTAGTTACACTAGCCATCCTTACTGCGCTTCGATTGTGTGCGTACTGCTGCAATATTGTTAACGTGAGTCTTGTAAAACCTTCTTTTTACGTTTACTCTCGTGTTAAAAATCTGAATTCTTCTAGAGTTCCTGATCTTCTGGTATACACACTCGCTCGCTACCATCGAATGAGGTTAGTCT
+
CCCC@CCC?CCBBABBCCCCC@BBCCCCCCBB@BCII>BC@C@CCBCCCC?CCDDD<A?A@BB@B?BBBCCCCDD?>>>>>.=A?BBBC>BBAB?BCC>BB>@@ABDD>@@ABBBBB>BBB?@<AAA??>AA;@@@A:>>>>@@@@@CAAA:;:><?@@<AA<A<?>>AAAAAB<>7888,8:A<@@AAA/@@AAA9>>>>AAAA>>9>CCD/A==>@<A<AA:?AAA???<@<@@@@AA5;9@:@A==888;;>@@AA??>AAA<?@>>>==<=>=A<A?A>>
@ATNG8:00139:05616
GATGGTAGAGTATCATGTGTATCTCCAGAAGATCAGGAACTCTAGAAGAATTCAGATTTTTTAACACGAGAGTTAAACGTAAAAAGAATGGTTTTTACAAGACTTCACGTTTAACAATATTGCAGCAGTACGCACACAATCGAAGCGCAGTAAGGATGGCTAGTGTAACTAGCAAGAATACCACGTAAAAGCAAGAAAAAAGAAGTTACGCATATTAACTATTTAACGTACCTGTCTCTTCCGTAACGAATGAGTACGTGTGACGTACGTGAGCTACCATCGAATGAGGTTAGTCT
+
;;@<@C;:;B<?>@A;9:<<<;<@C@CCC=@;9498.4.494444:355.5.454444444#58==>>@@>?=:C?9A595999(55.569=>>>$559.5554.4;<445257<<7<;:6:898:54455556;<@<:=<<<7;:<<<:::5@9=00*0>>0000067<555<7982833-3733333&/::4//////#--377(--7-//77166::776/6/5568:(//////9470.//)/9928:::<<::5559>?@>>?>?>944:::6::;0/(///:6:6:<;>;
@ATNG8:00140:05578
GATGGTAGTGATACAGATCAGACACCAGAAGATCAGGAACTCTAGAAGAATTCAGATTTTTAACACGAGAGTAAACGTAAAAAGAAGGTTTTACAAGACTCACGTTAACAAATATGCAGCAGTACGCACACAATCGAAGCGCAGTAAGGATGGCTAGTGTAACTAGCAAGAATACCACGAAAGCAAGAAAAAGAAGTACGCTATTAACTATTAACGTACCTGTCTCTTCCGAAACGAATGAGTACGATGAGATCTCGTGTGCTACCATCGAATGAGGTTAGTCT
+
BBCC?BBBAABCCCCCCBBBCCCCCABBB?CCCCCC?C@AAACBBB@AA?A>BBB@@@@@.?>ABBBCAAA988*7>9;;;;*;G@D=AA@9BCC@DBCBBCF;;40;000+0///9:;???>>@CCCBBBC@CCCC>A@CCBBAC@C@C@@>@CCEDDCC?BBBCBB?AA>@AA=AAABB=???>ABBBC3BC?CBBBCBB@@=B;@@AA:=:=>AAA?BCAABDC@B?ACD>BBB?BBCBBBBABBBBBBBBB;:;==;;;AA<B?=>>:>ABC@D@CBCAA
@ATNG8:00140:05604
GATGGTAGCGCACACATAGATACAGTACTCATTCGTTTCGGAAGAGACAGGTACGTTAATAGTTAATAGCGTACTTCTTTTTCTTGCTTTCGTGGTATTCTTGCTAGTTACACTAGCCATCCTTACTGCGCTTCGATTGTGTGCGTACTGCTGCAATATTGTTAACGTGAGTCTTGTAAAACCTTCTTTTTACGGTTACTCTCGTGTTAAAAATCTGAATTCTTCTAGAGTTCCTGATCTTCTGGAGATACACATGATACTCTAATCGAATGAGGTTAGTCT
+
CD@@=@@@ACCCCCCCCBCCCCBBBCAAAD@@??CCC=CC?C?CCBBCBCACCDBB@C@CCDC?C@CCCCABBCC?BADDE5CB@BABE@DCBC@CDEACC9;:@AAB?BCDDCBBD?BBB@C@DBBBCBBC@CCCC@CBCCCCCBBBCCCBBBC@DCC@CC?B?BCCCCDBCC?A@@@A8@=@;:::::*:CC?C;;:DCCCCBBB>BBBB0ABBAA?@?CC@CBCCBBB@B?BCCBBB>A@D>BCCBBBEBCBCCAAABBCC@BBBB>ABAA>@=BB:::
@ATNG8:00145:05614
GATGGTAGCACGACACGACGATGTGTACTCATTCGTTTCGGAAGAGACAGGTACGTTAATAGTTAATAGCGTACTTCTTTTTCTTGCTTTCGTGGTATTCTTGCTAGTTACACTAGCCATCCTTACTGCGCTTCGATTGTGTGCGTACTGCTGCAATATTGTTAACGTGAGTCTTGTAAAACCTTCTTTTTACGTTTACTCTCGTGTTAAAAAATCTGAATTCTTCTAGAGTTCCTGATCTTCTGGTCTACTACACTGTACTCTACCATCGAATGAGGTTAGTCT
+
BBCA?BBBBBBBBBB@@BA;66<ABBCCCC@@?@CCC>CCBD?CCBBBDC=BBBBC?C@AAAC?C?B@@ABADCB=::9:9)9??BBBB<B@AA?BCC?BA>@@BCCC;@@AAACAA;??A>A;A>><<<=?;AAAC5;<@===>>AAA>>>>>?;>?>=>>:<;>ADDA@@@C<>>@A@6@;>:88787(8>888-9===>>>=;:5:::::&:<<=A<A<@@<AA@AAAA=A=AAAA>>:>=B=AAAA?>>>>>>>AAA@@=;;6;///;766;>=E<>>>?@
@ATNG8:00148:05592
GATGGTAGTGCGTGAGAGAGAGACCCAGAAGATCAGGAACTCTAGAAGAATTCAGATTTTTAACACGAGAGTAAACGTAAAAAGAAGGTTTTACAAGACTCACGTTAACAATATTGCAGCAGTACGCACACAATCGAAGCGCAGTAATGATGGCTAGTGTAACTAGCAAGAATACCACGAAAGCAAGAAAAAGAAGTACGCTATTAACTATTAACGTACCTGTCTCTTCCGAAACGAATGAGTACATAGATATACGTATAGCTACCATCGAATGAGGTTAGTCT
+
9978;AAACBBBCCCCCCCC@@AAB:ABC@EBBBBB?A?BBBBBBD@BB?B@CBA?????,><@AABBDCA>?<5<?;;::9$4<7<.555&5::5<=<AACC@A@A@CCADCC?BBCCCBCCCDCBBCBBB@BECC>A@BBACCC@CBA>?<?A?@@AAA=@@AC?><>C?BBB?AB??D9?<;7;KDDD/AA;;;;;BBBAA<A=AAAA:@<@AB@@=@@BBAAAAE@AAA<ABB?BADDABACABBBBBBCBA==@@A@B??;?@@@D=:;;@<@;?BB>>
@ATNG8:00106:05624
GATGGTAGCGCACACATAGATACAGTACTCATTCGTTTCGGAAGAGACAGGTACGTTAATAGTTAATAGCGTACTTCTTTTTCTTGCTTTCGTGGTATTCTTGCTGTTACACTAGCCATCCTTACTGCGCTTCGATTGTGTGCGTACTGCTGCAATATTGTTAACGTGAGTCTTGTAAAACCTTCTTTTTACGTTTACTCTCGTGTTAAAAATCTGAATTCTTCTAGAGTTCCTGATCTTCTGGTATGACTAGTGTACTACTACCATCGAATGAGGTTAGTCT
+
55:;7<556==BBCBBBBBCCCCGCD9;;C;;8:AAC=CC?B@@@ACCFCADCCCC?CACCB@<B@DBC@A@@AA5;<ABA0?B=B?@A<;;;D@DBC@FC@CCDCCACCCCCDBB?BBB?B?AABBBBCC?AA@@4;;CBAAAB@@@@ABABB?CCC@DD@GABB@@@BCBB;;;CCC9C=A=AAAAA,@BABA<ABCCCBBCBB@BIIM5AAACC@B@BB@CBCCCCC@C@AA@BDC@DBC@DCBDCCCBBBBBEDDCCBBD@CCBBA?;;;B>B>BAA@@
@ATNG8:00106:05661
GATGGTAGCGCACACATAGATACAGTACTCATTCGTTTCGGAAGAGACAGGTACGTTTAATAGTTAATAGCGTACTTCTTTTTCTTGCTTTCGTGGTATTCTTGCTAGTTACACTAGCCATCCTTACTGCGCTTCGATTGTGTGCGTACTGCTGCAATATTGTTAACGTGAGTCTTAAAAACCTTCTTTTTACGTTTACTCTCGTGTTAAAAATCTGAATTCTTCTAGAGTTCCTGATCTTCTGGTATGACTAGTGTACTACTACCATCGAATGAGGTTAGTCT
+
:::<9=<@B@@@>C?@;B966;;;?;;;;<;?5:<;</658=9566==>=9<55555)57;=>>;@<969C?B>>A9<?CCB,==2444=0>;@@:>6646<9=;;?AC?AAADBBBC?B@@>@?CBBCBBCC7;;@@=B;;<<;A@>@@@CCCCC?BBB?BC>@>AAAA>>==>9?=?=,?<C9:9999(99B>?7===?>>=<::25555$9=9>;7<7@@=>@>@@5949:>>;99999995995A?<=A885:><:;;;;=7<<=6516;;>:>:>=;;;
@ATNG8:00107:05655
GATGGTAGTGTGTCTCTGAGAGTAGTACTCATTCGTTTCGTAAGAGACAGGTACGTTAATAGTTAATAGCGTACTTCTTTTTCTTGCTTTCGTGGTATTCTTGCTAGTTACACTAGCCATCCTTACTGCGCTTCGATTGTGTGCGTACTGCTGCAATATTGTTAACGTGTGTCTTGTAAAACCTTTCTTTTTACGTTTACTCTCGTGTTAAAAATCTGAATTCTTCTAGAGTTCCTGATCTTCTGGACGACGCGCACTGACACTACCATCGAATGAGGTTAGTCT
+
4444.48<:A@CBBBBCABAHDBBCC;;;CBB>C:::5:ABC@CCBBBCF@BBBCC=A?AAAB<@=BBBCCDGCF@BBBBB2BB?CDEC?CC@@<@;;5<D@BBBBCIADCECDCDC?BCCAD@GCCBBBA@<@AAA=ABBBCCDCCCCCF@A@B?B;;7;C>A=BBBBBBCBC?B@?;=0=299,9BDDD5CAAAA:AABBCCCCCB@BBBC5ACCAA?@ACC?B@BBBDC@C@CBBBCC@AAB>BB;;;CBCBBDBCCGEECCCABBBCB?BCCC@D@DCDBC
@ATNG8:00107:05666
TATGGTAGAGTACAGTGTAGTAGACCAGAAGATCAGGAACTCTAGAAGAATTCAGATTTTTAACACGAGAGTAAACGTAAAAAGAAGGTTTTACAAGACTCACGTTAACAATATTGCAGCAGTACGCACACAATCGAAGCGCAGTAAGGATGGCTAGTGTAACTAGCAAGAATACCACGAAAGCAAGAAAAAGAAGTACGCTATTAACTATTAACGTACCTGTCTCTTCCGAAACGAATGAGTACTATAGACTATCTGAGACTACCATCGAATGAGGTTAGTCT
+
@AAA?BDBB@AABBBBEEDCBCBAB>AAA<@@@C;:6:=@@BBCCB@CC7:4;AA;<;<;*;>ABCBCECC::97<BBCCCC5CF?C?BCB7@AA<@BBBABB;:8;@BB?BBC?BAACBBBCCCDBCCDA@>@CCC>A@BBBBBD@D@BAB@BCDDBBBC?CCEBBA>AB>AAB987@@?9>>>;>CCCC3AA>ABABBBBBB?B?AB=>5:4:=BBB?@@CBBBB@C?ABA<ABB?BAAACCCBBBBBBBA@@ABB@@@CCBB?CBBAA?BCCC@C@BDCAA
@ATNG8:00108:05642
GATGGTAGCACGAGTCACTCATATCCAGAAGATCAGGAACTCTAGAAGAATTCAGATTTTTAACACGAGAGTAAACGTAAAAAGAAGGTTTTACAAGACTCACGTTAACAATATTGCAGCAGTACGCACACAATCGAAGCGCAGTAAGGATGGCTAGTGTAACTAGCAAGAATACCACGAAAAGCAAGAAAAGAGGTACGCTATTAACTATTAACGTACCTGTCTCTTCCGAAACGAATGAGTACGATGAGAGAGCTCTCTCTACCATCGAATGAGGTTAGTCT
+
5:@<9=?@ABCC?CBCCBBBCA@@B8??A?BCCCBB@B?CBBBBAA?@F?B@BBCDDDDD5B@CCBCBBEBAAB>BABBBDC0A@=@?BCC:CAC?BCBBBBA;;5;<A@<@BB?AA@CBBCCCCCBCCCDC@CBBB=?@ABBECC?C@CCB@ABCCCCDC@BBBACC?BA@:::9==::99+9::3:?>>*87;5;;;77577177=>@@<A<:8?A?<>??@@@A?B@BBB=BAA>???BBBBBCCBBCBBC@A@???A@???:==;;;<?>?@1819@?:9
@ATNG8:00108:05667
GATGGTAGCTCGCTGATGAATCTCCAGAAGATCAGGAACTCTAGAAGAATTCAGATTTTTAACACGAGAGTAAACGTAAAAAGAAGGTTTTACAAGACTCACGTTAACAATATTGCAGCAGTACGCACACAATCGAAGCGCAGTAAGGATGGCTAGTGTAACTAGCAAGAATACCACGAAAGCAAGAAAAAGAAGTACGCTATTAACTATTAACGTACCTGTCTCTTCCGAAACGAATGAGTACATAGATATACGTATAGCTACCATCGAATGAGGTTAGTCT
+
44:<9>CCBBBBCCBBBBB@BBBA?B@B@CCDCBB@C@CCCBBAC?BC>A>@@;;:>??0@@CCBABCCC9:9/99;:::9$9?;<;@BB8BEEADCBCDCC;:7;@BC@D@@>@AACDCDCEDCCCCBB@?BA@A@BBCCCBAA?C@CCC?ACCDCBBB?CBBBBB@BB>BBB>AABDF>BAA=99888(8?<B>?:ABAAA;@9==AA<?;@ADAA>ABBBBCB@B?BBB=BBB?BBBBBBBBBBBBBA@@@AAAA<==AAA<AA@??:>><=9=<A@???
@ATNG8:00112:05641
GATGGTAGCATCATGCATATCTCACCAGAAGATCAGGAACTCTAGAAGATTTCAGATTTTTAACACGAGAGTAAACGTAAAAAGAAGGTTTTACAAGACTCACGTTAACAATATTGCAGCAGTACGCACACAATCGAAGCGCAGTAAGGATGGCTAGTGTAACTAGCAAGAATACCACGAAAGCAAGAAAAAGAAGTACGCTATTAACTATTAACGTACCTGTCTCTTCCGAAACGAATGAGTACCTCTCAGACGCTCGTCCTACCATCGAATGAGGTTAGTCT
+
CBB=@CCCBCCCDABADCCCCCCCF?CCD@CCCCBB>B?BBCCDCC@ABAC>EFC?????.;<?BBBBAAC???8?@@@@AA2AA=A<@@@7@BB?BBBBCGBBB@C@DC@DCC?BBABBBBCCCCCCCCCCACBA@?ABBBBCCB?C@CBB@BBBCCCCC?CCCABC=BBACCE9::AA@9@=>999999(9@?AAABCDCBB3838<;:1736>BBB?BBBBBBB@B?BBC<AADABBBBBBB?BBBDDBCABB@?>==<???=@A@@@:>=@@<@7;?BBB
@ATNG8:00113:05646
GATGGTAGTATATCGCGTCGCTATCCAGAAGATCAGGAACTCTAGAAGAATTCAGATTTTTAACACGAGAGTAAACGTAAAAAGAAGGTTTTACAAGACTCACGTTAACAATATTGCAGCAGTACGCACACAATCGAAGCGCAGTAAGGATGGCTAGTGTAACTAGCAAGAATACCACGAAAGCAAGAAAAAGAAGTACGCTATTAACTATTAACGTACCTGTCTCTTCCGAAACGAATGAGTACACATCGTCGTGTCGTGCTACCATCGAATGAGGTTAGTCT
+
<>95.4::99>>>A@@ACDEBDBA@7>@@=?ABDCB<A=B<<;;:C>BB@F@DB@@?BBB0A?:;9?995;;:=7;;?=@@@+=>8=5;;;0?=?:@999<BA@@>@@AA=A@@=@@@?@;69<@@@BB???@@B@@=@AAAAABB?B?A:969AA<BAA?=>>>=9;33703873:333;188848:=>?+AB>BBBAA>:;:494897<8<8><BBA<A888>BA8B8<<</33;288:?>>@@@<===9A@;888:333;;;,333336:878.3,33333
@ATNG8:00117:05647
GATGGTAGCGCATATCAGCGCAGCCCAGAAGATCAGGAACTCTAGAAGAATTCAGATTTTTAACACGAGAGTAAACGTAAAAAGAAGGTTTTACAAGACTCACGTTAACAATATTGCAGCAGTACGCACACAATCGAAGCGCAGTAAGGATGGCTAGTGTAACTAGCAAGAATACCACGAAAGCAAGAAAAAGAAGTACGCTATTAACTATTAACGTACCTGTCTCTTCCGAAACGAATGAGTACGTGTGCGACGTGTCTCCTACCATCGAATGAGGTTAGTCT
+
CCAA?B;59@ABBCBCCBBBCBCCD=B9:9:DCBBB@C@FBBACCD@CC>B>ABCCCCCC5CBCBBBCAAACCC;BB:;;;;*;@>D>BBB;BBKAEBCCCGCBB>B@AA>BCC?BBBBBBDCCCDBBBBBB?CBCC@CBBCCCCC?C@CAB@BCDGDBBB?CBBBBD@CC@CBB>AA@@?8@?<9>@?@@2@B?B999CCBBB@B?BABB?B?BACBB>BBAAABB?A?BBB>BEF@AAABBBBAAABBBBCBBBBBBBB?CCC?BBBCC?A?>>;@=EB???
@ATNG8:00117:05650
GATGGTAGCATCATGCATATCTCACCAGAAGATCAGGAACTCTAGAAGAATTCAGATTTTTAACACGAGAGTAAACGTAAAAAGAAGGTTTTACAAGACTCACGTTAACAATATTGCAGCAGTACGTACACAATCGAAGCGCAGTAAGGATGGCTAGTGTAACTAGCAAGAATACCACGAAAGCAAGAAAAAGAAGTACGCTATTAACTATTAACGTACCTGTCTCTTCCGAAACGAATGAGTACTGCGTCTCACTCTCGCCTACCATCGAATGAGGTTAGTCT
+
ACBB?BA@;=BCC=??CCCCBEBFF?B:9;;BACAB?B=@@AACCB?BB=?<?BBBBBBB3B@BBABBB@@@@@8>>::::;*;A=@>AAA9BCCABBCCCDCCB@B?@@>@BB@AAAEDDCCCCCCCCCCC;;;CC@CBBBBBCB?B?B<;:;CCCECBB?BDDCCD?BB@BAB>@?CCC>A@@998888(8@>C9:9CA<78188==>A6;6:9@BB@CBAA@?@;@<?AA9>??<?C@ACB999A?AABBAAAABBCC>AAC?BAAAB=?ABB@C@CCCBB
@ATNG8:00118:05646
GATGGTAGGCGTGTGAGAGTCTGCCCAGAAGATCAGGAACTCTAGAAGAATTCAGATTTTTAACACGAGAGTAAACGTAAAAAGAAGGTTTTACAAGACTCACGTTAACAATATTGCAGCAGTACGCACACAATCGAAGCGCAGTAAGGATGGCTAGTGTAACTAGCAAGAATACCACGAAAAGCAAGAAAAAGAAGTACGCTATTAACTATTAACGTACCTGTCTCTTCCGAAACGAATGAGTACTATGTAGAGCTCTATACTAATCGAATGAGGTTAGTCT
+
?;?>@DBA?CCCCCCCCCCAABCDD;CCD?AA@AAFDD@BBCCBCB?CC@C@CCC@@@@@0@>ABBBBBCBDCG=AA9:888)8<9??BBB:CBB?BBAAABBCB?B?BB?BAA:==@@@@>>AAAAA;;;@;AACC9><<=>?@>9><@@B?CCCCAAAC>BBBBA@;@A>CAC=><7778+9>>>BFCDD3?@=>BCA@@::;<><>???<A==>>??<@@@@>>><A<?@B:>??;???AAAACBBBBCCBBAAAABCCCCC>BB@@;<<7717;<>>BB
@ATNG8:00118:05647
GATGGTAGCGCACACATAGATACAGTACTCATTCGTTTCGGAAGAGACAGGTACGTTAATAGTTAATAGCGTACTTCTTTTTCTTGCTTTCGTGGTATTCTTGCTAGTTACACTAGCCATCCTTACTGCGCTTCGATTGTGTGCGTACTGCTGCAATATTGTTAACGTGAGTCTTGTAAAACCTTCTTTTTACGTTTTACTCTCGTGTTAAAAATCTGAATTCTTCTAGAGTTCCTGATCTTCTGGGTGTATCAGCGAGTATCTACCATCGAATGAGGTTAGTCT
+
88:>;?BBCAAA@AACCCCCAABCC?>??B;;4;??>3><=B?CCCCDCC@BB=BBAD@BBBB?B@DCCCCCEEE?BDCCC5>D>BBBD=DCCC?A@B=AA>BA@B@A?ACAA@CCD?BBB?B?BBBBAAAB@B@@@@BCCCBB;;;AAAA@@@B?BAC?;;8;=@@BCBBC;;99BCDD7B7;69AAA@,>>::9;*:99=@@@@<=:@D@@+@BBA@>@@CC?BAA???A<?=ACCBBB@CBCC=B;;;@AA@AAAA@BBC;;;@A;;;@>BB;;:;@B@;;;
@ATNG8:00119:05634
GATGGTGGCGTGTGAGAGTCTGCCAGAAGATCAGGAACTCTAGAAGAATTCAGATTTTTAACACGAGAGTAAACGTAAAAAGAAGGTTTTACAAGACTCACGTTAACAATATTGCAGCAGTACGCACACAATCGAAGCGCAGTAAGGATGGCTAGTGTAACTAGCAAGAATACCACGAAAGCAAGAAAAAGAAGTACGACTATTAACTATTTAACGTACCTGTCTCTTCCGAACGAATGAGTACTATGTAGAGCTCTATACTACCATCGAATGAGGTTAGTCT
+
:::;=AA@CCCCCBB@ABBBCAD>@@D@CDCCCC@D@BBAAAA@=@E?B?BDDDCBCC5C?AAAAAAACBCC:???===?.?@>C>BBB8AAA>@@@@@?<8=>C8=B>><=5::?>=898;>;;;?>>>;888>5888>;;;A=A>AAB?BCCBBBBB?BBBBCC?@@;??=3::===5=>A;=====,<?9?>:>///967)808:888(7198:;;:===<=:;5:<AA:;??5:0:@000::::?CA?ABC>>>BBCCCC999B?B:?>88199>>;;;
@ATNG8:00122:05624
GATGGTAGGCACTGCGCACACATCCCAGAAGATCAGGAACTCTAGAAGAATTCAGATTTTTAACACGAGAGTAAACGTAAAAAGAAGGTTTTACAAGACTCACGTTAACAATATTGCAGCAGTACGCTCACAATCGAAGCGCAGTAAGGATGGCTAGTGTAACTAGCAAGAATACCACGAAAGCAAGAAAAAGAAGTACGCTATTAACTATTAACGTACCTGTCTCTTCCGAAACCGAATGAGTACTATAGACTATCTGAGACTACCATCGAATGAGGTTAGTCT
+
<<<<?CED?CC:;;6AAAABBCBAA>ABC?CCCCBB@C@CCDCCBB?BC@D@CBB@@@@@1@@CDCABBAA:9939?@BLID2CC@D@CCE;EGC@CCCBDDBCB?C?BB@C:;:;CBBBCGCCCCBBAABE@C@??;@@@@ABAA>A?AAA?ACDCCDCC?BBDAAA?CD?AAA>AA???8?@@?@AAA@2AA?B>=>?AB==:>:=@CC<?<==A??=?AABBDC>@<99929=AC?BBBBDBBAAACAA?@@@BAAABBCCCC?CAAAD?ABBB?B@BBA??
@ATNG8:00132:05646
GATGGTAGAGTACAGTGTAGTAGACCAGAAGATCAGGAACTCTAGAAGAATTCATGATTTTAACACGAGAGTAAAACGTTAAAAAGAAGGTTTTACAAGACTCACGTTAACTATATTGCAGCAGTACGCACACAATCGAAGCGCAGTAAGGATGGCTAGTGTAACTAGCAAGAATAACCACGAAAAGCAGAAAAAGAAGTACGCTATTTAACTATTAACGTACCTGTCTCTTCCGAAAGAATGAGTACTATAGACTATCTGAGACTACCATCGAATGAGGTTAGTCT
+
:;;;<???;96<555;;;5559?9:49BC?CDBBBC@B@BCCBBBC?@@;;6;00000//&/5:68;=777////&///)/999'9:4:)444&4886<=5544437036>;?=8><??>=>><=?@><>79AA;==<?5:8@88;??;?:==>;>>@@@@AB7;:BCB@9//+//)/)///888)8888<<<:*55+255579:69906////85858<BBC?BA:::?@=?:=??9>A?CBBBAA:::??BAACB???:00/////068::<8==9903.3<;;<
@ATNG8:00134:05620
GATGGTAGCTCGCTGATGATATCTCCAGAAGATTAGGAACTCTAGAAGAATTCAGATTTTTAACACGAGAGTAAACGTAAAAAGAAGGTTTTACAAGACTCACGTTAACAATATTGCAGCAGTACGCACACAATCGAAGCGCAGTAAGGATGGCTAGTGTAACTAGCAAGAATACCACGAAAGCAAGAAAAAGAAGTACGCTATTAACTATTAACGTACCTGTCTCTTCCGAAACGAATGAGTACTATAGACTATCTGAGACTACCATCTAATGAGGTTAGTCT
+
BAAA@BBCCCCCCCBBBBBBBCCCC@CCCACBB=CD@C>BBCCBCC@CC@C@CCBBBCCC3B@BCCBAABCBBB>CA?>=<<,<<8=8???5?CD?CABABABBB>B?B@<@AA7:88;:>>>AAAAA???A<ACAA7==AA>>>>:>:>;@<@BBBAAAA>ABAA@@=@B>BAC?AA777)9<<9?BFEC3BB<A?>>AABBA8<8<AAC6868A>=>;AA@@??=;A<@@<5>8859AAABBBBBDCB<<<AAAAA<<<@>>C;@;??B>@B??:82<ABBB
@ATNG8:00135:05645
GATGGTAGTCTCAGATAGTCTAATCAGTACTCATTCGTTTCGGAAGAGACAGGTACGTTTAATAGTTAATAGCGTAACTTCTTTTTCTTTGCTTTCGTGGTATTCTTGCTAGTTACACTAGCCATCCTTACTGCGCTTCGATTGTGTGCGTACTGCTGCAATATTGTTAACGTGAGTCTTGTAAAACCTTCTTTTTTACGTTTACTCTCGTGTTAAAAATCTGAATTCTTCTAGAGTTCCTGATCTTCTGGACGACGCGCACTGACACTACCATCGAATGAGGTTAGTCT
+
==:<<@00/77<?@=;99555945559555<<;;7:5//,/95;)/////7729999;;)424::;7A==@@;://)/:278;;:'///+49:>3<<A@<@?>8;@+00<<<A>BBCBCBCB@BBC?A=BCB?@@;;5;AAA?CABB@BAAC@A@BBBAB?A@@@AA<@=@@ABBBCCGACCCCC:B=B>;<;;;;%<:>?@:AB@@@>@;?;8@@@B1A@@;:7::@D<?AAA@@C=@=CCCBBA:;;C=BCDCBBBBBBCCCCCDDBBB@DDBBB@DD@@?@?CC@@@
@ATNG8:00136:05666
GATGGTAGCGCATATCAGCGCAGCCCAGAAGATCAGGAACTCTAGAAGAATTCAGATTTTTAACACGAGAGTAAACGTAAAAGAAGGTTTACAAGACTCACGTTAACAATATTGCAGCAGTACGCACACAATCGAAGCGCAGTAAGGATGGCTAGTGTAACTAGCAAGAATACCACGAAAGCAAGAAAAAGAAGTACGCTATTAACTATTAACGTACCTGTCTCTTCCGAAACGAATGAGTACGATGAGAGAGCTCTCTCTACCATCGAATGAGGTTAGTCT
+
BBA><A99;BBABCBBCBB@?@::;8;BB@CCCCBB>B>BBBBDBB@CB?B@A@B;;:;;*;<B@@ACBBA;;;/;@;<;;.:A=@4;;09??6?CBBCCCBA=A=;:4;@@=@BBCCDDBBBCCCCCCC@CCCC@BAAABAAC7:6::;9;FFEED@A?@CCBCB@BC@BBB?BBA@@9?9929<<<<.?A>BBBBDCC@@>??BAAA=@<>=A;;5;B@@@BB?B?BBC<ACC@@??BDDCBBBCCBBBBBBBBBBBBBCC?CA???;>>>@<@;<A:99
@ATNG8:00137:05657
GATGGTAGCTCGCTGATGATATCTCCAGAAGATCAGGAACTCTAGAAGAATTCAGATTTTTAACACGAGAGTAAATCGTAAAAAGAAGGTTTTACAAGACTCACGTTAACAATATTGCAGCAGTACGCACACAATCGAAGCGCAGTAAGGATGGCTAGTGTAACTAGCAAGAATACCACGAAGCAAGAAAAAAGAAGTACGCTATTAACTATTAACGTACCTGTCTCTTCCGAAACGATGAGTACGATGAGAGAGCTCTCTCTACCATCGAGGTTGTAAAGTCT
+
AAA>?CCDA<<A=BDBBB:;;BCDCACHJICAA>00,08;;@C@@@:@<>B?AAAAABBA1?>AB>??A@>888(777<ABBB1BB?B>@@B8@AA?B99:???;@6;900(/::3==BBABBCCBBBCCC;;:;BAB8;;;:B@@@=A?C;;9;A@?@@::5::::@<<@B>BBA9<=9937;<8///000$095/0/7;=AB=><><:==<?</.0==8=BAAAC=;?6<==38/0///;=?>?>>>=BBBCB@AB@AB???;9=00/8=06056::/::89
@ATNG8:00140:05658
GATGGTAGCTCACGTACGTCACACGTACTCATTCGTTTCGGAAGAGACAGGTACGTTAATAGTTAATAGCGTACTTCTTTTTCTTGCTTTCGTGGTATTCTTCTAGTTACACTAGCCGATCCTTACTGCGCTTCGATTGTGTGCGTACTGCTGCAATATTGTTAACGTGAGTCTTGTAAAACCTTCTTTTTACGTTTACTCTCGTGTTAAAATCTTGAATTCTTCTAGAGTTCCTGATCTTCTGACGACGCGCACTGACACTACCATCGAATGAGGTTAGTCT
+
;<@<@G9<9=BB@@@B;6:BA@@;;;A@A@BB?A@AD>CC@C@BEBBAAA@;;;AB=A<@?@@;@;?@BBCBBAA<?????,>@;@:<=6;<<<;>=>:<<6884336;=;3////(--59(-*/858;75527=9;45/////85559:;77583557455-59777333689-..9;;.;-.*28889*9;:::3::98889;99-566'255.5:5:5996888:::8583.//=9<+,,,)))),,,236777988./.604---<-//996>37;>;8
@ATNG8:00142:05628
GATGGTAGGACGAGCGTCTGAGAGGTACTCATTCGTTTCGGAAGAGACAGGTACGTTAATAGTTAATAGCGTACTTCTTTTTCTTGCTTTCGTGGTATTCTTGCTAGTTACACTAGCCATCCTTACTGCGCTTCGATTGTGTGCGTACTGCTGCAATATTGTTAACGTGAGTCTTGTAAAACCTTCTTTTTACGTTTACTCTCGTGTTAAAAATCTGATTCTTCTAGAGTTCCTGATCTTCTGGTGTCTGATCTGTATCACTATCATCGAATGAGGTTAGTCT
+
BBBB=<;C:A@@;:;;;<@A?<?B@C::9@;;4;ABB=CB?B?BDCDCCE<A@A00-0>@@>D?B?BCCCCCBCB?BBBCC2BA?@@@D?BBCGACCC;:;59:=?>@=B@@B@9967;?E;D@CBB@@>::4:@??=ABBBB@AAABBBBBBBB@BBB?BA?B??9;9@@@A@;??===0?<B6;;CCC,B@000+00>?DCCCCD@BBBB0@>=000;@@*00>>9445=29979=<:>?A?D>>55577/0/:=@999>>>@@@>>A=A999<@<@?@9:
@ATNG8:00142:05648
GATGGTAGAGAGACTGTAGCGCACCCAGAAGATCAGGAACTCTAGAAGAATTCAGATTTTTAACACGAGAGTAAACGTAAAAAGAAGGTTTTACAAGACTCACGTTAACAATATTGCAGCAGTACGCACACAATCGAAGCGCAGTAAGGATGGCTAGTGTAACTAGCAAGAATACCACGAAAAGCAAGAAAAAGAAGTACGCTATTAAACTATTAACGTACCTGTCTCTTCCGAAACGAATGAGTACGATGAGATCTCGTGTGCTACCATCGAATGAGGTTCAGTCT
+
;<<<@CC;;9AA;5966>>>?CCCC>AAA?A:66@<8@669@@@@A=AA<?:?CA@ABAA2A=>>AC;<<<777)7>;9944$5:7<7=<<+7//)/799:;;59.4.4<8BB=9=<B?@ABCCBABB@AAA=@@@@?BBBA;::?;@=BAB@BBBCDAAA@B???;>68;63331773333&399,3378;,;><>:::>8:56055(599:/5.55:>??A<44333-3,37;37;;6;88@>;@@774<<?:;@855586667938998828==;98)....--
@ATNG8:00143:05658
GATGGTAGTGCGTGAGAGAGAGACCAGAAGATCAGGAACTCTAGAAGAATTCAGATTTTTAACACGAGAGTAAACGTAAAAAGAAGGTTTTACAAGACTCACGTTAACAATATTGCAGCAGTACGCACACAATCGAAGCGCAGTAAGGATGGCTAGTGTAACTAGCAAGAATACCACGAAGCAAGAAAAAGAAGTACGCTATTAACTATTAACGTACCTGTCTCTTCCGAAACGAATGAGTACTACTCTCAGAGACACACTACCATCGAATGAGGTTAGTCT
+
/9<>9=;@:999/////7977>00)//95:<@@9;15599<<5557<<7:455AA<CCD1938;=?<<??899)339<>?A+>>8;2599&9@A=;;;BA@9>@9@;;;4;@@=A;<:@>99<<666<<>>:?==@=A000CC@B?@;;00)///78;=>9:::?;?6::87889??>?9;<<588888(77/3;<=99;65.247777/7/75>594999==::6:8===4:4403337<<;;;7733366///8987552.(....3(./33-328;:;;
@ATNG8:00144:05648
GATGGTAGAGTATCATGTGTATCTCCAGAAGATCAGGAACTCTAGAAGAATTCAGATTTTTAACACGAGAGTAAACGTAAAAAGAAGGTTTTACAAGACTCACGTTAACAATATTGCAGCAGTACGCACACAATCGAAGCGCAGTAAGGATGGCTAGTGTAACTAGCAAGAATACCACGAAAGCAAGAAAAAAGAAGTACGCTATTAACTATTAACGTACCTGTCTCTTCCGAAACGAATGAGTACATAGATATACGTATAGCTACCATCGAATGAGGTTAGTCT
+
55;>8=A@ACBCECCCCBCCCBBBB6;;B@AAABBA?B9:;CCCED@BB?B@BCB??@@@1@?CCCCCCCHBBB<AAA??@@0?C>E6;;<6;BDACCCCDCCBB?A?AA=ABB?CBCBBBCCCDCCBBBBC@CCCC@CAAADDCC>A>BBB>BCCDDDBB?CCCCBB>BB>BBC<==877):>>;9:9:99%:9;9949>>BBB==>8=BB<@<@BCCC@BDBCBCC@D?A@C>CCC?CAAAAAABAABB@@@BCBBBB@B@CBB>A>@@B:>>=<8</6:?BB
@ATNG8:00145:05624
GATGGTAGATATATGCACGCTCTACCAGAAGATCAGGAACTCTAGAAGAATTCAGATTTTTAACACGAGAGTAAACGTAAAAAGAAGGTTTTACAAGACTCACGTTAACAATATCGCAGCAGTACGCACACAATCGAAGCGCAGTAAGGATGGCTAGTGTAACTAGCAAGAATACCACGAAAGCAAGAAAAAGAAGTACGCTATTAACTATTAACGTACCTGTCTCTTCCGAAACGAATGAGTACACATCGTCGTGTCGTGCTACCATCGAATGAGGTTAGTCT
+
<<@@?BCABBDCCCCCCCCCCECBA<@AA=@CCCBC>A=@CBBCBD@CC?DACCCAAAA?1A>A@@BBBBBAAA<@ABBBBC5BA;@4;;;.;CB?CBCBCCBBB?B@CC?CCBBBBCCCCBBBBBBBCCCC?AAAA>BBBBBBBB>B@BBD?CCABBBBB?BCCBBB?AA<@@A7;;===4<::488888(8>:>888BAAAA;@;@B@A:>:=@CCC@BBAAACD=@=@@@9ACC=@@DCDCBAAABBBCCCBABBB:98AAC?999>B?C:99@F@CBA>?
@ATNG8:00145:05637
GATGGTAGGCGACATACATACGCGCCAGAAGATCAGGAACTCTAGAAAGAATTCATAGATTTTTTAACACGAGAGTAAACGTAAAAAAAGAAGGTTTTACAAGACTCACGTTAACAATATTGCAGCAGTACGCACACAATCGAAGCGCAGTAAGGATGGCTAGTGTAACTAGCAAGAATACCACGAAAAGCAAGAAAAAAGAAGTACGCTATTAACTATTAACGTACCTGTCTCTTCCGAAACGAATGAGTACCTCTCAGACGCTCGTCCTACCATCGAATGAGGTTAGTCT
+
7://0/9;6<955555:::;B>>=>499925577//)/)/77//444)44.4.43334444444#438844489988;0334444444"43-3-333&3886:=43366//(/4995//34::335:;;===?====<:>000+/>><=<>?:>7<9;4:@:99944.4::444343-4;;7<<<;C>58<?98799:9%8@;?@BBBCE?@=>?B@CC4938:A;;6;@????:39:499.994:>>>??8959@@@@ABBB>?>;;;8;<;57875<49655/327///:
@ATNG8:00100:05688
GATGGTAGGAGACACGTCGCACACGTACTCATTCGTTTCGGAAGAGACAGGTACGTTAATAGTTAATAGCGTACTTCTTTTTCTTGCTTTCGTGGTATTCTTGCTAGTTACACTAGCCATCCTTACTGCGCTTCGATTGTGTGCGTACTGCTGCAATATTGTTAACGTGAGTCTTGTAAAAACCTTCTTTTTACGTTTACTCTCGTGTTAAAAATCTGAATTCTTCTAGAGTTCCTGATCTTCTGGATACACTCATGTGCACCTACCATCGAATGAGGTTAGTCT
+
:;:<9AAA>BB@BBB;;;DB;;;BBDBBBDAA?AGHG>BCGJA;;=BBCB?BB@@@=A5;;@@;@@CDBBB??=@;33333$3827777.7@?=:?BCAEE9:;ABBC?CCAAACCC@B@@=@@A?A:8878<@@ED;AAABAAA@@@A?>>=<<9>996:>=B<@@B???@?@7<88888(84<4<;<99*;A?=>7>@>=>::;>><BDED.=;;;@:>;>A=AA??>>><A=AAB>>>9==?;>BA???AA:;;;;;>=8:::67///<777;A=@=;;;>>
@ATNG8:00101:05677
GATGGTAGGCACTGCGCACACATCCCAGAAGATCAGGAACTCTAGAAGAATTCAGATTTTTAACACGAGAGTAAACGTAAAAAGAAGGTTTTACAAGACTCACGTTAACAATATTGCAGCAGTACGCACACAATCGAAGCGCAGTAAGGATGGCTAGTGTAACTAGCAAGAATACCACGAAAGCAAGAAAAAGAAGTACGCTATTAACTATTAACGTACCTGTCTCTTCCGAAACGAATGAGTACATAGATATACGTATAGCTACCATCGAATGAGGTTAGTCT
+
>><<?ABB?BD??@ABBBBB@B;;<7<AB@DCDCCD?D@GECB@BC@CC?B?BBBBCDDD2B?BCCDCB@C:9938?@AAAA0BC?B@CCC<GGCACCCCCCD@@>@@BB?BCC@CCCCCCCCCCCBAACCD?BBBB?BBBBABBB>C@BBB?BDBBBBBB?BBBBBC?AA=???@BBEHE?AAA>BCCCC3BB??888A@?>?5:7;>?@;><>ABAA?A???@BB=A>ACB>CCC?BABBBCCBBBA>>???@?@@@???A@@=@F>>><??>>;>;?A;;;
@ATNG8:00104:05672
GATGGTAGCTCTGCTCTGACTCTCGTACTCATTCGTTTCGGAAGAGACAGGTACGTTAATAGTTAATAGCGTACTTCTTTTTCTTGCTTTCGTGGTATTCTTGCTAGTTACACTAGTCATCCTTACTGCGCTTCGATTGTGTGCGTACTGCTGCAATATTGTTAACGTGAGTCTTGTAAAACCTTCTTTTTACGTTTACTCTCGTGTTAAAAATCTGAATTCTTCTAGAGTTCCTGATCTTCTGGGCAGACTCTCACACGCCTACCATCGAATGAGGTTAGTCT
+
:;<A?BABBBBCCBBB;;;CCCCDBFFBBBDFA<<;C>CB?C?BBBBBBC@CDBCA;A;@BB?@C@CCBBBBBBD@DDDMI5;;5;;;;0;?<929@@=@B@BAAB@@=@CBBBBCCCCCC@D8;;@@@@@B?B@@??BA@@B;;;@@@@BBBAA>BABAFCBD@BBDBAAA@@:@@@@@7@?B>@AAA@,@A;;;0<@ACBAAAA@<@AAA0BBBAB@B@DFADDCBBGG@CAABBDCC@CBBC>BBBC;;;ABBC;<;B>BCF9<;A@@:0000*0*00@@@
@ATNG8:00105:05681
GATGGTAGACACGTGTGCTCTCTCGTACTCATTGTTTCGGAAGAGACAGGTACGTTAATAGTTAATAGCGTACTTCTTTTTCTTGCTTTCGTGGTATTCTTGCTAGTTACACTAGCCATCCTTACTGCGCTTCGATTGTGTGCGTACTGCTGCAATATTGTTAACGTGAGTCTTGTAAAACCTTCTTTTTACGTTTACTCTCGTGTTAAAAATCTGAATTCTTCTAGAGTTCCTGATCTTCTGGATAGCGACGCGATATACTACCATCGAATGAGGTTAGTCT
+
CCD>?CDBBBCCCBC@AACGCGCDCCCCCCCCBCCC=BB@D@DDDCBBC?CCCCC@C=BBBD@D=BACCCDCBA?ACDDD3BB?BBBB<ACAA@ADC@FD>@@@ECB>AABBBBBB>BAA>B>CBBBBAAA>BCCB;>>>>@>>>>>BE@>>>@=>>><BB=B:>>@@@@BBB=???@@5@=A;>>ACC/>@@@@1779688A@@?;>>>>/>>>>@<@=AA<ABB@@@@<A<A@@@@@=@@A<A@@@AAA<=<BBAA???>>>;>@@??=?@>>:=9=AA??
@ATNG8:00106:05693
GATGGTAGGCACTGCGCACACATCCCAGAAGATCAGGAACTCTAGTAGAATTCAGATTTTTAACACGAGAGTAAACGTAAAAAGAAGGTTTTACAAGACTCACGTTAACAATATTGCAGCAGTACGCACACAATCGAAGCGCAGTAAGGATGGCTAGTGTAACTAGCAAGAATACCACGAAAGCAAGAAAAAGAAGTACGCTATTAACTATTAACGTACCTGTCTCTTCCGAAACGAATGAGTCTACTCTCAGAGACACACTACCATCGAATGAGGTTAGTCT
+
ACB>@DCD?BBBC@BCCCCCCCCCC=CCD?BBCCCC?B?CCCCCCCCCC@C@BAC:::::*;?CCDCGBCBBB@6@B99999*;C@D5;;:*9@?=BCBBBBCCC?A>@@>?BD@BBCDCCCCDECCCCCDD?BBAD<@?@@DDBB>C@C??>@BCCCCCC?AABCBB?BB@BBB=??BBB>BBB?@@??@2?B?CBBBCCB>>6:5;@??<@<A?BBC@CDAAABA?B????<@BB@BBCCCBAABAABCCCACACCDBBB@@<?BBBC?BBBC?B?BCBBB
@ATNG8:00107:05681
GATAGAGAGACTGTAGCGCACCCAGAAGATCAGGAACTCTAGAAGAATTCAGATTTTTAACACGAGAGTAAACGTAAAAAGAAGGTTTTACAAGACTCACGTTAACAATATTGCAGCAGTACGCACACAATCGAAGCGCAGTAAGGATGGCTAGTGTAACTAGCAAGAATACCACGAAAGCAAGAAAAAGAAGTACGCTATTAACTATTAACGTACCTGTCTCTTCCGAAACGAATGAGTACGAGAGTCAGAGCAGAGCTACCATCGAATGAGGTTAGTCT
+
CCBB@DCCCBBBBCDCBCAAAD>ECB@BBBBCC?C@CCBAAAA@CC?A?CCCBBBCB3C@BBBBBBBAAAA9A@;;;;;*;C>B=BBB7CCHAGBCBDDDCC@D>BB?BCC@BAABCCCCDDDAAACBB?BCCE?CABBBBBC>C?CA@>@DDDCAAA?CCCABA?BB?@?@>?@CCC>AAA?BCCCC2BB?B:::AA@@@:>;>BAA<><>?BBB?CCABBFD?C?CCC>BBB????CCCBBBBB>BBCCBBBBB<<;?BB=A>>>?<ACAA>@<A@@?>
@ATNG8:00113:05712
GATGGTAGTACATGATAGACGACACCAAGATCAGGAACTCTAGAAGAATTCAGATTTTTAACACGAGAGTAAACGTAAAAAGAAGGTTTTACAAGACTCACGTTAACAATATTGCAGCAGTACGCACACAATCGAAGCGCAGTAAGGATGGCTAGTGTAACTAGCAAGAATACCACGAAAGCAAGAAAAAGAAGTACGCTATTAACTATTAACGTACCTGTCTCTTCCGAAACGAATGAGTACGTGTGCGACGTGTCTCCTACCATCGAATGAGGTTAGTCT
+
CBBC?BBBBCBBBBADCCCCCCCCC?C@BBBAAA@CACCB@@@D@CC?C@AA?;;:;;);?ACCAAAABBAC9@@;9:::';?=@9>AA8ACCACDCCDCCCC?B@CC?CCD>AACABBCCCCBBBBCBB?BCBB?BBBBCCBB?C?BBB?BCBCBBCC?AAAAAA?CC@AAA9::CCD>ACB?CCCCC3BB?B===@?@BA:>:==??;?<A>CBB@CCBBBCC@D?BBB=BBB?BBBCCBBBBBAAA????===ACB=AAB<>>>==;>>@@<A;?A??@
@ATNG8:00115:05671
GATGGTAGATATATGCACGCTCTACCAGAAGATCAGGAACTCTAGAAGAATTCAGATTTTTAACACGAGAGTAAACGTAAAAAGAAGGTTTTACAAGACTCACGTTAACAATATTGCAGCAGTACGCACACAATCGAAGCGCAGTAAGGATGGCTAGTGTAACTAGCAAGAATACCACGAAAAGCAAGAAAAAGTAGTACGCTATTAACTATTAACGTACCTGTCTCCTCCGAAACGAATGAGTACGTGTGACGTACGTGAGCTAATCGAATGAGGTTAGTCT
+
BBCC@CCBBBBBCCCDDDCCBDDBB@BBB@BCCCCC@C@BBBDDBB?AC@D@CBBBCCCC3B?BCCBCCCCBBA<@?=@@@@1@C@E@CCC;CCCBCCCCCCC@@;@?AA>BCB?BBB:;;CCCCCCCCCCC?CCBB@BBBBBBAB?D@CBB?BBBCCCCC?CCCBBB?A@<@A@39:::::+:9999:999(7>?A<==BB@?A<?<>??=5;7:ACCB?BBABAGDCB?CBB>CCC@BBBBEBBCCCAA@CCCCCCCCAAABB?BBCC?BBAA>@?AB:98
@ATNG8:00115:05684
GATGGTAGTATCTGCACACTCTGTCCAGAAGATCAGGAACTCTAGAAGAATTCAGATTTTTTAACACGAGAGTAAACGTAAAAAAGAAGGTTTTACAAGACTCACGTTAACAATATTGCAGCAGTACGCACACAATCGAAGCGCAGTAAGGACGGCTAGTGTAACTAGCAAGAATACCACGAAAGCAAGAAAAAAGAAGTACGCTATTAACTATTAACGTACCTGTCTCTTCCGAAACGAATGAGTACTGTATCTATGTGTGCGCTACCATCGAATGAGGTTAGTCT
+
59=>?BBCCAABBBECBBBCCCCCC@CEF?CCCCBB>B>BBCFCBB@CD8;5;??999999%9<A?BCCBBBBB@6>?:;;:::%:@>B4:::69CD@CBEFCCBA@?C?CC?CCC?CBACCDCCBBBCBDCCC?CCCC?AABBDE@@<@=@::;;BDDCBBC?CBBBBB@B@=000000@==7==>;999999%:=;<949BBABA:;:78@A4>8<;AAD@BB????@;>;99958AB?BBBAAABCBCBCCAAABBBAB??;A>>:>@@@A<?BAA>A?AC?::
@ATNG8:00116:05690
GATGGTAGGACGAGCGTCTGAGAGGTACTCATTCGTTCGGAAGAGACAGGTACGTTAATAGTTAATAGCGTACTTCTTTTTCTTGCTTTCGTGGTATTCTTGCTAGTTACACTAGCCATCCTTACTGCGCTTCGATTGTGTGCGTACTGCTGCAATATTGTTAACGTGAGTCTTGTAAAACCTTCTTTTTACGTTTACTCTCGTGTTAAAAATCTGAATTCTTCTAGAGTTCCTGATCTTCTGGCGCTCTGTCACGTCTGCTACCATCGAATGAGGTTAGTCT
+
:?>>AEBB?BBBBBBBBBBBBCCC?BCCCCBB?BBB@BB?C@CCCCCCD?CCCCC@C?CBBB@D@CCCCCCCBB=>>>>>0>?=@;:;6;ABC@CCB?CC?@@@CBC@CCBCBCCC@BBB?C?CBBBDBCC=BABB?DCCBCBBBCBBBCBBBB?CCC?CC?C=AACCCCCBB>@999969=@;::99:*:CBBB>AACAABGBBB@BCBC5CCCDC?C@CC@BBBDCBC?B@CCBCBC=@?BDABBC@@@BBBBBBBBBBBCC@CCCAB>AC::89>ACCBB
@ATNG8:00116:05703
GATGGTAGGCACTGCGCACACATCCCAGAAGATCAGGAACTCTAGAATGAATTCAGATTTTTAACAGCGAGACGTAAACGTAAAAAGAAGGTTTTACAAGACTCACGTTAACAATATTGCAGCAGTACGCACACAATCGAAGCGCAGTAAGGATGGCTAGTGTAACTAGCAAGAATACCACGAAAGCAAGAAAAAGAAGTACGCTATTAACTATTAACGTACCTGTCTCTTCCGAAACGAATGAGTACACACTCTCGATATGACGACTACCATACGAATGAGGTTAGTCT
+
>>BB<BCD@CCAA@BBBBDCCCBBB>CCD;>==>?@:>:BCD<<<:,//72727;;/////$/39///888//////(/833333$33,3,333&333,3987797--(-(-53723.3666<??>BABCCCB=>:>BCC<@<CB@<<=9>;>BB?BBBBB==?9554==<6=;5777*//66:77:;>@BBBB1BB@A888@A>;<.5-27::,202:BBC?<;44333-3476616:;1///;88:<==:888/..77668.//::--(,,,,,-(-//979399///
@ATNG8:00118:05714
GATGGTAGTGTCAGTGCGCGTCGTCCAGAAGATCAGGAACTCTAGAAGAATTCAGATTTTTAACACGAGAGTAAACGTAAAAAGAAGGTTTTACAAGACTCACGTTAACAATATTGCAGCAGTACGCACACAATCGAAGCGCAGTAAGGATGGCTAGTGTAACTAGCAAGAATACCACGAAAGCAAGAAAAAGAAGTACGCTATTAACTATTAACGTACCTGTCTCTTCCGAAACGAATGAGTACTGTATCTATGTGTGCGCTACCATCGAATGAGGTTAGTCT
+
<@;;?B<BBBBDBBCBCCDABACCC>B998;CBBCD@C@BBBCCCC?CC@C@CC?>>>>>.>=ABBBBBCBBBB9>>::999'9?;B@CCC;CCC@CCDCCCCCC@C@BB?BED@CAACDDCCBBBBAA:::?AAAC>A@BBBBBB@CAEBC?CCCCCBCD=@@CCCC?BB@>>?<??ABC<BBB?BBBCB3BB?BBBBCAAAA;>;>>AB=A=DAC@?<?AABBBB?A@ACC=BAA?BCCCBBBBCBBAABBBCDCBBB@@@??<?A>>><@BAA>@>A@:::
@ATNG8:00119:05695
GATGGTAGATACTCGCTGATACACCCAGAAGATCAGGAACTCTAGAAGAATTCAGATTTTTAACACGAGAGTAAACGTAAAAAGAAGGTTTTACAAGACTCACGTTAACAATATTGCAGCAGTACGCACACAATCGAAGCGCAGTAAGGATGGCTAGTGTAACTAGCAAGAATACCACGAAAGCAAGAAAAAGAAGTACGCTATTAACTATTAACGTACCTGTCTCTTCCGAAACGAATGAGTACTACTCTCAGAGACACACTACCATCGAATGAGGTTAGTCT
+
BBBC@DCBCA@@BBBBCCCCCBCCC>BCC@CCCCBB?B@BACCCCB?BB@B@BA@@AAAA2A?ECC???AB???5:9;:999'9?;?9===+>@@>BHGGCCCBF@C@::7;@@=ACCCDDBCCCCBBBFCC@BBBB@CCCABCBB?C?C;;;;CCCCCCD?BBCBBB@BB?BBB<?@BBB<@A@<@@@@@2AC@CFBBAA=@@=B=AA>><>=;;@@@=@CA@?BC=?=?AA<CCC@DDBBBDBBAABCCCAABCCBB>>???>:?==>=;?A??5:4:A@??
@ATNG8:00122:05679
ATGGTAGACGACACGACGATGTGTACTCATTCGTTTCGGAAGAGACAGGTACGTTAATAGTTAATAGCGTACTTCTTTTTCTTGCTTTCGTGGTATTCTTGCTAGTTACACTAGCCATCCTTACTGCGCTTCGATTGTGTGCGTACTGCTGCAATATTGTTAACGTGAGTCTTGTAAAACCTTCTTTTTACGTTTACTCTTCGTGTTAAAAATCTGAATTCTTCTAGAGTTCCTGATCTTCTGGGTGTATCAGCGAGTATCTACCATCGAATGAGGTTAGTCT
+
;:;7<BCBB:;9BACBC;66::>999@@?@<@@BD>BB@H@CCCDIID@DBBBB?B@CCCCAC?BBBBBA@<>:BB===+AA8@B?:3<00/477:6:>6>@AAAB9:9BBBBBB?BBB?D?BBB@@>===>>>@=???>>>A>>>B?>>===9===:<=8=;===@@@A@@<@@AAA5A:>:>ADDD/AA@?>-88888/7>@7856BAA/>875;5::>><>AA@???<A<@@B@==:=?>?8;::??><<=?@=>>AAB@@:=====8=>??;@<??>>=
@ATNG8:00122:05713
GATGGTAGTCTCAGATAGTCTATAGTACTCATTCGTTTCGGAAGAGACAGGTACGTTAATAGTTAATAGCGTACTTCTTTTTCTTGCTTTCGTGGTATTCTTGCTAGTTACACTAGCCATCCTTACTGCGCTTCGATTGTGTGCGTACTGCTTGCAATATTGTTAACGTGAGTCTTGTAAAACCTTCTTTTTACGTTTACTCTCGTGTTAAAAATCTGAATTCTTCTAGAGTTCCTGATCTTCTGGAGATACACATGATACTCTACCATCGAATGAGGTTAGTCT
+
C?@@?BBBACCCBHAAABA?;@A9;9@;<<@A?@@@L@BB?B?BBDBACC9;9CCC?C?@;AA?B>@>C=696/;)//777'//)//9:1556;6;9749<,///:8><;?CC;;;B=AAB?B?CBCBBDDD@BBBB@CCCDCBB000<<00+000+000;@@:?58<=55559;6;@@DD7>9>999999(9>9>E8?99996==B@:@E@D+9666<9=:==8<@@995@:>:??=>>?<?@B>B@BBAABCBCCAAABAA?::6:???C@BBBC@B=@BEBA
@ATNG8:00126:05688
GATGGTAGTATCTGCACACTCTGTCCAGAAGATCAGGAACTCTAGAAGAATTCAGATTTTTAACACGAGAGTAAACGTAAAAAGAAGGTTTTACAAGACTCACGTTAACAATATTGCAGCTGTACGCACACAATCGAAGCGCAGTAAGGATGGCTAGTGTAACTAGCAAGAATACCACGAAAGCAAGAAAAAGAAGTACGCTATTAACTATTAACGTACCTGTCTCTTCCGAAACGAATGAGTACATAGATATACGTATAGCTACCATCGAATGAGGTTAGTCT
+
/777;=AABBABBCDD@AAFBBBCC@CCC?CCBBBB?@<@DD;<9C@BB?B?@@==<===,??BA<ABA??888*8;;;;;;*;C?CACCC<CCC@CCCCDCCBB?B@BB?BBB@D@@@CBBCBFJCBBBBC@CCCC?AABBBCDD?B?BBB>BCCA?@?A?CCBACB>BC>A@A>BBBB@<>=<;89:99(9A>BCCCCBBBC>A>AB@@>B>AAAAA?BBBBBBB?B?BBC=BBC@AAABBCCBBBBBBBAAABBBB@@AB@@<@BBBB>CCBB?B@BBBBB
@ATNG8:00127:05708
GATGGTAGGACGAGCGTCTGAGAGGTACTCATTCGTTTCGGAAGAGACAGGTACGTTAATAGTTAATAGCGTACTTCTTTTTCTTGCTTTCGTGGTATTCTTGCTAGTTACACTAGCCATCCTTACTGCGCTTCGATTGTGTGCGTACTGCTGCAATATTGTTAACGTGAGTCTTGTAAACCTTCTTTTACGTTTACTCTCGTGTTAAAATCTGAATTCTTCTAGAGTTCCTGATCTTCTGGCGCGTATGTATGTCGCCTACCATCGAATGAGGTTAGTCT
+
8;<<9<<>;C>>===BCBB;;<CB?BEBBBDDAA@@@6;;?B?BBBBBBC@CAB;;5;5;A@@:A?CAAACCCCC?BBBBB2AC@CBBB=ACBB=B?A=;;7;;BBAB?BBCDBBCC>?@@=A?BBBB@@;;7;BAB=BAEAAACBCBCBBCCAA?BBB?BC=@>@CCCBBCA@;@000+0*0*0>>>0<>9:9,:CB@@AB:::299:*9??9949=AA?BBBB@@@?B@CBBBBC>A@A=A;;;AAA@@BBAA@BC@A@@@@@@??8<<==9?=ACB;;
@ATNG8:00130:05672
GATGGTAGTATATCGCGTCGCTATCCAGAATATCAGGAACTCTAGAAGAATTCAGATTTTTAACACGAGAGTAAACGTAAAAAGAAGGTTTTACAAGACTCACGTTAACAATATTGCATCAGTACGCACACAATCGAAGCGCAGTAAGGATGGCTAGTGTAACTAGCAAGAATACCACGAAAGCAAGAAAAAGAAGTACGCTATTAACTATTAACGTACCTGTCTCTTCCGAAACGAATGAGTACTGTATCTATGTGTGCGCTACCATCGATAACCTCGAGTCT
+
BBCC@BCCBDA;@DCBBCBBAAB@A:9?@;;9:BAB=A:CCCBBBC@CD?B@CBBBBBCB1A<:99??>@@==9088@???@0@C?B@BBB9BCCACCCCBBBCC@CA@A>@AA=BBBBBCCCDBBBBAAAB?BBBB>@@@>??@@;@?B??<?BBBCBBB@CBBCBB<;;57887<=898*6988:;<<<.=A=B>>>@>>>>9=9=@@@<@;??DDD@CBBBCCCAC>BBC>AAA@@>>BBBCCCCBBBB???AAAAA@A===;A==::87/8;@==>@;<<
@ATNG8:00130:05685
GATGGTAGGCGACATACATACGCGCCAGAAGATCAGGAAACTCTAGAAGAATTCAGATTTTTAACACGAGAGTAAACGTAAAAAGAAGGTTTTACAAGACTCACGTTAACAATATTGCAGCATTACGCTCACAATCGAAGCGCAGTAAGGATGGCTAGTGTAACTAGCAAGAATACCACGAAAGCAAGAAAAAGAAGTACGCTATTAACTATTAACGTACCTGTCTCTTCCGAAACGAATGAGTACCTCTCAGACGCTCGTCCTACCATCGAATGAGGTTAGTCT
+
55<<7<;A=?;;=B====>CCC@;;4;@A;A;59@@299)599;;5424<38333455555$58<>?A?@C>;AA8@A;;;;;';<?@A?@G2AB?6;;5;A>>>>3=<9:29?A=@ACBBDB@CCDCBBDDCACECC><;9996=B@C:CCC@CBBBBABD?BBBBCBADEA@@?<????A:<??;33879)9<8=9::?A?@?=A>:;;E@E@AABAA?BCA>=;;*0*0>>5=00+0:?@?@??@AAAAA@@@A>??BC@CBC>BABAA=AABB>A::9BCA
@ATNG8:00135:05700
GATGGTAGGACGAGCGTCTGAGAGGTACTCATTCGTTTCGGAAGAGACAGGTACGTTAATAGTTAATAGCGTAACTTCTTTTTTCTTTGCTTTCGTGGTATTCTTGCTAGTTACACTAGCCATCCTTACTGCGCTTCGATTGTGTGCGTACTGCTGCAATATTGTTAACGTGAGTCTTGTAAAAACCTTCTTTTTACGTTTACTCTCGTGTTAAAAATCTGAATTCTTCTAGAGTTCCTGATCTTCTGGATACACTCATGTGCACCTACCATCGAATGAGGTTAGTCT
+
>@?;5;:>9A==>>566>>B=BBB@AB@:95B;@@??:?D?B?@@9;6BB@BCCC>7;6;<<<7@:=;;;6666;<.555555#5;<)45=;055594955.5;155;=>?:>BCCB9598999457@@@@A@@<5::54.5:<9;;;><:9444844.444.557>7;;;;;;;>>:@>>>>=(<1616<>>>+=??>>4<65///7///)////$/-///)/3:;,//;:9:;05.4:8444.44<6;;DBBBBBBBBBABBE=9:949:=??<:8871717@ACC
@ATNG8:00136:05689
GATGGTAGGTGCACATGAGTGTATCCAGAAGATCAGGAACTCTAGAAGAATTCAGATTTTTAACACGAGAGTTAAACGTAAAAAGAAGGTTTTACAAGACTCACGTTAACAATATTGCAGCAGTACGCACACAATCGAAGCGCAGTAAGGATGGCTAGTGTAACTAGCAAGAATACCACGAAAGCAAGAAAAAGAAGTACGCTATTAACTATTAACGTACCTGTCTCTTCCGAAACGAATGAGTACGATGAGATCTCGTGTGCTACCATCGAATGAGGTTAGTCT
+
CBCE@BBB@A@@?:9;@BBBCCCDCABBA?BBAAAA>A?AABBAAD@BB@B=A@?94949$9399;777>//)//)/7/////$/;5;7:::+://)/////9://+/6986;??=?@@??@<<;>966=>@B:>BCC@CCCCDCBB?B?BBB>BBBBBBCC?BCCCBB?BD=@@A599@?A8<==;=BCCE3AA>887<>>:?@=?<;;>><A=B?B@@<@AAABAB@B>AAA<AAA?BBBCA???AAA???BFAAACC:998=;<>>>>@<ABCC9:9:BBBB
@ATNG8:00136:05695
GATGGTAGTATCTGCACATTCTGTCCAGAAGATCAGGAACTCTAGAAGAATTCAGATTTTTAACACGAGAGTAAACGTAAAAAGAAGGTTTTACAAGACTCACGTTAACAATATTGCAGCAGTACGCACACAATCGAAGCGCAGTAAGGATGGCTAGTGTAACTAGCAAGAATACCACGAAAGCAAGAAAAAGAAGTACGCTATTAACTATTAACGTACCTGTCTCTTCCGAAACGAATGAGTACACATCTTCGTGTCGTGCTACCATCGAATGAGGTTAGTCT
+
CCCC?CBBBB?@ACDCBBB@BCECC?ECC?CCCCBB?B@CCCCCCD@BC@C@BA?:;;::.:@DFCCCCCB@??5<>99::;*;C=A=BB@9BBB?CBBCCCCCD?C@BB?BCC?CCBBCCCCECCCCCBBB?CDDD=A@CCCCBB>C@CAB?BFBCBCCC?ACCCCC=A@?CCC?ABBBF<BBA>ABBBB1BC>@@AABB@@>:@=AD<=9<=@@BBB?BCBBBCC?C?BBB<BBB?BBCAA@DCBBBAB?BC===BB888;BA=AAA@@;@BBD?B?BCBBB
@ATNG8:00138:05675
GATGGTAGTGATACAGATCAGACACCAGAAGATCAGGAACTCTAGAAGAATTCAGATTTTTAACACGAGAGTAAACGTAAAAAGAAGGTTTTACAAGACTCACGTTAACAATATTGCAGCAGTACGCACACAATCGAAGCGCAGTAAGGATGGCTAGTGTAACTAGCAAGAATACCACGAAAGCAAGAAAAAAGAAGTACGCTATTAACTATTAACGTACCTGTCTCTTCCGAAACGAATGAGTACTATGTAGAGCTCTATACTACCATCGAATGAGGTTAGTCT
+
;;::@?=<?CCBBBBBCBDCDDCCD@;;9?=BBB@@=@?BACAACB@BC@C?A@@?=999)87=@AABCBB??=3?=@>=>>+==7<.9::.5>@9BCCBBBB:;:;ADD@DAA?ABDCCBBBCICCBBBCC@CC@@>A@BBDCCB@C?A@@>@ABCCB@@>?CCBBB?BD????59:=>=5;882989998%8=98847C>B@@=A7::==;?;>>A@@=@@@A@@A<?<?AA:?@@<@BBBBCCCBBBBBCBBC;;;66>///96::>>B=ABBB?B>AC:::
@ATNG8:00139:05682
GATGGTAGCAGACGTGACAGAGCGCCAGAAGATCAGGAACTCTAGAAGAATTCAGATTTTTAACACGAGAGTAAACGTAAAAAGAAGGTTTTACAAGACTCACGTTAACAATATTGCAGCAGTACGCACACAATCGAAGCGCAGTAAGGATGGCTAGTGTAACTAGCAAGAATACCACGAAAGCAAGAAAAAGAAGTACGCTATTAACTATTAACGTACCTGTCTCTTCCGAAACGAATGAGTACCTCTCAGACGCTCGTCCTACCATCGAATGAGGTTAGTCT
+
A@@=@CCCBCCCD?@ABBBCBCECC@CCBACDDC?@>@@BCCCCCC=AA>C?CCA?@@??.??ABBCCEBB99829?>?>@@0@B?D=@@@8ABB>BCDBBCB@@<@@@@?ACC@CBBBBCCCCCBBCC@@A@BBBB?CCDBBBBC>A=B@@=@BBBCCCC?BBBBBB?BB?CCC?BBDDD=CBB?BCCCB1A@>AABCCAAAA:@8==DD<B;;>?@@?BCBBBBB?C>AAC=CCC=@ACBCBB@BBC>>>DAAAAAA>>;>>?:?@?>><>AAA;>;>BBBB
@ATNG8:00140:05678
GATGGAGTACATGATAGACGACACCAGAAGATCAGGAACTCTAGAAGAATTCAGATTTTTAACACGAGAGTAAACGTAAAAAGAAGGTTTTACAAGACTCACGTTAACAATATTGCAGCAGTACGCACACAATCGAAGCGCAGTAAGGATGGCTAGTGTAACTAGCAAGAATACCACGAAAGCAAGAAAAAGAAGTACGCTATTAACTATTAACGTACCTGTCTCTTCCGAAACGAATGAGTACTGCGTCTCACTCTCCCTACCATCGAATGAGGTTAGTCT
+
C@@@;C>;<<CCCBBCBA@;;;A<8==>8<>>666<?;>>>=BBB?CC@C?::59599;*9=@CCCBEDCCCC>CCBBDDD2AB?B@CCC;CCC@DCCCBBB@@=@@BB@DBC@BBADBBCCC@A@CCCAA=ABAA>BABABBAA=B?C;;:;CDCCCCC@BBBCCC?@@<?C@5::?<<6?9959CCCC3BB@B???BBBAC=@>AAAA=A>A@CCC@BBAAACB?B@CCC>BBC>??BBBBBBBBBBBBBBBBCCCC>CCC?BBCCC?@@?B?B?BCCAB
@ATNG8:00145:05699
GATGGTAGTGTCATATGAGAGTGTGTACTCATTCGTTTCGGAAGAGACAGGTACGTTAATAGTTAATAGCGTACTTCTTTTTCTTGCTTTCGTGGTATTCTTGCTAGTTACACTAGCCATCCTTACTGCGCTTCGATTGTGTGCGTACTGCTGCAATATTGTTAACGTGAGTCTTGTAAAACCTTCTTTTTACGTTTACTCTCGTGTTAAAAATCTGAATTCTTCTAGAGTTCCTGATCTTCTGGACAGAGTGTGCAGATACTACCATCGAATGAGGTTAGTCT
+
<<<>?BBDDCBBBCDCCBCCCFCCBBBBCC@@?@DDE>CC@C@BBCCCBC@CEHHCAB@CDDD@F@CCCCCCCCC?@@@>>,>@;@@AA=ABBCADCJAGC;<;BCBB@CCCCCCCCACAB?B@CDDCBABC@CCCC@DBBBCCCCFBBBBBCBCABBC?BB@C@CBBBBBDDD@ECBBB9@=@>@@@@@0@BCCC>C@@ACCCCCC5<;<;*;@@BD?C@CCACBBDCCC@CACCCCCC?BBB@CBBCHIICCBCBBCBBBCCC@CCCCE@AAAB?A?BDBCC
@ATNG8:00148:05689
GATGGTAGACATATCGTACTCTCTGTACTCATTCGTTTCGGAAGAGACAGGTACGTTAATAGTTAATAGCGTACTTCTTTTTCTTGCTTTCGTGGTATTCTTGCTAGTTACACTAGCCATCCTTACTGCGCTTCGATTGTGTGCGTACTGCTGCAATATTGTTAACGTGAGTCTTGTAAAACCTTCTTTTTACGTTTACTCTCGTGTTAAAAATCTGAATTCTTCTAGAGTTCCTGATCTTCTGGTGTCGTCTATCATGTACTACCATCGAATGAGGTTAGTCT
+
BBCC?CBBAAAACCBCBDCCCBCCCCBBBBBB>BCCC=BB?C@CCCCCAB?BCBBB?B>BBAA?B?AA?AAACBA?ACCDD2BB?B>>?7?@@A>BBA?AC>>>?BBB?BBBB??@@9>>C5;7;AAA@<<<9>?@>=AAAA>>>>??AAAA=;=<>>><AA<@;@??@A@@@A;??BBB5A<A<BBAAA/AA;;;0668///=89;8<<==.=AAAB<A<@@=@@@A===<A;>=@AAA8<<D=AAAAA?===AAAAAA===AA=DA;;><AA@@<@<@?A==
@ATNG8:00149:05709
GATGGTAGCACGAGTCACTCATATCCAGAAGATCAGGAACTCTAGAAGAATTCAGATTTTTAACACGAGAGTAAACGTAAAAAGAAGGTTTTACAAGACTCACGTTAACAATATTGCAGCAGTACGCACACAATCGAAGCGCAGTAAGGATGGCTAGTGTAACTAGCAAGAATACCACGAAAGCAAGAAAAAGAAGTACGCTATTAACTATTAGCGATACCTGCTCTCTTCCGAAACGAAATGAGTACAGAGAGTACGATATGTCTATCGAATGAGGTTAGTCTA
+
>BCB@CCCBBBBCBCC@AAGCBBCC@BBB@CCCCAA@B@BBB::;B@CCAD@A@@BBBBB2A?AAA@@@@??==6>=;;;;;*;A@?5:99&9=>9=;99@B@;;:;@BC=@@B=@@DCBBCEEDCCCCCBB?AAAA=AABBCBBC@D@B;:;;CCCCCCCACCCAAA@BB>BBB<?@DCB=A8939:999(9@;@??>@;9;91715;<;47589::==76///..87270555'..56.555899888=9>::888:A@;;;;7628894:;7837---6;--
@ATNG8:00101:05759
GATGGTAGTGATACAGATCAGACACCAGAAGATCAGGAACTCTAGAAGAATTCAGATTTTTAACACGAGAGTAAACGTAAAAGAAGGTTTTACAAGACTCACGTTAACAATATTGCAGCAGTACGCACACAATCGAAGCGCAGTAAGGATGGCTAGTGTAACTAGCAAGAATACCACGAAAGCAAGAAAAAGAAGTACGCTATTAACTATTAACGTACCTGTCTCTTCCGAAACGAATGAGTACGTGTGCGACGTGTCTCCTACCATCGAATGAGGTTAGTCT
+
@@@<?BBCBBBDBBCCDCA@;;;<>:??B?DAA:555:8=669BA<>BD?B?C?>>;;;;);488383<8::==1774444&4;6;.555&5<>4;6695@<9;4925;6>::45?A<=>?@CAAACFBAA@BBCC?BACCAAAB>B=B;;7;@@@BBAA?@????;6:;*///3<9:==58=A7BBBCB1<@>@@?>?A@88176;9;@496;<@;;6;?==989<>9?BB=BBB===BBB88;=;;///:///.77794=5507855;5225927.58333
@ATNG8:00102:05742
GATGGTAGGACGAGCGTCTGAGAGGTACTCATTCGTTTCGGAAGAGACAGGTACGTTAATAGTTAATAGCGTACTTCTTTTTCTTGCTTTCGTGGTATTCCTGCTAGTTACACTAGCCATCCTTACTGCGCTTCGATTGTGTGCGTACTGCTGCAATATTGTTAACGTGAGTCTTGTAAAACCTTCTTTTTACGTTTACTCTCGTGTTAAAAATCTGAATTCTTCTAGAGTTCCTGATCTTCTGGATATGAGTGACTCGTGCTACCATCGAATGAGGTTAGTCT
+
;ABB@CCC?BBB@?@CCCCCCCCC@CC@@A:97;AAC>CC@C@CB@@ABB@CCC;<9<@CBBC@EAEHFHE;<0@800000*00+/9=9/@<<=7@><=<@@@ACFBB@BBBBAA@?;?;;4;>BBABBCDD?BCCF?DAAABAB@@>><000<<9>AG=BB@C?AAB;;9DCC>BBBBB7A=C=;;:::*;@@@C<A;;:BBB;;;5;;;;*;>>@>;@=A@=ABBBBCD?B?AAABBA?ACC?BABBCAA@@@AAAA;;;;BB@@@@AD@DBAB@B@BBECB
@ATNG8:00106:05728
GATGGTAGTATATCGCGTCGCTATCCAGAAGATCAGGAACTCTAGAAGAATTCAGATTTTTTAACACGAGAGTAAAACGTAAAAAAGAAGGTTTTTACAAGACTCACGTTAACAATATTGCAGCAGTACGCACACAATCGAAGCGCAGTAAGGATGGCTAGTGTAACTAGCAAGAATACCACGAAAAGCAAGAAAAAAGAAGTACGCTATTAACTATTAACGTACCTTTCTCTTCCGAAAACGAAATGAGTACTATAGACTATCTGAGACTACCATCGAATGAGGTTAGTCT
+
BC::86>CCBBABBBBBCBBBFB@A=A;<54@@A@@<@>BCCCCCD@BB>A?B;::5>>=>&C>??BBA@@=9;;;.:9;;9999#4;6;.5555$59949666>B>BC?B@BB?BBB:;;BBCCCDBBBBBBCBA<@B00-0<=?@??@-0+0<<3<??@BBAB>@?@?=>;::38=83773333&37948999=>'=A>>>=@>;855.6488<;/5-58:<8-33(7833-48<>==9=588*7<8337;8<347B>?><888<<=???A>@=>>A=?:87(/(.3...
@ATNG8:00107:05754
GATGGTAGCGAGCGAGTGTGTATACCAGAAGATCAGGAACTCTAGAAGAATTCAGATTTTTAACACGAGAGTAAACGTAAAAAGAAGGTTTTACAAGACTCACGTTAACAATATTGCAGCAGTACGCACACAATCGAAGCGCAGTAAGGATGGCTAGTGTAACTAGCAAGAATACCACGAAAGCAAGAAAAAGAAGTACGCTATTAACTATTAACGTACCTGTCTCTTCCGAAACGAATGAGTACCTCTCAGACGCTCGTCCTACCATCGAATGAGTTTAGTCT
+
4444.4;;ABCCABBBA@@DDFBBC>AA@<@B@@;;798A@BBBBB?CC?D?BBCBBBBB5B?CCA9;;CCAAA8AA;;;;;*;D>C4;;;&9===>CC@CCCBB@BACC@BCC@CCBBBCCBB@@@@CBCC@CAAB>BCCCCBCBAE@D;;:;BBCBA@@@DCCBDC?BC@BBB=??BBC<BBB?BBBBB3BB?BBAABBABB7:79CBA?B??;ACDACCCCCCC@B=@@C<AAC@CBDABBCABBB??@B@@?BDDDC=AAB@C@>>><;;;AAA8>AA??
@ATNG8:00114:05722
GATGGTAGTGTCAGTGCGCGTCGTCCAGAAGATCAGGAACTCTAGAAGAATTCAGATTTTTAACACGAGAGTAAACGTAAAAAGAAGGTTTTACAAGACTCACGTTAACAATATTGCAGCAGTACGCACACAATCGAAGCGCAGTAAGGATGGCTAGTGTAACTAGCAAGAATACCACGAAAGCAAGAAAAAGAAGTACGCTATTAACTATTAACGTACCTGTCTCTTCCGAAACGAATGAGTACTGTATCTATGTGTGCGCTACCATCGAATGAGGTTAGTCT
+
CDCC@DBBBBBBCDDDCABBBBC::8;BB?BBBAAA5;7;ACCCBB>AA8;6;CAAACDC3C?DCCCCCBBAAA=BBBCEDD5;::;?CCC=FCCACFCBA@@AA<@=@A=AAA>BBCCBBBFBBCCCCBBB?BD??;@@@?@ABB@B@CCC@CCBBBCBB?BFBCBB??>9?AB=ABABB<BBB@BACCC3BB?B???B@;:9/708><<5;6;ACCD?ABAAA??;<<?<<5=:949BBBBBCCABBBBBBABBBBBB==?;;7;AAAA<@BBB@B?AB???
@ATNG8:00114:05738
GATGGTAGCTCTGCTCTGACTCCTCGTACTCATTCGTTTCGGAAGAGACAGGTACGTTAATAGTTAATAGACGTAACTTCTTTTCTTTGCTTTCGTGGTATTCTTGCTAGTTACACTAGCCATCCTTACTGCGCTTCGATTGTGTGCGTACTGCTGCAATATTGTTAAGTGAGTCTTGTAAAACCTTCTTTTTACGTTTACTCTCGTGTTAAAAATCTGAATTCTTCTAGAGTTCCTGATACTTCTGGATATGAGTGACTCGTGCTACCATCGAATGAGGTTAGT
+
888<7=>@>944449::B>@;;255:555<?94.4:::044.9.495==><5/0/0/)/5;:<>:>?>>0//6--(-/)////&/7;.7455)445<8>><8<?,//:7798???BAD@@:999293=9;:@>==8=@9949@C>????@995444883=9939=3<5::8>:///)//7::+927244444$4:;;;)44444::333-////$////96;6::6433;<33.343//////(/55038..-26....3356722265:53350....).276.
@ATNG8:00117:05738
GATGGTAGCATCATGCATATCTCACCAGAAGATCAGGAACTCTAGAAGAATTCAGATTTTTAACACGAGAGTAAACGTAAAAGAGAAGGTTTTACAAGACTCACGTTAACAATATTGCAGCAGTACGCACACAATCGAAGCGCAGTAAGGATGGCTAGTGTAACTAGCAAGAATACCACGAAAGCAAGAAAAAGAAGTACGCTATTAACTATTAACGTACCTGTCTCGTTCCGAAACGAATGAGTACGATGAGATCTCGTGTGCTACCCATACGATAGAG
+
444439:455::99;;?;A<>=@00)/7727=@>>?7<459:>ABB?BC?B?99:BBABB+?<333::;;<:=;.334444&444:39.555&55:5<>A?9//0/)/3774999866665@<@;<A<=AB;;5::9:;@CBB?;:>:?8999.48:;<>>C:888BAA>??:=></773<<6;<<<@BA?A17714=A=C?799.5.275517179@@;744//////5:5///+/896::::>==<;:9933333;88::9<;222'..-------23
@ATNG8:00118:05720
GATGGTAGCACGAGTCACTCATATCCAGAAGATCAGGAACTCTAGAAGAATTCAGATTTTTAACACGAGAGTAAACGTAAAAAGAAGGTTTTACAAGACTCACGTTAACAATATTGCAGCAGTACGCACACATCGAAGCGCAGTAAGGATGGCTAGTGTAACTAGCAAGAATACCACGAAAGCAAGAAAAAGAAGTACGCTATTAACTATTAACGTACCTGTCTCTTCCGAAACGAATGAGTACTGCGTCTCACTCTCGCCTACCATCGAATGAGGTTAGTCT
+
59>>?DAABBBBCCCBBCCCBBBBD@CBB?CBBBBB?B@CCCBBBB@BG@C@BBBCCDDD3C?CCCCCCBC?>=5;>9:;;;*;C>B=@AA7@BB@BCHCCCCCC@C@CC?CCC?BBCBCCDCCCBBBBDCCCCBB?AACCDDBB>C@CAA?AFDDBBBB?CCCBCC?AA@BBC>AABBC>BAA=@DDDC/CC?C@@ADCB>>8=9@A@@;@=DDBAA?ABBBBBC?C?BBD>C9999BBBBCCCCCBBCBBBBBBBBCC?CCCADBBBB?CCBB?B@BB::9
@ATNG8:00120:05756
GATGGTAGCTCTGCTCTGACTCTCGTACTCATTCGTTTCGGAAGAGACAGGTACGTTTAATAGTTAATAGCGTACTTCTTTTTCTTGCTTTCGTGGTATTCTTGCTAGTTACACTAGCCATCCTTACTGCGCTTCGATTGTGTGCGTACTGCTGCAATATTGTTAACGTGAGTCTTGTAAAACCTTCTTTTTACGTTTACTCTCGTGTTAAAAATCTGAATTCTTCTAGAGTTCCTGATCTTCTGGGCAGACTCTCACACGCCTACATCGAATGAGGTTAGTCT
+
<88:7:=<A;66@DCDCCCBBAAAACCBBA;;9;CCC=CB>A>@A@CCFC@CBB;55)57<<5606<?@AA695/:6:<<;;*//)/777.59:A=A?A;99259=:@B=ABBBA@AA79:B@C?CBCDCDDDACCAA>ABCABAA@@A@@@@@AA=@@B@AA?A?BC;;;AABB@BCDDD;B>B=;;<;;*;CCDD>C=;;B>:954.4499$999>;7?9AA<999??==:?:>?=><<8<:;:7:@>@BBBB;;;BBBB@CBBBCAAA=@AAA?A=@A@@A
@ATNG8:00123:05736
GATGGTAGGAGACACGTCGCACACGTACTCATTCGTTTCGGAAGAGACAGGTACGTTAATAGTTAATAGCGTACTTCTTTTTCTTGCTTTCGTGGTATTCTTGCTAGTTACACTAGCCATCCTTACTGCGCTCGATTGTGTGCGTACTGCTGCAATATTGTTATCGTGAGTCTTGTAAAACCTTCTTTTTACGTTTACTCTCGTGTTAAAAATCTGAATTCTTCTAGAGTTCCTGATCTTCTGGATACACTCATGTGCACCTACCATCGAATGAGGTTAGTCT
+
>>@<?BDD@CBBBBBCCDCCCBBBCBBBCBBB@BEEE=BBAC@CCBBCBB?CCCBB?B@CCCB@B@ABABBBB==8>>988'83,3777.8ABB@BBBABB=889BCC?BBBBBCBB>BB?:@;AAAA=>>@>=??;>>>>>>@@?@AAA???@<A@@;@D<A@?@@BBAA??;>====2==A<@?BBB/AA>=>188<:;;B=>>;>DED/@>>>D=B;>><AAAA???<?=>>>A@@;>>D<@@A==>@@@??AAA::7:==9::;=?;??@?<@<?????
@ATNG8:00125:05745
GATGGTAGCGCACACATAGATACAGTACTCATTCGTTTCGGAAGAGACAGGTACGTTAATAGTTAATAGCGTACTTCTTTTTCTTGCTTTCGTGGTATTCTTGCTAGTTACACTAGCCATCCTTACTGCGCTTCGATTGTGTGCGTACTGCTGCAATATTGTTAACGTGAGTCTTGTAAAACCTTCTTTTTACGTTTACTCTCGTGTTAAAAATCTGAATTCTTCTAGAGTTCCTGATCTTCTGGATAGCGACGCGATATACTACCATCGAATGAGGTTAGTCT
+
CCCC@CD@?@BBBBCCAAACCCBBB@@?;<;:3:>><5<B?C@BBBCCEE@CCC=<9<7;;BB?C@;;9<A<<<>844444$4;5:@BC=CCBB>B@A<?B@;;;BBC@BCBBCCBB@CCD?CACBBBA@@@<@CBB?CAAACCBBBCDDBBBCC?CCC@BB?B?BCC;;;BBB>A;;;;.;>C=;<;<;*;>AAB=BBCCCCCBCB6;;;;*;?ABB?A?AC@CCDBB@A>@?CBBBBD>BAC@CCCCCCCCCCBCBDCCCBBB@BCCCC@BBBB?B=BCCBB
@ATNG8:00130:05723
GATGGTAGAGTACAGTGTAGTAGACCAGAAGATCAGGAACTCTTGAAGAATTCAGATTTTTAACACGAGAGTAAACGTAAAAAGAAGGTTTTACAAGACTCACGTTAACAATATTGCAGCAGTACGCACACAATCGAAGCGCAGTAAGGATGGCTAGTGTAACTAGCAAGAATACCACGGAAAGCAAGAAAAAGAAGTACGCTATTAACTATTAACGTACCTGTCTCTTCCGAAACGAATGAGTACACATCGTCGTGTGTGCTACCATCGAATGAGGTTAGTCT
+
;;:<;>;ACBCC@;95<=;??CCBB?BHCACCBBBC@C=A@?>:>>7<=8=8<==99:;;);=@?9;9??444<4:999999(99498>==0>;;6;;;;;??@@;>:00)///4:;==>>CGCCCBBBBBD9<:??:>BB@@@BC=@<?@@<@@BBAB?A<?C@::9?@@<A@=6=//(/6(//;5;<==B+<B>B775>88:A;A:>>@A5;5;599A=885:;:<4848:=6<::8===BBB>>???@B>ABB@>?444::B>@@?BB@B877>B=AAB>>
@ATNG8:00131:05729
GATGGTAGGACGAGCGTCTGAGAGGTACTCATTCGTTTCGGAAGAGACAGGTACGTTAATAGTTAATAGCGTACTTCTTTTTCTTGCTTTCGTGGTATTCTTGCTAGTTACACTAGCCATCCTTACTGCGCTTCGATTGTGTGCGTACTGCTGCAATATTGTTAACGTGAGTCTTGTAAAACCTTCTTTTTACGTTTACTCTCGTGTTAAAAATCTGAATTCTTCTAGAGTTCCTGATCTTCTGGGCAGACTCTCACACGCCTACCATCGAATGAGGTTAGTCT
+
59<<=BA@<AC@@@AAABBBCBBB@CCCCBBB@CCCC=CC@C?BABCCCC?CCCCC@C@CBBB@C@CCCBBBCCD@CCCCC1AA>BCCC?BBBCACCCACH;;;BDCD@CCCDBBBB?CCC@C?CBBC@??B@CCDC?ECCBBBCCCBCBB@@@C@CCC?BC?B?BCBBBDDED=A;;;;.;>C>;;;;;*;BCCC>BCEBBBC;;;@CEED5CCCBB>B?BBACCCCBBC?B?AAABBB>@@CC?CDDCBBBCCBBBBCC@CCC@CAAAA?:;;B@C?BBCDD
@ATNG8:00132:05740
GATGGTAGCACGACACGACGATGTGTACTCATTCGTTTCGGAAGAGACAGGTACGTTAATAGTTATTAGCGTACTTCTTTTTCTTGCTTTCGTGGTATTCTTGCTAGTTACACTAGCCATCCTTACTGCGCTTCGATTGTGTGCGTACTGCTGCAATATTGTTAACGTGAGTCTTGTAAAACCTTCTTTTTACGTTTACTCTCGTGTTAAAAATCTGAATTCTTCTAGAGTTCCTGATCTTCTGGTCTACTACACTGTACTCTACCATCGAATGAGGTTAGTCT
+
<<<>?BCC@@;;>:;A;;:66666DDDCCCBB?BCCC=ABADBBBBBCBB?BDCCC@C@CBBB?BB@BBCCCCAB>ACCAA.CCAF???7?;;:=A??;?A=???BAB?BBBACBCC<AAB>B@B?>>=?==<>AA@<>AA=>>;;;@@@AA>>>=888=@@<@====???>>>:>=@DE5@<@<ABBBB.==BBB:@;;;AAAAAA<@@@@/@;;;C<><>?=A>>>>>><B<BB@A@A;>>?=???AA:::==<=???@@@:95::::>5;;=>:>:==9::
@ATNG8:00132:05759
GATGGTAGCGCGACGAGCGTAGCACCAGAAGATCAGGAACTCTAGAAGAATTCATGATTTTAACACGAGAAGTAAACGTTAAAAGAAGGTTTTACAAGACTTCAACGTTTAACAATATTGCAGCAGTACGCACACAATCGAAGCGCAGTAAGGATGGCTAGTGTAACTAGCAAGAATAACCACGAAAGGAAGAAAAGGAAGTACGCTATTAACTATTAACGTACCTGTCTCTTCCGAAACGAATGAGTACCTCTCAGACGCTCGTCCTACCATCGAATGAGGTTAGTCT
+
78::6</06BABBCB@@?@959555.599259<00/)/)-65-//9)//6:5::9///::.85866773/(/999(///6:;;+//3:.444&488397--(--(-///(3133,3;;188;366;;9999;:::::;99:5:8>?895B<A>A::89CB?A?=>497;;33,3>;33.348777;2;)/)//00(.)-)00/.66::>6;1557::@27595<8@544988282333(3<A=@@BAA?A=AAAAACA=9977555:>;C;?=;9917755-2+57333
@ATNG8:00135:05735
GATGGTAGTGCGTGAGAGAGAGACCCAGAAGATCAGGAACTCTAGAAGAATTCAGATTTTTAACACGAGAGTAAACGTAAAAAGAAGGTTTTACAAGACTCACGTTAACAATATTGCAGCAGTACGCACACAATCGAAGCGCAGTAAGGATGGCTAGTGTAACTAGCAAGAATACCACGAAAGCAAGAAAAAGAAGTACGCTATTAACTATTAACGTACCTGTCTCTTCCGAAACGAATGAGTACATAGATATACGTATAGCTACCATCGAATGAGGTTAGTCT
+
<<>>?CBBBCEEEBABCCCCCCCCC=CDC@CCBCBBAB@DCBBDCC?BB?B?CAAA@@@@)@<ACCCCCBBBB?6<>9::::*;G=?>BBA7BCC@DCCCDCCCC@C@CB?ACC@DDCABBCCCCCCCBCBB?CCCD?BC@@AAAC?D?CA@?ABBCCACC>CAAAAB@BC?889>AADCE>AAA=@AAAA3AB?BBBBCCBA@7:8<BAA;A=AA?@@@CCDCBBB?B?BCC>BBB?BBBBCCBBACCCCCAAAAAA@==>AAA<A>@@@=>>>A<A<@B>>>
@ATNG8:00135:05746
GATGGTAGGCGTGTGAGAGTCTGCCCAGAAGATCAGGAACTCTAGAAGAATTCAGATTTTTAACACGAGAGTAAACGTAAAAAGAAGGTTTTACAAGACTCACGTTAACAATATTGCAGCAGTACGCACACAATCGAAGCGCAGTAAGGATGGCTAGTGTAACTAGCAAGAATACCACGAAAGCAAGAAAAAGAAGTACGCTACTAACTATTAACGTACCTGTCTCTTCCGAAACGAATGAGTACGTGTGCGACGTGTCTCCTACCATCGAATGAGGTTAGTCT
+
AADC@BBB@CABBCDDCCCBBBCCC=CAE@CCAAACAC@BBBBBBB?CC@B=AC@<<<<<*;=BBCCB@@?BBA9A?:::::):937<@AB9CBB?A@?@>??9949;@@?A@@;==>??===@@;:;?@@@<>==>8=>>?>>>A<A<A@B?BBBBAAAB?BBBB@A?9849AA=ABAAA;A@@;=>=??.?B?B==;:;?>==<5::??;?=>>888=B???:;;:=:;;;3;A@>9::@9:9????@ABA??@BBAA@;@@@<@@AAA=;::>:=8<;;=7
@ATNG8:00136:05725
GATGGTAGCACACGAGATCTCATCGTACTCATTCGTTTCGGAAGAGACAGGTACGTTAATAGTTAATAGCGTACTTCTTTTTCTTGCTTTCGTGGTATTCTTGCTAGTTACACTAGCCATCCTTACTGCGCTTCGATTGTGTGCGTACTGCTGCAATATTGTTAACGTGAGTCTTGTAAAACCTTCTTTTTACGTTTACTCTCGTGTTAAAAATCTGAATTCTTCTAGAGTTCCTGATCTTCTGGATATGAGTGACTCGTGCTACCATCGAATGAGGTTAGTCT
+
495526><BCCCBBBBCCCCCBBCB@<@BBBA@BBCD<BB>C?BCBCCCB@CC@?>;=,0/<;7;=A@AECEBBA<73333$3:7<BBB<;=>>:CBB@CD=??@CAB?BBBBBBBB>@@D?C?AB@C===?<A@??=BBB@??>>>@A@@A===:>>>=BB=A=C???@ABBB388===/=<B:==DDD/@A@@A385=797???@<=@@@,@///=6:6>?=DCDA?@@;@=CBBB@@7;;A=BBAAAA:::ADDA@>>>@@@=?>>>A;>>AD;@;@@@=>
@ATNG8:00138:05754
GATGGTAGAGTACAGTGTAGTAGACCAGAAGATCAGGAACTCTAGAAGAATTCAGATTTTTAACACGAGAGTAAACGTAAAAAGAAGGTTTTACAAGACTCACGTTAACAATATTGACAGCAGTACGCACACAATCGAAGCGCAGTAAGGATGGCTAGTGTAACTAGCAAGAATACACGAAAGCAAGAAAAAGAAGTACGCTATTAATTATTAACGTACCTGTCTCTTCCGAAACGAATGAGTACGAGAGAGCACACGTGTCTACCATCGAATGAGGTTAGTCT
+
BDAB@BCCDCBBBCCCBCCCCCCCC@CCDACCCC@@?@?@ACCCCB?CCAC@CBAAACCB3B?CCAAACCBBBB:@>;;;;;*;@<@=BBB:BCCACCCCBBHBB?B?BB?BED@@@AA@CBCBCCCDHCCBB@@@AG@CCBCBCCC@C@BBB?BCCCAAAC?CBCCDD@??=@B@AABBA;?9949ACCD2AA?BBBCCBAAD5838<@?=D;?=@@@>AAABBAA?C?CBC>CCC@A:::CECDBBBC?@@?CDDCBBBBBBB?A=>>B=>==?<?=CB:::
@ATNG8:00146:05742
GATGGTAGTGTGTCTCTGAGAGTAGTACTCATTCGTTTCGGAAGAGACAGGTACGTTAATAGTTAATAGCGTACTTCTTTTTCTTGCTTTCGTGGTATTCTTGCTAGTTACACTAGCCATCCTTACTGCGCTTCGATTGTGTGCGTACTGCTGCAATATTGTTAACGTGAGTCTTGTAAAACCTTCTTTTTACGTTTACTCTCGTGTTAAAAATCTGAATTCTTCTAGAGTTCCTGATCTTCTGGGATGTGTGCGCAGTGCCTACCATCGAATGAGGTTAGTCT
+
>CCC@BB@AABBBB@;;BCBCCBBDCBDA@@B?BBBB>CC@E<;<CCECD?BBCCEACACCCC@C@CCCCC:;<C?BBBBB,@@=?@CD>BCBB@BCJAHE?BA@B;;7<AABBBAB?BBC@CACBCBBB;;8;AAB?CCCCDBBBCCCCCAA::7:@@>BB?B@BBBDBCCBB?BA@A@7A>A=;;;;;*;BAAB>BAAAAABBA@?@FDE5D@@AC?B>AA?BBBCBBD?A?AAAA@@>@BBD8A<;;BCBBBB;;;AA=@@@=@A@AA=A@::588<BBBA
@ATNG8:00148:05733
GATGGTACGCTCGCTGATGATATCTCCAGAAGATCAGGAACTCTAGAAGAATTCAGATTTTTAACACGAGAGTAAACGTAAAAAGAAGGTTTTACAAGACTCACGTTAACAATATTGCAGCAGTACGCACACAATCGAAGCGCAGTAAGGATGGCTAGTGTAACTAGCAAGAATACCACGAAAGCAAGAAAAAGAAGTACGCTATTAAACTATTAACGTACCTGTCTCTTCCGAAACGAATGAGTACGAGAGAGCACACGTGTCTACCATCGAATGAGGTTAGTCT
+
////37///9966-0//99:@B;:;;46BB=CCD@@@@DABBAA@;;59@2939@???AA?.><80/00/6///918944444$4;6;.555&5:;4;669>A<=C?CABB?ABCAECCBCCGDCC::9@@>><@@@@?@::9593:-4.444.4<<<<=<<9<BBAAA<9937;7,33:::38884:>>>>/=;68333;8888-55(55264:388B=<?@?884<?3803<<57;><>>=CCBBBBBA<><;=;<ABBB==>>955556619:22,2169444
@ATNG8:00151:05127
GATGGTAGTGGATACAGATCAGACACCAGAAGATCAGGAACTCTAGTAGAATTCAGATTTTTAACACGAGAGTAAACGTAAAAAGAAGGTTTTACAAGACTCACGTTAACAATATTGCAGCAGTACGCACACAATCGAAGCGCAGTAAGGATGGCTAGTGTAACAAGCAAGAATACCACGAAAGCAAGAAAAAGAAGTACGCTATTAACTATTAACGTACCTGTCTCTTCCGAAACGAATGAGTACGATGAGAGAGCTCTCTCTAATCGAATGAGGTTAGTCT
+
/:::<:::44.4999=;=<>=A=?>>7;;;6;=B;;6:?:=<<ACCBAAA?A>@B@@@BBB':45<<==?=>ABB<AB;;;;;*;C>D=A;;09<;169;<<=>==:=:@@4944.4889:====@9:;BBAA<A@@@;@?B995<>:=:>@@=@;;;<;>>9::7:::5:<744349:333(3;;333333$3;4;354=8879)/)/77:.50599::69///77:683;;:1///)/----//6;76454:7773333899:/3399494//5;59///9
@ATNG8:00154:05140
GATGGTAGGCGTGTTAGAGTCTGCCCAGGAAGATCAGGAACTCTAGAAGAATTCAGATTTTTAACACGAGAGTAAACGTAAAAAGAAGGTTTTACAAGACTCACGTTAACAATATTGCAGCAGTACGCACACAATCGAAGCGCAGTAAGGATGGCTAGTGTAACTAGCAAGGATACCACGAAAGCAAGAAAAAGAAGTACGCTATTAACTATTAACGTACCTGTCTCTTCCGAAACGAATGAGTACGTGTGCGACGTGTCTCCTACCATCGAATGAGGTTAGTCT
+
55<<:=BC@CC??@?;;9CCBB@@@<@C?C@CCCDCFADACCDCCCC@A@?@?BA@;;;;;*;>@@A;;:CCCCC=BA99999)9:3939:9-93;<?@ABCBAAA?B?BC@>>>?><>>>>AAAAAAA==<@:??BB:>=>;:<//,/9==D@C@??BBBB?BDDCCA?C?C@@A?AA899+9993:::::(:=9=:99AA@A=7;7;@@A<@=AA888<>>>@@@@;?;?>=4>::3:99=998A??@A@@?;<=;===>?BBA<???@A;??>>8=7@AAAA
@ATNG8:00156:05150
GATGGTAGGCGACATACATACGCGCCAGAAGATCAGGAACTCTAGAAGAATTCAGATTTTTAACACGAGAGTAAACGTAAAAAGAAGGTTTTACAAGACTCACGTTAACAATATTGCAGCAGTACGCACACAATCGAAGCGCAGTAAGGATGGCTAGTGTAACTAGCAAGAATACCACGAAAGCAAGAAAAAAGAAGTACGCTATTAACTATTAACGTACCTGTCTCTTCCGAAACGAATGAGTACTATGTAGAGCTCTATACTACCATCGAATGAGGTTAGTCT
+
?5957<==266<:;:///<:<;55505==:?C699@4929D=789:+//6;6:=@=====+<6;;;;<@A@ECC?DCBBBBB0>@=>.;::*9@B:?;<::9900*/39:7?=@899BCAABECCBBBDCBBABBAB>@@@@@A@D@C?B;;7;AAACCCE@AAACCB=??=???89:ABB;A<=9000000%0=;/0/9:;=8347<=:<</:.67>9929@:9:@C?A>A??9?8828AABDCCBBBBBCBB:99BA=>>>==A=BBBAA;>@::3:3:?=9:
@ATNG8:00157:05154
GATGGTAGTAGTACACTAGTCATACCAGAAGATCAGGAACTCTAGAAGAATTCAGATTTTTAACACGAGAGTAAACGTAAAAAGAAGGTTTTACAAGACTCACGTTTAACAATATTGCAGCAGTACGCACACAATCGAAGCGCAGTAAGGATGGCTAGTGTAACTAGCAAGAATACCACGAAAGCAAGAAAAAAGAAGTACGCTATTAACTATTAACGTACCTGTCTCTTCCGAAACGAATGAGTACTGTATATATGTGTGCGCTACCATCGAATGAGGTTAGTCT
+
BCBB??@@CBBB>=B=?@@A>?;;?7?>?7?@DB@A=A8;<ABBBB@BC@B?BA;<9@?@0A?CCCCDECBBBB=AACBDEE1@@<>7@@@4@AA=<AC=@@?;;;)9;?A@DCD=;?ABBFDGFCCBBBA@@?B;;;?BAAAB@@A?CACCB?CCC@@@A??DCBBA@=??:>><6<=ABB>?<<<9999::%:>;>?=?=8BDD=?7::AE=B<?@BBA=@B???AA?B?BBB>CBB@CCBABBBBBBCBBBA@BA@@=??<99<99=>>A7<@@A4939@:::
@ATNG8:00160:05160
GATGGTAGATATATGCACGCTCTACCAGAAGATCAGGAACTCTAGAAGAATTCAGATTTTTAACACGAGAGTAAACGTAAAAAGAAGGTTTTACAAGACTCACGTTAACAATATTGCAGCAGTACGCACACAATCGAAGCGCAGTAAGGATGGCTAGTGTAACTAGCAAGAATACCACGAAAGCAAGAAAAAGAAGTACGCTATTAACTATTAACGTACCTGTCTCTTCCGAAACGAATGAGTACACACTCTCATATGACACTACCATCGAATGAGGTTAGTCT
+
?AC>@B@BDGCCCBBBCCCCCCAA@@BCC@BBDD;::;?BCCCCBB@BH>A>ABBCCCCC3C?BABCFFBB>>>7=>@@AAB2BC@C@BDD;CCD?BBBCCCDCC@B@AA>@CC?BBBBCCCDDFDCCBBBC?CA??=@????@@E?C@BBB?BCBBBCDB?BCCBBB?BA=ABB<??AAA=???>BCCCC3BB?BBABBBC@?;><>>>=1838;@CC>AA@@ABC@B?BCC>CCC?BBBBCBBBBBBCCCB@@@@BBBCBBBC?BBBBD@CB>?>?@DAB;;
@ATNG8:00163:05139
GATGGTAGTGATACAGATCAGACACCAGAAGATCAGGAACTCTAGAAGAATTCAGATTTTTAACACGAGAGTAAACGTAAAAAGAAGGTTTTACAAGACTCACGTTAACAATATTGCAGCAGTACGCACACAATCGAAGCGCAGTAAGGATGCTAGTGTAACTAGCAAGAATACCACGAAAGCAAGAAAAAGAAGTACGCTATTAACTATTAACGTACCTGTCTCTTCCGAAACGATGAGTACTGCGTCTCACTCTCGCCTACCATCGAATGAGGTTAGTCT
+
<<<>@BAABCC@;?@:66==>ACAA?AAC==B;955.43999555>9;;8@>AAAACCDC2A<88;7;88333919944444$4=;:8B@@7B@A=@<:;99999.5.44.4;:399//00/6>@>>>@9:944944398;;:::=6:6:///;;;;;BB?AA@???19849@?8@:<==6=>????@@@.@@<A??>@C=>><?;?887494//0?@:@A9985;7:48;80833777??>>BB<<?A???>??BBBB=AAB?B<8898//00)-088--/
@ATNG8:00163:05169
GATGGTAGTGTCATATGAGAGTGTGTACTCATTCGTTTCGGAAGAGACAGGTACGTTAATAGTTAATAGCGTACTTCTTTTTCTTGCTTTCGTGGTATTCTTGCTAGTTACACTACCATCCTTACTGCGCTTCGATTGTGTGCGTACTGCTGCAATATTGTTAACGTGAGTCTTGTAAAACCTTCTTTTTACGTTTACTCTCGTGTTAAAAATCTGAATTCTTCTAGAGTTCCTGATCTTCTGGAGATATCATCAGCGAGCTACCATCGAATGAGGTTAGTCT
+
DDBC=BDBCBBCCBBBBBDEEECCBBBBBDBA?CCCC>CC@C@DDDCCCC@CCHBA?@?BBBC@C@CCDECBB@@;?@@@B0::4<AAA<ADBB?BCC@DD?CCBCBB?BCCDCBB=BBD?B?BCCCCBBB?BBBB?CBBBBBBCDDDAAACCC?CDD@BB?B?BCBCCBBBD?DDDDD9C=B;:9999*:CBBC>AABBCCCAAABCCCC3CDCCB?B@CD@BBCBBBB@B@BBCCCB>A@F?BCCCCCBCCBCBCGCBBCDD?BBBCC?BBBB=A=BCBBB
@ATNG8:00165:05155
GATGGTAGAGAGACTGTAGCGCACCCAGAAGATCAGGAACTCTAGAAGAATTCAGATTTTTAACACGAGAGTAAACGTAAAAAGAAGGTTTTACAAGACTCACGTTAACAATATTGCAGCAGTACGTACACAATCGAAGCGCAGTAAGGATGGCTAGTGTAACTAGCAAGAATACCACGAAAGCAAGAAAAAGAAGTACGCTATTAACTATTAACGTACCTGTCTCTTCCGAAACGAATGAGTACTATGTAGAGCTCTATACTATCGAATGAGGTTAGTCT
+
ACCC?BACCDJCCBCCCCDFCCHCC>CCDACCBCCC@D?BBBAA@AADC?C?BCCCCCCC3C>AAB???BBBAB=CBDDGGD3CCAC@BBB<BCCABCBCAA@BB?BACB@BCC@CBBBBBCGGCCDJGBBBABBBB?BCBBACCD@E@CBB@BBBCCBDD@BECBB@@CF=000<?BADC;A9949BBBB3BF@A;;;>?A@A;?:>=>>5;5;;@AA?ABCBBBA@C?BAD=BBC?BBBBCCBCCECBBBAA===>>=BBBAAA??:==>>9>:>@@>>
@ATNG8:00165:05160
GATGGTAGTATATCGCGTCGCTATCCAGAAGATCAGGAACTCTAGAAGAATTCAGATTTTTAACACGAGAGTAAACTGTTAAAAAAGAAGGTTTTACTAGACTCACGTTAACAATATTGCAGCAGTACGCACACAATCGAAGCGCAGTAAGGATGGCTAGTGTAACTAGCAAGAATACCACGAAAGCAAGAAAAAAGAAGTTACGCTATTAACTATTAACGTACCTGTCTCTTCCGAAACGATGAGTACGTGTGACGTACGTGAGCTACCATCGAATGAGGTTAGTCT
+
0/9:79>@>955<=@<<0/////<<8<<>9>;;;==2646<<====7;;7;5:;;:;>>=)=054448///666/----(-9999&-/)/)333+3;====<955555.5755.599.55//////777999955.5555.5<<<==A@?C>A@@;;::9>4445:<;;=@;77-733-77788,//83//////#--3--(-/;:333/38<<75/51226<>9>>==>=B?B;?@C<A;959<8:5339:3/-5-----/:8:8<4425::==9554;48144433
@ATNG8:00167:05132
GATGGTAGCATCATGCATATCTCACCAGAAGATCAGGAACTCTAGAAGAATTCAGATTTTTAACACGAGAGTAAACGTAAAAAGAAGGTTTTACAAGACTCACGTTAACAATATTGCAGCAGTACGCACACAATCGAAGCGCAGTAAGGATGGCTAGTGTAACTAGCAAGAATACCACGAAAGCAAGAAAAAGAAGTACGCTATTAACTATTAACGTACCTGTCTCTTCCGAAACGAATGAGTACGTGTGCGACGTGTCTCCTAATCGAATGAGGTTAGTCT
+
CCBC?BCBBBCDDABBCBCCCCCDD?CCC@CBBB@@=@?BBBBBAB@BB?C?BBBB@A@A1A?BBBBBBBC88829=@ACCC5CC@B?BBB;BCCAD@@@GDDDD@D?AA>ACC?CD?@?BDDCCCCCCCBC?CDDD?AAABCCBB?CAC@@?@BBCCCDD@CBBBBB@AA=???9??@@@9AAA=@BDCC3CD@CA@ABCCCD7718=<<1818ABBB@CCBBBBC@C@BBE>B@A>@CCCBABB@@000@C@@@BBC@A=>A>>AAE====A=A=AB;;;
@ATNG8:00168:05130
GATGGTAGTATATCGGTCGCTATCCAGAAGATCAGGAACTCTAGAAGAATTCAGATTTTTAACATCGAGAGTAAACGTAAAAAGAAGGTTTTACAAGACTCACGTTTAACAATATTGCAGCAGTACGCACACAATCGAAGCGCAGTAAGGATGGCTAGTGTAACTAGCTAGAATACCACGAAAGCAAGAAAAAAGAAGTTACGCTATTAACTATTAACGTACCTGTCTCTTCCGAAACGAATGAGTACTACTCTCAGAGACACACTACCATCGAATGAGGTAGTCT
+
77886;8<@B/////)/7779<<@8<;<7///<::4=2666=<::554.4.4;;:<<<<)=:>:8:=<8<8437*774<>>>+><8<4888&333-333:777///(/4//(/66(//88;=>>==@@969@@;?@;0,0=>00///6=:===9==443833-3///6///938///4<==?5?==6//////#/74..).556://)/(.377276-///0*0:::;=B9C8=CB8???:><@@BB@ACCDCBBA>>>=<6559=::8<555A9;>?>077;<88
@ATNG8:00169:05132
GATGGTAGCTCTGCTCTGACTCTCGTACTCATTCGTTTCGGAAGAGACAGGTACGTTAATAGTTAATAGCGTAACTTCTTTTTCTTTGCTTTCGTGGTATTCTTGCTAGTTACACTAGCCATCCTTACTGCGCTTCGATTGTGTGCGTACTGCTGCAATATTGTTAACGTGAGTCTTGTAAAAACCTTCTTTTTACGTTTACTCTCGTGTTAAAAATCTGAATTCTTCTAGAGTTCCTGATCTTCTGGATACACTCATGTGCACCTACCATCGAATGAGGTTAGTCT
+
;<<<?BBCCC<ACBBBAABCBBAAABBBB=AB?A;44(495:5;;=@<AGACDCBC>B>BB@@<B?BC@CC9915C.55999(444)4::>0:;;;6;;9877*////:==@BBCBAAA<@@A>A=BBB@A@BB?BCBC@CBB;;;@@@ACAAA@CD:;;B>BA?B=@@ACCCCDG?B@@@AA,@>C=BBBBB2BCDJI;<;AAAAB;9949999'9>=>@?B@DD?@@@<<:A=@=AADBBB>AACAECCCCCCDD<<<CCBB?:;;@@@@@@?AAAB<?;?DAAA
@ATNG8:00170:05168
GATTAGAGAGACTGTAGCGCACCCAGAAGATCAGGAACTCTAAGAAGAATTCAGATTTTTAACACGAGAGTAAACGTAAAAAGAAGGTTTTACAAGACTCACGTTAACAATATTGCAGCAGTACGCACACAATCGAAGCGCAGTAAGGATGGCTAGTGTAACTAGCAAGAATACCACGAAAGCAAGAAAAAAGAAGTACGCTATTAACTATTAACGTACCTGTCTCTTCCGAAACGAATGAGTACGATGAGAGAGCTCTCTCTACCATCGAATGAGGTTAGTCT
+
9959<;;<CDDCCCC@@@B?A>9099=6;;=ACC?B=<<<00)/:5::6749////999$/*///99888888.8;@9:::(:;4949990>>A::.-----/98<8==05985::;9;@666==<@;?;=<=@@A>;9:98???9?;@=>9=;:4?A??<?888:<49:/33;,33333(39;3333333#396:88777:::59598884=6;:=9818<;<=:8696::9.6//(----0;>:;8785525...3333222516677:6888:49423377
@ATNG8:00172:05132
GATGCTCTGACTCTCGTACTCATTCGTTTCGGAATAGACAGGTACGTTAATAGTTAATAGCGTAACTTCTTTTTCTTGCTTTCGTGGTATTCTTGCTAGTTACACTAGCCATCCTTACTGCGCTTCGATTGTGTGCGTACTGCTGCAATATTTGTTAACGTGAGTCTTGTAAAACCTTCTTTTTACGTTTACTCTCGTGTTAAAAAAATCTTGAATTCTTTCTAGAGTTCCTGATCTTCTGGTGAGATATGCATGATGCTACCATCGAATGAGGTTAGTCT
+
;<<<@@ADBBBBBBABBA;;>6646BCE?@@:@49965:::065;<;7<8:9996:28898///)/7)//999)9<8<>>>5;55503/;5//)//6966168:///:;+//;6:38////6695>=:<633488=B?>>?>00/88//-..'.5(.(.7858:>??>AAAED9C79777=;A*557<=2:??>@@::8:4=???>:#88;199.4.4990:<;;?5804083//88)//:)///33933/////////9<<8553436733828-37777
@ATNG8:00174:05147
GATGGTAGAGTATCATGTGTATCTCCAGAAGATCAGGAAACTCTAGAAGAATTCAGATTTTTAACACGAGAGTAAACGTAAAAAGAAGGTTTTACAAGACTCACGTTAACAATATTGCAGCAGTACGCACACAATCGAAGCGCAGTAAGGATGGCTAGTGTAACTAGCAAGAATACCACGAAAGCAAGAAAAAGAAGTACGCTATTAACTATTAACGTACTTGTCTCTTCCGAAACGAATGAGTACATAGATATACGTATAGCTACCATCGAATGAGGTTAGTCT
+
:899@A@@ABBBBDB9;;DFBAAAC?ABB?CCCBBD@DD=CBBBBBB?AA>B?BBCBBBBB2B=AABBBBC=;<E=BA@A@@A,@C5:4:>>0?BB?BBBA@@@00-0;>>9<<C=@ABBBBBBCCCCBCCFDBCCBB?BBCCCCBB?CACBB@BBBBDCCD?CCCCCB>BB>BBB@BBBBA<A@@<==??>.=??B>>>DCBBB>A=AABA=A<@@DCCC@CCCCBB@C?BBD>DCC?BAAABBBCAA@@@BBBDBBBBBBBCBB?ABBAA;@@@@;>:>AAAA
@ATNG8:00175:05145
GATGGTAGCACGACACGACGATGTGTACTCATTCGTTTCGGAAGAGACAGGTACGTTAATAGTTAATAGCGTACTTCTTTTTCTTGCTTTCGTGGTATTCTTGCTAGTTACACTAGCCATCCTTACTGCGCTTCGATTGTGTGCGTACTGCTGCAATATTGTTAACGTGAGTCTTGTAAAACCTTCTTTTTACGTTTACTCTCGTGTTAAGAATCTGAATTCTTCTAGAGTTCCTGATCTTCTGGACAGAGTGTGCAGATACTACCATCGAATGAGGTTAGTCT
+
>@:>@CCB?@@?::BBB@@666<?A@AACBBBACCCE=CC@C@CCCCCCE@BBBBC?C@BBBB@C<AABDCDBAA=A@@?C2AA>A9::,9@@@?BBC?CC=??AB@@>BBBCDBCC<?@@>A>B>@;>>=>=@@BA<>>>A@>>>ABB???;::;?>?<==:==AA>=>A??>:>====/=5;6;@BFC/A@>==6======;;;=;?;??688A@@:>;>?:==A????=A<A??;=;///=7=999=@@<<<><<<;;;>>><???AE=>>>=;>:;;;==
@ATNG8:00176:05143
GATGGTAGCACGACACGACGATGTGTACTCATTCGTTTCGGAAGAGACAGGTACGTTAATTAGTTAATAGCGTACTTACTTTTTCTTGCTTTCGTGGTATTCTTGCTAGTTACACTAGCCATCCTTACTGCGCTTCGATTGTGTGCGTACTGCTGCAATATTGTTAACGTGAGTCTTGTAAAAACCTTCTTTTTACGTTTACTCTCGTGTTAAAAATCTTGAATTCTTCTAGAGTTCCTGATCTTCTGTAGAGCGTGCATATATCTACCATCGAATGAGGTTAGTCT
+
CEC>?CCDC<66=@00077///77:996;==B@AAAD<AB>B>CB;;9;:?CB>=;:=*0)0/9396;:?>=00//)//////$/;5;333(3@93049<6<?9=;787738AAABBBC?BBB?B@B?<<<76718>=>;>>??@AB>>>?AAA>==<@;;8;D=B=ABA>>>AAA4:68788(86=1:8@@@.;=><C0;7;79::=;;0////(///*/=494>@<==<;?9<9<;@??=<=5;;>>?>>:<///6689>>>>>AB;?;==<5///67=6::<<?
@ATNG8:00177:05149
GATGGTAGGCACTGCGCACACATCCCAGAAGATCAGGAACTCTAGAAGAATTCAGATTTTTAACACGAGAGTAAACGTAAAAAGAAGGTTTTACAAGGCTCACGTTAACAATATTGCAGCAGTACGCACACAATCGAAGCGCAGTAAGGATGGCTAGTGTAACTAGCAAGAATACCACGAAAGCAAGAAAAAGAAGTACGCTATTAACTATTAACGTACCTGTCTCTTCCGAAACGAATAAGTACTACTCTCAGAGACACACTACCATCGAATGAGGTTAGTCT
+
?BCD@CDD@DABBBBCCCCCCBCCC=BBB?BBBBCD?B?AAACEDE@BC?BACC@@???@0@?AAABBCBA:::/99;@@@>0>D;@29::*:CC?C?CCBBB;;99=BB@BBC@DEGBBBDCCC@@@ABAA?BBCC@DCCCBBBB?BABBB?ABBCCCCC@CAAABD@CC@BCC@DCECC<A@@:<>>@@2AC?BBCBBBBBB?B?BBBB=?;?BA??>?CBBAAA?B?@@@:@CCABD@DDEGAACCCBCC@@@ABBBBEFBB?ACCEE@CB@@;@;@ACBC
@ATNG8:00177:05163
GATGGTAGCGAGCGAGTGTGTATACCAGAAGATCAGGAACTCTAGAAGAATTCAGATTTTTAACACGAGAGTAAACGTAAAAAGAAGGTTTTACAAGACTCACGTTAACAATATTGCAGCAGTACGCACACAATCGAAGCGCAGTAAGGATGGCTAGTGTAACTAGCAAGAATACCACGAAAGCAAGAAAAAGAAGTACGCTATTAACTATTAACGTACCTGTCTCTTCCGAAACGAATGAGTACGATGAGATCTCGTGTGCTACCATCGAATGAGGTTAGTCT
+
8:<<:BCCCBBBBBBAABBBBBDBC>BDFBCB@@@B7;6;@?>@@@<?@9?;?@?=>=@>,@=@ACCGDBBBBB;A@@@AAA,@@<A?BCC;CCJ@B;;;CGCEEAC@CC@BBB@BBCBBBCCBBBBCCCA>8>A00-0><@@B@A>A@EAA?BCCECBCB?BCCBBB=AA>ABB@BBBBB>BAA>ABCCC3BB?BBBBBBBBC9999BBC?B@BACA@?@C;;;;;@C@DDD>DBB???????CBBBBBBB999>>@@???BBB?@=;;;7;?AA?B?AB@@A
@ATNG8:00180:05139
GATGGTAGCACGAGTCACTCATATCCCAGAAAGATCAGGAACTCTAGAAGAATTCAGATTTTTTTAAACACGAGAGTAAAACGTAAAAAAAGAAAGGTTTTTACAAGACTCACGTTAACAATATTGCAGCAGTACGCACACAATCGAAGCGCAGTAAAGGATGGCTAGTGTAACTAGCAAGAATACCACGAAAGCAAGAAAAAAGAAGTACGCTATTAACTATTAACGTACCTGTCTCTTCCGAAAACGAATGAGTACTATGTAGAGCTCTATACTACCATCGAATGAGGTTAGTCT
+
;;;@7;<?<AB==CDCCDBBAAA;94)54;;)9@@AAB7;79>@>;00*//)/5;<;4999999"44(4=9@@AA@;;;;0;=?@AA???#4:4)5.5555$555.55555;;<<7?7:?=@;<7:@@ABEDCGDCCCD@@@>@@<<59=<@??899*;4999.4:;:???@?@@A?::6:?:???7:9CCA299><>CEDDA)?@==0/0@@AAA:>:;=AA<A<@@CCC@C999A@?;>;9999-99919=>=>88=@ABBBBA<<;8=DAAAAAA<AA@@@<>A99499?AAAB
@ATNG8:00181:05169
GATGGTAGAGTACAGTGTAGTAGACCAGAAGATCAGGAACTCTAGAAGAATTCAGATTTTTAACACGAGAGTAAACGTAAAAAGAAGGTTTTACAAGACTCACGTTAACAATATTGCAGCAGTACGCACACAATCGAAGCGCAGTAAGGATGGCTAGTGTAACTAGCAAGAATACCACGAAAGCAAGAAAAAAGAAGTACGCTATTAACTATTAACGTACCTGTCTCTTCCGAAACGAATGAGTACATAGATATACGTATAGCTACCATCGAATGAGGTTAGTCT
+
//:;:???CCCCCBCCCDCDDCCBB?BAA=ACCBBC?C?CDCC;;;=@@<?<@A??>@?@1A=@ABAA?==999+97;@===+==8<159949@@?CCBCBED;;6;?;;6;AA;?@@CBBCA@A@@@ACLI@DCBB@BCBBBBAA=A>B@@=@DA@C?BC@CCCCBC>BB>998:>>ABA:;;<;9:::9:%:@;?@AAB>9<A/5/2222+5-5;A@>:==9444;8<7===6=<=7@@BBBBCCCCABB@@;;:==?===@?@<@@>=><>>>=9>9;;;;;
@ATNG8:00182:05148
GATGGTAGATACTCGCTGATACACCCAGAAGATCAGGAACTCTAGAAGAATTCAGATTTTAACACGAAGAGTATACGTAAAAAGAAGGTTTTACAAGACTCACGTTAACAATATTGCAGCAGTACGCACACAATCGAAGCGCAGTAAGGATGGCTAGTGTAACTAGCAAGAATACCACGAAAGCAAGAAAAAGAAGTACGCTATTAACTATTAACGTACCTGTCTCTTCCGAAACGAATGAGTACATAGATATACGTATAGCTACCATCGAATGAGGTTAGTCT
+
://4.48899::<555<<>>9=999)5<>.5/////)/)//:<<<<7<<3917<>9999-3,3////(//666777733333$3;271899.88<49=377/;//(/466178;.33225:;?=A@@AB;<<>A@;;59999?9=>20*000*0@<<>9;<8==;::9:=949<<7;@?AA7<8?<@ABBB2AA?BBDCCCBCB?A<>>BB?B?==AA@;@@@@@@@>B?BBD?CCC=;::???@ACABBBBBCBBBABABBAAA>:88<=5;9=<:=<?CAAA
@ATNG8:00183:05156
GATGGTAGCTCGCTGATGATATCTCCAGAAGATCAGGAACTCTAGAAGAATTCAGATTTTTAACACGAGAGTAAACGTAAAAAGAATGGTTTTACAAGACTCATGTTAACAATATTGCAGCAGTACGCACACAATCGAAGCGCAGTAAGGATGGCTAGTGTAACTAGCAAGAATACCACGAAAGCAAGAAAAAAGAAGTTACGCTATTAACTATTAACGATACCTGTCTCTTCCGAAACGAATGAGTACATAGATATACGTATAGCTACCATCGAATGAGGTTAGTCT
+
//7;6<;ACB=BCBCBDDDC@AACCICAC=ABBCBB>A=ABB;;9C?AA>A=AAACFDDD3B?AAAA@>A>:::,::0000/$/;)//6:<</=<=:@@>BCBA@@<@?BB?CBB=@@A;;;@BBBBBBCCBB>ABBB?BBBBBCCD@D@C@@?@DD@A@BB?@???AAACB@BBB177;;;388;7>BEFDC)BD?::4:@AAABC??;?7889=4:87855-577777:494../(..3(....358677768882229:::;99//*/66776:9993:075555
@ATNG8:00184:05165
GATGGTAGTGTCATATGAGAGTGTGTACTCATTCGTTTCGGAAGAGACAGGTACGTTAATAGTTAATAGCGTACTTCTTTTTTCTTGCTTTCTGTGGTATTCTTGCTAGTTACACTAGCCATCCTACTGCGCTTCGATTGTGTGCGTACTGCTGCAATATTGTTAACGTGAGTCTTGTAAAAACCTTCTTTTACGTTTACTCTCGTTGTTAAAAATACTGAATTCTTCTAGAGTTCCTGATCTTCTGGATGATACACATGATACTCTACCATCGAATGAGGTTAGTCT
+
7799+//44444459>96------/59995545444;144048=<;;;>>:>>666167<<?@9C?A@==955554544444#44.445:1/////)///38;7;:<<:;7;=:9</--0555(-/9<<>@<<49://)/77<9==>5666<<<5505;:5:<7:477//////9.449999)98<54444&4::;<455//79//)-505666'--//-6373//)//7///927)///;//,/::55555595556>;;;@?>>>;:5::88:5355:.6.5>>><
@ATNG8:00186:05128
GATGGTAGAGTACAGTGTAGTAGACCAGAAGATCAGGAACTCTAGAAGAATTCAGATTTTTAACACGAGAGTAAACGTAAAAAGAAGGTTTTACAAGACTCACGTTAACAATATTGCAGCAGTACGCACACAATCGAAGCGCAGTAAGGATGGCTAGTGTAACTAGCAAGAATACCACGAAAGCAAGAAAAAAGAAGTACGCTATTAACTATTAACGTACCTGTCTCTTCCGAAACGAATGAGTACGAGAGAGCACACGTGTCTACCATCGAATGAGGTTAGTCT
+
@ABD@DBBBCBDCCBBBBCCCCCDF?BCC@CFCDBB?B@BBCCCCC@CC@D?CDBBBCCB3C@BBBCCBBB77717ABCDCC5DC@EACCB<CDDACBEBDCBBB?B?BB?CCD@CAAACCCCCCCBBBCCC@ABBC?BBBBBBBB?C@C@@>@CCCCBBC?CCAAA@?CC@>>?;??@@>8===9::9999%:>;??=?C?AAA:>:<@?@5;7;BDCB@CCBBABB?B?BBE>BBB?AABBBBBCAAACB@BABDDC@A>AA==:=?@@@<@ABB=A;?B:99
@ATNG8:00189:05161
GATGGTAGCGCATATCAGCGCAGCCCAGAAGATCAGGAACTCTAGAAGAATTCAGATTTTTAACACGAGAGTAAACGTAAAAAGAAGGTTTTACAAGACTCACGTTAACAATATTGCAGCAGTACGCACACAATCGAAGCGCAGTAAGGATGGCTAGTGTAACTAGCAAGAATACCACGAAAGCAAGAAAAAAGAAGTACGCTATTAACTATTAACGTACCTGTCTCTTCCGAAACGAATGAGTACGATGAGATCTCGTATGCTACCATCGAATGAGGTTAGTCT
+
BCCC?CABBBBBBBBBBBABBDBDB>CBB?BCBBBCAG@BBBBBBB?AB?B?AA?;:;;;*;>AAABCBBAABH=BBBCDDE5CB?B<@@B;AECADCBBBBB;;8;@BC@BDE@BBCCCCCBBCCBBBBCCACCCC@BBDBCCBB@DAJAA?ABBCBBBC@BBCCCD@@@=?BC=AAAAC;@>>;998988%8B:>=??CBBBC?C?BADD=><??BAB@BB@@@@@@C?BBB=BDE@BBBBBA???BABBB???BBABAA@AAA>BBBCC@CC@A4:48>@?@
@ATNG8:00191:05121
GATGGTAGTCTCAGATAGTCTATAGTACTCATTCGTTTCGGAAGAGACAGGTACGTTAATAGTTAATAGCGTACTTCTTTTTCTTGCTTTCGTGGTATTCTTGCTAGTTACACTAGCCATCCTTACTGCGCTTCGATTGTGTGCGTACTGCTGCAATATTGTTAACGTGAGTCTTGTAAAACCTTCTTTTTACGTTTACTCTCGTGTTAAAAATCTGAATTCTTCTAGAGTTCCTGATCTTCTGGGTGTATCAGCGAGTATCTACCATCGAATGAGGTTAGTCT
+
C::5:==>BBCCCCABACCBBBCAAACCCBBC?BBBE?DEAHABBBCECD@BBCDGAD<@@;;59094<==@>BB>AACCC2;;;;ACG=;::A@B>A=@B69:=@>@:??BBAAAD<?@@=@?CCDDDCBB@CBBB@CBBBCCCBB;:;;;;AA>ABB=@@>A;??@>><@@@>@@A@@4@;@99:;;;*;?>?A6?AB;;:B@AC4;;;;*;::;979=AB@ABBBCDE@C@CCCCDE?A@CC=BAABAA@AAAABABA@@CC>B;;<C@AAADAC>AAA@?
@ATNG8:00193:05146
GATGGTAGTGATACAGATCAGACACCAGAAGATCAGGAACTCTAGAAGAATTCAGATTTTTAACACGAGAGTAAACGTAAAAAGAAGGTTTTACAAGACTCACGTTAACAATATTGCAGCAGTACGCACACAATCGAAGCGCAGTAAGGATGGCTAGTGTAACTAGCAAGAATACCACGAAAGCAAGAAAAAGAAGTACGCTATTAACTTTTAACGTACCTGTCTCTTCCGAAACGAATGAGTACGATGAGATCTCGTGTGCTACCATCGAATGAGGTTAGTCT
+
DCCC?CCCCCCBBBBBBBBBDDGGD?@CB@BCDDCC?B@BBCBABC@CC?A?BBBCCCED2A>ACDCCAABBBB<AAABBBB5CB@C@BDD;CCB=B@@CDDCBA>B@CC@CBB?BBCCCBBBBBCDDDBBB?CCCB?BCCCBB@@>A@EBB?BBBBBCCB?AACDCB?AA>BBB>AA???8?AA?@A@@@2AA?BAAACBAAC5959?CC5A<@A???<A?:;:=>8=:>AA:A??<???@@AABAA@@@A>>>@@>??A?@<<:>AA@@;>>>D<@<@?=?>
@ATNG8:00199:05125
GATGGTAGCTCTGCTCTGACTCTCGTACTCATTCGTTTCGGAAGAGACAGGTACGTTAATAGTTAATAGCGTACTTCTTTTTCTTGCTTTCGTGGTATTCTTGCTAGTTACACTAGCCATCCTTACTGCGCTTCGATTGTGTGCGTACTGCTGCAATATTGTTAACGTGAGTCTTGTAAAACCTTCTTTTTACGTTTACTCTCGTGTTAAAAATCTGAATTCTTCTAGAGTTCCTGATCTTCTGGTGAGATATGCATGATGCTACCATCGAATGAGGTTAGTCT
+
@@A;9BCAABBCBBBBBCCCCCCCCAAACDBB?BCDD=BB@C@@@ACCCD?CCBCC@C@CCDC@F?CCCCCCCCC@@@@@@0AB?BBBD>DDCB@BCC?BD>@@BCCG@CBBBBBBD?BBC@C?CCCCCBBA@BBBB?BBBBBBBBCBBBDAAAC?CCC@CD?C?BBCCCCCCC@CBBDB:C@CABCDDD5DCAAA>AACCCCDBBA=ABAB2BCCCC?C?CB?BBBACCC@C?BCBCCC>A@CACCCCCCDCBBBCCCCBBBBB@CCCBB?BCAA>A@BCBBB
@ATNG8:00153:05180
GATGGTAGTGTGTCTCTGAGAGTAGTACTCATTCGTTTCGGAAGAGACAGGTACGTTAATAGTTAATAGCGTACTTCTTTTTCTTGCTTTCGTGGTATTCTTGCTAGTTACACTAGCCATCCTTACTGCGCTTCGATTGTGTGCGTACTGCTGCAATATTGTTAACGTGAGTCTTGTAAAACCTTCTTTTTACGTTTACTCTCGTGTTAAAAATCTGAATTCTTCTAGAGTTCCTGATCTTCTGGGATGTGTGCGCAGTGCCTACCATCGAATGAGGTTAGTCT
+
EC@@>BDCCBCBBBBBBCDCCCBBBDCCCCCB?B8883:@=A@CBBBC;;:;DCCEACAHCCC@C@CCCCCBBAA<ABBBB0BB?AABB>BBCD@DFHACC=AABBBC?BACCBBBB?B@@;@=BCCCBBBC?AB;;7;BBBCBBBDDCCCBB@@=@@@>@C@C@CCCCBBB@A?ACGFE;B8;6;AABA,AC;;;7;BBBCECCA@5;;;;*;BBBC@B@BC@BCDDDBB?B@CCCCCC?B@AA9A000>@@ABCBBBBD@DDD@CABBD@AAAC>?<?CBBB
@ATNG8:00154:05176
GATGGTAGATATATGCACGCTCTACCAGAAGATCAGGAACTCTAGAAGAATTCAGATTTTTAACACGAGAGTAAACGTAAAAAGAAGGTTTTACAAGACTCACGTTAACAATATTGCAGCAGTACGCACACAATCGAAGCGCAGTAAGGATGGCTAGTGTAACTAGCAAGAATACCACGAAAGCAAGAAAAAGAAGTACGCTATTAACTATTAACGTACCTGTCTCTTCCGAAACGAATGAGTACTACTCTCAGAGACACACTACCATCGAATGAGGTTAGTCT
+
5<=>:>=AB<<555;;@@CCCEA@B5:;<7;=999:29:??>??@A?AB?B?A@@98999'98<9387A833==6889====,99246;?@7@@A?@AA@>@@;:99<CC:CBB>?@BABBBCCCCCCBBBA<=00/)/77//5<<8>9>;;7;<<:?;?>>?A?BAB<?=?AB<17/=99/8//*/:>>?0:?<>==BBB=;=:=388??:=:==@@@@BB????C=A98:A;?9938;;?;=======888=:98882226776999::5:=>=8</34933
@ATNG8:00154:05177
GATGGTAGCTCTGCTCTGACTCTCGTACTCATTCGTTTCGGAAGAGACAGGTACGTTAATAGTTAATAGCGTACTTCTTTTTCTTGCTTTCGTGGTATTCTTGCTAGTTACACTAGCCATCCTTACTGCGCTTCGATTGTGTGCGTACTGCTGCAATATTGTTAACGTGAGTCTTGTAAAACCTTCTTTTTACGTTTACTCTCGTGTTAAAAATCTGAATTCTTCTAGAGTTCCTGATCTTCTGGTGTCTGATCTGTATCACTACCATCGAATGAGGTTAGTCT
+
BBCC@CCBBBBC??ACCBBBDCCCCBCCCCAA>ACCD>CC?C@BBBCCDD@CCCAB?BACCCC?C?CDDCBBBDC?99999*:A=BBBB=BBBB@BCJ@DC>@@ACCC@BCCCCCCD@CBB?B@CCCCCBBB?BACC?DCCCBBBCCBCBCCABB@BBB?BD?B?BBDBBEBDDBCCCCC<B@D<;;:::*:CCCJ<BBGCCCCBAA5;;;;*;ABBB@C@BC?BBCCCCC@C@CAABCF>AAB?BCCCCCCCCBCBBCBBBCCB@CBCCC@DCCC?B@BBA??
@ATNG8:00157:05208
GATGGTAGTGCGTGAGAGAGAGACCCAGAAGATCAGGAACTCTAGAAGAATTCAGATTTTTAACACGAGAGTAAACGTAAAAAGAAGGTTTTACAAGACTCACGTTAACAATATTGCAGCAGTACGCACACAATCGAAGCGCAGTAAGGATGGCTAGTGTAACTAGCAAGAATACCACGAAAGCAAGAAAAAGAAGTACGCTATTAACTATTAACGTACCTGTCTCTTCCGAAACGAATGAGTACACATCGTCGTGTCGTGCTACCATCGAATGAGGTTAGTCT
+
;<<<@BBBCBBCCCDCCCCCCCCCC?CCCACCDB@@?A@BBCBBBB?BB@C@CC@?;==>+B8A@@CCCBBCCC>B>A?CCC1>B<?.99:*:9C=@AAAACCCD@C@EE?ABB@CBCBBBBCAAACCBBBA>AA;;8<BBDEDCB@B@B@@>@@@@DCCC@BBCEBC?CE@BBB@BBBBD=A9939>===.?A=9::CCCCAA3838=?>:>;>?BAA>AAB@@?B?B?BBB=BBCABBBBBBAAAAAABACCDA??B>??BBB?AABBF?BBAA>A?BAB::
@ATNG8:00158:05174
GATGGTAGTGATACAGATCAGACACCAGAAGATCAGGAACTCTAGAAGAATTCAGATTTTTAACACGAGAGTAAACGTAAAAAGAAGGTTTTACAAGACTCACGTTAACAATATTGCAGCAGTACGCACACAATCGAAGCGCAGTAAGGATGGCTAGTGTAACTAGCAAGAATACCACGAAAGCAAGAAAAAGAAGTACGCTATTAACTATTAACGTACCTGTCTCTTCCGAAACGAATGAGTACGATGAGATCTCGTGTGCTACCATCGAATGAGGTTAGTCT
+
CCC>?CABBCBCCCBBBBBBCCCEDACCB@CCDEBB?B@CCCCCCC?CC?C?BBBBCCCC3C?BBBACCCDBBB<BA@@@@A2AA=A@BBB:BCC@CCCCCCCBB@B@CD@CBB@BBBCCBCCCCCCCCDBB?BDBB@@@ACCCBA>BACCB?BCCCDCBA=ACCCCC?BB?BBB<??AAA<BBA?@@@@?2AB?BB@ADCB;:7::<==>3838ABAA?BCAAABC?C?BCC>CBB@??@BBBBCCABBBBB>;:9@>::;>AB=BAAAA<>BAA>A?BBAAA
@ATNG8:00161:05215
GATGGTAGGAGACACGTCGCACACGTACTCATCGTTTCGGAAGAGACAGGTACGTTAATAGTTAATAGCGTACTTCTTTTTCTTGCTTTCGTGGTATTCTTGCTAGTTACACTAGCCATCCTTACTGCGCTTCGATTGTGTGCGTACTGCTGCAATATTGTTAACGTGAGTCTTGTAAAACCTTCTTTTTACGTTTACTCTCGTGTTTAAAAATCTTGAATTCTTCTAGAGTTCCTGATCTTCTGGTATACACACTCGCTCCGCTACCATTCGAATAGGT
+
@:;57=8:;@?:545;@:59??=;;655=556;<@B4>>8<8;;566@@8=<99929.48996<8<;;<<555<8<==<=+BF994==6=>BA>A??;?>379A::?;897<><=A>:>:56/55222655.5766155797776557::<:=<8=>>=AA;?;>AA@===;?:55588&2+2+26777)5555=09555:757222'2222$222.55.3433)..5666:,2,2557772...3885;98999544---)-678:35507./(-33(-
@ATNG8:00165:05193
GATGTAGCTATACGTATATCTATGTACTCATTCGTTTCGGAAGAGACAGGTACGTTAATAGTTAATAGCGTACTTCTTTTTCTTGCTTTCGTGGTATTCTTGCTAGTTACACTAGCCATCCTTACTGCGCTTCGATTGTGTGCGTACTGCTGCAATATTGTTAACGTGAGTCTTGTAAAACCTTCTTTTTACGTTTACTCTCGTGTTAAAAATCTGAATTCTTCTAGAGTTCCTGATCTTCTGGATAGCGACGCGATATACTACCATCGAATGAGGTTAGTCT
+
ACBBBBCCBCBBBCCGCDCCCCCCCGDDD;:<;CCD>CC@CADCBBDDD@CCBBB?B?CCBC@E@CCC@@?B<<8CB===+BB9B?@A5BBCC@BCC>A@7::ABBB>A@@?BA??>BBB?B?B@;<<=<><A><=<@@>>>>>@@@?@?===><>>>=AA<A;ADAABBB>>:>@@AA6@<@<?????/?>?>?388==??>>?@=BDDD/D>>>?<@<@?=?CAA>=><@=;;;@==9=>>;>@@???@>>>@@@?===>?A<:;;>><>>>?<>:>A@>>
@ATNG8:00170:05196
GATGGTAGCTCACGTACGTCACACGTACTCATTCGTTTCGGAAGAGACAGGTACGTTAATAGTTAATAGCGTACTTCTTTTTCTTGATTTCGTGGTATTCTTGCTAGTTAACTAGCCATCCTTACTGCGCTTCGATTGTGTGCGTACTGCTGCAATATTGTTAACGTGAGTCTTGTAAAACCTTCTTTTTACGTTTACTCTCGTGTTAAAAAATCTGAATTCTTCTAGAGTTCCTGATCTTCTGGTAGAGCGTGCATATATCTACCATCGAATGAGGTTAGTCT
+
:><>@CCBBDBBAABCBBBCCCCBBBBAAC@@=ACCC>FHAC>BCEDDCB=BCDCD?B=ACCC@D?BBCCCDCBA>AADFD3CC?BBBB>BCDC@BBB?BC9::BBBC?B?BCCBB?BBB>B>BCBCCBAA>@@AA;>>=?@?AAACCCAA===<AAA<?>9@<@AAAAAA@@:>=>>>2>;@=AA@@@/>>;;;1;>>;;;===>4:::::$:88:5156;A5AAAAAAA==9=///6617:><AA@AA@@@@=>=>>A>>>??<@???A<A::::=:=?<==
@ATNG8:00172:05209
GATGGTAGTGATACAGATCAGACACCAGAAGATCAGGAACTCTAGAAGAATTCAGATTTTTAACACGAGAGTAAACGTAAAAAGAATGTTTTACAAGACTCACGTTAACAATATTGCAGCAGTACGCACACAATCGAAGCGCAGTAAGGATGGCTAGTGTAACTAGCAAGAATACCACGAAAGCAAGAAAAAGAAGTACGCTATTAACTATTAACGTACCTGTCTCTTCCGAAACGAATGAGTACCTCTCAGACGCTCGTCCTACCATCGAATGAGGTTAGTCT
+
CCBB?CBCDBCCCBCCCCBBBCCAA;9?>;;>@BBA=A7696555>;CC9A??>:BABA=+;7::=534=====6<<CCCCC1>B:BBBCC;CCC@CCCCA>B00-0=A><@@B?BCECBBBCCDCCCDCCB@BAAA?BABACCCC@CAD::;;FGDDBBB@CCC@??ABB>BBA>ABAAC>BBB>AADDD2CC>ABBBCCCCC=?<?@==3;5:<A@@;@BAAAAC?B?BBB=BBB?BBBBBBB?AAACCBBACCCCCA>8;:B<?>==A<@@==:>=BB???
@ATNG8:00176:05208
GATTAGAGTATCATGTGTATCTCCAGAAGATCAGGAACTCTAGAAGAATTCAGATTTTTAACACGAGAGTAAACGTAAAAAGAAGGTTTTACAAGACTCACGTTAACAATATTGCAGCAGTACGCACACATCGAAGCGCAGTAAGGATGGCTAGTGTAACTAGCAAGAATACCACGAAAGCAAGAAAAAGAAGTACGCTATTAACTATTAACGTACCTGTCTCTTCCGAAATGAATGAGTACGAGAGAGCACACGTGTCTACCATCGAATGAGGTTAGTCT
+
CCC@BBBCBCCCC@AACCCCCCC@CCC@CBAB@@>@@CCICCCC?CC@CADCB@AAAA1@?CBBBICBBBBB<BC@@@AA1@D>C4;;;.;BD?CCCDCDC;97;?AA>ACB@DCCCBBBBBCCCDCCCBDCCB?BBBBBBAD?DABBB@BDCCBBAB@CCCCCB@BB>???;??@A@:????AAAAB2AEAE@??BBBBC?C?AA?;5:3;>CBB@BBBBBBB?B@BBC>@@@>BCCCCCCCBBBAA@BCCCBBBBBCBAB?CCBBB@BB??=?=@A@??
@ATNG8:00178:05198
GATGGTAGTGTCATATGAGAGTGTGTACTCATTCGTTTCGGAAGAGACAGGTACGTTAATAGTTAATAGCGTACTTCTTTTTCTTGCTTTCGTGGTATTCTTGCTAGTTACACTAGCCATCCTTACTGCGCTTCGATTGTGTGCGTACTGCTGCAATATTGTTAACGTGAGTCTTGTAAAACCTTCTTTTTACGTTTACTCTCGTGTTAAAAATCTGAATTCTTCTAGAGTTCCTGATCTTCTGGCTCTCGTAGACAGATACTACCATCGAATGAGGTTAGTCT
+
@ACC?BCDBBBBBBBB;;<HICCBBBBDD;;;4;@@B=BB@C?BCCBCCC@CCCCC?B?BCCC?C@CCECCCCCC@BCCBC5CD?BBCD=BBBC@FCC@CC?<<;BCC@CCCCCCCCADBB@C@CCCCBBBB?BBBBADCCEECCDDBBBBBBBD?C@@?@C@C@CC@AACCCC@CCCCC;CAL@BBBBB5BCFGJ;;;BCBCCCCC@BDDD5CAABC?C@A@?AECCBBA@D@DCCCBB<@@@<ACAAABBBCDAAACCCCBBC?AAB@@<@CBB?B@ABB@@
@ATNG8:00180:05197
GATGGTAGGCACTGCGCACACATCCCAGAAGATCAGGAACTCTAGAAGAATTCAGAATTTTTAACACGAGAGTAAACGTAAAAAGAAGGTTTTACAAGACTCACGTTAACAATATTGCAGCAGTACGCACACAATCGAAGCGCAGTAAGGATGGCTAGTGTAACTAGCAAGAATACCACGAAAGCAAGAAAAAGAAGTACGCTATTAAACTATTAACGTACCTGTCTCTTCCGAAACGAATGAGTACTATAGACTATCTGAGACTACCATCGAATGAGGTTAGTCT
+
444;7;::7<55544945555<:<<5<==266>??>:@:>>=666;:?@:=699//)/;;;,7+007;;<<;;<;08845555$55.5.555&5999666;=?@CC@C@BB?BBB?ABBBCCECCBCCCCBBB:;;AA?BCBCCA8:5::>=>;?@@@DCCC?BA@@AA><=:8B=7;AB@?8::>8>@@AA2@B?BBCBB?==>188*8@@@5;7:=ACD@BB<<<=B?A;777)377,78::ABAAABBBBC=88>877<>?>??;@?@@@;?>AB>@>B@??@
@ATNG8:00184:05202
GATGGTAGTACATGATAGACGACACCAGATGATCAGGAACTCTAGAAGAATTCAGATTTTTAACACGAGAGTAAACGTAAAAAGAAGGTTTTACAAGACTCACGTTAACAATATTGCAGCAGTACGCACACAATCGAAGCGCAGTAAGGATGGCTAGTGTAACTAGCAAGAATACCACGAAAGCAAGAAAAAGAAGTACGCTATTAACTATTAACGTACCTGTCTCTTCGAAACGAATGAGTACTATGTAGAGCTCTATACTACCATCGAATGAGGTTAGTCT
+
55A=;CCCBBBC@@?CABBDCCCBB?BB;;<@;:;:5;;AAACCCC@DI@CACCB@@@@@0@>BBBBCCCCCDG=BB;;;;;*;B>C7;;;6;A@=AB;;;BDAA?A@CB?CBB@CCCBBBCCBBBCCCCCC?BBBC@CDBABCCC?E@C@@=@AABCCCC?CCCCBB???=?AC>AABBB<BBA=AA@@@2?>9?BBBBBCCC?B>@B::5:6==C;;:;BBCBBB?B;;;8;BB?CBDC@?@BBBBBBBAABBBAABB???B@B@?>>:>AAA?A?CA@;:
@ATNG8:00185:05216
GATGGTAGCATCATGCATATCTCACCAGAAGATCAGGAACTCTAGAAGAATTCAGATTTTTAACACGAGAGTAAACGTAAAAAGAAGGTTTTACAAGACTCACGTTAACAATATTGCAGCAGTACGCACACAATCGAAGCGCAGTAAGGATGGCTAGTGTAACTAGCAAGAATACCACGAAAGCAAGAAAAAGAAGTACGCTATTAACTATTAACGTACCTGTCTCTTCCGAACGAATGAGTACCTCTCAGACGCTCGTCCTACCATCGAATGAGGTTAGTCT
+
CCCC?CCCCCCCCBBBBBCCCCCDD?B@@?CCDDAA?BACCCAACC?BB?B>BBBBBBBB3B?BB@@BBAC88718@BDDCD2CC@D?CCC;DDD@CCCCBAA00,0<B@<CDG@BBBCCCCDCCCCBDCCB?BBCD<@ABBBBAC?C@C9:;;CCCCCCD@BBBBBB?BB?BBB<?>>>>8???:?AABB3BB@AAABDFBBB?><@@CB:>:=@BAB>ACCBBBB?C?BB?BBB?BBDBBBB@>>>BBBBAADDDC==9=@B=AAAAA<AA>=:>=AC@??
@ATNG8:00187:05212
GATGGTAGCGCACACATAGATACAGTACTCATTCTTTCGGAAGAGACAGGTACGTTAATAGTTAATAGCGTACTTCTTTTTCTTGCTTTCGTGGTATTCTTGCTAGTTACACTAGCCATCCTTACTGCGCTTCGATTGTGTGCGTACTGCTGCAATATTGTTAACGTGAGTCTTGTAAAACCTTCTTTTTACGTTTACTCTCGTGTTAAAAATCTGAATTCTTCTAGAGTTCCTGATCTTCTGGTAGAGCGTGCATATATCTACCATCGAATGAGGTTAGTCT
+
9:D>;CB@?@ECABACDDDECCCCCCBBBDCB?CBB>BCAL?BBBCCCC@CCC@?=@@BBCA=A?BBB@BBCCC?999:9.9A?CABB=BAAA?BCC@CC<>>>CBB?ACCCBB@@;?>>:=:>A???>>>=AA??;>>B@??>AAAAAA@>>><>>><@A<@<>>>AAAA==:=AABB5A<>987766(8=888)8:=888@;::19786(5>?AB<C;AA=AAAAAA@;><>C>>>@<>>A;>>BAA???@@>>>@@?A???=@>=>@;=>>><><ABA??
@ATNG8:00192:05219
GATGGTAGCACGACACGACGATGTGTACTCATTCGTTTCGGAAGAGACAGGTACGTTAATAGTTAATAGCGTACTTCTTTTTCTTGCTTTCGTGGTATTCTTGCTAGTTACACTAGCCATCCTTACTGCGCTTCGATTGTGTGCGTACTGCTGCAATATTGTTAACGTGAGTCTTGTAAAACCTTCTTTTTACGTTTACTCTCGTGTTAAAAATCTGAATTCTTCTAGAGTTCCTGATCTTCTGGTCTACTACACTGTACTCTACCATCGAATGAGGTTAGTCT
+
><<=9A><>666<<<90///////=BCBCCCC@CCCD>EEAD@BBCBCBC@CCBBB?B?BCCC?C?AAABBBCBB?BDDCD2BB?B><>:?@@??CBB?BC<::9@??:?BBBBADD@CAA>A>A>A>>;::=BBBC:?A?A?=>>>>>=@A88949::3;=8>;@@@A@A@=>5;;>>?3?;?=>>>>=/<=:::3;888;;A??=56767+7///;7=6@?;?BBCCAC=D<AAAAAB<>>>===;>>@@???A?AAAAA=;;5;///=688<==E<>>>>>
@ATNG8:00193:05202
GATGGTAGGCACTGCGCACACTTCCCAGAAGATCAGGAACTCTAGAAGAATTCAGATTTTTAACACGAGAGTTTAACGTAAAAAGAAGGTTTTACAAGACTCACGTTTAACAATATTGCAGCAGTACGCACACAATCGAAGCGCAGTAAGGATGGCTAGTGTAACTAGCAAGAATACCACGAAAGCAAGAAAAAAGAAGTACGTCTATTAACTACTTAACGTACCTGGTCTCTTCCGAAAACGAATGAGTACACACTCTCATATGACACTACCATCGAATGAGGTTAGTCT
+
7///)//45::455:<<<BBBC@CD>B;;29959;;5<7;;==B=B6:;9=294:44444$58>>B>=@<>::3:::00/<<<*::,/)5::+;;;6?;@=9;;444)9;??:>::59@@>@ACCCBBBAAABB@BCEC>AAA;::DA=A>@;;6;CBABBBC?BBAABA9?<8<<;5;7777)3771777888%8>8<<>8755758/5(//...26/338>>3/.).9556373./..&...(.333558999555875555::888===8====B=8878,7/7;<==
@ATNG8:00193:05209
GATGGTAGAGAGAGCTCTCTCATCGTACTCATTCGTTTCGGAAGAGACAGGTACGTTAATAGTTAATAGCGTACTTCTTTTTCTTGCTTTCGTGGTATTCTTGCTAGTTACACTAGCCATCCTTACTGCGCTTCGATTGTGTGCGTACTGCTGCAATATTGTTAACGTGAGTCTTGTAATACCTTCTTTTTACGTTTACTCTCGTGTTAAAAATCTGAATTCTTCTAGAGTTCCTGATCTTCTGGATACACTCATGTGCACCTACCATCGAATGAGGTTAGTCT
+
::<<@CCCBBBBBCCCCCCCCBCCBBABBDCC?BBAA;BD?D?CCDBBBB>@BBCB@D:;;A@9;@DDCAAABBA?AB<==+?A>;733,3::=7;@?:@@000;@;;7:@A<??BD>BAD<A<@><99;:;<AA@@=A@@@@???@@AA=<:;;5:::5;=9=<AAA;;:A<<8=>>:>AA5;5:::::+87=<A176@997>>>>:?DDF.<6655.57?A9@@A:;:A=A:=;;:==:>=B;@@AA=>>AA676A=>==B>>:>;=;=6///:5939<==A
@ATNG8:00195:05199
GATGGTAGTATAGAGCTCTACATAGTACTCATTCGTTTCGGAAGAGACAGGTACGTTAATAGTTAATAGCGTACTTCTTTTTCTTGCTTTCGTGGTATTCTTGCTAGTTACACTAGCCATCCTTACTGCGCTTCGATTGTGTGCGTACTGCTGCAATATTGTTAACGTGAGTCTTGTAAAACCTTCTTTTTACGTTTACTCTCGTGTTAAAAATCTGAATTCTTCTAGAGTTCCTGATCTTCTGGATAACTCATGTGCACCTACATCGAATGAGGTTAGTCT
+
988;@AB@B;;:BA@;655=@@?ABBB@BBCCACBCB=BC=@=@A;;;BA?BCA@?<>49:@A=A?BECBB@@BB?>=999)=<8888818AAA?BBB?BF>BABAAA>AACBBBBE<@?><>=@@@@A>>>=@@@A587A===@?@?@@D>>=?<>>><AA:>:>AAAA@@??7;;@@@3@<@<@@@@@/???@A:A==;;;?===07777(8:=>@<@<BA<A???=>><@=CA>>>A<@>@<@@@<>>>??@CAA?@9>@>>>>@@;??@@<A<===@@
@ATNG8:00195:05213
GATGGTAGGCGAGAGTGAGACGCAGTACTCATTCGTTTCGAAGAGACAGGTACGTTAATAGTTAATAGCGTACTTCTTTTTCTTGCTTTCGTGGTATTCTTGCTAGTTACACTAGCCATCCTTACTGCGCTTCGATTGTGTGCGTACTGCTGCAATATTGTTAACGTGAGTCTTGTAAAACCTTCTTTTTACGTTTACTCTCGTGTTAAAAATCTGAATTCTTCTAGAGTTCCTGATCTTCTGGTGAGATATGCATGATGCTACCATCGAATGAGGTTAGTCT
+
CCA=?BBA@;;99555<;<=;66<<>B<;<<;7;BBB<BCC@CCCDBBB?CCBBB@C@BABB@C?CBBBBBBBA=AADDD3AB@BBBB=BBBB@CBB>BB=>=?B??<?ABBDCCC=AA?=A<AA???@;969:55.79@AABA:::@@AAACC;5766<>:@<;;;@@AAAA388???5?=E;>>AAA/>>===7>>>>BBA>>><@@>?/@788D:=7;;=B@@@@@@;><?>>>A@<@>>8=<99:<==>BB@@@?>>>AB<A::;A=@=>><A<??@@@
@ATNG8:00199:05189
GATGGTAGGTGCACATGAGTGTATCCAGAAGATCAGGAACTCTAGAAGAATTCAGATTTTTAACACGAGAGTAAACGTAAAAAGAAGGTTTTACAAGACTCACGTTAACAATATTGCAGCAGTACGCACACAATCGAAGCGCAGTAAGGATGGCTAGTGTAACTAGCAAGAATACCACGAAAGCAAGAAAAAGAAGTACGCTATTAACTATTAACGTACCTGTCTCTTCCGAAACGAATGAGTACTGCGTCTCACTCTCGCCTACCATCGAATGAGGTTAGTCT
+
C@@;:B<B?B@@@@@@BBCDJCCBC@CCC>@@CC@?=@?BACCEBB?BB>A>ACBABAAA0@<@@BBBCCCCDC>ABBDCCC5CC@C?BBB9BBC@FCCCCCCBB>@=::4:@@=ABBBBCCDECCCBBCEC@BCCD>??BBCCCB?CAC9989BBBBDDD?CCBBBB?BC@CAA>ACCCC=BA@:?????.@??BBBBCCABA4859=>A9=:=>BBB@CJCCCCC?A<@@?8@;;5:??AAA???BBEDBBB@@>:999:C@;6:///616744.4.449::
@ATNG8:00199:05207
GATGGTAGATACTCGCTGATACACCCAGAAGATCAGGAACTCTAGAAGAATTCAGATTTTTAACACGAGAGTAAACGTAAAAAGAAGGTTTTACAAGACTCACGTTTAACAATATTGCAGCAGTACGCACACAATCGAAGCGCAGTAAGGATGGCTAGTGTAACTAGCAAGAATACCACGAAAGCAAGAAAAAGAAGTACGCTATTAACTATTAACGTACCTGTCTCTTCCGAAACGAATGAGTACTACTCTCAGAGACACACTAATCGAATGAGGTTAGTCT
+
<><@<B;AA>;;;<<BBBBCBCCDD?CGCAC@@A;;7;?ABBAAAC?AA@A?AA?==>>?,>;@@@999AA=>=8<9;9994$4?;<8=CC9BBB?ACACA@@;;;,;=BB@CA@><@>A@@ABCCCCDCBCB?CBBB@BAA@:::A?B@DAA?ABCCCBBD@CBBBCC?BC?BCC?C><>?:==><@BDDD3BB?AA@???=>>1816<<<8=:=@BBB?B:88A?A<@579=8=>>9?>>ABBBBBBBBCB???AAAA==;;::=8673::<>9?;A?=0/
@ATNG8:00156:05258
GATGGTAGCACACGAGATCTCATCGTACTCATTCGTTTCGGAAGAGACAGGTACGTTAATAGTTAATAGCGTACTTCTTTTTCTTGCTTTCGTGGTATTCTTGCTAGTTACACTAGCCATCCTTACTGCGCTTCGATTGTGTGCGTACTGCTGCAATATTGTTAACGTGAGTCTTGTAAAACCTTCTTTTTACGTTTACTCTCGTGTTAAAAATCTGAATTCTTCTAGAGTTCCTGATCTTCTGGATACACTCATGTGCACCTACCATCGAATGAGGTTAGTCT
+
AA@=?BDCDF@@@?;=@BBBCC;9;BCCBBBB@BCCH>EFAHACCCDCCC@BCCB@>@=@CBC@B;BCBCBBC=C>BBBBB1BD>BBBD>CCAA>ACB?BC799ABAA@CBCBFBBB>BBB?B?BA=AA>>>=D???8::?=:;;?AAABB???@<;;;=AA:>:>@@A@@@@B9==ABB5C<?5;;;;;+;>>>?7>===?===>>=AAAA/?;;;A<A:??=AAAA>>>=A<??@@@A;>>A=AAAAA>>>@@@>>>@@<@AA<::6994///96969==>>
@ATNG8:00160:05228
GATGGTAGCACACGAGATCTCATCGTACTCATTCGTTTCGGAAGAGACAGGTACGTTAATAGTTAATAGCGTACTTCTTTTTCTTGCTTTCGTGGTATTCTTGCTAGTTACACTAGCCATCCTTACTGCGCTTCGTTTGTGTGCGTACTGCTGCAATATTGCTAACGTGAGTCTTGTAAAACCTTCTTTTTACGTTTACTCTCGTGTTAAAAATCTGAATTCTTCTAGAGTTCCTGATCTTCTGGATATGAGTGACTCGTGCTACATCGAATGAGGTTAGTCT
+
44447<;;555:555<<<C966=<<::9:95505=>@6==:?<CCCAA:;79<B>C?C@C==B7?7;=<<=>><<773737$996?CC?;?AAEABCC>@@=????CC7<AA@B@BB=;BB>B>==?@@252,2:::1<<@@???>>>>>>@A;;8<>K=BBAA<ECDBB@@@?;@C@@@2@<?:999::*:?;;;/9==>>@@@@@<@@@A2@A?::5:==?=999A899?B799@@@@59:A6;:??999@?>>888==998>==<==78<;;6;5<;;=8
@ATNG8:00160:05231
GATGGTAGACATATCGTACTCTCTGTACTCATCGTTTCGGAAGAGACAGGTACGTTAATAGTTAATAGCGTACTTCTTTTTCTTGCTTCGTGGTATTCTTGCTAGTTACACTAGCCATCCTTACTGCGCTTCGATTGTGTGCGTACTGCTGCAATATTGTTAACGTGAGTCTTGTAAAACCTTCTTTTTACGTTTACTCTCGTGTTAAAAATCTGAATTCTTCTAGTAGTTCCTGATCTTCTGGTGCGCTACAGTCTCTCTACCATGATGAGCTTAGTCT
+
:://)/;/46?>==;66;;;>>>>?===<<//////)/4.4.49;:<5505::9903-38884:8<======;;433333$33,37717933,377133,388;AB8:::=B?9>49884838=2.....27788499988<<<><<>??>=<88786;=1928;=;=>>>>9>>>>>2>:>;?ADDD/=>>@D9@?@???@@@B:==<<.<::;>7=275/598//.33.32885222,22505::777:=99977768;79499;;78866606;;77
@ATNG8:00160:05235
GATTAGCATCATGCATATCTCACCAGAAGATCAGGAACTCTAGAAGAATTCAGATTTTTAACACGAGAGTAAACGTAAAATAGAATGGTTTACAAGACTCACGTTAACAATATTGCAGCAGTACGCACACAATCGAAGCGCAGTAAGGATGGCTAGTGTAACTAGCAAGAATACCACGAAAGCAAGAAAAAGAAGTACGCTATTAACTATTAACGTACCTGTCTCTTCCGAAACGAATGAGTACGATGAGAGAGCTCTCTCTACCATCGAATGAGGTTAGTCT
+
@>>6<;:@CCBBA@@@<A99955.5;@8<CCCAA@@@DDBBBBB@BC?B?BAA:9899$76A=;BBBBBAB@8?@;;;;*9444.55.55)55>7666<<@@A<5:399.555.55555:>=BBCDCCCCC@DDBB>ACCCCBBB@DADA@?ADCCBBBD?BBDDBB>A@?CCD@BA@==3???9?BCCC3CB?B???BBBAB?B?BCEE?A?>@CCCACCBBBBC>A=@@@:AAB=@@:;:@@?@:9:@>@=3337733397713333717733,2+2:<<<
@ATNG8:00160:05248
GATGGTAGCGCGACGAGCGTAGACCCAGAAGATCAGGAACTCTAGAAGAATTCAGATTTTTAACACGAGAGTAAACGTAAAAAGAAGGTTTTACAAGACTCACGTTAACAATATTGCAGCAGTACGCACACAATCGAAGCGCAGTAAGGATGGCTAGTGTAACTAGCAAGAATACCACGAAAGCAAGAAAAAGAAGTACGCTATTAGCTATTAACGTACCTGTCTCTTCCGAAACGAATGAGTACGATGAGATCTCGTGTGCTACCATCGAATGAGGTTAGTCT
+
?9:57<<>BCBBCCCCCCBBCCCBC>BBE@CCDC@@>@?BBBCCCE@DC797:@>?ABBB3B@C@?ABABABAA9@@;;;;;*;B>@5:::&5AA=CBBBCBBAB>A>BB>AAC?@C@DEGLCBBBCBBCBB@B@AA@CBBBAABC@D?BBC@BBCBC@@@@CCCEBC?BB?AA@798?AC=877;==>>?1>B?@>>?;:;:;8==A?==:=;?A>>><@@@@?@?=B=@AA3;;;6;@@?@@@>>=>=AABA>==>>>==>AA=A???B<?BBA?B>AA@?@
@ATNG8:00163:05238
GATGGTAGTATATCGCGTCGCTATCCAGAAGATCAGGAACTCTAGAAGAATTCAGATTTTTAACACGAGAGTAAACGTAAAAAGAAGGTTTTACAAGACTCACGTTTAACAATATTGCAGCAGTACGCACACAATCGAAGCGCAGTAAGGATGGCTAGTGTAACTAGCAAGAATACCACGAAAGCAAGAAAAAAGAAGTACGCTATTAACTATTAACGTACCTGTCTCTTCCGAAACGAATGAGTACACATCGTCGTGTCGTGCTACCATCGAATGAGGTTAGTCT
+
;;?;<???CCBCCBBACBC@BADCDADBB?CBBA;;6;=AACAAACAGCACACCBAA@@A0B<@@BAAAB@:9949>@@CCC1BB??:?DD9CAA=AABBBBB;;;/;>@A?;;;>AABBCCCHCGFBBBBBB?BEDD=@@BBCBBB=B=A@@=AADBBBCB?BBBCCB?BB<99:;@@:99,37;5;;<<<=&;;;374=>8<=A<?<9>AA;>;;;@@@=?BAACCC@D=??A=A??<?DCCCCCCCCBBBB???BBBB?@@BBB=AA@AC=AABB@B?BBCBB
@ATNG8:00165:05265
GATGGTAGCACGACACGACGATGTGTACTCATTCGTTTCGGAAGAGACAGGTACGTTAATAGTTAATAGCGTACTTCTTTTTCTTGCTTTCGTGGTATTCTTGCTAGTTACACTAGCCATCCTTACTGCGCTTCGATTGTGTGCGTACTGCTGCAATATTGTTAACGTGAGTCTTGTAAAACCTTCTTTTTACGTTTACTCTCGTGTTAAAAATCTGAATTCTTCTAGAGTTCCTGATCTTCTGGGATGTGTGCGCAGTGCCTACCATCGAATGAGGTTAGTCT
+
;;DAAEBCB@?:69CC;99;66;?BDECCG99;9CDD>CCAE@ECCCCCC@CF@@@@D?BBBB?B?CDCABBBBB>??BBB1589DBAB=A;::?BBC?BB7::@?=?;?BBBBBBB?BBB?A@B@B::;@@<AAA@6:8A>>>@>>>?AA;=;>98::;@@<@<@AA==>AAA7;;??@2?:>5;;===+=>;:;6;AA@>>>???=====,=///@9@9??;?ABA====D<B@@@@A<:99=6=///999///=::::7<::66///6173==7=9=766;
@ATNG8:00166:05235
GATGGTAGGACGAGCGTCTGAGAGGTACTCATTCGTTTCGGAAGAGACAGGTACGTTAATAGTTAATAGCGTACTTCTTTTTCTTGCTTTCGTTGTATTCTTGCTAGTTACACTAGCCATCCTTACTGCGCTTCGATTGTGTGCGTACTGCTGCAATATTGTTAACGTGAGTCTTGTAAACCTTCTTTTTACGTTTACTCTCGTGTTAAAAATCTGAATTCTTCTAGAGTTCCTGATCTTCTGGCGCGTATGTATGTCGCCTACCATCGAATGAGGTTAGTCT
+
BABA75545:4444444<<DBBBD@;;;B;:9?BBBD>>D:D<A@??A;;6;CC;;8;=@9:9:CACCBCHECAB?<<<<<,00+0<<<5@<=900/<477,6955@@=@>=;;;<<7<<<8<8==9966<<8>;<??BBCBBBBC@@@AA000>:<00+0<9<*05AA<=?=>95655)5.5.6><@@1@@@AB6:;BBAA@@;;6:AAA0@999=9=2::69:ABCBB?@?A9999929992995=??@@@==>>>9905<:6<?595?=BBB<?9=@:;:
@ATNG8:00167:05269
GATGGTAGTGTGTCTCTGAGAGTAGTACTCATTCGTTTCGGAAGAGACAGGTACGTTAATAGTTAATAGCGTACTTCTTTTTCTTGCTTTCGTGGTATTCTTGCTAGTTACACTAGCCATCCTTACTGCGCTTCGATTGTGTGCGTACTGCTGCAATATTGTTAACGTGAGTCTTGTAAAACCTTCTTTTTACTTTTACTCTCGTGTTAAAAATCTGAATTCTTCTAGAGTTCCTGATCTTCTGGAGATATCATCAGCGAGCTACCATCGAATGAGGTTAGTCT
+
<<<>@D>C966<==<666;;CCCCBBABBC@@?ABBC?BB@BACBCBBBD=@@A@A=B=CAAA?B@@AAA?A?;<5<<@@B1=@8BBBB<BBA@=@:;49A<9:9BAA;AAA@@DCF>@AD?@>ACDB;;;C?CCDC?DCCCCBBBBBBBAAA??5;:>9??<@;@BBAABB@B869=@@0@=@:??A@B0AABBB7BAA;;:?;;;49999'9@@=A<@<?@<@@@@=A?9=9==355=4:><5;>?@@@AAAAAACCAA@AAA???>>>8===@=A=AABBB
@ATNG8:00172:05247
GATGGTAGCAGACGTGACAGAGCGCCAGAAGATCAGGAACTCTAGAAGAATTCAGATTTTTAACACGAGAGTAAACGTAAAAAAGAAGGTTTTACAAGACTCACGTTAACAATATTGCAGCAGTACGCACACAATCGAAGCGCAGTAAGGATGGCTAGTGTAACTAGCAAGAATACAACGAAAAGCAAGAAAAAGAAGTACGCTATTAACTATTAACGTACCTGTCTCTTCCGAAACGAATGAGTACTATGTAGAGCTCTATACTACCATCGAATGAGGTTAGTCT
+
CCAB?BBBBCCBBBCCDCCCCCCCC@CCCABBBB@@?A@BBCDDBB?AD?C?CBBBBCCC3B?BCCABBCCBB@8@@;;;;;;%;;=:=<>>2=B?<>J>CCCD::9;?BB@CCC@CCBBBBCCBDCCCCBBC@CCBB@BCCAAAAB>A=BBA>CBBBCCBB?BCCCBB?>>8?B9:3:::::+:@@;>@@@@2@B?BBBBCFABB5768AA@6;7;@BBC@CFBBBBC;==:::/:AA?A@ABBBDBAAABBBBBB@@@@AA???B<AA@@@==A@C?C@DC999
@ATNG8:00174:05255
GATGGTAGTAGTACACTAGTCATACCAGAAGATCAGGAACTCTAGAAGAATTCAGATTTTTAACACGAGAGTAAACGTAAAAGAATGGTTTTACAAGACTTCACGTTTAACAATATTTGCAGCAGTACGCACACAATCGAAGCGCAGTAAGGATGGCTAAGTGTAACTAGCAAGAATACCAACGAAAATGCAAGAAAAAAGAAGTTACGCATATTTAACTATTAACTGTACCTGTCTTCTTCCGAAAACGAATGAGTACGAGAGAGCACACGTGTCTACCATCGATAACCTCGAGTCT
+
@CCC@GDCC;;:<=<@BBBB9;9AA:@=A;@;;;BC?B><;;;;;;9==:=9==555<<;'<7:::888:4///(////99+9<)//)555&599.5555.5<<;==3:04439444)44::<====<55555547444404<::55537<6///)///)/8//59999<53-4;,339,3,33333&3399288>>==&8858<6::9333225(517577484///8985/////(..27..222&255.355...7789:9777::8888577795/5/..35549135778...
@ATNG8:00178:05231
GATGGTAGTGATACAGATCAGACACCAGAAGATCAGGAACTCTAGAAGAATTCAGATTTTTAACACGAGAGTAAACGTAAAAAGAAGGTTTTACAAGACTCACGTTAACAATATTGCAGCAGTACGCACACAATCGAAGCGCAGTAAGGATGGCTAGTGTAACTAGCAAGAATACCACGAAAGCAAGAAAAAGAAGTACGCTATTAACTATTAACGTACCTGTCTCTTCCGAAACGAATGAGTACGTGTGCGACGTGTCTCCTACCATCGAATGAGGTTAGTCT
+
DBBC?BBBBCCCCCCCCCCCDCCCC?BBC@CCABBB>B@BCCCBBB@CC?C?BBBBCBBB1A>AEDBBBCBBBB<>>@CEDD5CC?C>@@@9@BB?BBBBCCC;:8;?BC@BCC=@A@@@BCCCBBCCCCCC?CBBB@CCDAA@@@?B@B;;:;BBBCBCB@CCCCBB?:;9;FC@CCCCB;@9949ABBB2BB>AAAABBBBB=B?AAAA<?<>>BBB?BBBAAAA<?<?BB<BBB?BBBBBCCCCCAAABDCDBBBBAA<AB@<>>>@@<@?@@<@>BCBAA
@ATNG8:00178:05258
GATGGTAGGCTCTGCTCTGGACTCTCGTACTCATTCGTTTCGGAAGAGACAGGTACGTTAATAGTTAATAGCGTACTTCTTTTTTCTTGCTTTCGTGGTATTCTTGCTAGTTACACTAGCCATCCTTACTGCGCTTCTATTGTGTGCGTTACTGCTGCAATATTGTTAACGTGAGTCTTGTAAAACCTTCTTTTTACGTTTACTCTCGTGTTAAAAATCTGAATTCTTCTAGAGTTCCTGATCTTCTGGATACACTCATGTGCACCTACCATCGAATGAGGTTAGTCT
+
:0//6888;??<=:77///)/999=?>666><<<9=>::3:=5>;@AACCCC@BAABB6:79>?>;@;9;6CBDB::2544444#4989?@A:A666<>>>:??:BCCB??;?99;A@AC600;6:*//7/049>7@9945:5559:99066>>?A==B:C@@<9969@CBBCCCCAA?@BBAA4@9>95999:*;@@@D7:;BAB@@@@<*0000$0///7497<>9<<<<@>>9<7<88=9424<=6??BB>>99949948886994.4=:9;499?<4>4>@@@B
@ATNG8:00179:05235
GATGGTAGCGCATATCAGCGCAGCCCAGAAGATCAGGAACTCTAGAAGAATTCAGATTTTTAACACGAGAGTAAACGTAAAAAGAAGGTTTTACAATACTCACGTTTAACAATATTGCAGCAGTACGCACACAATCGAAGCGCAGTAAGGATGGCTAGTGTAACTAGCAAGAATACCACGAAAGCAAGAAAAAGAAGTACGCTATTAACTATTAACGTACCTGTCCCTTCCGAAACGAATGAGTACAGAGAGTACGATATGTCTACCATCGAATGAGGTTAGTCT
+
44885;;:<IECCBBBBCC@?B:::.;BB?BBCGBB@B?BBFBBBB?BD?B?BBCBBAAA1><?BCCBCAB;:90;@;;;<;';;<;4955&595.6AADCCC;;;.;>;;5;AA<BBDDDBBBCCCBBBCBBACCCD@CCCCCAA@;@;@9:6;CCCDCCC@CCCCCC@BB?BBB?BBCCC;@99299999(8@=ABAABCDBB?B?BBA@?A>CAG@@:=>::90:;?=;::0;AE@DDACCCBBBBBBBCCD@@@CCDAAABB?BBFDC?>???<?>AA@A?
@ATNG8:00179:05259
GATGGTAGTATATCGCGTCGCTATCCAGAAGATCAGGAACTCTAGAAGAATTCAGATTTTTAACACGAGAGTAAACGTAAAAAGAAGGTTTTACAAGACTCACGTTAACAATATTGCAGCAGTACGCACACAATCGAAGCGCAGTAATGATGGCTAGTGTAACTAGTAAGAATACCACGAAAGCAAGAAAAAGAAGTACGCTATTAACTATTAACGTACCTGTCTCTTCCGAAACGAATGAGTACGTGTGACGTACGTGAGCTACCATCGAATGAGGTTAGTCT
+
BBCD@CCCBBBCCCCCCCBBBBDEEACBB@BAAABC@C@CIFDDBB>BE@C@CB@9;;;;.;@CCCCAA@A;;:59?@ACCC5BB?B@FFF;DCC@DCBBABB:;7;@CB@CBB@BCB;;;BDCCDCBBCCC@DDBB?CBBBBBBC?CCCAA?A@@@A000=@@CBBB?CC?AB=8=<;;;19;;6<AAAA/==:=888@=::=,/,/:==0616?BBB@BBAAAAA?B@BCD=BBB?BBABBCCBCCBBBBBBBB??????BBB?BBBBB?BBAA>A?BBBBB
@ATNG8:00183:05220
GATGGTAGCAGACGTGACAGAGCGCCAGAAGATCAGGAACTCTAGAAGAATTCAGATTTTTAACACGAGAGTAAACGTAAAAAGAAGGTTTTACAAGACTCACGTTAACAATATTGCAGCAGTACGCACACAATCGAAGCGCAGTAAGGATGGCTAGTGTAACTAGCAAGAATACCACGAAAGCAAGAAAAAGAAGTACGCTATTAACTATTAACGTACCTGTCTCTTCCGAAACGAATGAGTACTGCGTCTCACTCTCGCCTACCATCGAATGATGGTTAGTCT
+
99<>:>>BC@>B;<<====@CCCFE?BBB@@B@C@@=A@BBB@@@B@??=@=@BBABBBB3B@EBBBBBAAAAA9>@;;;;;';><=?BBB7@BB?B<9=ICCCC@B@@@>@@@?BBCCBBCCICCCBAB;;7;AA@7;;;@AA@A=A=A;;6;AAACCCB?ACBB??=>B?@B@<AABBB=???>AA@@@/??9>BAABB;;;5;8=:;;3:39<@@@?B@=>>89188<<>/878/888?@BBDBBB@@@A?>??BBBA@CAA=>@=00),6,,-(-(--768
@ATNG8:00183:05251
GATGGTAGGACGAGCGTCTGAGAGGTACTCATTCGTTTCGGAAGAGACAGGTACGTTAATAGTTAATAGCGTACTTCTTTTTCTTGCTTTCGTGGTATTCTTGCTAGTTACACTAGCCATCCTTACTGCGCTTCGATTGTGTGCGTACTGCTGCAATATTGTTAACGTGAGTCTTGTAAAACCTTCTTTTTACGTTTACTCTCGTGTTAAAAATCTGAATTCTTCTAGAGTTCCTGATCTTCTGGCGCGTATGTATGTCGCCTACCATCGAATGAGGTTAGTCT
+
55<<:>BB@DBBABBBBCBADBBC@BBBDCBB?CAAA<AE@C?BCCBBCF@CCCBA?AACCCC@FACBCFBBCBC@CBDDD5BA=A;;;0;;AA;B9:4;D=@@BCBBBDCBBBCCC?BDD@C@CDCCB@;;5;B;;7;BBB;;;CDDCCCCA<<?B00-0@?@=AACBBCECC@B;:9:*:;A>CDDEF5EB;;;99FDCCCCCBB@BCBB3C;;:C?C@@A?ADBBABC?A>@@?DBB>A@B?AGBBBF;;;BBBCDDD=ABBABBB??9>?@@?B?CKD@@
@ATNG8:00186:05220
GATGGTAGCTATACGTATATCTATGTACATTCGTTTCGGAAGAGACAGGTACGTTAATAGTTAATAGCGTACTTCTTTTTCTTGCTTTCGTGGTATTCTTGCTAGTTACACTAGCCATCCTTACTGCGCTTCGATTGTGTGCGTACTGCTGCAATATTGTTAACGTGAGTCTTGTAAAACCTTCTTTTTACGTTTACTCTCGTGTTAAAAATCTGAATTCTTCTAGAGTTCCTGATCTTCTGGTATGACTAGTGTACTACTACCATCGAATGAGGTTAGTCT
+
ACBB@BCCCBBBDBCCBBBDHCCC??BB=@;DDDD>CC@IAEBBBBCC@DCCCC@C@CBCC@C@CCBCBBBCC?CCBBB3@@=@AAB=BCBMACCB?BB@DDBCBD9::BBBBBC?BBB@C?CC@AABCD?BBBC?BAA>>>@C@@@A@@=>>=;;;>BB<?<?>>?AAB@@;>::9:.9;A<A====,<:9:@-//::===@??<@@@@/@BB@@:>:>B=ABAAAAA=A<??>>>@=@@A=CAAA@>==>?;;;B@@@===<@@@==8=>==9=:=BE@@
@ATNG8:00191:05233
GATGGTAGTAGTACACTAGTCATACCAGAAGATCAGGAGCTCTAGAAGAATTCAGATTTTTAACACGAGAGTAAACGTAAAAAGAAGGTTTTACAAGACTCACGTTAACAATATTGCAGCAGTACGCACACTATCGAAGCGCAGTAAGGATGGCTAGTGTAACTAGCAAGAATACCACGAAAGCAAGAAAAAGAAGTACGCTATTAACTATTAACGTACCTGTCTCTTCCGAAACGAATGAGTACACACTCTCATATGACACTACCATCGAATGATGTTCAGTCT
+
AC@@=@BCBCCB=>BBBB@@<CBBC?C@@<@?@@BC?==BBA??@@=AA=B=AACBAABA0@=BBBBCGGCCKD=AA;;;;;*;C@F>EBB8BBB>BBBCDCA@@5<5;;5;AB9::8;ABACCFCBAIECBBBBBB>ABDA@@?A=B>B@@>@;;;CB==7::<:8828949;;9?<::=383413==AB1==6?:@743<<<.3/3::75;655;>>:=:::54438297;896:60//6;8=>:::888:;:::<<:::5557??::>;;:885:699<0//
@ATNG8:00194:05269
GATGGTAGTAGTACACTAGTCATACCAGAAGATCAGGAACTCTAGAAGAATTCAGATTTTTAACACGAGAGTAAACGTAAAAAGAAGGTTTTACAAGACTCACGTTAACAATATTGCAGCAGTACGCACACAATCGAAGCGCAGTAAGGATGGCTAGTGTAACTAGCAAGAATACCACGAAAGCAAGAAAAAAGAAGTACGCTATTAACTATTAACGTACCTGTCTCTTCCGAAACGAATGAGTACGTGTGACGTACGTGAGCTACCATTCGAAATGAGGTTAGTCT
+
:::>9BABBCBCA@<=?@DA;:<54.5957=AB@@A=B7;;AAA>B?BA?B>@@;<:BAA0B6:958888::;<13399999(49257<<<0@@A=ACCBC@@00007>>;==B@BFBCCCAAAAA@@A;;9.9=8;6:>:895::8@=A@@<?>?@@@?=9:00000*/=;?@:59999929;;6<<BAAB'=86373;;7722127222807289BBB=@@;884;4948<B9ABB:><?=><8///////88777773336683//(////(/8894;633333
@ATNG8:00195:05242
GATGGTAGTGTGTCTCTGAGAGTAGTACTCATTCGTTTCGGAAGAGACAGGTACGTTAATAGTTAATAGCGTACTTCTTTTTCTTGCTTTCGTGGTATTCTTGCTAGTTACACTAGCCATCCTTACTGCGCTTCGATTGTGTGCGTACTGCTGCAATATTGTTAACGTGAGTCTTGTAAAACCTTCTTTTTACGTTTACTCTCGTGTTAAAAATCTGAATTCTTCTAGAGTTCCTGATCTTCTGGGTCTCTCTCTCACGCACTACCATCGAATGAGGTTAGTCT
+
59@<9=CCCCCBDBCBBBCCCCCCDDCCCDBC?BBBA=BC?C@DCCCCBB@CCCBB>CAIJCB?B@CDDDBBCCC=ABBBB2BC@BBCC>CCBC@CCC@CD;;;CCDF?BBBBCCCD@CCC?C@FCDCBBBB?@C@?<ABCABBCCCCCCDA@?@?BAB@BE@C@CCCCCCCCB>B;;;;.;>C@CCDDE5CBBBB<BACBBCCABB?BIHK5B@ABE@C@BB@BDCDCCC?B?BBBCBB@BBCD>BBBBB@@@CCCBDDCCBBB?BCB@@<@A@A>A@EDBBB
@ATNG8:00195:05249
GATGGTAGCTCTGCTCTGACTCTCGTACTCATTCGTTTCGGAAGAGACAGGTACGTTAATAGTTAATAGCGTACTTCTTTTTCTTGCTTTCGTGGTATTCTTGCTAGTTACACTAGCCATCCTTACTGCGCTTCGATTGTGTGCGTACTGCTGCAATATTGTTAACGTGAGTCTTGTAAAACCTTCTTTTTACGTTTACTCTCGTGTTAAAAATCTGAATTCTTCTAGAGTTCCTGATCTTCTGGGTGCGCTACAGTCTCTCTACCATCGAATGAGGTTAGTCT
+
BBBB@CCBBBCC@?@CC@AACCCCCAB@GCCB?CCCC>BB?B?BB@CDDD?CCCCC@B=BCCC?E?CCCBCBCCD@CCCCC1CC@DCCC>CBCC@BCC@DE;;;@CBCACBBBBBBD@CCB?C@DCCCCBBB@CC??>ABFABABCDCCCD@@AC?CBB?CD?B?BCCCCCCCCAC;;;;6<?D>BBBBB0BCBAA>BCCCCCEBCB@BCCJ5CBBBC@C@BB@BBBBCCC@B@AAABBB?A@A@:@BAABCCCCDCCBBBBBCC@BABBB>BCCB?C?AC@@@
@ATNG8:00195:05265
GATGGTAGTGTCAGTGCGCGTCGTCCAGAAGATCAGGAACTCTAGAAGAATTCAGATTTTTAACACGAGAGTAAACGTAAAAAGAAGGTTTTACAAGACTCACGTTAACAATATTGCAGCAGTACGCACACAATCGAAGCGCAGTAAGGATGGCTAGTGTAACTAGCAAGAATACCACGAAAGCAAGAAAAAGAAGTACGCTATTAACTATTAACGTACCTGTCTCTTCCGAAACGAATGAGTACTACTCTCAGAGACACACTACCATCGAATGAGGTTAGTCT
+
;;?C8B@@;@555<@AB@B966>;=4=99.59:559495;:=695=<?@?B?;;9:9:99)99=?>998AA==>8776????+;>992:;:*:>?;@AA@CCBBB=A?::7:AA?BAABBBCFCAAAAACCF@B;;;8;;@?AAAC<?<@;;5;BAA@??C@DBBAAC>AC@BBB>AA@@@;>>>;::999(9@?CCCAA>A?@<?;==<<8<8<=A:97:CDBCBB?D?BBC>BBB?AABCDBBBBB@@?BBBBBBBBB@>>>@<;;;?>5;?::4:=ADCBB
@ATNG8:00198:05221
GATGGTAGCTCTGCTCTGACTCTCGTACTCATTCGTTTCGGAAGAGACAGGTACGTTAATAGTTAATAGCGTACTTCTTTTTCTTGCTTTCGTGGTATTCTTGCTAGTTACACTAGCCATCCTTACTGCGCTTCGATTGTGTGCGTACTGCTGCAATATTGTTAACGTGAGTCTTGTAAAACCTTCTTTTTACGTTTACTCTCGTGTTAAAAATCTGAATTCTTCTAGAGTTCCTGATCTTCTGGATACACTCATGTGCACCTACCATCGAATGAGGTTAGTCT
+
CAA<@CABCBBBCBBBCAAABCBBBAA@BB@@>@BEF?CC@D?BBBBDDD@CCCCCAC@BBCC=A?CBBBA@;;>4=@@@@0:A;AA@A9AB<;8;DB>BC=;;:CCC@CCJDBBBA>A?@<@>BBBBBCBE?BCBC?BBCCCC@@ABBBBBC@?<@@@;@C?@?AA;;;CCCD?BAAAA9A?B>@BA@A,ABBBB>CCCCBBE;;;5;;;;*;??;;8:<AC@CCBCD@@<@>AAABCD9:;C=CAF;;;EBBBA@@B@@>@AB6<0000:>>>><>=ACBA@
@ATNG8:00150:05275
GATGGTAGGCGAGAGTGAGACGCAGTACTCATTCGTTTCGGAAGAGACAGGTACGTTAATAGTTAATAGCGTACTTCTTTTTCTTGCTTTCGTGGTATTCTTGCTAGTTACACTAGCCATCCTTACCGCGCTTCGATTGTGTGCGTACTGCTGCAATATTGTTAACGTGAGTCTTGTAAAACCTTCTTTTACGTTTACTCTCGTGTTAAAAATCTGAATTCTTCTAGAGTTCCTGATCTTCTGGATATGAGTGACTCGTGCTACCATCGAATGAGGTTAGTCT
+
?=4586>A7B<::555;==>@BBBCC<;9?99.99;:)5@.5.5>?ABCB?CDA;;6;>AABD@D@CCAAAAA?A>=?=9=)7913===5;AAA=??@;@@,00;66:7:<@@AAAA978><>;@@;;;;;;;A?>94888/......5688222+225.571728;;=DB?;;5::::;/::>78888)6=>>B:@:;:==><<98===;*9>97627225,2=:9999-2-2555AA658=:<=>>==<>>>>AA=><<??D<A8888187<=<A<AD;;;
@ATNG8:00150:05288
GATGGTAGGCGTGTGAGAGTCTGCCCAGAAGATCAGGAACTCTAGAAGAATTCAGATTTTTAACACGAGAGTAAACGTAAAAAGAAGGTTTTACAAGACTCACGTTAACAATATTGCAGCAGTACGCACACAATCGAAGCGCAGTAAGGATGGCTAGTGTAACTAGCAAGAATACCACGAAAAGCAAGAAAAAGAAGTACGCTATTAACTATTAACGTACCTGTCTCTTCCGAAACGAATGAGTACTTGTGCGACGTGTCTCCTAATCGAATGAGGTTAGTCT
+
BCCE@DCB?ABBCCDDBBBCCCCCD>BBB@CCBBCCAD?BBCAAAB@@@?@@CBBBBBBB5BACBBACCDCBBA8<>77777)7?;A;BBB:AAD@EAA@BBBBB>A<>=8>?>9::<=@???@BAAAAA<<:<>>>7;;?A???A;A<A@B?BBBBBABB?CAAAAA?BA>AAB;>>7777+9@@;>@@?>.=?:?@@=C@@>D9>9>>>A;A;A>;;9;AAAC999;A=AAA:?8819A@@???C=AABBBCBBBB>>AA=AC=CAA?:AAAA9<4<<:88
@ATNG8:00154:05311
GATGGTAGCGAGCGAGTGTGTATACCAGAAGATCAGGAACTCTAGAAGAATTCAGATTTTTAACACGAGAGTAAACGTAAAAAGAAGGTTTTACAAGACTCACGTTAACAATATTGCAGCAGTACGCACACAATCGAAGCGCAGTAAGGATGGCTAGTGTAACTAGCAAGAATACCACGAAAGCAAGAAAAAGAAGTACGCTATTAACTATTAACGTACCTGTCTCTTCCGAAACGAATGAGTACAGAGAGTACGATATGTCTACCATCGAATGAGGTTAGTCT
+
::::?A;@?<<;@?B;;6<<<<<@@:?;<7:=BBCD6;79>>=<:<600,0:::995999'5;;A;;BAAABCD<BA;;:;:*;A<@@DEH;CBB>BBBBBEBAA?C@CC@DBC?BCAAAABBCDDBBBC;;7;BBB?CCDCDBCC?>:>00,0@<<>@@@;@@@@AA?@@=@AB799BAC;9:9999999(9?;@A???A@AA;>;?BBB?B?CB;;;=@BBB@AAAI>A@D?BCB?A?ABBBBCCBBABB@@?CAA9::BBBE?BBBCC?:9:B@B?CBA=;
@ATNG8:00157:05299
GATGGTAGATACTCGCTGATACACCCAGAAGATCAGAACTCTAGAAGAATCAGATTTTTAACACGAAGAGTAAACGTAAAAAAGAAGGTTTTACAAGACTCACGTTAACAATATTGCAGCAGTACGCACACAATCGAAGCGCAGTAAGGATGGCTAGTGTAACTAGCAAGAATACCACGAAGCAAGAAAAAAGAAGTACGCTATTAACTATTAACGTAACCTGTCTCTTCCGAAACGAATGAGTACATAGATATACGTATAGCTACCATCGAATGAGGTTAGTCT
+
88//+/;:;?::9455<<669<<??6;7<8/-----/2---//-50--(-//68;<<=+:-337771799998/77444444#44.56;;;0955.5;556=;;;7:5554:AA>BBAA@?;=>>>=<55595:449248:455557;5;//+/:::88;>8==585>577=A97,797727774333777$7;57833<<:672515599.6/6500)/1789:::<7;6;::69896;88::::@BB=A@@BB??A?????=<;9>=:::48552,2.58655
@ATNG8:00157:05310
GATGGTAGTGATACAGATCAGACACCAGAAGATCAGGAACTCTAGAAGAATTCAGATTTTTAACACGAGAGTAAACGTAAAAAGAAGGTTTTACAAGACTCACGTTAACAATATTGCAGCAGTACGCACACAATCGAAGCGCAGTAAGGATGGCTAGTGTAACTAGCAAGAATACCACGAAAGCAAGAAAAAGAAGTACGACTATTAACTATTAACGTACCTGTCTCTTCCGAAAACGAATGAGTACTGCGTCTCACTCTTCGCCTACCATCGAATGAGGTTAGTCT
+
AA@@555:>@?<<<<CCBBGCCA<<7955.559<AA=A<ACB;:6>:>>:=?AAB@?@=:):7;==?;:9:773(3744444$4<./,/;;+7//)/::<A>=>?<A<>B@BCC?BCCCCCDCCCCCBBBBB@BCBCAEEBBBC@@<<;@00-0;=@009EA@=?:47-798<87.7888;188=8=>>>C14757>=>///;9<87.5555373/.//906888;..(-2----&---(..957559886<;;::999:8;;;8;;;6:8:::4:<>>9???@@;:
@ATNG8:00163:05308
GATGGTAGCACGAGTCACTCATATCCAGAAGATCAGGAACTCTAGAAGAATTCAGATTTTTAACACGAGAGTAAACGTAAAAAGAAGGTTTTACAAGACTCACGTTAACAATATTGCAGCAGTACGCACACAATCGAAGCGCAGTAAGGATGGCTAGTGTAACTAGCAAGAATACCACGAAAGCAAGAAAAAGATGTACGCTATTAACTATTAACGTACCTGTCTCTTCCGAAACGAATGAGTACAGAGAGTACGATATGTCTACCATCGAATGAGGTTAGTCT
+
545<7=CBBCBBBBCCBBBDBBB@@=AB@>BBBBCC@CACCDBBBB=@@=A@DCCCCDDD5@>@CCBBDCBCAF>@?:;;;;*:@>C5;;;6;CD?FBCCCDC:94;>AB?B@@=@BCCDCCCCDCCCCBCC?BBBB>???>?>>><A@CCC@BCCCCAAA?DBBBBB>BB?AAA999@@@:AAB?BBBCB3B>>>BB@?=AAD@C?BBCC=?=?ABAA?BBAABAA>AACDC=DDC?AABCABBBBBBAAACA??ABBBBBB@@<9?A<=:>>>@=@<@@<<<
@ATNG8:00166:05279
GATGCGCACACATAGATACAGTACTCATTCGTTTCGGAAGAGACAGGTACGTTAATAGTTAATAGCGTACTTCCTTTTCTTGCTTTCGTGGTATTCTTGCTAGTTACACTAGCCATCCTTACTGCGCTTCGATTGTGTGCGTACTGCTGCAATATTGTTAACGTGAGTCTTGTAAAACCTTCTTTTTTACGTTTTACTCTCGTGTTAAAAATCTGAATTCTTCTAGAGTTCCTGATCTTCTGGATAGCGACGCGTTATACTACCATCGAATTGAGGTTAGTCT
+
<<<5;:A<<9:;:566AAABCDBCBB;;7;AAA=BB?B@BBBBCBB@CBAAA@C?BAAC@C@BD@@?CB=B?B>BCB8AA@BBCB>ABAA@BAC@BB?AAAAAA>AAAAAA=?;?>>:>;>>>?C@>>;>:;;:>>>??===@@??@9988:;;;;@B:>:>AAA???A@<@????5?;>:;66666%69----)--9---855;59888)5...52629627@>>9>=58,//555707==9><=;;7669:8:396668//(---22(-(.3705057222
@ATNG8:00166:05308
GATGGTAGGCGAGAGTGAGACGCAGTACTCATTCGTTTCGGAAGAGACAGGTACGTTAATAGTTAATAGCGTACTTCTTTTTCTTGCTTTCGTGGTATTCTTGCTAGTTACACTAGCCATCCTTACTGCGCTTCGATTGTGTGCGTACTGCTGCAATATTGTTAACGTGAGTCTTGTAAAACCTTCTTTTTACGTTTACTCTCGTGTTAAAAATCTGAATTCTTCTAGAGTTCCTGATCTTCTGGATATGAGTGACTCGTGCTACCATCGAATGAGGTTAGTCT
+
BACC@CBC?BB@@@B=BBCBBBCCCCCBBB<;7;BBB=BCACACBBBBBC@BCCCB@B@BBCC@B?BBB@@@A?@<>B===+=B?==A=5====8<<<89:6/00>00*/;;/79BB?BAC@C;?>===;;;=C>>?<BBBCB===AABB@@;;;=;;;:>B;><>@@@?>>>A8;;DCC6A=A7;7<<<,77<=<*/.33688=9</5556)6///<060:><A?>>BBB;?;@BB:9:///@9@===A@@@AA???A>>>?@?<>>@??7;;AA6;6;??;;
@ATNG8:00168:05270
GATGGTAGAGTACAGTGTAGTGACCAGAAGATCAGGAACTCTAGAAGAATTCAGATTTTTAACACGAGAGTAAACGTAAAAAGAAGGTTTTACAAGACTCACGTTAACAATATTGCAGCAGTACGCACACAATCGAAGCGCAGTAAGGATGGCTAGTGTAACTAGCAAGAATACCACGAAAGCAAGAAAAAGAAGTACGCTATTAACTATTAACGTACCTGTCTCTTCCGAAACGAATGAGTACGTGTGACGTACGTGAGCTACCATCGAATGAGGTTAGTCT
+
<<@=@BDBBCBBBAABBCBAACCC@CBC@BBCC@@?A@CCCCCBB?BC>?=?CBABBAA0@=A::;@@?A@??9?CCDDEH5BB@B@BII=HCC@CCBBCDD;;::=AA=BBA?BC@@ACBCBCAAACDDC?CBDC?AACBAA@B?@?B@@>@CCCBBBB@AAABBB>AA=9:9;@@9::,7;;8=BBBB3BB?BBB?AACCB<A=AA;;7:=>>BBA>AB???DC?B?BBD>BBB?BBBBAABBCCBCBBBBBBBBBBBBCBB?B?@@B=?B??<?>AAA=A
@ATNG8:00168:05300
GATGGTAGTAGTACACTAGTCATACCAGAAGATCAGGAACTCTAGAAGAATTCAGATTTTTAACACGAGAGTAAACGTGAAAAGAAGGTTTTACAAGACTCACGTTAACAATATTGCAGCAGTACGCACACAATCGAAGCGCAGTAAGGATGGCTAGTGTAACTAGCAAGAATACCACGAAAGCAAGAAAAAAGAAGTACGCTATTAACTATTAACGTACCTGTCTCTTCCGAAACGAATGAGTACATAGATATACGTAAGCTACCATCGAATGAGGTTAGTCT
+
99;;=??<??BBCCCBBCCCCAA@@=A@@=ADBB;;9;?BBBBBAA=@C?B?BBB@@@@@0@>ACCCCAAABDF?@@ACDCC;AA?A@CFG;BBCACCBCCCBAA?AAEFAECC@CDBBBDCCCBCCCCCCC?CCBB<AACC8:9B>A>A@@=@CCBBBCB@BBBBBB?DC?A@B?AA???8<@?;99::::%:>;<858;;=AA7:88;AA2;7;AC@A=@BAAAAA?B@BBD>CCC?BBBBBBBBBBBBDBBBABCB<>=BBD>C@AA@<787=:=<===>>
@ATNG8:00176:05270
GATGGTAGGACGAGCGTCTGAGAGGTACTCATTCGTTTCGGAAGAGACAGGTACGTTAATAGTTAATAGCGTACTTCTTTTTCTTGCTTTCGTGGTATTCTTGCTAGTTACACTAGCCATCCTTACTGCGCTTCGATTGTGTGCGTACTGCTGCAATATTGTTAACGTGAGTCTTGTAAAACCTTCTTTTTACGTTTACTCTCGTGTTAAAAATCTGAATTCTTCTAGAGTTCCTGATCTTCTGGTGTCTGATCTGTATCACTACCATCGAATGAGGTTAGTCT
+
@@?D9=BE@BBBA<::556ABBBDACECBAAC@DCBB=BC@EADBBBBDLGJBBBC:;7;B:;4;?C@BCCCC@B?@AA@@,9@7?959):?@<7>>>8==<?>??@A>@A@ADBBB?;<<=A=AB@A@AAA=AA<<9;BCCBBBDBBCCBCC;;8;BB?CC@D@CCBBBBDII?ABBBA7A>B><;;;;*;BAAB=BCBBCCBBBA=@@@@,=>>@@;>;>>699=@@>?;?<>>?=AA???A=@@:9999A???BA@@@AAAA;=:99>8?@CB@B@BBBBA
@ATNG8:00180:05314
GATGGTAGTATATCGCGTCGCTATCCTGAAGATCAGGAACTCTAGAAGAATTCAGATTTTTAACACGAGAGTAAACGTAAAAAGAAGGTTTTACAAGACTCACGTTTAACAATATTGCAGCAGTACGCACACAATCGAAGCGCAGTAAGGATGGCTAGTGTAACTAGCAAGAATACCACGAAAGCAAGAAAAAAGAAGTTACGCTATTAACTATTAACGTACCTGTCTCTTCCGAAACGAATGAGTACATAGATATACGTATAGCTACCATCGAATGAGGTTAGTCT
+
777849;A<BA=CCBBBCCAAACCC?:;:@BBCC@@:>3995555<:>>8=8B@@BCCCC+=7;A==BBB====5;8@@>>=,>@=;:???0B9926=<;:<5999,9<=>;;9:5;>@B=>>AE>696=BBCADDBB:;;A@A?AC?B=B;;49@@@ABBB>@::8><9>@<@A<177333(37718;;;<<';?;7318@><9//*/688980619?A@A<A@@997?6=058?8=;82;8;=???@BB=B=<><:99<>@@A@>=:=>8887;;=C;A;BB666
@ATNG8:00185:05275
GATGGTAGGACGGAGCGTCTGAGAGGTACTCATTCGTTTCGGAAGAGACAGGTACGTTAATAGTTAATAGCGTACTTCTTTTTCTTGCTTTCGTGGTATTCTTGCTAGTTACACTAGCCATCCTTACTGCGCTTCGATTGTGTGCGTACTGCTGCAATATTGTTAACGTGAGTCTTGTAAAACCTTCTTTTTACGTTTACTCTCGTGTTAAAAATCTGAATTCTTCTAGAGTTCCTGATCTTCTGGTGTCGTCTATCATGTACTACCATCGAATGAGGTTAGTCT
+
?B>>ABCC8;6<8<:@@@ABACBBB@CCCBBBCACBBB>BB>B?;;;CBCCFCBCCHACGBBBD?CACCCBBBCDC@CCCCC5CC@CBBB=AAAA=ACB?BB?;;;BCDABBCDDDBB?BBB?B@CBBBBABA<@@@@=ADCCCCBBCDCCCCBAA?@@@?BC?B?@@@CBBCBB@B<;;;-;=C=;;;;;*;BCCH=CCCCHCCBBBACDCC5CBBBB@BAFDACBCBBBD@C?AACCMF?AAC?BAA@CBBBBCDDCCCBCBBB>@@BAA>AC;;;;GFHFDC
@ATNG8:00193:05314
GATGGTAGTATCTGCACACTCTGTCCAGAAGATCAGGAACTCTAGAAGAATTCAGATTTTTAACACGAGAGTAAACGTAAAAAGAAGGTTTTACAAGACTCACGTTAACAATATTGCAGCAGTACGCACACAATCGAAGCGCAGTAAGGATGTCTAGTGTAACTAGCAAGAATACCACGAAAGCAAGAAAAAGAAGTACGCTATTAACTATTAACGTACCTGTCTCTTCCGAAACGAATGAGTACGAGAGAGCACACGTGTCTACCATCGAATGAGGTTAGTCT
+
44<<7<AA@A@ABCCBBBCCDCDCCACCC@CFCCCC?B=@@BBBBC@CD@E@@A:::KEK3C>BBA@@@@@:99,:?;;;;;*;C>C:@@@9BCD>B;=;ABC;;8;?BC@DBC@CCBBBCCCCCCCCCCDC@CCCC@BBCDCC@?=A@DBC@AABECCDC?CDAD::78B@BBB>@@:??8???;?@ABB3@C@?::;BA@@@>B?BBBC?B?AAA@@=@BBCCBB@B?ABB<BBB@CBBBBBBB>>>BAA@B@AABABAA@???B998B=;;;=:=<AD;;<
@ATNG8:00196:05310
GATGTAGGCGAGAGTGAGACGCAGTACTCATTCGTTTCGGAAGGGACAGGTACGTTAATAGTTAATAGCGTACTTCTTTTTCTTGCTTTCGTGGTATTCTTGCTAGTTACACTAGCCATCCTTACTGCGCTTCGATTGTGTGCGTACTGCTGCAATATTGTTAACGTGAGTCTTGTAAAACCTTCTTTTTACGTTTACTCTCGTGTTAAAAATCTGAATTCTTCTAGAGTTCCTGATCTTCTGGGCTGCGCTGATATGCGCTACCATCGAATGAGGTTAGTCT
+
<B@?<<B;BBBCDCB@@?@966<?>BCEDAA?AAAB<BB?B@BB=@@CC@CCBBC?B?CCDD@C@B:;;BBBBB?BBBBB0BC@CEDD>CCCCACFC?BC8;;@B:;6;BBBBCBC@BBB?B>BBCCAA@B@BBBB?BABBBBBAAABBBBAA@=@A@==?:><>FB@@@@BD:>>CAC5A<A:>?AAA/===>D:A>>>?===BB=AABB/A:;;D=B=??;@??@AAA;@;@BAAAA7669=4=///@999=BC@@788=:95:AAAB;???@<?<?B==;
@ATNG8:00196:05311
GATGGTAGTGCGTGAGAGAGAGACCCAGAAGATCAGGAACTCTAGAAGAATTCAGATTTTTAACACGAGAGTAAACGTAAAAAGAAGGTTTTACAAGACTCACGTTAACAATATTGCAGCAGTACGCACACAATCGAAGCGCAGTAAGGATGGCTAGTGTAACTAGCAAGAATACCACGAAAGCAAGAAAAAGAAGTACGCTATTAATTATTAACGTACCTGTCTCTTCCGAAACGAATGAGTACACACTCTCATATGACACTACCATCGAATGAGGTTAGTCT
+
<C@<7<<::6-----7:<=BBB<;<)5@<49A@@@=:>?;;;CBBA@DC;@;>@993:::'949:;<BBBBB@@:BBBCBCB5BC?B=BBA9BBB?BGCCCHCBB>B?CC>ABB?BCC@A@EDDCCCE;;;@<@ABB@BECCAAAC?C?C;;:;BBBB@AAACBBBBB@BB??>?390000*000*0=@@@0@A=B???BBBBB?B?A:==6;588<BA>@@@@@@@>A?AAA<BCC?BBBBBBAAABBBBBBBBBBBCCBAAAA599@@A>9::B?A>BDCCB
@ATNG8:00150:05345
GATGGTAGCACACGAGATCTCATCGTACTCATTCGTTTCGGAAGAGACAGGTACGTTAATAGTTAATAGCGTACTTCTTTTTCTTGCTTTCGTGGTATTCTTGCTAGTTACACTAGCCATCCTTACTGCGCTTCGATTGTGTGCGTACTGCTGCAATATTGTTTAACGTGAGTCTTGTAAAACCTTCTTTTTACGTTTACTTTCGTGTTAAAAAATCTGAATTCTTCTGAGTTCCTGATCTTCTGGGTCTACGCTCGTCGCGCTACATCGAATGAGGTTAGTCT
+
>:<<9BCBABABAB@==@BBCBB@BB;99B@B@A@@A<BEAEAECCCCAA=ADA@@=A<@A;;79?BDBCCC?@@?AACBB1??@B===6;<AB?BCC?BA89:=>;>9==BBCDCC?AAB@C@>@>AAA??<?BBA7::==;;;;;;??@6669*---)---(/669;>>?<::4552=>.:;C7799::+9=>?A8=;DD;C@>>>:>FEDE(>:9794:4783799=8<48155=8=<;<;;=7775;88///666<<><==<:;;>><>>>@=@=;;;;:
@ATNG8:00153:05364
GATGGTAGAGAGAGTCTCTCATCGTACTCATTCGTTTCGGAAGAGACAGGTACGTTAATAGTTAATAGCGTACTTCTTTTTCTTGCTTTTCGTGGTATTCTTGCTAGTTACACTAGCCATCCTTACTGCGCTTCGATTGTGTGCGTACTGCTGCAATATTGTTTAACGTGAGTCTTGTAAAACCTTCTTTTTACGTTTAACTCTTCGTGTTTAAAAATCTTGAATTCTACTAGAGTTCCTTGATCTTCTGGGCAGACTCTGCACACGCCTACCATCGAATGACGGTTAGTCT
+
;888;;:::AABBBCCC@A;=;;8:::<<<=9=CC>7@D@B?ABACCCCACCCBB>@796==:>:==BBA@;:;7888::)886;3777&3<::5;;<8<B???@ABB?BBB???BKACBB?B?BAA??999=AA@@=CAAA==<777>>>>::749771555'56:;=;=;@>>7;;A@@2>5<6<<AAA/AA???9>8=>8818@>>>B7::9:*9//+-9060///;9;;<;;9;:@<@AA??;>ABD;A;;;;;;;==?@A>>><>>><@==::9==///7=9:9:::
@ATNG8:00155:05347
GATGGTAGCGCATATCAGCGCAGCCCAGAAGATCAGGAACTCTAGAAGAATTCAGATTTTTAACACGAGAGTAAACGTAAAAAGAAGGTTTTACAAGACTCACGTTTAACAATATTGCAGCAGTACGCACACAATCGAAGCGCAGTAAGGATGGCTAGTGTAACTAGCAAGAATACCACGAAAGCAAGAAAAAAGAAGTTACGCTATTAACTATTAACGTACCTGTCTCTTCCGAAACGAATGAGTACTGCGTCTCACTCTCGCCTACCATCGAATGAGGTTAGTCT
+
=BCD@D:55::@@A@BBBCBBBCBE?DDD@B;<;BB6;86=>?==B@BB@C@BBBBBEEF5C@;;:BA@?999@=BAACCCC1CB==0999*5AA=C@CB@A@;;;6;?CC@BBB@BABAAA?AAA@@@BBDDACCCC=A@B@@@CE?C?B;;7;BBBBBBDA@@@@@@?CB@DDB6::=>=6<<<899:999%9>;9929:AABBB@C?AAAB?B@ABBBB?BAAABAB<@;@@B<B@@<???>@@@AAABGA@@DGECBABBAEBC?DCCCC=AA;;5:?AAA;;
@ATNG8:00155:05355
GATGGTAGCGCACACATAGATACAGTACTCATTCTTTCGGAAGAGACAGGTACGTTAATAGTTAATAGCGTACTTCTTTTTCTTGCTTTCGTGGTATTCTTGCTAGTTACACTTGCCATCCTTACTGCGCTTCGATTGTGTGCGTACTGCTGCAATATTGTTAACGTGAGTCTTGTAAAACCTTCTTTTTTACGTTTACTCTCGTGTTAAAAATCTGAATTCTTCTAGAGTTCCTGATCTTCTGGACGACGCGCACTGACACTAATCGAATGAGGTTAGTCT
+
DDCC?CAAABCCBBBDCCCCCCCBCDBBCCAA<AAA=AFAE?BACCCCC?CCCBB?B?BBBB?C>BCCCDBBAC?BBCCC3BA?BBBB=BBCC?CAC?CC?BBBBBB@AB@??===;>BC?C=@:AAAAAC8<<=;7>AB>?=???A@@@B::;8<;:5;=8=>B@@@@A@@@9@@AAA6>9<8888888%8:559.8=8;@9@@==18888(25;25,52<>:>AA@AAA=@<@888@@;<===@@>==>>AA???AB@@@@A<AAAA<@@@@;?9>@@>=
@ATNG8:00157:05329
GATGGTAGAGAGAGCTCTCTCATCGTACTCATTCGTTTCGGAAGAGACAGGTACGTTAATAGTTAATAGCGTACTTCTTTTTCTTGCTTTCGTGGTATTCTTGCTAGTTACACTAGCCATCCTTACTGCGCTTCGATGTGTGCGTACTGCTGCAATATTGTTAACGTGAGTCTTGTAAAACCTTCTTTTTACGTTTACTCTCGTGTTAAAAATCTGAATTCTTCTAGAGTTCCTGATCTTCTGGGCTGCGCTGATATGCGCTACCATCGAATGAGGTTAGTCT
+
AABB?BBBCCBBBBCBBBCCDDCCCBBBBDCBACFCC?CCACACCBBBCD@BBBCC?C@CCBB?B?BBBBBBDCC?BBBBB2BB?BABC<BBAA=AB@>AB<>=>AAA>AABBDBBB?BAB?B?AA?;>;;;<@@@===>B@@@?????@<==><=<=>>=:=<??@???AAA<@@@@@5@<?:>=AAA/>>@@A9@@@?@?@@??;?BAB/A===A<A=AA<AAAA@AA<A<>>>AAA<;9;<4;///@99:888@????@==:=?@@A=>>>@<C<@@==>
@ATNG8:00162:05321
GATGGTAGTATATCGCGTCGCTATCCAGAAGATCAGGAACTCTAGAAGAATTCAGATTTTTAACACGAGAGTAAACGTAAAAAGAAGGTTTTACAAGACTCACGTTAACAATATTGCAGCAGTACGCACACAATCGAAGCGCAGTAAGGATGGCTAGTGTAACTAGCAAGAATACCACGAAAAGCAAGAAAAAAGAAGTACGCTATTAAACTATTAAACGTACCTGTCTCTTCCGAATCGAATGAGTACATAGATATACGTATAGCTACCATCGAATGAGGTTAGTCT
+
88:<9==BA<<>=A<C=<;<<??BF<>CC=?AFFCC?B@CCCCCCC?BB8;8:CCCCCCC1C@CB@A@@BB@@@;@BCDDCC5DDAB@BCC=DFCACDDBA@A00-0;><;@>?=?BABBBCC;;;BCCBBCAC@A@>@@AABBBC?C@CBB?ACCCCCCB@CCAAAB?BF@CB<2773777(7;;87899::%:;9;@;A;=::7058'8275-25'25<<<=?999:9=8=:;<:8>>>==>>BBCCCBAAA@@@@A@:==88:=::6@888B>BBA@=B@BCCAA
@ATNG8:00162:05333
GATGGTAGTGTCAGTGCGCGTCGTCCAGAAGATCAGGAACTCTAGAAGAATTCAGATTTTTAACACGAGAGTAAACGTAAAAAGAAGGTTTTACAAGACTCACGTTAACAATATTGCAGCAGTACGCACACAATCGAAGCGCAGTAAGGATGGCTAGTGTAACTAGCAAGAATACCACGAAAGCAAGAAAAAGAAGTACGTTATTAACTATTAACTACCTGTCTCTTCCGAAACGAATGAGTACGTGTGACGTACGTGAGCTACCATCGAATGAGGTTAGTCT
+
BCBB?BBCCDD<;6==>DCCBCCCCACDD@CCCC9999>BABDBBB?BA<@>@AACBCCC3B?BBACCCCA998-8>:;;;;*;B?C@DDF<DBA?ABAAA@@00-0=AA@ABC@CCBBCCCCCCCEBBBCC?CB@?>@CCCBBBB?B@D::;:BBDCCBC?BBAAAD?BB@AAA<??ACC;A@>;99999(9=9?@ABBB?AB=B:=AA@;?:=<<=9=;;<;;<:>:A@A9A::58=A<@@@CAA>>>=A???A>@>>>@BB=?777=5///6067<<//7
@ATNG8:00168:05338
GATGGTAGTGATACAGATCAGACACCAGAAGATCAGGAACTCTAGAAGAATTCAGATTTTTAACACGAGAGTAAACGTAAAAAGAAGGTTTTACAAGACTCACGTTAACAATATTGCAGCAGTACGCACACAATCGAAGCGCAGTAAGGATGGCTAGTGTAACTAGCAAGAATACCACGAAAGCAAGAAAAAGAAGTACGCTATTAACTATTAACGTACCTGTCTCTTCCGAAACGAATGAGTACGATGAGATCTCGTGTGCTACCATCGAATGAGGTTAGTCT
+
AC@@=ABDBCCBA@@BCCHDDCCCD?BBB@CCCCBC?B>;<;AB@B?BC@E?A@@:7733$77CB@ABEBB9::,9=;9444$4;7;2999&5=;=?CCCEAA00,0:<<4=@@<<<<ABCCDCCDDBCBBB?CDCC?BACCAAAC@C@CBB@BBBCBCEC@BBAAAC@CD@BBB?AAA@@<???@BBBCC2BB?BBBBBBBBD?A<@@@@<@<@@CBC=@@BBBBE>A>ABB?CCC?@??CDCBBCBCCBBCEABAA=887>@@=@???B<@B??<?>ABB::
@ATNG8:00171:05352
GATGGTAGCTATACGTATATCTATGTACTCATTCGTTTCGGAAGAGACAGGTACGTTAATAGTTAATAGCGTACTTCTTTTTCTTGCTTTCGTGGTATTCTTGCTAGTTACACTAGCCATCCTTACTGCGCTTCGATTGTGTGCGTACTGCTGCAATATTGTTTAACGTGAGTCTTGTAAAACCTTCTTTTTACGTTTACTCTCGTGTTAAAATCTGAATTCTTCTGGAGTTCCTGATCTTTCTGGTATGACTAGTGTACTACTATCGAATGAGGTTAGTCT
+
@@@:7<::>::C;;5<<5556556=666C@@A@CGHC>BA=A?;;:CCCC@CBCAB<@;?ABD?B?A@CA@:===8AA???.:@7?@<=6=<??<>>>:?A558:8;;544????==;///(/066585866,229:4;<:979=988=?A?::8;<9:4688(6-65A=7888865;;;:.;6?489999*78<<<,//;;<<:<::1766'255555=455055549772738555///(///(/55/55655;;7;885:=A5553)..5505279555
@ATNG8:00178:05362
GATGTAGTGTCATATGAGAGTTTGTACTCATTCGTTTCGGAAGAGACAGGTACGTTAATAGTTAATAGCGTACTTCTTTTTTCTTGCTTTCGTGGTATTCTTGCTAGTTACACTAGCCATCCTTACTGCGCTTCGATTTGTGTGCGTACTGCTGCAATATTGTTAACGTGAGTCTTGTAAAACCTTTCTTTTTACGTTTACTCTCGTGTTAAAAATCTGAATTCTTCTAGAGTTCCTGATCTTCTGGACGACGCGCACTGACACTACCATCGAATGAGGTTAGTCT
+
44445::<<A<<<<;999@9;9)5;:5559939733(4:<B=ABABBBB@BGCCC?C?BCCC@CACCCCCCDCB>BAAAAA)BC?CCCF>BBCF@C;<9;D8;;BCBCACCBBBDCC@BBF?B=AABBBCBB=A@;;;0;CAA@CBBABCCCBCEMA@@@@BH?C@CCBBBBBBB?AACFF3A5;;0;CCCC2BBBBB<B@BAABBBAC5;;;;*:BACCAC@CD?@ACBBBB@C@AACB@@>AABACD=;;CBECC;;<B@@@BBB=A@BBC?;;;@<@?ABBBB
@ATNG8:00179:05329
GATGGTAGTAGTACACTAGTCATACCAGAAGATCAGGAACTCTAGAAGAATTCAGATTTTTAACACGGGAGTAAACGTAAAAAGAAGGTTTTACAAGACTCACGTTAACAATATTGCAGCAGTACGCACACAATCGAAGCGCAGTAAGGATGGCTAGTGTAACTAGCAAGAATACCACGAAAAGTAAGAAAAAGAAGTACGCTATTAACTATTAACGTACCTGTCTCTTCCGAAACGAATGAGTACGAGAGAGCACACGTGTCTACCATCGAATTAGGTTAGTCT
+
CCBB?B@ABB@@;=BCDCCCCCCBA>AAA>BBBCCG@B@CCCCBBB@DE<;;;GBBBGDD3C?CCCCC?BB@@@8??9::::)9A=A?CDC:C?@=?BBBBBB?>9?<>=9;00*0;===@@====?>?>>?:==7708===>>==:=;@@C?BBBBBBBB?BBBCCC@CC@AAA59999::*89924@@@@1@C=A@<BB@CAB8:7:BBA>A>??????BBBBAAB?B?AAA;@;;5;00=000???@@BBBBBB???BBCCBB?B::9B@D@AB?B?>?>??
@ATNG8:00182:05327
GATGGTAGCACGAGTCACTCATATCCAGAAGATCAGGAACTCTAGAAGAATTCAGATTTTTAACACGAGAGTAAACGTAAAAAGAAGGTTTTACAAGACTCACGTTAACAATATTGCAGCAGTACGCACACAATCGAAGCGCAGTAAGGATGGCTAGTGTAACTAGCAAGAATACCACGAAAAGCAAGAAAAAGAAGTACGCTATTAACTATTAACGTACCTGTCTCTTCCGAAACGAATGAGTACTGCGTCTCACTCTCGCCTACCATCGAATGAGGTTAGTCT
+
??>>?CCCCA@@CCBCCACC@;65=7<@B@BCCCCC?C@CCDDCCB@BB?B@CCBBBBAB2A?BCCCCDDAAAA8>>>@@@@0@A@B<CCC;CCFACECCCCC999;@CEACBD@DCCCCCCBCBBCCCCBB?BCCC?BBCCAA@A>B@CCC?CCCCCCCB?CAABBC@BB?AA@9>>:999+99929<<<?1?C?B>??DFC@A;>;>@AA5858BCCC?CCCBBBB@C@BBB=BBC?AAACCCBBAAA@@CB???A??@?=AAB?BAAAB?AAAA?A=AABA@
@ATNG8:00183:05361
GATGGTAGCTCGCTGATGATATCTCCAGAAGATCAGGAACTCTAGAAGAATTCTGATTTTTAACACGAGAGTAAACGTAAAAAGAAGGTTTTACAAGACTCACGTTAACAATATTGCAGCAGTACGCACACAATCGAAGCGCAGTAAGGATGGCTAGTGTAACTAGCAAGAATACCACGAAAAGCAAGAAAAAGAAGTACGCTTTTAACTATTAACGTTACCTGTCTCTTCCGAAACGAATGAGTACATAGATATACGTATAGCTACCATCGAATGAGGTTAGTCT
+
//:;6:A?@ABBB;;;BA@@BAAACAE;<:<DCBBB@B@FBCAA@@?0000:@>:09999$98<::AA>?9@?>8<=789:9'9=>>3873+3:?:=>7738;:9286893<550589778///;88988;=89:9=15827::7:78=BBC?C?>?BBBB?BABBBB?BA?CCC<@?99::&7;;57@@A@3>><@@>=<:899)608::66959//*/>7>=>?@8819;AAA9@@@7;;>AAAAA===AA@@>>>@AAAA???A<@@BBD?AAAA:?9=@>9:
@ATNG8:00185:05366
GATGGTAGCGCATATCAGCGCAGCCCAGAAGATCAGGAACTCTAGAAGAATTCAGATTTTTTAACACGAGAGTAAACGTAAAAAGAAGGTTTTACAAGACTCACGTTAACAATATTGCAGCAGTACGCACACAATCGAAGCGCAGTAAGGATGGCTAGTGTAACTAGCAAGAATACCACGAAAGCAAGAAAAAGAAGTACGCTATTAACTATTAACGTACCTGTCTCTTCCGAAACGAATGAGTACGTGTGCGACGTGTCTCCTACCATCGAATGAGGTTAGTCT
+
8:::6:///::=569BFMCCCCBBB=BBCBCHGDCB?A=@@@@@@A7999A:??=99:9:9#569999;9555:<09544999'44.43999+9<<8=>>==965>7@=@@=A::24498999@???@>>@;;29@@:755555;;<8=9<;;7;>?==AAC<999:><7;;7<;:699333(7875;?>??1:;633399=<8=?C<>?<;0807>@@A@CBAAAAA;=6<::(.--(---69:?B=B?::::///9==>C<@@A4773384:;A95:7595;9
@ATNG8:00187:05344
GATGGTAGCGCACACATAGATACAGTACTCATTCGTTTCGGAAGAGACAGGTACGTTAGTAGTTAATAGCGTACTTCTTTTTCTTGCTTTCGTGGTATTCTTGCTAGTTACACTAGCCATCCTTACTGCGCTTCGATTGTGTGCGTACTGCTGCAATATTGTTAACGTGAGTCTTGTAAAACCTTCTTTTTACGTTTACTCTCGTGTTAAAAATCTGAATTCTTTAGAGTTCCTGATCTTCTGGAGATACACATGATACTCTACCATCGAATGAGGTTAGTCT
+
CDCF?CBBBBBBCBBBCCCECCCCFECCBCCD?BBBE>AB8;99=B>>??9<>>6646=<>>B:B;CCB=BCCCDBCCCCC5CC@CCCE=;;;@=@AC>@@=;;;CDD@DCCCCBBC@BCEBG?CCCC@@AB?BBCC?A@BCCBBBCDCCIBAAB@BAA?AA<A9;;BBBCCBB>B;;;;.;5;5;BAAA0BBAAB=BBCDDCCCCC@CCCC5FCBBE@C@BAA>ACCCC@CACCBCCC?AAD@CDCBCCCIBBBBCBBCDEBB9:9ABD??ABB@BACFCBB
@ATNG8:00187:05361
GATGGTAGATACTCGCTGATACACCCAGAAGATCAGGAACTCTAGAAGAATTCAGATTTTTAACACGAGAGTAAACGTAAAAAGAAGGTTTTACAAGACTCACGTTAACAATATTGCAGCAGTACGCACACAATCGAAGCGCAGTAAGGATGGCTAGTGTAACTAGCAAGAATACCACGAAAGCAAGAAAAAAGAAGTACGCTATTAACTATTAACGTACCTGTCTCTTCCGAAACGAATGAGTACTGTATCTATGTGTGCGCTACCATCGAATGAGGTTAGTCT
+
55<<9>BBBBDCCBBBBCCDCCCCC>BBB@BBCCAA?A?BBCCCBB?BB:><>BCBBBBB3B?BBBBBBBB>>>7>@ACIGE2DE@C6;;;6;DEADCBBDCCCD@C?BB@BBB@BBCDDCCCCEBCCBBBC?CDDD?AABBBAAB>B?BBB@BBDBBCBB?BCBBBB?BC?BBB99:BBB=@@@;::9999%9@;?989DBBAA<A:>=AA9=:=@A@A>AAABBBB?B?BCC>CCC?AAACCDCAAADCCC@A@BB@@>>>B>@=ACCCD=@B??=??AA999
@ATNG8:00188:05351
GATGGTAGGACGAGCGTCTGAGAGGTACTCATTCGTTTCGGAAGAGACAGGTACGTTAATAGTTAATAGCGTACTTCTTTTTCTTGCTTTCGTGGTATTCTTGCTAGTTACACTAGCCATCCTTACTGCGCTTCGATTGTGTGCGTACTGCTGCAATATTGTTAACGTGAGTCTTGTAAAACCTTCTTTTTACGTTTACTCTCGTGTTAAAAATCTGAATTCTTCTAGAGTTCCTGATCTTCTGGGTCTACGCTCGTCGCGCTACCATCGAATGAGGTTAGTCT
+
70//)//4.4:::955:<<<A;;:;<94459949::<5;;7<8;;;>===?>>=?>2:59AA=:><>?>???>==:<@@@@0:?69455)5955.599499.55<<<?:666?=<<@7::<04.59;;;;==8:999.559::;<@?>::555>>666?@ED@D;:9?9556;96;5555&56;699999$55:>>066>666;9::.5555$5////)/)//5;9;;>=<7;2558=9938455)5:<=<<<<<;;;==;:;=<7;?B?=4<=9:4:=@ABCC
@ATNG8:00190:05351
GATGGTAGCACGAGTCACTCATATCCAGAAGATCAGGAACTCTAGAAGAATTCAGATTTTTAACACGAGAGTAAACGTAAAAAGAAGGTTTTACAAGACTCACGTTAACAATATTGCAGCAGTACGCACACAATCGAAGCGCAGTAAGGATGGCTAGTGTAACTAGCAAGAATACCACGAAAAGCAAGAAAAAAGAAGTACGCTATTAACTATTAACGTACCTGTCTCTTCCGAAACGAATGAGTACGATGAGATCTCGTGTGCTACCATCGAATGAGGTTAGTCT
+
;><<?BAA?===<=<<>==>>666>:>BC?@BHBBBAK@AAA;;:B?CC@B?BCAA@BBA1A899ABCCDCAA@:@?@@ABA2=D@E:CCD:BBD@CCABAAA0000;@@;@@@799BABBBCCCCBBCCCDACBCC@CBBCCDCB?D@DCB@BCBBCBBC?BAACCC@BB@???;@@::::+:>>;9:::::%:?;=:79BBA?@3715<==4;6;ABAA>AAA??@B?A?A@@<?CC@BBBBCBA:99????BAAB?::::::@@<@=889)/000*88<>@@@
@ATNG8:00191:05326
GATGTACGTCACACGTACTCATTCGTTTCGGAAGAGACAGGTACGTTAATAGTTAATAGTCAGTACTTCTTTTTCTTGCTTTCGTAGGTATTCTTGCTAGTTACACTAGCCATTCCTTACTGCGCTTCGATTGTGTGCGTACTGCTGACAATATTGTTAACGTGAGTCTTGTAAAACCTTCTTTTTACGTTTACTCTCGTGTTAAAAAATCTGAATTCTTCTAGTAGTTCCTGATCTTCTGGGTGTATCAGCGAGTATCTACCATCGAATGAGGTTAGTCT
+
:?0;5:::;55;;;9::==994.4;<<3;;8<8=>;;@;;7<@@@@<?4/00/)/37769///<;;;3/9;;;*;424::<4<<;;;:9775//)/////4.54/76866)//)/161//3:::37.7;>@8=A<=987=99;677///96///+332713333999//)/6666*607133333$39333(3:8898<;99,33333#3334439.45499//////)/275:///)//77/-//////5<=>;<;;;;978<00.8688-0)/399:8:
@ATNG8:00193:05335
GATGGTAGTGCGTGAGAGAGAGACCCAGAAGTCAGGAACTCTAGAAGAATTCAGATTTTTAACACGAGAGTAAACGTAAAAGAAGGTTTTACAAGACTCACGTTAACAATATTGCAGCAGTACTCACACAATCGAAGCGCAGTAAGGATGGCTAGTGTAACTAGCAAGAATACCACGTAAGCAAGAAAAAGAAGTACGCTATTAACTATTAACGTACCTGTCTCTTCCGAAACGAATGAGTACATAGATATACGTATAGCTACCATCGAATGAGGTTAGTCT
+
;<:<?DBBBBCB:;:CBCCA?A;<:)5;<9@AAAFAC@BCCCA@A<@?9@:?@?999:9'7:>==@@A?=>>=6<=3333&39391877&33::::BC@>>BA8<47;5;7;7=;66==//.9;7<;=>><?<33-----9646272228?CB??@BBC>>>888@<?@8?@@=A@ABB>AAA;:9999'99;397BBB>?=>@>?ABB;?<???BB=@ABA@@=5:5:==4;??????B999>><<<<=:::=AA===@A;;7;>>@B>A>>>:=9=??>=
@ATNG8:00195:05332
GATGGTAGATACTCGCTGATACACCCAGAAGATCAGGAACTCTAGAAGAATTCAGATTTTTAACACGAGAGTAAAACGTTAAAAAGAAGGTTTTACAAGACTCACGTTTAACAATATTGCAGCAGTACGCACACAATCGAAGCGCAGTAAGGATGGCTAGTGTAACTAGCAAGAATACCACGAAAGCAAGAAAAAAGAAGTACGCTATTAACTATTAACGTACCTGTCTCTTCCGAAACGAATGAGTACATAGATATACGTATAGCTACCATCGAATGAGGTTAGTCT
+
::9:@A<<@@@AACAAABDCCBAAC<BBB>@@B@@@<?8=@@595:59;8<7<<555>=>+=7:@ADC9937899+98:.9444$4:7<;?@@2==BAC@;;:?=999)97?B?B>C:>CCCCAAABCDBCBA@@=BB;;::AA@AAAA=B=C;;7;AAABBAA>AAB@?=<..----38:/33,3771333333#394333::;?<<3635:@@;B>==BCC@CC@@?AB=A?ABD=BBB@BBBBBBAABBA@@BB???>;;:>>>?@=AA@@@;>??>:>;>BB>>
@ATNG8:00156:05417
GATGGTAGTATATCGCGTCGCTATCCAGAAGATCAGGAACTCTAGAAGAATTCAGATTTTTAACACGAGAGTAAACGTAAAAAGAAGGTTTTACAAGACTCACGTTAACAATATTGCAGCAGTACGCACACAATCGAAGCGCAGTAAGGATGGCTAGTGTAACTAGCAAGAATACCACGAAAGCAAGAAAAAGAAGTACGCTATTAACTATTAACGTACCTGTCTCTTCCGAAACGAATGAGTACGTGTGACGTACGTGAGCTACCATCGAATGAGGTTAGTCT
+
@CCC@BBBBCBBCCCCBBBECCCBB@BBB?BBBB@@?A@CCCCCDC@CC@C?A@A;;;;;*<9@ABBBBDB@@@8@@;;;;;*;A<@<@@@7@CE@CBACFDHBB@B@CC@BA@?ABBBCCDCCCCCCBBBC@CCBB?BCCBCCCC<?;>996:BABCC::9:BAACC@BB@AAA?CBBBB<AAB>ADCCC3CC?AAAACDAAA8;7;@??9=8=>@A@=@C???BB@C?BBD>CAA>ABAABBBBCBBAAAFEBBAAA>>>BBC<@?BBB?CCCB@D?DBBBB
@ATNG8:00158:05401
GATGGTAGGCACTGCGCACACATCCCAGAAGATCAGGAACTCTAGAAGAATTCAGATTTTTAACACGAGAGTAAACGTAAAAAGAAGGTTTTTACAAGACTCACGTTAACAATATTGCAGCATTACGCACACAATCGAAGCGCAGTAAGGATGGCTAGTGTAACTAGCAAGAATACCACGAAAGCAAGAAAAAGAAGTACGCTATTAACTATTAACGTACCTGTCTCTTCCGAAACGAATGAGTACTATAGACTATCTGAGACTACCATCGAATGAGGTTAGTCT
+
@>?<?CBC=B@999;ABBCCCDCCC>CCC?C@@A@A?A@CCF;;;C@EL@C?@@@AAAAA2A>AAC;;;CCAAA:@AA>:::(9=99.9:;;*9@A=BCBCDCDCD?B?BC@CCC?BCAAB997;CBBBFFBB?BCDD?BBBB@AAA?A?BBC?BBBBBBBD?CBABA@<AE>CBB>AC>><7>@@?BCCCC2A@?CAABCBA89578>;//*09>>@@@8;;???:959?CCC>CCC@DCBD@AACCCFDAAAABBDC?@ACCBA?BCAAA@BB@@<>:>AAAB
@ATNG8:00162:05385
GATGGTAGACATATCGTACTCTCTGTACTCATTCGTTTCGGAAGAGACAGGTACGTTAATAGTTAATAGCGTACTTCTTTTTCTTGCTTTCGTTGGTATTTCTTGCTAGTTACACTAGCCATCCTTACTGCGCTTCGATTGTGTGCGTACTGCTGCAATATTGTTAACGTGAGTCTTGTAAAACCTTCTTTTTATGTTTACTCTCGTGTTTAAAAATCTGAATTCTTCTAGAGTTCCTGATCTTCTGGGCAGACTCTCACACGCCTACCATCGAATGAGGTTAGTCT
+
A@AA@CBBBBBBBBBBBBCBBCDCIHICCAAA@BEDE>@@=@?B@@??BE?AAA@?<?;@@AA>B>CBBBB@@9:233333$3?6ABB?9?9:198=788(7<38>@=BD?AACAAA>@<BAA;A<@@@::;==<A>===AA>>>BB???AAAA;;<89:96<<8?;?@@AAAAAA8>>CCD;D:>7:6;;;,=;;;>///=777:=888)8<<<*=;:;>9>:8938@AA???=C;???@DG<@@@@:@>>>??AAAADD:;;<>>>=B?>>><AAAA<A<A>>>>
@ATNG8:00164:05398
GATGGTAGCTCGCTGATGATATCTCCAGAAGATCAGGAACTCTAGAAGAATTCAGATTTTTAACACGAGAGTAAACGTTTAAAAGAAGGTTTTACAAGACTCACGTTAACAATATTGCAGCAGTACGCACACAATCGAAGCGCAGTAAGGATGGCTATTGTAACTAGCAAGAATACCACGAAAGCAAGAAAAAAGAAGTACGCTATTAACTATTAACGTACCTGTCTCTTCCGAAACGAATGAGTACTATAGACTATCTGAGACTACCATCGAATGAGGTTAGTCT
+
@AA>@DBBBDCA@@BCDCCCCDDCC?CCC@C@@B::9;=@ACBBBB?BB?B>@@@CCCEC3B?BDCCCBCCBCA8?8;;0;@@3>?=B<BBB2BDDAECBCBCC;:4;?;;7<@B?BCCBBBECGDCBBCBBB@BBBB>@@DCCDCC>B?B;<8<ECC@CCC@CBAABC@BB?BBB;??@@@8<==99999::%:>;<=<?@A@@A=B:==@A<@=;:@AB?BB:::CC?B=??B<AAA?BBBBCFBBBBBBBCB>ABDAAAAAC::9:DDCC?BBBB?B@CDBBA
@ATNG8:00165:05392
GATGGTAGGAGACACGTCGCACACGTACTCATTCGTTTCGGAAGAGACAGGTACGTTAATAGTTAATAGCGTACTTCTTTTTCTTGCTTTTCGTGGTATTCTTGCTAGTTACACTAGCCATCCTTACTGCGCTTCGATTGTGTGCGTACTGCTGCAATATTGTTAACGTGAGTCTTGTAAAACCTTCTTTTTACGTTTACTCTCGTGTTAAAAATCTGAATTCTTCTAGAGTTCCTGATCTTCTGGGCAGACTCTCACACGCCTACCATCGAATGAGGTTAGTCT
+
CCCC?CCD?BABBCCCBBBBCCCCCDCCBBBC@CCCE>CC@CBB@ACCCC?CCC@?>@@CBBB@C?BBBCCBCAC?CCCDC3AA<@9999&3<;@=BBB?BB>???BBB>BAAABBBB@CBB?BABB@A>>>>=AABA<AAAAAAB==>@@@:::>8=>=9?>9=9=@@>>>>AD;?>>>=/<39199999+:><=>9>@AAA@?<:908878(9;<>?<?<@@:>>AA@@@<@:>>AB@@;@877.79:9::?@??@AC>><>?@:?===>;>@?><><AABB?
@ATNG8:00165:05418
GATGGTAGCACGAGTCACTCATATCCAGAAGATCAGGAACTCTAGAAGAATTCAGATTTTTAACACGAGAGTAAACGTAAAAAGAAGGTTTTACAAGACTCACGTTAACAATATTGCAGCAGTACGCACACAATCGAAGCGCAGTAAGGATGGCTAGTGTAACTAGCAAGAATACCACGAAAAGCTAGAAAAAGAAGTACGCTATTAACTATTAACGTACCTGTCTCTTCCGAAACGAATGAGTACTGCGTCTCACTTCGCCTACCATCGAATGAGGTTAGTCT
+
DBCB@CCCBCCCCCCBBCFDABBCC@DDC@CBBCBB@C@CCCCCCC@CC@B@BBA@@@@@1@@CCCABBCD@?>7>8:;@@>0@@>?2;;;6;AB?BCHCCCCCC@C@CC@BBB@CBBCCCCCCDCCCCBBC@BBBC?AABBBBBB?B?B@@>ABCCCCCB?CAAACD@BB@@@?9==9999+9??@BCEEE3??>?BAAABBBB?C@ECDD@B@AABAA?A@@@BCC@B?BBB=BCC?AAACBBBBBBDBCBCBBB@CCB@DCC?BBBBB@CCBB@B?BBBBC
@ATNG8:00166:05402
GATGGTAGCAGACGTGACAGAGCGCCAGAAGATCAGGAACTCTAGAAGAATTCAGATTTTTAACACGAGAGTAAACGTAAAAAGAAGGTTTTACAAGACTCACGTTAACAATATTGCAGCAGTACGCACACAATCGAAGCGCAGTAAGGATGGCTAGTGTAACTAGCAAGAATATCACGAAAGCAAGAAAAAGAAGTACGCTATTAACTATTAACGTACCTGTCTCTTCCGAAACGAATGAGTACAGAGAGTACGATATGTCTACCATCGAATGAGGTTAGTCT
+
AABA?@;@CBABB@;@BBCCDCCBB?BAA=B;;;@@;?9ABB@@?C?BB?B?BCCBBBBB3B@CBBBBBBBBDC;?<;;;;;*;A<>4:::*:A@?BBAA@C@@@=@;AA=::;7;;BBCCCDFCCCCAA@CACCBB@B@@?CC::8;@AA@?ACCCC@A@>?CCBBB?AA>BAACCC@AA<@DE?AADDD3A@=@BBCFAAAC?B@ABBD@E@BABBB@BK@A@AA>B@BBC=BBB?AAABAAA@??@AA??????AAABBA===B;;;B8;<>B>K>@@=>>
@ATNG8:00168:05385
GATGGTAGGCGAGAGTGAGACGCAGTACTCATTCGTTTGGAAGAGACAGGTACGTTAATAGTTAATAGCGTACTTCTTTTTCTTGCTTTCGTGGTATTCTTGCTAGTTACACTAGCCATCCTTACTGCGCTTCGATTGTGTGCGTACTGCTGCAATATTGTTAACGTGAGTCTTGTAAAACCTTCTTTTTACGTTTACTCTCGTGTTAAAAATCTGAATTCTTCTAGAGTTCCTGATCTTCTGGCGCTCTGTCACGTCTGCTACCATCGAATGAGGTTAGTCT
+
8<:;9==C?CCA@ACDCCBCBBDCCGCCCC:98:CBC=C=A=@@ABBBB?BDBA?=A7::;?7@<?;@AACA@><::::9$8;6;=BC>BBBA=??A=AB?AAAECC@BBBAAABB?BDD<@<>>=:9;==<@@A@<BBAAAA??@>>>@<:9:8:::;AA:=:>@@@@@@AA5;;BDD5A<A<AAAAA/>><<<1:;B>>?BA8819=<<+=;;;B<B=CA;@???=>>=D=AAAG>>:88;5////<;>>>===A;;;====;>@@@@8==8818<?CDBB
@ATNG8:00174:05388
GATGGTAGGCGACATACATACGCGCCAGAAGATCAGGAACTCTAGAAGAATTCAGATTTTTAACACGAGAGTAAACGTAAAAAGAAGGTTTTACAAGACTCACGTTAACAATATTGCAGCAGTACGCACACAATCGAAGCGCAGTAAGGATGGCTAGTGTAACTAGCAAGAATACCACGAAAGCAAGAAAAAAGAAGTACGCTATTAACTATTAACGTACCTGTCTCTTCCGAAACGAATGAGTACGATGAGAGAGCTCTCTCTACCATCGAATGAGGTTAGTCT
+
@@A;?B<A@CAAAECCCCBCBAACC@@A@@A9999926:?CBBBBB?AA<@<@@BAABBB2B?BBCDCBCC;;;8;@A@HEM5BC@B5;;;6;BC?BBCBBA@@B?C@BB?BBB?BCBBBCBBCBCCC9;;C@CAACAA@AICCBC@EAAAA@BCCCDBBB@CBBBBB?:97:BB?BACDF>BA@<?==<<>'<@?A98:@@@??;?>AAAB=B>>>CBCGHHD@A;;5;5;@@8>AA?:::BBBCCBBBBCBBBBDBBABBBBCC@B788?<@A@@<?5;@:::
@ATNG8:00174:05412
GATGGTAGTGTCATATGAGACGTGTAGTACTCATTCGTTTCGAAGAGACAGGTACGTTTAATAGTTAATAGTACGTAACTTCTTTTCTTTGCTTTCGTGGTATTCTTGCTAGTTACACTAGCCATCCTTACTGCGCTTCGATTGTGTGCGTACTGCTGCAATATTGTTAACGTGAGTCTTGTAAAACCTTCTTTTTACGTTTACTCTCGTGTTAAAAATCTGAATTCTTCTAGAGTTCCTGATCTTCTGGTAGAGCGTGCATATATCTACCATCGAATGAGGTTAGTCT
+
=;;;:;::@?;::9>55555////////:7754/)///7.///)////555.555599074:://)-(-5-//::<:6::.5555&544)449905455.5975;;,///9:>:===@@???669C<@;@@@9:9@@4:9?>9=@=:995959=9555595<<=9=@7<0558444<<<7<:@@@7>=@<9::::':9=?@.;;@@A@BABBADGGG1B999A:?<B@=9:9@@@@<@2:99:9=;9:9<B@B@??>?=?9999===?==8=999>:??B>@B?BAA@B
@ATNG8:00176:05409
GATGGTAGCGCACACATAGATACAGTACCATTCGTTTCGGAAGAGACAGGTACGTTTAATAGTTAATAGCGTACTTCTTTTTCTTGCTTTCGTGGTATTCTTGCTAGTTACACTAGCCATCCTTACTGCGCTTCGATTGTGTGCGTACTGCTGCAATATTGTTAACGTGAGTCTTTGTAAAACCTTCTTTTTACGTTTACTCTCGTGTTAAAAATCTGAATTCTTCTAGAGTTCCTGATCTTCTGGGATGTGTGCGCAGTGCCTACCATCGAATGAGGTTAGTCT
+
AA@C@B;:;B@A@CCCCCBCCCCBDGCE:;;?B@@@:>==@>;<6@;CC:><:9:9(45:;<C9B9=555<==BC?BBAA@2@@<?@@@3?>??<?>@;@@<00/68<7=BCCBBCA<?>>:=<A@@>>=;;3::<;8<A=<;;;;::;:9B?>;7<//)//)/38=>>=>>898*97666-6)/(/8888,7;9=<1==@@?A;;8>;?@@A/@;;;;6;;??;>>??=>><@=@?>>>?;<<;:1;///633///;766<59//,/7677169==;?<?A@><
@ATNG8:00178:05375
GATGGTAGTATAGAGCTCTACATAGTACTCATTCGTTTCTGAAGAGACAGGTACGTTAATAGTTAATAGCGTACTTCTTTTTCTTGCTTTCGTGGTATTCTTGCTAGTTACACTAGCCATCCTTACTGCGCTTCGATTGTGTGCGTACTGCTGCAATATTGTTAACGTGAGTCTTGTAAAACCTTCTTTTTACGTTTACTCTCGTGTTAAAAATCTGAATTTTCTAGAGTTCCTGATCTTCTGGGCAGACTCTCACACGCCTACCATCGAATGAGGTTAGTCT
+
;;<<9==@@?A<A@@A?>>?;A?@AB;9955@8ACCC?CECB@DCHBCCB?B@@@B@B@BBBC;?=?A@@B:9:@=@ABBB2@A=A@AC>BCCC@C;;:;B?BCCCBC?CCCBDBCC@BCCAC@CCCCCCCC@CCBB7;:ABCBBCCCBBCBBCE@CCC@CF@D@CBBBBCDCD>A@@@?3?<@;;;;;;*;ABCB=AACDDCCCCCACCDB0BBAAB5<;;.;;BCBBBAI@BACABCFCCCLGBCBCCEEDDCBBACC@DCD>BA@@@?@A@@=@>ABCCB
@ATNG8:00178:05399
GATGGTAGGAGACACGTCGCACACGTACTCATTCGTTTCGGAAGAGACAGGTACGTTAATAGTTAATAGCGTACTTCTTTTTCTTGCTTTCGTGGTATTCTTGCTAGTTACACTAGCCATCCTTACTGCGCTTCGATTGTGTGCGTACTGCTGCAATATTGTTAACGTGAGTCTTGTAAAACCTTCTTTTTACGTTTACTCTCGTGTTAAAAATCTGAATTCTTCTAGAGTTCCTGATCTTCTGGGCTGCGCTGATATGCGCTACCATCGAATGAGGTTAGTCT
+
BBBC@BBC@BBCDCCCDC@@@@A@BBCCCCCB?CB@B:AA=B?BCCCCCC@BB?@?<@<@@GC@C?CCCBBBBAA???>?>1>B?CBB@9BCBC?BBCA??7:9:A@@<A@@@@@@@;??BAFA@@@;;;;;:===><?@?DA?????AAAA>==:7888=A:><>B>>>????7;:>>>1>9?5;;===+=>==<175<<>>@>=>8====.<;;;B=B:==<@???>>><?<?@???C777::1:///<99:;;;>>????;;5;;:9;7;::<5:59@><<
@ATNG8:00181:05406
GATGGTAGCTATACGTATATCTATGTATCATTCGTTTCGGAAGAGACAGGTACGTTAATAGTTAATAGCGTACTTCTTTTTCTTGCTTTTCGTGGTATTCTTGCTAGTTACACTAGCCATCCTTACTGCGCTTCGATTGTGTGCGTACTGCTGCAATATTGTTAACGTGAGTCTTGTAAAACCTTCTTTTTACGTTTAACTCTTCGTGTTTAAAAATCTGAATTCTTACTAGAGTTCCTGATCTTCTGGAGATATCATCAGCGAGCTACCATCGAATGAGGTTAGTCT
+
45:;7<BCCC=CC;;6@?>CCGCCCBA@@BB?BBBC=@@>A=B<:9ACC@CCCCB?B=@@AC?BACCCBBBCCB?@AAAA2@A<?::::29@@A=@?B?BB@A@@A@?<??BBBBEB?BBB?C?BBB:97<A<A;;;<@AABBA@;;;E@?====9888:==5;5:<=@>>>AB;>:==>-9*/+/;;;<,;<:::2<4:::95:>?:;;17<<;,;///:7<7;;5;?A>??==:=:==>AAA<>>><==;;:;:B@@@@@@=>>>BA=A?@@G=???@=A<>>@??
@ATNG8:00182:05374
GATGGTAGACACGTGTGCTCTCTCGTACTCATTCGTTTCTGAAGAGACAGGTACGTTAATAGTTAATAGCGTACTTCTTTTTCTTGCTTTCGTGGTATTCTTGCTAGTTACACTAGCCATCCTTACTGCGCTTCGATTGTGTGCGTATTGCTGCAATATTGTTAACGTGAGTCTTGTAAAACCTTCTTTTTACGTTTACTCTCGTGTTAAAAATCTGAATTCTTCTAGAGTTCCTGATCTTCTGGACAGAGTGTGCAGATACTACCATCGAATGAGGTTAGTCT
+
CDCB@CCBBBB@;;5@;;;CCCECCCCCBCAA?BCCF>DDCC?BBADBBB?CCB?><??AB>?=??BBCBBBBA?;88888)8A;@@AA9@AAA?AAB>BC?@@BCBB@BCDDCCCC@CBB?B@CCCCBBBC?CDDD@CBBBDCCDBB?BCAAAB?DDC?CC?C?AAACCCBCC@CCDDF;B=A;@@@@@,@@@@@=ABDCCCCCCCACDFD5CAABC?C@CC@BCCCCCC@C@BBBCBC=A@C?BBBCCCCCCBBBCCBCBCDC@CBBBC@BB@@=@?ABBBB
@ATNG8:00189:05386
GATGGTAGGCGTGTGAGAGTCTGCCCAGAAGATCAGGAACTCTAGAAGAATTCAGATTTTTAACACGAGAGTAAACGTAAAAAGAAGGTTTTACAAGACTCACGTTAACAATATTGCAGCAGTACGCACACAATCGAAGCGCAGTAAGGATGGCTAGTGTAACTAGCAAGAATACCACGAAAGCAAGAAAAAGAAGTACGCTATTAACTATTAACGTACCTGTCTCTTCCGAAACGAATGAGTACGATGAGATCTCGTGTGCTACCATCGAATGAGGTTAGTCT
+
<<<>?CCC?BBDA@ACCCCAABCCD=CCC@BBBBCCAC@CCDCCCC@@@>@?BBBAAABB2B@ECCABBBCBBA:??88777'7?<A8A@@5??@=AABBCBBBD?C@BB?BB@;?===@=>=>>BBA@@>>;>>>@;@@@A@>>><@;@:><>BBBBCAA?BCCBBB?BB>BBC=AA>>=8?>?9?AAAA3AA>ABCC>>>@@:<9<><<9<;?@<==<>>>AAAA:A9AAD:?AA=>>>@@A@CCBBAABCB@====787>>><A;>>B?????;?=>?@>>
@ATNG8:00190:05412
GATGGTAGAGAGAGCTCTCTCATCGTACTCATTCGTTTCGGAAGAGACAGGTACGTTAATAGTTAATAGCGTACTTCTTTTTCTTGCTTTCGTGGTATTCTTGCTAGTTACACTAGCCATCCTTACTGCGCTTCGATTGTGTGCGTACTGCTGCAATTATTGTTTAACGTGAGTCTTGTAAAACCTTCTTTTTACGTTTACTCTCGTGTTAAAAATCTTGAATTCTTCTAGAGTTCCTGATCTTCTGGTGTCTGATCTGTATCACTACCATCGATAGGTTAGTCTA
+
<8::7;<BCCDBABBCCB?B>@<595559:<<=CDEC>BB=A=ABCBBBB@AA@?@49.4<==@C?@@???A?:>>==?==+:??B>>=38554488>8=<137739949?:=@???<>AA?A8==>8978659:AA0786779:55599;5555+5+581676(5-5557:2226.53333)3(.).7999(7779;-//9997/85947;:9*8//(/7376??<?@@@@@C7;7;;;;@>79//*/99<=;;;?>??@B?>??:936;////6606-,-----
@ATNG8:00191:05392
GATGGTAGCTCTGCTCTGACTCTCGTACTCATTCGTTTCGGAAGAGACAGGTTCGTTAATAGTTAATAGCGTACTTCTTTTTCTTGCTTTCGTGGTATTCTTGCTAGTTACACTAGCCATCCTTACTGCGCTTCGATTGTGTGCGTACTGCTGCAATATTGTTAACGTGAGTCTTGTAAAACCTTCTTTTTACGTTTACTCTCGTGTTAAAAATCTGAATTCTTCTAGAGTTCCTGATCTTCTGGGTCTACGCTCGTCGCGCTACCATCGAATGAGGTTAGTCT
+
55>>;>CBBBCCCCBBB@@ADCCCCABACCCA@ACCC>BB?B@CBA@DDD@B=BED@C@CCCC?C?CCCCCBCCD?DDDDE1EC@CCCC=CDAA>AC@=A@8;;BCCD?CCDCCBBB@CCC>A>@BBBBCCC?CCBA=BBDDCCCCCBBABBCBB?CBB?BD?C?B@AABBCFG?BCCDC:C<A=@@AAA,ABAAA<ACCCCCGBBB@CECD5D;;;D@B>BD@CCCDBAA?A@CCBBBB?C@BB<B@@@BBCCDCBBB@@@BBB@AAAAC?CCBB@B?ACCBB
@ATNG8:00193:05397
GATGGTAGGCGAGAGTGAGACGCAGTACTCATTCGTTTCGGAAGAGACAGGTACGTTAATAGTTAATAGCGTACTTCTTTTTCTTGCTTTCGTGGTATTCTTGCTAGTTACACTAGCCATCCTTACTGCGCTTCGATTGTGTGCGTACTGCTGCAATATTGTTAACGTGAGTCTTGTAAAACCTTCTTTTTACGTTTACTCTCGTGTTAAAAATCTGAATTCTTCTAGAGTTCCTGATCTTCTGGGCTGCGCTGATATGCGCTACCATCGAATGAGGTTAGTCT
+
:;AA9=AC@B@A@@BACCCDECCCCCCCCCCB?BBBB>BC@D?A@A@BCC@BCC;98;@BCBA?A?CCCBBBCBB=BBBCC3B?8>99:,3=?A7;9B@CC?>>?CCB?BBBAA???@BDE?C>BBA;<;>>=AAAA;@@AAAAAA>>>==;;;>8;;;:==8=:>@AA@@ABB8=;:;:1:;@<AAAAA/AA=>>9>?@@@@AA>><>AAA/A===A<A<AA9>ADD??@;@=A@@BAA;966606///====A@@?A>>>???<?@@@B=>>@=6=388///
@ATNG8:00193:05416
GATGGTAGAGAGAGCTCTCTCATCGTACTCATTCGTTTCGGAAGAGACAGGTACGTTAATAGTTAATAGCGTACTTCTTTTTCTTGCTTTCGTGGTATTCTTGCTAGTTACACTTGCCATCCTTACTGCGCTTCGATTGTGTGCGTACTGCTGCAATATTGTTAACGTGAGTCTTGTAAAACCTTCTTTTTACGTTTACTCTCGTGTTAAAAAATCTGAATTCTTCTAGAGTTCCTGATCTTCTGGTGTCTGATCTGTATCACTACCATCGAATGAGGTTAGTCT
+
44::7<5:5@444445997797//////5<<<;B;;;,:A=B?BCDCCBB?BAABB>B>AAAA7@>??@?A@CCC?===>>+=@9>997,39==9<AA?BB?AA@A>?9?BAAA>AB=AAB?B>AAABBBA=:=BBC388<==979><>>>>==<:A==:>@=A<>>>??AB;;6;====2=:>=AAAAA/??@@@9>>??>A6527.75755$58667486;;59>@885@49.3...99.335.335.//55777>?===?;;;9==>>>;===@;?5;8866
@ATNG8:00195:05391
GATGGTAGCTCTGCTCTGACTCTCGTACTCATTCGTTTCGGAAGAGACAGGTACGTTAATAGTTAATAGCGTACTTCTTTTTCTTGCTTTCGTGGTATTCTTGCTAGTTACACTAGCCATCCTTACTGCGCTTCGATTGTGTGCGTACTGCTGCAATATTGTTAACGTGAGTCTTGTAAAACCTTCTTTTTACGTTTACTCTCGTGTTAAAAATCTGAATTCTTCTAGAGTTCCTGATCTTCTGGGCAGACTCTCACACGCCTACCATCGAATGAGGTTAGTCT
+
A?AA=BACCCCCCCBABBCFBBCBDDCDCBCB?BCCC=BC@D@ABBDDCC@BEBDDAE@CCCB@C@CBBCHCBBC@;;;::';@=BABC>ABBB?BBC>BB7;;@BCCAECDDCAAA@DDD@D?CBBBCCCC?BBDC>A@CCCCCCB::;@@@AB?B@A>AA@C?CCCBCBDIF?ABBFC9C@C@CBCCC0CC;;;/<;<;ABCBBB=@@AA0AA@BDAEACC?BBCCCCC?B?BBBBBA?BBCF>BBFBDDBBBBBBBCB@DBB@CBBECABBBC@C?BBCBB
@ATNG8:00198:05402
GATGGTAGTATAGAGCTCTACATAGTACTCATTCGTTTCGGAAGAGACAGGTACGTTAATAGTTAATAGCGTACTTCTTTTTCTTGCTTTCGTGGTATTCTTGCTAGTTACACTAGCCATCCTTACTGCGCTTCGATTGTGTGCGTACTGCTGCAATATTGTTAACGTGAGTCTTGTAAAACCTTCTTTTTACGTTTACTCTCGTGTTAAAAATCTGAATTCTTCTAGAGTTCCTGATCTTCTGGTGTCTGATCTGTATCACTACCATCGAATGAGGTTAGTCT
+
>@<>@CCAA@@BDDDDBCCCCABBCBBBBA::5;@@B<BD?B?CBBBBDC@CCCBB<?<>ABB?B?BCCDCBABB?BBCCB1BB?BBBB>BCBB?BBB?BB<?>BFFF>@ABBABAA;===<A<A@@==:::<A>>>=B@@@B?===BBAA??>>5888<@@<@=AA:;;@@AB7;;>>>2>:>::;:;:.;ABCE6;;@@>>>>::18686(5=>>><>=@@<@>>>??B>D=?>>?AD188<6;=<;;;>A;;;;?>======:>///:5///<1717=77;
@ATNG8:00155:05420
GATGGTAGTGTGTCTCTGAGAGTAGTACTCATTCGTTTCGGAAGAGACAGGTACGTTAATAGTTAATAGCGTACTTCTTTTTCTTGCTTTCGTGGTATTCTTGCTAGTTACACTAGCCATCCTTACTGCGCTTCGATTGTGTGCGTACTGCTGCAATATTGTTAACGTGAGTCTTGTAAAACCTTCTTTTTACGTTTACTCTCGTGTTAAAAATCTGAATTCTTCTAGAGTTCCTGATCTTCTGGGATGTGTGCGCAGTGCCTACCATCGAATGAGGTTATCT
+
:84405::@B@@BBAAACCCCCCCCCCBBAAC@BAAA:AA>A?BBDCCBB@BCCCC@C?AAECAC?CCCGB:<9F?BBCCC1@@89:BB9B;;616?D:?A99:9CCC@CCDDBBBB@BBE@C?ABCCCDDC>B;;;?CCCCACBBC@@@B@@<<:;CC@CBAD@B@@@;;;CCADDDCC:C?B5;;AAA0@CCCD>BABBCB<;;A5;;;;*;@@AA>B>BB?BA@;;;C?B?BBCDCC?BADA9>000<<<>9:9A@??<?@@;>?>??:=@>>:=:>??B
@ATNG8:00158:05460
GATGGTAGCTCTGCTCTGACTCTCGTACTCATTCGTTTCGGAAGAGACAGGTACGTTAATAGTTAATAGCGTACTTCTTTTTCTTGCTTTCGTGGTATTCTTGCTAGCTACACTAGCCATCCTTACTGCGCTTCGATTGTGTGCGTACTGCTGCAATATTGTTAACGTGAGTCTTGTAAAACCTTCTTTTTACGTTTACTCTCGTGTTAAAAATCTGAATTCTTCTAGAGTTCCTGATCTTCTGGTGTCGTCTATCATGTACTACCATCGAATGAGGTTAGTCT
+
BBBF@DCBA?<CCABCCAAACIEDCBBBCD@@??CCD>BB?C?BBBDDDD@CCCCC@B@BCCD?E?CCDDDCBBB@CCDEE5@@?@CCC?CCCCEFFC@CCAJC;:;CBBBBCBBBB?BBD>@=BAAAABBB?ACDD@DDBBBBBBCCCCCCBAB?CDD=BB?C?BBDCCCCBB>BBBBB:B?B<?????,ACCEC>CCCCCC@;;;>AAAA0ABBBB@B@CB@DCCCCCC?B?BCGCBB?BBCDFCBBCA@@@AA@AAAAAAAB?BBCCF?BB@@?A@CCCBB
@ATNG8:00158:05465
GATTAGTATAGAGCTCTACATAGTACTCATTCGTTTCGGAAGAGACAGGTACGTTAATAGTTAATAGCGTACTTCTTTTTCTTGCTTTCGTGGTATTCTTGCTAGTTACACTAGCCATCCTTACTGCGCTTCGATTGTGTGCGTACTGCTGCAATATTGTTAACGTGAGTCTTGTAAAACCTTCTTTTCACGTTTACTCTCGTGTTAAAAATCTGAATTCTTCTAGAGTTCCTGATCTTCTGGGCAGACTCTCACACGCCTACCATCGAATGAGGTTAGTCT
+
AAA6CCBBBBCCCCBBBCCCCCCCCCCC:97:@@@:@B=B@BDFCCCC=CCBBC?C=AACA?A?CCAAABEBC?99:9:(9>9@989.9A??=@CD?A@<==>CCC?CBBBBAAA>AAC5;7;@>;<=>>=@AAD:@@AA<<<>@@@@BB::;<??@<AA<A:??ADEB@=<6<8888)8:=9:;;;/;=@===3;;>==>@@@@<@@@@/@===E=A<>>:=AA@?>=:>=CC@@>>8;;CA:A???A@>>>AACE>><=<<;@@=>><??AA<A;@@@@@
@ATNG8:00161:05420
GATGGTAGTACATGATAGACGACACCAGAAGATCAGGAACTCTAGAAGAATTCAGATTTTTAACACGAGAGTAAACGTAAAAAGAAGGTTTTACAAGACTCACGTTAACAATATTGCAGCAGTACGCACACAATCGAAGCGCAGTAAGGATGGCTAGTGTAACTAGCAAGAATACCACGAAAGCAAGAAAAAAGAAGTACGCTATTGACTATTAACGTACCTGTCTCTTCCGAAACGAATGAGTACTGCGTCTCACTCTCGCCTACCATCGAATGAGGTTAGTCT
+
@>;;?A9;9@@A;;9B;;@BBBBC?:==@:<<>;;;8=:>@@>>>C@CC<@;?>@>@==9(=5A=<@>>A<=BB09944444$94.48999+;=??=BCFGCCBB@B=@@?;:9:=;?;>CBBBCDBAAB;;5;;:;49999==9969?9:;?CB@:9;CC?DCCCCC>A<?<?;-33333(333-333333#3;499888;8887;;88896;6<<<>>6;822588-5-59:.755+577775999=>B@@?BAA????<455505<<994459>:?=@@@::
@ATNG8:00161:05441
GATGGTAGTAGTACACTAGTCATACCAGAAGATCAGGAACTCTAGAAGAATTCAGATTTTTAACACGAGAGTAAACGTAAAAAGAAGGTTTTACAAGACTCACGTTAACAATATTGCAGCAGTACGCACACAGTCGAAGCGCAGTAAGGATGGCTAGTGTAACTAGCAAGAATACCACGAAAGCAAGAAAAAGAAGTACGCTATTAAACTATTAACGTACCTGTCTCTTCCGAAACGAATGAGTACACATCGTCGTGTCGTGCTACCATCGAATGAGGTTAGTCT
+
BABC@CBBAAA@@?CBBBBBCECCC?BBC@CB;:;B>B?CGDDDCC?BD@D@DDBBBBBB5B@CCDDCCCC@??9<?;;;;;*;A=C5;;;6<CC@JAAABBDEE@C?BB?BDDACBBCCCCCCCCCDCDBAACBBB?CBBBBBBB?B@BBC@BCAABBCB?BCECCB?BB?CCD@CA88923;;;ABBBB3BC@CBABB>=>@188*8:=>;A=??BBA?AA@?@BB?B?BBC>CCC????BCBBBBBBBB@BBBBBBB>>>CBB@BBBBB@BCBB?B@DBBBB
@ATNG8:00165:05450
GATGGTAGATATATGCACGCTCTACCAGAAGATCAGGAACTCTAGAAGAATTCAGATTTTTAACACGAGAGTAAACGTAAAAAGAAGGTTTTACAAGACTCACGTTAACAATATTGCAGCAGTACGCACACAATCGAAGCGCAGTAAGGATGGCTAGTGTAACTAGCAAGAATACCACGAAAGCAAGAAAAAGAAGTACGCTATTAACTATTAACGTACCTGTCTCTTCCGAAACGAATGAGTACACATCGTCGTGTCGTGCTACCATCGATTGAGGTTAGTCT
+
:;=>;A>CCA===@@@DCAA@>;;55555.599=>A=A?BBAA@@@:=@3:48AAADABB2C?BBBBBBBBAA@8?=;;<<<);@;?=?<?.@@@=@B@BBCAAAACACB@BBB@BBDBBBBBBBBBECCBCACBBB>BBBABBBC>B7;;@<@@@BBDBB?@@@CAB>9:89CA588BCD=B@@;=>===,=A>BBBBCBBBB@B>A==?;?=@?BBB@DB@@@@B?B89:A9?7718<<>989???A743<<<:::<55344:6?==>//)//0)09;??89
@ATNG8:00167:05459
GATGGTAGCTCTGCTCTGACTCTCGTACTCATTCGTTTCGGAAGAGACAGGTACGTTAATAGTTAATAGCGTACTTCTTTTTCTTGCTTTCGTGGTATTCTTGCTAGTTACACTAGCCATCCTTACTGCGCTTCGATTGTGTGCGTACTGCTGCAATATTGTTAACGTGAGTCTTGTAAAACCTTCTTTTTACGTTTACTCTCGTGTTAAAAATCTGAATTCTTCTATAGTTCCTGATCTTCTGGGTCTACGCTCGTCGCGCTACCATCGAATGAGGTTAGTCT
+
BBDD?CA<==C;;;:@<;969>@<<==ABB=B?CCCD>BC@B@BCBEDDG@ABBIE@DACDCC@CACFEAABBAA?AEEED2DD@BBBB?BCCC?BCB?BC9;;@CCC@BCBCCDCF?BAB<@<AA@A@BBC@AB@@=ABCCCBBD@AACCCAAA?BBB@CC@C@CBCDCBAAC5:;;;;-;9@;;:;;;*;BBBC>AADBCCBA@@5;;;;*;A@;;6;=AD=@AB@@@C6;8;AAAAA?ACEF?DBBACBB@@@??@@;;:??<998=<17944.9;@BBCC
@ATNG8:00169:05427
GATGGTAGCTCTGCTCTGACTCTCGTACTCATTCGTTTCGGAAGAGACAGGTACGTTAATAGTTAATAGCGTACTTCTTTTTCTTGCTTTCGTGGTATTCTTGCTAGTTACACTAGCCATCCTTACTGCGCTTCGATTGTGTGCGTACTGCTGCAATATTGTTAACGTGAGTCTTGTAAAACCTTCTTTTTACGTTTTACTCTGGTGTTAAAAATCTGAATTCTTCTAGAGTTCCTGATCTTCTGGTATACACACTCGCTCGCTACCATCGAATGAGGTTAGTCT
+
:::;:>>CDC<BAAA;;9<<@?CACBBBCCBC?B;;;69A=B?BCBCBBB;:;CCCAF;;6AA>B>BACCCCCDC?@@@@@,9A=ABDC>DBBA>@@=8=@-000><@;??@@@@AA;???<?=BB@@BD@@=@AAB@CBACCBB000000..::68..*/::>6=?A996?@B>ABBBC9@=B;:;;;;*;A;<<<.;@CCCCFBBA=AAAA0@ABCC@C?A@>@AAABBA>@?@@@@@B>BAB@BCGBCBCBBBCCCCCCBC@@>?ABCC?BACC@D@CBBCB
@ATNG8:00177:05447
GATGGTAGTATATCGCGTCGCTATCCAGAAGATCAGGAACTCTAGAAGAATTCAGATTTTTAACACGAGAGTAAACGTTAAAAAGAAGGTTTTACAAGACTCACGTTAACAATATTGCAGCAGTACGCACACAATCGAAGCGCAGTAAGGATGGCTAGTGTAACTAGCAAGAATACCACGAAAGCAAGAAAAAGAAGTACGTCTATTTAAACTATTAACGTACCTGTCTCTTCCGAAACAATGAGTACATAGATATACGTATAGCTACCATCGAATGAGGTTAGTCT
+
C??A?B<?BA@A>5559;9;;<<<<7;:<59455557=7</////<7::6:7<<:::<<:'?;::;<><<<973(78;4;??@1CD:?7;;;0;:=7<699@==00,/7::6>0945??ACDDGDCCBBBAAA=;;:@>ABAAABBB?B@CCC?BDCCCA@?=?BBBBC?>>:8778<:38849?><99999(7?<<7//0//6///)/6.65/.(.266:8727888>;:4;4///).8(--6--.7353::;888;;866...6662787..(.335/556555.
@ATNG8:00179:05465
GATGGTAGCGAGCGAGTGTGTATTCCAGAAGATCAGGAACTCTAGAAGAATTCAGATTTTTAACACGAGAGTAAACGTAAAAAGAAGGTTTTACAAGACTCACGTTTAACAATATTGCAGCAGTACGCACACAATCGAAGCGCAGTAAGGATGGCTAGTGTAACTAGCAAGAATACCACGAAAGCAAGAAAAAAGAAGTACGCTATTAACTATTAACGTACCTGTCTCTTCCGAAACGAATGAGTACGTGTGCGACGTGTCTCCTACCATCGAATGAGGTTAGTCT
+
BBBB@CBBCBBBDDCCBBDCCAA@B@CCCACCCCCC@B?CBBAADD@CC?B@BCBBBCCC3C?BBBBAA@@??>5=9;:494$4;6;5<<<0<@C?BCCC@@@;;;/;>AA@CA@<;B@>@ACBBBABABCCC@DCCC?CBBBCCCB?C?BBB@BACCECDA>ACCCCC?CC?@?@@BBBBD>?==999::99%9?;897?@<<><:;97;>?4?<==ACC@BBBABAB?D=?AC>BCC?BBAABBAAAA999B??:::;@@@=@@@<@@A??<@A>>;>7;=AAA
@ATNG8:00180:05447
GATGGTAGCGAGCGAGTGTGTATACCAAAGATCAGGAACTCTAGAAGAATTCAGATTTTTAACACGAGAGTAAACGTAAAAAGAAGGTTTTACAAGACTCACGTTTAACAATATTGCAGCAGTACGCACACAATCGAAGCGCAGTAAGGATGGCTAGTGTAACTAGCAAGAATACCACGAAAGCAAGAAAAAGAAGTACGCTATTAACTATTAACGTACCTGTCTCTTCCGAAACGAATGAGTACGATGAGAGAGCTCTCTCTACCATCGAATGAGGTTAGTCT
+
6--/6;;;BBB=====BB@@@C@?A7;;09BB995.549<<<<>B9??=@==<833337$76>9/------77///45555$59495::<0<@=9>BBB@@>;;;,;>@@>BBC=AABBBBCFCCDC@@AA@<@@;;6;BAABBAC@GGI<;;;CBBCCBB?BA@@>?8?@<:936;999917771/////'/=3///88:98;,5,29;;6;398A=>?B<:>>:@><9=BB9A?@=@@A???@;;000=00/57555@852575;977738825.55:>A@@
@ATNG8:00183:05460
GATGGTAGCACGACACGACGATGTGTACTCATTCGTTTCGGAAGAGACAGGTACGTTAATAGTTAATAGCGTACTTCTTTTTCTTGCTTTCGTGGTATTCTTGCTAGTTACACTAGCCATCCTTACTGCGCTTCGATTGTGTGCGTACTGCTGCAATATTGTTAACGTGAGTCTTGTAAAACCTTCTTTTTACGTTTACTCTCGTGTTAAAAATCTGAATTCTTCTAGAGTTCCTGATCTTCTGGTAGAGCGTGCATATATCTACCATCGAATGAGGTTAGTCT
+
CCCC@CCCBABBBBBB9;;;99ECCCCDCDBB?BDDD=CB@G@CCBBBBB?CBDCC?B?BBBB?B@CBCCCABBDABBCCB3BC?CCBC>CCBB?BBB=??<>>>BBB?BCCCAAAA>AAB>B>???>==<@=AAAA<A@@=>=A?CDAAA>>>?:;==<@A:@<@@@@AAA??;>====2=:=::;::9):=778-8=<888B===18888+8>@AB;?;?B=@>>>??@<@<ADB@@@;>>B=??B=>>@@@@@@@@AAAA>@:@A=;=;>;;>:>;>>===
@ATNG8:00184:05437
GATGGTAGTATAGAGCTCTACATAGTACTCATTCGTTTCGGAAGAGACAGGTACGTTAATAGTTAATAGCGTACTTCTTTTTTCTTGCTTTCGTGGTATTCTTGCTAGTTACACTAGCCATCCTTACTGCGCTTCGATTGTGTGCGTACTGCTGCAATATTGTTAACGTGAGTCTTGTAAAACCTTCTTTTTACGTTTACTCTCGTGTTAAAAATCTGAATTCTTCTAGAGTTCCTGATCTTCTGGTGAGATATTCATGATGCTACCATCGAATGAGGTTAGTCT
+
CCCC?CCCCCBBBBCCCBBCDCCCCCCCCDBB?BCDD=BB?B?BBBCCCC@DCC@?=?>BBBB?B>AABAAACCA<899999#3;6<?AA<ACCD:=>C?A@?889BAA?BBBBCC@@:AAC:<;>B>>>>>>=A@@@;@@DA>>>>>?@>@@???<???<AA<@<AAA@@@@AA;AAABB5A<?:;<<<;+:=66618AAAAAA?;908889(8=<=A=A=??<?@@@???<@<AABA>><>@A<?AAAA@@@<@B===<===??;?<==@;>>>>=B<:::>@
@ATNG8:00186:05432
GATGGTAGTGTCATATGAGAGTGTGTACTCATTCGTTTCGGAAGAGACAGGTACGTTAATAGTTAATAGCGTACTTCTTTTTTCTTGCTTTCGTGGTATTCTTGCTAGTTACACTAGCCATCCTTACTGCGCTTCGATTGTGTGCGTACTGCTGCAATATTGTTAACGTGAGTCTTGTAAAACCTTCTTTTTACGTTTACTCTCGTGTTAAAAAATCTGAATTCTTCTAGAGTTCCTGATCTTCTGGGTGTATCAGCGAGTATCTACCATCGAATGAGGTTAGTCT
+
BCCB@CBCBCCCCBCBCBBCCCDDCCBBBB@?<@A@A=CE@C@CCCBDFFAFGGGC@C@CDCC@CAECCCBCBBB=:::;;;%;@=@<;;0;@@B?EGI@CC;;<CDCC@BCCCFCCCAF999:?BBCCBCBB;@@B@=A@AABBBBCCCCCBCCC@EBB@CC@B@DCBCBBBAA=@;;;;.;=A<;;;;;*:@:;;0:>ABBBAAAB4;;<;<$;9@A;>?@CB@CDCCCCB?B?BBBCCD@CCCG>CBBBC:::CBCCCBBBCCD@CBA;;4;@@@=@@CCA@A
@ATNG8:00189:05454
GATGGTAGGCGTGTGAGAGTCTGCCCAGAAGATCAGGAACTCTAGAAGAATTCAGATTTTTAACACGAGAGTAAACGTAAAAAGAAGGTTTTACAAGACTCACGTTAACAATATTGCAGCAGTACGCACACAATCGAAGCGCAGTAAGGATGGCTAGTGTAACTAGCAAGAATACCACGAAAGCAAGAAAAAGAAGTACGCTATTAACTATTAACGTACCTGTCTCTTCCGAAACGAATGAGTACCTCTCAGACGCTCGTCCTACCATCGAATGAGGTTAGTCT
+
44:;7;;B?CCA@@@?BBDAA@@A@4;BB?BBAAAB>B?AACCCCC@@@>@?AAA;;;;;*;?BBCAACBBBBB>BBBBCCC3BA>@2:::+9?@<@BBBECCAA>A@?>>;AD<??A@@@==>@@@A=;>B<===D;?>>>>?;:8;=CBC?BB>>>BAA=AABB>><?B>ABB=@@999,:??:?CCCC3BB?B>=>BC>>>:=:>@@A=A=>?>?A<<=>@;;;=B<AAB:ABB?>??A::9@CCCBBBCCAA=DBDC?===<ACCBB?BBA@>A>AAA??
@ATNG8:00190:05441
GATGGTAGCGCGACGAGCGTAGACCCAGAAGATCAGGAACTCTAGAAGAATTCAGATTTTTAACACGAGAGTAAACGTAAAAAGAAGGTTTTACAAGACTCACGTTAACAATATTGCAGCAGTACGCACACAATCGAAGCGCAGTAAGGATGGCTAGTGTAACTAGCAAGAATACCACGAAAGCAAGAAAAAGAAGTACGCTATTAACTATTAACGTACCTGTCTCTTCCGAAACGAATGAGTACCTCTCAGACGCTCGTCCTACCATCGAATGAGGTTAGTCT
+
55:>9>BBBAABBBDDCCCCCCCCD=CCC@CDDDBD?D?CBBBBBC?CC?B>CBBAABBB2B@CBBBBBCB===7<??@AAA2AB@DACDD;CCF@CCCCCCC998;@BB?BBB?BDDBCCCCCCCCCCCCC@DDBB?BBBB@@@B@C@BBB?ACDDCBAA?CCABBB@BB?AAA<?????8?@@;==??>1?B?CB@ACBB@@;><>@@@<@=AABCB?BCAAABB>A?BBB?BBB?ABBDCDB?AAABBBDCAAAAD??9=<B=@@>>><AAA?:A<ABBAA
@ATNG8:00191:05441
GATGGTAGTAGTACACTAGTCATACCAGAAGATCAGGAATCTAGAAGAATTCAGATTTTTAACACGAGAGTAAACGTAAAAAGAAGGTTTTACAAGACTCACGTTAACAATATTGCAGCAGTACGCACACAATCGAAGCGCAGTAAGGATGGCTAGTGTAACTAGCAAGAATACCACGAAAGCAAGAAAAAGAAGTACGCTATTAACTATTAACGTACCTGTCTCTTCCGATACGAATGAGTACATAGATATACGTATAGCTACCATCGAATGAGGTTAGTCT
+
DCED?CCCCABACCCCCCDDC@ABCACAA?BAAABB>BABBBCCC@CC@E>BBDDFDFF3C@CCCBBBCCBBB:@?9999:):?=??B=B8BBB?BBBBDBC==:>?@@<A?=;??AABBBB@@@A>>>><:<AAA;?>?A8:8>;@<AAA>AA???ABB>B?@@BB?BB?BBC?BA>>=7?@@;@BBBB2AA?BBBBBCCCC?B?B@?=:;4>@;9<79==?<==:?;?@@@@@A=@@>>>AA???@@AAB>>>AAAAA;;=C;><<<@;@@::7:<????A
@ATNG8:00192:05427
GATGGTAGGACGAGCGTCTGAGAGGTACTCATTCGTTTCGGAAGAGACAGGTACGTTAATAGTTAATAGCGTACTTCTTTTTCTTGCTTTCGTGGTATTCTTGCTAGTTACACTAGCCATCCTTACTGCGCTTCGATTGTGTGCGTACTGCTGCAATATTGTTAACGTGAGTCTTGTAAAACCTTCTTTTTACGTTTACTCTCGTGTTAAAAATCTGAATTCTTCTAGAGTTCCTGATCTTCTGGTGAGATATGCATGATGCTACCATCGAATGAGGTTAGTCT
+
<>>>?BBC?BBBCBBA@ACCCCCC@BBCCCBB>ACEE=BB?B@CCCBBBC@CGEAB>B?BCCC@E@FFDCCCBBB=@>>==,@>;?@A@;@CAA?ABB?BB8;;ABCC@BBDCBBAC@CCD?C?CBAACDCC<AACC?CBDDCCCCCBBBCCBBB@BAA@CC@B?BBCCBBBCF@CBCCC9C?A?BCJJJ5CC;;;/<;B@AAC;;;?BBCC5CAABC@CACC@CBBBCCB@C?BBCCDD=@@GBDCCCCBBBBCCCCCBBBBCC@CCCBA=?B@@=??BCBAA
@ATNG8:00193:05454
GATGGTAGACACGTGTGCTCTCTCGTACTCATTCGTTTCGGAAGAGACAGGTACGTTAATAGTTAATAGCGTACTTCTTTTTCTTGCTTTCGTGGTATTCTTGCTAGTTACACTAGCCATCCTTACTGCGCTTCGATTGTGTGCGTACTGCTGCAATATTGTTAACGTGAGTCTTGTAAAACCTTCTTTTTACGTTTACTCTCGTGTTAAAAATCTGAATTCTTCTAGAGTTCCTGATCTTCTGGGTGTATCAGCGAGTATCTACCATCGAATGAGGTTAGTCT
+
69BB:CBCCBC@@?<B@AA@BBBBDBCBBBBB?BBBB>BC?B>BBBBDBB@BFCBA?A>AAAC@C?AABBBBBBC@BBBBB3BB?BBBC;BBBB9=9949?:99:==?8>BABBBBC@C>><><A>>>>=DD<AA@@;@@AA@??>??AAA>><=8<>=:?>7:7;BB>==ABB8=<DDF6A7;8;AAAA/>>===7>A@@@AA:;;<BBBC/B===@=B=A@;ADD>====D<BA@@==:=>>A9=<;>>A???>?::;?AABC<??>>>=???B<@<@AA==
@ATNG8:00193:05467
GATGTAGGTGCACATGAGTGTATCCAGAAGATCAGGAACTCTAGAAGAATTCAGATTTTTAACACGAGAGTAAACGTAAAAAGAAGGTTTTACAAGACTCACGTTAACAATATTGCAGCAGTACGCACACAATCGAAGCGCAGTAAGTATGGCTAGTGTAACTAGCAAGAATACCACGAAAGCAAGAAAAAGAAGTACGCTATTACTATTAACGTACCTGTCTCTTCCGAAACGAATGAGTACGAGAGTCAGAGCAGAGCTACCATCGAATGAGGTTAGTCT
+
<<<>CAA>;9949;>@CCCBB<00,0>>:069>?><@<@CBBBA@?@CACADCCCBDCB5D@BCCCCCCCBBA8AA:;;;;*<@>D?CGD<BCB@BCCCBC@@@;@=@A=ABB?CBB?@@DCCAAACCCCC@C@@@<@@@@BBAC@BBB;;9;ABCEBBAACCC;::?CC>BBB9::AA@;@??<?CFFD3AA?ACBBBCAAB@DC>==:=;>@CCC@DCBBBBC@C>ABD?A@@=;::BABBCDBBBBCCBBBBBBD@@?BB?BAAAA?BB;;:;=?@:;;
@ATNG8:00196:05449
GATGGTAGTGATACAGATCAGACACCAGAAGATCAGGAACTCTAGAAGAATTCAGATTTTTAACACGAGAGTAAACGTAAAAAGAAGGTTTTACAAGACTCACGTTAACAATATTGCAGCAGTACGCACACAATCGAAGCGCAGTAAGGATGGCTAGTGTAACTAGCAAGAATACCACGAAAGCAAGAAAAAGAAGTACGCTATTAACTATTAACGTACCTGTCTCTTCCGAAACGAATGAGTACCTCTCAGACGCTCGTCCTACCATCGAATGAGGTTAGTCT
+
CBBB@CCCCBBBCBBCCCDBBBCEC?@CD@CCBCCC@C@BCCDDCC?AA?C?CAAABDDD3B?BBBBBA@@>>>7>@@CEDD5CC?B6;;;6;BB?CBBBDDCCC?B@CC@CDD?CCCCCCCCCBCCCCBBB@CDCB?BBBCBCBC?C@DBD?BCCCBCDC@CABBBB?AA=A@A<@@???8?@@;@@AAB2AC@CBAACCDAA<:7;?@A=B=@@BBB?BB@@ABD?B?ACD=DDA@CAAAABB=CCCCBBBBCCBB@==:==>;A?>>>;????<A<@BBAA
@ATNG8:00197:05440
GATGGTAGTGATACAGATCAGACACCAGAAGATCAGGAACTCTAGAAGAATTCAGATTTTTAACACGAGAGTAAACGTAAAAAGAAGGTTTTACAAGACTCACGTTAACAATATTGCAGCAGTACGCACACAATCGAAGCGCAGTAAGGATGGCTAGTGTAACTAGCAAGAATACCACGAAAGCAAGAAAAAAGAAGTACGCTATTAACTATTAACGTACCTGTCTCTTCCGAAACGAATGAGTACGATGAGATCTCGTGTGCTACCATCGAATGAGGTTAGTCT
+
CCCD@CAAAABBDCCCBBCCCCCCCACCC@CABBBB?B@EBCCCCC?AA?A?BBBBBBAB3B@BBCBBCA?877)7=9;<<;*;C?B@CCC;CED@DBBBCCC:99;@BB?CCC@BBBCDDCDDEEBBBCCC?AAAB?BBCCCBAA?D@DBB>BCCCBCCC?BAACCC@@A<ABC:?????8<==;99::99%9@<9979A@AAC<:597>>8?=AACBB?ADA@@BB?B?CCC;BBC?BBBBBBAAABBBBBBBA@@A?777=@A9==@@@<AB99799>?A??
@ATNG8:00150:05493
GATGGTAGAGGTATCATGTGTATCTCCAGAAGATCAGGAACTCTAGAAGAATTCAGATTTTAACACGAGAGTAAACGTAAAAGAAGGTTTTACAAGACTCACGTTAACAATATTGCAGCAGTACGCACACAATCGAAGCGCAGTAAGGATGCTAGTGTAACTAGCAAGAATACCACGAAGCAAGAAAAAGAAGTACGCTATTAACTATTAACGTACCTGTCTCTTCCGAAACGAATGAGTACGAGAGAGCACACGTGTCTACCATCGAATGAGTTAGTCT
+
--5717//44.497/////26-----(/54.498<4924388=;::<9669:=@B?99::-9=:;9D955;;99095555505@<C2;:9&99=<A@@;;ACBB;B:BB@AAA<?:=ABCBBBBGE;<<CB>BAB@?@@@B?>;7).(----79::;<>:==999;+//6776388//(//6066666'33,3777;886;5:(////*/567;;;6665=<??<?<?>@6<00)///766:<:;;:888;9=8338<AB?@;>7777//6///0679::
@ATNG8:00150:05516
GATGGTAGTACATGATAGACGACACCGAAGATCAGGAACTCTAGAAGAATTCAGATTTTTAACACGAGAGTAAACGTAAAAAGAAGGTTTTACAAGACTCACGTTAACAATATTGCAGCAGTACGCACACAATCGAAGCGCAGTAAGGATGGCTAGTGTAACTAGCAAGAATACCACGAAAGCAAGAAAAAGAAGTACGCTATTAACTATTAACGTACCTGTCTCTTCCGAAACGAATGAGTACTGCGTCTCACTCTCGCCTACCATCGAATGAGGTTAGTCT
+
BBBB?BCCCD@AADCCBAACCCCBB=BC@CCCEBC@C@CCCBBBC@BC@C@B@@;;;;;*;?CCCCHCBBCGG>CC@@??@1@D?D:A?A9ACGDDAABCCC;97;@BB?CCC@BBCCCCCCBCBCCBCCCBCCBB@BBBBBBBE@C@BCC@CCDCCBBB@BBBBDDA??=@AA<???>=7?==9==<=?.?A?B@??EEEBB?B?BBCB?@;@@BCB@CCBAABB>@?@CK@DDB?BAAFCBBBCDCBCBBBBBDCABC@CBB?BBBBC?BB@@>?@CE@@@
@ATNG8:00151:05486
GATGGTAGAGAGAGCTCTCTCATCGTACTCATTCGTTTCGGAAGAGACAGGTACGTTAATAGTTAATAGCGTACTTCTTTTTCTTGCTTTCGTGGTATTCTTGCTAGTTACACTAGCCATCCTTACTGCGCTTCGATTGTGTGCGTACTGCTGCAATATTGTTAACGTGAGTCTTGTAAAACCTTCTTTTTACGTTTACTCTCGTGTTAAAAATCTGAATTCTTCTAGAGTTCCTGATCTTCTGGTGAGATATGCATGATGCTACCATCGAATGAGGTTAGTCT
+
BB@@>?>CDDBBBCB@?@BBBBBCDBAAABBCFCDED>BB=A<BBBABBB?BBBBD?A@ACCD@C?CCCBBCB<B?AABBB19:@CCDC=BBBB?BBB?AC999:=>A8??BBBAAC?@?@@B=A>>>;;;B=BBAA9=<>888;:;@@A>>;;;:>=?=@@;>;>;;;??AAA9:::==,<6=8=;===,9:9::+//<7667;;>=<=><)6//.7273;;;C@==>AA9>7;;;99D366?;>>>A@@???@A???@==:::;>:;;?:>>>?<?>A;;;>
@ATNG8:00152:05485
GATGGTAGCTCTGCTCTGACTCTCGTACTCATTCGTTTCGGAAGAGACAGGTACGTTAATAGTTAATAGCGTACTTCTTTTTCTTGCTTTCGTGGTATTCTTGCTAGTTACACTAGCCATCCTTACTGCGCTTCGATTGTGTGCGTACTGCTGCAATATTGTTAACGTGAGTCTTGTAAAACCTTCTTTTTACGTTTACTCTCGTGTTTAAAAATCTGAATTCTTCTAGAGTTCCTGATTCTTCTGGGTCTACGCTCGTCGCGCTACCATCGAATGAGGTTAGTCTT
+
55;:59<54444444<;;;BBBCBBAA@@A9906@@A<=A<A<?>@@BBC@BCBAD>B?A666:?:<?=>66555.55555$5;7;455)5;55.59727<7///99;9>===5594.4=:5>9A=>>:99949?<>8>=@?;@>==00/:66573-//)//38)/55>>=<<<495555&5.5.5<<<<$559==4>=CBB@==599)9>B>*?;?9945=>>:;@@559=;<:<<00*//)/7AA6>;>;;5544:////////;6:;;:=-34443727:://)
@ATNG8:00152:05488
GATGGTAGCACGACACGACGATGTGTACTCATTCGTTTCGGAAGAGACAGGTACGTTAATAGTTAATAGCGTACTTCTTTTTCTTGCTTTCGTGGTATTCTTGCTAGTTACACTATCCATCCTTACTGCGCTTCGATTGTGTGCGTCTGCTGCAATATTGTTAACGTGAGTCTTGTAAAACCTTCTTTTTACGTTTACTCTCGTGTTAAAAATCTGAATTCTTCTAGAGTTCCTGATCTTCTGGATAGCGACGCGATATACTACCATCGAATGAGGTTAGTCT
+
:::<<@:??>:<555;;>@<;>>@@@@BBCCC?C:99,;<@C@CCDCCCC@CECBB@C?BBBD?B<A@BB>=;;;699999)=<6?997,3;;9?B?@?::7:ABABB>????CBBB?BBC=A>A<<7;7;A;@@8<8=A>;:=<:9:9;:;??9?=?5:=8=9<AA@@>>>A;888;:,:49155767(6;9::199;99<;:798<=>>.<A???;A888279>===>9>59<;9998<>>:>AAAAA@=<<767<<<>>=A::::<@<>====B<@>>>A
@ATNG8:00152:05489
GATGGTAGTACATGATAGAGACACCAGAAGATCAGGAACTCTAGAAGAATTCAGATTTTTAACACGAGAGTAAACGTAAAAAGAAGGTTTTACAAGACTCACGTTAACAATATTGCAGCAGTACGCACACAATCGAAGCGCAGTAAGGATGGCTAGTGTAACTAGCAAGAATACCACGAAAGCAAGAAAAAGAAGTACGCTATTAACTATTAACGTACCTGTCTCTTCCGAAACGAATGAGTACCTCTCAGACGCTCGTCCTACCATCGAATGAGGTTAGTCT
+
4:883:<@??:<<;945444;<@<7<<:7<@A@A@9?695==994.49395;?CECFDD3C?BB=BBBBBA?C89344999'9:39.444&5555<<<<>C<<@;F<==;===)//99:>;==@ADAA@00+/:772:<9555557?:?<<8<655<=;;9<>=BBB9BA=897289@@@;ABA?BBBBB3BB?BBBBBBBBB@B@B===9=7--...*.>@@ACC>?:=>=7=9<8;@@AB@@;A@@??>ABCC@@;;;1775+..6--(,,,-(-(./:53
@ATNG8:00152:05497
GATGGTAGTATATCGCGTCGCTATCCAGAAGATCAGGACTCTAGAAGAATTCAGATTTTTAACACGAGAGTAAACGTAAAAAGAAGGTTTTACAAGACTCACGTTAACAATATTGCAGCAGTACGCACACAATCGAAGCGCAGTAAGGATGGCTAGTGTAACTAGCAAGAATACCACGAAAGCAAGAAAAAGAAGTACGCTATTAACTATTAAGTACCTGTCTCTTCCGAAACGAATGAGTACGTGTGACGTACGTGAGCTACCATCGAATGAGGTTAGTCT
+
9:@=:CCCBDBBBCCBBBCEDCCCC@CCC@BBBBCC@CCCCCCCC?BC@C@CCCBBAAA0@>@CCCDAAA;;;0;:;;;;:';C<B599905@A@CCCCCCCCC<A<AA=ABB@BBB@AACCCGCBCDCDD@CBBA>@@@?>@@?9?<@@@=AECCCC@?=?AA???9?@:999<??DDD>@::39::::(:=9=?>?CBB==:<;>>:;4;:;;;>:>>>==::4:3:9=8?>@;>>==BA>==:;;>>??AA;;<;;;?>>8>;;8818>==8>:>@@A=
@ATNG8:00155:05502
GATGGTAGGCGAGAGTGAGACGCAGTACTCATTCGTTTCGGAAGAGACAGGTACGTTAATAGTTAATAGCGTACTTCTTTTTCTTGCTTTCGTGGTATTCTTGCTAGTTACACTAGCCATCCTTACTGCGCTTCGATTGTGTGCGTACTGCTGCAATATTGTTAACGTGAGTCTTGTAAAACCTTCTTTTTACGTTTACTCTCGTGTTAAATATCTGAATTCTTCTAGAGTTCCTGATCTTCTGGTGTCGTCTATCATGTACTACCATCGAATGAGGTTAGTCT
+
C@?@@CCD?BB:<6;;?ABB@;;;<<;;@=>CBAAAC=BB6;6;AAA@AB?CC;:;>B8;5;>9<><EAABBCBA?:9999)337=C>=5@<<=8=B?=?@9799>=?<ABCBBACC?BAB<?:?AA>>;:;=C???<A===AA>>>>>:;;===;?>><>@<@:>>>>>AAAA7;;BDD5A<A8;;@@@/@AAAC385=<9<<==><@D9?;;;@@@:><>>;>>>>>>>=A=A??>>>:>::5:<<<?@>>>@@@?>>>@A@@:=:777)//--*/*/0AAA
@ATNG8:00156:05494
GATGGTAGTAGTACACTAGTCATACCAGAAGATCAGGAACTCTAGAAGAATTCAGATTTTTAACACGAGAGTAAACGTAAAAAGAAGGTTTTACAAGACTCACGTTAACAATATTGCAGCAGTACGCACACAATCGAAGCGCAGTAAGGATGGCTAGTGTAACTAGCAAGAATACCACGAAAGCAAGAAAAAGAAGTACGCTATTAACTATTAACGTACCTGTCTCTTCCGAAACGAATGAGTACTATAGACTATCTGAGACTACCATCGAATGAGGTTAGTCT
+
44485:;@CCBBCDCBCCCCDDBBC@CCC@DCCCBB>B@BCBBBBB@CC?C@BAAABCBB5C@C@ACBAAA@?@9?@AABBA0BB=A5;;;*9BB@CCCBHKAA@?B?@@=@BB@BBCCCCCCDCBBB@@@B@CCCC?CBBA???A>B>BAB@BC@C?CBB?BBBCCB?BA<??>6=>AAA;@;>9?@@@@2A@?BBB?A@@>>:=:;A>>4<48=B@@<@A<;<=E?B?AAC>CCC?AAACCBBECBCA>>>>=AACBABCDBB?BBAAB@CCAA>A?BA???
@ATNG8:00162:05514
GATGGTAGTCTCAGATAGTCTATAGTACTCATTCGTTTCGGAAGAGACAGGTACGTTAATAGTTAATAGCGTACTTCTTTTTCTTGCTTTCGTGGTATTCTTGCTAGTTACACTAGCCATCCTTACTGCGCTTCGATTGTGTGCGTACTGCTGCAATATTGTTAACGTGAGTCTTGTAAAACCTTCTTTTTACGTTTACTCTCGTGTTAAAAATCTGAATTCTTCTAGAGTTCCTGATCTTCTGGACAGAGTGTGCAGATACTACCATCGAATGAGGTTAGTCT
+
?:558=<@BBBBBCBBBBAAABCCCBBBCCCD@BCBC?DCAC@CBCEBBB@BBBCC?C?@ABB?D@BBDC@B==C?CCECC2;:7;@BC<B@A?:??A=BC;;;BBBB@BBBBAD@@=@BB?C@CCCCBBBD?BBCB8:9BABABBC@:;;@A@@=@CB>BA=@=@A@BAAADMABBCII<D?B@CCJJF5FIECC>BCABBBBAAA5;;;;*;;<;A?B?BI?BDDDBBA?B@CCBCBB?AACACECCBAAAA@@@BCCCCDCC?BBBBB@CCAA>B@CDBBB
@ATNG8:00164:05483
GATGGTAGTGTGTCTCTGAGAGTAGTACTCATTCGTTTCGGAAGAGACAGGTACGTTAATAGTTAATAGCGTACTTCTTTTTCCTGCTTTCGTGGTATTCTTGCTAGTTACACTAGCCATCCTTACTGCGCTTCGATTGTGTGCGTACTGCTGCAATATTGTTAACGTGAGTCTTGTAAACCTTCTTTTTACGTTTACTCTCGTGTTAAAAATCTGAATTCTTCTAGAGTTCCTGATCTTCTGGGTGTATCAGCGAGTATCTACCATCGAATGAGGTTAGTCT
+
///;8;D?:<9A9555599;;996<=>666>?:;;??8B>@B?AAAA>==:>BCBB?C=@?AA4:46<<<><<;A999DDD+@?@@BBB9AC;;2:9:49:4995==>:@>>=>>DD@AAA@C@@B000B<>>BBBB?;;;>>=000<<000ABA@BBB@DD?B899B@@@D@@;?;;;0:4:;99999$9<<<A6@999B@B@B@=@@@@(=590A4<2=>*/0>==?A=A=BAA@?@?@@@C799@@@>@AAB@CBBBCCAA<@;9:@9>@;;4:9?@AAA
@ATNG8:00166:05504
GATGGTAGTATCTGCACACTCTGTCCAGAAGATCAGGAACTCTAGAAGAATTCAGATTTTTAACACGAGAGTAAACGTAAAAAGAAGGTTTTACAAGACTCACGTTAACAATATTGCAGCAGTACGCACACAATCGAAGCGCAGTAAGGATGGCTAGTGTAACTAGCAAGAATACCACGAAAGCAAGAAAAAGAAGTACGCTATTAACTATTAACGTACCTGTCTCTTCCGAAACGAATGAGTACTACTCTCAGAGACACACTACCATCGAATGAGGTTAGTCT
+
5:<<5::@????;;6@=C>C>C@CC@CAA=ABBBBB=A=@BBBBBD@BC?BACA;?;>>>)0-0???CBBB>??8??@AAAA2?A>A?CCD;GKI?BBACCBBBC@B?BC@CBB@BBBCCBCCCCCCCECBA?A;;;=AABDCCCC>A>A;;7<C@@@CCC@BBBCCB@BB;???4::AAA;AAB?BBCCB3CB?BB999CA==:=:>>==8>;@>BBB?DC;;:BB?B>ABB>BBB@BAACBBC???@@@?@AABBBBD@???B<>>>BB=@AAA?B>AB?::
@ATNG8:00167:05511
GATTAGGCGAGAGTGAGACGCAGTACTATTCGTTTCGGAAGAGACAGGTACGTTAATAGTTAATAGCGTACTTCTTTTTCTTGCTTTCGTGGTATTCTTGCTAGTTACACTAGCCATCCTTACTGCGCTTCGATTGTGTGCGTACTGCTGCAATATTGTTAACGTGAGTCTTGTAAAACCTTCTTTTTACGTTTACTCTCGTGTTAAAAATCTTGAATTCTTCTAGAGTTCCTGATCTTCTGGCGCTCTGTCACGTCTGCTACCATCGAATGAGGTTAGTCT
+
A;969A;ABBBBCBBCCBBBBBCCCCBCC@GFCD?CC@CACCCA@@B9;;CCEAE@D;9;=A?CCCCGDBBB?CCCBB0@@<?ABB<BFBA?ACB?AC>;;9=:>;;BBBABAB=@@B4949=@A@???>AABB@BCCBB?;;?>B9:9;;;:====AA=A;:8:@===??:;;;99+:2717;<<;*86765(55::<55/./(/./.$.23...(.0574;@>>;7;;A7;=:966*//603-//9:<<A;;;AA@>;;9;398::946555.66>BBBA
@ATNG8:00168:05509
GATGGTAGCGCATATCAGCGCAGCCCCAGAAGATCAGGAACTCTAGAAGAATTCAGATTTTTAACACGAGAGTAAACGTAAAAAGAAGGTTTTACAAGACTCACGTTAACAATATTGCAGCAGTACGCGCACAATCGAAGCGCAGTAGGATGGCTAGTGTAACTAGCAAGAATACCACGAAGCAAGAAAAAGAAGTACGCTATTAACTATTAACGTACCTGTCTCTTCCGAAACGAATGAGATACTGCGTCTCACTCTCGCCTACCATCGAATGAGGTTAGTCT
+
4;:::@4444///----/:;9:5555&5557<;;;==9=595544995:;7;58:://///$/)///7/55<555)5;44999$99.5.555&55949>==59555459<<7<94.444488-----57<<=A9>=;92775------3::;69;=<<<=>:=B=<<?;=:69;719;//(///(/8888'6828::=>;<8838.5222.5065955./7/////3<7;;@6:55.//////6///:;=97=/////75516;<6;9944.49::39399955
@ATNG8:00170:05490
GATGGTAGTGTCATATGAGAGTGTGTACTCATTCGTTTCGGAAGAGACAGGTACGTTAATAGTTAATAGCGTACTTCTTTTTCTTGCTTTCGTGGTATTCTTGCTAGTTACACTAGCCATCCTTACTGCGCTTCGATTGTGTGCGTACTGCTGCAATATTGTTAACGTGAGTCTTGTAAAACCTTCTTTTTACGTTTACTCTCGTGTTAAAAATCTGAATTCTTCTAGAGTTCCTGATCTTCTGGGATGTGTGCGCAGTGCCTACCATCGAATGAGGTTAGTCT
+
ABBB?BCCBCBDC@@AFDCCCCCCDCCDLCAA?ACCC?BB?BAFCDBBBC@CFBABAD?BBAA>BACCCDCCCCC=;;;;;*:C?BBCE>DBBC@CDD@CC?BBBFED@CCDCCCCF?BBD@D@CCEFBB::99CCC?AACDDCCBCBBBCCBBB?B@@>@B@C@CBBCCCCCD?CABBB:A@C?DCCCD5CDBBC>CCDCDBCBBC=A@@@0@BCCCACACC@BCCCCCC?C?CCCCCC?CBBC=B:::BAAABBBBBBB?BCC?AABAB>@A@C@C@CCAAA
@ATNG8:00170:05512
GATGGTGCACGACACGACGATGTGTACTCATTCGTTTCGGAAGAGACAGGTACGTTAATAGTTAATAGCGTACTTCTTTTTCTTGCTTTCGTGGTATTCTTGCTAGTTACACTAGCCATCCTTACTGCGCTTCGATTGTGTGCGTACTGCTGCAATATTGTTAACGTGAGTCTTGTAAAACCTTCTTTTTACGTTTACTCTCGTGTTAAAAATCTGAATTCTTCTAGAGTTCCTGATCTTCTGGTATGACTAGTGTACTACTACCATCGAATGAGGTTAGTCT
+
DFLC>BBCBBBBBCB@@A;66:@BBBBBBBB?BBBB>CD@C@BDCCCCC@CCBBB@D?BA@B@C@CCCABBB??<?BC=A)AA?C@AA=ABBB?CCC?CC=CBCD>=;>>>DCBCA?ABC>B=<<?<<>@@=AAAA<AAAA>>>;=>BBB??>><>>>=@@;@;AA???AAAD9=>@@@3?;?<@@AAA/AAAAA:A=>>>>???@=@@@@,=///=6:6>@=B@???AB=B=???A>>:>=@<@@@@?>?>?>AA=>????AA<@@>>@<????=B>;;;==
@ATNG8:00171:05474
GATGGTAGGACGAGCGTCTGAGAGGTACTCATTCGTTTCGGAAGAGACAGGTACGTTAATAGTTAATAGCGTACTTCTTTTTCTTGCTTTCGTAGTATTCTTGCTAGTTACACTAGCCATCCTTACTGCGCTTCGATTGTGTGCGTACTGCTGCAATATTGTTAACGTGAGTCTTGTAAAACCTTCTTTTTACGTTTACTCTCGTGTTAAAAATCTGAATTCTTCTAGAGTTCCTGATCTTCTGGGCTGCGCTGATATGCGCTACCATCGAATTGAGGTTAGTCT
+
95>>055;7<//////77/44444.4;9455615<<>3:;7;5:;?=95925:<55.5599;=8<9>??;??=::599===,9:499990596<<B>>9669555449.59555<<<7<<<8<7<://-755000//4779666;?<<<<99444.4<=8>=8<0555;;<=<<.55555&56;4;;>==+>>>>>6>;;;::77//)////$/::9;7;9>B@BB@AB9:79<@::@99248;;4<;;@<@@@>>?@=<<////)/7///)/)/::3:7;566;
@ATNG8:00171:05493
GATATATGCACGCTCTACCAGAAGATCAGGAACTCTAGAAGAATTCAGATTTTTAACACGAGAGTAAACGTAAAAAGAAGGTTTTACAAGACTCACGTTAACAATATTGCAGCAGTACGCACACAATCGAAGCGCAGTAAGGATGGCTAGTGTAACTAGCAAGAATACCACGAAAGCAAGAAAAAGAAGTACGCTATTAACTATTAACGTACCTGTCTCTTCCGAAACGAATGAGTACTATAGACTATCTGAGACCTACCATACGAATAGATGGTTAGTCT
+
;:::@@@@AB<;;BABCCACCC@CBBBAA?B@CCCECCD@CC@C@CBCCBDDD3C@CCCCCCCCAA@<@@@@@@@1AEAF@CCC<CECACCCBBBDBB?C@CC?CBC?BBBBCCCDBBBBBBAAC?DCBB=AABBBBBB>D@C@A>ACCCAAAC?CBABBB?A@:889399AAA;BBA?BAAAA/@A=A;;;@@CBB:=:=@@@:=:=?BBC?BEBBBBB<?<:::29BB?BBBBBA@@?=776::<787;77731788,33338848...3305.268--
@ATNG8:00172:05479
GATGGTAGCACGAGTCATCATATCCAGAAGATCAGGAACTCTAGAAGAATTCAGATTTTTTAACACGAGAGTAAAACGTAAAAGAGAAGGTTTTTACAAGACTCACGTTAACAATATTGCAGCAGTACGCACACAATCGAAGCGCAGTAAGGATGGCTAGTGTAACTAGCAAGAATACCACGTAAAGCAAGAAAAAGAAGTACGCTATTAAACTATTAACGTACCTGTCTCTTCCGAAACGAATGAGTACTATGTAGAGCTCTATACTACCATCGAATGAGGTTAGTCT
+
:8//)/8899::99<;;;;===:;7;997;:9:;:3:5554;=;;5;=7<7<<://////#/2///:::<<4444&444444&44//27)////$//949;/5565=:7=4998///)/////<>=>>?;;@BCB@CCBB=@@@AA@BB?B?BBA>ABBBCD?@=?A@@??:?@:?>A9>=<777)8;;/77@AA1@B>B888;757<088)88659A075:6<7<:;;@A@?C?CDD>CBB>???AABBAAAA@>=>??899?<>?<=;7=><981/...).)-8:87
@ATNG8:00173:05479
GATGGTAGTGTCAGTGCGCTCGTCCAGAAGATCAAGGAACTCTAGAAGAATTCAGAATTTTTAACATCGAGAGTAAACGATAAAAAAGAAGGGTTTTACAAAGACTCACGTTAACAATATTGCAGCAGTACGCACACAATCGAAGCGCAGTAAGGATGGCTAGTGTAACTAGCAAGAAATACCACGAAAGCAAGAAAAAGAAAGTACGCTATTAAACTATTAACGTACCTGTCTCTTCCGAAACGAATGAGTACTGTATCTAGTGTGCGCTACCATCGAATCGAGGTAGTCT
+
8;;>265;<444445555<;77//)///)/95--(-(-(---:565:<<8<577//)/:::+<6::7////,,,,2/,,,-59999$55(33(388+7333(333333766(/(//0688*//;266<>>===????B=?=00+0000<@@C>A=@;:4:@@@C;<<:===>=;9998*/960////91888377777'333(38889222638919999,2,25>::75544333-3-333(3;<7:<;<;;:9333393338::;333996066822+22255,226865
@ATNG8:00174:05487
GATGGTAGTGTGTCTCTGAGAGTAGTACTCATTCGTTTCGGAAGGGACAGGTACGTTAATAGTTAATAGCGTACTTCTTTTTCTTGCTTTCGTGGTATTCTTGCTAGTTACACTAGCCATCCTTACTGCGCTTCGATTGTGTGCGTACTGCTGCAATATTGTTAACGTGAGTCTTGTAAAACCTTCTTTTACGTTTACTCTCGTGTTAAAAATCTGAATTCTTCTAGAGTTCCTGATCTTCTGGGATGTGTGCGCAGTGCCTACCATCGAATGAGGTTAGTCT
+
CCCB?CCCCCCCCC@AACCCFFBBBBDBBBAD?CAAA<BB?B?BD>BBBC?@@@;;7;=ACBC@C@CDCCCCGDC@BGDDE5A@=@AAB=BIDC@CDF@BB;;:@DCB@BEDECC@A>ABB?B?BBCBBBBB?CCBB?BBBB>>>BCDCCCAAAA@B>>;?B>D=B???@@@BB=A>>>>6>=B<@<>@.@;888(//6///=AAB=AAAA.>;;;A6A9;=:>DABA;;8;=CB;;;>:99=@6>///=66;==??@@@<>?>:>;;;@:=>AA<@<@>?>8
@ATNG8:00175:05480
GATGGTAGGTGCACATGAGTGTATCCAGAAGATCAGGAACTCTAGAAGAATTCAGATTTTTAACACGAGAGTAAACGTAAAAAGAAGGTTTTACAAGACTCACGTTAACAATATTGCAGCAGTACGCACACAATCGAAGCGCAGTAAGGATGGCTAGTTTAACTAGCAAGAATACCACGAAAGCAAGAAAAAAGAAGTACGCTATTAACTATTAACGTACCTGTCTCTTCCGAAACGAATGAGTACAGAGAGTACGATATGTCTACCATCGAATGAGGTTAGTCT
+
BBBC?BA?=@;;;BBDCDDDCCC@?;@@@<@DEBBB?A?BCBBC@@=@B?C?BBB@@???*;6;BCEDCBB;:;6;BBBLJI5GG@B?BBB:BDD@DCBCCCC@@>@@BB?BAA>ABBEDBCBCCCCCCCBB=@B?>;@A@@ABBB@CACBC@BDD;::6;=ABBC@@?@C?CBC@BCBAB<@??;?>>>>>&<?:??>???@AB8;8:@BB=@?@CCAB?BBAA@@@9=9:::,9@?:@@@BAABBBBBBBBBBBBBBCCCC??A@BBAAA@@>@?:?=>?<?<
@ATNG8:00177:05501
GATGGTAGTCTCAGATAGTCTATAGTATCTTCGTTTCGGAAGAGACAGGTACGTTAATAGTTAATAGCGTACTTCTTTTTCTTGCTTTCGTGGTATTCTTGCTAGTTACACTAGCCATCCTTACTGCGCTTCGATTGTGTGCGTACTGCTGCAATATTGTTAACGTGAGTCTTGTAAAACCTTCTTTTTACGTTTACTCTCGTGTTAAAAATCTGAATTCTTCTAGAGTTCCTGATCTTCTGGATAGCGACGCGATATACTACCATCGAATGAGGTTAGTCT
+
@;96;G>BBBBBBBBBBBBBBAADGCCBDD@BBCC>BB@B?BBBBCDC?CCCBA?A?;::C@EDGDAABBAA@<===<?.=?<@:99,7=>=?CAA=AB7::9C8999BBBB@AB?BAA=A=AA@?>;<<;A>>@8><@@A@??@@@@@==;>6::>:>>;>=>>>@@@BCC;?>@DB;B=B9;;;;;+;@>>>7;;;;;;>===:>AAA/A;;;@=@<@C=B@@@B>><>8;;BB>=7;:>:>AAA?>>===>>>@@CBA??;>@@AA=>>=?;@=A@@@>
@ATNG8:00180:05492
GATGGTAGACATATCGTACTCTCTGTACTCATTCGTTTCGGAAGAGACAGGTACGTTAATAGTTAATAGCGTACTTCTTTTTTTGCTTTCGTGGTATTCTTGCTAGTTACACTAGCCATCCTTACTGCGCTTCGATTGTGTGCGTACTGCTGCAATATTGTTAACGTGAGTCTTGTAAAACCTTCTTTTTACGTTTACTCTCTTGTTAAAAAATCTGAATTCTTCTAGAGTTCCTGATCTTCTGGATACACTCATGTGCACCTACCATCGAATGAGGTTAGTCT
+
9:B>;CDDCBBBBBDDDCBBBBCCCCDBBBBB@BBCE>BB?C@BCACCCC@ACCBB?B@BBAB?B@BBBBBBABA=@@@?>>8"338818=;;6<8828=45;;@AA=ABA557BB?BAA>A?AA>=>@@A=AA@><?;>=A@@???@AB@@??;?AA<AA:=:=@???@C>>:>AAAA5@6;6;;BBB/==ABB:>85658<4=>//////$////6383/3.3:<?;55.2177>?;949:B@CCA>=;;;;;:;:A??;>>A<@???A8<==>:>=?@?AA
@ATNG8:00185:05500
GATGGTAGTATATCGCGTCGCTATCCAGAAGATCAGGAACTCTAGAAGAATTCAGATTTTTAACACGAGAGTAAACGTAAAAGAAGGTTTTACAAGACTCACGTTAACAATATTGCAGCAGTACGCACACAATCGAAGCGCAGTAAGGATGGCTAGTGTAACTAGCAAGAATACCACGAAAGCAAGAAAAAGAAGTACGCTATTAACTATTAACGTACCTGTCTCTTCCGAAACGAATGAGTACTATAGACTATCTGAGACTACCATCGAATGAGGTTAGTCT
+
ACC>?BBDCCCCCBBBBBB;;;B::16BB?BAD?;;5;9AABBBA@=@D7;4;@?;;:;:'93<8;?;=?:49:-9=;;;;-4;7<.555&59=9;@AAA@>@@=@?BB?BCC>A@B@AABBBAADDECCC@BA@@<@AAADCCC@D@G<;;;EBBBBCDACBB?@?@CB?BBB;??:::,9<<8=>@?@2@A>BDCBBAABC=C:==@@=?<?@AAA@CDABBBD?B?BEH>BCB????BBCCBBBCCBEBB@BBBBA???EF@D??@B>?>::4:3:BAAB
@ATNG8:00185:05511
GATGGTAGGTGCCATGAGTGTATCCAGAAGATCAGGAACTCTAGAAGAATTCAGATTTTTAACACGAGAGTAAACGTAAAAAGAAGGTTTTACAAGACTCACGTTAACAATATTTGCAGCAGTACGCACACAATCGAAGCGCAGTAAGGATGGCTAGTGTTAACTAGCAAGAATACCACGAAAGCAAGAAAAAGAAGTACGCTATTAACTATTAACGTACCTGTCTCTTCCGAAACGAATGAGTACCTCTCAGACGCTCGTCCTACCATCGAATGAGGTTAGTCT
+
8:<<?BAB=@:@8??@=>>?><<<:@>@<666<<:8=055555=>;;;9;:>B;?===<,;8;<>=?@?>988*3338===+44446<<=/33/36///9;8350805939265)26778::8796877958/5;;;7852588<=;A;A?B<>:==>--+-49---==<==:@BD<@??=>3=9=9<=<==.:9<=878776555:6999:5;=>>>>@:;;;888>8<8=??7=??;??>@000000;;:=>?888;:;?<@AB<?899@>AAB@9=9===<<
@ATNG8:00187:05492
GATGGTAGCTATACGTATATCTATGTACTCATCGTTCGGAAGAGACAGGTACGTTAATAGTTAATAGCGTACTTCTTTTTCTTGCTTTCGTGGTATTCTTGCTAGTTACACTAGCCATCCTTACTGCGCTTCGATTGTGTGCGTACTGCTGCAATATTGTTAACGTGAGTCTTGTAAAACCTTCTTTTTACGTTTACTCTCGTGTTAAAAATCTGAATTCTTCTAGAGTTCCTGATCTTCTGGACAGAGTGTGCAGATACTACCATCGAATGAGGTTAGTCT
+
DCBC?BCBBCBCC;9;EDEDDECCCCBBBCCDCBC@CD@C@BBAAABB@BDB@??@@BCCB?B?ABCCBBBBA===>>?1?C?CBBB=BCCBABBB@CC9:9?A9959BBBBBBC?CCA>B>B>;;>=>><AAAA:??AA@===>AA???:8:;???<@B;?;?AA@??AAA<A@@@@6@;?8<<<<9+;=9<<5<<<9::?>>><AAAA/B==>A=A=AA=B=<=AAA<?;?A@AAA7;;;=AA@@@>>>?>>>B@@@???@<@@@@A<AA@@;@;>>:88
@ATNG8:00189:05512
GATGGTAGCTCACGTACGTCACACGTACTCATTCGTTTCGGAAGAGACAGGTACGTTAATAGTTAATAGCGTACTTCTTTTTCTTGCTTTCGTGTTCTTGCTAGTTACACTAGCCATCCTTACTGCGCTTCGATTGTGTGCGTACTGCTGCAATATTGTTAACGTGAGTCTTGTAAAACCTTCTTTTTACGTTTACTCTCGTGTTAAAAATCTGAATTCTTCTAGAGTTCCTGATCTTCTGGTATGACTAGTGTACTACTACCATCGAATGAGGTTAGTCT
+
@BA>?CCCAA?BCCCCCCBCBCCCCDBBBCCC@CCDD>CC@C@CCDDCCC?BB@@B@D?BABB@D?ABC@@ABCB@BBBBB3BB?BBBB;CCC?>:??9?AA???<??ABBBCC?CBB?B?BBBBBBAD>A@AA?AAA>A>?>AA>??A???<AAA<@@<@9>AAAA;;>>:>BADD;B<@;=<===.=A===7====B@@@@@<@@@@/@>>BB?B?BB@BCCDBBB@C?B???BB<?>A=@BBBBBECCBAAAC@@@AAA9;;<AA<A@>><<;<>;<;
@ATNG8:00190:05475
GATGGTAGCAGACGTGACAGAGCGCCAGAAGATCAGGAACTCTAGAAGAATTCAGATTTTTAACATCGAGAGTAAACGTAAAAAAGAAGGGTTTTACAAGACTCACGTTTAACAATATTGCAGCAGTACGCACACAATCGAAGCGCAGTAAGGATGGCTAGTGTAACTAGCAAGAATACCACGAAAGCAAGAAAAAGAAGTACGCTATTAACTATTAACGTACCTGTCTCTTCCGAAACGAATGAGTACTGCGTCTCACTCTCGCCTACCATCGAATGAGGTTAGTCT
+
@=<:7;;<@ADBD;69@;;CBBCFCACCC?BC;;;B>B?BB@@@BB@BB@E@A???>?=?.?<A977?8873333)33388888$33,33(333&333178;7333333(3,36276626679>>>?<@ACDCC@@;@@@@=@BACBBAA?B@DA@>@DDDCDCC?BBCBCC?BB>::::??>?>8<9939ADDD2BC?B?AABA???:>:=BAA<A<ABCCC?AAAA@@@=@=ADE>BBB?BBBBBCCCBB?@@ABAAABBBCD?BBB@CCBBB?@@00-0;>>><?
@ATNG8:00190:05507
GATGGTAGGAGACACGTCGCACACGTCACTCATTCGTTTCGGAATGAGACAGGTACGTTAATTAAGTTAATAGACGTACTTCTTTTTCTTAGCTTTCTGTGGTATTCTTGCTAGTTTACACTAGCCATCCTTACTGCGCTTCGATTGTGTGCGTACTGCTGCAATATTTGTTAACGTGAGTCTTGTAAAACCTTCTTTTTACGTTTAACTCTCGTGTTAAAATCTTGAATTCTTCTAGAGTTCCTGATACTTCTGGCGCGTATGTATGTCGCCTACCATCGAATCGA
+
8889;=;?<C@;@@;;?;BCCAAAA0////::=:<<<>6;A9?255//////39:/-/17)/)/)/:4838=0//9///96;<===+33,39333(37777288<6<=>==>>878'/77//.//*/AA9>9;66//.332789969==8:8@==9;//----(--..'.3.50686676889-2.777.705-./>>>*5559>4>68888779==7=?</:::39=17.6A8:<<<=AA<@;>;8/./8/558/55333...7557:=88489:395554,,,,,
@ATNG8:00190:05515
GATGGTAGACACGTGTGCTCTCTCGTACTCATTCGTTTCGGAAGAGACAGGTACGTTAATAGTTAATAGCGTACTTCTTTTTCTTGCTTTCGTGGTATTCTTGCTAGTTACACTAGCCATCCTTACTGCGCTTCGATTGTGTGCGTACTGCTGCAATATTGTTAACGTGAGTCTTGTAAAACCTTCTTTTTACGTTTACTCTCGTGTTAAAAATCTGAATTCTTCTAGAGTTCCTGATCTTCTGGTCTACTACACTGTACTCTACCATCGAATGAGGTTAGTCT
+
C?>:?B@ABCC;;9@@>@@BCAAACCCBBCCC@CA@A>AG@C@CBBBCCC?BBBBC@D@CCBC?C@BBBCCCCAA=???>?.>@?A>>>:?BBD@CCC@CB>@@ACCD?AACAABCC?A??<A=AAA@AAAA=AAAA;@@@??????@@@AAAAA<===:=@;@;>>@@CAA;;8<BBBB5A<A=@@@@@/@A<<=7==A==<=;==:>BBC/A??==9=<??<?@@A;;;=?<@@>==?;===<@@AAC@@===AAA>>>??>>8=<==A<===?5;5;>>73
@ATNG8:00192:05510
GATGGTAGCGCACACATAGATACAGTACTCATTCGTTTCGGAAGAGACAGGTACGTTAATAGTTAATAGCGTACTTCTTTTTCTTGCTTTCGTGGTATTCTTGCTAGTTACACTAGCCATCCTTACTACGCTTCGATTGTGTGCGTACTGCTGCAATATTGTTAACGTGAGTCTTGTAAAACCTTCTTTTTACGTTTACTCTCGTGTTAAAAATCTGAATTCTTCTAGAGTTCCTGATCTTCTGGGTGTATCAGCGAGTATCTACATCGAATGAGGTTAGTCT
+
BCBC?BCBBBBCCCBBBCCDEDD@C@BCCFBC?CBBB=CB?D@CCCBBCC@ECBDD?D?BBBB?CACCCCBBCCC@CBBBB1BB?BBBC>CBCC?BBGAID?AAACCEBCCCCCCCD?BBB?C?CCCB@@@@<@CCD?BABBDCBBBBBCCBBBB@CDD@CC@CABBABBCCCD?BCCCC<C@C@CEDDD5CCBBB=BCBCCCCABB@DFDE5DCCAA?AADC@CCBBCBB@B@BCBBCC@AADD>BBBBCDD:::CCBBCDCCCCBCCC?AB@@=@?CC@@@
@ATNG8:00194:05500
GATGGTAGCTCACGTACGTCACACGTACTCATTCTTTTCGGAAGAGACAGGTACGTTAATAGTTAATAGCGTACTTCTTTTTCTTGCTTTCTGTGGTATTCTTGCTAGTTACACTAGCCATGCCTTACTGCGCTTCGATTGTGTGCGTACTGCTGCAATATTGTTAACGTGAGTCTTGTAAAACCTTCTTTTTACGTTTAACTCTCGTGTTAAAAATCTGAATTCTTCTAGAGTTCCCTGAATCTTTCTGGTCTACTACACTGTACTCTACCATCGAATGAGGTTAGTCT
+
8899<<;@AA<@5955999;@@@@BB;9:BAB=AA@A3AA>A?AA@CDBBABCA@=8<+009>6<8<=CDBB<<B?<<<<<*;@=B@B=<555::8===??=0///=//)/6:/77AA;A8585::97:76598;>@@A=>>>BA>>>>>@AAA;;;58678=>;?:>@@:97977152222&227365555'5....'.(.3333577947999)7.--2(-(.336868999/55,775.3...'.-404--.5777;...99335655/5555599988)/*/7::8
@ATNG8:00156:05560
GATGGTAGGCACTGCGCACACATCCAGAAGATCAGGAACTCTAGAAGAATTCAGATTTTTAACATCGAGAGTAAACGTAAAAAGAAGGTTTTACAAGACTCACGTTAACAATATTGCAGCAGTACGCACACAATCGAAGCGCAGTAAGGATGGCTATTGTAACTAGCAAGAATACCACGAAAGCAAGAAAAAAGAAGTACGCTATTAACTATTAACGTACCTGTCTCTTCCGAAACGAATGAGTACACACTCTCATATGACACTACCATCGAATGAGGTTAGTCT
+
<:;;;>=A>A<4444:999>@@6616>@:>=BB:;6;;>>@00/=6=97?;?@==9GFF0@=00//://4:333(3844444$4;-3-333&38828;;:888::7:?@A?A??<>BBBGCCBCCCCCCCBB@AAAC>?@CBBABB>B>A@@;@A??<?BB?A????@<@A=@@=/77;<<37;75789899%9:9:<;=>>@??5:679;>2:5:;??A>ACAAAAA;?<?BC=C@@<>BBABB??????@>>=>>>999@@@@@=@@@@C>AA@D>@8???88
@ATNG8:00162:05551
GATGGTAGAGTATCATGTGTATCTCCAGAAGATCAGGAACTCTAGAAGATTCAGATTTTTAACACGAGAGTAAACGTAAAAAGAAGGTTTTACAAGACTCACGTTAACAATATTGCAGCAGTACGCACACAATCGAAGCGCAGTAAGGATGGCTAGTGTAACTAGCAAGAATACCACGAAAGCAAGAAAAAGAAGTACGCTATTAACTATTAACGTACCTGTCTCTTCCGAAACGAATGAGTACATAGATATACGTATAGCTACCATCGAATGAGGTTAGTCT
+
///4.4889:?><==;;;>65559:.554.49::;A?C?BBBBDFC@CCC@DBDA@@AA1@>BBBCCCCCCMM>CBCBBBB2BB?B?ABA7ACC>BB;99ABDC@C@BB@BCB?BBBBBBGCBBBBBHCCB@BBBB@BBBCBBBC@C?C@@?@BCBBAAAACDDCCB?AA?ABD=?????8?AB@BCCCC39:99DB@@@CAA:>78>==8=9;7A@@?B@@@@@C?B@BBE=BBB@BBBCCCCCAAABBBBB>@?BCBBBBBB?B@??B@;;:@=>187877
@ATNG8:00164:05544
GATGGTAGTGTGTCTCTGAGAGTAGTACTCATTCGTTTCTGAAGAGACAGGTACGTTAATAGTTAATAGCGTACTTCTTTTTCTTGCTTTCGTGGTATTCTTGCTAGTTACACTAGCCATCCTTACTGCGCTTCGATTGTGTGCGTACTGCTGCAATATTGTTAACGTGAGTCTTGTAAAACCTTCTTTTTACGTTTACTCTCGTGTTAAAAATCTGAATTCTTCTAGAGTTCCTGATCTTCTGGCTCTCGTAGACAGATACTACCATCGAATGAGGTTAGTCT
+
:::;9BCBBB@@@;;;>?BBBB;:;B;95@@B>BBDC>CCBB?BBBBBBD@BBBCC@B?BBBB>B@CCCCGCCBB?;;;;;*;A<=@@A<BABC?BBC?@C?BAACDD@BBBBCCCC@CCE@C@BBBBBBBC?B@@@>@@ADBBCCC@@@BCBBB?B<;9<HIF@CCBAAABBC?B;;;;.;:?:@BBBB5A@BBE>A@DDEDDBCC@DDGL5ABBBB@C@CB?CCCCCCDAC@CBBCCC@CB@>@A@A@@@BAA@AAB;;;CCD@BBABB@CCCC@B?CCBBB
@ATNG8:00172:05527
GATGGTAGAGAGAGCTCTCTCATCGTACTCATTCGTTTCGGAAGAGACAGGTACGTTAATAGTTAATAGCGTACTTCCTTTTACTTGCTTTCGTGGTATTCTTGCTAGTTACACTAGCCATCCTTACTGCGCTTCGATTGTGTGCGTACTGCTGCAATATTGTTAACGTGAGTCTTGTAAAACCTTCTTTTTACGTTTACTCTCGTGTTAAAATCTGAATTCTTCTAGAGTTCCTGATCTTCTGGTGTCTGATCTGTATCACTACCATCGAATGAGGTTTAGTCT
+
;455:>>>BC@@?@@;;<<=>;;;=?555@;;.:??A0;@;;9@BBBCCC@A@@BB4;299;43:25:CBB?;:>1:)0//&//84;;;;2:;;;7>?>;::3893;;=7=888=BAA;>>:6<:=>>>@==<5:::=5;;;;:>>>>=====<=>5;;=:=@5;5;66552288155566+62;3=<<<<+878==,//;666;:::1888(2888;5>9?@:?@@>=55.5-5=;=:;*---)---36:=>?;:;=B;;;>>>;?776<5///9-33-36--/
@ATNG8:00173:05563
GATGGTAGGAGACACGTCGCACACGTACTCATTCGTTTCGGAAGAGACAGGTACGTTAATAGTTAATAGCGTACTTCTTTTTCTTGCTTTCGTGGTATTCTTGCTAGTTACACTAGCCATCCTTACTGCGCTTCGATTGTGTGCGTACTGCTGCAATATTGTTAACGTGAGTCTTGTAAAACCTTCTTTTTACGTTTACTCTCGTGTTAAAAATCTGAATTCTTCTAGAGTTCCTGATCTCTGGTGTCTGATCTGTATCACTACCATCGAATGAGGTTAGTCT
+
<<<>@CCC?@ABBCC@@ACFBBCBBDCDCCDD?CCCC=EB=A=ABBBBCC@BCBCB@B?CCHE@C?AAABCBBCC@BAA@@2CA>BBCC>BBBB>BBB>BB@779BBB?BCBBBAAA?AA><@<@A@@===959676-//==AA=;;;;;C;;;?::;;:>>;?<?A???@@>><>@@CB5@;?8==CCC.>88:B:>>=>AA;:;>=AAAA/A????<?=>>;===?>>>=A<ABBAA;;;;;;;=///<<6:;>AA???B?><>@?>?8=:77177<<///
@ATNG8:00174:05549
GATGGTAGTGTCAGTGCGCGTCGTCCAGAAGATCAGGAACTCTAGAAGAATTCAGATTTTTAACACGAGAGTAAACTTAAAAAGAAGGTTTTACAAGACTCACGTTAACAATATTGCAGCAGTACGCACACAATCGAAGCGCAGTAAGGATGTAGTGTAACTAGCAAGAATACCACGAAAGCAAGAAAAAGAAGTACGCTATTAACTATTAACGTACCTGTCTCTTCCGAAACGAATGAGTACATAGATATACGTATAGCTACCATCGAATGAGGTTAGTCT
+
A@@<>CCCCCCCC@AABBBBB<BBB75;;49>?C;;8;@CCCCCCC@CC@D?BBBBBBCC3B?BBBBBBCBCDC=AB@CCDA2DC?C?BBB9ABB?BBAAAAAAB?B@BC?BBB?BB@<<<??AC>>==8894:???<;;<>>AAA<A>AAB>>>DBBB>BBBBAA>AB?BBB?BBBBB:?>?:;;;;;+;?9>?>>>>AA@<@:>=?A=A=A@@@@<??@;;;;=A<@@@9@BC@CBBA;;;;;@@@@A???AAAA@@@A;:7;@=<<9>9995:9:;:;;
@ATNG8:00175:05527
GATGGTAGTGTCAGTGCGCGTCGTCCAGAAGATCAGGAACTCTAGAAGAATTCAGATTTTTAACACGATAGTAAACTGTTAAAAAAGATGGTTTTACAAGACTCACGTTTAACAATATTGCAGCAGTACGCACACAATCGAAGCGCAGTAAGGATGGCTAGTGTAACTAGCAAGAATACCACGAAATGCAAGAAAAAGAAGTACGCTATTAACTATTAACGTACCTGTCTCTTCCGAAACGAATGAGTACGTGTGACGTACGTGAGCTACCATCGAATGAGGTTAGTCT
+
:;;;@A;@@@;::99955559556=:=@@=@A;;:D@C?B=<666;8<<;>9<=555===)<4:::9<:77666.///5189999%7///6888+866*-----98333(3133,33317778;545<:9;;<<<=<>>>>469966>CD?C?A@@>A;;9B?@@@BCBBDD@AA;?=<10/69:)////(/9999)9<2333788///5959998,2+2599:7555<>>=:>8999,9==:?>??AA??>B>>@CC@@@???CBBBBB?BBBBB?BBAB@C@BB???
@ATNG8:00175:05529
GATGGTAGCGCATATCAGCGCAGCCCAGAAGATCAGGAACTCTAGAAGAATTCAGATTTTTAACACGAGAGTAAACGTAAAAAGAAGGTTTTACAAGACTCACGTTAACAATATTGCAGCAGTACGCACACAATCGAAGCGCAGTAAGGATGGCTAGTGTAACTAGCAAGAATACCATGAAAGCAAGAAAATGAAGTACGCTATTAACTATTAACGTACCTGTCTCTTCCGAAACGAATGAGTACAGAAGTACGATATGTCTACCATCGAATGAGGTTAGTCT
+
BB@A=;4449:@ABBBBCFBCBCBC=@@<:>;;<<<9=1555655=:<<9@9@@ABDCDD1;;;DCCGBCADEE8A;;;:::$9<7<9;;9+99;6;A>BCC;;;6;>AC@DBB?BBA@BBB;;;BCABBAA?ACCCALBBBCBBB@D>B;;7;B;;;BBB@CBAACC@CC@BBB>AB:::99??99999*9=>=ABBAAACCC@D@CAB@=@>@CCCC@CACEBBA@C?CCC>CCC?BCBB??>>>A?BC>>?BC@@?DDDAA>CAA=?;888;5;:=<=?>
@ATNG8:00180:05551
GATGGTAGTACATGATAGACGACACCAGAAGATCAGGAACTCTAGAAGAATTCAGATTTTTAACACGAGAGTAAACGTAAAAAGAATGTTTTACAAGACTCACGTTAACAATATTGCAGCAGTACGCACACAATCGAAGCGCAGTAAGGATGGCTAGTGTAACTAGCAAGAATACCACGAAAGCAAGAAAAAGAAGTACGCTATTAACTATTAACGTACCTGTCTCTTCCGAAACGAATGAGTACGAGAGTCAGAGCAGAGCTACCATCGAATGAGGTTAGTCT
+
<<<<?BBCCCECCAA;=>B???AA<9>==:=BB@BA=A?BDBBBFC@CB@C@CBCCDEED5B@BBBBCCCBBAC;C@;;;;;);?;?5;5;&:;A>BHCGCDDCC?B@BB@BCC@BBBBCCBAAADBBBCCCGEC:99;CCCB@@@>B@CAA?ACCBBAA@@CBBBBC@AA?AA@=@@@=>8<=;6=AAAB3BB?BBBBB@?@@000/>>>,0,0;>>><@@;:;BB@C@CEE?CBB@@@?A?@?D@??BBC???@@@@??>BDD?BBBBB?AAAB>B>BBA@@
@ATNG8:00181:05523
GATGTATCTGCACACTCTGTCCAGAAGATCAGGATCTCTAGAAGAATTCAGATTTTTAACACGAGAGTAAACGTAAAAAGAAGGTTTTACAAGACTCACGTTAACAATATTGCAGCAGTACGCACACAATCGAAGCGCAGTAAGGATGGCTAGTGTAACTAGCAAGAATACCACGAAAGCAAGAAAAAGAAGTACGCTATTAACTATTAACGTACCTGTCTCTTCCGAAACGAATGAGTACTATAGACTATCTGAGACTACCATCGAATGAGGTTAGTCT
+
CDCBBCCBBBBBDCCCBCBBB?BBD@DAABCD@CBCCDEEFC@CC@C@CCBABCCC2C?AACABBDD@??:??>ABBC3BC?C5<<<.;CD@EBBBCEEDD@D@BB?BCC?BBDDCAABCDCCCCCCC@CCCC@BBBBA@AC@C@CBA?BCCCCCBB?BCAAAB>BB@BBB@BBBA@:A??;>BDDD3BB?B@@@DCCCB=B?>?AA9=9<>A@?<@A@@@CB@C@BBB=BBB@CBBBBBCAACCCC@@@DCCBAAACCCC?CAABC?CCAA?B>BBBAA
@ATNG8:00181:05567
GATGGTAGTGATACAGATCAGACACCAGAAGATCAGGAACTCTAGAAGAATTCAGATTTTTAACACGAGAGTAAACGTAAAAAGAAGGTTTTACAAGACTCACGTTAACAATATTGCAGCAGTACGCACACAATCGAAGCGCAGTAAGGATGGCTAGTGTAACTAGCAAGAATACCACGAAAGCAAGAAAAAGAAGTACGCTATTAACTATTAACGTACCTTTCTCTTCCGAAACGAATGAGTACGATGAGATCTCGTGTGCTACCATCGAATGAGGTTAGTCT
+
;<<<=B?@CCCCCDDCCCBB@A@@>7<<=:<CCCBC>A:@@?BBCB?BC=?;=?@97777$86?;:BBAABCCC9A=:;;;;*<;59299905<==AAAACCCBA>@?CA@BBB?BCFDEABBFF;==GCCB@B@@@?BBBCECBA>B@CBB?BBBDBCBC@DCCDAA?A@=@><)////9.689377777);>;A=BB?;<=>58579<:4949;BAA@BE=B=C=6:6;;=5;AA??@@ABBBAABDCBBCB@??A@@@@@9939@A:939:::1918==<=
@ATNG8:00182:05566
GATGGTAGCTCTGCTCTGACTCTCGTACTCATTCGTTTCGGAAGAGACAGGTACGTTAATAGTTAATAGCGTACTTCTTTTTCTTGCTTTCGTGGTATTCTTGCTAGTTACACTAGCCATCCTTACTGCGCTTCGATTGTGTGCGTACTGCTGCAATATTGTTAACGTGAGTCTTGTAAAACCTTCTTTTTACGTTTACTCTCGTGTTAAAAATCTGAATTCTTCTAGAGTTCCTATCTTCTGGATATGAGTGACTCGTGCTACCATCGAATGAGGTTAGTCT
+
99B>;?CDCC=BCBCCCBBBCCCCCCCCCCBB?BCCD<AB?C?@A@DCCC@CCCCB@CADDBB?CAGCCCBBBCC?AAAAA5AC?BBBC>CCCCACBB?BC?AABGCC?BCCCCCCD?BBB@C?CBBBCBBB?BBBB?CCCBBBBBDCCCCBABB?BBB?BD@D?BACCCCCCC@CBBBB<C@C@BBBBB2BBCCC?CCDDCCCBAA6;;;;*;@@AA>B@CD?BBCBABA@D@CCCBB=??A?ABCCE@A@BB@@@AAAABBC@BBBCD@CBBB?B?BCCBB
@ATNG8:00188:05530
GATGGTAGCACGACACGACGATGTGTACTCATTCGTTTCGGAAGAGACAGGTACGTTAATAGTTAATAGCGTACTTCTTTTTCTTGCTTTCGTGGTATTCTTGCTAGTTACACTAGCCATCCTTACTGCGCTTCGATTGTGTGCGTACTGCTGCAATATTGTTAACGTGAGTCTTGTAAAACCTTCTTTTTACGTTTACTCTCGTGTTAAAAATCTGAATTCTTCTAGAGTTCCTGATCTTCTGGGTGTATCAGCGAGTATCTACCATCGAATGAGGTTAGTCT
+
;;>>@C@ABAB@?ABBCDC:;=DCAABBAABB?BCDD>CE@C@BBBBBBA>BDBBB@D@CCBA?B@DDAAABBAA??????.=<<@=??3?@@?=A??;?A=??>BBB?BBBBBBAA?AAA>A>A>>88;===AAAA=AAAAAA@<==AAA@???<A@@<@A<@<@@@A@@??@:>>>>>2>:>5;;>>?/>>=BD7;;?==:::==799::+:///=161;A=AA??>??=C=A@@@BA:==>D:>=<@?>=9<::::;@@A==:===?A:>>??=H=AA@==
@ATNG8:00190:05553
GATGGTAGAGTATCATGTGTATCTCCAGAAGATCAGGAACTCTAGAAGAATTCAGATTTTTAACACGAGAGTAAACGTAAAAAGAAGGTTTTACAAGACTCACGTTAACAGTATTGCAGCAGTACGCACACAATCGAAGCGCAGTAAGGATGGCTAGTGTAACTAGCAAGAATACCACGAAAGCAAGAAAAAGAAGTACGCTATTAACTATTAACGTACCTGTCTCTTCCGAAACGAATGAGTACTATAGACTATCTGAGACTACCATCGAATGAGGTTAGTCT
+
4::;>CCCEDBBBCDBBBBBCCFBB>AAA>AACC@@>@>AACCCCC@DE?B@BCC;;;;;*;4;:ACBCCBABC<ABBBBBB0AB>B=@A@4@BB?BAAB@@B;;8;@BC;<;D?BCCCBBBB??@BCBBAC?CAA@>BB@?=?9939;=>?8???;?A??;?CD>>=<@@;>>?=@C??>3;;:4:::;:+7<17///:=ABB;>;>@@@=B=AAC;;8;DAA@BB@C?BBC>CCE?BBCCBBBBBBBBBBBBBBBDBBABE;;;;CCCC@AB@@=@<@EB@@
@ATNG8:00191:05542
GATGGTAGCACGAGTCACTCATATCCAGAAGATCAGGAACTCTAGAAGAATTCAGATTTTTAACACGAGAGTAAACGTAAAAAGAAGGTTTTACAAGACTCACGTTAACAATATTGCAGCAGTACGCACACAATCGAAGCGCAGTAAGGATGGCTAGTGTAACTAGCAAGAATACCACGAAAGCAAGAAAAAGAAGTACGCTATTAACTATTAACGTACCTGTCTCTTCCGAAACGAATGAGTACGATGAGAGAGCTCTCTCTAATCGAATGAGGTTAGTCT
+
CBBB@CCCCBBBBCCCCCCC@@ABC?CCC?DCCC@@=A@CCCCDFD@CC?B@BCBACBBB2B@BBACCCCCA@@<@BCCCDC5BB>B=BBB<BCD@CCCCCEEBB?B@CC@BCB@BBBCCCCCCCCCBCBBC@BBBB@BBBCBA?B?D@C@@=ADDDDCCA?BBBDBB?BB>>>><>>@@?8@==999999.:A?B:99CCCCA8=:>BBC7;8;DBAA>ACAAABC=A????9?@@=ABBBBBBCBAAACCCCCCB?@@@@@A<AC??<;<;A=A<AAA<<
@ATNG8:00191:05548
GATGGTAGTGTGTCTCTGAGAGTAGTACTCATTCGTTTCGTAAGAGACAGGTACGTTAATAGTTAATAGCGTACTTCTTTTTCTTGCTTTCGTGGTATTCTTGCTAGTTACACTAGCCATCCTTACTGCGCTTCGATTGTGTGCGTACTGCTGCAATATTGTTAACGTGAGTCTTGTAAAACCTTCTTTTTACGTTTACTCTCGTGTTAAAAATCTGAATTCTTCTAGAGTTCCTGATCTTCTGGCTCTCGTAGACAGATACTACCATCGAATGAGGTTAGTCT
+
888:7;<CCB:;6CBBCBCCICBBBCCB@@@@?BBBF>CCBB?ABCCCCC@BAB996;5<CA@:@@B@BAD;<9DACCCCC1?@:>>?@8@AAB?BCC7;<7;;@BBC9<=DBBBBB?B;;8;?CCBDCBBBACCBB=A@BAA;;;BBB@A@DDC@CDD@CB?B?@A@CDCCDC@B@@@@9A?C?BBBBA,BA;;;0;@@AA???@B9A?A?,@@>::4::?C=B;;;BAA?C>A@ABBC;;<DAEJEECBBCECBAAC@AA@@@@;;<CC@CEAA>@?ABB;;
@ATNG8:00193:05541
GATGGTAGACACGTGTGCTCTCTCGTACTCATTCGTTTCGTAAGAGACAGGTACGTTAATAGTTAATAGCGTACTTCTTTTTCTTGCTTTCGTGGTATTCTTGCTAGTTACACTAGCCATCCTTACTGCGCTTCGATTGTGTCGTACTGCTGCAATATTGTTAACGTGAGTCTCGTAAAACCTTCTTTTTACGTTTACTCTCGTGTTAAAAATCTGAATTCTTCTAGAGTTCCTGATCTTCTGGGTCTCTCTCTCACGCACTACCATCGAATAGGTTAGTCT
+
:@::7;<@@BCAAABBBCBCECCBCBCBCBCC?CBBB<BBBA=AA@@@BB?BBBCB@C?@?@B8B9BCCBBBB=A699333$884:@CC6@BBC>AA@=@A3::?737>CBB@ABBA<@?@<A<==<:;;;A<@>>>;=;9:?=>@=?>?@?@?;;;<7::5:3:=>=:==<=;;;;EE;B=B=;;;;;*:<=>>7===@@?>>==::@>>,////;494??=>>>AA>=:=<???@AA;888B7==><<=<=>>>??:;;???=ABB>>;:660627----
@ATNG8:00195:05520
GATGGTAGCTATACGTATATCTATGTACTCATTCGTTTCGGAAGAGACAGGTACGTTAATAGTTAATAGCGTACTTCTTTTTCTTGCTTTCGTGGTATTCTTGCTAGTTACACTAGCCATCCTTACTGCGCTTCGATTGTGTGCGTACTGCTGCAATATTGTTAACGTGAGTCTTGTAAAACCTTCTTTTTACGTTTACTCTCGTGTTAAAAATCTGAATTCTTCTAGAGTTCCTGATCTTCTGGGTCTCTCTCTCACGCACTACCATCGAATGAGGTTAGTCT
+
BCCC?CDDDBBBBBCCCCCCCCCCCCBBBDBB@BDCD=AB@CACDCCGBB?BCCCC@C?BBBC?C@CCCBBBBBC?BBCCC3BB>A@AA;CCCC?ABB?BB9:9ACCC?BBBBBBBB>BBC?B?BDC=;?AA<>;>>;?=<<==?>AB>>?>>>?<@@@<@@:><>A?>>@>A@9?<<==2<=D7::AAA/>>>AA:?@@AABA>>>;>@@@/@;;;A=A<??<@@??===<?<?CAA??7;:AD:A@>><=<@<=>@@>>>>>B=???@A<===?;?;:;;B?
@ATNG8:00150:05607
GATGGTAGCGAGCGAGTGTGTATACCAGAAGATCAGGAACTCTAGAAGAATTCAGATTTTTAACACGAGAGTAAACGTAAAAAGAAGGTTTTACAAGACTCACGTTAACAATATTGCAGCAGTACGCACACAATCGAAGCGCAGTAAGGATGGCTAGTGTAACTAGCAAGAATACCACGAAAGCAAGAAAAAGAAGTACGCTATTAACTATTAACGTACCTGTCTCTTCCGAAACGAATGAGTACTATGTAGAGCTCTATACTAATCGAATGAGGTTAGTCT
+
BCCD@CBCBCB99;BCGECCBCBBCACCC@CCCG@@?AADDCCCBC?BB?B@AAG;::::*;>CCCCCCCCBBB=B@@@BBB5BB@C@CCC:CCD@DBBBCDDCC?C?CC?CDD?BBBBBBCBBBDCCCCCC@CCCC?BBBABBBE@C@CAA?@GCBBBBB@CCCCCC@AA<@BA799?>=5?@@<@A@AB2BB?B?@?BBA@@=@>@@AB<?<?ABBB@BCBBBCC@C@CDC>BBC@BCCBBBCCCCCCCCAAACACAAAACC?AC>>9>@@@<A<AB???
@ATNG8:00153:05581
GATGGTAGAGAGAGCTCTCTCATCGTACTCATTCGTTTCGGAAGAGACAGGTACGTTAATAGTTAATAGCGTACTTCTTTTTCTTGCTTTCGTGGTATTCTTGCTAGTTACACTAGCCATCCTTACTGCGCTTCGATTGTGTGCGTACTGCTGCAATATTGTTAACGTGAGTCTTGTAAAACCTTCTTTTTACGTTTACTCTCGTGTTAAAAATCTGAATTCTTCTAGAGTTCCTGATCTTCTGGGCTGCGCTGATATGCGCTCCATCGAATGAGGTTAGTCT
+
CCDC@DCBCCCCCCA@@@?>@>CAAB?>>BCC?ACCC=BC<A>BBBCGBB@BBBBD=B?BBCB@D?BBBBBA?>?7=;9=9)>>;>::9,8???<C:0+0>+000/9:5:BC=??BB@??;=D;>>A=<;;;:====188===?@=>>?BB;;;=;;;;=AA:>:=????>>?D5;;;;:/:4:498898(8>??C:A>>>A@@?<<8==>=/>>>=D=B<A@<ABBB===<A<A@@@@@6888818///=<;;@;;:>>>>@@<>>=??=;;;A<A<@;:;>
@ATNG8:00153:05590
GATGGTAGCTCTGCTCTGACTCTCGTACTCATTCGTTTCGGAAGAGACAGGTACGTTAATAGTTAATAGCGTACTTCTTTTTCTTGCTTTCGTGGTATTCTTGCTAGTTACACTAGCCATCCTTACTGCGCTTCGATTGTGTGCGTACTGCTGCAATATTGTTAACGTGAGTCTTGTAAAACCTTCTTTTTACGTTTACTCTCGTGTTAAAAATCTGAATTCTTCTAGATTCCTGATCTTCTGGTGTCGTCTATCATGTACTACCATCGAATGAGGTTAGTCT
+
<<<<>A;CDB=BBBBCBCCCDCCCCCBB@@@@>@CCD>CC?C@CBDDA@@?BAGIGAC@BCBB@BAHCBDBBABC@CDCCC5CD@CBBB=AB@C?ACC?BB=A@CBCC@DCBBCBBB@BBC@B@CCCCCCBB@BBCE@CBBBBBBBDDDCCBB@@=:;:>@@;@<@@BBCCCCC@BAAAA7@9A>;;;;;*;BBBB>CDMHCCB;;;5;;;;*;;;BB>B@BB?CCCBBC@B?BB@A@B>BAC?ABBBCEBBCHGCBCCCDBBB;;;@A@=@@B@=@>BBB@A
@ATNG8:00154:05595
GATGGTAGTATATCGCGTCGCTATCCAGAAGATCAGGAACTCTAGAAGAATTCAGATTTTTAACACGAGAGTAAACGTAAAAAGAAGGTTTTACAAGACTCACGTTAACAATATTGCAGCAGTACGCACACAATCGAAGCGCAGTAAGGATGGCTAGTGTAACTAGCAAGAATACCACGAAAGCAAGAAAAAGAAGTACGCTATTAACTATTAACGTACCTGTCTCTTCCGAAACGAATGAGTACTGTATCTATGTGTGCGCTACCATCGAATGAGGTTAGTCT
+
<;;<@C@AA@@@@BBBBCDCCDC;<79AB<@@@;;;8=;@???=<<755.5499944444$474445<:::<>>/545:;;<*:939.555&59>>?AAA@<97<*0)/927//+/?A>ADC699CBA@@;0+00/06<>???A=B?D?B:;79?>>C??>>988B<A7=;637349333;3888333377'9918839=:97:05.2:>=4>:88@>@8994433:2829991:9:68>>?==888=BB@AABBAABBBBBBB><8;8;C57>??9=9?AB>:
@ATNG8:00155:05571
GATGGTAGTATCTGTCTACGAGAGCCAGAAGATCAGAACTCTAGAAGAATTCAGATTTTTAACACGAGAGTAAACGTAAAAAGAAGGTTTTACAAGACTCACGTTAACAATATTGCAGCAGTACGCACACAATCGAAGCGCAGTAAGGATGGCTAGTGTAACTAGCAAGAATACCACGAAAGCAAGAAAAAGAAGTACGCTATTAACTATTAACGTACCTGTCTCTTCCGAAACGAATGAGTCGAGAGAGCACACGTGCTACCATCGAATTAGGTTAGTCT
+
779;6?<<@DDCBBHBBBBAAABABADDD@CBBBCDC@AABBBAB???=?>A@>9::99(98AABBCBB@>?=5==:9999$9:;:9;99+95546B<BAA@AB;@<@@<@<;4;BBB@AAHHCBBBCCBC@BCBB?BA@@@B::6;?BCL@CCCCAA@A?BBCBBB@AA<@?81777;;377718<BBB3BD@CA?@?CB;;8;:>=;;7:;>=BA@=@?>:?BB>B>B@@9@>>9///@==?DCBBBCBBCBBBBBBBBB?BBAAA@E>AB?B?BBBBB
@ATNG8:00161:05602
GATGGTAGGCGACATACATACGCGCCAGAAGATCAGGAACTCTAGAAGAATTCAGATTTTTAACACGAGAGTAAACGTAAAAAGAAGGTTTTACAAGACTCACGTTAACAATATTGCAGCAGTACGCACACAATCGAAGCGCAGTAAGGATGGCTAGTGTAACTAGCAAGAATACCACGAAAGCAAGAAAAGGAAGTACGCTATTAACTATTAACGTACCTGTCTCTTCCGAAACGAATGAGTACAGAGAGTACGATATGTCTACCATCGAATGAGGTTAGTCT
+
>>;<>CBB@C9;;CHCBBBCICCCB?BCCAJCCCAA?A=B@CBBDC@CC@CACAC99999*;>DECBCDCCB@@8@A;::::*;C>C4;;;*:C@=CCCCCCCCC?D?CC?CBB?BBBCCCCCCCCDCAAAC?BBBB?BBA@ABAA>BADBB@BBCCCCCC@CCCAAB?BB?BBC=@@999+9>>;>>?>6@<@?CCBBBCBBB?A<@@?;5;5;>CBB@BE@@ACCAC?BDC>BCC?BBCCCBBBBCBBBCCBBBABBBBBA?@?BBCBB?>==@<@;@A;;;
@ATNG8:00162:05613
GATGGTAGTAGTACACTAGTCATACCAGAAGATCAGGAACTCTAGAAGAATTCAGATTTTTAACACGAGAGTAAACGTAAAAAGAAGGTTTTACAAGACTCACGTTAACAATATTGCAGCAGTACGCACACAATCGAAGCGCAGTAAGGATGGCTAGTGTAACTAGCAAGAATACCACGAAAGCAAGAAAAAAGAAGTACGCTATTAACTATTAACGTACCTGTCTCTTCCGAAACGAATGAGTACACACTCTCATAGACACTACCATCGAATGAGGTTAGTCT
+
@CCC=A@:995<::@;;<;9=@@;;6;BB?BBBAAB>B=@CAAA9:7:A?C>?@BBAGGH5C?BABBEDCB???:?BBMEDD2CB@C?CDE;CCCACCCCBBB@A=@@BB@CCC@CCAABABBBBBCEBBBD@BBCC=@::9>??@;A>A@@=@@@@ABBB?BBCCBB@BD?AA?<??@@@:>>?<@BBBBB)BC@C??;AAABA=A=@>>>=?:=>;;:8:BBBCCB?B9>?A;@A@?BBBBBBBCBBBBBB>@??CCBB>@@@>DD>>=;?<<;7>:>AAAB
@ATNG8:00166:05611
GATGGTAGTATATCGCGTCGCTATCCTGAAGATCAGGAACTCTAGAAGAATTCAGATTTTTAACACGAGAGTAAACGTAAAAAGAAGGTTTTACAAGACTCACGTTAACAATATTGCAGCAGTACGCACACAATCGAAGCGCAGTAAGGATGGCTAGTGTAACTAGCAAGAATACCACGAAAGCAAGAAAAAGAAGTACGCTATTAACTATTAACGTACCTGTCTCTTCCGAAACGAATGAGTACACATCGTCGTGTCGTGCTACCATCGAATGAGGTTAGTCT
+
CCCC@BCCCBBBCCCBBCDCCCCBB@BBB?BBBBBB@D>AACCCCC@AA@A@BBBCCCCC3C@>??BAA@CAAA:@@:;;;;*;A>A@DFF<CCC@CBDBBBCBB@B@CB@BBB?BDCCBCCCCBBBCBDBC@BB::9;BBCCDAA>B@CBB?BCCCCCAA>ADBBBC?AA>BBB;??AAA=><<;9:::9(9@=ABBBAA?AA8:7;@@@:=:=@CAA?ACABBBE@C@BBB=BCD?BAAACCAAAAACCCDDDDCCCABBBBB@CBBBB@BBAA>A?CBBBB
@ATNG8:00170:05610
GATGGTAGAGTATCATGTGTATCTCCAGAAGATCAGGAACTCTAGAAGAATTCAGATTTTTAACACGAGAGTAAACGTAAAAAGAAGGTTTTACAAGACTCACGTTAACAATATTGCAGCAGTACGCACACAATCGAAGCGCAGTAAGGATGGCTAGTGTAACTAGCAAGAATACCACGAAAAGCATGAAAAAGAAGTACGCTATTAACTATTAACGTACCTGTCTCTTCCGAAACGAATGAGTACACATCGTCGTGTCGTGCTACCATCGAATGAGGTTAGTCT
+
<<<>@CBBBCCBCCCBBACCCAAAC9;;B?B@@@:;8:?CCCBDDC@CD?CABA@;;;;;*;@BBEBCDFFBA@:BA@A@@A0@C@C<AAA3@@@?BAAABBBBB@BADC@CBC?BAAABBBCCDDDCCCFE@CBCC?@@BBCBCC>B>BA@=@CEBCBBD@CCC@@??BB?BAB3:99:::+9999?BBCB1BB=@;=BBBBAA:?:=>@>1837@CCDACCCCBDC>B@ABE>CCC?::9BCCCCAACBBBCCCCCBCAAABBB@CBBAB@CCBB?B?BAAAB
@ATNG8:00174:05578
GATGGTAGCGCACACATAGATACAGTACTCATTCGTTTCGGAAGAGACAGGTACGTTAATAGTTAATAGCGTACTTCTTTTTCTTGCTTTCGTGGTATTCTTGCTAGTTACACTAGCCATCCTTACTGCGCTTCGATTGTGTGCGTACTGCTGCAATATTGTTAACGTGAGTCTTGTAAAACCTTCTTTTTACGTTTACTCTCGTGTTAAAAATCTGAATTCTTCTAGAGTTCCTGATCTTCTGGACGACGCGCACTGACACTACCATCGAATGAGGTTAGTCT
+
44;=9>9;5@::5;;=<=;;666;99<999993445:3;=:B?@;666>>9>===@8<5::54069;;;=655=>466AA?+<<9554<)445549:<7<<8;;;<<>9<<ABBBCBADCC8;4<A@;;;BA=;;;@<?@CBBCC@@@BA@@B@@=@BC?BI:<7;C@000===;C?>?>4>=@:??BBB0>=@>>.99:9>;@>==2:999'9>>@<=<9=?:>BCCBCB?B@CCBBBA>A@A=A;;;00000/9=<>>;;;;;.599993:;9;5;8<<CCB
@ATNG8:00174:05598
GATGGTAGCATCATGATATCTCACCAGAAGATCAGGAACTCTTGAAGAATTCAGATTTTTAACACGAGAGTAAACGTAAAAAGAAGGTTTTACAAGACTCACGTTAACAATATTGCAGCAGTACGCACACAATCGAATCGCAGTAAGGATGGCTAGTGTAACTAGCAAGAATACCACGAAAGCAAGAAAAAGAAGTACGCTATTAACTATTAACGTACCTGTCTCTTCCGAAACGAATGAGTACGTGTGCGACGTGTCTCCTACCATCGAATGAGGTTAGTCT
+
>BBB?BCCCCDDDBBBABBDDDCB@CCC@CCDCBB@B@CBBB@BC@CFBDACBA;;;;;*;=AABCBDBC<;:.:?9;;;;':@<<259979DDACDBBCCDBB=BA;<:;CB?CB@@ACCBBBBBBCCCB@BBBD?BCAABDDD?CACBA?CCBBBCBB@BBDBBB@BB>AAA@BBBBA=A::5:CCCC3CC@AAABBBBDD?B?@@BB7;5;>A@@=@CAAABC?C?CCC>BAA>ABCBBCBBBBBBBBBBBBBBB??<@AB=?><<=<AA>=9><AB@@@
@ATNG8:00175:05584
GATGGTAGCATCATGCATATCTCACCAGAAGATCAGGAACTCTAGAAGAATTCAGATTTTTAACACGAGAGTAAACGTAAAAAGAAGGTTTTACAAGACTCACGTTTAACAATATTGCAGCAGTACGCACACAATCGAAGCGCAGTAAGGATGGCTAGTGTAACTAGCAAGAATACCACGAAAGCAAGAAAAAGAAGTACGCTATTAACTATTAACGTACCTGTCTCTTCCGAAACGAATGAGTACGTGTGCGACGTGTCTCCTACCATCGAATGAGGTTAGTCT
+
@@CC?>=====CCECBBAAAA@;>A456@>@BBB@@<@?@@@@B;;89??A:A@@99999'71383389=>798+9>;;::9.:C?C?BBB9CAA=A;;;BBBCCF>B@BC?B;;7;A@@@B@@@DCCBDCCCABBBC?BBCCCBAA@D@DBB?BCCCBBBB?BBBBBB@BC@BBB>AABBD;A??299<<<,?B<A@A999@@A<>5::;:8<8<?@@@=@??:;8=8;:000*///)/668897868///;;;;8==///(/5338:;:?7=;56-5-73=8<
@ATNG8:00177:05589
GATGGTAGGCGACATACATACGCGCCAGAAGATCAGGAACTCTAGAAGAATTCAGATTTTTAACACGAGAGTAAACGTAAAAAGAAGGTTTTACAAGACTCACGTTAACAATATTGCAGCAGTACGCACACAATCGAAGCGCAGTAAGGATGGCTAGTGTAACTAGCAAGAATACCACGAAAGCAAGAAAAAAGAAGTACGCTATTAACTATTAACGTACCTGTCTCTTCCGAAACGAATGAGTACGATGAGAGAGCTCTCTCTACCATCGAATGAGGTTAGTCT
+
:8:;9@>C<B@@@@;99A??BAA@@7;;B?BBDBBB?A?ABCBCAC?@C@D@CA@@AEHI5JACBDCJGEBABB;BBABBBB2B@=<:;;;0;@<:@C>C@C@:;8:>AB@CCC=@A;;;<@AABAAABDCBAC;;;@@@AFFEDCAC@C;;8;CDBBBCB@BCCCCC<:;@AAA?AAACB=B@?;::9:9:%:<;7:3@==BBA?B>??B@;B<@@C@@?@GCCCCD?C?BBD>C::5:??@@AABB???BBABBCDBBABA@BA?>?>??:?>;;5;:=A???
@ATNG8:00179:05605
GATGGTAGCGAGCGAGTGTGTATACCAGAAGATCAGGAACTCTAGAAGAATTCAGATTTTTAACACGAGAGTAAACGTAAAAAGAAGGTTTTACAAGACTCACGTTAACAATATTGCAGCAGTACGCACACAATCGAAGCGCAGTAAGGATGGCTAGTGTAACTAGCAAGAATACCACGAAAGCAAGAAAAAAGAAGTACGCTATTAACTATTAACGTACCTGTCTCTTCCGAAACGAATGAGTACGAGAGTCAGAGCAGAGCTACCATCGAATGAGGTTAGTCT
+
@ACC>C<BA?;6;:CCCBB@@ABBCAEEC@CCBAAC?B>@@@;;;B@CC?B@CAA;;;;;*;@BBCDBCCCCCC?CCAAAAA2AA?C?BBC;BCCFCCCCCCCCB<@=@B=ABB@BBCBBBBBBBBBBBCCCBCCCC@BBDC@AAB@C@DIGACBBIFDDCAABABCB?CC@BBC>AADBA9=9939999:9%9>;9?=??>CA?5753=AA4979ABBEABBCBBBB?B@BBD@GCC<;:AA@??AAA??@ACBAABCA???AAA?BAABD@CEBB?B?AB@@@
@ATNG8:00180:05581
GATGGTAGGCGTGTGAGAGTCTGCCCAGAAGATCAGGAACTCTAGAAGAATTCAGATTTTTAACACGAGAGTAAACGTAAAAAGAAGGTTTTACAAGACTCACGTTAACAATATTGCAGCAGTACGCACACGATCGAAGCGCAGTAAGGATGGCTAGTGTAACTAGCAAGAATACCACGAAAGCAAGAAAAAGAAGTACGCTATTAACTATTAACTTACCTGTCTCTTCCGAAACGAATGAGTACGTGTGCGACGTGTCTCCTACCATCGAATGAGGTTAGTCT
+
55<>:@CC?BBBBDCBBBCCCCCCC=CCC@BCCCCB?B>BBBCCCC?CB?C@DC@99999):=?AA@?@BBCDC>A@99999)9=9??BEB:CBC?BBDCA@ABB?B?BB?=<<>?>?@@@??>>>AAAAA@>?=BC>BBBB@A@A>C>AAB>BAB@B=AA;A>>=BB>BB>BBC>BBBAA2988177777(7818=??D=>>><?:?B>=:==>=4::5::???AA<A<===6=AA>AAAA???ABBBBBCBBBBBA???:?AA=AAAAA<>==>:>9>>;>;
@ATNG8:00180:05595
GATGGTAGTATCTGTCTACGAGAGCCAGAAGATCAGGAACTCTAGAAGAATTCAGATTTTTAACACGAGAGTAAACGTAAAAAGAAGGTTTTACAAGACTCACGTTAACAATATTGCAGCAGTACGCACACAATCGAAGCGCAGTAAGGATGGCTAGTGTAACTAGCAAGAATACCACGAAAAGCAAGAAAAAAAGAAGTACGCTATTAACTATTAACGTACCTGTCTCTTTCCGAAAACGAATGAGTACTACTCTCAGAGACACACTACCCATCGAATGAGGTTAGTCT
+
BBBC?BCDB@A@@@CDCFDCCCBBB=@@@<ACCCCC>B>AACCBBB?AB?B=AA???@@@2A?CBCCBBBBBCC=@A@CDEG5A@?A@CFE<CBB@BGCCCCCBB@B@CC@CDD=@@CCCCDDDBBBBCA;;7;;;;5;;@@AA@?;@;?@@<@@CAABBA?@A???@390*00/)//;>@?5008>?<=<=<<#83,3337=<///+/).633.3268AAA=@@==<788*718>>?6>??9877?=>@AAABBBCD>>?BBBA=98667(5<;<=<:>>@=@<?@A@@
@ATNG8:00180:05596
GATGGTAGCACGACACGACGATGTGTACTCATTCGTTTCGGAAGAGACAGGTACGTTAATAGTTAATAGCGTACTTCTTTTTCTTGCTTTCGTGGTATTCTTGCTAGTTACACTAGCCATCCTTACTGCGCTTCGATTGTGTGCGTACTGCTGCAATATTGTTAACGTGAGTCTTGTAAAACCTTCTTTTTACGTTTTACTCTCGTGTAAAATCTGAATTCTTCTAGAGTTCCTGATCTTTCTGGGATGTGTGCGCAGTGCCTACCCATCGAATGAGGTTAGTCT
+
@@<C?BBCBBE;65<>:56666;@AABCA@BA<BAAA>BJBLBCCCCCCC@BCBBB:<:;BAC<B>@A@@??B=B8AA>==+99-7883(38>?9??A7=>49:88;A>C>>>FCAA>BBB?B@B@@@>=>=:=?@?;>>>>>???=:9:=<///5:/817>8=:;;;B>?>;:599;9;-;:@7;;DED/>=////)/8:///33-////&.5777)/+/95;99>9;;5;-//988881/99947----9959:<=AC9-3,,,',,,,,0667;383<<999
@ATNG8:00183:05591
GATGGTAGCGCATATCAGCGCAGCCCAGAAGACAGGAACTCTAGAAGAATTCAGATTTTTAACACGAGAGTAAACGTAAAAAGAAGGTTTTACAAGACTCACGTTAACAATATTGCAGCAGTACGCACACAATCGAAGCGCAGTAAGGATGGCTAGTGTAACTAGCAAGAATACCACGAAAGCAAGAAAAAGAAGTACGCTATTAACTATTAACGTACCTGTCTCTTCCGAAACGAATGAGTACGTGAGAGAGCTCTCTCTACCATCGAATGAGGTTAGTCT
+
CB<>;C666==BCCCCDCBCCCBBC>BCC@CCCDD@C@BBDDCCC@CC?B?BDCAAAAC2A?BBBBBBBBBCC>CABBDDE5BB@B@EFJ;DEF?CCCCBBBDD?B?BB@BBB?BAB?@AICCCCBBBBBB@CCCD?AAAABAAB?D@CBB?BCCCBCCC?DBBACC?BB?BBC>AACBB=A@@==>==?,=A>??>:AAAAA<A;??@@3838CBAA?BCABABBAD?BBD>BBB?BCBBDBBBAABCCBAAAAAAAA>>>C=DB@AA<A@>>;><AB>@>
@ATNG8:00185:05592
GATGGTAGCTCACGTACGTCACACCGTACTCATTCGTTTGGAAGAGACAGGTACGTTAATAGTTAATAGCGTACTTCTTTTTCTTGCTTTCGTGGTATTCTTGCTAGTTACACTAGCCATCCTTACTGCGCTTCGATTGTGTGCGTACTGCTGCAATATTGTTAACGTGAGTCTTGTAAAACCTTCTTTTTACGTTTTACTCTCGTGTTAAAAATCTGAATTCTTCTAGAGTTCCTGATCTTCTGGATAGCGACGCGATATACTACCATCGAATGAGGTTAGTCT
+
;;8:7;><<;;::9;9;555////)/:;::>??<==CD>CBC@EAA@9:9=>@@AA<A=;;9@;@;?@AAABCCA=??===)98<;;<=6=>>=8<;=<?@<???ABE@DDDCDBAA>ABB@B@B@>>>@?@<@???:=>CA???;;;?@@@===388;<>>;==AAA865688)..888+85;188CCD/=8////&/....322..(.666(66:78.5.5946;>>>@A;>:?@?>>>:=>C;>>@@@????@?>>>?>==AA;?;;;B:??;;8;=AA==<
@ATNG8:00189:05585
GATGGTAGGCGTGTGAGAGTCTGCCCAGAAGATCAGGAACTCTAGAAGAATTCAGATTTTTAACACGAGAGTAAACGTCAAAAGAAGGTTTTACAAGACTCACGTTAACAATATTGCAGCAGTACGCTCACAATCGAAGCGCAGTAAGGATGGCTAGTGTAACTAGCAAGAATACCACGAAAGCAAGAAAAAGAAGTACGCTATTAACTATTAACGTACCTGTCTCTTCCGAAACGAATGAGTACTATGTAGAGCTCTATACTACCATCGAATGAGGTTAGTCT
+
DCCC?CBB?BBCCCCBBCCBBBCCF=CBB@CCCCCDAC@BBDCCCCBBB@B@CDA??@@@0@@AABCB@??BBB<BBAA@A@8AA>A=@AA8AAD?CBBBBBBBB?B?BC@CBB?BBBB?>>>AAA@@@AAA;???A<@>@==>>;7<<@@?:>A?C==>C;>>>?=>9>A;@@A;><666)8:617<<;<+//,/===???@B<@;?@@B<A<AAA@@;@>>>AAA:>8<<<6==D;>>>??@>=>???@B;;;@@@@A????A<CBA??;@@?A;><>B@@@
@ATNG8:00189:05600
GATGGTAGTAATGATAGACGACACCAGAAGATCAGGAACTCTAGAAGAATTCAGATTTTTAACACGAGAGTAAACGTAAAAAGAAGGTTTTACAAGACTCACGTTAACAATATTGCAGCAGTACGCACACAATCGAGCGCAGTAAGGATGGCTAGTGTAACTAGCAAGAATACCACGAAAAGCAAGAAAAAAGAAGTACGCTATTAACTATTAACGTACCTGTCTCTTCCGAAACGAATGAGTACGATGAGAGAGCTCTCTCTACCATCGAATGAGGTTAGTCT
+
AAAC@EFCBB?BCCCDCAB:=;CCGCCB=BBCCCC@C?BBCBBCB?BD@CAAA??@DDD3D?BBBBCBB@A@@9@@AADCC5BD?C=BBB9BCGADHCCCCCBB?B?@@<@BC?BBBCBCCCCBBCBBBCC@BBBBBCA@C@:97;@CBC?BBCAB????BCCDBB???:??;9==8999*99939@>>@A'AB?BBBBBAA?=59577:=.806=BAA?BC???AC?B=:::59AA?A@ABBBBCD:::BCBB>?>==@;:;>B<??CCC<AAAE:=8=A::9
@ATNG8:00190:05581
GATGGTAGCATCTGCATATCTCACCAGAAATCAGGAACTCTAGAAGAATTCAGATTTTTAACACGAGAGTAAACGTAAAAAGAAGGTTTTACAAGACTCACGTTAACAATATTGCAGCAGTACGCACACAATCGAAGCGCAGTAAGGATGGCTAGTGTAACTAGCAAGAATACCACGAAGCAAGAAAAAGAAGTACTCTATTAACTATTAACGTACCTGTCTCTTCCGAAACGAATGAGTACGATGAGAGAGCTCTCTCTACCATCGAATGAGGTTAGTCT
+
@<@>@A?ACBCCCCBB;9;BFGCCACCBB>BCCCAFACCCCBBB>;;9;?BCA;;;;;';2:98995@::9=4<:::<;;$3713-333&3;;288889===>5>8>A=A@@;?:;?>>7888;<>=>?A6::AA7;;==<=8858=AACAFBB???AA=???@AA>AA>AA@;=@..*.-.)-;>=>0<<5;77399///)/)/99;6<<=:<5839?;;>>><A6;;=4=<=8=;;:;:://///9999><<=>==>=::5:>>8818;::46*//59/
@ATNG8:00192:05597
GATGGTAGTGTCAGTGCGCGTCGTCCAGAAGATCAGGAATCTAGAAGAATTCAGATTTTTAACACGAGAGTAAACGTAAAAAGAAGGTTTTACAAGACTCACGTTAACAATATTGCAGCAGTACGCACACAATCGAAGCGCAGTAAGGATGGCTAGTGTAACTAGCAAGAATACCACGAAAGCAAGAAAAAGAAGTACGCTATTAACTATTAACGTACCTGTCTCTTCCGAAACGAATGAGTACATAGACTTACGTATAGCTACCATCGAATGAGGTTAGTCT
+
@BB>ACBBBBBBBCCCCDCCDICBB@BCCAFFCCCC?C@CDDCCB@CD@C@CBB@@@@@1@@CEBAACCDCCC=BAAADDD3AA>A>AAB9BCC?BAAABBBBB?B?BB@A>>;=?=<=>><>>A??@AAA;AAAA;;==AA><<8<;A@B>BBBBBBBB?BCCCCC?CC?CBB?@@>==8?<<9?@@@A2BB@CAA@??>>>5:7;@FD=D;@@:8;<@A===>=<@<@@@9@CC@BBBBBBBACBBAA=<@@@AA@>>=AAA=C<<<D<AA:87:;@?>>>
@ATNG8:00192:05616
GATGGTAGGAGACACGTCGCACACGTACTCATTCGTTTCGGAAGAGACAGGTACGTTAATAGTTAATAGCGTACTTCTTTTTCTTGCTTTCGTGGTATTCTTGCTAGTTACACTAGCCATCCTTACTGCGCTTCGATTGTGTGCGTACTGCTGCAATATTGTTAACGTGAGTCTTGTAAAACCTTCTTTTTACGTTTACTCTCGTGTTAAAAATCTGAATTCTTCTAGAGTTCCTGATCTTCTGGACGACGCGCACTGACACTACCATCGAATGAGGTTAGTCT
+
99@>:@CC@DCDBBBBBBCCCABBCBCCDD@A?ABCJ?CC@CADCCCBCD@EDD??>@@DBBA@C@CBAABBBBB?==>>?.??>@?B@:@A?><>@?;@?=@ABCCC?AABBCBCC?BA@>@?CBA<<><<:=@AA:?>AA?A@@@AAAA@@>?:<<<9=A<A=@@@AAAA@@<@????6?=D:=<??A.AAAAA7A>::;@@>@@;>>>>/>>>>A=B<AA<AA@@@@?<A<ADDAAA5=;A<>?=>>?AAAA??@A?>>=<<8<<<<A:=>>>;?;?????
@ATNG8:00193:05611
GATGGTAGGTGCACATGAGTGTATCCAGAAGATCAGGAACTCTAGAAGAATTCAGATTTTTAACACGAGAGTAAACGTAAAAAGAAGGTTTTACAAGACTCACGTTAACAATATTGCAGCAGTACGCACACAATCGAAGCGCAGTAAGGGCTAGTGTAACTAGCAAGAATACCACGAAAGCAAGAAAAAGAAGTACGCTATTAACTATTAACGTACCTGTCTCTTCCGAAACGAATGAGTACGATGAGAGAGCTCTCTCTACCATCGAATGAGGTTAGTCT
+
;>>;<???=DBBBBDCCCCCCCCCC@CBB?BAA@::9:?BBCCBBB?BC@C@CBBBBBBB2B?B@AACCCEAAA<@CBABBB0AA;A4::;.;AA?BBCCCDBCB@D?BB?BBC@BBB@@@BBBBBGDCCCC@DDCC@BAAA@??>5;;0;BBEBBBB@@@@AAA=BB?CCC@CBCCE>?@@>;;;;;):A>ACFGCCABB7:6;BBC@C?@@BBB@CCBABCC?B?BAB9A<<8;BBBBABCC;;<CCC@@AA:::AAAAB@BCBBC?CCCC>A>ABA:9
@ATNG8:00194:05577
GATGGTAGAGAGAGCTCTCTCATCGTACTCATTCGTTTCGGAAGAGACAGGTACGTTAATAGTTAATAGCGTACTTCTTTTTCTTGCTTTCGTGGTATTCTTGCTAGTTACACTAGCCATCCTTACTGCGCTTCGATTGTGTGCGTACTGCTGCAATATTGTTAACGTGAGTCTTGTAAAACCTTCTTTTTACGTTTACTCTCGTGTTAAAAATCTGAATTCTTCTAGAGTTCCTGATCTTCTGGGTGCGCTACAGTCTCTCTACCATCGAATGAGGTTAGTCT
+
99<<9=CBBCBCCCC@AADCDCDHCBBBBBCBACHHD>CC@C@CBCCCCC>@ACCC@C?BBBC?C=A@AAABABB@BBABB3BB@DCCC=ABAA>BBB?BB<879BBB>BBBBBBBB>A?<=A=AA=<<>@A<A@>>9==>AAAA>>>A>>;;9<89:98>><@<???A>>>@@<@????6?=A988776(8=>AA9??AAAAA?>>;>BCB/B:::A<A=AB<AA@@???7;7;@@AAA=>>>@9:::@@@A@@??>@AAAADD<<899<6<:;;<@<>>>BB
@ATNG8:00194:05582
GATGGTAGGTGCACATGAGTGTATCCAGAAGATCAGGAACTCTAGAAGAATTCAGATTTTTAACACGAGAGTAAACGTAAAAAGAAGGTTTTACAAGACTCACGTTAACAATATTGCAGCAGTACGCACACAATCGAAGCGCAGTAAGGATGGCTAGTGTAACTAGCAAGAATACCACGAAAGCAAGAAAAAGAAGTACGCTATTAACTATTAACGTACCTGTCTCTTCCGAAACGAATGAGTACGTGTGCGACGTGTCTCCTACCATCGAATTAGGTTAGTCT
+
8::<?CCC@C@AACBBCCBCCEDCC@CBB@BBBB@@>@@CBBBCBC@BB@B?BA?:9999.:@DCCAABBDCCD=BBAAAAA,@B>B5;;;*:A@<BBCBBBBBA@C?CC?AAA?BBBBBBCDDDBBBCCCC?CBBC@CBBABB??<A@DBB@BCBBBCCC@CCBBBB@BA<;;;000<=<3>@B?BDCCC3BB?B@??CCCBC@B?B?>>:=:=ABBB@CCDDCCC@B?AAD>CAA?:::CAAABBB???ABAABBBBCE@BBB>AAAAA@B@BB<?<?;;;<
@ATNG8:00196:05579
GATGGGTAGCAGACGTGACAGAGCGCCAGAAGATCAGGAACTCTAGAAGAATTCAGATTTTTAACACGAGAGTAAACGTAAAAAGAAGGTTTTACAAGACTCACGTTAACAATATTGCAGCAGTACGCACACAATCGAAGCGCAGTAAGGATGGCTAGTGTAACTAGCAAGAATACCACGAAAGCAAGAAAAAAGAAGTACGCTATTAACTATTAACGTACCTGTCTCTTCCGAAACGAATGAGTACGATGAGATCTCGTGTGCTACCATCGAATGAGGTTAGTCT
+
;<=>C>CBBCBDBCBAB=?BBBDCIC@C;;9;CCBBB?B@BDC@@@C@CF?C?AACCBEFK2B<??>>ABBBCCF>>>@A@@@,@@=>;@AA7ABC?BDGBB>>00+03::6=;<;@BBBBBABBBBBDBBBB?A;;;7:?>=@@A@=A?ABB?BBBCBCCD?BBBCDE@AA<??=8?::::3::<8==BBBB)AA?>><A?<9773715522+21524>>3<<:445;7<7;;<3;33/7;;;>??@A@@@@??:888855...5949688837:;?;:6::::?
@ATNG8:00199:05613
GATGGTAGGTGCACATGAGTGTATCCAGAAGATCAGGAACTCTAGAAGAATTCAGATTTTTAACACGAGAGTAAACGTAAAAAGAAGGTTTTACAAGACTCACGTTAACAATATTGCAGCAGTACGCACACAATCGAAGCGCAGTAAGGATGGCTAGTGTAACTAGCAAGAATACCACGAAAGCAAGAAAAAGAAGTACGCTATTAACTATTAACGTACCTGTCTCTTCCGAAACGAATGATTACAGAGAGTACGATATGTCTACCATCGAATGAGGTTAGTCT
+
@:<<9=<<7:59555;<BCCBBBBB@CBA?:99>:929>995?:9;;AA<@<@CBCDCDD3C?DBCCECCCCCG<BAAABBB0AC@C5<;;&9;<7=CCA:;49;5;4::29AB8===BB@@@ECCCB<;9C?BA9:89?AAAA?@<@?C;;8;ABBBCCC?AABB=>::939=?9>BAAA:==<8::::;,;=<000?:88@?=??<<<>4<6;7;:@=AA;::ED@C@;;;8:AA?BAAA<???BBAAA;;:A@@?AABBBBB>B@?;?:8000+0699///
@ATNG8:00150:05650
GATGGTAGCATCATGCATATCTCACCAGAAGATCAGGAACTCTAGAAGAATTCAGATTTTTAACACGAGAGTAAACGTAAAAAGAAGGTTTTACAAGACTCACGTTAACAATATTGCAGCAGTACGCACACAATCGAAGCGCAGTAAGGATGGCTAGTGTAACTAGCAAGAATACCACGAAAGCAAGAAAAAGAAGTACGCTATTAACTATTAACGTACCTGTCTCTTCCGAAACGAATGAGTACGATGAGAGAGCTCTCTCTACCATCGAATGAGGTTAGTCT
+
BBCD@CCBBBCCCCCBCCCCBBBBB@BED@DCCCBB?B@AAADBBC?AC?C?A??AAAAC/C?AAABBBBCBBC>BBBBBBB5AA=A?BBB;BBJADCCCCCCCD?B?BC?CCB?BBBCBBCCCCCCCCBBD@DBBB?BBBB@@@C?D?BBB?BCCCACCC@AAAAAA?BB@BBB:==999,8;;9<<<<?.<A?B>?@CB@==18169==3:68>BBC@BBA@AAC=A=AAA<@AB?AAAEDDCBBCCBCBBBBB?>>>AAA@A<@;;;K=B@@@<@;@A889
@ATNG8:00151:05660
GATGGTAGCAGACGTGACAGAGCGCCAGAAGATCAGGAACTCTAGAAGAATTCAGATTTTTAACACGAGAGTAAACGTAAAAAGAAGGTTTTACTAGACTCACGTTAACAATATTGCAGCAGTACGCACACAATCGAAGCGCAGTAAGGATGGCTAGTGTAACTAGCAAGAATACCACGAAAGCAAGAAAAAGAAGTACGCTATTAACTATTAACGTACCTGTCTCTTCCGAAACGAATGAGTACGATGAGAGAGCTCTCTCTACCATCGAATGAGGTTAGTCT
+
BCCC@CCCCCCCCBCCBBBBBCABA@CCCACBBB@@=@@BBCBCCC@CC=?=?BBBBCCA3C?BBBABBCC???8??@A@BB1BC?B?CDC;CCCBCBCCCFCBB@B@BB>AAA=AACBBCGCCCCCCBBBC@CCBB?BBBCBBBB@B@BBB?BBBCAACC?BBBBBB@BB?BBB>AAFDC8?99299889(9??@;;;>===>1818===6;7:ADBB@CCBBBBBAC?BCD>BCD=@@BDBBBBB999???ABBBACB??>;;6;?C??<>>>B<@:>@@00
@ATNG8:00151:05662
GATGGTAGATATATGCACGCTCTACCAGAAGATCAGGAACTCTAGAAGAATTCAGATTTTTAACACGAGAGTAAACGTAAAAAGAAGGTTTTACAAGACTCACGTTAACAATATTGCAGCAGTACGCACACAATCGAAGCGCAGTAAGGATGGCTAGTGTAACTAGCAAGAATACCACGAAAGCAAGAAAAAGAAGTACGCTATTAACTATTAACGTACCTGTCTCTTCCGAACGAATGAGTACGAGAGAGCACACGTGTCTACCATCGAATGAGGTTATTCT
+
88;;:?@ABBBBDCCBBCCCCCDDD?ABB@CCCCCB?B?CDAAAAC?AA>A?BAAABBBB3A>ABBBBCBB777.7?>@@AA5BC@D@CCC;CDD?BBCCCCCBB?C@CD@CBB?BBBDDCCCCEEBBBCCC?AA@C?CCDDCC@@>B@DAA?CBBBCCDD?ABACCC@BB?AAA>AACCC>BAA>ACCDD3DC?BA@ACCCAA:>:==AA;><>@B@@=@@AAABB?D?BB?BCB?BBBBBCCCCBBBBBBABBBBABBBBBB?@;;;A<@@>=9<;@@9>>
@ATNG8:00152:05626
GATGGTAGGCGACATACATACGCGCCAGAAGATCAGGAACTCTAGAAGAATTCAGATTTTTAACACGAGAGTAAACGTAAAAAGAATGTTTTACAAGACTCACGTTAACAATATTGCAGCAGTACGCACACAATCGAAGCGCAGTAAGGATGGCTAGTGTAACTAGCAAGAATACCACGAAAGCAAGAAAAAGAAGTACGCTATTAACTATTAACGTACCTGTCTCTTCCGAAACGAATGAGTACCTCTCAGACGCTCGTCCTACCATCGAATGAGGTTAGTCT
+
AAA>?BDD@C@@@BAA@BCFAA?CD@DCB@BBBEBB?BACBCBDBB@BC?C@CCBBBBBB2B@CBDDHCBA@@B;ABAAABB2BDABBBFD=AADACCCCCBB@@=@?AA@BAA?ABBCDBBBDCA@ACCCC@CDDD?@?@CCCBB@C@C;;9;@@ABDCC@CCCBBB?BC@???@BA>>>5<<<899999(9@@AAABBBABB>A>@BAA==7<<A;;6;BBBCCC@C@CCD=CCB?BCCCBBB@AAABBBBBBBCBBBB>=@A;;:===9==:;6;:?CBAA
@ATNG8:00154:05651
GATGGTAGTGCGTGAGAGAGAGACCCAGAAGATCAGGAACTCTAGAAGAATTCAGATTTTTAACACGAGAGTAAACGTAAAAAGAAGGTTTTACAAGACTCACGTTAACAATATTGCAGCAGTACGCACACAATCGAAGCGCAGTAAGGATGGCTAGTGTAACTAGCAAGAATACCACGAAAGCAAGAAAAAGAAGTACGCTATTAACTATTAACGTACCTGTCTCTTCCGAAACGAATGAGTACATAGATATACGTATAGCTACCATCGAATGAGGTTAGTCT
+
B??;465<;:965;:==BBCCCCCJ>CCC<>@@@95158<<<<<:;7;<<@5=>=@>?>?+<9=BBBBBAAAAA8;7;;?AA2=B:C7;;;1;=CAC=BDAA@@@=A?;;69?<8<<@BABBABABCCCCCF@BB;;:;ABCEC;:9;@BBB?BCBBBBBBACBBAAB>??<????989AC=ABB@BBCBB3BD>BABCBB@@@<>;>B==:>;==A;;6;AA::9A=?;898-8=>;@@ABBBCCCCCCABBBCAA@@@?>>8818;99<9::;<8=9=?@66
@ATNG8:00154:05657
GATGGTAGTGCGTGAGAGAGAGACCCAGAAGATCAGGAACTCTAGATGAATTCAGATTTTTAACACGAGAGTAAACGTAAAAAGAAGGTTTTACAAGACTCACGTTAACAATATTGCAGCAGTACGCACACAATCGAAGCGCAGTAAGGATGGCTAGTGTAACTAGCAAGAATACCACGAAAGCAAGAAAAAAGAAGTACGCTATTAACTATTAACGTACCTGTCTCTTCCGAAACGAATGATACACACTCTCATATGACACTACCATCGAATGAGGTTAGTCT
+
45:;7<BBBCBBCBCDDDDDCCAAA>ACCIICCBBD@D@BBBAA@DCCC?C?BCAABBBC3C>AACBBC@@777*8>?@@@?1@C@C?CCC;CDE@DBBCCCCBB@B@BB?CBA?BA@@CCBBCDCABBBBB@BCBB@BCBBBBCC@D@DBB@BCCCCCCC@BBBBBB@DD@>=>;>>@@A;@>>;999999%9A;997:CCC??=@:=<AB:=:=@D@A>@CBAAAA?A>AAF>FBB=??CBBBBBB??@AACBBBDBBCB>BB@?>====AAAA<A;>BC@@
@ATNG8:00166:05630
GATGGTAGTCTCAGATAGTCTATAGTACTCATTCGTTTCGGAAGAGACAGGTACGTTAATAGTTAATAGCGTACTTCTTTTTCTTTGCTTTCGTGGTATTCTTGCTAGTTACACTAGCCATCCTTACTGCGCTTCGATTGTGTGCGTACTGCTGCAATATTGTTAACGTGAGTCTTGTAAAACCTTCTTTTTACGTTTACTCTCGTGTTAAAAATCTGAATTCTTCTAGTGTTCCTGATCTTCTGGACAGAGTGTGCAGATACTACCATCGAATGAGGTTAGTCT
+
:///:;;;CBBBB@B;59955<<6565555595:<@B=CC@D@BD;;66;69==9;99?C@???C?CDD<;///7)//:::'///(48<<4556;7;<=8==469@@>>;?@BBA@AB=@@B>B>BCBBBCCC@CAA@@CCCDBBBBB;;;;;;BC?;;;=@A=B<A:;:?;A@D=B:;:;-9;B?CCFFE0AA9::.999996;9;95>:=:0>996B@C?BD@AAABBBB?C@CDBBBA<@@A=ABA@@@@@@@ABABA@ACBB?BBBCC8:9@@<@?BCCBB
@ATNG8:00172:05656
GATGGTAGAGAGAGCTCTCTCATCGTACTCATTCGTTTCGGAAGAGACAGGTACGTTAATAGTTAATAGCGTACTTCTTTTTCTTGCTTTCGTGGTATTCTTGCTAGTTACACTAGCCATCCTTACTGCGCTTCGATTGTGTGCGTACTGCTGCAATATTGTTAACGTGAGTCTTGTAAAACCTTCTTTTTACGTTTACTCTCGTGTTAAAAATCTGAATTCTTCTAGAGTTCCTGATCTTCTGGGTGCGCTGACAGTCTCTCTACCATCGAATGAGGTTAGTCT
+
59<>@CA@BDBCCBB:;9ABDDGCCBBBBCAA=ACCC>CCAC@BBCEDBB@BBB;:9;?BCCB?B?CCBBBBBBB@CCBBA2:974;<=6B==B<?8947;9;=?>=@;@BE?@?BB?BAA?C=AAA88:<<<@@AA<>=?DAA@<<<AA>>::;:==>;??:><>A@AAAD@@7;;A@@5@6:5;;AAA/@@@AA6:;?>>>@@??;=@@H,=///<6<7@@<@@A@;;;=B===>@A?9:///)//-33--/99;9AC=>>=>>;==<<A;<>;>;A==>>>=
@ATNG8:00177:05623
GATGGTAGTGTCAGTGCGCGTCGTCCAGAAGATCAGGAACTCTAGAAGAATTCAGATTTTTAACATCGAGAGTAAACGTAAAAAAGAGGTTTTACAAGACTCACGTTAACAATATTGCAGCAGTACGCACACAATCGAAGCGCAGTAAGGATGGCTAGTGTAACTAGCAAGAATACCACGAAAGCAAGAAAAAAGAAGTACGCTATTAACTATTAAACGTACCTGTCTCTTCCGAGACGAATGAGTACTGTATCTATGTGTGCGCTACCATCGAATGAGGTTAGTCT
+
:5::79555556@CC@B@<0///994:B<8666@??6?5>;AA@<C@@@<?;@?;97===,??CCBBBA@>?999.97/88888$///)///&/9;6<==<;;<37,338<3;::6;=0/0AABBBCDCCCCC@CDCC?A@AA??AB>B?B@A>ABAB??0000@@@BB?CC@???:=>:::,9??;@@@@A@(@C@B???DDB@@<@:=>BB<@?7>=CAA?A998??>:?=>>=;;33/4======BBBBBB??>A@@==;;;@AA=A@???=BCBB?B?BA999
@ATNG8:00177:05625
GATGGTAGTATATCGCGTCGCTATCCAGAAGATCAGGAACTCTAGAAGAATTCAGATTTTTAACACGAGAGTAAACGTAAAAAGAAGGTTTTACAAGACTCACGTTAACAATATTGCAGCAGTACGCACACAATCGAAGCGCAGTAATGATGGCTAGTGTAACTAGCAAGAATACCACGAAAGCAAGAAAAAGAAGTACGCTATTAACTATTAACGTACCTGTCTCTTCCGAAACGAATGAGTACATAGATATACGTATAGCTACCATCGAATGAGGTTAGTCT
+
BAC>@@@@BBBCCCDCBBA@ACCCDACCC?CBBCAA?AACCCCCCC@DD@C?BBDCCCCC5C@AAACCCCC?@?9><>AAAA0?B?B?BED<CCDADAAACCC;;8;?BB@EBB?CCCCCDFBBBBBBBCCC?CBBB@CBBBBBBB?BBBBB>AABBBBBC?BBBCCC?C@=@@@0//666.77>:::;;;+7=7=///=;AAB<@<@:;;7;7;ACAB?BBBCCCC>B>ACC>BBB@??@BBDBDBCDBBAABD;;;A@??>;;6;>>>?=;;;A;>;>B===
@ATNG8:00178:05638
GATGGTAGCGCACACATAGATACAGTACTCATTCGTTTCGGAAGAGACAGGTACGTTAATAGTTAATAGCGTACTTCTTTTTCTTGCTTTCGTGGTATTCTTGCTAGTTACACTAGCCATCCTTACTGCGCTTCGATTGTGTGCGTACTGCTGCAATATTGTTAACGTGAGTCTTGTAAACCTTCTTTTTACGTTTACTCTCGTGTTAAAAATCTGAATTCTTCTAGAGTTCCTGATCTTCTGGAGATACACATGATACTCTACCATCGAATGAGGTTAGTCT
+
CCBB?A556>;@@BBBBCCCCCCBBC;;;C@@<ACCC>CC@C=@;:9<<>7>B@BA6;7;A@@;B=@BB@@;:54.44999'9:398;;2459<8==A9A@5::5<9;6;>>;;;<<9===9=8<=?=95992955425599<<<<;;666;;;>7;;<7;>;@5>9:9>===>25999,5.5.59>>>+>C?@@666CC@@@??>99;;;(99955.59=>9====:99456;><99?05456;@99999995@@C@@?@@>>:==;;?999:B?A<BAAA@
@ATNG8:00179:05653
GATGGTAGTGGTCATATGAGAGTGTGTACTCATTCGTTTCGGAAGAGACAGGTACGTTAATAGTTAATAGCGTACTTCTTTTTCTTGCTTTCGTGGTATTCTTGCTAGTTACACTAGCCATCCTTACTGCGCTTCGATTGTGTGCGTACTGCTGCAATATTGTTAACGTGAGTCTTGTAAAACCTTCTTTTTACGTTTACTCTCGTGTTAAAATCTGAATTCTTCTAGAGTTCCTGATCTTCTAGGTGTATCAGCGAGTATCTACCATCGAATGAGGTTAGTCT
+
;AA<798<//)////9;=@@BDAABBB;99@@@9@@@@9@A=A=B?@ACCC@CCBA@8;4;@@C@G@CBCCCCBBB@CDDEE5@@=@BBA9C?;9.55925:.56>>>><>DAAACCE:;=B?B?CBBBB<<;=AABC?@AEICBBABA@@C@@@B?B@@=@B?A=BBBBBB;;:ABBBED8@<@4::@@@,ABAAB8@AA;;;A;:;4:9:*9@@9949;==9::9==>>;?;@@<5595=>:?;?@AAAA@AAAAAA;;;@@B?AA@@A<:::B?C=CCCAB
@ATNG8:00180:05654
GATGGTAGGCGAGAGTGAGACGCAGTACTCATTCGTTTCGGAAGAGACAGGTACGTTAATAGTTAATAGCGTACTTCTTTTTCTTGCTTTCGTGGTATTCTTGCTAGTTACACTAGCCATCCTTACTGCGCTTCGATTGTGTGCGTACTGCTGCAATATTGTTAACGTGAGTCTTGTAAAACCTTCTTTTTACGTTTACTCTCGTGTTAAAAATCTGAATTCTTCTAGAGTTCCTGATCTTCTGGTGTCTGATCTGTATCACTACCATCGAATGAGGTTAGTCT
+
49>:7;AC?BAA??@@@ACBB@@@BCAAABBB>BBBC;BB=@;;;:@>BC<@@@>@;>494=<5:9;=ABCCBBB?A?;;;+@@@=B==5;<<=8<@B@CC989:ACC=BAA???AB=AAB>=:>???@;;;<>BAA:==?C@??????@@@;;;<@??<?@=A<@>>:<<@@>//-999-9-3-//@@@,:99:<19995527;::9>@@@/@765:5?;<>:>;8:C<>;><?AB;;=-//<9==:==?CB>>>?====>>=>:>=<66-----)-077336
@ATNG8:00181:05624
GATGGTAGAGTATCATGTGTATCTCCAGAAGATCAGGAACTCTAGAAGAATTCAGATTTTTAACACGAGAGTAAACGTAAAAAGAAGGTTTTACAAGACTCACGTTTAACAATATTGCAGCAGTACGCACACAATCGAAGCGCAGTAAGGATGGCTAGTGTAACTAGCAAGAATACCACGAAAGCAAGAAAAAAGAAGTTACGCTATTAACTATTAACGTACCTGTCTCTTCCGAAACGAATGAGTACTACTCTCAGAGACACACTAATCGAATGAGGTTAGTCT
+
B@@?9B==BBECE;;;BBCCDBB@@<@AA>@?@@AB@F>@AECBBB?BB?CABBBCCCCC5C@CDCCBBCCAAB8@B;;;;;*;<7<4;;;0;=?9===<>@=999)47@@6@9833:?;@@@ABB;;;@CBBABBCI;;;BBB@@@=B4:::29A:9;CCC?@@@BCB?BC?BDB=???AA=A@@:999999%8<878089AA?>?@D@E998<@:87;:;5;A@;;9@;@;@@@8@>>8:>=000==??AAABAA????BBC???@CA@@<<<98/817>@@C
@ATNG8:00183:05634
GATGGTAGTGCGTGAGAGAGAGACCCTGAAGATCAGGAACTCTAGAAGAATTCAGATTTTTAACACGAGAGTAAACGTAAAAAGAAGGTTTTACAAGACTCACGTTAACAATATTGCAGCAGTACGCACACAATCGAAGCGCAGTAAGGATGGCTAGTGTAACTAGCAAGAATACCACGAAAGCAAGAAAAAAGAAGTACGCTATTAACTATTAACGTACCTGTCTCTTCCGAAACGAATGAGTACGTGTGACGTACGTGAGCTACCATCGAATGAGGTTAGTCT
+
:844.44:<;=<666==<><<<<<A7<<I@AABDBB@C?AABCCBB>BA?A?BABAFDDE1996B==@ABBBAA:@AAABBB5BB?C6;;;.;A@5;;?956><<6@59905AB469BAACCAA@@@AAC;;8;CBBAG;;9@544394955.599555<<7566<<<;>A@C<;043789/9@@;:99998%8><;=;873///(/(/557383-//<<5;/////;5;+/6<488:5555==<==547/>;000008?BBABB<<?=;;?088?@=A;?@999
@ATNG8:00183:05641
GATGGTAGAGTACAGTGTAGTAGACCAGAAGATCAGGAACTCTAGAAGAATTCAGATTTTTAACACGAGAGTAAACGTAAAAAGAAGGTTTTACAAGACTCACGTTAACAATATTGCAGCAGTACGCACACAATCGAAGCGCAGTAAGGATGGCTAGTGTAACTAGCAAGAATACCACGAAAGCAAGAAAAAAGAAGTACGCTATTAACTATTAACGTACCTGTCTCTTCCGAAACGAATGAGTACACATCGTCGTGTCGTGATCGAATGAGGTTAGTCT
+
BCBD?BBCBCAA@CCCCBBBCBA;;76569?=@BBA=A>BBB<;:B?BC?B?BBAACAAA2A?CABBB??@DEH>B?A>===,>@?B9CED<CCCACCGCBBB;;7;@CC@CCD@CC@@ADDFDCCCC;;:B?BDBB?B@@?CBBB?C?A;;8;ACCCCCC?BCCCBB?BC@AAA<@@9::27<<<<>????&=A?997:BAAAA7;78;@A2;7;ACBB?CBBBBBB?C@CCD>C??>?BCCCAAABCBBBCBBBBBAAABBBBBC?BBBE@C?BA?::
@ATNG8:00183:05662
GATGGTAGAGAGACTGTAGCGCACCCAGAAGATCAGGAACTCTAGAAGAATTCAGATTTTTAACACGAGAGTAAACGTAAAAAGAAGGTTTTTACAAGACTCACGTTAACAATATTGCAGCAGTACGCACACAATCGAAGCGCAGTAAGGATGGCTAGTGTAACTAGCAAGAATACCACGAAAGCAAGAAAAAAGAAGTACGCTATTAACTATTAACGTACCTGTCTCTTCCGAAACGAATGAGTACAGAGAGTACGATATGTCTACCATCGAATGAGGTTAGTCT
+
::<<?CCBBBBCCBBBBBBDCCCDD>BBD?BBBCBB@C?BCCBBBB@BB>B?BCBBACCC3C?BCBBBBCC87717?@CECC3LD@B5;;;;*;EE<BACCBCDBC@BABB@BCC?BBCBBBCCCCCBBBCCC?CCCD=@?BBCBBB>C@CAA?ACCCCCCB?BBBBBB@BB;?>?499999,9<<9===>=>&>A?@?=?CBAAB;>;>>AA<?<?@BAA>AB???BB@B>AAF>DBB?BBBABBBBBCBBABBCCCBCCCBBA?@=AA???=>=>><>=A???@
@ATNG8:00189:05661
GATGGTAGGACGAGCGTCTGAGAGGTACTCATTCGTTTCGGAAGAGACAGGTACGTTAATAGTTAATAGCGTACTTCTTTTTCTTGCTTTCGTGGTATTCTTGCTAGTTACACTAGCCATCCTTACTGCGCTTCGATTGTGTGCGTACTGCTGCAATATTGTTAACGTGAGTCTTGTAAAACCTTCTTTTTACGTTTACTCTCGTGTTAAAAATCTGAATTCTTCTAGAGTTCCTGATCTTCTGGTGTCTGATCTGTATCACTACCATCGAATGAGGTTAGTCT
+
;>>A?BCD@CBBBAA@ABBCDCBB@BBBCCCC@CCCC>CC?B?BDCCCCC?CCCCC@C>ABCDAEACCCCCCCCC@CCCCC1CC@CCDD>DCBC>BCDACC:;;@BDEACBCDCCCC?BBB?B?BBAA@@@C@CBBA?CCDCBCBBBBBBBBBBC@CBB?BC@D@A@BBCDCGC@BBBBB7B?CACCEDE5HDABB>CCDCBCBCCD@CCCC5BBAA@=@>BC@JDBBBCC?C@DCCCBC>A@B>BBB@@ACDCCCCBC;;;BBB?BBBAC?AAAA>A?AAAAA
@ATNG8:00190:05640
GATGGTAGTAGTACACTAGTCATACCAGAAGATCAGGAACTCTAGAAGAATTCAGATTTTTAACACGAGAGTAAACGTAAAAAGAAGGTTTTACAAGACTCACGTTAACAATATTGCAGCAGTACGCACACAATCGAAGCGCAGTAAGGATGGCTAGTGTAACTAGCAAGAATACCACGAAAGCAAGAAAAAAGAAGTACGCTATTAACTATTAACGTACCTGTCTCTTCCGAAACGAATGAGTACTACTCTCAGAGACACACTACCATCGAATGAGGTTAGTCT
+
ADDC:CCCBCBBA=CBBB=CHDBCB@CBC@BBBB@@>A@CCECCCCACD@B@BCCAABBA5A@BBBCCCCD@@@<?BBCGCC5CDAC<ABB=AEIADCCCECCC@;@<;;8;DG?BABBBBECBBCDDDBBB@BCCC@BBCBCBBB?B@CBB?BBBBCCCC=AAAACC@BB?999;>>999,8=<9989999%9;9;==>B>@@B;?;?>BB6;7:ACAA?BBBBCCC?B?ABD=BAC?AAACCBBBBBBBBBCC>>>A@@AA@@@<A@@>>:>B::99?CBBBD
@ATNG8:00190:05652
GATGGTAGAGTATCATGTGTATCTCCAGAAGATCAGGAACTCTAGAAGAATTCAGATTTTTAACACGAGAGTAAACGTAAAAAGAAGGTTTTACAAGACTCACGTTAACAATATTGCAGCAGTACGCACACAATCGAAGCGCAGTAAGGATGGCTAGTGTAACTAGCAAGAATACCACGAAAGCAAGAAAAAAGAAGTACGCTATTAACTATTAACGTACCTGTCTCTTCCGAAACGAATGAGTACACACTCTCATATGACACTACCATCGAATGAGGTTAGTCT
+
;?A><AACBCCCCCBBCCDAAAB;:7;@@=@CCBBB@D@BBBCBBB@FDABAC@A@@CDB1B?B:::;AA9;590999::<<+:<7<.555&5<>5;AA@@GC;;::>@=<;;;>AAACBBBDCDDDDCCCCACBBB?@@BCBCCC?C@CBC?BBCBBAAAADCCBBB?CB?A??<?AA@A;A991000000$/84////;<::::8:8<=A8>;==B@@=ABBBABB@B?BBB=A@@=@ABCFCCBCBBBBBBBAAABC@;::AA=BBBBD@@@@A:=9>BAAA
@ATNG8:00191:05653
GATGGTAGCTCACGTACGTCACACGTACTCATTCGTTTCGGAAGAGACAGGTACGTTAATAGTTAATAGCGTACTTCTTTTTCTTGCTTTCGTGGTATTCTTGCTAGTTACACTAGCCATCCTTACTGCGCTTCGATTGTGTGCGTACTGCTGCAATATTGTTAACGTGAGTCTTGTAAAACCTTCTTTTTACGTTTACTCTCGTGTTAAAAATCTGAATTCTTCTAGAGTTCCTGATCTTCTGGTCTACTACACTGTACTCTACCATCTAATGAGGTTAGTCT
+
@CCC?BBCCCBABBBBAAACBBCCBCBBBD:9;9CEF>CC=B>BDDDDAC?CDBBB?B?CCCC@D?AAABCCBBA?AAAAA1AB?C@@@8ADDD@CBA>BC<???CDC?AACCACAC<??A>A>??<@====;@AAA;@>>>>>>@A@>>>==>@9>@>;AA<A<AAAAACCAA8>?ABB5B=B<<=<<<+<=678)8:<==?A>>>8====.<==>E<B=AA;@@@B@??<B<AA??==7::@<A@@A?AAAA>>>AAA@@=;;69///99=9>>=B:;;;@@
@ATNG8:00199:05667
GATGGTAGTGTCATATGAGAGTGTGTACTCATTCGTTTCGGAAGAGACAGGTACGTTAATAGTTAATAGCGTACTTCTTTTTCTTGCTTTCGTGGTATTCTTGCTAGTTACACTAGCCATCCTTACTGCGCTTCGATTGTGTGCGTACTGCTGCAATATTGTTAACGTGAGTCTTGTAAAACCTTCTTTTTACGTTTACTCTCGTGTTAAAAATCTGAATTCTTCTAGAGTTCCTGATCTTCTGGATAGCGACGCGATATACTACCATCGAATGAGGTTAGTCT
+
AAA>?CCBCCCCCBBBCCCCCEECBCDCCC;:;;CCD>CE?B?BCCCCCB@CCCCC@C@CCCC@E@CCDC@@@CCACBBBB5BD@CCCD=BBBB@BBB>BF@AAACBB?BBDDCCBC@DCC?C?DCCCCCBB?BBCC?BBCCCCEDCCCCC@@@C?CBB?BB?B@CCCCBBCDD?C;;;;.;>A=;;;;;*;BBBC;;;JCCCCCCC?BBBB2BBBCCADACC?CCDDCBB?B@CCCCCC@CBC@CCAAACCCCCCCCCCCCBBB?BCCCC@BBBB@B?BB::9
@ATNG8:00150:05716
GATGGTAGTGCGTGAGAGAGAGACCCAGAAGATCAGGAACTCTAGAAGAATTCAGATTTTTAACACGAGAGTAACGTAAAAAGAAGGTTTTACAAGACTCACGTTACAATATTGCAGCAGTACGCACACAATCGAAGCGCAGTAAGGATGGCTAGTGTAACTAGCAAGAATACCACGAAAGCAAGAAAAAAAGTACGCTATTAACTACTAACGTACCTGTCTCTTCCGAAACGAATGAGTACTGTATCTGTGTGTGCGCTACCATCGAATGAGGTTAGTCT
+
CBCA465:==@>666<>BCCCB;<;)6=<9?;99CB9@<@@@;;6<7<<7?;@>>:::::$92<9:A;>A?8823944444$4;6;2555&5::5<?696C?CC@BAA=A;<7:;AABCBCBBA@AA@@C6;;BB?BCCCBBBDAE@C;;7<<<:@A>@=A:::BB???9==;/89999+7<<98999999#8??=>@BAA>A>AABFBB<??AAA=ABB?@@@<@<??D:ABB;??@?988;;?A>>=BAA==;;888?>C=@@A@B8;;;:=D:==;::
@ATNG8:00152:05677
GATGGTAGACACGTGTGCTCTCTCGTACTCATTCGTTTCGGAAGAGACAGGTACGTTAATAGTTAATAGCGTACTTCTTTTTCTTGCTTTCGTGGTATTCTTGCTAGTTACACTAGCCATCCTTACTGCGCTTCGATTGTGTGCGTACTGCTGCAATATTGTTAACGTGAGTCTTGTAAAACCTTCTTTTTACGTTTACTCTCGTGTTAAAAATCTGAATTCTTCTAAAGTTCCTGATCTTCTGGGTGTATCAGCGAGTATCTACCATCGAATGAGGTTAGTCT
+
55>>7;;CCBB@@;@966;=>>CCCCABBBCHACCCC>CD@C@CCCBB??;@ABA@=@=@@@C?C?BBAAACBBB@BBBBB1BE?BABC>BCBA?A:938<1773888.37<8BBBC@>>@<>7;;A=;;;B:==>=7;;@=======???===?;>>><AA5868@@@@AAA@8=;;;:/:1818<<<<+=>===5=>>;;;<<881/666)5///9073;=499=>4//-/488877<8;>=A7>;;;>===>>@?;<;==@@9=///@1777;:>;>AB@?
@ATNG8:00160:05675
GATGGTAGGAGACACGTCGCACACGTACTCATTCGTTTCGGAAGAGACAGGTACGTTAATAGTTAATAGCGTACTTCTTTTTCTTGCTTTCGTGGTATTCTTGCTAGTTACACTAGCCATCCTTACTGCGCTTCGATTGTGTGCGTACTGCTGCAATATTGTTAACGTGAGTCTTGTAAAACCTTCTTTTTACGTTTACTCTCGTGTTAAAAATCTGAATTCTTCTAGAGTTCCTGATCTTCTGGGTCTACGCTCGTCGCGCTACCATCGAATGAGGTTAGTCT
+
CBB=@CCC?CCCCCBB@ADDCAAACCCCCCAA@BCED>CC?C@DD@@@CD@CBABC?C@CCCC@C@BBBBBCCCC@ACDDD2AA>ABBB>BBBB>BBB>BC788?CBA>AABBCBBB?BB><A<@@@@@@@@<@>>>:>>A>>?@@@@AAAA>>><===<@@=A<AAAAAAAAA;=>=BA1;5:488888(8@988-69<=<=A@??:>=></9<;:;=C=AA;@@FA@==:=>AAAD>><>?@@9A@@;;;A@@@@>>9=///959::=@<>>@@<@7;;?>>
@ATNG8:00164:05677
GATGGTAGTCTCAGATAGTCTATAGTACTCATTCGTTTCGGAAGAGACAGGTACGTTAATAGTTAATAGCGTACTTCTTTTTCTTGCTTTCGTGGTATTCTTGCTAGTTACACTAGCCATCCTTACTGCGCTTCGATTGTGTGCGTACTGCTGCAATATTGTTAACGTGAGTCTTGTAAAACCTTCTTTTTACGTTTACTCTCGTGTTAAAAATCTGAATTCTTCTAGAGTTCCTGATCTTCTGGAGATACACATGATACTCTACCATCGAATGAGGTTAGTCT
+
@@A@055:<<@A966>==@B:66=>>@666CC:BBCB4@@5;7;B@BCBB@BCCCC@D>@@::6;?AA995@>>??BADCB099655=>5<=><9=66.5?4999BCD;@@@@@?;??>BC?B7::;;;=>>9>???=@BBBA@@@@?@?BAA@A=A?@;??=?<??@?>>A@A;:5555&5496;>>CB0A>:::/9@@@@BBBAA>BCCC5CEBBB>B?BB?C@@ACCC@E<;;CB@@=@BD<AABB@@@BA@@@;;;B???A=@:98@;@A??>?=ABB::
@ATNG8:00168:05676
GATGGTAGGCGAGAGTGAGACGCAGTACTCATTCGTTTCGGAAGAGACAGGTACGTTAATAGTTAATAGCGTACTTCTTTTTCTTGCTTTCGTGGTATTCTTGCTAGTTACACTAGCCATCCTTACTGCGCTTCGATTGTGTGCGTACTGCTGCAATATTGTTAACGTGAGTCTTGTAAAACCTTCTTTTTTACGTTTACTCTCGTGTTAAAAAATCTGAATTCTTCTAGAGTTCCTGATCTTCTGGTGTCGTCTATCATGTACTACCATCGAATGAGGTTAGTCT
+
CCCC@BBB?BBBCBBBBDDCBBBCCGFAAA::9;BBB>BC@C@CDDDBBB@BCA@?=@?BDED@C?BCCBBBBBC?CCCCC2BB?BCBB=BCCC?BB@=@@7:9?A@A=ABBBBBCC?BAA?A<A@@@A668<@@AA=?>>AACCAA>@@B?:9:8=;:7;A=A>BBA==>@>>:==BDD;E<@4888888%8=9891955//.7887+25552#2557:1615505:9?@>@:@;AA>@??;??@=AA>>>A>>>BABBAAAA=??=AA??@:<<>A=@:<<<>>
@ATNG8:00174:05680
GATGGTAGACACGTTTGCTCTCTCGTACTCATTCGTTTCGGAAGAGACAGGTACGTTAATAGTTAATAGCGTACTTCTTTTTCTTGCTTTCGTGGTATTCTTGCTAGTTACACTAGCCATCCTTACTGCGCTTCGATTGTGTGCGTACTGCTGCAATATTGTTAACGTGAGTCTTGTAAAACCTTCTTTTTACGTTTACTCTCGTGTTAAAAATCTGAATTCTTCTAGAGTTCCTGATCTTCTGGATAGCGACGCGATATACTACCATCGAATGAGGTTAGTCT
+
AAB>?BBBCBBDA@@:;@@?@ADDCCBBCDAA?ABBC?CGAC@CCCBCBDGFCCCB?C?BBBC@B@DCCCCBCBB?BBBBB3BC?A:9:,8AAA?BB@9>>-00:???<?BCCD@@@>BBB>B>BBBBBB>>:??@A9==@?>;;;ED@@@@@;;5;:<7;<8<<@@??>;;55.26666+72<4<=CCC/<<@@A9<7;;>>>==A68888(3//.;4;4;;7;;;AA??9>7;99755)./5.378;:;;====;;877::8A;B<>>@=???A:=:=?>==
@ATNG8:00175:05681
GATGGTAGGCACTGCGCACACATCCCAGAAGATCAGGAACTCTAGAAGAATTCAGATTTTTAACACGAGAGTAAACGTAAAAAGAAGGTTTTACAAGACTCACGTTAACAATATTGCAGCAGTACGCACACAATCGAAGCGCAGTAAGGATGGCTAGTGTAACTAGCAAGAATACCACGAAAGCAAGAAAAAGAAGTACGCTATTAACTATTAACGTACCTGTCTCTTCCGAAACGAATGAGTACGTGTGACGTACGTGAGCATCGAATGAGGTTAGTCT
+
<===@DCD@B966;>=AC@B;95;<49::86:5@@<4?:>?=?A@B?BA?B?@@>;::::'::9938555;<==5<9:;999(=@>@5999&5<<7?<<<>B=@B?B?BB=@;;4:?;;;BBBCCBBA@@FD@CCAA>@?@@BBAA?B=@@@;@>>:9:;;8<;;:994771733,398892977133333$7;5;>?;>::;:(/)....05035?@??A@>:9996949::3:==7<@ACBBBBBBB??999?>@@?<==<=B<<75;;;/70/699/
@ATNG8:00176:05680
GATGGTAGTGTCATATGAGAGTGTGTACTCATTCGTTTCGGAAGAGACAGGTACGTTAATAGTTAATAGCGTACTTCTTTTTCTTTGCTTTCGTGGTATTCTTGCTAGTTACACTAGCCACCTACTGCGCTTCGATTGTGTGCGTACTGCTGCAATATTGTTAACGTGAGTCTTGTAAAACCTTCTTTTTACGTTTACTCTCGTGTTAAAAATCTGAATTCTTCTAGAGTTCCTGATCTTCTGGGTGTATCAGCGAGTATCTACCATCGAATGAGGTTAGTCT
+
88:<9BCCB9;9BCBBBCDCCCCBBAABBC@@<@@@@<BC?A?BB;:6BB9@BBD>:C<CCBB8<9;@=;>655:454444$444)49993;=@A?A;;7:B=BBBBBCACCCCCBBC@GCABCCCB:;;;5;@@A<@@@AAABBCBBBCDBBB?@@?:@A6;6;@A@@?C@@=@>>==0=2929=?AA.;:CDD;B;;:??>>9;.9599'9?;=>@>:?C<EDC9;:B<A<ACCBBB>@@CC=ABBBCCDAABDCAACCBAB=A;;;B?BBAA=@7;;AA;
@ATNG8:00177:05702
GATGGTAGTATCTGTCTACGAGAGCCAGAAGATCAGGAACTCTAGAAGAATTCAGATTTTTAACACGAGAGTAAACGTAAAAAGAAGGTTTTACAAGACTCACGTTAACAATATTGCAGCAGTACGCACACAATCGAAGCACAGTAAGGATGGCTAGTGTAACTAGCAAGAATACCACGAAAGCAAGAAAAAGAAGTACGCTATTAACTATTAACGTACCTGTCTCTTCCGAAACGAATGAGTACTACTCTCAGAGACACACTACCATCGAATGAGGTTAGTCT
+
@@AA<AA@::66=ABCCCCCFFCCC@CBB?BCCBBB@C@BACCBBD?BB?B?AA?99999(9<@ABBCCAC:98*8<::;;;*;B=?599909CD?@BABDFGCC@B@CC@BCF?BBB@@ACCCCCBBBBBB@BCHF@BCBBCBBC?C?C99;:CBBBDAA>ACCCBB?BC>BAB?CDCCC7:9:399999(9>;@>?@DAAAA;@<@F>>;><>@A@@=@BBCCBC@D?ABB>BBB?BBBBBABBCCBABBBCBABBAABBBCA;>>>>A<?AAA=@=@AABB
@ATNG8:00185:05692
GATGGTAGCACGACACGACGATGTGTACTCATTCGTTTCGGAAGAGACAGGTACGTTAATAGTTAATAGCGTACTTCTTTTTCTTGCTTTCGTGGTATTCTTGCTAGTTACACTAGCCATCCTTACTGCGCTTCGATTGTGTGCGTACTGCTGCAATATTGTTAACGTGAGTCTTGTAAAACCTTCTTTTTACGTTTACTCTCGTGTTAAAAATCTGAATTCTTCTAGAGTTCCTGATCTTCTGGTAGAGCGTGCATATATCTACCATCGAATGAGGTTAGTCT
+
@@=>@CDCB<66BDCB@@A966;?CCAA@DAA?BDCD>CC@CBDCCCCCC@CCCCC@C@AAAC@C@BBBCCBCAD?DCABA1CD????<1<CCCACCC@CC>??@CEF>@@CCBAAB>DBB?B?>>>==ACB<@??@=??AA:::>>AB@@>>>>=A@@;@A=B=AAABDBA>>:=?>??5?>E=@@@@@/>>???-88;888=;:;:=DEC.8;@@A;A<AA=ADCAAAA;@<@A>>>?7;;@=BA@===AAAA?<<;>>A@??<?>=<<69::<=A=>=>>>
@ATNG8:00190:05682
GATGGTAGAGAGAGCTCTCTCATCGTACTCATTCGTTTCGGAAGAGACAGGTACGTCAATAGTTAATAGCTTACTTCTTTTTCTTGCTTTCGTGGTATTCTTGCTAGTTACACTAGCCATCCTTACTGCGCTTCGATTGTGTGCGTACTGCTGCAATATTGTTACGTGAGTCTTGTAAAACCTTCTTTTTACGTTTACTCTCGTGTTAAAAATCTGAATTCTTCTAGAGTTCCTGATCTTCTGGCGCTATGTATGTCGCCTACCATGAATGAGTTAGTCT
+
::9:<@<<@@@A;59555;;=<<BBCBBBBBBACCCE<;;756;;=?CFF@CB@@@?>:>>::7?;?@D9944::545555$5549555)5;<=9?>C?CC766<<<<;CBCBCCCD?BAA>A@BBBCCAAA?BFCC?BBBBBBBBCCBBBBCCE?BBB?BC?C???ABBA@@5:8898)89<4:;===+==>>>3::98>=<:88/6666'599;@;A;AB;>>>@AAA<?<??@@==5:77+//9:<<=CA?=>>@@;?<<49975/5///5/55557
@ATNG8:00190:05713
GATGGTAGTACGATGATAGACGACACCAAGAAGATCAAGGAACTCATAGAAAGAATTCATGATTTTTAACACGAGAGAAACGTAAAAAAGAAGGTTTTACAAGACTCACGTTAACAATATTGCAGCAGTACGCACACAATCGAAGCGCAGTAAGGATGGCTAGTGTAACTAGCAAGAATACCACGAAAGCAAGAAAAAGAAGTACGTATTAACTATTAACGTACCTGATCTCTTCCGAAACGAATGAGTACTATGTAGAGCTCTATACTACCATCGAATGAGGTTAGTCT
+
/://*//444444;98444444;944.5.55.5555>:<7<49////:///(-717)/////3333$36983333338=3<355<<<:%8828-333&339288;877733,318;6:::7:888699BB969CCCCC@BBBB?BBCAA997,45444799444;9948>>???@BB?CA@<>?999+777/6?AAA/??;>:::799;6<189989:166//.37----,,,,2(--8.55727555...33556552225555669::A6>=<<<67797174555::
@ATNG8:00192:05687
GATGGTAGCTATACGTATATCTATGTACTCATTCGTTTCGGAAGAGACAGGTACGTTAATAGTTAATAGCGTACTTCTTTTTCTTGCTTTCGTGGTATTCTTGCTAGTTACACTAGCCATCCTTACTGCGCTTCGATTGTGTGCGTACTGCTGCAATATTGTTAACGTGAGTCTTGTAAAACCTTCTTTTTACGTTTACTCTCGTGTTAAAAATCTGAATTCTTCTAGAGTTCCTGATCTTCTGGTCTACTACACTGTACTCTACCATCGAATGAGGTTAGTCT
+
BA@A>B@@@DCCCCCCCCDCCCCCFDCBBBA@=A@AA8@B>B?BECCECD@CB@@@>A>ADBB?B=A;;:ACCAA?99999$9:59???7?CBB?BBC<??=?AACCD>??AAABBC>BAC?C?CB>::;==:??AA7;;@?>>>=888??===>;?>>;>D:>:>@@CBB>>=:;;;==/=:>:;;;;;.;888E:@>>>??>>>?=CCCC/B===?=C;>><?;;;AAA:>:>@@???:==@=BB???A???????@@>>>AA<=;;;?;;;;=<@<@AA;;
@ATNG8:00194:05681
GATGGTAGTCCTCAGATAGTCTATAGTAACTCATTCGTTTCGGAAGAGACAGGTACGTTAATAGTTAATAGCGTACTTCTTTTTCTTGCTTTCGTGGTATTCTTGCTAGTTACACTAGCCATCCTTACTGCGCTTCGATTGTGTGCGTACTGCTGCAATATTGTTAACGTGAGTCTTGTAAAACCTTCTTTTTACGTTTACTCTCGTGTTAAAAATCTGAATTCTTCTAGAGTTCCTGATCTTCTGGAGATATCATCAGCGAGCTACCATCGACTGAGGTTAGTCT
+
B@:::>=;<<9;;;==??>=CCCC:;<B>B@CBB?BBCC>CD@D@BBCAAAA<@BB@A>B@CCCC@D@DCBC>=<:96////0'00,08<<3956<7<65.5;.559;:<7;@CC@@@@69:A=A>BCCCBBBC@BCEG@CCBBCCBABA@@@BBBA?A::89@?B6::AB@@@@@=@=<==0@=@89????0>@@BB<@@B::9@A@A5;;;;*;;;;=<>=AB:;;CCB;;6;<@BBAA@?BAC?CABBBBABBBBHCCBBCCBB<@;;<;;;=??=>=@@0//
@ATNG8:00195:05673
GATGGTAGATATATGCACGCTCTACCAGAAGATCAGGAACTCTAGAAGAATTCAGATTTTTAACACGAGAGTAAACTGTTAAAAAAGATGGTTTTACAAGACTCACGTTTAACAATATTGCAGCAGTACGCACACAATCGAAGCGCAGTAAGGATGGCTAGTGTAACTAGCAAGAATACCACGAAAGCAAGAAAAAAGAAGTACGCTATTAACTATTAACGTACCTGTCTCTTCCGAAACGAATGAGTACATAGATATACGTATAGCTACCATCGAATGAGGTTAGTCT
+
::89;=;@@@?B@@@CCCCECAAAA?@<<8<5555=8<8<<<::;<9<=8<8<C885=>C1B===8:<?97//6.69/.(-----#----3:;;/777*/////98333(3,3313335:;8:;?;;:<:@>>>@@>BCCC@BCCBBCCC@GACBB9;;A@B:;9?CBBBCD@BB=??A3:7773*3883//////#/83////9<8887=8?>::<@>@7@??;@BA;;;CAE@CCC>CCD?AAB?@?BCCBBBBCBBBBBBDBBBBBB?BBB@E:==;:07/8;ACC
@ATNG8:00195:05674
GATGGTAGAGTATCATGTGTATCTCCAGAAGATCAGGAACTCTAGAAGAATTCAGATTTTTAACACGAGAGTAAACGTAAAAAGAAGGTTTTACAAGACTCACGTTAACAATATTGCAGCAGTACGCACACAATCGAAGCGCAGTAAGGATGGCTAGTGTAACTAGCAAGAATACCACGAAAGCAAGAAAAAGAAGTACGCTATTAACTATTAACGTACCTGTCTCTTCCGAAACGAATGAGTTCACACTCTCATATGACACTACCATCGAATGAGGTTAGTCT
+
;;<>?BBCCCDDBBBBBCCCCBBBG@CBB@BBCCCB?B@CEABBBB?BC?B@CBBDCCDD5D@BBBCCBBBA?@8AA;;;<;*;:292999&9@A?CCDECBB997;=AA>ACG@BBBBBBBCCDCABBBBBADGCC@BBBBBAAA?C?CCC@BFCCBBBB?CBBAAC?DC?ABB998BA?3>8829====.=A?B@??CEBBB@B>??B@:=:=>BBCABCAA@BB@D?BBC>CCB?CCCBB?BBCCCC???DBBBBBBBAAAB@BBBAB@BB;:7:8=BBBB
@ATNG8:00198:05670
GATGGTAGGACGAGCGTCTGAGAGGGTACTCATTCGTTTCGGAAGAGACAGGTACGTTTAATAGTTAATAGACGTACTTCTTTTTCTTTGCTTTCGTGGTATTCTTGCTAGTTACACTAGCCATCCTTACTGCGCTTCGATTGTGTGCGTACTGCTGCAATATTGTTAACGTGAGTCTTGTAAAAACCTTCTTTTTACGTTTACTCTCGTGTTAAAAATCTGAATTCTTCTAGAGTTCCTGATCTTCTGGCGCGTATGTATGTCGCCTACCATCGAATGAGGTTAGTCT
+
:5559>>;487/////444889444)44499<<6;///(//)-(-----:;4::9555)56;;==8=7555555555<.65=<<(555)5455)545<8<AA:6626<;99;69999;5557<44.4.5;;;<555.4:44.59;565>B::9?>@>??;;:9.448<7::5559;994955555$5.5.5<>>>+><<<<)555666<<=?:?@@@+655;;597<;5//////9)4.5<<=>>455:40----6---////5<<8===:<555;033;;0404;;55
@ATNG8:00198:05673
GATGGTAGAGTACAGTGTAGTAGACCAGAAGATCAGGAACTCTAGAAGAATTCAGATTTTTAACACGAGAGTAAACGTAAAAAGAAGGTTTTACAAGACTCACGTTAACAATATTGCAGCAGTACGCACACAATCGAAGCGCAGTAAGGATGGCTAGTGTAACTAGCAAGAATACCACGAAAGCAAGAAAAAGAAGTACGCTATTAACTATTAACGTACCTGTCTCTTCCGAAACGAATGAGTACTGTATCTATGTGTGCGCTACCATCGAATGAGGTTAGTCT
+
BCC>@DCDBBBBCCCCCCBCCECCC@CCC?CCCCCD@B?BCCCCCD@CB?B?BBAACCCC/A=AACABBBBBBA<ABBCCCC5DC@CACEC;DCC@CCBCCCCCC?C@BC@CAB?BBCDBBBCCBBCCBCCC?CCDD<@@ABBBAB>B?CBB@BBDDCCCC?CAAACC@BB????<?????8?@@=BBBCB3CE@B??@BBA=>:=:=>AC7;7;BBBB@CCBBBCC?B?BCC>DCC@CCCCBABBBBBBBBBBBBBAA>>9>==:=AAAA=AB?@=?=AA:99
@ATNG8:00159:05737
GATGGTAGACATATCGTACTCTCTGTACTCATTCGTTTCGGAAGAGACAGGTACGTTAATAGTTAATAGCGTACTTCTTTTTCTTGCTTCGTGGTATTCTTGCTAGTTACACTAGCCATCCTTACTGCGCTTCGATTGTGTGCGTACTGCTGCAATATTGTTAACGTGAGTCTTGTAAAACCTTCTTTTTACGTTTACTCTCGTGTTAAAAATCTGAATTCTTCTAGAGTTCCTGATCTTCTGGTATACACACTCGCTCGCTACCATCGAATGAGGTTAGTCT
+
;;>>?CADDDCC@AACCDEBBBBBCCA@?@@A=AAAA<@A=@@DDECBCCADC@@?>A=@ABC@B>AAAABCDCA973333$/866//)/8883>::;>A0/0@@@A;@BBBB?@@<@BC8878A>><<<@:@@@C;;;=@><=AA<<=@===><>>=;@?5:7;@@@A@@AA588@BB5A=C:=>CCC/==9>@6==>///99<><@@@@/@;;;B=E<>><>>=>@AA<A;???@@@8;;=<AA>>>A@@@A???AAA@@@@<@@@@@<:;;A;?;?>>>@
@ATNG8:00160:05721
GATGGTAGCACACGAGATCTCATCGTACTCATTGTTTCGGAAGAGACAGGTACGTTAATAGTTAATAGCGTACTTCTTTTTCTTGCTTTCGTGGTATTCTTGCTAGTTACACTAGCCATCCTTACTGCGCTTCGATTGTGTGCGTACTGCTGCAATATTGTTAACGTGAGTCTTGTAAAACCTTCTTTTTACGTTTACTCTCGTGTTAAAAATCTGAATTCTTCTAGAGTTCCTGATCTTCTGGGCTGCCTGATATGCGCTACCATCGAATGAGGTTAGTCT
+
9:BC:CCCCCBB@@<?DCCBCBB?BCCCB;:;<@AA<AG@F@CCBBBCC@BBCDEAC?BCGIACADBBEHCDCC=;;;;;$;;6<BBB<BDA@=@BA=BC?BBBCBB?BBAAAAAA?BBB?B@AABAAAAB?BBBC?AAACAB@@@BDAA>>>>8<==8=?<@<>>AAA;;;?:=====/=4:4:::::+;>@A@9@BABAA;;;>:>EEE/>>>??;@=DD;?@????@<@:>=AAAA<@===6=;;;<:;;;;;A>==>;;7;AAAA:;;;B=B<?>?>>
@ATNG8:00166:05752
GATGGTAGTATCTGTCTACGAGAGCCAGAAGATCAGGAACTCTAGAAGAATTCAGATTTTTAACACGAGAGTAAACGTAAAAAGAAGGTTTTACAAGACTCACGTTAACAATATTGCAGCAGTACGCACACAATCGAAGCGCAGTAAGGATGCTAGTGTAACTAGCAAGAATACCACGAAAGCAAGAAAAAGAAGTACGCTATTAACTATTAACGTACCTGTCTCTTCCGAAACGAATGAGTACACACTCTCATATGACACTACCATCGAATGAGGTTAGTCT
+
59>>;ACDCC@AA;;;@;<>BAABC@CBB@BDAABB?B?CBBCBCE@BB?B@??????=?.?=@ABCBBBDBCB<@@@AAAA0AB?CADGE<CBC@BCCCAAABB?B@@@=@BB?BBCCCCCCCFCCC@@?@=AABB?A@@@CAAA?B?C@AAACCDCBB?CBCBBC?BB?BBB>AABAA=A??=?CFED3BB=AABBBBAAD3658@AB=D:>>BDD@CCCCBAA:>::::/9>><@AAABBCBBBBBBBAAA@=AA>><@00)/;96848::;2;28<;??
@ATNG8:00169:05730
GATGGTAGAGTACAGTGTAGTAGACCAGAAGATCAGGAACTCTAGAAGAATTCAGATTTTTAACACGAGAGTAAACGTAAAAAGAAGGTTTTACAAGACTCACGTTAACAATATTGCAGCAGTACGCACACAATCGAAGCGCAGTAAGGATGGCTAGTGTAACTAGCAAGAATACCACGAAAGCAAGAAAAAAGAAGTACGCTATTAACTATTAACGTACCTGTCTCTTCCGAAACGAATGAGTACGTGTGACGTACGTGAGCTACCATCGAATGAGGTTAGTCT
+
4844.4:;<AAA?@@?@>>>;;;>B?BCC@BA@@CB?C:=::99555<;49488833333$3278;B=BBBBBB=BBCCCCC29;89:AAA9B@A;??B>99;992::??;@@B@CCC@@@ABCCBCBB;;;=@@@A=AAABAA??;@6;;A>A@BB???@?A?@A8937;9/0/)/0000*09;<888877#7838=:;;=553/3/../.05055;;;9<<<<===9=:==<6<882777;<9899=989774888;<;33388177733,3877285::;<;
@ATNG8:00169:05752
GATGGTAGCTATACGTATATCTATGTACTCATTCGTTTCGGAAGAGACAGGTACGTTAATAGTTAATAGCGTACTTCTTTTTCTTGCTTTCGTGGTATTCTTGCTAGTTACACTAGCCATCCTTACTGCGCTTCGATTGTGTGCGTACTGCTGCAATATTGTTAACGTGAGTCTTGTAAAACCTTCTTTTTACGTTTACTCTCGTGTTAAAAATCTGAATTCTTCTAGAGTTCCTGATCTTTGGACGACGCGCACTGACACTACCATCGAATGAGGTTAGTCT
+
AAAB@CCCCCC@BBBBCBBBDEECCCBBBBBB?BCCC>CC@CACCCDDBB?BCCCC@C@BBBB@B@CBBBBABCB?>>>>>1>A?C@@@<@CCC?A?B?CC<>?>BCC?BBBCBBBB>B@@=@?BAC88:??;?AAA5<<@@;=<>>>AAAA=;<9=>?=?@;?<AAAAAAAAA;??AAA5A=A<79777)7>>DF;A8:;::>=>>;????/?=>>?=B=??<AA?>==<=C<AACB::87:;AA????BB=>:::????@@A<@???@>?>==5;5:=9=<
@ATNG8:00169:05757
GATGGTAGCTATACGTATATCTATGTACTCATTCGTTTCGGAAGAGACAGGTACGTTAATAGTTAATAGCGTACTTCTTTTTCTTGCTTTCGTGGTATTCTTGCTAGTTACACTAGCCATCCTTACTGCGCTTCGATTGTGTGCGTACTGCTGCAATATTGTTAACGTGAGTCTTGTAAAACCTTCTTTTTACGTTTACTCTCGTGTTAAAAATCTGAATTCTTCTAGAGTTCCTGATCTTCTGGATAGCGACGCGATATACTACCATCGAATGAGGTTAGTCT
+
CCA<>ACBBBCCCABBCDDDCBBCEHEECCCC@CCCC>CC?B?BBDDCBB@BBB@@>@>BBCE@E@CDCBBAAAB?@?@@@2@C?CCCC>BB@@>@BC;BB@889CBC@ABBBBAAB>BBB@B?BBAA==>>=AA??:?ADD>==;<;????>>><<<<:<<6<;???AAAAAA<@>>>>3><@<@?AAA/A@??A7A766C@@@@B<@AA@/@<;;B=B<??;>===BAA<A<AAAAAA<:88<@???@??687:::<AA@@@A=;<;BA<;;;>;>;>>C??
@ATNG8:00171:05747
GATGGTAGCGCATATCAGCGCAGCCCAGAAGATCAGGAACTCTAGAAGAATTCAGATTTTTAACACGAGAGTAAACGTAAAAAGAAGGTTTTACAAGACTCACGTTAACAATATTGCAGCAGTACGCACACAATCGAAGCGCAGTAAGGATGGCTAGTGTATCTAGCAAGAATACCACGAAAGCAAGAAAAAGAAGTACGCTATTAACTATTAACGTACCTGTCTCTTCCGAAACGAATGAGTACTATGTAGAGCTCTATACTACCATCGAATGAGGTTAGTCT
+
CBCC@C<9:BDCBBBDBBBDCCBBB>BCC@BCECCD@D?ABBCDBB?AA?C@BBA:;;;;*:=BBBBCCFDBBB;AA>?@@@0@C?C?CDC;CDIGCCDBCCCBB@B@@@=@@@?BBBBBCBBBCCCBBBCC@CCCC?AACCDBAA@D@CBB=BDDBBBCCCCCBBAB?BD@AAA=AACCC<AAA?BBDDD3CC@9:9BCCCCC?C?AAAC?C?A@CCCABBABBBB@C@CCC>CCC?BABCCBCBBB@@BCBBBBBBBBB?@@B?>BBAA<@CBB?A?AB;::
@ATNG8:00181:05737
GATGGTAGTCTCAGATAGTCTATAGTAACTCATTCGTTTCGGAAGAGACAGGTACGTTAATAGTTAATAGACGTAACTTCTTTTCTTTGCTTTCGTGGTATTCTTGCTAGTTACACTAGCCATCCTTACTGCGCTTCGATTGTGTGCGTACTGCTGCAATATTGTTAACGTGAGTCTTGTAAAACCTCTTTTACGTTTACTCTCGTGTTAAAAATCTGAATTCTTCTAGAGTTCCTGATCTTCTGGGTCTCTCTCTCACGCACTACCATCGAATGAGGTTAGTCT
+
:///6<;:BB@;@B?>?B@965:////)/7;9:;AAAC;;;0575555555.5<<55058=?;<;C?BA>776--(-9(----&-55(/4;;2445516<:5;<,//-6-/)/9779:=>:<A@:B<AAAABABB?B;;;><;;>@==>9494/////)///277)/)445555555.5::::&/)/////'//55;1;;@;;;;99:.5555$44455.5.599@@>9;9>:<6<>=000;==CC?CCBBBA;;::AA:99BAAA@BCA@A@BBBC>A>@BBA:
@ATNG8:00194:05725
GATGGTAGCGCACACATAGATAGATACAGTACTCATTCGTTTCGGAAGAGACAGGTACGTTAATAGTTAATAGCGTACTTCTTTTTCTTGCTTTCGTGGTATTCTTGCTAGTTACACTAGCCATCCTTACTGCGCTTCGATTGTGTGCGTACTGCTGCAATATTGTTAACGTGAGTCTTGTAAAACCTTCTTTTTACGTTTCACTCTCGTGTTAAAAATCTGAATTCTTCTAGAGTTCCTGATCTTCTGGACAGAGTGTGCAGATACTACCATCGAATGAGGTTAGTCT
+
448:3455<<=B=BCGAABHCCBAABBB@?:95@;>6?BCC>BD@G@BBBBBAA>AABBB=B>BBBC?B=AB@:::://+/;;;;+776::<=3;;//)///)/7)//399:7<====>B><>@A2:5:;9=>>>B@@@CB<?@BBCC;;;;;;A>>:949>B=DC;E:A=;;999@D?A???>4>4979BBAA0=<000*///55:@:555.5555$577//)/5;;7<955544.47:;;999.449499566;;;;;;;=@<<<<9:29994<495<>9B>BCCAA
@ATNG8:00195:05747
GATGGTAGCGAGCGAGTGTGTATACCAGAAGATCAGGAACTCTAGAAGAATTCAGATTTTTAACACGAGAGTAAACGTAAAAAGAAGGTTTTACAAGACTCACGTTAACAATATTGCAGCAGTACGCACACAATCGAAGCGCAGTAAGGATGGCTAGTGTAACTAGCAAGAATACCACGAAAGCAAGAAAAAGAAGTACGCTATTAACTATTAACGTACCTGTCTCTTCCGAAACGAATGAGTACGTGTGCGACGTGTCTCCTACCATCGAATGAGGTTAGTCT
+
<::<?BBCBCCCACAGCCCBCCBCC>CCC>BABB??>@?BBCCDDC=AB>B@BBBABBBB2B@BCCCCCCCCCC=B@;;;;;*;@<?<@@@7@BB?BCFHCCCCC?B?@@>@CB=AA@@@@CDDDCCDCBBB@CCBB?BBBCCCDD@C@BAA?ABBBCDCC@BBB@@@?BD?BBB999AA@:@>=8==<<>.>@=ACAABBBBB?B@FBAA>A@BBBCC@CBBDCBB>A>@CD>CBB?BBBBBBBBBB>?>BDBBBCBBBB?BBB?ABBBD>AA@A=A<?BAAA
@ATNG8:00196:05736
GATGGTAGATATATGCACGCTCTACCAGAAGATCAGGAACTCTAGAAGAATTCAGATTTTTAACACGAGAGTAAACGTAAAAAGAAGGTTTTACAAGTCTCACGTTAACAATATTGCAGCAGTACGCACACAATCGAAGCGCAGTAAGGATGGCTAGTGTAACTAGCAAGAATACCACGAAAGCAAGAAAAAGAAGTAACGCTATTAACTATTAACGTACCTGTCTCTTCCGAAACGAATGAGTACTGCGTCTCACTCTCGCCTACCATCGAATGAGGTTAGTCTA
+
84445::85444=<@BB=@CCCCCC@BCG?BBBB;;6;5:9@::5?7><>?377997888'72;;3878C<;@C:73//:::'//)/2777.9:<8=555595554949;5<::5:>?::===699BB@;<>:>=;;5:988=5557<8<:9599455;;<:><<<;:288-333,388893:33,/8999)783---(-68;77/5.2559/5/225547<;554::28-//8.666)//6699988//0//8778999::4:<<9=<===78:79)/)---7--
@ATNG8:00204:05138
GATGGTAGTATCTGCACACTCTGTCCAGAAGATCAGGACTCTAGAAGAATTCAGATTTTTAACACGAGAGTAAACGTAAAAAGAAGGTTTTACAAGACTCACGTTAACAATATTGCAGCAGTACGCACACAATCGAAGCGCAGTAAGGATGGCTAGTGTAACTAGCAAGAATACCACGAAAGCAAGAAAAAAGAAGTACGCTATTAACTATTAACGTACCTGTCTCTTCCGAAACGAATGAGTACATAAATATACGTATAGCTACCATCGAATGAGGTTAGTCT
+
BCC>?CCCCCCBBCCCBCCDJGIBB?BDDADCBBBC@BBBCCCCB@BC@C@CCAAAACC2A?AAABBBBB>==7<A@BBBB5BE@D<AAA9ADFAC@CCDCCBB?B@CC@BCC@BBBCCDDDBBBCCBBBC?DDCC?A@@@CBBB?C@BAA?ABBCBCCA?CCCACA?BB????599@@@;A@B;999999%9>???=?BBABC7;78;=>2;6;>BAA>ACBBBCC?B@AAA=ABB?BCBBBCAAACD>ABBAACAAA>>>?@?;@?==><??@@;>;AAA=>
@ATNG8:00205:05132
GATGGTAGGTGCACATGAGTGTATCCAGAAGATCAGGAACTCTAGAAGAATTCAGATTTTTAACACGAGGGTAAACGTAAAAAGAAGGTTTTACAAGACTCACGTTAACAATATTGCAGCAGTACGCACACAATCGAAGCGCAGTAAGGATGGCTAGTGTAATTAGCAAGAATACCACGAAAAGCAAGAAAAAGAAGTACGCTATTAACTATTAACGTACCTGTCTCTTCCGAAACGAATGAGTACTATGTAGAGCTCTATACTACCATCGAATGAGGTTAGTCT
+
=:0;5444.49495=@BBBBDGCCBAABA@BBAABB?C?AAABABB?BB@C?A@BBBBBB2B?BCCC;;;7;DB;CD;;;;;*;@?B@CLE;CAA?AA@ABBB;;6;?AB@BBB>@@A@@@BCBBCCCIFCBACDEE?BBCCBB@@<A<ABB@B;;;AB@@=@5;;AB?AA?B??:=@0000+000*/?>>;+///38::<;;<>0504>::5:=?@@@@6:::::@@<?<99929AA>;<;@@AACC@?ABCCABCAA@CBAA@@5;;::=;??::48177=?@
@ATNG8:00207:05126
GATGGTAGGACGAGCGTCTGAGAGGTACTCATTCGTTTCGGAAGAGACAGGTACGTTAATAGTTAATAGCGTACTTCTTTTTCTTGCTTTCGTGGTATTCTTGCTAGTTACACTAGCCATCCTTACTGCGCTTCGATTGTGTGCGTACTGCTGCAATATTGTTAACGTGAGTCTTGTAAAACCTTCTTTTTACGTTTACTCTCGTGTTAAAAATCTGAATTCTTCTAGAGTTCCTGATCTTCTGGTGTCTGATCTGTATCACTACCATCGAATGAGGTTAGTCT
+
DAA??B=B@BBBBBAAABBCCCCC@BBBBCCC?ECCD<@@@C@CCBBBBB@BCBAB8:9:BCC@C?CCCCCBBBD@CBDEG5A@?@DDC>DCAB?ACG>BB;;;BBCC?BBBCBBBL@CBB?B@DECCBCBB@BBBC?CBCBCA@@CCCCCCCBC?CCC?CC@C?CAAAACCCCACEEEE=G@CACCCHC5BBCCC>CCBCCDBBBB?BCCC5CCCCC@C@CB?BB;;;BC?C?CBCCCD@B@A?BECBBBCCCCCCCBCCCBCB?@@CDD@CBBB?A????AA
@ATNG8:00213:05138
GATGGTAGCAGACGTGACAGAGCGCCAGAAGATCAGGAACTCTAGAAGAATTCAGATTTTTAACACGAGAGTAAACGTAAAAAGAAGGTTTTACAAGACTCACGTTAACAATATTGCAGCAGTACGCACACAATCGAAGCGCAGTAAGGATGGCTAGTGTAACTAGCAAGAATACCACGAAAGCAAGAAAAAGAAGTACGACTATTAACTATTAACGTACCTGTCTCTTCCGAAACGATGAGTACTGCGTCTCACTCTCGCCTACCATCGAATGAGGTTAGTCT
+
BB@@=;;><<<D;:555555<<<<@7;;;9995594393778///73894749:333::9':7777?7778777.7799999(995;8===2=>>9<BAC@@@9:9;ACC@DCC@CB@@@CDCCDCBAACCB@BBA@>@BB@A@9919<?9905>>8@<:><:==<=C9<<7773488=?=6:8848::<<,793770////5696<478::6<.557==89725:<<695///*../.777=>>??=8BBCB>>>AAAB=9===9<888B=8::=9<><>:99
@ATNG8:00218:05154
GATGGTAGGACGAGCGTCTGAGAGGTACTCATTCGTTTCGGAAGAGACAGGTACGTTAATAGTTAATAGCGTACTTCTTTTTCTTGCTTTCGTGGTATTCTTGCTAGTTACACTAGCCATCCTTACTGCGCTTCGATTGTGTGCGTACTGCTGCAATATTGTTAACGTGAGTCTTGTAAAACCTTCTTTTTACGTTTACTCTCGTGTTAAAAATCTGAATTCTTCTAGAGTTTCTGATCTTCTGGCGCTCTGTCACGTCTGCTCCATCGAATGAGGTTAGTCT
+
CCCC?CCB?BCCCCABACCBBABB?CCCCC99::BBB>BB?C?CCCCCDD?CBDAA>B@CCCC?C@CCCCB::;C@BBBAA0;:4;AAA<ACCC@CDEAEC?A@@GCFACCCBCBCC>BAB?B@CBBBB??@>?@BB@CCCCCBBBCBBBCBCCD@B@@?BF?B?BBCCCCCBC>BDDDD:C?C;;;:::*:CCGJ>AACCCBCCCC@CBCB2BBABB?@=@D@AAABBBCC>BB@?@CC>@@BADFCBBBCCCBBA@@;;;CC?CCDAA?AA@@<?;?A???
@ATNG8:00222:05149
GATGGTAGTATATCGGTCGCTATCCAGAAGATCAGGAACTCTAGAAGAATTCAGATTTTTAACACGAGAGTAAACGTAAAAAGAAGGTTTTACAAGACTCACGTTAACAATATTGCAGCAGTACGCACACAATCGAAGCGCAGTAAGGATGGCTAGTGTAACTAGCAAGAATACCACGAAAGCAAGAAAAGGAAGTACGCTATTAACTATTAACGTACCTGTCTCTTCCGAAACGAATGAGTACGTGTGACGTACGTGAGCTACCATCGAATGAGGTTAGTCT
+
B?@@;>>>?;;;;;>:>?;;?>=>45997::>@@@:@;ABD@A@A=@B@C?CC@@???@0@=A@@@@ABA;::/:9;9@@@1@A?>2999*9B@=@A@A@A@@@<@?@@;@AB=@@AABBCCCCCCCA@@C@CCCC?AAACBBBBAG@CAA>@CCDCBBB?BBBAAA?BB@CAB>BBBBF>B@?<?BBA8B>A>BAA@@>>=B;>8====9=<A?CBB@BBB@@@B?B?BBD>DBB?BAAACCCBBBAAABC@@?BBBAAABDD?BBAAA?::9?<?>AABB>
@ATNG8:00225:05157
GATGGTAGCAGACGTGACAGAGCGCCAGAAGATCAGGAACTCTAGAAGAATTCAGATTTTTAACACGAGAGTAAACGTAAAAAGAAGGTTTTACAAGACTCACGTTAACAATATTGCAGCAGTACGCACACAATCGAAGCGCAGTAAGGATGGCTAGTGTAACTAGCAAGAATACCACGAAAGCAAGAAAAAGAAGTACGCTATTAACTATTAACGTACCTGTCTCTTCCGAAACGAATGAACCTCTCAGACGCTCGTCCTACCATCGAATGAGGTTAGTCT
+
@BB>@ECDDBBBBCCCGDCCCCCAA>ABBACCCBBC@D?BBCAAAC?BB?D?DAAAACCC3B?BBBBBBCABBB=AA>@@@@,@B?D@CFK=CBHAGCBBCCC@@>A@EC@BBB@BBBCDBECDDCBBBBBC?CCDD<??BBCBAA?C@CAA>ACCCBBAB?AACCCA>BC?>=>>>?BBB=A@@=@ABBC3BC?C???CBAAA:>:=>@@:=:=>ABB?BBAAABB>A>ACD>DDC<??B@B?BBBBBBCDCB@AABB?@@A?AAACC?BBB><@:??===
@ATNG8:00226:05154
GATGGTAGCGCACACATAGATACAGTACTCATTCGTTTCGGAAGAGACAGGTACGTTAATAGTTAATAGCGTACTTCTTTTTCTTGCTTTCGTGGTATTCTTGCTAGTTACACTAGCCATCCTTACTGCGCTTCGATTGTGTGCGTACTGCTGCAATATTGTTAACGTGAGTCTTGTAAAACCTTCTTTTTACGTTTACTCTCGTGTTAAAAATCTGAATTCTTCTAGAGTTCCTGATCTTCTGGTATGACTAGTGTACTACTACCATCGAATGAGGTTAGTCT
+
A@CC?CCCCCCCABACBCCBFDFDDAABBC;;8;CCC:;;?C?AAACCCF@DA@;;659=?<B>B@BBBECCBAA=AAAB@000-0>>@9CBBCACCC@CJAFCCDCF?BBDCCCBB?BBC@C@CCCCCCCD?BBCC?BBCCCBAAB@@@ABBBB?BCD@CB?B?BBBCBCCBB@BCCCC:B>B;;;;;;*;B@AB8::BBBBBBAC5;;;;*;;;;B@C?BC@BBCDCCD?B?BDCDEE@CAB@CCCCCCCCCCCCCC@@@CCC@CA@@B@@@AB?B@BBBBB
@ATNG8:00227:05158
GATGGTAGCTCGCTGATGATATCTCCAGAAGATCAGGAACTCTAGAAGAATTCAGATTTTTAACACGAGAGTAAACGTAAAAGAAGGTTTTACAAGACTCACGTTAACAATATTGCAGCAGTACGCACACAATCGAAGCGCAGTAAGGATGGCTAGTGTAACTAGCAAGAATACCACGAAAGCAAGAAAAAGAAGTACGCTATTAACTATTAACGTACCTGTCTCTTCCGAAACGAATGAGTACGAGAGAGCACACGTGTCTACCATCGAATGAGGTTAGTCT
+
>==<9><565<;;455::;;;>>>>9;6616<;;;?:=:>>;;;=<;:?<;054:98888'84::8::;;::::.334999&44.5.555&/::27///999;=8<;<<7;@B8<@@@<A?>BBBAABBCB?@=6605;<<<<==8=:=6986><<<;;;7555=>>8;;4///(/6///*3886<====+8848;=33455838477..(.(.7///)444<99:7:499<4;;;5333333::::::<:::333986689//(.6655.222527036///
@ATNG8:00230:05124
GATGGTAGAGTACAGTGTAGTAGACCAGAAGATCAGGAATCTCTAGAAGAATTCAGAATTTTTAACACTGAGAAGTAAACGTAAAAAGAAGGTTTTACAAGACTCACGTTAACAATATTGCAGCAGTACGCACACAATCGAAGCGCAGTAAGGATGGCTAGTGATAACTAGCAAGAATACCACGAAAGCAAGAAAAAGAAGTACGACTATTAACTATTAACGTACCTGTCTCTTCCGAAAACGAATGAGTACACATCGTCGTGTCGTGCTACCATCGAATGAGGTTAGTCT
+
=@@?7:<555<<<AACB;?;;;<;;495946<=A??7?8;?@BCBCC?BB@A=<>00+/::>):47:///6//(/688/89;<<<<+;:5:-333&37;39:<877733/757948887;<===?C@AAB?@@ABB>AA9:69AA;;:@C>@@CBB@=<;:<///717:;9650--(---3799==5;33,37778)8;6888=433>==,/).733.3(.5<<>8==>>>991866555'57717555::;977788<BCA=?=BB877==6;<;;??B@@A;>;>>>AA
@ATNG8:00231:05121
TGATGGTAGCGCATATCAGCGCAGCCCAGAAGATCAGGAACTCTAGAAGAATTCAGATTTTTAACACGAGAGTAAACGTAAAAAGAAGGTTTTACAAGACTCACGTTTAACAATACTGCAGCAGTACGCACACAATCGAAGCGCAGTAAGGATGGCTAGTGTAACTAGCAAGAATACCACGAAAGCAAGAAAAAGAAGTACGCTATTAACTATTAACGTACCTGTCTCTTCCGAAACGAATGAGTACGAGAGTCAGAGCAGAGCTACCATCGAATGAGGTTAGTCT
+
---//294444999999555999599,59;27//-55(-(///79:;6;;.5.44444444$4.44499999?@@,5599999(55.57<<=0;;985555499444)45::5;;:4444444444555666=<69;;>49:>??@@C;>8=00)/@0///6C8@<?@@@687;>>=6>==<C9=4757BDCD2?=287339:;8848=;?@>8;7:7AAA=CBAA@>:7;.444)4;;056>;:::?444:?A@AABBA@??9:9A<@977=8800>)0)//999
@ATNG8:00237:05147
GATGTAGGAGACTGTACGCACCCAGAAGATCAGGAACTCTAGAAGAATTCAGATTTTAACACGAGAGTAAACGTAAAAAGAAGGTTTTACAAGACTCACGTTAACAATATTGCAGCAGTACGCACACAATCGAAGCGCAGTAAGGATGGCTAGTGTAACTAGCAAGAATACCACGAAGCAAGAAAAAAGAAGTACGCTATTAACTATTAACGTACCTGTCTACTTCCGAAACGATGAGTACGATGAGAGAGCTCTCTCTACCATCGAATGACGGTTAGTCT
+
AAA@?::59;@?;;5=99955<5<=>:?AA@@<7<7<@;;;===<<8=8;994444&/5::///8888;;1///////$//)/(/66*733,33378988938(//(/6;4767768885559869;<8;;;A7;;9::7:<7;6:7;7;@@A?@@B:<<<<9=9;;28;;13333,333,333333#37,333999;850566677)/(/77/616=99///60649694500//-7-/////8:;888:333;;8855516555828;2..38266---
@ATNG8:00240:05168
GATGGTAGAGTATCATGTGTATCTCCAGAAGATCAGGAACTCTAGAAGAATTCAGATTTTTAACACGAGAGTAAACGTAAAAAGAAGGTTTTACAAGACTCACGTTAACAATATTGCAGCAGTACGCACACAATCGAAGCGCAGTAAGGATGGCTAGTGTAACTAGCAAGAATACCACGAAAGCAAGAAAAAGAAGTACGCTATTAACTATTAACGTACCTGTCTCTTCCGAAACGAATGAGTACTACTCTCAGAGACACACTACCATCGAATGAGGTTAGTCT
+
CCCC@CCCDCBCBBBBBBEABACBB=@@DADDECBA>A@CCCCCBB@CC@C@BAA::::;*;?CBCCFFFD;:90;C;;;;;*;@=@?A@@7ABB@CCCDCCC@@;@<@@?ACC@CBBBBBCCCCAABCDCC@BBBC@BBBBCBBB@CACBB@BCDFCCCC@CBBBBB@DC@BBB>AABCC=>89299999(9@=AACBBCBCD>B>BBA><><AACAA?ADBBBBB@B@CCD>AAA@BBBCCBCAAABDBBABBBBBBBBBBBD?CBBBB?@CBB@B@CCBBB
@ATNG8:00242:05165
GATGGTAGGCGTGTGAGAGTCTTCCCAGAAGATCAGGAACTCTAGAAGAATTCAGATTTTTAACACGAGAGTAAACGTAAAAAGAAGGTTTTACAAGACTCACGTTAACAATATTTGCAGCAGTACGCACACAATCGAAGCGCAGTAAGGATGGCTAGTGTAACTAGCAAGAATACCACGAAAGCAAGAAAAAGAAGTACGACTATTAACTATTAACGTACCTGTCTACTTCCGAAACGAATGAGTAACGTGTGCGACGTGTCTCCTACATCGAATGAGGTTAGTCT
+
@?A?9C?@=@@959CBDCA;;;5;;)5DD?CCGC@A?@>BABCBBB?BD7;7;AA;;;;;'::??BBB@A@BBE<@>??===,>@<@?BBB:BBB?B?>?AA@@A?B@@>;A888)8:@>?>@@@AA>>>?BC=;;:?;;;;;>>;;6;;?AC@BBBBBBBB?B@@AAA<@A=999?BBBCC:?==9:9:::(:939AA?///6--)-)-7;<6?:?8888:====866;3:39<D8>CB<900;00)/9///==>>=<=BB???=B??@?@>>;?A;;5;8@==;;
@ATNG8:00245:05135
GATGGTAGCATCATGCATATCTCACCAGAAGATCAGGAACTCTAGAAGAATTCAGATTTTTAACACGAGAGTAAACGTAAAAAGAAGGTTTTACAAGACTCCACGTTAACAATATTGCAGCAGTACGCACACAATCGAAGCGCAGTAAGGATGGCTAGTGTAACTAGCAAGAATACCACGAAAGCAAGAAAAAGAAGTACGCTATTAACTATTAACGTACCTGTCTCTTCCGAAACGAATGAGTACCTCTCAGACGCTCGTCCTACCATCGAATGAGGTTAGTCT
+
ECDC?CCBCBBCC@AACCFCFCCCC?BBC@CCCCBB?B?BBDCCBB?BB?A?ABCBBBBB3B?BBBABBBBBBB9A@ABBDB3CB@@=@@@7ACC@BAABC@CB@@=@@CC@BCB@BBBBCCCCCFCBBDDCC@BBAB>A@BBBA@B?D@DBA?ACCCCCCC?BBBBBC@BB>BBB>AAA@@;AAA=@BBBB3BB?BBBBBCB><8=:>?AA:=:==AAA=AAAAAAA>@:999/9?A9?>CBBBC@AAABCCDBAA>@A@@:>>B<@@???<@@;;6;5;?999
@ATNG8:00245:05151
GATGGTAGACATATCGTACTCTCTGTACTCATTCGTTTCGGAAGAGACAGGTACGTTAATAGTTAATAGCGTACTTCTTTTTCTTGCTTTCGTTGGTATTCTTGCTAGTTTACACTAGCCATCCTTACTGCGCTTCGATTGTGTGCGTACTGCTGCAATATTGTTAACGTGAGTCTTGTAAAACCTTCTTTTTACGTTTACTCTCGTGTTAAAAATCTGAATTCTTCTAGAGTTCCTGATCTTCTGGGCAGACTCTCACACGCCTACCATCGAATGAGGTTAGTCT
+
B?@@:CCDCBBBBCCFDCCBBBCCCCECCCCC?BBBF=CC?C@D@@@=CC@CCBBB@C?BBCD?C?CCBBBB@;<177777'8A?BB@@7>/.(-08--)/958;;=798(3>>@A@>>:=BB<@=>><::::==@@AA<;:;BBB@@@AA??>==>:78898808;===B@AAAA:>====2=:>8:;;;:+;>?AA7;;=;;;>>>>;>???/?;;;B=@<?A=DDA????<@<@@@A>>:899=4;///989=@AAA???<@BB:>;;;A=AA;;6;:==>>>
@ATNG8:00247:05137
GATGGTAGATACTCGCTGATACACCCAGAAGATCAGGAACTCTAGAAGAATTCAGATTTTTAACACGAGAGTAAACGTAAAAAGAAGGTTTTACAAGACTCACGTTAACAATATTGCAGCAGTACGCACACAATCGAAGCGCAGTAAGGATGGCTAGTGTAACTAGCAAGAATACCACGAAAGCAAGAAAAAGAAGTACGCTATTAACTATTAACGTACCTGTCTCTTCCGAAACGAATGAGTACTGTATCTATGTGTGCGCTACCATCGAATGAGGTTAGTCT
+
44<<:>>CBBBCBBCAABCCCCCCD?BBB@CBBBBB?B8;;@@AAA>BB?B?AB;;8CCC1C@@@?BBBBBBCC>AAAAAAA2AB@B=@@@9ACE@CBAABBDBB>B@BB?CCC@CBCCCCBDFCCCBBCBB?BBBB?AACECBAA@E@D<<;;CCCBBCC?CBBBBB?AA>ABB?BBBBC=BAA>ABEDD2CC>ABBBCC?==8<:===?;?:??B@@=@@?@AAA?B@BBB>BBC?BABCBBBBBCAAAAABCCCBBAB?A@@<@@???=BCAA?B?CB:::
@ATNG8:00248:05154
GATGGTAGTGATACAGATCAGACACCAGAAGATCAGGAACTCTAGAAGAATTCAGATTTTTAACACGAGAGTAAACGTAAAAAGAAGGTTTTACAAGACTCACGTTAACAATATTGCAGCAGTACGCACACAATCGAAGCGCAGTAAGGATGGCTAGTGTAACTAGCAAGAATACCACGAAAGCAAGAAAAAGAAGTACGCTATTAACTATTAACGTACCTGTCTCTTCCGAAACGAATGAGTACGATGAGAGAGCTCTCTCTACCATCGAATGAGGTTAGTCT
+
BBDE@A;@:;6@BDABBBCBBCCAB?ACD@@GCB@?5:5:<><===:==>=8<:793333$3-3===CABAAAC;==BFFDD2@B@C?BBB;BBBFDBAADCCBC@B>BA?CAA>ACCBBCC;;<CBBA;;;=A@@A?ABAB;;;?>@@BBC?BBBBCBBB@CABBBA=;;70008;;ACD=?9949AAAA3AC>AAABBBC==4=0---7(-(-7>>@<A@?>:<<@C>BAC<C>><>997@@??@889;>;;8>99552>?;;76:;22,266:6;49>788
@ATNG8:00200:05204
GATGGTAGGAGACACGTCGCACACGTACTCATTCGTTTCGGAAGAGACAGGTACGTTAATAGTTAATAGCGTACTTCTTTTTCTTGCTTTCGTGGTATTCTTGCTAGTTACACTAGCCACCCTTACTGCGCTTCGATTGTGTGCGTACTGCTGCAATATTGTTAACGTGAGTCTTGTAAAACCTTCTTTTTGCGTTTACTCTCGTGTTAAAAATCTGAATTCTTCTAGAGTTCCTGATCTCTGGTGAGATATGCATGATGCTACCATCGAATGAGGTTAGTCT
+
@BDD@BAA@CCCCCCCBBBCBCCBBBCCDEBB?BCCD>CD>A=ADDDDCC?CCB??>@?BA@@>A?BBCCBCCBC@CCCCC3BB?BBBB>BCBB?B?><?C>>??BBB?BBBBBBBB>CCC=B@BBBBB@>>:;<@A;AAA?>=88:ABBAA>==:=??;@@<@=AAA@@@@@@:>=>CD;C;@;AABBB/??>=>8>@?@C@@@@>3:::;+8>=7:0:=@A<@BBB@@@<A<AAAA>>>=>=AA>==A>>>@C;;;;;:>??9>>=AA<>>=>:=9==>>>
@ATNG8:00200:05219
GATGGTAGTATCTGCACACTCTGTCCAGAAGATCAGGAACTCTAGAAGAATTCAGATTTTTAACACGAGAGTAAACGTAAAAAGAAGGTTTTACAAGACTCACGTTAACAATATTGCAGCAGTACGCACACAATCGAAGCGCAGTAAGGATGGCTAGTGTAACTAGCAAGAATACCACGAAAGCAAGAAAAAGAAGTACGCTATTAACTATTAACGTACCTGTCTCTTCCGAAACGAATGAGTACGAGAGAGCACACGTGTCTACCATCGAATGAGGTTAGTCT
+
;:<<?BBBBCBBBCBCAAAB;@@CB@BCCAIICDBB?B:;;BDCBB?AC?B>AA???@AA2B@CCCCBA@@:99,9=@@???,?B;?5::9*9@A>BBABGCCCB=A=@@<@BB8<<BFHCCCCFC;;:CBB?BBBB?@A@C@@AB@C@CBC?BEEDBBBB?AABCCD>AA@>>>=AABBA9?9939?>?@2AC@HBABBBD;;7;<;;;@6;5;@C@@=@AAABBB@B?BBC>CGD??@?EBBBBBABFAAABB999BABAB??<;===@=@@AA=A=@BB::
@ATNG8:00201:05176
GATGGTAGGCGAGAGTGAGACGCAGTACTCATTCGTTTCGGAAGAGACAGGTACGTTAATAGTTAATAGCGTACTTCTTTTTCTTAGCTTTCTGTGGTATTCTTGCTAGTTTACACTAGCCATCCTTACTGCGCTTCGATTGTGTGCGTACTGCTGCAATATTGTTAACGTGAGTCTTGTAAAACCTCTTTTTACGTTTAACTCTCGTGTTAAAAATCTTGAATTCTTCTAGAGTTCCTGATACTTCTGGTGTCTTCTATCATGTACTACCATCGAATGAGGTTAGTCT
+
:::;=C<<;ACBBBCBBB;96=>@BCCBBBCB?BCCF?CC@D@BBBCBBB@BB@@@@A<A@>==>-006::??>?>==>=?+=B444;:=6=<;;=78873885/0/9./.'-33/..58.3:D:>:886679:==C@@@<@@=>>>@@A????=;::4:9:4:<8>9666///953(..333)2(--2222$--555.625335999::59>@>/=<959:+/+/69<9:>@>><>>A@@9777275:59,,**(***6257;9999996:9=9=49;>>;?<A?@?>
@ATNG8:00203:05173
GATGGTAGCGCATATCAGCGCAGCCCAGAAGATCAGGAACTCTAGAAGATTTCAGATTTTTTAACACGAGAGTAAACGTAAAAAGAAGGTTTTACAAGACTCACGTTTAACAATATTGCAGCAGTACGCACACAATCGAAGCGCAGTAAGGATGGCTAGTGTAACTAGCAAGAATACCACGAAAGCAAGAAAAAAGAAGTACGCTATTAACTATTAACGTACCTGTCTCTTCCGAAACGAATGATTACTGCGTCTCACTCTCGCCTACCATCGAATGAGGTTAGTCT
+
<>;;:>::<>>CCCCC;;;CCBB@@6@@A7<<CCCE@EACD;;;;;;=:::,7;9455555#57555><=<<555)59>=>??0@C>B@BCB4BBA;@@A@AA@999)4744.544.5:::C99;BD;;;BBBCBICBB@BBBBBDCC@C@BBBAAA@CBCBC@BBBBAA>AC@BBB?BBBB@;@::399::::%998393789??:=:?;;BB7B>98;;;4;@@ABBC@C?BBD>DCD8:98;499AAABCCCBBA@@@9:;6:>==@999<:>;CC9=456<<<
@ATNG8:00206:05179
GATGGTAGCGCGACGAGCGTAGACCCAGAAGATCAGGAACTCTAGAAGAATTCAGATTTTTAACACGAGAGTAAACGTAAAAAGAAGGTTTTACAAGACTCACGTTAACAATATTGCAGCAGTACGCACACAATCGAAGCGCAGTAAGGATGGCTAGTGTAACTAGCAAGAATACCACGAAAGCAAGAAAAAGAAGTACGCTATTAACTATTAACGTACCTGTCTCTTCCGAAACGAATGAGTACGTGTGCGACGTGAGCTACCATCGATTGAGGTTAGTCT
+
<:;;>B@BA@@A>@==>@@?;;=>>6>@D;9;BA99095::=>===9<<;>9=???=???+?;==/0/=???@@3<794499$9<49.555&5<<4;<<;@@<9;6:=??;@BA?BB;;;A@??BCC@@@@B?@AAC@CDBBA???9?;?;;5;@@@CCCE=??AAAA<9949@=299999,:::3:>??>.@A9>889@<>@A=A<::;?1818>B;;6;@??@AB>B>BBB8==A=A@@AAA?@@988=<;>@<>555<8@;@@@>>=:;<<8<7;?788
@ATNG8:00209:05179
GATGGTAGACACGTGTGCTCTCTCGTACTCATTCGTTTCGGAATAGACAGGTACGTTAATAGTTAATAGCGTACTTCTTTTTCTTGCTTTCGTGGTATTCTTGCTAGTTACACTAGCCATCCTTACTGCGCTTCGATTGTGTGCGTACTGCTGCAATATTGTTAACGTGAGTCTTGTAAAACCTTCTTTTTACGTTTACTCTCGTGTTTAAAAATCTGAATTCTCTAGAGTTCCTGATCTTCTGGACAGAGTGTGCAGATACTACCATCGAATGAGGTTAGTCT
+
:::<;???A@ABABCB;;6666<=@@@BBDCB@BCBB>CE@C@CIDDBCB@CBA@@?C@ECCC@C?CCCAA??8;637333$7787?AA9BBBB?BCG@CC98:@BAA?B??>AB??==CA<A<BBA?888A;>;;;388D;;;:;==>>>==;:5:979=;194555<755:7/55888+739.22555'57966-522255589991>@@@/@67/8490///999<;<8>6:;==A=4899,//::::;;;?AA=>>>=>>>8876994789A;@5::<::
@ATNG8:00209:05205
GATGGTAGCGCGACGAGCGTAGACCCAGAAGATCAGGAACTCTAGAAGAATTCAGATTTTTAACACGAGAGTAAACGTAAAAAGAAGGTTTTACAAGACTCACGTTAACAATATTGCAGCAGTACGCACACAATCGAAGCGCAGTAAGGATGGCTAGTGTAACTAGCAAGAATACCACGAAAGCAAGAAAAAGAAGTACGCTATTAACTATTAACGTACCTGTCTCTTCCGAAACGAATGAGTACTATGTAGAGCTCTATACTACCATCGAATGAGGTTAGTCT
+
BBB=@DEA@B@@@@BABBCCCCCBD?CCC@CCCCCC?C?BBDCCCC?CC?B?BBBBCBBB3B@DDBBBB>??@@8??@CDHL5CB@B@DEE;EHC?CBBDFCC998;@CC@BDD?CCCBBCBBCBBC@@@@@<@@@@@BBAAABBB?B@CBB?BCCCCCAA>ACDBBA?CC@BBC=??AAA9????BEDDC2CC?AAA?AAB??;?=@@@B8;7;ACBB@BCBBBBF?B?ABC>CCC?BBBDCCBBBBBCA@???AA@@@@<;;B<AAA@@<@BA@=@<@@999
@ATNG8:00211:05182
GATGGTAGACATATCGTACTCTCTGTACTCATTCGTTTCGGAAGAGACAGGTACGTTAATAGTTAATAGCGTACTTCTTTTTCTTGCTTCGTGGTATTCTTGCTAGTTACACTAGCCATCCTTACTGCGCTTCGATTGTGTGCGTACTGCTGCAATATTGTTAACGTGAGTCTTGTAAAACCTTCTTTTTACGTTTACTCTCGTGTTAAAAATCTGAATTCTTCTAGAGTTCCTGATCTTCTGGGTCTACGCTCGTCGCGCTACCATCGAATGAGGTTAGTCT
+
595>:>B>B>BB@@@@@CCCCAAACE@A@B;;4;BBC=BB?B?BCCCB@@=@A@???B?BBCC@C@CBBBAAA78/3;;;=+;?5@00*///3399849;488?<<@?AACCBB??;?AB=B;><=;;;=>:>>>>==>=B;;;??===?>===68687;<3:5;=>=@@@@E68/==@.<7=//-;;;,;777;--.89755968169<9.<@AAA9><>><;;;AAAA<A:==ACCB:==>C;@;;;@@?A777:7769:9@<===>>8==::163777/,
@ATNG8:00213:05185
GATGGTAGCGCACACATAGATACAGTACTCATTCGTTTCGGAAGAGACAGGTACGTTAATAGTTAATAGCGTACTTCTTTTTCTTGCTTTCGTGGTATTCTTGCTAGTTACACTAGCCATCCTTACTGCGCTTCGATTGTGTGCGTACTGCTGCAATATTGTTAACGTGAGTCTTGTAAAACCTTCTTTTTACGTTTACTCTCGTGTTAAAAATCTGAATTCTTCTAGAGTTCCTGATCTTCTGGGATGTGTGCGCAGTGCCAACCATCGAATGAGGTTAGTCT
+
CCBC@C;66=>BCBBBCCCECCBBBBECCF@?>@CDE=BB@C@CCDDBBC@CCCCC?B?CCCC?C?CCCC@BBDD<999::*;@=AAAB<BDAA?ACC>CD:;;BCCCACBCCBBBD?CCC@C?CCCCBBBC?BBCC?CCCCCCBBCCCDCCCCC?CCC@CC?B?BBCCCBBCCAC@@@@9@>C<;;:::*;CBBB>CBDCCCCCDD@DDDD2DCCCC@B@CD@CCCBBBB?B@AAACCC?C?AA<A000@AACCCCCCCC?C@D@DCCCB?AA@@>@?BCA??
@ATNG8:00215:05196
GATGGTAGCTCTGCTCTGACTCTCGTACTCATTCGTTTCGGAAGAGACAGGTACGTTAATAGTTAATAGCGTACTTCTTTTTCTTGCTTTCGTGGTATTCTTGCTAGTTACACTAGCCATCCTTACTGCGCTTCGATTGTGTGCGTACTGCTGCAATATTGTTAACGTGAGTCTTGTAAAACCTTCTTTTTACGTTTACTCTCGTGTTAAAAATCTGAATTCTTCTAGAGTTCCTGATCTTCTGGCGCGTATGTATGTCGCCTACCATCGAATGAGGTTAGTCT
+
BCBB?BBBBBBCCCBDDCCCCCDCCCCCCCBA>A::;0;B;@=ADDIECC@BBB<;7:=CBCC@G@BBBCAA@=C<CDDED5??;>;;;.;??95<>>8=B999CCBC?CLDCBBCC?AADAC>AABBAA@EADDCC>AABBBAAAABAA@@@;;5;AB=@@?C<@@ABBBCCC@BCCDD;C@D9<<DCC3CECCC9;;@<;;;;;:4::99'99===:>7@?;BBB@@?C=@<@>>A::79DE=DC;;;B;;;B@@@BCD>AAC@BBCAA>@@:959>CBBDB
@ATNG8:00218:05199
GATGGTAGCACGAGTCACTCATATCCAGAAGATCAGGAACTCTAGAAGAATTCAGATTTTTAACACGAGAGTAAACGTAAAAAGGAGGTTTTACAAGACTCACGTTAACAATATTGCAGCAGTACGCACACAATCGAAGCGCAGTAAGGATGGCTAGTGTAACTAGCAAGAATACCACGAAAGCAAGAAAAAGAAGTACGCTATTAACTATTAACGTACCTGTCTCTTCCGAAACGAATGAGTCGATGAGAGAGCTCTCTCTACCATCGAATGAGGTTAGTCT
+
A@@@;955=C@@;;==BCEDCCCCC;BA@=@BBB@A=A=CECBA<C:>>:>9=B===?AE1=9BC>???A?BCD>?9:6>>>+>:AA<ABB:CDDAKCCCAAA@@?@?CC?BBC@CCBBCCCGCBBBDDDDC@BB??;@;;;@ABB>CADCB?BCECAABA@CCCCDC>AA?BA>6;;787*399877989(9@;@@ABDC>>>1918>@>1717:@AA?AB;99DE@C?BCC=AAA=??????BB????BBAABABAAABB;;7;@>>@<888=7=5;;=>>
@ATNG8:00223:05215
GATGGTAGTGTGTCTCTGAGAGTAGTACTCATTCGTTTCGGAAGAGACAGGTACGTTAATAGTTAATAGCGTACTTCTTTTTCTTGCTTTCGTGGTATTCTTGCTAGTTACACTAGCCATCCTTACTGCGCTTCGATTGTGTGCGTACTGCTGCAATATTGTTAACGTGAGTCTTGTAAAACCTTCTTTTTACGTTTACTCTCGTGTTAAAAATCTGAATTCTTCTAGAGTTCCTGATCTTCTGGATAGCGACGCGATATACTACCATCGAATGAGGTTAGTCT
+
:<<>HBBBCCBBBCDHDBBBCCCCCCBCCDBD?BBBB>BB?B@CBBBCCC?BBBBC=CAEDA@?@ACCCCCBCCDDCBBBB5BD?B?AA:@A@><ACB>CD;;;BIEGACCCCBBBD@DCC?B@BC@@?@@@=@BDE?CAAACBBBBCCCCBBBC?BBC?BB?B<A@CDCCBCD@B@@@@7?<A;;;;;;*;BBBC>AADBBBCBBB<@@@B0@@AAB@B@CC@BCCCDCD?B?BCBDBB@BCC@CCCCCCCCCBBBCDBBBBCC@CAAAB@CD::;:>BC:::
@ATNG8:00230:05181
GATGGTAGCAGACGTGACAGAGCGCCAGAAGATCAGGAACTCTAGAAGAATTCAGATTTTTAACACGAGAGTAAACGTAAAAAGAAGGTTTTACAAGACTCACGTTAACAATATTGCAGCAGTACGCACACAATCGAAGCGCAGTAAGGATGGCTAGTGTAACTAGCAAGAATACCACGAAAGCAAGAAAAAGAAGTACGCTATTAACTATTAACGTACCTGTCTCTTCCGAAACGAATGAGTACGATGAGATCTCGTGTGCTACCATCGAATGAGGTTAGTCT
+
::<<?=>BCBBB>>>?>>?=BBBCCACCCBCBBBBB?B?BBCAAAB@CB?B?DA@?????.@?BCBBBBBB???5==;9444$9@<A<BBB;BDDACCICBBBBB@C@CG@CBB?BBBBBCCCCCCCBBCCC>BCBB@BBBCBBBB@C@CBB?BDDCCCCB?CDBB@A=??9?AA=AA?>>8;@><BBBBD3?@>?CCBBB<::+/+/9::0605ACAA?AB@?????C?BBB>BCE?BABDBBAAACECCBBB:89??;;;>>A=@@??@>BDBA?B?CB@@@
@ATNG8:00230:05182
GATGGTAGTATATCGCGTCGCTATCCAGAAGATCAGGAACTCTAGAAGAATTCAGATTTTTAACACGAGAGTAAACGTAAAAAGAAGGTTTTACAAGACTCACGTTAACAATATTGCAGCAGTACGCACACAATCGAAGCGCAGTAAGGATGGCTAGTGTAACTAGCAAGAATACCACGAAAGCAAGAAAAAGAAGTACGCTATTAACTATTAACGTACCTGTCTCTTCCGAAACGAATGAGTACTACTCTCAGAGACACACTACCATCGAATGAGGTTAGTCT
+
59<<?CAABCCCCCCCDCCDCBBBD?BAD@C@A@9;7;?BCCBABCACC?B=;;;@?AAA2B@CCCBA@@@9;;79ACEEDD1BCAC@DCD=FLDABABCCCD@@?AABB?BCC@A@@DDCDFCCCDDBBBB?BBCC?B???AABB@B@CAA>ACCCCCBB?BBBBCC?CC@?>@=??AAA;BAB>@AABB2BF@D@@ABAA@@<@<@?BC7;5;=B@?<?AAAABB?B@FDF;BBB?CCBBBCCCBAAABBBDB>@;@???DBB;>>?AD=BCA@=A@DCBAA
@ATNG8:00232:05215
GATGGTAGTAGTACACTAGTCATACCAGAAGATCAGGAACTCTAGAAGAATTCAGATTTTTAACACGAGAGTAAACGTAAAAAGAAGGTTTTACAAGACTCACGTTAACAATATTGCAGCAGTACGCACACAATCGAAGCGCAGTAAGGATGTCTAGTGTAACTAGCAAGAATACCACGAAAGCAAGAAAAAGAAGTACGCTATTAACTATTAACGTACCTGTCTCTTCCGAAACGAATGAGTACATAGATATACGTATAGCTACCATCGAATGAGGTTAGTCT
+
578>9//5:::??;B>??>>CB@?@=C@?<?AAAAC@C?AABCCBC@BB<A;>>>>====,:8;;<=?>7>000+0//:;;;+;;3;.555&5<<<;B??9::55.4.44.499055<<>==BCDCCDBAAB@BBAB?AAACC@@@9>:@AA@@@AA@888:>888>@<<=:<A?8>;377(37;;ABDCC3BB?B==;::CAA=A<???>;@<9:<;;5;AA@ABC?A4999/77717??>?@BBBA@@A?@??@<=BB?;;8818:9996:955-638;A?<
@ATNG8:00236:05184
GATGGTAGAGAGACTGTAGCGCACCCAGAAGATCAGGAACTCTAGAAGAATTCAGATTTTTAACACGAGAGTAAACGTAAAAAGAAGGTTTTACAAGACTCACGTTAACAATATTGCAGCAGTACGCACACAATCGAAGCGCAGTAAGGATGGCTAGTGTAACTAGCAAGAATACCACGAAAGCAAGAAAAAGAAGTACGCTATTAACTATTAACGTACCTGTCTCTTCCGAAACGAATAGTACGAGAGTCAGAGCAGAGCTACCATCGAATGAGGTTAGTCT
+
ADBB@CCCBBCCCDCCDCECCCCCC>CHGBBA@CAA>B?BBBDCCB@CC?C@CA@99999)9<ABBABBAA>?=5>B;;;;;$:<<<9;;;0;BC>BECCBBC;;6;@DD@BCC@CBBBCBBCBBBCBBBCC@BBBB?CFAAAAAC@D@CBA?BBBBCBCC?BBCCCC>AA?AA@;?????8>@@?BCCBB3BC@B???CB@>?5:6;;AA5;7;?CBC?CCCBBBA>A>@AA<ABB@CCCBCBCBB@@?BBBABBCDAB=BBB=B;;;@<@CBB?A?BBBAA
@ATNG8:00236:05191
GATGGTAGTGTGTCTCTGAGAGTAGTACTCATTCGTTTCGGAAGAGACAGGTACGTTAATAGTTAATAGCGTACTTCTTTTTCTTGCTTTCGTGGTATTCTTGCTAGTTACACTAGCCATCCTTACTGCGCTTCGATTGTGTGCGTACTGCTGCAATATTGTTAACGTGAGTCTTGTAAAACCTTCTTTTTACGTTTACTCTCGTGTTAAAAATCTGAATTCTTCTAGAGTTCCTGATCTTCTGGTCTACTACACTGTACTCTACCATCGAATGAGGTTAGTCT
+
?@><>CCFEDBCCC;;:BBECACAFCCCCCAA<@@@@;AC@C?BBCBBBB@BCBCC@CACCCC@C@CBBABBBGDBCCCCC2CDACBBB<@@@@=ACD?CC?AABCCCACCCCCCCC@CCE@D>DBCCCCBC@CCCD?CBCCCCCCCCBBBBBBC@CBB=AB=A?BBCCCDCCC<@@@B@9A@J?BBBBB0@@DGD>CCECCBDCAA?ADFF5DCBBB@CGCEABCCCCDCAC@BBAB@@>@BDABCCCCCBCEAABCCCCCBDG?CBB;;5;@??<@?BBBBC
@ATNG8:00237:05183
GATGGTAGCACGACACGACGATGTGTACTCATTCGTTTCGGAAGAGACAGGTACGTTAATAGTTAATAGCGTACTTCTTTTTCTTGCTTTCGTGGTATTCTTGCTAGTTTACACTAGCCATCCTTACTGCGCTTCGATTGTGTGCGTACTGCTGCAATGTTGTTAACGTGAGTCTTGTAAAACCTTCTTTTTACGTTTACTCTCGTGTTAAAAATCTTGAATTCTTCTAGAGTTCCTGATACTTCTGGGTCTCTCTCTCACGCACTACCATCGAATGAGGCTTAGTCT
+
<<@;:?CCBCCB=ACBCB@9659=>@@A@@BC9;<CB>CI@I@BAACA;;:;DCCB?C<AB;;6:=@@ABCAABB=>:<<<+;?<:::=6=>BC@BBB?BA=><=>999(9<>>=?@B@BBB?B?B?>::;:;:?@@A=@@@@@@A>>>AA?>;;;5;;=8=A<>;>CB@A?@??688ACB5@=@688EEE/??@BB-85655579AA;<>@@,=//*/:060:?9=>A@@@@<@;>:;///847667.7-,,,,,,7678:87...9.3337967549-334----3
@ATNG8:00238:05172
GATGGTAGTATATCGCGTCGCTATCCAGAAGATCAGGAACTCTAGAAGAATTCAGATTTTTAACACGAGAGTAAACGTAAAAAGAAGGTTTTACAAGACTCACGTTAACAATATTGCAGCAGTACGCACACAATCGAAGCGCAGTAAGGATGGCTAGTGTAACTAGCAAGAATACCACGAAAGCAAGAAAAAGAAGTACGCTATTAACTATTAACGTACCTGTCTCTTCCGAAACGAATGAGTACATAGATATACGTATAGCTACCATCGAATGAGGTTAGTCT
+
<<>>@CBBCCCCBBBCCCBBACCBB>ABB@DDBBBB?B:;<CCCDC@CCAC@BCB@@@@@1@@CCDBCBCA@@@8<?;;;;;*;C>A>BBB:BCCACCCCBBB;;7;=@@@ECC?BDBCCDDDCBB@@@BBA=BB@A>AABCBAAC?D@DBB?AAACBBBB?BBBBCC?DC????:::CCB>BAA=@@@@@2@C?C???DA@@@<>;>>>>6:5;A@@?<?BABBCD@B@BBB=@A@>ABBCBBCCBBBBBBAAA>>>>?==>BB=B>>>A=A@>><>;?A;;;
@ATNG8:00239:05175
GATGTGAGAGAGAGACCCAGTAGATCAGGAACTCTAGAAGAATTCAGATTTTAACACGAGAGTAAACGTAAAAGAAGGTTTTACAATGACTCACGTTTAACAATATTTGCAGCAGTACGCACACAATCGAAGCGTCAGTAAGGATGGCTAGTGTAACTAGCAAGAATACCACGAAGCAAGAAAAAGAAAGTATCGCTATTTAACTATTAAACGTACCTGTCTCTTCCGAAACGAATGAGTAACTACTCTCAGAGACACACTACCATCGAATGAGGTAGTCT
+
BBA=?CCBCBAA;::95)5555<BBB;;5;>;;99555.5<.5.4444444&4.4444<555;;=3983333&33484:::.999*//--,,,----(-08;5999;*//56---..38555566055:83.....3...4;699<8====B=>>;@>;;<::00+0/93889:488828:<<;'388(79333333333(317789.55-<89::65//./.3.52533,.//)/899/3.39899:888<<<<;@;??A>>8==?<<29999297==<<
@ATNG8:00240:05208
GATGGTAGGCACTGCGCACACATCCCAGAAGATCAGGAACTCTAGAAGAATTCAGATTTTTAACACGAGAGTAAACGTAAAAAAGAAGGTTTTACAAGACTCACGTTAACAATATTGCAGCAGTACGCACACAATCGAAGCGCAGTAAGGATGGCTAGTGTAACTAGCAAGAATACCACGAAAAGCAAGAAAAAGAAGTACGCTATTAACTATTAACGTACCTGTCTCTTCCGAAACGAATGAGTACTATAGACTATCTGAGACTACCATCGAATGAGGTTAGTCT
+
8889@AAA;BABBB;59@9:;@C>D8DBC?CCEEAC?B@GCCBBBF@CC@FA;<;BBEDD1B<995<<>>;::9533999999#95.5.555&5<<6;A<BBA@AA=B?BB>ACC?BBB:;;CB@BBBAAAA@??;:;6;9@AABBF?B?B;;7:AAABBBC?BCCEBB?CB>AA@8?>><<<2<=?:?ADFE3CD>??D@>>>>>5;6::@?<B:;;?::3::99><><B>BCB;?@B;><<?@@AABBA:;;>??ACAAABBBBC<>>;781778;6>;@AB@?
@ATNG8:00244:05204
GATGGTAGTGATACAGATCAGACACCAGAAGATCAGGAACTCTAGAAGAATTCAGATTTTTAACACGAGAGTAAACGTTAAAAAGAAGGTTTTACAAGACTCACGTTAACAATATTGCAGCAGTACGCACACAATCGAAGCGCAGTAAGGATGGCTAGTGTAACTAGCAAGAATACCACGAAAGCAAGAAAAAGAAGTACGCTATTAACTATTAACGTACCTGTCTCTTCCGAAACGAATGAGTACGAGAGTCAGAGCAGAGCTACCATCGAATGAGGTTAGTCT
+
::4525<:=>555;:99==9556;=:>@E@BB;;9@8@<BBAAA?:79;8=8<;:::===+B?AA@??B@A@@@8<7;2:?@@0BC?B@B@@2>CC8;9A@A>>00+/4::7/099B@ABB@@ACCCAAABBB?BBBC@BAACAAAB>B@BBB@BCCCCAAA>A:::FE@CD?CED@844AA6=<<6;@AAA.??>AAA@B??;?<@188=<7<988;;;5;A@@@@@>A>ABB=BBB9::=///?=<?A888@BA@BBBBBBB>949555:67;==9=;>@A>?
@ATNG8:00248:05202
GATGGTAGGCGACATACATACGCGCCAGAAGACAGGAACTCTAGAAGAATTCAGATTTTTAACACGAGAGTAAACGTAAAAAGAAGGTTTTACAAGACTCACGTTAACAATATTGCAGCAGTACGCACACAATCGAAGCGCAGTAAGGATGGCTAGTGTAACTAGCAAGAATACCACGAAAAGCAAGAAAAAGAAGTACGCTATTAACTATTAACGTACCTGTCTCTTCCGAAACGAATGAGTACTGCGTCTCACTCTCGCCTACCATCGAATGAGGTTAGTCT
+
84447<<<?BAAA@>;@>?;BAACC<@@B>ABJIFAC@BBBBCBD@BB@B?ABB;:;;;)9;@@ABCCDBAA@;@9;;@@@,A@=A=BBB7BBC@CCCBDD;;<5;;??<@BB?BBEBFHFBBBDCBCBBD?A:::<??@@@@AA=A@C;;:;BBBBBBD@BCC9::<AA>9988<<9999+9>><ADCDC3BB?@>>>@@@BC=A<A===5;5:9@@A?BBBBBBB>B>BAA:@??<@BBCFDCCBBB@@@?BBBBDCCC@BBC>A???B=???B>A>AABBB
@ATNG8:00203:05239
GATGGTAGCTCGCTGATGATATCTCCAGAAGATCAGGAACTCTAGAAGAATTCAGATTTTTAACACGAGAGTAAACGTAAAAAGAAGGTTTTACAAGACTCACGTTAACAATATTGCAGCAGTACGCACACAATCGAAGCGCAGTAAGGATGGCTAGTGTAACTAGCAAGAATACCACGAAAGCAAGAAAAAAGAAGTACGCTATTAAACTATTAACGTACCTGTCTCTTCCGAAACGAATGAGTACTATAGACTATCTGAGACTACCATCGAATGAGGTTAGTCT
+
=<8:7<:::<=<<;;;:9AABBB;;79@?=@AAA@@@D=@@B;;5>58@<@<@A>>:@?A/@<?@?ABCAAAAA898;4444$4:7;.555&6@=:@BBCBBB@@=@@BA?BBB>BBA@B@AACBCCACADD@BBBC@CCBBB@@@?B?B@@=@BBBCAAA@BBBBBB?BD@CCB>BBB@?99771778899%0>500/0=8;<9168(85654946;@<<5<8833486:68::48:=7===:@@BBBAA@BA>>@BBBA@>?>=<9=00/@@AABB?B?BBACB
@ATNG8:00203:05268
GATGGTAGATACTCGCTGATACACCCAGAAGATCAGGAACTCTAGAAGAATTCAGATTTTTAACACGAGAGTAAACGTAAAAAGAAGGTTTTACAAGACTCACGTTAACAATATTGCAGCAGTACGCACACAATCGAAGCGCAGTAAGGATGCTAGTGTAACTAGCAAGAATACCACGAAAGCAAGAAAAAGAAGTACGCTATTAACTATTAACGTACCTGTCTCTTCCGAAAACGAATGAGTACTACTCTCAGAGACACACTACCATCGAAATGAGGTTAGTCT
+
4444.44449:;<====666666?@7?>@9<<<///39)////:894:;7:6933399::+:6=;8883333<=13344444$44.59===26667:95595555.4744.59;.45:89>>99999:>:::9@>=>9=:444489-929494//:////699;=<<233,333,339;<3733,73733$391333998722+2+2222+22226;;7;<5538:-3-3///&//93///6699:333339966///95526..(.37355,2338263676//
@ATNG8:00208:05266
GATGGTAGTATATCGCGTCGCTATCCATAAGATCAGGAACTCTAGAAGAATTCAGATTTTTAACACGAGAGTAAACGTAAAAAGAAGGTTTTACAAGACTCACGTTAACAATATTGCAGCAGTACGCACACAATCGAAGCGCAGTAAGGATGGCTAGTGTAACTAGCAAGAATACCACGAAAGCAAGAAAAAGAAGTACGCTATTAACTATTAACGTACCTGTCTCTTCCGAAACGAATGAGTACGTGTGACGTACGTGAGCTACCATCGAATGAGGTTAGTCT
+
CCBB?BCCCCBBBDCCBBBCABBCD?B@@=ABBBBB?B@BBBCCBB@CB@BADCC?????.?<ABBCCBBAAAB;AA99888(9?;?8>>=.;?@=ACBAAB@DE=A<>>::;;=AAAA?A@@>@@@A===>:@???;>>>@@>>><?=A@B?BAAAAA==:;<<<?@<@B?ABD?BBBBB288:788888(8<7=A@@@@AAA;>:>AAA=D<AA::;<@@@@A??:>=BDD:@AA>>>>A????@@<===ABBCBBB?;;AAA<A;;:?<@@@@<A====AA
@ATNG8:00209:05253
GATGGTAGCAGACGTGACAGAGCGCCAGAAGATCAGGAACTCTAGAAGAATTCAGATTTTTAACACGAGAGTAAACGTAAAAAGAAGGTTTTACAAGACTCACGTTAACAATATTGCAGCAGTACGCACACAATCGAAGCGCAGTAAGGATGGCTAGTGTAACTAGCAAGAATACCACGAAAGCAAGAAAAAGAAGTACGCTATTAACTATTAACGTACCTGTCTCTTCCGAAACGAATGAGTACTGCGTCTCACTCTCGCCTAATCGAATGAGGTTAGTCT
+
BAAA@C>CCBBBCCCCCBCCCDDCB?BCCABCBCCC@C?BABBDBB@AB?B?A@@>>>>?1>?CDCAAABBBBB;??9::::*:A=B?CCC<CCGACBBBCCC@@>@?BC@CCC@CCCBBBCCCCCBBBCCC@CE@@=@BBA@??C?A?B@@=@CCBCCDC?CBBBCD?BB?BBB5::AA@;@??<?BBBB3BB?BAAACBA??<><>?DD8;8;BAAA>@@A@@@@=?;?AA=ABB?AABDBBBBBBBCBBBCCCDBABA?BC@BBBB?AABB?B?CBBBB
@ATNG8:00210:05256
GATGGTAGCACACGAGATCTCATCGTACTATTCGTTTCGGAAGAGACAGGTACGTTAATAGTTAATAGCGTACTTCTTTTTCTTGCTTTCGTGGTATTCTTGCTAGTTACACTAGCCATCCTTACTGCGCTTCGATTGTGTGCGTACTGCTGCAATATTGTTAACGTGAGTCTTGTAAAACCTTCTTTTTACGTTTACTCTCGTGTTAAAAATCTGAATTCTTCTAGAGTTCCTGATCTTCTGGGCAGACTCTCACACGCCTACCATGAATGAGTTTAGTCT
+
:::::C;;CBBBB@@<CCCCCCB@A;555<<7@<??6BB?B<DCECBAA<@ABBB>B?CCCC@CACBBBBBDCC>;;;;;*;:299;9(499@?CCB=AA6;;;?>?:?AABCBBB?BBB?B@CBC99:AA=@A??<?@@B:88;@;??AA===8===8=@<A=@A@@=;<7815798;.>8;5;?@>>/==876(557799>>>>;ADDD.<;99>.716>:>A>>;;;<?<AA@@@@388;@3:;C@@@;;;;@@@AA=@??;>>=<5::>>AA7:879/
@ATNG8:00212:05258
GATGGTAGTGTGTGCTCTGAGAGTAGTACTCATTCGTTTCGGAAGAGACAGGTACGTTAATAGTTAATAGCGTACTTCTTTTTCTTGCTTTCGTGGTATTCTTGCTAGTTACACTAGCCATCCTTACTGCGCTTCGATTGTGTGCGTACTGCTGCAATATTGTTAACGTGAGTCTTGTAAAACCTTCTTTTTACGTTTACTCTCGTGTTAAAAATCTGAATTCTTCTAGAGTTCCTGATCTTCTGGTCTACTACACTGTACTCTACCATCGAATGAGGTTAGTCT
+
CCCD<@;54:77///77//5;;<<<>=B@ABBC@CEFE>CCAC@CCCBBBCACCCAA?BACBCD?B?ABCBDA@@B@;;;;;*4<7=B?C7CE;::9BC;BC8;;BCBCACCHCAAAC:;;C>@=ACB@AADD@CCDC?BACACBABCCCBB@A@B?BCGADEAC@BABBC@ABC?CBBBB9B?C7;;BBB*;;CCC9;;CAAABBAA;@@@>,=@@:;4:=@D@BBAAB;;6;=@@@@??4;::6:BBBBBBEEEDAAAAA@=@@-000<<:000A:?;?A@::
@ATNG8:00213:05252
GATGGTAGACATATCGTACTCTCTGTACTCATTCGTTTCGGAAGAGACAGGTACGTTAATAGTTAATAGCGTACTTCTTTTTCTTGCTTTCGTTGGTATTCTTGCTAGTTACACTAGCCATCCTTACTGCGCTTCGATTGTGTGCGTACTGCTGCAATATTGTTAACGTGAGTCTTGTAAAACCTTCTTTTTACGTTTACTCTCGTGTTAAAAATCTGAATTCTTCTAGAGTTCCTGATCTTCTGGGCAGACTCTCACACGCCTACCATCGAATGAGGTTAGTCT
+
A@AA:CCBBBBCCDBBCBBDCCDCCFIIDCBD@CECD>AA>@?BBCBBCF?BBBBB@C?CBBB?B?BBBBCAA9:233333$3?6BBDC=B9:2:9=9927=8798>7807ABAB@@@;?AA=C=<=<===??>BBAA<@@@@@@@???AA>>===:<==98818<@BBB>>>AA8;;@@@2?8;7;<;<;+<<;;<2:;A????=;:5;=<=.=9:;F<@<@A<ABBB@>>:=:=?ACAA;>=>D;D<=<?@@AAAAA???<>>><?=>>>:>@@?<@<@@@??
@ATNG8:00219:05225
GATGGTAGACATATCGTACCTCTGTACTCATTCGTTTCGGAAGAGACAGGTACGTTAATAGTTAATAGCGTACTTCTTTTTCTTGCTTTCGTGGTATTCTTGCTAGTTACACTAGCCATCCTTACTGCGCTTCGATTGTGTGCGTACTGCTGCAATTTTGTTAACGTGAGTCTTGTAAAACCTTCTTTTTACGTTTACTCTCGTGTTAAAAATCTGAATTCTTCTAGAGTTCCTGATCTTCTGGATACACTCATGTGCACCTACCATCGAATGAGGTTAGTCT
+
>@AB<A@A@@AA@A996<<7<=666;;;<<<7<@A@;@@>B;>?<;;;@8555558;5:;44.558:<<:::<<455==<+::6@<>?:?DCC=AA@6;:,00969=17333AA8977CC=D:??@;;:BB;??;;188<<888;:<;?A756=3:::/9:49199:677@@>:><<<<0<9A7;;>>=(:>999,5;?>>:=>9965>>>+><<<<7<?BB?BBBBAAA?C?BBCCBA>A@A=AACAA???A?;988>>9=8818>=>?=>=>><?:>>>==
@ATNG8:00219:05247
GATGGTAGAGTACAGTGTAGTAGACCAGAAGATCAGGAACTCTAGAAGAATTCAGATTTTTAACACGAGAGTAAACGTAAAAAGAAGGTTTTACAAGACTCACGTTAACAATATTGCAGCAGTACGCACACAATCGAAGCGCAGTAAGGATGGCTAGTGTAACTAGCAAGAATACCACGAAAGCAAGAAAAAGAAGTACGCTATTAACTATTAACGTACCTGTCTCTTCCGAAACGAATGAGTACGAGAGAGCACACGTGTCTACCATCGAATGAGGTTAGTCT
+
::<:7;;CDDCCCBBBBBAAACC;;:;BB?BBBBCCAE?BABCCCC@BB?A=???@@@@@.@?@@AA:99AABA>@@==<<<,/0+/2777.9<A:?666:>;;;5;@@A=@CC>ABDCHCCCBBBBFDDDD@CCAB?CBBBCBBB@C@CBC@BBBBCBBB?BFCBBB?BB?A@A:999@>8?8949BBBE3BA?A:99BAD88585;:881899<<00-0@@@ABB@C>BBB<CAA?BABBBAABA@@A>:?CCBBBCCAAA==9<>@;;5;>88184:@:9:
@ATNG8:00219:05253
GATGGTAGGCACTGCGCACACATCCCAGAAGATCAGGAACTCTAGAAGAATTCAGATTTTTAACACGAGAGTAAACGTAAAAAGAAGGTTTTACAAGACTCACGTTAACAATATTGCAGCAGTACGCACACAATCGAAGCGCAGTAAGGATGGCTAGTGTAACTAGCAAGAATACCACGAAAGCAAGAAAAAAGAAGTACGCTATTAACTATTAACGTACCTGTCTCTTCCGAAACGAATGAGTACTACTCTCAGAGACACACTACCATCGAATGAGGTTAGTCT
+
AAA?>CCC?CBBBB@@@@ACCEHDF>A?C@CCCCAA>A@CCCCCCC?CC@C@BBBBBCCC5C@CCCCDCBA>>=5;=:;;;;*;B>@5:::*:;:49B@ABDCAA=B?BB?BBB@CCBACCJFCCBCCBCBB@BBCC>A???BBBC?C@BBB?CDCDBABD?CCCBAB?AC;::9499@@@8=<<899::::%:>=;857A9===:=:<:>>8>;>BBBA>ABCCCBD@C?BBD>A9999CDBBBBEBBCBCBBBBB??@?@@@@@>@===D<ABAA?B?B::9B
@ATNG8:00219:05256
GATGGTAGTACATGATAGACGACACCAGAAGATCAGGAACTCTAGAAGAATTCAGATTTTTAACACGAGAGTAAACGTAAAAAGAAGGTTTTACAAGACTCACGTTTAACAATATTGCAGCAGTACGCACACAATCGAAGCGCAGTAAGGATGGCTAGTGTAACTAGCAAGAATACCACGAAAGCAAGAAAAAGAAGTACGCTATTAACTATTAACGTACCTGTCTCTTCCGAAACGAATGAGTACAGAGAGTACGATATGTCTACCATCGAATGAGGTTAGTCT
+
ACCA@DBBBCCC99;DCBBBAA;;;=@AB?BBCCCD@B@BCDCCBC?BB<?=@?A@@@@@0@<AAFCBBBB;;;6;CAABBB5BC@C@BBB8B;;699?>@B@9:;)58??8?;;8<=;:?CAABBBBBBCCFACCCC?A@@@BBBB@C?ABB?BBCBBBCDADDCCCC@AA?BAC@BBBBA;@::3:::::(8B;@@BBCDCCC?C>BBCC?B?BBCCC@BDDCCBB?C@BBB<@@A?AAAAAAAACBBAAABBCCCCBA??>CC?C>??B>9::959?DCC==
@ATNG8:00220:05236
GATGGTAGTATAGAGCTCTACATAGTACTCATTCGTTTCGGAAGAGACAGGTACGTTAATAGTTAATAGCGTACTTCTTTTTCTTGCTTTCGTGGTATTCTTGCTAGTTACACTAGCCATCCTTACTGCGCTTCGATTGTGTGCGTACTGCTGCAATATTGTTAACGTGAGTCTTGTAAAACCTTCTTTTTACGTTTACTCTCGTGTTAAAAATCTGAATTCTTCTAGAGTTCCTGATCTTCTGGGCAGACTCTCACACGCCTACCATCGAATGAGGTTAGTCT
+
BBAA?CCCCCC@?ACCDBBBBGGFCCCCCC;;8;@@@:@C?C?AA@ABBA?ACCCB>B@BBAA?B@BBBACCCCC?BBDGD2AA?A99:27??A?BBB?DD?>=>ABA>BBABAB>>;??A=A;@@A>>>>@=@@@A<?@?????AA@A??===?5;;;:>=5;6;A@@@@AAB<;;;AA5A=B:==DDD/>>?BD:@@?>>>A<==<?BAB/A888>;>=BB=@@@B;;;=B;>>>>?>::88819///::==AAAA===;;;;=A>==A===>>;><@@=>>
@ATNG8:00227:05240
GATGTAGATACTCGCTGATACACCCAGAGATCAGGAACTCTAGAAGAATTCAGATTTTTAACACGAGAGTAAACGTAAAAAGAAGGTTTTACAAGACTCACGTTAACAATATTGCAGCAGTACGCACACAATCGAAGCGCATTAAGGATGGCTAGTGTAACTAGCAAGAATACCACGAAAGCAAGAAAAAGAAGTACGCTATTAACTATTAACGTACCTGTCTCTTCCGAAACGATGAGTACGTGTGACGTACTTGAGCTACCATCGAATGAGGTTAGTCT
+
A;;5=5:;5:9?=@@AABBBBCBI?CBBBBB;;:?C>BBC:;9@>AB@CGBC@A?CBC3F?CBBCDCCBAA@89:;;:::*9?=C<CEF;CAA>AB;;<CBBB?B?BC@CCC@DBAAB@AADDDCBBBBB>BA;;6<AAABC?D@B=AAB>ABBC@???=?AAA@A=@@=889=ABBBA<ABB?;>CDF3BB<???@?BAAA<?<@@@@<?<?AB??:???::8@>@:=@@7@0008::.0/7///:<=BBAA@8?==???@<@000@:@>@@?B7:9B?A
@ATNG8:00228:05236
GATGGTAGATACTCGCTGATACACCCAGAAGATCAGGAACTCTAGAAGAATTCAGATTTTTAACACGAGAGTAAACGTAAAAAGAAGGTTTTACAAGACTCACGTTAACAATATTGCAGCAGTACGCACACAATCGAAGCGCAGTAAGGATGGCTAGTGTAACTAGCAAGAATACCACGAAAGCAAGAAAAAAGAAGTACGCTATTAACTATTAACGTACCTGTCTCTTCCGAAACGAATGAGTACGAGAGAGCACACGTGTCTACCATCGAATGAGGTTAGTCT
+
888:9C=CBBCCB@AADCCCCBCCC?BBB@ECBBBC@B@BABBCCB@BC>A>ABA@AAA@/@=@ABADCBA???8??@BCCD5BC?B6;;;6;BB?B;;;ABB;;79?CC?CCC@AADDEDCCHCCBBBBBB@CCBB<@@@?@B??<A@B<;:;AAACBADADGBBAA>AE?:9:>AAAAB9@@@=>=>@@A(AC@AA@B?AA;:7:;;=??5=8;;@;;8;CCCDCD@B=??B>BBB?BBBBBAACAAABBBBBBBBCCCC@???;>=;;;=???@=A=BF@?@
@ATNG8:00232:05264
GATGGTAGGACGAGCGTCTGAGAGGTACTCATTCGTTTCGAAGAGACAGGTACGTTAATAGTTAATAGCGTACTTCTTTTTCTTGCTTTCGTGGTATTCTTGCTAGTTACACTAGCCATCCTTACTGCGCTTCGATTGTGTGCGTACTGCTGCAATATTGTTAACGTGAGTCTTGTAAAACCTTCTTTTTACGTTTACTCTCGTGTTAAAAATCTGAATTCTTCTAGAGTTCCTGATCTTCTGGTGAGATATGCATGATGCTACCATCGAATGAGGTTAGTCT
+
@@@;@DBE?BCDBB>>===B=ABE>BBBB@@A@<;:C>@@A@BBBBCCC@BBFBB?CACBBD@GECDBC9:6<<5:@@@@2@@=A;:;,:==9=B@@;9:299>=CCADBCBBABB=:;;=@=@EBBBBBCADECB?BBCCCCCCCBBB@;;;@:@AB>AA@C@CBAAACA?9.55555&5.9299@@@,@@:::49<@:<=<555499:;)9<=55067<?=B?@@@>@2:2:98;A@?BAB?BBBBCDBCCC;;;CCA@@BB?A@@<@:000=+0+0ABBB
@ATNG8:00237:05241
GATGGTAGCATCATGCATATCTCACCAGAAGATCAGGAACTCTAGAAGAATTCAGATTTTTAACACGAGAGTAAACGTAAAAAGAAGGTTTTACAAGACTCACGTTAACAATATTGCAGCAGTACGCACACAATCGAAGCGCAGTAAGGATGGCTAGTGTAACTAGCAAGAATACCACGAAAGCAAGAAAAAGAAGTACGCTATTAACTATTAACGTACCTGTCTCTTCCGAAACGAATGAGTACGATGAGAGAGCTCTCTCTACCATCGAATGAGGTTAGTCT
+
CBBB@BCCBCCDE9;;CCDDCCFDC@CBB?BCCDCC?B?BBBCB@@=?B=A=A@@=????1??DCBBA==>889,9>;;<<;*9C=A?CCD;CCC@CDCBCBC@@=@@CB@CCC?BBABCCCCCCCCCA@@C@@@?E@B@@@BBCB@C@B@@>@BBBCCCA@BBBCCD@BB>???799BBC:@?>8=@???2@C?B:9:BBBA@<@<@???3818>BAA?ABBBAAC8:9;CC=CDA=:99ABDCCB:::CAAACC@?????@@@<@?@@A<>=>B8:5:C999
@ATNG8:00241:05234
GATGGTAGCTCACGTACGTCACACGTACTCATTCGTTTCGGAAGAGACAGGTACGTTAATAGTTAATTAGCGTACTTCTTTTTCTTGCTTTCGTGGTATTCTTGCTAGTTACACTAGCCATCCTTACTGCGCTTCGATTGTGTGCGTACTGCTGCAATATTGTTAACGTGAGTCTTGTAAAACCTTCTTTTTACGTTTACTCTCGTGTTAAAAATCTGAATTCTTCTAGAGTTCCTGATCTTCTGGAGATACACATGATACTCTACCATCGAATGAGGTTAGTCTA
+
9;;;=?F@BB@A@DCCB@ABABBAAA;;;;;;<@@@@6>>.525;;<;@;:;;;AA<?;??>:39)/)//9:99;?>:::::)7?:?B==6;<<=655:6;;+/0/8//)/889=??B?BCB?B?BB;>:::;;@AAB<???B>===??C???8889;;;8=A<A<BB;;;:>::155;;;1<9>888888(7:665(/.....6679+5255$25528,5,5A:>??=>??<A<AA@@;;589>:=9::;;;;::=<:9:9???@<A@>9938665/5366----
@ATNG8:00241:05254
GATGGTAGTGTCATATGAGAGTGTGTACTCATTCGTTTCGGAAGAGACAGGTACGTTTAATAGTTAATAGACGTAACTTCTTTTTCTTTGCTTTCGTGGTATTCTTGCTAGTCACACTAGCCATCCTTACTGCGCTTCGATTGTGTGCGTACTGCTGCAATATTGTTAACGTGAGTCTTGTAAAACCTTCTTTTTACGTTTACTCTCGTGTTAAAAATCTGAATTCTTCTAGAGTTCCTGATCTTCTGGGTCTCTCTCTCACGCACTACCATCGAATGAGGTTAGTCT
+
77:>@ECCBCBBBBC;9:<A;;<C>B;??B992:9;:)44.454455555.59;;99)58<;5;60:@>0--6--(-7)//:::(///)4::<09944.5<<8<C999>@@@ABBCFCCDD?A@B@B?CCCA;<<D?CCCD?AACCCB@A@;;;@A@@@<@AA?@@9@-00>>A@BAA<@ABBB;B?B@@@@@A0@@ABD;B@@AA;;;AA;AAAA,AA@AA?@?BC8;;@@@AA7;6;@@@AB=C<;;0;BBBBBBA@@@@AAAA@;;5:>>>A?@@@A:@;@BBAA
@ATNG8:00245:05257
GATGGTAGCAGACGTGACAGAGCGCCAGAAGATCAGGAACTCTAGAAGAATTCAGATTTTTAACACGAGAGTAAACGTAAAAAGAAGGTTTTACAAGACTCACGTTAACAATATTGCAGCAGTACGCACACAATCGAAGCGCAGTAAGGATGGCTAGTGTAACTAGCAAGAATACCACGAAAGCAAGAAAAAGAAGTACGCTATTAACTATTAACGTACCTGTCTCTTCCGAAACGAATGAGTACGATGAGATCTCGTGTGCTACCATCGAATGAGGTTAGTCT
+
448>:>CBBBCBA@@A@CCCDCCCC@BBBABBBBBC@C?BBCBBBC>AB@E?BBAABCCC3C?BBCAABBBBAA;@@AAAAA0B@=@?CED<CEC@CCCCBBC::6;@BB@BCC@BABBCCGCCCCCDDCBC?BC??<@BBBBC?@=@@C@@?@BCCBBBB@BBBBBB?BB@>>??@@???8>AA?BCCCC3CC?ABABCABAC<>7;;>>5:69>B@@>?@@@@CA=@=@AA<@BCA:::BDBCCCCDBBB>====>>>=>=BB<A@A@@<@BBB?B?CCAAA
@ATNG8:00246:05247
GATGGTAGCGCGACGAGCGTAGACCCAGAAGATCAGGAACTCTAGAAGAATTCAGATTTTTAACACGAGAGTAAACGTAAAAAGAAGGTTTTACAAGACTCACGTTAACAATATTGCAGCAGTACGCACACAATCGAAGCGCAGTAAGGATGGCTAGTGTAACTAGCAAGAATACCACGAAACAAGAAAAAAGAAGTACGCTATTAACTATTAAACGTACCTGTCTCTTCCGAAACTAATGAGTACGTGTGCGACGTGTCTCCTACCATCGAATGAGGTTAGTCT
+
99;;=AA@CBA@@@BMBCBCCCCCC>BCB@BCDECB@C@CCCCCCD@CC?B@BBB88999)9?AABCBBCCBCB>??ABABC0;;5:9??>7@BCACDBBBCC;;:;?DB?CBC@CBA@AAIJECCCCCCCB=@?@@?BDDFDB??=@?B@@?ADCCCCCC?DCCBBB?AA=@B@;?B<==57829:::99%9=9=???A>A=<9<99:==/88-8>BCD@CC??@AC?A@BBD>BBB?BBACCCCAAAA999AAAAAAAAA<ABB;>>??A<BBAC=B=;?999
@ATNG8:00248:05263
GATGGTAGGAGACACGTCGCACACGTACTCATTGTTTCGGAAGAGACAGGCACGTTAATAGTTAATAGCGTACTTCTTTTTCTTGCTTCGTGGTATTCTTGCTAGTTACACTAGCCATCCTTACTGCGCTTCGATTGTGTGCGTACTGCTGCAATATTGTTAACGTGAGTCTTGTAAAACCTTCTTTTTACGTTTTCTCTCGTGTTAAAAAATCTGAATTCTTCTAGAGTTCCTGATCTTCTGGCGCTCTTCACGTTGCTACCATCGAATGAGGTTAGTCT
+
AA<>AMAA?CBCBABAA@@@CBCBCBBDCCBC9;;<)9@<A?@@?BB@@<@AA::7;;AB@@>@>BCCAAAAAA>;;;;;*;A=A;;5:>=?:@@A>:;6;;?C;;9;BBEJGCCACCH?A@AGCBBCAB;?A:98:BCCCCCCBAA@BCCCD>BBD>;;5;5;ABCDDDCB@A;;;;.;5;=BCEHH2CBBCEM;CA;;;BBBB@CJJJJ*A@A?;:;;@@????BA?@?C>@??A9969>?9@BAAAC@CBAAA7;<;A@?:;:??>ABBB@C?ABA@:
@ATNG8:00205:05279
GATGGTAGTGTCAGTGCGCGTCGTCCAGAAGATCAGGAACTCTAGAAGAATTCAGATTTTTAACACGAGAGTAAACGTAAAAAGAAGGTTTTACAAGACTCACGTTAACAATATTGCAGCAGTACGCACACAATCGAAGCGCAGTAAGGATGGCTAGTGTAACTAGCAAGAATACCACGAAAGCAAGAAAAAGAAGTACGCTATTAACTATTAACGTACCTGTCTCTTCCGAAACGAATGAGTACACATCGTCGTGTCGTGCTACCATCGAATGAGGTTAGTCT
+
BBBC?CCCCCCCCBBCDCCBBBCDD@BBD@DECBBB?B@BCCCCBB?AD@C@CCACCCCC2C?AAAACCBCB@@8>?9:999.9A?C@CCC9CCC@ECCDDDC998;?CC@CBA?BCDBCCCCCCCCCBCCC?BBAA?ABABBAAB?D@DBA?ABBCBBBB?CCCCA@>BC?>=><>>?@?8@@>;<<<>>.?A>B?@?CAAAC8;7;>>>6;7;@CBB?BCAAACB>A>BDF>DBB?BBCCCBBBBCCCC?AABCBBB@??BDC@CAA@B?BCBB?B@CBBBB
@ATNG8:00210:05319
GATGGTAGTGTCAGTGCGCGTCGTCCAGAAGATCAGGAACTCTAGAAGAATTCAGATTTTTAACACGAGAGTAAACGTAAAAAGAAGGTTTTACAAGACTCACGTTAACAATATTGCAGCAGTACGCACACAATCGAAGCGCAGTAAGGATGGCTAGTGTAACTAGCAAGAATACCACGAAGCAAGAAAAAGAAGTACGCTATTAACTATTAACGTACCTGTCTCTTCCGAAACGAATGAGTACTACTCTCAGAGACACACTACCATCGAATGAGGTTAGTCT
+
;CA@?=::9::4455;==BBBC>AA;///477>@=9496994555<9=<:>455::9;;;);288::=<<<433(3344===+>=8;.99:*9@@=@>BBBB==B@C?CC?:::69???@@@BCBB@@@@::2:99?8?:98?:00+.*...).><90/5>4>??>>@:=;5;77/77999?@@:@BBBB3BB@AAABBB>>>:>:>>>@=B:>;@;;5;@@==>?;?9?@@9???177?<<<@@@@A>>>??@>878?@:8//)////5-2899-4-39;34
@ATNG8:00214:05274
GATGGTAGCGCATATCAGCGCAGCCCAGAAGATCAGGAACTCTAGAAGAATTCAGATTTTTAACACGAGAGTAAACGTAAAAAGAAGGTTTTACAAGACTCACGTTAACAATATTGCAGCAGTACGCACACAATCGAAGCGCAGTAAGGATGGCTAGTGTAACTAGCAAGAATACCACGAAAGCAAGAAAAAGAAGTACGCTATTAACTATTAACGTACCTGTCTCTTCCGAAACGAATGAGTACGAGAGTCAGAGCAGAGCTACCATCGAATGAGGTTAGTCT
+
?:;;:===BBBBBCCCCCCCBB@@@=@CC@CCCBA@=@?BBCDCCB@CC@C@AAACCFFF5A?AAADEDCCCCC=CC@@@@@0;;4;<@@@7@BB>BCDBBBB;;5;;@@>BDB>BBBBBCC@@@CCBCCBC@C:;:?;;;BBCDE?C@C;;7;BBBBCDD@CDEEAA?AD?BBB8::?==6=::3:CADA39949AAAABA@A=A>ABBC@D?B?BBB@C@A@BBB?B>AAA9ABC>@@@BBBDBAACCBABBCBBBBBAABDD?BACBB?BBBB@C?BBCBB
@ATNG8:00216:05319
GATGGTAGTATAGAGCTCTACATAGTACTCATTCGTTTCGGAAGAGACAGGTACGTTAATAGTTAATAGCGTACTTCTTTTTCTTGCTTTCGTGGTATTCTTGCTAGTTACACTAGCCATCCTTACTGCGCTTCGATTGTGTGCGTACTGCTGCAATATTGTTAACGTGAGTCTTGTAAAACCTTCTTTTTACGTTTACTCTCGTGTTAAAAATCTGAATTCTTCTAGAGTTCCTGATCTTCTGGTGTCTGATCTGTATCACTTCCATCGAATGAGGTTAGTCT
+
CCBC?BBCBBBBBBCCBBBCCCCBDCDDCCCC=B???:@A?C@BBBDCCC?BBB??<?@BBCC?C=AAAACCCBE?BBBCB3BC@BDBB=BCCC=AAB?BB:>=ACBB?BBBBBC??;A?A<A<AA?>>>>><>>@@=AAA@?>>>>?AAA>>>A<AAA<@@;@<AAA@@@A@@6;:ABB;B<?;>>>>=/=A:::0;;=:;;A???;?BBD/B????;?=;;8;@@A?>>:>=A@?>AA=@>>;>??=>>????:::@=>>B<A<AD@>>8=<9959:?@@@@
@ATNG8:00222:05308
GATGGTAGCGCATATCAGCGCAGCCCAGAAGATCAGGAACTCTAGAAGAATTCAGATTTTTAACACGAGAGTAAACGTAAAAAGAAGGTTTTACAAAACTCACGTTAACAATATTGCAGCAGTACGCACACAATCGAAGCGCAGTAAGGATGGCTAGTGTAACTAGCAAGAATACCACGAAAAGCAAGAAAAAGAAGTACGCTATTAACTATTAACGTACCTGTCTCTTCCGAAACGAATGAGTACGTGTGCGACGTGTCTCCTACCATCGAATGAGGTTAGTCT
+
BCAB?B;9;@BBBBBDCBABBBBBB=BCCADCCCAA=A>BABBDCC?CC@C@CCCCDDDD5C@FBCBCCCCBBB=BCBBCEC5CC?B?BFF;CCCCC<CCBCC;;9:=AA?CCD@CDCBBBCDDCBBBCBBA???@C@CCCBBBBB?C@DAB@ABCCCCBA?ACCCCB?BB?DBA>AA:997&333,3====+4717@@ABECCD?B?BB@@;A;BA=AA=AAA@@@@:?;=;;1=;:6;CABBBBAAA:::CAAABBBBBB>C@@=A>>>@>>>=B@B@CCB??
@ATNG8:00230:05296
GATGGTAGCTCTGCTCTGACTCTCGTACTCATCGTTTCGGAAGAGACAGGTACGTTAATAGTTAATAGCGTACTTCTTTTTCTTGCTTTCGTGGTATTCTTGCTAGTTACACTAGCCATCCTTACTGCGCTTCGATTGTGTGCGTACTGCTGCAATATTGTTAACGTGAGTCTTGTAAAACCTTCTTTTTACGTTTACTCTCGTGTTAAAATCTGAATTCTTCTAGAGTTCCTGATCTTCTGGATATGAGTGACTCGTGCTACCATCGAATGAGGTTAGTCT
+
@<8:;?<<<<<<=:4455555A;9;<>90000/:??8?B8:75:9555:7556<<8<:==?>:>:;;;@;?9::.55599'44.4455)9??;;;@A6>@;9;999:=@@>@?:<;3:550479=999559:?@:>699@BCCBAA@?<00/0/)/992886<5:555;<;:<9666@@0<8<799999*9;;<<1555555:::<.444&4;;55.55:;8<<<==::.4.4::9::5::;166<@@;=;5559;9//----(--5--(-///)/)/7745
@ATNG8:00233:05315
GATGGTAGCACGAGTCACTCATATCCAGAAGATCAGGAACTCTAGAAGAATTCAGATTTTTAACACGAGAGTAAACGTAAAAAGAAGGTTTTACAAGACTCACGTTAACAATATTGCAGCAGTACGCACACAATCGAAGCGCAGTAAGGATGGCTAGTGTAACTAGCAAGAATACCACGAAAGCAAGAAAAAGAAGTACGCTATTAACTATTAACGTACCTGTCTCTTCCGAAACGAATGAGTACAGAGAGTACGATATGTCTACCATCGAATGAGGTTAGTCT
+
<<<=@ECCCCBBBCCCCCEDDA@@C?BBB@BCBC@@=A>BBBBBBB?CG@C@CBBBBBBB2B@BBBCCDAB::9.8>:;;;;*;A=?;@@@3A;<8;BCBCCCCC@C@BB>BCC@BBBBBCCCCCCCCCCBB?BBBB?BBBBBBBC?C@CBB?BCCCCCCA?BACAAA?BB@?>@999BBC:A??<?CFEE3BB?B??@CBA>>:><@@>>:=<@BAAA?ALECBBA?BACCD>CAB>BBBCBBBAAACCCCAAACDDCB@@@>A;>>>>B=;;;B=B=B@>;;
@ATNG8:00236:05293
GATGGTAGGCGTGTGAGAGTCTGCCCAGAAGATCAGGAACTCTAGAAGAATTCAGATTTTTAACACGAGAGTAAACGTAAAAAGAAGGTTTTACAAGACTCACGTTAACAATTTTGCAGCAGTACGCACACAATCGAAGCGCAGTAAGGATGGCTAGTGTAACTAGCAAGAATACCACGAAAGCAAGAAAAAGAAGTACGCTATTAACTATTAACGTACCTGTCTCTTCCGAAACGAATGAGTACGATGAGATCTCGTGTGCTACCATCGAATGAGGTTAGTCT
+
BBDB?BCC?CBBBBBBDDECBBABB<BBB@BBBDCCAB@BBDBCCE@@@?A@CCCBBBBB2B?BCBCCBBDAA@<?A==???.=?<@8???5?BD?BBBBBBBBB@B>>>;>??2?=??@???@A?@>AA==9=>>>9>=>?>>>><>=?;;5;CAA?>>@:@???BB>BB>BBB=AABBA9@=?9<<<<<,<<8>ABAB=>=A:>:===A<A<?A=;>=BA>>:::=D<A=>9ACA>@@AB>>>AAB?@@C>>==<=A:;;>@@<AA@<==A>>;8==?>>@@
@ATNG8:00236:05301
GATGGTAGAGTATCATGTGTATCTCCAGAAGATCAGGAACTCTAGAAGAATTCAGATTTTTAACACGAGAGTAAACGTAAAAAGAAGGTTTTACAAGACTCACGTTAACAATATTGCAGCAGTACGCACACAATCGAAGCGCAGTAAGGATGGCTAGTGTAACTAGCAAGAATACCACGAAAGCAAGAAAAAGAAGTACGCTATTAACTATTAACGTACCTGCCTCTTCCGAAACGAATGAGTACGTGTGACGTACGTGAGCTACCATCGAATGAGGTTAGTCT
+
45<<:?BBBB<<BBCCCCCDDCCCC?BBC@BBCAA@?A@BBBBA@@;@B6;6;AAAABBC5B>BBB@AACCBBB>BBBBBBB5CFBF@DDD;CCC?CBCDDDDAA?BABB?BAA>ACAAABDCCCCBBBCCB?BECC@BBBBCCCC?C@C99;:EEEDBBB?BCCBBA>BB?BBC=??@??8@??<>DFCC3BB@BAAABAAAB>B?BBFF@B;>>CBB?BBC@BCC@D@CCC>BA@>@CBBCCBCCC???CAABBBBB>==@AB>BBBBB@AAAD?C@CC??@
@ATNG8:00238:05311
GATGGTAGGTGCACATGAGTGTATCCAGAAGATCAGGAACTCTAGAAGAATTCAGATTTTTAACACGAGAGTAAACGTAAAAAGAAGGTTTTACAAGACTCACGTTAACAATATTGCAGCAGTACGCACACAATCGAAGCGCAGTAAGGATGGCTAGTGTAACTAGCAAGAATACCACGAAAGCAAGAAAAAGAAGTACGCTATTAACTATTAACGTACCTGTCTCTTCCGAAACGAATGTGTACGATGAGATCTCGTGTGCTACCATCGAATGAGGTTAGTCT
+
A@<@=?BB=B@:;;B:;9CCAA<;=7;;<9<<<<<=9>9;;<>><<599.5244;=>A??+C:B@;@B@@B9:;7;AABBBB0A?;>;==9+9:<9<==CCBABB=@>@@=@?B<?>@000==0:;BAB;;;?CCB@=@@@@BBBB>B>A;;4;@A@AACC@CBBC>?9??8<>>8<<887)7<=;==???.<=:=877>>?::7:<///9.5/33;=C9B?>BB=A;@;?@@8?==2:9=<??@?>?A@777C<>>?@@@@AAA;>>=<<6<@??;>=@@BA:
@ATNG8:00241:05282
GATGGTAGTATATCGCGTCGCTATCCAGAAGATCAGGAACTCTAGAAGAATTCAGATTTTTAACACGAGAGTAAACGTAAATAGAAGGTTTTACAAGACTCACGTTAACAATATTGCAGCAGTACGCACACAATCGAAGCGCAGTAAGGATGGCTAGTGTAACTAGTAAGAATACCACGAAAGCAAGAAAAAGAAGTACGCTATTAACTATTAACGTACCTGTCTCTTCCGAAACGAATGAGTACACATCGTCGTGTCGTGCTACCATCGAATGAGGTTAGTCT
+
@AA>?CCCCBBDBBBCCCCCCCCCC?BAC?CCCC:;;;ACCFHCBB?BDAC@CCCBBBBB2B@AAACDLDCCBB?BCCEM>BBBB@B@BJL;CCF@CCCCCCDCC@C@CC@CCC@CECCCDCCBBBCCDDBA?ABBB?BBBBBCCB<A=@??=@@@@@000@CCCCBB?BD@BBB<??AAA:A@@;=<?>>.?A?B?>>C@>@?=C<AA@@;A=BBC@@?@CBBBCC?C?CCD>CCC>AABBBBACBBBCCBCBBCBGB???BBB?BBBBB@BBBA?B@DBAAA
@ATNG8:00244:05278
GATGGTAGTATAGAGCTCTACATAGTACTCATTCGTTTCGGAAGAGACAGGTACTTTAATAGTTAATAGCGTACTTCTTTTTCTTGCTTTCGTGGTATTCTTGCTAGTTACACTAGCCATCCTTACTGCGCTTCGATTGTGTGCGTACTGCTGCAATATTGTTAACGTGAGTCTTGTAAAACCTTCTTTTTACGTTTACTCTCGTGTTAAAAATCTGAATTCTTCTAGAGTTCCTGATCTTCTGGTGAGATATGCATGATGCTACCATGAATGAGGTTAGTCT
+
A@@;9BB>C@=655<<656@@<<<@A@CBABA?B;;;7;A=B=@@BAAAB?;;:@?5>8@??B5834@@????>B@BBDDD1@B?BBED<CBCC>@AB?BB8:;BB@B@IIEDCBBC?@@D>A?@CDCA@?D?C?>?<>@@AABBBABC999??A5:9B@BC?A?ABBEB<@9937<=<?0;3:.55AAA/B@>=<79;;=?=>>>><A@AA/@676A:?98838=@BFDD<A:>>@=<<277<8==>>?888AAA@@==>?@CC;>>;;5;;6606(----2
@ATNG8:00244:05285
GATGGTAGTGATACAGATCAGACACCAGAAGATCAGGAACTCTAGAAGAATTCAGATTTTTAACACGAGAGTAAACGTAAAAAGAAGGTTTTACAAGACTCACGTTAACAATATTGCAGCAGTACGCACACAATCGAAGCGCAGTAAGGATGGCTAGTGTAACTAGCAAGAATTCCACGAAAGCAAGAAAAAGAAGTACGCTATTAACTATTAACGTACCTGTCTCTTCCGAAACGAATGAGTACGAGAGTCAGAGCAGAGCTACCATCGAATGAGGTTAGTCT
+
AA?:>A?CCCCCCCC@@@CCDCCCC@CBB=BCC@@A@B@CCCBDDA@AA?A?ACCCCCCC3C?BBBAABCCCCC=@@;;;;;*;@<=5::9&9>:=@CCCCCCBB?A???;@BC@BBBCBBBCCCCFBBBDC?DCCC<@ACCCA??<@?BAB@BCBCDDDD?BBABBC?CC?C@C@CCCCC>BAA>ACDDD3AA=ABBBDDDAA>B?@A??;@>AABA@=@AAAAAA@C@CCB>B??=?BBBBBCCBBBBBBBCCBBBCAAABBB?B?@@@<:??B>A=AAA??
@ATNG8:00244:05319
GATGGTAGGCGTGTGAGAGTCTGCCCAGAAGATCAGGAACTCTAGAAGAATTCAGATTTTTAACACGAGAGTAAACGTAAAAAGAAGGTTTTACAAGACTCACGTTAACAATATTGCAGCAGTACGCACACAATCGAAGCGCAGTAAGGATGGCTAGTGTAACTAGCAAGAATACCACGAAAGCAAGAAAAAGAAGTACGCTATTAACTATTAACGTACCTGTCTCTTCCGAAACGAATGAGTACCTCTCAGACGCTCGTCCTACCATCGAATGAGGTTAGTCT
+
AABC=?@F@BABBBDCBBBCCC@@@=@CDABBBCAA=A?BBCDCCC@;;8;<@@ACCCCC5C?@?@CCBBBBBB>BBABDDD2AA?A299:29@C@BBACBBBAD?B?BC?AA?6;;>>A@;;;A@@@;;;@=@AAA=;;;@@@AA=B=@@B?BBBBBBBB?BBBCBB?BD?CBB>AABBB;?::39<<<<,9807A>@B@@@@;@=AA??7:5:?@>?<@;:;@@@<@=BBA3;::5:@ABBBB>AABBECCCBA>>?AB<?;><?@CCC@BBBB@B?BBAAA
@ATNG8:00247:05271
GATGGTAGTAGTACACTAGTCATACCAGAAGATCAGGAACTCTAGAAGAATTCAGATTTTTAACACGAGAGTAAACGTAAAAAGAAGGTTTTACAAGACTCACGTTAACAATATTGCAGCAGTACGCACACAATCGAAGCGCAGTAAGGATGGCTAGTGTAACTAGCAAGAATACCACGAAAGCAAGAAAAAGAAGTACGCTATTAACTATTAACGTACCTGTCTCTTCCGAAACGAATGAGTACATAGATATACGTATAGCTACCATCGAATGAGGTTAGTCT
+
BBCA?CC@BABBBCBBBBCCCCBBA?AAB@CCBBCC@C?ABCDCDD?DD@CAA?>99999*;>BCDACCCC;9878BCEDDD2CC@C6;;;.;BB>CCCCCBDBA>B@CC?CDC?ABCCCCCEBBBBBBCCC?CCBB=AABC@@@B>B>B@@>ACDCCCBA?ACCABA?CC@?@?599?>>8?@@>ACBBB3BB?B::8AAA>?:=6;;@?5;5;=B::8:AAABBB@B?CCC>CCC?AAACCCCCBBBBAA@?>?AA?>==AAA<AA>>><@@@@<@<@>;;;
@ATNG8:00247:05299
GATGGTAGTATATCGCGTCGCTATCCAGAAGATCAGGAACTCTAGAAGAATTCAGATTTTTAACACGAGAGTATACGTAAAAAGAAGGTTTTACAAGACTCACGTTAACAATATTGCAGCAGTACTCACACAATCGAAGCGCAGTAAGGATGGCTAGTGTAACTAGCAAGAATACCACGAAAGCAAGAAAAAGAAGTACGCTATTAACTATTAACGTACCTGTCTCTTCCGAAACGAATGAGTACGAGAGAGCACACGTGTCTACCATCGAATGAGGTTAGTCT
+
>:=;?BAABDA@@CCCCCDDCCCCC?BBBAA@@BBB@B@BCGCCEG@BB@B@BAC@AA@@1@@CFCDBBBBCCBBA?:;:::*;C=A=BBB8BBB?BBBBCECAA?B?BB?BDC@BBBBBBCBBCCBCABBD@BBBC@BBBBABBB@B?BBB?BFDFDECC?CCCCCC@BB@BCD@ABA@@;?==;====?.?A?BBBCBBBBB@D?CCBB?B?CCFBB@BAA@CDD@C?CCD?CBB@@@?CCBBBBBBB>>?BCDBBBCBBBAA>ABAAA@BB@A=@<<B@@@
@ATNG8:00203:05335
GATGGTAGCACACGAGATCTCATCGTACTCATTCGTTTCGGAAGAGACAGGTACGTTAATAGTTAATAGCGTACTTCTTTTTCTTGCTTTCGTGGTATTCTTGCTAGTTACACTAGCCATCCTTACTGCGCTTCGATTGTGTGCGTACTGCTGCAATATTGTTAACGTGAGTCTTGTAAAACCTTCTTTTTACGTTTACTCTCGTGTTAAAAATCTGAATTCTTCTAGAGTTCCTGATCTTCTGGTATACACACTCGCTCGCTACCATCGAATAGTTGTCTAC
+
89;;@G?<@A?;;?BBBBCCCCCCBBCCBBBC@B9999;DAFGCCCCCCC?@CC;:8;@BBDC?C@CCCCCCCBB@BBBBB3AA>ABBB<ABBB@BDD@BB9::AAAA=AAAAAABB?AAB?B?BBCABB>><>AAA;?@AA>??>>???B>><>79:=;<<9=;===@??>>>5;;>@?2?:=:=@@A@/@D===7=????>>>?A8<=<=.=:;<B=B<@A;@@AAAAA=A=A??>>>8<<<8;8/////76<>=;;:99<<837///537535155662,
@ATNG8:00206:05361
GATGGTAGGCGAGAGTGAGACGCAGTACTCATTCGTTCGGAAGAGACAGGTACGTTAATAGTTAATAGCGTACTTCTTTTTCTTGCTTTCGTGGTATTCTTGCTAGTTACACTAGCCATCCTTACTGCGCTTCGATTGTGTGCGTACTGCTGCAATATTGTTAACGTGAGTCTTGTAAAACCTTCTTTTTACGTTTACTCTCGTGTTAAAAATCTGAATTCTTCTAGAGTTCCTGATCTTCTGGGCAGACTCTCACACGCCTACCATCGAATGAGGTTAGTCT
+
@@;:.4:<5;A;;666>>??<<<=>?CB@BAA=ACD@CC@C?@A@ABBB>BBAAB9;5;B;;697<@@B@@:==9<@<;;)773=773.3@@A=@?B@AA>CAAACC<?:99@@AA?AB>;>;>@@??;;;;@>>>;?99///776?;;;;;:@:;9;<@@;@:===?>>A@C<@>?>>1;5;:?AAAA/?>===3;;>>@@??>=:=BBB/>;;<B;A:@?<??>>;:;:>:=>=;;;777<;6<///9::;>B???>>:=AA=A;;;@<@@BA<@<@>>>>
@ATNG8:00207:05365
GATGGTAGGTGCACATGAGTGTATCCAGAAGATAGGAACTCTAGAAGAATTCAGATTTTTAACACGAGAGTAAACGTAAAAAGAAGGTTTTACAAGACTCACGTTAACAATATTGCAGCAGTACGCACACAATCGAAGCGCAGTAAGGATGGCTAGTGTAACTAGCAAGAATACCACGAAAGCAAGAAAAAGAAGTACGCTATTAACTATTAACGTACCTGTCTCTTCCGAAAACGAATGAGTACGATGAGATCTCGTGTGCTACCATCGAATGAGGTTAGTCT
+
=:;;9B=B?B???CBBBCCCCCBBB@BBB@EFCCC?C@CCCCABB@CD@C@BBBBDDDD5C@CCCCCCDDAAA>ABBCJJJ3BB?A?AIL;DDD@CBBBBBBBB@BABB?BBC?BCCCBBCCCDEGICCBB@BCCD@CBCBBC::9;@CBB@CCCAA@CC@CAAACE>AA?BBK>BAAAA;AAA=ABBBB3BB?BBABBBBBB<?<:<=</615<AAC:;;@@@AB=A=;;;;-:B?<99:CBBBBABBAAABBB@@000000A@;@@>>><AC::9:?DC;;;
@ATNG8:00209:05342
GATGGTAGCTATACGTATATCTATGTACTCATTCGTTTCGGAAGAGACAGGTACGTTAATAGTTAATAGCGTACTTCTTTTTCTTGCTTTCGTGGTATTCTTGCTAGTTACACTAGCCATCCTTACTGCGCTTCGATTGTGTGCGTACTGCTGCAATATTGTTAACGTGAGTCTTGTAAAACCTTCTTTTTACGTTTTACTCTCGTGTTAAAAATCTGAATTCTTCTAGAGTTCCTGATCTTCTGGTATGACTAGTGTACTACTACCCATCGAATGAGGTTAGTCT
+
BBCB@CCCCCDBBBCDCCCCCGGDCC;:;BAB<ABBB<BC?B@BBDFDCC?CCBBB?B@DB@@?C@BBBBCBBBA?DCCCC2DA>AACC>AA@D?@@??BC?BBBBBB<@@BBBBBC>AAB?B>BBA@=><>;?>AA;A?>>>>@@@@@AA@>>><@@@=??;?<AAAAA@@@@<AAAAA5A<>:88666(8<8888)98<868<9//(/;8:+9>DAA=C=??:@ADB===<B<A@A???:??@<AAAA????????AA??????A:A>>>@=AA@?<?;>>@?@
@ATNG8:00211:05334
GATGGTAGTGTCATATGAGAGTGTGTACTCATTCTTTCGGAAGAGACAGGTACGTTAATAGTTAATAGCGTACTTCTTTTTCTTGCTTTCGTGGTATTCTTGCTAGTTACACTAGCCATCCTTACTGCGCTTCGATTGTGTGCGTACTGCTGCAATATTGTTAACGTGAGTCTTGTAAAACCTTCTTTTTACGTTTTACTCTCGTGTTAAAAATCTGAATTCTTCTAGAGTTCCTGATCTTCTGGTAGAGCGTGCATATATCTACCATCGAATGAGGTTAGTCT
+
BCCC@DCCBDC<A;;;>A;:9<BBCCAAACCD@BBB<BA?B?BBBCCCH@AAA00)/499:A9B?A@@@@00/:6:::::(//)49993>AAA=@;;59?299BCCC@CCCCDDED@BBCACACDBBBBBB=A;;;=B<<;BBCBC@A@C@@@@>;;;?BB?C@BDA@ABBAA=>;;;;.:?C=ABGDC0AA;;;;-;@@?B99959.5555$55<<<:=:?@7695<<4405;@@@A??;?CC799CBCAA@@@A@BCBBBBBB>@@AAB?B????B?AEBBC
@ATNG8:00212:05335
GATGGTAGTATAGAGCTCTACATAGTACTCATTCGTTTCGGAAGAGACAGGTACGTTAATAGTTAATAGCGTACTTCTTTTTCTTGCTTTCGTGGTATTCTTGCTAGTTACACTAGCCATCCTTACTGCGCTTCGATTGTGTGCGTACTGCTGCAATATTGTTAACGTGAGTCTTGTAAAACCTTCTTTTTACGTTTACTCTCGTGTTAAAAATCTGAATTCTTCTAGAGTTCCTGATCTTCTGGTGAGATATGCATGATGCTACCATCGAATGAGGTTATTCT
+
;<<>@CBBBBBBCDCBBBBBCCCCCCCCDBBB?B@@@:@A>B?BCCCCDC@CCABB>B>AAAB@B<>?BBBBBBB=ABAAB3BB?BCDD=AAAB@BBC>BB:879A??;?BCBB@@D;??>=A<A=>=@>=><@AAA;@A@A@>>;;;A>><;795:==7=@:>:::7---=--+-5;;=/=7A488888(6=::8175=<99=>;=4;:::*9::;<8=8=A=BAAAAAA<A;>>A@??=?AA<@A===;::???@@AB;:;AB=>>>??;?;;79=79:177
@ATNG8:00214:05322
GATGGTAGTAGTACACTAGTCATACCAGAAGATCAGGAACTCTAGAAGAATTCAGATTTTTAACACGAGAGTAAACGTAAAAAGAAGGTTTTACAAGACTCACGTTAACAATATTGCAGCAGTACGCACACAATCGAAGCGCAGTAAGGATGGCTAGTGTAACTAGCAAGAATACCACGAAAGCAAGAAAAAGAAGTACGCTATTAACTATTAACGTACCTGTCTCTTCCGAAACGAATGAGTACACATCGTCGTGTCGTGCTACCATCGAATGAGGTTAGTCT
+
BCCC@CBBBBBBBDDBBBCDD?@@D@CBB?CBBBBB?B?BCCECCC?BD@D@BBBAAAAB2B@BBCCCBBBBBB=AABFEED2CC@D@CCC;CCD@CCCBCCC::;;ACCACCC?BBCDDCCBBCDCCAAAC@DDDD?BBBA??>A?C@BCD@BBADCCCC?CCABBB@AA=AAA:?????8>>>;===>?.=A>A?@@CAAAA;><>>?>5;5;>@?A?CA???BB?C?AAA=DCC?AAABBBCCCCCBBBCBCBBBB???FFB?BABBC?BB@?<??CAB??
@ATNG8:00219:05362
GATGGTAGAGTATCATGTGTATCTCCAGAAGATCAGGAACTCTAGAAGAATTCAGATTTTAACACGAGAGTAACGTAAAAGAAGGTTTACAAGACTCACGTTAACAATATTGCAGCAGTACGCACACAATCGAAGCGCAGTAAGGATGGCTAGTGTAACTAGCAAGAATACCACGAAAGCAAGAAAATGAAGTACGCTATTAACTATTAACGTACCTGTCTCTTCCGAAACGAATGAGTACATAGATATACGTATAGCTACCATCGAATGAGGTTAGTCT
+
48:<7=BBBB=@CCC;;;FCCDCA<8<00)/;::4924.4<<==69.9@;@<@CBBADD5:29B@BBBCC;;89>====+00*0)//)///)/==ACCDBB5:5;;5;?@:@BBBBCDCCCBBBBBBCABCBB@BBCCCCCC;?;@::4;BBAA@?@<AAB@@?<@@;??>;???=?8;//*/>>;0//?<>?BBBBBBB?B@ABAC@E@CCCBB@BBCCBBD@D?BCG>B;;8;@@@BCBBACCABABCBBBAAAAAABB;>;888:??::7;=>BADD
@ATNG8:00220:05332
GATGGTAGAGAGAGCTCTCTCATCGTACTCATTCGTTTCGGAAGAGACAGGTACGTTAATAGTTAATAGCGTACTTCTTTTTCTTGCTTTCGTGGTATTCTTGCTAGTTACACTAGCCATCCTTACTGCGCTTCGATTGTGTGCGTACTGCTGCAATATTGTTAACGTGAGTCTTGTAAAACCTTCTTTTTACGTTTACTCTCGTGTTAAAAATCTGAATTCTTCTAGAGTTCCTGATCTTCTGGGCTGCGCTGATATGCGCTACCATCGAATGAGGTTAGTCT
+
:BBB@BBBBBBAAAA@@?<@B>>@CBBBCCAB?AJJJ>DD@C@CBBBBBC@BAA@@=@>BBBC@C@CCCABBCCC?CCCCC3BB?B???<>CCC@BAA=@A=99:777/3>?ABBBB?AAA>>=@@A@;;;@<@??>:==?@@??;;;????===18689==:?;:;;@@@@??;;;=AA2A9=8<====/==>>?9?>>>@>;;:;66<=<,9///9060;@<?>>>:::7;=>>>BDD;>>AA:A:::?::;===<>==>><<6;;;A=9777@9@-//=76
@ATNG8:00221:05352
GATGGTAGGCGAGAGTGAGACGCAGTACTCATTCGTTTCGGAAGAGACAGGTACGTTAATAGTTAATAGCGTACTTCTTTTTCTTGCTTTCTTGGTATTCTTGCTAGTTACACTAGCCATCCTTACTGCGCTTCGATTGTGTGCGTACTGCTGCAATATTGTTAACGTGAGTCTTGTAAAACCTTCTTTTTACGTTTACTCTCGTGTTAAAAATCTGAATTCTTCTAGAGTTCCTGATCTTCTGGCGCTCTGTCACGTCTGCTACCATCGAATGAGGTTAGTCT
+
AAA=?BCD@CC?@AA@EBBBCCCCBECDDCCB?@>>>:@C@CACCCCCBB@CCBAA?B?BCCC@C?@ACACB==B8BB===+BB>BAAD=CC?C?AAB@B@:;;;>00,/87<9?BB>B=B<?;?>???>>?=DDBB7;;A@@@?BBBAA===@>;:8:<AA;A<AAAAAAA@@;>><:8+85?59=999*9::;=15555::;A==9=DDC*=::>9595>>8<=A@@@A=B<>>>>??3887;@<@>>867===??;;;;===<@@@==8888?<B;@@@@?
@ATNG8:00223:05323
GATAGATACTCGCTGATACACCCAGAAGATCAGGAACTCTAGAAGAATTCAGATTTTAACACGAGAGTAAACGTAAAAGAAGGTTTTACAAGACTCACGTTAACAATATTGCAGCAGTACGCACACAATCGAAGCGCAGTAAGGATGGCTAGTGTAACTAGCAAGAATACCACGAAAGCAAGAAAAAAGAAGTACGCTATTAACTATTAACGTACCTGTCTCTTCCGAAACGAATGAGTACACACTCTCATATGACACTACCATCGAATGAGGTTAGTCT
+
95:<>696<?666@@>CCC;;;)5:<5:99=00*0;>>?BBBB?BC?A=@A@99::39<@CCBBAAA778*8>;;:9*4?6?.999&9@@>BBAB=>>00+/3::6;=A@CCB@@@BBCBBB;;;@B@BBBB?ABBBABAD>@;>00-0@@@AABF@AAAA@A=AA>9:9;@??@A9><=999::9:%:?;<?=ACC???=A<?;==.818>BBC>@@BA@@@9?579C=CCC?BB???AAAABAAABA<<9/0////69959::::6;988(/(/66--
@ATNG8:00225:05368
GATGGTAGTATCTGTCTACGAGAGCCAGAAGATCAGGAACTCTAGAAGAATTCAGATTTTTAACACGAGAGTAAACGTAAAAAGAAGGTTTTACAAGACTCACGTTTAACAATATTGCAGCAGTACGCACACAATCGAAGCGCAGTAAGGATGGCTAGTGTAACTAGCAAGAATACCACGAAAGCAAGAAAAAGAAGTACGCTATTAACTATTAACGTACCTGTCTCTTCCGAAACGAATGAGTACTACTCTCAGAGACACACTAATCGAATGAGGTTAGTCT
+
BBCA?BBBFAABBBBAA@CBCD=;=@CDD@BBBCCC@C?BCB@@?A=AA?B?BCC@@AAB2A@CBBBB@@?899+9>?@@A@0AA=@:@@@7@BB@BCCCCBB;;;0;=??<@BD>BCCCDDBBCICCC;;;BACCBB>BAABBA@?;@?AA@?BBAAAA@@@BBCCBC?BB=99:<>>999,7;<8>BCBB1BB@B>??BBB@@=B:==AA<A=DDCAA>AAAABBB?B?BCB>BCC?BBCECBBB??>CBBBB@@>?CCDCAA<@@@@=@?>>;><?BB?@
@ATNG8:00226:05329
GATGGTAGATACTCGCTGATACACCCAGAAGAGTCAGGAACTCTAGAAGAATTCAGATTTTTAAGCACGAGAGTAAACGTAAAAAGAAGGTTTTACAAGACTCACGTTAACAATATTGCAGCAGTACGCACACAATCGAAGCGCAGTAAGGATGGCTAGTGTAACTAGCAAGAATACCACGAAAGCAAGAAAAAGAAGTACGCTATTAACTATTAACGTACCTGTCTCTTCCGAAACGAATGAGTACGAGAGAGCACACGTGTCTACCCATCGAATGAGGTTGTCT
+
<<59.4449::=<<<556;9555;;)//60-----550724445;;;7<=7;7:7799988'8*//99;455;;==43333333$33-349;;&333,377833333,3,3;4;66(/////99<<><<==A@@9<55579977///:5;*6//)/;9///8;5/55:::7::7<::-73333(333,33333$374333773///(/0///8(.(2.//;,////:::.4.4880888.433333;;:;==:9/-------///333(3889=7::33,206222
@ATNG8:00230:05348
GATGGTAGCGCACACATAGATACAGTACTCATTCGTTTCGGAAGAGACAGGTACGTTAATAGTTAATAGCGTACTTCTTTTTCTTGCTTTCGTGGTATTCTTGCTAGTTACACTAGCCATCCTTACTGCGTTTCGATTGTGTGCGTACCGCTGCAATATTGTTAACGTGAGTCTTGTAAAACCTTCTTTTTACGTTTACTCTCGTGTTAAAAATCTGAATTCTTCTAGAGTTCCTGATCTTCTGGATAGCGACGCGATATACTACCATCGAATGAGGTTAGTCT
+
688;6?=@BBBBBCCBCCCCGDBBCCBA@@:;4:CDD=BB@B?BBDCBBC@CCBBCAC@BBCC@D@BBBBBCCBB=A@AAA,@?<?@@@8@@@B?BBC?CC9;<A@BD?BBDCBCBC:;;B>B>CBBBB;;;0;@A@@BBDDCCCDDC:;;DAAA@CCD@DD@D?@CBCC@A;;5;<;;;.;>C>BBBBB0BAAAD:;;CBBBE@@@?CDED5CBBA@?@@CCABBBBBBB=@=@BAB@@:@;;5;A;;::A:99B=<::444883433992844439.45955
@ATNG8:00230:05363
GATGGTAGCTCTGCTCTGACTCTCGTACTCATTCGTTTCGGAAGAGCCAGGTACGTTAATAGTTAATAGCGTACTTCTTTTTCTTGCTTTCGTGGTATTCTTGCTAGTTACACTAGCCATCCTTACTGCGCTTCGATTGTGTGCGTACTGCTGCAATATTGTTAACGTGAGTCTTGTAAAACCTTCTTTTTACGTTTACTCTCGTGTTAAAAATCTGAATTCTTCTAGAGTTCCTGATCTTCTGGTGTCTGATCTGTATCACTACCATCGAATGAGGTTAGTCT
+
BBDB?CBCBBCCCCCBBBBBCDCCCBBBCCBD?BBBB>BD?B@BCCC?CC?CCDBC@E@CCCC?C@CEDEDDBBB@DDDDC1CC=AABE>CCBC@CCDACC;;;BBBF@CCCCBBBD?DCC@D?BBCDDDBB?BBDD?CBCCCCDBCBBBCAAAB?BBA?CC@C?CCCCCCCCC@CCDDE<D?B=AA@@@0@DCCC=CCDCCCGBAA=AAAA2AABBC@CACC?BBBCCDD?A?AACDCC?BBC@CCBBBBCCCCBBBCCBBCCC@CBBBB?CBCC@DABB???
@ATNG8:00231:05329
GATGGTAGCTCTGCTCTGACTCTCGTACTCATTCGTTTCGGAAGAGACAGGTACGTTAATAGTTAATAGCGTAACTTCTTTTTCTTTGCTTTCGTGGTATTCTTGCTAGTTACACTAGCCATCCTTACTGCGCTTCGATTGTGTGCGTACTGCTGCAATATTGTTAACGTGAGTCTTGTAAAACCTTCTTTTTACGTTTACTCTCGTGTTAAAAATCTGAATTCTTCTAGAGTCCTGATCTTCTGGCGCTCTGTCACGTCTGCTACCATCGAATGAGGTTAGTCT
+
BBBC?BCC@A<<DDDCBBBBB;;=BCBDDB@A>@ABB;@@>A<ACBBBDF?ABB;;455@@<B:CACCCBA00)/@47<777'///)499;3;@CC@CCC?@B89;@BAD?BABBBABC?BBC@C?CBAA@BBC@BBCC@DCCCCBBBCBBBCCCCC@C??<?C>A?BABBBCCDC@CCCCC:C@C@CCCCC5CCGCC>A;;;CCCB@@?BCCC3CAA;;8;?BC@CBBABA@@=@BAABA>@@BACCBBB@@@BBBBBBBBBABB@@@@AA@BCBB?C@CDBBB
@ATNG8:00231:05338
GATGGTAGGACGAGCGTCTGAGAGGTACTCATTCGTTTCGGAAGAGACAGGTACGTTAATAGTTAATAGCGTACTTCTTTTTCTTGCTTTCGTGGTATTCTTGCTAGTTACACTAGCCATCCTTACTGCGCTTCGATTGTGTGCGTACTGCTGCAATATTGTTAACGTGAGTCTTGTAAAACCTTCTTTTTACGTTTACTCTCGTGTTAAAAATCTGAATTCTTCTAGAGTTCCTGATCTTCTGGGTCTACGCTCGTCGCGCTACCATCGAATGAGGTTAGTCT
+
448>9<<A=A554;:@;99?@@?A<@>>@AAA<ACCC<AA>B>B@@@ABC=;;:@C9@=ABAB8;:;CCBBA?9@459999$9?<?4;:,99::.9;;;;B499@@@C@CCCEBBBB?BBC?B?AACCCAAAACDCEFIC;;=D@@@@@@BAAA@=A@@?@C=C89:A@==699?C>@AA7A=B?BBBBB2ABBBB:<;CCCDBC;;9;BBB2B;;:C@C@CCA;;:??BB?C9:9??:;4:?A@/:9:9@=>>@???@@@BBBB>AAABA=9::@;>;A@@AB
@ATNG8:00235:05349
GATGGTAGCTCGCTGATGATATCTCCAGAAGATCAGGAACTCTAGAAGAATTCAGATTTTTAACACGAGAGTAAACGTAAAAAGAAGGTTTTACAAGACTCACGTTAACAATATTGCGGCAGTACGCACACAATCGAAGCGCAGTAAGGATGGCTAGTGTAACTAGCAAGATACCACGAAAGCAAGAAAAAGAAGTACGCTATTTAACTAATTAACGTACCTGTCTACTTCCGAAACGAATGAGTACCTCTCAGACGCTCGTCCTACCATCGAATGAGGTTAGTCT
+
<<CE?BCBBBBBB;;;DBBBC@AAC@CCC?AABBBB=@=@BBBBCB?DD=@<@@?87989'9198;?><><789+9394444$4;394;=<+<65.5;5:5<<55.4544.5;;3::?=@@>@@@:99=<88389@D=?@BCB?@??B?CBB>AABB@?AC@CBBBBB?BBBBD?BBBCB?CBB@BBBBB/:803933;99225'-23--(-(-023766+2299555:5;9>>A:=AA8958;97404;;?BBBBBB??>>A????@DEA??=??AA=A>AACAB
@ATNG8:00237:05353
GATGGTAGTCTCAGATAGTCTATAGTACTCATTCGTTTCGGAAGAGACAGGTACGTTAATAGTTATTAGCGTACTTCTTTTTCTTGCTTTCGTGGTATTCTTGCTAGTTACACTAGCCATCCTTACTGCGCTTCGATTGTGTGCGTACTGCTGCAATATTGTTAACGTGAGTCTTGTAAAACCTTCTTTTTACGTTTACTCTCGTGTTAAAAATCTGAATTCTTCTAGAGTTCCTGATTTCTGGACGACGCGCACTGACACTACCATCGAATGAGGTTAGTCT
+
44::5::;;99BBCCCCD9;;CBBCDC@@A;;6:BCD=CC@E@BACBDCC<A@::9;@;@<=@@;;65:554<<<056<<<);<7;;ED=CB;;4:6=<@B699>@?@=@=>=BBCC@CBB?CAFBBBBBCC7;;A@<ABBAABB@@;;:ABBBB?CCC@BC7;6;:;:@@AAFA@@@DF9C=@;9999:(:@@BF;:;CCCBBA@@5;;;;*;>=::6:;@A=ABBBAAB6;6;;;DE?BAA?BCBB;;;A;;;ABBA@@@AA=ABB?@>@@@B6:4:???@
@ATNG8:00241:05339
GATGGTAGTATCTGTCTACGAGAGCCAGAAGATCAGGAACTCTAGAAGAATTCAGATTTTTAACACGAGAGTAAACGTAAAAAGAAGGTTTTACAAGACTCACGTTAACAATATTGCAGCAGTACGCACACAATCGAAGCGCAGTAAGGATGGCTAGTGTAACTAGCAAGAATACCACGAAAGCAAGAAAAAGAAGTACGCTATTAACTATTAACGTACCTGTCTCTTCCGAAACGAATGAGTACACACTCTCATATGACACTACCATCGAATGAGGTTAGTCT
+
AAAA?BBB;:;AABBC:;6>>?CCC?:;9=B@;<==;>@CEA;@>B?A?=?<8844399;):488;:::<<:BB<746?@@@+6986:??@2>>>?:;9@;;;=C<?<?@:9;9>B@@?@BCCAAABBBBBB?CBCB?AA@@@@@@;A>D<<7;BA@AAA@?BB???A<AC?AA<6<:<==5===588BBB1@A>A@989998A:?388AA<A=>>AA@5;;:999A=?9998-7;;6888=>==BBB@?????><<?>>;>=77.7;88?;:>961:)//677
@ATNG8:00244:05334
GATGGTAGACATATCGTACTCTCTGTACTCATTCGTTTCGGAAGAGACAGGTACGTTAATAGTTAATAGCGTACTTCTTTTTCTTGCTTTCGTGGTATTCTTGCTAGTTACACTAGCCATCCTTACTGCGCTTCGATTGTGTGCGTACTGCTGCAATATTGTTAACGTGAGTCTTGTAAAACCTTCTTTTTACGTTTACTCTCGTGTTAAAAATCTGAATTCTTCTAGAGTTCCTGATCTTCTGGTATACACACTCGCTCGCTACCATCGAATGAGGTTAGTCT
+
>?@>@CCCCBAADBBCBBCCDECCCDCCCBBB@CDDG>CC?B?CCDDBBB?BBCBB?B?BBBB?B?BCBBCBC?><?CDCC1BB?BA@@<@99:>B??<?B;:::CBB?CBBBA=>A<A??;?=@@@<<=>>=B???=AA@@@>>>?:::@?;;;<======:=<?BBBBBB??;?;;;;3;;D:;;:::.:?AAA:??A:;;?===8====.=@@@A;A<AA<ADBBA<<8;;>>@@@@:>>@=CA=<=@@@?@@@::;>>@@@<=89@@1666:7<7=<<=A
@ATNG8:00246:05346
GATGGTAGTGTGTCTCTGAGAGTAGTACTCATTCGTTTCGGAAGAGACAGGTACGTTAATAGTTAATAGCGTACTTCTTTTTCTTGCTTTCGTTGTATTCTTGCTAGTTACACTAGCCATCCTTACTGCGCTTCGATTGTGTGCGTACTGCTGCAATATTGTTAACGTGAGTCTTGTAAAACCTTCTTTTTACGTTTACTCTCGTGTTAAAAATCTGAATTCTTCTAGAGTTCCTGATCTTCTGGTCTACTACACTGTACTCTACCATCGAATGAGGTTAGTCT
+
CCD>?CCCCCCCBBBBCCCBBBCCCCCCBBBB?ABCC<AA?C?CCCCABB?CCCCC@E@CCDD@B=BCCCCCEED@CCCCC1CD?BBBF>CCC@BBBC>BB6;;;BBC@CBHCDCCC>AAC@E@DBBBBBBB?BCCC@BCCCCCBBCBBBCBAA@@CCC?BB>B?BBDCCCCCC@B@@@@7@=A;AA@@@0@CCDF>AACCCDCCCC?BBBB2BABCCAD@CB@BBBCCCC@C@CBCBBB?AAC@CBBBDDCB@@CDDDCCBBBB@CAAAB?BBBB?B?CCAA@
@ATNG8:00246:05364
GATGGTAGAGAGAGCTCTCTCATCGTACTCATTCGTTTCGGAAGAGACAGGTACGTTAATAGTTAATAGCGTACTTCTTTTTCTTGCTTTCGTGGTATTCTTGCTAGTTACACTAGCCATCCTTACTGCGCTTCGATTGTGTGCGTACTGCTGCAATATTGTTAACGTGAGTCTTGTAAAACCTTCTTTTTACGTTTACTCTCGTGTTAAAAATCTGAATTCTTCTAGAGTTCCCGATCTTCTGGGTCTACGCTCGTCGCGCTACCATCGAATGAGGTTATTCT
+
<<44.44:445<:>:B@>9666;;>BCBCCCC@CCCC=DDADACCBBBBD@BCCCB@C?CCBC@B?BCCCBBBAA=@@@@@.@A=AABC>ECBB?BBB?BA<>>@@@A=BBDCBBCD?A@A?D<???>:;;@<?@@@7;:>>889AA???@@@@@<==><>A=B=C888>>>>A7;;>>>2>;?;<<<=<+;@<==8=@@?AA;:9818::9)8<=<=:==??<???@@A@=AB3;7///)////)/69<;<>>??@A;77-----3366:5:<AA:?:;94:;
@ATNG8:00249:05348
GATGGTAGGAGACACGTCGCACACGTACTCATTCGTTTCGGAAGAGACAGGTACGTTAATAGTTAATAGCGTACTTCTTTTTCTTGCTTTCGTGGTATTCTTGCTAGTTACACTAGCCATCCTTACTGCGCTTCGATTGTGTGCGTACTGCTGCAATATTGTTAACGTGAGTCTTGTAAAACCTTCTTTTTACGTTTACTCTCGTGTTAAAAATCTGAATTCTTCTAGAGTTCCTGATCTTCTGGTGTCGTCTATCATGTACTACCATCGAATTAGGTTAGTCT
+
<@A>?BCDABBACBBCCBBCBC@@ABBCCEBB?BBBB<BE?B@BCDCCCC@CCBBB@C@CCCC?B?@A@BBBBBA=77777)9?>A@@@<ABBB@BBB?BB<??@BBB?BBBCBBBB>BAB?B@AAAA@:::<A@@>;@>@>>>??????AABAA:?>?=AA:?:@C@@ADCCC:==AAA6A<A:==>??/>@<<;1966///=<<@:>CDD/@=>>@9=9>@=AAAB???=B=@?ABBB:==@=;;;AAB>==>>>@AC@>>>A=AA>>=;>:>?6;7;C@@?
@ATNG8:00249:05368
GATGGTAGACACGTGTGCTCTCTCGTACTCATTCGTTTCGGAAGAGACAGGTACGTTAATAGTTAATAGCGTACTTCTTTTTTCTTGCTTTCGTGGTATTCTTGCTAGTTACACTAGCCATCCTTACTGCGCTTCGATTGTGTGCGTACTGCTGCAATATTGTTAACGTGAGTCTTGTAAAACCTTCTTTTTACGTTTACTCTCGTGTTAAAAATCTGAATTCTTCTAGAGTTCCTGATCTTCTGGATAGCGACGCGATATACTACCATCGAATGAGGTTAGTCT
+
::4576>C=BBB;;6?=<BBABABBBCAAA;95;;;;0;C5;6;A@@@BB@CDDCC?B?B@@C898;BCCBABB?:899999#8;6=@BB<BB@B<A>>9?A9???C9:59AAAAABC?B@@;><>>>=@;;;<A@AA<A@@@>>>?@>>=A@@@A<AAA<AA;><>=>AA@A@C5;;;;;/:9<788888(8===>9=9<:9:<<<<18887(2==;@<@<@@;AAAA@@@=A=@@@A??<??@<@@???B???>>>?@??;;;?;?;;;@=;;;B=B====@@
@ATNG8:00201:05382
GATGGTAGTCTCAGATAGTCTATAGTACTCATTCGTTTCGGAAGAGACAGGTACGTTAATAGTTAATAGCGTACTTCTTTTTCTTGCTTTCGTGGTATTCTTGCTAGTTACACTAGCCATCCTTACTGCGCTTCGATTGTGTGCGTACTGCTGCAATATTGTTAACGTGAGTCTTGTAAAAACCTTCTTTTTACGTTTACTCTCGTGTTAAAAATCTGAATTCTTCTAGAGTTCCTGATCTTCTGGGTCTCTCTCTCACGCACTACCATCGAATGAGGTTAGTCT
+
C::59=<<BABCB@@@CB;99<<=>?===?=A:ACCC=CE@C?@AAGCBBA@B@@@+0)0:9:5=1566;;:>@?66:DDE5BC?C?@?6>855.6<=:>>,///;/5166=>::97)///)/5::@::56545>::5;<<<<@@=;00////:;6///+55.4.4555=>><>7595555$56;699;;9(9A;:9.55999;695;5;??>*<5455.57==:>A@<:5504<=>>?@<5:?BB9?995>999>>??@666===?A955<58844.4384449
@ATNG8:00202:05396
GATGGTAGGACGAGCGTCTGAGAGGTACTCATTCGTTTCGGAAGAGACAGGTACGTTTAATAGTTAATAGCGTAACTTCTTTTTTCTTTTGCTTTTCGTGGTATTCTTGCTAGTTACACTAGCCATCCTTACTGCGCTTCGATTGTGTGCGTACTGCTGCAATATTGTTAACGTGAGTCTTGTAAAAACCTTCTTTTTTACGTTTACTCTCGTGTTAAAAATCTGAATTCTTCTAGAAGTTCCTGATCTTCTGGGCAGACTCTCACACGCCTACCATCGAATGAGGTTAGTCT
+
:989;=;F=CCCCA@A:;;BBBBC=@@@@A;;8;BCB;AA=@<@@;;9BC?@A@A@@,:45=99.5.5555=??<>>9?@@@=<$5555&44555&54;;5<//,/;)//65<<9;??@@>>>;?@@;?;A:;;AA;;5;A??9@::9@>>=@??;@@@><8:998=>:@:>@@@@@@9929==@@@0@=@499@@@@'99BA>06995555559.5555$44455.5.5?<90000)//)/18:=<<<455>@7@CCCCCDAB@@AB9979BC>BBHCC=@@@@<@<@CB@@
@ATNG8:00204:05394
GATGGTAGTGTGTCTCTGAGCAGTAGTACTCATTCGTTTCGGAAGAGACAGGTACTGTTAATAGTTAAATAAGACGTTACTTCTTTTTCTTGCTCTCGTGGTATTCTTGCTAGTTACACTAGCCATCCTTACTGCGCTTCGATTGTGTGCGTACTGCTGCAATATTGTTAACGTGAAGTCTTGTAAAACCTTCTTTTTACGTTTACTCTCGTGTTAAAAATCTGAATTCTTCTAGAGTTCCTGATCTTCTGGACAGAGTGTGCAGATACTACCATCGAATGAGGTTAGTCT
+
:88:254:<<566=@A@000//7///;99::94.4888089-4.44499:93995559.5.5<<;.//)/72/////)//;755555$5;499<594::;6;44.4:3455<<=8<A@AAB>>>BBB7929@@AAAAC>B@BC=@@BABB;;;?@>@AA9:49AA2557@5:;:/0+/::;7>>>??2=8;.44999'99==?8>>@@>;==?=2:9::(:>9952916=6;@CB@@@?B?BBBBBA=>@@4;9AAB@BCAAAAB@@@A::9=AACB@;>>00*0*0>:99
@ATNG8:00205:05370
GATGGTAGTATCTGCACACTCTGTCCAGAAGATCAGGAACTCTAGAAGAATTCAGATTTTTAACACGAGAGTAAACGTAAAAAGAAGGTTTTACAAGACTCACGTTAACAATATTGCAGCAGTACGCACACAATCGAAGCGCAGTAAGGATGGCTAGTGTAACTAGCAAGAATACCACGAAAGCAAGAAAAAAGAAGTACGCTATTAACTATTAACGTACCTGTCTCTTCCGAAACGAATGAGTACACATCGTCGTGTCGTGCTACCATCGAATGAGGTTAGTCT
+
<<:<?BAA@@CBA@@@;:;B>CCCC@ABBIECCC;;:;@BABB;;;<@B?B?BBBAABBB3C@CBBAAAAA:9959BBCDCD5CC>A=@@@7@BC?CCCCBCBB@>BABB@BDD@CCCCC9;:BCCBBBCCC@BBBC@BBB@@@AA;=<@0000@B@@@AD@CDCBAA=AA=@AA;??BBB;@BA>??????'?A>????BBCBA<?<?@@@=@<=>BCB?BCBBBCC@B=?@C=CAA?ABBBBBDCCCBBBCBCAAA@@>>?<=>=ABBBB????B>B@CBBAA
@ATNG8:00206:05374
GATGGTAGCTCGCTGATGATATCTCCAGAAGATCAGGAACTCTAGAAGAATTCAGATTTTTAACACGAGAGTAAACGTAAAAAGAAGGTTTTCAAGACTCACGTTAACAATATTGCAGCAGTACGCACACAATCGAAGCGCAGTAAGGATGGCTAGTGTAACTAGCAAGAATACCACGAAAGCAAGAAAAAAGAAGTACGCTATTAACTATTAACGTACCTTTCTCTTCCGAAACGAATGAGTACACATCGTCGTGTCGTGCTACCATCGAATGAGGTTAGTCT
+
::<<?CDBBBBBBCCBCCBAABBAB?BCDACCCCBB@B?BBBCCCC?AC@C@BABBBBBB3B@CBBBBBBBBBB>BBBCCCC5BA;B6;;;6;C?CDCDDDCCC@C@CC@CCD@CCCDCCCCCCCDCBAAC?CCBD?BAAABBBC?B@ACC@CCCCCCBB?CCBBAA=@A>???399:::,88829<====&=<<>979F>@@A:>:;;AA5;68CCAB?BB>BCBB?A?BCD=BDC@BBBCBBBBBBBBBBBBBBBBB???CCC@CABBC?AA::6;;?@BAB
@ATNG8:00207:05372
GATGGTAGGTGCACATGAGTGTATCCAGAAGATCAGGAACTCTAGAAGAATTCAGATTTTTAACACGATAGTAAACGTAAAAAGAAGGTTTTACAAGACTCACGTTAACAATATTGCCAGCAGTACGCACACAATCGAAGCGCAGTAAGGATGGCTAGTGTAACTAGCAAGAATGCCACGAAAGCAAGAAAAAGAAGTACGCTATTAACTATTAACGTACCTGTCTCTTCCGAAACGAATGAGTACTATGTAGAGCTCTATACTACCATCGAATGAGGTTAGTCT
+
:::;7<;=8955<<@BCBBBAAA@B?B@>::445::5:7A::9@@B@BB>B?BBBBBEEE3FAGAA;;;BBBCD<;:99959$5<49.555&5;;3:9/////445:3896///6//+/;:=;@@DDDCCCAA?B;9:?BCB;;:?@<@?BAB@BCBBCBA@<999?4/)/9)///6666:<5;;9433333$3838;8;;>@9949399:8089<<B;;50<000;;6><;?E=B=D???>?<?8837;>;774@@433=;733:48557868ABB=?<?A@?A
@ATNG8:00207:05396
GATGGTAGATATATGCACGCTCTACCAGAAGATCAGGAACTCTAGAAGAATTCAGATTTTTAACACGAGAGTAAACGTAAAAAGAAGGTTTTACAAGACTCACGTTAACAATATTGCAGCAGTACGCACACAATCGAAGCGCAGTAAGGATGGCTAGTGTAACTAGCAAGAATACCACGAAAAGCAAGAAAAAAGAAGTACGCTATTAACTATTAACGTACCTGTCTCTTCCGAAACGAATGAGTACATAGATATACGTATAGCTACCATCGAATGAGGTTAGTCT
+
CAA@@BBBDCD@AACCBBCCCBBBD?AAB@BBFECC@B=@AA@@AA@CC8:8:???ABAA3B?ABBBBBBA999,9:;:@A=+=B?>9>>>8@@C@CC;;9BB;;6:;>=9@;;69AA@BCDBBCDBBBBBB@BBCD?@ABBBCBC?B?B@@=@DBBBCBB@CCBBBB???<?@?9>>:999*99939=====&<>:897=CC@AB?B@>>@?<@=??BBB>@@@AAAB?C>ABC=B::8:?AAAAABBBCBBBCBBBBA@>==B>>:>@C>>;>@>><>=ACAAA
@ATNG8:00207:05414
GATGGTAGGCGACATACATACGCGCCAGAAGATCAGGAACTCTAGAAGAATTCAGATTTTTAACACGAGAGTAAACGTAAAAAGAAGGTTTTACAAGACTCACGTTAACAATATTGCAGCAGTACGCACACAATCGAAGCGCAGTAAGGATGGCTAGTGTAACTAGCAAGAATACCACGAAAGCAAGAAAAAAGAAGTACGCTATTAACTATTAACGTACCTGTCTCTTCCGAAACGAATGAGTACTATGTAGAGCTCTATACTACCATCGAATGAGGTTAGTCT
+
CCBC?BDC?BAA@CCCBBAICBCCB@BBB@CCCCBA?AADEFBCCB@CC@C@BBBAAAAA2@@CCCCEAAACBB=@A>@@@@,@A=A=BBB9BCCFCCDBDCBBC?C?AA@ACC@CCCBBBCCCCCDCCBCC@CCCC>@@??BB@@>BBCAA?ACCCCCCC?CBBBCA>AA=@@@:==999,8<<9989999%9><>979BCBBB=><<>AA7?;??BBB?BC@@ACC?C@AAA>ACCABBBBBBBBBBBCCCBBB???AAA??;@<@DCCD<@B??=?ABA@??
@ATNG8:00210:05391
GATGGTAGTCTCAGATAGTCTATAGTACTCATTCGTTTCGGAAGAGACAGGTACGTTAATAGTTAATAGTCGTACTTCTTTTTCTTGTCTTTCTGTGGTATTCTTGCTAGTTACACTAGCCATCCTTACTGCGCTTCGATTGTGTGCGTACTGCTGCAATATTGTTAACGTGAGTCTTGTAAAACCTTCTTTTTACGTTTACTCTCGTGTTAAAAATCTGAATTCTTCTAGAGTTCCTGATCTTCTGGGATGTGTGCGCAGTGCCTACCATCGAATGAGGTTAGTCT
+
B??@7;;<>?=B<<;555559;>;;;CC>?;;:666=4;>05169<9955.5:9995:744492/)/7///9::;<344444$4:38:BB>:>88956;;;69<*///66>:;@BBBBBF@BCD@D@CCCCDBBB@BBDC@CBBBCCD;;;BB;;;AA>B;;6:C=A=BBB;:9ABC?CBBFG;D@D=;;;;;*;AAAA=BBCAABECCC?BBBB0B@AAB?C?BBADCBBBBB@B@BCCCCC@CCCC<B;;<<<;;@A@ABAB?BCC@BBCCC@CCBB@B?BBDBC
@ATNG8:00214:05411
GATGGTAGCACGACACGACGATGTGTACTCATTCGTTTCGGAAGAGACAGGTACGTTAATAGTTAATAGCGTACTTCTTTTTTCTTGCTTTCGTGGTATTCTTGCTATTACACTAGCCATCCTTACTGCGCTTCGATTGTGTGCGTACTGCTGCAATATTGTTAACGTGAGTCTTGTAAAACCTTCTTTTTACGTTTTACGCTCGTGTTAAAAATCTGAATTCTTCTAGAGTTCCTGATCTTCTGGATAGCGACGCGATATACTACCATCGAATGAGGTTAGTCTA
+
88876:;<A;;;=@@BA@@666:;DDCCBD@@<;9:@9BB8<8>=??@BC?CCBBBAB@BCBC>@=@@??5439:6383737#3827<:61:00/477949=9:9@?A8>878?;;;;B@A>A@CCABB@<;8;AAA188=8888==>?>>>?AB78688<;8=;>@A@>;;>>2557::+84=055CDD/?=8888,7<<<;=;@>@;AAAA.AAB65/5///(/65555:9>5>>>>99/5//).778888=>>>@@A=>=;;;8;;FCC>877<8;7<:6666
@ATNG8:00217:05390
GATGGTAGCTCTGCTCTGACTCTCGTACTCATTCGTTTCGGAAGAGCCAGGTACGTTAATAGTTAATAGCGTACTTCTTTTTCTTGCTTTCGTGGTATTCTTGCTAGTTACACTAGCCATCCTTACTGCGCTTCGATTGTGTGCGTACTGGCTGCAATATTGTTAACGTGAGTCTTGTAAAACCTTCTTTTTACGTTTACTCTCGTGTTAAAAATCTGAATTCTTCTAGAGTTCCTGATCTTCTGGGTCTACGCTCGTCGCGCTACCATCGAATGAGGTTAGTCT
+
55>>;?DABBABBCCAB@AACCCBCBBBEDA@?ADDE>CC@D<ABBC@DD@CCECC@CACCBB@C@CCCCCCCDGA@@@@?1@B@CCCC>CCBC@CCB>BA9;:CDEJ?BBCCDCCC@CDD@C?CCCCDBBB?BBDD?DCCC@@@BBCCC?BBBBB@CBB?BB?B@CCDBCCCDD@CCCDE<C?A?ABBBB2BB:::8;ECCCCCCCC@CCDD5CCCBB@BACC?BCCCCBB?B@BBBBBA=@?BB<BBABCCCGEBABB@@@AAA@DAAAA@BDBB?B@DCCCC
@ATNG8:00219:05401
GATGGTAGGCACTGCGCACACATCCCAGAAGATCAGGAACTCTAGAAGAATTCAGATTTTTAACACGAGAGTAAACGTAAAAAGAAGGTTTTACAAGACTCACGTTAACAATATTGCAGCAGTACGCACACAATCGAAGCGCAGTAAGGATGGCTAGTGTAACTAGCAAGAATACCACGAAAGCAAGAAAAAAGAAGTACGCTATTAACTATTAACGTACCTGTCTCTTCCGAAACGAATGAGTACGAGAGAGCACACGTGTCTACCATCGAATGAGGTTAGTCT
+
?@5505<<.555449>:99BAA==@7BA@??DCC@A<@:?@A@@@B>AA=B?BBBBDCDC1C>ACCCCAAA?>=577:>@@@0=B=B2;;;-99;4:9@@@@AAB?B?@@=@A@6;;@ACBBBCBA@@@;;:::<@;6;:;/0/776;;?>D6955539==9?@AABC?BD?AA=6?9333(3993==>@@@(@=>==8=89<985;-./9<(/+/:@@A>@@<A?;@8<48<A;A7879???BCB99:>??>??@@@887877;:6>>>=849////546?000
@ATNG8:00220:05405
GATGGTAGGCGACATACATACGCGCCAGAAGATCAGGAACTCTAGAAGAATTCAGATTTTTAGCACGAGAGTAAACGTAAAAGAAGGTTTTACAAGACTCACGTTAACAATATTGCAGCAGTACGCACACAATCGAAGCGCAGTAAGGATGGCTAGTGTAACTAGCAAGAATACCACGAAAGCAAGAAAAAAGAAGTACGCTATTAACTATTAACGTACCTGTCTCTTCCGAAACGAATGAGTACGAGAGTCAGAGCAGAGCTCATCGAATGAGGTTAGTCT
+
<<>><A@@=@@AA@BB;:;@@AAAB8;:A=A@A??@6:29D::9@@866:>9<==55555$9@ABCCBBB;;;;0:@;::9*4;.4.444&44<8<;;;;==>>7>;:;6;AC@ADBBBBBBBBBDFC;;;@BABC?@@?BBBBB@D@C;;8;AAAAAAA>BBBBDC?BC?BBC>A@@?>3<;<8898999%0>;90//87>>=;>;@;;:;?8:;@;;7;BDBBBD@C;;;E>BDC:;<CBBDBAACBBCCBBADAAA9::BBBBBBB?BCDDAC:;;@@@
@ATNG8:00221:05408
GATGGTAGTGCGTGAGAGAGAGACCCAGAAGATCAGGAACTCTAGAAGAATTCAGATTTTTTAACACGAGAGTAAACGTAAAAAAGAAGGTTTTACAAGACTCACGTTAACAATATTGCAGCAGTACGCACACAATCGAAGCGCAGTAAGGATGGCTAGTGTAACTAGCAAGAATACCACGAAAAGCAAGAAAAAAAGAAGTACGCTATTAACTATTAACGTACCTGTCTCTTCCGAAACGAATGAGTACTAGATATACGTATAGCTACCATCGAATGAGGTTAGTCT
+
=::<9?;ACLDCBBBCCBBBBDABA>CBCBHCCBCC@C?CBCCBBB@BC@C@CCAAACBB<%:6:==BCCBBBBC9=<;;;;;;%;<<<2544&5@@=ABBBAAACC?C@CD?B?@>@BCCCCBCCCCCBBCCC?BC??<@@@@BCCC@C>A:;:;CBBBDCC@BBBBB@=@A:000*000989+9??;99999::#9787837;;AA=54528>A2>;>8<<C@CCCCBA@=>>99:59AA<??BBBBBCAABBBBBBBCB>>>>===:>AA@@<@?=>9=:>A???
@ATNG8:00225:05401
GATGGTAGGCACTGCGCACACATCCCAGAAGATCAGGAACTCTAGAAGAATTCAGATTTTTAACACGAGAGTAAACGTAAAAAGAAGGTTTTACAAGACTCACGTTAACAATATTGCAGCAGTACGCACACAATCGAAGCGCAGTAAGGATGGCTAGTGTAACTAGCAAGAATACCACGAAAGCAAGAAAAAGAAGTACGCTATTAACTATTAACGTACCTGTCTCTTCCGAAACGAATGAGTACGTGTGACGTACGTGAGCTACCATCGAATGAGGTTAGTCT
+
@@AB?BBB?BBABBBBBBAAADFCF>DCC@CBCCAA?AAIHFAAAD@@@?@@CECCCDCD5D@BB?A@BBB?@=88795555$5>8D5???7A@DAJ9;;BCBAB?C?BB?BAA?BCBBCCGDCEBBBBB@@>ACCC@DCAAABAA>B?BCB?BBBCBCCC?DCCCCC@BC@CBB588=<<5;7728ACCC3BB@BBBBB888@<A<??@>5805:>=?7??@@BBB?B>BBD>C@@<?CC@ABBBBBBCBAAABFDBB>@?BAA?BBBBC@BDBB?B<A???=
@ATNG8:00226:05383
GATGGTAGGCGAGAGTGAGACGCAGTACTCATTCGTTTCGGAAGAGACAGGTACGTTAATAGTTAATAGCGTACTTCTTTTTCTTGCTTTCGTGGTATTCTTGCTAGTTACACTAGCCATCCTTACTGCGCTTCGATTGTGTGCGTACTGCTGCAATATTGTTAACGTGAGTCTTGTAAAACCTTCTTTTTACGTTTACTCTCGTGTTAAAAATCTGAATTCTTCTAGAGTTCCTGATCTTCTGGGTCTACGCTCGTCGCGCTACCATCGAATGAGGTTAGTCT
+
::;>:BCD@BB@@BCCDDDCC@AADGFCBCCCBCCCC>BB?B>@@CCCCC?BBBBB?C?CCCC?C?CBBBBBCCCABBCBB1??>A??>8?ABA=??C?BC>@@BCCC<AABBBBBB?CA?:?<A@;=>?@@<@A??;?AD???A???AAA>>>>=:::=::5;<???AAAA??;?AABA6A9<7::999+;>=>>9>>>>@@?=;:5;>=>/>>>>@=A<@?=@@?C>>>=A=AAAA<<8;@DE;C>>>>AAAAA?>>>B>>>?;?AAAC<>>>>:>:>>@==
@ATNG8:00229:05398
GATGGTAGGCGACATACATACGCGCCAGAAGATCAGGAACTCTAGAAGAATTCAGATTTTTAACACGAGAGTAAACGTAAAAATAAGGTTTTACAAGACTCACGTTAACAATATTGCAGCAGTACGCACACAATCGAAGCGCAGTAAGGATGGCTAGTGTAACTAGCAAGAATACCACGAAAGCAAGAAAAAAGAAGTACGCTATTAACTATTAACGTACCTGTCTCTTCCGAAACGAATGAGTACGAGAGTCAGAGCAGAGCTACATCGAATGAGGTTATTCT
+
HBCA@CDC@CAAACCCCABCCBAAA@CCD?CCCCBB?B?BBCCDBC?BB>@?@CLCCCCC5CAAAAACCCFDDE>BBCCDDD5BC@CACDE<DGEAICCCCAA996;?BB@CCC@CCCCBBBBCCCCBCCCCACCBB?@@CCCCBB?B@CAA?ABBCJCBB?BCCC@@>?C@DCC=??BB?8?992888888%9?<?979A?ABB>A>?AAA:?;:>@@@?BDBBBCB@C@CDD>D@?<?:::ABBBBBAAAACCBBBBDAAAACBBBB?><;CCC@B@CC?BB
@ATNG8:00230:05382
GATGGTAGTATCTGTCTACGAGAGCAGAAGATCAGGAACTCTAGAAGAATTCAGATTTTTAACACGAGAGTAAACGTAAAAAGAAGGTTTTACAAGACTCACGTTAACAATATTGCAGCAGTACGCACACAATCGAAGCGCAGTAAGGATGGCTAGTGTAACTAGAAGAATACCACGAAAGCAAGAAAAAGAAGTACGCTATTAACTATTAACGTACCTGTCTCTTCCGAAACGAATGAGTACTACTCTCAGAGACACACTAATCGAATGAGGTTAGTCT
+
BB@?>ABCBBCCCCCDBBBCBCCCCBCD?DCBCCB@B?BACDCBB>AC?B@BBA@@?@?2@?CCB@BB@A877)7>:;;;;*;B=?<@@@8ADHGCBICCDDCC@C@CB?BBB?CB@@@CCDFCC@@CCBC=BBCC?BABBBCAA>B@CCC@CCCCBBBB?BBCCC=AB@D?@>@BACC=AAA@BBBBB3?><>CFBBBBBB?B>@@@@<@>AACCF?BCCBAAA=A>@@@<>AA>ACBBBBBBBBBBACBCCCCBBBCBBB@CCCC@CCAA=B@FDA??
@ATNG8:00230:05417
GATGGTAGGAGACACGTCGCACACGTACTCATTCGTTTCGGAAGAGACAGGTACGTTAATAGTTAATAGCGTACTTCTTTTTCTTGCTTCGTTATTCTTGCTAGTTACACTAGCCATCCTTACTGCGCTTCGATTGTGTGCGTACTGCTGCAATATTGTTAACGTGAGTCTTGTAAAACCTTCTTTTTACGTTTACTCTCGTGTTAAAAATCTGAATTCTTCTAGAGTTCCTGATCTTCTGGTATACACACTCGCTCGCTACCATCGAATGAGGTTAGTCT
+
@ACC@CBB@CCCBCBCCCCCBCCC@@@BCCCF@CCDG>CC?C@CCCCCBB?BDDDD?C?AACC?C?CCAAAABBC?99:::':>339B>CCC@A@<@B????C??;@BBBCCCC?BAA;?;?CBBBCCB<AABB?B@>>?C>>=A@@@8;:@;?BD;AA5<;<?@@@@B>>8>????->:?599666)6:::;3:222=CA@@@;>>>=/7;:9>,808>9>DBBBBB?B?BBBB9999??>??@BBBBABBBD??=>?>>@:@>@@@<@A:86:;@>9::
@ATNG8:00231:05370
GATGGTAGTGTGTCTCTGAGAGTAGTACTCATTCGTTTCGGAAGAGACAGGTACGTTAATAGTTAATAGCGTACTTCTTTTTCTTGCTTTCGTGGTATTCTTGCTAGTTACACTAGCCATCCTTACTGCGCTTCGATTGTGTGCGTACTGCTGCAATATTGTTAACGTGAGTCTTGTAAAACCTTCTTTTTACGTTTACTCTCGTGTTAAAAATCTGAATTCTTCTAGAGTTCCTGATCTTCTGGGATGTGTGCGCAGTGCCTATCGAATGAGGTTAGTCT
+
@A@@>@ABBCBCCCCCCCBDDCICGBBBBA@@=@ABC>CC@B@CACBCCC@BCCCD@D@CCBB?B?BCCHCBBCDABBBBB2BB>BBCC>BBBB>BBC?BB=AAACCCACBCCCCCC?AAB?B?ABCCCCBC@CCCC@CCCCCCCCCCCCD?@?C@CCC?BB?A@BBBBBDCDC>A;;;;.;>A>;<;;;*;BBCL=CDFFECCBBA=@@@@,@AABA=A?CC@CBCCCBC@C@BBCBBB@CBBB<B;::BAA@AA@@@AC@CCCCCD?;<<B>A@DBBBB
@ATNG8:00232:05415
GATGGTAGCATCATGCATATCTCTCCAGAAGATCAGGAACTCTAGAAGAATTCAGATTTTTAACACGAGAGTAAACGTAAAAAGAAGGTTTTACAAGACTCACGTTAACAATATTGCAGCAGTACGCACACAATCGAAGCGCAGTAAGGATGGCTAGTGTAACTAGCAAGAATACCACGAAAGCAAGAAAAAGAAGTACGCTATTAACTATTAACGTACCTGTCTCTTCCGAAACGAATGAGTACGTGTGACGTACGTGAGCTACCATCGTTCTCCTTAAGTCT
+
BCBB?BCCBBDDDB@@BBAACCBBB@CBB@BECD@@?@@BBBCBDD?BB?B@BBBBBBBB+B9BBBBBCCCBBA;?@:;<<;*<C>B5;;;6;BB?BBCCCCCA@<@>AA?BCC@BBBBCBECCCCCCCCCC?CBBB@BBBBBBBB?B@DCC?CBBBCCCC@CCCBBA?BB@BBA=@ACCC:@9929<<>=1?C?B???DEFBB?B?>AAA<A=AACBB?BBCCCCC?A?AAA<ABB@AAABCA@AAAABBBBCCCCCBBBBBCC@CBBBC?BBF?B@B@BBBB
@ATNG8:00233:05403
GATGGTAGAGAGAGCTCTCTCATCGTACTCATTCGTTTCGGAAGAGACAGGTACGTTAATAGTTAATAGCGTACTTCTTTTTCTTGCTTTCGTGGTATTCTTGCTAGTTACTCTAGCCATCCTTACTGCGCTTCGATTGTGTGCGTACTGCTGCAATATTGTTAACGTGAGTCTTGTAAAACCTTCTTTTTACGTTTACTCTCGTGTTAAAAATCTGAATTCTTCTAGAGTTCCTGATCTTCTGGTGTCTGATCTGTATCACTACCATCGAATGAGGTTAGTCT
+
@@?>9BC@?ADDCCC@@966==>>C@@@BB;;:;CCC?CEEEABBBDCDD;;;CB@8B;99?>:>@B@@>:>:=C8?@;;:)=?7<>CB<BABB@CCB>AA=???BBC;=?CCABBD?BBB@B=B@>>>@==:>@@@<@@C>>>>@@@@A@???A198:4:<8=;?=>=A<<77155779,9:A7::DDD/?@<;=2999///===A<@@@@/@>>>?:=98818;==;;;6;7;@@@@@5;;;5;=>;;:?A=<=??==>=>>>;9>=??9==;;59;>>9::
@ATNG8:00240:05370
GATGGTAGCACGACACGACGATGTGTACTCATTCGTTTCGGAAGAGACAGGTACGTTAATAGTTAATAGCGTACTTCTTTTTCTTGCTTCGTGGTATTCTTGCTAGTTACACTAGCCATCCTTACTGCGCTTCGATTGTGTGCGTACTGCTGCAATATTGTTAACGTGAGTCTTGTAAAACCTTCTTTTTACGTTTTACTCTCGTGTTAAAAATCTGAATTCTTCTAGAGTTCCTGATCTTCTGGCTCTCGTAGACAGATACTACCATCGAATGAGGTTAGTCT
+
<>>>@CCCC@;66=BCBCCBAABCBD;;:@@B?CCJC?CHACACCBDGDC?BADCC@C?BCBB?B@BBECCB;588<<<<<+=;:;//(/88:7;:949?448;=;=<>BBABC>?<?BB?BACC>A=>>>>@@AD688A==;;;B>>>?888?;??@=AA=A=A???G;;;>8:////(/5;-//>@@+;<////(/:777977..(-777(7-//9383<=7;A<;;;<;A6;:888>566=6;///==;=AAA???@BB=;;5;;::B=;;;=5:59:///
@ATNG8:00242:05394
GATGGTAGTACATGATAGACGACACCAGATGATCAGGAACTCTAGAAGAATTCAGATTTTTAACACGAGAGTAAACGTAAAAAGAAGGTTTTACAAGACTCACGTTAACAATATTGCAGCAGTACGCACACAGTCGAAGCGCAGTAAGGATGGCTAGTGTAACTAGCAAGAATACCACGAAAGCAAGAAAAAAGAAGTACGCTATTAACTATTAACGTACCTGTCTCTTCCGAAACGAATGAGTACGATGAGATCTCGTGTGCTACCATCGAATGAGGTTAGTCT
+
888:<AAABB@@A;;:A@A@BBBCB@CCBBBC@AB@=@=@@AA@?@<@@?B@BB@DDDDD1B=;;6=ABB>BBB<<AFFDDD5BC>B=BBB7A@A?BB@@@BBCB@B@AA?@CC@CBABBCCCBCCCBBBA@AB@;;5:@=@A>BB?B@C;;5;@99::<A<@AB@@@@BA6::3-37777)3883337777$7757@@BBBDBB?B?ACCC<;7;8;;B?BD;;;BA<@=@BB=AAA?;;;DBCBA@@BABBBBBBCBBBBBCBB?BA=>B;?B@@<>;?@@@@
@ATNG8:00243:05417
GATGGTAGCGAGCGAGTGTGTATACCAGAAGATCAGGAACTCTAGAAGAATTCAGATTTTTAACACGAGAGTAAACGTAAAAAGAAGGTTTTACAAGACTCACGTTAACAATATTGCAGCAGTACGCACACAATCGAAGCGCAGTAAGGATGGCTAGTGTAACTAGCAAGAATACCACGAAAGCAAGAAAAAGAAGTACGCTATTAACTATTAACGTACCTGTCTCTTCCGAAACGAATGAGTACGTGTGCGACGTGTCTCCTACCATCGAATGAGGTTAGTCT
+
@@@<?CBBBCCAAABCCCCCBBCCCAFCC?CCCCBB>B?BBCBCCC@CB?A?BBCCCCCC5CACCCFCCCCDCC<B@@?@@@0?A=A<ABA9BBB@BBBBDDEBB?B@BB@BDD@CCCBBCCCBBBCCBBBCACCCC?CCCCBBCC?C@CBB@ADDFECBA?ACBBBC@CC@CAB=?????9A?><>FDDD2BB?BA@@CCCCD=A>ABBB>A>AABBB?CB@@@BB?B?BBB=BBB@BBBCCCCA@ABBBCBBB@@@CCA>AAB>BB=>>>BB@>;><?B@??
@ATNG8:00244:05396
GATGGTAGCACGACACGACGATGTGTACTCATTCGTTTGGAAGAGACAGGTACGTTAATAGTTAATAGCGTACTTCTTTTTCTTGCTTTCGTGGTATTCTTGCTAGTTACACTAGCCATCCTTACTGCGCTTCGATTGTGTGCGTACTGCTGCAATATTGTTAACGTGAGTCTTGTAAAACCTTCTTTTTACGTTTACTCTCGTGTTAAAAATCTGAATTCTTCTAGAGTTCCTGATCTTCTGGATAGCGACGCGATATACTACCATCGAATGAGGTTAGTCT
+
CCBC?BDBBCCC=BBCCCB99;ABHDBCBBBB@CCCC=B?C@DDDBBBC@CCCCC?C?BBCC?C?BACDDDC<B?CCCCC3AA=A@A@8@AAA?ABB?AB<??ABBB?BBBB?@@C?@@B?C@BA=B>@?C=???D8>>@@@:;;;BBBBAAAA<====AA<A=D??>AAABB;@@@BB5A=A;;:::9+;>>??8?=<688AABD<>>>>/>@AA@=B;>><A@@@AAA;?;>>B@@@:>>A<@@?@@AB@@@>>>???@@?@:?=::;=AAAA=B<?=<<>
@ATNG8:00204:05421
GATGGTAGAGAGACTGTAGCGCACCCAGAAGATCAGGAACTCTAGAAGAATTCAGATTTTTAACACGAGAGTAAACGTAAAAAGAAGGTTTTACAAGACTCACGTTAACAATATTGCAGCAGTACGCACACAATCGAAGCGCAGTAAGGATGGCTAGTGTAACTAGCAAGAATACCACGAAAGCAAGAAAAAAGAAGTACGCTATTAACTATTAACGTACCTGTCTCTTTCGAAACGAATGAGTACTCACTCTCATATGACACTACCATCGAATGAGGTTAGTCT
+
CFCB?BCCBBCCCBBBBGCCABBCC>CCC?BBBAAB=@>@DD@A@CACCAC@BBBBBCCC3C?BCCABBBB>>?8?@?A@A@0?C>C4;;;7;DCAHCBBB@B00-0;<<;@AC?BBDCCDCCCCBBBCBBBACCCC@BBBAAC@A<A?A@@>@CCBBBCB?CBCBBB?AB=ABA489AAA9@993:>===?&=@?A?=?CB@@A=A=AA==:>;>?BCB?BBBBBBBC=CAAC>CBB?BBBBDCBBBBBBBB??;A@BBCBBBCD?BBDCC?BBBE?B?BBBCC
@ATNG8:00206:05444
GATGGTAGAGTATCATGTGTATCTCCAGAAGATCAGGAACTCTAGAAGAATTCAGATTTTTAACACGAGAGTAAACGTAAAAAGAAGGTTTTACAAGACTCACGTTTAACAATATTGCAGCAGTACGCACACAATCGAAGCGCAGTAAGGATGGCTAGTGTAACTTGCAAGAATACCACGAGAGCAAGAAAAAAGAAGTACGCTATTAACTATTAACGTACCTGTCTCTTCCGAAACGAATGAGTACTACTCTCAGAGACACACTACCATCGAATGAGGTTAGTCT
+
44<=7;?AA?@95;@==@999959=99458:==::>5><??BBCCFABB>B=@@?;;;;;*;2999=9;B9;9B7@@9::::$:@994999+999495554;;444)48:::::928;98>>5459=;;AA@D=@A@B@BDBBB@@?8<8<00*0///=;A?:==:?@D?B@=@?:5:<4449943-333333#3936////<9<<8<49///)/)/9:7749<<<<<<5:799A9@?<<?A?AABABBBBBBAAABABBBBBBBBD79888898;999=299ABB
@ATNG8:00209:05439
GATGGTAGCACACGAGATCTCATCGTACTCATTCGTTTCGGAAGAGACAGGTACGTTAATAGTTAATAGCGTACTTCTTTTTCTTGCTTTCGTGGTATTCTTGCTAGTTACACTAGCCTTCCTTACTGCGCTTCGATTGTGTGCGTACTGCTGCAATATTGTTAACGTGAGTCTTGTAAAACCTTCTTTTTACGTTTACTCTCGTGTTAAAAAATCTGAATTCTTCTAGAGTTCCTGATCTTCTGGCGCTCTGTCACGTCTGATCGAATGAGGTTAGTCT
+
CDBB?BCCCBBCDECBBBBBAABBBB@@@A@@;@@AB>ADAD@CCDCCAA?BCCBB@C;;<DF:B?BBAABBAAA>@A???1AB@BBB=5ACCC@CCB@BB>??BBBB@BAAABBDD@B@B=A>A?>?CC:818@@@<>===>==AABA>>==;;5;::5;=8=<;:;;;8:8;6;9>>>2@9@=ACCDD/>==<=5=:::>://.6268888%335761652202=88555495;557>>178>5<:898;<:<77///88;==<=6=<=<=B=A??@@
@ATNG8:00213:05425
GATGGTAGTATAGAGCTCTACATAGTACTCATTCGTTTCGGAAGAGACAGGTACGTTAATAGTTAATAGCGTACTTCTTTTTCTTGCTTTCGTGGTATTCTTGCTAGTTACACTAGCCATCCTTACTGCGCTTCGATTGTGTGCGTACTGCTGCAATATTGTTAACGTGAGTCTTGTAAAACCTTCTTTTTACGTTTACTCTCGTGTTAAAAATCTGAATTCTTCTAGAGTTCCTGATCTTCTGGGTGCGCTACAGTCTCTCTACCATCGAATGAGGTTAGTCT
+
BBBC@CCCBBBBCBBCBBBCDCEBDBBBCCCIGBCBB>BC@D@CBDLEEC>@@BA@>A?BBBB?B?BBBBABBAB@CCCCC2A@;@99:23?AC>AAC?BB?A@ABDD=@ACBB@<<:@AA;>9@AAA>====AAAA;AAA@@@AAAAA>>8:8<9<@@<@@<@<AAAA??@AA<???DD5A=A::9998)98;;<7>A@@@BBA@@;@BAB/A>>>@<@=AA=AAAA>>>:=:=>>@@A=A9993777AAAA>>>??AAAAAAB<?:::?<::;><@=:99AA
@ATNG8:00220:05447
GATGGTAGGCACTGCGCACACATCCCAGAAGATCAGGAACTCTAGAAGAATTCAGATTTTTAACACGAGAGTAAACGTAAAAAGAAGGTTTTACAAGACTCACGTTTAACAATATTGCAGCAGTACGCACACAACGAAGCGCAGTAAGGATGGCTAGTGTAACTAGCAAGAATACCACGAAAGCAAGAAAAGAGGTACGCTATTAACTATTAACGTACCTGTCTCTTCCGAAACGAATGAGTACATAGATATACGTATAGCTACCATCGAATGAGGTTAGTCT
+
B;;57<>A;@:549;9;99B;;:EE;@<;459@@@B>B>BCCBBBC?BB?B?ABA@@@@@,@>;;:CCBA@?<<6=8;5:<<*<@<@;???2CCDABA;;9:9444)98@@=B9945@@@BBBBBBBBC@@AB@BBB@BBBDBCBC@D@CAA?CCBAABBD@BBAACC@BB?AAD?AAACC>BA@=A@@@5??@>???BBAAC?B>ABAC?C<??BBA?BABB???>A?BBB=CEF@CCAA@CA@??BBBBBBBCDCC888CCC>C@@@C?A?8829;9::AB
@ATNG8:00220:05448
GATGGTAGTGTCATATGATAGTGTGTACTCATTCGTTTCGGAAGAGACAGGTACGTTAATAGTTAATAGCGTACTTCTTTTTCTTGCTTTCGTGGTATTCTTGCTAGTTACACTAGCCATCCTTACTGCGCTTCGATTGTGTGCGTACTGCTGCAATATTGTTAACGTGAGTCTTGTAAAACCTTCTTTTTACGTTTACTCTCGTGTTAAAAATCTGAATTCTTCTAGAGTTCCTGATCTTCTGGCTCTCGTAGACAGATACTACCATCGAATGAGGTTAGTCT
+
DCC>>CCCCAAABBBCCCBBBCCCCCDDCCCA<ABAB<BC?B?ABCBCCC?BBCCC@C@CBCB@C?CCCCBBBCC@CCCCC1CD@CCCC=BBAB?BCC@FD=BABCCCACCCCCCCC?BBB?B?BCCCCCBB?BCCEACBBCCCCCBCCCCBBBB@CCC?CD?C?AACCCCCDE@C@@@@9@?B=BABB@0@D@@@<@@BBFFCCCCACCCC5CBBCC@CACF@BBBBBDD>@>@BAABA<@@@>BAABBCA@ACBBBCCCBBBB@AA@CC@CC@@>@@BBC@@
@ATNG8:00223:05435
GATGGTAGCTCTGCTCTGACTCTCGTACTCATTCGTTTCGGAAGAGACAGGTACGTTAATAGTTAATAGCGTACTTCTTTTTCTTGCTTTCGTGGTATTCTTGCTAGTTACACTAGCCATCCTTACTGCGCTTCGATTGTGTGCGTACTGCTGCAATATTGTTAACGTGAGTCTTGTAAAACCTTCTTTTTACGTTTTACTCTCGTGTTAAAAATCTGAATTCTTCTAGAGTTCCTGATCTTCTGGATATGAGTGACTCGTGCTACCATCGTAATGAGGTTAGTCT
+
44:;7:<<<56666BBBB;666<;:<<666==;===C>BB?D@B;:;@00*0>0//276:;=@<JAHBCC>C<;>79599;*4>:9:/=/<00/)///)/5.5556==8=?=6665<7944.4.99995?A@;@>@>266996====>A@<==<<6;//+/86:6:?@@@;=>>7<;;;;0;:>:?BDDD0@@9999*95<;;55555.4444$4999=8=9==:?>;544;.4.5445==:==>:>=665@A@965==@999=99200000016/0/6<:>??;<
@ATNG8:00223:05457
GATGGCGACATACATACGCGCCAGAAGATCAGGAACTCTAGAAGAATTCAGATTTTTAACACGAGAGTAAACGTAAAAAGAAGGTTTTACAAGACTCACGTTAACAATATTGCAGCAGTACGCACACAATCGAAGCGCAGTAAGGATGGCTAGTGTAACTAGCAAGAATACCACGAAAGCAAGAAAAAGAAGTACGCTATTAACTATTAACGTACCTGTCTCTTCCGAAACGAATGAGTACCTCTCAGACGCTCGTCCTACCATCGAATGAGGTTAGTCT
+
CCBB?BBBBCDCBBBBCCCCC?CCC@DCCBBB@B>AABBBCB@CC?C@CCBBBBBB3B@AA@BBBBBBBB:AA???@?2?B?B?BBB:BBD?B8:8DD?:;7:;@@<@@@<@???@@>==@@@A>?@A<????<==>?>>>A;A<AAA;AAAAA???8<=>ABA=@B>BBB=@ABDC>A==<AADDD/6616??AACCAC;C<AA@@<>;A>>=>:<?>>>>=;@:@AA9ACC<>>@@999=ABAAA>>>>>A@@>=:=BD<@@BBB>?@?<6<6<==@@
@ATNG8:00230:05468
GATGGTAGAGTACAGTGTAGTAGACCAGAAGATCAGGAACTCTAGAAGAATTCAGATTTTTAACACGAGAGTAAACGTAAAAAGAAGGTTTTACAAGACTCACGTTAACAATATTGCAGCAGTACGCAACAATCGAAGCGCAGTAAGGATGGCTAGTGTAACTAGCAAGAATACCACGAAAGCAAGAAAAAGAAGTACGCTATTAACTATTAACGTACCTGTCTCTTCCGAAACGAATGAGTACTGTATCTATGTGTGCGCTACCATCGAATGAGGTTAGTCT
+
BACB?B<<>>BB=ACCCEABACBBB99966;<<===2506:<;;<>:<;8;8;A?>????,<??@@ABBBB<;;3;799===*6696:>?@2>>>ADGCCBBAAA>B=@@>B<;6:::ABBB::9<9929=8===@;?><9949927:73489===847;6===<AB?BC@A??>?BBBB<@?C@@ABBB2@@=A::9@99:C=A9<<>><@499A<<299<997<9=89>?8ACC@BBBC::9@@899??99:CCCBBBB?BA=??@@@?ABBB?B>AABBB
@ATNG8:00231:05422
GATGGTAGCACGACACGACGATGTGTACTCATTCGTTTCGGAAGAGACAGGTACGTTAATAGTTAATAGCGTACTTCTTTTTCTTGCTTTCGTGGTATTCTTGCTAGTTACACTAGCCATCCTTACTGCGCTTCGATTGTGTGCGTACTGCTGCAATATTGTTAACGTGAGTCTTGTAAAACCTTCTTTTTACGTTTACTCTCGTGTTAAAAATCTGAATTCTTCTAGAGTTCCTGATCTTCTGGACAGAGTGTGCAGATACTACCATCGAATGAGGTTAGTCT
+
888:7;<BBAB;69CABBA966<ACDBBBB@?=AB@A<BB>BACCCCCBB?BCBB@?C?CD??>@@CCCCC?>?A;79384):D?BBBB>BABA@BCC@BF>A@AB>><>CCBBBBB?BBB>B>BB?@<:9:8=@@D=?@?AA??>?@A?>;=;@;:::8>A9>:=C@@@@@BA:>;;;;/;;A18/999*9999;+//77:77<99479;9,9///<5;5@@<>>>?@@@=A:>>BA==7;;?<???CBA????@???>>>?;;6;>===9;;;A=C>@=;;;
@ATNG8:00232:05466
GATGGTAGTATCTGCACACTCTGTCCAGAAGATCAGGAACTCTAGAAGAATTCAGATTTTAACACGAGAGTAAACGTAAAAAGAAGGTTTTACAAGACTCACGTTAACAATATTGCAGCAGTACGCACACAATCGAGGCGCAGTATGGATGGCTAGTGTAACTAGCAAGAATACCACGAAAGCAAGAAAAAGAAGTACGCTATTAACTATTAACGTACCTGTCTCTTCCGAAACGAATGAGTACACACTCTCATATGACACTACCATCGAATGAGGTTAGTCT
+
55<>:?@@A@ABCCCCCBCCCCCFC@CAA?ABBC;;9;=@@BBBBB=@@?A>@@>9:99-89<?ABCAAA:99+9>?@???0>@<<4555&9==9>;9;BCB;;:;?BC@DCC?BBCCCCCCCCCDCCBBB@CCE@@=@CCCCCCCC?C??=>@@AABBB?BCCDBB?BB?BBC>==888-5;=<@ADDD/AB:>888BD@@@=A<AA>><><ABC@@=@AAAABC@C?BAC=DDC?BB@@@BBBCBBBBCAAAAADBBBBBBB?BBBAC@BBAA?C@CBBBB
@ATNG8:00237:05465
GATGGTAGTGTCATATGAGAGTGTGTACTCATTCGTTTCGGAAGAGACAGGTTCGTTAATAGTTAATAGCGTACTTCTTTTTCTTGCTTTCGTGGTATTCTTGCTAGTTACACTAGCCATCCTTACTGCGCTTCGATTGTGTGCGTACTGCTGCAATATTGTTAACGTGAGTCTTGTAAAACCTTCTTTTTACGTTTACTCTCGTGTTAAAAATCTGAATTCTTCTAGAGTTCCTGATCTTCTGGTAGAGCGTGCATATATCTACCATCGATCTTGGTAAGTCT
+
ACAA?CCCCBBBDBCBECCCCCCCBBCCEC::<;ECM>BB?B@CCCCCCCAC@CFGAD?BCCC@C@CBBACAAAB>;;;;;*;;5;AAA;@@BC@CDDACC;;<EICC@CCGGGCCC@CCC@C?CCCCCBBEBCBBB?BAAACCBBBBBB@@@AB>BBB?BB?B?BB@@@CCCB9;;ABB7B=A@;;;;;*;ABBB=AACAAABAA@5;;;;*;@@@A=A?BCABBCCCBCAFABBACAA=;<;6<;BCCDA@;;;DCDBCA@@B@BAAAB@@?<A?CC@CFDD
@ATNG8:00241:05445
GATGGTAGGCACTGCGCACACATCCCAGAAGATCAGGAACTCTAGAAGAATTCAGATTTTTAACACGAGAGTAAACGTAAAAAGAAGGTTTTACAAGACTCACGTTAACAATATTGCAGCAGTACGCACACAATCGAAGCGCAGTAAGGATGGCTAGTGTAACTAGCAAGAATACCACGAAAGCAAGAAAAAGAAGTACGCTATTAACTATTAACGTACCTGTCTCTTCCGAAACGAATGAGTACTGTATCTATGTGTGCGCTACCATCGAATGAGGTTAGTCT
+
?@B>@FCB?B@BCCCBABBBACCDD9BAA@DCCC@@>AADDD@@BC@CD?B?BBCCCCCC3C@BBBCCCCB???8>CBBDCC5CC@C@EFF;CCC@CBBACCC::;<AED@D@@=ABBBDCCCBBBCCCCCC=ACDD?B?AABBBB?A?BBB@CDDCCCBB?AAABBB?BB?AAB>AAAAA;@@@?BCDCC3CC?C?>>AABAB6658?AA7;7;@BAA@BAABA@?=??BBB=B9999CCDDCDAAABBBB>@@CC@=676>>A=AAAAA<ACBB?B>AC9:9
@ATNG8:00244:05460
GATGGTAGTGCGTGAGAGAGAGACCCAGAAGATCAGGAACTCTAGAAGAATTCAGATTTTTAACACGAGAGTAAACGTAAAAAGAAGGTTTTACAAGACTCACGTTAACAATATTGCAGCAGTACGCACACAATCGAAGCGCAGTAAGGATGGCTAGTGTAACTAGCAAGAATACCACGAAAGCAAGAAAAAGAAGTACGCTATTAACTATTAACGTACCTGTCTCTTCCGAAACGAATGAGTACTATAGACTATCTGAGACTACCATCGAATGAGGTTAGTCT
+
@@><?CCBBBCCCBBBBBFCCEABB?BCC@CCEEBB?B@BBCCCCA>AA@C@AAAAA?AC/?=??AABBBBABA<BBBCCCC5CC?C<@@@9ACCADBBBEDD@@>@@BB?CCC@BCBCCBBBDEEBBBCCD?BCBC?BBBBCCCB?C@CBB@BBBBCCCC@CAAAAA?BB@BBB=@@9992:@?<@AAAA2AC@CA@@CCC=>6:7:@@E<?=?AB;:7:AAAABB@C@AAA<AAA>ABCBBCCCBBBBCACCCCBBAAACCBB?BBBBB?BCBB?B?BCCBB
@ATNG8:00247:05464
GATGGTAGGCACTGCGCACACATCCCAGAAGATCAGGAACTCTAGAAGAATTCAGATTTTTAACACGAGAGTAAACGTAAAAGAAGGTTTTACAAGACTCACGTTAACAATATTGCAGCAGTACGCACACAATCGAAGCGCAGTGAGGATGGCTAGTGTAACTAGCAAGAATACCACGAAAGCAAGAAAAAGAAGTACGCTATTAACTATTAACGTACCTGTCTCTTCCGAAACGATGAGTACATAGATATACGTATAGCTACCATCGAATGAGGTTAGTCT
+
CDDE@CBB?BBAABB@@@BBABAAA>CCC@CCCD@A?A@CCCCCCD@CC@C@FCBCCCCC5C@CCBBDABBCCD9@=:555&5<7<.555&5<>8<?BC@A?9;5;;@??CED@CCCCCCCCBBGDDBBBC@CCCC?CAAADBBBBA?A8849AABBBBC?BBBCCD?BB@?@89>9:>@3955.6===?/?B<>;;;@?>??:=:=AAA<@<??B@@=@C@A@CC@C?ABB<AAAABBCBBBBBBCCCBAAA@@@@???AAA;???BB=A@A@;>:>?776
@ATNG8:00249:05425
GATGGTAGTACATGATAGACGACACCAGAAGATCAGGAACTCTAGAAGAATTCAGATTTTTAACACGAGAGTTAAACGTAAAAAGAAGGTTTTACAAGACTCACGTTAACAATATTGCAGCAGTACGCACACAATCGAAGCGCAGTTAGGATGGCTAGTGTAACTAGCAAGAATACCACGAAAGCAAGAAAAAGAAGTACGCTATTAACTATTAACGTACCTGTCTCTTCCGAAACGAATGAGTACGTGTGCGACGTGTCTCCTACCATCGAATGAGGTTAGTCT
+
DCCB@CCCCBBBCBBBBBBBBCBA@=@==:>>:>/0*/)/:99:<B=@@>A>;::96@@@+C>BBB>>>>00)0=/97/////$/;.4.555&5;;9=<6;:BB;;99?BB?BBC@DCBAABBCJDBBBBAAA=B;<;?CCDFD;;<;E@ECC@CAAADBBB@DBCCBB?AD?BAA=AAA@@;@>>999999(7@9@8:9BEDCC?B?BA@@=A=@A;;;=A@@@CCH@C?BBE?DDB?BCCDCCBBBBBBBBBBBBBBBCC?CCC?CCCBA<ACAA;@<@C@??
@ATNG8:00249:05437
GATGGTAGTGTCATATGAGAGTGTGTACTCATTCGTTTCGGAAGAGACAGGTACGTTAATAGTTAATAGCGTACTTCTTTTTCTTGCTTTCGTGGTATTCTTGCTAGTTACACTAGCCATCCTTACTGCGCTTCGATTGTGTGCGTACTGCTGCAATATTGTTAACGTGAGTCTTGTAAAACCTTCTTTTTACGTTTACTCTCGTGTTAAAAATCTGAATTCTTCTAGAGTTCCTGATCTTCTGGGATGTGTGCGCAGTGCCTACCATCGAATGAGGTTAGTCT
+
BBB=@CCA@BDBBBCCBBBCCCCCCBCBCCBB?ACCD>CC@C@CBBBBCC@CECCB@B@BCDC@CACCCECCCCC@BBBBB1BB?BBCC=BC;;;;CC>BB?AAACAA?ACEFFCJC@CCC@D@CCCCBBAA=ABBC@CBBBECBBBBBBCDCBB>BBB@CE?B?BBBBCDCBC?BAAAA7A=@=;;;;;*;ABCC=A@DCCCCCCC=AAAA0ABBAA?B@CDAFFBBBBB@C@CBCCBB?BAEA9A000AAABDCCDBBCACCJ;;;CBB?AB;;6;>ACBCC
@ATNG8:00249:05451
GATGGTAGGAGACACGTCGCACACGTACTCATTCGTTTCGGAAGAGACAGGTACGTTAATAGTTAATAGCGTACTTCTTTTTCTTGCTTTCGTGGTATTCTTGCTAGTTACACTAGCCATCCTTACTGCGCTTCGATTGTGTGCGTACTGCTGCAATATTGTTAACGTGAGTCTTGTAAAACCTTCTTTTTACGTTTACTCTCGTGTTAAAAATCTGAATTCTTCTAGAGTTCCTGATCTTCTGGATACACTCATGTGCACCTACCATCGAATGAGGTTAGTCT
+
4444.4;:5<<;?;=<@ACCBBABACCCABAA?BCCEIBC@B?BCBCBCC@DCBBD;;;<BBC@D?A@@DBBCBB8??==;,<9288BC6DDA@>@A@=?B<>>C@@?;??ABCCCC>ABA<B<?>:;;?>>:>=>=6;;888?;;;@A888:;:8:::;??<@=AA=<=;;AA:==A@>2@8=:=:999+9;667)//9///<@A@<????/?;;:C=B=>><>A@>=;;5;:?>>?8818==8=>A?>>>>===?>=>==A=@9<77//+/7779A;>>@@@
@ATNG8:00204:05479
GATGGTAGTATAGAGCTCTACATAGTACTCATTCGTTTCGGAAGAGACTGGTACGTTAATAGTTAATAGCGTACTTCTTTTTCTTGCTTTCGTGGTATTCTTGCTAGTTACACTAGCCATCCTTACTGCGCTTCGATTGTGTGCGTACTGCTGCAATATTGTTAACGTGAGTCTTGTAAAACCTTCTTTTTACGTTTACTCTCGTGTTAAAAATCTGAATTCTTCTAGAGTTCCTGATCTTCTGGGCTGCGCTGATATGCGCTACCATCGAATGAGGTTAGTCT
+
<AC>@BBCBBCCCCBBBCBBBDACABA@ABBBACCED>BB?B@CAABBBC=@@ABB?B9:9@A<@>A@@AA>>;=833333$38<=@BB6BCBB?BB@<@@3:9:@>?;?CC??:AA<???=A<>=<97778;?CBB<???A>>>>>>AA@>::;5:;;8=A=A=ACB@??@>><>>@BB5A<><>AAAA/A@@@A9@?@@????BB<====,<///=5:5>A:>>B@@AA=B:=>@A??<::9=1;///@<<<??@>>===?<<9=>>?B<AAAE7;8;A???
@ATNG8:00204:05504
GATGGTAGGCGACATACATACGCGCCAGAAGATCAGGAACTCTAGAAGAATTCAGATTTTTAACACGAGAGTAAACGTAAAAAGAAGGTTTTACAAGACTCACGTTAACAATATTGCAGCAGTACGCACACAATCGAAGCGCAGTAAGGATGGCTAGTGTAACTAGCAAGAATACCACGAAAGCAAGAAAAAGAAGTACGCTATTACTATTAACGTACCTGTCTCTTCCGAAACGAATGAGTACTGCGTCTCACTCTCGCCTACCATCGAATGAGGTTAGTCT
+
;<9976;;7<>===@>?=;;6655>9566;?=>>99.56;9;==5505;7;7;9:99999';9?>?ABBBA>>>8>;>AAAA09:25.555&5<<4;;=669;>?9?9::498;255A<====>>@?><@9;29@::45=9;?@4929299@=@A99:B@A;@9998<87817==9?BA@A7<<87:=??@0?@=00/=;>;?A=977=C;?:>CCC@;=/0/<:;5;3444(4885899:=99<9:9=665;;<<<>==9=<<7<7768)----3:469/55
@ATNG8:00210:05473
GATGGTAGAGTATCATGTGTATCTCCAGAAGATCAGGAACTCTAGTAGAATTCAGATTTTTAACACGAGAGTAAACGTAAAAAGAAGGTTTACAAGACTCACGTTAACAATATTGCAGCAGTACGCACACAATCGAAGCGCAGTAAGGATGGCTAGTGTAACTAGCAAGAATACCACGAAAGCAAGAAAAAGAAGTACGCTATTAACTATTAACGTACCTGTCTCTTCCGAAACGAATGAGTACGTGTGACGTACGTGAGCTACCATCGAATGAGGTTAGTCT
+
//::6<;;;;;<<@AAAACCCB;;=?A@E?CCBBBB@D?AADBBBBBCE?A=@CB;;;;;*;<CAABBBBBCCB<BC;;;;;*;B>A4;;7:BD?@A@@AABCC@C@BB?AAC>BBB?@@A@@AABBEBBB@B@@@?B;;;CDCB?B?B;;8;ABBAA@E@CBBBCB???=@@@9>=>;>3;7708<CCF1@A>BACBBBCBB@B>BC8838;@<BBB<>>000=<*:4999,4:?;@BABBBA988>?::;BBBBDA:::BBB@DCAAA@CBBB?B?C9::?
@ATNG8:00218:05495
GATGGTAGTAGTACACTAGTCATACCAGAAGATCAGGAACTCTAGAAGAATTCAGATTTTTAACACGAGAGTAAACGTAAAAAGAAGTTTTTACAAGACTCACGTTAACAATATTGCAGCAGTACGCACACAATCGAAGCGCAGTAAGGATGGCTAGTGTAACTAGCAAGAATACCACGAAAGCAAGAAAAAGAAGTACGCTATTAACTATTAACGTACCTGTCTCTTCCGAAACGAATGAGTACATAGATATACGTATAGCTACCATCGAATGAGGTTAGTCT
+
>ABB@BB?@@:;9CDDDCCCCBBAC?BBC?CCCC@@?@@BBEDDBB?BC@D@DGCBBBBB5B?CCCCDDED@??<?BEEDGG3DD@;;;;;*;BB?CBCCCCC@?>A@CE?BBC?CCAACDDFCBBCCBBBC?BBBB?B@@?BBBC?C@CBB?ACCCCCCC?CAABBB@BB>???<@@:::28??=ABBBB3BC?C???CAAAA7:7;>AA=A;??CBB@FBBBAAA=A?BDC>CCC@BBBABBBBBBBCCCCAAA@@@>>>???<A>>>>=BC==:=<B=>>>
@ATNG8:00222:05493
GATGGTAGGCGAGAGTGAGACGCAGTACTCATTCGTTTCGGAAGAGACAGGTACGTTAATAGTTAATAGCGTACTTCTTTTTCTTGCTTTCGTGGTATTCTTGCTAGTTACACTAGCCATCCTTACTGCGCTTCGATTGTGTGCGTACTGCTGCAATATTGTTAACGTGAGTCTTGTAAAACCTTCTTTTTACGTTTACTCTCGTGTTAAAAATCTGAATTCTTCTAGAGTTCCTGATCTTCTGGATACACTCATGTGCACCTACCATGAATGAGGTTAGTCT
+
;;A;9=BB@BBBCCCCCCBBBCEEHCBCCCCB@BCCC=BCAC@BBCCCCC?BBBCC@C>@@BD@D>@@BBAAADGA@????1>A?CBBB=BBBB?CCC@BB<98:BAA>AEBBDBBB=@@>;?9>@A;;:::<AA@>;@ABB>>>>>@@@AAAAA7;;A<AA<@<>>>@???A@:==???5?=A=B@>>>,@=777*--7---9::>:>>>>/;>>>?<@<AB=@@??>===B<@@=>=>6;;>:>BB>>>>>@==;;;===@@A====<777//+/66669>
@ATNG8:00228:05472
GATGGTAGGACGAGCGTCTGAGAGGTACTCATTCGTTTCGGAAGAGACAGGTACGTTAATAGTTAATAGCGTACTTCTTTTTCTTGCTTTCGTGGTATTCTTGCTAGTTACACTAGCCATCCTTACTGCGCTTCGATTGTGTGCGTACTGCTGCAATATTGTTAACGTGAGTCTTGTAAAACCTTCTTTTTACGTTTACTCTCGTGTTAAAAATCTGAATCTTCTAGAGTTCCTGATCTTCTGGGTCTACGCTCGTCGCGCTACCATCGAATGAGGTAGTCT
+
5<<:.44/)///////49:::;<<;>===>;;7<<BB=BB?B>A?@?=?>7;@A@@:B=@B@@=@<AAAA////<8<<==<*/6265<>2<<55.55/)/7)///;/516=<<<A==:=>>7?7@@ACCCCD?@@BD=ABBBB@@@@;;;B@@@D?;;<?BB7929@A@99959255555&5.9.95999$9=@@B=BCCDBA@@>=29:9:':9/0/)//;6:9;>><<9<7<<<;;:6<455)59999;:444449::555<7<9943-////)/////9
@ATNG8:00230:05507
GATGGTAGCACACGAGATCTCATCGTACTCATTCGTTTCGGAAGAGACAGGTACGTTAATAGTTAATAGCGTACTTCTTTTTCTTAGCTTTCTGTGGTATTCTTGCTAGTTACACTAGCCATCCTTACTGCGCTTCGATTGTGTGCGTACTGCTGCAATATTGTTAACGTGAGTCTTGTAAAAACCTTCTTTTTTACGTTTACTCTCGTGTTAAAAATCTGAATTCTTCTAGAGTTCCTGATCTTTCTGGGCAGACTCTCACACCCTACCATCGAATTGAGGTTAGTCTA
+
8--/6>:044449999@;5555554=<<<>CD@CBBB>BE@C?BBBAAAB?BB>>>?@00/9<69;@ABAA???B@BBBBA.9=044;;;3433<<7:;B>B@<;;;@00,0@;:==AA;A?D=A=688;;;;?;?B@@;@@BBB@???@DAA>:9:488817:7<;AAA@@>@55/225555'5171779999$99553,376...7979-////'.//.8070;>5>AA@><95727>>?>@@666;;.6///5699==9677)687589888*/)/995=766:?==
@ATNG8:00233:05514
GATGGTAGTATATCGCGTCGCTATCCAGAAGATCAGGAACTCTAGAAGAATTCAGATTTTTAACACGAGAGTAAACGTAAAAAGAAGGTTTTACAAGACTCACGTTAACAATATTGCAGCAGTACGCACACAATCGAAGCGCAGTAAGGATGGCTAGTGTAACTAGCAAGAATACCACGAAAGCAAGAAAAAGAAGTACGCTATTAACTATTAACGTACCTTTCTCTTCCGAAACGAATGAGTACTATAGACTATCTGAGACTACCTTCGAAATGAGGTTAGTCT
+
84957=<<BAB@BBBB:55;;556=6;:;255<=55067<<>666?7;;8=8<:66>??D+C:>=B???A995<4:994444$494;5;>>0<6926;;<;<=55458=<8<@A=;::;;;;=;99;;;;::9==:;7::::@5989=8=>?7<;445<894:::>=B:BB7:>:/44<<=5=88133377'388737;442;937///:8).).6///6;;3;:::-3-333*4:=7=34333333===:::<433:<:;<===7=17333(7<<<;>.55?><
@ATNG8:00237:05473
GATGGTAGTGTCAGTGCGCGTCGTCCAGAAGATCAGGAACTCTAGAAGAATTCAGATTTTTAACACTAGAGTAAACGTAAAAAGAAGGTTTTACAAGACTCACGTTAACAATATTGCAGCAGTACGCACACAATCGAAGCGCAGTAAGGATGGCTAGTGTAACTAGCAGGAATACCACGAAAGCAAGAAAAAGAAGTACGCTATTAACTATTAACGTACCTGTCTCTTCCGAAACGAATGAGTACTATAGACTATCTGAGACTACCATCGAATGAGGTTAGTCT
+
;?B>?CBBABBCCCBBBCDCCCCCC@CAA>ACACBB?B?A@EBBBC@CC?C?BBBBAAAA2A?BBBBBBBBBBA;AA@@@@?,@A?C@CMI<BBGFGCBBCCD;;6;<@A?BBA@CCAABCCCCCCBBBBA@=A@@@=A@@?@??C?C?B@@>@BBBBCBB?BBBCBBB?B@BBB799@@@;A@@=@AAAA3AB?BBBCC@??C;@<@B@?3818@@;;8;BAAABB@E@CCC=BBB?CCCCCCBBBBABBB?>=ACCAAABBAA?B?@@B?CC??<??BB???
@ATNG8:00238:05499
GATGGTAGTGCGTGAGAGAGAGACCCAGAAGATCAGGAACTCTAGAAGAATTCAGATTTTTAACACGAGAGTTAAACGTAAAAAGAAGGTTTTACAAGACTCACGTTAACAATATTGCAGCAGTACGCACACAATCGAAGCGCAGTAAGGATGGCTAGTGTAACTAGCAAGAATACCACGAAAGCAAGAAAAAAGAAGTACGCTATTAACTATTAACGTACCTGTCTCTTCCGAAACGAATGAGTACTACTCTCTGAGACACACTACCATCGAATGAGGTTAGTCT
+
884526>>@BB=<<<<;?>@@A9:9)5;<7=;;;;;5;59=:::::7<:184///99:::+:39:3///8//(//(////777'9;.4.555&5<<7><<<<A>BCACACCABBB@BBBABBCCCAAAAAABC?ABBB?BBBCBBAC>A@B;;79??=@A?@=@@@?AD>9857=949999;(333,//////#/93///:;<;:86=;55576?;88@A@=@@@@@?@8=2999/7==9?@===BBB<<:8<<?@BCCDBBBB887077<8815777/55A=555
@ATNG8:00240:05485
GATGGTAGTGTCATATGAGAGTGTGTCTCATTCGTTTCGGAAGAGACAGGTACGTTAATAGTTAATAGCGTACTTCTTTTTCTTGCTTTCGTGGTATTCTTGCTAGTTACACTAGCCATCCTTACTGCGCTTCGATTGTGTGCGTACTGCTGCAATATTGTTAACGTGAGTCTTGTAAAACCTTCTTTTTACGTTTACTCTCGTGTTAAAAATCTGAATTCTTCTAGAGTTCCTGATCTTCTGGCTCTCGTAGACAGACTACTACCATCGAATGATGGTTAGTCT
+
AAA>@CCCBCCCCCC@BBCCCCBBCCBBC@@<?;;;6<A?B@DCCBCDD@DDDBB?A@CCDD@C@CBBBCCCDD?DBBBD1CC?B@A@:@ABB@CDEAED@CBCBCBACCCDBBBC@CCC@D?CCBCCCCD>A@DD@BBBBCCCBCCCCCCBBCABBB@BG@C?BCBBBBBDD@BBBBB;C@C@CCCCC5CBBBF;:9BBCCDC9:;;GLI5EAAACACACF@FBBBDCCADACC@AAB?BA@<@>000>>@B;;;@9590////)///72,25---(-(--859
@ATNG8:00242:05483
GATGGTAGTGTGTCTCTGAGAGTAGTACTCATTCGTTTCGGAAGAGACAGGTACGTATAGTTAATAGCGTACTTCTTTTTCTTGCTTTCGTGGTATTCTTGCTAGTTACACTAGCCATCCTTACTGCGCTTCGATTGTGTGCGTACTGCTGCAATATTGTTAACGTGAGTCTTGTAAAACCTTCTTTTTACGTTTACTCTCGTGTTAAAAAATCTGAATTCTTCTAGAGTTCCTGATCTTCTGGTGTGACTAGTGTACTACTACCATCGAATGAGGTTAGTCT
+
88::7;CABABBBB;99BBBCAC;:;AB=>:929999*:?;@=BBBBCA>8.....--77:4<79;;;;;>59.59999(55.5559)9:>95<<@7??:?A@@CCAAAAA@@A@=@AA5;4;AA?BBBC@BBBC?BB<<;BB;;;;;@@;;;;@>@=??<@899BCA@@:;4:0000)0+0*0====0=>AAB<A@BBBCAA@@299:9:#9<:=96;;9=:999AB@A<A<@??@@<9<00)0000A?@@?:99CCCB:;:@;<=<00+0>;;9=<AAA;;
@ATNG8:00248:05489
GTTGGTAGAGAGAGCTCTCTCATCGTACTCATTCGTTTCGGAAGAGACAGGTACGTTAATAGTTAATATCGTACTTCTTTTTCTTGCTTTCGTGGTATTCTTGCTAGTTACACTAGCCATCCTTACTGCGCTTCATTGTGTGCGTACTGCTGCAATATTGTTAACGTGAGTCTTGTAAAACCTTCTTTTTACGTTTACTCTCGTGTTAAAAATCTGAATTCTTCTAGAGTTCCTGATCTTCTGGATACACTCATGTGCACCTACCATCGAATGAGGTTAGTCT
+
@@=?7<AB@@665;<==>?<<<=>>===>?==:=CFC=AA=@=A@969AC?CCBBB<@8<<;?<@6?@0//777;:;@;;;+>949333(3;9928<>/334889:;;4;;>?A:;;:@00,/496666878.7394::;BBBDCE>?8>>>:<1622,27275995555588388887+7+2+22222$278::055:9777;==6::;;*988<?8=7==8===888<8>7=88==<7;>9533333333333355::5:993952223766>*.*.888.
@ATNG8:00200:05529
GATGGTAGTAATATGCGCGTCGCTATCCAGAAGATCAGGAACTCTAGAAGAATTCAGATTTTTAACACGAGAGTAAACGTAAAAAGAAGGTTTTACAAGACTACACGTTAACAATATTGCAGCAGTACGCACACAATCGAAGCGCAGTAAGGATGGCTAGTGTAACTAGCAAGATACCACGAAACAAGAAAAAGAGTACGCTATTAAACTATTAACGTACCTGTCTCTTCCGAAACGAATGAGTACATAGATATACGTATAGCTACCATCGAATGAGGTTAGTCT
+
::::,//84/)/////77////;<<;;7;<<8;;;=??4646>>==>?7<<05./:///777'74899;>==;;>A9;;5::;;*9<40)/99+9//)//9///<<::7716506--(--66<6659777////96;;;;6;///<;;<5<244;7;;<<555;:=?@=:;500///(/9888/3/(/7778(...33356667(..'.533(.(.68996;;;<<<=24349918984<A@ABBB@@@898?A??7;>?9:;@@>;@;::<:877<8<9?>>:9
@ATNG8:00201:05524
GATGGTAGTATCTGCACACTCTGTCCAGAAGATCAGGAACTCTAGAAGAATTCAGATTTTTAACACGAGAGTAAACGTAAAAAGAAGGTTTTACAAGACTCACGTTAACAATATTGCAGCAGTACGCACACAATCGAAGCGCAGTAAGGATGGCTAGTGTAACTAGCAAGAATACCACGAAAGCAAGAAAAAGAAGTACGCTATTAACTATTAACGTACCTGTCTCTTCCGAAACGAATGAGTACTACTCTCAGAGACACACTACCATCGAATGAGGTTAGTCT
+
CBBC@DCC@@BCCCCBBBCBCEBCC@CCC@CCAAAB?B>BACBBBC@ABAF@CC@AACCD3B@BBBBBBBCCDD>??@DDDD5DD?C?AAA:BCCACCCCCCDCC@C?CC@CCC?BBAABCCCCECCCDCCC=BBBD>A@ABBABB?B@CBB?BCCCDDBB?ABBBCC?BA@BCC>AA???8>@>;?@@A@2AC?BBAACCE@@8;8;?BC:><>@BBB?BD:::??@C?ABD?C??=@BCCCCDCBBBBBBBBBBBBBBBB>??<?>>>@=ACAA>A=AB@AA
@ATNG8:00202:05544
GATGGTAGAGTACAGTGTAGTAGACCAGAAGATCAGGAACTCTAGAAGAATTCAGATTTTTAACACGAGAGTAAACGTAAAAAGAAGGTTTTACAAGACTCACGTTAACAATATTGCAGCAGTTCGCACACAATCGAAGCGCAGTAAGGATGGCTAGTGTAACTAGCAAGAATACCACGAAAGCAAGAAAAAGAAGTACGCTATTAACTATTAACGTACTTGTCTCTTCCGAAACGAATGAGTACTGTATCTATGTGTGCGCTACCATCGAATGAGGTTAGTCT
+
@00/6:;:>?;==>>CCCABBCCDC?ABCADDBBBC>B?BBBBCBB?@?9?=:::ABAAB.?;?99:AA@CBBB=AABCCCD5CC@C@DCC<ECF?ABBBEAA?@6:4:B>AAA?A??@A@@B9;<CCCCCE@BBBB=@@BBACDE@C@BAA=@A@=?8847;455:=8::6:8828;>;;1338<9;;<B3AB?A:9:<>00/6?9=@@A<?577B=8>?CCBBBB@B?BBB>BED?BB:;:AACABABAA@?B@BAB;;;ABB@BBBCC@C@AA?B?BB>55
@ATNG8:00208:05536
GATGGTAGTGCGTGAGAGAGAGACCCAGAAGATCAGGAACTCTAGAAGAATTCAGATTTTTAACACGAGAGTAAACGTAAAAAGAAGGTTTTACAAGACTCACGTTAACAATATTGCAGCAGTACGCACACAATCGAAGCGCAGTAAGGATGGCTAGTGTAACTAGCAAGAATACCACGAAAGCAAGAAAAAGAAGTACGCTATTAACTATTAACGTACCTGTCTCTTCCGAAACGAATGAGTACATAGATATACGTATAGCTACCATCGAATGAGGTTAGTCT
+
<<>>?CBCDDDBBBBDBBBBCCCCJ?CCC@CFDDDD@C?BCCCCCC?BB?C@DCCCBDBD3C?BCBBBCBBBBB=BA>>>>>0?A>B?BCC;BBCAECCCCBCCDAC@BB?BCD@DDDBBBBCDCCCCCCCC?CCBB>BACBBB@@<A?A@@>@CBCDDCC?BBBBBB@AA>ABB=AA???8?AA=ADCDC2CB?BBBBCBA?A3838>>=1735?DBC@CC@@?@A<?=?BA=B::89BAABCBBBCBBBBBBCCBB>>>>A;:6;A@@@<@A@@;@=@B?;:
@ATNG8:00209:05521
GATGGTAGTGATACAGATCAGACACCAGAAGATCAGGAACTCTAGAAGAATTCAGATTTTTTAACACGAGAGTAAACGTAAAAAGAAGGTTTTACAAGACTCACGTTTAACAATATTGCAGCAGTACGCACACAATCGAACGCGCAGTAAGGATGGCTAGTGTAACTAGCAAGAATACCACGAAAGCAAGAAAAAAGAAGTACGCTATTAAACTATTAAACGTACCTGTCTCTTCCGAAACGAATGAGTACGATGAGATCTCGTGTGCTACCATCGAATGAGGTAGTCT
+
8844.4:4444444:;;;;==;;;>9;;;7;;>CCC:>@CED;;5:7:;9<>A?<333333#3,3778=9=///;5::<<<;;+55269=<=055515;;<<;;555)57995??>:>===?@>=;;99599//)---5(--6579;<<7<7:55.5:944:::5:::;;<;>?<>>?288>:;28;60669999%//(///6998//(/6.6666(..'2255::>=:;:550478891867+//9989987777788999;33//....(.3336056:;)//////
@ATNG8:00211:05521
GATGGTAGTATCTGTCTACGAGAGCCAGTAGATCAGAACTCTAGAAGAATTCAGATTTTTAACACGAGAGTAAACGTAAAAAGAAGGTTTTACAAGACTCACGTTAACAATATTGCAGCAGTACGCACACAATCGAAGCGCAGTAAGGATGGCTAGTGTAACTAGCAAGAATACCACGAAAGCAAGAAAAAGAAGTACGCTATTAACTATTAACGTACCTGTCTCTTCCGAAACGAATGAGTACTACTCTCAGAGACACACTACCATCGAATGAGGTTAGTCT
+
59;;9<DCBCBBBBCDDGDBC9;;CAEECBBBBBBBB>AADDCAA<ACAC@BA@98997$76BBBCCDCA@AC=?A;;;;;*<C>C5;<;-;DB@CBBBCBDCC@C@A@>@@B>BBBBCCCCCBBBBCCBB@BBAA>AAAACCAB?BAC@?=?BBBBBCC?CBBABB?BC?BBB@CCAAA<@@@>BBCCB/BA;@???BA>>>;?;>>@B<A<AABCC?CCBBBBA=@>AAA;A??=?CCBBBBBBCCCCCBBAABBBBA??AC<AA>>@=AC??=?=BBAAA
@ATNG8:00214:05533
GATGGTAGTACATGATAGACGACACCAGAAGATCAGGAACTCTAGAAGAATTCAGATTTTTAACACGAGAGTAAACGTAAAAAGAAGGTTTTACAAGACTCACGTTAACAATATTGCAGCAGTACGCACACAATCGAAGCGCAGTAAGGATGGCTAGTGTAACTAGCAAGAATACCACGAAAGCAAGAAAAAGAAGTACGCTATTAACTATTAACGTACCTGTCTCTTCCGAAACGAATGAGTACGATGAGATCTCGTGTGCTACCATCGAATGAGGTTAGTCT
+
<<<D<66DA@@A@;:94444454558<<<9==@?>><@8665549938:4;2:8?ABAA@1B?CCBIIIE;:;B;AB;;:::';?>@<@==+=99.6?A@CDDDD@C@BB>@@@=@@BBCBEBAAACCCDGIAI;;;>@B@@@<<=8<9=9946A==@;;@6;;@@>>=9965==8<<=B=7@:8;=CCCC147>>:>@744==7<7;BCC>C?BBCB@=@;999::=@<?@@8=<<899899?AAAABBA@AAA??>AAA@???:>::::4:AAA?B?CDC@A
@ATNG8:00214:05552
GATGGTAGCAGACGTGACAGAGCGCCAGAAGATCAGGAACTCTAGAAGAATTCAGATTTTTAACACGAGAGTAAACGTAAAAAGAAGGTTTTACAAGACTCACGTTAACAATATTGCAGCAGTACGCACACAATCGAAGCGCAGTAAGGATGGCTAGTGTAACTAGCAAGAATACCACGAAAGCAAGAAAAAAGAAGTACGCTATTAACTATTAACGTACCTGTCTCTTCCGAAACGAATGAGTACGATGAGAGAGCTCTCTCTACCATCGAATGAGGTTAGTCT
+
>@@@?DCCCE?<;6=<BACCBA;<;=@A@?@BBB;;6;>@@A@@@A@BB@B?BBA??<=?.>8?AB???B??>A<ABDCDDD3BC@B@CCC9ABB?BCCCBBB;;7;=AA=ABB>BBAAB@BBBBAAABBBB?BBAC@CBCDBCBB@D@C;;:;AAACCBC@CBBA@@4::<@B?8>:;8818886::??@@'>==/0/=::??A=A>@8::5;5;:@@A?C@?>??A?B>AAC>C?><?@@@AAAABAA???AA?@A>>>@AAAA<??;;;;A?;;79:>A@?>
@ATNG8:00220:05529
GATGGTAGGCACTGCGCACACATCCCAGAAGATCAGGAACTCTAGAAGAATTCAGATTTTTAACACGAGAGTAAACGTAAAAAGAAGGTTTTACAAGACTCACGTTAACAATATTGCAGCAGTACGCACACAATCGAAGCGCAGTAAGGATGGCTAGTGTAACTAGCAAGAATACCACGAAAGCAAGAAAAAGATGTACGCTATTAACTATTAACGTACCTGTCTCTTCCGAAACGAATGAGTACTGTATCTATGTGTGCGCTACCATCGAATGAGGTTAGTCT
+
;9;;265<9=A@BCBBABC;;9<<<4<==:9;:BCC;@7::@BBBA?>?;>;>@@@?DED1D>@ABBCBBBBBB=BBBBBBA15:495>>>7ABC@CCCCBCECC@C@BC@B@@<@?AABBBBAAAB;;;;@=@B@@<@@@@???@;@<?::4:A?BBBBC?BCBBBB?BB?BBB@CBBCC989@=@CCCC3BB?;:;;;;@@:8>:995:8=<BBBBB?BBBAAA@9?;?@?9?994:??BBBBBBBBBCA??@@@?CDB@@==:=?>>>=>ABB?B?CD@@@
@ATNG8:00220:05546
GATGGTAGTGTCAGTGCGCGTCGTCCAGAAGATCTGGAACTCTAGAAGAATTCAGATTTTTAACACGAGAGTAAACGTAAAAAGAAGGTTTTACAAGACTCACGTTAACAATATTGCAGCAGTACGCACACAATCGAAGCGCAGTAAGGATGGCTAGTGTAACTAGCAAGAATACCACGAAAGCAAGAAAAAAGAAGTACGCTATTAACTATTAACGTACCTGTCTCTTCCGAAACGAATGAGTACATAGATATACGTATAGCTACCATCGAATGAGGTTAGTCT
+
88::@?@ACC>>>=655<::<<6669>;;7;>@@@C?B?BBAAABB?AB?BACC???===,=;===@??@9989+9394:::*<=8<5;;9+9994;;;99<;55269==9==>9;:@@@@<;;>999>>>?<??BB>@ADCBB??<@=;;:=A@BCCABB?BBBBCB?FE?999;977;=18882688;<<%876----87999;=::825,5695:::3><559>A;@;>?=6=??9?@C@@@@@><>B>>:AA<===888BBC<@@@;;5;;;;5;;@A??>
@ATNG8:00221:05542
GATGGTAGCACGAGTCACTCATATCCAGAAGATCAGGAACTCTAGAAGAATTCAGATTTTTAACACGAGAGTAAACGTAAAAAGAAGGTTTTACAAGACTCACGTTAACAATATTGCAGCAGTACGCACACAATCGAAGCGCAGTAAGGATGGCTAGTGTAACTAGCAAGAATACCACGAAAGCAAGAAAAAGAAGTACGCTATTAACTATTAACGTACCTGTCTCTTCCGAAACGAATGAGTACCTCTCAGACGCTCGTCCTACCATCGAATGAGGTTAGTCT
+
AACB@BDCCBBC=CCCCDFDCBCCC?CBB@CBBD@A=A>CBECCCD@BB>A>@@@AABBC3C@CCCBCCCC??=5<=;;;;;*4@;@5@FF<BBEACCCCCBB@@?AAEE@BBB?BDCCCDDCCCCCCCCCC@??AC?A@CBAAAC?C@F@@>ACBBCBBC?BCBBBC@DD>???599@@?8@==9=>>@@.@A?BBCBCBA@@<><>AAB7;5;?BBC@BFAAABB?C@CCC>;;9?BBCBBCD?BBCBBBBBBB@@@BA<>>>:>>>>><??AA<A:=A?@?
@ATNG8:00224:05544
GATGGTAGCTCGCTGATGATATCTCCAGAAGATCAGGAACTCGTAGAAGAATTCAGATTTTTATCACGAGAGTAAACGTAAAAAGAAGGTTTTACAAGACTCACGTTAACAATATTGCAGCAGTACGCACACAATCGAAGCGCAGTAAGGATGGCTAGTGTAACTAGCAAGAATACCACGAAAGCAAGAAAAAAGAAGTACGCTATTAACTATTAAACGTACCTGTCTCTTCCGAAACGAATGAGTACGTGTGACGTACGTGAGCTACCATCGAATGAGGTTAGTCT
+
<<4585<@<;66;@DCCBDDB;;:@255645@::9925.///////:399696::==BDDD3A:99=?AACCCCE<?>BA>CC19:643999+99999666;<=9945<>>:?BB=AAAABCCCCCCCCBCCB:B@00+0<<<<?895:4;9?8@@@@BA@?=?@@A::78A=?A?8=<;;;)3394777778$8987<83345;89:<87:=+76(5;@@@=@?::87<6;6=<<6>87-3;;=>>BABBA@@@B>=<?A@8==?>><997==8;;;?9?8>>>==
@ATNG8:00227:05534
GATGGTAGCGCATATCAGCGCAGCCAGAAGATCAGGAACTCTAGAAGAATTCAGATTTTTAACACGAGAGTAAACGTAAAAAGAAGGTTTTACAAGACTCACGTTAACAATATTGCAGCAGTACGCACACAATCGAAGCGCAGTAAGGATGGCTAGTGTAACTAGCAAGAATACCACGAAAGCAAGAAAAAGAAGTACGCTATTAACTATTAACGTACCTGTCTCTTCCGAAACGAATGAGTACTGCGTCTCACTCTCGCCTACCATCGAATGAGGTTAGTCT
+
CCCC@D9<<9BB@@@CBBBBBB@@>@BBALCCCCC@D@CBBBCBC@CD@C@BBA@@@@@1@@DABACCCCAA?6AB;;;;;';C>@5:99&9A@=BCCCCCCDC@C?CB?B??>@CCCCCCCCCCAAAC@A>AECB@B@@?CBBC@G@CCB?BDDCCBDD?BBBB@@=@A=@@A=AACBB=A::49@@@A2AC?BBBBBBBBB?B?BCBB?C?BBCCHACDA@@BB>B@CCC?DA@?@CBBBBBBBCCCCCC@@@CCCCC@BBB@BBBBD@BCBB?C@BCCBB
@ATNG8:00233:05558
GATGGTAGCATCATGCATATCTCACCAGAAGATCAGGAACTCTAGAAGAATTCAGATTTTTAACACGAGAGTAAACGTAAAAAGAAGGTTTTACAAGACTCACGTTAACAATATTGCAGCAGTACGCACACAATCGAAGCGCAGTAAGGATGGCTAGTGTAACTAGCAAGAATACCACGAAAGCTAGAAAAAGAAGTACGCTATTAACTATTAACGTACCTGTCTCTTCCGAAACGAATGAGTACGATGAGATCTCGTGTGCTACCATCGAATGAGGTTAGTCT
+
999526>BCCCCCBBBBBCCCDDDD?BCC@DCDBBC@C@CBACC@?<AA?B@BAA9:999':<CECABBAA997*8=:<;;;$9;7;4955,5A=:@BBBCCGCC@C@BB@BCC@CBBCDCCCCCCCCBBBB?CCCC<@@BCCDCC?CBC??>?BBCCAAA@DBBBBB@CB@BBA>ABA@@<@@@A:9999(9=8?BCCCBCBB?C?BBBC?B?BCD?@>@BBAACC=?>?CC=C??=?AA@BBBAAACBBBCBBAAAB887@@@<@A?>?9@D9979=@BBBB
@ATNG8:00235:05553
GATGGTAGATACTCGCTGATACACCCAGAAGATCAGGAACTCTAGAAGAATTCAGATTTTTAACACGAGAGTAAACGTAAAAAGAAGGTTTTACAAGACTCACGTTAACAATATTGCAGCAGTACGCACACAATCGAAGCGCAGTAAGGATGGCTAGTGTAACTAGCAAGAATACCACGAAAGCAAGAAAAAGAAGTACGCTATTATCTATTAACGTACCTGTCTCTTCCGAAACGAATGAGTACACATCGTCGTGTCGTGCTACCATCGAATGAGGTTAGTCT
+
ABBB@DBBBBDCCBBBBCLFBBBDD>CCC@CBBB?@>A?CCCCCCC?CC?C@B??99999):;A@???A@@99:,9=;;;;;$:<7<2555&5<=9>C@GFCCCB?A=:;7;CC@DCAAACCCFCBBBCBBB?CCCC?CABABABB?C?DBB@BBBBCCCD?AAAAAA?BB?BAA=??BBD=???;::999(9A?BBBBDBAAA<A@@?==:=>EBB??<?@>>>AA=B=??@8@AA<>>>AA???@@@@>>BBBBBCBAAABBB?BAAAB@CBAA>A@CBBAA
@ATNG8:00237:05551
GATGGTAGGACGGAGCGTCTGAGAGGTACTCATTCGTTTCGGAAGAGACAGGTACGTTAATAGTTAATAGCGTACTTCTTTTTCTTGCTTTCGTGGTATTCTTGCTAGTTACACTAGCCATCCTTACTGCGCTTCGATTGTGTGCGTACTTCTGCAATATTGTTAACGTGAGTCTTGTAAACCTTCTTTTTACGTTTACTCTCGTGTTAAAAATCTGAATTCTTCTAGAGTTCCTGATCTTCTGGTGTCGTCTATCATGTACTACCATCGAATGAGGTTAGTCT
+
>>;<??@>6<//)/99<@BA@@DDEAAA@CHBC@DCCB=CB?C@BBBBCBCACBCCCAC@CECD@F@CCCCCABAB?@@@@@,;;7;BCB=CCBC@DCC@CC@AAACCCBGGDCBCEG@ECC@A>ACFEDBBB@CDCC@BCCBBBCDECC@CBB@@<@AA>@@=@?ADDBBBBBB?D;;;8;>C=;;<<<*;BBBB>CCHHCFDDBB=@BBB0ACCBC@B@CC@DDDBCA@>@@CCABBD@AABBCCECCCA@ACDCDCCDCCCC@CCBBA@BCBC@B@CICCC
@ATNG8:00238:05538
GATGGTAGCGCTCACATAGATACAGTACTCATTCGTTTCGGAAGAGACAGGTACGTTAATAGTTAATAGCGTACTTCTTTTTCTTGCTTTCGTGGTATTCTTGCTAGTTACACTAGCCATCCTTACTGCGCTTCGATTGTGTGCGTACTGCTGCAATATTGTTAACGTGAGTCTTGTAAAACCTTCTTTTTACGTTTACTCTCGTGTAATAAATCTGAATTCTTCTAGAGTTCCTGATCTTCTGGGCAGACTCTCACACGCCTACCATCGATTCGAGGAAGTCT
+
@<=;;::@A@@@DCDCCCCCCCBBBBBBCCCB?B@AA<@A>@@DD<<<?>:;@;<@:@;;;6=:B=BB@B@@A@B>;:;::'9=99<>>5;99=9B>@?>C@AAACCC@CDFCCBBB@BBB@B?CCAAABBE@BBCD8;<CCAABBB@BBB@@BB<@?C?@@<?:>9:9:CCAB<@:999*9<B9;::::(;>ACC>CCCCCCC;;:=:000*0/-5515388,//8788:5:7;><:;:9556G8<<?C@??@A@@;:995>@@?BAAACB>BBBB>B>BBA=
@ATNG8:00240:05526
GATGGTAGAGTATCATGTGTATCTCCAGAAGATCAGGAACTCTAGAAGAATTCAGATTTTTAACACGAGAGTAAACGTAAAAAGAAGGTTTTACAAGACTCACGTTAACAATATTGCAGCAGTACGCACACAATCGAAGCGCAGTAAGGATGGCTAGTGTAACTAGCAAGAATACCACGAAAGCAAGAAAAAGAAGTACGCTATTAACTATTAACGTACCTGTCTCTTCCGAAACGAATGAGTACACATCGTCGTGTCGTGCTACCATCGAATGAGGTTAGTCT
+
CC@@7;:<>;?;?=B=;;;>@669A=@@=9=@@??@5:2:>=>;=B?CCAF>?@CCCCCC+@<@??@@BBBBB@6@@99999$5<7<2555&59:5:;;;:;;@A9<;>>9==<84449:::=;;;BC:96?265<=8=:;;<;::7A6;;;5;556=<<<:<<555;7;=6:?@;@@???8?==9?@@=@.<;68<8<=>:?8::56835(/(.7=<<4>>;:@@@;@:>?A<<<>:>@@ABBAAAABB>=?BCB@@@BBBBBB>BCAAA>A@??;?=:::AB
@ATNG8:00242:05562
GATGGTAGCGCATATCAGCGCAGCCCAGAAGATCAGGAACTCTAGAAGAATTCAGATTTTTAACACGAGAGTAAACGTAAAAAGAAGGTTTTACAAGACTCACGTTAACAATATTGCAGCAGTACGCACACAATCGAAGCGCAGTAAGGATGGCTAGTGTAACTAGCAAGAATACCACGAAAGCAAGAAAAAGAAGTACGCTATTAACTATTAACGTACCTGTCTCTTCCGAAACGAATGAGTACTGCGTCTCACTCTCGCCTACCATCGAATGAGGTTAGTCT
+
BB;;4955<ABBCBA@@:::9BBB?6>>D@DHCAAA?B<@@A>>?>::@<A;?@B@B@@@,@;A@ABCABAGFC=CA<;;;;$9<<<=<<<0<@<6;A;CBBBAA5;5;;5;BB?BCBBDCCDA@@C:;;BCBDCAA>A000@>>@?B=C;;9;BCCCE;;:;BBAAA>AA?@A<9===BB<?<=<>BDDF3AA>ABAA????>:@<@@@A=@=@<CA@?ABBBBBB@C?BBC>CCC@BAAADCDBCCCBBBBBBBBBABC?AAB@BBBBB?8::D?B?ACCCB
@ATNG8:00244:05549
GATGGTAGACACGTGTGCTCTCTCGTACTCATTCGTTTCGGAAGAGACAGGTACGTTAATAGTTAATAGCGTACTTCTTTTTCTTGCTTTCGTGGTATTCTTGCTAGTTACACTAGCCATCCTTACTGCGCTTCGATTGTGTGCGTACTGCTGCAATATTGTTAACGTGAGTCTTGTAAAACCTTCTTTTTACGTTTACTCTCGTGTTAAAAATCTGAATTCTTCTAGAGTTCCTGATCTTCTGGACAGAGTGTGCAGATACTACCATCGAATGAGGTTAGTCT
+
<<<<?BCDBBBCC@@;66>@CCCECDCBDCIHICBBC?CCABABBCBCCB@BBBBC?A>ABCD@B@BBBACCCCC=BACDD3??9???;18BBB@BBB?BC>BAAAAE@AAAA>>?C@DAA<@=>>>??>>><@BBD=B??????==<=>=<;;;8=>>;>C<@<@B>>>?@AA;@8888)88=5;;DDD/@CDKD18888:9:>AA<AABB/A==>A8=8:;5;???>>>=A<??@?@?366A9<<=?==;;;@A@A@???@>>:====>::;;B=A=??A>>
@ATNG8:00245:05528
GATGGTAGTACATGATAGACGACACCAGAAGATCAGGAATCTAGAAGAATTCAGATTTTTAACACGGGAGTAAACGTAAAAAGAAGGTTTTACAAGACTCACGTTAACAATATTGCAGCAGTACGCACACAATCGAAGCGCAGTAAGGATGTCTAGTGTAACTAGCAAGAATACCACGAAAGCAAGAAAAAGAAGTACGCTATTAACTATTAACGTACCTGTCTCTTCCGAAACGAATGAGTACGTGTGCGACGTGTCTCCTACCATCGAATGAGGTTAGTCT
+
BCBC?BCBCCBCCCCDDBCBAAABB@CCD@DGGJCC@CBCCCC@@>AC@C@CCB;;;;;'9<><??@9>>?@?9?A=????1=C?B?BBB1B?C?C@@@CCCCC?CABB???::>==>????DDAA>><CD=A@@@=?>>>AA:;7;<@?BCBBBBBBBB?BBBBBB?BD@CCF?AA?<;1373337333$77,3?@CCCBBB@B?>@@@=A;ABBBB:>>@???A=B=>==8>CC>A@@@99:AAAAABBBBBBBBBBB?BBB?C?AB?<?::95::@AABB
@ATNG8:00247:05562
GATGGTAGCGCGACGAGCGTAGACCCAGAAGATCAGGAACTCTAGAAGAATTCAGATTTTAACACGAGAGTAACGTAAAAGAAGGTTTACAAGACTCACGTTAACAATATTGCAGCAGTACGCACACAATCGAAGCGCAGTAAGGATGGCTAGTGTAACTAGCAAGAATACCACGAAAGCAAGAAAAAGAAGTACGCTATTAACTATTAACGTACCTGTCTCTTCCGAAACGAATGAGTACGATGAGATCTCGTGTGCTACCATCGAATGAGGTTAGTCT
+
8:;<:CCC@AABBABBBCBBBC:::6;BA>BCCCCC@B@BBBBBA@<@A>A?ACA????5?;?BBCBDCD996:ABADG3;;5;2;;09??9?CCCCCBCA;@<;;7;AA?BBCDDBBCCCCBBBB:;8;BAA?BBBACBBB?C@BCB@ACEBCBBB@BBBBBA?CC@999>AABBC<A??9>A@AA3BC@B:9:B???A<@<?>>>7;7;ACCC@BB@?=:939::::/9AA;AAABBBBBBBBAAACB>==??;;:=>?;?@AAA<?A??;?9??A??
@ATNG8:00248:05544
GATGGTAGCATCATGCATATCTCACCAGAAGATCAGGAACTCTAGAAGAATTCAGATTTTTAACACGAGAGTAAACGTAAAAAGAAGGTTTACAAGACTCACGTTAACAATATTGCAGCAGTACGCACACAATCGAAGCGCAGTAAGGATGGCTAGTGTAACTAGCGAGAATACCACGAAAGCAAGAAAAAGAAGTACGCTATTAACTATTAACGTACCTGTCTCTTCCGAAACGAATGAGTACTATGTAGAGCTCTATACTACCATCGAATGAGGTTAGTCT
+
AE@A>ABBCBBCABEEDBCC;99@@5;;<=@@?@A@7@<A@?@BBC@BE@H?99888777$31777@@@BB??<5<<:;;;;';;::455)5:<9>==BB:9:B>@@@@<@BA=ABBAC@@AAABCCGCCDADCCC?BBBCAACB?C:;;@>ACBBBBBB?BBBBBBBBB@BBC?B<@:A8=;;578999(:>;>@?873<;:(/).335(.(..///)4:445<;6;7444/3::5444@CCDBBBBBBBB==89>97;=556<@?;;;;>A<>8<8<@988
@ATNG8:00248:05553
GATGGTAGTATCTGTCTACGAGGCCAGAAGATCAGGAACTCTAGAAGAATTCAGATTCTTAACACGAGAGTAAACGTAAAAGAAGGTTTACAAGACTCACGTTAACAATATTGCAGCAGTACGCACACAATCGAAGCGCAGTAAGGATGGCTAGTGTAACTAGCAAGAATAACCACGAAAGCAAGAAAAAGAAGTACGCTATTAACTATTAACGTACCTGTCTCTTCCGAAACGAATGAGTACACATCGTCGTGTCGTGCTACCATCGAATGAGGTTAGTCT
+
4::>?BBCCCBBCCCCBBBC;A7<9>CC>A@CC==:B?C????@?=:;497??>?=9>@:>=@@@BBABBAAA8::0/77+//)/)//)/7939655><::;-3-3<8==@=ABBDCCCCFCCCBBB@?<@BBB@BCBBBDBB?B?A:;8;CBCCCDD?BBBBAA<;;600*0;>>09:29??;99999(9A=BBCBBBAAA?B@??>@=D=;:@DDAEBBCBBB?B=@?C>BAA=???ACC999BBBBBBBBCAABAABBBB?CBCBC?BCA@=A;??BAA
@ATNG8:00249:05527
GATGGTAGATATATGCACGCTCTACCAGAAGATCAGGAACTCTAGAAGAATTCAGTTTTTTAACACGAGAGTAAACGTAAAAAGATGGTTTTACAAGACTCACGTTAACAATATTGCAGCAGTACGCACACAATCGAAGCGCAGTAAGGATGGCTAGTGTAACTAGCAAGAATACCACGAAAGCAAGAAAAAGAAGTACGCTATTAACTATTAACGTACCTGTCTCTTCCGAAACGAATGAGTACTGTATCTATGTGTGCGCTACCATCGAATGAGGTTAGTCT
+
8<:;9<<BCCC>?CCCBCAABBCDD=AAA?@CCC;;5;<?@@@@:;5:959@CCBBBBAA(A<??BBCA?@;:;0;A@@?@@0?>>:4;;;*;?B?BBBBBCC<;7;=A@@BCB@BBAA@BBCFCCBBBAAA?BDDE@CBBBA@@@<@;A;;8;CGEAA;:6;@@@AB?BC@AABAAAAAD>BA@;::999(9@9999BBBCCC?A<@@AA;>:=@C;;8;AACCBB;=:9::/:>>=ABDCCCCBBBBDCCABBBBBBBAAACD@A>>>=8=A??>@>AAAAA
@ATNG8:00200:05582
GATGGTAGTGTGTCTCTGAGAGTAGTACTCATTCGTTTCGGAAGAGACAGGTACGTTAATAGTTAATAGCGTACTTCTTTTTCTTGCTTTCGTGGTATTCTTGCTAGTTACACTAGCCATCCTTACTGCGCTTCGATTGTGTGCGTACTGCTGCAATATTGTTAACGTGAGTCTTGTAAAACCTTCTTTTTACGTTTACTCTCGTGTTAAAAATCTGAATTCTTCTAGAGTTCCTGATCTTCTGGAGATACACATGATACTCTACCATCGAATGAGGTTAGTCT
+
CCAA?BCCCBBDBCCBBCCCCCCCCCBBCDBB?BACD:AA@C@CBBBCCC?CCBBB@C@CCCC@C@CCCBBBCCC@CBBBB5BD@DBBB<BBBB?CBB?CC>AA@DCHACCCCBBBD?CCC@C?CCCCCBBB?BBDD?CCCCCCBBCCCCCBBB@?CCD@CC?C>?@CCCCCCC?C;;;;.;>C>AAAAA0ACCCC>AAECCCEBBB@CFEE5DBBBB@BADC@CBBABBD@C@AABBBD?BBC@CBCBBBCCCCCCAAACCCBB>@@BBD?CCBB?C@CDCCC
@ATNG8:00201:05576
GATGGTAGTGTGTCTCTGACTCTCGTACTCATTCGTTTCGGAAGAGACAGGTACGTTAATAGTTAATAGCGTAACTTCTTTTTCTTGCTTTCGTGGTATTCTTGCTAGTTACACTAGCCATCCTTACTGCGCTTCGATTGTGTGCGTACTGCTGCAATATTGTTAACGTGAGTCTTGTAAAACCTTCTTTTTACGTTTACTCTCGTGTTAAAAATCTGAATTCTTCTAGAGTTCCTGATCTTCTGGGCTGCTCTGATATGCGCTACCATCGAATGAGGTTAGTCT
+
>CCF@CB@?AB@@@B=BBBJBAAABCCBCB;::;CDC?CC@C@CD@@AFF@BBB;<599=99<5;=A@<A>00)--(--888'--(/9;;3;;;<7;?C4667699BBC@BBBCCCDD>BBB@B?CCAAABED>BB@@=C;;;CCBBBABAA;;;;5;AA=AB?B>@@BCCBCCCACCCCC<D?B@;;<;<*;BBCC=C<<<BB;;999===>,=999949<??<9::@@@B@B@BBBBBB=@@CC<AAABBBBAC;<;<;JCEEE:;;;;;<@@@@5;5;BBBC
@ATNG8:00202:05606
GATGGTAGCGCGACGAGCGTAGACCCAGAAGATCAGGAACTCTAGAAGAATTCAGATTTTTAACACGAGAGTAAACGTAAAAAGAAGGTTTTACAAGACTCACGTTAACAATATTGCAGCAGTACGCACACAATCGAAGCGCAGTAAGGATGGCTAGTGTAACTAGCAAGAATACCACGAAAGCAAGAAAAAGAAGTACGCTATTAACTATTAACGTACCTGTCTCTTCCGAAACGAATGTGTACTATGTAGAGCTCTATACTAATCGAATGAGGTTAGTCT
+
@EED@CCCCBA@@@@@ACCDGGCCC=BCCACDDD;;9;>BBCCAAA@CC@B@BAA@@@@@2@?BBBBBBBBBBB=BBBCCCC5BB?B@CCC;CDG?CCCCCCBBB?B?AA>AEEABBBABBBCCCBCCCCCB?BCBB?BBBB@??A=A=B@@>@CBCBCCCACCCAAA?BC@BAB?A@:99,8==<@AEEB3BC?CA@ACAA:;8:<??BB;A<ABBBB?AAABADC@B?ABD>CCC?ABACCCDCCAAAABB@A@?>?CCB?>;>B??<;;;@=A<@B:::
@ATNG8:00203:05585
GATGGTAGCATCATGCATATCTCACCAGAAGATCAGGAACTCTAGAAGAATTCAGATTTTTAACACGAGAGTAAACGTAAAAAGAAGGTTTTACAAGACTCACGTTAACAATATTGCAGCAGTACGCACACAATCGATCGCAGTAAGGATGGCTAGTGTAACTAGCAAGAATACCACGAAAGCAAGAAAAAGAAGTACGCTATTAACTATTAACGTACCTGTCTCTTCCGAAACGAATGAGTACGATGAGATCTCGTGTGCTACCATCGAATGAGGTTAGTCT
+
55;;9<BBBBDDCCCCBBBCCCCCD?BCDACBABBC@B@BBCBCBB?AC?B?AAACCACA2C;@?BABBCC==>7=>=>?@@1@B@C?CCC;CCDADBBBCDFBA?B@CC@CBB@BCCBCCCCABBCBCCCD@DCBBBCBBBBDD?C@CBB?BCCCCCBC=BACCCA@AA???A?BB?@?:@@@=ABCCC3BB?B@@@BCCCA>A<ABBA:>:>ACBC@CFBBBBC@C?BDD=CCC?AAABBCBBBCCABBCBA@@AA@A>>AA=AAAAA:?BAA>A@EBBCB
@ATNG8:00203:05595
GATGGTAGTGTCAGTGCGCGTCGTCCAGAAGATCAGGAACTCTAGAAGAATTCAGATTTTTAACACGAGAGTAAACGTAAAAAAGAAGGTTTTACAAGACTCACGTTAACAATATTGCAGCAGTACGCACACAATCGAAGCGCAGTAAGGATGGCTAGTGTAACTAGCAAGAATACCACGAAAGCAAGAAAAAAGAAGTACGCTATTAACTATTAACGATACCCTGTCTCTTCCGAAAACGATGAGTACGTTGTGACGTACGTGAGCTACCATCGAATGAGGTTAGTCT
+
<>C>?BCCCBBCBBBBA@ACCFCCG@CCCABBBA;:4;4;;;::6C8A>2505588?BAA1B<????@@@@??=5==;;;;;;#99997===2>@@;<<<====BD?C@BB=@AA>@@@@@ACCCAA@@@BAB@B;;;<@@AABABB?CAB@@>@BCBDBBB?BCCAAB@BC?BBA:==899+99929:::::%9<9<?;@855<=;>9558A6A8:55;526(568//.50524555+53...7..2225.5559;<:333;;888::=8=====64339498;;;77
@ATNG8:00206:05593
GATGGTAGCGAGCGAGTGTGTATACCAGAAGATCAGGAACTCTAGAAGAATTCAGATTTTTTAACACGAGAGTAAACGTAAAAAGAAGGTTTTACAAGACTCACGTTTAACAATATTGCAGCAGTACGCACACAATCGAAGCGCAGTAAGGATGGCTAGTGTAACTAGCAAGAATACCACGAAAGCAAGAAAAAAGAAGTACGCTATTAACTATTAACGTACCTGTCTCTTCCGAAACGAATGAGTTGCAGAGTCAGAGCAGAGCTACCATCGAATGAGGTTAGTCT
+
BBAB?BBCCE?<;;;;<<<:>9;;;5<<=7;?B@@?05055;::8?99:38;=>:559999#5499>?A@C;;9D899:9999'9:7;;@@@2==<8<<<@@::599)47=9394924<>:@BDEEDBBCBCBCDCCCC@BBCB@@@@<A@CAA?ABBBCCCB@CCCCCC?BB?@@@?BCDCD<C?=8000000%0>900//;=BB=>=?==AC?C@?>ABB?CBBBBBM@A;<?A9@00+00:,.*----668:;::<==888==<<7<:9::48:>@=A<@@BB@
@ATNG8:00211:05617
GATGGTAGTATAGAGCTCACATAGTACTCATTCGTTTCGGAAGAGACAGGTACGTTAATAGTTAATAGCGTACTTCTTTTTCTTGCTTTCGTGGTATTCTTGCTAGTTACACTAGCCATCCTTACTGCGCTTCGATTGTGTGCGTACTGCTGCAATATTGTTAACGTGAGTCTTGTAAAACCTTCTTTTTACGTTTTACTCTCGTGTTAAAAATCTGAATTCTTCTAGAGTTCCTGATCTTCTGGATACACTCATGTGCACCTACCATCGAATGAGGTTAGTCT
+
>>>;9@???CCAC=>@@CD?CCBCDDCCDCG?AABG=@@?C@CBBBBCC@AAA;:8;>@@AA>B?BACCCBBBB?@@@@@.374?99948AAA@BBC?BB?98:C??>?CAAAAB>;>?@=D=DD@;:;==<AAAA;??A@@>>>>>>==>8860---)-3-34/78>><<<<155966+609199:::(9:5555&599::87957.7===/=67871:3:<<@@A>AAA<A;@@@@@@:>>@<@AA>>>?B@@>>>>@A::::6;///717<??<@=??===
@ATNG8:00213:05571
GATGGTAGTGTCAGTGCGCGTCGTCCAGAAGATCAGGAACTCTAGAAGAATTCAGATTTTTAACACGAGAGTAAACGTAAAAAGAAGGTTTTACAAGACTCACGTTAACAATATTGCAGCAGTACGCACACAATCGAAGCGCAGTAAGGATGGCTAGTGTAACTAGCAAGAATACCACGAAAGCAAGAAAAAGAAGTACGCTATTAACTATTAACGTACCTGTCTCTTCCGAAACGAATGAGTACATAGATATACGTATAGCTACCATCGAATGAGGTTAGTCT
+
/87749;<@A<<@<===<@@;;;;<166@?B<;;AB?A@BBEDBBB@AA?C?A??<<?<<.?;@@@::9?>?>A8<844999':@=?5;;;-;CC>@C;;9A@@@?B@A@=A@@;@CAABBBBBCDDCCDDD?BAAA=@@?=@>::2;@@@@;?A@@BBCC@CCBB??<?B?ABA>AACCD@CAA=?????1?A?BAAAD@@;;7;;>>?@6;5;=@;:5:>==>?<9=9=BC>CBC?>>@BBBBBBCCCAA=>>??>>>@AAAA=;;:=A<>>>B=B8;;A>>
@ATNG8:00214:05584
GATGGTAGTGTCATATGAGAGTGTGTACTCATTCGTTTCGGAAGAGACAGGTACGTTTAATAGTTAATAGCGTACTTCTTTTTCTTTGCTTTCGTGGTATTCTTGCTAGTTACACTAGCCATCCTTACTGCGCTTCGATTGTGTGCGTACTGCTGCAATATTGTTAACGTGAGTCTTGTAAAACCTTCTTTTTACGTTTACTCTCGTGTTAAAAATCTGAATTCTTCTAGAGTTCCTGATCTTCTGGTAGAGCGTGCATATATCTACCATCGAATGAGGTTAGTCT
+
:<>>@DDCBBBBB@<<@@@@??@@@=<@@A9:09<@=:<@9=;=BBDBBB@CCC;;;)549:9@;A@BAC>>00/:377777'///(4:;;4=@@@?BCB>BB<BCBBBB@BBCCBAAB@CCC@C?AAAAAAAC@BCCC?BBBBBDD;;;BBCCCBB?BCC@BBAE@CBB<<;@@@;@;;;;.;>C=ABCBB.;:@@>6>A@@@ADABABDDDD1A@@B@9?9@@<@@BBBBC?B?BAAA;;7;;;<@A?@AC;;:@@C@AABBBBB?AAAAC@CBBB?C?BDCCC
@ATNG8:00216:05596
GATGGTAGCTCTGCTCTGACTCTCGTACTCATTCGTTTCGGAAGAGACAGGTACGTTAATAGTTAATAGCGTACTTCTTTTTCTTGCTTTCGTGGTATTCTTGCTAGTTACACTAGCCATCCTTACTGCGCTTCGATTGTGTGCGTACTGCTGCAATATTGTTAACGTGAGTCTTGTAAAACCTTCTTTTTACGTTTACTCTCGTGTTAAAAATCTGAATTCTTCTAGAGTTCCTGATCTTCTGGTGTCGTCTATCATGTACTACCATCGAATGAGGTTAGTCT
+
AACC@DCBBBBBCBCCC@ABCCBCDCCCCCDD?BBCD=BA?C?CCDCBBB@CCCCC@CACCBC?CBDDDCAAACCBCCCCC5CB?BBBB<A@BC@BDF@CC;;;BCCD@BCCCBBBD@CBB@B@CCCCCBBB@CBCC?CBCCCCCCCBBBCCABA?@@B?CD?A?ABCCCCCCCACBBBB:B>E;;;:::*:CDFJ:;:CCDCBBAA4;;;;*;AABB@B@BC@DCBBBCB@B@CCBCBB@BCC@CBBBEEA@@CCCBBBDDABA@CBBBD?@B@@>@@EHDBB
@ATNG8:00220:05612
GATGGTAGTGCGTGAGAGAGAGACCCAGAAGATCAGGAACTCTAGAAGAATTCAGATTTTTAACACGAGAGTAAACGTAAAAAGAAGGTTTTACAAGACTCACGTAACAATATTGCAGCAGTACGCACACAATCGAAGCGCAGTAAGGATGGCTAGTGTAACTAGCAAGAATACCACGAAAGCAAGAAAAAAGAAGTACGCTATTAACTATTAACGTACCTGTCTCTTCCGAAACGAATGAGTACGAGAGAGCACACGTGTCTACCATCGAATGAGGTTAGTCT
+
@@AC@CCCCCCBBBBCCEEGDAAAC?CCC@CCFC@@?@ACCCCCCC@BB>@>AACAAAAA3A?BAABBBAB<;;3;;=@@@@0?C?C<@@@9@DLACCBCCCCC@@>@D?CBC?BBBCCBBBEFCCBBBBC@BBBD?BAA@BB@@>B?BBC?BBCCCAAA?CCCAAA?CC@AAA;??@@@8@?>:?@@@@A)AC@D999HFCA>:><?AAA:=:=@B@@>@BAAABB?C=@@C>BBC?BBBBBBBBBBBCBAAABBBBBBBCB>>>>???A<ABCD5718A@::
@ATNG8:00234:05575
GATGGTAGTATCTGTCTACGAGAGCCAGAAGATCAGGAACTCTAGAAGAATTCAGATTTTTAACACGAGAGTAAACGTAAAAGAAGGTTTTACAAGACTCACGTTAACAATATTGCAGCAGTACGCACACAATCGAAGCGCAGTAAGGATGGCTAGTGTAACTAGCAAGAATACCACGAAAGCAAGAAAAAAGAAGTACGCTATTAACTATTAACGTACCTGTCTCTTCCAAACGAATGAGTACTACTCTCAGAGACACACTACCATCGAATGAGGTTAGTCT
+
;:?B:B?<<;::655<<;;666>=>:;;;?BCB@A?=?;=@?<::::00)/)//:8====+848:9=??=999=8879444&4939.555&55525;99?>9>>29.9:29@@;BB@?@CBBBBB@@@;;92994:7<:::<<@>:?9=9905@@@A?::4>??B>?<??0//838//3;,3393337777$731789;;<>8555999<<48355;<<8<<>:944-34992:::7333333;473:@:>>773;8;8//.77(.....059//+/6;:::=
@ATNG8:00235:05573
GATGGTAGTGTCATATGAGAGTGTGTACTCATTCGTTTCGGAAGAGACAGGTACGTTAATAGTTAATAGCGTACTTCTTTTTCTTGCTTTCGTGGTATTCTTGCTAGTTACACTAGCCTCTCTACTGCGCTTCGATTGTGTGCGTACTGCTGCAATATTGTTAACGTGAGTCTTGTAAAACCTTCTTTTTACGTTTACTCTCGTGTTAAAAATCTGAATTCTTCTAGAGTTCCTGATCTTCTGGAGATACACATGATACTCTACCATCGAATGAGGTTAGTCT
+
:;BC9BBBCCCCC@@@CCCEEEEABBDDCCBC?BBBC>CC@C@CEDCCCC@CHCCC@C@CBBC@CADCCEAAADD@CCCCC5CC@BBCC=CDBB?BBG@CC@AAACCC@BBCEEAAA,...-888<=====<@??>@CDFCCCCCCCCCCCCCC@CCC@BB@B@CBBBCBBBC?BABBB9B>A>BBGDD3CB;;;7;;BBBBDBBB=@A@B0AA@CC@D@BA?ADDCCBB?CACCBBBB?BBC@BCCCCCCCBCBCCCCCDDBB?BBCBB>BCDD?B?BCCBC
@ATNG8:00241:05574
GATGGTAGCGAGCGAGTGTGTATACCAGAAGATCAGGAACTCTAGAAGAATTCAGATTTTTAACACGAGAGTAAACGTAAAAAGAAGGTTTTACAAGACTCACGTTAACAATATTGCAGCAGTACGCACACAATCGAAGCGCAGTAAGGATGGCTAGTGTAACTAGCAAGAATACCACGAAAGCAAGAAAAAGAAGTACGCTATTAACTATTAACGTACCTGTCTCTTCCGAAACGAATGAGTACGATGAGAGAGCTCTCTCTACCATCGAATGAGGTTAGTCT
+
A>::05;<<AB@@;;6=B?ABBAAA?BBBACBDCCD?C@BBA@@CC@BB?B?CBC@@@@@0@?ABBBCBBA@AF>DA;;;;;);G@G>BBB;BDDACBACCDCBB?B?BC@CEH@BBABDDCCCBBCCBBBB?BCBB>B@@@BAAA>A?AIHGECCCDDCC?BABCCC?CD@CAA>AABBC>A?=999999(9@?BBBBBCBBB?B?BBBA5:59?BBB@CCCBCDC>@=@BB=ACC@@@@BBBBBCA?@BCDBBBAAABBBCBB@BBB@C?>>>C7;5;B;;;
@ATNG8:00241:05581
GATGGTAGCGCATATCAGCGCAGCCCAGAAGATCAGGAACTCTAGTAGAATTCAGATTTTTAGCACGAGAGTAAACGTAAAAAGAAGGTTTTACAAGACTCACGTTAACAATATTGCAGCAGTACGCACACAATCGAAGCGCAGTAAGGATGGCTAGTGTAACTAGCAAGAATACCACGAAAGCAAGAAAAAGAAGTACGCTATTAACTATTAACGTACCTGTCTCTTCCGAAACGAATGAGTACGATGAGAGAGCTCTCTCTACCATCGAATGAGGTTAGTCT
+
BC@A=B;59<DCBBBBCBBBBCCCC>BBC@DECCCC@C>A@CDCCCBBB?B@BBC=>>>>1?CCCCABBDCBBA9@B;;;;;*;A=@=?>?4?B@@BBBBCCDCD@DBCC@BBB?AA@BCCDDBBBBBDCDD?CABA<@@BBBBBB?C@DBA?ABBBBBBA>BBBAAA>BB>BBB;==BCA9B8868CDDC/CD=?;;;@A???:>:>>>D7;6;?BBB@BCAAACE@B@CBE=BCC@CBACECABB9:9BBBBBBBAAAABAAB?>>?BB?BBBB==8=AB@@
@ATNG8:00242:05580
GATGGTAGGCACTGCGCACACATCCCAGAAGATCAGGAACTCTAGAAGAATTCAGATTTTTAACACGAGAGTAAACGTAAAAAGAAGGTCTTACAAGACTCACGTTAACAATATTGCAGCAGTACGCACACAATCGAAGCGCAGTAAGGATGGCTAGTGTAACTAGCAAGAATACCACGAAAGCAAGAAAAAGAAGTACGCTATTAACTATTAACGTACCTGTCTCTTCCGAAACGAATGAGTACTATAGACTATCTGAGACTACCATCGAATGAGGTTAGTCT
+
CBBB@CCC?BDB@@;;AAFCCCCCC>CBB?CBBC::9;:;;IFBBBGBB>B@BBAAACBD3B@CCDCCDCC@@@9=>;;;;;*;B>B=BAC?ACC=AABBCCCDI@C@CDADCB?CBBCCCCCBCCCCCCAA?ACCC@BBBA@A@C<?>?BB?BBCBBCDC?CCCCCC@B@=@@@>AB999,9>>;@AAAA3A=9=898A@@?@7;5;===1816>BBB@CB@A@CC@B@BBB=BCBABBBBBCCBBBBCCAAABCBB???BBCD>@@AAB?DD9999?ABB@@
@ATNG8:00242:05616
GATGGTAGCATCATGCATATCTCACCAGAAGATCAGGAACTCTAGAAGAATTCAGATTTTTAACACGAGAGTAAACGTAAAAAGAAGGTTTTACAAGACTCACGTTAACAATATTGCAGCAGTACGCACACAATCGAAGCGCAGTAAGGATGGCTAGTGTAACTAGCGAGAATACCACGAAAGCAAGAAAAAGAAGTACGCTATTAACTATTAACGTACCTGTCTCTTCCGAAACGAATGAGTACAGAGAGTACGATATGTCTACCATCGAATGAGGTTAGTCT
+
:<<<;@>>><<4459556?>>ACCC?;656555555.58=99:<9:.43294:===BBBB1B?CBA?>373333(3899999$9@>?9>;909;;8;@695><994549934445:445:9<<;;666;;;?7;?CB;595?:;;@4;4:;929>=9559@<ACA@B???A=>?B?BBBBC=A7707=>>>.=?<A>?83377;57-227738-22>==:<<<<<::6:8<<=6<<@=977>>>@BBBBB@BBDEBBAAA@@BAB?C<;9;6///.(.(/9/.5
@ATNG8:00249:05586
GATGGTAGAGTATCATGTGTATCTCCAGAAGATCAGGAACTCTAGAAGAATTCAGATTTTTAACACGAGAGTAAACGTAAAAAGAAGGTTTTACAAGACTCACGTTAACAATATTGCAGCAGTACGCACACAATCGAAGCGCAGTAAGGATGGCTAGTGTAACTAGCAAGAATACCACGAAAGCAAGAAAAAGAAGTACGCTATTAACTATTAACGTAACCTGTCTCTTCCGAAACGAATGAGTACGTGTGACGTACGTGAGCTACCATCGAATGAGGTTAGTCT
+
89//)/8::/66<<<A@>>@@;;;;.55;056;;;@4949??;?@E@BB>B=??C@A@B=)>49;;666<?>>>8==>@@?@+;@;?4:::&9BB=;@@>AA@;;7;9<<9<<;79999::<<<<BBAAACC>B@;;5:=999<=<7@=@9;49?:99::?<@BBCBB?BE@AA@=?;>??8@?A;@ABBA2AC?AA@??=::9)0*///.5747900)/)///54::598:9:3:::58:9:999??>;?BA:99954;;;?B??;A977?7758B@C@BBBBB
@ATNG8:00201:05629
GATGGTAGGACGAGCGTCTGAGAGGTACTCATTCGTTTCGGAAGAGACAGGTACGTTTAATAGTTATTAGCGTACTTCTTTTTCTTGCTTTCGTGGTATTCTTGCTAGTTACACTAGCCATCCTTACTGCGCTTCGATTGTGTGCGTACTGCTGCAATATTGTTAACGTGAGTCTTGTAAAACCTTCTTTTTTACGTTTTACTCTCGTGTTAAAAATCTGAATTCTTCTAGAGTTCCTGATCTTCTGGGCTGCGCTGATATGCGCTACCATCGAATGAGGTTAGTCT
+
:;;>8//;6://////89:?:9:A?B@AAB;;9;BBB>CD@C@@@@AA;;7;DC:99)92599;8=?<@???><:@999999'5<7?9;;3;=@=7559.59255>==><<<@?>BBC?B@A<A?A@AB;;:A;??9:69BCCC@?::9999????@DCC@BB=@;??@>:99@@459BBB7A=B99999::$955555&5555//////)/:::*:99;>:?:<<466=;;<<05.4::4557<87>.70//99::<>966A@@@AB=AA@?@=AA?@<@89:CCE
@ATNG8:00205:05644
GATGGTAGCGCACACATAGATACAGTACTCATTCGTTTCGGAAGAGACAGGTACGTTAATAGTTAATAGCGTACTTCTTTTTCTTGCTTTCGTGGTATTCTTGCTAGTTACACTAGCCATCCTTACTGCGCTTCGATTGTGTGCGTACTGCTGCAATATTGTTAACGTGAGTCTTGTAAAACCTTCTTTTTACGTTTACTCTCGTGTTAAAAATCTGAATTCTTCTAGAGTTCCTGATCTTCTGGACGACGCGCACTGACACTACCATCGAATGAGGTTAGTCT
+
BBBC?CCCCBBBCCBBBCCCCD@@ACCEDEBA@BBBF=BB@D@CBCBCCC@CCCCC@C?DBCC?C@CCCCC@@@B=>????,>C=BBCD?BBBD@DCC?CE;::BCBB?CCBBBBCB@CCB@B@CCCCCC@@;?B@@=BBBCCCBBCCCCBBBCC@CBB?BE@B@BBBBBCCBB?BBEFF;D@B=A@BBB2BBBBB8;;BBBBCCCB?BBBB2C@@AA=A?BC?BDCBBBC>A>@CCBBB>A@C@DCBBBCCEEBBBBCCDDDDD@CABBEA@A@@>@?BBBBB
@ATNG8:00207:05658
GATGGTAGCACACGAGATCTCATCGTACTCATTCGTTTCGGAAGAGACAGGTACCGTTAATAGTTAATAGCGTACTTCTTTTTCTTGCTTTCGTGGTATTCTTGCTAGTTACACTAGCCACCTTACTGCGCTTCGATTGTGTGCGTACTGCTGCAATATTGTTAACGTGAGTCTTGTAAAACCTTCTTTTTACGTTTACTCTCGTGTTAAAAAATCTGAATTCTTCTAGAGTTCCTGATCTTCTGGGCAGACTCTCACACGCCTACCATCGAATGAGGTTAGTCT
+
BBCC?CCABCCCCBBCCCCCCCCCBCCCCBBB@BCGF>CC@C@CCCCCCC@DBB=BD@D=@ACC@C@BBAAABCCC?AACCC3BB?BBBB>BCBB?BBB?BB>???CCC?CCCA@@AA>BB>B>BCBBB@;;:=AB@<@@@A==;?=AAACA@==:<<<6<?:?<@A@@AA?@A=AA>CC5A<@=@????/==>=>9?;<;BBAA@@<@BBBA&>9955056::5:;:9955/526888@@=???@:@A>>>@@@B>>>@@@:>>A;>?>AB;?@>>7<=A@:::
@ATNG8:00211:05634
GATGGTAGAGTACAGTGTAGTAGACCAGAAGATCAGGAACTCTAGAAGAATTCAGATTTTTAACACGAGAGTAAACGTAAAAAGAAGGTTTTACAAGACTCACGTTAACAATATTGCAGCAGTACGCACACAATCGAAGCGCAGTAAGGATGGCTAGTGTAACTAGCAAGAATACCACGAAAGCAAGAAAAAGAAGTACGCTATTAACTATTAACGTACCTGTCTCTTCCGAAACGAATGAGTACTGTATCTATGTGTGCCTACCATCGAATGAGGTTAGTCT
+
:::<?BAABBBFDAAACCCFCCDCE?BBE?CCCCBB@C@CBBCAAA>A@@C@CDGBBBBB2B@BCBAABBB>>>:>BCDFDD5CC@B@BBB:BBB?BCCCBBCDC?B?CC?A@@=@BCBBBCCCCCCCBBBD@BCCC@BAA@??9:7;?BDE@CBBCCCBB@BCBBBB@BC@BBA;??9::28>>;99999(9@;A>??AB?>@:>8====:==??@@@>@C??ABC@B?BBC>B>>;>A@@ABBCCCBBBA?>>989<?8<@@=;;:77.6555,2+2;844
@ATNG8:00216:05653
GTTGGTAGTATCTGTCTACGAGAGCCAGAAGATCAGGAACTCTAGACGAATTCAGATTTTTAACACGAGAGTAAACGTAAAAAGAAGGTTTTACAAGACTCACGTTAACAATATTGCAGCAGTACGCACACTATCGAAGCGCAGTAAGGATGGCTAGTGTAACTAGCAAGAATACCACGAAAAGCAAGAAAAAAGAAGTACGCTATTAACTATTAACGTACCTGTCTCTTCCGAAAACGAATGAGTACGTGTGACGTACGTGAGCTACCATCGAATGAGGTTAGTCT
+
>>7>9<<<;<:;;;;?BCCDCCCBB?BBB?@@@C@@=A@>BBCCBBBAB<@;?@B9::::):8=AAA??AA:99,9<>=@BB1=B@E:CC=2AAC@CBCCCCDDDAD?CB@CCC@DBBCBBBBBCCBCCBCCCCCCC@@?@CCCCC@D@CBB?ABFCCCCC@CCCCBB@BB=A?=3:::9::+:9:3:::::9%0=9>0/0?:?AB<=;8:?@4:98@DCF@BBBA@@?5;5;;;;.;A@=BBBCCCBAAABBBDEBBBBBC?@>BBA>B>>>B?BBBD?B>BAA@@
@ATNG8:00217:05621
GATGGTAGTATAGAGCTCTACATAGTACTCATTCGTTTCGGAAGAGACAGGTACGTTAATAGTTAATAGCGTACTTCTTTTTCTTGCTTTCGTGGTATTCTTGCTAGTTACACTAGCCATCCTTACTGCGCTTCGATTGTGTGCGTACTGCTGCAATATTGTTAACGTGAGTCTTGTAAAACCTTCTTTTTACGTTTACTCTCGTGTTAAAAATCTGAATTCTTCTAGAGTTCCTGATCTTCTGGGTGCGCTACAGTCTCTCTACCATTCGAATGAGGTTAGTCT
+
:<<<?CBBCBC>CCABBBCCCFCCBFBBBC@@=@AAA:BD>@?AEEBBBB?BA>@>5:6:BBB?C?BBBBABBBB?AABBB1@B>B???8>CAB?BBB?CB@>>?BAA=ABBBBBAA<A>><>:<<<=788?=>>>@<AA>>=>>>>???A===?7;;>:>>:>:==<===?AA377@@@3@<A8=====+<==BA:::;;:===@@<@AAA/A??;;8;<AA7<<@?>>>=D<@?@BCC766;;6///@@=AAC@===9:/--;---)-37179=?5;5;<<<<
@ATNG8:00219:05633
GATGGTAGATACTCGCTGATACACCCAGAAGATCAGGAACTCTAGAAGAATTCAGATTTTTAACACGAGAGTAAACGTAAAAAGAAGGTTTTACAAGACTCACGTTAACAATATTGCAGCAGTACGCACACAATCGAAGCGCAGTAAGGATGGCTAGTGTAACTAGCAAGAATACCACGTAAGCAAGAAAAAGAAGTACGCTATTAACTATTAACGTACCTGTCTCTTCCGAAACGAATGAGTACTGTATCTATGTGTGCGCTACCATCGAATGAGGTTAGTCT
+
44<>;ADBBBBBBBAAABBBCCA@@=ABB?BCCBBC?B>BABBBBC@CD?B>??<<====,?>ABBBBBBB???8??@CCCD5CD@C@DDC:CBA=ABBBCCDBB?A@CC@CCC=BBCCCCCCAAACCCB@?;@B@@=@ACCBB??=@@CAB@BCCDDCCA?AACCCC?>><?CD=@AA??<>BB?CADDD2AA>ABBBCCA>>3837=>A1838>BAA?AA@?@BB?B?AAA<A??<?DDDBBDCBBBBDAAAABBBB???B@A=AEG;<8;CCC@@=AA000
@ATNG8:00220:05645
GATGGTAGCACGACACGACGATGTGTACTCATTCGTTTCGGAAGAGACAGGTACGTTAATAGTTAATAGCGTACTTCTTTTTCTTGCTTCGTGGTATTCTTGCTAGTTACACTAGCCATCCTTACTGCGCTTCGATTGTGTGCGTACTGCTGCAATATTGTTAACGTGAGTCTTGTAAAACCTTTCTTTTTACGTTTTACTCTCGTGTTAAAAATCTGAATTCTTCTAGAGTTCCTGATCTTTCTGGACAGAGTGTGCAGATACTACCATCGAATGAGGTTAGTCT
+
BBCC@CBCB@:::9999555554<<ACBB@BA=AA@A8@E5<7;BBBBBB@C>>>@-0-/:::7<:;<<ACC<:93/////$//)///(/<<<2>99;>@6897@@B>CA@@@@:0*/00)/5777A@@>><@?=>:>@@;:;?>>>@@8869>375637;6949==8857::,22555)5+55'27:<:(9:////'/...368977+2525$2222739/553<<<@;@@:;79=<=9::0;==8<>>A@>>>@@==>?A;;;@@;>>=;;5;;;;5;;?A>>>
@ATNG8:00221:05628
GTGGTAGTATATCGCGTCGCTATCCAGAAGATCAGGAACTCTAGAAGAATTCAGATTTTTAACACGAGAGTAAACGTAAAAAGAAGGTTTTACAAGACTCACGTTAACAATATTGCAGCAGTACGCACACAATCGAAGCGCAGTAAGGATGGCTAGTGTAACTAGCAAGATTACCACGAAAGCAAGAAAAAGAAGTACGCTATTAACTATTAACGTACTTGTCTCTTCCGAAACGAATGAGTACATAGATATACGTATAGCTACCATCGAATGAGGTTAGTCT
+
;;;=???AABDCCCDBBCCGCCBB?BDD@BABBBB?B@BCCCCCC@CD?D@DDCCCCCC5B@CCCCCDDC;::.:>:;;;;*;C>D=BBB<BDGADBDCCCCCC@B@BB?BBB>BBCCFCBBCCCCCCCDD@BAAA?ABBBCCBC?D?BAB?BDDCCCCC>AACCCC?BBB>AA?AA???8>A@;=?===.=@<@???ADDGD;@:>=AB7;7;@CBCB?BAABAA>A@BEF>BBB@@?@BBBBBCCCCCAAB?@@@@@@@B==:>AC??;?@;;7;>AA>=?
@ATNG8:00221:05668
GATGGTAGTATAGAGCTCTACATAGTATTCATTCGTTTCGGAAGAGACAGGTACGTTAATAGTTAATAGCGTACTTCTTTTTCTTGCTTTCGTGGTATTCTTGCTAGTTACACTAGCCATCCTTACTGCGCTTCGATTGTGTGCGTACTGCTGCAATATTGTTTAACGTGAGTCTTGTAAAACCTTCTTTTTTACGTTTACTCTCGTGTTAAAAATCTGAATTCTTCTAGAGTTCCTGATCTTCTGGTATACACACTCGCTCGCTACCATCGGAATAGTTAGTCTAACGAT
+
455<5::>===996<<==BB<A?999@@795A<?:;;0::498ACBAA@@?@?@@A?@=@B@?<??CAB???@9929::99(8@:@@??3>@@?:>=>7;;0//==:;7:;??A?;;><;;=B<=;;;AA@@<>>>B588A===>CBA887<<<<075815..'.2...633366272222)2384655555%56446(--9---2..216666(677..).333.3@A?;::=A<AA?>>>;>>@5=>=;;;66///89:==<;<8353--)--22790---69956676
@ATNG8:00222:05622
GATGGTAGGCGAGAGTGAGACGCAGTACTCATTCGTTTCGGAAGGGACAGGTACGTTAATAGTTAATAGCGTACTTCTTTTTCTTGCTTTCGTGGTATTCTTGCTAGTTACACTAGCCATCCTTACTGCGCTTCGATTGTGTGCGTACTGCTGCAATATTGTTAACGTGAGTCTTGTAAAACCTTCTTTTTACGTTTACTCTCGTGTTAAAAATCTGAATTCTTCTAGAGTTCCTGATCTTCTGGTGTCGTCTATCATGTACTACCATCGAATGAGGTTAGTCT
+
BDDC@CCC?BCBBACCDDDC@BACCCCDEDAA?ACEF>CD@C?BB=BCBB?BDC??>??CCCC>B?BCCCCECEDAAAAAA1AC@CCCC>BBBB?BCEBCB9;;@BBCACCCCDDBB?BBB>B>BBBBBAAB>ACCC?ABBBBBBBBCBBBBBBA?AA=:>F=B<A???A???B;@@ABB6B;>9;;988):=788)8;>888B>>>;>>>>/>>>>A<A;==:=@@A;;;=B<AA@@@B7::A<@@@BA@=<=ABAA?AAA@@@<@=>>@;;;;D=A:<<>>@
@ATNG8:00225:05654
GATGGTAGATACTCGCTGATACACCCAGAAGATCAGGAACTCTAGAAGAATTCAGATTTTTAACACGAGAGTAAACGTAAAAAGAAGGTTTTACAAGACTCACGTTTAACAATATTGCAGCAGTACGCACACAATCGAAGCGCAGTAAGGATGGCTAGTGTAACTAGCAAGAATACCACGAAAGCAAGAAAAAAGAAGTTACGCTATTAACTATTAACGTACCTGTCTCTTCCGAAACGAATGAGTACACATCGTCGTGTCGTGCTACCATCGAATGAGGTTAGTCT
+
<<<>?C>CCC=ACBBBCCAABBBBB<BBC@BBBCBB?B>;;;@@@B?BB?B?ABAA@???2A<ABBA@@D@:::,9@;;;:9$9<8>8<<<05668;;;<:@@;;:,:>A@?B@@=@BBBCCCCAABABC@@A@BBCDDCBDEDBBB@C?CBB>BBCCCCCB?BBCCAC@BB?BCC<?@<8817888//0000%0>;00,0@@B@>>:=>@;;:;>;>>CCD@A@@@??@=A8::C=ABC@BBBBBAAAABABCAAAA:99ABBBAAA@???BB?A@@A=A?A??@C
@ATNG8:00227:05627
GATGGTAGACATATCGTACTCTCTGTACTCATTCGTTTCGGAAGAGACAGGTACGTTAATAGTTAATAGCGTACTTCTTTTTCTTGCTTTCGTGGTATTCTTGCTAGTTACACTAGCCATCCTTACTGCGCTTCGATTGTGTGCGTACTGCTGCAATATTGTTAACGTGAGTCTTGTAAAACCTTCTTTTTACGTTTACTCTCGTGTTAAAAATCTGAATTCTTCTAGAGTTCCTGATCTTCTGGGTCTACGCTCGTCGCGCTACCATCGAATGAGGTTAGTCT
+
BAA=?BBDDBBACCCCCBCBCEAACCCCBB@@?@BBC<BB@B?BCCCCCC?CCBCA?A?CAAA?A=ABCBBBBAB7@BBBB1BB>C:9:,9????BBB@CC<??BCBB@BBAAA?@@<@@B;A<@AA==:::;?@@?9?BA>=<@@@@BA@@>>>;9::7//-/9==@BDDD>>:>====/=7<7:;;;:*:=9;;3;?A@@@??<;7;FEE/>>>@A=@<?C==>>@>>=<A<AADB;;8;@??9>>@@AAAA>>>@>>>;;;@=>>>BB;@@BB<;399966
@ATNG8:00228:05623
GATGGTAGGCGTGTGAGAGTCTGCCCAGAAGATCAGGAACTCTAGAAGAATTCAGATTTTTAACACGAGAGTAAACGTAAAAAGAAGGTTTTACAAGACTCACGTTAACAATATTGCAGCAGTACGCACACAATCGAAGCGCAGTAAGGATGGCTAGTGTAACTAGCAAGAATACCACGAAAGCAAGAAAAAGAAGTACGCTATTAACTATTAACGTACCTGTCTCTTCCGAAACGAATGAGTACGTGTGCGACGTGTCTCCTACCATCGAATGAGGTTAGTCT
+
00<:37<:6//////:BBCDCC::;8;BB?@AACCDAC@CBBCCCC@;;<;@CCC;;;<;'::=8>A<??@>><5<388999'8>8;;=99.88;6<=8?BBBBC?C?BB@;;;;>>==@@>>>@A@@:::A:>>AA7;:AA;;;><>=A@B?BAAABCDD?CABBBB?BB?@AA:>>@CD<A@A<??<<<,994:@@AAAABB<>;>>>@<@<@@@@?:<<A><==<A=BBE:A>>;???>????ABA@AAB:::B?>??=BBC:=888@:>>>><>:>>>88
@ATNG8:00229:05620
GATGGTAGGCACTGCGCACACATCCCAGAAGATCAGGAACTCTAGAAGAATTCAGATTTTTAACACGAGAGTAAACGTAAAAAGAAGGTTTTACAAGACTCACGTTAACAATATTGCAGCAGTACGCACACAATCGAAGCGCAGTAAGGATGGCTAGTGTAACTAGCAAGAATACCACGAAAGCAAGAAAAAGAAGTACGCTATTAACTATTAACGTACCTGTCTCTTCCGAAACGAATGAGTACTATAGACTATCTGAGACTACATCGAATGAGGTTAGTCT
+
BCCC?CCD@C@AABBBBBCBBBCDD>CCC?CDFF@@>A@CCCCEBB@BB@B@CCCBBBBB5AACCCCCB@?98838=?ABCD5CD@D6;;;6;CCIFCEDCCD;94;@@@=@CC@CBCBBCCCCCCCCA@@C@DCCC?B???BBBB?D@CCC?BBBCCBBA?ACCBBA?DC@AAB5::===5==>;=>=??1?B?BAA>DBAAA;A:>>AA<A<AACBB?BBAAACB?B?BBB=B>>9>@@@CBBBDBAACBBB>AAAAAABBBBBBBBB@CFBA?B?BD???
@ATNG8:00234:05622
GATGGTAGCGAGCGAGTGTGTATACCAGAAGATCAGGAACTCTAGAAGAATTCAGATTTTTAACACGAGAGTAAACGTAAAAAGAAGGTTTTACAAGACTCACGTTAACAATATTGCAGCAGTACGCACACAATCGAAGCGCAGTAAGGATGGCTAGTGTAACTAGCAAGAATACCACGAAAGCAAGAAAAAGAAGTACGCTATTAACTATTAACGTACCTGTCTCTTCCGAAACGAATGAGTACCTCTCAGACGCTCGTCCTACCATCGAATGAGGTTAGTCT
+
BDCC@BCECC@ABCBBCCCEDCCCC@CCCACBAA;;4;499=<>>CABB>A?BFEBCCCC5B@CC;:;CCCBCB<BA;;;;;*;A>C4;;;*:B@=CBBBGCAA@?B?AB?BDE@CBBDCCCBB@?@C?@::7<CBB@CCCCDDBB?B?B;;9;BCBBBBB?BBBBBB@BC?AAD?BBCCC=B:949A@AA3BB@BBBCCBBBB>A?A>??;?;?DDDD@CCCBBCC@D@CCC>BAA?ABBBBBC>A@@BCC>@?CC?????BAC?BBA>=<AA=>:=<ACBAD
@ATNG8:00234:05668
GATGGTAGGCGTGTGAGAGTCTGCCCAGAAGATCAGGAACTCTAGAAGAATTCAGATTTTTAACACGAGAGTAAACGTAAAAAGAAGGTTTTACAAGACTCACGTTAACAATATTGCAGCAGTACGCACACAATCGAAGCGCAGTAAGGATGGCTAGTGTAACTAGCAAGAATACCACGAAAGCAAGAAAAAGAAGTACGCTATTAACTATTAACGTACCTGTCTCTTCCGAAACGAATGAGTACGATGAGATCTCGTGTGCTACCATCGAATGAGGTTAGTCT
+
@A@>@CBC@BBB@AACCCCCCBBBB=CCC@CDBBCB@B@BBCBCCC@:;:;@C@@;;;;;*;>AAA<;;AA@@@9??99:9:):9278;==0==>;<A@ABBABB@C@A@<@B>9;;@AAAAA>??@@<<=>9>88::??AA>>>A;>8><@=AAAABBCC?DCCBAA>AB?BCC?AA??>8>9929::::(9:39AB@A@AAA;?:?@>A;A;A@;;<<ABAA:::<@<@AA:@BB?AA@B??99:BABBBBB??>>>>>>?AA<A:>>C?CD@A?B@BA=<>
@ATNG8:00235:05648
GATGGTAGTGTGTCTCTGAGAGTAGTACTCATTCGTTTCGGAAGAGACAGGTACGTTAATAGTTAATAGACGTACTTCTTTTTCTTGCTTTCGTGGTATTCTTGCTAGTTACACTAGCCATCCTTACTGCGCTTCGATTGTGTGCGTACTGCTGCAATATTGTTAACGTGAGTCTTGTAAAACCTTCTTTTTACGTTTACTCTCGTGTTAAAAATCTGAATTCTTCTAGGTTCCTGATCTTCTGGTATGACTAGTGTACTACTACCATCGAATGAGGTTAGTCT
+
8??>?CCCCBCBE@@@;9;6;656<;655?:94548=4<<094555<>==7;95556;5966A7=8/00//////<755555$59.5555)5555.55925549;===>969ACCBBB?B@@<@=BCD@AAAB@CCDG@CCCBCCCBB@@@@BBBB>BBD=A@?B>ABBAA@B@B=A@@@@7@>B>;;;;;*;;AAB8;;;;A>A??=29999(9@@@C@C>B@=@:::>A;?6;:??>A;>@@=@9:9@@@?A@?;;=;0/0>>6;===B@899B@C<??B?>
@ATNG8:00239:05668
GATGGTAGTCTCAGATAGTCTATAGTACTCATTCGTTTCGGAAGAGACAGGTACGTTAATAGTTAATAGCGTACTTCTTTTTCTTGCTTTCGTGGTATTCTTGCTAGTTACACTAGCCATCCTTACTGCGCTTCGATTGTGTGCGTACTGCTGCAATATTGTTAACGTGAGTCTTGTAAAACCTTCTTTTTACGTTTACTCTCGTGTTAAAAATCTGAATTCTTCTAGAGTTCTGATCTTCTGGAGATATCATCAGCGAGCTACCATCGAATGAGGTTAGTCT
+
<::57<;<CB?;@@@@@@@<>ACCCBBBCBBB@A@@@;@B?C@CBBIFLD@BB@@C>@<AC<;:;@EBA;9;A@@;==<<<)5525<==4;;;;6;=:499,//777;7;;>;555:059B=A=AABABA@@6;;AB>BCCDFCCCC@@@AAA;;5;<<5:?5:2:9:9<=A@D@?>>@@2=:>:AEDED1BBCCC<C;;9AA@>?>;@@AA1@AD@@?@@DD@BBBB@00+0088888*00>)09@@?@AA@CCCCCBB=CCC>??BBB?BDDE?C@DBFBB
@ATNG8:00240:05647
GATGGTAGATATATGCACGCTCTACCAGAAGATCAGGAACTCTAGAAGAATTCAGATTTTTAACACGAGAGTAAACGTAAAAAGAAGGTTTTACAAGACTCACGTTAACAATATTGCAGCAGTACGCACACAATCGAAGCGCAGTAAGGATGGCTAGTGTAACTAGCAAGAATACCACGAAAGCAAGAAAAAGAAGTACGCTATTAACTATTAACGTACCTGTCTCTTCCGAAACGAATGAGTACATAGATATACGTATAGCTACCATCGAATGAGGTTAGTCT
+
CBBB@BDCBBABBCECCBCBCGCBB?BDC@BBBBBC@C@BBACDDD>@A?A@DBB@@@@A2A@CCC?DCAC877)7<9;<<;*;B?B=BBB;BDEACBBCCCC:99;@BB@CBC@BBCCCBCCCCCCCCBBB@CCCC?CCCCBCAA?B@CBC?BBCCCCCC@CAA@AA?CC@>>><>>?@?8???;?BCCC2CD?C?>>CCAB@>A:AADD9=:=ABBB@BCBBBCB@B@CBB=BCBABBBBBBBCCAAACCCCACDAA==<AAA=A<<<A=???@<>:?A???
@ATNG8:00246:05657
GATGGTAGATATATGCACGCTCTACCAGAAGATCAGGAACTCTAGAAGAATTCAGATTTTTAACACGAGAGTAAACGTAAAAAGAAGGTTTTACAAGACTCACGTAACAATATTGCAGCAGTACGCACACAATCAAGCGCAGTAAGGATGGCTAGTGTAACTAGCAAGAATACCACGAAAGCAAGAAAAAGAAGTAGCGCTATTAACTATTAACGTACCTGTCTCTTCCGAAACGAATGAGTACTATAGACTATCTGAGACTACCATCGAATGAGGTTAGTCT
+
85557<><=A::55559555;;;>>8=6;49;;;>A:@=?@CDCAB>AC>A=@A>99999'98;88?:9>;887.3399444$4<7<.444&555.5<<<997///2//)/:=:<<<>>==@;?;=>699><@0/*/////978397;450555:;;>>7::9///6::6:=<493333(39;,33333$39496///77;:;6;58555/5.55444.4:43343494333(3983333;9:::::B@@@BCCBABBC<:::?@@@@BB????A>A<ABAAA
@ATNG8:00248:05630
GATGGTAGCACGAGTCACTCATATCCAGAAGATCAGGAACTCTAGAAGAATTCAGATTTTTAACATCGAGAGTAAACGATAAAAAGAAGGTTTTACAAGACTCACGTTTAACAATATTGCAGCAGTACGCACACAATCGAAGCGCAGTAAGGATGGCTAGTGTAACTAGCAAGAATACCACGAAAGCAAGAATAAGAAGTACGCTATTAACTATTAACGTACCTGTCTCTTCCGAAACGAATGAGTACGAGAGTCAGAGCAGAGCTACCATCGAATGAGGTTAGTCT
+
////)/:>@=666;=<<<@<<<<<>8==>:<<<=55166;<<6959.5:.9299994===)<9?>>>>:99:<;;30////999'//)/)333&333,39777;333:2949;49:<488=:>BB::9ABCCDCB?BA;:6;;;9@@:930:00/6:::;;<;B?@>??BC???>>BA<?=878)38<8<>87717?;@B><>?CBE@C@BCCDAC@;;;;;6;C@@ACC?A=:9:7:BA?A@?CFBBBAAADEABACCBBBBBCCBB?B@<;@>AC@A?@>AC@@@
@ATNG8:00200:05716
GATGGTAGTGTGTCTCTGAGAGTAGTACTCATTCGTTTCGGAAGAGACAGGTACGTTAATAGTTAATAGCGTACTTCTTTTTCTTGCTTTCGTGGTATTCTTGCTAGTTACACTAGCCATCCTTACTGCGCTTCGATTGTGTGCGTACTGCTGCAATATTGTTAACGTGAGTCTTGTAAAACCTTCTTTTTACGTTTACTCTCGTGTTAAAAATCTGAATTCTTCTAGAGTTCCTGATCTTCTGGGATGTGTGCGCAGTGCCTACCATCGAATGAGGTTAGTCT
+
CHDD>CBBCCDABBBBBCCCCCCBCBABCBBB@BBBC>CC?B?CCCCCBB@DFD@@>BAFCCB@C?BBCCCAAAC@CCCCC3BB@BBBL?DDBB@BDC@GC;;;AFCJACCCCCCCC@BBB?B@DCCCCCBB?BBCC@CCCBCCCCCCCBBBCBB=BDC@CB=C?ABDBBBCCC@BCCDD;DAC=@@@?@0@BCDD>BBCAAADCCB@CFDF5C@@ACACBCC@BBBBBBB@B@BCCDBB?BCGF>D:::;CCCCCCBBBD@CCC?BBDAB?ADDD@C?CDA@@
@ATNG8:00203:05699
GATGGTAGGAGACACGTCGCACACGTACTCATTCGTTTCGGAAGAGACAGGTACGTTAATAGTTAATAGCGTACTTCTTTTTCTTGCTTTCGTGGTATTCTTGCTAGTTACACTAGCCATCCTTACTGCGCTTCGATTGTGTGCGTACTGCTGCAATATTGTTAACGTGAGTCTTGTAAAACCTTCTTTTTACGTTTACTCTCGTGTTAAAAATCTGAATTCTTCTAGAGTTCCTGATCTTCTGGTGTCTGATCTGTATCACTACCATCGAATGAGGTTAGTCT
+
AADA@DBB?BBBCCDBAADCCCCCCCCCCC@@?ADGG=BC@C@CCCCCDD?BBCCC?B?BBBB?B?BBDCBBBCB?AAA@@2?A>BBBB=BDDB?AAB?BB>??>BBC@BBBBA@BC?C@A?B?B>>A@?>>9>AAA;AAA>>>?>>?AAAA99:<AAA=?>:><AAAAAAAAA7>>AAA5A=A5::CCD/AA>>>6===:::A9::<@@@@/@>==A;A=AA=???A>>>;A<AAAA@>5><A=>>::8>AA?@?@>>>@@AAA<@@A>=8999=:==AA:::
@ATNG8:00206:05697
GATGGTAGAGAGAGCTCTCTCATCGTACTCATTCGTTTCGGAAGAGACAGGTACGTTAATAGTTAATAGCGTACTTCTTTTTCTTGCTTTCGTGGTATTCTTGCTAGTTACACTAGCCATCCTTACTGCGCTTCGATTGTGTGCGTACTGCTGCAATATTGTTAACGTGAGTCTTGTAAAACCTTCTTTTTACGTTTACTCTCGTGTTAAAAATCTGAATTCTTCTAGAGTTCCTGATCTTCTGGTATGACTAGTGTACTACTACCATCGTCCGACTAAAGTCT
+
BBBB?BDDCBBBDCB@AACCBCCCCBCBCBBC@CCCC>CE@B?BCFCCBB?BCCCC?B?ABBE?B?CCBBCDCED@99999)9><?8881:BBC?BAD?CB=@@BBBC?BBBB@@@B>BBA6858==77:=>:>>>>=AAA??@@@>>??AA88:8::A=>>:==AAAAAAD@@;??AAA5A=B;>>AAA/AA@@@8?::778A@@@=ACDD/D888@<@;??=AABA???<@<@@@@@@:=<D=AA>>>@>>>@@@@@>>>>>><@CAAAA<>>>@@@9@>>=
@ATNG8:00208:05683
GATGGTAGTGCGTGAGAGAGAGACCCAGAAGATCAGGAACTCTAGAAGAATTCAGATTTTTAACACGAGAGTAAACGTAAAAAGAAGGTTTTACAAGACTCACGTTAACAATATTGCAGCATTACGCACACAATCGAAGCGCAGTAAGGATGGCTAGTGTAACTAGCAAGAATACCACGAAAGCAAGAAAAAGAAGTACGCTATTAACTATTAACGTACCTGTCTCTTCCGAAACGAATGAGTACTGTATCTATGTGTGCGCTACCATCGAATGAGGTTAGTCT
+
AAA>=AACCBBFBCCBCDFDDC;:;09@?9ABBBBB>A?AAB<<5<9;>7;=@@895<<<+=6>?B;<<BBBBB=A@@>===,::4439990;<<=?@ABCBCDC@D@DD@CBB<A@BDA@AADAAACCHMHACBBB>BBBBBBAC>A?CAA?ACBB@AAA>ADBBBC?CC?CCC?AABCD?B@?=:??AA2A@>A9::A@??>>C?BAFD?A798>@?;@@AC@>>;?=:AA=@AA=;:;A:::@@@A99:??ABBAAA@@CBB?BBBBA=A@;;6;?CABBC
@ATNG8:00209:05707
GATGGTAGAGAGAGCTCTCTCATCGTACTCATTCGTTTCGGAAGAGACAGGTACGTTAATAGTTAATAGCGTACTTCTTTTTCTTGCTTTCGTGGTATTCTTGCTAGTTACACTAGCCATCCTTACTGCGCTTCGATTGTGTGCGTACTGCTGCAATATTGTTAACGTGAGTCTTGTAAAACCTTCTTTTTACGTTTACTCTCGTGTTAAAAATCTTGAATTCTTCTAGAGTTCCTGATCTTCTGGGTGCGCTACAGTCTCTCTACATCGAATGAGGTTAGTCT
+
DGHD@A@@BAA>::::;;=;;;><<;;;<BCC@ECCC6<;7;:@@A=BCDACDBBB@D?@@B@:<9<<?;;>::<6::CCC3CC@=?>A;???@=AAA>AB<9:9@AB;@>AABBCD@CAA>=;>>;;;;;A=AAAA<AA@AABB>>>>;;;;;;4;:;7;;6;9==>?=<<<<156<?A1>:?378AAA/=====5=:;:?@AAAA36767)5--(--(-,6:/6:><>9<5747<9<=C<B=>>8=@A@@@@?===>;;;?;;;>==;;6;>=>:@5::??;
@ATNG8:00215:05690
GATGGTAGTGCGTGAGAGAGAGACCCAGAAGATCAGGAACTCTAGAAGAATTCAGATTTTTAACACGAGAGTAAACATAAAAAGAAGGTTTTACAAGACTCACGTTAACAATATTGCAGCAGTACGCACACAATCGAAGCGCAGTAAGGATGGCTAGTGTAACTAGCAAGAATTCCACGAAAGCAAGAAAAAGAAGTACGCTATTAACTATTAACGTACCTGTCTCTTCCGAAACGAATGAGTACGAGAGAGCACACGTGTCTACCATCGAATGAGGTTAGTCT
+
=>AC@CBCBBBBBCCDBBBCCCCCC<ABB=@A@;;9:>::@@AAAB?@@:@>???BBDCD1C9B@=::9@@???8>AAAABB2AA>A9??<+98=8>>>?>?<==8=:=B;??@=AD??BBBCDBBCCCDDD?CBBC?BBCBBBCC@B@BBB?BBBDCCCC?BBBEDD>AA8:47<ABBCF>BBB?BCDDC3BA?ABBBDBBBB?A====>;>=@@DCB>BCB@@@C@C?BBD=BBC?BBBAAABBBBCDAABBBB>?>CAAACD?BA?::1888<7<48;:@>
@ATNG8:00217:05719
GATGGTAGCTCTGCTCTGACTCTCGTACTCATTCGTTTCGGAAGAGACAGGTACGTTAATAGTTAATAGCGTAACTTCTTTTTCTTTGCTTTCGTGGTATTCTTGCTAGTTACACTAGCCATCCTTATTGCGCTTCGATTGTGTGCGTACTGCTGCAATATTGTTAACGTGAGTCTTGTAAAAACCTTCTTTTTACGTTTACTCTCGTGTTAAAAATCTGAATTCTTCTAGAGTTCCTGATCTTCTGGGCAGACTCTCACACGCCTACCATCGATTGAGGTTAGTCT
+
DCCC@BCC@@;;@@ABBBBBCCCCCECCCBDD@BBBB<BC@B@BDCCBBB@DDCCCACACB=B:C@CCBA@00,0>49:<::(777.9><=4<ABC=B:;45@499::@C?@@@BAA@@=??@<@?CB?@@BBB?EBCB@FAC@BBBBBBBAAAA??<@BB>AB@C?BBFICCCBA<B:;;;;(;;B9=;<<<*A@B?D4;695554949.4444$4889:7;<AA=9:9997=:>:?>?>>>589CC?CDDBCBBBAAAAACC?BBB?AAA????BBC@C?ABDAA
@ATNG8:00220:05670
GATGGTAGTATCTGCACACTCTGTCCAGAAGATCAGGAACTCTAGAAGAATTCAGATTTTTAACACGAGAGTAAACGTAAAAAGAAGGTTTTACAAGACTCACGTTAACAATATTGCAGCAGTACGCACACAATCGAAGCGCAGTAAGGATGGCTAGTGTAACTAGCAAGAATACCACGAAAAGCAAGAAAAAGAAGTACGCTATTAACTATTAACGTACCTGTCTCTTCCGAAACGAATGAGTACACACTCTCATATGACACTACCATCGAATGAGGTTAGTCT
+
54:<9>CBCBBBBBCC@AABBBBDCACCC@CCBEA@<@=@ABBBCB@DB?B?DD:::BBB3C>@ACCCCCDCCD;?=;;;;;*;;5;3@@>7@AB@BCFGKFEBB@B@CC@BCD?BBCCCBBBCCCDDCCCC@CC??>@CAABA:97;?CCE@CBABECCB?BCCAAA?::48A>/888999+99939::::(8>9=8<=BB@<=38159AA9=99?A@@=@A@?AAA@C?BCC=BCD>AABBCBBBBBCCBEBAB@@BBBCBBBA>ABBBB?BBBB?B;?@???
@ATNG8:00220:05711
GATGGTAGTATCTGCACACTCTGTCCAGAAGATCAGGAACTCTAGAAGAATTCAGATTTTTAACACGAGAGTAAACGTAAAAAGAAGGTTTTACAAGACTCACGTTAACAATATTGCAGCAGTACGCACACAATCGAAGCGCAGTAAGGATGGCTAGTGTAACTAGCAAGAATACCACGAAAGCAAGAAAAAGAAGTACGCTATTAACTATTAACGTACCTGTCTCTTCCGAAACGAATGAGTACATAGATATACGTATAGCTACCATCGAATGAGGTTAGTCT
+
?@@<?CBBBCBC@<<C>DCCA>>AA:?BB>BB;;;C?C?BBB@A@@=@@=@?BA>:9999):<BBAABCC?799+9>@@@@@0ACAC@CDD;DCCACCCCCCCDD?C?CC?CA@>ACCFCBCBCCCCCDDCD?CCBB?BCCC@@@B?C@CBB?BCCCCCCC@AABBCB?BC?BBC@BBAAA:????CDDDC/CC?CAAAABA@@7:8;@CB=?;?@CCC@CBAAAAB=B>AEF@DBB?BBBBCBBBBCBBBCBBBBAAA@@@@??<@AAAA;??>A=B<>BB>>
@ATNG8:00221:05673
GATAGAGAGAGCTCTCTCATCGTACTCATTCGTTTCGGAATAGACAGGTACGTTAATAGTTAATAGCGTACTTCTTTTTCTTGCTTTCGTGGTATTCTTGCTAGTTACACTAGCCATCCTTACTGCGCTTCGATTGTGTGCGTACTGCTGCAATATTGTTAACGTGAGTCTTGTAAAACCTTCTTTTTACGTTTTACTCTCGTGTTAAAAATCTGAATTCTTCTAGAGTTCCTGATCTTCTGGCGCTCTGTCACGTCTGCTACCATCGAATGAGGTTAGTCT
+
BB;;<CDDDBBCCCBBBBDBBBCCCCC@@=@BBB>CCBIABBBCCBB@BBCCD>B?BBBCAC?A@CCBBBCF?AA@@@.?A;AAAC<BCCC@CCB?BB?BBBCGD=>>BBBBBB>BBA?C?CCCAAA@@<@???188A;;;BBB>>>@@@??<???<?B=B<>>>>@@@AB7:;>AA2A<?<@@@@@/>>8888(86>877?;::19888'5::<;7>:>@=AA>>:;;<?<??>AAA8>>A<<6-----369=A@>>>@@??;>>>??:?>>>;?;>BDCC
@ATNG8:00223:05699
GATGGTAGTCTCAGATAGTCTATAGTACTCATTCGTTTCGGAAGAGACAGGTACGTTAATAGTTAATAGCGTACTTCTTTTTCTTGCTTTCGTGGTATTCTTGCTAGTTACACTAGCCATCCTTACTGCGCTTCGATTGTGTGCGTACTGCTGCAATATTGTTAACGTGAGTCTTGTAAAACCTTCTTTTTACGTTTACTCTCGTGTTAAAAATCTGAATTCTTCTAGAGTTCCTGATCTTCTGGAGATACACATGATACTCTACCATCGAATGAGGTTAGTCT
+
;>:;=B@@@CCCDDDBBAACBCCCCCCCCC??<@AAA=BD@D@CCCCCCCADDBBB@C@CCBB@B@BCCCC@?:@9:::9:'::548==5>:;>9?@@@>C;;;BBBC@CFCC@@@B?@@@?B?C@@@@A@@<@A@@=ABBBBCEBBBBB@@@@@=@@@?BB?B?BAA@ABCCC@BBBBB<BAH@BBBBB.;<DCE8;;C;<;EBBB@CBBB3B@@@A>A?BD>BBD<;;C?C?BCBBBA>@@A?ACCCCCCEECBCLCA@@@::5:A@BC@BCBC?B>@AEED
@ATNG8:00224:05704
GATGGTAGCACGACACGACGATGTGTACTCATTCGTTTCGGAAGAGACAGGTACGTTAATAGTTAATAGCGTACTTCTTTTTCTTGCTTTCGTGGTATTCTTGCTAGTTACACTAGCCATCCTTACTGCGCTTCGATTGTGTGCGTACTGCTGCAATATTGTTAACGTGAGTCTTGTAAAACCTTCTTTTTACGTTTACTCTCGTGTTAAAAATCTGAATTCTTCTAGAGTCCTGATCTTCTGGCTCTCGTAGACAGATACTACCATCGAATGAGGTTAGTCT
+
AAA<?BCCBBCDDCCBCCB;66>CDCCCBDCD@DEEC>ABACACBCCFCB?BCCCC?B?BBCC?C?BBBDCBB;@8<====+=B8BBBC;CBBC@AAA?AC>AAABA@<??BBCCCC?CBB?B?BBAB@@@A<@@?D;AAA?;;;@A?@?A>=<=8<<<8==8=<?>>>???==:=>?@@5?:>:88888(9=888-8;>?@@A?>=8====.<;;;D=A<AA=@@@B>>>@;@?@A?@<>>A<@?@?@@@ADAAA????A?6617<==>:===@<?;@A>>=
@ATNG8:00229:05689
GATGGTAGATACTCGCTGATACACCCAGAAGATCAGGAACTCTAGAAGAATTCAGATTTTTAACACGAGAGTAAACGTAAAAAGAAGGTTTTACAAGACTCACGTTAACAATATTGCAGCAGTACGCACACAATCGAAGCGCAGTAAGGATGGCTAGTGTAACTAGCAAGAATACCACGAAAGCAAGAAAAAGAAGTACGCTATTAACTATTAACGTACCTGTCTCTTCCGAAACGAATGAGTACTACTCTCAGAGACACACTACCATCGAATGAGGTTAGTCT
+
:BB>@BBBBBBC;96?BBB;:;CCC=CAA?ACCB@B?A@CCCCDBB?BD9879C??@DDE3B?BB::9A@@AAA=A@ABABA0@@<@5;;;-;AA>AAABCBBBC?B?@@<@AA=AAABBCCCACBBBCCCC?BA@@?B;;;AAAA?C@CBB?BBB@@@@B?@@ABAA=@C>AAA;A?>==7;886<BBBB3CC@???BCC<<;*/)/6983858;;;:5:?=>ABB;?9?==8;>B>BBBAAA>?@CCCDCCB989B>>888AA<@>>==:<A@@9?9>??@?
@ATNG8:00230:05719
GATGGTAGGCGAGAGTGAGACGCAGTACTCATTCGTTTCGGAAGAGACAGGTACGTTAATAGTTAATAGCGTACTTCTTTTTCTTGCTTTCGTGGTATTCTTGCTAGTTACACTAGCCATCCTTACTGCGCTTCGATTGTGTGCGTACTGCTGCAATATTGTTAACGTGAGTCTTGTAAAACCTTCTTTTTTACGTTTTACTCTCGTGTTAAAAAATCTGAATTCTTCTAGAGTTCCTGATCTTCTGGGCTGCGCTGATATGCGCTACCATCGAATGAGGTTAGTCT
+
:><<?ABB@BBAB@@;BBBC;6;ABGCBABCC@BBBF>CD?C?AAACBBC?CCBCD@D>@ABE?B>AACCCABBC@?????,;@8@:::,7?<@;?CB=AA?AAACBB?BBBBBBCC>A@?;@=F>>>>>>>=B===<AAAAAA???@@@?>>>>;=::5::4:=AAAA???==8=::99-9)/)/67777%7;////)8<<?>>DA;;7;BFBC)>===B<@<>>:>@AA@?@=D;??AAAA;99;=19///==;==>>?@>=>>>><@AB@@;@?@@<A=DD===
@ATNG8:00232:05703
GATGGTAGGCGAGAGTGAGACGCAGTACTCATTCGTTTCGGAAGAGACAGGTACGTTAATAGTTAATAGCGTACTTCTTTTTCTTGCTTTCGTGGTATTCTTGCTAGTTACACTAGCCATCCTTACTGCGCTTCGATTGTGTGCGTACTGCTGCAATATTGTTAACGTGAGTCTTGTAAGACCTTCTTTTTACTTTTACTCTCGTGTTAAAAATCTGAATTCTTCTAGAGTTCCTGATCTTCTGGGCTGCGCTGATATGCGCTACCATCGAATGAGGTTAGTCT
+
AAAA?BBB?B@AABCBCDDGCBBBCCEDFEAA?ABBC>CD@B@BBBCCCC@CDCBA?B@BBAB<?=@BBBCCADA?ACCCC2CC>AABB=BCCB?BBB>BB>=<<C>><@CBBBDBB?BCB=A<A@@@>>>?<AADD9==@>>>?>>>BBA:::@=687<>><@<@@?DB@@@@;@@A=AAA>D7;;AAA/AACDD5@;;;@?=>=B=DDDD/A@>>?=A>BB:==B???A<@<>>=>>>6;;=>4::::@>>>DDDCCCCBBBDADBBBC?@@@A?A@CDBAC
@ATNG8:00233:05708
GATGGTAGCGCACACATAGATACAGTACTCATTCGTTTCGGAAGAGACAGGTACGTTTAATAGTTAATAGCGTAACTTCTTTTTCTTTGCTTTCGTGGTATTCTTGCTAGTTACACTAGCCATCCTTACTGCGCTTCGATTGTGTGCGTACTGCTGCAATATTGTTAACGTGAGTCTTGTAAAAACCTTCTTTTTACGTTTACTCTCGTGTTAAAAATCTGAATTCTTCTAGAGTTCCTGATCTTCTGGTATGACTAGTGTACTACTACCATCGAATGATGGTTAGTCT
+
ACBB@CCAAAEBBCA@ACCB@<=666555<;:7;;;?7@>:>:;;;;;;;9>>>>>>6;5;<;;7@:><>==00)/;277777'79:.4444)5>DD??9:49@29999@B7;;ABBBBB9::C?B=EAAAABBC@BBDD@BBB;;:;;BBBA@BD;;6:@@;A@;@;?@@@AAA@@9>:::9:'9.9.55<<=+=<===06555:99999.5555$5;;551669>8;=59944.4.5=<B>A;<992:99=>??AABDCCCCBBAAB8;;=>@;==000+0*0<=@@
@ATNG8:00234:05708
GATGGTAGCACGAGTCACTCATATCCAGAAGATCAGGAACTCTAGAAGAATTCAGATTTTTAACACGAGAGTAAACGTAAAAAGAAGGTTTTACAAGACTCACGTTAACAATATTGCAGCAGTACGCACACAATCGAAGCGCAGTAAGGATGGCTAGTGTAACTAGCAAGAATACCACGAAAGCAAGAAAAAAGAAGTACGCTATTAACTATTAACGTACCTGTCTCTTCCGAAACGAATGAGTACTATGTAGAGCTCTATACTAATCGAATGAGGTTAGTCT
+
BCCC@CCCCDBB=CCGBCBBDBBBC;CDD@CCCC::6;><;<CCCCACC@CACCCBBBBB5B@CCBCBAAB:995:@?ABCC1CBAE:CBC<CCC@CJFICCB;:4;<A@=@BB?CEBBBBBCEECBBBCCC@BBBE?BBBBCCBC@C@CAA?ACBBBBDD@AAABBB@CC@BBB999AAA;?<<99:9999%9?;8:4@??@@@<A<@@@@:?;?AC@@=@CAAABC?C>AAB>CBB@CBB@?@BBBBBBBB?;;?????AAAA<@@@@<@A==:=8=@???
@ATNG8:00237:05689
GATGGTAGTGTCAGTGCGCGTCGTCCAGAAGATCAGGAACTCTAGAAGAATTCAGATTTTTAACACGAGAGTAAACGTAAAAAGAAGGTTTTACAAGACTCACGTTAACAATATTGCAGCAGTACGCACACAATCGAAGCGCAGTAAGGATGGCTAGTGTAACTAGCAAGAATACCACGAAAGCAAGAAAAAGAAGTACGCTATTAACTATTAACGTACCTGTCTCTTCCGAAACGAATGAGTACACACTCTCATATGACACTCCATCGAATGAGGTTAGTCT
+
??@<9BCDGDCCBBCEBBB;;9CCC@CBB?;:;BBB>B@BBCDCBB?BA>A?BBB99999):<@ABBBBBBCCC=@>;;;;;*;D>D7;;;6;BB@BHHCDGCBB<@<;;6;AA@BAADCCCCDCCCGCCBB?AA@A>ABBBFCBB?B?BAB?ACBBBBBC?CCACCD@>>8??=399999,9==<ABCCD3BB?CBBCCA@EE8<8;?==5;6;?DBB@DA@???=9=:==?9>@A@BAABBBCCBAAACCB??D@CBBBBBB?BBBBB@@@?B?B@FFC;;
@ATNG8:00237:05715
GATGGTAGGTGCACATGAGTGTATCCAGAAGATCAGGAACTCTAGAAGAATTCAGATTTTTAACACGAGAGTAAACGTAAAAAGAAGGTTTTACAAGACTCACGTTAACAATATTGCAGCAGTACGCACACAATCGAAGCGCAGTAAGGATGGCTAGTGTAACTAGCAAGAATACCACGAAAGCAAGAAAAAGAAGTACGCTATTAACTATTAACGTACCTGTCTCTTCCGAAACGAATGAGTACTGCTCCACTCTCGCCTACCATCGAATGAGGTTAGTCT
+
BABB@BCCAECCBBBBCCCCCCCDC@BBC@CBCBBB@B>AABBBBC@CC?B@BBD??>@>0@?BCCCCCCCCCC;BB;:999*9B=B?CCC<CCD@CBBBBCCA@>A@BB?CBBACCCCCABBCCCCCCCCDACABB?BAA@DDBB@B?B@@=@CCCCCBB?BCCCBD?AA>ACD>A@FCC8>8949CCCC3BB?BBABBBEDC>A>ABB@7;7;CA@@=@B@@@AA>A?AAB<DCB@CBBCCCCCBCCC@AAA@A@DD?CBB@B>>>B@BBBC?B?BB@::
@ATNG8:00240:05712
GATGGTAGACATATCGTACTCTCTGTACTCATTCGTTTCGGAAGAGACAGGTACGTTAATAGTTAATAGCGTACTTCTTTTTCTTGCTTCGTGGTATTCTTGCTAGTTACACTAGCCATCCTTACTGCGCTTCGATTGTGTGCGTACTTCTGCAATATTGTTAACGTGAGTCTTGTAAAACCTTCTTTTTACGTTTACTCTCGTGTTAAAAATCTGAATTCTTCTAGAGTTCCTGATCTTCTGGCGCGTATGTATGTCGCCTACCATCGAATGAGGTTAGTCT
+
;<<=@DAABBCCCCCCCBCCCCCDCCCBB@@@?@BBD>DC?A>@BBB@@A@ABACB@B?BACB@E995=BB@BBB>AAAAA26:0:00)/88:6===>BB>AACBBB?BBBA@=@@<@AA<A;A999<667<A@A@<ABAAA@@>>>B<>=::9:=<;8<=8>;@AA????>>:>?BBB5B=B988888(8>??@:?===???>>><>BCC/B;;;@;>;>@<@>>>@@@<?;@AAB?@<>>@;?A@@@A@@?>?ABB>><99;49///=7;9>><@<@@@==
@ATNG8:00244:05683
GATGGTAGCGAGCGAGTGTGTATACCAGAAGATCAGGAACTCTAGAAGAATTCAGATTTTTAACACGAGAGTAAACGTAAAAAGAAGGTTTTACAAGACTCACGTTAACAATATTGCAGCAGTACGCACACAATCGAAGCGCAGTAAGGATGGCTAGTGTAACTAGCAAGAATACCACGAAAGCAAGAAAAAGAAGTACGCTATTAACTATTAACGTACCTGTCTCTTCCGAAACGAATGAGTACAGAGAGTACGATATGTCTACCATCGAATGAGGTTAGTCT
+
@@<=?BCCCCC??@BCCDDCCCCCF@FCC@CBBBDD?B?BBDDCDC>BB?B>A@AAAAAA2B?CCCBDCCBBBB;B@;;;;;$;;:;4555&5<<9>AAACCC::8;?BC?BBC@CDCBCBBBBBBBCCBBB?BCBB?BCCCCBBB?C@CCC@CCCDCCDC@BCCCCC?BB?BCC@DCBA@;A??;?BBBB3BB?A>?>CCCBB>A>BCBB>A>ABCBB>BBABBBB@C?AAD>DCA?CCBCCBBBBBBBBBBBBAABBA???AA>AACCC>BBBB=>8>?89:
@ATNG8:00244:05704
GATGGTAGATATATGCACGCTCTACCAGAAGATCAGGAACTCTAGAAGAATTCAGATTTTTAACACGAGAGTAAACGTAAAAAGAAGGTTTTACAAGACTCACGTTAACAATATTGCAGCAGTACGCACACAATCGAAGCGCAGTAAGGATGGCCAGTGTAACTAGCAAGAATACCACGAAAGCAAGAAAAAGAAGTACGCTATTAACTATTAACGTACCTGTCTCTTCCGAAACGAATGAGTACGAGAGAGCACACGTGTCTACCATCGAATGAGGTTAGTCT
+
>>>A@DDABBDCCCBCCCCCBBBBD@DFC?CCCDB@?B@DCCAAAC?AA?C?CCCBBBBB2B@CCCCBBBB>>>7>??ABBB5BB?B>BBB;BDFACAAAEDCBB@B@CB?BBB?BBBBBBBCCCCCCCCBB@BBBC@BBAADDCC?C@BBC@C@DBAABB@DCCDCC?BB@BBA=@A@@@9@>>;::999(9@=A???CBAAD>=7;;AA:=:=ADAA>AA@@?BC?B?CDD=CCD?AAABCCDCABBBB@>>BBBBBBBBBBB?@>>>@<?@@@=@<@C???
@ATNG8:00200:05747
GATGGTAGTGATACAGATCAGACACCAGAAGATCAGGAACTCTAGAAGAATTCAGATTTTTAACACGAGAGTAAACGTAAAAGAAGGTTTTACAAGACTCACGTTAACAATATTGCAGCAGTACGCACACAATCGAAGCGCAGTAAGGATGGCTAGTGTAACTAGCAAGAATACCACGAAAGCAAGAAAAAGAAGTACGACTATTAACTATTAACGTACCTGTCTCTTCCGAAAACGAATGAGTACGAGAGTCAGAGCAGAGCTACCATCGAATGAGGTTCT
+
::;;=A@@BCBCB==CBBBBBCCDD;;=D@CBCB@@>@@A@?@BBE?A@?C@CC??>:99';4>::BAA>?99:,939444&4<39.444&5;;.56;;;>>9:898@?;@@@?@CCCFECCCDBBBCBBB@BCCB>A@DCBBBC@F@CCC?BBBCB@@@?BBCCAA>AA=@DC;>8=BC<;;;>CCCBB3?@=990=000;09354552;15157>;;7773@@9;4:66688(666-6::9<;>>;;888::A@AAA;==@AAB=::://*/>;=1959@
@ATNG8:00206:05733
GATGGTAGACATATCGTACTCTCTGTACTCATTCGTTTCGGAAGAGACAGGTACGTTAATAGTTAATAGCGTACTTCTTTTTCTTGCTTTCGTGGTATTCTTGCTAGTTACACTAGCCATCCTTACTGCGCTTCGGTTGTGTGCGTACTGCTGCAATATTGTTAACGTGAGTCTTGTAAAACCTTCTTTTTACGTTTAACTCTCGTGTTAAAAATCTTGAATTCTTCTAGAGTTTCCTGATCTTCTGGGTCTACGCTCGTCGCGATCGAATGAGGTTAGTCT
+
CCDC:66CBBBDCCCCBDCDDA<<C>966=BB?CBBC=BB=@=;@<C<@@<?@@98046445<8;:?E977A>88133;;;)3317333(3338288;6;=177=;@@>BBBB@@??<>>>=B7;;A;;78817717/775798:;BBD888@??<???<AA<@<?=;;;=::;3559DD1<8;06/888)8:665(/(/77533///36888+6-/)/:(/)2;7;7758222'.25.----(-468.--.36:<@>>?>>=<>><;67<;::+/,/<<==
@ATNG8:00210:05726
GATGGTAGGTGCACATGAGTGTATCCAGAAGATCAGGAACTCTAGAAGAATTCAGATTTTTAACACGAGAGTAAACGTAAAAAGAAGGTTTTACAAGACTCACGTTAACAATATTGCAGCAGTACGCACACAATCGAAGCGCAGTAAGGATGGCTAGTGTAACTAGCAAGAATACCACGAAAGCAAGAAAAAAGAAGTACGCTATTAACTATTAACGATACCTGTCTCTTCCGAAAACGATGAGTACGAGAGTCAGAGCAGAGCTACCATCGAATGAGGTTAGTCT
+
8:::;?=@9:;5::==@@ABCCCCEADDF@BCBCAA6;7;@??@?@<@B?C@BBBBBCCF5C@AA@DHCCCBBB;;;;CCCC5CGIC@CCC:BBB=B;;;;@?CC@D=@@=@@@?BCBBBBCCBBBCCCCDFADC@@=@@BABAA@@C?E;;8;A@>@D@@=@AA@@C=???ABC?ABBA@;??<9999999%9998>8@;=?@?>?==:>9.:1788:66-5757555372....&.......677622255878899888999:99;;9//(/>0:4:2:A??;
@ATNG8:00214:05722
GATGGTAGTACATGATAGACGACACCAGAAGATCGGAACTCTAGAAGAATTCAGATTTTTAACACGAGAGTAAACGTAAAAAGAAGGTTTTACAAGACTCACGTTAACAATATTGCAGCAGTACGCACACAATCGAAGCGCAGTAAGGATGGCTAGTGTAACTAGCAAGAATACCACGAAAGCAAGAAAAAGAAGTACGCTATTAACTATTAACGTACCTGTCTCTTCCGAAACGAATGAGTACGAGAGTCAGAGCCAGAGCTACCTTCGAATGAGGTTAGTCT
+
CBCC?BBCCC?@@BBDCCCC:;;BB=@@DADCCCC@D@CBBCDCC@BB@C>BBCCCCDD5C@BBDDCCCBCCC=@@>>>??1?D?C<BBB;BCCADCCCCCCCD@C?CC?CCC@CCBAAADDCBBBCCBBB@CCCC@CCCCCCDB@CAEAA?AEBBBBCC@CCCBBA?CC@CBC>AABBB<A?>8=?=?>2@C?BBAACCCCC?B@BBBB?B@BBCCC@DD@A@BA=?=:::5;BB?CBCBCBBCDA??@ABCBBB?BABBBBBC?B?BBB@BAAA?B>ABBAA
@ATNG8:00216:05728
GATGGTAGAGAGACTGTAGCGCACCCAGAAGATCAGGAACTCTAGAAGAATTCAGATTTTTAACACGAGAGTAAACGTAAAAAGAAGGTTTTACAAGACTCACGTTAACAATATTGCAGCAGTACGCACACAATCGAAGCGCAGTAAGGATGGCTAGTGTAACTAGCAAGAATACCACGAAAGCAAGAAAAAGAAGTACGCTATTAACTATTAACGTACCTGTCTCTTCCGAAACGAATGAGTACGAGAGTCAGAGCAGAGCTACCATCGAATGAGGTTAGTCT
+
4;;<<BC>696BB=BDDECCCBBCD>BBF?=BCB;;7;<@@??>:925>8A8A?;33333$328;394393;;>8;794444$4949.555&5::497/0/79::7<:<=8@?@<@@A;;;9A>>666?>CB@CBBC?@@@BBBBB?E@BBC>ABABBA???BBB:::?AA>A@?;>////(/8:3:<BBB1BC?BBABACABA<B<>>>>:><@@BBB@BBBBBFE?D?BBE=BBB@AA@ACCCCBBB888CCBBBBBBB>?@@<@===A==AAC<?;?@@AA
@ATNG8:00218:05736
GATGGTAGTGATACAGATCAGACACCAGAAGATCAGGAACTCTAGATGAATTCAGATTTTTAACACGAGAGTAAACGTAAAAAGAAGGTTTTACAAGACTCACGTTAACAATATTGCAGCAGTACGCACACAATCGAAGCGCAGTAAGGATGGCTAGTGTAACTAGCAAGAATACCACGAAAGCAAGAAAAAGAAGTACGCTATTAACTATTAACGTACCTGTCTCTTCCGAAACGAATGAGTACGTGTGCGACGTGTCTCCTACCATCGAATGAGGTTAGTCT
+
<?<<9><DDCCCCBBBDBCBCCCCCACDC@CCCCCC?B?BBBBBBAAAA<@=>>>99:::$76>;=AAABB???5<>99:::*;@>B5;;;6;CC@CCCEECECCAD@BB@BCC?BBBBCCDDCDDCBBBBC@BBBB@BBBBBBCC@C@CBB?BBBBCCCC?CAAACD@BB?BBB?BBCBC<A??=?FDDD2CC?AAAABCCCC5848===9>:?@BBB@CB@@@BB=@;???9?DD>BBBCBEKBBBABABFDBBAACAB<@@@;@AAAA=@@??=?;@CBAA
@ATNG8:00224:05732
GATGGTAGTGATACAGATCAGACACCAGAAGATCAGGAACTCTAGAAGAATTCAGATTTTTAACACGAGAGTAAACGTAAAAAGAAGGTTTTACAAGACTCACGTTAACAATATTGCAGCAGTACGCACACAATCGAAGCGCAGTAAGGATGGCTAGTGTAACTAGCAAGAATACCACGAAAGCAAGAAAAAAGAAGTACGCTATTAACTATTAACGTACCTGTCTCTTCCGAAACGAATGAGTACTGCGTCTCACTCTCGCCTACCATCGAATGAGGTTAGTCT
+
CAAA@CB@AAB@@@CCCCCIHDCAB?AEC?BBCBBB>A@@@A;;6>@BB9=9@@;?;<<<+<9B989>BBB=AA;BBBBCCB5BC?B?BCC9CHC@BBBDICB;;7;>AA=AAA=@BCCBBBBCCCCBBBBB@BDDE@BBBCCBBB=@=@BB?BCCCCC;;:;AAA??<?A=@@@390=>>7/0/6000000%0>;784@=:??A97356:</928?BBB??@??>:<>C@BCA7=9938@@@AAAABA@AAA;;8???@?;499<4::;:=88::>6>9>B:98
@ATNG8:00224:05741
GATGGTAGTATCTGCACACTCTGTCCAGAAGATCAGGAACTCTAGAAGAATTCAGATTTTTAACACGAGAGTAAACGTAAAAAGAAGGTTTTACAAGACTCACGTTAACAATATTGCAGCAGTACGCACACAATCGAAGCGCAGTAAGGATGGCTAGTGTAACTAGCAAGAATACCACGAAAGCAAGAAAAAAGAAGTACGCTATTAACTATTAACGTACCTGTCTCTTCCGAAACGAATGAGTACTACCTCTCAGAGACACACTACCATCGAATGAGGTTAGTCT
+
AAAC?BBACCCCCCBEBBBCCHCCDADBB?BBAA;;49:>>@BCAB@BB@FAAAABBCDC3B?BABBB@?@AAA;A@A????0<?=A:CCD;CCD@CGDBBBCCC@C?CC?BBB>BBCCDCCCEGCBBBCBC?BC@@<@AAAAABB?C?BBB?BCCCCCBB?BBCBDCA@?:9998<<999+3;;8778888$8;<9748BBA=916157;<,8/6=AAA?AB@@?AB?C?BBB>BDC@CAAAAABDBC@BBBBBBBBBCBBBB:;:<@@;;;<@AAA?A>AB@??
@ATNG8:00225:05746
GATGGTAGGCACTGCGCACACATCCCAGAAGATCAGGAACTCTAGAAGAATTCAGATTTTTAACACGAGAGTAAACGTAAAAAGAAGGTTTTACAAGACTCACGTTAACAATATTGCAGCAGTACGCACACAATCGAAGTGCAGTAAGGATGGCTAGTGTAACTAGCAAGAATACCACGAAAGCAAGAAAAAAGAAGTACGCTATTAACTATTAACGTACCTGTCTCTTCCGAAACGAATAGTACTACTCTCAGAGACACACTACCATCGAATGAGGTTAGTCT
+
::::<@>=;B?;;>?<?CCCABBCC>CCB@BBAA>?;@=ADCCDCC@CC@C@DC@;;<<;*;?@@?BCCBA9:9/98;=9;;*;<7<.555&599269@BCCB@@=@?BB?BCC?CBBBCCBBB;;;BBBBB?BDAA?ABBBBCBCAD@CBB?BAAAABBB@BBAAAC@CC?:9:@AAABB=><<8779999%9>;;946A;BDA=A9;;@@4;5;>@;:8:BBCBCC@C>AAC=BBD?ABACCBAAACBBAAA@????>;;;>?;>;;;@:=@=?39399>??
@ATNG8:00237:05728
GATGGTAGCAGACGTGACAGAGCGCCAGAAGATCAGGAACTCTAGAAGAATTCAGATTTTTAACACGAGAGTAAACGTAAAAAGAAGGTTTTACAAGACTCACGTTAACAATATTGCAGCAGTACGCACACAATCGAAGCGCAGTAAGGATGGCTAGTGTAACTAGCAAGAATACCACGAAAGCAAGAAAAAAGAAGTACGCTATTAACTATTAACGTACCTGTCTCTTCCGAAACGAATGAGTACGAGAGTCAGAGCAGAGCTACCATCGAATGAGGTTAGTCT
+
////)/:;?A=B=<=<===<<ADED?BAA;?@>696;@;>?=<:00*/61647>?>:===+A<BBC=@<<8:::3:<>?>==,9;594=@@7CCCACCCCB@@BB?B@BB@DFE@CCBCBBBCCECEGD;;;?BBDC?BBBAABDC=B=@@@;@@AB::9B?BAAAFF@BB>>><178AA@8>993::::::%9;<;A;@887=:15126==1<2::BAA@C@??A@@=A=@AB<?CC@AAABBBBBBB??@EBCBBCCCAAABBB=A@@>?;>CAA>A?@A:::
@ATNG8:00245:05747
GATGGTAGTAGTACACTAGTCATACCAGAAGATCAGGAACTCTAGAAGAATTCAGATTTTTAACACGAGAGTAAACGTAAAAAGAAGGTTTTACAAGACTCACGTTAACAATATTGCAGCAGTACGCACACAATCGAAGCGCAGTAAGGATGGCTAGTGTAACTAGCAAGAATACCACGAAAGCTAGAAAAAGAAGTACGCTATTAACTATTAACGTACCTGTCTCTTCCGAAACGAATGAGTACACACTCTCAATGACACTACATCGAATGAGGTTAGTCT
+
///;488?@@@>C=B=?666=A@AB@BBA?B;;:9@8@=BCCCBBB=@@8;7;AACCCCC5B>AAAABBB?:::.9>;;:99$9<6;.555&59?=@CAAA@@00-/6::+//>7;:<@=<6999:9>@@?>500//178/00==?<A;??>099@>988C?BBB??><?@>???;?AABB<>>AB????>1:>6::?:<7?;:7<7;?<;7?<99:::4;??>?>B>A9>>A5==86;;>=;;<A774=BBB=585799=22255355(..332828<<55
@ATNG8:00246:05736
GATGGTAGCGAGCGAGTGTGTATACCAGAAGATCAGGAACTCTAGAAGAATTCAGATTTTTAACACGAGAGTAAACGTAAAAAGAAGGTTTTACAAGACTCACGTTAACAATATTGCAGCAGTACGCACACAATCGAAGCGCAGTAAGGATGGCTAGTGTAACTAGTAAGAATACCACGAAAGCAAGAAAAAAGAAGTACGCTATTAACTATTAACGTACCTGTCTCTTCCGAAACGAATGAGTACGATGAGATCTCGTGTCTACCATCGAATGAGGTTAGTCT
+
;:;;>B@AABBDBBBCBEDDCBBAA?ABB?BA@@BB@B?BFBBCCC?CB?B@A??:;;;;*;;CCCAA??A;;;)9?99444$4;6;;===2=CCACC:;<CD;;8;>AA?BBB?ABBAAABCDD@@ABBBB?AA;;9;BBDBAC@?C@CBA?BDCBB;;;?BBBCCD?CC@BBB999AAA7=<>;999999%9<;7:3>=8??B?B?A@AA<?>?BCBB@BB@@@@B?B?CBK>CBB?BAAAAACAA:99@ABAAADBBBBBBB?AAA@@:8888188=AB??
@ATNG8:00247:05753
GATGGTAGACACGTGTGCTCTCTCGTACTCATTCGTTTCGGAAGAGACAGGTACGTTAATAGTTAATAGCGTACTTCTTTTTCTTGCTTTCGTGGTATTCTTGCTAGTTACACTAGCCATCCTTACTGCGCTTCGATTGTGTGCGTACTGCTGCAATATTGTTAACGTGAGTCTTGTAAAACCTTCTTTTTACGTTTACTCTCGTGTTAAAAATCTGAATTCTTCTAGAGTTCCTGATCTTCTGGATAGCGACGCGATATACTACCATCGAATGAGGTTAGTCT
+
DCBB?CCECCCBBBBBBBCFGICCCCCCBJCC@CBEC>CC@C@DDDCCCD?BBBCC@C@BBBB?B?CCB??@BBC@BBBBB3BB>A<=><?BBD?BBB?CB:879CCC@BBBAA@CC?C==;><AAA@?99;;ABAA:><<?>>><>>>>?A>=><?>><>A=A<AA@@@A@@@<@@ABB5B<A;==<<<+=>===4=88888A@>>18888+5>??B=B<AA<ACBA???<@=AA@@@E<>>><?@@@@@@???;;:CAAA??><A=>>A;=>=A;A<@?A>>
@ATNG8:00252:05137
GATGGTAGTACATGATAGACGACACCAGAAGATCAGGAACTCTAGAAGAATTCAGATTTTTAACACGAGAGTAAACGTAAAAAGAAGGTTTTACAAGACTCACGTTAACAATATTGCAGCAGTACGCACACAATCGAAGCGCAGTAAGGATGGCTAGTGTAACTAGCAAGAATACCACGAAAGCAAGAAAAAGAAGTACGCTATTAACTATTAACGTACCTGTCTCTTCCGAAACGAATGAGTACGAGAGTCAGAGCAGAGCTACCATCGAATGAGGTTAGTCT
+
CCCB?ACCCCCCCCABBDDB???CC@CCC?CCCFCC?B?BCCBBCD@DD<?=ACCCCDDD2C@CDCCCCBCDDF9@@999::*;B<@4;;;*;CB@CBBBHCCBB?B@CC?BCC@CCCCCCCC@@@CCBBBC@FDBB?BBBBDCCB@CBCCC?CDDDCCCC>BBBCCB?CC@CBB?BBAA?8@@@<@AAAB3BC@CBAACBBBC997:AAA;?;?BBBB@BC@A@BB@C@BBC>DCC@CCCCCCCBBBBBBBBCBBBAABBBBBB?BBBBB>BCBB?B@BCBBB
@ATNG8:00252:05162
GATGGTAGATATATGCACGCTCTACCAGAAGATCAGGAACTCTAGAAGAATTCAGATTTTTAACACGAGAGTAAACGTAAAAAGAAGGTTTTACAAGACTCACGTTAACAATATTGCAGCAGTACGCACACAATCGAAGCGCAGTAAGGATGGCTAGTGTAACTAGCAAGAATACCACGAAAGCAAGAAAAAGAAGTACGCTATTAACTATTAACGTACCTGTCTCTTCCGAAACGAATGAGTACTACTCTCAGAGACACACTACCATCGAATGAGGTTAGTCT
+
AB@<?A<;?<=BDDDCC?A<@ABCD?BBB@CBBB@@?@@CCCAACD?AB>A>ABABBDDD3C>BBAABBAB???:?ABDBCD5BB@B?DGD;DEF?BBBCFBBBC?B?A@=A;;6;DECDCEDEFDCCCAAC?BBBB?BCCBBABA=B=A@@=@ACCCDBB@BBCDAA>AB=:::7::CCC=A::3::::9(9?:?ABBCBB@?5;5989<3;5:>BAD@CBBBBBB@D?CCC>BBB?BBABBBBBBB???AA@99:@AAB===>:===8818@??;?=@AAAA
@ATNG8:00253:05145
GATGGTAGATACTCGCTGATACACCCAGAAGATCAGGAACTCTAGAAGAATTCAGATTTTTAACACGAGAGTAAACGTAAAAAGAAGGTTTTACAAGACTCACGTTAACAATATTGCAGCAGTACGCACACAATCGAAGCGCAGTAAGGATGGCTAGTGTAACTAGCAAGAATACCACGAAAGCAAGAAATAGAAGTACGCTATTAACTATTAACGTACCTGTCTCTTCCGAAACGAATGAGTACTACTCTCAGAGACACACTACCATCGAAATGAGGTTCAGTCT
+
///7377:<<<<<959<<>>>>BBC=@@@=BAA696:>9@@<;;>=;//+/166833333$3333388:::;<=544/::::(//)/)///&/7<.5565555:=595:=055<8=>>>@:969@A@DDCD@@?000;@??@<@?A<@<@@?::>::;;;?>A???894386:895:///;177:58:=5<;::6885=;2595.438:43-328355>:><;::<<7;8999188733339:;;:::888888::;;3332778299:556(599486)//9///
@ATNG8:00256:05140
GATGGTAGGAGACACGTCGCACACGTACTCATTCGTTTCGGAAGAGACAGGTACGTTAATAGTTAATAGCGTACTTCTTTTTCTTGCTTTCGTGGTATTCTTGCTAGTTACACTAGCCATCCTTACTGCGCTTCGATTGTGTGCGTACTGCTGCAATATTGTTAACGTGAGTCTTGTAAAACCTTCTTTTTACGTTTACACTCGTGTTAAAAATCTGAATTCTTCTAGAGTTCCTGATCTTCTGGTAACACACTCGCTCGCTACATCGAATGAGGTTAGTCT
+
DCCC@C@?=ACCCCC@@@DEBBBBBBCBBBBB@BCCC?CCACADCBBCCD@CCBBC?B?BBBD@C?CCAAABBCCABCBBB3CB?BBBB:@AAA?AAB?CC<>?ABBB?AAABBCCC?BBD?B>>>?9::>><@@??;?A@B@?@AAAAA@@;:;<===:;;5;;??A@A@B??8>AADC2>:>:>>CCC/CA@@>5<<AAAAA@@@5;;;;+;;:;C:>:=C<@@===BB<A=@AAAAA<AAA<@@<@??@@@><<<>>>>@@>>>AB=>=<?<@<A>>>@
@ATNG8:00264:05164
GATGGTAGCGCATATCAGCGCAGCCCAGAAGATCAGGAACTCTAGAAGAATTCAGATTTTTAACACGAGAGTAAACGTAAAAGAAGGTTTACAAGACTCACGTTAACAATATTGCAGCAGTACGCACACGATCGAAGCGCAGTAAGGATGGCTAGTGTAACTAGCAAGAATACCACGAAAGCAAGAAAAAGAAGTACGCTATTAACTAATTAACGTACCTGTCTCTTCCGAACGAATGAGTACGAGAGTCAGAGCAGAGCTACCATCGAATGAGGTTAGTCT
+
@BAD@B@;;;AAACC???@00/999////49<==>>2515;9;<::7;<9<:;;;=DDDD1D?BBB;;;CBBBC<AA:;<<.9B<?2;:,5<<6<==@CA>>@<A;@A=B<<59@><=;55996BBBCCBA@C@@799@?A@AA?C?ABC?CBBBBBBB@DDDBBC?CB?B::8:??@A9><<187737$37289::888=:6;56//(/6;5969958=<:<///7:4886<<<;?=<;<::::<<<ACBAB@B877;;>77,37333,34;<8<8:;;==
@ATNG8:00265:05133
GATGGTAGAGAGAGCTCTCTCATCGTACTCATTCGTTTCGGAAGAGACAGGTACGTTAATAGTTAATAGCGTACTTCTTTTTCTTGCTTTCGTGGTATTCTTGCTAGTTACACTAGCCATCCTTACTGCGCTTCGATTGTGTGCGTACTGCTGCAATATTGTTAACGTGAGTCTTGTAAAACCTTCTTTTTACGTTTACTCTCGTGTTAAAAATCTGAATTCTTCTAAGAGTTCCTGATCTTCTGGTATACACACTCGCTCGCTACATCGAATGAGGTTAGTCTATCACCGACTCCCATAGAGAGGCGGCCCAC
+
@B;;5:<<@ABAC9:966===>=?AB=ACCCC@CCCC>CEBE@BBDBB@@=@BDCC@E@A@A@;>9=BBBB<=<B9B=<<<+?>6>898,7=?A?A??<?B=?????C;=?BBBBBB??@;;?;@@???AAB<>;;;9==>@888==;;;>>>;;5;?>;@A<A<@@AA@@>>>:>>@AA6A=B;??BBB/@AAAC8>>>>?>?>;;7;BBC/@===A<A<@@9=//-/>==9=7<///::6<7708=;:;>>@@@>?>>>A@@@@<;;@?::;:6166;<;666<:::9>>=888,5<8867--(,,(,,',2
@ATNG8:00274:05122
GATGGTAGTATATCGCGTCGCTATCCAGAAGATCAGGAACTCTAGAAGAATTCAGATTTTTAACACGAGAGTAAACGTAAAAAGAAGGTTTTACAAGACTCACGTTAACATTATTGCAGCAGTACGCACACAACTCGAAGCGCAGTAAGGATGGCTAGTGTAACTAGCAAGAATACCACGAAAGCAAGAAAAAGAAGTACGCTATTAACTATTAACGTACCTGTCTCTTCCGAAACGAATGAGTACATAGATATACGTATAGCTACCATCGAATGAGGTTTAGTCT
+
A::::0/////79:;=<5559555=8:9;7/////7)5.5555;55.59496;9944444$45::<<<<<>>>B49999:::)=>8>.555&55A9=>>><<<<@<A=@@?:>>0655<=>>@===B900<<*////:57455599=7=5:>:5:;;<<>:><??;;9;4883933.399992///388888)8:5<B=:967..(/(..3349255;A>334448996;8;;;2///16;63//88///888888777995558827522=5255:-55(59:55
@ATNG8:00274:05159
GATGGTAGCACACGAGATCTCATCGTACTCATTCGTTTCGGAATGAGACAGGTACGTTAATAGTTAATAGACGTACTTCTTTTTCTTGCTTTTCTGTGGTATTCTTGCTAGTTTACACTAGCCATCCTTACTGCGCTTCGATTGTGTGCGTACTGCTGCAATTTTTGTTAACGTGAGTCTTGTAAAACCTTCTTTTTACGTTTACTCTCGTGTTAAAAATCTGAATTCTTCTAGAGTTCCTGATCTTCTGGGCTGCGCTGATATGCGCTACCATCGAATGAGGTTGTCT
+
59;;59:AAA@<556<;99;;;99::44545565555)59.5.5555::995;;;995:.444:37277///8666747:==<)9948889;.3//99)0//(/907;=7387(22555626,2:;494735//..5378773555:=955222662226+2222$25.55::::::C@@<AAA?C0B>B?BBCCC5CFEGD>CCCBBCCBBB@CDGD5E;;;C@D@CC?BBCCAAA@C@BBBBDD900@@8@000@@@@CBBAAAB@AAC<@@>>>=B???=A;>;;;
@ATNG8:00275:05140
GATGGTAGATATATGCACGCTCTACCAAAGATCAGGAACTCTAGAAGAATTCAGATTTTAACACGAGAGTAAACGTAAAAGAAGGTTTTACAAGACTCACGTTAACAATATTGCAGCAGTACGCACACAATCGAAGCGCAGTAAGGATGGCTAGTGTAACTAGCAAGAATACCACGAAAGCAAGAAAAAGAAGTACGCTATTAACTATTAACGTACCTGTCTCTTCCGAAACGAATGAGTACACATCGTCGTGTCGTGCTACCATCGAATGAGGTTAGTCT
+
CDB>?CCCCA@ADCCCCCCECCCCC<@@=ACBBBB@B@BCCBBBB@BC?C?A??9999-:;>@?DCCBB???8?A@@@@8@@;@2999+:=>:?BBCBBAAA:>;<<9=@@<AA>@>A?===AAA>>>>7=>@@;88::;>>B=A<>AC?CBAA?>>>;AA@@@?=@B>BBB>CA@AA:<<<9:9::8*:;5;ABABAB@?:>:>AAC;A:=?<=>=B>>>@@@<@<AAA9@BA>>>??AAAAA@BBBBBBBBBCB>>>AA@;>@AAA?BBAA>A@BBBBB
@ATNG8:00279:05127
GATGGTAGACATATCGTACTCTCTGTACTCATTCGTTTCGGAAGAGACAGGTACGTTAATTAGTTAATAGCGTACTTACTTTTTCTTAGCTTTTCGTGGTATTCTTGCTAGTTTACACTAGCCATCCTTACTGCGCTTCGATTGTGTGCGTACTGCTGCAATTATTGTTAACGTGAGTCTTGTAAAAACCTTCTTTTTTACGTTTAACTCTCGTGTTAAAAATCTTGAATTTCTTCTAGAGTTCCTGATACTTCTGGTATACACACTCGCTCGCTACCATCGAATGAGGTTAGTCT
+
9;CC:BDBCBBB@@A@B@>;<;;;<>666@BC@@@@A:AB?B@DA;;6>:7<<88:5=*0)///)/6;;@@@==/0)--9999+8=,-/////&/888188;2897889;377(33333299555::>58::99555277886=A;;==A>><@<;:555-5+59475255???885>=;4925565'51705/..//$/5533'.(.73336:9;6;<;<)<661//(/6.6;59@>9978*/*/68999A<9774----22889999:555:876055889377>A<@=;;;==
@ATNG8:00282:05161
GATGGTAGTGTCATATGAGAGTGTGTACTCATTCGTTTCGGAAGAGACAGGTACGTTAATAGTTAATAGCGTACTTCTTTTTCTTGCTTTCGTGGTATTCTTGCTAGTTACACTAGCCATCCTTACTGCGCTTCGATTGTGTGCGTACTGCTGCAATATTGTTAACGTGAGTCTTGTAAAACCTTCTTTTTACGTTTACTCTCGTGTTAAAAATCTGAATTCTTCTAGAGTTCCTGATCTTCTGGTATGACTAGTGTACTACTACCATCGAATGAGGTTAGTCT
+
@AC>@BBBCBBBEB=BCDCCCDHDCB@A@A;;5<AAB=BC@DADCBBBCD@?@A<<79@BBCC?C@CCGCCBBBC@CCBCB2@@<@BBB>BBBB@DCC@CC@BCCCCC>AADDECCCABBB?B@CBAAACCCADDEE@BBBBDC;;;BBBCCCBB@BCC@CC@B@BCCB@@@BA>@@@@@3A=A?BBCBC2BBBCD?CCBBBBA;<;5;<;<*;AABCACBEDBCCCBBBB@C>@ADBCCACFE@DAAAFCCGCCCCBDCCCCGM@AACDC@CB@@?@>BBBCC
@ATNG8:00283:05135
GATGGTAGTATATCGCGTCGCTATCCAGAAGATCAGGAACTCTAGAAGAATTCAGATTTTTAACACGAGAGTAAACGTAAAAAGAAGGTTTTACAAGACTCACGTTAACAATATTGCAGCAGTACGCACACAATCGAAGCGCAGTAAGGATGGCTAGTGTAACTAGCAAGAATACCACGAAAGCAAGAAAAAGAAGTACGCTATTAACTATTAACGTACCTGTCTCTTCCGAAACGAATGAGTACACATCGTCGTGTCGTGCTACCATCGAATGAGGTTAGTCT
+
DCCB@CCCCCBBBDCCBBBCABBDD@CBC?CCCCBB@B@BCCCCCC?BB@D@BBCCCCCC5C@CCCCCBBB@@>6<<9:;;;*;A<@<@BB:BCFACCICBBB@@>@@DD@CAB?CDCCCCDCCBBCDDCBB?BCCC?BBABBBBA?C@BBA?CCCCCAAA?CCAACA=BB@>>?>??BBB=AAB?@@AAA2AB?CBAACAABA:><>@@@;><>AECB?BB???AA?A?BBB>BCC?BBBBBBBCCBCCC?ABBCCCC9:9CCC?BBBAB@DDAA?B@CBBBB
@ATNG8:00283:05139
GATGGTAGTGATACAGATCAGACACCAGAAGATCAGGAACTTCTAGAAGAATTCAGATTTTTAACACGAGAGTAAACGTAAAAAGAATGGTTTTACAAGTACTCAGCGTTTAACAATATTGCAGCAGTACGCACACAATCGAAGCGCAGTAAGGATGGCTAGTGTAACTAGCAAGAATACCACGAAAGCAAGAAAAAAGAAGTTACGTCTATTAACTATTAACTGATACCTGTCTTCTTCCGAAACGAATGAGTACAGAGAGTACGATATGTCTACCATCGAATTAGGTTAGTCT
+
<=>>@CC@?;69;=BBDAB@CCCCDABCB=A===//)/2//)////76;;9=9=885>A?=+:48;:43399333(33:4444$4<.44.444&5557555:99///777.98<<8=66.5<A93377-----85774;;;A8>===@<;;47270/)/799@=>=:;:999929=:?@>;>:?=>8;00*000000$/6078177333;8=<C7?=<;)/)///;;<>9;;;//(.539/575-59;4883-------..768777=9888>>>>9;<78;057:><=:>6526
@ATNG8:00285:05124
GATTAGAGAGAGCTCTCTCATCGTACTCATTCGTTTCGGAAGAGACAGGTACGTTAATAGTTAATAGCGTACTTCTTTTTCTTGCTTTCGTGGTATTCTTGCTAGTTACACTAGCCATCCTTACTGCGCTTCGATTGTGTGCGTACTGCTGCAATATTGTTAACGTGAGTCTTGTAAAACCTTCTTTTTACGTTTACTCTCGTGTTAAAAATCTGAATTCTTCTAGAGTTCCTGATCTTCTGGTGTCGTCTATCATGTACTACCATCGAATGAGGTTAGTCT
+
CCC@CBCCCCCCCBCBBBCCCCBBCCCDBB?BCCC>CC@C@BBBDDDD@BBBBB?B@DDCC?C?CCCBBBBBB@@@@@@1?B@DBAA;BBAA<?CC@BB798ACAA?BBBBBBAB>BAB>B>BB@B@;<;;@>@@;?>>>??>@@@DAAA?>@<=>><>><>=AAAAACC>>;>?@CB5@<@<@@AAA/AA@@@8?=<787@??@=DCDD/@;;;B=A<>>;>AAA>>=<A<AB>===<>>A=>>>AAA:8:AAA>>>A>>??=AA==>:>>@A<A5;9A>>
@ATNG8:00287:05125
GATGGTAGCGCATATCAGCGCAGCCCAGAAGATCAGGAACTCTAGAAGAATTCAGATTTTTAACACGGGAGTAAACGTAAAAAGAAGGTTTTACAAGACTCACGTTAACAATATTGCAGCAGTATGCACACAATCGAAGCGCAGTAAGGATGGCTAGTGTAACTAGCAAGAATACCACGAAAGCAAGAAAAGAAGTACGCTATTAACTATTAACGTACCTGTCTCTTCCGAAACGAATTGAGTACGATGAGATCTCGTGTGCTACCATCGAATGAGTTAGTCT
+
;:::8654::445555444499555)5;<.66A===:?:@?>==6505>5:7:9://///$/)/9///)/5;<>6>;;;>>>+<<6;.555'5<<9;695<99:?;?=<<9=:;4:ABBCCDGDCCBBAC;;5;;::5;AAACBBB>C<??@?ABBBCC?C788A987>A@<?@?.37>>?8@BC?>>>>5<>9?997<76./(.0333639697;;;7:;33333,3,/--(-55(-(--9689332555555568766...5;)..656/7?873/338=;
@ATNG8:00288:05142
GATGGTAGCACGAGTCACTCATATCCAGAAGATCAGGAACTCTAGAAGAATTCAGATTTTTAACACGAGAGTAAACGTAAAAAGAAGGTTTTACAAGACTCACGTTAACAATATTGCAGCAGTACGCACACAATCGAAGCGCAGTAAGGATGGCTAGTGTAACTAGCAAGAATACCACGAAAGCAAGAAAAAGAAGTACGCTATTAACTATTAACGTACCTGTCTCTTCCGAAACGAATGAGTACGATGAGAGAGGCTCTCTCTACCATCGAATGAGGTTAGTCT
+
BDBB@CBBBBBBBBBCBBBCCBBBD?CBB@CCCCBB?C@CCCCCBC@BB@C@BBBBCCCC5C?AABCDB@@@@?<?ABCCCC5CC?B@DDD;CEB@CAAADCCBB@B?BC@CCB@CDDBBBCDEBBCDDBAA?CCCD<@@ABBBAB@C@AAB?BDBBBCCC?AABBBB?BB?999<>@=??8?AA?BCFDB/CC@C???B@??=<>:==9:5:6<?CAA>ACCCBBB?B@BBB=BCE?AAABBBBABDCCA@ACB<@???@@@A<=:>;;;@=AAAB7:3:A999
@ATNG8:00289:05146
GATGGTAGGCGAGAGTGAGACGCAGTACTCATTCGTTTCTGAAGAGACAGGTACGTTAATAGTTAATAGCGTACTTCTTTTTCTTGCTTTCGTGGTATTCTTGCTAGTTACACTAGCCATCCTTACTGCGCTTCGATTGTGTGCGTACTGCTGCAATATTGTTAACGTGAGTCTTGTAAAACCTTCTTTTACGTTTACTCTCGTGTTAAAATCTGAATTCTTCTAGAGTTCCTGATCTTCTGGGCAGACTCTCACACGCCTACCATCGAATGAGGTTAGTCT
+
::;>?CDD@BBBBBCBBBBC@@EBB?<<==692;?@@:@@@B?BAA;:;;5;??>?>B=BBBB?BACCCBB@;<=:<;;;;)4703>??9846<166:599.55599;9>CCCCCCCBCCD@B>BICCCCCC?@ACB?@AABBB@A@;;;B;;;B>BBB?BD@C@CBBBBCDCC?B@@@@7@=@>;;;;.;@@@A;ABBAAAAA@A?AAA7B;;9>9?;@@=@CD;;;A@D@CC@@;;5;?@@8AA@@A;;;A;;;BCC>@@@<@ABBB@C@@@@C@CCC;;
@ATNG8:00292:05132
GATGGTAGTCTCAGATAGTCTATAGTACTCATTCGTTTCGGAAGAGACAGGTACGTTAATAGTTAATAGCGTACTTCTTTTTCTTGCTTTCGTGGTATTCTTGCTAGTTACACTAGCCATCCTTACTGCGCTTCGATTGTGTGCGTACTGCTGCAATATTGTTAACGTGAGTCTTGTAAAACCTTCTTTTTACGTTTACTCTCGTGTTAAAAATCTGAATTCTTCTAGAGTTCCTGATCTTCTGGTCTACTACACTGTACTCTACCATCGAATGAGGTTAGTCT
+
A@@?:==CCCCCDD@@@CBCEGCCCCCCCCCC@CBBB>CC@C@CCCCCCD<?ACLM@D;:;BB?B@BBCCBCBFD=AADDF3BA>@@BD?@ABB>A9:69A69:@A@B?BCDDBCBDACBB?C@CDCCBCBD?CBBB@DCCCCCB@@@AA;;;;;6;@@<@B6;5;@A@@@ACC@BBBBB9B=B;;;;<<*;CCHJ?CBBBBAAA@A=AAAA0A@@@B@B?CB?CBCBBCC@B@;;:@@@8;;CAAAABBCCCCCCCBFGCCBBB?@@@BDADDCC@B?BCCAA
@ATNG8:00294:05160
GATGGTAGCTATACGTATATCTATGTACTCATTCGTTTCGGAAGAGACAGGTACGTTAATAGTTAATAGCGTACTTCTTTTTCTTGCTTTCGTGGTATTCTTGCTAGTTACACTAGCCATCCTTACTGCGCTTCGATTGTGTGCGTACTGCTGCAATATTGTTAACGTGATTCTTGTAAAACCTTCTTTTTACGTTTACTCTCGTGTTAAAAATCTGAATTCTTCTAGAGTTCCTGATCTTCTGGCTCTCGTAGACAGATACTACCATCGAATGAGGTTAGTCT
+
CBA?>BACBD>BC;;6?@@BBBBCAABB@AAA?ACEI?CB@B?;;;@?BB=AB@>@=B?BBBD>B>B@@@@995B8CEDDF1???;:<=5<>??;>?A>@@4899=:>6@8=8BBCC?CDD>?>?AAA?>>><@@AA387>>>>B>>;;;?888C<??C=88389=@AAAA<@@7;;?@@3@=A;?>DDD/A@;;;3;:A>=>=;79999<<+9///6484>@<@CC>>??;?;=====>:>==8===;;<@@B@@@@@==;:;95::://+/77;6;6;?==>
@ATNG8:00295:05149
GATGGTAGCACGACACGACGATGTGTACTCATTCGTTTCGGAAGAGACAGGTACGTTAATAGTTAATAGCGTACTTCTTTTTCTTGCTTTCGTGGTATTCTTGCTAGTTACACTAGCCATCCTTACTGCGCTTCGATTGTGTGCGTACTGCTGCAATATTGTTAACGTGAGTCTTGTAAAACCTTCTTTTTACGTTTACTCTCGTGTTAAAAATCTGAATTCTTCTAGAGTTCCTGATCTTCTGGGATGTGTGCGCAGTGCCTACCATCGAATGAGGTTAGTCT
+
@A=;>B@?;==A==CA<<=666BCCCGFDA@@?CCFG>CC>CAEFFBCBFACBBA@=A>BBCC@G@D@@@DCCA?;9:989)3=6A??>8?;;;@DBA>BC9::AA??<?AAACBCB>AAC?B<@;@????A=?@>>;;;;;::<<<<=99:?:93:8:5:;5:;>>AA<<<:9477757)7+5+58<<>/>???@:@?@>>>>>AB=A@@A/>;;;A5;6;;;@A@=<<A=B<A@;;;A;::@@6@///>;7;;=?>>;;5;==8=;;;@<?>;;8;=AAA>>
@ATNG8:00297:05135
GATGGTAGTATCTGCACACTCTGTCCAGAAGATCAGGAACTCTAGAAGAATTCAGATTTTTAACACGAGAGTAAACGTAAAAAGAAGGTTTTACAAGACTCACGTTAACAATATTGCAGCAGTACGCACACAATCGAAGCGCAGTAAGGATGGCTAGTGTAACTATCAAGAATACCACGAAAGCAAGAAAAAGAAGTACGCTATTAACTATTAACGTACCTGTCTCTTCCGAAACGAATGAGTACATAGATATACGATATAGCTACCATCGAATGAGGTTAGTACT
+
<=:;>?:>9?<;////9779===>>266>7;;<:99.5.549999<8@>;>?/000/999$/)///3:<:::991///7777'778949990;=>?A;99=?>@A=@;@@<ACB@CECBCCBBCBBCCBBBG@BB;;7;:@@A?:>9?;@:9.9?>:??@C=AA:99@<>?788=144<:=3::;133337'3<87378;;666)/).6672733544438:9:;;;8<88::48;;5::<:333:<<<>><<77///566559A=955/./364,-(-(,,---7
@ATNG8:00299:05140
GATGGTAGGACGAGCGTCTGAGAGGTACTCATTCGTTTCGGAAGAGACAGGTACGTTAATAGTTAATAGCGTACTTCTTTTTCTTGCTTTCGTGGTATTCTTGCTAGTTACACTAGCCATCCTTACTGCGCTTCGATTGTGTGCGTACTGCTGCAATATTGTTAACGTGAGTCTTGTAAAAACCTTCTTTTTACGTTTACTCTCGTGTTAAAAATCTGAATTCTTCTAGAGTTCCTGATCTTCTGGGCAGACTCTCACACGCCTAATCGAATGAGGTTAGTCT
+
AB@@4444.4<::;555=>559BB@CGGCC;;<;CDD>BB?C@CBBBBBB=@AA:;7;?DCCE@EAEFJCA;;9C<CDDGF16999<>B7CBCCABAA=@@=@@@CDEAEEICB@@@7;;A<@>BBA@@C@@=@@A@?CFBBBDA@A@A@BBBBB>A@@=@B?C?CCBBBBCBC>C;;;;;*;=C8;9DDD1AB;::69???@A@@;=;<<<<*:>>;;7;@CB>BB;;;BC?C?CBB;;<?BBFG?GCAABCECBCCBABA8;;<@@@@?AA@@7;6:ABBD
@ATNG8:00251:05183
GATGGTAGAGTATCATGTGTATCTCCAGAAGATCAGGAACTCTAGAAGAATTCAGATTTTTAACACGAGAGTAAACGTAAAAAGAAGGTTTTACAAGACTCACGTTAACAATATTGCAGCAGTACGCACACAATCGAAGCGCAGTAAGGATGGCTAGTGTAACTAGCAAGAATACCACGAAAGCAAGAAAAAGAAGTACGCTATTAACTATTAACGTACCTGTCTCTTCCGAAACGAATGAGTACACACTCTCATATGACACTACCATCGAATGAGGTTAGTCT
+
:<<>@D@@BA?@ABCBBABBAAAEC?B@@?@CCBBA=@=@BA?@A@<@A=B?ABA@@AA@,A>ABAG;<;BBBB<BAAABBB2BCAC?BBB3A;;4:==9>>94:29:?@@CCC?AA::<@AAABBBBICDB@CBBB@@@@BBBBB?B>B;;:;CCCCCBB?BCC@@?=?D?AAA=?>?AA;ABC?BCCED3BB?BBBBBBBBB?B?BBCB;@<@BCBB@BCBCCBB@B@BBC>CBC>@@FBCCABBBCBBBAA???B@@@CECB?BB?>>9<?>B?B@CCBBB
@ATNG8:00252:05197
GATGGTAGTGTGTCTCTGAGAGTAGTACTCATCGTTTCGGAAGAGACAGGTACGTTTAATAGTTAATAGCGTACTTCTTTTTCTTTGCTTTCGTGGTATTCTTGCTAGTTACACTAGCCATCCTTACTGCGCTTCGATTGTGTGCGTACTGCTGCAATATTGTTAACGTGAGTCTTGTAAAACCTTCTTTTTACGTTTACTCTCGTGTTAAAAATCTGAATTCTTCTAGAGTTCCTGATCTTCTGGGTCTCTCTCTCACGCACTACCATCGAATGAGGTTAGTCT
+
;>@A9:55>=:;5<9979///<999><;=0/0/77;5;>:>0559999939A::55)/27///)/27;;D?9669.56<<<(555)599:09;==5;;949:,//:::;8>C@<;===5;5504799959559.9==B;BBCBBABAAA??@@=00+0;;8;;6=8>>??BBCBD?=5555057<559999(9===>-00<=>>0//-(-666'5--//4:6<=9==555558<:><<=@@666@@8<666<;9>>>>?@955?9929>>>;7<:95057<=>==
@ATNG8:00259:05214
GATGGTAGTACATGATAGACGACACCAGAAGATCAGGAACTCTAGAAGAATTCAGATTTTTAACACGAGAGTAAACGTAAAAAGAAGGTTTTACAAGACTCACGTTAACAATATTGCAGCAGTACGCACACAATCGAAGCGCAGTAAGGATGGCTAGTGTAACTAGCAAGAATACCACGAAAGCAAGAAAAAGAAGTACGCTATTAACTATTAACGTACCTGTCTCTTCCGAAACGAATGAGTACGATGAGATCTCGTGTGCTACCATCGAATGAGGTTAGTCT
+
BBBC?BBBAA@MCCBBCBBC9;9BB?BCEABBCCCC@B@BCDCCBC@BC?B@CBBCCDDD5C@CCCCGCCCBBB=BCCCCCC3CC?C4;;;.;CB?BBCBCCC::;;@CC@CCC@CCCCCBCBBCDCCCCBA>BCBE?BBCC@@@B?B?CBA>BCCCCCDC?BBCCCC?BA@BDC999A@?8@?<8<>>>>1?C?B???CCCBB<>=?ACC>A>ACBBB?BB@A@DE@C?ABC?CEE@DBAACBBBBBBBBBBBA@@A?787?AB>B>??@=@CBB?C?BC@@@
@ATNG8:00265:05179
GATGGTAGATACTCGCTGATACACCCAGAAAGATCAGGAACTCTAGAAGAATTCAGATTTTTAACACGAGAGTAAACGTAAAAAGAAGGTTTTACAAGACTCACGTTAACAATATTGCAGCAGTACGCACACAATCGAAGCGCAGTAAGGATGGCTAGTGTAACTAGCAAGAATACCACGAAAGCAAGAAAAAGAAGTACGCTATTAACTATTAACGTACCTGTCTCTTCCGAAACGAATGAGTACTATAGACTATCTGAGACTACCATCGAATGAGGTTAGTCT
+
:::<?@:?A;;;<=99555566=<<29559)5999990505@@:;9B>@@>A9==?99888)98=<AB???;778*87:4:::(44.54999095508.---,,//,/7;;799??CBAAACCC969@CCCDC?@A;?;?<>=>@<?30+000*/////:<A7?555;<73313884=8BCA9<78298AAB3BB?BBBCBA;<<5;5:>>?;><==;:9:=88999:7<035<488:7;;BC@@@@>>>?@BA;;?A@??:9999.3777=8777;5;8<?>>>
@ATNG8:00271:05198
GATGGTAGACATATCGTACTCTCTGTACTCATTCGTTTCGGAAGAGACAGGTACGTTAATAGTTAATATCGTACTTCTTTTTCTTGCTTCGTGGTATTCTTGCTAGTTACACTAGCCATCCTTACTGCGCTTCGATTGTGTGCGTACTGCTGCAATATTGTTAACGTGAGTCTTGTAAAACCTTCTTTTTACGTTTACTCTCGTGTTAAAAATCTGAATTCTTCTAGTAGTTCCTGATCTTCTGGCGCTCTGTCACGTCTGCTACCATCGAATGAGGTTAGTCT
+
::4426<?@?BBBCCCCDDCGCCCCCBBBC:;09>@:1<A;?8?<::;==:=>CBC@B????B8C?BBBBBBA<?890000$/84900,/;6:8@BB?BB998><<<2;;89=9<A:<=>6?>?@>>>>AA=@@@B7;:79<<7858>AAAAAB=@>=:=D8>8<B???AABB=@8888&529275555'58568)6<::>@??=?;BABB.9563=,7,3>4=98//.55055958575,2596855;8332666;<<8=@>AA.25:55-57552:489925
@ATNG8:00276:05217
GATGGTAGTAGTACACTAGTCATACCAGAAGATCAGGAACTCTAGAAGAATTCAGATTTTTAACACGAGAGTAAACGTAAAAAGAAGGTTTTACAAGACTCACGTTAACAATATTGCAGCAGTACGCACACAATCGAAGCGCAGTAAGGATGGCTAGTGTAACTAGCAAGAATACCACGAAAGCAAGAAAAAGAAGTACGCTATTAACTATTAACGTACCTGTCTCTTCCGAAACGAATGAGTACATAGATATACGTATAGCTACCATCGAATGAGGTTAGTCT
+
BBBC?BBBCC999DDCCBCCDCBAA>ADE@CCBBBB@B@CCCCCCB?BC@D?BBCCCCCC5C@CDCCCCBB???5=?=@@@@1AC?D7;;;6;CE@CCCCCCC997;@BA?BBB?BBBCCCCBBCCCEBBBC?CBBB?BBA@@@>><@@CBB?CCCCCCBB?BDABBB@BB?AAB9:9AAA9@?>9==<<?.?A?B999CBB??:>:>?FB=@<@AC@A?ABDBACB?B@BCC>BCC@AAACCCCCCCCBBACAAACA?>>>@@@<@A=<=;@@BB:=:=B==>
@ATNG8:00281:05177
GATGGTAGTGCGTGAGAGAGAGACCCAGAAGATCAGGAACTCTAGAAGAATTCAGATTTTTAACACGAGAGTAAACGTAAAAAGAAGGTTTACAAGACTCACGTTAACAATATTGCAGCAGTACGCACACAATCGAAGCGCAGTAAGGATGGCTAGTGTAACTAGCAAGAATAACCACGAAAGCAAGAAAAAGAAGTATGCTATTAAACTATTAACGTACCTGTCTCTTCCGAAAACGAATGAGTACACATCGTCGTGTCGTGCTACCATCGAATGAGGTTAGTCT
+
:@>8=A@;55==>@;><<<<99555)55<8>>=BBC?B9BAABCBCACC?B@DBAAAA@@/@;??????@=;?=59744444$4;39.55)59949>;AAB?>@;@<@@<?;:.9@A>@@BBBBCC<;;;;4994924;<<<<<;8=8<:>5:<@@BBBE?BBA@=:6--)--(-06668=68887==?>?+::4933388=::-55(599;:@57799438833333-/3////&///(/669;:333;;888:=;;::333::::7=<8887:A??6;///9//
@ATNG8:00281:05187
GATGGTAGTATATCGCGTCGCTATCCAGAAGATCAGGAACTCTAGAAGAATTCAGATTTTTAACACGAGAGTAAACGTAAAAAGAAGGTTTTACAAGACTCACGTTAACAATATTGCAGCAGTACGCACACAATCGAAGCGCAGTAAGGATGGCTAGTGTAACTAGCAAGAATACCACGAAAGCAAGAAAAAGAAGTACGCTATTAACTATTAACGTACCTGTCTCTTCCGAAACGAATGAGTACGTGTGACGTACGTGAGCTACCATCGAATGAGGTTAGTCT
+
::99<><<@<;5@?;?BDCDCCCCE@B;;75>@@@A@C?ABCBBAA8<@)0*/::9<===+=7;;=BBCCC;;;8:?@CEJF5BB?A>AIM<CEC@CCDCCCB@@=A@BB@BCCACC::;BCCCCBCCDCBB@CCCC@BBB9::BA?C@BBA=ABBABAAB?A???AA>AD=@@B>BABBA;?<>9>ACCC3BB?BBAAB@@AA<A:==AA<@<@>BBA>BB9::AA>A@BBB=B??<?BBDDBDAABAAAABBBBCBBBBBBAA?AA@@B?BABB@B?BBBC>
@ATNG8:00281:05206
GATGGTAGGTGCACATGAGTGTATCCAGAAGATCAGGAACTCTAGAAGAATTCAGATTTTTAACACGAGAGTAAACGTAAAAAGAAGGTTTTACAAGACTCACGTTAACAATATTGCAGCAGTACGCACACAATCGAAGCGCAGTAAGGATGGCTAGTGTAACTAGCAAGAATACCACTAAAGCAAGAAAAAGAAGTACGCTATTAACTATTAACGTACCTGTCTCTTCCGAAACGAATGAGTACTATGTAGAGCTCTATACTAATCGAATGAGGTTAGTCT
+
CCCC?CBC?BCCCBBBDCDDDDCBB?CDD?CBBBAA?A?BBCCCCC?DD?C@CDBBBCCC1C@BBBCCDDCCCC=B@?@BBA0BC>B@CCC<DCC?CCCCCCC998;@CD@DAA?ABBCDCCC@@BDDECCC?CCDD?BABBCCBB@B@D@@>@CCCCCBA@CCCCAA>AB?BBC:<<<;;3>A?;<>=>=1?C?DA@ABBCBB<><?AAD5858BCBB@CBBBBDC@C?BBD>DBB?BBCCAAACCABBBBBBB@@@BCCBBB@B@?>9>@@@<@<>BBBB
@ATNG8:00282:05187
GATGGTAGACACGTGTGCTCTCTCGTACTCATTCGTTTCGGAAGAGACAGGTACGTTAATAGTTAATAGCGTACTTCTTTTTCTTGCTTTCGTGGTATTCTTGCTAGTTACACTAGCCATCCTTACTGCGCTTCGATTGTGTGCGTACTGCTGCAATATTGTTAACGTGAGTCTTGTAAAACCTTCTTTTTACGTTTACTCTCGTGTTAAAAATCTGAATTCTTCTAGAGTTCCTGATCTTCTGGCTCTCGTAGACAGATACTACCATCGAATGAGGTTAGTCT
+
CCBC?BBACCCCCCDAABBCCCGBCACBBBCCACCCD>BB?B@BCCCCCC<;;BCL@HG@@@@=@?AAABBBCBD>AACCC3BC?B??>7<@AB?DDC=A@5::9??@>BBBBBBBD<?;B<@<??BA>>>?<@===:==>>==;;;BAAAA???<>>><@@<?;>>@@@A???<??ACB;B=A=>>>=</:9889.7/////7;:B<<;;;,9///;5;5@B<BA@@@??<?<A=>>BA8;;@:==:::>???@@AB?<<@6//+/77:<7<@??;><==>@@
@ATNG8:00285:05192
GATGGTATGCATGCGCACACATCCCAGAAGATCAGGAACTCTAGAAGAATTCAGATTTTTAACACGAGAGTAAACGTAAAAAGAAGGTTTTACAAGACTCACGTTAACAATATTGCAGCAGTACGCACACAATCGAAGCGCAGTAAGGATGGCTAGTGTAACTAGCAAGAATACCACGAAAGCAAGAAAAAGAAGTACGCTATTAACTATTAACGTACCTGTCTCTTCCGAAACGAATGAGTACTATAGACTATCTGAGACTACCATCGAATGAGGTTAGTCT
+
CCCC?B@BBBC;;;BBB@BCBBCC>BBD@CCABAB?B799CBBBC@CC<A>ACB@A@@@2A>BBBCBAA@BBA99:<@@@@2@B?C7;;;6;CC@DEBCBCCA@?A@CCAJBB?CBBDCBBBCBBBCAA@B?BBBB@BBCBCBCC?C@BBB?CBBCCCCC@AABAAC@??=?AA;??ACC:@AB?BBCFC2BB?BBBCCFAAA0/-/:<<*/,/A@@@@B@@@BBB?B@BBB>BAB?AAAABAACBBBBBBBBBBBB@@@CCCC@BBBAA=AAAB@C@C@@AA
@ATNG8:00289:05179
GATGGTAGCTCTGCTCTGACTCTCGTACTCATTCGTTTCGGAAGAGACAGGTACGTTAATAGTTAATAGCGTACTTCTTTTCTTGCTTTCGTGGTATTCTTGCTAGTTACACTAGCCATCCTTACTGCGCTTCGATTGTGTGCGTACTGCTGCAATATTGTTAATCGTGAGTCTTGTAAAACCTTCTTTTACGTTTACTCTCGTGTTAAAAATCTGAATTCTTCTAGAGTTCCTGATCTTCTGGGCAGACTCTCACACGCCTACCATCGAATGAGGTTAGTCT
+
<<<<?BBBB;66BBBBBCBABAB@A@:59A;;09AA@<??>@?BB;;6AA>BDCAB@C?AA>=:>696=B;999945444*4;.45=@4AC;:;9DA;@A000@==A?BBBBBBBB>ABB=@=@BB@@@BB?ABAA<;;;CCDEFBBCB000==900-37:05(-///4445==7>6555&529;@@@@49:@BB8ABCAAAA@><+0000'000/<6:6;A<<<AD@;?7?7>;:>==<?;;;0;ABAAD;;;ABB?BA>AAB>@@BCC>A@AA<@<@AA@@
@ATNG8:00298:05175
GATGGTAGCGCGACGAGCTAGACCCAGAAGATCAGGAACTCTAGAAGAATTCAGATTTTTAACACGAGAGTAAACGTAAAAAGAAGGTTTTACAAGACTCACGTTAACAATATTGCAGCAGTACGCACACAATCGAAGCGCAGTAAGGATGGCTAGTGTAACTAGCAAGAATACCACGAAAGCAAGAAAAAAGAAGTACGCTATTAACTATTAACGTACCTGTCTCTTCCGAAACGAATGAGTACAGAGAGTACGATATGTCTACCATCGAATGAGGTTAGTCT
+
AAA>@BBBBB:;;CCCCCCDCCBC>BBC@CBBB@@=A?ACCCCA@=@B=A<@AA?@???1@?BCDABCBA?>>7=?@AEEI5CFAC@CCC<CDJBHCDCBA@00-0<@@<BAB>BABBBCCBCACBBDCAA>ABAA>BBBAAAAB?C?BAA?ABCBBBBB@BBBBBB?BB@>@?=@@:::,8@@=ADEHDD)BB?A:9:AA?=>:>=???D<?<?@CCB@BCBAACB@B@BCC>BAA=@@B@@ABBBBCBBBBCCBBBBBBB>>==B@>>><===><>8;;BBB
@ATNG8:00298:05210
GATTAGTGTGTCTCTGAGAGTTGTACTCATTCGTTTCGGAAGAGACAGGTACGTTAATAGTTATTAGCGTACTTCTTTTTCTTGCTTTCGTGGTATTCTTGCTAGTTACACTAGCCATCCTTACTGCGCTTCGATTGTGTGCGTACTGCTGCAATATTGTTAACGTGAGTCTTGTAAAACCTTCTTTTTACGTTTACTCTCGTGTTAAAAATCTGAATTCTTCTAGAGTTCCTGATCTTCTGGATAGCGACGCGATATACTACCATCGAATGAGGTTAGTCT
+
ACFACC@BBBCCBBBDDBBBC:;<;;BBBC@C;;:8;A?B@BBBCCDGACBBCCAD?AABB?BB?CCCDEECE?;;;;;*9B;@ABC8@A;;7:BB=AB7:;9@CCACCDDDCCE@CAA>A@CDCBBAAA>AA@@<AB;;;@:;9A?@@@?@B9@:;7:?=B?BBCDBCCCE?B0000)0+0+0>>>>,>0;;J?DCCCCBBB@C5;;;;*;?9;:;@6;;@DCCDBABAC@BAACBC>A@A5;;;;<AA@@@@@A;<;@AAB>@?AAA=:;:C?B=BBB@@
@ATNG8:00250:05239
GATGGTAGCGCAACATAGATACAGTACTCATTCGTTTCGGAAGAGACAGGTACGTTAATAGTTAATAGCGTACTTCTTTTTCTTGCTTTCGTGGTATTCTTGCTAGTTACACTAGCCATCCTTACTGCGCTTCGATTGTGTGCGTACTGCTGCAATATTGTTAACGTGAGTCTTGTAAAACCTTCTTTTTACGTCTACTCTCGTGTTAAAAATCTGAATTCTTCTAGAGTTCCTGATCTTCTGGACGACGCGCACTGACACTACCATCGAATGAGGTTAGTCT
+
?::=;CCCBBBB?@@@BBBBBBCCCDDCCBB@BCDD>BB>B?CCCCFCC@BBBCC@C@CDBB@C@CCCGBBBCC?CCDDD2CB@BABF?CCAA?ABB>BC:;;BDCC?BBEEBBBC?BCB@B?CBDCBBBC@CC@?<ABB@BBBACECCCAAAC@BBB@CC@B?CCCCBBCCCACBBBB<B>C><<<<<*;BBBBBBBIHFECBBB<@@@@0@BDDGAC?CC?BBDCCBB@B@CFCCBB?BBC@CC:;;CCD@@@@ACCBCBBC?AACCC@@A@C@B?BCBBB
@ATNG8:00253:05242
GATGGTAGAGTACAGTGTAGTAGACCAGAAGATCAGGAACTCTAGAAGAATTCAGATTTTTAACACGAGAGTAAACGTAAAAAGAAGGTTTTACAAGACTCACGTTAACAATATTGCAGCAGTACGCACACAATCGAAGCGCAGTAAGGATGGCTAGTGTAACTAGCAAGAATACCACGAAAGCAAGAAAAAGAAGTACGCTATTAACTATTAACGTACCTGTCTCTTCCGAAACGAATGAGTACGTGTGACGTACGTGAGCTACCATCGAATGAGGTTAGTCT
+
<844.488@@BB?CCEBBBCCCCCD@CCC@BBBCCC?C?C:99BAA?BC?B?BCBDDBBB3A<>>@AACD<888.7944444$9:;:=BBB;BCCGBBACBCCBB@A>@@=@AA>BBA;;;BBCBCCCBCBB@BBBB?BAAA;;:?<A>A;;69@@AAB?@=@@@@@B?BB@BB@7;;777)79919@@@A2AD?A>??@=:8;4:4;;??=C<68;@?9<>00/::6=8<@B79;;6;88?@@@BA@@>@?@@?@<<<>::>>>8:7778,3377,7,37789
@ATNG8:00255:05237
GATGGTAGTGATACAGATCAGACACCAGAAGATCAGGAACTCTAGAAGAATTCAGATTTTTAACACGAGAGTAAACGTAAAAAGAAGGTTTTACAAGACTCACGTTTAACAATATTGCAGCAGTACGCACACAATCGAAGCGCAGTAAGGATGGCTAGTGTAACTAGCAAGAATACCACGAAAGAAAGAAGTACGTCTATTAACTATTAACGTACCTGTCTCTTCCGAAACGATGAGTACTATGTAGAGCTCTATACTACCATCGAATGAGGTTACGTCT
+
:///+//9<;6;>CCBBCB996>CC?;<945;<?0/)/3///;;;A@CB?D@BA@==??@1??AA@@@@:6///(///////$/729.555&59:49;;;>>;5;;,929?<?;;;>;;;B@>@AC@A@@;;:=AAAB>BABAA@AA>@8;00*/99::;4948887=?9>>?A@?8<<7//)///(//(///////6882848833,3,3///3.3...354(-).78....3553222777575;333>888::=>;;4777<:6;;//*/79///66
@ATNG8:00257:05220
GATGGTAGTGTCATATGAGAGTGTGTACTCATTCGTTTCGGAAGAGACAGGTACGTTTAATAGTTAATAGCGTAACTTCTTTTTTCTTCTTTCGTGGTATTCTTGCTAGTTACACTAGCCATCCTTACTGCGCTTCGATTGTGTGCGTACTGCTGCAATATTGTTAACGTGAGTCTTGTAAAACCTTCTTTTTACGTTTACTCTCGTGTTAAAAATCTGAATTCTTCTAGAGTTCCTGATCTTCTGGGTCTCTCTCTCACGCACTACCATCGAATGAGGTTAGTCT
+
<<<B@B=>><<<C@@AABBBBAA?@@==>B;;2;?A?;@@;?8:@?;;;?9@BA995)5499;?@D@BBA9://)-8(------#--(/9:1:::<055405;49=??@A=@ABC999C@CCC@C????AABBB=A???;??999>??==>==767@:CCH@CDFGAEBA000>>>8@BBAA7?;?:?@BCC1A@BBB49995<9>95/3::::(:////)/5/4.444445<7<7<;://0*//00)/==@569AA@??>?:>;0/*0//771//0=8@>?AA??
@ATNG8:00268:05265
GATGGTAGTACATGATAGACGACACCAGAAGATCAGGAACTCTAGAAGAATTCAGATTTTTAACACGAGAGTAAACGTAAAAAAGAAGGTTTTACAAGACTCACGTTTAACAATATTGCAGCAGTACGCACACAATCGAAGCGCAGTAAGGATGGCTAGTGTAACTAGCAAGAATACCACGAAAAGCAAGAAAAAAGAAGTACGCTATTAACTATTAACGTACCTGTCTCTTCCGAAACGAATGAGTACGTGTGCGACGTGTCTCCTACCATCGAATGAGGTTAGTCT
+
ABBC@BBBA@?>>;:?99=A>>@AC>;::455;;:<1645@A<@@B>?@;@=?@445555$599@@>B@CBBBC;@;<:9:9:#9:5:7???2==><?CCBBCB;;;4:>CD@DBB>?@A@@ACBCCDCDCCCC@BBBB:;;CCCDCDAD?B::7;CAAACCDACCB;;;>AA>ABA<??9999-9881999999%985393>;<BB=@B<=>??<?<@@BAA<AC@@@A@<@@;;;0;@B6::?BBBBAAA999=@@ABAACCFACAA>AA@@B=AABB>E=BCB@?
@ATNG8:00269:05238
GATGTAGAGAGACTGTAGCGCACCCAGAAGATCAGGAACTCTAGAAGAATTCAGATTTTTAACACGAGAGTAAACGTAAAAAGAAGGTTTTACAAGACTCACGTTAACAATATTGCAGCAGTACGCACACAATCGAAGCGCAGTAAGGATGGCTAGTGTAACTAGCAAGAATACCACGAAAGCAAGAAAAAGAAGTACGCTATTAACTATTAACGTACCTGTCTCTTCCGAAACAAATGAGTACGTGTGCGACGTGTCTCCTACCATCGAATGAGGTTAGTCT
+
BB@;ACCDBABCCCCCCCCBCCBB>BDD@CBCCBB@B@BBCCCAC?CC?A?BCCBBBBB3B?BBBCCCCBBBB>BBBCDDD2BC@C@CCC:CDCBCB@BDFDAA<B@CC@CBB?BBBBBBDHCBBBBBABB>B@@@=AAA@ACAA>B@BBB?CCCDCCCA?CCCABB@AA=???:=?999,9A@=AABBB3AB?C???CDAAA8;7;???;?<?ACBB?BBBBABA=@=A@@:ABB>BBBCCCBAAABBCCAAA???AAA<>@@<A@>>>=AA??;?<AD???
@ATNG8:00269:05246
GATGGTAGTGTCATATGAGAGTGTGTACTCATTCGTTTCGGAAGAGACAGGTACTTTAATAGTTAATAGCGTACTTCTTTTTCTTGCTTTCGTGGTATTCTTGCTAGTTACACTAGCCATCCTTACTGCGCTTCGATTGTGTGCGTACTGCTGCAATATTGTTAACGTGAGTCTTGTAAAACCTTCTTTTTACGTTTACTCTCGTGTTAAAAATCTGAATTCTTCTAGAGTTCCTGATCTTCTGGGAGATACACATGATACTCTACCATCGAATGAGGTTAGTCT
+
85-/+/9:<>4/////79<<>CBBBB@@@@9:24444)5<:?:>>CAB;;6;@BCC<D<;6@G:BACBBCCBCBD@AB@@?)A<:;AA@;ACBB@BEG>A@;;:ABAA?BBCBBBBB>A@B@B?BA@>>?AA?BABB<??>>>?>>>@@=>>==<59//)//(/(/99::8:66166678+86:49;ACD/DB666.666//.8:9=19797(5899:5>6=<18;AAAAA<A;@?9;//(,,,,',---922-----3558888;/322,,(,,,20206854;
@ATNG8:00269:05261
GATGGTAGAGTACAGTGTAGTAGACCAGAAGATCAGGAACTCTAGAAGAATTCAGATTTTTAACACGAGAGTAAACGTAAAAGAAGGTTTACAAGACTCACGTTAACAATATTGCGGCAGTACGCACACAATCGAAGCGCAGTAAGGATGGCTAGTGTAACTAGCAAGAATACCACGAAAGCAAGAAAAGAAGTACGCTATTAACTATTAACGTACCTGTCTCTTCCGAAACGAATGAGTACTACTCTCAGAGACACACTACCATCGAATGAGGTTAGTCT
+
@:;<9=<<BA=<<<@?;B@A@?;:::=@@;59900027)/////4:3::797::889988'8-33;;;:;;:;<1334499*5?6@.9:,9>>8>>00/66//)/3//)//9.44405::9<==?AAAAA<@>??:?==00///6>5==B7>:<<=<<<8::98994986:;:49;///(///(////&/837888;57553938<<A6C;88----3---777272222)2>>:<<A>==555;;<<<8:789////777:44454;63333-3-44478
@ATNG8:00270:05231
GATGGTAGCACACGAGATCTCATCGTACTCATTCGTTTCGGAAGAGACAGGTACGTTAATTTAATAGCGTACTTCTTTTTCTTGCTTTCGTGGTATTCTTGCTAGTTACACTAGCCATCCTTACTGCGCTTCGATTGTGTGCGTACTGCTGCAATATTGTTAACGTGAGTCTTGTAAAACCTTCTTTTTACGTTTACTCTCGTGTTAAAAATCTGAATTCTTCTAGAGTTCCTGATCTTCTGGGCAGACTCTCACACGCCTACCATCGAATGAGGTTAGTCT
+
=:9545:<=BBB?@;==BBBC>=><===<;;;:ABJE>AA?A?CBB@A;;9;CCCB?B?BB<B<A@@<@;<>@7:>888'<@59<AA8BBBE=?:=7;;)//88881778=@BFH=?@A=@;@=<;;3334:::=7=CC@>>C>><;8;@BBB<??@587,5,25222;:55/57977)7+8.5<<9>*999?C15577>>A<;:4:::8'599:=6=:8927>><=:938=ABBCCC999AB;A@774BB=C>BBB??;?@@<>?>AA:@>>>8>;?=>>@
@ATNG8:00271:05229
GATGGTAGCATCATGCATATCTCACCAGAAGATCAGGAACTCTAGAAGAATTCAGATTTTTAACACGAGAGTAAACGTAAAAAGAAGGTTTTACAAGACTCACGTTTAACAATATTGCAGCAGTACGCACACAATCGAAGCGCAGTAAGGATGGCTAGTGTAACTAGCAAGAATACCACGAAAGCAAGAAAAAAGAAGTACGCTATTAACTATTAACGTACCTGTCTCTTCCGAAACGAATGAGTACAGAGAGTACGATATGTCTACCATCGAATGAGGTTAGTCT
+
@@BA:=<@<>DEECBAABCCDBB;;9:BB>C@BBCB@B?BBCCCCE@BB<A>ACBBADDE3A?BBB?>?AB99:,9?;<;;;*4@:?3@@@9ACDGBBBCCCB;;;0;>CB?CCC?BBCBCCCCCCCDCCBBB@BAAA>@@@@BA;:9;@DDG@BBBBBBCC?AACCCB@BB?999?BADCF>???=:99999%9A?A:7:@@AAB3855;BB9?<?@BBB?BB@@?A@=@>AAB=ABB@BBBBBBBCCBBBDBCBBABBCCAAACB<@@???<889D;>:><<=<
@ATNG8:00274:05230
GATGGTATCGCATATCAGCGCAGCCCAGAAGATCAGGAACTCTAGAAGAATTCAGATTTTTAACACGAGAGTAAACGTAAAAAGAAGGTTTTACAAGACTCACGTTAACAATATTGCAGCAGTACGCACACAATCGAAGCGCAGTAAGGATGCTAGTGTAACTAGCAAGAATACCACGAAAGCAAGAAAAAAGAAGTACGCTATTAACTATTAACGTACCTGTCTCTTCCGAAACGAATGAGTACGATGAGAGAGCTCTCTCTACCATCGAATGAGGTTAGTCT
+
BDA@?BCCBCCB9;;CCBCBBBBEF>CBC@CCICCC?C@DDCBBBB@CC?B?BBCCCCCD3D@BCCFGCCCCCC>CFBBBBB5BB?B=@@@7@@@;ABCBA>@00+0;=<;@>@<?BDBBBBDDCCCCBBBD?CBCD?BAAABBBB<A;A000AAAAABB@DBDCBB@@@<??=9==998-9>>;99:9:9%9;<;?8>BBBA?<<<;9AA1:99CCBCABCCCBBB>A?@@@;@BB?BBBCBBBBBBBADBCBBAAABBAABCC?B>;:@>@@@B:>8=B:99
@ATNG8:00274:05263
GATGGTAGGCACTGCGCACACATCCCAGAAGATCAGGAACTCTTGAAGAATTCAGATTTTTAACACGAGAGTAAACGTAAAAAGAAGGTTTTACAAGACTCACGTTAACAATATTGCAGCAGTACGCACACAATCGAAGCGCAGTAAGGATGGCTAGTGTAACTAGCAAGAATACCACGAAAGCAAGAAAAAGAAGTACGCTATTAACTATTAACGTACCTGTCTCTTCCGAAACGAATGAGTACTACTCTCAGAGACACACTACCATCGAATGAGGTTAGTCT
+
A?AB9@;@@B@ABBABBA;;;BCCH>GCC@AAABBC@C@CAAA?BB?CC@B?CCC;;;;;*;@ABBBCBABBBB=BBABAAA0AA=A5;;;6;ED@CGC;;;BAA<@<@A>ABC?@A@CCCCCECCCCDCBB?B@@?=@??ACAAA?B>AAA?ABCCCCBE?CBBBBB@BD?AAB:::DFD=BAA<@@@@@.@@>BBB>CBBAA<@:==@@;?;>@B??=?AAABBC@B?BBC>BBB@AAACCBBBBCBBBCDDAABBH@;;;??<?AAAA<;???<??BCBCC
@ATNG8:00276:05252
GATGGTAGCTCTGCTCTGACTCTCGTACTCATTCGTTTCGGAAGAGACAGGTACGTTAATAGTTAATAGCGTACTTCTTTTTCTTGCTTTCGTGGTATTCTTGCTAGTTACACTAGCCATCCTTACTGCGCTTCGATTGTGTGCGTACTGCTGCAATATTGTTAACGTGAGTCTTGTAAAACCTTCTTTTTACGTTACTCTCGTGTTAAAAATCTGAATTCTTCTAGAGTTCCTGATCTTCTGGGCAGACTCTCACACGCCTACCATCGAATGAGGTTAGTCT
+
BCDD@CB<>>CBBB;;;BCBFEGDBBCCCCCC@CDDD>BB?C@DCCBBBC@CCBCB@B?BD;;::@CAAABCBDFGCBBCC5BB?BBBA;@A:;9;CC@CEACCBBCD@CBCCBBBB@BBD@C@DBBB9;:B@BBCC>B@BAC:::BAAAB@@@@?BBB@BE@D@ABBCCCCCC;A<;;;.;@D>A@@@@0ACCD:;;BBB@A@@@?BDBB0@@@@@=@@AB@BBBB@@@?A?BBBC@A?@@CC9;;CCBBBBCCAAACC:;<C?@@CBD@:;;C?B?CBBBB
@ATNG8:00277:05258
GATGGTAGCACACGAGATCTCATCGTACTCATTCGTTTCGGAAGAGACAGGTACGTTAATAGTTAATAGCGTACTTCTTTTTCTTGCTTTCGTGGTATTCTTGCTAGTTACACTAGCCATCCTTACTGCGCTTCGATTGTGTGCGTACTGCTGCAATATTGTTAACGTGAGTCTTGTAAAACCTTCTTTTTACGTTTACTCTCGTGTTAAAAATCTGAATTCTTCTAGAGTTCCTGATCTTCTGGCGCGTATGTATGTCGCCTACCATGAATGAGGTTAGTCT
+
@@A<ACC@AABCCDCCDBCBCBBBBCBBBCCC@CCCC>CDAJAGCBBCBB@BDBBB@B?BCBB@B@BBBBBBBA@<?=<=?.9A=DAAA;@BBB?BBB?BB=@?ABBA@BBBBDB@@>A@C=A>AA=BB@@@<@A>>;>@AA???@A@@???>>>5:;;9=?=B=ABA@@>>>A<>>BBB5A5;188:::*:>>>>4=67665AAAA=ABBB/@;;;A=B=??:>>@@>>>=C:?>BACB6;;C=A===>:888@;;;@@@<@AA=>>>@=??=>:>=B@==<
@ATNG8:00278:05237
GATGGTAGATACTCGCTGATACACCCAGAAGATCAGGAACTCTAGAAGAATTCAGATTTTTAACACGAGAGTTAAACGTAAAAAGAAGGTTTTACAAGACTCACGTTAACAATATTGCAGCAGTACGCACACAATCGAAGCGCAGTAAGGATGGCTAGTGTAACTAGCAAGAATACCACGAAAGCAAGAAAAAAGAAGTTACGCTATTAACTATTAACGTACCTGTCTCTTCCGAAACGAATGAGTACTACTCTCAGAGACACACTACCATCGAATGAGGTTAGTCT
+
<4443988<;4;@99555;<;C;;;09@;6555944.43494:>:;7:86:600/99;;;+838/////9//(//(/344=>>+>>:>:>??2?>>@C@;;977//)/5//)/893:;::;>?CCCCB;;;CB@BBBB=@@C;;9@=8>9>;924<;8::550499;;<7:878<8288888.833.3;==BB'>943307AAAB?B:?9<::85:4::@;;5;?>??>@?B<>>B<BBB>BBBBB@AABBA???A?>=>997BA???;9<<;A;AC>>:>=?@ABA
@ATNG8:00279:05268
GATGGTAGTACATGATAGACGACACCAGAAGATCAGGAACTCATAGAAGAATTCATAGATTTTTAACACGAGAGTAAACGTAAAAAAGAAGGTTTTTACAAGACTCACGTTTAACAATATTGCAGCAGTACGCACACAATCGAAGCGCAGTAAGGATGGCTAGTGTAACTACAAGAATACCACGAAAGCAAGAAAAAAGAAGTACGCTATTAACTATTAACGTACCTGTCTCTTCCGAAACGAATGAGTACGTGTGCGACGTGTCTCCTACCATCGAATGAGGTTAGTCT
+
:<<<?BCCBBBB;;6CA@@?;;999.5::.6;B;<0;=>=>0//;;:38:0/*/9////////$/47::<;;;<;<<3:8339999%9<::-3333$/983///99:9387,748><A98.3999@A@ABC@AACCDF?CBBB?AAABBAAA?B?A@@=?BCFAABB@BBBBC@CC?BAA799@CC;@@@;000000$/94///;;<==8?>?<@@@>B@BBDCC@BEBBBBB@C=AAB=ABB?;;;@AACAAB::9:9?>>??@??;?BA?@A@A@4:8=<893:AA@A
@ATNG8:00283:05240
GATGGTAGTATATCGCGTCGCTATCCAAGAAGATCAGGAACTCTAGAAGAATTCAGATTTTTAACACGAGAGTAAACGTAAAAAGAAGGTTTTACAAGACTCACGTTAACAATATTGCAGCAGTACGCACACAATCGAAGCGCAGTAAGGATGGCTAGTGTAACTAGCAAGAATACCTCGAAAGCAAGAAAAAGAAGTACGCTATTAACTATTAACGTACCTGTCTCTTCCGAAACGAATGAGTACTGTATCTATGTGTGCGCTACCATCGAATGAGGTTAGTCT
+
CAA=@CCD@@ACDDCCCBCCCCCCC@C@BB?BBBDBB@B?BCIBABC@DD@D?BBBBBDDD2D?CBBBBBAA???5=?@AAAA2ACAC@DDD<CDFACCCBBCC;;8;@BB?BBB@BBCACDDDBA@CCBB@C?DDCC<A@CBBBBB>B?BAA?BBDCCCCA?AAAACC?AA>ACD@BABAC=BBF?BBBBB2BB?CCAAAB?>?1719>@A;?<>?BBB@EBAAAAA@C@BAA<AAB?:::CFDDCBBBCCCCBBBBBCAAAABB<AAADD<@CBC?B?BCC?@
@ATNG8:00284:05228
GATGGTAGGTGCACATGAGTGTATCCAGAAGATCAGGAACTCTAGAATAATTCAGATTTTTAACACGAGAGTAAACGTAAAAAGAAGGTTTTACAAGACTCACGTTAACAATATTGCAGCAGTACGCACACAATCGAAGCGCAGTAAGGATGGCTAGTGTAACTAGCAAGAATACCACGAAAGCAAGAAAAAGAAGTACGCTATTAACTATTAACGTACCTGTCTCTTCCGAAACGAATGAGTACGTGTGACGTACGTGAGCTACCATCGAATGAGGTTAGTCT
+
CCAA?BDC?BBBBBBBBBGECCCBCACCD?BBAABC?C?BBBBCBC@CC@C@BBBBBCCC5B@BBBBCCCCCDD>DAAACCC5CC@C@CCC;CBB@BCCBBCC::7;?AA?CBB>ABB@@@CDCBAABCDCC?BB@@<@@CCDCBA?B?BBB@BDDDCCCC?CCACCC?BB?BBB>AABBA=AAA>ACCCC2CC?CA@ABBA@?9>9?AAB;?<?BCBB?BA;;;BC=@>@@C=CCD?AAACBECBBBBBBBCCCBBBA?@?DBB>B999A=AAA@=@?BBBBB
@ATNG8:00290:05235
GATGGTAGTATCTGTCTACGAGAGCCAGAAGATCAGGAACTCTAAGAAGAATTCAGATTTTTAACATCGAGAGTAAACGATTTAAAAGAAAGGGTTTTACAAAGACTTCACGTTTAACAATATTGCAGCAGTACGCACACAATCGAAGCGCAGTAAGGATGGCTAGTGTAACTAGCAAGAATACCACGAAAGCAAGAAAAAGAAGTACGCTATTAACTATTAACGTACCTGTCTCTTCCGAAACGAATGAGTACTGTATCTATGTGTGCGCTACCATCGAATGAGGTTAGTCT
+
/7774=AABBBAA<;;;9=9599666;==7<?994;.92/77//)//)/838333333889):6:?;;:7474==A;=887;(333&333(33(333&3//6.66//(.33557/6.553222/5789>CCCBBBCDBBBC?BBCC@BAA@BBBB?B?C@@>@CCCBACC?CCCAAA?BB?BAA;??@>?8<=<9=???@.>B<A>??CBABA;>:>@AA8;7;AFCC?BBCAABB@B?CCD<BBC?AAABCCCBAAA@@CAAABCCC>>>ADD?B@A::5:A@@=A?DC;;;
@ATNG8:00296:05258
GATGGTAGGCGTGTGAGAGTCTGCCCAGAAGATCAGGAACTCTAGAAGAATTCAGATTTTTAACACGAGAGTAAACGTAAAAAGAAGGTTTTACAAGACTCACGTTAACAATATTGCAGCAGTACGCACACAATCGAAGCGCAGTAAGGATGGCTAGTGTAACTAGCAAGAATACCACGAAAGCAAGAAAAAGAAGTACGCTATTAACTATTAACGTACCTGTCTCTTCCGAAACGAATGAGTACGTGTGCGACGTGTCTCCTACCATCGAATGAGGTTAGTCT
+
::<>;BCA?CBBBBDCCDCBCBBBA6ACC@BBAABGACACDCCBCCA@@?@?BBA@@@@@0@?AABBAABC???9<>99888)8@<@2:::29AC@CBCCCCAAA@B@BB?B>>:=====>???C>>>=>=A<AAAA;??>AA@@@=D<@<@>ACEBBABC?CCCCAA?BB>BBB=AA>=<8>994:BBBB3BB?A??;>>?@@=A<@@@@<?:667>>=BDAA==><@=AAA9ABA>???AA@@AABBBBCAAAAAA=??<AAA;AAAAA<=<=>:=<CAB>>
@ATNG8:00298:05221
GATGTAGATATATGCACGCTCTACCAGAAGATCAGGAACTCTAGAAGAATTCAGATTTTTAACACGAGAGTAAACGTAAAAAGAAGGTTTTACAAGACTCACGTTAACAATATTGCAGCAGTACGCACACAATCGAAGCGCAGTAAGGATGGCTAGTGTAACTAGCAAGAATACCACGAAAGCAAGAAAAAAGAAGTACGCTATTAACTATTAACGTACCTGTCTCTTCCGAAACGAATGAGTACGAGAGAGCACACGTGTCTACCATCGAATGAGGTTAGTCT
+
BCBCCCBBBBBBCCBBBCCHFDBB@CHFAGCCDCD@C?BBB@@@D?AB@A=A@??@CCC3C?BBGCCB??@BB>BBBCDDD5CC?C?BCC:BBD@CBBBBBC::4;=;;8;DD>BBFABBBDCCCCECCCC@DC@@?@BBCBC@@=@?A@@=@BC@AACC@@??AAA?BD>@??:??:9:,8<<:9999:9%9=;793<::ACB@A788@@9@<@ACCC@CC@@@AA>A>@??9??@=?CBBBBBBAAAA@AABAACB@?>ABBB?B;;;>:=ABB8;7:D???
@ATNG8:00299:05253
GATGGTAGCACGACACGACGATGTGTACTCATTCGTTTCGGAAGAGACAGGTACGTTAATAGTTAATAGCGTACTTCTTTTTCTTGCTTTCGTGGTATTCTTGCTAGTTACACTAGCCATCCTTACTGCGCTTCGATTGTGTGCGTACTGCTGCAATATTGTTAACGTGAGTCTTGTAAAACCTTCTTTTTACGTCTACTCTCGTGTTAAAAATCTGAATTCTTCTAGAGTTCCTGATCTTCTGGAGATATCATCAGCGAGCTACCATCGAATGAGGTTAGTCT
+
55<<9=B@@@B@<AB@;55666<@ABDCCCCC?CAAA<AC?B@CCCCDCC@BB@?@;@=@BBBAD?BBABCCC?@<>=99=+>B>BBBA:?::;=A::89C????@??:>?@@BCCG@DBB?B@A=<:;;=A=@@@@<?@?@A@?>>>A@@::::;>>?;>><><@ADDDBB??;>====/<8=:>?FGD/>?A?@@B@@@AA????<@BAA/>>@@@;?=AA=AAA@@>>:=8>A99:C676?=:;;>>>@@@D@CBBBCBCAA<@:;;B?@BBC@B@CCCBB
@ATNG8:00250:05285
GATGGTAGCGCACACATAGATACAGTACTCATTCGTTTCGGAAGAGACAGGTACGTTAATAGTTAATAGCTGTACTTCTTTTTTCTTGTCTTTCGTGGTATTCTTGCTAGTTACACTAGCCATCCTTACTGCGCTTCGATTGTGTGCGTACTGCTGCAATATTTGTTAACGTGAGTCTTGTAAAACCTTCTTTTTACGTTTTACTCTCGTGTTAAAAATCTGAATTCTTCTAGAGTTCCTGATCTTCTGGTCTACTACACTGTACTCTACCATCGAATGAGGTTAGTCT
+
AA?<7=;;??BC@A@@AACCCCCCGCHCDB;;2;65>4;:7;7;9@A<@B7@@@@@8@<@?==<E@CCCA@@B?99.40/0/0#/93///7:187;:7;50+0>+///99:7<<5554<<9?AC;?;B<<;:ABDAA@@D?ECBBCB;;:BBABB@AC5;;::)9<7<9><?:;<844.3:<>>2>25.44444$49////&//8:;;545505==>*=<<55056;<5;;AAA@A=B=BABBBB<@A@<@B@AADCCBB<;;AAAB@@A?B;;<?9::;=:?=@@BAB
@ATNG8:00261:05273
GATGGTAGCACACGAGATCTCATCGTACTCATTCGTTTCGGAAGAGACAGGTACGTTAATAGTTAATAGCGTACTTCTTTTTCTTGCTTTCGTGGTATTCTTGCTAGTTACACTAGCCATCCTTACTGCGCTTCGATTGTGTGCGTACTGCTGCAATATTGTTAACGTGAGTCTTGTAAAACCTTCTTTTTACGTTTAACTCTCGTGTTAAAAATCTGAATTCTTCTAGAGTTCCTGATCTTCTGGTGTCTGATCTGTATCACTACCATCGAATGAGTTTAGTCT
+
<4459=<BBBB@995;>;>AA?CDB;66=CAA>BBBB9BA=A=CAB@@;;29@=9=;@,0/7939;@AC??ABBC?@=:::)9?=;===6<=<<9<<;7>A58:9?8928;;;>?BC?BBE?B@BB@A@:::8===>=@@@B@@@?@=>>66///)//5-58785??8885888152225'56;285>>>*99886'.(.33788?=>:7<<<)5.--5(-(..27668:::6;6777777-..63;;58<;;BAA@@A;;;>A>>;>?==>9888:::/;<<==
@ATNG8:00262:05318
GATGGTAGCGCATATCAGCGCAGCCCAGAAGATCAGGAACTCTAGAAGAATTCAGATTTTTAACACGAGAGTAAACGTAAAAAGAAGGTTTTACAAGACTCACGTTAACAATATTGCAGCAGTACGCACACAATCGAAGCGCAGTAAGGATGGCTAGTGTAACTAGCAAGAATACCACGAAAGCAAGAAAAAGAAGTACGCTATTAACTATTAACGTACCTGTCTCTTCCGAAACGAATGAGTACCTCTCAGACGCTCGTCCTACCATCGAATGAGGTTAGTCT
+
ACA@<A:5:ABCCCCCCCCCCBBBC>BBE@DECBCCAC>@@CCCCC=@A?C@BBBBBEEE5C@CBCBDCCBBBA9A@:;;;;*;A?A?CCC9DCC?CAABCEE@@?@@CEACCB?BBCBBBCCDDBBBBBCC@CIED?AABCCCCC?CACBB?BCCCCCCD?BCBBBD@CC@BBB?BB@@@<ABB@BBBBB3BB?B@??BCCBB>B<>>BB?B@BBCBB@BCCCABC?B?BDD=ABC?CBCCCBB?BBBBBBCCCCCBBBA?AAB>BBAAA;A???;?<@BAAA
@ATNG8:00263:05290
GATGGTAGCTATACGTATATCTATGTACTCATTCGTTTCGGAAGAGACAGGTACGTTAATAGTTAATAGCGTACTTCTTTTTCTTGCTTTCGTGGTATTCTTGCTAGTTACACTAGCCATCCTTACTGCGCTTCGATTGTGTGCGTACTGCTGCAATATTGTTAACGTGAGTCTTGTAAAACCTTCTTTTTACGTTTACTCTCGTGTTAAAAATCTGAATTCTTCTAGAGTTCCTGATCTTCTGGATAGCGACGCGATATACTACCATCGAATGAGGTTAGTCT
+
CBCC@BCBBBBB@BDDDBCBCCCCCCCCCDBC?CCCD>CC?B>BBBCCDC@CBBCC@C89;DE@E@CCCBBBBCC?DCCCC2AA?BBBB>BDAA?ACC?BB=???BBB@BBCBBABB@BBB?A?CCAA=>=><@??>;A>>>=>>=>?B@@@@?@;:::<@@<>;?AAAAAAAA:==>>>2>=B<??AAA/AA>CC;D>>>>>???A<AAAA/A;;;@=A=@@=AAAAAAB=B<===A@C:=<A;A@==>AA<>>:::@A@?=>><@@@AA<:::?=?<@@@==
@ATNG8:00263:05312
GATGGTAGTGTCATATGAGAGTGTGTACTCATTCGTTTCGGAAGAGACAGGTACGTTAATAGTTAATAGCGTACTTCTTTTTCTTGCTTTCGTGGTATTCTTGCTAGTTACACTAGCCATCCTTACTGCGCTTCGATTGTGTGCGTACTGCTGCAATATTGTTAACGTGAGTCTTGTAAAACCTTCTTTTTACGTTTACTCTCGTGTTAAAAAATCTGAATTCTTCTAGAGTTCCTGATCTTCTGGGTCTCTCTCTCACGCACTACCATCGAATGAGGTTAGTCT
+
??<B:BCCCCCCCBBBBBBCCCDDCBBBBC;:;;CCC>CC@C@CCDBAAD@CDFCC?BACECC?C>CDCCCCB@>;::9::*9@;ACCE?CBBD?DCD@DD9::CDCDACBCCCCCC?CAA>A?BCCCGCCB?BCBB?BBBBCCCCDCCCCBCBB?C@@>@C@C@CCCCBBBBB@CDDDD;E@D;;::::*;BBBC=BBDBCCBABA4:;:;:%;AAACFIACC@BDDFCCB@B@CDCCCE@DBBB=BCCCCBBBDCCCCDCBBBB@CCCDEABB@@>@?CC@@@
@ATNG8:00264:05303
GATGGTAGGCGAGAGTGAGACGCAGTACTCATTCGTTTCGGAAGAGACAGGTACGTTAATAGTTAATAGCGTAACTTCTTTTTCTTGCTTTCGTGGTATTCTTGCTAGTTACACTAGCCATCCTTACTGCGCTTCGATTGTGTGCGTACTGCTGACAATATTGTTAACGTGAGTCTTGTAAAACCTTCTTTTTACGTTTACTCTCGTTGTTAAAAATCTTGAATTCTTCTAAGAGTTCCTGATCTTCTGGTGTCGTCTATCATGTACTACCATCGAATCGAGGTTAGTCT
+
<:::79883444:;99955599<55566;;<<<@;;;09=9>?DDBBBB@6;:=9;29.48885?;:9898//+/;6;?;;;+8933337.789;6::;0447333:::6:AABAA??9>98197988;;:>>;=A>?378==;:9;;;;75555591865-5715.2-,,,,2,,(,3566+639.22222$26669022::76//*/737888'566.583837707/.).8993705/..7<4:886599=@///988?>=<>;96616<66696::::5::<<889
@ATNG8:00265:05293
GATGGTAGGACGAGCGTCTGAGAGGTACTCATTCGTTTCGGAAGAGACAGGTACGTTAATAGTTAATAGCGTACTTCTTTTTCTTGCTTTCGTGGTATTCTTGCTAGTTACACTAGCCATCCTTACTGCGCTTCGATTGTGTGCGTACTGCTGCAATATTGTTAACGTGAGTCTTGTAAAACCTTCTTTTTACGTTTACTCTCGTGTTAAAAATCTGAATTCTTCTAGAGTTCCTGATCTTCTGGCGCGTATGTATGTCGCCTACCATCGAATGAGGTTAGTCT
+
99B>;CCC?CAABCDDBBAACCCC?@AACCCC@CBBB=AC@C@CCBBBCC?CCCCE?EACBCC@C@CCCCCEDDC?DDDDD1CC?@?@@;?@BC@ICCACC@BBBCCG@CBBBCCCC@CBB?B@ECDBBBBB?CCBB@CCCCCCCCCCCCCAAAD@CCC@DD?A?ABCCCCECD=C;;;;.;>B>BBBCB2BCCCC>CCCGGFFCBB5;;;;*;CBCC@C@DC@CCDBBBC?C@BBBBCC=??C@CCCCBBCDDDBBBBBB@CBB@BBBBC>AB??=??CCBBC
@ATNG8:00269:05278
GATGGTAGGCGACATACATACGCGCCAGAAGATCAGGAACTCTAGAAGAATTCAGATTTTTAACACGAGAGTAAACGTAAAAAGAAGGTTTTACAAGACTCACGTTAACAATATTGCAGCAGTACGCACACAATCGAAGCGCAGTAAGGATGGCTAGTGTAACTAGCAAGAATACCACGAAAGCAAGAAAAAGAAGTACGCTATTAACTATTAACGTACCTGTCTCTTCCGAAACGAATGAGTACTATGTAGAGCTCTATACTAATCGAATGAGGTTAGTCT
+
??BB@CBC?B?AABCBCCCD@ABDD?BBC?CCCCBB@C?AAGEJBB?BC@C@EBBBBBBB5B@CDBCCCCCBBB=@@@CFDD3DC@B>BBB9BED@C;;;BBA::6;@BB@BCB?CBCCCCCC@@@CCCECC@CBBB@CCCCAAAC?B?B999:CABBCCB?BBCCCC?AA?CCC?AA?>>7?==8<?=>=1?C?CCABCDCCC799:BAA>?<;?CBB@BCAAABC@B?AAE?DEC?:;:CBBABB>>>BCCCBBBBBBBHB><>@>>;>??A<@6<AA??
@ATNG8:00270:05314
GATGGTAGTGCTTGAGAGAGAGACCCAGAAGATCAGGAACTCTAGAAGAATTCAGATTTTTAACACGAGAGTAAACGTAAAAAGAAGGTTTTACAAGACTCACGTTAACAATATTGCAGCAGTACGCACACAATCGAAGCGCAGTAAGGATGGCTAGTGTAACTAGCAAGAATACCACGAAAGCAAGAAAAAGAAGTACGCTATTAACTATTAACGTACCTGTCTCTTCCGAAACGAATGAGTACTGTATCTATGTGTGCGCTACCATCGAATGAGGTTAGTCT
+
::<<?BCCCBBB@CCDCB;;;DCDC>@@@>ACCCCC@FACBDCCBD@CC?B?BBBAAAAB1B@BBCCFCBA???9=?>@@@@,?B@BADDC;CCD@DCCCDBEBC@D?BB?CCC?BBBBCDDDBBBCCBCDC?DDCC<??BAAABB@B@CBB@BEECCBCC?BBBBCB@BB?AAA7:9@AA<AAA@BBBBB3BB>AAAABBBCC??7;;BB<@;?BBCC?BCBBBAA>A@CCC=BBB?BBBCCCCBBCBBBBBBBBBBCAAABBC?BC??@<AC??=?=A?999
@ATNG8:00270:05317
GATGGTAGTATCTGCACACTCTGTCCAGAAGATCAGGAACTCTAGAAGAATTCAGATTTTTAACACGAGAGTAAACGTAAAAAGAAGGTTTTACAAGACTCACGTTAACAATATTGCAGCAGTACGCACACAATCGAAGCGCAGTAAGGATGGCTAGTGTAACTAGCAAGAATACCACGAAAGCAAGAAAAAGAAGTACGCTATTAACTATTAACGTACCTGTCTCTTCCGAAACGAATGAGTACACATCGTCGTGTCGTGCTACCATCGAATGAGGTTAGTCT
+
CCBC?BCCCAABAABBBBADBCCCB@CBB?BCAAAB@B?BBDCBBB@BB@C?AA@?@?=?,?;??ABDA@@:99+9>;;999$9;395;<<0=;;7;B>@@DC;;:;?BA@DAA?BCCDDCCCCCAAACBBC@CDED=@@CCCCCB?C@CCC?CCCCBBBA@BBBBCD@BB?????AA???8;=>:9999:(8A;??@BDBBBA=D:>>AA<B<AACA@>@CCBBBB?B?AAD>CBB?BBBABCCC@@@CCCCBBBABA999BBB?BBBBB?BCBB?A?CBBBB
@ATNG8:00273:05274
GATGGTAGACACGTGTGCTCTCTCGTACTCATTCGTTTCGGAAGAGACAGGTACGTTAATAGTTAATAGCGTACTTCTTTTTCTTGCTTTCGTGGTATTCTTGCTAGTTACACTAGCCATCCTTACTGCGCTTCGATTGTGTGCGTACTGCTGCAATATTGTTAACGTGAGTCTTGTAAAACCTTCTTTTTTACGTTTACTCTCGTGTTAAAAATCTGAATTCTTCTAGAGTTCCTGATCTTCTGGATAGCGACGCGATATACTTACCATCGAATGAGGTTAGTCT
+
@@?;@DECBBBBCBBAAA>B@A@<@ABA?DAA;A;;;0;C>B?BD@@ACC@BBBAA=A6:9>>:?255<<<A<<;733333)3=6=B<=6==;=9=7727;/33833327737=;<>?>;:;><@==>?;;;:=?BC<@:::=<=??;;;BB==<8=:;5:@;?;??>==A=9735697:+9490555667%6588>-558/..5..227888*8222;6=599378=8///5;655:@9:39<<499==?:::@@>=><99/-)-3)----66=/88<A<;::9;
@ATNG8:00285:05306
GATGGTAGCAGACGTGACAGAGCGCCAGAAGATCAGGAACTCTAGAAGAATTCAGATTTTTAACACGAGAGTAATCGTAAAAAGAAGGTTTTACAAGACTCACGTTAACAATATTGCAGCAGTACGCACACAATCGAAGCGCAGTAAGGATGGCTAGTGTAACTAGCAAGAATACCACGAAAGCAAGAAAAAGAAGTACGCTATTAACTATTAACGTACCTGTCTCTTCCGAAACGAATGAGTACGATGAGATCTCGTGTGCTACCATCGAATGAGGTTAGTCT
+
:@?<9<<BBCCCBC6:6<ABBCBCC<@@@=@BBBBB@D@CELCB@@=?@=@?@@@:9:99)9;??BBBCCDCC???@CAA@A000-06=;=0>=B@AAAA@>;00,0:@@:@@B?B@@9A@AAA@@@@AABB?AA;;5;AAAA@AA<A=AA@<ABBAAB@@=@CAAAB?@@<?AA;??:::59AB?BBCCC3BB?BBBBBBBCD?B?BBBB?B@B?BAB@CCBBBBB@G@;;;8:BB?CAAACC@@@BBA@A@A???AAAABCBB?BB>>=9>CAA?A@CB@;;
@ATNG8:00286:05278
GATGGTAGTGTGTCTCTGAGAGTAGTACTCATTCGTTTCGGAAGAGACAGGTACGTTAATAGTTAATAGCGTACTTCTTTTTTCTTGCTTTCGTGGTATTCTTGCTAGTTACACTAGCCATCCTTACTGCGCTTCGATTGTGTGCGTACTGCTGCAATATTGTTAACGTGAGTCTTGTAAAACCTTCTTTTACGTTTACTCTCGTGTTAAAAATCTGAATTCTTCTAGAGTTCCTGATCTTCTGGAGATACACATGATACTCTACCATCGAATGAGGTTAGTCT
+
<<<<?BBBBBBCBB;;9CCCEECCCCCBDD996:889.;?9?<@BAABAB>@@@BC?CACC>B7@<ABCAA000>80/////#//)5455)5;;;6@5525:499@@BCEFFCCCCCCABBC?B?CBBBAB@@<@@AA?CCDABBCDDCCBBBCCC@BBB?BB@D?BBCCBBCAA<@AA@A3@>A5;;;;.;ACEF:<;BACBB@@@4;;;;*:@?@A?B?CD@;;;;;;C<@<@BDBBB@BACACCCCCCCCCCCCBAA@CBBB@BBBBC?@@;;7<=AECCC
@ATNG8:00287:05281
GATGGTAGTGTCAGTGCGCGTCGTCCAGAAGATCATGAACTCTAGAAGAATTCAGATTTTTAACACGAGAGTAAACGTAAAAAGAAGGTTTTACAAGACTCACGTTAACAATATTGCAGCAGTACGCACACAATCGAAGCGCAGTAAGGATGGCTAGTGTAACTAGCAAGAATACCACGAAAGCAAGAAAAAGAAGTACGCTATTAACTATTAACGTACCTGTCTCTTCCGAAACGAATGAGTACGTGTGACGTACGTGAGCTACCATCGAATGAGGTTAGTCT
+
AAAC?BCABBBDCBBBBCBCDCCCC?CBCACCCDAAAC@CCDBBBC@CC@C?CCCBBBBB5B?CCDDD@BCCDD:B@DCCCC1BB?B@BCC;CDD@DCCCCDCBC?C@CB@BAA?ABBBCCCDCCBBBBBBCADDCC?BBBBBB??<A@CAB@BCCCCDBC?BBBBBC@BB@BBA499===5>@@:?AAAB3BC@BAABBBCBB?B?BBDD?D?C>BBB?BD?@@BB=@=:::6;AB?ABBBBBBBBBBCBBBDAAABBBBBBBB@BAAAB?CCCC>B?BBBBB
@ATNG8:00289:05300
GATGGTAGACATATCGTACTCTCTGTACTCATTCGTTTCGGAAGAGACAGGTACGTTAATAGTTAATAGCGTACTTCTTTTTCTTGCTTTCGTGGTATTCTTGCTAGTTACACTAGCCATCCTTACTGCGCTTCGATTGTGTGCGTACTGCTGCAATATTGTTAACGTGAGTCTTGTAAAACCTTCTTTTTACGTTTACTCTCGTGTTAAAAATCTGAATTCTTCTAGAGTTCCTGATCTTCTGGATATGAGTGACTCGTGCTACCATCGAATGAGGTTAGTCTT
+
?@C>@BBBCDCBBCCDBBBBCCCCCCBBBB@@<@BBC?CC@B?BBAABCD@BBBAA?B?BCDA??=AACBBBB;B7@B===+AA>BBBC>C98:<??A?AB????BBB?BBBBB@>>;>AD=A=@@@;;;AA=B>>><@@?A@@???A@@@A@??<787:=<6>:=AA@@@AAA7::ABB;B:=8=>DDD/??AAA9AA@@@@=<<<8;=<>/?==>@<@=BB<AAAA>>>=B:>=>>>A<@==:>:;;AD??>@AAAA?>>>>>:>@@@@:=>AC7617<>//-
@ATNG8:00289:05302
GATGGTAGTATCTGCACACTCTGTCCAGAAGATCAGGAACTCTAGAAGAATTCAGATTTTTAACACGAGAGTAAACGTAAAAAGAAGGTTTTACAAGACTCACGTTAACAATATTGCAGCAGTACGCACACAATCGAAGCGCAGTAAGGATGGCTAGTGTAACTAGCAAGAATACCACGAAAGCAAGAAAAAGAAGTACGCTATTAACTATTAACGTACCTGTCTCTTCCGAAACGAATGAGTCACACTCTCATATGACACTACCATCGAATGAGGTTAGTCT
+
9;A>@BBBCCABAA@CCECDBECCDACBB?BCBCBB?B=@ABBA<;7;@;@;@?@:9999'9:@@?AAAAA???8?@@AAAB0A@>??CED;DDD@CCDCAAAAA>AABB@@AA?CCCABCCDCCCCCCBBB?AA@?<@@DBBBBB?C?B;;:<DCCCCBC@CCAABB@@@=?B?8><<;>:?>>:<=>>?.?@?ABBEBBCA=7:5;==>5;7;>BBA?ACBAACC?D=??@9@AA>BBBCCAAABBBBBBBCBBBA>?>;;;;=>>:;6;>==8=:>A??@
@ATNG8:00293:05292
GATGGTAGAGTACAGTGTAGTAGACCAGAAGATCAGGAACTCTAGAAGAATTCAGATTTTTAACACGAGAGTAAACGTAAAAAGAAGGTTTTACAAGATCACGTTAACAATATTGCAGCAGTACGCACACAATCGAAGCGCAGTAAGGATGGCTAGTGTAACTAGCAAGAATACCACGAAAGCAGAAAAAGAAGTACGCTATTAACTATTAACGTACCTGTCTCTTTCCGAAACGAATGAGTACTATAGACTATCTGACGACTACCATCGAATGAGGTTAGTCT
+
:7//)///444;===;;;=<;;@55.555.555<==7<85555:::544.3-33:;;;;;):6:334;:=<==>588@;@@A+<<:@<>>>16997995599::5:.44.4::344449999;655555445:7771///;;;:=9>?=;;7:;;;<;==9=848::7:;/4/84:////(///69==>+448444<==755/5/55<>;@;>:@;;4;?777777(/38;>3://*0>>:==A=99---5---656////669:188833,////(/(///68
@ATNG8:00294:05291
GATGGTAGCGCACACATAGATACAGTACTCATTCGTTTCGGAAGAGACAGGTACGTTAATAGTTAATAGCGTACTTCTTTTTCTTGCTTTCGTGGTATTCTTGCTAGTTACACTAGCCATCCTTACTGCGCTTCGATTGTGTGCGTACTGCTGCAATATTGTTAACGTGAGTCTTGTAAAACCTTCTTTTTACGTTTACTCTCGTGTTAAAAATCTGAATTCTTCTAGAGTTCCTGATCTTCTGGTCTACTACACTGTACTCTACCATCGAATGAGGTTAGTCT
+
AACD@BCDBBBCCBBCBDCCCCCBCDBBCCBA?ABBB=CC@C@DCCCCCG?CCABB@D?CACC?D>BBCCBBBCC?BAA@A2AA=BACC?BDCDADCC?CC9;;BCDC?CCDDCCCD?BBC?C@CBAAABBC@CECC?CCCCEBBACABBDBBBC?CBB?BC@C@BBBCBBCCC=A;;;;6;>B>@@@@@0@BCFG=BBBBCCDCCC@BBBB5B@AAF@C@CC@CCCCCCC?C?BBBCCC?BBC@CCCBECCCCBABDDDDDBBB?BCBCB@ABBB@B?BCCAA
@ATNG8:00296:05281
GATGGTAGTGATACAGATCAGACACCAGAAGATCAGGAACTCTAGAAGAATTCAGATTTTTAACACGAGAGTAAACGTAAAAAGAAGGTTTTACAAGACTCACGTTAACAATATTGCAGCAGTACGCACACAATCGAAGCGCAGTAAGGATGGCTAGTGTAACTAGCAAGAATACCACGAAAGCAAGAAAAAGAAGTACGCTATTAACTATTAACGTACCTGTCTCTTCCGAAACGAATGAGTACTATGTAGAGCTCTATACTACCATCGAATGAGGTTAGTCT
+
BBCD@AAACCCDCDBBCBCBDCBCB?BBD?CCCCBB?B?CBBCLCC?BB?B?BBBCCCCC2C?AAABCC@A>??8<>?@@@@0@@>?=@@@4@BB?BBBBDDDDD@C?BB?BCC@CCCCBBBCCEEFDBBBD?CC@?>ABBABCAA>BAGCB?BDCCCCCC?ACCCCC?CC@?>?<>>CCD>BBB?BBBBB3BC?CAAABBB@?<?<==@B<A<@@BBB>BBAAADD?A?ACD>CAC?BBAAACBBBBBAAACAA@A<:99>>>@<@AA;:5:@??;?=AB???
@ATNG8:00297:05289
GATGGTAGTGTGTCTCTGAGAGTAGTACTCATTCGTTTCGGAAGAGACAGGTACGTTAATAGTTAATAGCGTACTTCTTTTTCTTGCTTTCGTGGTATTCTTGCTAGTTACACTAGCCATCCTTACTGCGCTTCGATTGTGTGCGTACTGCTGCAATATTGTTAACGTGAGTCTTGTAAAACCTTCTTTTTACGTTTACTCTCGTGTTAAAAATCTGAATTCTTCTAGAGTTCCTGATCTTCTGGGTCTCTCTCTCACGCACTACCATCGAATGAGGTTAGTCT
+
@@@:7;<<DCBBCCCCBCCDDCCCDCDCCC99;:CDC>CC@B?BCCCCDD@DDCBC@C@CCCC@CACDBBBBBBB?BCCCC5BB@CBBB=BBBB@BCA>AA000>AAFADGGECCDG@CBB@C@DCCCEFBB@BAAB?BCCCFCCCCBBBBBBAB>B@@=AC@C@BBBBBCCDD?DDDDD;D@C?@@@@@0@CCCF>CCCBCCCBBB>BBBB0BAAAA=A@CC@CCCCCBC?B@CCCBBB>@@BB>CBBBCCCCBCCBCCB@@@B?AABCC@CBAA?A@CCCBB
@ATNG8:00297:05303
GATGGTAGGAGACACGTCGCACACGTACTCATTCGTTTCGGAAGAGACAGGTACGTTAATAGTTAATAGCGTACTTCTTTTTCTTGCTTTCGTGGTATTCTTGCTAGTTACACTAGCCATCCTTACTGCGCTTCGATTGTGTGCGTACTGCTGCAATATCGTTAACGTGAGTCTTGTAAAACCTTCTTTTTACGTTTACTCTCGTGTTAAAAATCTGAATTCTTCTAGAGTTCCTGATCTTCTGGGTCTACGCTCGTCGCGCTACCATCGAATGAGGTTAGTCT
+
BBBB?DBD@CCBBBCBBBCCBBBBCCCCCCCC@BAAA>BCAHBBBBDBBB@CDC??>@@BBBB?C?BBECBBB=C?DDDAA3A@=A@AB<BBAD?CC@=??000@@@@=@BBBBBBB=A@@<@=@@==>A??<?ABB;>>@@;;;>AAB>>>AAA;A??>AA<A5<>@AA@@@B;???DD5@;@;@@BBB/>====-88<<=>@<==:>>>>/==>>A;A;?@=FDBB>?>;>;>>>?;;7;;@D;>>>>>>>>@???>==::;=8=>?@@;>>@@:>:>BA>>
@ATNG8:00297:05304
GATGGTAGCACGAGTCACTCATATCCAGAAGATCAGGAACTCTAGAAGAATTCAGATTTTTAACACGAGAGTAAACGTAAAAAGAAGGTTTTACAAGACTCACGTTAACGATATTGCAGCAGTACGCACACAATCGAAGCGCAGTAAGGATGGCTAGTGTAACTAGCAAGAATACCACGAAAGCAAGAAAAAGAAGTACGCTATTAACTATTAACGTACCTGTCTCTTCCGAAACGAATGAGTACGTGTGCGACGTGTCTCCTAATCGAATGAGGTTAGTCT
+
CCCD@CBAA???;ABBBAA@EBCCD?BBC@BAAB;;9;@CCCCBBD@BD?D@@@@@@AAA0@;AA@AA@CCBBB>88:====+??<;<CCC9DCC@CCCCCBBDC@D@BBBBBA;@@@@@BBBBCBBA??>>9>@@@?BBBBBBBB?B=A8849@AABBBB@AAAAAA?B@>CAA588@@?4>8838ADFD.===>>>>ABBAA<A<ADAA<A;??BCD@ECBBBBC?A=??C=BBB?BBBBCBBBBB???CBBCBEBBBB@@B?B?BB<>>==8<8<===@
@ATNG8:00252:05363
GATGGTAGGCACTGCGCACACATCCCAGAAGATCAGGAACTCTAGAAGAATTCAGATTTTTAACACGAGAGTAAACGTAAAAAAGAAGGTTTTACAAGACTCACGTTAACAATATTGCAGCAGTACGCACACAATCGAAGCGCAGTAAGGATGGCTAGTGTAACTAGCAAGAATACCACGAAAGCAAGAAAAAAGAAGTACGCTATTAACTATTAACGTACCTGTCTCTTCCGAAACGAATGAGTACGTGTGACGTACGTGAGCTACCATCGAATGAGGTTAGTCT
+
::>:59:A:955559BBBBBCC<;;09:;45ABCBE@GAIDCBAAC@BA?B>AA???A@@0@?ABB;<:CBBAC9=7;55555#594;:@??1<;;6;:6;@DA:;79<@@;A;;6:@@@BBBAAABBAABBC@BBCC:;:??AAAA?B@BBA?ACBCBCCD?AAABCC?BB?99:=@@999,7==8778787%8<8;=?AB@A@@9@///;:6:6:=A@@=?A:::CB?B?BBF>BBB>>>?AAABBBBCCBCBBCBCBABAABBB=A:::@;???@<A=A???C
@ATNG8:00253:05337
GATGGTAGCGCATATCAGCGCAGCCCAGAAGATCAGGAACTCTAGAAGAATTCAGATTTTTAACACGAGAGTAAACGTGAAAAGAAGGTTTTACAAGACTCACGTTAACAATATTGCAGCAGTACGCACACAATCGAAGCGCAGTAAGGATGGCTAGTGTAACTAGCAAGAATACCACGAAAGCAAGAAAAAGAAGTACGCTATTAACTATTAACGTACCTGTCTCTTCCGAAACGAATGAGTACCTCTCAGACGCTCGTCCTACCATCGAATGAGGTTAGTCT
+
;<;;?B?@@A@@BBCBCBBBCBCCC?BBC@CBGICB@B@BAABBBB@CD?B?A9;;CCCB5CACBBBCCCCCCH>FCBBDDD:CC?B=@@@7@BBBHGCCCECAA;@<;;6;BB@DBDCCBBBBCDFDCC:::;@@@@CCCCCBBB@CACAA?@DDCCBCC@CBCAAA?BD?BBC>@@BAA8?9979ACCC3BB?AABBBEAAA>B@BBAA?A=@>CAA>AFCBCCC@D?A@D>EDC?BBCBBBB?BCCBCBC@@@A??>@<??@?BBAAA?BCBB??=ACC<<
@ATNG8:00258:05344
GATGGTAGGCGACATACATACGCGCCAGAAGATCAGGAACTCTAGAAGAATTCAGATTTTTAACACGAGAGTAAACGTAAAAAGAAGGTTTTACAAGACTCACGTTAACAATATTGCAGCAGTACGCACACAATCGAAGCGCAGTAAGGATGGCTAGTGTAACTAGCAAGAATACCACGAAAGCAAGAAAAAAGAAGTACGCTATTAACTATTAACGTACCTGTCTCTTCCGAAACGAATGAGTACTGCGTCTCACTCTCGCCTACCATCGAATGAGGTTAGTCT
+
>@@;7<<B@CDDCD@==B=B;;;AA<@AA?AA<::@;@:?@ABBBB>BB?B?A:96;>>>+C?AABAACCA@@@49:@@CCC5BC@D?EDD:BBB?ACCBBB;;;?B@BB>BCB?BAABBBBBCBDBBABAJABAAA?B;;;A@BC@C@C;;8;CCBBBBC@DCDCCA?::39:929??@@9><<5899999%9;8;937<<@A@<>;<==A8A???;;9?ABBBBAC@C=@AD<@@@6:::@@CABAB:;;BCCDCBAABC?BBB@C@?@@<?@@A?A=@A<<<
@ATNG8:00264:05322
TATGGTAGACACGTGTGCTCTCTCGTACTCATTCGTTTCGGAAGAGACAGGTACGTTTAATAGTTAATAGCGTAACTTCTTTTTTCTTTGCTTTCTGTGGTATTCTTGCTTAGTTACACTAGCCATCCTTACTGCGCTTCGATTGTGTGCGTACTGCTGCAATATTGTTAACGTGAGTCTTGTAAAACCTTCTTTTTACGTTTACTCTCGTGTTAAAAATCTGAATTCTTCTAGAGTTCCTGATCTTCTGGACAGAGTGTGCAGATACTACCATCGAATGAGGTTAGTCT
+
::BC?DA@@AA@>@A@AAB@@<@959AA=<?@:>>@@6?C@C@BBB?;;<8998444(478886)/)///:/5449;6333333#39;13333(38///(///(/506//(/9:69;;A@@@@:<783:<A@BCCCCD@AAAD@DCDCBDBBBAA@BBCCC>BBB@BC@CAMFAB@@@ED?C;;;;.;<A5;;CBC2BCBAA<B;;;A@;;::2:>>>,?>=9949>BB=BBA@@@C<@=@BA@@@7;;A?CCFCDEDCCCCDCCCIFBBB@CCCBA=AA;;8;<@@@AA
@ATNG8:00265:05343
GATGGTAGCACGACACGACGATGTGTACTTTCGTTTCGGAGAGACAGGTACGTTAATAGTTAATAGCGTACTTCTTTTTCTTGCTTTCGTGGTATTCTTGCTAGTTACACTAGCCATCCTTACTGCGCTTCGATTGTGTGCGTACTGCTGCAATATTGTTAACGTGAGTCTTGTAAAACCTTCTTTTTACGTTTACTCTCGTGTTAAAAATCTGAATTCTTCTAGAGTTCCTGATCTTCTGGACAGAGTGTGCAGATACTACCATCGAATGAGGTTAGTCT
+
<<>>?CCCCCBBCBBABCB969BCBBCCBC>CFDD=BB?BBBCCCCD?DBCBB?B@CCCCAC@CCBBB::;@@DCEDD2BB@BBCC=BG@@>@BB@@@>@@@CAA?ACBBCBBB?BBB?A>BCC>>?AB@BBBB<?>CC>>==AABAA>>>@<===;>?:?<?AA?>>>@@=@@@AA6A<@;:::::.:A>>?6::<<?<=:<;<ABBB/C>=>A<A<AA;@@@B888<?=BAAAAA7;;><@AA??=>==>>===;;;C@@=@@??>:;;;;5:9====>
@ATNG8:00266:05352
GATGGTAGCACGAGTCACTCATATCCAGAAGATCAGGAACTCTAGAAGAATTCAGATTTTTAACACGAGAGTAAACGTATAAAGAAGGTTTTACAAGACTCACGTTAACAATATTGCAGCAGTACGCACACAATCGAAGCGCAGTAAGGATGGCTAGTGTAACTAGCAAGAATACCACGAAAGCAAGAAAAAGAAGTACGCTATTAACTATTAACGTACCTGTCTCTTCCGAAACGAATGAGTACGATGAGATCTCTGTGCTACCATCGAATGAGGTTAGTCT
+
BA@A>A5;5966AB>?666<<<<<<8<<<7:;<<55.56556=;;;<@@;><>?@>>:99'<5::<<???<;<;4::44459)556<8<==0;66.6;;<<<=9506169=@A;466==666;;;555<<;?7;CAC@BCCBBAAC@M@CBA?BCBBBCBB????CDD?BB=A?>7>@?>>9=>=9>@CCC3BB?BBA@><;88189=888>G<=<A;:2:>:99:?5:5:::3:;;9====;8888<?777AA<<8;;:::<=8<=<<;87;73-3-33:;:
@ATNG8:00266:05354
TATGGTAGGCGAGAGTGAGACGCAGTAACTCATTCGGTTTTCGTAAGAGACAGGTACGTTTAAATAGTTAATAGCTGTAACTTCTTTTTTCTTTGCTTTCGTGGTATTTCTTGCTAGTTACACTAGCCATCCTTACTGCGCTTCGATTGTGTGCGTACTGCTGCAATATTGTTAACGTGAGATCTTGTAAAACCTTCTTTTTACGTTTAACTCTCGTTGTTAAAATCTGAATTCTTCTAGAGTTCCTGATCTTCTGGGCTGCGCTGATATGCGCTACCATCGAATGAGGTTAGTCT
+
8444.444.333<<<::;??::::955.55/772//)/77*7///)/9555557555777)//)///9(-(///66,--(-63788888%89:1;99904444394--(-8(---76:54444448838=;0426<;<@655.5595.599;??<@<=655554439554669>9B90/////995/4444&439.55>>?+<;:;;)/)/--7---(--(---'-7955.57<<5;;655:;494444555.5455)5555999<55556:>><<<8<<5554////)/)/9:;:
@ATNG8:00267:05356
GATGGTAGCTCACGTACGTCACACGTACTCATTCGTTTCGGAATAGACAGGTACGTTAATAGTTAATAGCGTACTTCTTTTTCTTGCTTTCGTGGTATTCTTGCTAGTTACACTAGCCATCCTTACTGCGCTTCGATTGTGTGCGTACTGCTGCAATATTGTTAACGTGAGTCTTGTAAAACCTTCTTTTTACGTTTACTCTCGTGTTAAAAATCTGAATTCTTCTAGAGTTCCTGATCTTCTGGTCTACTACACTGTACTCTACCATCGAATGAGGTTAGTCT
+
<<<=?BCCCCBBABBCBBBBBBBAABBCBB@@>@CCC>CC?C@BDCCCCC@CCCCD@D@BBBB@B@CCCBBCCEC@BBCCC3CC@BBCC>BBDC@CCC?AB?ABBBBB?AAAAACAA>?@A@B?C@AABBAA;@@@@<@@>>>666@=>>@???B;AAB=??<><>@AA@@A@@<888@@6A=D;??CBB/>>>@D3;88888>>8818?@?/@@AA?;A;@@9@AAA>>>;?<?A??>>588B=?????A@=>=>>A@@@BB>=:=>==?=>>>A:9396666
@ATNG8:00267:05368
GATGGTAGGCGAGAGTGAGACGCAGTACTCATTCGTTTCGGAAGAGACAGGTACGTTAATAGTTAATAGCGTACTTCTTTTTCTTGCTTTCGTGGTATTCTTGCTAGTTACACTAGCCATCCTTACTGCGCTTCGATTGTGTGCGTACTGCTGCAATATTGTTAACGTGAGTCTTGTAAAACCTTCTTTTTACGTTTACTCTCGTGTTAAAAATCTGAATTCTTCTAGAGTTCCTGATCTTCTGGGCTGCGCTGATATGCGCTACCATCGAATGAGGTTAGTTCT
+
4444398<.5559:<:9;@@566>>>><<<??<@>??8==<@<><<<CCC@CCECC?C@CCB=9=;CDBCBBB>B888433$396<:;<5<===8BBC@CC???@BBB?B??@BBBB@BCA:>:=>>889;;=@>>?<AA@C888;;???==;8818===BE:=:>?@???@??8=;;;;/;:=:=====+;;=>@4>;;;===<=?;?AAA/?=>;;6::@@;>?@@878<@<>=///9566:=19///66;9>>>?@@???==6;:>>=8>99=9<9;//,/6
@ATNG8:00269:05345
GATGGTAGCACGACACGACGATGTGTACTCATTCGTTTCGGAAGAGACAGGTACGTTAATAGTTAATAGCGTACTTCTTTTTCTTGCTTTCGTGGTATTCTTGCTAGTTACACCAGCCATCCTTACTGCGCTTCGATTGTGTGCGTACTGCTGCAATATTGTTAACGTGAGTCTTGTAAAACCTTCTTTTTACGTTTACTCTCGTGTTAAAAATCTGAATTCTTCTAGAGTTCCTGATCTTCTGGGATGTGTGCGCAGTGCCTACCATCGAATGAGGTTAGTCT
+
><<=?CCCCCDCCCCCCCC:69BBCCBCBCBC@BCCD>CC?C?CCCCBBC?CCBBB@C@CCDD@D<AACCDBBBB>?@@?@1?@?AAAA=ACBC@CCB?BB?BBBBBB?BBBB>BBB699D?C?AAABECCA369AC?:;;@????@AAAAA>@@=A@@<>>8>;?>>>AAAAD<A>>>>5==B<@@AAA/AA>@@8@AAAAAAAAA5;;;;+;:@>>;><??=?@@@@AA<A:>>CA=8399;@1;///===:>>>>>@?<@@A9=>BAA7:;BB<?;?B@>>
@ATNG8:00272:05369
GATGGTAGCGAGCGAGTGTGTATACCAGAAGATCAGGAACTCTAGAAGAATTCAGATTTTTAACACGAGAGTAAACGTAAAAGAAGGTTTTACAAGACTCACGTTAACAATATTGCAGCAGTACGCACACAATCGAAGCGCAGTAAGGATGGCTAGTGTAACTAGCAAGAATACCACGAAAGCAAGAAAAAGAAGTACGCTATTAACTATTAACGTACCTGTCTCTTCCGAAACGAATGAGTACGTGTGCGACGTGTCTCCTACCATCGAATGAGGTTAGTCT
+
448:7;>CCCCBBBDCCCCCCCC=;69BC?C969>>5:7;;==BCC?BB?A=@?;99999$;7B@?A;;B<9;;/;C:;;;.4C<B2;::&9>B<;;:6CCBBB@B@BB?BCC?CBCCCCCCCBBBCCCBB@CBCC@C@BBDDBB?C@CAA?BCCBCCBDACCCCCC@CC@AA@<??888-9==8=<<<=.?A?BA@ACDCCC?B>AADE>A>ABBAA=@BAABBB@E@BBB=BBC@CCCDCCCAAAAA@ABBA999BBB>BAB>AAAAB@BBBA<A=AC<;:
@ATNG8:00275:05358
GATGGTAGAGAGAGCTCTCTCATCGTACTCATCGTTTCGGAAGGGACAGGTACGTTTAATAGTTAATAGCGTACTTACTTTTCTTGCTTTCGTGGTATTCTTGCTAGTTACACTAGCCATCCTTACTGCGCTTCGATTGTGTGCGTACTGCTGCAATATTGTTAATGTGAGTCTTGTAAAACCTTCTTTTTACGTTTACTCTCGTGTTAAAAATCTGTAATTCTTCTAGAGTTCCTGATCTTCTGGGCTGCGCTGATATGCGCTACCATCGAATGAGGTTAGTCT
+
;?>;=@00/7779;955599555//////<<>>>DD>A<8=27<*0/99279;49;)54555<596;<9:9995<.55555&4439444(495616=<69:49;=9458;<>;;;;;79:9.3.3==?@>>>>A>??99:AA@@@:88@@A???=:=<<9;;3949BBBBABBA6:9@BC9B=@;:;;;;';===?2>=944488440/;;;)9/////6;6=B8BBBC778?D=AABBA@<?000*000089;;766766577760-----(-78829489958
@ATNG8:00276:05345
GATGGTAGTGCGTGAGAGAGAGACCCAGAAGATCAGGAACTCTAGAAGAATTCAGATTTTTAACACGAGAGTAAACGTAAAAAGAAGGTTTTACAAGACTCACGTTTAACAATATTGCAGCAGTACGCACACAATCGAAGCGCAGTAAGGATGGCTAGTGTAACTAGCAAGAATACCACGAAAGCAAGAAAAAAGAAGTTACGCTATTAACTATTAACGATACCTGTCTCTTCCGAAAACGATGAGTACTGTATCTATGTGTGCGCTACCATCGAATGAGGTTAGTCT
+
<;;<?BBDDCBB==BABBCCCC:;<)555.5;;:>>;@9444455=9>>?B?@@=99999):1773333:;333(37;4444$4<5:3999&5595;>>>>==66626:===B;;45AA::9@@@@99595955;>>A=BB@@@CCC?@<@00-0@@AACBC@:99ABB=??@CB@:<<?:;5;7;58899::%9?8=>?BCBCB=>;>;;9;7/6/65//.62..222252702222&225555222:555::998876655522;55.385//(/88:)/)/;889
@ATNG8:00287:05332
GATGGTAGCGCGACGAGCGTAGACCCAGAAGATCAGGAACTCTAGAAGAATTCAGATTTTTAACACGAGAGTAAACGTAAAAAGAAGGTTTTACAAGACTCACGTTAACAATATTGCAGCAGTACGCACACAATCGAAGCGCAGTAAGGATGGCTAGTGTAACTAGCAAGAATACCACGAAAGCAAGAAAAAGAAGTACGCTATTAACTATTAACGTACCTGTCTCTTCCGAAACGAATGAGTACAGAGAGTACGATATGTCTACCATCGAATGAGGTTAGTCT
+
B;;57<;<A??<@@CCCBBCBCBCD=BBC@C;;;;;<@@BDM??;C9<<9<8<B=BA??C1D>?=?BAAAA??=5==;;;;;$9;;<2555&599:;CBCCBB@@=A?AA=A@@=ACDLKECCBAABB@@@B;@@00-0=<;<?8839:@=>7:<<<<=<B>BAC?==://*/995;>888187717;;;=.;A?CABACBAAB=A<>>@?:?:==CBB@C@99:AB=@=AAA;ABC?BBBBBBBBBCBBBABBBBBCBBBBB@B<@887=:==AB<@;>>@@@
@ATNG8:00287:05338
GATGGTAGACATATCGTACTCTCTGTACTCATTCGTTTCGGAAGAGACAGGTACGTTAATAGTTAATAGCGTACTTCTTTTTCTTGCTTTCGTGGTATTCTTGCTAGTTACACTAGCCATCCTTACTGCGCTTCGATTGTGTGCGTACTGCTGCAATATTGTTAACGTGAGTCTTGTAAAACCTTCTTTTTACGTTTACTCTCGTGTTAAAAATCTGAATTCTTCTAGAGTTCCTGATCTTCTGGTGTCTGATCTGTATCACTACCATCGAATGAGGTTAGTCT
+
BCCB?BBAACCBBBBCBDCCCCCECCBBBDDB?BAAA=BB?C@BBACCCD@CCBBB?B@BBBB>B@BBBBBBBAA>ABDCD/BB?B@??:?@@A=ABB?BC<@?BBCC@BBBBB>AA=@@?<?<?BD@>>AC<A@@@<@>>>?????>==@@==><>>><@@<?;AAB?@@@??:>=BBA5B3838???>/>>888-8=>;;;A888<@@@@/@>>>B<>;>A<>>@@???=B=AA;;;B766>7///99<@AAA>>=>>>>>>B====??:888>:>:==;;;
@ATNG8:00298:05347
GATGGTAGCATCATGCATATCTCACCAGAAGATCAGGAACTCTAGAAGAATTCAGATTTTTAACACGAGAGTAAACGTAAAAAGAAGGTTTTACAAGACTCACGTTAACAATATTGCAGCAGTACGCACACAATCGAAGCGCAGTAAGGATGGCTAGTGTAACTAGCAAGAATACCACGAAAGCAAGAAAAAGAAGTACGCTATTAACTATTAACGTACCTGTCTCTTCCGAAACGAATGAGTACGATGAGAGAGCTCTCTCTACATCGAATGAGGTTAGTCT
+
;BBA?BB556;?>>@C;96?CDCCC@CBB@BBBA?>;@;?@ADCCD@CB=?=?ABBCCCC3B?BBBBBAABCCC897;=999'==893:==2=BD?D;999AAAB?A>;;8;CC@CBBA@@BCBDCCCA;;;?CC@@=@BAAB@@@?C?CBB>@@ABCCBC@BAABCC@BB?AAA?B@@@A;@>>;:9:::(9@<ABCCBB?@@<@<::<>+/+/:@@@<BBAAAAA?B=@@D>CGC?BBBBBBBCDBBBGCCCCBBB====;:;==>??<??BB=A<?BAA@
@ATNG8:00299:05363
GATAGCGCACACATAGATACAGTACTCATTCGTTTCGGAAGAGACAGGTACGTTAATAGTTAATAGCGTACTTCTTTTTCTTGCTTTCGTGGTATTCTTGCTAGTTACACTAGCCATCCTTACTGCGCTTCGATTGTGTGCGTACTGCTGCAATATTGTTAACGTGAGTCTTGTAAAACCTTCTTTTTACGTTTACTCTCGTGTTAAAAATCTGAATTCTTCTAGAGTTCCTGATCTTCTGGACGACGCGCACTGACACTACCATCGAATGAAGGTTAGTCT
+
CDCCBCCCCCDBBBCCCCCCCCCCCCCBBABBCC=CD@C@DDCCCCC>CCCED?B?BCCC?C@DBBBCCDCC@AAAAA2BE@B@DD>CCBC@CCDIIF;;;BBAB?BCCDCCCC@BCD@D@CCCCCC@@?@DBB>AACECCAAACCCCBBBB@BBB?BD?B@BBBCCCCCC>A@@@@3@=A<ABBBB0BBBBB>CBHGGFGCBB=@A@A0@AACD@B@BC@BBDBCCC?C@AAACBB>@@B?BB:;;CCCCECBCCCCDCCC@DCCBC@@AA@C@B@CCCBB
@ATNG8:00254:05414
GATGGTAGTAGTACACTAGTCATACCAGAAGATCAGGAACTCTAGAAGAATTCAGATTTTTAACACGAGAGTAAACGTAAAAAGAAGGTTTTACAAGACTCACGTTAACAATATTGCAGCAGTACGCACACAATCGAAGCGCAGTAAGGATGGCTAGTGTAACTAGCAAGAATGCCACGAAAGCAAGAAAAAAGAAGTACGCTATTAACTATTGACGTACCTGTCTCTTCCGAAACGAATGAGTACGTGTGACGTACGTGAGCTACCATCGAATGAGGTTAGTCT
+
ABCC?AACCCCBBBABCCCDDCCCC=ABC@DBCCBB?B?BBCCCCC@DD?B=BDDDCCCC0C?CCCBCCAA99949==>@@@5AEAD?CCC:CCC@CB@BDDD@@>A@BA@ADE@BA@@ACCCCCCBBBBAC?CDDD<@@BBABBC>C@B??>@CDDCBAA?CCCBBB@BB>AA@9>?99929>>;999999$8;<;949BBB@A7;7:?AB<ACCCCBB@BBBBABB?A>ABC>CBB?BABBCDDBBBBBBCCCCCBABAABBBB?ABBBB?BBBB?B@BBBAA
@ATNG8:00256:05373
GATGGTAGATACTCGCTGATACACCCAGAAGATCAGGAACTCTAGAAGAATTCAGATTTTTAACACGAGAGTAAACGTAAAAAGAAGGTTTTACAAGACTCACGTTAACAATATTGCAGCAGTACGCACACAATCGAAGCGCAGTAAGGATGGCTAGTGTAACTAGCAAGAATACCACGAAAGCAAGAAAAAAGAAGTACGCTATTAACTATTAACGTACCTGTCTCTTCCGAAACGAATGAGTACACATCGTCGTGTCGTGCTACCATCGAATGAGGTTAGTCT
+
59::7;BABBCACBBCDCCCBBBBB=BCIAB@@C@@=A?BDCCCDD@CB?C@GAAABBBB2B@CCAAAAA@BBB<AAACCBD5CC@C@DDD;DCC@BCBBBBD::;;ACC@CDD@BBAABBEDCCCCCBBBB=BA::7;AAACCCB?C@CBB?BCCCCCCC@CCCBBB?AA=???9==:::,7==;<<=???'?A?B97:BBA==7;77=?B0858ACBC@DCCCBBB?A?BBB;BAA>ABCCBCCCBBBBBBCABBDBBAAACBB?BABBB?DCCC>@=@AAAA
@ATNG8:00258:05400
GATGGTAGCTCACGTACGTCACACGTACTCATTCGTTTCGGAAGAGACAGGTACGTTAATAGTTAATAGCGTACTTCTTTTTCTTGCTTTCGTGGTATTCTTGCTAGTTACACTAGCCATCCTTACTGCGCTTCGATTGTGTGCGTACTGCTGCAATATTGTTAACGTGAGTCTTGTAAAACCTTCTTTTTACGTTTACTCTCGTGTTAAAAATCTGAATTCTTCTAGAGTTCCTGATCTTCTGGGTCTCTCTCTCACGCACTACCATCGAATGAGGTTAGTCT
+
9:?<:>CDBCCB@@@CAAACCCBCBBAAABBB@BCDD>DD@C@CCCCDCC@BBB@?>@?BECC?B?BCCCBCBBB?BBBBB3CD?BAAA=ADDC@CCB@BB>???CCC?BBBBBAA@<@BB>B>BDAC?>=@;>>>A<??A???@@@CA@@???A:>>B;@A<B;>>@@@@@@B<>>>DD;C=A=====<+===<<6====AAB=>=8<=;=.=;;;B<@<??;@AAA;;:<@=BB===B8>>DD8??>?>>>A@@@@@@??@AA<>>>>@;?;;;<@=>>=@A
@ATNG8:00258:05417
GATGGTAGGAGACACGTCGCACACGTACTCATTCGTTTCGGAAGAGACAGGTACGTTAATAGTTAATAGCGTACTTCTTTTTCTTGCTTTCGTGGTATTCTTGCTAGTTACACTAGCCATCCTTACTGCGCTTCGATTGTGTGCGTACTGCTGCAATATTGTTAACGTGAGTCTTGTAAAACCTTCTTTTTACGTTTACTCTCGTGTTAAAAATCTGAATTCTTCTAGAGTTCCTGATCTTCTGGGTCTACGCTCGTCGCGCTACCATCGAATGAGGTTAGTCT
+
CCCB?BCC?CCCCCCCCCBCCCCCBBBCBBBD?CCDJ?BB@CACCCBBBC@DCCAB?B?CBBB?C?CBCBBABBB?BDCCC2BB?BBBD;DCCC=AAB?BD=??ABAB?BBBBBBBB>BBC?B?AA@>>==>;?A@?;@AA@@?A@@@AADA@@?<<===AA<A9>>AAAAAAA<???AA5A=D>>>>>>/>>;9;1998///>9<?<AABC/B?>?E=@<??<?@@C>=><@=A??@??<@?@B:@@@>==@AAAAA>>?AAAA;?@AAA<>?@@<A:=<A>>
@ATNG8:00262:05404
GATGGTAGCACGACACGACGATGTGTACTCATTCGTTTCGGAAGAGACAGGTACGTTTAATAGTTAATAGCGTACTTCTTTTTCTTGCTTTCGTGGTATTCTTGCTAGTTCACTAGCCATCCTTACTGCGCTTCGATTGTGTGCGTACTGCTGCAATATTGTTAACGTGAGTCTTGTAAAACCTTCTTTTTACGTTTACTCTCGTGTTAAAAAATCTGAATTCTTCTAGAGTTCCTGATCTTCTGGAGATACACATGATACTCTACCATCGAATGAGGTTAGTCT
+
:@<>;>>CCBB@===A;55666@A@@ACEEDD?B;;;69@=@9@@@@@AB=@@A;;;,:244<>9>:<;@BDFCAB9<==<=+44-387718?>:7??@>@A=@AAA@@=AA@@ABA?ABB>A?AAAAB?????B?>;:;;888?===?BB??>>:<<<6<=<?=AAABBBB8865?ACD2>9>;??AAA.=>>@@9?888CB=9:;)///..#...330543505::89992626...8835673=<<;>>A@??@@???B===A38888==>>>@:=9=?>;;
@ATNG8:00265:05394
GATGGTAGATACTCGCTGATACACCCAGAAGATCAGGAACTCTAGAAGAATTCAGATTTTTAACATCGAGAGTAAACGTAAAAAAGAGGTTTTTACAAGACTCACGTTAACAATATTGCAGCAGTACGCACACAATCGAAGCGCAGTAAGGATGGCTAGTGTAACTAGCAAGAATACCACGAAAGCAAGAAAAAAGAAGTACGCTATTAACTATTAACGTACCTGTCTCTTCCGAAACGAATGAGTACACACTCTCATATGACACTACCATCGAATGAGGTTAGTCT
+
=??<@DCDCBBCD@AABCC;;;AA@;ABB>BBBB@@>A=@@B<;;F@DC@B?BB??@CCC3D?A>?>=<<<;777)7<//////#///(////$/884:<<;988//(/(/5273505559>?@CCCCCCCCBB?BBBB?BBBBCD??<@@C@A@BCBBDCBB?BBBBBB?>>9?@@4::??=8<<=9::::9:%:?<??>?DCBBB8;8:9CC6;8;BBBB@BBAAAAA=?=@AF>CCD>AACCCBBBBBBBCCCC>>>BBBBCDCB@DAAAB?DB;:99?AAA@A
@ATNG8:00268:05403
GATGGTAGGAGACACGTCGCACACGTTACTCATTCGTTTCGGAAGAGACAGGTACGTTAATAGTTAATAGCGTACTTCTTTTCTTGCTTTCGTGGTATTCTTGCTAGTTACACTAGCCATCCTTACTGCGCTTCGATTGTGTGCGTACTGCTGCAATATTGTTAACGTGAGTCTTGTAAACCTTCTTTTACGTTTACTCTCGTGTTAAAATCTGAATTCTTACTAGAGTTCCTGATCTTCTGGGCAGACTCTCACACGCCTACCATCGAATGAGGTTAGTCT
+
BBDD?B;?7>9:=@656<<>=@@@;;.9995=@=9;<G?CJAF?AABBBLE?B@;;;2;.954;7<5:::??A??A:9:89-3:-3398/8:9>197<6>>9=AA==@49737>>???=??:<79>;;;>??<?BAA7;;@888?>;776;///6069>8>A:=:===>>>>=>4:887-69A<??DG688;;;6<66///665=1777.7<<<9496::,//6::9<<8<:>>?@>>;::::2:///::67;;:=>==8===;A@;769=//-294=3,,-
@ATNG8:00268:05416
GATGGTAGCATCATGCATATCTCACCAGAGATCAGGAACTCTAGAAGAATTCAGATTTTTAACACGAGAGTAAACGTAAAAAGAAGGTTTTACAATACTCACGTTAACAATATTGCAGCAGTACGCACACAATCGAAGCGCAGTAAGGATGGCTAGTGTAACTAGCAAGAATACCACGAAAAGCAAGAAAAAAGAAGTACGCTATTAACTATTAAACGTACCTGTCTCTTCCGAAACGAATGAGTACAGAGAGTACGATATGTCTATCGAATGAGGTTAGTCT
+
CCBA?BAC@@@@AABBCCCICCCCD@CCCBBA@@B>A7;;99CCD:??594:?88;99:)=8A>?@BA@@999,:<<;;;:$94244944&5==@DCCC;=9CC=@>@B?CCC@BBBBCCCCCGBAAAABB>AA;;7;@@@ACCB?C@H;<;;BBCCBBC@C???AA=AA????;@?9999*9??;9:::::%0>;=0/088;=6*.*.755(/.'.:@?@?BBAA?99176;;;7=?A<BBB@??BBBBCBBBBBBACBBACABBB@BB?BBAA>A@FBBBB
@ATNG8:00269:05405
GATGGTAGGCGACATACATACGCGCCAGAAGAATCAGGAACTCTAGAAGAATTCAGATTTTTTAACACGAGAGTAAACGTAAAAAGAAGGTTTTACAAGACTCACGTTAACAATATTGCAGCAGTACGCACACAATCGAAGCGCAGTAAGGATGGCTAGTGTAACTAGCAAGAATACCACGAAAGCAAGAAAAAAGATGTACGCTATTAACTATTAACGTACCTGTCTCTTCCGAAACGAATGAGTACAGAGAGTACGATATGTCTACCATCGAATAGGTTAGTCT
+
95>>:<<@9;;;;;;=;;;55////)-550-/)///:)5.5;;9454344.4.43;555555#5.5;<;<;;;>==499=>===,59.54999+7;;2///796///)/39:399:5:<888559995A@@?A@=ABAA=@A@AA@??:>8=00)/;;;0/9>:>>?>:C>=;=988:>>989*333,337773$7;;77;8::=>??@=@>99299>>>@@=::5>>;=:>:>>>6<5525;===?>><@A@@AAABB978=877896;333:1/-827,-----
@ATNG8:00273:05392
GATGGTAGGACGAGCGTCTGAGAGGTACTCATTCGTTTCGGAAGAGACAGGTACGTTAATAGTTAATAGCGTACTTCTTTTTCTTGCTTTCGTGGTATTCTTGCTAGTTACACTAGTCATCCTTACTGCGCTTCGATTGTGTGCGTACTGCTGCAATATTGTTAACGTGAGTCTTGTGAAACCTTCTTTTTACGTTTACTCTCGTGTTAAAAATCTGAATTCTTCTAGAGTTCCTGATCTTCTGGTGTCGTCTATCATGTACTACCATCGATGAGGTTAGTCT
+
/77769888>==>5///////<<<8<=;?::925===3@A;@;554::9=9=<7<:)-(-8--(/2////7///9477779)997====4<=55.96616=9=666>>8;<;>?=666;;<7<8555:955@>=<><=A@9900/00///////;9666:::4:)////888883444::388<644444$448::/55<<:5559939999(5////)/)//)/9<;;96383------056:7<666<<>>;;;=<<;444;947://////9.5.65;;9
@ATNG8:00277:05397
GATGGTAGCGCACACATAGATACAGTACTCATTCGTTTCGGAAGAGACAGGTACGTTAATAGTTAATAGCGTACTTCTTTTTCTTGCTTTCGTGGTATTCTTGCTAGTTACACTAGCCATCCTTACTGCGCTTCGATTGTGTGCGTACTGCTGCAATATTGTTAACGTGAGTCTTGTAAAACCTTCTTTTTACGTTTACTCTCGTGTTAAAAATCTGAATTCCTCTAGAGTTCCTGATCTTCTGGTAGAGCGTGCATATATCTACCATCGAATGAGGTTAGTCT
+
55<<7<<<<>BCCCDCDCBCBBBBCHCCBB@@=@ABB<C@AD@CBCCCHGB:69>B<C@BBCC@D>BBCCDA@BE@CCEDD5A@>@ABB=BBBB?BCC?CC?;;;@@A?CBBBBBBC>BAB>B>BCCBAAAC?A@BC>BAACB;;;EFHDCAA;<5;AA>AB@C@DCBBA@A;;5:;;;;-:=B9::::;*;@BBB;A@BBBBB<;;?BBBC2AB@;;6:?B>CCC;;;CC@C@CBB@@@??;;7;AACBCCC;;;;;;@@@ABB600000+000<6;8=>>>=
@ATNG8:00278:05388
GATGGTAGCACGAGTCACTCATATCCAGAAGATCAGGAACTCTAGAAGAATTCAGATTTTTAACACGAGAGTAAACGTAAAAAGAAGGTTTTACAAGACTCACGTTAACAATATTGCAGCAGTACGCACACAATCGAAGCGCAGTAAGGATGGCTAGTGTAACTAGCAAGAATACCACGAAATCAAGAAAAAGAAGTACGCTATTAACTATTAACGTACCTGTCTCTTCCGAAACGAATGAGTACTATGTAGAGCTCTATACTACCATCGAATGAGGTTAGTCT
+
448839<A:;6<@@@@ABBDBBBBD=ABA?BBBBBBGI?BBA;;;@;@@4;6;AABCGDD5A?ABBCCCCB???9?@AABBB5BC?B?BCC<CCJACBBCCCD@@?@ABB?ADC@CBAACCCCBBACD@@?D@DDCC?AACCAA@A>C@C99;9CCDCCAB?CCABBB?AA=ABB=@A???:<?>;99::9(:939CDCBBA>><><>>A@<><>AC@@=@CAAABB?B@BBB>BBB?@??CCDCCAAACBBBB?>>>>>???@A<@?@?A8=@9949?AA?@?
@ATNG8:00278:05389
GATGGTAGTAGTACACTAGTCATACCAGAAGATCAGGAACTCTAGAAGAATTCAGATTTTTAACACGAGAGTAAACGTAAAAAGAAGGTTTTACAAGACTCACGTTAACAATATTGCAGCAGTACGCACACAATCGAAGCGCAGTAAGGATGGCTAGTGTAACTAGCAAGAATACCACGAAAGCAAGAAAAAAGAAGTACGCTATTAACTATTAACGTACCTTTCTCTTCCGAAACGAATGAGTACACATCGTCGTGTCGTGCTAATCGAATGAGGTTAGTCT
+
BCBB@DCCBCBBBB696=BBCBCBB?BBD@CBBB@@=A?BBBBBBB?@@=@?BBA@@BAB3B?CCCCCBBB:::5:?@AEMI3CC@D@CCC<CBI?ABCCCBBAA4;5;@<@BB@BCBABBCCHCDCCCCCC?CCCC@BB98:BBD@C@CBC@CBBBDCCC@BA??@A=A@>99:<??ABB=BBB@CFDAAA'CD?B???CEC>=:><@@>><><@BDBB@BB<BCCB?B?CCD=DBB@??@CCBBBBBCECBBCABCBAABA??=?CAC?B:::>A=BAB;;
@ATNG8:00278:05406
GATGGTAGCGAGCGAGTGTGTATACCAGAAGATCAGGAACTCTAGAAGAATTCAGATTTTTAACACGAGAGTAAACGTAAAAAGAAGGTTTTACAAGACTCACGTTAACAATATTGCAGCAGTACGCACACAATCGAAGCGCAGTAAGGATGGCTAGTGTAACTAGCAAGAATACCACGAAAGCAAGAAAAAAGAAGTACGCTATTAACTATTAACGTACCTGTCTCTTCCGAAACGAATGAGTACTATGTAGAGCTCTATACTACCATCGAATGAGGTTAGTCT
+
DDDD?D@AABBBBBCCCCCCC@@@D@DDD?DDCCAB?B@CCDCCCC?BB?B>BBJBBBBB5B@GCCCCCCCCCD=BAA@BBB5BD?C@BBB;BCE@C@BBCFD@@<@@CC@DBB?BCCCBBAABBDCCBBBD?CCCC?BBCCCCCC?C@ICC@CCDDCBBB?CCC@A@@BB?AA@<>>>>=7=>>;999999%9><A97:BBBBB?B?BCDD>A>ACBBB?BBBBBBC@B@BGD=CCC@CCCCCB@@ABBCBBBBBBBBBBBAAAB?@@@>=:<BBA>A>AB???
@ATNG8:00283:05372
GATGGTAGGCGAGAGTGAGACGCAGTACTCATTCGTTCGGAAGAGACAGGTACGTTAATAGTTAATAGCGTACTTCTTTTTCTTGCTTTCGTGGTATTCTTGCTAGTTACACTAGCCATCCTTACTGCGCTTCGATTGTGTGCGTACTGCTGCAATATTGTTAACGTGAGTCTTGTAAAACCTTCTTTTTTACGTTTACTCTCGTGTTAAAAAATCTGAATTCTTCTAGAGTTCCTGATCTTCTGGTGAGATATACATGATGCTACCATCGAATGAGGTTAGTCT
+
:<:;?@=B?BCCCCCCCBBBBCEECCDCCCAA?ABB?CC@CACBBCD@@>@DCBB?C>?@CC?B@BCBBBBBBB>BBBBB2BB?BCCD>CBAA>DEEABB?A?@A@@<AAABBBCC?CCA<A:=>C<===><AA@@6=>AA:::?BC>>>@@@>8<::5;?;?=@@@AAAA??8=====2=:@9888777%7<==@8==A685<;:91798:7$569996805>6>>>>;;;;?7;;;89;///;5===A@@@????===?;;;CC;@:9:94:99=9=7///=:
@ATNG8:00283:05414
GATGGTAGTGTGTCTCTGAGAGTAGTACTCATTCGTTTCGGAAGAGACAGGTACGTTAATAGTTAATAGCGTACTTCTTTTTTCTTGCTTTCGTGGTATTCTTGCTAGTTACACTAGCCATCCTTACTGCGCTTCGATTGTGTGCGTACTGCTGCAATATTGTTAACGTGAGTCTTGTAAAACCTTCTTTTTACGTTTACTCTCGTGTTAAAAATCTGAATTCTTCTAGAGTTCCTGATCTTCTGGACGACGCGCACTGACACTACCATCGAATGAGGTTAGTCT
+
55::7;>ABCCC;;;99DEDCCBAAABCBB@@<@?AA<AD@C@CBBBBCCACCD;;::?BCBC=@=@BB@ABBBD>;;;;;;%;C?AABB=@@@B?BAB?9;9<BCBCC@FEFFGCCC@BBC?B@CBCCCCCC@CCCC@CBBBBBBBB@A@CBB@@>;;;?AA=@=A@@BBCCCD@CBBBB7B?C@BCEFF5DCCCE?GAABCCGDCC@DEFJ5CBBAA>AACCACDBDBCB>B=@@CBDD@CCC@BB;;;BBB;;;@ACDCBBAA=BADBB?BCAA?><BBA00
@ATNG8:00285:05380
GATGGTAGGCACTGCGCACACATCCCAGAAGATCAGGAACTCTAGAAGAATTCAGATTTTTAACACGAGAGTAAACGTAAAAAGAAGGTTTTACAAGACTCACGTTAACAATATTGCAGCAGTACGCACACAATCGAAGCGCAGTAAGGATGGCTAGTGTAACTAGCAAGAATACCACGAAAGCAAGAAAAAAGAAGTACGCTATTAACTATTAACGTACCTGTCTCTTCCGAAACGAATGAGTACTATAGACTATCTGAGACTACCATCGAATGAGGTTAGTCT
+
<?;;24445;44555::;<@@<=>>6><A<A=B@@@>B@BBBAA?B=???C<AAAA????);5??AACCBBBBB;989::::(55.5.555&9@@>;;;;BBBBB@J@AA>@@@=@BBACCCCBAAABEDCB?BB@@>@CBBBB@?<A@B@@=@AAABBBB?CCCCAA=9937978<<377.3793737777$79<;B=BBABBA36126<<2=9=ABAC=A@??BCC@B@BCB=BBCABBBBBBDCCCDCCB@@?BBBABABBCF@C???A:?=9929=AAA99
@ATNG8:00286:05379
GATGGTAGCACACGAGATCTCATCGTACTCATTCGTTTCGGAAGAGACAGGTACGTTAATAGTTAATAGCGTACTTCTTTTTCTTGCTTTCGTGGTATTCTTGCTAGTTACACTAGCCATCCTTACTGCGCTTCGATTGTGTGCGTACTGCTGCAATATTGTTAACGTGAGTCTTGTAAAACCTTCTTTTTACGTTTACTCTCGTGTTAAAAATCTGAATTCTTCTAGAGTTCCTGATCTTCTGGTGTCTGATCTGTATCACTACCATCGAATGAGGTTAGTCT
+
<::;?BB;;;BBCCCDCBBCBBMIBB<@@=BD@DCBC=BB7;4;B<;9AB=BB@@@?A6;5:=7<>@BB@@???A=;<<;;+:?<:;;<6;<=>;A<;7?A54::A>>9>>>BBBBE?BBB?B?BCAAA978=AAAC;?@@A@@@=>=@CAB>>>:===:>B=A<@@@>>>AAA188>>?2?:?8=====+=>===175<<>????>8:9::+8///=395=@<@BBA???<A=AAB>>=:>>>=@@>>>@AA>>>@@B?>>>DD=@@@@?::::<8;:<=776
@ATNG8:00286:05399
GATGGTAGAGAGAGCTCTCTCATCGTACTCATTCGTTTCGGAAGAGACAGGTACGTTAATAGTTAATAGCGTACTTCTTTTTCTTGCTTTCGTGGTATTCTTGCTAGTTACACTAGCCATCCTTACTGCGCTTCGATTGTGTGCGTACTGCTGCAATATTGTTAACGTGAGTCTTGTAAAACCTTCTTTTTACGTTTACTCTCGTGTTAAAAATCTGAATTCTTCTAGAGTTCCTGATCTTCTGGATACACTCATGTGCACCTACCATCGAATGAGGTTAGTCT
+
:?>A@DCCBBBBCCC@AACCCCCDC@AABC;;::CCF?CC@B@C@AABCC?BBDBB?B?AAAC?C?BBCBDDBA@=@@@@@2A@?BCBB>@;::ABBA?AA6999<:>=BACACACC?AAA?A;@?>>>??@=BBBA:>>B::;>:;:A@@@===<;;<=BA=B=???ABBAA@<@@@BA5A=B;==<<;*<=888-8<>;:;=>>>=@=@>,=///@7@6;;7;@@>>=@>E=A@>?>@:>=>=@=>=@=====>>@?@A;>>A>:;;AA;>>>=;?<=>==?
@ATNG8:00288:05377
GATGGTAGTACATGATAGACGACACCAGAAGATCAGGAACTCATAGAAGAATTACAGATTTTTTAACACGAGAGTAAAACGTAAAAAAGAAGGTTTTACAAGACTCACGTTTAACAATATTGCAGCAGTACGCACACAATCGAAGCGCAGTAAGGATGGCTAGTGTAACTAGCAAGAATACCACGAAAGCAAGAAAAAGAAGTACGCTATTAACTATTAACGTACCTGTCTCTTCCGAAACGAATGAGTACTATGTAGAGCTCTATACTACCATCGAATGAGGTTAGTC
+
:9446<445444:999554;==4555999.//----(-(-5-//:==.553838434988888$83443988883///&/9::::::$//)/)///&/783455:;;;377(339933336;;;<CBBBBBEDFGCBA?ABAA>AACBAABB>B?A@?=?CBBBBBC@CBCAAA<>>?BBA;??===7=>?;=::::+;>:@@@@A@@@@8<:=>>A:=8<=B;;7;@BB@AA@B>@@@;@BB?;;;BAACCA@?BBB?>?AAAABABBBB>B?;;=7=A;;8;@BBDC
@ATNG8:00288:05402
GATGGTAGCGAGCGAGTGTGTATACCAGAAGATCAGGAACTCTAGAAGAATTCAGATTTTTAACACGAGAGTAAACGTAAAAAGAAGGTTTTACAAGACTCACGTTAACAATATTGCAGCAGTACGCACACAATCGAAGCGCAGTAAGGATGGCTAGTGTAACTAGCAAGAATACCACGAAAGCAAGAAAAAGAAGTACGCTATTAACTATTAACGTACCTGTCTCTTCCGAAACGAATGAGTACGATGAGATCTCGTGTGCTAATCGAATGAGGTTAGTCT
+
BBDD?BCDDDC@@@CECCDCBBBBBACCC@CCDBBC@C@BDCCCBB?BC?C?A?C:::;;*;>BFDCCCCLBBB<BA;;;;;*;B?B@CED;BBB@DBBCCCCBB@B@CC@CBB@BBCCCBBBBBCCCCBBC?EEDD<@@CCBBBD@C?C:9::DDCCBDC@CCCBBB?BD@BBB<?>==;5?:949CCCC3BC?D9:9CCBAB<?<?BCC?C?BCCCDACBA@ABB@B?CBC=DCC@@@?BCC???BBBBBCCBB@BBBBBBB>AB=<9=A>><>:>BB??
@ATNG8:00289:05397
GATGGTAGTGATCAGATCAGACACCAGAAGATCAGGAACTCTAGAAGAATTCAGATTTTTAACACGAGAGTAAACGTAAAAAGAAGGTTTTACAAGACTCACGTTAACAATATTGCAGCAGTACGCACACAATCGAAGCGCAGTAAGGATGGCTAGTGTAACTAGCAAGAATACCACGAAAGCAAGAAAAAAGAAGTACGCTATTAACTATTAACGTACCTGTCTCTTCCGAAACGAATGAGTACTGCGTCTCACTCTCGCCTACCATCGAATGAGGTTAGTCT
+
9::;@A@?A<99BCCBBBBA?=59.6;@:CCDDCC?C@ABBDBBB?BB?A?ABBBBBBB3B?BBBBBBBB??@:>?@BBBB2BB<@>@BB9CBB@BBCBCCCBB@B@BB@BCC@CCCCBCBDCECBEDDDD@DCCB?BABCBCBB@B@E@A?AEEEBABC@BBACCB?BB>AAA;??AA@9>==9999999%9@;@@AACCCCC?B>>>??<?<?BCBB?BBA@??A>A>@@@9>>>:?AABBBBCDBBBBCBBB???BCA>B??<???>>:=<;<6<8>@@@@
@ATNG8:00292:05372
GATGGTAGGCACTGCGCACACATCCCAGAAGATCAGGAACTCTAGAAGAATTCAGATTTTTAACACGAGAGTAAACGTAAAAAGAAGGTTTTACAAGACTCACGTTAACAATATTGCAGCAGTACGCACACAATCGAAGCGCAGTATGGATGGCTAGTGTAACTAGCAAGAATACCACGAAAGCAAGAAAAAGAAGTACGCTATTAACTATTAACGTACCTGTCTCTTCCGAAACGAATGAGTACTATAGACTATCTGAGACTACCATCGAATGAGGTTAGTCT
+
DBBC@B<A=A:66;<<<B:;;BA@@<ACC?BBDCBB@B@CCC:9;C=@A>A>AA;;6CCC5C?BBBBBBCCBBB>BBBCCCC1=B@B<CCC<E;<:;DBBCCCAA?A@BB?C@@>@DBBBCCCBBBCCCCBB?AACC@B@A@BB99:B@CBB?BBBBBBBC?CCAABC?BB@BAA188;;;19<=:?AAAA/AA=B;:;A@@@A7;7;>>@1838ACAA?AAAAA@@=@?BBB>BCC?AAACDCCAABBCCC>>@BCDAAABBBC?CBBBB@BCBB?B@BBB??
@ATNG8:00294:05390
GATGGTAGACACGTGTGCTCTCTCGTACTCATTCGTTTCGGAAGAGACAGGTACGTTAATAGTTAATAGCGTACTTCTTTTTCTTGCTTTCGTGGTATTCTTGCTAGTTACACTAGCCATCCTTACTGCGCTTCGATTGTGTGCGTACTGCTGTAATATTGTTAACGTGAGTCTTGTAAAACCTTCTTTTTACGTTTACTCTCGTGTTAAAAATCTGAATTCTTCTAGAGTTCCTGATCTTCTGGTATGACTAGTGTACTACTACCATCGAATGAGGTTAGTCT
+
79::<A@??AABBBB9=;BBABABDCBBACAA?ACCC>CC@CABBBBCCD@CBBBC@C?CA:;;<?CBDAACCBB?BBCCC2AB@BBCB>BBCC@CBB@BB?BB>??C@BBBCCCCC>@<?<A;A@><>>>><@=>==??>>>AAAA:;;B@>>>;>>>>?@;?<A@??@@@CC688@BB2@<@7;;DDE/@@===1;:;:??@>>>;????/?;;;F<A<AA=AA===@A<A=???>>>:==D<AAA@@@@@AA>>>AA>>>>@=><>>?;?@@A<A<AA>>>
@ATNG8:00299:05376
GATGGTAGCTCTGCTCTGACTCTCGTACTCATTCGTTTCGGAAGAGACAGGTACGTTAATAGTTAATAGCGTACTTCTTTTTCTTGCTTTCGTGGTATTCTTGCTAGTTACACTAGCCATCCTTACTGCGCTTCGATTGTGTGCGTACTGCTGCAATATTGTTAACGTGAGTCTTGTAAAACCTTCTTTTTACGTTTACTCTCGTGTTAAAAATCTGAATTCTTCTAGAGTTCCTGATCTTCTGGTGTCGTCTATCATGTACTACCATCGAATGAGGTTAGTCT
+
AAADAEAABBBCCBBBCCCCCDCCCCCBCCCC?CCCC=BC?C?ABBCCCC@BBBCDBD?BBCC@CADBBCCCCCB=@@@@@0>B=BBDD>CCBB?BFHADG;;;BDFG@CBBBDCCC?BBC@C@CA@@BBBC?CCBB>AADCCCBBBCCCCCCCC?CBC@BB?B?BCCCCCBBB>BBCCC<C@C?CCGGJ5DCAAA:ABBCDDBBBB@BDCD5DBBBB@B?BC@BBBCCCC?C@DDBBBC?AAC@CCCCCCBBBCBB@@@BBBBB@CBBBC?@AAD@D@DBCBA
@ATNG8:00299:05393
GATGGTAGTCTCAGATAGTCTATAGTACTCATTCGTTTTCGGAAGAGACAGGTACGTTAATAGTTAATAGCTGTACTTCTTTTTCTTGCTTTCGTGGTATTCTTGCTAGTTACACTAGCCATCCTTACTGCGCTTCGATTGTGTGCGTACTGCTTGCAATAATTTGTTAACGTGTAGTCTTGTAAAAACCTTCTTTTTACTGTTTACTCTCGTGTTAAAATCTGATTCTTCTAGATTCCTGATCTTCTGGTCTCTCTCTCACGCACTACCATCGAATGAGGTTAGT
+
77//)//4444;95//:://////99<;665;8<4444&5;8>7=66655<.5///727)////3:477////////)/4444$4<.55=>24544.44/)/9)/////4.488:;;;:2333-35;;5555446<94505;;<565::99944.444.49.44)//17)/////5555549<<<<<)/)/2/////$/55555)55//:////-3777+6-----(-/)//444;6;8=554;:)///)-5-////;<<</////:7724444<58444.4.444
@ATNG8:00251:05431
GATGGTAGGAGACACGTCGCACACGTACTCATTCGTTTCTGAAGAGACAGGTACGTTAATAGTTAATAGCGTACTTCTTTTTCTTGCTTTCGTGGTATTCTTGCTAGTTACACTAGCCATCCTTACTGCGCTTCGATTGTGTGCGTACTGCTGCAATATTGTTAACGTGAGTCTTGTAAAACCTTCTTTTTACGTTTACTCTCGTGTTAAAAATCTGAATTCTTCTAGAGTTCCTGATCTTCTGGTGCGCTACAGTCTCTCTACCATCGAATGAGGTTAGTCT
+
;AA=AEBC?BBAAAC@BBBBB@A@B@?>@@BC@CCIH?IBBA@BCCCCCC@BCCCC@C@CCCB>A>ABBBCBCCC>AAFFE3AA>ABBB>BBCCAEDC@BC=AABBBC@CBBCCCDD@BBB@D@DDCCCCCC?BBCC@B@@DDBCBECBBBBBBE@CBB>BB?B@CCBBBCCCB>BDEEE;C?@?ABFGF5BB:::8;BBCCCBBBA5;;;;*<CCEGAC@BB?AABCBBB@C@BBBCCB:;;@<ABBBBCCDCCCCCCCCCCC?CBBBC?BBBB@B@CDCCC
@ATNG8:00257:05457
GATGGTAGGCGACATACATACGCGCCAGAAGACAGGAACTCTAGAAGAATTCAGATTTTTAACACGAGAGTAAACGTAAAAAGAAGGTTTTACAAGACTCACGTTAACAATATTGCAGCAGTACGCACACAATCGAAGCGCAGTAAGGATGGCTAGTGTAACTAGCAAGAATACCACGAAAGCAAGAAAAAGAAGTACGCTATTAATTATTAACGTACCTGTCTCTTCCGAAACGAATGAGTACTGCGTCTCACTCTCGCCTACCATCGAATGATGTTAGTCT
+
//7:6<C@=C@A@BBBBBBBBBAA@<ABB?CCCCCAC@BBBDDDD?BB?B@CBBBCCCC3C?BBBBAAA@999.9@ABCCC5CG@C<AAA7ABB>BCCCBCC;;:;?CDACCC=@@CCCCCCCCCCCBCCD@DCCC@CBBAAABB?B?B:;8;BBAABBB@BBADFD@CC?::9?@@9::,8<<8?AAAB2AA?;;:@@@>>><B3838A<A=@@BBB@CCB@@??<;?B@@7>00*0;==@ACCAAABBBCCBBBBBAA>ACD@CBBBB?BCCABA5:::::
@ATNG8:00260:05453
GATGGTAGCTATACGTATATCTATGTACTCATTCGTTTCGGAAGAGACAGGTACGTTAATAGTTAATAGCGTACTTCTTTTTCTTGCTTTCGTGGTATTCTTGCTAGTTACACTAGCCATCCTTACTGCGCTTCGATTGTGTGCGTACTGCTGCAATATTGTTAACGTGAGTCTTGTAAAACCTTCTTTTTACGTTTACTCTCGTGTTAAAAATCTGAATTCTTCTAGAGTTCCTGATCTTCTGGGATGTGTGCGCAGTGCCTACCATCGAATGAGGTTAGTCT
+
BCBC?BCBCBBCCBBBDCBCCDCBCBBBBDAA?ACCC>CEBC@@@@CCCC?CCCCC?C?BBBD?C?AAACAAADA?BBAAB1BB@BBBB=BLDC?BAB@BD@?>>D9859CBBBACC?CBB>B=B=>>>>>>;A???9>>>>>>?;;;?@@A;;<=>>><@A<A<AAAAAAA??:?@@@@5@<@<??AAA.AB===6==@@@@A???;@DFD/A888@=@=AA<AAAC>>?<A;@@AB>>:9;;>49///99>=>=AA@@@=@??<?===>8<A<<9=;?A@@>
@ATNG8:00260:05469
GATGGTAGCTCGCTGATGATATCTCCAGAAGATCAGGAACTCTAGAAGAATTCAGATTTTTAACACGAGAGTAAACGTAAAAAGAAGGTTTTACAAGACTCACGTTAACAATATTGCAGCAGTACGCACACAATCGAAGCGCAGTAAGGATGGCTAGCGTAACTAGCAAGAATACCACGAAAGCAAGAAAAAGAAGTACGCTATTAACTATTAACGTACCTGTCTCTTCCGAAACGAATGAGTACATACACTACTCTATCATGACGACTACCATCGTAACTCTGAAGGT
+
:?<>@CBBBCCCCCCCCBBBDDCCC?CCC@CCCC@A?A@CCEBBBC@BC@B?A@@@@@@A2A@CCCCCCBCBBB>BBBCCCC5BA>B@DED;DCC?CCCCCCC998;@BD@GBB?CCCCCCCECCCDDCCCD?CCBB?CAA@BBBA=B@GFC@CBAACCCC?BBCCDDABB@BBB>AA???8?@@?BBBBB3BC?CAAACCA>=,/*/;;;1616?BBB@A@@@@AB?A?BBB>BEDACDDCAA>0000;;--,5------266///99//*/66675)------(/17
@ATNG8:00262:05437
GATGGTAGGTGCACATGAGTCGTATCCAGAAGATCAGGAACTCTAGAAGAATTTCAGATTTTTAACACGAGAGTAAACGTAAAAAGAAGGTTTTACAAGACTCACGTTAACAATATTGCAGCAGTACGCACACAATCGAAGCGCAGTAAGGATGGCTAGTGTAACTAGCAAGAATACCACGAAAGCAAGAAAAAGAAGTACGCTATTAACTATTAACGTACCTGTCTCTTCCGAAACGATGAGTACTGCGTCTCACTCTCGCCTACCATCGAATGAGGTTAGTCT
+
<<<=?CBB;??AB@CDB?B;96@@@B<@>A=@@?@@@;@9;;DCDDF?CC5;;,:CC?@AA@1A?CDCCBBBAAA@8AB;;;;;(;;<>4555&5>>:?B@BBCB@@=@?AA?BAA=ABBBC@@ABBBCHICCBABCCC@BBBEBBCC@C@B;;8;BBBCBCC@CCDCBB?BE?BBB>AAA@@8?::3:>>@@2AE@CBAB???BB?B?BA?@7<8<BECCACBBBBBA>@9<<<5:00000:?DCAAAACAABBBBCC@A@@DCC>BBBBA=?@;;9<@BBGGC
@ATNG8:00263:05460
GATGGTAGGACGAGCGTCTGAGAGGTACTCATTCGTTTCGGAAGAGACAGGTACGTTAATAGTTAATAGCGTACTTCTTTTTCTTGCTTTCGTGGTATTCTTGCTAGTTACACTAGCCATCCTTACTGCGCTTCGATTGTGTGCGTACTGCTGCAATATTGTTAACGTGAGTCTTGTAAAACCTTCTTTTTACGTTTACTCTCGTGTTAAAAATCTGAATTCTTCTAGAGTTCCTGATCTTCTGGGCAGACTCTCACACGCCTACCATCGAATGAGGTTAGTCT
+
55;>:>CD@CC;5444:>?AACFE@BBCBCCCACCBC<@@?B?BCBBBCC@BBBBB=A=ABCC@DACCCDFBBBD>;;;;;*9;4:?AB=BBBC@BCA?@B>;;;A@A<ABBBCCCD@A@B?D?BBB@ABBC@DDDD@CBCBCBBBBBBBBBCCC@CCC@CB>AACC;;;CCBB@BCCDC6;7;=A@@@@,ABABB=BBBAAACA@@?BDCB3B@@@B>A?CB@CDCCBBD@C@BBABBBACCGGIGCBCCAAAEE<<<MM@@@@?BBB@@=;;;B@C@BCBCB
@ATNG8:00264:05439
GATGGTAGGAGACACGTCGCACACGTACTCATTCGTTTCGGAAGAGACAGGTACGTTAATAGTTAATAGCGTACTTCTTTTTCTTGCTTTCGTGGTATTCTTGCTAGTTACACTAGCCATCCTTACTGCGCTTCGATTGTGTGCGTACTGCTGCAATATTGTTAACGTGAGTCTTGTAAAACCTTCTTTTTACGTTTACCCTCGTGTTAAAAATCTGAATTCTTCTAGAGTTCCTGATCTTCTGGTATACACACTCGCTCGCTACCATCGAATGAGGTTAGTCT
+
CAAB?BCC?BCCCCBBBBBCD?A@BBCBBBCC@CCCC>CI@D@CBBCCCC?CCDBB?B@BB??>@@CCCBBBAAB>AACCC1BB=BBBB>BBBB>BBB>BB>@A@BCC?AAAAAA??<AAA=@==>><<;@@:@???:>>><<<>?AA@@AA@>@<=>><?@:><@???A@@>>:>>@@@5@594:=<<</<A99:7;BD;BA@???<AAAA.;;=>@=@=AA<>>?>?AA=B<AAAB;;7;??<AA>??B@===>?>>>DD@@@;@@A@@<@@::7:8<=<<<
@ATNG8:00265:05439
GATGGTAGACATATCGTACTCTCTGTACTCATTCGTTTCGGAAGAGACAGGTACGTTAATAGTTAATAGCGTACTTCTTTTTCTTGCTTTCGTGGTATTCTTGCTAGTTACACTAGCCATCCTTACTGCGCTTCGATTGTGTGCGTACTGCTGCAATATTGTTAACGTGAGTCTTGTAAAACCTTCTTTTTACGTTTACTCTCGTGTTAAAATCTGAATTCTTATAGAGTTCCTGATCTTCTGGGCTGCGCTGATATGCGCTACCATTCGAATGAGGTTAGCTATCACCGACT
+
::44.5<<>@?A@>>:95;;;;;ACDBBBE;;4;AAA;AC?A<@@@@@CC@CCCBB?B=?@CC8A=:8833<766(//666$//4999@893391;7;0336;ABBBD@BABBA>=B<?@@=B;888;?>>A;>8786<<<;::A>>=>=<<;;<6857167<A=CA????>::055969+94;49899:,66;;=+//53353555+222&2222727389-..557555567559582355908------287558<89>>>:85.5886///96<2998>8755505587
@ATNG8:00265:05444
GATGGTAGCTCTGCTCTGACTCTCGTACTCATTCGTTTCGGAAGAGACAGGTACGTTAATAGTTAATAGCGTACTTCTTTTTCTTGCTTTCGTGGTATTCTTGCTAGTTACACTAGCCATCCTTACTGCGCTTCGATTGTGTGCGTACTGCTGCAATATTGTTAACGTGAGTCTTGTAAAACCTTCTTTTTACGTTTACTCTCGTGTTAAAAATCTGAATTCTTCTAGAGTTCCTGATCTTCTGGGTGCGCTACAGTCTCTCTACCATCGAATGAGGTTAGTCT
+
@::=7::>?:::;;===BBDBAB00//:77/625CDD=ABAD@BA@@BBB?BBBACAC?BB<<2979CCCCCCBB?BBBAC09;4999;,;=95.555.59.55444949<5555<>7<<=9=9=@BAAAAA<@?BB=BAAABCA>>00000/8<68>>+//69+//<<<=<<<1569>>0;6;899?;>,=@<@@49999@?A@==29999'9:<00,05@;;9=>>>8<29.9889445:49506;;?@C===>B@?;@=?@<8<?>:>;@?BB?C@ABBBB
@ATNG8:00268:05457
GATGTAGTGTCAGTGCGCGTCGTCCAGAAGATCAGGAACTCTAGAAGAATTCAGATTTTTAACACGAGAGTAAACGTAAAAAGAATGGTTTTACAAGTACTCACGTTTAACAATATTGCAGCAGTACGCACACAATCGAAGCGCAGTAAGGATGGCTAGTGTAACTAGCAAGAATACCACGAAAGCAAGAAAAAAGAAGTTACGCTATTAACTATTAACTGATACCTGTCTCTTCCGAAACGAATGAGTACGAGAGACACACGTGTCTACCATCGAATGAGGTTAGTCT
+
888:@00555<;GBCB:;6<69/>6/0/799;><:8:7------66;;6;6<<;<<<<<)413<<897==377)77:4444$4949;8<::.7772///<<::=555058@=:<<A;BDCA@A>>9::??B:::4::9@<A@BBBA@A?D=A;:69?@@BC@@<@@???A>A@<@@=)//999366717777;7'8:6<=8<AAB@@<:>:=899061///69;:1//////:38.57;3733.3...37222-----889:88888755/56655.38--(-(--777
@ATNG8:00270:05444
GATGGTAGCAGACGTGACAGAGTGCCAGAAGATCAGGAACTCTAGAAGAATTCAGATTTTTAACACGAGAGTAAACGTAAAAAGAAGGTTTTACAAGACTCACGTTAACAATATTGCAGCAGTACGCACACAATCGAAGCGCAGTAAGGATGGCTAGTGTAACTAGCAAGAATACCTCGAAAGCAAGAAAAAGAAGTACGCTATTAACTATTAACGTACCTGTCTCTTCCGAAACGAATGAGTACTGCGTCTCACTCTCGCCTACCATCGAATGAGGTTAGTCT
+
BAB@7=<<@<<@;?;@BBBCCECDC@CCC@DBA@@D@C@BBBBA;95:@;@<AA?===;;,;5;87877A?<><:>ABBCC@+@C?C<BBB9BDD@C<==HECCB@G?CC;;;@?A@BBBABADCCCBBCCD?BBAA?AA@>=<00+0:>0969???B<<A?BBBBAA=AC????>B==>>,87718?AAB3BA;>883=;75618:>?@@=@=@@CCD@BCABBDE@@:;;>6=00+0>>@@BBBAA<?>?==;>>A9:9@CAA>B>==C@BBBB6=:=AAAB
@ATNG8:00271:05451
GATGGTAGTATATCGCGTCGCTATCCAGAAGATCAGGAACTCTAGAAGAATTCAGATTTTTAACACGAGAGTAAACGTAAAAAGAAGGTTTTACAAGACTCACGTTAACAATATTGCAGCAGTACGCACACAATCGAAGCGCAGTAAGGATGGCTAGTGTAACTAGCAAGAATACCACGAAAGCAAGAAAAAGAAGTACGCTATTAACTATTAACGTACCTGTCTCTTCCGAAACGAATGAGTACTATAGACTATCTGAGACTACCATCGAATGAGGTTAGTCT
+
@A?;>BBBBBBCCCBBCCAAAABAA:;@A=@@BB;;6:=@?ACCBC>BA>A>@@CCCCCC5C@CCCB@@@@@??9?BCCCCC5BBABADED<BBCEC<;<CCB;;7;?;;5;AB=@@BBCCCCCCCECCBBB?BCDD@BBBADBBB<@<@@@=@CCEDCCC=A@CCCB?AA?999<??99927>>9?@AAB1?A>???A@::9:5;:>>?@;@;?;@@A<?????CB?A@BAA9?>>7<8:>??@AB??>BBACBBAA999@ADD?BBCBB799BB>B?BBBAB
@ATNG8:00278:05421
GATGGTAGTCTCAGATAGTCTATAGTACTCATTCGTTTCGGAAGAGACAGGTACGTTAATAGTTAATAGCGTACTTCTTTCTCTTGCTTTCGTGGTATTCTTGCTAGTTACACTAGCCATCCTTACTGCGCTTCGATTGTGTGCGTACTGCTGCAATATTGTTAACGTGAGTCTTGTAAAACCTTCTTTTTACGTTTACTCTCGTGTTAAAAATCTGAATTCTTCTAGAGTTCCTGATCTTTGGACGACGCGCACTGACACTACCATCGAATGAGGTTAGTCT
+
44:;9>BBBBBCBBBBBBABBHCCCCCCCBBB@BBAC=BB@D@DBCCCCCABCC:98:;@@<<7;>BBCCCCCBB@BCG@AAADAAAAC?CBCC>AAB@DB:;;:A?A?ABBBCBBC?BAB>B?CCDCCCBC@CCBB?BAAABBBBCFCCCAAADAEBC?@@?B?BBBCBCCEIBCBBBB;BAD@DFFFF5DCAAA;BDBBBCCCBB@BEED3BCCCC@CACB@BDCCBBB@C@CCCBBBE=B?BC:;;CBBBC@@ABBBBBCD@BBCBB@ABBDAD@BCDCC
@ATNG8:00278:05438
GATGGTAGTGTCAGTGCGCGTCGTCCAGAAGATCAGGAACTCTAGAAGAATTCAGATTTTTAACACGAGAGTAAACGTAAAAAGAAGGTTTTACAAGACTCACGTTAACAATATTGCAGCAGTACGCACACAATCGAAGCGCAGTAAGGATGGCTAGTGTAACTAGCAAGAATACCACGAAAGCAAGAAAAAAGAAGTACGCTATTAACTATTAACGTACCTGTCTCTTCCGAAACGAATGAGTACGATGAGATCTCGTGTGCTACCATCGAATGAGGTTAGTCT
+
@AC>@BBBBCCBCCCCCBCCCDCCC@CCD@CCBBAA?@?BBCBBBC@BC?C@DCCAA@@@2@?CBCCFCAA987-7<?@AA@0@C?B>BBB=BIKEECCCCBC::;;@CB@C@@>ABCCCCCCHCBBBBBCC@CDCC@BBBBBBBB>C@C??>@BBBDCBB?BCCCBB?AB>BBC>@@:::,9<<999::99%9A;@999BB>@@8;8;ABA<?;>=A@@=@BBBBAA>A?BBC>CCC>AACCCAAABCDBBBB>=<<??<<>>@D<AA???:>AAC@D?BB???
@ATNG8:00283:05425
GATGGTAGACATATCGTACTCTCTGTACTCATTCGTTTCGGAAGAGACAGTACGTTAATAGTTAATAGCGTACTTCTTTTTCTTGCTTTCGTGGTATTCTTGCTAGTTACACTAGCCATCCTTACCGCGCTTCGATTGTGTGCGTACTGCTGCAATATTGTTAACGTGAGTCTTGTAAAACCTTCTTTTTACGTTTACTCTCGTGTTAAAAAATCTGAATTCTTCTAGAGTTCCTGATCTTCTGGTGTCGTCTATCATGTACTACCATCGAATGAGGTTAGTCT
+
@BAB@BCDEDCA@ACCCBBABBCCCDBBA:658:449/5=8=9>B?@@B@@=@9804044<B9B>@AB@@@B9954====+@B?BBBB>BBCD?B??9?@499?A?@=ABBBB>>>;@@@=A;?A;??==><A?@?7;;=>>>AAAABBB888>:>==9=A=A<@BCAAA@@@<@A@@@5@:>:>>BBB/@>>>@:@B@???>><:-65522#2559>6=5::555555583736...33.3564899>:::;;:??BBBA;;;>=AAA=>:=9885;5;A@?=
@ATNG8:00284:05448
GATGGTAGGCGACATACATACGCGCCAGAAGATCAGGAACTCTAGAAGAATTCAGATTTTTAACACGAGAGTAAACGTAAAAAGAAGGTTTTACAAGACTCACGTAACAATATTGCAGCAGTACGCACACAATCGAAGCGCAGTAAGGATGGCTAGTGTAACTAGCAAGAAATACCACGAAAAGCAAGAAAAAAGAAGTACGCTATTAAACTATTAAACGTACCTGTCTCTTCCGAAACGAATGAGTACCTCTCAGACGCTCGTCCTACCATCGAATGAGGTTAGTCT
+
55==7;;;7<566===@C=>655<?05596555;55.5499<9::=0557<589=<<<<<+<7;;;>=>@;>AC/:::;:::';:45;@<<1;;>@CJCCBA>0006;;2=8;7;:;;>====ABBBAAAD@@A@A?BABBBA:;7:?CBC@B@@=??9945<<<;;8333(3331388888+---(--6666#--0888:;;:::6::3:332277.7256:8==::;::5>7<@@:>=:6455;:;;6888;888933388;868;;45222;255283827:?;:
@ATNG8:00284:05461
GATGGTAGAGAGAGCTCTCTCATCGTACTCATTCGTTTCGGAAGAGACAGGTATGTTAATAGTTAATAGCGTACTTCTTTTTCTTGCTTTCGTGGTATTCTTGCTAGTTACACTAGCCATCCTTACTGCGCTTCGATTGTGTGCGTACTGCTGCAATATTGTTAACGTGAGTCTTGTAAAACCTTCTTTTTACGTTTACTCTCGTGTTAAAAATCTGAATTCTTCTAGAGTTCCTGATCTTCTGGGCTGCGCTGATATGCGCTACCATCGAATGAGGTTAGTCT
+
BBAA?BCCCCBCCCC@@@CCCCCCCCBBBBAB?CICI?ID?CACBBBBDC@CCBBB?C?CBBB?B?AABBBABBA<=====.<?;>99929B@@?BBB?BC;=<>A?>9??BACCAA>AB@<A=AA?;;=>@=A@@@;@@AA@@@@@@@@?9::<8:::;AA;><>>>???@@@;??A@@5@8<466665(8=>??9?AA@@@?>=<18888(7::;A=A<@@=AAAAAAA=A=???A@?68665.6///====@@A=>=???>>;>?@AA<@@@A<A<@@:::
@ATNG8:00289:05438
GATGGTAGTGCGTGAGAGAGAGACCCAGAAGATCAGGAACTCTAGAAGAATTCAGATTTTTAACACGAGAGTAAACGTAAAAAGAAGGTTTTACAAGACTCACGTTAACAATATTGCAGCAGTACGCACACAATCGAAGCGCAGTAAGGATGGCTAGTGTAACTAGCAAGAATACCACGAAAGCAAGAAAAAAGAAGTACGCTATTAACTATTAACGTACCTGTCTCTTCCGAAACGAATGAGTACGTGTGACGTACGTGAGCTACCATCGAATGAGGTTAGTCT
+
@A@:055::B@@:;:=555><<<C@8?C?:>BB:;68=266>;??>9><4504;:33333$349:;==<A?AAE>><:9499$9?292944&5;;6<@<;>AC@A?A@CCACCFABCBAAB;;;AABDE;;;@BBAB>B<;;AAAA@C@BBB=@@@>@><@?988?==9==6;;82;>==>8::<8889999%9@?BBBBBBABA>A<<=88/84:8;:>:>=:99>??B=??C<AAB?BA989?@??>@>AA@@@B???>>?BA@=AB@@@?EAA@?B499>@>
@ATNG8:00289:05461
GATGGTAGACACGTGTGCTCTCTCGTACTCATTCGTTTCGGAAGAGACAGGTACGTTAATAGTTAATAGCGTACTTCTTTTTCTTGCTTTCGTGGTATTCTTGCTAGTTACACTAGCCATCCTTACTGCGCTTCGATTGTGTGCGTACTGCTGCAATATTGTTAACGTGAGTCTTGTAAAACCTTCTTTTTACGTTTACTCTCGTGTTAAAAATCTGAATTCTTCTAGAGTTCCTGATTCTGGAGTACACATGATACTCTACCATCTAATGAGGTTAGTCT
+
CAAA@CDCCBBCCCDABACCBABDICDBCABBACCDF?CC@C@EDBBCBB@BBBBC?B@BCBB?B@CAAABCBBCACCCDD3A@=?;=?7?AAA?A?>9?>199??@C>ABBAA@AA?=>>=C=A>>>><;;>BBAA7;:==??@>>><<A?=9:49::<AA;>;>AC>>>@CA8=<<<<2=:?<@@@@@.>=@@D:A@@???A@>><ACDC/><==B<@<@A:>=AA???;?;?BBB=AAA<:;;>=====>===????@A:::;=>:>???<B=CAAAA
@ATNG8:00294:05450
GATGGTAGTATAGAGCTCTACATAGTACTCATTCGTTTCGGAAGAGACAGGTACGTTTAATAGTTAATAGCGTACTTCTTTTTCTTGCTTTCGTGGTATTCTTGCTAGTTACACTAGCCATCCTTACTGCGCTTCGATTGTGTGCGTACTGCTGCAATATTGTTAACGTGAGTCTTGTAAAACCTTCTTTTTACGTTTCTCTCGTGTTAAAAATCTTGAATTCTTCTAGAGTTCCTGATCTTCTGGATATGAGTGACTCGTGCTACCATCGAATGAGGTTTAGTCT
+
99;;=DA@CBBBBBB=@@DCCCCCAB@@>@@@=@CCD<@@=A=<<:AACB?A@@:99(8:=;88559=AABB??>B?=>?>>+8?==BBC<BBBA9::@;90,00/>/0*/6:6B@@A<ABB;?<?A>>>===;@@@A:===>>==::;>@@@=>=<A;;8;@=C=C>>::::<<,//988-86=0:<@@@/@;;:A:;888>=;;?3:9::*8::19;6=3;;:;;::B@A<A<@?@@@@7;;;=A@@@==///==777@>>:==9:7776176<>0//(/87--
@ATNG8:00295:05446
GATGGTAGCGAGCGAGTGTGTATACCAGAAGATCAGGAACTCTAGAAGAATTCAGATTTTTAACACGAGAGTAAACGTAAAAAGAAGGTTTTACAAGACTCACGTTAACAATATTGCAGCAGTACGCACACAATCGAAGCGCAGTAAGGATGGCTAGTGTAACTAGCAAGAATACCACGAAAGCAAGAAAAAGAAGTACGCTATTAACTATTAACGTACCTGTCTCTTCCGAAACGAATGAGTACGAGAGTCAGAGCAGAGCTACCATCGAATGAGGTTAGTCT
+
48:::<@@@BBCABBBBCCCBB@BBFGCCACBBBBB?BACCCCBBB@BB>A>??B;::::*;=CABDCCCCCCF>CA99999.9D?G;@@@9@CC@CBBCCDD@@>@?BB@BBC@CCCCCCCCCCCBBAAAD@CCCC@BBBBCCCB?CAECB>BCCDCCBB?BCCCCC?AC?BCC<??>==5?@><@@@AA2AC@CAAAABBCD>?<?@??:?;?ABBB@BBBBCCC@C@CDD?CCC@BBACBBBBB>>>BBBCAAABBA@ABBB?BBBBB?BCCB@B@BC@@@
@ATNG8:00298:05438
GATGGTAGCACACGAGATCTCATCGTACTCATTCGTTTCGGAAGAGACAGGTACGTTAATAGTTAATAGCGTACTTCTTTTTCTTGCTTTCGTGGTATTCTTGCTAGTTACACTAGCCATCCTTACTGCGCTTCGATTGTGTGCGTACTGCTGCAATATTGTTAACGTGAGTCTTGTAAAACCTTCTTTTTACGTTTAACTCTCGTGTTAAAAATCTTGAATTCTTCTAGAGTTCCTGATCTTCTGTTGTCTGATCTGTATCACTACCATCGAATGAGGTTAGTCT
+
::<<?BDBD@AB;;5=@@AADBBBB@<AACCC@CCDF>CCBCAAABACAA=ACBBB?B6;6;:5:@BBBB@@@@@<77333$7<<;;;=6==>A:>>B>AB78::@9958>A;??DC?BAC?D@BBBBAB>>=AAAC;AAAAA>?:::???A?@?:===:=A=A=AB>>=????5::???2?:>5:7767)699;:)/(///789===:9=<;+;//*/;494>>:>>>>???=A=A?@<==-//96466///<;;???@@@@@@@A=A=>>G;888?<?<A@;:;
@ATNG8:00298:05445
GATGGTAGGAGACACGTCGCACACGTACTCATTCGTTTCGGAAGAGACAGGTACGTTAATAGTTAATAGCGTACTTCTTTTTCTTGCTTTCGTGGTATTCTTGCTAGTTACACTAGCCATCCTTACTGCGCTTCGATTGTGTGCGTACTGCTGCAATATTGTTAACGTGAGTCTTGTAAAACCTTCTTTTTTACGTTTACTCTCGTGTTTAAAAATCTGAATTCTCTAGAGTTCCTTGATCTTCTGGCGCTCTGTCACGTCTGCTACCATCGAATGATGTTAGTCT
+
BCB>@FAA?BDBBBCCBCCBBDDCCBBCCBBB?BBBC?BD@C@BBA@ABB>ABBBC@C@ECCC@B?ABB??@A9?9>=;;;+<?9A??>7>CCB?BCF?BB=??A@AA?BCBBBBBB?AAA>A=A??<<;:;4:=;;5;>@>??A888?>==;;:4:8816:7=8=???>>><<879:;=.=6<4888898%8=667.666//.55/22)2==A*9588=4<4=8<>:;855/5*/)/99<>6<;=8<:7:=999887>?>;;;???;??>:91//////35>?@?
@ATNG8:00253:05519
GATGGTAGTATATCGCGTCGCTATCCAGAAGATCAGGAACTCTAGAAGAATTCAGATTTTTAACACGAGAGTAAACGTAAAAAGAAGGTTTTACAAGACTCACGTTAACAATATTGCAGCAGTACGCACACAATCGAAGCGCAGTAAGTATGGCTAGTGTAACTAGCAAGAATACCACGAAAAGCAAGAAAAAGAAGTACGCTATTAAACTATTAAACGTACCTGTCTCTTCCGAAACGAATGAGTACACACTCTCATATGACACTACCATCGAATGAGGTTAGTCT
+
<;;;?DCCB?@?@;66====BCDCC=@@?869DC@A?A?BJCCB;;9;B=@>B;;;=>:>)?<A@AA@@@A>??9==>=>>=,>>;=;>>>7@BB=BI<;;;9;?;A=AA>BDC@CCCBCCBCCCBBBBBBB?AA;;6;AACBBBC?CB@<<5;?@@@@BB@CCCAAA?AC?CCB8<<7777(88819>CCD3AA?BA@ABA:99066(78::188'5:?<<988///::8>8===7;37.3;99>??@@BBBBAA=?@@999BBBAA>>>777><<<<6:49;944
@ATNG8:00255:05479
GATGGTAGTACATGATAGACGACACCAGAAGATCAGGAACTCTAGAAGAATTCAGATTTTTAACACGAGAGTAAACGTAAAAAGAAGGTTTTACAAGACTCACGTTAACAATATTGCAGCAGTACGCACACAATCGAAGCGCAGTAAGGATGGCTAGTGTAACTAGCAAGAATACCACGAAAGCAAGAAAAAGAAGTACGCTATTAACTATTAACGTACCTGTCTCTTCCGAAACGAATGAGTACGTGTGCGACGTGTCTCCTACCATCGAATGAGGTTAGTCT
+
CCCC?BCCBBCC:9;DEEDC9;;BBAHFF?CCFCCB@BACCBCBCC?CC>C=ABCBBBBB1B?BCCCCCBBBDG>CA9::::*:D>C<@@@9ACCFCCCCCCCCC@C?BB?BDE@BBBABACCBBBCCCCBB@CECC?B@@?BBCC@C@CCC@CBBCEDBB?BCCCCB?BC?BCC?BBBBB=A??9==<<>.>A=B>?>BBBBB>A>BBAB>A=@BB@@>@BABBBB@C@DDD@D;;:;CAABCDAAABBBBBBCBBBBBB@BBB@BBBBB?B@::699>B;99
@ATNG8:00257:05482
GATGGTAGATATATGCACGCTCTACCAGAAGATCAGGAACTCTAGAAGAATTCAGATTTTTAACACGAGAGTAAACGTAAAAAGAAGGTTTTACAAGACTCACGTTAACAATATTGCAGCAGTACGCACACAATCGAAGCGCAGTAAGGATGGCTAGTGTAACTAGCAAGAATACCACGAAAGCAAGAAAAAAGAAGTACGCTATTAACTATTAACGTACCTGTCTCTTCCGAAACGAATGAGTACTGTATCTATGTGTGCGCTACCATCGAATGAGGTTAGTCT
+
:::>@CDCCBCCCCDCCCCCCD@@>>AB@;@CCBCB@C@A@@@@@C@EG@C@B;;:CDDD1?;?AA???@A???8?AABCCC5CD@C@CEE:CBC@DBBCBAA00,0;==;AAB>ABBCDCBBBC;:;BBCCABCCD@BBBCCBBC@C@DA@>@@BBCBBBABAABBB@CCAAAA499?==5<==9::999:%:?;8:7>BCCCC??;?>>><@<>>B@@=@BCBBBE?B?@??9?BB?BBB???D@@?BCBBBBBBBBBBBBBBB?>AAAA=@BA@<@?AA;::
@ATNG8:00257:05491
GATGGTAGCACGACACGACGATGTGTATCCGTTTCGGAAGAGACAGGTACGTTAATAGTTAATAGCGTACTTCTTTTTCTTGCTTTCGTGGTATTCTTGCTAGTTACACTAGCCATCCTTACTGCGCTTCGATTGTGTGCGTACTGCTGCAATATTGTTAACGTGAGTCTTGTAAAACCTTCTTTTTACGTTTACTCTCGTGTTAAAAATCTGAATTCTTCTAGAGTTCCTGATCTTCTGGATAGCGACGCGATATACTACCATCGAATGAGGTTAGTCT
+
ABBC@CCCAABCCCBBBBBAAABCCHCCC?AAD>CC@B?BBCCCBDACHDCC?B@CCCD@D?BBDBBBBBB?BCDDD1BB>AABD@CCBB@BCC?CC899BBBB?BBCCCCAB=BBC?B?BDC>>99:@BBBA:=>@@@@@>>>BAA?===;AAA=>?:>=AA@@???AB;??@@@5@=D;??AAA/B@@@A9>;;:>>AA@>3:;:;+:;;;B=D<AA=@@@@@@@<@<@@??==8===7====>==;;;???@===???<?BA@@=;;;B=B=A@@>=
@ATNG8:00264:05474
GATGTAGGAGACACGTCGCACACGTACTCATTCGTTTCGGAAGAGACAGGTACGTTAATAGTTAATAGCGTACTTCTTTTTCTTGCTTTCGTGGTATTCTTGCTAGTTACACTAGCCATCCTTACTGCGCTTCGATTGTGTGCGTACTGCTGCAATATTGTTAACGTGAGTCTTGTAAAACCTTCTTTTTACGTTTACTCTCGTGTTAAAAATCTGAATTCTTCTAGAGTTCCTGATCTTCTGGCGCGTATGTATGTCGCCTACCATGAATGAGGTTAGTCT
+
ACBBB=B@CBBBCCCDCCCC@@@CB@@@B:;:;DHH>CDADABBBBBBF@CB@AA?B?BCDC@C@BBAAAADBC?BBBBB1BB>CBBF=AABC@CBB?BC@A@@BCC?BBBBBBBB>BBA<@<@A>>>>@A=@???;??@>?D>=>AAAA@>>>7;;=<A@<@<@;:;DAAAD<@@@@@2?:=9=====.=A???:?>>>;;887=89999*8///8484=>8>>=998<:>=AAA<==///;766;=====>>>@@B??;>>A7;;>C<;;;;5;8====>
@ATNG8:00265:05497
GATGGTAGTGATACAGATCAGACACCAGAAGATCAGGAACTCTAGAAGAATTCAGATTTTTTAACACGAGAGTAAACGTAAAAAGAAGGTTTTACAAGACTCACGTTAACAATATTGCAGCAGTACGCACACAATCGAAGCGCAGTAAGGATGGCTAGTGTAACTAGCAAGAATACCACGAAAGCAAGAAAAAAGAAGTACGCTATTAACTATTAACGTACCTGTCTCTTCCGAAACGAATGAGTACTGCGTCTCACTCTCGCCTACCATCGAATGAGGTTAGTCT
+
CCCC?BBC;;;C@@@B:96666>;;7<>>9===@@<8<9AB?@@CB6484?9;=@997777#33>:8973;8;77(335===>+<<7<5;;;0?AA=B999?@<@C;C9:9?BCE@CBBABBAA@AABB:;;;29?@=;;?;;<;;;:D?CCD@BBBBBB@@>@CCCCC=AA699=077==<67775788888$8<8:?<?99;55/2155>C6D=<=BBB?AA@:98?;?;889.77818;><;<?///:;<A>>;::;;;:4::;8<:88>8===>9==>?:94
@ATNG8:00267:05509
GATGGTAGCACGAGTCACTCATATCCAGAAGATCAGGAACTCTAGAAGAATTCAGATTTTTAACATCGAGAGTAAACGTAAAAAGAAGGTTTTACAAAGACTCACGTTTAACAATATTGCAGCAGTACGCACACAATCGAAGCGCAGTAAGGATGGCTAGTGTAACTAGCAAGAATACCACGAAAGCAAGAAAAAGAAGTACGCTATTAACTATTAACGTACCTGTCTCTTCCGAAACGAATGAGTACGAGAGTCAGAGCAGAGCTACCATCGAATGAGGTTAGTCT
+
////4::@@A<====CC>==?666=9=>C>AAABBB?C=AAA00/?;>@4=8>>995CCC1C>BABB@AA@A===6=>44444$49-3-333&3333(3398777333(338849::7<::?ABBCBCCCBBBBD?BBBB<@?BB@AAB@C@CBC?BBCDCA@@?CCCAAA@CD?999599AAA;BAA=@AAAA2AD@B:99BBEDD:>:==>>1838ACCD?BBCCCBB?B@CCC>BBB?BBCCCBBBCBBAACBBBBBBBAAAB>>:>B>>><?DAA>A@DCBBB
@ATNG8:00273:05490
GATGGTAGCTCTGCTCTGACTCTCGTACTCATTCGTTTCGGAAGAGACAGGTACGTTAATAGTTAATAGCGTACTTCTTTTTCTTGCTTTCGTGGTATTCTTGCTAGTTACACTAGCCATCCTTACTGCGCTTCGATTGTGTGCGTACTGCTGCAATATTGTTAACGTGAGTCTTGTAAAACCTTCTTTTTACGTTTACTCTCGTGTTAAAATCTGAATTCTTCTAGAGTTCCTGATCTTCTGGGCAGACTCTCACACGCCTACCATCGAATGAGGTTAGTCT
+
AB@?>?>CB@;;@@AABBBBBCBBBBCBCC9:4:9::,;?9?:@CCCCCC@CDCCC@C@CBBB@D@CCCCCCCBDABBAAA0A@;@ABB=BCCC?ABB?BC?@A@CCC@BBBDECCC@CBB@B@CCCDCCCC>AACC>A@CBCCCCCCBBBBBCC?BBB?BA?A=@@BBBCCAA=@@AAA7A=A=;;;;;*;CABB=BCCCCCCCAA5;;;.;AA@@<A<@@=AABBCCC?B?BDEFBB=@;;<8;BCCECCBBBCCCDB?BBC?BBCBB?@@@B?B@CCBBB
@ATNG8:00273:05498
GATGGTAGTGATACAGATCAGACACCAGAAGATCAGGAACTCTAGAAGAATTCAGATTTTTAACACGAGAGTAAACGTAAAAAGAAGGTTTTACAAGACTCACGTTAACAATATTGCAGCAGTACGCACACAATCGAAGCGCAGTAAGGATGGCTAGTGTAACTAGCAAGAATACCACGAAAGCAAGAAAAAGAAGTACGCTATTAACTATTAACGTACCTGTCTCTTCCGAAACGAATGAGTACTATGTAGAGCTCTATACTATCGAATGAGGTTAGTCT
+
BACC@DDBABACCDDCBBCBBBGCCABCC@C@AA:;6:9ABCCBAA@CC=A?BBBCBCDC3A?CBBBBBBBBB?<<@CCCCC2BA=>;>>:/;DF@CCCCCCC;;:;@CC@BCF@DDCABBBBBBABAABBB@CDBB?BEDBAA::5;>B;;:;CDBBB@A=@BBBBB???=>@>9>9978*3773=A@AA1?B>B@BBBABAA4817;==5;6:@CBB?A@@@BBB?B????<?CC@CCCCBBBBAAABBBBBBEB@A>>>>@B???=B=;;7;9=AAAA
@ATNG8:00276:05476
GATGGTAGGCACTGCGCACACATCCCAGAAGATCAGGAACTCTAGAAGAATTCAGATTTTTAACACGAGAGTAAACGTAAAAAGAAGGTTTTACAAGACTCACGTTAACAATATTGCAGCAGTACGCACACAATCGAAGCGCAGTATGGATGGCTAGTGTAACTAGCAAGAATACCACGAAAGCAAGAAAAAGAAGTACGCTGTTAACTATTAACGTACCTGTCTCTTCCGAAACGAATGAGTACACATCGTCGTGTCGTGCTACCATCGAATGAGGTTAGTCT
+
@@?>;@CC@CC@@A@AABBCCCDDD<AAC?CABB@@?AADCCCCCD?CC?C@CAAACCCD3C@BCBBBBAA?>>5>?@BBBB2CB@C@CJF;EDDAFEBCCCC@@?A@BB?BBB?BBBBCCCCCCCBBABCC?BCCB?BBBB@@@BBC>B7758@@@BBBC?BBBBBB?EA=///*//::91;;>:>?@@@/@B<@888ABBA@:@=@@:;7:;??@@@<??766<;6<9=AA:AAB=@@@@AAAAAACAA@@@BCCB@=88>?A;@>?>@;AA886:<A>>>?
@ATNG8:00277:05473
GATGGTAGTATCTGCACACTCTGTCCAGAAGATCAGGAAACTCTAGAAGAATTCAGATTTTTAACACGAGAGTAAACGTAAAAAGAAGGTTTTACAAGACTCACGTTAACAATATTGCAGCAGTACGCACACAATCGAAGCGCAGTAAGGATGGCTAGTGTAACTAGCAAGAATACCACGAAAGCAAGAAAAAGAAGTACGCTATTAACTATTAACGTACCTGTCTCTTCCGAAACGAATGAGTACGAGAGAGCACACGTGTCTACCATCGAATGAGGTTAGTCT
+
@@AB?CCBDDDDBBBCDCCCBCDEE=BBC@BCCCCD@DD?CCCCCCB@BB?B@BBBBCCCC2C?CCAACBBBBA?6<<99:::*:C>E6;;;7;CCAECCCDDECB?B??@=@CC@BBCCCCCCCCCCCBBBC@CCAA?ABBACCBB>BACBB?BCCCCBBA?CCCABB@AA;A@A4::???8?@@?@AAAA2ACAEA@@CCACA;?<?@@A7:7:?BAA>AAAAACC?C?DCD>EAA>ABBBBBBCBBBCBAAACDBBBBBB@B@<@>>>=<AAAD<A<AC999
@ATNG8:00277:05488
GATGGTAGGTGCACATGAGTGTATCCAGAAGATCAGGAACTCTAGAAGAATTCAGATTTTTAACACGAGAGTAAACGTAAAAAGAAGGTTTTACAAGACTCACGTTAACAATATTGCAGCAGTACGCACACAATCGAAGCGCAGTAAGGATGGCTAGTGTAACTAGCAAGAATACCACGAAAGCAAGAAAAAGAAGTACGCTATTAACTATTAACGTACCTGTCTCTTCCGAAACGAATGAGTACAGAGAGTACGATATGTCTACATCGAATGAGGTTAGTCT
+
CCCC?BCC@BBBCBBBDDDCCCCCB@CDD@CBBCAA?A?BBCCCBC@CC>@?ACDCDCCC2D@CCAAABCBAAC;BA;;;;;*<C>B=BBB7BBB>BBBBCCB@@<@?@@>?BB@BCCCBBBBCCCDDCCBC?BBAB@BBBCBBCB@C@CBB@BCCCCAA@@CDDBBB?CB<A??799AAC<>??=@@@@@2@B=A???BBBBB999:CAA:=:>@DCC@CBBBCCD@C@BCD?EAA?ACADDDDCCABBAAACDCBBBBBBBBCBAAAB?AA@C?B<>:>@>
@ATNG8:00285:05489
GATGGTAGCATCATGCATATCTCACCAGAAGATCAGGAACTCTAGAAGAATTCAGATTTTTAACACGAGAGTAAACGTAAAAAGAAGGTTTTACAAGACTCACGTTAACAATATTGCAGCAGTACGCACACAATCGAAGCGCAGTAAGGATGGCTAGTGTAACTAGCAAGAATACCACGAAAGCAAGAAAAAGAAGTACGCTATTAACTATTAACGTACCTGTCTCTTCCGAAACGAATGAGTACAGAGAGTACGATATCGTCTACCATCGAATGAGGTTAGTCT
+
CCAB@B;:9CBBB@A@CBCCCCCCCABCB@CECDBA?B?BBBA@@A???;@?99:@@@??+:5:@ABACAA???8?BBBCCC5BB?B6;;;.;BB?CBCCCBCBB;@;::4;AA;@ABBBDAABCCCGCCCC?CCCC<A@CDAAAA>C@C:::;BBCCCCD?BBAAA@>@A;@BB;??@@@8?==9====?.>A=??@?BB@<<,/-/;==1616@BBA?AA;;:BCAF=?@E<?A@?CBBBBBBBAAA???A@;;;@000B;;;A=:85<8:556;8=8><??A
@ATNG8:00289:05503
GATGGTAGTCTCAGATAGTCTATAGTACTCATTCGTTTCGGAAGAGACAGGTACGTTAATAGTTAATAGCGTACTTCTTTTTCTTGCTTTCGTGGTATTCTTGCTAGTTACACTAGCCATCCTTACTGCGCTTCGATTGTGTGCGTACTGCTGCAATATTGTTAACGTGAGTCTTGTAAAACCTTCTTTTTACGTTTACTCTCGTGTTAAAAATCTGAATTCTTCTAGAGTTCCTGATCTTCTGGTATGACTAGTGTACTACTACCATCGAATGAGGTTAGTCT
+
B;:59=<<BCBBBDCCCCBBCABACBBBCCBB>BCCC>CC@GACCCCCAA?BCCCB@B?BBCC@C>BBDCCCCAA;>@AAA0AC?BCCC=:;;CACCD@DE@CCBBBB?BBCCBBBBACGD?B?BDCCCCCD?BBCC@CBBBBACBBA@AAAABB?CDC@BB?B?A@ABBBEBC?BBBBB7A<B;<;;;;*;A::;.9@BAA@B>@@4:9:9*:>>:979;AA>@ABCB@@=@>AA?@@B?BBD@BBBBAABBCCCDCCCCBBBBAB@AAB@ABAB?A=AAAAA
@ATNG8:00294:05478
GATGGTAGTTTCATATGAGAGTGTGTACTCATTCGTTTCGGAAGAGACAGGTACGTTAATAGTTAATAGCGTACTTCTTTTTCTTGCTTTCGTGGTATTCTTGCTAGTTACACTAGCCATCCTTACTGCGCTTCGATTGTGTGCGTACTGCTGCAATATTGTTAACGTGAGTCTTGTAAAACCTTCTTTTTACGTTTACTCTCGTGTTAAAAATCTGAATTCTTCTAGAGTTCCTGATCTTCTGGAGATATCATCAGCGAGCTACCATCGAATGAGGTTAGTCT
+
DCCC?BCCCD=BBBBBCCCCCCCCCCCCCCCB@BCDD<AA@C?CCCCCBA>BBCDC>B<AABB>B?BBBCCCBBB???<<>1>C?BBAD=DBCB?BCC>AB:>=@DCC?BAAACC<<8>AA=A<AAA@@@@A=AAA@9>>A><<=AAAAAA=>>@<@@@=@@<@=@@@@B@@@A<>>>DD5B<?:8////(/<666*//9676====5;;;;+9AAAB<A<@@<?@?@???=A:AA@@@@<>>B:==<DDDAAAAA>>?@@@@>=9=?>==:>>>>;>=?????
@ATNG8:00299:05501
GATGGTAGTACATGATAGACGACACCAGAAAGATCAGGAATCTCTAGAAGAATTACAGATTTTTAACACGGGAGTAAACGTAAAAAGAAGGTTTTACAAGACTCACGTTAACAATATTGCAGCAGTACGCACACAATCGAAGCGCAGTAAGGATGGACTAGTGTAACTAGCAAGAAATAACCACGAAAGCAAGAAAAAGAAGTACGACATATTAACTATTAAACGTACCTGTCTCTTCCGAAAACGAATGAGTACGTGTGCGAACGTGTCTCCTACCATCGAAATGAGGTTAGTCT
+
=:957655;9;99//////44:44549555)55/777(-(---7--4838817)//979:>>>+>9=;;;C90//0/(0//////$//)5.555'5555:<<;;;<<C@B@CC@A@@<@??>BBC@:99?==>@@9@:9949:9667//(/39/3-448888:9:4:898771333(7;5;8833::2:>>8=====)55,22222222258,2,2999+22'2555528776533(.(.333)3552355;555877633360...773354953.3.....'.7896=5:9733
@ATNG8:00250:05526
GATTAGGAGACACGTCGCACACGTACTCATTCGTTTCGGAAGAGACAGGTACGTTAATAGTTAATAGCGTACTTCTTTTTCTTGCTTTCGTGGTATTCTTGCTAGTTACACTAGCCATCCTTACTGCGCTTCGATTGTGTGCGTACTGCTGCAATATTGTTAACGTGAGTCTTGTAAAACCTTCTTTTTACGTTTACTCTCGTGTTAAAAATCTGAATTCTTCTAGAGTTCCTGATCTTCTGGCGCGTATGTATGTCGCCTACCATCGAATGAGGTTAGTCT
+
99<7>:7@@@;AABB@@@@A@@?AAA?@:;5:9@A096:>9>>BBCBB@CCC:0006<<00+/698=ABAA<<8BB===+<A8983:3:>>>:?>?9>A>998?<@=BCCC?@?AAAAA?B?B=>6555/5888<-//78778>>;;=999:=8;==99928057:955522,29:::-806022222$27999.55;655>?AA=AAAA/@B==><A;=>:===>>;;6;=?;:;BA5::>:>?;<<9///99;@>>=<===7=///=43-//5959887;
@ATNG8:00253:05544
GATGGTAGTGCGTGAGAGAGAGACCCAGAAGATCAGGAACTCTAGAAGAATTCAGATTTTTAACACGAGAGTAAACGTAAAAAGAAGGTTTTACAAGACTCACGTTAACAATATTGCAGCAGTACGCACACAATCGAAGCGCAGTAAGGATGGCTAGTGTAACTAGCAAGAATACCACGAAAGCAAGAAAAAGAAGTACGCTATTAACTATTAACGTACCTGTCTCTTCCGAAACGAATGAGTACTATAGACTATCTGAGACTACCATCGAATGAGGTTAGTCT
+
@@?;=AAFDCCC;;9CCCCCFHCCF?BCE@BBAA@B>B?BCBBCCC@CB?B@BBBBBCBB3B@BCBBBBBBBA<5ABBBCCC+@?892555&5<>7>666?>>>C<B@BDACDD@CCBBDCDCCCHCCBCCC@ECCC>BB@@@A;;8;@CBC?BCCCCDDD@DBBCAA>??=?BB=AA???8>??;?BFED3BC?AABBBCCA=:<6=@:;5:5:ACCC?CCBBCBB=@;???9?AC?:9:ABBCBBBCCBBAABBAA?????BC>BAABC@BB::99?AB@@A
@ATNG8:00254:05528
GATGGTAGAGTATCATGTGTATCTCCAGAAGATCAGGAACTCTAGAAGAATTCAGATTTTTAACACGAGAGTAAACGTAAAAGAAGGTTTTACAAGACTCACGTTAACAATATTGCAGCAGTACGCACACAATCGAAGCGCAGTAAGGATGGCTAGTGTAACTAGCAAGAATACCACGAAAGCAAGAAAAAGAAGTACGCTATTAACTATTAACGTACCTGTCTCTTCCGAAACGAATGAGTACACACTCTCATATGACACTACCATCGAATGAGGTTAGTCT
+
?@A=:CCCCBBCBBDCCBBCDAAAC@CCB?BBAC??=@?BAACBDC@CC=A=@AC;;;;;*;>BBBCCCCCCBC;B;;;;;.5@;A.;:909@D@@@@DDCCBB>A?@@>@BDABBABCCCBBBCDCCCBB@BCCC@CCBAACCC@C@CBB@BCCDBBBC@DBBBCC?BB?BBB?BBBCE=A@>999999(9@;AABBCDEBB>A=@@==8<8<>BA@=@B;;;BB?B?BBC=BDD@DBBBAAACCBBCBBBBBBBCCCCCCBC@BAAABAAAAA>@>AAA;;
@ATNG8:00254:05545
GATGGTAGTATCTGCACACTCTGTCCAGAAGATCAGGAACTCTAGAAGAATTCAGATTTTTAACACGAGAGTAAACGTAAAAAGAAGGTTTTACAAGACTCACGTTAACAATATTGCAGCAGTACGCACACAATCGAAGCGCAGTAAGGATGGCTAGTGTAACTAGCAAGAATACCACGAAAGCAAGAAAAAGAAGTACGCTATTAACTATTAACGTACCTGTCTCTTCCGAAACGAATGAGTACACACTCTCATATGACACTAATCGAATGAGGTTAGTCT
+
AB;;26>>CCBBBBCCJCCCCGCFFECBC@CCCCBB?B?@@CCCBB?AA?B?@B@99:9:.:@DHECCB@@9:9+9?;;;;;*;B>C5;;;*9DDADDCGECCA@<@=@@<@BC@CCCCCCDCCCCCCBBBB<BAAA?BAAABBBB?C@D;;;;CCCBBAC@ABBBBB?BB@BBB>ABBBD<@==999999(9A<B???CCC@@<@<@???;A<@@BBB@BBCCB@A>A?BCC>BBB?BBBBBBBBBBCBBBCBB?;??CBBBB?BAAA@@??B?B@BBBBB
@ATNG8:00256:05541
GATGGTAGTGTCATATGAGAGTGTGTACTCATTCGTTTCGGAAGAGACAGGTACGTTAATAGTTAATAGCGTAACTTCATTTTTCTTTGCTTTCTGTGGTAATTTCTTACTAGTTACACTAGCCATCCTTACTGCGCTCGATTGTGTGCGTACTGCTGCAATATTGTTAACGTGAGTCCTTGTAAAAACCTTCTTTTTACGTTTACTCTCGTGTTAAAAATCTGAATTCTTCTAGAAGTTCCTGATCTTCTGGATAGCGACGCGATATACTACCATCGAATGAGGATTAATCT
+
7:77)/444444;<<666=>;;;<<=995544.4:;=4;;:>8<<665669666;;6;5555;.5.5:::9;;49<5555555$5<<4=::;1////75//)//(//)///9/5.5=<99;;;.55<.5.559<;;///://)/4;:<<=><<<///7//)///)//29.55::////)/16/4444$438.44:::$44::;(4444::44//3::::(///77273/5.566;;7;;.5.577///)//7179:9444944499956655A6655::.4---(--(-(---
@ATNG8:00259:05527
GATGGTAGCTCTGCTCTGACTCTCGTACTCATTCGTTTCGGAAGAGACAGGTACGTTAATAGTTAATAGCGTACTTCTTTTCTTGCTTTCGTGGTATTCTTGCTAGTTACACTAGCCATCCTTACTGCGCTTCGATTGTGTGCGTACTGCTGCAATATTGTTAACGTGAGTCTTGTAAACCTTCTTTTTACGTTTACTCTCGTGTTAAAATCTGAATTCTTCTAGAGTTCCTGGATCTTCTGGTGTCGTCTATCATGTACTACCATCGAATGAGGTTAGTCT
+
B@@?>A<<==>;@;AA@BA@@?B>@966==<@9@BBB=AA;??AA>CCBC@B999@8@=@B@@7A>BB@A;>=;945444&5=9>>CC=:9;A:?@@9=><000==A=BCB??@6949@@;A?BAAABAAA>BBBB?CCCBBBABA@@@@@@@@?@@@?BB5;5:>>@<<977*////)/5;555555$55;;<5=>>?>665::.444&49959292998=?AA@@@@C6957::=<7;;@8@995;>995:@=?999@9994994/;3///7)/)//559
@ATNG8:00262:05568
GATGGTAGAGAGAGCTCTCTCATCGTACTCTTCGTTTCGGAAGAGACAGGTACGTTAATAGTTAATAGCGTACTTCTTTTTCTTGCTTTCGTGGTATTCTTGCTAGTTACACTAGCCATCCTTACTGCGCTTCGATTGTGTGCGTACTGCTGCAATATTGTTAACGTGAGTCTTGTAAAACCTTCTTTTTACGTTTAACTCTCGTGTTAAAATCTGAATTCTTCTAGAGTTCCTGATCTTCTGGGCAGACTCTCACACGCCTACCATGAATGAGGTTAGTCT
+
:<::=@C@@@ACA@:;;566==>?BB?>===8ABB=6CC=B>BB@@C@A<@BBCE?B=ABBB?DBIFCDCCB@?=;;:99):<7;5;9(4<995@B@;@C6;;:>;@<ACCA???B>@@C7979@AA@???>A@AB?AAA>><<;9:B;;;???297:455.54689999::=05588:,94<29:AAA/><=?>1817<<>788?A<;;;/;///<6<6?A9?;:8@:>7;7;>?=>>:????9??>>=>A>;;<@???<>>>;>?==8====:?:<556/
@ATNG8:00272:05565
GATGGTAGACATATCGTACTCTCTGTACTCATTCGTTTCGGAAGAGACAGGTACGTTAATAGTTAATAGCGTACTTCTTTTTCTCGCTTTCGTGGTATTCTTGCTAGTTACACTAGCCATCCTTACTGCGCTTCGATTGTGTGCGTACTGCTGCAATATTGTTAACGTGAGTCTTGTAAAACCTTCTTTTTACGTTTACTCTCGTGTTAAAAATCTGAATTCTTCTAGAGTTCCTGATCTTCTGGCGCTCTGTCCACGTCTGCTACCACTCGAATGAGGTTAGTCT
+
778:;=@=@=?<<=BBBCBBBDC@@>>?>>==8<<?=6<<9<:<A@ABAE=@;C=B8=555::8<:===;;;=8858=>>=+=>==::9293347;=;5//*//99:;8788=;:::0559,2,25599@A<6///>*//579:2529888999;6=8<:;=6=6<9:99::;:475555&5+5+28888)35869)....66.226.5555'58...264894<<<>>>>;?:>>585513994...5233//(/53-///8799*--,,55)-.884=5:??B=
@ATNG8:00276:05556
GATGGTAGTGTCATATGAGAGTGTGTACTCATTCGTTTCGGAAGAGACAGGTACGTTAATAGTTAATAGCGTACTTCTTTTTCTTGCTTTCGTGGTATTCTTGCTAGTTACACTAGCCATCCTTACTGCGCTTCGATTGTGTGCGTACTGCTGCAATATTGTTAACGTGATTCTTGTAAAACCTTCTTTTTACGTTTACTCTCGTGTTAAAAATCTGAATTCTTCTAGAGTTCCTGATCTTCTGGGATGTGTGCGCAGTGCCTACCATCGAATGAGGTTAGTCT
+
CCCC?CBBBCEBBBCCCDECCCCBBBCBBB::;;DDE=BB@C@CBBBCDD@CCDCC@D@CCCB?C@CCCCCBBBB?BCCBC3@@=ABBC>FE@@>@BB=BD9;:BCBB@CCCCCCDF@CBB@B@CCBCBCBB?BACF>BBBBDCCCCCCBBBBAB>BCC@CC?D?BBCCCC@CC@DBCBB;B?B=@@@@@1@BCCC=@@B@@ABBBB?CCCC5B@@AC@C@CC@CCBBCCC@C@BBBCCC?CCDF?F:::AEBBBBBCBCDADBB?BBCEE?BBBB?B@BDCCC
@ATNG8:00278:05549
GATGTAGGTGCACATGAGTGTATCCAGAAGATCAGGAACTCTAGAAGAATTCAGATTTTAACACGAGAGTAAACGTAAAAGAAGGTTTTACAAGACTCACGTTAACAATATTGCAGCAGTACGCACACAATCGAAGCGCAGTAAGGATGGCTAGTGTAACTAGCAAGTATACCACGAAGCAAGAAAAAGAAGTACGCTATTAACTATTAACGTACCTGTCTCTTCCGAAACGAATGAGTACGATGAGATCTCGTGTGCTACCATCGAATGAGGTTAGTCT
+
988:::A?BAAA<<==@BBBBBBC?B@@544448838.4449444545.55::44444&4.55<;:://///)//////&/<494999+9994555==;;44.4.4:7=AB9<CAAABBCD:;9AB@@>9<;;97;89///;;6><<;;:==>>666<7<ABAAA@DDAA@>+0///(/8=6=====1@@4777>=9:?C?@>@?>:3:8:9;;:9::999:::>9=BB:@<;7;;;;?<=A@@@@@@@@?>;;://--77(--55706>??8<8?@?=5
@ATNG8:00285:05520
GATGGTAGAGTATCATGTGTATCTCCAGAAGATCAGGAACTCTAGAAGAATTCAGATTTTTAACACGAGAGTAAACGTAAAAAGAAGGTTTTACAAGACTCACGTTTAACAATATTGCAGCAGTACGCACACAATCGAAGCGCAGTAAGGATGGCTAGTGTAACTAGCAAGAATACCACGAAAGCAAGAAAAAGAAGTACGCTATTAACTATTAACGTACCTGTCTCTTCCGAAACGAATGAGTACTGTATCTATGTGTGCGCTACCATCGAATGAGGTTAGTCT
+
9444.488::::=5556666<=<==7;;>7;;555:5:4445599:9;;5;599:=9999(9459555556;:=4>666>>>+>>=A>BCC7:9B?CAA@@??;;;)::?@?A=A9=ABBCBCBCCBBBBBCC?BB;;8;AAABAAA?C@B;;8;BA@BBBB@CCCCCB?BB?BBC?BBBBC=B?=99:999(9>;99:AA?@@@<@;>>B@;?<@8;;B>BBA;;;A?B@CGE@CBC?BAAAAAA@@A?:::@:99=<=7738:<7?===;,3///)/)//;//
@ATNG8:00285:05530
GATGTAGGAGACACGTCGCACACGTACTCATTCGTTTCGGAAGAGACAGGTACGTTAATAGTTAATAGCGTACTTCTTTTTCTTGCTTTCGTGGTATTCTTGCTAGTTACACTAGCCATCCTTACTGCGCTTCGATTGTGTGCGTACTGCTGCAATATTGTTAACGTGAGTCTTGTAAAACCTTCTTTTTACGTTTACTCTCGTGTTAAAAATCTGAATTCTTCTAGAGTTCCTGATCTTCTGGGCAGACTCTCACACGCTACATCGATGACGGTAGTCT
+
@@@;@>>?BA?>>999:<<=<?@?;99BB>G:AAAD?CB>@<A@?@<A=;>>:/0+/5:=9968:;>A??A?<=833333$396=@BB=@><<8=::4:B48<>=884<?>=@??@;?A@>?:>>??@=>>7;;>>;;;;@@???A@?888:9<565/389(/).575=995515:@CC2849699<<</<>>>>3;995522555.5666'6775503688*//655589>;A@@;89,--77.7---566;?AAA=;65966--,2252,,(,26---
@ATNG8:00287:05533
GATGGTAGTATAGAGCTCTACATAGTACTCATTCGTTTCGGAAGAGACAGGTACGTTAATAGTTAATAGCGTACTTCTTTTTCTTGCTTTCTGTGGTATTCTTGCTAGTTTACACTAGCCATCCTTACTGCGCTTCGATTGTGTGCGTACTGCTGCAATATTGTTAACGTGAGTCTTGTAAAACCTTCTTTTTACGTTTAACTCTCGTGTTAAAATCTGAATTTCTTCTAGAGTTCCTGATCTTCTGGGTGCGCTACAGTCTCTCTACCATCGAATGAGGTTAGTCT
+
BBBC@BBCBBCCDC@ABBCBCBBACC@AACBC@BBCC=BA>B@;;:AA@@=@B<<;=A0007;6:8:?CBB=>8@69=999)994:;;;33339>6:799:;.5629265'266996>>;?BD5:7::;;;:;>:=>@@::;;A?>?>>>>????AA6;;;=BA<A=CA@??@@@@5;8888)8:>988989(6:9:=*/(////77:=>0///'////9(//'5949775://*.47::;78,//:=6==??;;;>>8:::///;;=7=///=6::>@:>:>@A=>
@ATNG8:00288:05556
GATGGTAGGCACTGCGCACACATCCCAGAAGATCAGGAACTCTAGAAGAATTCAGATTTTTAACACGAGAGTAAACGTAAAAAGAAGGTTTTACAAGACTCACGTTAACAATATGCAGCAGTACGCACACAATCGAAGCGCAGTAAGGATGGCTAGTGTAACTAGCAAGAATACCACGAAAGCAAGAAAAAAGAAGTACGCTATTAACTATTAACGTACCTGTCTCTTCCGAAACGAATGAGTACACATCGTCGTGTCGTGCTACCATCGAATGAGGTTAGTCT
+
::=>@CBB?B?;:?<<996BCECCC?CCC@CCCC@@<A=ABCBCCC@CC?B?B?@;;;;:):=@@?@@?A<79:/:=;;::9$9@<><@@@0BCC@CBABB@@00,05;74<@@?@@?ABCCEEAABDBBB@CBBC>@?@BBCCC@C?B@@=@BCBBCCC?D@@?AA>BB>A@=7<<>>@5<::<=@@@@@(@@<0/.9<;AAA=C:==@@;@=@@BBB?B???AAA>B?BBB=AAA<??CBBBAABBBD>>CBA@@;;000>>>=BBBBB@DBBB@C?AA@>?
@ATNG8:00291:05520
GATGGTAGTGTGTCTCTGAGAGAGTACTCATTCGTTTCGGAAGAGACAGGTACGTTTAATAGTTAATAGCGTAACTTCTTTTTTCTTTGCTTTCGTGGTGTTTCTTGCTAGTTACACTAGCCATCCTTACTGCGCTTCGATTGTGTGCGTACTGCTGCAATATTGTTAACGTGAGTCTTGTAAAAACCTTCTTTTTTACGTTTACTCTCGTGTTAAAAAATCTGAATTCTTCTAGAGTTCCTGATCTTCTGGGATGTGTGCGCAGTGCCTACCATCGAATGAGGTTAGTCT
+
8889;;;@<B<C===CAAACCCA@>>=9=9:299:9,5;5=7665::==9BBBBBD7;9;BAB?B@CCCBE<;49@;955555#5;>29455)5;<<7=555)55.555545.56:<@@99259=8>;@@AABBCC?@@CB@CAA;;;AABBCBBBB@@=@@@8;;?A<@@@@@AACFACCCCCC5B?@89:BBBA'A=9;;.9995955559.55555#59955269=<8;::994:.4.9:;>:;;:<@;:<69:9=>>@@@@B@@<@@B>@@A;;5;=??:@>ACBBB
@ATNG8:00294:05541
GATGGTAGCGCATATCAGCGCAGCCCAGAAGATCAGGAACTCTAGAAGAATTCAGATTTTTAACACGAGAGTAAACGTAAAAAGAAGGTTTTACAAGACTCACGTTAACAATATTGCAGCAGTACGCACACAATCGAAGCGCAGTAAGGATGGCTAGTGTAACTAGCAAGAATACCACGAAAGCAAGAAAAAGAAGTACGCTATTAACTATTAACGTACCTGTCTCTTCCGAAACGAATGAGTACGTGTGCGACGTGTCTCCTACCATCGAATGAGGTTAGTCT
+
CC@A=A;9;99;ABBCCCCBBBBBC?CDD@BBBCAA?A?A@HBBBC@CE;;8:A@;;;;;.;?CCBBCJJGCBB:AA:;:::*;B>A<@@@7@CEAEBBBCFFBB@C?AB?BBB?BBBBBBCBCCCCCCBBC@GGCC>A@BCCEDD?C@CAA;ABB;;;CCABBBDDE?BB?AAB?BBBBF>BBB?BCCCC3CC?BBBBBBBBB>C?BBBB?B?BBBCCBCCA@@BB?B?CBC>CBB?BCBBBCCAAA@@>BBBBAA@BBB>AAB?BBBBB@CC>><>6<A@??
@ATNG8:00257:05610
GATGGTAGAGAGAGCTCTCTCATCGTACTCATTCGTTTCGGAAGAGACAGGTACGTTAATAGTTAATAGCGTACTTCTTTTTCTTGCTTTCGTGGTATTCTTGCTAGTTACACTAGCCATCCTTACTGCGCTTCGATTGTGTGCGTACTGCTGCAATATTGTTAACGTGAGTCTTGTAAAACCTTCTTTTTACGTTTACTCTCGTGTTAAAAATCTGAATTCTTCTAGAGTTCCTGATCTTCTGGCGCTCTGTCACGTCTGCTACCATCGAATGAGGTTAGTCT
+
BBBB?BBBBBBBBCCAA@CCCCCCBA@ABBBC@CCCF>CDAC?CCCCCCDACBB@@<@?AA@D@D?BBBBCCB=C9A<<<;+>?2;=<81<ACB@BBA???298>?BC@CAAACBBB?AA>=B<AAA@@@@A<AA@>:>=@>>>@?????>888<8;==<??;?<?;;;@>>>?;<==AA6A=C7;;??>/=>;;;-88>====;;;8=<=;+9===;;?9??=CC>>;:;<A=A=>9@@///:9=<?@=;;;AAAAA@@?BAAA7;;ABC=A@;;7;:?C@AA
@ATNG8:00258:05591
GATGGTAGCACGACACGACGATGTGTACTCATTCGTTTCGGAAGAGACAGGTACGTTAATAGTTAATAGCGTACTTCTTTTTCTTGCTTTCGTGGTATTCTTGCTAGTTACACTAGCCATCCTTACTGCGCTTCGATTGTGTGCGTACTGCTGCAATATTGTTAACGTGAGTCTTGTAAAACCTTCTTTTTACGTTTACTCTCGTGTTAAAAATCTGAATTCTTCTAGAGTTCCTGATCTTCTGGACAGAGTGTGCAGATACTACCATCGAATGAGGTTAGTCT
+
AACC@DCCCBBCCCCBBCC;9;CCBCCCCCBB>BCCC>CCBJ@EBBCCDC?CCCAA?A@CCBC?C?CCBBABCCB>ACDDC2AB@BBBB=BBBB>ABB@CC799ACCC?BBBBBBBB>BBB>B>?CC?===A;>>=A9>>A>===?@AAAA;==>;8::;AA<A=??<A>>>AA=AAABA5@:>877666(8=88:0;=;9;:A=>>;>DDD/A??>@=A=A@=AABDA@@;@<@AA@@@9===:=AAA@@@@AAA??>???A@@;@>==A:>>>>9>;>=<;<
@ATNG8:00263:05577
GATGGTGTGTCATATGAGAGTGTGTACTCATTCGTTTCGGAAGAGACAGGTACGTTAATAGTTAATAGCGTACTTCTTTTTCTTGCTTTCGTGGTATTCTTGCTAGTTACACTAGCCATCCTTACTGCGCTTCGATTGTGTGCGTACTGCTGCAATATTGTTAACGTGAGTCTTGTAAAACCTTCTTTTTACGTTTACTCTCGTGTTGAAAATCTGAATTCTTCTAGAGTTCCTGATCTTCTGGGATGTGTGCGCAGTGCCTACCATCGAATGAGGTTAGTCT
+
BBAB@BDBCBCD@AACCCDCDDDBBBBCCDC?C@@@<@B?C@CCECDCCACCCCD@CADDBB?B@FEDCBBBCC?@@@@@1@C?A@CC>CDBB>BCC>BB8;;@BAB?CGCCFCBB?BCC@C?CCCBCCBD?BB@@?@CIECCBBCCBBCCBBB?BDEACC>@>ADDDCCBCC?C9:::.:>B<ABBAA0A@@@B=A@CCCCDFBB?BCJL<BAABD@C?BB>BCDCCBC@C@CCCDBC?BBFF>C:;;BBBBCBBBBBD@BBB?CCBBB?BCBB@B?BCA@@
@ATNG8:00268:05588
GATGGTAGACACGTGTGCTCTCTCGTACTCATTCGTTTCGGAAGAGACAGGTACGTTAATAGTTAATAGCGTACTTCTTTTTCTTGCTTTCGTGGTATTCTTGCTATTTACACTAGCCATCCTTACTGCGCTTCGATTGTGTGCGTACTGCTGCAATATTGTTAACGTGAGTCTTGTAAAACCTTCTTTTTACGTTTACTCTCGTGTTAAAATCTGAATTCTTCTAGAGTTCCTGATCTTCTGGACAGAGTGTGCAGATACTACCATCGAATGAGGTTAGTCT
+
8::;9<>>CCCCC>?BBBBCCCCCCCGCBDCB?BBBB>BD@E@;;;BBBB@DBBBC@C;;:AC@C@BBBCBA<<B8=>=>>+?=4@999,3=?B@CCC?:9399===@9???@ABAB<?;?;?9>>A???BB<BBAA8;:?>AAAAAA@???>>><AAA=@@<@<@::;;DC==498888(87>;A====,<;333(--3---6857-555&26655/545708>8=>==:==ABB@==///=9<=;>;;;;;;AB??;;;>>@=>>>??=???B<?:>>888
@ATNG8:00270:05600
GATGGTAGGCGTGTGAGAGTCTGCCCAGAAGATCAGGAACTCTAGAAGAATTCAGATTTTTAACACGAGAGTAAACGTAAAAAGAAGGTTTTACATGACTCACGTTAACAATATTGCAGCAGTACGCACACAATCGAAGCGCAGTAAAGGATGGCTAGTGTAACTAGCAAGAATACCACGAAAAGCAAGAAAAAAGAAGTACGCTATTAACTATTAACGTACCTGTCTCTTCCGAAACGAATGAGTACTATGTAGAGCTCTATACTACCATCGAATGAGGTTAGTCT
+
BBAA?BBA?BBBBBDCCCCAAA@@@8>;;49@B@@@<A=ABCBCBB>BC>A>ABBA@@A?0A<@AAECCBDBAB<A@>@<;;,00+0:==@5@=A@DBABBBBAA;?;<B=BBB>AA@@@B<;;BBAD??;;49;6618?>=>@655*87<>A?BEEBBA7759CAABB?BB?BA@:>@0000(000*/0/0/0%0>;??8;>><;=1608A??<?<AA??A<AA>>><94:4766-8CA?@AAB999BCBBBBBBBBBBBBB@BB8858A?=97<;9=/6/8?==>
@ATNG8:00270:05614
GATAGCGCACACATAGATACAGTACTCATTCGTTTCGGAAGAGACAGGTACGTTAATAGTTAATAGCGTACTTCTTTTTCTTGCTTTCGTGGTATTCTTGCTAGTTACACTAGCCATCCTTACTGCGCTTCGATTGTGTGCGTACTGCTGCAATATTGTTAACGTGAGTCTTGTAAAACCTTCTTTTTACGTTTACTCTCGTGTTAAAAATCTGAATTCTTCTAGAGTTCCTGATCTTCTGGGTGTATCAGCGAGTATCTACCATCGAATGAGGTTAGTCT
+
:8<<<9:5AAABBCCCCCCCCDDGBAABB:ABBD=CB>B>@@ABBCHAEBCCB9;8;BBEAD@BBBCC@AAC@BBDDD5BB@CCCD?CBCC@CCCACE@BBBBCD@CBBBECCC@DBB>B@CCCC:;:B?AABB:;;BBBBBCCCCCB@@@B@@@@?BC?C@BDEEDFBCC>C;;;;-;;A;ABBBB0BBAAA0:;BBBBDCCB>BBA@,@@>==:=<BB=@@DCBBC@C@ECCDCC@CCEE=BAABB@@@@;;;@ACCCCC9;;;;C=A@AB?B@CCA@@
@ATNG8:00271:05614
GATGGTAGCGCACACATAGATACAGTACTCATTCGTTTCGGAAGAGACAGGTACGTTAATAGTTAATAGCGTACTTCTTTTTCTTGCTTTCGTGGTATTCTTGCTAGTTACACTAGCCATCCTTACTGCGCTTCGATTGTGTGCGTACTGCTGCAATATTGTTAACGTGAGTCTTGTAAAACCTTCTTTTTACGTTTACTCTCGTGTTAAGAATCTGAATTCTTCTAGAGTTCCTGATCTTCTGGGTGTATCAGCGAGTATCTACCATCGAATGAGGTTAGTCT
+
55<>9>C???B;:;@CCCCCCCBBCCDCCCCB?ABAC<BB?B@BBBBCCEADCCBC@CABBBB@CACCCC@@@BA>>>@?@0@B=ABCD<@AEC@CCC?CC?;;;CCCACCCEECCC?C@@<@<ABCCCCBB<@@;;8;BBCGBBBDBBBCCBBB?;;;@CBAD>BBCCCCBBB?A@@@@9B>D@AAAAA,@@AAB6;;BBBBBBBB>B>AB?BBBBC@C>BB?BBBBBAB@C@CDBBBC@CACC?CBBCCBBBCCBBBEDCAA@?A;;;A=@A<<7<=@CCAA
@ATNG8:00273:05572
GATGGTAGCACGACACGACGATGTGTACTCATTCGTTTCGGAAGAGACAGGTACGTTAATAGTTAATAGCGTACTTCTTTTTCTTGCTTTCGTGGTATTCTTGCTAGTTACACTAGCCATCCTTACTGCGCTTCGATTGTGTGCGTACTGCTGCAATATTGTTAACGTGAGTCTTGTAAAACCTTCTTTTTACGTTTACTCTCGTGTTAAAAATCTGAATTCTTCTAGAGTTCCTGATCTTCTGGATAGCGACGCGATATACTACCATCGAATGAGGTTAGTCT
+
CA<<:D>CCA<65597//////::=B;;:BCB?CBAA>BIBHACGCBBBB@BCCBC@B@CCBC?C?BCCCCCC:969<=<@1@A?A@@A:A@@?@ECB?AC9::?CBB?BAACCBBA>CAC?A?AAAA??>>9@AAA<@@@?>>>>@AAA@@@AA<:;:<@D=C;AAAA???>>;>@?DD;D=B:88888(8@:::/968866>>@A<@@@>/=>>>D<B<AC<C>>>AAA<B=BA>>>@7::=<@><<<88//////;9/88==8=;;;?5;:=<8<<>>>A?
@ATNG8:00273:05599
GATGGTAGGTGCACATGAGTGTATCCAGAAGATCAGGAACTCTAGAAGAATTCAGATTTTTAACACGAGAGTAAACGTAAAAAGAAGGTTTTACAAGACTCACGTTAACAATATTGCAGCAGTACGCACACAATCGAAGCGCAGTAAGGATGGCTAGTGTAACTAGCAAGAATACCACGAAAGCAAGAAAAAGAAGTACGCTATTAACTATTAACGTACCTGTCTCTTCCGAAACGAATGAGTACAGAGAGTACGATATGTCTACCATCGAATGAGGTTAGTCT
+
ADCC>AAB?BBBBBBDCDDCCCBA@=ABC?CCFC@@>@ADBBBBBB@CC?C@CCA@@@@@0@@CBBCBBCCCCB8AA;<;;;*;C>C4;;;*:@D=CCBBCCCAA>AAAA>ABB?CBBBBBBBBAAACCEEEAFBAA?@BAABBAB?C@C@@?@BCBBBBC@CCCCDC@999:BB=BBBBD>BBB?AAA@A2@A?BBBBBBBBB?A>@A==:>;>AAA@?CCBBBBB@D@BBC?BCB?:::CAAABBBBABBBCCBBBDAAAB>?<@CBBB@BA??<??@=>87
@ATNG8:00281:05590
GATGGTAGACACGTGTGCTCTCTCGTACTCATTCGTTTCGGAAGAGACAGGTACGTTAATAGTTAATAGCGTACTTCTTTTTCTTGCTTTCGTGGTATTCTTGCTAGTTACACTAGCCATCCTTACTGCGCTTCGATTGTGTGCGTACTGCTGCAATATTGTTAACGTGAGTCTTGTAAAACCTTCTTTTTACGTTTACTCTCGTGTTAAAAATCTGAATTCTTCTAGAGTTCCTGATCTTCTGGGATGTGTGCGCAGTGCCTACCATCGAATGAGGTTAGTCT
+
>@B<:BCCBABBB;6966<>CCCCBBBCAAAC>C;;;7;B>I@E@@@CCB@BCBBB?C@BCBB?B@BBBCBAC?@;;;888';78=99:(7<>@=ADC?BB9::?BAA>AABACAAA?A===D>???;;;=>:=AAD:>===>?>>>A??@>>>A<>>><@A<@<@???A@@@D:>>@@@2?9>9:::::*:>===5=@?===886;<?CFC/><=<A<A=@@<??>??;;7;>@@@???<=:::1://///;;:;>>>??<?::58<:=>;===?;?<A>>>;
@ATNG8:00282:05618
GATGGTAGTGATACAGATCAGACACCAGAAGATCAGGAACTCTAGAAGAATTCAGATTTTTAACACGAGAGTAAACGTAAAAAGAAGGTTTTACAAGACTCACGTTAACAATATTGCAGCAGTACGCACACAATCGAAGCGCAGTAAGGATGGCTAGTGTAACTAGCAAGAATACCACGAAAGCAAGAAAAAGAAGTACGCTATTAACTATTAACGTACCTGTCTCTTCCGAAACGAATGAGTACAGAGAGTACGATATGTCTACCATCGATTCCGGATAGTCT
+
:<<<@EBBBCBBBBBCBCCCBCCAA<ABB?BBBBBD@E@CBCBBBC?BB@B?BAA::9:9)9@CCBBABBBBBC<AA>?@>?,=@<@8BAB:BBCADCCCCCC;;:;@CB?DCC@BBBEEBBBEECCDBBBB@BBBC@BBCCBCBB@B?CBB@BBDCAAAB@BBBDBB@BB?@@??BB???8>@@;=????.?A?AAAABBBCC?A<AB>>;><@ACCC?CCBBBBB?C=AAD>CBB?@@@>>?BBBBBCBB???BBABBBBBBC?AAAACA=A=A:?@AA::8
@ATNG8:00284:05584
GATGGTAGCGCATATCAGCGCAGCCCAGAAGATCAGGAACTCTAGAAGAATTCAGATTTTTAACACGAGAGTAAACGTAAAAAGAAGGTTTTACAAGACTCACGTTAACAATATTGCAGCAGTACGCACACAATCGAAGCGCAGTAAGGATGGCTAGTGTAACTAGCAAGAATACCACGAAAGCAAGAAAAAGAAGTACGCTATTAACTATTAACGTACCTGTCTCTTCCGAAACGAATGAGTACCTCTCAGACGCTCGTCCTACCATCGAATGAGGTTAGTCT
+
ABBC>@?BDCBBCDDBABCCCCCDD>D:99;HFAAB5;555:9=>C:<<29.30/0////$/)//<;;9<555909594===+=>:?7;;;+9::.55595;<@@:>:;==BCE@BC@<@A@<@BCBCBBBD9>>00,0;://666097@9919BBBCBBB@BBCBCE@BB?A??9><;==577;<78999(7><837=?==4/+/6;///8;6659997@A?955:5:3///(/77)//;;:;<7:::888;;@<88977,3393<52593977717/7:<;;
@ATNG8:00287:05594
GATGGTAGTCTCAGATAGTCTATAGTACTCATTCGTTTCGGAAGAGACAGGTACGTTAATAGTTAATAGCGTACTTCTTTTTCTTGCTTTCGTGGTGTTCTTGCTAGTTACACTAGCCATCCTTACTGCGCTTCGATTGTGTGCGTACTGCTGCAATATTGTTAACGTGAGTCTTGTAAAACCTTCTTTTTACGTTTACTCTCGTGTTAAAAATCTGAATTCTTCTAGAGTTCCTGATCTTCTGGGTCTCTCTCTCAGCACTACCATCGAATGAGGTTAGTCT
+
CAA@@CCBBCCCCBBCCCCBBBBDCCCCCDBB?BBBD=DD?B?BCCDCCC?CCDCC?C?BBBB?B@BBCDBBBCB=99999'9@;ABBC>BBCCACCC?BB>AA@CDE@BBCCCCBC@CCC?B?CCDCBAAA@CCBB?CCBBBBBCCBBBCCA@A@CBB?BB?B?CBCCCCCFC@C;:;;.;>C=;;;;;*;BBBD>AACCCCCBAA5;;;;*;@A@DAC@DC@CBBCCCC?C?CABBCC?A@BB=BCCCBCCBBBCC???ABA<BABBB?BBBB?B?BCCBB
@ATNG8:00293:05587
GATGGTAGTAGTACACTAGTCATACCAGAAGATCAGGAACTCTAGAAGAATTCAGATTTTTAACACGAGAGTAAACGTAAAAAGAAGGTTTTACAAGACTCACGTTAACAATATTGCAGCAGTACACACACAATCGAAGCGCAGTAAGGATGGCTAGTGTAACTAGCAAGAATACCACGAAAGCAAGAAAAAGAAGTACGCTATTAACTATTAACGCACCTGTCTCTTCCGAAACGAATGAGTACGTGTGACGTACGTGAGCTACCATCGAATGAGGTTAGTCT
+
:77849;>BBBB==CDCDBBBCDBB?BBB=A@AA@@=A?CCCCCCC@BC?C@BA@;<;;;*;=@@@EFDCD;::.9>9;;;;';?<>:@@@7@DG@BDBBBED;;6;=@@<@CC?BBABBDEECCDCCCBB@=@A??<@A@BBBCB@C@BCB@BGBCBDED?CCCCAA>AB@@AA?BAAAA=A@@>ABCCB3BC?CCCCCCC@<8><AAAA<@<?@=995:A===@@;>8;;E:@@A;>>=BAAA===@?CBBBBBAAABBAA9:5:AAAB?BBAA?C?BB???
@ATNG8:00294:05592
GATTAGTATAGAGCTCTACATAGTACTCATTCGTTTCGGAAGAGACAGGTACGTTAATAGTTAATAGCGTACTTCTTTTTCTTGCTTTCGTGGTATTCTTGCTAGTTACACTAGCCATCCTTACTGCGCTTCGTTTGTGTGCGTACTGCTGCAATATTGTTAACAGTGAGTCTTGTAAAACCTTCTTTTTACGTTTACTCTCGTGTTAAAAATCTGAATTCTTCTAGAGTTCCTGATCTTCTGGCGCGTATGTATGTCGCCTTACCAATCGAATGAGGTTAGTCT
+
<::7;?AB@@@BA@:;<<=CCICCCCCCAA;:;6?7C><@<AA@AB:0,0>>/0+/6;::::;6;???AA=7;333737$3739333,3=<=9<<=8BB>????;<;@988=?99166837(/.5/.2=>;A@@A7>=;;;<<887:;=<999*---0572722..33.....056;;;.;26155555(5888>0777955555568;9;)3./.7.3.25-59:5555/53575789/6//(/8969==///<;;;::)/(/5/5/557;7<966252555.-
@ATNG8:00295:05570
GATGGTAGCATCATGCATATCTCACCAGAAGATCAGGAACTCTAGAAGAATTCAGATTTTTAACACGAGAGTAAACGTAAAAAGAAGGTTTTACAAGACTCACGTTATCAATATTGCAGCAGTACGCACACAATCGAAGCGCAGTAAGGATGGCTAGTGTAACTAGCAAGAATACCACGAAAGCAAGAAAAAGAAGTACGCTATTAACTATTAACGTACCTGTCTCTTCCGAAAACGAATGAGTACCTCTCAGACGCTCAGTCCTACCACTCGAATGAGGTTTAGTCT
+
;;CD?DC@ABCCCB@??@:;55555.55;6<CCCBC@B@CCFAAAD@DC>A?ABA>@???.?<ABBAACCCBBB:A@:;<;<';@:;<>?>4>DD?BCCCCCC:94;@@C@BCG@CBDBCBBCDECCCCCCC@BBBB?BBBBCBBB>B>B@@>@CEEBBBC@CCBBBB?BB@BBB???:::,8<<8==>>=,=@=AABDCBB??<>==AAA<?;?ABBB@CCCBBCB?A=999939AA>BBCBB9:9:BAA???A?;;8755:5553,------(..22+22'29333
@ATNG8:00297:05586
GATGGTAGTGTCATATGAGAGTGTGTACTCATTCGTTTCGGAAGAGACAGGTACGTTAATAGTTAATAGCGTAACTTCTTTTTCTTGCTTTCGTGGTATTCTTGCTAGTTACACTAGCCATCCTTACTGCGCTTCGATTGTGTGCGTACTGCTGCAATATTGTTAACGTGAGTCTTGTAAAAACCTTCTTTTTACGTTTACTCTCGTGTTAAAAATCTGAATTCTTCTAGAGTTCCTGATCTTCTGGTATGACTAGTGTACTACTACCATCGAATGAGGTTAGTCT
+
8855966094555<==BBBCC;<:@;====C>?BBBC=BB:=?BBBB=<A495555498<<==7A><><;@00)//)/7;;;(//,5:;@6==<<7559456:<<<@@@<>>>;;;;<:<<A;C>@<>C@<<=8;;;>=BBB@;;;;;;<>???@?:<A<0557<5999999:996;44444$439.55===+;;??@666<=<99555.5555$5555;.5.552595559<0505@<;;;5;<=8==DCCDCCCCCCDBBAA999:>>===7;;;=7:5<9444
@ATNG8:00298:05593
GATGGTAGATATATCGTACTCTCTGTACTCATTCGTTTCGGAAGAGACAGGTACGTTAATAGTTAATAGCGTACTTCTTTTTCTTGCTTTCGTGGTATTCTTGCTAGTTACACTAGCCATCCTTACTGCGCTTCGATTGTGTGCGTACTGCTGCAATATTGTTAACGTGAGTCTTGTAAAACCTTCTTTTTACGTTTACTCTCGTGTTAAAAATCTGAATTCTTTAGAGTTCCTGATCTTCTGGTGAGATATGCATGATGCTACCATCGAATGAGGTTAGTCT
+
AAB>=BCCCCCBBBBBCCCBCCCCDCBBCCCC@BCCC=CC?C?CCBBBCC?CCCBA>A?BBAA?A?ABB?@@ACB?@A@?@+@=<A9991:A@B?BBF@BB;>>>BAA?BBBB@@>>7@@@;A;AA@==?@@:>?AA;AA>>>>>>@@@@@@>>?;>>?=AA;A;<<>?AA@@@<>>AAA5A<>;>ADDD/DD:;:3:==>>>@>@@=AAAA/>@@@B=@;@@@187?>>:>:==@>>>====;A???@@@AAAAB>>>>=???:>>@AA<AAA=5;5;99//
@ATNG8:00298:05599
GATGGTAGCTCACGTACGTCACACGTACTCATTCGTTTCGGAAGAGACAGGTACGTTAATAGTTAATAGCGTACTTCTTTTTCTTGCTTTCGTGGTATTCTTGCTAGTTACACTAGCCATCCTTACTGCGCTTCGATTGTGTGCGTACTGCTGCAATATTGTTAACGTGAGTCTTGTAAAACCTTCTTTTTACGTTTACTCTCGTGTTAAAAATCTGAATTCTTCTAGAGTTCCTGATCTTCTGGAGATACACATGATACTCTACCATCGAATGAGGTTAGTCT
+
;;;;=?@??@@C:::CAABCBCEBBBBBBBBDAFBBB>CC@C@BBBCCCC?CCCAA>B@BBCC@D>BBBBBBBAB?ACBCB3BA?BBBB;BBBB>@@B@CC<>>@A9859BCCCAAA?CBB>B?B@A?@;;;<@@DD<@??>AAA>?>?>>>;><9<<=:>=:>=AAAA@@@BB:??@DD;D;>;>===</=A<<<7=@=>>?A???;????/?===A<?<?B<AAAA???;@<@BAA@@:<<<6<==>>BA>???D===??@AA=;;;>>:<==@:>:===@@
@ATNG8:00253:05620
GATGGTAGCTCTGCTCTGACTCTCGTACTCATTCGTTTCGGAAGAGACAGGTACGTTAATAGTTAATAGCGTAACTTCTTTTTCTTTGCTTTCGTGGTATTCTTGCTAGTTACACTAGCCATCCTTACTGCGCTTCGATTGTGTGCGTACTGCTGCAATATTGTTAACGTGAGTCTTGTAAAACCTTCTTTTTACGTTTACTCTCGTGTTAAAAATCTGAATTCTTCTAGAGTTCCTGATCTTCTGGCGCTCTGTCACGTCTGCTACCATCGAATGAGGTTAGTCT
+
CBAA@BBAB;64=<<00/779<CBBCBA@@:;2::@<9@C>@@@CCCFCC?BBCBB=A>B?;@?CACCC@=0/)//)/7777'///)4:;;2<>95.5::.55159>D<@>BBCDBBBB?@ABAD@DC;;;CCD@BBCC@GCBBBAA;;;<;;;:@A=@;;69?=?:??B;99@AD@B@B@B7A9A9;;;<<*;AAAB;D;;:;9@9998@BBD1D>CBB?B@DD@CCC<<;C?D?BBCBBA?A@B>A<;;BBABBC;;;BABB@@@?BBCCD@BAAA=@:9;;A@
@ATNG8:00253:05649
GATGGTAGTGCGTGAGAGAGAGACCCAGAAGATCAGGAACTCTAGAAGAATTCAGATTTTTAACACGAGAGTAAACGTAAAAAGAAGGTTTTACAAGACTCACGTTAACAATATTGCAGCAGTACGCACACAATCGAAGCGCAGTAAGGATGGCTAGTGTAACTAGCAAGAATACCACGAAAAGCAAGAAAAAAGAAGTACGCTATTAACTATTAACGTACCTGTCTCTTCCGAAACGAATGAGTACTATAGACTATCTGAGACTACCATCGAATGAGGTTAGTCT
+
>>8:9<<@?@@945455==BBBGFF>DCC@CAAABB@C?BBA@@A;;<@7:7:B885===+=4558;<<BBABC:<8?;=<=+;:5:7<<<2@@C=ABBBCA<00-0:>><==??C@@@AAABCCFDCBBBBACEDF=@@CCCCDD@F?@@@>@BBCCDBB?BBBCCB@AA>ACA;><7377(7<<8789999%:>;?A<AB?@A;:9;=:>?5=9=>DBB@AAABBCB<?<@AA;AAA>B???BBBBCBCBBBBBBCAA?@?BBBB@BBBBB?BBBC>B?BBA??
@ATNG8:00262:05650
GATTAGCGCACACATAGATACAGTACTCATTCGTTTCGGAAGAGACAGGTACGTTAATAGTTAATAGCGTACTTCTTTTTCTTGCTTTCGTGGTATTCTTGCTAGTTACACTAGCCATCCTTACTGCGCTTCGATTGTGTGCGTACTGCTGCAATATTGTTAACGTGAGTCTTGTAAAACCTTCTTTTTACGTTTACTCTCGTGTTAAAAATCTGAATTCTTCTAGAGTTCCTGATCTTCTGGAGATACACATGATACTCTACCATCGAATGAGGTTAGTCT
+
CDD@AAACBBBBBDCCCCCEDDBCCCCBBA@CDDC<BA?C@BBCDCCC>BBCCC?C?BBBC?C@DCCBBBDCC@CCCCC1CE?C@AA<@BBE@CCB>BB8;;@BBCACCCCCCBB?BBD@D@CCBCCBBB?BACC>BACCCCBBCCCBCBBAB@CCB@CC?B?BBCCCCCCC=@;:;;.;>B=BCDCC3CBBBB>AACCCCCBBB=@@@@1@BBBC@C@CC@CCCCCCC@D@ABBCBB@A@BBFCCCCCCB@@CCCCACCCBB>B@AAA=@BBB@B@CCCAA
@ATNG8:00265:05645
GATAGTGGTGAGAGAGAGACCCAGAAGATCAGGAACTCTAGAAGAATTCAGATTTTTAACACGAGAGTAAACGTAAAAAGAAGGTTTTACAAGACTCACGTTAACAATATTGCAGCAGTACGCACACAATCGAAGCGCAGTAAGGATGGCTAGTGTAACTAGCAAGAATACCACGAAAGCAAGAAAAAGAAGTACGCTATTAACTATTAACGTACCTGTCTCTTCCGAAACGAATGAGTACACACTCTCATATGACACTACCATCGAATGAGGTTAGTCT
+
:;;;;CD?BBCBB@@@DDCDD>B@?=;;;A;;295>>AAA;@<AE>C@CCBBBKLK5C@BCCCBBCCBBB<BB@@@@@1@B>C5;;;6;BJ?CCDCCECBC@BACC?BDC@ABA@AAGGDCCDDDBBB@C;;<@CCCBAAAC?B?B;;8;BAAAECD????:99<AA=AAA589BAB=BAB>ABAAA3AA>ABBAAAAAB=A<AAAD:=:=@BBB?BCBBBBB?B?BBC>CCC?ACCCCBBBBBAAAA@A@@@BBBBCBBB?B???B@BBBB?B?CBBAA
@ATNG8:00267:05621
GATGGTAGTATATCGCGTCGCTATCCAGAAGATCAGGAACTCTAGAAGAATTCAGATTTTTAACACGAGAGTAAACGTAAAAAGAAGGTTTTACAAGACTCACGTTAACTATATTGCAGCAGTACGCACACAATCGAAGCGCAGTAAGGATGGCTAGTGTAACTAGCAAGAATACCACGAAAGCAAGAAAAAGAAGTACGCTATTAACTATTAACGTACCTGTCTCTTCCGAAACGAATGAGTACTACTCTCAGAGACACACTACCATCGAATGAGGTTAGTCT
+
:<=>@CBBBBBCCCBBBCCDCCCDC@CAB>ACB@@@>@?CBBBBBB?BBADACCBBBBBB5C@CDCDCBBCAAA9?>@?>>>,>A=@4;;;.;CC?CABAA@C;:9;@BBBBBC?CCCCCCABBBBBBAAAB?BBBB>BABBBBBB>B@B@B?BAAADBBB>AABACC?@@<===5;;===4<;;5;ABBB/BB<A;;;BBA=>:><?>@@5;6;>BBB?AC@@@CB=A>???:?BC?BABBCDBBBBBBC???BAAABB??>CA:>=AAA=BA@A>B?BCA;:
@ATNG8:00269:05620
GATGGTAGGCGACATACATACGCGCCAGAAGATCAGGAACTCTAGAAGAATTCAGATTTTTAACACGAGAGTAAACGTAAAAAGAAGGTTTTACAAGACTCACGTTAACAATATTGCAGCAGTACGCACACAATCGAAGCGCAGTAAGGATGGCTATGTAACTAGCAAGAATACCACGAAAGCAAGAAAAAAGAAGTACGCTATTAACTATTAACGTACCTGTCTCTTCCGAAACGAATGAGTACGAGAGTCAGAGCAGAGCTACCATCGAATGAGGTTAGTCT
+
CDED?ABB@C:;<CCBBCCCCBBAA>BBCAFGHEAA?A?BBCCCBC@CC?A?CDC>??>>0@=CCCCCCCBCDC>CB>>>>>0>C@D@CCC;CCC@CCCCDCC998;@BB@CCC?BBCCCCBCCCCBBBBCC@CC@@<@AA@AB@A=B?CCCBCDBCBCC?CCCBBB???<?CB;>>999,99929999::%9>>BB;AB@BBC>A>@@AA1:58AAAB?BB@A@CD@D@AAA>ACC@BAACBCCCBBBBBBCBBBBBB@@@CCC?CCCBB>>C@?=?>AAABB
@ATNG8:00269:05622
GATGGTAGGCACTGCGCACACATCCCAGAAGATCAGGAACTCTAGAAGAATTCAGATTTTTAACACGAGAGTAAACGTAAAAAGAAGGTTTTACAAGACTCACGTTAACAATATTGCAGCAGTACGCACACAATCGAAGCGCAGTAAGGATGGCTAGTGTAACTAGCAAGAATACCACGAAAGCAAGAAAAAAGAAGTACGCTATTAACTATTAACGTACCTGTCTCTTCCGAAACGAATGAGTACTATAGACTATCTGAGACTACCATCGAATGAGGTTAGTCT
+
/8996<;A@A?655<<959@AB=CC<CBB>A555>>6?9@9;::9D=A@?B<?@@BBBCB2A>@@?AAACBBAB>AAA=@@@+69455:::+999:;<<====BB?C=@A>BAC@CBBABB;;:@@>A@B?@:>B;;9:A@?@?::5;=AAC=?@CCABCC@BAAAAB=@@<>=8,33337)3774337777#7;6;B<>>9=7515022<<1959ACCB?AB>??>?<?<?AA8>>A?999CFAAABBCF>;;A?AAB999CBBB@CCC@?>>@@A=?8>=888
@ATNG8:00270:05657
GATGGTAGGCGAGAGTGAGACGCAGTACTCATTCGTTTCGGAAGAGACAGGTACGTTAATAGTTAATAGCGTACTTCTTTTTCTTGCTTTCGTGGTATTCTTGCTAGTTACACTAGCCATCCTTACTGCGCTTCGATTGTGTGCGTACTGCTGCAATATTGTTAACGTGAGTCTTGTAAAACCTTCTTTTTACGTTTTACTCTCGTGTTAAAAATCTGAATTCTTCTAGAGTTCCTGATCTTCTGGTGTCGTCTATCATGTACTACCATCGAATGAGGTTAGTCT
+
CDCD?CCC@CABBCBCBBBDDDBBBECCCCBB?BCCC=CC?B@BBBCCCC?CDE@@=@@DDCB@C?BBBBCCAAA>ABCCC3CC?AABB<BBBB?BBB?BF?87:BBB@BBBBBAAC>BB>9>:>>==AAAA9A=??8<<>>???AAAAAA:::A<AAA:AA=C9???@AAA>>:=??>>2=391::998):>////)//7///97699=BAC/A=>>A>E=;;7:AAA777<@;>@>>>A:>=A<@@@AA@>>>>>>???@@A??;?AAAA=AA>@;@=A@@@@
@ATNG8:00271:05635
GATGGTAGATACTCGCTGATACACCCAGAAGATCAGGCAACTCTAGAAGAATTCAGATTTTTAACACGAGAGTAAACGTAAAAAAGAAGGTTTTACAAGACTCACGTTAACAATATTGCAGCAGTACGCACACAATCGAAGCGCAGTAAGGATGGCTAGTGTAACTAGCAAGAATACCACGAAAGCAAGAAAAAGAAGTAACGCTATTTAAACTATTAAACGTACCTGTCTCTTCCGAAACCGAATGAGTACGAGAGAGCACACGTGTCTACCATCGAAATGAGGTTTAGTCT
+
////+/88:<555;;=<;;;666>B8>;>:;@==<>)//)//88:4505=8<8<=444:::):6;;;33373333(39444444#49395<<=2=>>:;;;6666558=056:<<<8555555<:556=555;:5:=>>9A@ABBBDC<?;>>?:??A>?;;;9<<<;4404939;<.33399/3336;<===+::38//(/:88222'22'2555.55-59<;;7:5549;:6;6/--(-(-73---:66783338333::::::///9//(.33222'2227+22'23388
@ATNG8:00274:05668
GATGGTAGCACGACACGACGATGTGTACTCATTCGTTTCGGAAGAGACAGGTACGTTAATAGTTAATAGCGTACTTCTTTTTCTTGCTTTCGTGGTATTCTTGCTAGTTACACTAGCCATCCTTACTGCGCTTCGATTGTGTGCGTACTGCTGCAATATTGTTAACGTGAGTCTTGTAAAACCTTCTTTTTACGTTTACTCTCGTGTTAAAAATCTGAATTCTTCTAGAGTTCCTGATCTTCTGGGTGTATCAGCGAGTATCTACCTGAATGAGGTTAGTACT
+
@@AD9@BB?666===B;99666<A@BBBABBB@BGDI?CC?B?ACDCCCC@CCC@@?@@CCCC@C@C@@ACCCBB??<>??+;@:@999,3=AC<AAC<??8::BCCC@DBBCBABB?BBB=A=AC;@;>>?;AAAA;AAA;;;;;AA@>>>@@@=<===>>:><===@???;;78>@DD5A8<477888(6=876)578665:?@@=BDDD/;=>@A<A<AB8;;A=>=>=A8;;A===///@@2777?>??===?===?;;;C5;;>8==9938/55/.-4
@ATNG8:00276:05640
GATGGTAGTGCGTGAGAGAGAGACCCAGAAGATCAGGAACTCTAGAAGAATTCAGATTTTTAACACGAGAGTAAACGTAAAAAGAAGGTTTTACAAGACTCACGTTAACAATATTGCAGCAGTACGCACACAATCGAAGCGCAGTAAGGATGGCTAGTGTAACTAGCAAGAATACCACGAAAGCAAGAAAAAGAAGTACGCTATTAACTATTAACGTACCTGTCTCTTCCGAAACGAATGAGTACTGTATCTATGTGTGCGCTACCATCGAATGAGGTTAGTCT
+
::78;??GGBAAABCCCCCBBA9:94:@A=CCDCBC@C@DDDCCBB?BB=@=???98888)8?ABBBBB??777*9>;;;;;$9;7;<@?@7@CC@CCBCCCECC=A<@?=@CC@CCCCBBCDDCCBBCBCB@BBCB@BA@CBBBC?C@CAA?BBBBDDCC?CBBBBB?@@<@BA;?????8???<?BBCB3BD@CA@ADBBB><A<AAAA;?;?>BBC@BBBBB??=?@BBB=BCCABBBBBBBCCCDBBB@AACCBB>>>BBB?>AF@@;@BBB?B@CF999
@ATNG8:00278:05652
GATGGTAGACATATCGTACTCTCTGTACTCATTCGTTTCGGAAGAGACAGGTACGTTAATAGTTAATAGCGTACTTCTTTTTCTTGCTTTCGTTGGTATTCTTGCTAGTTACACTAGCCATCCTTACTGCGCTTCGATTGTGTGCGTACTGCTGCAATATTGTTAACGTGAGTCTTGTAAAACCTTCTTTTTACGTTTACTCTTCGTGTTTAAAAATCTGAATTCTTCTAGAGTTCCTGATCTTCTGGGCAGACTCTGCACACGCCTACCATCGAATGAGGTTAGTCT
+
A@>:7;;CCCABBDBBBCCBCBGGGEBBBB@@:@@AC>BB@B?BBCCCCC@CCA@@<?<@AAB?B@BBBCBBBBB=ABBBB2BA>A?;;5;00)0:=00,9@=@@@A9:48==?A???<@AA=@=A@@==>@@;>>?@<@@@AAAA@@@=<<:;::5:??;@@7;7;??==>??A:=;;::-96=8=9===,<;777*--6--(-685890:===/<;;6=7=9//-/@==???=D;??A@@@<;99919///9;;67;FBB;;;<>>>=A=>=A:>>??<?<>==>@
@ATNG8:00282:05647
GATGGTAGCTATACGTATATCTATGTACTCATTCGTTTCGGAAGAGACAGGTACGTTAATAGTTAATAGCGTACTTCTTTTTCTTGCTTTCGTGGTATTCTTGCTAGTTACACTAGCCATCCTTACTGCGCTTCGATTGTGTCGTACTGCTGCAATATTGTTAACGTGAGTCTTGTAAAACCTTCTTTTTACGTTTACTCTCGTGTTAAAAATCTGAATTCTTCTAGAGTTCCTGATCTTCTGGATAGCGACGCGATATACTACCATCGAATGAGGTTAGTCT
+
BABB@CCCBBBBBBDCCECCDIICCCCCDCBB?BAAB>ACAGABCBBCDD?BCBBC@C?BBBC>A@@CCCFC=;;8;====+==7:?B=6=BBB?BCC?BC7::?@@@;?>AAA@@A=AAA?B?B@@?>>>=:=EAA;>>??AAB??BBCCAAA>??C@BB@B??;;;@CBBB>A>::;-:8><>DDDD/>?===178==@A@>?>=BBBC/??AAA=A<>>:==@@@@A<@<?>>A8838?D;>>ADBB@@@@@??==>@???:=<;;A=888?;>:>>;;;
@ATNG8:00284:05653
GATGGTAGTATATCGCGTCGCTATCCAGAAGATCAGGAACTCTAGAAGAATTCAGATTTTTAAGCACGAGAGTAAACGTAAAAAGAAGGTTTTACAAGACTCACGTTAACAATATTGCAGCAGTACGCACACAATCGAAGCGCAGTAAAGGATGGCTAGTGTAACTAGCAAGAATACCCACGAAAGCAAGAAAAAGAAGTACGCTATTAAACTATTAACGTACCTGTCTCTTCCGAAACGAATGAGTACACATCGTCGTGTCGTGCTACCATCGAATGAGGTTAGTCT
+
///:+//;========<<;;9;9;;6;=B>>;:959497<<<;=6545=8=9>;;;<<<<+<+//:::<===?CE<@@@@@@@,@@;@;<==.=::5;665>>=<<7<073-38848888566>>??<@@A@@49:9:=@B@@?>///(/)///)/:::<<:;7554;5503868333(39777.333133333$394998//////(//(////03.3.5558;;56666:>:==A655:7545==;;:93333388:8:99:::;9929333833458486=::::
@ATNG8:00284:05658
GATGGTAGTATATCGCGTCGCTATCCAGAAGATCAGGAACTCTAGAAGAATTCAGATTTTTAACACGAGAGTAAACGTAAAAAGAAGGTTTTACAAGACTCACGTTAACAATATTGCAGCAGTACGCACACAATCGAAGCGCAGTAAGGATGGCTAGTGTAACTAGCAAGAATACCACGAAAGCAAGAAAAAGAAGTACGCTATTAACTATTAACGTACCTGTCTCTTCGAAACGAATGAGTACTGTATCTATGTGTGCGCTACCATCGAATGAGGTTAGTCT
+
:9::@AA@ABBBBAAB@B@BABBCC@BBB=@@>A>@:>5=>B9;9B@BB?B?@@@@AAAB0@<@AB;;9>;:>?:=@A=B==+=C@C<BBB:BCC?CCICBBB@@=@<AA@B@@=@AB@AAECCBCBBB@:;6;B@@=@BBACCBB>B?B@A?@CEDAABC@DBB;:;?BA@BA@7>=?@@<@@@?CCCCC3BB?BBBBB??>>:>388AC6;6;A@@@?AB@AABB?BCCB>BBB????BBBBBABCBBBABBDEBBAA=?AA=BB?>?<ABBB?B?@@:99
@ATNG8:00285:05664
GATGTAGTGTCAGTGCGCGTCGTCCAGAAGATCAGGAACTCTAGAAGAATTCAGATTTTTAACACGAGAGTAAACGTAAAAAGAAGGTTTTACAAGACTCACGTTAACAATATTGCAGCAGTACGCACACAATCGAAGCGCAGTAAGGATGGCTAGTGTAACTAGCAAGAATACCACGAAAGCAAGAAAAAAGAAGTACGCTATTAACTATTAACGTACCTGTCTCTTCCGAAACGAATGAGTACACATCGTCGTGTCGTGCTACCATCGAATGAGGTTAGTCT
+
CA@<BBBBCCCCCDCCCCCCBBCC?CCD@CCAABC@B?BBCCCCC?CC?C?CCA@ACCB3C?BBBCCDCC?>>7>@@ABBB5BB?C@BBB<BCC?BCCBB@@0000?AB@AAC?BBBBBCCCCCCCCCBAA?BCCE?B???ACAB>B?B@@>@BCCCBBB?BBCCBB?BC@>>?<@>99929@A;:99999%9@?A99:CCB??<><>=CA3838>A@@=@BAAABC@B?BBD>CBB?BBCBBBCCBBBBBBCCBBBCB???CCC@CA@@D@DCAA?B@CBBBB
@ATNG8:00286:05656
GATGGTAGGACGAGCGTCTGAGAGGTACTCATTCGTTTCGGAAGAGACAGGTACGTTAATAGTTAATAGCGTACTTCTTTTTCTTGCTTTCGTGGTATTCTTGCTAGTTACACTAGCCATCCTTACTGCGCTTCGATTGTGTGCGTACTGCTGCGATATTGTTAACGTGAGTCTTGTAAAACCTTCTTTTTACGTTTCTCTCGTGTTAAAAATCTGAATTCTTCTAGAGTTCCTGATCTTCTGGGCTGCGCTGATATGCGCTACCATCGAATGAGGTTAGTCT
+
@@@<>@?A<BBBB@@@BDDCCCCC@BBBCBBB@BCCE=BB?C@CDCBBBCABBBBCBH@CDBB>B@CCCCCCCEC?CDDDD1BC@BBBB=BBCF@CCDBCC?BBDCDD@CBBBCCCB?BDD@C?BBCBBBBC@CCCC?EDDBBBBBBDBCCBBA@BACC?BA>@=@@ABBBCBA=C;;;;.;>C>;<;<;*;ABCB>CHCCAHCAA@CBBC5BBCBB@BACC@BCDDECD?C>ABBCCC@;;;C=@;;;;BAABBBCDFECCCD:;;@CE@;;;C@C@CDDBC
@ATNG8:00288:05631
GATGGTAGCTCACGTACGTCACACGTACTCATTCGTTTCGGAAGAGACAGGTACGTTAATAGTTAATAGCGTACTTCTTTTTTCTTGCTTTCGTGGTATTCTTGCTAGTTACACTAGCCATCCTTACTGCGCTTCGATTGTGTGCGTACTGCTGCAATATTGTTAACGTGAGTCTTGTAAAACCTTCTTTTTACGTTTACTCTCGTGTTAAAAATCTGAATTCTTCTAGAGTTCCTGATCTTCTGGTCTACTACACTGTACTCTACCATCGAATGAGGTTAGTCT
+
CDC>?CCD@ABCBBBBAAADDDDBBCBBBC@@<@AAB<CD@C@BCCCCBD?CCCCD?C?BCCC?A?@CCBABBA><777777$9;::;@B;BCCB?BBB@CB<???EBB?AACCCCCC<A??>A>A@@@>>=>:>?@@<?==>>>A>@@A>><<<A<A@?;@A=A;???AAAAAA;>>>AA;A=B<?;999,;;;;>,//6///;=>>18888(6>AAA<A<??;?AAAA@@<A=A>?@AA6;:A=>>>@@AAAA<<<AA@A@C=<6<:::><?<==;@:>>>=<
@ATNG8:00288:05666
GATGGTAGCATCATGCATATCTCACCAGAAGATCAGGAACTCTAAGAAGAATTCAGATTTTTAACACGAAGAGTAAACGTAAAAAGAAGGTTTTACAAGACTCACGTTAACAATATTGCAGCAGTACGCACACAATCGAAGCGCAGTAAGGATGGCTAGTGTAACTAGCAAGAATACCACGAAAGCAAGAAAAAAGAAGTTACGCTATTAACTATTAACGTACCTGTCTCTTCCGAAACGAATGAGTACGATGAGATCTCGTGTGCTACCATCGAATGAGGTTAGCCT
+
55<<?BBBCCCB>???<696=@;;;?>:615;;50027)/////)/;65327<78333333$3-3////(////:;2/344444$495;:@@@2>>D@C>CA@@A9:76:=>?CAA=@BBA;;9CBB::9@@>@<@;;<?C;::CCDD@C@C;;89AACCDCC>@?AAAC?BB?BBB?B@@<?58893///000%0;:00,0@@@BBC?A:><@@1716<@>>:>@:98==:=9=>>9=AA9?@>>@A998BBB>?@BBBB@@?;;;??;?A?>>;>ABB?B?BBB?A
@ATNG8:00289:05658
GATGGTAGCATCATGCATATCTCACCAGAAGATCAGGAACTCTAGAAGAATTCAGATTTTTAACACGAGAGTAAACGTAAAAAGAAGGTTTTACAAGACTCACGTTAACAATATTGCAGCAGTACGCACACAATCGAAGCGCAGTAAGGATGGCTAGTGTAACTAGCAAGAATTCCACGAAAGCAAGAAAAAGAAGTACGCTATTAACTATTAACGTACCTGTCTCTTCCGAACGAATGAGTACTGCGTCTCACTCTCGCCTACCATCGAATGAGGTTAGTCT
+
DCCC?BAABCCCCBBBBCCCCCCBB@CCD=CCCCBB?B?BBCAABC?CC?C?AAAABCCC3C?C@A@CCBCABB<A@>>>>>0?@=A?BBB;BCC@DBBBCCE999;@CC@CCC?BBBCCBBBCCBBBBDCC?CCBB@ABA@???A>A@EBC?BCBCBABC@CDDBBBACC?B?B@AA@@@9@??;?CEFD2BB?BBAACBBBB?><>=AA:>:=@BBD@DCBBBBB?B@BB?BBB@AAABBCCBBBABABCBBBCCBBA?ACC?C@A@C?BB@@>A@CBBA@
@ATNG8:00290:05669
GATTAGTATAGAGCTCTACATAGTACTCATTCGTTTCGGAATGAGACAGGTACGTTAATAGTTAATAGCGTACTTCTTTTTCTTGCTTTTCGTGGTATTCTTGCTAGTTACACTAGCCATCCTTACTGCGCTTCGATTGTGTGCGTACTGCTGCAATATTGTTAACGTGAGTCTTGTAAAACCTTCTTTTTACGTTTAACTCTTCGTGTTTAAAAATCTGAATTCTTACTAGAGTTCCTGATCTTCTGGGCTGCGCTGATATGCGCTACCATCGAATGAGGTTAGTCT
+
;::7555<@>?>>@::<=;;;;?@A9969=4=5550/:4:)////77776;;;?@<@9?A::69<9449;;98?6==<@>)>;:88=>>1==9:29<=8<?<@@?==?:@88=BB@@<AAA:>8<>;882773897727::A675:8<<;:9966//883//)/379:;<==;:17////&/(/(/5666*66;99*/)//87599=;::)8877'58;<<6<:??;>?@@@???=A=??>>>>=====6=///3833///5688=99:18997717==?5>:=@C??
@ATNG8:00291:05622
GATGGTAGCACGACACGACGATGTGTACTCATTCGTTTCGGAAGAGACAGGTACGTTAATAGTTAATAGCGTACTTCTTTTTCTTGCTTTCGTGGTATTCTTGCTAGTTACACTAGCCATCCTTACTGCGCTTCGATTGTGTGCGTACTGCTGCAATATTGTTAACGTGAGTCTTGTAAAACCTTCTTTTTACGTTTTACTCTCGTGTAAAAATCTGAATTCTTCTAGAGTTCCTGATCTTCTGGGATATGTGCGCAGTGCCTACCATCGAATGAGGTTAGTCT
+
::::<A@<@?666=?@=>>666=::9;<<<@@;A;;;0:F?B?AFHDFCC@DDDCB?B?BCCC@C?AACCCBBAA>87737$3@:@ABB9=?@C@CCC???59:@?>@?BBAAABBB?BBB?B??CC@@@AC=B@@@7:;>888===AA@@@>>><A>>;>@<?;?@888>>>@=@??@@1;4:788899(8<////(////..77-/.;99)735596:68846;9./.649*.288880..7808...679;A;;;@@;05595///58487<;595///66
@ATNG8:00292:05652
GATGGTAGTGTGTCTCTGAGAGTAGTACTCATTCGTTTCGGAAGAGACAGGTACGTTAATAGTTAATAGCGTACTTCTTTTTCTTGCTTTCGTGGTATTCTTGCTAGTTACACTAGCCATCCTTACTGCGCTTCGATTGTGTGCGTACTGCTGCAATATTGTTAACGTGAGTCTTGTAAAACCTTCTTTTTACGTTTACTCTCGTGTTAAAAATCTGAATTCTTCTAGAGTTCCTGATCTTCTGGATACGACGCGATATACTACCATCGAATGAGGTTAGTCT
+
CCCC?BBBBBBCCCCCCCCBCCCCCCBBBDBB?BAAA<AD@C@BCCBBBD@BCCAA?C@HCCBAFACABAICBDCACCCCC5CD@BBCC?CCBB?CDDBCC?BBCDEFACCBBBBBB@BBDAEADDBBBBBE@CCDC?BAAABBCCCBBBBAA@@<@AA>AB@C@CDGDCBCBD>A;;;;.;>A=AAAAA0@BCCC>CBFCICCBCC@CDCC5BB@AA?C=@@=@BCCCCC;::;AAAAA>@@C@CGDDE;;;@@@@BBCCBCD@BBC@@<@A992929@AAA
@ATNG8:00292:05662
GATGGTAGCACGGACACGACGATGTGTACTCATTCGTTTCGGAAGAGACAGGTACGTTAATAGTTAATAGCGTACTTCTTTTTCTTGCTTTCTGGTATTCTTCTAGTTACACTAGCCATCCTTACTGCGCTTCGATTGTGTGCGTACTGCTGCAATATTGTTAACGTGAGTCTTTGTAAAACCTTCTTTTTTACGTTTACTCTACGTGTTAAAAATCTGAATTCTTCTAGAGTTCCTGATCTTCTGGAGATACACATGATACATCGAATGAGGTTAGTCT
+
8:;A0--::://)////79555;9455:<;55919==?5?>4?6?@@A@>@799@@A=B?BBBB@B?AAA@A?84404:;==+::6:88818::8=??8BB=::8=<6;;332233,379,3.3;;6555938855,22666882226667755,22247726)..3...3355.5;===-5.50222222#2768;.4------233938899*77725,567937222:::/50565688-..805566:::;5222769>;:<<3:9::17176689
@ATNG8:00295:05640
GATGGTAGTAGTACACTAGTCATACCAGAAGATCAGGAACTCTAGAAGAATTCAGATTTTTAACACGAGAGTAAACGTAAAAAGAAGGTTTTACAAGACTCACGTTAACAATATTGCAGCAGTACGCACACAATCGAAGCGCAGTAAGGATGGCTAGTGTAACTAGCAAGAATACCACGAAAGCAAGAAAAAGAAGTACGCTATTAACTATTAACGTACCTGTCTCTTCCGAAACGAATGAGTACTATAGACTATCTGAGACTATCGAATGAGGTTAGTCT
+
BCAA>@CECC??@CCBBBECCB@AA@CBB@CECCCB@B@CCCCCCC@BB@CAC@?:::::*:@ABCCCBAA;:8-8?9:;;;*;B>@=@@@8ACCIDCECCCB@?;@=@@<@CD@CCCCCCCCCBBDCBB@D@DD??=@ABAAABB=A?B@@>@CBBCDCB?BBBCAA?AD@BBB>ABAAA<AAA?BBBBB3BD?BAAAB@@DD<A8=>DE8;7;@BBC@BCBBBBE@CGBBB>BBA??@?CCCCCBBAAACB@@CBBBBBAAACCBB?999B?B?BBAAA
@ATNG8:00297:05642
GATGGTAGGTGCACATGAGTGTATCCAGAAGATCAGGAACTCTAGAAGAATTCAGATTTTTAACACGAGAGTAAACGTAAAAAAGAAGGTTTTACAAGACTCACGTTAACAATATTGCAGCAGTACGCACACAATCGAAGCGCAGTAAGGATGGCTAGTGTAACTAGCAAGAATTCCACGAAAGCAAGAAAAAGAAGTACGCTATTAACTATTAACGTACCTGTCTCTTCCGAAACGAATGAGTACGATGAGAGAGCTCTCTCTACCATCGAATGAGGTTAGTCT
+
CBBB@BCC?BBBDDDCCCDBCCCBD@CCB@BCBBAA?A?BBBCCCC?BB=@=@BCBBBBB2B?CBCCCDCCCDC;BB;;;;;;$;A<<;;;;1;D@<@A;BBBBCD?B?CB?BBB@BCBBCCBCBB@EDC000<@@AA>ACBBBB??=@AEBB@BCDDCCBC?BB@@?A?997;@C=AABA@;@994:AAAB2BB@BBA???FCC?B>AAAA;><>>BBB@BB;;;BA=@=;;;6;BB?AABEBBBBCB???BAAABCCBBBBABB?D:98818=:;5;5;@@@?
@ATNG8:00297:05654
GATGGTAGACATATCGTACTCTCTGTACTCATTCGTTTCGGAAGAGACAGGTACGTTAATAGTTAATAGCGTACTTTCTTTTTCTTGCTTTCGTTGGTATTCTTGCTAGTTATACTAGCCATCCTTACTGCGCTTCGATTGTGTGCGTACTGCTGCAATATTGTTAACGTGAGTCTTGTAAAACCTTCTTTTTACGTTTACTCTCGTGTTTAAAAATCTGAATTCTTACTAGAGTTCCTTGATCTTCTGGTGAGATATGCATGATGCTACCATCGAATGAGGTTAGTCT
+
448:5:>A@BBCDCFBBBCCDCCCCFCCCBBB?BABB=AA;@;><;;<>>9<<BBB?B?BBBA<B?AAAA>?9373(33333$393=@AA9A=;5;5;00*/868:;:/0*/=@@>@>>;>AA=A=???;;;>@<@@@A=@@@@@@?<<=D?>><<=8:;;:==5;7;==A>>>>?:>>>=>/>1818?AAA/AD999*//;///88/66(7===/>:;693:5//)//:;;=9838(/(.7:=@;8::;@@@@><<<AAAAAA==>8==6;///@766:A=A=>>>@C
@ATNG8:00297:05659
GATGGTAGTATAGAGCTCTACATAGTACTCATTCGTTTCGGAAGAGACAGGTACGTTAATAGTTAATAGCGTACTTCTTTTTCTTGCTTTCGTGGCATTCTTGCTAGTTACACTAGCCATCCTTACTGCGCTTCGATTGTGTGCGTACTGCTGCAATATTGTTAACGTGAGTCTTGTAAAACCTTCTTTTTACGTTTACTCTCGTGTTAAAAATCTGAATTCTTCTAGAGTTCCTGATCTTCTGGGCAGACTCTCACACGCCTACCATCGAATGAGGTTAGTCT
+
BBA??BBBBBCAABECBBBCCFECCCCCCCCCACBBB<BB@E?BBBCCCB?BCCCB?B?AABC?C<??BCCBBBA@99999.9A>ABBB=AC?><?AA@BB?BAAB@?;@AAABC@@;?AA=C=AA?==???=BAAA<>??@AAA?>?DAA=<<<89::9>>4:7:@@A@@@AA<@===</=5:5:??>@/@@A@@9@AA???C@;:8;BAB/B>>>>;><@@<@ABB=;;6;:>>>>>><@@@D;A=>=?>@@@AAA@@@;@@A=A===<8<@==:==AA@@@
@ATNG8:00250:05690
GATGGTAGAGTACAGTGTAGTAGACCAGAAGATCAGGAACTCTAGAAGAATTCAGATTTTTAACACGAGAGTAAACGTAAAAAGAAGGTTTTACAAGACTCACGTTAACAATATTGCAGCAGTACGCACACAATCGAAGCGCAGTAAGGATGGCTAGTGTAACTAGCAAGAATACCACGAAAGCAAGAAAAAGAAGTACGCTATTAACTATTAACGTACCTGTCTCTTCCGAAACGAATGAGTACGTGTGACGTACGTGAGCTACCATCGAATGAGGTTAGTCT
+
BDCC@CCCBBBBCCCBBBCDDECBA?BBD?DDCC::;;ACCDCCCD@CC@BABBBBBBBB3B@CBBBCCCC>=<7>@@ABBB5BD>A5;;;.;CDAHCBBEDDCB?B?BC@BBB@BBBBBCCCCBDDCCCCB?BB@@>ACCBCDCC?C?CBB@BCCCCCAC=ABCBBC@>>;?A@9??999,7;;:?ABBC2AB?BABABAA?@3838>@>1838?DAA?AA;::BC=A=AAA;@CF?AABCCCCBBBBCBBBCBCAAABABCBB@BBBBB@CDAA?B?A>>>@
@ATNG8:00250:05718
GATGGTAGGCACTGCGCACACATCCCAGAAGATCAGGAACTCTAGAAGAATTCAGATTTTTAACACGAGAGTAAACGTAAAAAGAAGGTTTTACAAGACTCACGTTAACAATATTGCAGCAGTACGCACACAATCGAAGCGCAGTAAGGATGGCTAGTGTAACTAGCAAGAATACCACGAAAGCAAGAAAAAGAAGTACGCTATTAACTATTAACGTACCTGTCTCTTCCAAACGAATGAGTACTATAGACTATCTGAGACTACCATCGAATGAGGTTAGTCT
+
CCAA@BAB;B@955:::==BBBC>>6CBB@CBBDCC@C@CCC99;D@CC?A=;;;;5A@A0@=@A;;??A>=>?6<;;:999'5@;@7BBB<CCHDCAAACCCCB?B@BC@CBB?CB?@ADFDCCCBBCCCD?CCBB<@@BBBBBB>BAEAB>ACBBBBBB?BCBCBB?BD????>@@???8??=9=@@@@2@B?BA@=ABAAA<>7;;AD3838@A@A>ABAAA@?9=9??8?AD?BBBCCCCCBBBC?===ABBB???DCBB?BBABC?BBBB?B>AAA??
@ATNG8:00251:05714
GATGGTAGATACTCGCTGATACACCCAGAAGATCAGGAACTCTAGAAGAATTCAGATTTTTAACACGAGAGTAAACGTAAAAAGAAGGTTTTACAAGACTCACGTTAACATATTGCAGCAGTACGCACACAATCGAAGCGCAGTAAGGATGGCTAGTGTAACTAGCAAGAATACCACGAAAGCAAGAAAAAGAAGTACGCTATTAACTATTAACGTACCTGTCTCTTCCGAAACGAATGAGTACGTGTGACGTACGTGAGCTACCATCGAATGAGGTTAGTCT
+
<<<A@CBCBCCBBBB@AACEHCCDD?AAA@;;;:?=.9.48::>BB49904-38<73333$31779;<=33333(3744444$4;7;)///&///)////:;;9:492/0/9:6:;;;<=?B><AAAACCB@CB;;::AAABB@?;@=A<;7;C;:;A@A=:88???9;=63445//>>>0//96/////$/949;888:666/5/5:88480556659><<<;;=4:4:;:2:4403;;?@@@A>>>BAAACGD>>>;;;;;658///9588=B>B?@?777
@ATNG8:00255:05719
GATGGTAGTGCGTGAGAGAGAGACCCAGAAGATCTGGAACTCTAAGAAGAATTCAGATTTTTAACATCGAGAGTAAACGTAAAAAAGAAGGTTTTACAAGACTCACGTTAACAATATTGCAGCAGTACGCACACAATCGAAGCGCAGTAAGGATGGCTAGTGTAACTAGCAAGAATACCACGAAAGCAAGAAAAAGAAGTACGCTATTAACTATTAACGTACCTGTCTCTTCCGAAACGAATGAGTACTGTATCTATGTGTGCGCTACCATCGAATGAGGTTAGTCT
+
;B::25:8:@;;;<@BBCBBBCBCC=BBB?C;96>?;?:=<<44.4838:5:3-.,,,222'6,6---;7/55==<333333333#33-3,333&37749:333////(/0//(//3,3:89@@=BCDCCBBB@@<@@@@?BBDCCA@@@F@B;;:;BBBBC;:9:AAABA?BB@BBB<?@999+99:399999(9><999CCC>>>:>:>>CB=A===@@@=@C@@@AB?E>ABC>BCB?@??BBBBCBCBBB99:9CBBB???AAB?BAAAA<@BBB@D?AAA??
@ATNG8:00258:05676
GATGGTAGCTCGCTGATGATATCTCCAGAAGATCAGGAACTCTAGAAGAATTCAGATTTTTAACACGAGAGTAAACGTAAAAAGAAGGTTTTACAAGACTCACGTTAACAATATTGCAGCAGTACGCACACAATCGAAGCGCAGTAAGGATGGCTAGTGTAACTAGCAAGAATACCACGAAAGCAAGAAAAAGAAGTACGCTATTAACTATTAACGTACCTGACTCTTCCGAAACGAATGAGTACTGTATCTATGTGTGCGCTACTTCGAATGAGGTTAGTCT
+
@CA<9=>B@<;?@@CBCBAAACCCC?CAA;9;;ABB?C@CCCCDFE?@@=@>@@@99999)918?>CCBBBBBA8=8;4444$9;6;4;;;0;@@;@BBDCDCCC@D@CC@CBC@BBBBBBCCCBBAA@BBB@BBCJ@AACCBBBB?B@CCB@BEB@;;;B?BBBCBC<==6::9/33;>@:?>><;=?>?1?@?CCCCBB===<>=B@@@;?=?BCBB@A;:9@?A9?<?BB<ABC=989BBBBDCBBAAAA@BBB99:BBCCB@=???=???A=B<A@;00
@ATNG8:00258:05697
GATGGTAGCATCATGCATATCTCACCAGAAGATCAGGAACTCTAGAAGAATTCAGATTTTTAACACGAGAGTAAACGTAAAAAGAAGGTTTTACAAGACTCACGTTAACTATATTGCAGCAGTACGCACACAATCGAAGCGCAGTAAGGATGGCTAGTGTAACTAGCAAGAATACCACGAAAGCAAGAAAAAGAAGTACGCTATTAACTATTAACGTACCTGTCTCTTCCGAAACGAATGAGTACGTGTGCGACGTGTCTCCTACCATCGAATGAGGTTAGTCT
+
@@A<?CC@@ACCCBBBCACBDCABB@CCC?CCCBCD?B?BBCECBB?BB?B@BCC?????1>>BBBABBCC@@@:??=????,@A=B?BCC;BCB?BCCCCCCCCAC@CAAA;;6;AB@@ACDBCCCCBBAA?@BBB@BBBBBBBB?C?B@@<@BBB@BAB?BBBBBB@BB@?@A<>>AAA8?;;7;ABAA/AA<A:9:AAA@@3618>>?5;5;@BBB?BBBBACB?B@BBB>BCC@@@@BDDCBBBBAAABCCBBBCCC?BBB?BBA@?<?AAA7:4:A??@
@ATNG8:00258:05705
GATGGTAGAGTACAGTGTAGTAGACCAGAAGATCAGGAACTCTAGAAGAATTCAGATTTTTAACACGAGAGTAAACGTAAAAAGAAGGTTTTACAAGACTCACGTTAACAATATTGCAGCAGTACGCACACAATCGAAGCGCAGTAAGGATGGCTAGTGTAACTAGCAAGAATACCACGAAAGCAAGAAAAAGAAGTACGCTATTAACTATTAACGTACCTGTCTCTTCCGAAACGAATGAGTACACATCGTCGTGTCGTGCTACCATCGAATGAGGTTAGTCT
+
<<<=;B=BBEB@?@BBBBBBDCCCC?BCC?BBBB@@>@@DCCCBBC?CC?C>AAGBA@@@2?=@AB???BA999,9@@@@@@1@A>B2;:;*:BB?C;<;CCB;;8;?BA>BDC:<<CBBBBDBBACCCBCB>AA;;6;;A?AAAA>B?BBB@BBCCBBCB@?@@BBB@??<@BD<??BFF=BBB@BABBB2BB@BBBBBBAAA3938;>>0816<@@@=AAB>??A>B@BCC>BBB>?>BBBACFBBBBCBCDDAAAB?>?A@@=???BC@BB??=??BB?@?
@ATNG8:00259:05699
GATGGTAGGCGACATACATACGCGCCAGAAGATCAGGAACTCTAGAAGAATTCAGATTTTTAACACGAGAGTAAACGTAAAAAGAAGGTTTTACAAGACTCACGTTAACAATATTGCAGCAGTACGCACACAATCGAAGCGCAGTAAGGATGGCTAGTGTAACTAGCAAGAATACCACGAAAGCAAGAAAAAGAAGTACGCTATTAACTATTAACGTACCTGTCTCTTCCGAAACGATGAGTACGAGGTCAGAGCAGAGCTACCATCGAATGAGGTTAGTCT
+
CECC@DCC?BBBBA@@CCCCGCCDD@CBB?BABACCGMABAABCDC?@@=@>AABAAAAA0B?BBBBCCCCBCC<C@;;;;;*;A=A5;;;*99<6<BABBBCBB>B?AA>AAA=000@ABDBCBBBAAABB>@A@B>B@@@AAAB7;7;AA=BFFIDDBB?BCCCCC?BB?AAA999CCB>A@@=@@@AA2BD@CA@ADCCCC?B?AABB9998AAAB@BBBBBDC@C@CCD?CAAACCBCCCCAA>AA@CBAAABAA@BBB?C?@@B@CC??=>=@AAAB
@ATNG8:00261:05671
GATGGTAGTGTGTCTCTGAGAGTAGTACTCATTCGTTTCGGAAGAGACAGGTACGTTAATAGTTAATAGCGTAACTTCTTTTTCTTTGCTTTCGTTGTATTCTTGCTAGTTACACTAGCCATCCTTACTGCGCTTCGATTGTGTGCGTACTGCTGCAATATTGTTAACGTGAGTCTTGTAAAACCTTCTTTTTACGTTTACTCTCGTGTTAAAAATCTGAATTCTTCTAGAGTTCCTGATCTTCTGGTCTACTACACTGTACTCTACCATCGAATGAGGTTAGTCT
+
ACDCABBBCBBBBCBCCCCCCCCBCBBBBA@@=@ABB=CE?B?BCBBCCA<>==00+0:>@AB?C@BBD@@00*0A;A?D@@,///)599<2=@>8==00*/:)//??@E@CCCCCCCC@CCC=@=AA@@@A;;8;ABB@DBBBBABBCCCCBCCDC@BBB?CC@C@BBCBBBBDKGICEGE<C?B>@@AAA0AACCD9;;B;;<BB@@=@B@B0@@@@@<@=BB>;;;;;;A?A=A@B@;;7;@B?AABDCDFIDDBCBFEA@ABB>BBDCC@CEDC?C@CCBBB
@ATNG8:00263:05681
GATGGTAGCGCGACGAGCGTAGACCCAGAAGATCAGGAACTCTAGAAGAATTCAGATTTTTAACACGAGAGTAAACGTAAAAAGAAGGTTTTACAAGACTCACGTTAACAATATTGCAGCAGTACGCACACAATCGAAGCGCAGTAAGGATGGCTAGTGTAACTAGCAAGAATACCACGAAAGCAAGAAAAAAGAAGTACGCTATTAACTATTAACGTACCTGTCTCTTCCGAAACGAATGAGTACGATGAGAGAGCTCTCTCTACCATCGAATGAGGTTAGTCT
+
CEFD?CBDDBB@A@CCBBCCDBBBB>BCC@CBBBCB@B@BCBCCBB?BB?A>ABBCCCCC2B?BBBBCBBBCBB<BBAAAAA2AB?C@DCC;CCC@CCCCCCC::9;@CC@CCC@CBCCCCECCCCBBBCCB>BB@@>ACBBCBBB?B@CBB?BCCCCBBB?AACCCD?BB@BBB<>>@@A;@><9::9999%9A?A@>?CAAAA<@<=;=A5;7;@BDD@BBAAAFF=A>???:?CC@99:CBCCCC9::BBB=>@@??????AC=AAAAA:>>AA<A;;@000
@ATNG8:00267:05672
GATGGTAGACATATCGTACTCTCTGTACTCATTCGTTTCGGAAGAGACAGGTACGTTAATAGTTAATAGCGTACTTCTTTTTCTTGCTTTCGTGGTATTCTTGCTAGTTACACTAGCCATCCTTACTGCGCTTCGATTGTGTGCGTACTGCTGCAATATTGTTAACGTGAGTCTTGTAAAACCTTCTTTTTACGTTTACTCTCGTGTTAAAAATCTGAATTCTTCTAGAGTTCCTGATCTTCTGGGCAGACTCTCACACGCCATCGAATGAGGTTAGTCT
+
@AA>?CAACABBCCCDCCBBCCGIGFA@AB;;7;CCE?CB=C@BBA@AAB?A@A::69<??AB?A?BBBB@AA>?<>BCCC2??9<99:(77836A>:5:<,-.::-.)-:969;?A;>>?<@=@B@=::::;>A@@:>=@@@@>>=;;;@A===:==>;;;5;:>====AB@@=;;;AA6A<@:=====+<>;;;3;?A>>>;;9;-////(.//.9284=A;@@@?>>>9>9=9799:5:;<>6=66///898A>==>B:>=AAA=>>>B;?;?@@??
@ATNG8:00267:05692
GATGGTAGCACGACACGACGATGTGTACTCATTCGTTTCGGAAGAGACAGGTACGTTAATAGTTAATAGCGTACTTCTTTTTCTTGCTTTCGTGGTATTCTTGCTAGTTACACTAGCCATCCTTACTGCGCTTCGATTGTGTGCGTACTGCTGCAATATTGTTAACGTGAGTCTTGTAAAACCTTCTTTTTACGTTTACTCTCGTGTTAAAAATCTGAATTCTTCTAGAGTTCCTGATCTTCTGGATGTGTGCGCAGTGCCTACCATCGAATGAGGTTAGTCT
+
77:;<D??CBA;;;<;55666666BBCCBBBCACCCC>CC@C?BBCCCBB?CDCCC?C?CCCC?C?C@AABBCCC>ABCCC3CB?BBBD>DCA?=ABB?BB798?CBB@BBBBBBBB?BBB>A?>@>;;<>>;??>=<@>>A>@?:::@BA?=>=:<;;6;=8==@@@ABBA@@;?====/<4:4:::::*:>;;;3:?>=<=>>;;5;;;;+:===?<?<@@=D???A@@=C<AAA@@@<;9949///699---,,,770,,-,--33=7<???8=8==@?@
@ATNG8:00268:05688
GATGGTAGTGATACAGATCAGACACCAGAAGATCAGGAACTCTAGAAGAATTCAGATTTTTAACACGAGAGTAAACGTAAAAAGAAGGTTTTACAAGACTCACGTTAACAATATTGCAGCAGTACGCACACAATCGAAGCGCAGTAAGGATGGCTAGTGTAACTAGCAAGAATACCACGAAAGCAAGAAAAAGAAGTACGCTATTAACTATTAACGTACCTGTCTCTTCCGAAACGAATGAGTACAGAGAGTACGATATGTCTACCATCGAATGAGGTTAGTCT
+
BBBB@CCB@ABDCCBBBDAABCCCC@CCC@BCCCCB@C?BBBBCCB?CB>AACKEBBBBB3A@AAAA???B@@@;>@;;;;;*;@>C5;;;6;CC@GCCDFCCCD@C@BB?ACC?CBCCDDCCBCCCCCCBB?ACBB@BBBAAAAC?C@CBA?BCCBB@A@@BCCBBA?BB?BBB?BCAAA;@@@<@@AAA2AD?B?>>EBBBB>>:=A@@:>:=?BBB?BDCBABB?C?CCC>CBB?BCBBBCBBBBBBBBBBB@BBBBB@@BD?@@@@@;@@@@<A=AA===
@ATNG8:00270:05696
GATGGTAGACACGTGTGCTCTCTCGTACTCATTCGTTTCGGAAGAGACAGGTACGTTAATAGTTAATAGCGTACTTCTTTTTCTTGCTTTCGTGGTATTCTTGCTAGTTACACTAGCCATCCTTACTGCGCTTCGATTGTGTGCGTACTGCTGCAATATTGTTAACGTGAGTCTTGTAAAACCTTCTTTTTACGTTTACTCTCGTGTTTAAAATCTGAATTCTCTAGAGTTCCTTGATCTTCTGGTAGAGCGTGCATATATCTACCATCGAATGAGGTTAGTCT
+
59<>:>CBBBBB@@;?>><C;66=B96;CC;;8;BBC=CC@C@BBCBBBD?A@A?@=@?AAAB>@>@ADBBAA?@7A@@@@1;=8@???:?AADAC:989A4::9@BC@CBAABCCC<@;>;?:@??????@==>>?:?>>888@???@@=;::>389A:981818>@====>>;=>=BB;B;A<@@@@@.==@@@5==>788<:888)888(59:9;5=8==>@@@@@@<A:>:=@@?@7::?;===>>===?=>888@>>>;;5;:::D=A@>>;>=888;;
@ATNG8:00270:05698
GATGGTAGTATCTGCACACTCTGTCCAGAAGATCAGGAACTCTAGAAGAATTCAGATTTTTAACACGAGAGTAAACGTAAAAAGAAGGTTTTACAAGACTCACGTTAACAATATTGCAGCAGTACGCACACTATCGAAGCGCAGTAAGGATGGCTAGTGTAACTAGCAAGAATACCACGAAAGCAAGAAAAAGAAGTACGCTATTAACTATTAACGTACCTGTCTCTTCCGAAACGAATGTGTACATAGATATACGTATAGCTACCATCGAATGAGGTTAGTCT
+
44483:@<=>BCBCCBABB;66;><4;;;69?@AAA<@:>@@?AAA49929.9>>>:==>+>9555::=;?887*7;99999$9>:<8===1;;==BBD;;;@@@=A>BB?ABB?BBAACBABACBCBB@@@A;:;D@CCCBABAC>B?C;;7;A@AAAAA?CBBA?A;99137939:<<@<?>=<;=<??.;?;?;@@<<<><7<;667>6:555:<<8995<=<B>B=BBC<CCB@878BBBDBBBBAABCBBB;;;;:==<=:=@@@C<??@@6:7;BBBB
@ATNG8:00270:05703
GATAGTATATGCGTCGCTATCCAGAAGATCAGGAACTCTAGAAGAATTCAGATTTTTAACACGAGAGTAAACGTAAAAAGAAGGTTTTACAAGACTCACGTTAACAATATTGCAGCAGTACGCACACAATCGAAGCGCAGTAAGGATGGCTAGTGTAACTAGCAAGAATACCACGAAAGCAAGATAAAGAAGTACGCTATTAACTATTAACGTACCTGTCTCTTCCGAAACGAATGAGTACTGTATCTATGTGTGCGCTACCATCGAATGAGGTTAGTCT
+
CCCCBBABBCCCBAACCBCCC?BBC@BBA@BC@D?CCCCCCC@BD?C=BABBCCCC5C@CBCBBCCCBBB=B?@@EDD5CC>A:@AA9AECACBBBBBCBB@C@BD@AAA=@@BBBFFGCBBBBBCCCABB@@=@AACCBBB?CACCA?ACCCCACC?BBCBBB?AA?ABB=@ABBC=B>><>CAAB=BB@A@@@A>BBC@D?AACC?D?CBB??:>????AA?B@BCC>CCD@BBBBBBBDCAA@@B@@@BBBBBB>A@@<@DAAA<?B??=??BC:::
@ATNG8:00275:05691
GATGGTAGTGTCATATGAGAGTGTGTACTCATTCGTTTCGGAAGAGACAGGTACGTTAATAGTTAATAGACGTAACTTCTTTTTCTTGCTTTCGTGGTATTCTTGCTAGTTACACTAGCCATCCTTACTGCGCTTCGATTGTGTGCGTACTGCTGCAATATTGTTAACGTGAGTCTTGTAAAACCTTCTTTTTACGTTTACTCTCGTGTTAAAAATCTGAATTCTTCTAGAGTTCCTGATCTCTGGCTCTCGTAGACAGATACTACCATCGAATGAGGTTAGTCT
+
88:;<<CDBBB=BBBCCBBCCCCGCCBB@@;94949>5==:=9555<:99.5<<95167<<<<8?>>>0//>00)/;.55?>>*6625<<B3??AA=ABB?BC:;;CCCB@BBAACCCDECBB@BGJEDC;<;B@BB@@=@@@ABBCGCCCCBA@A@?ADD@BB@B>@@@BBBD@@=@@@??7@=B>BCBBB5BBBBB=AABBBCCBBB?BDDD2BAACC@C@CC?AACDCCD@B@CBBCDBBCC@BBBBCCBCCCHBBBBBBCCC@BBBBD?;;:A<@<@DBBB
@ATNG8:00275:05693
GATGGTAGTGTCATATGAGAGTGTGTACTCATTCGTTTCGGAAGAGACAGGTACGTTAATAGTTAATAGCGTACTTCTTTTTCTTGCTTTCGTGGTATTCTTGCTAGTTACACTAGCCATCCTTACTGCGCTTCGATTGTGTGCGTACTGCTGCAATATTGTTAACGTGAGTCTTGTAAAACCTTCTTTTTACGTTTACTCTCGTGTTAAAAATCTGAATTCTTCTAGAGTTCCTGATCTTCTGGCTCTCGTAGACTGATACTACCATCGAATGAGGTTAGTCT
+
<<<>?BBBCCBCBBBBCCDDBBBDDCCBBDA@?ADCC?DC@B@DCCA@@B=BBB;;89:CBBC@F@CCCEH==;D>BBEGE5@@?@BCE=DCBC@BCD@CC9;;ABCC@CFDGICCC@BBBAF@CCABBFCC@CCCC?BBCCCCCCCCCBBBBBC@DBB<BC@D=?@BBBBCCD@CCCCC;C?B=@@@@>,?ABAB>BDCCCCCAAA=ABAB2BBBCDBC@CC?BBDDCBB?B?CCCCCC?BBC@DCCCBBABBCBBBBCBBCCC@BABCD@@@@B?B@CCB@@
@ATNG8:00276:05698
GATGGTAGTCTCAGATAGTCTATAGTACTCATTCGTTTCGGAAGAGACAGGTACGTTAATAGTTTAATTAGCGTACTTCTTTTTTCTTGCTTTCGTGGTATTCTTGCTAGTTACACTAGCCTCCTTACTGCGCTTCGATTGTGTGCGTACTGCTGCAATATTGTTAACGTGAGTCTTGTAAAACCTTCTTTTTACGTTTACTCTCGTGTTAAAAATCTGAATTCTTCTAGAGTTCCTGATCTTCTGGAGATATCATCAGCGAGCTACCATCGAATGAGGTTAGTCT
+
;9;57=<<>>@>BBBBCCAAAB<;;;666<=@;??CC<BB<D?BB;;;>>165<55.4.49444)5.5.499;:999)//////#/;)/444)4:<>8<<<:??455//0/)//////9:0568=8=<99///<:<<<?9<<<;;>>00///////:38884:<7;8<<>><<<55.55599097<755555$9999;09;>996=C?A:C?C?+66555045995::?;>BB?A=988:976;?A=@@@???CCCCCBBAA???@C???:>?9899D:>:???>>
@ATNG8:00281:05675
GATGGTAGCGCATATCAGCGCAGCCCAGAAGATCAGGAACTCTAGAAGAATTCAGATTTTTAACACGAGAGTAAACGTAAAAAGAAGGTTTTACAAGACTCACGTTAACAATATTGCAGCAGTACGCACACAATCGAAGCGCAGTAAGGATGGCTAGTGTAACTAGCAAGAATACCACGAAAGCAAGAAAAAGAAGTACGCTATTAACTATTAACGTACCTGTCTCTTCCGAAACGAATGAGTACAGGAGTACGATATGTCTACCATCGAATGAGGTTAGTCT
+
;;A>?B;9966BC@@ACBAAA@;:;)9>B;:;9=9=29259;;<=A=@@6:69BBCCDDE5D@BBECCCBBBKF=BA@@@@@,@B?C=@@@9BCC@DBBBCEFDD@C@;;;;BC?BCBBBBDCCCCAAABCC@CCCC@BBCCBCBD@C@CA@=AA@:;9??<@BB?@@=AA>??=399ABB>BBB>9999:.9B?BBCAAABB@;?;?==@,000A@@A@AABBBCCGG?@AC>BBB?;:;BA@AA@;??AAABDDBBAA@BBDABBBBB?==@=5;5:>788
@ATNG8:00290:05673
GATGGTAGCGCATATCAGCGCAGCCCAGAAGATCAGGAACTCTAGAAGAATTCAGATTTTTAACACGAGAGTAAACGTAAAAAGAAGGTTTTACAAGACTCACGTTAACAATATTGTAGCAGTACGCACACAATCGAAGCGCAGTAAGGATGGCTAGTGTAACTAGCAAGAATACCACGAAAGCAAGAAAAAGAAGTACGCTATTAACTATTAACGTACCTGTCTCTTCCGAAACGAATGAGTACGATGAGAGAGCTCTCTCTACCATCGAATGAGGTTAGTCT
+
BBBB?B;:;BCD@@@BBBCCCCBCC>CDD@CCCC@@>@@CBCDCBB?BD@C@BBCBCCBB5B@CCCCCBCB:::6;BACCCD5BB?B5;;;6;CDGIBBBECC@@>@?BB?BCD@BAACCCCB@BBADCCCD?CCCD?@@BABBBD@GAIBA?ACCDCCBB@BBBBCD?BB?BBB?BBAAA<A@A?BBBBB3BB@B>>>CBCBA?B@BBBB=@<?@BBB>ABBBBBB@C@BBB=CCB@CC::;DCAA???AAAABCBBBBBBBBB?BAB?A<===B<@<@C@@@
@ATNG8:00294:05687
GATGGTAGTATCTGCACACTCTGTCCAGAAGATCAGGAACTCTAGAAGAATTCAGATTTTTAACACGAGAGTAAACGTAAAAAGAAGGTTTTACAAGACTCACGTTAACAATATTGCAGCAGTACGCACACAATCGAAGCGCAGTAAGGATGGCTAGTGTAACTAGCAAGAATACCACGAAAGCAAGAAAAAAGAAGTACGCTTTTAACTATTAACGTACCTTTCTCTTCCGAAACGAATGAGTACTATAGACTATCTGAGACTACCATCGAATGAGGTTAGTCT
+
:<<>@CBBBBBBBBDDCBBBCCCCCACCC?BBA@@B>B=@ADCBBB?BB?B?AB@99:::.:@CCDCDCCBCBB:A@AAABB2BC?B?CDD;CCD@CCCCEEFBB>B@CD?CAA>BCCFCDCBCCBCDCCCB=@@;:6<CBBBCCD@E@D;;:;BBBAAAC@BDCBCB?AA>???>@@::9,7<<8778898%9=9>><ABAABB9;7?BCC=B=B=>>><AA:A???:=8:;:1;??=@@??@A@?@?A?>>>88888????A@@<==>>?:>>8818:ACCA@
@ATNG8:00295:05681
GATGGTAGCTCGCTGATGATATCTCCAGAAGATCAGGAACTCTAGAAGAATTCAGATTTTTAACACGAGAGTAAACGTAAAAAGAAGGTTTTACAAGACTCACGTTAACAATATTGCAGCAGTACGCACACAATCGAAGCGCAGTAAGGATGGCTAGTGTAACTAGCAAGAATACCACGAAAGCAAGAAAAAGAAGTACGCTATTAACTATTAACGTACCTGTCTCTTCCGAAACGAATGAGTACTGTATCTATGTGTGCGCTTCCATCGAATGAGGTTAGTCT
+
AA@<?CBCAA<CCCBBBCBBBCCCC@CDDACCCBBB@C@CCCBBBD@CC@C@BAAABBBB3B@BBABBBBCBBB=BBBCDDD2DA?C@CCC;CCC@CBBCFCC@@>A@CE@C@@>ACBBCBBBGDCCCCBBB?BBBB>@@CDAA?B>C?C??>@DEECAAA=AACCDD?AB?BBB>ABBBA<BBB?BBCCC3CC?BBBBBBAB>696:::>,/,/=A@A@CCBBBBB?D?BBB=BAA>ABCBCCBAACCCCAAAABBBBBBBB=A=AAAAD=DDAA?A?AA9::
@ATNG8:00295:05703
GATGGTAGTATATCGCGTCGCTATCCAGAAGATCAGGAACTCTAGAAGAATTCAGATTTTTAACACGAGAGTAAACGTAAAAAGAAGGTTTTACAAGACTCACGTTTAACAATATTGCAGCAGTACGCACACAATCGAAGCGCAGTAAGGATGGCTAGTGTAACTAGCAAGAATACCACGAAAGCAAGAAAAAGAAGTACGCTATTAACTATTAACGTACCTGTCTCTTCCGAAACGATGAGTACGTGTGACGTACGTGAGCTACCATCGAATGAGGTTAGTCT
+
::::9=;;@<?::?@@AB;9:AABB<@@B=@@@A@C?C@CABCBCBBDIAD@CAA;;;;;)954:;=<B>;?:@9;9;4:::(9;5;7;@@2>CC999BBAAA;;;.0;@@;>00*/:99<?@G@CCBBA@AA=A@@@<?AAABDBC=B>BAA>AAA>@@::5:@@AAB?BB>@AA5898A?9>@A=ACCCC3BB?BBBBB??==5;5;?>>5;597;AA?BCA9:7?10+/0>4>///9999::37388<<======?444===8;;<==8==BB?B?>?@@9
@ATNG8:00297:05690
GATGGTAGACATATCGTACTCTCTGTACTCCATTCGTTTCGGAAGAGACAGGTACGTTAATAGTTAATAGCGTACTTCTTTTTCTTGCTTTCGTGGTATTCTTGCTAGTTACACTAGCCATCCTTACTGCGCTTCGATTGTGTGCGTACTGCTGCAATATTGTTAACGTGAGTCTTGTAAAACCTTCTTTTTTACGTTTTACTCTCGTGTTAAAAATCTGAATTCTTCTAGAGTTCCTGATCTTCTGGTGTCGTCTATCATGTACTACCATCGAATGAGGTTAGTCT
+
@@A<9BCCDABBCCCCBCBBBCCCDDCCCC9;;@CBBD>CC@C@BBBCCBB>AACBA?D????A=A8;BBBCDCB@<?====,89,9ABA<BAAB@CBB?BA<99:CBC@???DA@@B:>=>:<;@@:;;@??<?AAC<;:;:::=??=>>A;;;B;@>><>><@=A@@?>>>8835>>CC2?794778899&::////(/68/..5535+2222$29:=>5958848B<<555=A8<>>>==99883///:<666>BAA@@@@AAAA;>>?@?:==>>5;5:>>=>
@ATNG8:00298:05684
GATGGTAGTGTCAGTGCGCGTCGTCCAGAAGATCAGGAACTCTAGAAGAATTCAGATTTTTAACACGAGAGTAAACGTAAAAAGAAGGTTTTACAAGACTCACGTTAACAATATTGCAGCAGTACGCACACAATCGAAGCGCAGTAAGGATGGCTAGTGTAACTAGCAAGAATACCACGAAAGTAAGAAAAAGAAGTACGCTATTAACTATTAACGTACCTGTCTCTTCCGAAACGAATGAGTACGTGTGACGTACGTGAGCTACCATCGAATGAGGTTAGTCT
+
CAA<@C@ABCDCCCCBBBFCCC>>>:=BD<>B;?96.57=566=>>865457<DCBBCDD3B=?@CAA@A???A9@>;:;;;*;@=@5;;;-:=@<A:9959;//*/3//)/:@;@A999BBBBBBBBBCCB@CC;;9;@AAAAAB?B?BBB@ACCDC@@??BBAABC=??@:99?BBABD7;<?;:::;;):?;?@??AABBA>?=?A><8=:99;?@>?=888<?8<8899,8=?8>>BBBBBBC>>>BB???BA@@778>>A8>?=;<8<<9929399@@@
@ATNG8:00251:05736
GATGGTAGCTCACGTACGTCACACGTACTCATTCGTTTCGGAAGAGACAGGTACGTTAATAGTTAATAGCGTACTTCTTTTTCTTGCTTTCGTGGTATTCTTGCTAGTTACACTAGCCATCCTTACTGCGCTTCGATTGTGTGCGTACTGCTGCAATATTGTTAACGTGAGTCTTGTAAAACCTTCTTTTTACGTTTACTCTCGTGTTAAAATCTGAATTCTTCTAGAGTTCCTGATCTTCTGGATAGCGACGCGATATACTACCATCGAATGAGGTTAGTCT
+
:://00;ABABBBCCCBBABABECCCCBBD;;5;;;;0;B>C?;;;DCCC@CCDGD?B@BBBB@D?CCCCBAAAA<99999'9?;<;?>7<CBB?B??;??<:::CAA>ABBBBBCC?BBB?B?B@A>@AAA;????8;;@@@@A===???@>>>:==A=AB;?8;;;>===:9477879.9;A;?=??>+;:988.66://////9-665'2599=5@7;949;9;97937:>==>BC7;:?=AA;:;?>;:;;;;@;;;??B;?>>>?;=>>A=A<A@@>>
@ATNG8:00257:05730
GATGGTAGTGATACAGATCAGACACCAGAAGATCAGGAACTCTAGAAGAATTCAGATTTTTAACACGAGAGTAAACGTAAAAAGAAGGTTTTACAAGACTCACGTTAACAATATTGCAGCAGTACGCACACAATCGAAGCGCAGTAAGGATGGCTAGTGTAACTAGCAAGAATACCACGAAAGCAAGAAAAAGAAGTACGCTATTAACTATTAACGTACCTGTCTCTTCCGAAACGAATGAGTACTATGTAGAGCTCTATACTAATCGAATGAGGTTAGTCT
+
ADCC?ABBCCCCCDDD@BBCDCCCE@ECE@CDCC@A?@@DCCCCCB?BB@B@BCFBBBBB3B?DBAABBBBBBB<BBBCCCC5CD?C>AAB:BCFADBBBCCECCAC?BB?BCD@BAACCCCDBBEGDDBBB?BCCC?BA@@ABAD?DADAA>ACCCCCCA?CBBBBA?BC@AAA<>>>?<5?9:49CCEC2CB?CAAACCDBB?@<>?@A<><>ACAA?@CAAACC?A?CCC=CBB????CCCBABAAABBAAABB@ACDA@A=AB@@=AA>=:<;@BBBB
@ATNG8:00258:05748
GATGGTAGGAGACACGTCGCACACGTACTCATTCGTTTCGGAAGAGACAGGTACGTTAATAGTTAATAGCGTACTTCTTTTTTCTTGCTTTCGTGGTATTCTTGCTAGTTACACTAGCCATCCTTACTGCGCTTCGATTGTGTGCGTACTGCTGCAATATTGTTAACGTGAGTCTTGTAAAAACCTTCTTTTTTACGTTTTACTCTCGTGTTAAAAAATCTGAATTCTTCTAGAGTTCCTGATCTTCTGGGTGCGCTACCAGTCTCTCTACCATGAATGAGGTTAGTCT
+
?@:;05;A>ABAAABBBBBBB@@ACDA@@@55.599<4<<8>9==BCCDC@DCCBB?B@CBBB=@?B@@@AA;;;7;;;;<<%?=7:@@:8:CCC?B??;?A5::?CCC@CBBCBBBC?BBA>A<?;>>=9885:><=9576999788;><>>><=68671//+/7==@A@>;:98756555'5.71756666%5;6666*//<///;===9==>>?'9;;;A6A7;=<>>B==<@7:5:A<<==:=???8;;;==7771/--3---==-/-/;:;466//*.28879>
@ATNG8:00259:05731
GATGGTAGCTATACGTATATCTATGTACTCATTCGTTTCGGAAGAGACAGGTACGTTAATAGTTAATAGCGTACTTCTTTTTCTTGCCTTCGTGGTATTCTTGCTAGTTACACTAGCCATCCTTACTGCGCTTCGATTGTGTGCGTACTGCTGCAATATTGTTAACGTGAGTCTTGTAAAACCTTCTTTTTACGTTTACTCTCGTGTTAAAAATCTGAATTCTTCTAGAGTTCCTGATCTTCTGGTAGAGCGTGCATATATCTACCATCGAATGAGGTTAGTCT
+
:><<?BCCBBBBBBCCCBABADICGCCCCC@A>ABBB>CB?B@CBBBCCC@BBBCB?C=AACC@B?BCBBCBBBC?CDDDD2AB@BB>A>ABDD@CBB>BB799ABDB?BAAABBBA<AAC=B?BC;@;?@A=AAA@7==@???A@@@ABB:;:><AAA<>=:=;>@@@@@@??:===??2>:>:88888(8>::;1;;>===B<=<18888'2<?AD=@=>><>>AC==>=B=?>?@A@:==>=B@@??>>>@@@=>=@@@A?@:?::9<6;;99499?@@=<
@ATNG8:00266:05739
GATGGTAGCCACGTACGTCACACGTACTCATTCGTTTCGGAAGAGACAGGTACGTTAATAGTTAATAGCGTACTTCTTTTTCTTGCTTTCGTGGTATTCTTGCTAGTTACACTAGCCATCCTTACTGCGCTTCGATTGTGTGCGTACTGCTGCAATATTGTTAACGTGAGTCTTGTAAAACCTTCTTTTTACGTTTACTCTCGTGTTAAAAAATCTGAATTCTTCTAGAGTTCCTGATCTTCTGGATAGCGACGCGATATACTAATCGAATGAGGTTAGTCT
+
CCCC?CCBC=AAC??>>>CCCDCBBBBBCCD@CCCC>CD?B?BDCCCCC?BBBAA>A?BBBB?B?BBBBBCCBA?@@>?=,::4:@AA=BCCB?B@@=@=000>>AA=@@BDCCDD>AAC?C=@@@@@BBB@CBBB?BBBBBAB@@A:::AAAA=;;::>?5;6;A@BDCD@@9>99<9-96948:9::+;@ADC>C>?>BBB>>>188888$755?>:>9<;8;AABCCC@B?BBBCBB=@?B?BBBBBBA????@?ABBCBB?BBBC=@@A@=@?BBBDC
@ATNG8:00268:05757
GATGGTAGGCACTGCGCACACATCCCAGAAGATCAGGAACTCTAGAAGAATTCAGATTTTTAACACGAGAGTAAACGTAAAAAGAAGGTTTTACAAGACTCACGTTAACAATATTGCAGCAGTACGCACACAATCGAAGCGCAGTAAGGATGGCTAGTGTAACTAGCAAGAATACCACGAAAGCAAGAAAAAAGAAGTACGCTATTAACTATTAACGTACCTGTCTCTTCCGAAACGAATGAGTACTATAGACTATCTGAGACTACCATCGAATGAGGTTAGTCT
+
CDBB?BDF@CB@@@55:BBBBDCCC>HCC@CCBCCD@CACBBBBBF@BB?@=A@@;:;:;)9=?AABBBAA???9?A?BBBC5BD?C=CBB9BCC@CCCBCCC@?>@@EE@DAB?BCCCCDDCBBBBCBBAC@DDCC?BBBBAA@B?C@CCC>CACBACCA?AAAACC@BB?99::??>==5<<<899:9:9%9><?978A=>>@7:579==.807>B;:8:B??@CB?B@BBB>BCC@CBBBBBBCBBBBA??AABBB>>>EBBB?BBBBB?BBBB?B@CC999
@ATNG8:00270:05724
GATGGTAGGACGAGCGTCTGAGAGGTACTCATTCGTTTCGGAAGAGACAGGTACGTTAATAGTTAATAGCGTACTTCTTTTTTCTTCTTTCGTGGTATTCTTGCTAGTTACACTAGCCATCCTTACTGCGCTTCGATTGTGTGCGTACTGCTGCAATATTGTTAACGTGAGTCTTGTAAAACCTTCTTTTTACGTTTACTCTCGTGTTAAAAATCTGAATTCTTCTAGAGTTCCTGATCTTCTGGTGTCTGATCTGTATCACTACCATCGAATGAGGTTAGTCT
+
@9559><<9A=:::;?@>=A@ABC@BBBCCCF@DCCB<BC@C@BBBDDDDACFCCI?C?ABBC5<7:?;<>>=<<<599999$9?<=CC>CCBD?A<<:00,0/66897;<<;@?AA;??=9;6;><<=>770/>69)//;;<@?A@A>>;==A?;BBB@DDAC9;;A@@@BA?;:5555&5.4.44449'9==<@000>@@@A@BB4:::9'9<<<=:>:>@=?AAAAFC?C<??BBAA>A:;5<A@;;;BABB;;;@@@BBBC@BABBB=A@98278;;900
@ATNG8:00274:05758
GATGGTAGACACGTGTGCTCTCTCGTACTCATTCGTTTCGGAAGAGACAGGTACGTTAATAGTTAATAGCGTACTTCTTTTTCTTGCTTTCGTGGTATTCTTGCTAGTTACACTAGCCATCCTTACTGCGCTTCGATTGTGTGCGTACTGCTGCAATATTGTTAACGTGAGTCTTGTAAAACCTTCTTTTTACGTTTACTCTCGTGTTAAAAATCTGAATTCTTCTAGAGTTCCTGATCTTCTGGTCGACGCGCACTGACACTACCATCGAATGAGGTTAGTCT
+
@@BC?BCCCCCCCCCBBBBCDCCBBBCCCCCC@CCDD<BB@D@CBABBDD?BBDDD?A?ABBC?B@CBBBBBBA?;==>=>1??<?77779DAC@BBB?BB5889BBD@BBBBBBB@>B>@<@<??A>>>@A=CC;;7;AAA:::>@@A@@@<===@@@;?@=D=AAAAAAA>>:>?DDD5@<@:====;+<>::;1;;:;;;@@@@<????/?>>>B<@<??;?DCBAAA=A;??B???:==@<>>>>>A@@>>;::?=<<==<8====?;>>?@<@<@@@>>
@ATNG8:00276:05729
GATGGTAGGAGACACGTCGCACACGCTCATTCGTTTCGGAAGAGACAGGTACGTTAATAGTTAATAGCGTACTTCTTTTTCTTGCTTTCGTGGTATTCTTGCTAGTTACACTAGCCATCCTTACTGCGCTTCGATTGTGTGCGTACTGCTGCAATATTGTTAACGTGAGTCTTGTAAAACCTTCTTTTTACGTTTACTCTCGTGTTAAAAATCTGAATTCTTCTAGAGTTCCTGATCTTCTGGGCTGCGCTGATATGCGCTACCATCGAATGAGGTTAGTCT
+
:::<:BBE@CCBBBCCCBBB@@@@@@AABB?BCCC>BB?B@CCDDDCC@CDBBB@CBCCBB@B@BBCDCBBCD?CCCCC3DC@CBCC@BBBB@CA@=@B6;;:BAA:??BBBBBB?BBB@C?BBAACBBB?BBAA;;:=;::;?@;;;?===>;====@B;>;>@==>@@BB;>>DDD1?;=988888(/9666)////77587717555'57555156>C;???>=<<:;:==AA@@;@ABB9>>>>>>>>AAC>=9996//*/<<<=7=??=171696//
@ATNG8:00280:05731
GATGGTAGCACACGAGATCTCATCGTACTCATTCGTTTCGGAAGAGACAGGTACGTTAATAGTTAATAGCGTACTTCTTTTTCTTGCTTTCGTGGTATTCTTGCTAGTTACACTAGCCATCCTTACTGCGCTTCGATTGTGTGCGTACTGCTGCAATATTGTTAACGTGAGTCTTGTAAAACCTTCTTTTTACGTTTACTCTCGTGTTTAAAAATCTGAATTCTTCTTAGAGTTCCTGATCTTCTGGGTGCGCTACAGTCTCTCTACCATCGAATGTGTTAGTC
+
A?@@7;<<@====<<??9:6>@>CCFBBAAAB<BACB>BB@C=::6@;>=9>??>=;@;=<==:>8;555<;:;<9<====+;;7:333(3:::7;::78:5998?<<7<:<@@A?B?DDC<?>@BC@A===;><==6;888AA>===AA@:::?9<;<6<>9>9====867>>588CCC2>58587AAA.55775.577......22'2555'5252:260..(..(.8879596;;<==@:78891///6557=9677788<966)---,2,2,,--26689
@ATNG8:00287:05742
GATGGTAGCGAGCGAGTGTGTATACCAGAAGATCAGGAACTCTAGAAGAATTCAGATTTTTAACACGAGAGTAAACGTAAAAAGAAGGTTTTACAAGACTCACGTTAACAATATTGCAGCAGTACGCACACAATCGAAGCGCAGTAAGGATGGCTAGTGTAACTAGCAAGAATACCACGAAAGCAAGAAAAAGAAGTACGCTATTAACTATTAACGTACCTGTCTCTTCCGAAACGAATGAGTACTATGTAGAGCTCTATACTACCATCGAATGAGGTTAGTCT
+
@@@@?BBABCDBABCBCDDCDBBBCACCB@BCBC@@?@?BCDCCCB?@@>A=A?A;;;;;*;<CCCCJCBBBBB=@AABBBB5AC>C4;;;-;BB=BCCCJCBBB@D@CB?CCC@AAAAACCC@@@CCBBCC@C:;;=@BBABCBB>B@CAA?ACCCCCCC@FGDBBB@AA>?CD@BBBCG>BA@=====?.?B?CCCCBBBCF>A>AAAC>@=@A@@A?AA@@ABB?B@ABE?DCC@AAAAAACCCCCCCC@@ACCBBCBAAAB?====@=<@@A>@<?@@@@
@ATNG8:00287:05750
GATGGTAGTGCGTGAGAGAGAGACCCAGTAGATCAGGAACTCTAGAAGAATTCAGATTTTTAACACGAGGGTAAACGTAAAAAGAAGGTTTTACAAGACTCACGTTAACAATATTGCAGCAGTACGCACACAATCGAAGCGCAGTAAGGATGGCTAGTGTAACTAGCAAGAATACCACGAAAGCAAGAAAAAGAAGTACGCTATTAACTATTAACGTACCTGTCTCTTCCGAAACGAATGAGTACGAGAGAGCACACGTGTCTACCATCGAATGAGGTTAGTCT
+
BEFD@CABBBBBCCBBDDCCCCFCC?BBEHCCCCBB?B=BBCBCAC@DD@D?B???BCAA2CACBBBBBB=BBB>BBBBBBB3BB@B?BBB:BBB>BBBBBCCA>7=<??<@@@5:89:?:<;AAACAAA<<8<>>@=>>>A>>>A<A<?<@=@BBBBBBB=<=CAAA=BB=ABB6==888+:>?<@BCCC3??;;>A>==A8617:?A??:>=AA><>=@A@>;<<=A=AAB:A>><999AABBBBBBBBC@@;;;@BBABAAA7::AAA<??==:=;??@@;
@ATNG8:00288:05757
GATGGTAGAGAGACTGTAGCGCACCCAGAAGATCAGGAACTCTAGAAGAATTCAGATTTTTAACACGAGAGTAAACGTAAAAAGAAGGTTTTACAAGACTCACGTTAACAATATTGCAGCAGTACGCACACAATCGAAGCGCAGTAAGGATAGCTAGTGTAACTAGCAAGAATACCACGAAAGCAAGAAAAAGAAGTACGCTATTAACTATTAACGTACCTGTCTCTTCCGAAACGAATGAGTACGATGAGAGAGCTCTCTCTACCATCGAATGAGGTTAGTCT
+
44445:;>AB@@@@@;>@@CCBBBC>AAAACCBCCC@B>@@@BAAA=@?6?;???BCCCC1B>A@A:99@A@@A<?@ADDDD1BC?A5;;;.;BC@CDDBCDB;;5;=;<7<BB>CACDFDFECBBCCBBCC@CBBB@B<;:CC??>@?@@CBBBBBCCCB?BCCEBC>??;99:=ABCDF>AAA?BBEFE3AA>BBBECBBBC?C>@??>>B>ABBBB?BBBDBAB=@=@??9?@?>???BBBBBAB999ABBCB??@@;;;BB=B;;;A;>=>=;>=>A??D
@ATNG8:00292:05725
GATGGTAGCATCATGCATATCTCACCAGAAGATCAGGAACTCTAGAAGAATTCAGATTTTTAACACGATAGTAAACGTAAAAAGAAGGTTTTACAAGACTCACGTTAACAATATTGCAGCAGTACGCACACAATCGAAGCGCAGTAAGGATGGCTAGTGTAACTAGCAAGAATACCACGAAAGCAAGAAAAAAGAAGTACGCTATTAACTATTAACGTACCTGTCTCTTCCGAAAGAATGAGTACCTCTCAGACGCTCGTCCTACCATCGAATGAGGTTAGTCT
+
<:>:7><>@@???<<<BBB@>B=BB=@@?7;@@>AA;@<>@>AAAE@BB>B>?==78733$31779<;;>>999,9=@=>@<+@<8<9BBC9BCC?BABACCC;;9:=A@?BCB@CB<;;DCBCCICCCB;;:;CCC?@@BBBFCC?A>A;;8;BBBBBBB?CBBBCC>BB?BBB?A@@BA==;;5889999%9=;=ABBCCCB?<?=??@@:>;>>BCCACCBBABB@H?BBB>BB=AAB???A=ABBBBBEBBBA>;;;5;;>:?====8;;;?<?=@CCAB
@ATNG8:00295:05734
GATGGTAGAGAGAGCTCTCTCATCGTACTCATTCGTTTCGGAAGAGACAGGTACGTTAATAGTTAATAGCGTACTTCTTTTTCTTGCTTTCGTGGTATTCTTGCTAGTTACACTAGCCATCCTTACTGCGCTTCGATTGTGTGCGTACTGCTGCAATATTGTTAACGTGAGTCTTGTAAAACCTTCTTTTTACGTTTACTCTCGTGTTAAAAATCTGAATTCTTCTAGAGTTCCTGATCTTCTGAGCAGACTCTCACACGCCTACCATCGAATGAGGTTAGTCT
+
::4526>BCCCCBBBBCCCCCCCCBBCCCDAA>ABAB=BC@CACCDDBBB?BDDEE?A?ABBD@C@BCCCCBBAB?DCFDG2CC?BACC>CCBB?BBB?AC799A@AB>ABBBBBBB?@@<<A<A???@@@A;@AAA>A@?:;;ABBAAAA;;;A<??@===:=;==>AAAB>><>>=AA5@:=8=>>?>/=>888-8>=;;;@=8819=<=+9===B<><>@<@AA@@??<A=BA@???:==A@@@@BA@@@A@A:::<<8<??8==@@@:>>?@<@=??=>>
@ATNG8:00295:05751
GATGGTACGTATATCGCGTCGCTATCCAGAAGATCAGGAACTCTAGAAGAATTTCAGATTTTAACACGAGAGTAAACGTAAAAAGAAGGTTTTACAAGACTCACGTTAACAATACTGCAGCAGTACGCACACAATCGAAGCGCAGTAAGGATGGCTAGTGTAACTAGCAAGAATACCACGAAAGCCAAGAAAAAAGAAGTACGCTATTAACTATTAACGTACCTGTCTCTTCCGAAACGAATGAGTACACATCGTCGTGTCGTGCTACCATCGAATGAGGTTAGTCT
+
8:9<:=///79//5599::<<>;;<>:=<C@C??::6:@:>@@@<<:455.55)5::<<??2=:=>;87:00///(/8/////$55.5499;0;==:666>=<<0/)/3//)/9://6<<;;;;;;9:9==:9.44449885==B?A;@;>9949>?A989B?A?BB>>;>A=999198999)98,74999:::%973-----88663638822,25226=@:====>>>:<9===7;;;555554;447B<B=8?AABB??887<77/77=<<8?@@@=?>B887=
@ATNG8:00296:05728
GATGGTAGATATATGCACGCTCTACCAGAAGATCAGGAACTCTAGAAGAATTCAGATTTTAACACGAGAGTAAACGTAAAAGAAGGTTTACAAGACTCACTTTAACAATATTGCAGCAGTACGCACACAATCGAAGCGCAGTAAGGATGGCTAGTGTATCTAGCAAGAATACCACGAAAGCAAGAAAAAAGAAGTAACGCTTATTAACTATTAACGTACCTGTCTCTTCCGAAACGAATGAGTACTACTCTCAGAGACACACTACCATCGAATGAGGTTAGTCT
+
;><>9;;=B?===//0=00/999=?:?>B:<@@BBB>B>>>9/0/;6996;6:>>=9@@6@>@BAB@@@A???8?>@BDD2CB::.55)5;;49;655<9993;7<<7;<C<CCFBB@@;;:?>???9;7445=5:9<<:5555:5:;<9>;;;>BCCFAAAA?@<??488848<?@;37;;8//////#/-)---(-9//)5:8<7<<<<=>9>=994188>9<8=6;6;>>8?BB>@@??994:===>=??BAAACCBCBCCC@CCCCC@CB@@=@?@@@AA
@ATNG8:00304:05138
GATGGTAGATACTCGCTGATACACCCAGAAGATCAGGAACTCTAGAAGAATTCAGATTTTTAACACGAGAGTAAACGTAAAAAGAAGGTTTTACAAGACTCACGTTAACAATATTGCAGCAGTACGCACACAATCGAAGCGCAGTAAGGATGGCTAGTGTAACTAGCAAGAATACCACGAAAGCAAGAAAAAGAAGTACGCTATTAACTATTAACGTACCTGTCTCTTCCGAAACGAATGAGTACTGTATCTATGTGTGCGCTACATCGAATGAGGTTAGTCT
+
DCBB@BCBCBCCDBCBCCCBBBA@@;@BB@BBEBBB@B@CBCBCCC@BC?B?CBBAADDD2A?CCCABBBDBAA;?>@AA@A0AB?C?DCD<CDH?BACCCCD@@?@@CD@CCC@BBBDCCDCCCBCDDCBB?BCBB@BBBBBBAB>CAC??>@CCDCBBB?CBBBBB?>@<?BB799BAA=AAA?BBBBB3BF@CA@@BBDDD<A8=>AB7;8;ACDC?CBAAA::8:?BBC=BCC@BBCBBBCCCCAAABBBBBBBBBB>@@@DDA?A;>B??;?>A@???
@ATNG8:00304:05156
GATGGTAGTGTGTCTCTGAGACGTAGTACTCATTCGTTTCGGAAGAGACAGGTACGTTTAATAGTTAATAGCGTAACTTCTTTTTCTTTGCTTTCGTGGTATTCTTGCTAGTTACACTAGCCATCCTTACTGCGCTTCGATTGTGTGCGTACTGCTGCAATATTGTTAACGTGAGTCTTGTAAAAACCTTCTTTTTACGTTTACTCTCGTGTTAAAAATCTGAATTCTTCTAGAGTTCCTGATCTTCTGGTCTCTCTCTCACGCACTACCATCGAATGAGGTTAGTCT
+
>?<?<::=:;599;=99999555555555;:4404::<0::59599556=<8@CB@<>09.5>>?8?=>>;;;<;59:5:9;;;'444)48:;2<<55.599499.555=<<7;;;;;;<<59::5:39:99=999.9:997<9969599:555:::782///478494;:=;@;=<=4955555$59@7<<A@@+66<;;)5555555555:?>??*55455.59==86/////92718:::::044;7;;;====<::9955555>>?BBB??;>@==:?:?@CAA
@ATNG8:00307:05126
GATGGTAGATACTCGCTGATACACCCAGAAGATCAGGAACTCTAGAAGAATTCAGATTTTTAACACGAGAGTAAACGTAAAAAGAAGGTTTTTACAAGACTCACGTTTAACAATATTCAGCAGTACGCACACAATCGAAGCGCAGTAAGGATGGCTAGTGTAACTAGCAAGAATACCACGAAAGCAAGAAAAAAGAAGTTACGCTATTAACTATTAACGATACCTGTCTCTTCCGAAAACGATGAGTACTACTCTCAGAGACACACTACCATCGAATGAGGTTAGTCT
+
@CAA<B?CB?@@CBBBCCBBBBBBB=BDD<@@A@;;29.48:;;<<9CB?B?B@??BDEE3B?A@@00/=?=>?7:<?=@=@+<C=?.:;;;$:::;=>666??<@A<A>@??B:;5:@;;:9:99696::<<8@A@C=??@AAABB>B>B<;7;BCBCCBB=:::@@A?BB>AA@498><<78;>9=>????'??<?A<AAB?;;>=B=>888=A5;;888:47775525+.43333)3....6.2299555=<@><8::;==?@@?@;???>>:>AAA>A?BCAAA
@ATNG8:00313:05152
GATTAGAGAGAGCTCTCTCTCGTACTCATTCGTTTCGGAAGAGACAGGTACGTTAATAGTTAATAGCGTACTTCTTTTTCTTGCTTTTCGTGGTATTCTTGCTAGTTACACTAGCCATCCTTACTGCTCTTCGATTGTGTGCGTACTGCTGCAATATTGTTAATCGTGAGTCTTGTAAAACCTTCTTTTTACGTTTAACTCTTCGTGTTTAAAAATCTGAATTCTTACTAGAGTTCCTGATCTTCTGGAGATATCATCAGCGAGCTACCATCGAATGAGGTTAGTTCT
+
9957<@?@@@@@?A>B@BB@<@@9959597@@@C=@B;@2555555<7<<<<?4;6;>:<:C7??<@??:::8BBCCB1884778=90?@?A6:9C=AA@A@@?:949888ABBB?=BB?B<A;70//556:<89066///88=:::<55295/5./(./(/(./8=755725+22225&206066699.;=>=>,5.55:728>@>@@:ABBB/@888A<?;@A<=>=??@::594:9??>><><;766///:9<==CBCB@@;;6:59:://,/6372<77//)/9
@ATNG8:00314:05142
GATGGTAGCTCGCTGATGATATCTCCAGAAGATCAGGAACTCTAGAAGAATTCAGATTTTTAACACGAGAGTAAACGTAAAAAGAAGGTTTTACAAGACTCACGTTAACAATATTGCAGCAGTACGCACACAATCGAAGCGCAGTAATGATGGCTAGTGTAACTAGCAAGAATACCACGAAAAGCAAGAAAAAAGAAGTACGCTATTAACTATTAACGTACCTGTCTCTTCCGAAACGAATGAGTACTGTATCTATGTGTGCGCTACCATCGAATGAGGTTAGTCT
+
99::9=>BCC>CCCCCCDDDCBBBFBEED@BBCBBB?B>BCCBBBC@EC?@=@BAA@ABA3B?BFCEBBBBBA?8=<:;;;;*;>9><ACC;C;;9:BABBCC;;:;@CC@CCC@BBBBDCCCCBBCCBBAB?BB@@=@ABABBAD@CBBBB?BBCDBBBD?BBBBBB?BA>@A>8987888)8:::888888%8;99826<>>=;89768::4;:=>B@@=@A@@@AA=A?BCC=C??<?BCBBBCBEBBB??>BBAABB??;BCC>AA>>><ACAA>A?A@99:
@ATNG8:00315:05157
GATGGTAGTGTGTCTCTGAGAGTAGTACTCATTCGTTTCGGAAGAGACAGGTACGTTATTAGTTAATAGCGTACTTCTTTTTCTTGCTTTCGTGGTATTCTTGCTAGTTACACTAGCCATCCTTACTGCGCTTCGATTGTGTGCGTACTGCTGCAATATTGTTAACGTGAGTCTTGTAAAACCTTCTTTTTACGTTTACTCTCGTGTTAAAAATCTGAATTCTTCTAGAGTCCTGATCTTCTGGTATGACTAGTGTACTACTACCATCGAATGAGGTTAGTCT
+
AACC@CCCCCBBBCCCBCDCCCDDCCBBBC::::CCC>CD?C?CBBBBBC?CBBBC?CFACCC@D@DDCBBBBDD@CBCCC1CC@BABB=ABDC@CECBED@CCCCCD?B@CBCBBB@CCC?B?CCDDBBBB?CCDC?BCBBCCCCCCCDCAAAB@CDB?BC?C?BCCCCCCCC?BBBBB:B@D@BCDDD3CBAAA<CCCEFGCCCC@CEDE3CCBCC?C@FD?BCCCCCCC?BBCCCD?BBC@CBBBCBABBCCCCCCCCCCC@BBBBB@ABBC@C@CABAB
@ATNG8:00319:05125
GATGGTAGCACACGAGATCTCATCGTACTCATTCGTTTCGGAAGAGACAGGTACGTTAATAGTTAATAGCGTACTTCTTTTTCTTGCTTTCGTGGTATTCTTGCTAGTTACACTAGCCATCCTTACTGCGCTTCGATTGTGTGCGTACTACTGCAATATTGTTAACGTGAGTCTTGTAAAACCTTCTTTTTACGTTTACTCTCGTGTTAAAAATCTTAATTCTTCTAGATTCCTGATCTTCTGGGCAGACTCTCACACGCCTACCATCGAATGAGGTTAGTCT
+
BBAA@DDDDBAABBBCCCCCCCBBDCDCDC@@?ABBC>CE@C@CCCCCCC@CCCBB?C?BBCB@C?CCCABCAAA?ACCCA/A?=?AAA;@ABC?BBC>BB<88:A??;?BBBBCAA>ABB@B=BBACB>;;7;>>>:<<A?<<=:;:>?@>>>C<>>>:>><A=???A@@@??<??BDB6A=>588888(8@==?9?;;;;;??@@==@@@,@//,/7<5662<///<=7<7@BAAAA;>>>?8>??@:;;?>===?@@7;;?<?BBBB=>==>:=8=AB;;
@ATNG8:00320:05155
GATTAGTATAGAGCTCTACATAGTACTCATTCGTTTCGGAAGAGACAGGTACGTTAATAGTTAATAGCGTACTTCTTTTTCTTGCTTTCGTGGTATTCTTGCTAGTTACACTAGCCATCCTTACTGCGCTTCGATTGTGTGCGCACTGCTGCAATATTGTTAACGTGAGTCTTGTAAAACCTTCTTTTTACGTTTACTCTCGTGTTAAAAATCTGAATTCTTCTAGAGTTCCTGATCTTCTGGTGAGATATGCATGATGCTACCATCGAATGAGGTTAGTCT
+
>>C9CBABBBBBCB;;;BCCCCCEBBAABA<BBBC>BG@D@CCCCCBB@BCBBB@C@BBAB?A?AAAAAABBB?BCCCC3BB@BBBB>BCBB>ABD?BB?>=?@??:?BABCDBA<>>?<?=BAA@@@@@:=<<<8=>@:;:B@?>>>A>>>>7889=@@<@<@AAAA@@@A:>>CAA;A;A9==DDD.;:ABD7>>??@@>>>@<@AAA.=;;;?<@=AA;??@BDCA:A<BB@@@@<>>=:<<<>=:::??;;==///36<1///<<7;;?>::677777
@ATNG8:00320:05169
GATGGTAGTGATACAGATCAGACACCAGAATATCAGGAACTCTAGAAGAATTCTAGATTTTTAACACGAGAGTAAACGTAAAAAGAAGGTTTTACAAGACTCACGTTAACAATATTGCAGCAGTACGCACACAATCGAAGCGAGTAAGGATGGCTAGTTGTAACTAGCAAGAATACCACGAAAGCAAGAAAAAGAAGTACGCTATTAACTATTAACGTACCTGTCTCTTCCGAAACGAATGAGTACAGAGAGTACGATATGTCTACCATCGAATGAGGTTAGTCT
+
:877;=//9>BCBBBB;;666<>AA>00/6:=@BBA8@255;;<::566)/)///::===?+:<::333<<<798)8;A9<=<+=>8@=BB@7@@@@C@@?A@A@<8<:?>:?>?;@BBBBBBCCCGBBABCCADJEE?AAACCCC@C?BBA<;;:00*0@@<@CBBBA=@@700/1669;;5:;;433778(8A<ABBBBBA:;5;6;>>D:=:>@CC@@FDAA@BC@C?BBD=BBE>???AAAAA???AABBFBCBBBBBBECB<>;;;@<@BBB<>;>>:99
@ATNG8:00322:05161
GATGGTAGTGTGTCTCTGAGAGTAGTACTCATTCGTTTCGGAAGAGACAGGTACGTTAATAGTTAATAGCGTACTTCTTTTTCTTGCTTTCGTGGTATTCTTGCTAGTTACACTAGCCATCCTTACTGCGCTTCGATTGTGTGCGTACTGCTGCAATATTGTTAACGTGAGTCTTGTAAAACCTTCTTTTTACGTTTACTCTCGTGTTAAAAATCTGAATTCTTCTAGAGTTCCTGATCTTCTGGAGATATCATCAGCGAGCTACCATCGAATGAGGTTAGTCT
+
CCCC?CCCDBCCABBBBBBCCCHCCBBBBECC?BCCD<AA?C?CDBBBBB?CCCCC?C?BCCC?C?DDCBCCCCCACCCCC5CC@B@AA=@CBC?CCD@BB9:;@BBCACCCFCCCCACBB@B@GCCCBBCC@CCCC@BBCCCBBBCCCCCABAC?BBB>CB@E@BBBBBCCCE@DCCCC;C?C?BBBBB0A@@@A<ABCCCCEBBB?BBBB5BBBCH@C@CC@BBBBBBB@D@CCCCCC=BBCACCCCCCCCCCCCICAAABBB?B@@@EA@@@C@CACDBCC
@ATNG8:00325:05149
GATGGTAGCATCATGCATATCTCACCAGAAGATCAGGAACTCTAGAAGAATTCAGATTTTTAACACGAGAGTAAACGTAAAAAGAAGGTTTTACAAGACTCACGTTAACAATATTGCAGCAGTACGCACACAATCGAAGCGCAGTAAGGATGGCTAGTGTAACTAGCAAGAATACCACGAAAGCAAGAAAAAGAAGTACGCTATTAACTATTAACGTACCTGTCTCTTCCGAAACGAATGAGTACGATGAGATCTCGTGTGCTACCATCGAATGAGGTTAGTCT
+
:9?<9>CBBBJCBBBAAACCECCCC@CCC@CBBBCD@C@CBBCBBB@CC?B?BAABBEDC3B?BBAABBBC>>>7=A>@@@@1@C@D@CCB;CDD@BBBBECCBB@B@CC@BCD>AADBBCCCCFCCD@@@B?BAA@>BBBBCCCB?B@CBB?BBCCCCCC?@@@BBD@AA>BBA;??AA@;@??<?BFFD2CC?ABABCCC@@<@=>??A7;6;ABBB?BBBDBBB?B?BBC>CCC?AAABDCCCB>??CCBB>:9??777=AA<@@=>>:=@AB?A?AAABB
@ATNG8:00326:05164
GATGGTAGTACATGATAGACGACACCAGAAGATCAGGAACTCTAGAAGAATTCAGATTTTTAACACGAGAGTAAACGTAAAAAGAAGGTTTTACAAGACTCACGTTAACAATATTGCAGCAGTACGCACACAATCGAAGCGCAGTAAGGATGGCTAGTGTAACTAGCAAGAATACCACGAAAGCAAGAAAAAGAAGTACGCTATTAACTATTAACGTACCTGTCTCTTCCGAAACGAATGAGTACGATGAGATCTCGTGTGCTACCATCGAATGAGGTTAGTCT
+
;@CE9@<B;;6D;;:CA@AB@@@AC=@==8@699B?:@:BBB@@?B?BB>A????>==99$5.59>;<<>><<<)5544444$4<7;.555&5<<8=>>;9;;55.57<<96668<<<>BB@@ADEBBBBEGA;;;GAEBCAA>@>:?9@A@=ACCDHFED=BABBCD@AA>BBB;???=>6<<<;;7;;;,;<8=;8774;?@6<687;;5;8<5=5505;59;A@=@=@AA<@BB<@@@@@?A@AACA>>>@A@?@=000::;56<<>?=>AAC=@;?@A@@
@ATNG8:00331:05122
GATGGTTGCGCACACATATATACAGTACTCATTCGTTTCGGAAGAGACAGGTACGTTTAATAGTTAATAGCGTAACTTCTTTTTCTTTGCTTTCGTGGTATTTCTTGCTAGTTACACTAGCCATCCTTACTGCGCTTCGATTGTGTGCGTACTGCTGCAATATTGTTAACGTGAGTCTTGTAAATACCTTCTTTTTACGTTTACTCTCGTGTTAAAAATCTGAATTCTTCTAGAGTTCCTGATCTTCTGGGTGTATCAGCGAGTATCTACCATCGAATGAGGTTAGTCT
+
7556383A@>><<===@:9;55955::99999.4<A<3<<;@<?BBAACC?BBCB=A092599=4@=?@@<;A;7<=:>@@?@+==?6555<4<<<<7<5//)/:)////;<9;<;==<994944257<<@@A@@@;>?>@<@@@@@>>><<<::9;==8>>?:>?=B<@AA@@?>;@<=599,9=94>255555$5;<;<6=@97:<////)////$/9955158=;7;::544;0505<<::;055<<8;???>>=>@999B??@B@@<;;9==9999>8?8>:>>>
@ATNG8:00334:05121
GATGGTAGTAGTACACTAGTCATACCAGAAGATCAGGAACTCTAGAAGAATTCAGATTTTTAACACGAGAGTAAACGTAAAAAGAAGGTTTTACAAGACTCACGTTTAACAATATTGCAGCAGTACGCACACAATCGAAGCGCAGTAAGGATGGCTAGTGTAACTAGCAAGAATACCACGAAAGCAAGAAAAAAGAAGTACGCTATTAACTATTAACGTACTGTCTCTTCCGAAACGAATGAGTACATATGATATACGTATAGCTACCATCGAATGAGGTTAGTCTA
+
?BCA@ECCAA<;5:;556=;;:>=@8BBB<?@CB?>7?7;?<<=;@?@DAE@AAACCDEE5C=@@?:;:?:733(334;;;;(450505>>+6666;9=;;::544)46;<:?::17/////<>?>>;<@@@@@CBAA=@@AABABC?C@@;:6:AA?@>;?4558?:<677038718:::;38883377788$8957848B8<<=;=<77;<5?656<00/99:9::03-377.787169///699:997>AA<885999;225662....9.356616064----
@ATNG8:00335:05126
GATGGTAGTAGTACACTAGTCATACCAGAAGATCAGGAACTCTAGAAGAATTCAGATTTTTAACACGAGAGTTAACGTAAAAAGAAGGTTTTACAAGACTCACGTTAACAATATTGCAGCAGTACGCACACAATCGAAGCGCAGTAAGGATGGCTAGTGTAACTAGCAAGAATACCACGAAAGCAAGAAAAAGAAGTACGCTATTAACTATTAACGTACCTGTCTCTTCCGAAACGAATGAGTACACACTCTCATATGACACTACCATCGAATGAGGTTAGTCT
+
CAAA>A?ABBBBBCDCCBBBCCCCC@CBB?CCBBAB?B=AACBBBCBDD@D@AA?:;;;;*:?ACDCCBBBC@B;==;;;;;*;B;A<AA@9ACEDFAAACCF@@?@ACC?BCC?CCBBDCCCCBBDFCBBB@BBBB?B?@?BBBB>C@CBC?BCCCCCBB?BAACCD?AA>????ABAAA;@@@>AEECC2CC?BAAABAABA<@:=>BB<@<@@C@@>?C???AA?B@BCC>CBC?BBCBBBCBBAAABBB@@AABAAAEB??=?BBAA>AB??=??CBBAB
@ATNG8:00339:05131
GATGGTAGGCGAGAGTGAGACGCAGTACTCATTCGTTTCGGAAGAGACAGGTACGTTAATAGTTAATAGCGTACTTCTTTTTCTTGCTTTCGTGGTATTCTTGCTAGTTACACTAGCCATCCTTACTGCGCTTCGATTGCGTGCGTACTGCTGCAATATTGTTAACGTGAGTCTTGTAAAACCTTCTTTTTACGTTTACTCTCGTGTTAAAAATCTGAATTCTTCTAGAGTTCCTGATCTTCTGGTGAGATATGCATGATGCTACCATCGAATGAGGTTAGTCT
+
<A>>?BAC@CCBBBBBCCCCBCECCGECBBCC@CABB=BGAF@BBBBBBC@CCBBB?C=B@CC?A>AACCCCBCB???<??.>@?CBBB>BBBB>BBB>BB;=<@B@@>ABBBBBBB>BBD;A<=@@AA===<@B??;?A===A@@@@@AA@@@A<?@?<@@<?<?@>@AA@@@599ADD5A:<6<=<=</=A<<<5<<<;<==8::08888(8<==A;A=AA=A>?@==<<A:?>AAAA4::A=@@?AA???AA?AAA=888=?7?:::@=>>=><@:>:::?
@ATNG8:00342:05136
GATGGTAGCGAGCGAGTGTGTATACCAGAAGATCAGGAACTCTAGAAGAATTTCAGTATTTTTTAACATGAGAGTTAAAACGTAAAAAGAAGGTTTTACAAGACTTCACGTTAACAATATTGCAGCAGTACGCACACAATCGAAGTCGCAGTAAGGATGGCTATTTGTAACTAGCAAGAATAACCACGAAAGCAAGAAAAAAAGAAGTTACGCTATTAACTATTAACGTACCTGTCTCTTCCGAAACGAACTGAGTGCGAGAGTCAGAGCAGAGCTACCCATCGAATGAGGTTAGTCT
+
89::?>//4::94455555<<<9;;7<<<6;;::<:)/)/////8;28:-33(/9////////#-3-///79955.555&5:44444$4;7;7<::+//-386--(///;;39344.443-3<;:=@>=@9;;;;;??<@@>>80//967797-56;4424:444(4::59:4338433-33394:888=6;8833377737"3337728;;96--(-0---2,2,..5594999///72508::1:::)//777:<<:::434:88833448;;:333(3;9;;7;;99.5.59;<@
@ATNG8:00343:05156
GATGGTAGCGCATATCAGCGCAGCCCAGAAGATCAGGAACTCTAGAAGAATTCAGATTTTTAACACGAGAGTAAACGTAAAAAAGAAGGTTTTACAAGACTCACGTTAACAATATTGCAGCAGTACGCACACAATCGAAGCGCAGTAAGGATGGCTAGTGTAACTAGCAAGAATACCACGAAGCAAGAAAAAGAAGTTACGCTATTAACTACTAACGTACCTGTCTCTTCCGAAACGAATGAGTACTATGTAGATCTCTATACTAATCGAATGAGGTTAGTCT
+
>>CD:C5566BCABBCCCBB@@;;;.;@A=@ACB@B?B>BBAABBA?BB?B@AABA@A@@,@5;;BBCCCBCBB7;;??AAAA&@=<95955&59<8<B@?=7=/0).(--(-69)//::<<<>B999@C;;;=;<;D=@@B;;;A@;A=A;;29B>=@;?@;@@???@>;:49<<60000*///(/8888'33,33,39<<973,38377777<=8ADG@BB@@@@A?@=;;;79@@;?@@>>>?BA??A877>;::==<877?<;<<<1833<6;6<>:44
@ATNG8:00345:05160
GATGGTAGCTCACGTACGTCACACGTACTCATTCGTTTCGGAAGAGACAGGTACGTTAATAGTTAATAGCGTACTTCTTTTTCTTGCTTTCGTGGTATTCTTGCTAGTTACACTAGCCATCCTTACTGCGCTTCGATTGTGTGCGTACTGCTGCAATATTGTTAACGTGAGTCTTGTAAAACCTTCTTTTTACGTTTACTCTCGTGTTAAAAATCTGAATTCTTCTAGAGTTCCTGATCTTCTGGATAGCGACGCGATATACTACCATCGAATGAGGTTAGTCT
+
CCCD<AABCCBCBBDB;9;BBBDBBBCCFBBB?BBBC>CCAF@CBBCCCB@CCCBC?B?BCCC@C?AAACAAAAA?BBBBB1???BBBC>BC@?=?FC=AA7:9?A??<?ABCCAAA?BCC?C???@@@==>=B@@?;@@AA;;;;<<>>==<<;8:8818>4;5;>===<>=?;?AAAA5A<A:>>FDD/AA@@@9?>>>@@@===;????/?AABC<A<AA=>>>@>>><?<@AAB==9==@;????A==>:;;;AABAA?@@=D>>>A<;;;B<A<@AA@?
@ATNG8:00301:05179
GATGGTAGTAGTACACTAGTCATACCAGAAATCAGGAACTCTAGAAGAATTCAGATTTTTAACACGAGAGTAAACGTAAAAAGAAGGTTTTACAAGACTCACGTTAACAATATTGCAGCAGTACGCACACAATCGAAGCGCAGTAAGGATGGCTAGTGTAACTAGCAAGAATACCACGAAAGCAAGAAAAAGAAGTACGCTATTAAACTATTAACGTACCTGTCTCTTCCGAAACGAATGAGTACTACTCTCATAGACACACTACCATCGAATGAGGTTAGTCT
+
BBBC@DCB99;B=?CDCCBBB@@?A=BBBB<BCAA<@>BBBBBBD?CFAC@BA000<;<*0+0::7:;;;<<<2:333333$33-47<<</<::499::::?@@@B@CC>AAD?BCBCB@@@@@A@?;;;A5;;;;:=B@@>>>A<@7;;B?BBBBBCBB?A999@?:7838==:<<///(///(/:;;;+::5:::373977,33(3988392<<77726=9958726269939>>9===<773789<==><8==BBBCC::9?@@@ACC?999>9><?>>>>
@ATNG8:00304:05196
GATGGTAGTGATACAGATCAGACACCAGAAGATCAGGAACTCTAGAAGAATTCAGATTTTTAACACGAGAGTAAACGTAAAAAGAAGGTTTTACAAGACTCACGTTAACAATATTGCAGCAGTACGCACACAATCGAAGCGCAGTAAGGATGGCTAGTGTAACTAGCAAGAATACCACGAAAGCAAGAAAAAGAAGTACGCTATTAACTATTAACGTACCTGTCTCTTCCGACGAATGAGTACGATGAGAGAGCTCTCTCTACCATCGAATGAGGTTAGTCT
+
CCBB>BABBDDCCCCBB@BBDCCECADCC?BBCC@??A>A@DAABC?BB=?=?CAAAAA@2C>ABBBBDCBBBB8@@ABBBB0@@<>;AAB;CDEGGBBBCCD@@>@@BB@BCC@CB@@@CCCBCCCBBBCB@CCBB?AACA@A@B?C@CBB?BBCACBBB@DDBABB?BB@BBC=??AA@;A@@;::999.9A?BBBBACDAC7:7;>>>8>:=?CBB@BDAAAAA?B@BAACCABAACBBBBB>?>FBBBBB>>===@@@@<@;<;A<>>>B<@;?B???
@ATNG8:00305:05208
GATGGTAGTATCTGTCTACGAGAGCCAGAAGATCAGGAACTCTAGAGAATTCAGATTTTTTAACACGAGAGTAAACGTAAAAAAGAAAGGTTTTACAAGACTCACGTTAACAATATTGCAGCAGTACGCACACAATCGAAGCGCAGTAAGGATGCTAGTGTAACTAGCAAGAATACCACGAAAGCAAGAAAAAGAAGTACGCTATTAACTATTAACGTACCTGTCTCTTCCGAAACGAATGAGTACGTGTGAACGTACGTGAGCTACCATCGAATGAGGTTAGTCT
+
---96:::;994459::9666A9995555.5999:=7;7;::8:4333282888333333#3,337699////:19///////#444)56;<=0===266=@996>?9=:6505::7=A:9:6;;;>>>>;;;<<@A?A=A;99??>?<A49;:4944:955@B=<=552486833,33333(37718<;;<+==7<;::88752-2065555:055>9949<<<===:=455;1988-3333896//////)3:;<<9:8333333398899/33==7=8==<::
@ATNG8:00307:05191
GATGGTAGGCGACATACATACGCGCCAGAAGACAGGAACTCTAGAAGAATTCAGATTTTTAACACGAGAGTAAACGTAAAAAGAAGGTTTTACAAGACTCACGTTAACAATATTGCAGCAGTACGCACACAATCGAAGCGCAGTAAGGATGGCTAGTGTAACTAGCAAGAATACCACGAAAGCAATGAAAAAGAAGTACGCTATTAACTATTAAACGTACCTGTCTCTTCCGAAACGAATGAGTACTATGTAGAGCTCTATACTACCATCGAATGAGGTTAGTCT
+
::;<>B@C<@<A<AAA@B@C99;BB@BBC@GGCCC?B9::ABB:;69@;@;A:::CCAC2A>AAFBBBBBA@@9?9;5:::(5946:CDD;AAA@C<;;:9:>?;>:?B:@@C?BBBBDCBCBBCCBCBEA@@<00,000;;=?C>B?ADD8:9<;;;<B=;?>7779>>87736888>>2::9.337777'75175999;>?D=D<A=87/56(57<?><@@BBBBB:>589A:?8758>=ABBAAAB??87755;A>>>;;;>>9@C?@@<>A@B?B>AABB>
@ATNG8:00312:05206
GATGGTAGCTATACGTATATCTGTACTCATTCGTTTCGGAAGAGACAGGTACGTTAATAGTTAATAGCGTACTTCTTTTTCTTGCTTTCGTGGTATTCTTGCTAGTTACACTAGCCATCCTTACTGCGCTTCGATTGTGTGCGTACTGCTGCAATATTGTTAACGTGAGTCTTGTAAAACCTTCTTTTTACGTTTACTCTCGTGTTAAAATCTGAATTCTTCTAGAGTTCCTGATCTTCTGGTCTACTACACTGTACTCTACCATGAATGAGGTTAGTCT
+
>84405;;BBB@?@@@;96:@CBBCCCB@@=@@@B=CG@D@CCCCCCJBCABA@<@?BBBC@B@BBBBDDCBB?@@@@?,>A<@@BB=BCBB@BCCABB>A@@???=?ABBBBBB?AAA<>9>AC99:CB@B@@B588A;;;;;==@@@>>>>;>>B<@@<><?>A@C===>7;;@BB5B=B<@@@@@/=>887,8=>==>::;>;?>?2?;;;><A>??<?AB>>>@=A:==>>==:>?B>A8//=///===<=>>AAA??8<;?C==77349-,,,,,
@ATNG8:00326:05175
GATGGTAGTGATACAGATCAGACACAGAAGATCAGGAACTCTAGAAGAATTCAGATTTTTAACACGAGAGTAAACGTAAAAAGAAGGTTTTACAAGACTCACGTTAACAATATTGCAGCAGTACGCACACAATCGAAGCGCAGTAAGGATGGCTAGTGTAACTAGCAAGAATACCACGAAAGCAAGAAAAAGAAGTACGCTATTAACTATTAACGTACCTGTCTCTTCCGAAACGAATGAGTACGTGTGCGACGTGTCTCCTACCATCGAATGAGGTTAGTCT
+
?@@<:BCCBBBBCCCBBBBBCBCGDCCC=CCCCBA>A?BBCAADD@AA>B@BBBBADDB3B@BBBABBBBBBB=@@@BBBB3BB?B?BBB:BFG?BBCCCCCCB?B@BB?BCC?CBBAABCCCCCEDBB@@?@CCC?@@A@CCCC@E@DAA?BCCCCCCC?AAABBC?BB>BBB>AABBB=BBB?BCDCC2CC?B@A@BCCCC=A>=@@@:>:>@CDD@DCBCBBA>A>???<@BB?BBBBBBDBBB>?>BBCFAAAB?A<ACB;???AA<????<?<@B@?@
@ATNG8:00330:05195
GATGGTAGCGAGCGAGTGTGTATACCAGAAGATCAGGAACTCTAGAAGAATTCAGATTTTTAACACGAGAGTAAACGTAAAAAGAAGGTTTTACAAGACTCACGTTAACAATATTGCAGCAGTACGCACACAATCGAAGCGCAGTAAGGATGGCTAGTGTAACTAGCAAGAATACCACGAAAGCAAGAAAAAGAAGTACGCTATTAACTACTAACGTACCTGTCTCTTCCGAAACGAATGAGTACGTGTGCGACGTGTCTCCTACCATCGAATGAGGTTAGTCT
+
778:69>@BCG<:;DFDDCCDDCCCACCB@BGCCBB@B@BCCCBBB?BB?B@B@BBBBAA2B@CCCCCCCCCCF=BB:9:::*:C<@;@@@7ACC@CBBBBBC;;:;@HEACCC@BCCBBBBBDFDEDCCCC?CEDD@CCBDCCCC@CACBB?BBBACB@@?AFGCCC@@@>@CA<@@:::/7;<877778'9?8>?AABBBCB?D?BBCB??<?AFBB?BA@@BCC?B@BBB=BCC?ACBAABAAAA999CCDCCBBABB?BBB?BCDBB?BBBB@A<@CACC
@ATNG8:00332:05206
GATGGTAGCTCACGTACGTCACACGTACTCATTCGTTTCGGAAGAGACAGGTACGTTAATAGTTGATAGCGTACTTCTTTTTCTTGCTTTCGTGGTATTCTTGCTAGTTACACTAGCCATCCTTACTGCGCTTCGATTGTGTGCGTACTGCTGCAATATTGTTAACGTGAGTCTTGTAAAACCTTCTTTTTACGTTTACTCTCGTGTTAAAAATCTGAATTCTTCTAGAGTTCCTGATCTTCTGGAGATACACATGATACTCTACCATCGAATGAGGTTAGTCT
+
???;?BFCDDBB@@AB;9;GCCCCBBBCCCBB@BCDE>CC@C@CCBBBBB@CCCBB@B?BCBB@BCHCCA@@E@?>?DEED2BC?C???<@BDG@CCC@BB999?BBB?BBCCCBAA8?>A?A;AAA>>>>=;>?AA8;;AA???@???@A>>>?7:;>=BD=A;AA>??AA==:===?@5@=B:;;;;;+:=;;;3;;=;;;;::<4::::(7<=??:?;@@;@@@B?>?=B<AAAAAA<@@A=>>????B>>=??=888BA@@;@@@@D=;;;>;>;?@>>>
@ATNG8:00333:05188
GATGGTAGGCGTGTGAGAGTCTGCCCAGAAGATCAGGAACTCTAGAAGAATTCAGATTTTAACACGAGAGTAAACGTAAAAGAAGGTTTTACAAGACTCACGTTAACAATATTGCAGCAGTACGCACACAATCGAAGCGCAGTAAAGGATGGCTAGTGTAACTAGCAAGAATACCACGAAGCAAGAAAAAGAAGTACGCTATTAACTATTAACGTACCTGTCTCTTCCGAAACGAATGAGTAACCTCTCAGACGCTCGTCCTACCATCGATTGAGGTTAGTCT
+
B@A?395404=<<<<;::::;::::3:==9@<ADGGAG?BBDCBBA=;;5;<@@@;;;;.9:?@BAA@??900*0;==>@500*/5999.6995=<@<BBBBB@C@A@8:;;5;=;;;B===?====<=?8=<??;==<>;;77707278C@CBBA@@>>;>AABCC>AA@DBA>AB@@9=:937<<<<,<;87AA665=<=6<6;<:91967556:<>>>AA>=06/555..//(/88:/7.34=;=<8888?758ABA=@@@:::>B@@:@@@<@<@@@9:
@ATNG8:00333:05209
GATGGTAGTATCTGCACACTCTGTCCAGAAGATCAGGAACTCTAGAAGAATTCAGATTTTTAACACGAGAGTAAACGTAAAAAGAAGGTTTTACAAGACTCACGTTAACAATATTGCAGCAGTACGCACACAATCGAAGCGCAGTAAGGATGGCTAGTGTAACTAGCAAGAATACCACGAAAGCAAGAAAAAGAAGTACGCTATTAACTATTAACGTACCTGTCTCTTCCGAAAACGAATGAGTACACATCGTCGTGTCGTGCTACCATCGAATGAGGTTAGTCT
+
C@@@:A<<@999?@;CCDCCCA@>C7A@E@C>AB;;8:=@@ABBBB@@@>@?AA??@BCC2B=@;;000<<===7=?<@@@@+69697@@@7BBB?A;;<BB@AB5;4;;4;BC?CBBBCCBCBBACCBBBB?B<;<?BABCBABB@C?BBC?CBBBCCBB?BBBBBB???<??=:@@>?<5?9949CCAC3>?<>@B@A@>@A<@<>==@=C=>?;;;<@BA::8A;=87889-8<;197;=;8<>=@A??BA??=83738778849999=9737?=@?CCBBA
@ATNG8:00334:05170
GATGGTAGGACGAGCGTCTGAGAGGTACTCATTCGTTTGGAAGAGACAGGTACGTTAATAGTTAATAGCGTACTTCTTTTTCTTGCTTTCGTGGTATTCTTGCTAGTTACACTAGCCATCCTTACTTCGCTTCGTATTGTGTGCGTACTGCTGCATATTGTTAACGTGAGTCTTGTAAAACCTTCTTTTTACGTTTACTCTCGTGTTAAGAATCTGAATTCTTCTATAGTTCCTGATCTTCTGGTGTCTGATCTGTACTCACTACCATCGAATGATGGTTAGTCT
+
A@@@:;<;7<:544449444499:5;;>>===:>??@9?>A=ABBBCCCACEHBC?CEHCDF@C@CCCDDCCCC@CDEFF5BB>BCDC=BB@A<AAA=BC?AAACCH@CCBBBCCFHE@@=@?@@@;@@;;5;;;;;45:;<9556;977;///////)//+48=:;;>>>>@<@CFCC<C@C?ABAAA0ACCBC>CAA@CBA;;;<@<<:4:9:@B?C?CC@DDA@@BB@B@BABA?@:?@A=;;;@;::>>>9;/////778:.4//580-----3938-/37
@ATNG8:00334:05176
GATGGTAGGCGAGAGTGAGACGCAGTACTCATTCGTTTCGGAAGAGACAGGTACGTTAATAGTTAATAGCGTACTTCTTTTTCTTGCTTTCGTGGTATTCTTGCTAGTTACACTAGCCATCCTTACTGCGCTTCGATTGTGTGCGTACTGCTGCAATATTGTTAACGTGAGTCTTGTAAAACCTTCTTTTTACGTTTACTCTCGTGTTAAAAATCTGAATTCTTCTAGAGTTCCTGATCTTCTGGGTGCGCTACAGTCTCTCTACATCGAATGAGGTTAGTCT
+
DCCC?CCB?BCBBACCDDDBCCDEDCCDDECB?BCCC>CC@D?CCCCDCC?CCCBB?B?BCCC@A?AAAAAABCB@BBBBB3BB?CCCC=CBBB>BBB>BB;>>?CAA?BBBBBBBB?CBA=A9@@AA????=A??>:@@A>>===AAAAA?@@@<>>>=>>8>;AAAADDA??:?@@DD5A<>:88887(9=<<=6====??A>>>:>>>?/>;<;A<A=CC<AA>?===<?<?AAA@@:><@@::::AAAAAAAAA@???AAA>?>@B=?>>>:?<=>>>A
@ATNG8:00335:05179
GATGGTAGAGTATCATGTGTATCTCCAGAAGATCAGGAACTCTAGAAGAATTCAGATTTTTAACACGAGAGTAAACGTAAAAAGAAGGTTTTACAAGACTCACGTTTAACAATATTGCAGCAGTACGCACACAATCGAAGCGCAGTAAGGATGGCTAGTGTAACTAGCAAGAATACCACGAAAGCAAGAAAAAGAAGTACGCTATTAACTATTAACGTACCTGTCTCTTCCGAAACGAATGAGTACTACTCTCAGAGACACACTACCATCGAATGAGGTTAGTCT
+
BABC@B?;;C>==>B>@@ECCAAACADDC@CBBDCC?C@BBBBBBC?BC@E@BBBCDDDD2C?CCCCCCCCCDG>>=:::::*:C<B9ABA7ABBADDDCC@@99:/;>AA=ADC>BBBBBBBBBBBCBCCCC@CCCC?CBBBCBBB?C?B9:8;BBCBCCC@BBCDBA>AC@CBB998DDD=ABB>BCBBB3BB?BAAACB@AC<>;?BB@=A=?@C;;9;CAAAAA?A;@@B<BDD@CBBBBBBBAAAAAAAB@@@B@A@BBBB?CBBBC@BCAA>@>AB;;;
@ATNG8:00335:05185
GATGGTAGTCTCAGATAGTCTATAGTACTCATTCGTTCGGAAGAGACAGGTACGTTAATAGTTAATAGCGTACTTCTTTTTCTTTGCTTTCGTGGTATTCTTGCTAGTTACACTAGCCATCCTTACTGCGCTTCGATTGTGTGCGTACTGCTGCAATATTGTTAACGTGAGTCTTGTAAAAACCTTCTTTTTACGTTTACTCTCGTGTTAAAAATCTGAATTCTTCTAGAGTTCCTGATCTTCTGGGTGTATCAGCGAGTATCTACCATCGAATGAGGTTAGTCT
+
:4457=<<BCCDDBBBBBA??A@@BBBCB9;9@CCC@BCAB?BBBCICC?CBBA=9B=@?=B@F@BBC>=;;;>065<<<'555/55;;2::65.55/)/;)//:::=7;;>>@@@@;@:;7;=BCCDBCBB:;<CE@CCBBBA@0000000///)///3<;7;7<56656=:;5:99999$5497@>???+69@;>)559555;99:49999(944555:5<<7:;@>>>??B?BCCBBC=?@AA8;;;;;;;;?A?@@A9:9CC?@999>:>@>>:>499=97
@ATNG8:00336:05209
GATGGTAGCGCACACATAGATACTGTACTCATTCGTTTCGGAAGAGACAGGTACGTTAATAGTTAATAGCGTACTTCTTTTTCTTGCTTTCGTGGTATTCTTGCTAGTTACACTAGCCATCCTTACTGCGCTTCGATTGTGTGCGTACTGCTGCAATATTGTTAACGTGAGTCTTGTAAAACCTTCTTTTTACGTTTACTCTCGTGTTAAAAATCTGAATTCTTCTAGAGTTCCTGATCTTCTGGCTCTCGTAGACAGATACTACCATCGAATGAGGTTAGTCT
+
8744.4;44466><=<@>C666<9:555;==:7;//0(//)/3////555.59:95.57;:4;.97==><;;99:544444$493:>@A9@595499999:.556<>=9>C9:9>>A:@AA<@=@AACCCCC@C;;;>BCBBBBBABBBBBBCCD7;;;8;B?C?BB;<;@@CC;69CDD9B?B?BBCCD2AA;;;09999;:955549999(9<@9696@AD<@@@@@@B:@<@AA@@@:;;C?BBBBAAABCCCBBCD;;;AB5;;;;A>;;;A=A=ABC@@
@ATNG8:00339:05189
GATGGTAGCTCGCTGATGATATCTCCAGAAGATCAGGAACTCTAGAAGAATTCAGATTTTTAACACGAGAGTAAACGTAAAAAGAAGGTTTTACAAGACTCACGTTAACAATATTGCAGCAGTACGCACACAATCGAAGCGCAGTAAGGATGGCTAGTGTAACTAGCAAGAATACACGAAAGCAAGAAAAAGAAGTACGCTATTAACTATTAACGTACCTGTCTCTTCCGAAACGAATGAGTACGAGAGAGCACACGTGTCTACCATCGAATGAGGTTAGTCT
+
DBBA?C>DCB>BBDCBBCCCCBBCG@CCC@CCCCBC@B@CBCB@AC@CC@C@BBBAA?A?2A?CCBBBBBB@AA:@AABCDC5DD@C@CCC<CDD@CCCCCCEBB?B@BB@BCC@CCBBBCCCCCCCBBCCC?CBBB=@@DBCCAA<B@DBB?BCCCCCCC?ABBBCB?BC@CD:::BAA;@@@;::999(:@?C?>?BB@AA7:8;?@D7;8;ACCC@CBAAACD?A?AAA<ACC@AAABDFDCAAABAAABCCCCACAA=AB=B:;;@<@A??<?<AA???
@ATNG8:00342:05196
GATGGTAGTGCGTGAGAGAGAGACCCAGAAGATCAGGAACTCTAGAAGAATTCAGATTTTTAACACGAGAGTAAACGTAAAAAGAAGGTTTTACAAGACTCACGTTTAACAATATTGCAGCAGTACGCACACAATCGAAGCGCAGTAAGGATGGCTAGTGTAACTAGCAAGAATACCACGAAAGCAAGAAAAAAGAAGTACGCTATTAACTATTAACGTACCTGTCTCTTCCGAAACGAATGAGTACTATAGACTATCTGAGACTACCATCGAATGAGGTTAGTCT
+
7:::;@:@C;::A955BB@AAB9:9)9?949AAA:9.5599:995<7@@<@>@@A9:999)9;=<;::9@??CC<8=@CCCC1?@<;8@@@4B;;7;@@@@@:999)58?@?CCB=AB@????AAACBCDCCCACBBB?BABCDCCC@C?C;;7<BBBBBCC@CCC????BA>???8?@@>A9>8929999:9%9;87?8A==B@><@;<8AA6A<AAAA@=@BA@@?C?B>AAB=B??=?@BAABBBFCCEBABCCBBBBBABBAC?A:99B:????9?<@ACBA
@ATNG8:00345:05211
GATGGTAGGCGACATACATACGCGCCAGAAGATCAGGAACTCTAGAAGAATTCAGATTTTTTAACACGAGAGTAAACGTAAAAAAGAAGGTTTTACAAGACTCACGTTAACAATATTGCAGCAGTACGCACACAATCGAAGCGCAGTAAGGATGGCTAGTGTAACTAGCAAGAATACCACGAAAAGCAAGAAAAAAGAAGTACGCTATTAACTATTAACGTACCTGTCTCTTCCGAAACGAATGAGTACGATGAGATCTCGTGTGCTACCATCGAATGAGGTTAGTCT
+
::;>:>CG?B:66;;=<=;665:<>2<9=,0/A97=:>6;;B=BBC?AA<@<>>@;;;;;;%;;AABBB;;;@AA9A@;;;;;;#:;7<9;;;069>9>:6;B@@0000<@?=AAB:9:AAA@@@CCCCC;<<D@BB;;6;ACACDCC@GABBB@BCCDCCBB@BCBBB@=@@<0009==0999+9@?;999:::%0>:@000@@A:979<<>?>696;<ABB?BBABB@@<@>AAA<ACC?BBBCBBB@??BBBBBBBBBBBAAA?==8=>>?@<?AAA@C@BBBBA
@ATNG8:00346:05213
GATGGTAGCTCGCTGATGATATCTCCAGAAGATCAGGAACTCTAGAAGAATTCAGATTTTTAACACGAGAGTAAACGTAAAAAGAAGGTTTTTACAAGACTCACGTTAACAATATTGCAGCAGTACGCACACAATCGAAGCGCAGTAAGGATGGCTAGTGTAACTAGCAAGTATACCACGAAAGCAAGAAAAAGAAGTACGCTATTAACTATTAACGTACCTGTCTCTTCCGAAACGAATGAGTACTATAGACTATCTGAGACTACCATCGAATGAGGTTAGTCT
+
CBB>@DDADB>C@@@BDCBCBAAAJDCCC?BBBCCC@C@CCCCCCC?CC@C@AAABBBCB3B@CCCCCBBBBBA:@?AAAAA0@A;A5;;;;*;BB@C;<9CCC@@?@@DD@BBB=CDCCCCCCBBCDCCCBC@BBBB@BBBDCCAC?D@DBB?BAAACCCC?CC?BAC?AABCCD99:BBD;A??<?ACDC3BB?CAA@BB@AA<A;??@@<@=??AA@=@@@@?BC=A?AAA<ADF@CBBBBBBAACCCD@A@BCBBABBDD@@<?BBBF?AAAB?B@DCCBB
@ATNG8:00300:05243
GATTAGACATATCGTACTCTCTGTACTCATTCGTTTCGGAAGAGACAGGTACGTTAATAGTTAATAGCGTACTTCTTTTTCTTGCTTTCGTGGTATTCTTGCTAGTTACACTAGCCATCCTTACTGCGCTTCGATTGTGTGCGTACTGCTGCAATATTGTTAACGTGAGTCTTGTAAAACCTTCTTTTTTACGTTTTACTCTCGTGTTAAAATCTGAATTCTTCTAGAGTTCCTGATCTTCTGGGCAGACTCTCACACGCCTACCATCGGAATGAGGTTAGTCT
+
:CC455>><@BBDCBBCBBBCCABBB@ABB?B@@@;@A>A?B<<;9AA=AACCC@C@BBCBAC?@9:9B?=8C7BBDFE1=>=BBBD<BBBB?AB@=@A578?@??8;<?899;;6;@?:?;;;;?@;;79@==<-//::;;:ABA;;:;8671///59>373;=888999>35....&.(.4899999'9>7977+533...73.2+522&25377)-)--0447788838279>777////605789366///633666633272,,)-2---727255577
@ATNG8:00302:05255
GATGGTAGTATATCGCGTCGCTATCCAGAAGATCAGGAACTCTAGAAGAATTCAGATTTTTAACACGAGAGTAAACGTAAAAAGAAGGTTTTACAAGACTCACGTTAACAATATTGCAGCAGTACGCACACAATCGAAGCGCAGTAAGGATGGCTAGTGTAACTAGCAAGAATACCACGAAAGCAAGAAAAAAGAAGTACGCTATTAACTATTAACGTACCTGTCTCTTCCGAAACGAATGAGTACGAGAGAGCACACGTGTCTACCATCGAATGAGGTTAGTCT
+
BBA??ABAB@@ABBCCCCCDCCCCB@CCC@CCCCBB@B?BBBBBBD@FD?C@CGA@ACCD3C?BBBCCBBBBBB=BBBBBBB2AB?B?BCC<CCFADAAALCC@@?@?BB@CBB@BBCCCCCCCCCCCCAAB@CBAA?A@@>AA997;@D@@?ABCBDEDC?CCCCBB?BB>999=@AAAA<BAA<@@@@@A)AB?B?>?CCBBC:>:=>>>3;5;;@@@<@AA?@?B?C?AAA=ACC>989BBBCCBBAA??>@@AABBBAB?9818888>:>?>?<?;@B::;
@ATNG8:00306:05261
GATGGTAGTATATCGCGTCGCTATCCAGAAGATCAGGAACTCTAGAAGAATTCAGATTTTTAACACGAGAGTAAACGTAAAAAAGAAGGTTTTTACAAGACTCACGTTAACAATATTGCAGCAGTACGCACACAATCGAAGCGCAGTAAGGATGGCTAGTGTAACTAGCAAGAATACCACGAAGCAAGAAAAAAGAAGTACGCTATTAACTATTAACGTACCTGTCTCTTCCGAAACGAATGAGTACATAGATATACGTATAGCTACCATCGAATGAGGTTAGTCT
+
?8::8=>AB=BBBBBBBB;:;BCBB?;;;@BBAA@@9=9=?969@D:6629;9:5<@@@@0@<@@ABCAAABBB;87:99:::#:<<;45555$59<7=>@>@@=9;6;=BB=;995:<@<CB=ACCCCCDECD?B@@@>A@@9;:7719.944.4888::<<8<==<::4372377/////)/6:3//////#3939334<;;>;153257A2>8>?CBB?;:889497=255=8=<=87778<??A@??@AAACAAA:;:9997725::7:277;<7;<A?:55
@ATNG8:00307:05221
GATGGTAGCAGACGTGACAGAGCGCCAGAAGATCAGGAACTCTAGAAGAATTCAGATTTTTAACACGAGAGTAAACGTAAAAAGAAGGTTTTACAAGACTCACGTTTAACAATATTGCAGCAGTACGCACACAATCGAAGCGCAGTAAGGATGGCTAGTGTAACTAGCAAGAATACCACGAAAGCAAGAAAAAAGAAGTACGCTATTAACTATTAACGTACCTGTCTCTTCCGAAACGAATGAGTACTATGTAGAGCTCTATACTATCGAATGAGGTTAGTCT
+
<<@A?CAABBBBEDBABDCDCCBBB7;;B@CCCC@@=@=A@A::;C@BC@B@AA@????>.?<@@A:99BBBCE>@@BBAAB0AB=C9AAA7BBB@BIJCCBB;;;0;>BG?BBB?BABCCCCCCCAAACBBB?BBAA=AAC?@@BB?B@CCB?BDCDCCBB@@??AAA?BB?BBC?ABCCC;888;==@@@A'?A>9989CAA@A<@<@?@@<@;==@@@=?A@???@AC=@?B>BAB?BBABBBBABABABB???AAABA===BB?@?;??AK=B<>B@??
@ATNG8:00311:05267
GATGGTAGAGTATCATGTGTATCTCCAGAAGATCAGGAACTCTAGAAGAATTCAGATTTTTAACACGAGAGTAAACGTAAAAAGAAGGTTTTACAAGACTCACGTTAATAATATTGCAGCAGTACGCACACAATCGAAGCGCAGTAAGGATGGCTAGTGTAACTAGCAAGAATACCACGAAAGCAAGAAAAAAGAAGTACGCTATTAACTATTAACGTACCTGTCTCTTCCGAAACGAATGAGTACTGTATCTATGTGTGCGCTACCATCGAATGAGGTTAGTCT
+
A@@;:B>BCA@=@>996==BBAAAD@CCC?BBBBBA?B?ACEDBCC@CC?C@CDBCEHHE1;:;BBCD;;:BBB>BCCCGCC5CDAC?AAA7AA@=ADBAA@@00,0:==9@;?;?@@@BBBBCBABABGGC?ABEE@CCBBC@@@<A>B;;8;CA;;;BD?BAAAAA=??9?>@3::@?@;@::3000000%0:6/0//:<?@@>@?<@B@7;8;>BCJACCB@@@@=@?AAB?AAA?AAA::;BDCCBAAAA:99??A???B??;?BBAA?ABBA>A>@A@@A
@ATNG8:00311:05269
GATGGTAGTGTGTCTCTGAGATTAGTACTCATTCGTTTCGGAAGAGACAGGTACGTTAATAGTTAATAGCGTACTTCTTTTTCTTGCTTTCGGGTATTTTGCTAGTTACACTAGCCATCCTTACTGCGCTTCGATTGTGTGCGTACTGCTGCAATATTGTTAACGTGAGTCTTGTAAAACCTTCTTTTTACGTTTACTCTCGTGTTAAAAATCTGAATTCTTCTAGAGTTCCTGATCTTCTGGTATGACTAGTGTACTACTACCATCGAATGAGGTTAGTCT
+
:;;;?AA@CCBBCDCBBCCCCC@CABBAAB;;9;CCD>BA?C@DDBBBBC@ECCCC@CADFBB@B@ICCCCCEFC@@@@@@0@?9?::969DD?CCCEF;ECCCCE?BACECDCD@CCB@BABBBCBBAB?AD@?=ABCC@??BDEBBAAABB@DCC@BB?B?BBBCCBCCC@BBBDI;G>A?ABFFD3CCBBB<AAAAAA?:8929999)9@?9979<@>=AAAAAAB?B@BBBBBC?BBC@BDA???:::BAAABBBBBAA=???@@<@A@@=A?AAA??
@ATNG8:00318:05262
GATGGTATCACGAGTCACTCATATCCAGAAGATCAGGAACTCTAGTAGAATTCAGATTTTTAACACGAGAGTAAATGTAAAAAGAAGGTTTTACAAGACTCACGTTAACAATATTGCAGCAGTACGCACACAATCGAAGCGCAGTAAGGATGGCTAGTTTAACTAGCAAGAATACCACGAAAGCAAGAAAAAGAAGTACGCTATTAACTATTAACGTACCTGTCTCTTCCGAAACGAATGAGTACCTCTCAGACGCTCGTCCTACCATCGAATGAGGTTAGTCT
+
//996<8;<===CBBBEIIDF;96?:<;A;;BB:96:=7;;=>=<<<<>7;7;555<<<<+<:>?<<<?<<;>@8;;;@@@?,??=@>@@@6??C9<A??=??9969:>:3:4404;<;==>AABBABAAAB?BBBB@BBBBBBBB?A4:9928?@??C7<033333:7<;6;884889::(/..).3999)...522266633,3,39>?=B>BBBBB=BBB>??A<A177;.877,33>>7335<88;A;;7:::7556.5==6<625:4955/373877/.
@ATNG8:00321:05226
GATGGTAGCGCATATCAGCGCAGCCCAGAAGATCAGGAACTCTAGAAGAATTCAGATTTTTAACACGAGAGTAAACGTAAAAAGAAGGTTTTACAAGACTCACGTTAACAATATTGCAGCAGTACGCACACAATCGAAGCGCAGTAAGGATGGCTAGTGTAACTAGCAAGAATACCACGAAAGCAAGAAAAAGAAGTACGCTATTAACTATTAACGTACCTGTCTCTTCCGAAACGAATGAGTACTATGTAGAGCTCTATACTACCATCGAATGAGGTTAGTCT
+
;BA@@B:56:AAB@@@BBC;;;CIE?CCCACCCBA@<A=A@@BBCD?CD7;7:?@@CBDB1@=BCCCCFICCGL>CC<;;;;*;@5;7;CC9BBB@BCCGCCDBB@B@CC@DCC?AADCBBBCCCDBDCCBB@BDCB?B@@@BCCC@C@CAA?ADBBBBBC@CCDCCC@AA=AAA6::@@?9>==9::999(7>:@@A@>>;>@8>:>BBB?B?A@BAA<A@@@@BB<@>@CC=CBB?@@?ABBAB???BA???CBAABDCBBBB?>:;;@;>AAA<?<?AAAA
@ATNG8:00321:05247
GATGGTAGTATATCGCGTCGCTATCCAGAAGATCAGGAACTCTAGAAGAATTCAGATTTTTAACACGAGAGTAAACGTAAAAAGAAGGTTTTACAAGACTCACGTTAACAATATTGCAGCAGTACGCACACAATCGAAGCGCAGTAAGGATGGCTAGTGTAACTAGCAAGAATACCACGAAAGCAAGAAAAAGAAGTACGCTATTAACTATTAACGTACCTGTCTCTTCCGAAACGAATGAGTACACATCGTCGTGTCGTGCTACCATCGAATGAGGTTAGTCT
+
BCCD?BCCCDDBCCBB@A@CDDDCB=CCC?ABBC@@>A@CCCCCBB>BC@C@CAAADDDE5B?ACCFCBAA@@@;?AACCCC5CD?C>BBB9BCC@CCCCCEC::8;@BB?BDE@BACCCDCCCBBBCCCBB?BCCC?B@@@A@AF>C@BBB?BCCCCABB?BCCBBC?BB????;????A;@@@<@@@>@.??<???@CABB=7=7<<==,/,/;@@A:?????AA?B?BBB=BBE@BBBDBDDCCBBBB@BBBBBBBBBBBBB@BDEEFABB??=??CBBAA
@ATNG8:00322:05261
GATGGTAGAGTATCATGTGTATCTCCAGAAGATCAGGAACTCTAGAAGAATTCAGATTTTTAACACGGGAGTAAACGTAAAAAGAAGGTTTTACAAGACTCACGTTAACAATATTGCAGCAGTACGCACACAATCGAAGCGCAGTAAGGATGGCTAGTGTAACTAGCAAGAATACCACGAAAAGCAAGAAAAAGAAGTACGCTATTAACTATTAACGTACCTGTCTCTTCCGAAACGAATGAGTACGTGTGACGTACGTGAGCTACCATCGAATGAGGTTAGTCT
+
55<>:CBBBCCCCCCBBBCCDAA@G>ABB@BBBD@?=@?BABCCBB@CE@B@BDDCCCCC3C?CBCBD>CDBBC=BCBCCCC1CC?C=BBB9BBB>BCCCB@@00,0;@@<@AB@BBBABBCCFDCCCCBBC=BDDD>@@BBCC@@>B@C@@?ACBCBBBC@CCCCCC@??<?CA9>>::::+9::39ABBB3BD?BAABCDEBB<?<;=>>1838>BBB?BBAA@CC@C?BBB>CDC@AAABCDDBBBBBBBBBBBCBBAAABBB?BAAAB?BBBB>A?@@>>>
@ATNG8:00323:05264
GATGGTAGTATCTGTCTACGAGAAGCCAGAAGATCAGGAACTCTAGAAGAATTCAGATTTTTAACACGAGAGTAAACGTAAAAAGAAGGTTTTACAAGACTCACGTTAACAATATTGCAGCTGTACGCACACAATCGAAGCGCAGTAAGGATGGCTAGTGTAACTAGCAAGAATACCACGAAAGCAAGAAAAAAGAAGTACGCTATTAACTATTAACGTACCTGTCTCTTCCGAAACGAATGAGTACTATAGACTATCTGAGACTACATCGAATGAGGTTAGTCT
+
BBCC?CCBBBABBDCCCCCCCBB=BD@DBB=BCCC??>?@BBDDBBC>BB>B@BBAAACCC3C?BBBBCA@?BBC@BB@@@@@,?@;@<@@@7ABC?CCCCCFH::;;@BBACCD?BBBBCCCCDDBCCBCBA>ACCC?CCBCBBAB@D@CAA?ABBCBA@@?BBBBBB@BB?BCC@CBBB@;@<<889:999%9=;:@BB=AAAB=?:?CAA>B>AAAAA?ABBBBBB?B?BCD>A;;6;@@ACCCFDCCCCBBBBBBBCBBBBBB@@BBC@>?>@>@=BA@AA
@ATNG8:00324:05253
GATTAGTATAGAGCTCTACATAGTATCATCGTTTCGGAAGAGACAGGTACGTTAATAGTTAATAGCGTACTTCTTTTTCTTGCTTTCGTGGTATTCTTGCTAGTTACACTAGCCATCCTTACTGCGCTTCGATTGTGTGCGTACTGCTGCAATATTGTTAACGTGAGTCTTGTAAAACCTTCTTTTTACGTTTTACTCTCGTGTTAAAAATCTGAATTCTTCTAGAGTTCCTGATCTTCTGGCGCTCTGTCACGTCTGCTACCATCGAATGAGGTTAGTCT
+
BBB?BBCBCAA@CCABAB;<@AABGEEDCC@@@<@C@C@BBBBCCE?BBB;;6;6;:?A070499=?>:8?4;;;;;,;@9@?<;1;?AA?BCC?BB599AAAA?BBBBDCAA>=@@;><>@@?>>==8<A;:7;=>>@==888B>>;;;A:888;>D=@=@@AB===>>5;;@AA5A=C:==??>*<>8888(89:;>ABA==-6868(6=>@@<A=AA<@;;;;;@9=:>AC<<<,//65:7;;;===FH@====;;;=>5:;??D;??;;7;;>BCBB
@ATNG8:00328:05260
GATGGTAGTAATGATAGACGAACCAGAAGATCAGGAACTCTAGAAGAATTCAGATTTTTAACACGAGAGTAAACGTAAAAAGAAGGTTTTACAAGACTCACGTTAACAATATTGCAGCAGTACGCACACAATCGAAGCGCAGTAAGGATGGCTAGTGTAACTAGCAAGAATACCACGAAAAGCAAGAAAAAGAAGTACGACCATTAACTATTAACGTACCTGTCTCTTCCAAACGAATGAGTACTGCGTCTCACTCTCGCCTACCATCGAATGAGGTTAGTCT
+
CBCC@CCFBB@BBCCCGBCCCACABFE@CCDCBC?A?CACBBBB?BC?B?BBAABBBB3B@CBCBA@@A?>>:>CBBBBB3BB?B?BBB:BBD?AAACB??>>:>;>=8===8==@@@???AAAA?AAAD<<;>A<=<<<;;7618:>=C==878>>?B<AAAABB@BC?@@@;@?9999+:>=9=::::+;;5;CBB;;;;??:?:;::<<@;>>?7738???@A@:>5?<5<;;5;BBB<<;A@AB;;<CCBBBCCBB?BBB?BAAAB?C@?>9?=AAABB
@ATNG8:00329:05257
GATGGTAGCGAGCGAGTGTGTATACCAGAAGATCAGGAACTCTAGAAGAATTCAGATTTTTAACACGAGAGTAAACGTAAAAAGAAGGTTTTACAAGACTCACGTTAACAATATTGCAGCAGTACGCACACAATCGAAGCGCAGTAAGGATGGCTAGTGTAACTAGCAAGAATACCACGAAAGCAAGAAAAAGAAGTACGCTATTAACTATTAACGTACCTGTCTCTTCCGAAACGAATAGTACTGCGTCTCACTCTCGCCTACCATCGAATGAGGTTAGTCT
+
55:>:?D@ABC::;BCDCDCCCCCFBCCC@BBBCBB?B@CCDCCB??AA=A>BBCBBCBB5C@CCCBDECCBB@8@>;;;;;*;C>C6;;;7;EDGDBBCIEB999;?BC@CBB?BDCB@@CBBCBCCBBBB@CCBB?BCCCCCCC?D@EAA?@CCCCBBC@CCCABB?CC@BBA9<=777*9==<@BBBB3BC?CBBBCDCCB=?=?AAA599:ACCCACBBBBBB?A>AAA<ABB?BCBBBBBBDBCBBBBCBDCBCA?ACC?BAAAC>BB??=?@BBBBA
@ATNG8:00332:05233
GATTAGCTCGCTGATGATATCTCCATAAGATCAGGAACTCTAGAAGAATTCAGATTTTTAACACGAGAGTAAACGTAAAAAGAAGGTTTTACAAGACTCACGTTAACAATATTGCAGCAGTACGCACACAATCGAAGCGCAGTAAGGATGGCTAGTGTAACTAGCAAGAATACCACGAAAGCAAGAAAAAGAAGTACGCTATTAACTATTAACGTACCTGTCTCTTCCGAAACGAATGAGTACGTGTGACGTACGTGAGCTACCATCGAATGAGGTTAGTCT
+
C@A9CEBCCDECBBBCBBBBDCC@CCC@BCCC@@?@@CCBBBBB?BD@C@B??89999)9?@ABBBCBBA@@8??ABBBB5CC@D9;;;7;CC@CCBBBDE:98;?BB?DEB?CCBABBCCCCCCCBAAC@CDDD?AAABCCCC>B?B??=@CCCCCCB=ACCDCC?BB?BBA=AA@@@;@??<?DFEC2CC?B@@@DAAAA:>9=>>>:>;@@CBB?BBBBBBG?B>ACD>CBB>AABCCCCBBBBBCCBBBBBBB???BCB@BBBBC@DBBB?B?AAA??
@ATNG8:00333:05258
GATGGTAGCGCACACATAGATACAGTACTCATTCGTTTCGGAAGAGACAGGTACTTTAATAGTTAATAGCGTACTTCTTTTTCTTGCTTTCGTGGTATTCTTGCTAGTTACACTAGCCATCCTTACTGCGCTTCGATTGTGTGCGTACTGCTGCAATATTGTTAACGTGAGTCTTGTAAAACCTTCTTTTTACGTTTACTCTCGTGTTAAAAATCTGAATTCTTCTAGAGTTCCTGATCTTCTGGATAGCGACGCGATATACTACCATCGAATGAGGTTAGTCT
+
CBBB?C@@@CDDDCCCCCCECCBBBCCBCEBB?BBBB=BC?C>ADDDCEE>BCCCD>D=CBFE@D?BBCCCCCCB?BBCBC5CC@CBAA<BFBB?BCC@AA>??@B@@=@BBABBBB?BBA?D?CCBBABBC@BB@B<??<;<;>@@@AAA@>9:6:=<<BB<>;>@?@AAABB<@>>>>2>:=:>>@@@/@@>>>5>=<===@@??8==<=.=;;;C=F=>>:=@@???A<A<AAAA>=:>>>=AAAAA>@@@@>>>@>>>??A<A:;;>=@@@B<A<@@?@@
@ATNG8:00334:05232
GATGGTAGCTCTGCTCTGACTCTCGTACTCATTCGTTTCGGAAGAGACAGGTACGTTAATAGATTAATAGCGTACTTCTTTTTTCTTTGCTTTCGTGGTATTCTTGCTAGTTACACTAGCCATCCTTACTGCGCTTCGATTGTGTGCGTACTGCTGCAATATTGTTAACGTGAGTCTTGTAAAACCTTCTTTTTACGTTTTACTTCTTCGTGTTAAAAAATCTGAATTCTTCTAGAGTTTCCTGATCTTCTGGTGTCTGATCTGTATCACTACCATCGAATGAGGTTAGTCTA
+
:::;7454544:::=666B>@;BA<95577//)-688/-/)/)////;;9499;9;796::///7;7::<77////4//////#///)497;1:///27750-/)//89;=665<<4444.333-32;;<;;;==5::5506<<=@<:;:444444883944.4:3<39455566;<.55555&58A9??@@?)555555'///)//)/99/5.55555#47///)/3995;/444444(47;;;999+//727;656;<<<>><<<:55544.49444.4;44.3-//////
@ATNG8:00334:05264
GATGGTAGGCGAGAGTGAGACGCAGTACTCATTCGTTTCGGAAGAGACAGGTACGTTAATAGTTAATAGCGTACTTCTTTTTCTTGCTTTCGTGGTATTCTTGCTAGTTACACTAGCCATCCTTACTGCGCTTCGATTGTGTGCGTACTGCTGCAATATTGTTAACGTGAGTCTTGTAAAACCTTCTTTTTACGTTTACTCTCGTGTTAAAAATCTGAATTCTTCTAGAGTTCCTGATCTTCTGGGCTGCGCTGATATGCGCTACCATCGAATGAGGTTAGTCT
+
:;BB@BCC@CCAABCCCCCCCCCCCCCCCCCB@BCCC>BBAF?BAACCDD?CCCAA?A?BABB@C>AABBBBCBB?BBBCC2@@;@99:29BAA?BBB?BC@>=>CBA>AABCCCCC?CA@9>;>=>@:;:==A??=<AAAAAA?>>?A@@>>=@=>=>=@>9>:?A@A<>>CC8>=?A?6A<>7==AAA.AA>>>7>@@>@AA?>;6<<;<.=::;A<A<AA9AAAA?@@;@;@@AD;:869=>19///====AAAAA<>>A@><>@>>B;888@;@=AA:::
@ATNG8:00338:05238
GATGGTAGTAGTACACTAGTCATACCAGAAGATCAGGAACTCTAGAAGAATTCAGATTTTTAACACGAGAGTAAACGTAAAAAGAAGGTTTTACAAGACTCACGTTAACAATATTGCAGCAGTACGCACACAATCGAAGCGCAGTAAGGATGGCTAGTGTTACTAGCAAGAATACCACGAAAGCAAGAAAAAAGAAGTACGCTATTAACTATTAACGTACCTGTCTCTTCCGAAACGAATGAGTACACATCGTCGTGTCGTGCTAATCGAATGAGGTTAGTCT
+
ACBC?BBA?@@A<=C;;6<<<<A=C?BBD@@AACCDAC@DFDCCCC?AA<@=@ACAAABA0@?@@@CBCAAAAA=BBBBEDD3CC?C<CCC<CEIADGGAA@@@@;@=@C?DBB@CCCDCCCEEDCCD;;;B?BB@@>@CBBBAAC@C@CA@?@@@@C??<?A@?????AB?999?BBBBF>A?>999::::%:?<>:89B@AA@<@=AA@@:?<?@CBB@BA@@@>?<>>ACC>BBB<>=BBCBBCBBBCH@CB@??CB??@DE?BCBB?:9:B?C7:;?00
@ATNG8:00339:05269
GATGGTAGCGCACACATAGATACAGTACTCATTCGTTTCGGAAGAGACAGGTACGTTAATAGTTAATAGCGTACTTCTTTTTCTTGCTTTCGTGGTATTCTTGCTAGTTACACTAGCCATCCTTACTGCGCTTCGATTGTGTGCGTACTGCTGCAATATTGTTAACGTGAGTCTTGTAAAACCTTCTTTTTACGTTTACTCTCGTGTTAAAAATCTGAATTCTTCTAGAGTTCCTGATCTTCTGGACGACGCGCACTGACACTACCATCGAATGAGGTTAGTCT
+
BBBC@DDCBDCCC;;;FCCCCCABBBAAADBB?CCEE?CB?CADDCCCBFAHGCBB@B?CCBC@D?CBDCBBACB;>@???,>@9>@BC=BBBB?BCC?CB;;;BCCCACCCCCBCC@CCC@C?CBCCCC@@>@CCC?CCCCCCCCCBBBCCCBB@CCB?CE@C>ABBCCDCCC?B@@@@7@=A=BBCCC5BCBBB;<;BDJCCBCC@CCCC5CCDCFAC@CB@BBBCCCB?C@BCCCAA>A@@?BB9;:CCCCCA@ACCCCBBB@DCCBC?BCBB@B@CDAA@
@ATNG8:00340:05234
GATGGTAGCTATACGTATATCTATGTACTCATTCGTTTCGGAAGAGACAGGTACGTTAATAGTTAATAGCGTACTTCTTTTTTCTTGCTTTCGTGGTATTCTTGCTAGTTACACTAGCCATCCTTACTGCGCTTCGATTGTGTGCGTACTGCTGCAATATTGTTAACGTGAGTCTTGTAAAACCTTCTTTTTACGTTTACTCTCGTGTTTAAAAATCTGAATTCTTCTAGAGTTCCTGATCTTCTGGAGATACACATGATACTCTACCATCGAATGAGGTTAGTCT
+
4:88:;<<@=<666;;;>DCCCCCC@956<=<7<:;;7;@>A@CB@@A@@<@B@A@=@;?@::44398555<;::5333333#38277::3355>7:::4=?4:>>8:B7=<<:B?<>:8?@6B>@;>?;;;A<?6558=>=;;;=886<9798996;79398396///9=//5:/55555*506022555'2588>08:556977555)5;=A)579//(/3//(.57355=050576777---52-,,6---659788;==>>>@<@;6661///617)//669
@ATNG8:00343:05246
GATGGTTGGCACTGCGCACACATCCCAGAAGATCAGGAACTCTAGAAGAATTCAGATTTTTAACACGAGAGTAAACGTAAAAAGAAGGTTTTACAAGACTCACGTTAACAATATTGCAGCAGTACGCACACAATCGAAGCGCAGTAAGGATGGCTAGTGTAACTAGCAAGAATACCACGAAAGCAAGAAAAAAGAAGTACGCTATTAACTATTAACGTACCTGTCTCTTCCGAAACGAATGAGTACACACTCTCATATGACACTACCATCGAATGAGGTTAGTCT
+
@<A>@C@C@BBBCDDBBB:;;BABB>BELACCCCBB?C@BBCCBBB?BC@C?CCCCCCCC3C@AAACCCCC???9??@AABB2BC@C@CCC;CCCACCCCCCCCB?C?BB?CCC@BBBBCDDDDCBBBCBBB@BBBB?BBBBAAAB?B?BBB@BBBBBCCC?AABAAA@BB?99:4::999,9>>;::::9:%:@;A>?>@@@A@<@<???@<@;??B??=?A???CC?B?BBC>CCC=A@CCCBABBBBA>=BB>>>BBBAAADC?CCDBB?CCCB?B@ECBAA
@ATNG8:00343:05265
GATGGTAGATATATGCACGCTCTACCAGAAGATCAGGAACTCTAGAAGAATTCAGATTTTTAACACGAGAGTAAACGTAAAAAGAAGGTTTTACAAGACTCACGTTAACAATATTGCAGCAGTACGCACACAATCGAAGCGCAGTAAGGATGGCTAGTGTGACTAGCAAGAATACCACGAAAGCAAGAAAAAGAAGTACGCTATTAACTATTAACGTACCTGTCTCTTCCGAAACGAATGAGTACATAGATATACGTATAGCTACCATCGAATGAGGTTAGTCT
+
BCCC@CCBBBDCCABBMABACC@@@@ECC@CCCCBA>A?B@@@BBC>AA?C@BBAABBBB3B?AAACCCAA999+9=;<;;;*;?>?29:94:BB@C;;<<CC@B?A@CB?CBB@BBEDCBBBCCCCCCCBB?BD@@>ABCCCCCC@C@C@A?AAABCBBBBBBBBCC?BB@AAC>ABCEF>BAC>ABBBB3AA=A???CEB@><B;????=B=CBC@@=@ABBBCBAF?BBB?BBB@CBBBBBBCCABACCBBBB@@@??=AAD>@788>;????<?=AC??;
@ATNG8:00346:05252
GATGGTAGTCTCAGATAGTCTATAGTACTCATTCGTTTCGGAAGAGACAGGTACGTTAATAGTTAATAGCGTACTTCTTTTTCTTGCTTTCGTGGTATTCTTGCTAGTTACACTAGCCATCCTTACTGCGCTTCGATTGTGTGCGTACTGCTGCAATATTGTTAACTTGAGTCTTGTAAAACCTTCTTTTTACGTTTACTCTCGTGTTAAAAATCTGAATTCTTCTAGAGTTCCTGATCTTCTGGCTCTCGTAGACAGATACTACCATCGAATGAGGTTAGTCT
+
:::<;CBC@AAD@@@DCCAACBBCBB:;;A@@<@CBB>CC@C@BBDCCBBACCGBB@B@BBBD@C@BCBBA@@@@>AAEDE3AB?CCBC>BABB?AAB?BC@;;;CBC?AABBCCED@DCB?B?BBCCBBBE?BBA@=ABBBBBBBBBCBBBBAA?BBD?CB@DHCB@BCBCBB@BBDDD;C@C?@<<><,<=<<<,00=:<<?BAA?ABA@1B@@@A>B?AA>@A@A>>>?B>BB@@AA<>>A@B??@A>>>==A@AC;;;>==8=>>8819;;;8=8=A===
@ATNG8:00347:05237
GATGGTAGTGCGTGGAGAGAGAGACCCAGAAGATCAGGAACTCTAGAAGAATTCAGATTTTTAACACGAGAGTAAACGTAAAAAGAAGGTTTTACAAGACTCACGTTAACAATATTGCAGCAGTACGCACATAATCGAAGCGCAGTAAGGATGGCTAGTGTAACTAGCAAGAATACCACGAAAGCAAGAAAAAAGAAGTACGCTATTAACTATTAACGTACCTGTCTCTTCCGAAACGAATGAGTACTGTATCTATGTGTGCGCTACCATCGAATTGAGGTTAGTCT
+
<<<<7<55499;//)/::::99959:)55;7;A@@;;5;;@>A@000+//38388;73333$349:::99<3337.7744444$4<5:7<==0=;;7@>CCFCD:;49;@@<AAA?ABBCDCDCCCCCCA@@@?AA;;;:BBDCAA@@L@F;<7;A;;;CDD@DCCCBB=??>;>;888889+9992:99999%978;=9<88<<7;=;53554>2//0=;3<;555;<8=8;::1333-39;798CBAA>>=BB?>>@>>=87732,25566(.(///)32=>>>:
@ATNG8:00348:05233
GATGGTAGCACGAGTCACTCATATCCAGAAGATCAGGAACTCTAGAAGAATTCAGATTTTTAACACGAGAGTAAACGTAAAAAGAAGGTTTTACAAGACTCACGTTAACAATATTGCAGCAGTACGCACACAATCGAAGCGCAGTAAGGATGGCTAGTGTAACTAGCAAGAATACCACGAAAGCAAGAAAAAGAAGTACGCTATTAACTATTAACGTACCTGTCTCTTCCGAAACGAATGAGTACGATGAGATCTCGTGTGCTACCATCGAATGAGGTTAGTCT
+
4:450/::>>00/;;;;;;;=<<<?:=;;7;@@B<<8A8A@@::9A>@=292/////::;+;:;;;>>>=<<><63344444$49.5.5@@0<<<15555556<?:@7;;5:>=3>>:99CC;;@?>=99:905@CC>??BBBCBB>A?B@A=@@@?A@>B>@;@?::433,377,37>><6>7829???@1?A>774<<:656185:9?>7;7;@CAA9<<;4454047;;;5:666;///;;;;=88=?>?>555;<9552@@177955-6===:;*00000
@ATNG8:00301:05291
GATGGTAGCAGACGTGACAGAGCGCCAGAAGATCAGGAACTCTAGAAGAATTCAGATTTTTAACACGAGAGTAAACGTAAAAAGAAGGTTTTACAAGACTCACGTTAACAATATTGCAGCAGTACGCACACAATCGAAGCGCAGTAAGGATGGCTAGTGTAACTAGCAAGAATACCACGAAAGCAAGAAAAAGAAGTACGCTATTAACTATTAACTTACCTGTCTCTTCCGAAACGAATGAGTACAGAGAGTACGATATGTCTACCATCGAATGAGGTTAGTCT
+
CBDE>CBCCCBBBBBCCCCCCCCCC?CDDABBBCBB?B?BBCADDC?AA?C?DCC99999.9>AABAABBBCAC=CDCCCCC1BB@DACCC;CDDAC@BBDCCCB=B@DD@D@A=ACCDEBCECCCCCCCCD@EC@?>@@BBCCBB?B@CCC@CCCBAACC?DBBBBC@BB??>?;??A@@9@>>;==<<?.?A?C?>?CCAAA9=:>BBB7;7;A;>>;>>???@B=B=;;<7;@@=@@@A@@?>>>>@@A?==AAA?>;;;>>;??>>>=@?@A=D=A?<<=
@ATNG8:00302:05289
GATGGTAGATACTCGCTGATACACCCAGAAGATCAGGAACTCTAGAAGAATTCAGATTTTTAACACGAGAGTAAACGTAAAAAGAAGGTTTTACAAGACTCACGTTAACAATATTGCAGCAGTACGCACACAATCGAAGCGCAGTAAGGATGGCTAGTGTAACTAGCAAGAATACCACGAAAGCAAGAAAAAGAAGTACGCTATTAACTATTAACGTACCTGTCTCTTCCGAAACGAATGAGTACTGTATCTATGTGTGCGCTACCATCGAATGAGGTTAGTCT
+
//8969@ACBCCCDDCCCGCCCAA@=ACB?BCBBBC@B@BBCBCCB?BB?A?ABBABCCC3C@DD9:9BBBABB<??@BCCC2AA=@<@AA3B;;8;BCBGCJHF@C@A@?@EE@CCCCCDCAAABBBBBBC@FHA@@ADCABBA?=@@CCB@BBBAAAAA>AABA@A=::57=86<@BAA>>>>=AACCD3CC?BBCBBBA>==A<>==B=B<ABCCC@AA@@@???B?BBD=BADACBBCBBBCBBBAA???AB??@BBBCCC=@@@6716AAB>A>AA:::
@ATNG8:00311:05283
GATGGTAGCACACGAGATCTCATCGTACTCATTCGTTTCGGAAGAGACAGGTACGTTAATAGTTAATAGCGTACTTCTTTTTCTTGCTTTCGTGGTATTCTTGCTAGTTACACTAGCCATCCTTACTGCGCTTCGATTGTGTGCGTACTGCTGCAATATTGTTAACGTGAGTCTTGTAAAACCTTCTTTTTACGTTTACTCTCGTGTTAAAAAATCTGAATTCTTCTAGAGTTCCTGATCTTCTGGGTGCGCTACAGTCTCTCTACCATGAATGAGGTTAGTCT
+
<BBC=A@BBAAB@@@B:;;AAAAA?B@@@CDB?BBBB<AA?C@CGIDDCC@BCC@@=A<@BBC@E@DC@AACBBB?@BDCD1@?=@???8<A@A=@@A6::=:99=9:59AA@A????BBB?B?BBA???>?=B???=@@;;;@@>>>===>=<=8=::47818:?@@B==>AA9;;=@@5>8>5::>>?/???ED7;;@>=<=><<1/////%////94628<9=>=>>=>;D:@>@B@?8:666.///779==;;;@@@@=:::-//620,,,,),0,,,36
@ATNG8:00315:05287
GATTAGTGCGTGAGAGAGGAGACCCAGAAGATCAGGAACTCTAGAAGAATTCAGATTTTTAACACGAGAGTAAACGTAAAAAGAAGGTTTTACAAGACTCACGTTAACAATATTGCAGCAGTACGCACACAATCGAAGCGCAGTAAGGATGGCTAGTGTAACTAGCAAGAAATACCACGAAAGCAAGAAAAAGAAGTACGCTATTAACTATTAACGTACCTGTCTCTTCCGAAACGAATGAGTACGAGAGAGCACACGTGTCTACCATCGAATGAGGTTAGTCT
+
444.444444444;77//)//:;;3</91666?@@<@:==>?@@B?AA8504:993333$35344;;;:::<<49344999'44.4.444&59<8=>@@AA;?@?B>@@>ABA?BBBAAB@@@;<9@@A;905===8<;877//0*/5;;@<90//////)//9333-333(333,33333(337333333$396;<;::<833.567776-2-569=@38<9///;6;8;=?8<::48::888:<;;9////:6==<;8:9<;;5/....(.55;28253448
@ATNG8:00315:05316
GATGGTAGTAGTACACTAGTCATACCAGAAGATCAGGAACTCTAGAAGAATTCAGATTTTTAACACGAGAGTAAACGTAAAAAGAAGGTTTTACAAGACTCACGTTAACAATATTGCAGCAGTACGCACACAATCGAAGCGCAGTAAGGATGGCTAGTGTAGCTAGCAAGAATACCACGAAAGCAAGAAAAAGAAGTACGCTATTAACTATTAACGTACCTGTCTCTTCCGAAACGAATGAGTACACACTCTCATATGACACTACCATCGAATGAGGTTAGTCT
+
ABA@>ABCCC??@EDCCBCCCB?A@?BBB@BBBB?@>@>AACCCCC@CD@C@BBBBCDDD2B?CDD@@@AB@@@8=>@@???,?B?B?DDD<CEC@CCCCCCCBB@C@BB>BCD?BBBBCCCCCBBCCCCCC?BBBB@BBCBCCBB?B@CCC@CCAAACCBDBBBCBB@CC@<;<@CDCCC>AA@=>=<<<.?@;@BBBBCCCE?C?ABCC?C?CCDCC@AAAAAAA>@?BBB>BBB?BBBBBCDDAAABBCBAB??B@??CBCC?BAAAC@CCAA>A?BBAAA
@ATNG8:00316:05318
GATGTAGAGTACAGTGTAGTAGACCAGAAGACTCAGGAACTCTAGAAGAATTCAGATTTTTAACACTTAGAGTAAACGTAAAAAGAAGGTTTTACAAGACTGCACGTTAACAATATTGCAGGCAGTACGCACACAATACGAAAGCGCAGTAAGGATGGCTAGTGTAACTAGCAAGAATACCACGAAAGCAAGAAAAAGAAAGTACGCTATTTAACTTAATTAACGTACCTGTCTCTTCCGAAACGAATGAGTACGTGTGACGTACGCTGAGCTACCATCGAATGAGGTTAGTCT
+
<<5:6<=<<BEC;;;AADBBBBCIAGFD@A0007778=+44<;;;<9<B8?:993338;8,97::73/49;://0*00/////$/;3:7=>>2><<6<<00////795:7<<7<::30//0)/9;;<@AA@900@+0/----(-,--7--/6:458;6///;999=9<;;;<;8<=0//9596679(33328====)333,399;998...'.4..(.0707398A<>:<//////)46::?7<::57//-7--/55///::89;///;;;====8<=8886:///6;*//5,,
@ATNG8:00321:05313
GATGGTAGGCGACATACATACGCGCCAGAAGATCAGGAACTCTAGAAGAATTCAGATTTTTAACACGAGAGTAAACGTAAAAAGAAGGTTTTACAAGACTCACGTTAACAATATTGCAGCAGTACGCACACAATCGAAGCGCAGTAAGGATGGCTAGTGTAACTAGCAAGAATACCACGAAAGCAAGAAAAAGAAGTACGCTATTAACTATTAACGTACCTGTCTCTTCCGAAACGAATGAGTACGAGAGTCAGAGCAGAGCTACCATCGAATGAGGTTAGTCT
+
BBBC@CBB@CBBBCDDCCCDCBC?@<@BB>BCDCEB@C?CBDBBBC?BB?B@CBBCBDCC5C@CCCCCECCBBD;B?::999*;B=A4;;;*;BBADCCCDFBBB?B@FC@CBB?BDDDAABCBBBBBCDDD>BBCC@CCBBBCBB?CBDCC@BBBCCCCC@BBBCCC?BA?BBB?BBBBD<A@@<@@@@?.@?;@AAACDBBB?B?BBBB?B?A@;;;<@@BCBCE@D@CCC>CCC?BBDCBBACBBBBBBBBAAAAA@AAAAB@CBBBB?@CBB?A?BCA@A
@ATNG8:00321:05319
GATGGTAGCTCTGCTCTGACTCTCGTACTCATTCGTTTCGGAAGAGACAGGTACGTTAATAGTTAATAGCGTACTTCTTTTTCTTGCTTTCGTGGTATTCTTGCTAGTTACACTAGCCATCCTTACTGCGCTTCGATTGTGTGCGTACTGCTGCAATATTGTTAACGTGAGTCTTGTAAACCTTCTTTTTACGTTTACTCTCGTGTTAAAAATCTGAATTCTTCTAGAGTTCCTGGTCTTCTGATACACTCATGTGCACCTACCATCGAATGAGGTTAGTCT
+
CCED@CBCAB@DCBCBBABBCCCDCCCCCCCC?B@@@>BC@C@BBBDBBB@BCCCC@C@CCCC@C@CCDCBBCCDABBBBA2AC>BBCB=BBAB@BCC?CC9;;@BCD@CBCDCBCC@DCC@B?BCAAACBB@CCDD@DBBBBBBCCBBBCCBBB@BBB?BC@B@CCCDBBBCC?A;<;0:4;49::::(;:9:C:;;CEBBA>@>2::9:':99=>:>;@A=ABBBBAA?B?BB@CAB?B@@@BB:;;CAA<<;000>;000;<>>;@<????=A>BCBCC
@ATNG8:00327:05314
GATGGTAGTACATGATAGACGACACCAGAAGATCAGGAACTCTAGAAGAATTCAGATTTTTTAACACGAGAGTAAACGTAAAAAGAAGGTTTTACAAGACTCACGTTAACAATATTGCAGCAGTACGCACACAATCGAAGCGCAGTAAGGATGGCTAGTGTAACTAGCAAGAATACCACGAAAGCAAGAAAAAGAAGTACGCTATTAACTATTAACGTACCTGTCTCTTCCGAAACGAATGAGTACGAGAGTCAGAGCAGAGCTACCATCGAATGAGGTTAGTCT
+
CCBC?BBACCCD@@ACCBBCAAA;;8;@B?CCGCBB?A?@BCBCBB?CB?B@ECB@@@>=='><@CBBCDDDGCC>CBBBBBB5BC>B?ADD;DDD@CCCCCECED@C?BB@CBB?BBBABCCBBBCCCCCBB=BCAA=ACBABCBB>B@DFC@CD@BBCDC@C?@@BB@CC@BBB=??@@@9?=>:::9:9.9A@C???CBBBD>A=??BB?A?BBBBBAGCBBBCC?B?BBB=BCC?BBCCCBCCCAAABCCDBBAAAAAABBB?B??@A?BCCC@C>ABBBB
@ATNG8:00328:05310
GATGGTAGCAGACGTGACAGAGCGCCAGAAGATCAGGAACTCTAGAAGAATTCAAGATTTTTAACACGAGAGTAAAACGTAAAAAGAAAGGTTTTACAAGACTCAGTTAACAATATTGCAGCAGTACGCACACAATCGAAGCGCAGTAAGGATGGCTAGTGTAACTAGCAAGAATACCACGAAAGCAAGAAAAAGAAGTACGCTATTAAACTATTAACGTACCTGTCTCTTCCGAAACGAATGAGTACGAGAGTCAGAGCAGAGCTACCATCGAATGAGGTTAGTCTT
+
888>9==966==;;;=655=9=5555955.5:=///)/)-55-//836616533-388888'86999<>7733337(339:<<<(555)5.555&55949666><<;<@:;;7>==9>9:5>@<:?;;;::===9=<==455<>>===:=6::>;==<=====8;7@@@@;00+/76166333(333,3;;;<+33/3;::88;;;187)/;//)0)/996;7B<==:??;:6:884/00)0:::.00>:::7888>=;;B@@@BBBC<@@AAC@99:@=@;<>>00+
@ATNG8:00329:05297
GATGGTAGTACATGATAGACGACACCAGAAGATCAGGAACTCTAGAAGAATTCAGATTTTTTAACACGAGATTAAACGTAAAAAGAAGGTTTTACAAGACTCACGTTAACAATATTGCAGCAGTACGCACACAATCGAAGCGCAGTAAGGATGGCTAGTGTAACTAGCAAGAATACCACGAAAGCAAGAAAAAGAATTACGTTATTAACTATTAACGTACCTGTCTCTTCCGAAACGAATGAGTACGATGAGAGAGCTCTCTCTACCATCGAATGAGGTTAGTCT
+
AAA?7@CBBBCD;;<FBDCD;<;BC?BBB?AAACCC@D>AAABBBA?@@=@>@==;;;;;;#94=;<B==<;7;B=ABBBBCC5BC@C:CDD;BCDADBAAABB;;9;@CC?DCC?BCFECCCBCCBBBBBCC@ECCD?BBBCCBAA?AADCB?BCCCCDCD?BBBBBD?BB?BBB=??A?>8???9?@CCC3BB?B?BBBB?@A<?<?AAC7979DCCC@CBAAAB@;?<BBB=CBB?B;?;>>@AA@@@A>>?@@@>>>>@BBB<>=<>?6:;;>8=8=>>>>
@ATNG8:00330:05291
GATGTAGTATATCGCGTCGCTATCCAGAAGATCAGAACTCTAGAAGAATTCAGATTTTTAACACGAGAGTAAACGTAAAAAGAAGGTTTTACAAGACTCACGTTAACAATATTGCAGCAGTACGCACACAATCGAAGCGCAGTAAGGATGGCTAGTGTAACTAGCAAGAATACCACGAAAGCAAGAAAAAGAAGTACGCTATTAACTATTAACGTACCTGTCTCTTCCGAAACGAATGAGTACGAGAGAGCACACGTGTCTACCATCGAATGAGGTTAGTCT
+
CD@?@DCCCBCBCCCCCCDCCCCC@CBC@CBBCCCC?@@ECCCB=CD?C?CCCCCCCC5A?ACCCCCCB999,7>99::;*;C?C?CCB<BBB@BCCCCCCBC@C@BB@BBB?CCCCCBBCCCCBBBBBB?AA@A?ABCBAAAC?E@BAA>ACCCDAAA?AAAAAA?CC@BBB999@@@:A@@;=?<=?.=@=A@??CCA@@;@:==BB<B=A?BBC?CCBBACC?C?CAC=CCC?AAAACCCC@A@CAA@?CBBBABBB>B@<@===A=AA@@:<9<C99:
@ATNG8:00344:05318
GATGGTAGGCGACATACATACGCGCCAGAAGATCAGGAACTCTAGAAGAATTCAGATTTTTAACACGAGAGTAAACGTAAAAAGAAGGTTTTACAAGACTCACGTTAACAATATTGCAGCAGTACGCACACAATCGAAGCGCAGTAAGGATGGCTAGTGTAACTAGCAAGAATACCACGAAAGCAAGAAAAAAGAAGTACGCTATTAACTATTAACGTACCTGTCTCTTCCGAAACGAATGAGTACGTGTGCGACGTGTCTCCTACCATCGAATGAGGTTAGTCT
+
55:;9>CC@B?AACCBBBCCCABBB?BBD@CCCCCC@C@CBDCCCC?CC?C?CBCBBBBB1B@DCECCCCBBBC=BA>>@@@,>@;@<AAA9AEDBCAAACECBA>AABB@BBC?BCCAAACCCCCCCBBBDAGDBB?AAABBBBB?C@CCB?BCCCCCCC?CCCCBB?BB@A@@<<<787*9=<999:9:9%9><>97:BCBCB?B?BBBC?>;>AB@@>ACBBBCC@C?A@C>CCC>AABCCBBAAABBBBBCAABBCBB?BDC?C@@=@=AABA;@<@B???
@ATNG8:00347:05271
GATGGTAGTGTCATATGAGAGTGTAGTACTCATTCGTTTCGGAAGAGACAGGTACGTTTAATAGTTAAATAGACGTAACTTCATTTTTCTTTGCTTTCGTGGTATTCTTGCTAGTTACACTAGCCATCCTTACTGCGCTTCGATTGTGTGCGTACTGCTGCAATATTGTTAACGTGAGTCTTGTAAAACCTTCTTTTTACGTTTACTCTCGTGTTAAAAATCTGAATTCTTCTAGAGTTCCTGATCTTCTGGACAGAGTGTGCAGATACTACCATCGAATGAGGTTAGTCT
+
77:<8=>:6966<:55=<@@A000//<999=DB?BAAA9??8?=;;4>:55.599A99)5.599;.//)//////--069)///777'777.779905544.449.45.55;;>=;??==<666:999=A=B@;9999B@CCCCACC;;;?:;:ABB@@@A>9>==9=@29295=495;=>9==C>C6A=A<;;CBB.999:A9A;;;?999994=9=9,>5555994;B=@AAAA?@=A;@?>@@A=@@@@CBCC;;;;;BBDCHCBBCCMABCBBB?A?;;5;5;@ABB
@ATNG8:00301:05323
GATGGTAGGCGACATACATACGCGCCAGAAGATCAGGAACTCTAGAAGAATTCAGATTTTTAACACGAGAGTAAACGTAAAAAGAAGGTTTTACAAGACTCACGTTAACAATATTGCAGCAGTACGCACACAATCGAAGCGCAGTAAGGATGGCTAGTGTAACTAGCAAGAATACCACGAAAGCAAGAAAAAAGAAGTACGCTATTAACTATTAACGTACCTGTCTCTTCCGAAACGAATGAGTACCTCTCAGACGCTCGTCCTACCATCGAATGAGGTTAGTCT
+
::<<9BCC?B@?;?@@<CCC;;;BB>BCE@CBA@AB<A<A@AAB@@<@A>A>A@<@@@@A,B?BBBBCCC;;:F>CBABAAA,AA=?<BFF;GBC@CCEBBBD;;8;=@??C<;:;B@@@BCBCDCBBB<;<?BCBC@BBBBCBBB@FBBBB@CDDDCCCB?BCCCCC@CC?ABB@CBAAA<@>@;::9999%9?;893>?:>?>=?=>?AB@B@BABB@?BBBBBBC@B=@@A<ABC>ABA@@AB?BBBBBBCAAABBCCB=??B@B>;;;:>=88188=ACCD
@ATNG8:00303:05338
GATGGTAGCATCTGCATATCTCACCAGAAATCAGGAACTCTAGAAGAATTCAGATTTTTTAACACGAGAGTAAAACGTAAAAAAGAAGGTTTTTACAAGACTCACGTTAACAATATTTGCAGCAGTACGCACACAATCGAAGCGCAGTAAAGGATGGCTAGTGTAACTAGCAAGAATACCACGAAAGCAAGAAAAAAGAAGTACGCTATTAAACTATTAACGTACCTGTCTCTTCCGAAACGAATGAGTACGATGAGATCTCGTGTGCTACCATCGAATGAGGTTAGTCT
+
45<>9>>666==<<<==>?>@@@>:@ABB=ACCB<B<<;;A@@@=@@=A<CECCCCBBB';5:@?>A?BB:999*8<;;;;;;%37136;8;8,;37,3=?@@AA??;?@A@:?888+9:<;=BAAAAA@@>><<6;:6708<<>>>888)918:><@CBBBBBB@BBBBCC?CC?BBB@A@=<;3=00)000000%0=5<?>??=?=7188(8><<1818888<;><=<=88185:=?:@EC?@;00000=@@@BBBBBBBAAA;:;A;;4:?BAB@C???@C@B?@?B
@ATNG8:00303:05342
GATGGTAGTGTCATATGAGAGTGTGTACTCATTCGTTTCGGAAGAGACAGGTACGTTAATAGTTAATAGCGTACTTCTTTTTCTTCTTTCGTGGTATTCTTGCTAGTTACACTAGCCATCCTTACTGCGCTTCGATTGTGTGCGTACTGCTGCAATATTGTTAACGTGAGTCTTGTAAACCTTCTTTTTACGTTTACTCTCGTGTTAAAAATCTGAATTCTTCTAGAGTTCCTGATCTTCTGGAGATACACATGATACTCTACCATCGAATGAGGTTAGTCT
+
@@CC@BB=BBBBBDDCEBBBDCCCD;99959?;?CCC?BB@B@DCCCCCC?B;;;@7?=CBAB?B>BBBCBBBBB>ABBBB5CD@CDF?BBBB@BCC@AA>::988=?BABBA748<=>A=?<>AAA998;6=?@B@BBBCBBC;:;??C>>>?<CCC@CF>C@C;;;;:;BB=A;;:/9;@299BBE3CCCCC?BBJDBBB;;;<@BBB5CCBBC@D@DD?@@AA;:;=A?@@?AAA=@AC?BBCCCBBA@@AABCCACCAA>??AAA?BBBC>A<>>>00
@ATNG8:00303:05353
GATGGTAGTGTCAGTGCGCGTCGTCCAGAAGATCAGGAACTCTAGAAGAATTCAGATTTTAACACGAGAGTAACGTAAAAAGAAGGTTTTACAAGACTCACGTTAACAATATTGCAGCAGTACGCACACAATCGAAGCGCAGTAAGGATGGCTAGTGTAACTAGCAAGAGTACCACGAAAGCAAGAAAAAGAAGTACGCTATTAACTATTAACGTACCTGTCTCTTTCCGAAACGAATGAGTACTATAGACTATCTGAGACTACCATCGAATGAGGTTAGTCT
+
=?=>=@::;9/////9777A;5555.57:4///900)58;;?>>>D@BA?B?;;:9888-368;<70/////)///7777'9949.555&5<<7666=;>5657<8:;7;>B9BC>CCBCCCBB;;:;;989:9?;@998@:::8@;@9929A949<77137339>9;<<=>9499877.733,/////'/83/////72252935522,2.55:44.4:9:;;;=2:4988088716;///776==8444==<555;:99933.3;99:6:::=5858<==4
@ATNG8:00304:05341
GATGGTAGAGAGAGCTCTCTCATCGTACTCATTCGTTTCGGAAGAGACAGGTACGTTAATAGTTAATAGCGTACTTCTTTTTCTTGCTTTCGTGGTATTCTTGCTAGTTACACTAGCCATCCTTACTGCGCTTCGATTGTGTGCGTACTGCTGCAATATTGTTAACGTGAGTCTTGTAAAACCTTCTTTTTACGTTTACTCTCGTGTTAAAAATCTGAATTCTTCTAGAGTTCCTGATCTTCTGGGTCTACGCTCGTCGCGCTACATCGAATGAGGTTAGTCT
+
@@?C?CCCDCBBBBB@@BCAA?<<<<566>BCADAAA;BC5;69@@DCBB@BCCBB?B?BBBB?B@CA@ABBCCC?>>???.>A>BBBB@BBBB?ACD@DD>@?ABCD<??AACCCC@BBB?><@AA@??AA;A??>9>>><>>>@@@@@A==;;6:=<:==:><@BBBB>>>@<>>>AB5B;@;@CBBB/?@ADD7=>@;::><=<4:;::*:<==>;>;>B=BB@>>>>=A<?>>>>>:>>>>7>>>>>A@>=>><<<>:9:>;:;??:>===;>=B@???
@ATNG8:00307:05357
GATGGTAGCGCACACATAGATACAGTACTCATTCGTTTCGGAAGAGACAGGTACGTTAATAGTTAATAGCGTACTTCTTTTTCTTGCTTTCGTGGTATTCTTGCTAGTTACACTAGCCATCCTTACTGCGCTTCGATTGTGTGCGTACTGCTGCAATATTGTTAACGTGAGTCTTGTAAAACCTTCTTTTTACGTTACTCTCGTGTTAAAAATCTGAATTCTTCTAGAGTTCCTGATCTTCTGGGTCTCTCTCTCACGCACTACCATCGAATGAGGTTAGTCT
+
>?@?.44455<=<@>>;;?>>;666;=99;55.4::90:<0506=;;<65.5;555.5.5:<B?C@BBDEDCCCB@BBBBB0=@;>?@A9A@@@=ABA:AA+00/:9<9>;A9:6??9>>>2929;@A;9;:4;@::29999ABAABAA@@@::9:>>?<AC@C@B??@CCAAA=AABCC;B?B>;:;;;*;@@@,00ABBBCBAA4;::9(9@@::4:2:@<>@?999@8B5999>::49:99,5>999559>===><@@@=A<;;;;=7;:::0449=999
@ATNG8:00311:05363
GATGGTAGTACATGATAGACGACACCAGAAGATCAGGAATCTAGAAGAATTCAGATTTTTAACACGAGAGTAAACGTAAAAAGAAGGTTTTACAAGACTCACGTTAACAATATTGCAGCAGTACGCACACAATCGAAGCGCAGTAAGGATGGCTAGTGTAACTAGCAAGAATACCACGAAAGCAAGAAAAAAGAAGTACGCTATTAACTATTAACGTACCTGTCTCTTCCGAAACGAATGAGTACGTGTGCGACGTGTTCCTACCATCGAATGAGGTTAGTCT
+
:::;<AAABBCBCCBBBBBB?@@AB>ABBABBCEED@B@BD::9C?BC>C?BBA@@@@@0@>@AA@??@A:::7:BADEEC5BB@B?CII;CCC@CAAABDDA@?AACC?CBB7<;@@BBCBBBFCBBDDD@C@@@@BCBAAA??9?=A;;6;AAABCBB?BCCBBD@CC?BBB;??999+3775789999%9?;??>@B??AB<><>?@@7:5:>AAA?ABBAABB@C>AAB=????BBBBBBBBCCBBAAAA=>A@=A<?>>:>AAA@=888?;>9===98
@ATNG8:00315:05357
GATGGTAGCACACGAGATCTCATCGTACTCATTCGTTTCGGAAGAGACAGGTACGTTAATAGTTAATAGCGTACTTCTTTTTCTTGCTTTCGTGGTATTCTTGCTAGTTACACTAGCCATCCTTACTGCGCTTCGATTGTGTGCGTACTGCTGCAATATTGTTAACGTGAGTCTTGTAAAACCTTCTTTTTACGTTTACTCTCGTGTTAAAAATCTGAATTCTTCTAGAGTTCCTGATCTTCTGGATATGAGTGACTCGTGCTACCATCGAATGAGGTTAGTCT
+
@@>:266ADEEBBBCCCBBBCCCCCBBBBDCC@CCCD>CC@B?BCCCCBB@CCCCB@D?BB@@=@869CCCCBAB9CBBBB2AA?BBBC>BCCCACBB?BB=AABCAA?ABBCBBBB?BBB?C?BBBBAB==<@ABB:==A===@AAAAAA>>>@<:::=@@<@<?>>>DBAAA<?@?@@6@<A<@AAAA/AA9991:<<>=DD>993:=:=+===>B=A=CB<BA@A===<@<@AA>>=;@@A<>>>>>>??@@FC@A:;:>>?=@???A====@//-/;;::
@ATNG8:00316:05335
GATGGTAGCATCATGCATATCTCACCAGAAGATCAGGAACTCTAGAAGAATTCAGATTTTTAACACGAGAGTAAACGTAAAAAGAAGGTTTTACAAGACTCACGTTAACAATATTGCAGCAGTACGCACACAATCGAAGCGCAGTAAGGATGGCTAGTGTAACTAGCAAGAATACCACGAAAGCAAGAAAAAGAAGTACGCTATTAACTATTAACGTACCTGTCTCTTCCGAAACGAATGAGTACGTGTGCGACGTGTCTCCTACCATCGAATGAGGTTAGTCT
+
>??>@CCACDCBBABBCCCBBBDDD@BCB@CBCBBB?B?BBC@?@CACC?B>BBBABDDD2B?BBBBBBBBBAB<A@BBBCB5BB?C@CCC;CDD@CBCCCCCBB>B@DD@DCD?BC?@@BCCCDCFBBBBC?CDCC<@@CBCCBB@B?BBB?BCCCCCCC@CD@AAB?BB>BBB>AABBA;B??<?CCCC3BB?BAABCCCBB>A>=AAB;?;?ACCC@DCAAACB?A?A@@<ACC@BBBBBCCAAA>?>BBCBBBBB>>:=CD=A@@@A=@@;;7;;?B:::
@ATNG8:00316:05357
GATGGTAGGAGACACGTCGCACACGTACTCATTCGTTTCGGTAGAGACAGGTACGTTAATAGTTAATAGCGTACTTCTTTTTTCTTGCTTTCGTGGTATTCTTGCTAGTTACACTAGCCATCCTTACTGCGCTTCGATTGTGTGCGTACTGCTGCAATATTGTTAACGTGAGTCTTGTAAAACCTTCTTTTTTACGTTTACTCTCGTGTTAAAAAATCTGAATTCTTCTAGAGTTCCTGATCTTCTGGTATACACACTCGCTCGCTACCATCGAATGAGGTTAGTCT
+
BBBB@DDC?ABCCCCCBBBCDDDBCBBC@AAB>B<<<05>.96@????CB?BCCBB@B@BCCC?B@BBBCDBA??<::::::#3;3:@C=<BDBA=@??;?>;>BBBBB>A>>?BABB?BB@<A<>>B>;;;B=B???;??AABAA@?@@@@<<9969999994:9<?@@@@@>>8<8898)89<9======'=====8=??886>>::188886%59<>@<A;@@:>>@AAAA<?;?@;77=+//7079-//=:==>?>>>@B;;;A<A@@AA<A====B<???>>
@ATNG8:00317:05343
GATGGTAGTATAGAGCTCTACATAGTACTCATTCGTTTCGGAAGAGACAGGTACGTTAATAGTTAATAGCGTACTTCTTTTTCTTGCTTTCGTGGTATTCTTGCTATCTACACTAGCCATCCTTACTGCGCTTCGATTGTGTGCGTACTGCTGCAATATTGTTAACGTGAGTCTTGTAAAACCTTCTTTTTACGTTTACTCTCGTGTTAAAAATCTGAATTCTTCTAGAGTTCCTGATCTTCTGGGTCTACGCTCGTCGCGCTACCATCGAATGAGGTTAGTCT
+
DCCB@BBBCCCBBBDEBBBCCCGDDDABCCAA?@DDD>DD?B?BBBCCCC?CCCCB>B>AABB?C>BBBBBBCCC@BBBBB3AB?BBBB=BBBB?ACC?BB>A@ABBBBCCBAAA>A>BBC=A>AEBBBBBB?BACC?AA?????@;;;A@>>;;7BCF?CB?C@CECBBBCCC?D::::-:>C;:::::*:CCCC?BCCBCCCBAA5;;;;*;@@@B?@=@D@CCCCBCC@B?BCCBBB=A@@@:@AAABCCCDBBBCBBCBBB>AACCC?@BBC@C@BCBBB
@ATNG8:00318:05352
GATGGTAGCTCACGTACGTCACACGTACTCATTCGTTTCGGAAGAGACAGGCACGTTAATAGTTAATAGCGTACTTCTTTTTCTTGCTTTCGTGGTATTCTTGCTAGTTACACTAGCCATCCTTACTGCGCTTCGATTGTGTGCGTACTGCTGCAATATTGTTAACGTGAGTCTTGTAAAACCTTCTTTTTACGTTTACTCTCGTGTTAAAAAATCTGAATTCTTCTAGAGTTCCTGATCTTCTGGTATGACTAGTGTACTACTACCATCGAATGAGGTTAGTCT
+
;@@@@0/5>@<A=<<<<<==========595525;<E>B?<>:66559997:<<;;7<9===@7;7;;;???;>>;>C@@>+>B<@>A@8;;:@=A@A=@B>BCCCBBADCBC:;;C>C;;7;>BBBBI;008<<00+0==>ABBBBBBCBCBBB?BCB?AA=@=@ABABABAA=@;;;;-;=@=@@AAA0@BBCD=AABBCCBBBC5;;;;<%;@=@9;:2997<:===00)03;77@><669@8BC?CCCCD;;:BBB@ABBBA?@@@@A??@@B?A=AA@;;
@ATNG8:00320:05364
GATGGTAGCGCATATCAGCGCAGCCCAGAAGATCAGGAACTCTAGAAGAATTCAGATTTTTAACACGAGAGTAAACGTAAAAAGAAGGTTTTACAAGACTCACGTTAACAATATTGCAGCAGTACGCACACAATCGAAGCGCAGTAAGGATGGCTAGTGTAACTAGCAAGAATACCACGAAAGCAAGAAAAAGAAGTACGCTATTAACTATTAACGTACCTGTCTCTTCCGAAACGAATGAGTACGTGTGCGACGTGTCTCCATCGAATGAGGTTAGTCT
+
BB>?=A959?@@@@@BBBBBCCDCF>BBB@AAACAA?BBFDEDBCB@CCAC@CBCCCDDD5DACEBBCCCCCCC=BBBBCBB3@@<@?CBB9BAA?ADEECCBAA?C@AA?@BB?BCBBBBBBBCBCBBBCC@CCCC@CBCBBBBD@FAHBB?BBCDCBBC@CBBBBC@CC@CAC?BC@??9???>?CCCC1?@?CAAAEBA@@0000;=;,0,/?000BDD?@@?@?C?BCC>CCD?@@?A@@@@@@????BBBBCBBBB?CBBBB?BCCD>B?AB>>>
@ATNG8:00323:05364
GATGGTAGTATCTGTCTACGAGAGCCAGAAGATCAGGAACTCTAGAAGAATTCAGATTTTTAACATCGAGAGTAAACGTAAAAAGAAGGTTTTACAAGACTCACGTTAACAATATTGCAGCAGTACGCACACAATCGAAGCGCAGTAAGGATGGCTAGTGTAACTAGCAAGAATACCACGAAAGCAAGAAAAAGAAGTACGCTATTAACTATTAACGTACCTGTCTCTTCCGAAACGAATGAGTACACACTCTCATATGACACTACCATCGAATGAGGTTAGTCT
+
888=:>DBBBCBBBBBBBCBDGCCC@CCF@BBCBBC?B?BBBBBBC?CD?C@BB???CBB2B?B997A997;777)3<9;;9;)33,3,333&38917888798//(..35233539999??>ACCBECBBAC=BBCC?CBBBBBBB>A>ABC@BCCCCABA?AAABCA?BB?889>AA@@@7??@<@ABBB3BE?B:9:DDC@@:=:=?>>:=:=ACBB?ABBBBCB?B@BBB=BGD>AABCBBBA???AAFCABBCCBBBAB??<>>>8;7<>?A>B?DCB@@
@ATNG8:00324:05336
GATGGTAGTACATGATAGACGACACCAGAAGATCAGGAACTCTAGAAGAATTCAGATTTTTAACACGAGAGTAAACGTAAAAAGAAGGTTTTACAAGACTCACGTTAACAATATTGCAGCAGTACGCACACAATCGAAGCGCAGTAAGGATGGCTAGTGTAACTAGCAAGAATACCACGAAAGCAAGAAAAAGAAGTACGCTATTAACTATTAACGTACCTGTCTCTTCCGAAACGAATGAGTACTGCGTCTCACTCTCGCCTACCATCGAATGAGGTTAGTCT
+
CCFD?CCBBBCCCCBCCCCCA@@AA@DCD@CCICCB?B@CCBBCBB?BB@B@CBDCCCCD5C@CCBCDCBBBAA;@BAAAAA2AA=A@DDC:CCC@CBBBCBBBC?C@CC@@BA?BCCCDAABBBBCBCCDD@DEAA?BCDBBB@@>A@DCC?CDCCCDCC@DCCBBB?AA>AB@=?A999.99929CCCC3CC?BBABBBCBB?B?BBBB?B>BDCCB@BB@A@BB@B@BBB>C@@?ACBCDACCCCBBBBBBBBCBABB@DCC@B@AAC?BBBB?A?CB@??
@ATNG8:00325:05355
GATGGTAGTGTCATATGAGAGTGTGTACTCATTCGTTTCGGAAGAGACAGGTACGTTAATAGTTATAGCGTACTTCTTTTTCTTGCTTTCGTGGTATTCTTGCTAGTTACACTAGCCATCCTTACTGCGCTTCGATTGTGTGCGTACTGCTGCAATTTTGTTAACGTGAGTCTTGTAAAACCTTCTTTTTACGTTTACTCTCGTGTTAAAAATCTGAATTCTTCTAGAGTTCCTGATCTTCTGGATAGCGACGCGATATACTACCATCGAATGAGGTTAGTCT
+
DD@A>ACCCCCCBBCBCCCCECCCBCDCCCBA?ABBC>CC@C@CCCCCCC@CEIGC@D@CCBB?CCCCCCCDDC@BBBBB5BB@CBEE>DCBB@BCC@CD>AABCBC@CCCCCCCD?BBD@F@BBBCBCBB@CBDC?@ACCCBCBCBBBCBBBD?CCC<BB@CADCCBBCCCC@B;;;;6;>B?CCDDD2CECCB;@@C@@@CAAA@BEEB3BBBBG@C?@@>?BADBBB@B@CBBDCC<??C@BCBBBCCCCCBBBBCCBCCC?BABBB?AAAB>B>BBBB@
@ATNG8:00326:05358
GATGGTAGTGCGTGAGAGAGAGACCCAGAAGATCAGGAACTCTAGAAGAATTCAGATTTTTACACGAGAGTAAACGTAAAAAAGAAGGTTTTACAAGACTCACGTTAACAATATTGCAGCAGTACGCACACAATCGAAGCGCAGTAAGGATGGCTAGTGTAACTAGCAAGAATACCACGAAAAGCAAGAAAAAAGAAGTACGCTATTAACTATTAACGTACCTGTCTCTTCCGAAACGAATGAGTACGAGAGAGCACACGTGTCTACCATCGAATGAGGTTAGTCT
+
@<=>7;:555<>666@@@=BAAAA>6>>C:CBBBA@;@?AA?@A@A?CC@C@;:8??<=:)33499>:<<?@=633444444#4<9@@???2>B=15;6@CA?@>;<0957;@@;@BCBBB@@@B;;:A@:9.49=>29:BCBBBB?D@CCC?CBBBAABC@AAA@@@=@A;??83883333&399288>>>B(@<=383:88833.242226+2+225<<7<<<:99;282333(3;;254=BBBBBBA988=>=????0//6=;739/--7(,,--(-28;555
@ATNG8:00327:05321
GATGGTAGTGTCAGTGCGCGTCGTCCAGAAGATCAGGAACTCTAGAAGAATTCAGATTTTTAACACGAGAGTAAACGTAAAAAGAAGGTTTTACAAGACTCACGTTAACAATATTGCAGCAGTACGCACACAATCGAAGCGCAGTAAGGATGGCTAGTGTAACTAGCAAGAATACCACGAAAGCAAGAAAAAGAAGTACGCTATTAACTATTAACGTACCTGTCTCTTCCAAACGAATGAGTACTATAGACTATCTGAGACTACCATCGAATGAGGTTAGTCT
+
BB@=?BDDBAABBBEDEB@AAABCC?CCC@CCCCCG@C@BCCCBBC@BD@C@BBB99999)9@BBBAECBC???<>CBBCCC5BB=A=BBB9BCC@CCCCCCCCC?B?BD?BAB?CCCBCBECCCCCCBCCC@CBBB@@@@CCCAA>B@CAA?ABBCCCCC?CBBBBB?BB?BBB@BBBAA;@@@>AEBBC3BB@B?>@CCC??:?7;;BA;>:>ACCC?BB@@ABC@DACC=BBC?BBBCCCCCBAABBBBDACBAAAABBCC?B>>?B@BBBB?B@DAA??
@ATNG8:00328:05355
GATTAGTATAGAGCTCTACATAGTACCATTCGTTTCGGAAGAGACAGGTACGTTAATAGTTAATAGCGTACTTCTTTTTCTTGCTTTCGTGGTATTCTTGCTAGGTACACTAGCCATCCTTACTGCGATTCGATTGTGTGCGTACTGCTGCAATATTGTTAACGTGAGTCTTGTAAAACCTTCTTTTTACGTTTACTCTCGTGTTAAAAATCTGAATTCTTCTAGAGTTCCTGATCTCTGGTGAGATATGCATGATGCTACCATCGAATGAGGTTAGTCT
+
CBC?AABBBCCBBBCCDCCCBCCCCB?;;:;BBD>DD>B>BCCDDCC?BCCBC@B@BCCC@B@DCCCCCB@?:@AAAA0AA>BBCC@CDBB@BBB<BB=@@AAB>CCCCBBBBD?AAA>B<?@BBBBAB?BBBB?BCCCAAAA?ABCC>>:A;@@D;AA<A;??BBB??@B<?=>==2=:?5;;>>>+==>>>188?;;;?;;;=BBBB/@===B<B<CA:??DD;;;<B=???BB:;:A=;:<@@;;;>>B;;;=;;;@B;@::;=8;77:9=9//-37
@ATNG8:00330:05324
GATGGTAGATATATGCACGCTCTACCAAAAGATCAGGAACTCTAGAAGAATTCAGATTTTTAACACGAGAGTAAACGTAAAAAGAAGGTTTTACAAGACTCACGTTAACAATATTGCAGCAGTACGCACACAATCGAAGCGCAGTAAGGATGGCTAGTGTAACTAGCAAGAATACCACGAAAGCAAGAAAAAGAAGTACGCTATTAACTATTAACGTACCTGTCTCTTCCGAACGAATGAGTACTACTCTCAAGACACACTACCATCGAATGAGGTTAGTCT
+
?AAA?969EGCCCABBDCDCCC@A@@CDE;CCBBBB?C@BBBCBCB@A@>@?A@@99999)9<@@A??>@B@@@8>877777'77/3=AAC574>5:?<ABBACA=C=@?:AA?8;;?AAA>>>????;;;?<????7;;>>?>>>9=:=@B?CBA897AD<@@??BC@CC?AAA<??B@@8@9818=<<=+;;5;===?=;;:1818???=B=DC888====;;;=5;5:?;=AA>?>>?///6/..7...09;>>=>=773255<78459<;9>;BB>>>
@ATNG8:00331:05358
GATGGTAGAGAGACTGTAGCGCACCCAGAAGATCAGGAACTCTAGAAGAATTCAGATTTTTAACACGAGAGTAAACGTAAAAAGAAGGTTTTACAAGACTCACGTTAACAATATTGCAGCAGTACGCACACAATCGAAGCGCAGTAAGGATGGCTAGTGTAACTAGCAAGAATACCACGAAAGCAAGAAAAAGAAGTACGCTATTAACTATTAACGTACCTGTCTCTTCCGAAACGAATGAGTACGAGAGTCAGAGCAGAGCTACCATCGAATGAGGTTAGTCT
+
:<<<@CBABCBCABBBDCCCBAAAC>DCD@CCCCCC@C@CBBBBBC?BB@C@C@@:9999)::=@BCCCCCBBB=A@@AAAA,AA<@5;;;.;AA=ADBBAKDCC?B?@@=@CC@CCBBCBBBBACBD@A9:7;AAA>AAAACCFD?B?B@@;@ABBCCBB?BBBBCB@BB?BBB?BBAAA;@??<?CCCD3BB?BCBBBB@?@<?;>==><@;?@A@A?AECDCCC?B?BBG=BAA>ABBABBBBBBBBBBBCBB??????CBB=CAA?@:=@??;?;=@@??
@ATNG8:00334:05369
GATGGTAGTAGTACACTAGTCATACCAGAAGATCAGGAACTCTAGAAGAATTCAGATTTTTAACATCGAGAGTAAACGTAAAAAGAAGGTTTTACAAGACTCACGTTAACAATATTGCAGCAGTACGCACACAATCGAAGCGCAGTAAGGATGGCTAGTGTAACTATGCAAGAATACCACGAAAGCAAGAAAAAAGAAGTACGCTATTAACTATTAACGTACCTGTCTCTTCCGAAACGAATGAGTACTACTCTCAGAGACACACTACCATCGAATGAGGTTAGTCT
+
:<;;.4889A@@@?@@CCCBBAA@<265=9=>@@;;5;4::>;99:5:<0505><@@BBB1C@DDCBCBBB?@?@8<855<<<)55055:::/;<<8<;=====8=<=?AA=999?BBBBCGEGBBBCAA@BBAECDD?BBAAA?::3:<@::69@?=;;0.*-----883880666*//666.66848BBBB=&=B7@:@BB@@>?5;6:;:9;@<??BAA>;;:::???B?BBB>BDC?BACCBBC>>=BBAAAB????ABA>@8838===?<:??B>A=AAA??
@ATNG8:00335:05360
GATGGTAGACATATCGTACTCTCTGTACTCATTCGTTTCGGAAGAGACAGGTACGTTAATAGTTAATAGCGTACTTCTTTTTCTTGCTTTCGTGGTATTCTTGCTAGTTACACTAGCCATCCTTACTGCGCTTCGATTGTGTGCGTACTGCTGCAATATTGTTAACGTGAGTCTTGTAAAACCTTCTTTTTACGTTTACTCTCGTGTTAAAAAATCTGAATTCTTCTAGAGTTCCTGATCTTCTGGGTGCGCTACAGTCTCTCTACCATCGAATGAGGTTAGTCT
+
AACC@GBBBBBBBBBCBDDCCCBBCEBBBCCC?BCCC>CB@C@CBBBCCC?AACAA?B?BBCC?@>@CBBBBA??;<?;<<+;B?BBBB=B999;@@A?AD????BAA?BBBBA?@>9@AA;A;<==@A:::<@@@@<AA????>>>@@AA<<<A=BAA=::7:=A@DA@@=>A:AA=>>5D<A667676(7=:;<6<=>>>>;;//)/////%/;=>B<A<>A=AAAA@@@=A=;:;>AA;?>>>7888?@AA@???AAAAA===49///=5;;??=A<?>>AA
@ATNG8:00338:05329
GATGGTAGACATATCGTACTCTCTGTACTCATTCGTTTCGGAAGAGACAGGTACGTTAATAGTTAATAGCGTACTTCTTTTTCTTGCTTTCGTGGTATTCTTGCTAGTTACACTATCCATCCTTACTGCGCTTCGATTGTGTGCGTACTGCTGCAATATTGTTAACGTGAGTCTTGTAAAATCTTCTTTTTACGTTTACTCTCGTGTTAAAAATCTGAATTCTTCTAGAGTTCCTGATCTTCTGGTGTCGTCTATCATGTACTACCATCGAATGAGGTTAGTCT
+
@@B>:BBCCDDBBCBBBCCCFCFCDECCCCCC@CBBB=AC@C@CAAACCC@CCDAB?B@CCBC?C8BAAA@A===7:;===+==8C@@?2???>@CCC?CC?BBBBBB?BBCB??@@<@AA;?;?AAAAAAA;??@@<?>>>?????BA@@>AAA<@@@<@?;?<AAAAAAA??<?@@@@5@@A=@@@@@,=<777+//;:::;===<?BBA/AAAAD=F=;;7;@@?;;;<@:>=@@@A:??A<==>AAA;:;A??@??@>>=B<>;::E<@@;;6;6;>C?@
@ATNG8:00344:05321
GATGGTAGGACGAGCGTCTGAGAGGTACTCATTCGTTTCGGAAGAGACAGGTACGTTAATAGTTAATAGCGTACTTCTTTTTCTTGCTTTCGTGGTATTCTTGCTAGTTACACTAGCCATCCTTACTGCGCTTCGATTGTGTGCGTACTGCTGCAATATTGTTAACGTGAGTCTTGTAAAACCTTCTTTTTACGTTTACTCTCGTGTTAAAATCTGAATTCTTCTAGAGTTCCTGATCTTCTGGTGTCGTCTATCATGTACTACCATCGAATGAGGTTAGTCT
+
>><<@BCD?C@@?@>A@A@@@@BC@BBAAA@A?ACCF>CC?C?BBCBBCCABCBBC@C@CBBB@E@CCCCAAACC@CCDDE3CB@CCCC=BC;<7;<<5;B=@@BBCC@CBBABCCC?CHGAC?CDDCBBCB@DDCC?CDDC:9;BB@@@BBBBB@CBB?BD@D@CCCCCCGBB>B;;;;.;>B>BIIHI5BBBAA;BBEHGCCBBB@CCC:BAACC=@=@C@BBDCBAA?C@BBBBCB>AAB?BAAACDA@ABBC@@ADCCBB>BBBBA@ABAC@@@CCCCB
@ATNG8:00303:05405
GATGTAGGCGACATACATACGCGCCAGAAGATCAGGAACTCTAGAAGAATTCAGATTTTTAACACGAGAGTAAACGTAAAAAGAAGGTTTTACAAGACTCACGTTAACAATATTGCTGCAGTACGCACACTATCGAAGCGCAGTAAGGATGGCTAGTGTAACTAGCAAGAATACCTCGAAAGCAAGAAAAAGAAGTACGCTATTAACTATTAACGTACCTGTCTCTTCCGAAACGAATGAGTCTATGTAGAGCTCTATACTACCATCGAATGAGGTTAGTCT
+
<AAA@;B<@?;?;66@DABBCBCCACBC@BBBC;;79?B@BBC9;6:@<@?CBBBGMLF5A?BA>>>000==@30007777'9;.5.555&5559=A;;>>;99.4::969CC@E@@@DCBBBB??@BABBB@A@@=?000>>=@=C=@:<8CCC@AA9947::99:6:<7===6:9222)2::6==??C+:837///8668=7<6;<34.34:778=8;;>>5226=022>17:<6:<<<?@777><<>A@ABA77799A@A:??@@A=@AAB?A?BB999
@ATNG8:00306:05399
GATGGTAGAGTACAGTGTAGTAGACCAGAAGATCAGGAACTCTAGAAGAATTCAGATTTTTAACACGAGAGTAAACGTAAAAAGAAGGTTTTACAAGACTCACGTTAACAATATTGCAGCAGTACGCACACAATCGAAGCGCAGTAAGGATGGCTAGTGTAACTAGCAAGAATACCACGAAAGCAAGAAAAAGAAGTACGCTATTAACTATTAACGTACCTGTCTCTTCCGAAACGAATGAGTACTGTATCTATGTGTGCGCTACCATCGAATGAGGTTAGTCT
+
@@<=ADCC@AACFCBBBCCCCCCCC?BCC@CCCCCC?B@CBBBCBB@BB@C@CDCAAAAA2A@CCCCCBBA<<;3;<=?AAA0AD?C@BCD;CCCADCCCBCC::9;@CC@BBB?BDCCCDDCCCBCDCBBB@CBBB@BCDCAA?B?E@CAA??@?CCDCA=AAACCA@BB@>>>488===7???:?BBBB3CB@C???CCA>><><AA@@:>:>ABBC@BB???AA>@@BCC>CCC?BBCABACCCCBBBBBBBBCBB@>>>>>=AA@?@<>B?@=??BA::9
@ATNG8:00307:05401
GATGTAGAGAGACTGTAGCGCACCCAGAAGATCAGGAACTCTAGAAGAATTCAGATTTTTAACACGAGAGTAAACGTAAAAAGAAGGTTTTACAAGACTCACGTTAACAATATTGCAGCAGTACGCACACAATCGAAGCGCAGTAAGGATGGCTAGTGTAACTAGCAAGAATACCACGAAAGCAAGAAAAAAGAAGTACGCTATTAACTATTAACGTACCTGTCTCTTCCGAAACGAATGAGTACAGAGAGTACGATATGTCTACCATCGAATGAGGTTAGTCT
+
BBAABDCCCCCCCBBBCCBC@BDD>DCB@CCBB@@?A@CBBBBBB?CC?B@BAA@@@@?.@?BBBBBBDCBBB<BCCCCCC5CF@D@BBB;BCDAFBBBBBDDD@C?BB?BCC?CCCACBBCCCBCCBBAA<@BA@=AAA@ABAA>B@CCB?BCCCCCCA?BBCBBB?BB>???<>>9::,7;;8<<==??'?A?BA?ACCB@@7;79<?A1839>A@A@BBCCBAD?C@CCC=CCC????DCCBBBCBBAA@BBCBBCA@@?>A=<=>@A=@@@@=@<@==>?
@ATNG8:00307:05412
GATGGTAGTGTCATATGAGAGTGTGTACTCATTCGTTTCGGAAGAGACAGGTACGTTAATAGTTAATAGCGTACTTCTTTTTCTTGCTTTCGTGGTATTCTTGCTAGTTACACTAGCCATCCTTACTGCGCTTCGATTGTGTGCGTACTGCTGCAATATTGTTAACGTGAGTCTTGTAAAACCTTCTTTTTACGTTTACTCTCGTGTTAAAAATCTGAATTCTTCTAGAGTTCCTGATCTTCTGGGATGTGTGCGCAGTGCCTACCATCGAATGAGGTTAGTCT
+
CCGD@DBCCCCBBBCCCEDCCCCCCCDCCB@@=@AAA<BB?B@CBCCGBC@BDCCC@C@CCDD?C@CCCCCCCCC@BBBBB5CC@BBDD>CCBB@CCC?BB9;:BBCB@CDCCCCFE?CBB?B@BBBC@BAA<@ACCBC@BBCCICCBBBCCBBC@CCC@CC@C@CBAACCBBB?AAAAA8A>B;;;;;;*;BABA=BABCBCCCCC?CCDD5CBBCCACABD?A@BBCCC?C?BBCBBC@B@@@<@000AAABBBBDCCBADDD@CCCBC@BCCC@CAEC:::
@ATNG8:00312:05370
GATGGTAGTCTCAGATAGTCTATAGTACTCATTCGTTTCGGAAGAGACAGGTACGTTAATAGTTAATAGCGTACTTCTTTTTCTTGCTTTCGTGGTATTCTTGCTAGTTACACTAGCCATCCTTACTGCGCTTCGATTGTGTGCGTACTGCTGCAATATTGTTAACGTGAGTCTTGTAAAAACCTTCTTTTTACGTTTACTCTCGTGTTAAAAATCTGAATTCTTCTAGAGTTCCTGATCTTCTGGAGATACACATGATACTCTACCATCGAATGAGGTTAGTCT
+
D;:9;C>ACCCBBBCBBBABACBBBBBBB@:;6:@BD?CC@C@CCCBBBB?BBCAB@B>@@<<7?=@@AA@@;9;69=?>@000+/89<3956;6;==9=A75:9@@@=ABBCCBCB8;<A?B?DCCCCCBC@CBCC@CCCC@@@AA@@@;;;@@<A@@=@@=@;@AA;;9@@C@A;:::9(94>5@<@@@,@@:99,559566;>;:99999(9==9<7<?BB=@@BB@@@?A?ABB@@@>AAB?BBBBBBCDBBBAA@FDDC@@=ACCBC@BCCD@B?BCC;;
@ATNG8:00314:05377
GATGGTAGCACGAGTCACTCATATCCAGAAGATCAGGAACTCTAGAAGAATTCAGATTTTTAACACGAGAGTAAACGTAAAAAGAAGGTTTTACAAGACTCACGTTAACAATATTGCAGCAGTACGCTCACAATCGAAGCGCAGTAAGGATGGCTAGTGTAACTAGCATGAATACCACGAAAGCAAGAAAAAGAAGTACGCTATTAACTATTAACGTACCTGTCTCTTCCGAAACGAATGAGTACAGAGAGTACGATATGTCTACCATCGAATGAGGTTAGTCT
+
:<<>@DCCC@A<CBCBCABBB;99?654;.4>@>=>2:25;<9;;@9<<;@?BD<<9CCC0A=@@??AB??899.97;49:9(9<5;5;<<0<===@AAA@DD;;;:?CC?CAA?ABAABCBCCCCDCCECCABBBB;<;CCFFCC?C@BBB?BBBABBBB@BBBDCC??A@DDC=ABDDD>@??<?@BBC2@@<0000@@@@D>?;>@=<2929>>@A?ABAA@@A@B@CBF>BBB?BCCBAACDCBB??>DCCCAAABAAA?C=A=ADD=687=8<8=>>>>
@ATNG8:00315:05370
GATGGTAGGTGCACATGAGTGTATCCAGAAGATCAGGAACTCTAGAAGAATTCAGATTTTTAACACGAGAGTAAACGTAAAAAGAAGGTTTTACAAGACTCACGTTAACAATATTGCAGCAGTACGCACACAATCGAAGCGCAGTAAGGATGGCTAGTGTAACTAGCAAGAATACCACGAAAGCAAGAAAAAGAAGTACGCTATTAACTATTAACGTACCTGTCTCTTCCGAAACGATGAGTACGATGAGATCTCGTGTCTACCATCGAATGAGGTTAGTCT
+
DDDD?CCD?BBBB=BBBBCCCHICB@BBD@CCECBB?B?BBDDCCC@BB@B@CCBBBDDD5B?BCCCDCCCCCC;BA;;;;;*;C>B?CBB<BCC@DAA@BBCBB?B@CC?BBB?BCBBCCCBBBDCCBBBD?CCCD?CBBBBBAA<BACBB@BBCBBBCC?CCBBCB@BB>BBA<>>AA@9A@@;?@?@@2A@>ABBBEBBAA=@>AACB<@<>>BCC@BBBBBCC@C@CBC=BBBBDBBBCCCCABBCCAAAAABBBB@BC?D@A>A<==>@<@<ACBAA
@ATNG8:00315:05418
GATGGTAGCATCATGCATATCTCACCAGAAGATCAGGAACTCTAGAAGAATTCAGATTTTTAACACGAGAGTAAACGTAAAAAGAAGGTTTTACAAGACTCACGTTAACAATATTGCAGCAGTACGCACACAATCGAAGCGCAGTAAGGATGGCTAGTGTAACCAGCAAGAATACCACGAAAGCAAGAAAAAGAAGTACGCTATTAACTATTAACGTACCTGTCTCTTCCGAAACGAATGAGTACCTCTCAGACGCTCGTCCTACCATCGAATGAGGTTAGTCT
+
AAA?7<<<@=BA?ABBCCGGCCBBB?=?;7;;;@B=9=:<<==>BB@??:>>B>??BBAA+>273;:99?@:=92834499=,>>;;<@@@2@@A?@CCCCFDBB@B@@@>@BB@CCCCBBBBBBBCCBBBB@BA@@=@BBBAAAB?B@CCC?BCCBCBDC@C?@@CC=@@;>??;??@@@8<7727;>>>.;;2;3338889<7?::C@?;@;>>??A>ABBBAAB@B?BBC=A;;7;B?>?AC?CBDAAABBAAABBBC?BBB?B???A>AABB?B?BBBAA
@ATNG8:00318:05390
GATGGTAGAGAGAGCTGTAGCGCACCCAGAAGATCAGGAACTCTAGAAGAATTCAGAATTTTTAACACGAGAGTAAACGTAAAAAGAAGGTTTTACAAGACTCACGTTAACAATATTGCAGCAGTACGCACACAATCGAAGCGCAGTAAGGATGGCTAGTGTAACTAGCAAGAATACCACGAAGCAAGAAAAAAGAAGTACGCTATTAACTATTTAACGTACCTGTCTCTTCCGAAACGAATGAGTACGTGTGCGACGTGTCTCCTACCATCGAATGAGGTTAGTCT
+
:///39//-9/////////55=<<<=6@A@:>9;::5.9.44488::343-3-3333-4===+<8:::9///6566/--//:::'772729990;99495556<5559>955.499249<8;>;9<95555;:>;999@8595;<<AB>A<@9905<559<??;>>:;;;533,3771;99<68;;///;;;;&775778;99822+2322222'2355454388344386:2666.///(//:::;:997333333822257:4955.5222838855/5.576//
@ATNG8:00322:05373
GATGGTAGAGTACAGTGTAGTAGACCAGAAGATCAGGAACTCTAGAAGAATTCAGATTTTTAACACGAGAGTAAACGTAAAAAGAAGGTTCTACAAGACTCACGTTAACAATATTGCAGCAGTGCGCACACAATCGAAGCGCAGTAAGGATGGCTAGTGTAACTAGCAAGAATACCACGAAAGCAAGAAAAAAGAAGTACGCTATTAACTATTAACGTACCTGTCTCTTCCGAAACGAATGAGTACTATAGACTATCTGAGACTACCATCGAATGAGGTTAGTCT
+
CBCC@C>DCAABBCCCCBCCCCCCC?BCC@DCCCBB?A>AAEDDBC?BC?B?BCAAACCC2C?AABABBBCCCB;@@;;;;;*;B@C?C@BBDHGADBBBCCCCA?AACCACCC@CDCBCBCCCCCCCBBBE@CCBB?AACAAB??<A@CCC@CAAAAAAA?AAADDD>AA<@AA<>@999,7;;5989999%:?=@AABCCAAA5816=>>1938CBBB@BB@AACC@C@AAA<AAA?BCBBCCCCCCAAAABBCDDDBBDABCC@EBBAA>ACCC?C@DC;<<
@ATNG8:00322:05405
GATGGTAGTGTCATAATGAGAGTGTGTACTCATTCGTTTCGGAAGAGACAGGTACGTTAATAGTTAATAGACGTAACTTCTTTTTCTTGCTTTCGTGGTATTCTTGCTAGTTACACTAGCCATCCTTACTGCGCTTCGATTGTGTGCGTACTGCTGCAATATTGTTAACGTGAGTCTTGTAAAACCTTCTTTTTACGTTTACTCTCGTGTTAAAAATCTGAATTCTTCTAGAGTTCCTGATCTTCTGGAGATATCATCAGCGAGCTACCATCGAATGAGGTTAGTCT
+
88896;;;BF=<==>:==A;5555566<<<;590949;;>=0926>@CDAA?@B@A@7;9=@<A<>8<<0--5--(-;)/////$//)44<>04544.5:9)//)//:<:<:=>DFFBC?@ABB?A>A;000//>4>==><??;@966<<995555:;8=;<9;D:@265;54455<;<=B?C2B<?;?@@@@0>>?>>6@999@@>>;?7@@@@1?@?CC?C?BB?BBCCBBBAC>BBABAA?B;;5;C;<;;CBBCC@@@B;;;BB<A;:9=:999@2929:999
@ATNG8:00324:05372
GATGGTAGCTCTGCTCTGACTCTCGTACTCATTCGTTTCGGAAGAGACAGGTACGTTAATAGTTAATAGCGTACTTCTTTTTCTTGCTTTCGTGGTATTCTTGCTAGTTACACTAGCCATCCTTACTGCGCTTCGATTGTGTGCGTACTGCTGCAATATTGTTAACGTTAGTCTTGTAAAACCTTCTTTTTACGTTTACTCTCGTGTTAAAAATCTGAATTCTTCTAGAGTTCCTGATCTTCTGGATATGAGTGACTCGTGCTACCATCGAATGAGGTTAGTCT
+
AAAC>@@>==CGCCCDCCCBCHHFF:;;DDDC?B;;;5<A>B?BBBBBBB@CCCCE@CACCBB@C@CCCCDCECC@CCCCC1BB@BCCD>CCCCADCC@CB9;;ABDC@CCBBBBBD=A@B?B?BC@@ACCC@CCCD@DBB@A@BAAAA@A@A@@=@BB@CC@C@CBCACECCC@ABCCC<C@B@DDDDD2BBBBC>CDGCCBFEBB?BCCB5CBBBC@C@BC?A@?>>>=9=<A?BBBC@BAB=@@@@CCCCBCCAAAA@@?CCAEABBB@AAAA>A>ACC@?
@ATNG8:00327:05375
GATGGTAGTGCGTGAGAGAGAGACCCAGAAGATCAGGAACTCTAGAAGAATTCAGATTTTTAACACGAGAGTAAACGTAAAAAAGAAGGTTTTACAAGACTCACGTTAACAATATTGCAGCAGTACGCACACAATCGAAGCGCAGTAAAGGATGGCTAGTGTAACTAGCAAGAATACCACGAAAGCAAGAAAAATGAAGTACGCTATTAACTATTAACGTACCTGTCTCTTCCGAAACGAATGAGTACACATCGTCGTAGTCGTGCTACCATCGAATGAGGTTAGTCT
+
4448055<==:;;;666?BEDCCHI?CBC@BCA<00)/)//988:>9@@<<@A@00/;;;+:6::;====<988(33444444#4<6;3;;;0555:===>>?6//4950/)///)//><;;;666>>;;;;939;//)/9:778444(58:?A:@@=:>5555::<377133-39939888=5:89433333$3;;6=<====<<<5:5::;;7;8:>::9;@>>:;;:494333/4;;48373887:;888888////99;7::88;6=;773,333949277333
@ATNG8:00327:05387
GATGGTAGACACGTGGTGCTCTCTCGTACTCATTCGTTTCGGAAGAGACTGGTACGTTAATAGTTAATAGCGTACTTCTTTTTCTTGCTTTCGTGGTATTCTTGCTAGTTACACTAGCCATCCTTACTGCTCTTCGATTGTGTGCGTACTGCTGCAATATTGTTAACGTGAGTCTTGTAAAACCTTCTTTTTACGTTTACTCTCGTGTTAAAAATCTGAATTCTTCTAGAGTTCCTGATCTTCTGGACAGAGTGTGCAGATACTACCATCGAATAGGTTAGTCT
+
AABB?BBCBCCB@<<7656<<:9;966;::@@B?B;;:0;B<A=@BBBCCD@CBBDC@D?AAAA?B@CCCCCBBBB754>>>+888@999(79897B?=:=@0/0:?==:=BB788?@8>>=:@=>>@@@@@@<@@?@;>>?>>>>>>CD>>;::<8=>><AB=@=@;;;>@B@@;>;;;;1;9=9;;;;;.;?<=@6<77///665>:>DDD/>>::858:@@9@@@@?==8=8====>?5;;;9;::98////.59989769771779:84722,2(,,,,,
@ATNG8:00328:05373
GATGGTAGTACATGATAGACGACACCAGAATATCAGGAACTCTAGAAGAATTCAGATTTTTAACACGAGAGTAAACGTAAAAAGAAGGTTTTACAAGACTCACGTTAACAATATTGCAGCAGTACGCACACAATCGAAGCGCAGTAAGGATGGCTAGTGTAACTAGCAAGAATACCACGAAAGCAAGAAAAAAGAAGTACGCTATTAACTATTAACGTACCTGTCTCTTCCGAAACGAATGAGTACGAGAGTCAGAGCAGAGCTACCATCGAATGAGGTTAGTCT
+
ABBB@BBBBBBBAABAAAAA;;;;;69CD?@@AA::.5.5<=?><B>AE7;4:????>@@0@@DCCBFDDHBBA<@@?@@@@2AC>B6;;;6;CB?BBBBCBBBB>B@CCACCC>BBBCCDDCCCCCBBBCB=B@:98;BBACDCC?B@AAA>BBBCCCCB@CCCCDD@BB?A?=:=>9:9/7<=8<=>=?>(?C@C?=?AABBB<?<>?BA599:BCBBABBBBBBB?BAJCC>CCC?AAAEEAAABBAAACCCBBBBB>>>@@@;@BBBC@CCBB?B?BB;;;
@ATNG8:00332:05374
GATGGTAGCATCATGCATATCTCATCAGAAGATCAGGAACTCTAGAAGAATTCAGATTTTTAACACGAGAGTAAACGTAAAAAGAAGGTTTTACAAGACTCACGTTAACAATATTGCAGCAGTACGCACACAATCGAAGCGCAGTAAGGATGGCTAGTGTAACTAGCAAGAATACCACGAAAGCAAGAAAAAGAAGTACGCTATTAACTATTAACGTACCTGTCTCTTCCGAAACGAATGAGTACGATGAGATCTCGTGTGCTACCATCGAATGAGGTTAGTCT
+
4444.5=@BBCBBAAACCCCBBBBDA@BB?;;;BA@?B?BBEBBBB?BC@C?BB@@;>>=+=7@ABAA@CBBBD=BABABAB1;A?@;FFD;CCC@CAABDBB@@>@ACC@CBB?BCCCCCCCCCCCBBCCC@CCCC?BABAAACB?D@B;;:;BBCDCCC?AACAAA@BB?BBB;@@>??8<AB?BBDDC1??@CCCBBBA>C3838;>=/6057@@@<@@:989=9=4:?<4;::989=;;<>@AA@AAAAAAB?@@>>:::>:@<>==<AA@@;?9<?:::
@ATNG8:00332:05376
GATGGTAGTATCTGCACACTCTGTCCAGAAGATCAGGAACTCTAGAAGTATTCAGATTTTTAACACGAGAGTAAACGTAAAAAGAAGGTTTTACAAGACTCACGTTAACAATATTGCAGCAGTACGCACACAATCGAAGCGCAGTAAGGATGGCTAGTGTAACTAGCAAGAATACCACGAAAAGCAAGAAAAAGAAGTACGCTATTAACTATTAACGTACCTGTCTCTTCCGAAACGAATGAGTACTATAGACTATCTGAGACATCGAATGAGGTTAGTCT
+
<4458=<<BBBC@@?B==>>=????:==@99;BBBCBC@CCCDCCB=;=:B?B@A@DDDD2C?CDDCAAA@;99/9@AA?@?,>@:?7?DF9???9595;:>>:=9C@BC>@BB<???@A:99AAAABBBCCACCBB@B@@ACBDB?B?B;<5;AB@@>??:>>>@=<9><8;=<6;;8899-9<;5;A@AA1<=488==??A>?:?9>@@A@C?CBDFEACCBBA@@@C@@@@8@@@5;;:AA@AABBBBEAAABCCGDAA@@@?CC?AAAD@D>CABAB
@ATNG8:00332:05407
GATGGTAGGACGAGCGTCTGAGAGGTACTCATTCGTTTCGGAAGAGACAGGTACGTTAATAGTTAATAGCGTACTTCTTTTTCTTGCTTTCGTGGTATTCTTGCTAGTTACACTAGCCATCCTTACTGCGCTTCGATTGTGGCGACTGCTGCAATATTGTTAACGTGAGTCTTGTAAAACCTTCTTTTTACGTTTACTCTCGTGTTAAAAATCTGAATTCTTCTAGAGTTCCTGATCTTCTGGATAGCGACGCGATATACTACCATCGAATGAGGTTAGTCT
+
@?;;:B<A?BBBB?@?CB@@@B@@<@CBBB;;2:::9-9=9@;@ADCBBC@CDCCG@B?BC@@<A=BBBBCCCAA>;;;;;*;@>@ABC=CBBFAFDFACC@AAACCH@BBDCCBBE>BAB=@=ABCCCFDC@BBCC?CCB?BCBBAAABBBB@CBC?CB@C@CCCCCCDED?B;;;;6:=A?@CCCB,BB;;;0:BABCCD>:;4:9:9):BB::;;?BEGDCCCCDA@B?BBDDAA?ABF@DCBBBCCCCCCABBAB@???=?CCBB>BBCC?A?AEDAA
@ATNG8:00334:05390
GATGGTAGTCTCAGATAGTCTATAGTACTCATTCGTTTCGGAAGAGACAGGTACGTTAATAGTTAATAGCGTACTTCTTTTTCTTGCTTTCGTGGTATTCTTGCTAGTTACACTAGCCATCCTTACTGCGCTTCGATTGTGTGCGTACTGCTGCAATATTGTTAACGTGAGTCTTGTAAAACCTTCTTTTTACGTTTACTCTCGTGTTAAAAATCTGAATTCTTCTAGAGTTCCTGATCTTCTGGTCTACTACACTGTACTCTACCATCGAATGAGGTTAGTCT
+
A;;59=<<BBABA@>@>@996>D<B:95::5905;<<55:7;=;;9@@;>7@:65=7?.:4493;5:<C79///:)/////$//+5<>>4556616;:5:>,//:::<9=@A?@:99299=2929>@?@AAB=BD?@>ACBAB@@A@@;;;?=;;4;:;59=9=8=?@>>@@=B==;;;?49;@;>>@AA0ABCCIIECCBBBA:9:2;:;;*;=>;:6:=DC6:;@@?=?4:2:979@@;??A=B9:99CA:99BBBCFCBBBB=A;;;A>;;;A5:49>B?;
@ATNG8:00335:05399
GATGGTAGCTCACGTACGTCACACGTACTCATTCGTTTCGGAAGAGACAGGTACGTTAATAGTTAATAGCGTACTTCTTTTTCTTGCTTTCGTGGTATTCTTGCTAGTTACACTAGCCATCCTTACTGCGCTTCGATTGTGTGCGTACTGCTGCAATATTGTTAACGTGAGTCTTGTAAAACCTTCTTTTTACGTTTAACTCTCGTGTTTAAAAATCTTGAATTCTTCTAGAGTTCCTGATCTTCTGGATAGCGACGCGATATACTACCATCGAATGAGGTTAGTCT
+
BBBF@CCBBCCD@@@@?;@?@?BCEEA@@CDE@DCCC=CCAF@BBCDD@@>@B:;;AC@CBAA?CACCCBCCBAA>AEDDF1??>AABC>AAAD@CCD?BB7:::BBB@BBBCCCAA>ABD@C?B@?><888:>AAA=AAABBAA>>>@>>899:*///)/83;6;?@@@@>88025>AA2A9=17/;;<,<=777)/)/99986:777,/===,;//,/=38377.6=AA>===B<?>>??A:=>?=AA@@@>>>@@;;;=?;;;==:>>=>B=;;;><>=AAA>>
@ATNG8:00336:05383
GATGGTAGTAGTACACTAGTCATACCAGAAGATCAGGAACTCTAGAAGAATTCAGATTTTTAACACGAGAGTAAACGTAAAAAGAAGGTTTTACAAGACTCACGTTAACAATATTGCAGCAGTACGCACACAATCGAAGCGCAGTAAGGATGGCTAGTGTAACTAGCAAGAATACCACGAAAGCAAGAAAAAGAAGTACGCTATTAACTATTAACGTACCTGTCTCTTCCGAAACGAATGAGTACACACTCTCATATGAACTACCATCGAATGAGGTTAGTCT
+
BBBB@BCCBC:99=BABBCA@A;9:?BBD@BB;;;B<A=ABCBBBBABB@C@BB@@@DAD0A?B@@@AABB899/979<>@@+??:?:DEF;BCC@CIICCCCCC?C?CC?CCD=AABBBBBCDCDCCBBBB?BBBB@BBBBCBBB?C@BBB@BCCCCDBB>AAACCC?CC?AAB=??BBA;@@@>BCFCC3CC@CBAACBAAA7;7;?AA;><>@CBB@BBBAABB>A?BBB>BCC?CABBBBCCBABBBCC????CC@BBBB?BBBBC@BCBC@B?BCBBB
@ATNG8:00345:05393
GATGGTAGGCACTGCGCACACATCCCAGAAGATCAGGAACTCTAGAAGAATTCAGATTTTTAACACGAGAGTAAACGTAAAAAGAAGGTTTTACAAGACTCACGTTAACAATATTGCAGCAGTACGCACACAATCGAAGCGCAGTAAGGATGGCTAGTGTAACTAGCAAGAATACCACGAAAGCAAGAAAAAGAAGTACGCTATTAACTATTAACGTACCTGTCTCTTCCGAAACGAATGAGTACTACTCTCAGAGACACACTACCATCGAATGAGGTTAGTCT
+
9<>>?CB>;>@BBBABBB@AAAACC>CBC@DBDC;;:<ACCBCDED@CC@C@CCCBCCDD5@?@BAAACA@???9?@ACBBC5CD@B@BEC<CCC@CDBBBDDCC@B?AB>ABC>A@CBCCCFDFCBBBBBB?CBBB=@?BBBA@A>A@DBC?BCCCCDDC@CCCBBB?AA>BA@<@@@@@:??A>ADDDD2BB?B888@>><<5:5;?>>9=:=@CBB?BCCBBCD=?;???8?AA?BDBBBBBABBABBBBCAAA;<;BBCAA<AAAAA<?B??<?=AAAAC
@ATNG8:00346:05393
GATGGTAGTATCTGCACACTCTGTCCAGAAGATCAGGAACTCTAGAAGAATTCAGATTTTTAACACGAGAGTAAACGTAAAAAGAAGGTTTTACAAGACTCACGTTAACAATATTGCAGCAGTACGCACACAATCGAAGCGCAGTAAGGATGGCTAGTGTAACTAGCAAGAATACCACGAAAGCAAGAAAAAGAAGTACGCTATTAACTATTAACGTACCTGTCTCTTCCGAAACGAATGAGTACACACTCTCATATGACACTAATCGAATGAGGTTAGTCT
+
@?A@?BA@@A@BBBCDCCCCABBCFADBC?CBAABCBC@BBBBBBC?AC?CACCA9:999)9;@@ABAA?@999*8<9;;;;);B=B?BDD;FEC?CCCCCCC::9;@BB@BBB@CBCCCCCCCCCCCD@@@@BBBC?AA@CCCCA?C@C@@>@BBBDDBB?BBBBAA>AC?@@A<??BA@9@::59CCCD3CB@B::9CDBBA<A;@?AB=B=>>B@@=@CCBBBB?B=??A:A?@<>>AAABBBBBBBBBBBB>ACBBBCBB?BBBC?BB??<?>BA??@
@ATNG8:00346:05411
GATGGTAGTGTCATATGAGAGTGTGTACTCATTCGTTTCGGAAGAGACAGGTACGTTAATAGTTAATAGCGTACTTCTTTTTCTTGCTTTCGTGGTATTCTTGCTAGTTACACTAGCCATCCTTACTGCGCTTCGATTGTGTGCGTACTGCTGCAATATTGTTAACGTGAGTCTTGTAAAACCTTCTTTTTACGTTTACTCTCGTGTTAAAATCTGAATTCTTCTAGAGTTCCTGATCTTCTGGACAGAGTGTGCAGATACTAATCGAATGAGGTTAGTCT
+
AAAA>A<CBBCCC@AAFCCCCBBCFBBBCDDC@EBCB>BB>A?BBBCBBCAECCCC@C@FDBB@C@CCGCBBBB@=>@>>?,??;@ABA<ABBB?BAA=AD?BBBCCC@DCCCCCCCDCCC@C?CBBBBBCD>AABB@BCCCCCCCCBCBCCCCC@BBB@BB?B@BCBBBBC@@;?;;;;.;>C>ABCCC5BEDDE=AADCCBCBCC@CDD:C;;;C@D?CB@CCCDDBB@B@BBBCDC?B@@=@BBBCCCBBBBBDFA@@CC@CCCC@AAAB?C?CCC@@
@ATNG8:00347:05390
GATGGTAGAGAGAGCTCTCTCATCGTACTCATTCGTTTCGGAAGAGACAGGTACGTTAATAGTTAATAGCGTACTTCTTTTTCTTGCTTTCGTGGTATTCTTGCTAGTTACACTAGCCATCCTTACTGCGCTTCGATTGTGTGCGTACTGCTGCAATATTGTTAACGTGAGTCTTGTAAAACCTTCTTTTTACGTTTACTCTCGTGTTAAAAATCTGAATTCTTCTAGAGTTCCTGATCTTCTGGCGCTCTGTCACGTCTGCTATCGAATGAGGTTAGTCT
+
BCCE?ABBCCAABCCBBBDCCCCCEA@ABCBC@CCDHICB@BACCBBBCC@BBABB?B>AAAD@C?CCCBBBA<A8AC???1BB?A???7>ACC?BBB?BB;>=BBBB<?>BBBBCC@BB><>;>?>>>???;>>@?7;:A>>>A>>>AAAA>>>;??@>@@<@:=>AAB??>=8=?@@@6@=B=?=<<;,;:777*--7---=9:=5;;;:)7=A<<7><??<?BAA@@@=@;>>AA@A:>>B=;<;@??>>>@AAA;;;??>=>;;5;>==:>=@AA>>
@ATNG8:00348:05388
GATGGTAGTACATGATAGACGACACCAGAAGATCAGGAACTCTAGAAGAATTCAGATTTTTAACACGAGAGTAAACGTAAAAAGAAGGTTTTACAGGACTCACGTTAACAATATTGCAGCAGTACGCACACAATCGAAGCGCAGTAAGGATGGCTAGTGTAACTAGCAAGAATACCGCGAAAGCAAGAAAAAGAAGTACGCTATTAACTATTAACGTACCTGTCTCTTCCGAAACGAATGAGTACGTGTGCGACGTGTCTCCTACCATCGAATGAGGTTAGTCT
+
BCCC@CCCBBBBBBCBCFCD@A@BB<ACC@CCCCCC@C@DEHBBBC@CC?B@BAAAABBA2B@BCCGCBBCDCC?BCBCCCC5CC?C@DDF;DCCC@BBBBBCBB>B@BB@BBBADBBA@DCCCB@@@CCCCAFCBB=;;;ABBBB?C@CCCACEGBBBCC?CCCBBB@CD@AAA@BC@AA8????AAABA3AB>AAAACCCCC<><?BBB=A=@ABBB?BBBBBBB@D>@@B<ACD?AA???@@@@AAAAABDE???CCC?CAC?CB@BB@B@><;>;AC:::
@ATNG8:00301:05429
GATGGTAGGCGACATACATACGCGCCAGAAGATCAGGAACTCTAGAAGAATTCAGATTTTTAACACGAGAGTAAACGTAAAAAGAAGGTTTTACAAGACTCACGTTAACAATATTGCAGCAGTACGCACACAATCGAAGCGCAGTAAGGATGGCTAGTGTAACTAGCAAGAATACCACGAAAGCAAGAAAAAGAAGTACGCTATTAACTATTAACGTACCTGTCTCTTCCGAAACGAATGAGTACAGAGAGTACGATATGTCTACCATCGAATGAGGTTAGTCT
+
BBBB@BCCAC@@ACCCCBCEBAABC@BCC@CCCCAA?B?BBDBCBB@BC?B@BABCCCCC5C@CABBCDBBBDD>D?;;;;;*;E=C;AAA7ACC@HBCCCCBBB?B@BC@BBB@BBBABBDCBBBCCCCCC@CCCC?BBCBCBBB?CBFCB?BBBCCBBA@DDDDCB?BB?ABB=CA??<5=9:399999(:A?B???CDCBB>A>AABD;?;;=A@@=@BBBBCC@B?BDD?DCC?ABABBBBBBBBBBBCCBBBBBBA@@BC?BABBB??:>A<>:>@:;:
@ATNG8:00302:05446
GATGGTAGGCACTGCGCACACATCCCAGAAGATCAGGAACTCTAGAAGAATTCAGATTTTTAACATCGAGAGTAAACGTAAAAAGAAGGTTTTACAAGACTCACGTTAACAATATTGCAGCAGTACGCACACAATCGAAGCGCAGTAAGGATGGCTAGTGTAACTAGCAAGAATACCACGAAAGCAAGAAAAAGAAGTACGCTATTAACTATTAACGTACCTGTCTCTTCCGAAACGAATGAGTACTATAGACTATCTGAGACTACCATCGAATGAGGTTAGTCT
+
<<>;7;:<5::444499=5:;C>>A7?;@;>5555616:>==>>DD?CC@C?BA@><<<<,::=0//:778:99808<44444$49492888.9:;8<==<;@B=><==A@;?>@>@AA@ACCDDDCCCCCCD?BBCC@BA@@AA??=A@DBB@BCCCCCDA@AAACCC?BB?9999??@@>89998<?@@A2@B?A@AAAAB>?6;5;<==5;5;@B@?=@D::;CC?A?CAA;AAA>ABBDDCBCB@?@C@@>>C@?99:??BB?BCBCB?BBCC?B?BCB@A
@ATNG8:00304:05461
GATGGTAGCTCGCTGAGGATATCTCCAGAAGATCAGGAACTCTAGAAGAATTCAGATTTTTAACACGAGAGTAAACGTAAAAAGAAGGTTTTACAAGACTCACGTTAACAATATTGCAGCAGTACGCACACAATCGAAGCGCAGTAAGGATGGCTAGTGTAACTAGCAAGAATACCACGAAAGCAAGAAAAAGAAGTACGCTATTAACTATTAACGTACCTGTCTCTTCCGAAACGAATGAGTACTGTGACGTACGTGAGCTACCATCGAATGAGGTTAGTCT
+
44885;<ABB<ACCFBB?BDDCCCD?CBC@BCBBBB?B?CBBAAAG@BB@LABCCBAFDE3C@CBBBCCCDDGG=A?@CCCC0;:8;>BDE;DCCAGCCCCCD@@>@?BCACCD@CCC:;;DFCCBCCCCCC@D@A@>@?>>??>>:@@B@@?ADCCCABB?BBBBBD?BB?BBC=A@???:>@@?BBBBB3BB@BCBBCADAA;A<>>>A1818>AAA@BDAAACC?B?BCA9A::59ABCCBBBCBAACBBBCCCBBAA>AA<@@@@B<@@@?<A=ABA@@
@ATNG8:00306:05440
GATGGTAGAGAGACTGTAGCGCACCCAGAAGATCAGGAACTCTAGAAGAATTCAGATTTTTAACACGAGAGTAAACGTAAAAAGAAGGTTTTACAAGACTCACGTTAACAATATTGCAGCAGTACGCACACAATCGAAGCGCAGTAAGGATGGCTAGTGTAACTAGCAAGAATACCACGAAAGCAAGAAAAAAGAAGTACGCTATTAACTATTAACGTACCTGTCTCTTCCGAAACGAATGAGTACGAGAGTCAGAGCAGAGCTACCATCGAATGAGGTTAGTCT
+
@A@>>B@@>?;;:<<<<=B@DC<;;8;CCGDCCDBA>A=A@A:9;D@??=A?BBA@?CCC3B>AABABACC97718@@CCDG5BC?A<@@@9ACC@CCCCBBB;;:;@DD@CCC@BBCDDBCCCDBBBCCCE@BBA@>ACDBCBBC@B@C;;:;BBBBCCD>CACCCC?BB?BBB@BBBBB=A@?<????>>&=A=??>BCAA;;17156:;1:5:?AAA>@@A@A@B?C>AAE>BBB>ABA?@@CDBBAAABAB?????998@@@=A;;;A=ACAA=?=?BAAB
@ATNG8:00307:05428
GATGGTAGTGATACAGATCAGACACCAGAAGATCAGGAACTCTAGAAGAATTCAGATTTTTAACACGAGAGTAAACGTAAAAGAAGGTTTTACAAGACTCACGTTAACAATATTGCAGCAGTACGCACACAATCGAAGCGCAGTAAGGATGGCTAGTGTAACTAGCAAGAATACCACGAAAGCAAGAAAAAAGAAGTACGCTATTAACTATTAACGTACCTGTCTCTTCCGAAACGAATGAGTACTATGTAGAGCTCTATACTACATCGAATGAGGTTAGTCT
+
<<::054;:9444455599<<=??B?CCC?BBCCAB>B<?@BBBBDACC?C?@@@:9999)3;8<:ABBAABBB=BAA@@?0=?995>=?2CCC@BAAABBB;;9:@DDADCC>@@BBBBABBBCC;;;BB=AA;;5;;??@@@@<@=B@@;@@A@BCBB@CCBBBC@CB?CBB?B@@@@8:999=<@@@@'@A>9:7?CBCCC=?<9<==08188;CD@BBBBAAA?B<?;;9:?@<000;;:0..8..-//-95----22669;;855/5///(/(/////
@ATNG8:00307:05463
GATGGTAGATATATGCACGCTCTACCAGAAGATCAGGAACTCTAGAAGAATTCAGATTTTTAACACGAGAGTAAACGTAAAAAGAAGGTTTTACAAGACTCACGTTTAACAATATTGCAGCAGTACGCACACAATCGAAGCGCAGTAAGGATGGCTAGTGTAACTAGCAAGAATACCACGAAAGCAAGAAAAAGAAGTACGCTATTTAACTATTAACGTACCTGTCTCTTCCGAAACGAATAGTACTATAGACTATCTGAGACTGCCAAGGCACACAGGGGATAGG
+
@A@=;ACBCBCCCBBBDCCCBBC999;BC@DCCC@@>@@BBBBCCC@AA=A=@ABBCBBC+=6:::888@====5;9;;::;';?:<9>>B9@@@99;9;:99555)56;;.44939<<>B>=<=>EA??@@==;;;@;>=>@@:?><B<@@B9@@@ACAAA?A@@??@=??<?BC=A>;::59//)/;;;@0=@<8749<88255(578:99897;:BBA=A@?:978286788.3==377@BB?@A>=<<??=>?887;==8//7<+/,/:;A===<<-66///
@ATNG8:00310:05466
GATGGTAGAGAGAGCTCTCTCATCGTACTCATTCGTTTCGGAAGAGACAGGTACGTTAATAGTTAATAGCGTACTTCTTTTTCTTGCTTTCGTGGTATTCTTGCTAGTTACACTAGCCATCCTTACTGCGCTTCGATTGTGTGCGTACTGCTGCAATATTGTTAACGTGAGTCTTGTAAAACCTTCTTTTTACGTTTACTCTCGTGTTAAAAATCTGAATTCTTCTAGAGTTCCTGATCTTCTGGGCAGACTCTCACACGCCTACCATCGAATGAGGTTAGTT
+
CBBC?BBCCCCCCCB;;;CCFCDDCDBBBBBC@CAAA>AC@CACCBBCDC?BBDBB?B?CCCB?B?CCCBBACCDA>=>>>.=A?BBCC;@ABB?BBB>AB<><>?AA>AABBBBBB?BB?=A=AAD<<====BAAA<A@@@@@@==<>AABAAA;>>><AA<A<AA???AAAA:@@CDD5A;><>>CBB/@@??@8?::;;;B@@@<ACDD/A878@=A;==:=>>B>==<B<A@@@??5:9<>3>:::>>@@?AAAAAA:>>@<@<=>>:=AAA=C=A@@:
@ATNG8:00311:05427
GATGGTAGAGTACAGTGTAGTAGACCAGAAGATCAGGAACTCTAGAAGAATTCAGATTTTTAACACGAGAGTAAACGTAAAAGAAGGTTTACAAGACTCACGTTAACAATATTGCAGCAGTACGCACACAATCGAAGCGCAGTAAGGATGGCTAGTGTAACTAGCAAGAATACCACGAAAGCAACAAAAAGAAGTACGCTATTAACTATTAACGTACCTGTCTCTTCCGAAACGAATGAGTACGTGTGACGTACGTGAGCTACCATCGAATGAGGTTAGTCT
+
AA@@5:;;<<<=>;;;?><;;<<;96;99.5@<95505055;><>>:<<9<8<?A?????.?=AAB@?=@0//;)//<;;;/99455>;3;AA<AAAA@BB;;6;<@A=;;:<@AA@BBBBBBBBBBDCC@C@;<7:AA@@@::6;=A;;6:;ABBA??=?@AA?A=9947@8388337.3;;4?@@BA3@D<??BCB@AAA0816655/818<AAA?@>>=777-71377)37;9>@@BAAA>>=BCBBB>>>AAABB@BBA577::<6<<<<7;;:9>:8
@ATNG8:00311:05456
GATGGTAGCATCATGCATATCTCACCAGAAGATCAGGAACTCTAGAAGAATTCAGATTTTTAACACGAGAGTAAACGTAAAAAGAAGGTTTTACAAGACTCACGTTAACAATATTGCAGCAGTACGCACACAATCGAAGCGCAGTAAGGATGGCTAGTGTAACTAGCAAGAATACCTCGAAAGCAAGAAAAAGAAGTACGCTATTAACTATTAACGTACCTGTCTCTTCCGAAACGAATTAGTACGTGTGCGACTTGTCTCCTACCATCGAATGAGGTTAGTCT
+
//776;88=;;@@>>96;<<99;;?;;>B?BB;;59.4.498:@AA=???A=::8BB>=>+B9=?>:89@333<1;994444$4;7;.444&5::7=666>>=BD@D@EC@@@?<A?<;<955666=>>===8<<==9665C@@@B=B=A?@<@;;9@AAB?BBAA?@=??<<A=87439923336<====+=A>87878?????@==@==:><>>BED@C99:9@A?D>BAA9>>>2:38=<<877>777BBBC>BB@@?<?@A>>>7775737;5<2769:5
@ATNG8:00314:05457
GATGGTAGCTCTGCTCTGACTCTCGTACTCATTCGTTTCGGAAGAGACAGGTACGTTAATAGTTAATAGCGTACTTCTTTTTCTTGCTTTCGTGGTATTCTTGCTAGTTACACTAGCCATCCTTACTGCGCTTCGATTGTGTGCGTACTGCTGCAATATTGTTAACGTGAGTCTTGTAAAACCTTCTTTTTACGTTTACTCTCGTGTTAAAAATCTGAATTCTTCTAGAGTTCCTGATCTTCTGGTGTCTGATCTGTATCACTACCATCGAATGAGGTTAGTCT
+
B?@?:C<CBB99:BAAB@;:;@BBEDBBBDDD@BAA@<BB?D?BBCCABB=A@A@A=<@CCBB?CEHCBBCBBBB@CCEFD5?@<@@@@8?;;99?@@=@C8:9@@@BADCBBBBBB?BBH@B?AABAB@@@<@A@@;AAABBABBCCDCCBB?@>ADF@ED@C?BCBBDCCCD?C;;;<.;=B=@AA@@,@CBBC>BCBCCCC;;;>AAAA0ABAA@=@>BB@CBAA;;;8;@CCCBCCAC@A=@AAA@@ABAACBCC@@@@AA=@@@@C@CB;;9:?AAABB
@ATNG8:00315:05447
GATGGTAGGAGACACGTCGCACACGTACTCATTCGTTTCGGAAGAGACAGGTACGTTAATAGTTAATAGCGTACTTCTTTTTCTTGCTTTCGTGGTATTCTTGCTAGTTACACTAGCCATCCTTACTGCGCTTCGATTGTGTGCGTACTGCTGCAATATTGTTAACGTGAGTCTTGTAAAACCTTCTTTTTACGTTTACTCTCGTGTTAAAAATCTGAATTCTTCTAGAGTTCCTGATCTTCTGGGCAGACTCTCACACGCCTACCATCGAATGAGGTTAGTCT
+
@AA>?BAD@CBCCCBBBBBCCBBBDDCBBCCCACCFE?DD?B?BBBDDCC?BBABA@C@CABB@C@BB@??BCCC?BCBBB2A?:@99927AAA?BBB>AB=>;@A994:ABBBBBC?AAA=A;A>>><====DCDA277ACAA>:<>AAB8::A<;<<<>>8><>@AB>>>AA;@?ABB;C<@8;;;;;+;A=>>6>@@@@@@<;;19:8:+;<=>A<A<>A<AAAA>==<A<ADDA><8<<>A9@==888>>>@@@>=?<<>><A=>=@<AAAA<A<AA???
@ATNG8:00316:05439
GATGGTAGACACGTGTGCTCTCTCGTACTCATTCGTTTCGGAAGAGACAGGTACGTTAATAGTTAATAGCGTACTTCTTTTTCTTGCTTTCGTGGTATTCTTGCTAGTTACACTAGCCATCCTTACTGCGCTTCGATTGTGTGCGTACTGCTGCAATATTGTTAACGTGAGTCTTGTAAAACCTTCTTTTTACGTTTACTCTCGTGTTAAAAATCTGAATTCTTCTAGAGTTCCTGATCTTCTGGAGATATCATCAGCGAGCTACCATCGAATGAGGTTAGTCT
+
>><<@CCCBBCABBBA@ACICGCDCCCCBCCCACCCC>CC@C@CBBCBCC?BBBCB?B?BBBD@D?AABBCCBBB?CBDDC2AB@CBBB>AAAB@BBB=@A199?@AA?BBCDCAAA>B>>9>9>>>>>?>>:>?AB<@@@@=;=>AAAAAA>==<:::<@A<A:?DDD@@@??<??@@@5@=A;>>DDD/==66606///67=@@@<@@@@/@?>>A=A<@@<@@@@A@@<@<@AAABB8<<@<@@@A???BAAA>??AA@@>@9?>?@A=AA>?:>=AAAAA
@ATNG8:00319:05430
GATGGTAGACATATCGTACTCTCTGTACTCATTCGTTTCGGAAGAGACAGGTACGTTAATAGTTAATAGCGTACTTCTTTTTCTTGCTTTCGTGGTATTCTTCTAGTTACACTAGCCATCCTTACTGCGCTTCGATTGTGTGCGTACTGCTGCAATATTGTTAACGTGAGTCTTGTAAAACCTTCTTTTTACGTTTTACTCTCGTGTTAAAAATCTGAATTCTTCTAGAGTTCCTGATCTTCTGGATATGAGTGACTCGTGCTACCATCGAATGAGGTTAGTCT
+
6:C>:@CCBCC@AACCEDCCBCBCCCBBBCBC?CBA@;?@<@?CBBCDCC?BBBBB=A=BACB?B>ABBCCCD??;?=;7;)794<833,37734?<<<>B?BBBBB?BBBAA>@@=AAA=D>>>=====>9>=<=8====BBB@@>>=?>>>A<;;;=AB;?<?=>777<<<)/////(//60;>DDC+777655&59::99;<;=08888(6899=<A:==<>>::677;A=?@?@==9==?8====<<<///777:;;;=?>5;:>;:5::@>;;699953
@ATNG8:00321:05467
GATGGTAGCACGACACGACGGATGTGTACTCATTCGTTTCGGAAGAGACAGGTACGTTAATAGTTAATAGCGTACTTCTTTTTCTTGCTTTCGTGGTATTCTTGCTAGTTACACTAGCCATCCTTACTGCGCTTCGATTGTGTGCGTACTGCTGCAATATTGTTAACGTGAGTCTTGTAAAACCTTCTTTTTACGTTTACTCTCGTGTTAAAAATCTGAATTCTTCTAGAGTTCCTGATCTTCTGGGATGTGTGCGCAGTGCCTACCATCGAATGTAGGTTAGTCT
+
55;;7<>B===666::77//)//:;;B:9:ACB=AABB7;<?C>;66D@B@?=<9=?8=894447<7:;;<?A?8;233333$3827><8/78884===9=?<>?>B@@=ABBBBCBD@BBB?B?;:63----0778;08877;7:>A99///////58:8>A9<8<<<998855155555)5.7.55555'5666:3552225579;-7686(677777>5;;;<>>@@::7:;:97653),,99-,,,,6699778755943..*.33397=:9:>6;499997
@ATNG8:00325:05463
GATGGTAGTATCTGTCTACGAGAGCCAGAAGATCAGGAACTCTAGAAGAATTCAGATTTTTAACACGAGAGTAAACGTAAAAAGAAGGTTTTACAAGACTCACGTTAACAATATTGCAGCAGTACGCACACAATCGAAAGCGCAGTAAGGATGGCTAGTGTAACTAGCAAGAATACCACGAAAGCAAGAAAAAGAAGTACGCTATTAAACTATTAACGTACCTGTCTCTTCCGAAACGAATGAGTACTACTCTCAGAGACACACTACCATCGAATGAGGTTAGTCT
+
444405<<<=;;;<=?>>>@@CDBB@BBB>@@????8?=@@@@>37133-3237337;;<+=8=888444:;;=388;==;=*45.5.555&5<>6<>?;;;<55.4644.444.4;:<;<<@@@@DDD@>;:00///(/876/433-57<<=:>;;;<:;:8;;B@@A?<=8;73/338;<23331/////$/94////89655.33,....(..334557<<;<<:9497:992888*///888:===:::98889:><75<=9:37777712333-3-3:89:
@ATNG8:00326:05437
GATGGTAGATATATGCACGCTCTACCAGTAGATCAGGAACTCTAGAAGAATTCAGATTTTTAACACGAGAGTAAACGTAAAAAGAAGGTTTTACAAGACTCACGTTAACAATATTGCAGCAGTACGCACACAATCGAAGCGCAGTAAGGATGGCTAGTGTAACTAGCAAGAATACCACGAAAGCAAGAAAAAGAAGTACGCTATTAACTATTAACGTACCTGTCTCTTCCGAAACGAATGAGTACATAGATATACGTATAGCTACCATCGAATGAGGTTAGTCT
+
CDCC@CECCBBBD@A@GCCCCCCDC?CBBCDDCBBC@C@CBBABBA?AA?D?BABBCBBB3B@CAAACCBBBBB=AABBBBB5BB?B@CCC;CBB@ABBCCDBBB@B@EC@BBB@CDDABBCCCCCCCCCDD?BCBB@BCBCCDCC?C@BCB@BBBCBACC@CA@ACC@BB?BBB<??AA@8@@>;<>===1?C?C?>?CDCDC?B?>>BG;A;ABCCB?BB@@@CB@C?CCC>BBB@???BBBCCCCCAABCCCBBB@>>>AAB<A:::A<A@@@<@<@B??@
@ATNG8:00327:05420
GATGGTAGCATCATGCATATCTCACCAGAAGATCAGGAACTCTAGAAGAATTCAGATTTTTAACACGAGAGTAAACGTAAAAAGAAGGTTTTACAAGACTCACGTTAACAATATTGCAGCAGTACGCACACAATCGAAGCGCAGTAAGGATGGCTAGTGTAACTAGCAAGAATACCACGAAAGCAAGAAAAAGAAGTACGCTATTAACTATTAACGTACCTGTCTCTTCCGAAACGAATGAGTACAGAGAGTACGATATGTCTACCATCGAATGAGGTTAGTCT
+
CBCB@CCBBBCCCBBBDBCCECCCC?BCCAEBBBBB@C@BBCCDDC>AA?B@BBB@AAAA2A@CCCABCBB777)7=9;;;;*<@>?5;;;.;CC?DBBCCCDBB?C@CC@BDB?CCCCBBCCDDGGDABBC@DCAA>@@@@CBAC?E@C@@?ACCCBABC?CCBBBC?BC>BBB>AABCD>A??8<<<<=1>C?CA?@BBBBB?@><<<<1618>A@A@BCBBBBA?C?DCA=CAA?BBCCCBBAAAAAAAA???AACC@@@@A>BBA@@;@A@@=?:?@===
@ATNG8:00330:05465
GATCGAGCGAGTGTGTATACCAGAAGATCAGGAACTCTAGAAGAATTCAGATTTTTTAACACGAGAGTAAAACGTAAAAAAGAAGGTTTTACAAGACTCACGTTAACAATATTGCAGCAGTACGCACACAATCGAAGCGCAGTAAGGATGGCTAGTGTAACTAGCAAGAATACCACGAAAGCAAGAAAAAGAAGTACGCTATTAACTATTAAACGTAACCTGTCTCTTCCGAAAACGAATGAGTACGTGTGCGACGTGTCTCCTACCATCGAATGAGGTTAGTCT
+
488:@BABBDCBCBC;;;@A9?:;45555:<5;7;==>@=<9<>)0)/;;:8;8;8$;28:=?:<<>7777(73455555#55.5.599+955.5<<9;;<<<7<:<@?ABB@CCCBDFGCCBBCCBBBA=BA;;6;???A@??<@>AAA=AAAAA@BC>BBAAA@=@@=@A?8<=777.7;;>BCCCC3AA=97852255916,2299+..'.6//)/59//43::-3,3333&3;;6888=<=<444:::332782228:6=;;055:::6?>>>;A<<8999
@ATNG8:00335:05430
GATGGTAGCACGACACGACGATGTGTACTCATTCGTTTCGGAAGAGACAGGTACGTTAATAGTTAATAGCGTACTTCTTTTTCTTGCTTTCGTGGTATTCTTGCTAGTTACACTAGCCATCCTTACTGCGCTTCGATTGTGTGCGTACTGCTGCAATATTGTTAACGTGAGTCTTGTAAAACCTTCTTTTTACGTTTACTCTCGTGTTAAAAATCTGAATTCTTCTAGAGTTCCTGATCTTCTGGGATGTGTGCGCAGTGCCTACCATCGAATGAGGTTAGTCT
+
??DA@CBADDC@ABBCBDB;69CCDCDCCC@@?@CCC?CCACACCCDBBB@DBBBB@B@BCBD@D@C@ABBBB@>;99979'3;6A<<>:?@??@CBA>AA799ABCC?AABCBBBC>B@@===AA>>>?>>;?;>;<?@@><<<?@AA@@<>>?;;;;:>A<@<???ACCAAA=A@@@@6@=?:;::99):=99;0;;;;;;B:;;8====+;;;;@<@<@@<A@@@>>=<@<>>@@@@899>>4=///;;;::;@@@@B;>>@<>;;;;9==??=B=AAAAA
@ATNG8:00336:05421
GATGGTAGCGCATATCAGCGCAGCCCAGAAGATCAGGAACTCTAGAAGAATTCAGATTTTTAACACGAGAGTAAACGTAAAAAGAAGGTTTTACAAGACTCACGTTAACAATATTGCAGCAGTACGCACACAATCGAAGCGCAGTAAGGATGCTAGTGTAACTAGCAAGAATACCACGAAAGCAGAAAAAGAAGTACGCTATTAACTATTAACGTACCTGTCTCTTCCGAAACGAATGAGTACGATGAGAGAGCTCTCTCTACCATCGAATGAGGTTAGTCT
+
<;4904:4445555<<44449:555)5<<7<>>==>7;7;<@=<@=8<<9A7:>::9:::'9;@BB@AA?A@>=5=B;;:::$946;.555&5;<8=>?>=@@@CAD@CD@CBB>AACCCB@@@CB00000<27066:>>>>DCDC?A+000/==>>=>=28.-..-).01:9828:000*////9;::+7718<<888<B=>=>747<7=<>7ABB?AC?<=<@=@=>?=99992:78??@@>=000??@?BBA>>>7888?<A886;497793:47>??=
@ATNG8:00337:05431
GATGGTAGACATATCGTACTCTCTGTACTCATTCGTTTCGGAAGAGACAGGTACGTTAATAGTTAATAGACGTACTTTCTTTTTCTTGCTTTCGTTGGTATTCTTGCTAGTTACACTAGCCATCCTTACTGCGCTTCGATTGTGTGCGTACTGCTGCAATATTGTTAACGTGAGTCTTGTAAAACCTTCTTTTTACGTTTACTCTCGTGTTAAAAATCTGAATTCTTACTAGAGTTCCTGATCTTCTGGTGAGATATGCATGATGCTACCATCGAATGAGGTTAGTCT
+
?A@@7>AA>@@B@==>===>CCBBCBB@9959454;;2::5:8<<556<<5::<:94:8:::=:=4::333788333(38;==+4338337(37909)///)/95699;3707;;;?==<:<>A=A;>:=///995<A=>:888>ACB888>>=;;;;7;>>:==5;5;=>A@@???5;;;;;/;8=:=BEEF.;;=>A1;;>:::<=>><@BBB/@@A;;7:<@C386><><>@;@;?>>>@A9=>A<==;:;=@@@@B888<///;;696;;?<==>>;>9>>B;;
@ATNG8:00341:05430
GATGGTAGGCGTGTGAGAGTCTGCCCAGAAGATCAGGAACTCTAGAAGAATTCAGATTTTTAACACGAGAGTAAACGTAAAAAGAAGGTTTTACAAGACTCACGTTAACAATATTGCAGCAGTACGCACACAATCGAAGCGCAGTAAGGATGGCTAGTGTAACTAGCAAGAATACCACGAAGCAAGAAAAAGAAGTACGCTATTAACTATTAACGTACCTGTCTCTTCCGAAACGATGAGTACTATGTAGAGCTCTATACTAATCGAATGAGGTTAGTCT
+
@;>;<;;EAC;99?@?DABAAAAA>6<AC?;:;AA@9@;@@AAABA=BB8;4;CC;;;;;'9.9::<;<?;;==1=989999$8949<===188>8=@<>@;;/0)/(/94:/5.59<>=>>A886<;<=8816<<>6::79<777496;>@=@B???@BB?BBAA@A;99299>8<<@@:==?888788'8>;;AA>>8>==6;05766/708>>;;5;==887:<A<>;=6900/<@?:>>BCCAAAA999?AAABB???@AAAB<999B?>;977>9
@ATNG8:00343:05424
GATGGTAGCTATACGTATATCTATGTACTCATTCGTTTCGGAAGAGACAGGTACGTTAATAGTTAATAGCGTACTTCTTTTTCTTGCTTTCTGTGGTATTCTTGCTAGTTACACTAGCCATCCTTACTGCGCTTCGATTGTGTGCGTACTGCTGCAATATTGTTAACGTGAGTCTTGTAAAACCTTCTTTTTACGTTTACTCTCGTGTTAAAGATCTGAATTCTTCTAGAGTTCCTGATCTTCTGGTCTACTACACTGTACTCTAATCGAATGAGGTTAGTCT
+
@@@A?BDD@A;A?@BBBCCCCCABBECBBA;;6;BBB=BB>B?BCBCBBB?BBBBB?C@EDCC@C;9<FBBBBCC@BBBBB3AC?====68@>BB>CCD=AA>9:9A7:37;;887??<?@A:=8><==;;;=;??@B=AA???==>@@A?@?999+///16=7=6AA@;;8A77352255'51765////'/5886'..3...677:255.5///6//)6699398?9;>A<@;@:;:>?6;;B<;;;?>>B@@@???@???>><>B?949///6=6999=A
@ATNG8:00344:05444
GATGGTAGTGTCATATGAGAGTGTGTACTCATTCGTTTCGGAAGAGACAGGTACGTTAATAGTTAATAGCGTACTTCTTTTTCTTGCTTTCGTGGTATTCTTGCTAGTTACACTAGCCATCCTTACTGCGCTTCGATTGTGTGCGTACTGCTGCAATATTGTTAACGTGAGTCTTGTAAAACCTTCTTTTTACGTTTACTCTCGTGTTAAAAATCTGAATTCTTCTAGAGTTCCTGATCTTCTGGGATGTGTGCGCAGTGCCTACATCGAATGAGGTTAGTCT
+
BABC@CCDD@@@CDDBBBBCFCBBDDDDDD@?=@CCE>CC>@?@DDDCCC?BBCCDAD?BBCC@C>BBDCBBBDD@BBBBB1BB@BCCD>CBCC>BBC@CC9;:BDBC@BCCCCCCC@DCB@B@DCCCCCCB?A@CC@CBCCCCCCCCCCCCBCB?BA@=AB=A>BBBBCCBCB@C@@@@7@>A=@@@@@0@BBBC=@@C@AAECCC4;;;;*;CFCC?C@CF@CCCDDDC?B@BCCBBB?BA@@9>000?@@AB;;;CCC@DGDCCCAA>ACCC@C@DDCCC
@ATNG8:00344:05459
GATGGTAGATATATGCACGCTCTACCAGAAGATCAGGAACTCTAGAAGAATTCAGGTTTTTAACACGAGAGTAAACGTAAAAAGAAGGTTTTACAAGACTCACGTTAACAATATTGCAGCAGTACGCACACAATCGAAGCGCAGTAAGGATGGCTAGTGTAACTAGCAAGAATACCACGAAAGCAAGAAAAAGAAGTACGCTATTAACTATTAACGTACCTGTCTCTTCCGAAACGAATGAGTACTACTCTCAGAGACACACTACCATCGAATGAGGTTAGTCT
+
:87869;;DCCCC:;;BAAAGCCDCAAAA?BB@AAD@DACCC::<C>BAAGA:::8<<<?.<8?@@AA@CBBBE>@@ADIHI5BB<@4;;;&9==9?DFDCCC9;6;>;;7;BC>BBDBBBBBHLCCBBBBB?B;;;?BAAACCEB?B?B;<6;AAAAAAD@CCC????BB?:99=@@:::28@@>BCHEE3?@<?BBABBB>>7;6;?;;5;:;;@;;6;CCBCCC@C>AAC>CCD@??@CCBCCBBD@??BBDCCCBE;;;;B=>>=>@;=@::3:399@9:
@ATNG8:00346:05423
GATGGTAGCGCACACATAGATACAGTACTCATTCGTTTCGGAAGAGACAGGTACGTTAATAGTTAATAGCGTACTTCTTTTTCTTGCTTTCGTGGTATTCTTGCTAGTTACACTAGCCATCCTTACTGCGCTTCGATTGTGTGCGTACTGCTGCAATATTGTTAACGTGAGTCTTGTAAAACCTTCTTTTTACGTTTACTCTCGTATTAAAAATCTGAATTCTTCTAGAGTTCCTGATCTTCTGTTATGACTAGTGTACTACTACCATCGAATGAGGTTAGTCT
+
44:;7<BAABCBBBBBBBCCCCDDCCCCBBBB?BBBE>CD?B?BBBBCGC@BBCGEAC>BBBG@C@BCCCCBCCD<9:::;*;C>C@@A=ACCDACCC@CD@CCCCCD@FFDDDBCB?CBC?C?CCCCCCCC>BBBB?BICCCCCBBBBBCCDBB@BBB@CC?B>ACCCCCC::6;;;;;.;>A>;;;;;*;AAAB<BBCCCCCC;;5;;;;*;BABBACACD@CFEECBB@B@BBBCCB?BBBB?BCECCBBBDCCCCBBBCDE?BBBBB?BCBB?A?BA@@@
@ATNG8:00347:05437
GATGGTAGGCGACATACATACGCGCCAGAAGATCAGGAACTCTAGAAGAATTCAGATTTTTAACACGAGAGTAAACGTAAAAAGAAGGTTTTACAAGACTCACGTTAACAATATTGCAGCAGTACGCACACAATCGAAGCGCAGTAAGGATGGCTAGTGTAACTAGCAAGAATACCACGAAAGCAAGAAAAAGAAGTACGCTATTAACTATTAACGTACCTGTCTCTTCCGAAACGAATTAGTACCTCTCAGACGCTCGTCCTACCATCGAATGAGGTTAGTCT
+
BBCC@CAA?A@@@CDDBAADEDCCD?BBB?CCCDCC@C?BBCBBBB@CC?B?BCBBCDDD2D@@CCCCB@B:99.:@;;;;;*;>;>=@@@7ABC@BCCCCCFBB?B@BB@BCB>@@CDBBBCBBBBBCBBBACCCC?CBBBCCCC?C@CBB?BCCCCCBA@BCBCCC@CC@999>AABBC;B8828?==?2@A?B?>?DEDBB?B>@@@@;:5;>A@@=@BABBBC@F?BBC>CCC@C?AAA??=?CCBBBBBAAABBBC?BBA=A>>>@<::;?<?=@@@@=
@ATNG8:00306:05482
GATGGTAGTGTGTCTCTGAGAGTAGTACTCATTCGTTTCGGAAGAGACAGGTACGTTAATAGTTAATAGCGTACTTCTTTTTCTTGCTTTCGTGGTATTCTTGCTAGTTACACTAGCCATCCTTACTGCGCTTCGATTGTGTGCGTACTGCTGCAATATTGTTAACGTGAGTCTTGTAAAACCTTCTTTTTACGTTTACTCTCGTGTTAAAAATCTGAATTCTTCTAGAGTTCCTGATCTTCTGGATAGCGACGCGATATACTACCATCGAATGAGGTTAGTCT
+
CCBB?BCECCBBBCCBBCCBBBDCCCDBBBAA>ABBB>BC?C?CCCCCCC?BBBDD@F@CCCC@C@CCCCCCCEE@CCCCC1CD?DBCC>CCBB?BCFACB@::;DCDACCCCCCBB?BCC@C@CCCCBBBB?CCCC?CCCCCCCCCCCCCBAAD@CAA>AC@C?CCCCCCCCC=B;;;;.;>C<AA@A?0@CCCC=CCCCCCCCCC@CDDE5BBBBC@B@CC>BBDDDBB?B@CCCCCC@BBC?BCCBCCCCCCBBBBCCDBBB=AAAAA?CCCC?C@CCAA@
@ATNG8:00309:05500
GATGGTAGCATCATGCATATCTCACCAGAAGATCAGGAACTCTAGAAGAATTCAGATTTTTAACACGAGAGTAAACGTAAAAAGAAGGTTTTACAAGACTCACGTTTAACAATATTGCAGCAGTACGCACACAATCGAAGCGCAGTAAGGATGGCTAGTGTAACTAGCAAGAATACCACGAAAGCAAGAAAAAAGAAGTACGCTATTAACTATTAACGTACCTGTCTCTTCCGAAACGAATGAGTACAGAGAGTACGATATGTCTACCATCGAATGAGGTTAGTCT
+
>>DE@BBBB@@@@@??BBCBB:;;B;?@CABBBCBB@BACCC:::B?AA?B?BBBACCCD3C8@889@?A@@A@;?>@?>B>+B=?>;??>4>BB?ABBBCCC;;;.;;A@>AAA=999;?@;@ABDDCCHCC?BB::8;BBCCDBB?C?BBB?BAB@@@CC?BBBB?A=?B?ABA<?>888*37606==:::%..,-.-:;====7::5575/7176<<<5>:==<;>9>;@AA:B8859?A>@A???>CCCDCBAABCBBBBBBC@;:7:<685556<9<<=<=
@ATNG8:00310:05487
GATGGTAGTGTGTCTCTGAGAGTAGTACTCATTCTGGATTTCGGAAGAGACAGGTACGTTAATAGTTAATAGCTGTACTTCTTTTTTCTTGCTTTCGTGGTATTTCTTGCTAGTTACACTTAGCCATCCTTACTGCGCTTCGATTGTGTGCGTACTGCTGCAATATTTGTTAACGTGAGTCTTGTAAAACCTTCTTTTTACGTTTTAACTCTCGTGTTAAAAATCTGAATTCTTCTAGAGTTTCCTGATCTTCTGGACAGAGTGTGCAGATACTAAATCGAATGAGGTTAGTCT
+
>>>C?B<>?:44445559;;5565559555972///)//;1::)/)//33:;=64338838,3339,3,3333833388144>>==%88/33;=6=888693--(-5(----29388///(/::1685160<;;;<<<<8666>8;;;66666/<<;////;+//;=5<@9>:;55499555.4;;;;&5.549::<:(:<5555&5.5997:////)/999(///55.549<.55994444)45977::9)///)//99<96659995559:455)4;993////)/179776
@ATNG8:00311:05510
GATGGTAGTGTCATATGAGAGTGTGTACTCATTCGTTTCGGAAGAGACAGGTACGTTAATAGTTAATAGCGTACTTCTTTTTCTTGCTTTCGTGGTATTCTTGCTAGTTACACTAGCCATCCTTACTGCGCTTCGTTTGTGTGCGTACTGCTGCAATATTGTTAACGTGAGTCTTGTAAAACCTTCTTTTTACGTTTACTCTCGTGTTAAAAATCTGAATTCTTCTAGAGTTCCTGATCTTCTGGGTGTATCAGCGAGTATCTACCATCGAATGAGGTTAGTCT
+
ABCC@CBCBBB@@@;CBBBCCCCCCCCBA@;:.9=>:3;;9A=BBBBBBB<DAEAA=A<@>@B@C@CCDCBCCBA>@A@@@0;B@BCDD=BBCD@DEGA;;8;BBBBC@BCCCEBBDABBBAC@CABBAAAB?B@@@:@AAABBCCCCC@@@@@B?BBB@CC?C>BBBBBCAA@=AA@BB7C?C?AAFFJ5BB;;;6:@BBBCAA@F5;<<;*<;;<CACBDEFCCC;;;B@B@@@@@BD?A@BE=BBB;<<CBCCBCFCCCCHI?B;;;B?;;;A=A=BA;;;
@ATNG8:00318:05486
GATGGTAGCGCGACGAGCGTAGACCCAGAAGATCAGGAACTCTAGTAGAATTCAGATTTTTAACACGAGAGTAAACGTAAAAAGAAGGTTTTACAAGACTCACGTTAACAATATTGCAGCAGTACGCACACAATCGAAGCGCAGTAAGGATGGCTAGTGTAACTAGCAAGAATACCACGAAAGCATGAAAAAAGAAGTACGCTATTAACTATTAACGTACCTGTCTCTTCCGAAACGAATGAGTACTATGTAGAGCTCTATACTACCATCGAACTGAGGTTAGTCT
+
;;;>:CCCBBBBBBABB;;;B;9:B=ABB?BFDCCC@D@CCCBBBA==>+0+0;944444$57=>>A;9<<59;.;>?=9=?1AC<A:?@@2AAB:BCCBABB;;6;>BB=ABB=@@BBCCCDCCCFCCCDC?BB@@=@ABAAAAB?C@CBB>BBBBCEBB@DDBBAA>AC?AA@<A>7772399;377899%9@;>@ABBCB??<>9=<88189<<A;;9;AAAAAB?C?BBC>BBC?BBCEBAA999@99:@??776;:75555+255..)..735/533337.
@ATNG8:00319:05472
GATGGTAGTCTCAGATAGTCTATAGTACTCATTCGTTTCGGAAGAGACAGGTACGTTAATAGTTAATAGCGTACTTCTTTTTCTTTGCTTTCGTGGTATTCTTGCTAGTTACACTAGCCATCCTTACTGCGCTTCGATTGTGTGCGTACTGCTTGCAATATTGTTAACGTGAGTCTTGTAAAACCTTCTTTTTACGTTTACTCTCGTGTTAAAAATCTGAATTCTTCTAGAGTTCCTGATCTTCTGGAGATACACATGATACTCTACCATCGAATGAGGTTAGTCT
+
A;;57;:<BBABDC@A@C;95@99:>@<<599:B>BC=CC?C@CBAA>99)/--6606(///-(/)//;<:<<99344444$444(4<<<5>6667;;<7<=255:=:9165<<>??C<??A?A?CB@ABBCEACCCE@BBBCAAI000==00-0=B=::9;=<885:455559<=7666??0;69455555$599;;)56=665=<9529CCC+C=AAB?@8B=869BB@?@;@;@@@@A@=?AC?A@AA@@BBBCDCCBCBBA::6:@@AB@CCDD@C@BCEBB
@ATNG8:00320:05509
GATGGTAGATATATGCACGCTCTACCAGAAGATCAGGAACTCTAGAAGAATTCAGATTTTTAACACGAGAGTAAACGTAAAAAGAAGGTTTTACAAGACTCACGTTAACAATATTGCAGCAGTACGCACACAATCGAAGCGCAGTAAGGATGGCTAGTGTAACTAGCAAGAATACCACGAAAGCAAGAAAAAGAAGTACGCTATTAACTATTAACGTACCTGTCTCTTCCGAAACAATGAGTACTGTATCTATGTGTGCGCTACCATCGAATGAGGTTAGTCT
+
DDDC?CCCBBBCBBBCCCEDCAABC@BBB@BCBBBB?B@CCBBBCC?CD?C?BBCBBBBB3B@BBBCBBBB@@@8>A??@A@2@C=A?BCB:DBC@CBBBBCC999;@DDACCB@CBCCDCDCBBCCCCCBC?CDCC?BBBBAB??=AADCC@CCCCCAAA?CAACCA?BB?AA@<@@999+9??=BEEDF3CB?BAAACCCCC>=:>>BB:>:=BCBB>ACAAACC@B?BCC>CC?CBBBAAABBBBBBBAAABBBBBBBAAC?AA?AA<?BAA>@?BC:99
@ATNG8:00323:05501
GATGGTAGCTCACGTACGTCACACGTACTCATTCGTTTCGGAAGAGACAGGTACGTTAATAGTTAATTAGCGTACTTCTTTTTCTTAGCTTTCTGTGGTATTCTTGCTAGTTACACTAGCCATCCTTACTGCGCTTCGATTGTTTGCGTACTGCTGCAATATTTTAACGTGAGTCTTGTAAAACCTTCTTTTTACGTTTAACTCTCGTGTTAAAAATCTGAATTCTTCTAGAGTTCCTGATCTTCTGGTATGACTAGTGTACTACTACCATCGAATGAGGTTAGTCT
+
<<BB?B>C@;;;<<<==<@A;;;<<?>>>:;:29BBA69945.5<;;5554555==:=<=;:9.924.94<;89:=<::999)39-339;;3333::48;?;@@;@???:948:;:::BD8;;A9=8;;;;;==?<??BE=A@@8966///>??=@@<497777+;8=>;?A@CCC?A@CBC7B?B;96D@D196@=>0615<;;;==<<79999'900/:696<<9=<<<===9=9=B====444<8=<==AAAA@ABBCCCBBBBB=@@ABB?;::?;?:@=@::
@ATNG8:00323:05511
GATGGTAGTAGTACACTAGTCATACCAGAAGATCAGGAACTCTAGAAGAATTCAGATTTTTAACACGAGAGTAAACGTAAAAAGAAGGTTTTACAAGACTCACGTTTAACAATATTGCAGCAGTACGCACACAATCGAAGCGCAGTAAGGATGGCTAGTGTAACTAGCAAGAATACCACGAAAGCAAGAAAAAAGAAGTACGCTATTTAAACTATTAAACGTACCTGTCTCTTCCGAAACGAATGAGTACTATAGACTATCTGAGACTACCATCGAATGAGGTTAGTCT
+
ABBC?CBCCDBBBCCDCCBBB@@@A@DDE?CBCD;:9;9;<EFGFF@CB:;8;BABBCCD5C?BBGBBBCCCCC>C@A@CCB2?@=>5>@@7@CC>B<<;BCC;;;0;5;G=@;:85;C>DCCABCCDDD;;<?AA@@8;;@AAA?@=@@DDD@BCBCCBBB?:::@@;5;=:0009<>=??6999,77>>?>'?C:8>B<99=988)88*888@086(5:::7<??454:;7<48;;37771;88=B@=BB==>A===>BABBBA@@CB>>::00,/==>=?<=?<00
@ATNG8:00324:05509
GATGGTAGCACGACACGACGATGTGTACTCATTCGTTTCGGAAGAGACAGGTACGTTAATAGTTAATAGCGTACTTCTTTTTCTTGCTTTCGTGGTATTCTTGCTAGTTACACTAGCCATCCTTACTGCGCTTCGATTGTGTGCGTACTGCTGCAATATTGTTAACGTGAGTCTTGTAAAACCTTCTTTTTACGTTTACTCTCGTGTTAAAAAATCTGAATTCTTCTAGAGTTCCTGATTTTCTGGTCTACTACACTGTACTCTACCATCGAATGAGGTTAGTCT
+
DBCB@BCCB:66;;<<@AA;55449=:9:AAA>A;;;6<EAJBECAABCB?BDBBB?B?BBBB@C?BB@@??>00+/6666)7@=CCDC>B::9=B??=?@<>=@=00,0@@@ABBB@CBB@B?>>>::;>@=AAA@8;:@==>@8::A@@:::>:==<:@>4:7;;:B@@@@@7;;DEG5>;>7;;DDD/@@==<5<=>>>?><>>1/////%////96;5>>9???@@=>:=8>?????5=<=<A@AA@A>>>>>>>@@AAAAD<=>=@@::;;B=B=;;<?@
@ATNG8:00326:05504
GATGGTAGTATCTGCACACTCTGTCCAGAAGATCAGGAACTCTAGAAGAATTCAGATTTTTAACACGAGAGTAAACGTAAAAAGAAGGTTTTACAAGACTCGTTAACAATATTGCAGCAGTACGCACACAATCGAAGCGCAGTAAGGATGGCTAGTGTAACTAGCAAGAATACCACGAAAGCAAGAAAAAGAAGTACGCTATTAACTATTAACGTACCTGTCTCTTCCGAAACGAATGAGTACACACTCTCATATGACACTACCATCGAATGAGGTTAGTCT
+
55>>;?CBBBCBBDCBABBBBCEDEACCC@CCCCBB@BACCBBBBC?BB@C?????@@@@.?<@CBCEBBB?>=3<>>?@@@,AA=A=AAA9BBC?CCCCCCCFI@CCAAAADDDCBBBB@A@CCCAAAB?BBDCACBB@?@;;7;@CAB@BBCDDECC@CCAABB@DD@CCD?BBAAA9?@@<@@@>@.??9>CECBAABC?B<??BA;?<>@@AA?AAAB??;<@=AAA:ABB@AA@BA@@@@ACAABCABBCBBDE@AAC@CCDCC@CCCC>B?BCCCB
@ATNG8:00327:05503
GATGGTAGCACACGAGATCTCATCGTACTCATTCGTTTCGGAAGAGACAGGTACGTTAATAGTTAATAGCGTACTTCTTTTTCTTGCTTTTCGTGGTATTCTTGCTGTTACACTAGCCATCCTTACTGCGCTTCGATTGTGTGCGTACTGCTGCAATATTGTTAACGTGAGTCTTGTAAATCCTTCTTTTTACGTTTACTCTCTGTGTTAAAAATCTGAATTCTTACTAGAGTTCCTGATCTTCTGGGCTGCGCTGATATGCGCTACCATCGAATGAGGTTAGTCT
+
BBBC?CBBBCCC9;6==ABC>==?<<===<<@9BBCB=BB=B?<AABCCC@CBBAA6:49>>=9B<<<<BCC===9=====+:9697788.8<<@=BAA?AC=@????:<::??@::68<<>B<<>:??=?@<@>>=59::;;>@>=>AAA>>>@<>>>=>>;><>@@B===BB=A::;1::+/+/;@@@,==>>@6@@667//-9--+/==9)95755260**(*****656286;;88..*-57949-//88668=>==>>A@@@<@DBAA;>>>A=D<AA99:
@ATNG8:00339:05510
GATGGTAGCTCGCTGATGATATCTCCAGAAGATCAGGAACTCTAGAAGAATTCAGATTTTTAACACGAGAGTAAACGTAAAAAGAAGGTTTTACAAGACTCACGTTAACAATATTGCAGCAGTACGCACACAATCGAAGCGCAGTAAGGATGGCTAGTGTAACTAGCAAGAATACCACGAAAGCAAGAAAAAAGAAGTACGCTATTAACTATTAACGTACCTGTCTCTTCCGAAACGAATGAGTACTATAGACTATCTGAGACTACCATCGAATGAGGTTAGTCT
+
BDA<>BCEFE?<?BBBBCCBBBBCCBCDCACCBCCC@C@DCCCCBB?BF@C@BBBBBBBB3B?BBBBBAA@@@@8@>@@ABA2BCAC@DGI:CCDBBBCCBBCBB?B@BB?BBB>BACCCDCDDCBBBACCC?BBBC@BBBBBBBB@C@CBB?BBBDDDBA?BDCCCB?AA=99:4::AAA9A992999999%:<;>979B@A?><><<=AB2;7:>CAA?BBBBCBC?B?A@?9>9:3:??ABFCCBABBBBB@@BCB??@BCCD?BBBBB?AAAA=@>A????
@ATNG8:00340:05480
GATGGTAGCAGACGTGACAGAGCGCCAGAAGATCAGGAACTCTAGAAGAATTCAGATTTTTAACACGAGAGTAAACGTAAAAAGAAGGTTTTACAAGACTCACGTTAACAATATTGCAGCAGTACGCACACAATCGAAGCGCAGTAAGGATGGCTAGTGTAACTAGCAAGAATACCACGAAAGCAAGAAAAAGAAGTACGCTATTAACTATTAACGTACCTGTCTCTTCCGAAACGAATGAGTACTATGTAGAGCTCTATACTAATCGAATGAGGTTAGTCT
+
BBBC@CBCBCCB@?565<<<=CCHEADCC@CCCBCC@C@BBB@@AC?BB?C?BBAABCDF3D>AAABA@@@99:,9>;;;;:$9<==8<<<0:5516B;A?A@@@?@@BC@BCC@BACECBCCHCAABCCBBAEEBC@BAACDCBB?D@CAA?ADCBCDBB?BCCCCC?CD@AAA=AAA@A8?995:BCBC3@@>A???C=>>A<A=A>>>=A<>>B;;8;BCABBC?C?CCC>BCC?AACCCCCAAABBBBB@@@@AAA???@=@ABA<??>?=B;?ABBB
@ATNG8:00344:05481
GATGGTAGCACGAGTCACTCATATCCAGAAGATCAGGAACTCTAGAAGAATTCAGATTTTTAACACGAGAGTAAACGTAAAAAGAAGGTTTTACAAGACTCACGTTAACAATATTGCAGCAGTACGCACACAATCGAAGCGCAGTAAGGATGGCTAGTGTAACTAGCAAGAATACCACGAAAGCAATAAAAAGAAGTACGCTATTAACTATTAACGTACCTGTCTCTTCCGAAACGAATGAGTACAGAGAGTACGATATGTCTACCATCGAATGAGGTTAGTCT
+
448<7<BBBBCBACB:95;;:::=>:=AB<CCCDBB@BACCBBCBD@CB@E@DC;;9EDD1@>@BBAA@B?:::/:=A>===(=939.555&5::.6966BBBBB?C@BB?AAA<@@AABCBCCCCCCAA@B?B;<;@ABBCCCAA>B@BBB@BBBCCCCE9;9BCBB@BB@BBB>BBCBB8:886;=?@@2=A=@>??A?=<=;>;>>=<5:4:=AAA=AA@AAAA?B989B=B@A>BBBBBCABBBCBACBBBBBCBBBC@@B=?@???<>>>A<@<@@@@?
@ATNG8:00349:05475
GATGGTAGCAGACGTGACAGAGCGCCAGAAGATCAGGAACTCTAGAAGAATTCAGATTTTTAACACGAGAGTAAACGTAAAAAGAAGGTTTTACAAGACTCACGTTAACAATATTGCAGCAGTACGCACACAATCGAAAGCGCAGTAAGGATGGCTAGTGTAACTAGCAAGAATACCACGAAAGCAAGAAAAAAGAAGTATGCTATTAACTATTAACGTACCTGTCTCTTCCGAAACGATGAGTACGAGAGTCAGAGCAGAGCTACCATCGAATGAGGTTAGTCT
+
5<<<7=;;;==;;;==;;;==A@9:25556555;<<8B?AAACBBB?AA=@=@>>=====,;4<:::::@:::@8;;99999(99494;;;0;=@<AACBCBBBB?BACC@CDD?BBCCAAAGGFCDDCCBB>?@;;;.:?>?@@?B:?;?@@<@AAAB@@@>BCBBBB>AA=??=7@;B@?898887799::%:;8373>@:8;927555571919:@@?;??>>>::9:59::59/////99;8333333===<=:::<7555348...8437:;4817:333
@ATNG8:00301:05554
GATGGTAGTCTCAGATAGTCTATAGTACTCATTCTGTTTCGGAAGAGACAGGTACGTTAATAGTTTAATAGCGTACTTCATTTTTCTTGTCTTTCTGTGGTATTCTTGCTAGTTACACTAGCCATCCTTACTGCGCTTCGATTGTGTGCGTAACTGCTTGCAATATTTGTTAACGTGAGTCTTGTAAAACCTTCTTTTTACGTTTACTCTCGTGTTAAAAATCTGAATTCTTCTAGAGTTCCTGATCTTCTGGGATGTGTGCGCAGTGCCTACCATCGAATGAGGTTAGTCT
+
>::57:88<<44/<///:::/-////:///5474456<2;;04.4498888-33:33,3177333(3-33;43/::;*/--999'55(--,56/5--/60667388,32222549555;;5515=>9>:>>AAA>AB=AB:;6:@A;00@..(-.-.-(-7;5:///)59496;533344::544444&46<344444$4;;;<7@;;;==;999.5555$5994525499:;;;?B==8@9@;;ACBBCBA@<A;;;:?@@@A@?@;:49@A499999:BBCD<@<?@A@A
@ATNG8:00304:05528
GATGGTAGTGTCATATGAGAGTGTGTACTCATTCGTTTCGGAAGAGACAGGTACGTTAATATGTTAATAGCGTACTTCTTTTCTTGCTTTCGTGGTATTCTTGCTAGTTACACTAGCCATCCTTACTGCGCTTCGATTGTGTGCGTACTGCTGCAATATTGTTAACGTGAGTCTTGTAAAAACCTTCTTTTTACGTTTACTCTCGTGTTAAAAATCTGATTCTTCTAGAGTTCCTGATCTTCTGGCTCTCGTAGACAGATACTACCATCGAATTAGGTTAGTCT
+
444:7<<@?@;BAA@CCC;;<CFCCBBBAB;;2;::9)4<7=8;;;==;;6;;;;:.5.55555.57=>>CC;;9A;9::9-5925555)5;55.55/)/7)//79795;;;<<=<?>AAB>A>;;;AB@;;5;A:;2:?@@B>>@??9999900)/::)//4=4=9>8<==99.499999$97@.46?@@+==>>>/65:999955549999(977///49;5<<;665<5:4;9999949::544555955599555;;<;;;8=544:.4.4;39.449//
@ATNG8:00305:05531
GATGGTAGCTATACGTATATCTATGTACTCATTCGTTTCGGAAGAGACAGGTACGTTAATAGTTAATAGCGTACTTCTTTTTCTTGCTTTCGTGGTATTCTTGCTAGTTACACTAGCCATCCTTACTGCGCTTCGATTGTGTGCGTACTGCTGCAATATTGTTAACGTGAGTCTTGTAAAACCTTCTTTTTACGTTTACTCTCGTGTTAAAAATCTGAATTCTTCTAGAGTTCCTGATCTTCTGGACGACGCGCACTGACACTACCATCGAATGAGGTTAGTCT
+
@@A>@BCBCD=BBBCCCBBBDJJIICBBABBB@BCCD>CD@B@BCCBCBA>BAAAA>B=BBBB?B?AB@A@BA?@=A@@CA1:9=A@@@;?@@A?BDD?BB=@@?DBB?BAAAAABB?B>?>?@A@>>=BAA=A???:>>@@>@B666:;AA???8;;>;==:>;??@===><=:88:CC1<4:499>>?/@@:9:1:99//------3333'--/5;6C;;<7===AC@@<?7;:AA@@::::5:;///::@BB??=<///76;7?;;;>:;;:=8<8=??AA
@ATNG8:00306:05523
GATGGTAGTGTCATATGAGACGTGTGTACTCATTCGTTTCGGAAGAGACAGGTACTGTTAATAGTTATAAGACGTTACTTCTTTTTCTTGCTTTCGTGGTATTTCTTGCTAGTTACACTAGCCATCCTTACTGCGCTTCGATTGTGTGCGTACTGCTGCAATATTGTTAACGTGAAGTCTTGTAAAACCTTCTTTTTACGTTTACTCTCGTGTTAAAATCTGAATTCTTCTAGAGTTCCTGATCTTCTGGACAGAGTGTGCAGATACTACCATCGAATGAGGTTAGTCT
+
;;;<ADC;;<555559966666<<::55555443444<4<;8;55559<:;277///949)//9:3://)/77/5.5::344444$44.444<2;:;;6;;<<1:<7555::<455599:54.454.5:;;;?=>>@<>>>B495;>@@BA@@AA@A=>B?B@@;==3=39;;44.4:::7;4444&47<056===)56;;=4=<999>=9992999*50///)/)/94::@>>;;7;5:;<55504997<;=>A?::;@;:9B9:9>??=???CC:=<9929:<@>AA
@ATNG8:00312:05568
GATGGTAGGTGCACATGAGTGTATCCAGAAGATCAGGAACTCTAGAAGAATTCAGATTTTTAACACGAGAGTAAACGTAAAAAGAAGGTTTTACAAGACTCACGTTAACAATATTGCAGCAGTACGCACACAATCGAAGCGCAGTAAGGATGGCTAGTGTAACTAGCAAGAATACCACGAAAGCAAGAAAAAGAAGTACGCTATTAACTATTAACGTACCTGTCTCTTCCGAAACGAATGAGTACTATGTAGAGCTCTATACTACCATCGAATGAGGTTAGTCT
+
:7786?:@<BBBB@@@BBCCCCBBD@CBB?BCAA@@=@?CCCCCAB?BB<@>@CCBCDDD0D>CCCCCBBCCCG>CCCCCCC1CC@C=AAA8ACC@CBCDDCCAB?@=@@>ABC@BBCCBCCCCCCCCCCCC@DCCC?CBBBBCCC@C@C99;:GEGBBBC@BBBBBB?BB?BBB;?>>><3=9939AAAB3BC@BBBBBCDBB?B@C>>>=B=?:@@@=@CAABCC@C@BBC=CDD@ACACCCDCCBB@@AAAAAAABBBCBB><>@@@@<:???<?=@A:99
@ATNG8:00317:05569
GATGGTAGATATATGCACGCTCTACCAGAAGATCAGGAACTCTAGAAGAATTCAGATTTTTAACTCGAGAGTAAACGTAAAAAGAAGGTTTTACAAGACTCACGTTAACAATATTGCAGCAGTACGCACACAATCGAAGCGCAGTAAGGATGGCTAGTGTAACTAGCAAGAATACCACGAAAGCAAGAAAAAGAAGTACGCTATTAACTATTAACGTACCTGTCTCTTCCGAAACGAATGAGTACGAGAGAGCACACGTGTCTACCATCGAATGAGGTTAGTCT
+
;<>>9==BBB;@>>;696<<@CD@@;@;;6:CBBBB>B?@@@@BBB@AA?A?A@???BBC3C?BA@AA::8899,99;?>>:'99457<B>799A;@B;;995=9:><@@??AA>ACCBCBCCCGCAABBBC?A;;;>@@??@>?>=A?AAC=A:;9@AAB?A@A::9;??9;;:69888;2877177;;;,;@=?>=BBBB?<7<166//)/)/9<<<;>::;::A?A8:>>8>A?>?@AA???AA@@A???ABCBBBBBB@@?>;566>178@@:=:=???9
@ATNG8:00318:05563
GATGGTAGATACTCGCTGATACACCCAGAAGATCAGGAACTCTAGAATGAATTCAGATTTTTAACACGAGAGTAAACGTAAAAAGAAGGTTTTACAAGACTCACGTTAACAATATTGCAGCAGTACGCACACAATCGAAGCGCAGTAAGGATGGCTAGTGTAACTAAGCAAGAATACCACGAAAGCAAGAAAAAGAAGTACGCTATTAACTATTAACGTACCTGTCTCTTCCGAAACGAATGAGTACACATCGTCGTGTCGTGCTACCATCGAATGAGGTTAGTCT
+
;:<<=BAB;;5<:;;;;BBBBBDBC;@::65@@?BC@D89:A?@@@,0/;*0*03387777'74::=;;;;00/>3;;00000$9;6<9@@@2>BD@CCCCCCC;;6;?@@=ABB?CCBBBDEBDBBACAA@C@CCCA<A>@00000;=:9969==>;;:<93600*0::6:?387@7<<===6=4414@A?A1<>;>@@BBBCAA7;7:<?>5;6;=BBB@CBAA@??;?<@CC>CDC?B???BBBBBBCCCAADBBBBB????@@9?>AAB@AABB=A?:99??
@ATNG8:00324:05548
GATGGTAGCGCACACATAGATACAGTACTCATTCGTTTCGGAAGAGACAGGTACGTTTAATAGTTAATAGACGTAACTTCTTTTTGCTTTGCTTTCGTGGTATTTCTTGCTAGTTACACTAGCCATCCTTACTGCGCTTCGATTGTGTGCGTACTGCTGCAATATTGTTAACGTGAAGTCTTGTAAAACCTTCTTTTTACGTTTACTCTCGTGTTAAAATCTGAATTCTTCTAGAGTTCCTGATCTTCTGGGTGCGCTACACGTCTCTCTACCATCGTTCTCCTTAAGTCT
+
B=CC@C@@@B@=<@@B;9;BB<5666559<54.44493;@7;7;BBA?A@9:9599909.4444./4/////;883==///:::$//::1//4;0554;7:555)5;.56;;;>:>;;;9555.555.5.5555556<7<<<=1556599656;<<>====5;772//)/)//-//)/:::)44444&47;4;;===$55;990;555;;55/9)///&///77)/)/5.59;9945045<<565;39455)5955/777///99///9779)/////)555.59<7==55
@ATNG8:00325:05539
GATTAGCTCACGTACGTCACACGTACTCATTCGTTTCGGAAGAGACAGGTACGTTAATAGTTAATAGCGTACTTCTTTTTCTTGCTTTCGTGGTATTCTTGCTAGTTACACTAGCCATCCTTACTGCGCTTCGATTGTGTGCGTACTGCTGCAATATTGTTAACGTGAGTCTTGTAAAACCTTCTTTTTACGTTTACTCTCGTGTTAAAAATCTGAATTCTTCTAGAGTTCCTGATCTTCTGGACGACGCGCACTGACACTACCATCGAATGAGGTTAGTCT
+
BAA?BDCBBBCCBBBCCDDBBBBDBCBBBB@BCCG?CC?C?CCCCCCC@CCCBB?B?CBCC@C?BACDDCBCB????@?.?A?BBBC>CCCC?BBB?BB999?CCC?AACBBBCC>ABB>B>BBAB@@>>;>A@@:@@>><<>@@@AAB===@=???=AC<A<AA@@>>?BB<?@???6?=B=A>===,==;;;,------;;<@<@A@@/@???D=D<AA;AAAA@@?<A<A>??DD:>?A<AA==<=<<@@:::?>>>9:;398///7:::>;?<=>>@@
@ATNG8:00330:05552
GATGGTAGCGCATATCAGCGCAGCCCAGAAGATCAGGAACTCTAGAAGAATTCAGATTTTTAACACGAGAGTAAACGTAAAAAGAAGGTTTTACAAGACTACGTTAACAATATTGCAGCAGTACGCACACAATCGAAGCGCAGTAAGGATGGCTAGTGTAACTAGCAAGAATACCACGAAAGCAAGAAAAAGAAGTACGCTATTAACTATTAACGTACCTGTCTCTTCCGAAACGAATGAGTACTATGTAGAGCTCTATACTACCATCGAATGAGGTTAGTCT
+
CCBC?B::<BCCCCCCBBBBBDDDD>CCC@CCCCCC?B?BBBBBBD@CC?B?BCDCCCCC1C?CCCCCCCC@@?8>>==>>>0@B?B>BBA:BCHAFDJCCCAA?AADD@CCC@CCCCCBBBCBCCBCCCC?CBCC?BBBCCCBA?A@CBB?BBCCDDBB<BABBBB?BB>BBB>AA777.9>?;?CDDD3:97:AAABBBCA<>:<;88299>AA@@<@AA??AA=B<>>>9>CC?BBBB??@CCBBBBBBBBBBBBB@BBBB>AAA@C@CC@?=@?BB?@@
@ATNG8:00334:05520
GATGGTAGGACGAGCGTCTGAGAGGTACTCATTCGTTTCGGAAGAGACAGGTACGTTAATAGTTAATAGCGTACTTCTTTTTCTTGCTTTCTGTGGTATTCTTGCTAGTTACACTAGCCATCCTTACTGCGCTTCGATTGTGTGCGTACTGCTGCAATATTGTTAACGTGAGTCTTGTAAAACCTTCTTTTTACGTTTTACTCTCGTGTTAAAAATCTGAATTCTTCTAGAGTTCCTGATCTTCTGGGTGCGCTACAGTCTCTCTACCATCGAATTGAGGTTAGTCT
+
488<5:8<3:455<;;;>>=<<<=8<:::<<=9<:::1//+/6::<<>==7;666?9=8<:55.599<;;;<=>>;@?@?>+=@49/9:1///772//4.44.44999=:;;;====@7;;?7;;ACBCCBBB?BBAA=AABBBB;;9@BBCBBAB?C;;:;B@B?B;;:99/9;*//9::.<:=:@?>><$455555&5555999555.5999(565>>:>9<<7;;566==<=<?E?000*0099,55959@@@96999?><<>>:>:<;<)-(---(/27-///
@ATNG8:00338:05534
GATGGTAGTCTCAGATAGTCTATAGTACTCATTCGTTTCGGAAGAGACAGGTACGTTAATAGTTAATAGCGTACTTCTTTTTCTTGCTTTCGTGGTATTCTTGCTAGTTACACTAGCCATCCTTACTGCGCTTCGATTGTGTGCGTACTGCTGCAATATTGTTAACGTGAGTCTTGTAAAACCTTCTTTTTACGTTTACTCTCGTGTTAAAAATCTGAATTCTTCTAGAGTTCCTGATCTTCTGGCTCTCGTAGACAGATACTACCATCGAATGAGGTTAGTCT
+
?@B@55554//@00/:::9@AA;;<BBBBC;;6;BBC=CB=B>B<966>>:===A<8@<?>AA<@<@A<BBBCBB<<<<<<*;?;<8:=3?:>@<@>>@CJ@;;;@@A<ABCB@@AB=A@C@B?CBB@@BAA>ABBB>BBBBA@@DCDCDDD<;;@CBB>BC=@<@@@@@?@BB;@;:::*:292:>>?>,=B@@@499B::9>:95.4444$4<:9;7;8@A<A@BBA?@;@<@ABCCC@C@C?AB@@@@@BCCCCCCBBCCCC@@@@A@<:;;@?B>ABBCC
@ATNG8:00338:05547
GATGGTAGATACTCGCTGATACACCCAGAAGATCAGGAACTCTAGAAGAATTCAGATTTTTAACACGAGAGTAAACGTAAAAAGAAGGTTTTACAAGACTCACGTTAACAATATTGCAGCAGTACGCACACAATCGAAGCGCAGTAAGGATGGCTAGTGTAACTAGCAAGAATACCACGAAAGCAAGAAAAAGAAGTACGCTATTAACTATTAACGTACCTGTCTCTTCCGAAACGAATGAGTACTGTATCTATGTGTGCGCTACCATCGAATGAGGTTAGTCT
+
55;>:=BACDEBCAAACBBBBBCBC>CDD@DBBBBB@BABBCCBBC?AB?C@CC??@BBB3B?BBDBBBBB>>>:>@@CCCC5DC?CABDD;CDD@BBCBBBB;;:;>BA?CBB?CDEBCCCCCCCCBBBBB=AC@@?ABBBBBBB@C@CAA>ACCCCCBC?AAAAAC=BB?BBC>ABBBB=A??=?FDCC2CC?AAAACC?A?=C8==CC=D=@@CBB?BBBBBBB?C>A@C>CCC?AABBBBBBBBBBBBBBBBCAA>>:>>><@AAAA=ABBB?B?BA@?@
@ATNG8:00341:05525
GATGGTAGCGCAGTATCAGCGCAGCCCAGAAGATCAGGAACTCTAGAAGAATTCAGATTTTTAACACGAGAGTAAACGTAAAAAGAAGGTTTTACAAGACTCACGTTAACAATATTGCAGCAGTACGCACACAATCGAAGCGCATTAAGGATGGCTAGTGTAACTAGCAAGAATACCACGAAGCAAGAAAAAGAAGTACGCTATTAACTATTAACGTACCTGTCTCTTCCGAAACGAATGAGTACTATGTAGAGCTCTATACTACCATCGAATGAGGTTAGTCT
+
888839844/////9;;:<69;A@=@8;;<<><<@@@<@<DCCC>00*//)/177//////$/)///5;566==<6=<<<>>>+<?7:.555&5:;5:;9@:;9=<8;*/0)///)/:<<?;?@?@D@@@CDC@BBAC@CA@A@@=<=@4:6;7;<?<<<==666>><;7;<5:963////)/7:39::99'33-3999459958=:==9924.3:873-3833377381777.744.444;;:;=<:::;<<<<<<<>>>>@??8<==::4989?=?598>??
@ATNG8:00342:05549
GATGGTAGAGTATCATGTGTATCTCCAGAAGATCAGGAACTCTAGAAGAATTCAGATTTTTAACACGAGAGTAAACGTAAAAAGAAGGTTTACAAGACTCACGTTAACAATATTGCAGCAGTACGCACACAATCGAAGCGCAGTAAGGATGGCTAGTGTAACTAGCAAGAATACCACGAAAGCAAGAAAAAGAAGTACGCTATTAACTATTAACGTACCTGTCTCTTCCGAAACGAATGAGTACTGTATCTATGTGTGCGCTACCATCGAATGAGGTTATTCT
+
89//+/89BBBB>BA@BB@BB==BB@D==666==::5:044>>:<A<>;7<245@99999$5499:@:;;5;;;)5555555$5<7<.55)5996:@;;;?<CC?C>AA@CAA=A@@@B<;:@BAAACCCCBBBBBACBBCCBCB?C?CBB>BBBA;:;D@AAACBB=::8:AA?ABAAA;@@@;:9:::(9B>AABA=<:00*/)/8//(/457@B@:>>;;:<=:=?CCC=AAA>AAABCCCCCAAAC?:99A@@??@A989@DDF@A>ABBB?B=@@>A@
@ATNG8:00342:05550
GATTAGTATAGAGCTCTACATAGTACTCATTCGTTTCGGAAGAGACAGGTACGTTAATAGTTAATAGCGTACTTCTTTTTCTTGCTTTCGTGGTATTCTTGCTAGTTACACTAGCCATCCTTACTGCGCTTCGATTGTGTGCGTACTGCTGCAATATTGTTAACGTTAGTCTTGTAAAACCTTCTTTTTACGTTTTCTCTCGTGTTAAAAATCTGAATTCTTCTAGAGTTCCTGATCTTCTGGCGCTCTGTCACGTCTGCTACCATCGAATGAGGTTAGTCT
+
ABB?BCBBBBBDBBBCCCCCCCCCCCCCCC@CCCC=BC@C@DCCCBAA?BCCCC?B?ABAC@B@BAABBBDED?88999.9?@A>>>:?AAB@BAB@DC;==>DAA?BAAACBB@:@?>:>;AAC>>>>><>>AA<@@B?;;;@@AA@A@???<???=BB<@<@?@<?===B=ABABB3>;><AAAAA/AAABDD5==>@??>=>18888+8===E=D<?>;@BBB???<?<?AAA;;7::A;:;;AA@@@AA@@@CBCCCCC?BCCCB>ABAB?B?CCEBB
@ATNG8:00343:05536
GATGGTAGTCTCAGATAGTCTATAGTACTCATTCGTTTCGGAAGAGACAGGTACGTTAATAGTTAATTGCGTACTTCTTTTTCTTGCTTTCGTGGTATTCTTGCTAGTTACACTAGCCATCCTTACTGCGCTTCGATTGTGTGCGTACTGCTGCAATATTGTTAACGTGAGTCTTGTAAAACCTTCTTTTTACGTTTACTCTCGTGTTAAAAATCTGAATTCTTCTAGAGTTCCTGATCTTCTGGAGATATCATCAGCGAGCTACCATCGAATGAGGTTAGTCT
+
@9;57;>>DCBBCCCCCCBBCBB:9;BBBB@?<?;;;/9A4;69>CCCBC@CDDBC?C?BBAA=B@C=A?AAB<@;9:;;<*<@=ABBC=<;;B@CCC@CC8;;AAAB@CCJEBBBB=@@A>B>ACCCCBBB?BBCC@CCCCCCCCBBBABCC@@>@CB?BD9;8;@BBAAACC@CBBBB7@<@=BBBCC5CCCEC:;;AA@@C@@@?DCDD5DBCCC@C@CC@CCCCCCC@B?CCCBBB?BBD?@@BBBABBCBBBDDBBBCAA=A:;;@=@CCC?A?AACCC
@ATNG8:00344:05530
GATGTAGCTATACGTATATCTATGTACTCATTCGTTTCGGAAGAGACAGGTACGTTAATAGTTAATAGCGTACTTCTTTTTCTTGCTTTCGTGGTATTCTTGCTAGTTACACTAGCCATCCTTCTGCGCTTCGATTGTGTGCGTACTGCTGCAATATTGTTAACGTGAGTCTTGTAAAACCTTCTTTTTACGTTTACTCTCGTGTTAAAAATCTGAATTCTTCTAGAGTTCCTGATCTTCTGGCTCTCGTAGACAGATACTACCATCGAATGAGGTTAGTCT
+
BABACCFCCBBBCCDCCCCEECCCCABBCBB?BGED=@@@D@B@ACCCC?DDDCC=B?BCBB?C@AAACBBBBB>BBBAA3?B=A<<>:?CBB?BAB@DC>>>?BDC?A@CCCCA?>AAA<B>BA@@AAA>@BBB>AABBBBBAABBBCAAAB@A@@<@A<A<@@AA@@@BB;@?ABB5@<@<::999.9A@@>9>;;>;>A?AA:>>==/>;;;A=@=@A=A???AAA=A=A@A@AA;?>@>C?=<<@AAAAAAAA=<<9993:<=;<9=>>A=B=BB??>
@ATNG8:00345:05537
GATGGTAGTGTGTCTCTGAGAGTAGTACTCATTCGTTTCGGAAGAGACAGGTACGTTAATAGTTAATAGCGTACTTCTTTTTCTTGCTTTCGTGGTATTCTTGCTAGTTACACTAGCCATCCTTACTGCGCTTCGATTGTGTGCGTACTGCTGCAATATTGTTAACGTGAGTCTTGTAAAACCTTCTTTTACGTTTACTCTCGTGTTAAAAATCTGAATTCTTCTAGAGTTCCTGATCTTCTGGGTGTATCAGCGAGTATCTACCATCGAATGAGGTTAGTCT
+
::::9=;A@;66===<56666<9;;@<<@A:;6;BBB8;;?A=@@@@@;;6;ABA@?A=BBCC7;8:99=A0//92/////$//)545506>>><@@A<;A;@ABBBFAJCCB;==D;;;D@C@EBAABAA@<@ABC?CCCECDB;;;@@@BBBC@CAA<@A<@=ABCDBBBBC@CCCDC7;6;>BBBB:BBBCJ>CBA000000><@<@=+/95;<8<?BB=@??000:)0*/789::5:<==5>???>@ABB:99B>@699@=A@AAB=@@@@=@>AA;;;
@ATNG8:00347:05522
GATGGTAGCTCTGCTCTGACTCTCGTACTCATTCGTTTCGGAAGAGATAGGTACGTTAATAGTTAATAGCGTACTTCTTTTTCTTTGCTTTCGTGGTATTCTTGCTAGTTACACTAGCCATCCTTACTGCGCTTCGATTGTGTGTGTACTGCTGCAATATTGTTAACGTGAGTCTTGTAAAACCTTCTTTTTACGTTTACTCTCGTGTTAAAATCTGATTCTTCTAGAGTTCCTGATCTTCTGGGCTGCGCTGATATGCGCTACCATCGAATGAGGCTTAGTCT
+
:://-/9><BC@@@?CC@@ACCCDF@@?=9555:<:<4:?;>:::;>ABB<@AAAA:@:><;;8=:666>;;;<<9<=>>>(444)4455)44554955.55459565C@CBBBB@??;:::;?4:;@@@BCB7;;??4:9@@:;9>>A>====??+0/<6:>+0)48=999;55.55555&57<755555$9@@@B=C9:9A9::952444&477///3::699;=>>>9=9<<<=55048990955559999;666;<;;>=799///36658+//6:;<<5
@ATNG8:00347:05547
GATGGTAGCAGACGTGACAGAGCGCCAGAAGATCAGGAACTCTAGAATGAATTCAGATTTTTAACACGAGAGTAAACGTAAAAAGAAGGTTTTACAAGACTCACGTTTAACAATATTGCAGCAGTACGCACACAATCGAAGCGCAGTAAGGATGGCTAGTGTAACTAGCAAGAATACCACGAAAGCAAGAAAAAGAAGTACGCTATTAACTATTAACGTACCTGTCTCTTCCGAAACGTAATGAGTACGATGAAATCTCGTGTGCTACCATCGAATGAGGTTAGTCT
+
;;@;7:;CBABB::6;;=CCAAACC?BBB>@@@CBB@D<<;B@@@A-00>+0+0;;89;;;+;7==>BBA@@9992:9;BGED2@@@C?CDD8BCC?CDFIDBC;;;0;>@A>BAA?ABBBBBCABBCAA@CDCAEDDA<@>>000:::@700/6<;;;;>>=7:998><8;?7>==8=?===6=8858BBBB3BB?BAA???===:>5;;;;5;8<ABCB?CDBBBB@-0,0;;500006::;AB=BBAB<8818<333>>:788>B;?AA>>:<>==7=98::@A
@ATNG8:00300:05585
GATGGTAGTACATGATAGACGACACCAGAAGATCAGGAACTCTAGAAGAATTCAGATTTTTAACACGAGATAAACGTAAAAAGAAGGTTTTACAAGACTCACGTTAACAATATTGCAGCAGTACGCACACAATCGAAGCGCAGTAAGGATGGCTAGTGTAACTAGCAAGAATACCACGAAAGCAAGAAAAAGAAGTACGCTATTAACTATTAACGTACCTGTCTCTTCCGAAACGAATGAGTACAGAGAGTACGATATGTCTACCATCGAATGAGGTTAGTCT
+
8:;>>BABBBC@;:9CAABB;;;CC@CCC@CCIBBA@C@BCBCCBB@BA?AABD=====B+B;AACCCCEDFD=BB;;;;;*;C>C4;;;*:B@==BBACDC;;9;@BA>BDC>AABCCDDCCCCBBBCCC@CCCC@BCCCDCCC?B>BCB@CCDCCBCB?BBCCBC>AA?BBB>AAA@@9@9939AABB3BE?CABBCCABB>B>@BBC<?<?BGDEADCCBBBB>@>@CC=CBD>@@BBBDBBBBBAAABCCCCAAABBBBB?BBBBB@BBBB?B<??A@@
@ATNG8:00302:05604
GATGGTAGACATATCGTACTCTCTGTACTCATTCGTTTCGGAAGAGACAGGTACGTTAATAGTTAATAGCGTACTTCTTTTTCTTGCTTTCGTGGTATTCTTGCTAGTTACACTAGCCATCCTTACTGCGCTTCGATTGTGTGCGTACTGTTGCAATATTGTTAACGTGAGTCTTGTAAAACCTTCTTTTTACGTTTATTCTCGTGTTAAAAATCTGAATTCTTCTAGAGTTCCTGATCTTCTGGATACACTCATGTGCACCTACCATCGAATGAGGTTAGTCT
+
BBCD@DCCC@@@CCCCCCCBBBCCCEBCCCA@?@CCC=BC?C@BBBCDDD?BAAAB>B?CBBC>A>BAABCCDBB?BCCCC2AA@DBBB>B==>@CAA>AD>>>>B??;?BBBB?AA<A@A;A;AA?>=>>>;>>@A7>;>;;>@>??ABD8::><@AA<@@:<:=AA@@?B@@;??>CC;C;A;??AAA/A@@@B9>>====A???<AAAA/??@@C=B=>>;>@BA;;:;A=DCD???:==A=BBB>>>>>>>>A@@@A<>>@<?>>=@<>>>@=A<??>>>
@ATNG8:00303:05600
GATGGTAGTGTGTCTCTGGAGAGTAGTACTCATTCGTTTCAGAAGAGACAGGTACGTTAATAGTTAATAGCGTACTTCTTTTTTCTTGCTTTCGTGGTATTCTTGCTAGTTACACTAGCCATCCTTACTGCGCTTCGATTGTGTGCGTACTGCTGCAATATTGTTAACGTGAGTCTTGTAAAACCTTCTTTTTACGTTTACTCTCGTGTTAAAAATCTGAATTCTTCTAGAGTTCCTGATCTTCTGGAGATATCATCAGCGAGCTACCATCGAATGAGGTTAGTCT
+
A@@A>B??BB@;4/////)/77;====CCCC@@>ABBA=@@?A=@AABBBB@BCBBB<C=B@991945=?BBCC@@=;;;:;:#5<7=>CD>C==C@BBA?BB799>A9:69@B@@CCB?BBA=B@CDCCCCCC;:;FJACDCCBBCCBB;;;A@@CACCC@CE?B@CCBBBBBAC5;;;;;-;:A9@@CAB,=9:99,5<99;<A@5929;;;+>BB=D?C@CC@BBCCCBD@CACCBC@@?AAC?;;;CHGHCCCCCCCCCCEDDADA@@B?;;;B=@=BBBBA
@ATNG8:00305:05609
GATGGTAGTCTCAGATAGTCTATAGTACTCATTCGTTTCGGAAGAGACAGGTACGTTAATAGTTAATAGCGTACTTCTTTTTCTTGCTTTCGTGGTATTCTTGCTAGTTACACTAGCCATCCTTACTGCGCTTCGATTGTGTGCGTACTGCTGCAATATTGTTAACGTGAGTCTTGTAAAACCTTCTTTTTACGTTTACTCTCGTGTTAAAAATCTGAATTCTTCTAGAGTTCCTGATCTTCTGGCTCTCGTAGACAGATACTACCATCGAATGAGGTTAGTCT
+
@@@:7<>BCBBCDCCBBBBCCHGDDCCCCCBB?BBBB>CE@C@CCDBCBB@CCB@B@DACBBA?B@CCCCCBCCD?BBBBA1BD>@@CC>CCCCAGDC@FC?@@AB@A?ACDCBBBD@DCC@B@BLECCCCC?BACC@CBBBDBBBCCBBBBABB@CBB?BD?B?BBCBBBCGGBBBBBB9B@C@DBFDD5HCBBB9;;CCCCFBCB5;;;;*;@AAC@C@CB>BBCEBCB@D@CBBCCB?BBC?CBBBBDCCCBBBBC@@@CCC@AACCC?CBBB>A>ACCBB
@ATNG8:00305:05618
GATGGTAGTATCTGCACACTCTGTCCAGAAGATCAGGAACTCTAGAAGAATTCAGATTTTTAACATCGAGAGTAAACGTAAAAAGAAGGTTTTACAAGACTCACGTTTAACAATATTGCAGCAGTACGCACACAATCGAAGCGCAGTAAGGATGGCTAGTGTAACTAGCAAGAATACCACGAAAGCAAGAAAAAGAAGTACGCTATTAACTATTAACGTACCTGTCTCTTCCGAAACGAATGAGTACATAGATATACGTATAGCTACCATCGAATGAGGTTAGTCT
+
55:=7=BBBCA@ABGCBA<C=CBCCABCC@BDBBBB7;8;@B@@@B?BA?B?@@@A?CCB3B?C:99C::9==;;7<@<====)43-3-333&377179::9;9333(3,384;9:6::88=?>CABAFCBBAC?CCCC?BBBB@@@C>C@BBB?BCCCAACC?CCBBBB?BB?BBB<??AAA;A@@;::999(9A@C@??BB@@A<>;>@@A8;7;ACBB?CA@@@AA=B@CCE=BCC@:99DCCCBBBCCCCCCCAA>A???@@@:?<:;:<@@>><><ABAAA
@ATNG8:00306:05577
GATGGTAGTATCTGCACACTCTGTCCAGAAGATCAGGAACTCTAGAAGAATTCAGATTTTTAACACGAGAGTAAACGTAAAAAGAAGGTTTTACAAGACTCACGTTAACAATATTGCAGCAGTACGCACACAATCGAAGCGCAGTAAGGATGGCTAGTGTAACTAGCAAGAATACCACGAAAGCAAGAAAAAGAAGTACGCTATTAACTATTAACGTACCTGTCTCTTCCGAAATGAATGAGTACACACTCTCATATGACACTACCATCGAATGAGGTTAGTCT
+
55>>;?CCBDDCCBBCBBBCCCCCFACBC@CCCC@@?ABCCDCCBB?BB@C@AA??ADDD3A?BCCCDBBBBBA9>>;;;;;*;A>A5;;;6;DDGDCDCCBB;:8;?BB?BDG?BBAABBBCDCCCCCC@@<@A@@>BBBBAAAB@C@CBB?BCCCCCDC?BBDCAA>AA>A??<??@@@;@??:=@@@@2AB?BBBBBBB@@7:7;??>:>:>FFCC@BBCBBBB@B@CBB?AAA?A@@BBCBCCBCBBCBBBCDBBBBBBCC?CBBBB>AAAB>B@DCAAA
@ATNG8:00306:05588
GATGGTAGACATATCGTACTCTCTGTACTCATTCGTTTCGGAAGAGACAGGTACGTTAATAGTTAATAGCGTACTTCTTTTTCTTGCTTTCGTGGTATTCTTGCTAGTTACACTAGCCATCCTTACTGCGCTTCGATTGTGTGCGTACTGCTGCAATATTGTTAACGTGAGTCTTGTAAAACCTTCTTTTTACGTTTACTCTCGTGTTAAAAATCTGAATTCTTCTAGAGTTCCTGATCTTCTGGATACACTCATGTCACCTACCATCGAATGAGGTTAGTCT
+
DCCB?CCCCCCABBCCCCCCCABBDCCBCEBC@BCCD=BB?C@CBBBCCC@AAAAC=A=A???=??AABAABBCB?BBBBB3BB?CAAA=ABBB?CCC@BB<A?ACAA>ACCB<<AA9@=A;>=CDD<<:8:=BAAA;@@AA@@>>@@A??@;=?<???;:969<>>>@@???A:?CCC>/C=A==<<<<+;=7790:=<<=>B@@>39:9:+;<<=B;><>@=AAAA@@>:?:ADAAA>9>>A:@@A>>>>><<;?>@A=DAA<<<>>?<>>>@<A<???@?
@ATNG8:00308:05608
GATGGTAGTCTCAGATAGTCTATAGTACTCATTCGTTTCGGAAGAGACAGGTACGTTAATAGTTAATAGCGTACTTCTTTTTCTTGCTTTCGTGGTATTCTTGCTAGTTACACTAGCCATCCTTACTGCGCTTCGATTGTGTGCGTACTGCTGCAATATTGTTAACGTGAGTCTTGTAAAACCTTCTTTTTACGTTTACTCTCGTGTTAAAAATCTGATTCTTCTAGAGTTCCTGATCTTCTGGGTCTCTCTCTCACGCACTACCATCGAATGAGGTTAGTCT
+
ACCCABBBBBBC;;;B@969@AAACCFCBB;;5;;;;6;C@CAKBBB@9:29<;9989;ABBB@BALCCCBCBBC?BBBAA0;:4;:>?6@495655569=455?:<@=9:9@@@?A=?@C?C@CCEBA@@D@BBBB=B;;;BCCBDBBB<<;AA>AAA=?@:@5;;;@@ABBIACCCFF9B<A;?AAAA,ACA@@0;<@;;:;;::49999$97700/7;;49===?;?<?7998>><8<9::.:@AADDBA@@@@@@@BBAC?@@@CA;@@A@=@=ABB@@
@ATNG8:00310:05588
GATGGTAGATACTCGCTGATACACCCAGAAGATCAGGAACTCTAGAAGAATTCAGATTTTTAATCAACGAGAGTAAACGTAAAAAGAAGGTTTTACAAGACTCACGTTAACAATATTGCAGCAGTACGCACACAATCGAAGCGCAGTAAGGATGGCTAGTGTAACTAGCAAGAATACCACGAAAGCAAGAAAAAGAAGTACGCTATTAACTATTAACGTACCTGTCTCTTCCGAAACGAATGAGTACTGTATCTATGTGTGCGCTACCATCGAATGAGGTTAGTCT
+
88:<?=BDAA:94555555555555)555.555499393789///;6::6;8=;---558'8)---(--8333777.3344999(:;7;5;99+99949:555:://,/7;;7</505:596=>>>?=<<<;;;8==:>499>:?>BB=@;>00)/9778;<;7;;555<7::;?<848;<;;3<;;7<=?>C1BB>A@BBAA>8:4::;9??7:6;<@@@<@@CCBBA?A=BBE>??85=BBCBBBBBCBBBA????AAB???><=9>AAAB<@BAA?@=@A???
@ATNG8:00310:05590
GATGGTAGTATCTGCACACTCTGTCCAGAAGATCAGGAACTCTAGAAGAATTCAGATTTTTAACACGAGAGTAAACGTAAAAAGAAGGTTTTACAAGACTCACGTTAACAATATTGCAGCAGTACGCACACAATCGAAGCGCAGTAAGGATGGCTAGTGTAACTAGCATGAATACCACGAAAGCAAGAAAAAGAAGTACGCTATTAACTATTAACGTACCTGTCTCTTCCAAACGAATGAGTACGAGAGAGCACACGTGTCTACCATCGAATGAGGTTAGTCT
+
8:<<?CCCBBCBCCCD@@ACCCCCCADCC@CCBCBB>B9;;DCCCC?CC?C@BBA?????.>>@ABCBBAA98828>>?@AA0AC?B>BBB:BCC@CCCCCCCCC?B@AB>BEE?BBCCCBBCCCCDCCBBC?A@??<@BBBBCBC?C@DAA?ABBCCCCA=BCCCCCCBC@;;;@DDECD=AAA@DDDDC2AA>BCBCCBCCE@D@BBCB?B@CDBBB?BAAABAA>A?CC>CBB?BBBBBBBCBBBC====BBBBBCBB@A=:=@@@A=AB??;>:=C;::
@ATNG8:00311:05584
GATGGTAGCGCACACATAGATACAGTACTCATTCGTTTCGGAAGAGACAGGTACGTTAATAGTTAATAGCGTACTTCTTTTTCTTGCTTTCGTGGTATTCTTGCTAGTTACACTAGCCATCCTTACTGCGCTTCGATTGTGTGCGTACTGCTGCAATATTGTTAACGTGAGTCTTGTAAAACCTTCTTTTACGTTTACTCTCGTGTTAAAATCTGAATTCTTCTAGAGTTCCTGATCTTCTGGACAGAGTGTGCAGATACTACCATCGAATGAGGTTAGTCT
+
;:88=>@ABBBDCDBBBAACGBBBB;;6;=;=<A@@A;AA?A<996@<BC?@CA;;757?@5;0;@B@A?>00/92/////$//)489909:55.6<<;<B::;CCCDACGDCCCCC?BBB8;8;CCCCCBB?BB@@?ACCCFJDCCBBBBFB;;:;;;@DGAC?BBCCCCBBB>C;;;;.;5;>;;;;.;@;;;0;@CCABA;:;;@AA3@@@:9295;A=ACCA@@@5;5;CB@@@7;;;7;BBBBBBBBBBCDFBBCDBC?;;<CB=@@AA>A?BCCBB
@ATNG8:00313:05580
GATGGTAGGACGAGCGTCTGAGAGGTACTCATTCGTTTCGGAAGAGACAGGTACGTTAATAGTTAATAGCGTACTTCTTTTTCTTGCTTTCGTGGTATTCTTGCTAGTTACACTAGCCATCCTTACTGCGCTTCGATTGTGTGCGTACTGCTGCAATATTGTTAACGTGAGTCTTGTAAAACCTTCTTTTTACGTTTACTCTCGTGTTAAAAATCTGAATTCTTCTAGAGTTCCTGATCTTCTGGCGCGTATGTATGTCGCCTACCATCGAATGAGGTTAGTCT
+
<<DE@CC>:><<@A;<<<BBCCBB@BA@@CCD@CBDD<AA@C@BBBBBBB@EDFCC?B@BFCCAC?CCCCJCKJJ>A@@@>,>?<?@@@:@ABB?BCB>BC8;:BAAB?BBBBBCCCABDC>B@BCCCB@@@6;;;;6<BBBCBCCBCCBDBBBC@BBB@CC@B?BCCCBBCCDACCCCD<C?C>;;;<;*;CCCC>CCBCCBBA@@>BDDE5CCBCC@C@DD@BBBBBCC@B?BCCCBB:::C>CBBBDCBBBC@@@BAA?BBB?B@@@C@AAAA8:8:ECCB
@ATNG8:00314:05613
GATGGTAGGCGAGAGTGAGACGCAGTACTCATTCGTTTCGGAAGAGACAGGTACGTTAATAGTTAATAGCGTACTTCTTTTTCTTGCTTTCGTGGTATTCTTGCTAGTTACACTAGCCATCCTTACTGCGCTTCGATTGTGTGCGTACTGCTGCAATATTGTTAACGTGAGTCTTGTAAAACCTTCTTTTTACGTTTACTCTCGTGTTAAAATCTGAATTCTCTAGAGTTCCTGATCTTCTGGCGCTCTGTCACGTCTGCTACCATCGAATGAGGTTAGTCT
+
??BA@DCD@BABBDCCBBBDCBCCCCCCCCCC@CCDC>CC?C?CCCCDBB?AAA@@>@@CCCD@C?BBBBBAA?A=@AA?A1AC>B97759CBC?BBB>AB:889BBC?BAAACCCC?BA=:==AAAAA?>>;@ABB=?=<<:::A@???@@@AA<>>A=??<?;>>@A>>>?=9;7877'77=496666)6:---)------588:-555&26677262//.==;555:>9>>;;//,/6;6;A<;7///<<===;;;>AAB:>=>>>:>=;;6;;>CBCB
@ATNG8:00330:05579
GATGGTAGATATATGCACGCTCTACCAGAAGATCAGGAACTCTAGAAGAATTCAGATTTTTAACACGAGAGTAAACGTAAAAGAAGGTTTTACAAGACTCACGTTAACAATATTGCAGCAGTACGCACACAATCGAAGCGCAGTAAGGATGGCTAGTGTAACTAGCAAGAATACCACGAAAGCAAGAAAAAGAAGTACGCTATTAACTATTAACGTACCTGTCTCTTCCGAAACGAATGAGTACACATCGTCGTGTCGTGCTACCATCGAATGAGGTTAGTCT
+
B@<=?CCCBBCCCCCCBAACCBBCC@CCCABBBBAB?B=@@AABCC@BB?B?A@?89999)9<AABBACCBBCC299;;;;.9C>C6;;;.;@A=ABCBCECA@<@>AA=AAA>BBBCDDCCCDCCC;;;B@BB@@=@BCBBCCB?B@C:;;;BBBBAAC@BBBCAA>AD@AAA>ABCCA:>7819<==>.==:?99:BCBAB>=5:89:0918=BBB@CCAAAAA?B?AAD=BBK?@??AAA@@B?????CCDBCBB8774<A>B@@@@>@@AA>@?BBA??
@ATNG8:00330:05613
GATGGTAGGCGACATACATACGCGCCAGAAGATCAGGAACTCTAGAAGAATTCAGATTTTTAACACGAGAGTAAACGTAAAAAGAAGGTTTTACAAGACTCACGTTAACAATATTGCAGCAGTACGCACACAATCGAAGCGCAGTAAGGATGGCTAGTGTAACTAGCAAGAATACCACGAAAAGCAAGAAAAAGAAGTACGCTATTAACTATTAACGTACCTGTCTCTTCCGAAACGAATGAGTACTGCGTCTCACTCTCGCCTACCATCGAATGAGGTTAGTCT
+
444405;???;99CCCCCCCA@@A@?@BB@BBCDBBABAFBCBBAC@AB@D@BBCCCCDD5C@BBBBBCECABB;BB@@DBC2CC@B@BEE:CBB?ADCCCDC;;7;>BB?CFD?BBCB;<<DCCCCCCCCC@CBBB>@@@BBC@A>B?BBB@BCCBCCBC@BBBCDC@BB?::939::999+9<<8>BCBB1==8;;;<=====7=6;;33.3569BCC@CC999DD@C@@A@9<00-0:;>@??999BCCBC@??ACCCB@CDD@CAAAB?BCCC?B?BD:;;
@ATNG8:00335:05595
GATGGTAGGTGCACATGAGTGTATCCAGAAGATCAGGAACTCTAGAAGAATTCAGATTTTTAACACGAGAGTAAACGTAAAAAGAAGGTTTTACAAGACTCACGTTAACAATATTGCAGCAGTACGCACACAATCGAAGCGCAGTAAGGATGGCTAGTGTAACTAGCAAGAATACCACGAAAGCAAGAAAAAGAAGTACGCTATTAACTATTAACGTACCTGTCTCTTCCGAAACGAATGAGTACGATGAGAGAGCTCTCTCTACCATCGAATGAGGTTAGTCT
+
DBBC?CCC??A@CCCCBBCCCCCDD?CCC?BBADCC?B?BBCCCCC@BB?B@BCBCBCCC3C@CCBBBCCCCCC=AA99999*9C>C?BBB;BFFAC@@@BBC:99:@CC@CBC?BBCBBCBCCCCBBCCCC@CCCB?BBCCBBBB?C@CBB?BCCCCCCC?CBABBC?BB>BBB>AABBB<B@?:<<;<;.=??BBAABBBBC=A>ABAB5858BCCC@CBBBCCC@C@CCC>CCC@CCCCCBCCC999BA@@BB@@ABBBBCC?C@@<@=AB>>:=<AA::9
@ATNG8:00339:05571
GATGAGTCTCAGATAGTCTATAGGTACTCATTCGTTTCGGAAGAAGACAGGTACGTTTAATAGTTAATAGACGTAACTTCTTTTTCTTTGCTTTCGTGGTATTTCTTGCTAGTTACACTAGCCATCCTTACTGCGCTTCGATTGTGTGCGTACTGCTGCAATATTGTTAACGTGAGTCTTGTAAAAACCTTCTTTTTACGTTTACTCTCGTGTTAAAATACTGAATTCTTCTAGCAAGTTCCTGATCTTCTGGGATGTGTGCGCAGTGCCTACCATCGAATGAGGTTAGTCT
+
77-//;//;@A;55;;;<;A?<<65555954.4977)//)/)//)///997997<77)/)/9//)/3:7///77:58:7;<=<<'444(4444)449;795//)/7(----6:4/5599944.444.4.5555:;44.4944.555555999:<:9:844.4443987<3::9556;;;:>@@@@?+<69499999$55;<<19/-------/)/77+7/4449375:83------(-506168:9994::;:1://///883449:8849:;7;:::;48833,3,3:>=<
@ATNG8:00342:05616
GATGGTAGGCGTGTGAGAGTCTGCCCAGAAGATCAGGAACTCTAGAAGAATTCAGATTTTAACACGAGAGTAAACGTAAAAAGAAGGTTTTACAAGACTCACGTTAACAATATTGCAGCAGTACGCACACAATCGAAGCGCAGTAAGGATGGCTAGTGTAACTAGCAAGAATACCACGAAAGCAAGAAAAAGAAGTGCGACTATTAACTATTAACGTACCTGTCTCTTCCGAAACGAATGTAGTAACACACTCTCATATGACACTACCATCGAATGAGGTTAGTCT
+
:=:445:<7=?;;>@BCCB@>?9;;/5=<?BCAB<;499>>CBABB@CC:;:;CC;;;;5;?BBBBCCC@???6=@99999):?<?=B@@1>>?0373=?>>?@8?:<=9=8708=A?===@@>>>><=996///<1/867;;=A;A9>8@=??@@ABCC?CCCE;:9:C>@AB999BCD=BBB?AAAAA2@@?@@A?878>88078<;;;9:67///85://8@??;?<@?H;?@@,00//>//(/<;;;?7338555999:3333497833-3887176888:;
@ATNG8:00343:05619
GATGGTAGGCGAGAGTGAGACGCAGTACTCATTCGTTTCGGAAGAGACAGGTACGTTAATAGTTAATAGCGTACTTCTTTTTCTTGCTTTCGTGGTATTCTTGCTAGTTACACTAGCCATCCTTACTGCGCTTCGATTGTGTGCGTACTGCTGCAATATTGTTAACGTGAGTCTTGTAAAACCTTCTTTTTACGTTTAACTCTCGTGTTAAAAATCTGAATTCTTCTAGAGTTCCTGATCTTCTGGGCAGACTCTCACACGCCTACCATCGAATGAGGTTACGTCT
+
44885;AD>@<5555555=<@;;;>>@B@C<;4;;;;,:B=?;;:9?<>:;@C>>>7>095<<5:7;;?::;;9=9;;88;'77/38992:===:@@A?BB?99:@9949AAABBAA=@@=1636DAA>>>>:>@??<@@==>?@??>?;;;=>>197::>D<A;>>@@@>@@@799===/<4:18/999*:::>>,/,/989=5875+....$....72729>688>>>>@9@9:89>>=5;;;;1:;;;;;;>?>>>=;717::56---7-22264;4---;66
@ATNG8:00348:05577
GATGGTAGCATCTGCATATCTCACCAGAAGATCAGGAACTCTAGAAGAATTCAGATTTTTAACACGAGAGTAAACGTAAAAGAAGGTTTACAGACTCACGTTAACAATATTGCAGCAGTACGCACACAATCGAAGCGCAGTAAGGATGGCTAGTGTAACTAGCAAGAATACCACGAAAGCAAGAAAAAGAAGTACGCTATTAACTATTAACGTACCTGTCTCTTCCGAAACGAATGAGTACCTCTCAGACGCTCGTCCTACCATCGAATGAGGTTAGTCT
+
884404:78///;<;@;9;;ACBC@A@?=@A>@@C7;86==666@8<<7:39@=9499:':.934;<:=;444(739;<<.<:59)//)////<<<:<<55.97=@<@@@6;;A>BBBBBBBBBB;;;29?99299@?ABBB?A?A;;6:A:9;AAA>@??BBB?BB?BA>8;888818::6@BCCD3BB?BBB@A;9;A9><;;;A:>;>@@@@@CBBABCD?B?BBC>BBD?BBBBBBB?BBAAABB>>===>78/556-59...)/...27/58999
@ATNG8:00300:05655
GATTAGTGTCATATGAGAGGTGTACTCATTCGTTTCGGAAGAGACAGGTACGTTAATAGTTAATAGCGTACTTCTTTTTCTTGCTTTCGTGGTATTCTTGCTAGTTACACTAGCCATCCTTACTGCGCTTCGATTGTGTGCGTACTGCTGCAATATTGTTAACGTGAGTCTTGTAAAACCTTCTTTTTACGTTTACTCTCGTGTTAAAAATCTGAATTCTTCTAGAGTTCCTGATCTTCTGGAGATATCATCAGCGAGCTACCATCGAATGAGGTTAGTCT
+
BCA@CAAABBBBCCCDDDD@CCCCCCBBA=A@@@<AC@C@BBBCCCD?CCBCCAC@BCBC@DABCDCICCCCACCDDE5BB@BAB@;ABBB?BCC?CC@AABCDL@CBBCCDCC?BBB@B@CCCCBBBC@CCDC@ECBBBCBBCBBACBBBC@CCC?CC?A?BCCBBBCDC@C@@@@3A;A<ABBBB0BBBBC:;;CBCCCA@A?BBBC5CBBBCACABB@CBCCBBB?B?BCCCBB@BBDACBCCCCCCDCCBCBBBBBBD?BBBCC@BBBC>A>BCCCC
@ATNG8:00301:05628
GATGGTAGTAGTACACTAGTCATACCAGAAGATCAGGAACTCTAGAAGAATTCAGATTTTTAACACGAGAGTAAACGTAAAAAGAAGGTTTTACAAGGCTCACGTTAACAATATTGCAGCAGTACGCACACAATCGAAGCGCAGTAAGGATGGCTAGTGTAACTAGCAAGAATACCACTAAAGCAAGAAAAAGAAGTACGCTATTAACTATTAACGTACCTGTCTCTTCCGAAACGAATGAGTACACATCGTCGTGTCGTGCTACCATCGAATGAGGTTAGTCT
+
>:?<@D@<=>00/::00/=<=>ABB@@@@AEECAB@?B?CGICBBCABB?B>BCCCDCDD5A?ABBBBBCCCBB=??A@CBA2CB=A5;;;-:AA=B>B??BB:;69=@B?CECADDBBBCCCCCCBBAAAA?CACB@CBBCCC;:8:?BBD@CBCBCCAB????AAA=@@?AA@;?@888*3;<677777'7>8=<?BBBAAA<?<?CBB?B?BFCBB?B@@@?::8=7=?A9>BE?CCBBBAA;;;@A@BBBCBABB;<<BCDACCCCC@CCCB?B?A@??@
@ATNG8:00301:05658
AATGGTAGCACGACACGACGATGTGTACTCATTCGTTTCGGAAGAGACAGGTACGTTAATAGTTAATAGCGTACTTCTTTTTCTTGCTTTCGTGGTATTCTTGCTAGTTACACTAGCCATCCTTACTGCGCTTCGATTGTGTGCGTACTGCTGCAATATTGTTAACGTGAGTCTTGTAAAACCTTCTTTTTACGTTTACTCTCGTGTTAAAAATCTGAATTCTTCTAGAGTTCCTGATCTTCTGGGTGTATCAGCGAGTATCTACCATCGAATGAGGTTGTCT
+
C@CC?CCBBBBBCB?>=>>0///0BCCBCD@@>@DDC>CC>A>BDCDCCC?CBCBB?C@BBAA>A@CCDBBACBB@BBBBB3BB@BBBA=ACCC?AAA>BB=?>?BA@>ACCCBBBB>B@@=@@C??==>>A<@@@A;@>?>?><<>@@@A@@@@<@@A;AA<A;??@AABAAC:?>AAA;A=B:==AAA/AA<<<1;=<788@<>>;?DDD/A>>>B=B<??<??@A>>><A<AAAAAA6::AB::::AAAA@@@@=;=B@@??<>>>>><??@A>D=@:::
@ATNG8:00302:05637
GATGGTAGCGCATATCAGCGCAGCCCAGAAGATCAGGAACTCTAGAAGAATTCAGATTTTTAACACGAGAGTAAACGTAAAAAGAAGGTTTTACAAGACTCACGTTAACAATATTGCAGCAGTACGCACACAATCGAAGCGCAGTAAGGATGGCTAGTGTAACTAGCAAGAATACCACGAAAGCAAGAAAAAGAAGTACGCTATTAACTATTAACGTACCTGTCTCTTCCGAAACGAATGAGTACTATGTAGAGCTCTATACTACCATCGAATGAGGTTAGTCT
+
A@A<@C;:;BBCBBBDCCBCCD@@@=ABC@DHIBBB@B@AAACDCE@BB?B@BAB@@@@@0@=@ALCCCCCCCC>BB@A???0@A=@?CCD;DFGACDCCBCC::6;=?@=;;;>BCCECCCBBBCCCCCCC?CBBB@CCCDDC::4;=A;;7<BBBBBCC@CCDDCC?BB@BBB?BBBC@9@9929=<<<,9939??BBBBBB?A@BBBD@B>A@A@@<@A;;:AB<@>@BB=BDE?CCAA@CCCCBBBBBAAABBBBBBCCDD?B@A>>;=@@@;?;?@@AA
@ATNG8:00302:05638
GATGGTAGGTGCACATGAGTGTATCCAGAAGATCAGGAACTCTAGAAGAATTCAGATTTTTAACACGAGAGTAAACGTAAAAAGAAGGTTTTACAAGACTCACGTTAACAATATTGCAGCAGTACGCACACAATCGAAGCGCAGTAAGGATGGCTAGTGTAACTAGCAAGAATACCACGAAAGCAAGAAAAAGAAGTACGCTATTAACTATTAACGTACCTGTCTCTTCCGAAACGAATGAGTACGAGAGTCAGAGCAGAGCTACCATCGAATGAGGTTAGTCT
+
BACC@BBC?A@ABCCCCDDCCCCCC?CCC?CCCCBB?B?BBBCDCC?CC?C?CCDCCCCC1B=CCCDCCGEBBA:@@99999.9C=C?CCC<CCEACBBCDDC998;?CA?CBB?BCBBBBBBDCCCCCBBC@DCCC?BBBBCCAA>B@CDC?CCCCCCCC?CCCBBB>BB?BBB<>>>;;3===899999(:?;@???FBBBA?C?BBCB:>;>ACBB@CBBBBBB@B@BBB=CCC>AACCBBCCBAABBBBBBBBBB@@ACBB>BBBBB>BC??<?=ABAAA
@ATNG8:00304:05650
GATGGTAGCTCTGCTCTGACTCTCGTACTCATTCGTTTCGGAAGAGACAGGTACGTTAATAGTTAATAGCTGTACTTCTTTTTTCTTGCTTTCGTGGTATTCTTGCTAGTTACACTAGCCATCCTTACTGCGCTTCGATTGTGTGCGTACTGCTGCAATATTGTTAACGTGAGTCTTGTAAAACCTTCTTTTTACGTTTACTCTCGTGTTAAAAATCTGATGTTCTTCTAGTAGTTCCTGATCTTCTGGCGCTCTGTCACGTCTGCTACCATCGAATGAGGTTAGTCT
+
8:8:9=::;666=A;99@@B;;;A@;55;=/0)/79:3<>:@:CCCDBBB@CCCCCAD;=6?>9CBA@A000A<<<:<====B)B=>=BBC=C;;;=A99249.445<;=:?C@??;BB?ABB?B=AA@CCBBC?BBDC@CCCCCBEBBCBBB;;:B=@@@>BC?C@AAABBBBA@=<5555&5.516@AAE1@@:::/95@@<<9955.5:>:0?>>@9:90+0>+00>0000/18233334;477;6///:///:<;;;;;555<<=>BB?@>9778</7/7??@B
@ATNG8:00305:05641
GATGGTAGTGCGTGAGAGAGAGACCCAGAAGATCAGGAACTCTAGAAGAATTCAGATTTTTAACACGAGAGTAAACGTAAAAAGAAGGTTTTACAAGACTCACGTTAACAATATTGCAGCAGTACGCACACAATCGAAGCGCAGTAAGGATGGCTAGTGTAACTAGCAAGAATACCACGAAAGCAAGAAAAAGAAGTACGCTATTAACTATTAACGTACCTGTCTCTTCCGAAACGAATGAGTACTATAGGCTATCTGAGACTACCATCGAATGAGGTTATTCT
+
:<<>>AADDCCBBBBBBBBABCBBB?DCEGICCCCC@C@CCCCDCD?BB@EACCBABBBB+B?ECCABBBB>>>8<?::;;;*;A<@@BCC;CEDFBBCCCBCBB@B@BB@BCC@CBBBGCCCBBBDDCCCC?CCCC?BBBBBCAA>BAEBB@BCBBCCDD@CAAACB?BB?BAB=??CBB<A@@<@@???2@A?B??>CCCCD8=8>ACC3858ABBB?BB@@?BB@B@@@A<?CC?AA@BBBBCCEAB>ABCBCBBABBBD??=?CBBD>AAAA>A@CC<??
@ATNG8:00310:05653
GATGGTAGATATATGCACGCTCTACCAGAAGATCAGGAACTCTAGAAGAATTCAGATTTTTAACACGAGAGTAAACGTAAAAAGAAGGTTTTACAAGACTCACGTTAACAATATTGCAGCAGTACGCACACAATCGAAGCGCAGTAAGGATGGCTAGTGTAACTAGCAAGAATACCACGAAAGCAAGAAAAAGAAGTACGCTATTAACTATTAACGTACCTGTCTCTTCCGAAACGAATGAGTACTGTATCTATGTGTGCGCTACCATCGAATGAGGTTAGTCT
+
;;;;6988=@<;;@A@?;:69;BBCADCC@CCCCCC?C?CAA??@B?BC?B?BBA@AFFF2A>ABBBACCB>>>8>>?BBCC5BB@C@CDD:BCD?AABBBDFCC@C@BB?BA@>@BBCBDCCBBACCCAAA@CCAB@BCCBCBBB?BACBC@BCBB@@@@?BBCBAA>AE=?@C>AABA@;@995:ACAA2??59:AAAABBB?@<AADD:?<?CBBB?ABBCCBB@B@BBB=AAA?BBBABBB>>@DFBBBBAABBEBBBBBB@A@AAB=@CBB@B@BBA??
@ATNG8:00310:05659
GATGGTAGTGATACAGATCAGACACCAGAAGATCAGGAACTCTAGAAGAATTCAGATTTTTAACACGAGAGTAAACGTAAAAAGAAGGTTTTACAAGACTCACGTTAACAATATTGCAGCAGTACGCACACAATCGAAGCGCAGTAAGGATGGCTAGTGTAACTAGCAAGAATACCACGAAAGCAAGAAAAAGAAGTACGCTATTAACTATTAACGTACTTGTCTCTTCCGAAACGAATGAGTACTATGAGAGAGCTCTCTCTACCATCGAATGAGGTTAGTCT
+
<<88665:>BB?@ABBBBBBCDE<;99A@:BCDB;;8;=AAB<;5D@A@<A;?==98888$33889==<@@AAC>BBBBEEF5;<59.444&5::=<@@=696<@=@>@?@BBB@ABBBCBBAAACCCDCDDACCBB?BA@@@?<@<A@DBB?BBA@@?@@>@BCCBD@??==B;489777*377437778'9><=@@BCBBBD@?89977,5.2:?@?>:>>??<A@C@BBB:=>>=989CAAABB@@@CCBBBB===?>>>BE<?878?=AA?@:=5:@:99
@ATNG8:00311:05653
GATGGTAGTATCTGCACACTCTGTCCAGAAGATCAGGAACTCTAGAAGAATTCAGATTTTTAACATCGAGAGTAAACGATAAAAAAGAAGGGTTTTTACAAAGACTCACGTTTAACAATATTGCAGCAGTACGCACACAATCGAAGCGCAGTAAGGATGGCTAGTGTAACTAGCAAGAATACCACGAAAGCAGGAAAAAGAAGTACGCTATTAACTATTAACGTACCTGTCTCTTCCTAAACGAATGAGTACTACTCTCAGAGACACACTACCATCGAATGAGGTTAGGTCT
+
//7;6<???BBCCDCDDECCCCCCC@BCC@CCC;;:>B=ABC996>7::8<5/////666'76::::;555;>==493///////#//(/6.6:;;)/-/6./////65666(.(..0533.3555=CCDAABHCBBBB@ECCC@C@@?BBBB?B?CAA>ACCCCACC?BBBCCC?CC>BBB>AABBB=B999?BBAB3AB>A999BBAAA=A<B@@A7;7;ABBB?BAAAA@?<??AAA<ABB@BCBBCCCBBBBBCCBB??>CCBBBBBB?BC???=DA@?=??AA?CBB
@ATNG8:00312:05642
GATGGTAGCATCATGCATATCTCACCAGAAGATCAGGAACTCTAGAAGAATTCAGATTTTTAACACGAGAGTAAACGTAAAAAGAAGGTTTTACAAGACTCACGTTAACAATATTGCAGCAGTACGCACACAATCGAAGCGCAGTAAGGATGGCTAGTGTAAACTAGCAAGAATACCACGAAAGCAAGAAAAAGAAGTACGCTATTAACTATTAACGTACCTGTCTGTTCCGAAAACGAATGAGTACAGAGAGTACGATATGTCTACCATCGAATGAGGTTAGTCTA
+
<<<<9=<>:9555555@>;;;;;<=79;;15/:9//)/27//4::>2548;4/////;;;+;:;;8;:=7///;1///////$//)4.555&5::.555559<<<7<7;;9=?=8=<656==;;;>9::;:<8;0/0*//:::5555;5;:=8=544:4444(48334<8==8<43.39333(333377777'7;6;;888;;8825/5:993926244836-,,,,,0:5////&/682666///898/44<<;<<::;;333735+5255802222.50652225
@ATNG8:00314:05661
GATTAGATACTCGCTGATACACCCAGAAGATCAGGAACTCTAGAAGAATTCAGATTTTTAACACGAGAGTAAACGTAAAAAGAAGGTTTTACAAGACTCACGTTAACAATATTGCAGCAGTACGCACACAATCGAAGCGCAGTAAGGATGGCTAGTGTAACTAGCAAGAATACCACGAAAGCAAGAAAAAGAAGTACGCTATTAACTATTAACGTACCTGTCTCTTCCGAAACGAATGAGTACTGTATCTATGTGTGCGCTACCATCGAATGAGGTTAGTCT
+
<>>255?>:<B@@ACDGCCDCCC?CBC>BAA@AA>A5;:99><A7AA:?<?>>?ABAA2A:@8997>><377(7;;;;;;$:>7<;=<<2=BDADCACBBCBC=A=@A=@<<7;BCBCBBB<;;BBABBB?BBBB?B@@@CCBB@C@B<;6;AA?@@@C?ABCBAA>AB;??@8>????8<AA=AACBB3BB?B9::BBA@@;@=AA==9=8=>BBD?BDAAACC?B?BBC=B??<???ABBBABACCABA?@?BBAAB>=::59=:9<99??D>A?AAA::
@ATNG8:00320:05647
GATGGTAGCAGACGTGACAGAGCGCCAGAAGATCAGGAACTCTAGAAGAATTCAGATTTTTAACATCGAGAGTAAACGATAAAAAGAAGGTTTTTACAAGACTCACGTTTAACAATATTGCAGCAGTACTCACACAATCGAAGCGCAGTAAGGATGGCTAGTGTAACTAGCAAGAATACCACGAAAAGCAAGAAAAAAGAAGTACGCTATTAACTATTAACGTACCTGTCTCTTCCGAAACGAATGAGTACGAGAGTCAGAGCAGAGCTACCATCGAATGAGGTTAGTCT
+
////1777>@A@>?;<?>?69:BBB:??A;>:<5557<5:<>555<7;96>:00//////$/06798:8888===1333/////$//(/(/666'6//(/878885222'2+253555279:;@CCCAAAC@@@@C?BAAA<@??????B@CABBB?BCCBBBCC@CCCBAB???<?A>8<=7777(8==9<====?'?@?B@=?CABBB?B@>?AA7;6;@@@@?AA@@@DA>A=@??9?BC@CCDBBBBC@@@BBBBBBBBBB???BBB@C===B;?B??<?=@ABBA
@ATNG8:00321:05667
GATGGTAGCACGAGTCACTCATATCCAGAAGATCAGGAACTCTAGAAGAATTCAGATTTTTAACACGAGAGTAAACGTAAAAAGAAGGTTTTACAAGACTCACGTTTAACAATATTGCAGCAGTACGCACACAATCGAAGCGCAGTAAGGATGGCTAGTGTAACTAGCAAGAATACCACGAAAGCAAGAAAAAGAAGTACGCTATTAACTATTAACGTACCTGTCTCTTCCGAAACGAATGAGTACAGTGAGTACGATATGTCTACCATCGAATGAGGTTAGTCT
+
448:7=BBCBBBBBCDBBCBCBBBC@DBB=BBDD@@>A?BBCBBBC@CF@C?BBBCDDDC3B?BCCCBBBA???6=@;;:::';A>A?CCB;BBBACCFCBAA;;;.;>CC?BBB?BDCCBBCCCCCBDCCCC?BBBB@B@@?CCBB?B?C:;:;@@@BC@?=?BBBCC?BB????:?==?=8???;?BBBC3BB?BBBBCB@>=8<8===>5;6;>ABB@@@???BB?A=@AA=ABB?BBBBBBBBBCCBBBBBBBBBAA>>>@B<AAB@@<>>>A=A<A>;;;
@ATNG8:00322:05621
GATGGTAGTGCGTGAGAGAGAGACCCAGAAGATCAGGAACTCTAGAAGAATTCAGATTTTTAACACGAGAGTAAACGTAAAAAGAAGGTTTTACAAGACTCACGTTTAACAATATTGCAGCAGTACGCACACAATCGAAGCGCAGTAAGGATGGCTAGTGTAACTAGCAAGAATACCACGAAAGCAAGAAAAAAGAAGTACGCTATTAACTATTAACGTACCTGTCTCTTCCGAAACGAATGAGTACTATAGACTATCTGAGACTACCATCGAATGAGGTTAGTCT
+
;CBB?BDDCABB;:;DDDC@BB9997;BC>CCCBBB?B?@ACDBCDACC?B@BCB@@A@@2@????BA@AA99959AABEDC1BD?@9DDD;CCF@BB;;9<<595)98@@<A9:45@@@ABBCCCCBBBAAA@BAAB:;;@CBCCC@C?C;;:<EEBBB@@<@?@AAB@CC?AAB?A@?>>78@@>??AAAA(@@<00/0?>AA?<>:??;;5;<=<@??:??@@@?A;?<?AA=C??=?ABBAABBAAABAABBBCCC@?@CCBC@BBBBB>AA??;?9?A@::
@ATNG8:00326:05665
GATGGTAGGCACTGCGCACACATCCCAGAAGATCAGGAACTCTAGAAGAATTCAGATTTTTAACACGAGAGTAAACGTAAAAAGAAGGTTTTACAAGACTCACGTTAACAATATTGCAGCAGTACGCACACAATCGAAGCGCAGTAAGGATGGCTAGTGTAACTAGCAAGAATACCACGAAAGCAAGAAAAAGAAGTACGCTATTAACTATTAACGTACCTGTCTCTTCCGAAACGAATGAGTACTGTATCTATGTGTGCGCTACCATCGAATGAGGTTAGTCT
+
?@A>@CCB@BCBBBBBBBBBBBBBB=BDC?BBBBBB@BADCCCCCD@CC@C@CBBBCCCC5B@DCCCCBA?988*7>=@@@B1@DAG@EEF;EGC@CCCDDDD998;@BB@CBA>ACCDDCCCCCCBCBBBD?BBBC?BABBBBAA>B@CCB?CCCCCCCC?BAABBB@BB@?>?<??AA@;BAA=ADCDC3BB?B@?;ABAAA<A9=>@@<><>ACBB?BBBBBBB?A?CCC:AAA?BBBAAACCACAAAC@AABBBB>::@@@<AA@@A<@B?@=??CA999
@ATNG8:00330:05640
GATGGTAGAGAGAGCTCTCTCATCGTACTCATTCGTTTCGGAAGAGACAGGTACGTTAATAGTTAATAGCGTACTTCTTTTTCTTGCTTTCGTGGTATTCTTGCTAGTTACACTAGCCATCCTTACTGCGCTTCGATTGTGTGCGTACTGCTGCAATATTGTTAACGTGAGTCTTGTAAAACCTTCTTTTTACGTTTACTCTCGTGTTAAAAATCTGAATTCTTCTAGAGTTCCTGATCTTCTGGGCTGCGCTGATATGCGCTACCATCGAATGAGGTTAGTCT
+
BBAB?CCCCCCCCCC;96?>>>>?==><<<=A8BCIC=CC?B@BBBCCBB@BCBCC>?<@A@@>AACECAA?@AC?ABCCC2BB????D>FEAA>ABA=AA9>=??@@=@BBBCCCC?CBB??<@FB?:;;>=ABAA7::A@==>@>>>AA=6665///9==7<7>>>>>>@>>:===>?2>:>:=>==</=<9::3;?>>>AAA9819>>=/?;;;A<?<?@>EA==<AA=B=???@@@;989=6=///=::;>;;;=:;;=//-/:==@9=?AA=A<>>>>?
@ATNG8:00332:05654
GATGGTAGTATATCGCGTCGCTATCCAGAAGATCAGGAACTCTAGAAGAATTCAGATTTTTAACACGAGAGTAAACGTAAAAAGAAGGTTTTACAAGACTCACGTTAACAATATTGCAGCAGTACGCACACAATCGAAGCGCAGTAAGGATGGCTAGTGTAACTAGCAAGAATACCACGAAAAGCAAGAAAAAAGATGTACGCTATTAACTATAACGTACCTGTCTCTTCCGAAACGAATGAGTACTATAGACTATCTGAGACTACCATCGAATGAGGTTAGTCT
+
88;=9<<<;;;@@A>?>>;;;9;994944.4<;;99.5.555:>>>:>@:=9@?:99999$47<@<<??@ABAD<;?@BCCC5AA>@2:99&9@@>@BBBB;99@;A;;;5;:9.4448=@@996<<<=<<<8@@:?<??=<=>9949?@@@9;;;<<;;<:BBBBBD?AA=??95;;7777(7898;<<<?>'><A;:752259<7@=<445<258<>>9<<BB>::99499<697;5<==<>=??==;;;8;;:@98987>>8738?7788;;00+0;=>==?
@ATNG8:00336:05631
GATGGTAGTGATACAGATCAGACACCAGAAGATCAGGAACTCTAGAAGAATTCAGATTTTTAACACGAGAGTAAACGTAAAAAGAAGGTTTTACAAGACTCACGTTAACAATATTGCAGCAGTACGCACACAATCGAAGCGCAGTAAGGATGGCTAGTGTAACTAGCAAGAATACCACGAAAGCAAGAAAAAGAAGTACGCTATTAACTATTAACGTACCTGTCTCTTCCGAAACGAATGAGTACTGCGTCTCACTCTCGCCTACCATCGAATGAGGTTAGTCT
+
CCAB@BDCCBCCCCBBBCDCCBCBB>B;:7;DGCCC@B@BCBCCCC@CC?B?BCCCCCCC1C?ABBBBAABBBC=??@BBAA2BC?CACDD;CBB@BCCGCCCBB?B@99::CC?BBCABBCFDCCCDCB@@>?CCC>A@CEBBBB>C@CBB?BCDGCCBB>A???BC@CC@@>?>AB???8>9939CCCC3BB?CBAACBBBA<@:>>CB<>;>@BCD@DBBBBCB=@=:::5:AA>ABBBBBBBCCCBAACABABBBCCACBB?CCBBB@BBBB?B?BBB??
@ATNG8:00340:05626
GATGGTAGTATCTGCACACTCTGTCCAGAAGATCAGGAACTCTAGAAGAATTCAGATTTTTAACACGAGAGTAAACGTAAAAAGAAGGTTTTACAAGACTCACGTTAACAATATTGCAGCAGTACGCACACAATCGAAGCGCAGTAAGGATGGCTAGTGTAACTAGCAAGAATACCACGAAAGCAAGAAAAAGAAGTACGCTATTAACTATTAACGTACCTGTCTCTTCCGAAACGAATGAGTACACATCGTCGTGTCGTGCTACCATCGAATGAGGTTAGTCT
+
<<=D?BBBA99;A@:=655?666>A9;;<:666=99497<<666=>:<=9=9=A@@BCCD2C????BCBBBB??6<;44999$9939.555&5::4;;;;;;;=B?B@DG@GEE@BBAABFABBCDCDBCCC@A@;;5;;;;AAAA?C>;;;;?AA@@@DC?BAB@??;00,/6639;::A87738><<>>.=949::9::57717499;;.5.5A999@CBBBBAB?B@BBB>788<>>?AAABBBCBBBBCCBB=<=477@?A;@778B?AABB?B@BCBBB
@ATNG8:00340:05662
GATGGTAGAGTATCATGTGTATCTCCAGAAGATCAGGAACTCTAGAAGAATTCAGATTTTTAACACGAGAGTAAACGTAAAAAGAAAGGTTTTACAAGACTCACGTTAACAATATTGCAGCAGTACGCACACAATCGAAGCGCAGTAAGGATGGCTAGTGTAACTAGCAAGAATACCACGAAGCAAGAAAAAGAAGTACGCTATTAACTATTAACGTACCTGTCTCTTCCGAAACGAATGAGTACGTGTGACGTACGTGAGATACCATCGAATGAGGTTAGTCT
+
:9//+---/0//7:<>?ABABAA@@4;:904=>==<8<:999944945=:?:@?B>@@??,@=@BBA;9665<<19;99999(555)57<<=0;;<8<:594444:385:<296>?>=B899@A@B:9;CCB@;<000*/7:969//)-(--/)//;;<<>>;>>;::9@BB?BBB<<8<<488<433333$7><;<<:?::>>8:134:95:055<;;9=5/////)/3///+/::8><<<<<<<;:::<554433333345;=7=>===78;8>8;5;?///
@ATNG8:00342:05641
GATGGTAGAGAGAGCTCTCTCATCGTACTCATTCGTTTCGGAAGAGACAGGTACGTTAATAGTTAATAGCGTACTTCTTTTTCTTGCTTTCGTGGTATTCTTGCTAGTTACACTAGCCATCCTTACTGCGCTTCGATTGTGTGCGTACTGCTGCAATATTGTTAACGTGAGTCTTGTAAAACCTTCTTTTTACGTTTACTCTCGTGTTAAAAATCTGAATTCTTCTAGAGTTCCTGATCTTCTGGATACACTCATGTGCACCTACCATCGAATGAGGTTAGTCT
+
DDDD>ACCDD??ACDBBCECDCCCHCBBBCAA?ACCC>CD?B?BCDCCBB?BCCCC@B@BBBB?B@BCCBDAAAC=:9999)9A<@AFF>BBBB>@??;?A<?9:7:>8?BBBBBBB?BB@=B<AA@>>==><@@AB====??FH>>>@@@<<<=8:;;;@A9>:>==>>>@@@<??BBB6@;>7;;:::+:<?@@:@@@@BC@@<<7::9:+:///<5:5=B=A>>>@>>;>;>>@?BB>D>>;>@A:;:@??:;;;;CB<==@6<666<977;=8==?=>>?
@ATNG8:00344:05642
GATGGTAGTGTCATATGAGAGTGTGTACTCATTCGTTTCGGAAGAGACAGGTACGTTAATAGTTAATAGCGTACTTCTTTTTCTTGCTTTCGTGGTATTCTTGCTAGTTACACTAGCCATCCTTACTGCGCTTCGATTGTGTGCGTACTGCTGCAATATTGTTAACGTGAGTCTTGTAAAACCTTCTTTTTACGTTTACTCTCGTGTTAAAAATCTGAATTCTTCTAGAGTTCCTGATCTTCTGGGTCTCTCTCTCACGCACTACCATCGAATGAGGTTAGTCT
+
89;;;?A@<<9CC@@CCCCCCCBBCCDCBCA@?ABEE>BD@C@CCECCCCACDCBB?B@BBBC>B@CDCCCCCCD<ABDDD5@@=@BBB<BAAB@BDD@BB;<<CCDD@BBCBBBDD@CBC@B@CEEBCBBCACCBB?BAAAABCCDLCCBA@@B?BAB@BCAG@AAACCDDCC?A;;;;6;=B?BBBBB5BBCCC>BCCDCCCAA@5;;<<*;AABB@B>BB?BCCCBBB?B@BBBDBC@BBCE?CCCCCBBBA;;;;;;BBCB?BCB@@=@@@A?B>ABCBB
@ATNG8:00348:05634
GATGGTAGGAGACACGTCGCACACGTACTCATTCGTTTCGGAAGAGACAGGTACGTTAATAGTTAATAGCGTACTTCTTTTTCTTGCTTTCGTGGTATTCTTGCTAGTTACACTAGCCATCCTTACTGCGCTTCGATTGTGTGCGTACTGCTGCAATATTGTTAACGTGAGTCTTGTAAAACCTTCTTTTTACGTTTACTCTCGTGTTAAAATCTGAATTCTTCTAGTGTTCCTGATCTTCTGGTGTCTGATCTGTATCACTACCATTCGAATAGGTTTAGGTCT
+
<@=<?@?>::@:?@B@@@ABA@?@:;5565>>:=BCA7?A@C9CBAAACE?B=CC>9B?BAAA?A<?BB:85:::8;;;<<+<=9BBB=;=>=B;?><8;=134:=;;6:===??BB<AAB@D?>88:>>==:=<<=.555777768998866..(...(.5+2+26668;988372222&206266666$2259909755565555+222&266675:5:90556...50528889>:5:771573./.365;<777775977(/-0---)--4(--'--(-78
@ATNG8:00349:05660
GATGGTAGTCGCTGATGATATCTCCAGAAGATCAGGAACTCTAGAAGAATTCAGATTTTTAACACGAGAGTAAACGTAAAAAGAAGGTTTTACAAGACTCACGTTAACAATATTGCAGCAGTACGCACACAATCGAAGCGCAGTAAGGATGGCTAGTGTAACTAGCAAGAATACCACGAAAGCAAGAAAAAGAAGTACGCTATTAACTATTAACGTACCTGTCTCTTCCGAAACGAATGAGTACTGTATCTATGTGTGCGCTACCATCGAATGAGGTTAGTCT
+
??>>@CCC@@ADCCBCCBBBBEBC=BBC?BBCCCC?C@CCCBDCCABB?B@CCCAAAAA2A@CBBABA@@::9/9A;;;;;*;A>?5;;;79DCACCCCCCCCC@D@DD@CCC?BBCDCCCCCCCCCDDCC@CCBB?CBBBBBBB?B?B@@>@BDBBBCD>A@CCCC?BB?BBB<??AAA=A??<?CCCC3??;?AAABBA@@7;7;AAA:=:=DCBA?BB@@?=>;?=@@A=@AA@BBBBBBBBBBBBBBBBBBBBBBB>@@@<@@A@@<;@@C?C@DC???
@ATNG8:00303:05704
GATGGTAGGCGTGTGAGAGTCTGCCCAGAAGATCAGGAACTCTAGAAGAATTCAGATTTTTAACACGAGAGTAAACGTAAAAGAAGGTTTTACAAGACTCACGTTAACAATATTGCAGCAGTACGCACACAATCGAAGCGCAGTAAGGATGGCTAGTGTAACTAGCAAGAATACCACGAAAGCAAGAAAAAGAAGTACGCTATTAACTATTAACGTACCTGTCTCTTCCGAAAACGAATGAGTACTGCGTCTCACTCTCGCCTACCATCGAATGAGGTTAGTCT
+
>>>:>ADE@CCCCBBBCCC@@@CBB<BED@CC@AABAC@CCCBCCB=998;>@CC;;;;;*;=A@ABAAAA:::/9@9999-9>;>39992:AC@CAAABBBCC>A?BC>;982::>?@C>>>AAAA==;?;AA@A7::??ABAA;@;@@B?BBAAAAAA>@@BBBB?AA?BAB?CDAAA<@@?:99999(9A<A=@BBB@>@;@;A@882749????<AAA????<?=A===.;00+0==>;??AAABCBBBA???>>>>7:;A=?@>>><99::5:<==>?A
@ATNG8:00308:05715
GATGGTAGGCGAGAGTGAGACGCAGTACTCATTGTTTCGGAAGAGACAGGTACGTTAATAGTTAATAGCGTACTTCTTTTTCTTGCTTTCGTGGTATTCTTGCTAGTTACACTAGCCATCCTTACTGCGCTTCGATTGTGTGCGTACTGCTGCAATATTGTTAACGTGAGTCTTGTAAAACCTTCTTTTTACGTTTACTCTCGTGTTAAAAATCTGAATTCTTCTAGAGTTCCTGATCTTTTGGATACACTCATGTGCACCTACCATCGAATGAGGTTAGTCT
+
<@<<;?BD@BBABBCBBCC@666>>>CGDCBB?BBB<BC@E@@A@B@@@8;9@;>4>*0/772749<=BCCBCC><;;;;';8:=<EC>ACBD@CBB>BB>AACBDD?AADDDB>><>@@=@>@AAAAA@@=@A@@=AB??BA==>?>;;888@8=<=:><;A;A?>::7<56.299@A5A<><>AAAB/A>;;;1:;<::9<;//+/;;;+96::>;@;=>:=>>BB??;?=@>==8888,68=?::9<6759;<9@@>9@@@=::::<8;;;?;?=>>?>=
@ATNG8:00309:05682
GATGGTAGCTATACGTATATCTATGTACTCATTCGTTTCGGAAGAGACAGGTACGTTAATAGTTAATAGCGTACTTCTTTTTCTTGCTTTCGTGGTATTCTTGCTAGTTACACTAGCCATCCTTACTGCGCTTCGATTGTGTGCGTACTGCTGCAATATTGTTAACGTGAGTCTTGTAAAACCTTCTTTTTACGTTTACTCTCGTGTTAAAAATCTGAATTCTTCTAGAGTTCCTGATCTTCTGGAGATACACATGATACTCTACCATCGAATGAGGTTAGTCT
+
<ACB?CCCCA<<BBBBBDDBCDCCGCAAACAA?ACCD>BB?B>A@@BBCC@DDCBB?B@CBCB>A=A@@@CBCAA===@?@2@B@CCCC>CBBB@BBA=AC7::ABBB?BBBBBCBB?BBB@B@B@@@AA::69A<<9=>@<=>=>>AA>>>?A?168=;>A<A<>>>@B>>=<677777,96>9@@@@@/@A?>?4=88888=<<>18887(5;<;?;D;>>:>???@AA<@<@AA==@///=7::9=@BB888>?>>>>ED??588?>?;@>>>=B=AA;::
@ATNG8:00311:05692
GATGGTAGCACGACACGACGATGTGTACTCATTCGTTTCGGAAGAGACAGGTACGTTAATAGTTAATAGCGTACTTCTTTTTCTTGCTTTCGTGGTATTTTGCTAGTTACACTAGCCATCCTTACTGCGCTTCGATTGTGTGCGTACTGCTGCAATATTGTTAACGTGAGTCTTGTAAAACCTTCTTTTTACGTTTACTCTCGTGTTAAAAAATCTGAATTCTTCTAGAGTTCCTGATCTTCTGGAGTACACATGATACTCTACCATCGAATGAGGTTAGTCT
+
::;;@A@<>0////@@ABBBBCDDDDCB=BBB@CCCC>CC?C?AABBCBB@BCBCC?A<AABB<@0//:99==8=:77737$3=5@::9.85486;3333&333;8848;;;BBCC?@A@<?:?A9778=C8CBBB=?@@@@>>>@@B@=====6656897;A4>?@@@>>>:6:AAC>.:0202:::;*99777/7777@B>>>>5:::::$822786;4886;????@?9>;=73333,38;49::;@@BBBBBBDBBABAC499@<<8<<<8171788@B
@ATNG8:00312:05701
GATGGTAGCTCTGCTCTGACTCTCGTACTCATTCGTTTCGGAAGAGACAGGTACGTTAATAGTTAATAGCGTACTTCTTTTTCTTGCTTTCGTGGTATTCTTGCTAGTTACACTAGCCATCCTTACTGCGCTTCGATTGTGTGCGTACTGCTGCAATATTGTTAACGTGAGTCTTGTAAAACCTTCTTTTTACGTTTACTCTCGTGTTAATAATCTGAATTCTTCTAGAGTTCCTGATCTTCTGGATATGAGTGACTCGTGCTACCATCGAATGAGGTTAGTCT
+
55<>;DDCBBCBBBBDCCCCCCCCCBCCDDBB=@CCD=CC=B=BCCCCCC@BBBCC@CACCCC@C@CCBCCCCCD>;;::9'4B>BBCG>CBCC@CCKAFD>A@@DBB@BCCCDBBB@CBC?A>BCCBBBCC?AACC?BBCCCCBCCCBBC@@@D@C::;;C?A?BBBCBBBDH@BBCCC9C?A?ACCCC5CCAAA>BIIFEDCBBB?B@CC@BBAAC@E@CC=?@CCCBB?B?BBBCBB@B?A=@CBBCBCBCBAACBBBBBBB@AAABB@CCBA?B?BCCBB
@ATNG8:00317:05670
GATGGTAGACACGTGTGCTCTCTCGTCACTCATTTCGTTTCGGAAGAGACAGGTACGTTAATAGTTAATAGCGTACTTCTTTTTCTTAGCTTTCGGTGGTATTCTTGCTAGTTACACTAGCCATGCTTACTGCGCTTCGATGTGTGCGTACTGCTGCAATATTGTTAACGTGAGTCTTGTAAACCTTCTTTTACGTTTACTCTCGTGTTTAAAAATCTGAATTCTCTAGAGTTCTGACTCTCTGGGAGTGTGACGCAGTGCCTTACCATCGAATGAGGTTAGTCT
+
9///69::==4445599555777///////7555)5;;<4;;7;8<999900*0/777)4043;;7;7:9/0/66660/////$33179899///)/65//36;<13/////(//6788:<6733..(.....226.33....5555598;222....(..3.36272222666666(.-44'-(-(....&.7555.56666655222'2222$266693705.--9---8)..5666675556.--,,,,-22222...38.33.35544,-----226667.
@ATNG8:00319:05670
GATGGTAGCAGACGTGACAGAGCGCCAGAAGATCAGGAACTCTAGAAGAATTCAGATTTTTAACACGAGAGTAAACGTAAAAAGAAGGTTTTACAAGACTCACGTTAACAATATTGCAGCTGTACGCACACAATCGAAGCGCAGTAAGGATGGCTAGTGTAACTAGCAAGAATACCACGAAAGCAAGAAAAAGAAGTACGCTATTAACTATTAACGTACCTGTCTCTTCCGAAACGAATGAGTACGTGTGCGACGTGTCTCCTACCATCGAATGAGGTTAGTCT
+
55<>:>CBBBBBBCBBBBBCBBBCC@ABBACCCB@@>B?BBA;<:D@EEAGAA@:97999)79=?=<>>>A?@A<??ADCCB5BC@B6;;;.;AD=BBCBBCB;;8:=AA?BCC@CBCCBBCCCCCCCCCDC@CBBB@@AABCBBC@E@CCB?BAACBC??=?@@@AA>AC@BBB?@A???:>?A;788;?.?A?BBCCBAAAA=?9?A9948?ACBAB?AA?>>BC>A>ABB?BCE@BBAA;;;@@??998????999@A=ABB?BBBBB????@=@?>????
@ATNG8:00319:05700
GATGGTAGTGTGTCTCTGAGAGTAGTACTCATTCGTTTCGGAAGAGACAGGTACGTTAATAGTTAATAGCGTACTTCTTTTCTTGCTTTCGTGGTATTCTTGCTAGTTACTCTAGCCATCCTTACTGCGCTTCGATTGTGTGCGTACTGCTGCAATATTTGTTAACGTGAGTCTTGTAAAACCTTTTTTTACGTTTTACTCTCGTGTTAAAAATCTGAATTCTTCTAGAGTTCCTGATCTTCTGGGATGTGTGCGCAGTGCCTACCATCGAATGAGGTTAGTCT
+
555:8:8>://///////56=>>696=59544.4;<<4;:7=:9:44444.59999.5.5;55./5////779;<5:::@*55.5555)59997<<>:661555555.555:>956266B:@8>B999>>?9>>@>9?A>A;;:@:::9@BA@@<D999)943939:?596=@D=@;;99+9.555959#5A;<:<*;@C=>?9966?BB>C+A<@>:.424488=?=944.3289<<@>47//0)/////7798844433-3::23337937788276>9///
@ATNG8:00320:05708
GATGGTAGTGTCAGTGCGCGTCGTCCAGAAGATCAGGAACTCTAGAAGAATTCATGATTTTTAACACGAGAGTAAAACGTAAAAAAGAAGGTTTTACAAGACTCACGTTAACAATATTGCAGCAGTACGCACACAATCGAAGCGCAGTAAGGATGGCTAGTGTAACTAGCAAGAATACCACGAAAGCAAGAAAAAGAAGTACGCTATTAACTATTAACGTACCTGTCTCTTCCGAAAACGATGAGTACGTTGTGACGTACGTGAGCTACCATCGAATGAGGTTAGTCT
+
95:<9><===<<<666<;::9///<8<<><><<<65.5.55:<<<>:;;7:7@9::95===+=8==554399----&--------#-8072999+98:6:::::;;994979=9<?B8=BABFCCC99999999929944.5::9<;::6<8>9909==>?588:A?BB9939937A?8=8333(333/3==>>1<<>@@;==::9905.2:::4>:75?;;7;:33333-/1////&////9::988//(/8899453;33333377733//883///806068::?
@ATNG8:00326:05698
GATGGTAGGCGAGAGTGAGACGCAGTACTCATTCGTTTTCGGAAGAGACAGGTACGTTAATAGTTAATAGCGTACTTCTTTTTCTTGCTTTCGTGGTATTCTTGCTAGTTACACTAGCCATCCTTACTGCGCTTCGATTGTGTGCGTACTGCTGCAATATTGTTTAACGTGAGTCTTGTAAAAACCTTTCTTTTTTACGTTTTACTCTCGTGTTTAAAAAATCTGAATTCTTCTAGAGTTCCTGATCTTCTGGTGAGATATGCATGATGCTACCATCGAATGAGGTTAGTCT
+
<@>A?BBC?BBBBCCCCCDCCABBCCCBBBBA>B::::*:<8>:BCCCBBB?BC?@A@B@CCBB?B?CBBBBBBBB?BBCCC2@A;@987)3;:?>BBC?A@<?>@BAA?BBBBBBA@:>==2817>=>>>;;5;A;;6;@@@BBB;:;>@@?A@?49:;8887-8=A@@@==>>>6::=>==(8176(7:9999%6<<<<<2;///:;9<888(8AAAB)>686=3:5;:39?@A@;<8;>D@@A;;7;;D=@@;;;==<===;;;888===:?<66<9///<1717::>>
@ATNG8:00327:05674
GATGGTAGTGTCATATGAGAGTGTGTACTCATTCGTTTCGGAAGAGACAGGTACGTTAATAGTTAATAGCGTACTTCTTTTTCTTGCTTTCGTGGTATTCTTGCTAGTTACACTAGCCATCCTACTGCGCTTCGATTGTGTGCGTACTGCTGCAATATTGTTAACGTGAGTCTTGTAAAACCTTCTTTTTACGTTTACTCTCGTGTTAAAAATCTGAATTCTTCTAGAGTTCCTGATCTTCTGGCTCTCGTAGACAGATACTACCATCGAATGAGGTTAGTCT
+
A@AB@BBBBCBBBBBBCCCCCEEECCBBBCBB?BAAB<BDAE@CCCCCCC@CCCCCAD@BBBC?I@CFDCBBCBC?:::::*;?=@DDI>CCCD@BCC?CC=AABCCB>BBCCCCCC@CCD@BBBCCCCCC@BBCC@CDDBEECDCC@@@BBCD@CBB@BC?B@CCBBA@@A@9@;;;;.;>C=;;;;;*;BACG;;;CCCCEBBB5;<<;*;ABAI@E?CB?BDGCBBC@C@DECDA@?@CC@CC;;;CCBBCCCCBA@BBBA=@@;;<?BBBC@C?BBCAA
@ATNG8:00329:05680
GATGGTAGCTATACGTATATCTATGTACTCATTCGTTTCGGAAGAGACAGGTACGTTAATAGTTAATAGCGTACTTCTTTTTCTTGCTTTCGTGGTATTCTTGCTAGTTACACTAGCCATCCTTACTGCGCTTCGATTGTGTGCGTACTGCTGCAATATTGTTAACGTGAGTCTTGTAAAACCTTCTTTTTACGTTTACTCTCGTGTTAAAAATCTGAATTCTTCTAGAGTTCCTGATCTTCTGGGTCTCTCTCTCACGCACTACCATCGAATGAGGTTTAGTCT
+
<:4586>CCCBBBCGCCBBCCCCCGC;;;CBB>BCBC>CCAD@AAABCBB@BCAAA@C@CBBB@C?BBBCBBBBC??>???.8@6@888*7B@@;??A>AB@BBBBBB<>?BBBDBB?BBB?B?BA@@@AAA=A?>><@@AA@@@@?>?AA?>>>;>>>;??:><>>>@@@@AA:>>@A@5@7:7;AAAA/@?AAB:???@A??>=<8<>==/==>>>:>>AA<?@@@@@@;@<@@@@@@<AAAD:A@@@>>=AA>>>AAA>>>>8<<::;:====188*8:77:
@ATNG8:00331:05682
GATGGTAGTGTGTCTCTGAGAGTAGTACTCATTCGTTTCGGAAGAGACAGGTACGTTAATAGTTAATAGCGTACTTCTTTTTTCTTGCTTTCGTGGTATTCTTGCTAGTTACACTAGCCATCCTTACTGCGCTTCGATTGTGTGCGTACTGCTGCAATATTGTTAACGTGAGTCTTGTAAAACCTTCTTTTTACGTTTTACTCTCGTGTTAAAAATCTGAATTCTTCTAGAGTTCCTGATCTTCTGGTATGACTAGTGTACTACATCGTATGAGGTTAGTCT
+
AABB@C>DBA@CCCCCBCBCDCCCCCCDCBBA>A@@A<AC@C@AACCCCC@BBBBBADDCBCC@C@BCCBCCCBB=;;;;;;%;<><BDH?DBBB;CCD@CC?CCCCCC;<;BBBDDD@CCD@C?BBAABCCF@CCBB?BBECBBBBBCBB@@@@@>;;;5;A=A?BBCBBAB;;59@@@@0@2;4:???A,=B;;:;-;@AAABBB>@9=>>@0?ABCD@D?CB?BCCCBBB@D?CCABBB>@@CAECCCCCBCEDDCCCAA@CCBABA;<<A?A@CCDCC
@ATNG8:00331:05701
GATGGTAGCTATACGTATATCTATGTACTCATTCGTTTCGGAAGAGACAGGTACGTTAATAGTTAATAGCGTACTTCTTTTTCTTGCTTTCGTGGTATTCTTGCTAGTTACACTAGCCATCCTTACTGCGCTTCGATTGTGTGCGTACTGCTGCAATATTGTTAACGTGAGTCTTGTAAAACCTTCTTTTTACGTTTACTCTCGTGTTAAAAATCTGAATCCTTCTAGAGTTCCTGATCTTCTGGATAGCGACGCGATATTCTACCATCGAATGAGGTTAGTCT
+
BCCC@DCCCCCCCCCBBBCCCBCCGCBBCCBB@BCBF=CCBD@CBBBBBBACCCCC>A<@ABB?B@CBBBB@?>C>BBBBB2AB?BBCB=BD@@>@BB=AC?@?@DBB<@?C?>>BC?BBB?B@CC;?;;;><@@@B<@@?>>>>>>>AAA>>>@7;;>=BB=@;@DAAAAA@@;???DD5D<?;=====.=A===5=;;;==;;:;4:8:8)7885?:>>;A=AAA@A@@;@;?????A588>=AAB?>>BBF@;;;AB=@>==;>:::=:=>??3838A@@@
@ATNG8:00331:05710
GATGGTAGTATATCGCGTCGCTATCCAGAAGATCAGGAACTCTAGAAGAATTCAGATTTTTAACACGAGAGTAAACGTAAAAAGAAGGTTTTACAAGACTCACGTTAACAATATTGCAGCAGTACGCACACAATCGAAGCGCAGTAAGGATGGCTAGTGTAACTAGCAAGAATACCACGAAAGCAAGAAAAAGAAGTACGCTATTAACTATTAACGTACCTGTCTCTTCCGAAACGAATGAGTACTACTCTCAGAGACACACTACCATCGAATGAGGTTAGTCT
+
//:<;A?:655::;=?B<=DDDBBB@BDB?BB;;;;29.5566;9=8;;7@=@?C::;::'93=><A@AA?;:>8845;?@@+@>8=055506<>?CAA@B=<00*08<<6>@B:??B@BBBHGCCCBBBCB?B@A@>@@BCBCBC@CGBCC@BCCCCBBB?BBBBBC899=@@@8<<988*3784?CCAC1CD<>>>B895AA<A<><<917177:::?A@>>===8<:;<;6;;<8888BB@ABB>==BCCCB=>8B<:::7503/./858;<=39177=<=
@ATNG8:00331:05718
GATGGTAGGCACTGCGCACACATCCCAGAAGATCAGGAACTCTAGAAGAATTCAGATTTTTAACACGAGAGTAAACGTAAAAAGAAGGTTTTACAAGACTCACGTTAACAATATTGCAGCAGTACGCACACAATCGAAGCGCAGTAAGGATGGCTAGTGTAACTAGCAAGAATACCACGAAAGCAAGAAAAAGAAGTACGCTATTAACTATTAACGTACCTGTCTCTTCCGAAACGAATGAGTACACATCGTCGTGTCGTGCTACCATCGAATGAGGTTAGTCT
+
8///6<::@B@?;=<==<59:966A6>==:@CCCDCACACCCBBBC@CB?C?@@@;<;;;*;:?BABBBA??CC=;;;;EDE5@A?C@CCC<DBD?CBBBCDDAA?AACC@CCC=@@BBCCCCBBBCCA@@D@FBAB@CBBBBBBC?B?BBB@CCCCCC??>@DBBBA>??:?@=8<<778*37;5;<<<=,9938@B?BA>>>=A:>>?B<?=?@CAA>ADAAACC?B?BCC>CBB?BCCBBB??@??EF?BBBB@@9999?AB?BBB??9?><<9?9>>B@A
@ATNG8:00333:05684
GATGGTAGTAGTACACTAGTCATACCAGAAGATCAGAACTCTAGAAGAATTCAGATTTTTAACACGAGAGTAAACGTAAAAAGAAGGTTTTACAAGACTCACGTTAACAATATTGCAGCAGTACGCACACAATCGAAGCGCAGTAAGGATGGCTAGTGTAACTAGCAAGAATACCACGAAAGCAAGAAAAAGAAGTACGCTATTAACTATTAACGTACCTGTCTCTTCCGAAACGAATGAGTACTACTCTCAGAGACACACTACCATCGAATGATGTTAGTCT
+
?ABB?BBBBB@?;<==BBBFA@@?>;@6966?DCBBC9>BB::9@;;@?C=AA?:;;;;':5?@AB@?@@??<5<?;;;;;'9;7<2555&5<>:>GAAABBBB?B@BB?BBB@CC@@ABCCCCCCJLE;<7<<:?>ABBFBAAKDE?;;909@@@@A<A=ABB?>><==99878<<88823?=7BBBBB1BC>BBBBB@???:=:=?AA<@<@ACAA>AAABBCE?B?BDE@BBA?:99?CDCBBCCBBBBBBBB;9755527277557;577>77,3==9=
@ATNG8:00339:05673
GATGGTAGATATATGCACGCTCTACCAGAAGATCAGGAACTCTAGAAGAATTCAGATTTTTAACACGAGAGTAAACGTAAAAAGAAGGTTTTACAAGACTCACGTTAACAATATTGCAGCAGTACGCACACAATCGAAGCGCAGTAAGGATGGCTAGTGTAACTAGCAAGAATACCACGAAAGCAAGAAAAAGAAGTACGCTATTAACTATTAACGTACCTGTCTCTTCCGAAACGAATGAGTACTACTCTCAGAGACACACTACCATCGAATGAGGTTAGTCT
+
BDCB?BCCCCCCCDDCCCEDDCC@@?AIE@BBBBBA>B@BBCCC@@>?B?BACCA@ADDD3C@BB???ABA???5<@;;<<<*<A>C=@@@9@BB@CBCBCBCBB@B@BB?BCC@ABA@@ACCCGJDCCCBB?AA;;7<@@BBA@@<B?BBB?BBECCCBB?BBBBBB?AA=AAA>AACCC<@??<?@@@@2AD?BBBCBBA??3838=AA;?;>>AAA?AC@??BA=@=???9?BB@BBACCBBBBBBBBBBDAAABBAA?>??=?????<?ABB6:6:>>::
@ATNG8:00339:05703
GATGGTAGTGTGTCTCTGAGAGTAGTACTCATTCGTTTCGGAAGAGACAGGTACGTTAATAGTTAATAGCGTACTTCTTTTTCTTGCTTTCGTGGTATTCTTGCTAGTTACACTAGCCATCCTTACTGCGCTTCGATTGTGTGCGTACTGCTGCAATATTGTTAACGTGAGTCTTGTAAAACCTTCTTTTTTACGTTTACTCTCGTGTTATAAATCTGAATTCTTCTAGACGTTCCTGATCTTCTGGGATGTGTGCGCAGTGCCTACCATCGAATGAGGTTAGTCT
+
;44454445=;:;>>;;;;;;;;>@>@>@===<<<<=8>>:>;>>B??;<:C??>=69.559;8<:>@?ABBB??9=>=>=,=B=996?4==6616=<255.55599@=@@BB995><6968=?<<<@6596:====7;6665555554::::;>:<;:6::)/+/7;<9;6567<====0:.5.555555#5:99;4;;>>?9;955.5555)4445:.4.44.47//////)/59975547;;:9/87////888==5459498816////(/9==7=88;;<;
@ATNG8:00348:05676
GATGGTAGCTCACGTACGTCACACGTACTCATTCGTTTCGGAAGAGACAGGTACGTTAATAGTTAATAGCGTACTTCTTTTTCTTGCTTTCGTGGTATTCTTGCTAGTTACACTAGCCATCCTTACTGCGCTTCGATTGTGTGCGTACTGCTGCAATATTGTTAACGTGAGTCTTGTAAAACCTTCTTTTTACGTTTACTCTCGTGTTAAAAATCTGAATTCTTCTAGAGTTCCTGATCTTCTGGCTCTCGTAGACAGATACTACCATCGAATTAGGTTAGTCT
+
BBA>?BBBBCBDCBCDBBBCCDCCCCCCCCAA>AFED>EC?E@CCBBCBB?CCCCC@C@BBBC@C@BBBCCACCCABBBBB2AC@BBBB>BCDC@CCB@CC=?>ACCC?ABAACBBB>AAC?C?AAA?AA??:?DDC;??@=><<<AAAAA=>>A=??@<@@<@<@@AAAAAAB=B;;;;1;9>:>====,=;777*--6---=:7;7;BBB/AA?AA<A;?><@@@D=>=<B;??AAFD:>>A=CAA???A@@@>>>B===8//-/<;;;060//*/7<<:99
@ATNG8:00348:05708
GATGGTAGGAGACACGTCGCACACGTACTCATTCGTTTCGGAAGAGACAGGTACGTTAATAGTTAATAGCGTACTTCTTTTTCTTGCTTTTCGTGGTATTCTTGCTAGTTACACTAGCCATCCTTACTCGCGCTTCGATTGTGTGCGTACTGCTGCAATATTGTTAACGTGAGTCTTGTAAAACCTTCTTTTTACGTTTACTCTCGTGTTAAAAATCTGAATTCTTACTAGAGTTCCTGATCTTCTGGTGTCGTCTATCACTGTACTACCATCGAATGAG
+
>@@<?B@A=@B@ABCBA@A@BCCDCBBBAC;;9;CEC>CC?C?A@@BBBB<@@A@?;@:;:6>@C?A@??>;;;:777999'9:5<3733&3:884:;<8<@:@@>=00)09;<>CCC@BB@=@<:9///769:8<<;@===;DDA>>>>>?A=:771///567163=D@@@?A==9=>==<2=8<8<:;<;,<<=>=///===<=@////@@@,==@=8386::-//<<@=BB<A8=>DA;;76::5///766==@@D888????999,,,,,((((*,
@ATNG8:00349:05694
GATGGTAGATATATGCACGCTCTACCAGAAGATCAGGAACTCTAGAAGAATTCAGATTTTTAACACGAGAGTAAACGTAAAAAGAAGGTTTTACAAGACTCACGTTAACATTATTGCAGCAGTACGCACACAATCGAAGCGCAGTAAGGATGGCTAGTGTAACTAGCAAGAATACCACGAAAGCAAGAAAAAGAAGTACGCTATTAACTATTAACGTACCTGTCTCTTCCGAAACGAATGAGTACGAGAGAGCACACGTGTCTACCATCGAATGAGGTTAGTCT
+
544<7;::655==556;;;;;<BCCABBB?@AABBB@CAECB@?;;577-3299:;>>>>+=443;7877377818BCC???+<B<@<BBA3A;;59@@@@AB;;4;>@@?4;;399>;>>?>9:;BBBBCC?B@@?499999@@A1:2::929AA@AABB?@>?A?C;C@=??869;333(337/7999:(9>39:=?=??<<5;79=?>4;5::;;:9=<<>4558=8===6===9=<:@::>?789>>?:00;@000??<?=0522224997;.3)./666
@ATNG8:00305:05757
GATGGTAGTGTGTCTCTGAGAGTAGTACTCATTCGTTTCGGAAGAGACAGGTACGTTAATAGTTAATAGCGTACTTCTTTTTCTTGCTTTCGTGGTATTCTTGCTAGTTACACTAGCCATCCTTACTGCGCTTCGATTGTGTGCGTACTGCTGCAATATTGTTAACGTGAGTCTTGTAAAACCTTCTTTTTACGTTTACTCTCGTGTTAAAAATCTGAATTCTTCTAGAGTTCCTGATCTTCTGGTCTACTACACTGTACTCTACCATCGAATGAGGTTAGTCT
+
ECCC=CCCBBBCDA@ADFCCBAAAFFCCBBBB>ABBB<BD?B?BBCBBBB@CCEBB?BBCCED?D?DCCCBBCCC=?>>>@0@C@CDCD>CCBC@CCD@CF?AABBAB>BCCDCCCC?BBB@C@CEBCBBBC=CDCC?CBBBDCCBCCCCDBBBC?C998:C@C@BBCDCCBCC?A@@@@7@?C=AACCC5CCBBB;;;DDCCCBB@=ABAB0ABBBC@BACD@BBBDDBB?B@CCCCCB>@@C@CDCDDDDAA@CCCDDCBBBA?BBA::6:A@?=@?CCAAA
@ATNG8:00310:05720
GATGGTAGATATATGCACGCTCTACCAGAAGATCAGGAACTCTAAGAAGAATTCAGATTTTTAACACGAGAGTAAACGTAAAAAGAAGGTTTTACAAGACTCACGTTAACAATATTGCAGCAGTACGCACACAATCGAAGCGCAGTAAGGATGGCTAGTGTAACTAGCAAGAATACTACGAAAGCAAGAAAAAGAAGTACGCTATTAACTATTAACGTACCTGTCTCTTCCGAACGAATGAGTACACACTCTCATATGACACTACCATCGAATGAGGTTAGTCT
+
::44.444444455555;<66/999,//:6//5955293777//)/7)//)/488344;::':-333393338::(////:::)//7;4;;9+955.55555;:55.5.5<7;//)/------/79;;9:7//)////)44:8:5557;5<//,/9;:9;<<7<;;5888;;>@?<33388>9@;?;==???'7999877:::<@>D=??>A=><66;BB?BB@@@>=:=+0.08--(--/9//3===888<<:8889999::9:6;333;6999;.3.388:4
@ATNG8:00314:05748
GATGGTAGAGTATCATGTGTATCTCCAGAAGATCAGGAACTCTAGAAGAATTCAGATTTTTAACACGAGAGTAAACGTAAAAAGAAGGTTTTACAAGACTCACGTTAACAATATTGCAGCAGTACGCACACAATCGAAGCGCAGTAAGGATGGCTAGTGTAACTAGCAAGAATACCACGAAAGCAAGAAAAAGAAGTACGCTATTAACTATTAACGTACCTGTCTCTTCCGAAACGAATGAGTACTGTATCTATGTGTGCGCTACCATCGAATGAGGTTAGTCT
+
><<>@CBBBCBBBCCBCBBCC:;;C@CBB?CCBCBB?A?BBCCCCC@CD@D@B@@99999*:>ABA@BFCCCC@;BB:9:9:*;B>B>BBB9BCCACBBCCCC99;;?CB@CAA?ACCBEBBBBBBCCCCCD@CCAA>ABBCCCCC?B@BCC?BBBCCCCC?CCCAA@?@@>ADD=?>BBB9BBB?BBBBB3BB?B?>>AA@@?9>9>@CB<@<@@CA@<@B@@@BB@C?CDD>CCD?CBBBBBCCCCCBB?AAABBBB>>>BBB?CCBBB>@AAA=?=?A:::
@ATNG8:00315:05737
GATGGTAGCGCACACATAGATACAGTACTCATTCGTTTCGGAAGAGACAGGTACGTTAATAGTTAATAGCGTAACTTCTTTTTCTTTGCTTTCGTGGTATTCTTGCTAGTTACAACTAGCCATCCTTACTGCGCTTCGATTGTGTGCGTACTGCTGCAATATTGTTAACGTGAGTCTTGTAAAACCTTCTTTTTACGTTTACTCTCGTGTTAAAAATCTGAATTCTTCTAGAGTTCCTGATCTTCTGGGATGTGTGCGCAGTGCCTACCATCGAATGAGGTTAGTCT
+
:<<>@C???AAABBBCCAAACAABD@>=@C;;4;AA@;AB8;7;CBA@CC>BBCBB@CADCCD?C@BBA@B00,/:7;<<<?0<<<5<;<>3>>@>9=9925@259;;>G>ABC@CBBBB6;;A=@<AA<;;A;;5;@;;4;BBBBBBBBAA:9:?:;4:@@=AC?B@@@;;;@@@@=@@@@@7@>B=:;;;;*;>BBC:B;;9:6955:49999(99955165@;75:9::9=2929=;@<?::=<<5<000<==>AA@?@@B?BCC@BBBBA6:99949:?B;;;
@ATNG8:00316:05730
GATGGTAGCACGAGTCACTCATATCCAGAAGATCAGGAACTCTAGAAGAATTCAGATTTTTAACACGAGAGTAAACGTAAAAAGAAGGTTTTACAAGACTCACGTTAACAATATTGCAGCAGTACGCACACAATCGAAGCGCAGTAAGGATGGCTAGTGTAACTAGCAAGAATACCACGAAAGCAAGAAAAAGAAGTACGCTATTAACTATTAAACGTACCTGTCTCTTCCGAAACGAATGAGTACAGAGAGTACGATATGTCTACCATCGAATGAGGTTAGTCT
+
@@CC9CEAAA@>>BBBCCCCBBBCB?CBC?CCFFA@>A@CCCBBBD@CC?C@BCAAAAAA2A@BBBBBCCC>?=5<<>@AAA2AB?B@CCC<CFD@CBBBCCFBB?B@CC?BCC>BBCCCBBBCCCCCCCBC?BAAA?C@@@@AAB?B@CCC?BBBBCCCC?CCABBC?993:9:9=?===5<993:AAAB3AB?AABCDBA@@<?;>=>@188,8=ABD@B@??@@@=@=AAA;AAA?BBBCCCCCBBBBBBACAABBABBBC>?9=??@@<@@@@<?=AA@??
@ATNG8:00316:05736
GATGGTAGTAGTACACTAGTCATACCAGAAGATCAGGAACTCTAGAAGAATTCAGATTTTTAACACGAGAGTAAACGTAAAAAGAAGGTTTTACAAGACTCACGTTAACAATATTGCAGCAGTACGCACACAATCGAAGCGCAGTAAGGATGGCTAGTGTAACTAGCAAGAATACCACGAAAGCAAGAAAAAGAAGTACGCTATTAACTATTAACGTACCTGTCTCTTCCGAAACGAATGAGTACATAGATATACGTATAGCTACCATCGAATGAGGTTAGTCT
+
<>AB@BBBA?@A@CCDECCCC@@@A?BBB?BA::;B?B?BBGCCCE@DD@C@BB@??@?@,@?BCCBBBBC@@@;?@@BEEE3BD@B9BBB9BBB=B;;;BCC@@@@@CE@CCC?BAAABCCCCBBCCBCCC@BBBB@BBCCCBAB>B@CCC?BBBBBBBG?CCBCCD@BB?BAA?BAAAA8;;<98999:.9A@D:99CABBA<@7;;??<A<AAB@@>?CBBBBB?C?BBC>CCD=@ABBBBBCCCCCCCAAA@@@A>>>AAA<@@@>=8<===:==B@>>?
@ATNG8:00318:05739
GATGGTAGACACGTGTGCTCTCTCGTACTCATTCGTTTCGGAAGAGACAGGTACGTTAATAGTTAATAGCGTACTTCTTTTTCTTGCTTTCGTGGTATTCTTGCTAGTTACACTAGCCATCCTTACTGCGCTTCGATTGTGTGCGTACTGCTGCAATATTGTTAACGTGAGTCTTGTAAAACCTTCTTTTTACGTTTACTCTCGTGTTAAAAATCTGAATTCTTCTAGAGTTCCTGATCTTCTGGACGACGCGCACTGACACTACCATCGAATGAGGTTAGTCT
+
@ACB@BBBCBB;;6BBBBBAB;99;A?;>A@B:AABB>BDAD@DDJCC@@<@@@@C@C@CCCC@C@BCBBBBBBB@BBBBB3BB;A999/7?AA?A:0,0=+00/7;;8;BCB???D?A==;>8==;;;;A=9====///==<;=///888;778/6//(///5/5:A<=<>>A:;;?AA5A<@8=====+=?>>>7>;;888;;??==@@@,=///=7>58858??BAAA<A=@?@===/--9499--/<<<@A;;;?A;;;=@:>;;;;5;=>==B=;;;??
@ATNG8:00318:05744
GATGGTAGTGTCATATGAGAGTGTGTACTCATTGTTCGGAAGAGACAGGTACGTTAATAGTTAATAGCGTACTTCCTTTTCTTGCTTTCGTGGTATTCTTGCTAGTTACACTAGCCATCCTTACTGCGCTTCGATTGTGTGCGTACTGCTGCAATATTGTTAACGTGAGTCTTGTAAAACCTTCTTTTTTACGTTTACTCTCGTGTTAAAAATCTGAATTCTTCTAGAGTTCCTGATCTTCTGGATAGCGACGCGATATACTACCATCGAATGAGGTTAGTCT
+
:;;;?BAABCC?@A>@ABECCH<;99A;;;=A>AA><;6;?@@@DDCC?BBBAA4;29;;@?CACBCCCCCBB?C@CDE;CB7;;A@8@@@@=BAC@;;5;;:B;;6:BBB@@@<969C?C@CC;;;;;B?BB@@<@BBAA@AA;:;;?@>?>:>9945=8>9=<CBB??>@;>0000)0+0*/00000$0955906>??D@?9>9.5959$9;556:>:==:=BBB@AA<A=A@@@@B@BBC@C:;<CCCCBBBAABBBBC;;:;@DDD@CCDC@B?BB;<;
@ATNG8:00320:05739
GATGGTAGCGAGCGAGTGTGTATACCAGAAGATCAGGAACTCTAGAAGAATTCAGATTTTTAACACGAGAGTAAACGTAAAAAGAAGGTTTTACAAGACTCACGTTAACAATATTGCAGCAGTACGCACACAATCGAAGCGCAGTAAGGATGGCTAGTGTAACTAGCAAGAATACCACGAAAGCAAGAAAAAAGAAGTACGCTATTAACTATTAACGTACCTGTCTCTTCCGAAACGAATGAGTACGTGTGCGACGTGTCTCCTACCATCGAATGAGGTTAGTCT
+
A@A<9?><@<>6;:BBCCBB@AABB?BCE?BB@A:::;?CCDCECB@BC=?=?ABCBDCC5C@DCCCFBBBCCC>CCCCCBC1CC@C?CDD;CCC@CCGCCCAA@@C@BB>BBB?BBB@AACBBC@?@CCGC@CCAA=BBBCCA@@AF?CBCACCCCBCCB?CEEC@A?@B?ABC=??@@@9>>=;99::::%9;<393788@A=@>?=8>?<?<@DGAA?AD;;;CB@D@BBB=ABB?;;:>@@@::9@AABCCDBAAAAB@DCC?BBCBA;@A::6:8=A;;:
@ATNG8:00321:05739
GATGGTAGTGATACAGATCAGACACCAGAAGATCAGGAACTCTAGAAGAATTCAGATTTTTAACACGAGAGTAAACGTAAAAAGAAGGTTTTACAAGACTCACGTTAACAATATTGCAGCAGTACGCACACAATCGAAGCGCAGTAAGGATGGCTAGTGTAACTAGCAAGAATACCACGAAAGCAAGAAAAAGAAGTACGCTATTAACTATTAACGTACCTGTCTCTTCCGAAACGAATGAGTACAGAGAGTACGTGAGCTACCATCGAATGAGGTTAGTCT
+
8::>;CBBBA@@BBCBCBCBBCCCF?BHLABBBCBB:=;??>AABC?BB@CAADDACCDD3C=A@9:9BAAACC;@>;;;;;*;@=@=@AA6ABB=@=;;CJCEC@B@BB@BBB?B@@ABBBBCEABCBBBA>;;;@<?AAA@BBC9;:;DC@DDBB@@@B@BBBCCC=::69==;A@???8=<=8=@AAA3@B?B>?@CCCBB?><?==>18068>><8>>::>?A@F?BBB<BBB@===AAADDFBB@??BBAABAAAABD>?;;;:<;:;A:=:=B==;
@ATNG8:00323:05735
GATGGTAGTATCTGCACACTCTGTCCAGAAGATCAGGAACTCTAGAAGAATTCAGATTTTTAACACGAGAGTAAACGTAATAAGAAGGTTTTACAAGACTCACGTTAACAATATTGCAGCAGTACGCACACAATCGAAGCGCAGTAAGGATGGCTAGTGTAACTAGCAAGAATACCACGAAGCAAGAAAAAAGAAGTTACGCTATTAACTATTAACGTACCTGTCTCTTCCGAAACGAATGAGTACGAGAGAGCACACGTGTCTACCATCGAATGAGGTTAGTCT
+
88:=;>>@A@955;::;==>;;6658965.59;>95.5.544444:7;<7;388373;=;,>=??>88585;:=;736>055059495<<<0;9<796559;5447:7<=8=>A;A<@@@@CCC;;;CBCAB?ABBB?B==BBCBB?B?BA@=@B@@@DBB>@@@?>@=8949CA8>=97/3331333333#3;63317?:;A:?9>9;:;@=C;=8:9605>>;;;>:>:==>:<5525<?>@@000>??@099>??77388977188333488..(..39995
@ATNG8:00326:05734
GATGGTAGTATCTGCACACTCTGTCCAGAAGATCAGGAACTCTAGAAGAATTCAGATTTTTAACACGAGAGTAAACGTAAAAAGAAGGTTTTACAAGACTCACGTTAACAATATTGCAGCAGTACGCACACAATCGAAGCGCAGTAAGGATGGCTAGTGTAACTAGCAAGAATACCACGAAAGCAAGAAAAAGAAGTACTCTATTAACTATTAACGTACCTGTCTCTTCCGAAACGAATGAGTACACATCGTCGTGTCGTGCTACCATCGAATGAGGTTAGTCT
+
::;<;ECC@@BDCCBBCCCCCCCCG@ECCABCBCBB@BADDECCAB?BC@C@CCCAAABB2B@CDBCBBBBB@@8@8;;BBB5BGAG?CFC:BBB@BEDEEEC@@<@?BB?CBC?CCCBBBCCCCCDDCCCB?BCCD?DBBB???C>C@C@@>BCDCBCBB?BBBBBB=A@>BBB=??BBB=AA@=@BBBB3AB?BAAABBB@A=D<AAAA<><>@AAA;>>@????6<6<==6>??;;;;HE?????BBBBBBBC>>>=>?D==:<@DCC>BBBB?@??@>>>
@ATNG8:00327:05733
GATGGTAGCTCGCTGATGATATCTCCAGAAGATCAGGAACTTTAGAAGAATTAGATTTTTAACACGAGAGTAAACGTAAAAAGAAGGTTTTACAAGACTCACGTTTAACAATATTGCAGCAGTACGCACACAATCGAAGCGCAGTAAGGATGGCTAGTGTAACTAGCAAGAATACCACGAAGCAAGAAAAAGAAGTACGCTATTAACTATTAACGTACCTGTCTCTTCCGAAACGATGAGTACGTGTGACGTACGTGAGCTACCATCGAATGAGGTTAGTCT
+
@@@@;?A@@;=====>955=<566CAEAC=:95599496444)45929?4=::<<@@B@1?<;@A@BBA???A;@@99999):@<?9?>>3;8>88=>==@???>1:*//38//(33777222666<;;;?@;?;;;;>>B>>>>C=C388;7;?BBA=>>7:99:@@<@B?BBB;>>==29:924@A@A188389==AA@@@;?9?BAA?B?B:99@?CB>>>BB?A>???8?@@>><:000;//0/8;=ACCCBB999AC@=B9::C?ABAA@C?BBB@@
@ATNG8:00328:05720
GATGGTAGTAGTACACTAGTCATACCAGAAGATCAGGAACTCTAGAAGAATTCAGATTTTTAACACGAGAGTAAACGTAAAAAGAAGGTTTTACAAGACTCACGTTAACAATATTGCAGCAGTACGCACACAATCGAAGCGCAGTAAGGATGGCTAGTGTAACTAGCAAGAATACCACGAAAGCAAGAAAAAGAAGTACGCTATTAACTATTAACGTACCTGTCTCTTCCGAAACGAATGAGTACGAGAGAGCACACGTGTCTACCATCGAATGAGGTTAGTCT
+
BCCG@BAB??;;6?DCCBBBDCCCC=BBD@BBBCCC=A?AACDFCC@CC@B?BCA;;;;;*;?BBBCBBBCCCC>AABBCCC5BB?B=@AA7AAB>BCCCCEECB?C?BB?ABB?BBB@ABDFCCCCCCDDD?BCBC?BBBBAA@B?D@CCC@CACCCBBB?BCBBBC?BB?BBB999AA@;@>>;>===<.?A?B???CBAA@<@;>>AA=@=?>BBB@BCBAAAA=@=???8?CC?A@@BBBDBBBBBAAABBCBBBC>>>@B>E=>=@<@@AA:=8<@::9
@ATNG8:00337:05728
GATGTAGTATAGAGCTCTACATAGTACTCATTCGTTTCGGAAGAGACAGGTACGTTAATAGTTAATAGCGTACTTCTTTTTCTTGCTTTCGTGGTATTCTTGCTAGTTACACTAGCCATCCTTACTGCGCTTCGATTGTGTGCGTACTGCTGCAATATTGTTAACGTGAGTCTTGTAAAACCTTCTTTTTACGTTTACTCTCGTGTTAAAAATCTGAATTCTTCTAGAGTTCCTGATCTTCTGGTATACACACTCGCTCGCTACCATCGAATGAGGTTAGTCT
+
BBAABCCCBAACABBCBBCDEEDDCBBBBCC@CCBB<BB@D@CCBBCCC?CCBBB>B>BAAA?A?CCA@BBCCB>BBBBB1BB?AAAA;????<AAC?CC588ACBB?AACCA@==9=AA;C9>>===???;AAAC8<<>>>>=@AADD>>>@A=:;:=@@<?;?AAAA@@@@:??ADC;D=A:77676(7=666.7/////<76;=DCDC/>==>C=A<>>:>@@AA??<?=AA?<66,//<7<==AAA@@::;=:::??>>>;===??;:;;?;>:>AA??
@ATNG8:00341:05739
GATGGTAGCATCTGCATATCTCACCAGAAGATCAGGAACTCTAGAAGAATTCAGATTTTTAACACGAAGAGTAAAACCTAAAAAGAAGGTTTTACAAGACTCACGTTAACAATATTGCAGCAGTACGCACACAATCGAAGCGCAGTAAGGATGGCTAGTGTAACTAGCAAGAATACCACGAAGCAAGAAAAGAAGTACGCTATTAAACTATTAACGTACCTGTCTCTTCCGAAACGATGAGTACTATGTAGAGCTCTATACTAATCGAATGAGGTTAGTCT
+
;;;;<@;?A??:=<<@;;<>CCCC@BAA4555955.5.556;@EE<AAAE?@@@@@@@?':29::00)/88////&/5;====+<<9<9;=>1;;=7:@@@>==77,3,73,333,399>A?887>77:77;>5;8:9>@A<==<=?;><;;????@CCCCF?BB:9:????;?BC776>>47;7:;>??5??:>>=898=<<187(65224>59;;;;37;;;@@@=A;@@D9>??:::AABBCD????BAAAA:99AAA=?9;9998998?=B:BB@@@
@ATNG8:00346:05755
GATGGTAGACATATCGTACTCTCTGTACTCATTCGTTTCGGATGAGACAGGTACGTTAATAGTTAATAGCGTACTTCTTTTTCTTGCTTCGTGGTATTCTTGCTAGTTACACTAGCCATCCTACTGCGCTTCGATTGTGTTCGTACTGCTGCAATATTGTTAACGTGAGTCTTGTAAAACCTTCTTTTTACGTTTACTCTCGTGTTAAAAATCTGAATTCTTCTAGAGTTCCTGATCTTCTGGTGTCTGATCTGTATCACTACCATCGAATGAGGTTAGTCT
+
9778=??@CCCCCDBBBCAAADCCCBBBCCBB?99;B=BD@CCBCCCBBB?AABBB?B@@@@C=A7;@ABBBBBB?@ACAC2?@?@000/66?7BAA>9939988=A>CBB=>=>B5///,//88@AAAA<@8661578=8<>@@B===BB@@<@@@7;;=F7;;@@???@A5;:=<<-=8=:=>BBB/CDCCB:>>;;;BAA??;?BBB.;;??B;@;;;6;==AAAA<>:>:797<6;<<6=>?>?===>?>>>B=>=>==:>>==?:;;;=9=9=A@@=
@ATNG8:00350:05127
GATGGTAGCGCGACGAGCGTAGACCCAGAAGATCAGGAACTCTAGAAGAATTCAGATTTTTAACACGAGAGTAAACGTAAAAAGAAGGTTTTACAAGACTCACGTTAACAATATTGCAGCAGTACGCACACAATCGAAGCGCAGTAAGGATGGCTAGTGTAACTAGCAAGAATACCACGAAAGCAAGAAAAAAGAAGTACGCTATTAACTATTAACGTACCTGTCTCTTCCGAAACGAATGAGTACGATGAGATCTCGTGTGCTTCCATCGAATTAGGTTAGTCT
+
;>CC?BBBBAA@B>999@?ACCCCC>BCC@BCBB@@?@@BBB@A@C@CD@G@BAAADBCC3B=ABA???A@??>8?>@?EEE1BC@>9=BB7BCDACCBBBB@00,0;@@<AAB?@@@;;:@CBB;;:ABBBACDCC?AABBBCBB?B@B@@>@BCCBDDD?AAAC@@<@A:??>299<<<5;;;8<<=<=<&<<:794B>;AAA<@8:8@@4;6;?AAA>AAAABAB?B>AAD>BBC?BBCBDDBBAAAAC??:::9=>;998=A=AAABA=C;@A=B7;?B??
@ATNG8:00351:05151
GATGGTAGCTCTGCTCTGACTCTCGTACTCATTCGTTTCGGAAGAGACAGGTACGTTAATAGTTAATAGCGTACTTCTTTTTCTTGCTTTCGCGGTATTCTTGCTAGTTACACTAGCCATCCTTACTGCGCTTCGATTGTTTGCGTACTGCTGCAATATTGTTAACGTGGGTCTTGTAAAACCTTCTTTTTACGTTTACTCTCGTGTTAAAAATCTGAATTCTTCTAGAGTTCCTGATCTTCTGGGTCTACGCTCGTCGCGCTAACCATGCTGAATGAGGTTAGTCT
+
88:>:=BCCB=BBBCCCCCCBCCBBCMCCDBB>AAAB=CD@C>BBCCCCCACCBBCFGABBBC@C@CBJHGBBBB>;;;;;*;A@CCCD>BBBB@BGD@DC8;;BBCD?CCBABCCC>AAD?B?BB???@9936::::;;;7<ABAACCCBCBBB>B@B?BB@C@CABBD?CCC?AADDE9B?A?;=@@@.;9CBB>CDDBAA@??:7:?AA.?998;<A>BC?BBBBB=B>B?BBDCBA3779:,:D>?@BADBBBCBA==0.).67,,,,,,0,,/=59566///
@ATNG8:00353:05164
GATGGTAGCACGACACGACGATGTGTATCATTCGTTTCGGAAGAGACAGGTACGTTAATAGTTAATAGCGTACTTCTTTTTCTTGCTTTCGTGGTATTCTTGCTAGTTACACTAGCCATCCTTACTGCGCTTCGATTGTGTGCGTACTGCTGCAATATTGTTAACGTGAGTCTTGTAAAACCTTCTTTTTACGTTTACTCTCGTGTTAAAAATCTGAATTCTTCTAGAGTTCCTGATCTTCTGGAGATATCATCAGCGAGCTACCATCGAATGAGGTTAGTCT
+
99;<9=BBBBBBDCAABGD;9<CBBB:;;DGACBBF>BB@C@CCCCCCC@CCECC?B@CCCC@C?BAADBBB??;==>=@.?A=ACCC>CA@@?BBB?BG>AABCBA>AABBCBAB?CBB=A?AAA<<=BD<??@@<@@DD???@@A@@@><<?;<<=<@@<?=AAAAAAABA<@@@A@5@<?;?@CCC.@>==<5>>>@@A@@@A:>>>>/?>>>A=D=CA9>>?D>>><B<BBBB>>7;;A<>>=@@@@AAAAA>>>>>A??:@>=<A;>=<<8<9<DB@@
@ATNG8:00355:05143
GATGGTAGGACGAGCGTCTGAGAGGTACTCATTCGTTTCGGAAGAGACAGGTACGTTAATAGTTAATAGCGTACTTCTTTTTCTTGCTTTCGTGGTATTCTTGCTAGTTACACTAGCCATCCTTACTGCGCTTCGATTGTGTGCGTACTGCTGCAATATTGTTAACGTGAGTCTTGTAAAACCTTCTTTTTACGTTTACTCTCGTGTTAAAAATCTGAATTCTTCTAGAGTTCCTGATCTTCTGGATACACTCATGTGCACCTACCATCGAATGAGGTTAGTCT
+
DDDD@DCC?ABCCC?A@CCBCC@A>AABBGCC>C:::5;A>A?BBBCCBB@BGFCC?C@DECC@C@IDCCCCCED?BB@@@1BA>ACDD>BCCC?CCDACC?BBBDDD?CCDBBBBB@CCB@C@CBBBBBBC?BCCC?DBBBCCCBCDBBBCCBB?CAA<AA?A?ABCCBCD::;:CCCC;B>B<@A?@@0@DCDE>BBCCCCCBBB>AAAA2ABBBC@C@CC@CCCDCBB?B@CCCBBC@CBC@CCCCCBCDDBBCCBBB?BBB@B@AAC?CBAA>B?BCAAB
@ATNG8:00355:05165
GATGGTAGTGTCATATGAGAGTGTGTACTCATTCGTTTTCGGAAGAGACAGGTACGTTAATAGTTAATAGCGTACTTCTTTTTCTTGCTTTCGTGGTATTCTTGCTAGTTACACTAGCCATCCTTACTGCGCTTCGATTGTGTGCGTACTGCTGCAATATTGTTAACGTGAGTCTTGTAAAACCTTCTTTTTACGTTTACTCTCGTGTTAAAAATCTGAATTCTTCTAGAGTTCCTGATCTTCTGGGATGTGTGCGCAGTGCCTACCATCGAATGAGGTTAGTCT
+
BCCB@GFDBBBCBBCCCCCCECBBBBBDDDBA=BDDDD;CC?C?BCCCDBB@BEFEC@C@DBBB@C@CCCCCCCDD@BBDCC1BA?CCDG?CBBC@CBB?BD;;:BECC@CCCFFDDE>BBC?B@CDCCCCAA>@CDD@BBBBDCCCCCDCC@@BC@FBB?BC@C?BBCCBBBCC?CBBDC;C=@=@BBBB5BCCCB=BBBBBCCCCDACCCC5CBAAC@CDDD?BBCDDDD?B?@CCCDD?B???8?000AAABCCCCBBDADCC@CCCCB>ABBA?A?BDBBB
@ATNG8:00361:05159
GATGGTAGATACTCGCTGATACACCCAGAAGATCAGGAACTCTAGAAGAATTCAGATTTTTAACACGAGAGTAAACGTAAAAAGAAGGTTTTACAAGACTCACGTTAACAATATTGCAGCAGTACGCACACAATCGAAGCGCAGTAAGGATGGCTAGTGTAACTAGCAAGAATACCACGAAAGCAAGAAAAAGAAGTACGCTATTAACTATTAACGTACCTGTCTCTTCCGAAACGAATGAGTACGATGAGAGAGCTCTCTCTACCATCGACACTCCAAAGTCT
+
A?@??ACCCCCDDCCCB@@;;;A@@;@BC@BDDEEE@C?BABBAADAFF>B>AB???DCC1A=ACCCCCCCBBB=AA>@@@@0?A=A<AAA9ABC?AABEGECAA?A@AA=ABB?BBCCCIEGECCDCCB@?<@B@@=ABAAAAAC@C@BAA@@CCCCCBC?BCCCCC?BB?BBB::9BCC;B??>@BFFF3BB?B?@?CB@@A<A=AA@A7;6;=A@@=@AAAAAA=A=ADC>CCB?CAAACBBBB???CCCCDB@;;;AA>>>=A<;;>BBB@@<@A8?===
@ATNG8:00362:05169
GATGGTAGTATATCGCGTCGCTATCCAGAAGATCAGGAACTCTAGAAGAATTCAGATTTTTAACACGAGAGTAAACGTAAAAAGAAGGTTTTACAAGACTCACGTTAACAATATTGCAGCAGTACGCACACAATCGAAGCGCAGTAAGGATGGCTAGTGTAACTAGCAAGAATACCACGAAAGCAAGAAAAAAGAAGTACGCTATTACTATTAACGTACCTGTCTCTTCCGAAACGAATGAGTACTGTATCTATGTGTGCGCTACCATCGAATGAGGTTAGTCT
+
<<<=9<<CEBCBDBBBCCBAACCBB9;;A?CBCCDD@C?;<;BBBDABB@B?BB@BAEDD5CABB=@@@@>>B=59844444$4;8=<@@@2?<A;A0////79;7;<?><>BB?BCCDEDCCAAA@BAABB?A@@@6:9@=@?>>9><A::69AAAABBA?BBBABB?>><8B>8=;:::2://(/;;==>&><9>979BA>>969:896)/*./0<<::9499998<8<==<;;=>B=BBBBBBBBBBAAAA??>=988885C;;;;AA;699A>?<AC999
@ATNG8:00366:05128
GATGGTAGCCACGTACGCACACGTACTCATCGTTTCGGAAGAGACAGGTACGTTAATAGTTAATAGCGTACTTCTTTTTCTTCTTTCGTGGTATTCTTGCTAGTTACACTAGCCATCCTTACTGCGCTTCGATTGTGTGCGTACTGCTGCAATATTGTTAACGTGAGTCTTGTAAAACCTTCTTTTTACGTTTACTCTCGTGTTAAAAATCTGAATTCTTCTAGAGTTCCTGATCTTCTGGCTCTCGTAGACAGATACTACCATCGAATGAGGTTAGTCT
+
CDCC?CBBB@@@@B44555@DCCCCC99;CCDED>CB?C?BBCCBAB?BCBBC?B?BBCC?C>AABCBBCCC>@A@A@2AC?BCB=BBBC?CCC?BB587BCBB@ABABCBBB@CCC?C@ECCCCBBB>BCCC@CCCCBABBBBBBBBAAA<A@A>BB>A>ABBBBCCBB?B@@@A9A?C=?????.>D@@@;@@@ABAEFDC>@@??2@@@BB?A>BC@CDCCCDD@D>ACDCDD<@AC@CBBBBCCDCCCBBBCCBDDD?BBCCC@CCAA=@=BB@@@
@ATNG8:00374:05136
GATGGTAGGCGTGTGAGAGTCTGCCCAGAAGATCAGGAACTCTAGAAGAATTCAGATTTTTAACACGAGAGTAAACGTAAAAAGAAGGTTTTACAAGACTCACGTTAACAATATTGCAGCAGTACGCACACAATCGAAGCGCAGTAAGGATGGCTAGTGTAACTAGCAAGAATACCACGTAAGCAAGAAAAAGAAGTACGCTATTAACTATTAACGTACCTGTCTCTTCCGAAACGAATGAGTACTATGTAGAGCTCTATACTACCATCGAATGAGGTTAGTCT
+
BAC>?BBC@CCCCCCBBBBBBBCDG?C@@>@DCCFD@D=BBCCCCB?BD@D@CCBBBBBB5B@CCDABABCCBB=BCABAAA2??<?@DGE6BAC?CBBBBACCC>B>B@;;894:@A????@>>>@@@AAA:?>>@;A=>=>@>;7<<A;@>@CBBBCBB?BBBBBA>BB@CBB<AABBB?BBB?AADDD3?><>BBACCA??=??AABB=@;?@?=?9?999???=A=??E>DBA?BFCB@??BBBECBCAAA?@>AAABAAC?CCBBB?BBBC?C?CCAAA
@ATNG8:00377:05131
GATGGTAGCACGACACGACGATGTGTACTCATTCGTTTCGGAAGAGACAGGTACGTTAATAGTTAATAGACGTAACTTCTTTTTCTTGCTTCTGTGGTATTCTTGCTAGTTACACTAGCCATCCTTACTGCGCTTCGATTGTGTGCGTACTGCTGCAATATTGTTAACGTGAGTCTTGTAAAAACCTTCTTTTTACGTTTACTCTCGTGTTAAAAATCTGAATTCTTCTAGAGTTCCTGATCTTCTGGTAGAGCGTGCATATATCTACCATCGAATGAGGTTAGTCT
+
>;:;?A;@A55555;<99;66599;<<:?@;;8;CCC;AA:>;:;9>>:;49@>9?;@4;:4479276.--6--(-5(-/;;;+:???99/3339927436=?.37;=7702;=;;;>G<>>?;?<>>AAA;;;=DBBD9==@@===>>@???>>=>5:;=:>>:?;@@@????>=4877888(86=486555'5863;.535...7837-5555$25757/73::2;>>>:::=B=>><98=-//;5==A@@@>>>>@>>>>>>>@@<>>>>>::;;?<A=A;;;@
@ATNG8:00381:05144
GATGGTAGCTCTGCTCTGACTCTCGTACTCATTCGTTTCGGAAGAGACAGGTACGTTAATAGTTAATAGCGTACTTCTTTTTTCTTGCTTTCGTGGTATTCTTGCTAGTTACACTAGCCATCCTTACTGCGCTTCGATTGTGTGCGTACTGCTGCAATATTGTTAACGTGAGTCTTGTAAAACCTTCTTTTTACGTTTACTCTCGTGTTAAAAATCTGAATTCTTCTAGAGTTCCTGATCTTCTGGGCTGCGCTGATATGCGCTACCATCGAATGAGGTTAGTCT
+
BCC>@DEB::6CCCBCBBBBAAACDBCBCFBB?B;;:.9>29.4::99;;266BCC@C@CC;;8<@BBBB@A:592544494#4<:<=CD8A=?D7A<>;;@:::CCBC@A@@@BBBA?B;;:;@CBBC@@@@=@BBB8;;CB@ABBEDCBBBAAB@CBB?BBAF@CAAAA;;;C=A@BBB7B>B?BCHHJ2CBBAA8@ACAAAA@@@<?@@@0@@@@@AF@CC@BABBABB?B@BBAABC?BBCC=C;;;A@BBBC;<;AAABBC?CBBBC5;;:9298>>@AB
@ATNG8:00383:05126
GATGGTAGAGTATCATGTGTATCTCCAGAAGATCAGGAACTCTAGAAGAATTCAGATTTTTAACACGAGAGTAAACGTAAAAAGAAGTTTTTACAAGACTCACGTTAACAATATTGCAGCAGTACGCACACAATCGAAGCGCAGTAAGGATGGCTAGTGTAACTAGCAAGAATACCACGAAAGCAAGAAAAAGAAGTACGCTATTAACTATTAACGTACCTGTCTCTTCCGAAACGAATGAGTACGTGTGACGTACGTGAGCTACCATCGAATGAGGTTAGTCT
+
44<<7<ABCBBBBEDBBBCAABBBB?CBC?B@@@;;6;?BBBCC@@?AB=A=A?;;;:::'58=@@<CCEBCBB0;9AAAAA,;945?9=9,9:;8<959@AA@@<@?AA?BBB?BCAACBBBBCCCCCCAA?@BAA<@:;;BBBB>B=B;;6;BBBCCAA>@BBAAA?::8:BA<@A???8777>=====+=B>B;@B@@@@B>B<@@>=5:5:9AA@@BC@@ABB<@<;;;09<<295::ABBBBBBBBBBBCAAAB?@?CAA=BAAAC?BC:999?AA?AA
@ATNG8:00385:05161
GATGGTAGTAGTACACTAGTCATACCAGAAGATCAGGAACTCTAGAAGAATTTCAGATTTTTAACACGAGAGTAAACGTAAAAAAGAAGGTTTTACAAGACTCACGTTAACAATATTGCAGCAGTACGCACACAATCGAAAGCGCAGTAAAGGATGGCTATTGTAACTAGCAAGAATACCACGAAAGCAAGAAAAAAGAAGTACGCTATTAAACTATTAACGTACCTGTCTCTTCCGAAACGAATGAGTACGAGAGAGCACACGTGTCTACCATCGAATGAGGTTAGTCT
+
4444.4<<9:6<<<A;;5<<<:99=34445:@<<<<8<266>>;;;5:<.99)44445>>>+;./-----55---(/:444444#594;9?@@2=<=9666599;56269>>7<;>:=:;:556;9555554=;644444(443:88333(469983:4558<<<4559/0/)//(///08;<==188848=====&=>7;;@BB?>:;176)697:17152:3:2;9;;;<=:?7===6<@A===<ABBBBBBB;<9>999A@@A>==>><>??@?;>@==8=5:??>>
@ATNG8:00387:05134
GATTAGTATAGAGCTCTACATAGTACTATTCGTTTGGAAGAGACAGGTACGTTAATAGTTAATAGCGTACTTCTTTTTCTTGCTTTCGTGGTATTCTTGCTAGTTACACTAGCCATCCTTACTGCGCTTCGATTGTGTGCGTACTGCTGCAATATTGTTAACGTGAGTCTTGTAAAACCTTCTTTTTACGTTTACTCTCGTGTTAAAAAATCTGAATTCTTCTAGAGTTCCTGATCTTCTGGTGAGATATGCATGATGCTACCATCGAATGAGGTTAGTCT
+
CBD?A@CCCCBBBCCCCCCCCCECCCBBB@BBCB>B@C@BBCCCBB?BCCCC?C=ACCD@C>AACBBCCCC?ACCCC1??=???@;@@??9?AA=AA499??AB?BBBBBBDC?BBB?B<AABBBBBB?BCCD;=8@:::A??@A;;<AAA:???<AA:;:=>>>>?@::5;>???5@4;4::::;+5;=?@7A8::BBAA==:=GDFD&8224=6=64413:>>???<A=@CCDBB9::C?BB???CA???A@AA?@?BBB@BBA@A@CBA@=A@CC677
@ATNG8:00390:05136
GATGGTAGAGTACAGTGTAGTAGACCAGAAGATCAGGAACTCTAGAAGAATTCAGATTTTTAACACGAGAGTAAACGTAAAAAGAAGGTTTTACAAGACTCACGTTAACAATATTGCAGCAGTACGCACACAATCGAAGCGCAGTAAGGATGGCTAGTGTAACTAGCAAGAATACCACGAAAGCAAGAAAAAGAAGTACGCTATTAACTATTAACGTACCTGTCTCTTCCGAAACGATGAGTACTACTCTCAGAGACACACTACCATCGAATGAGGTTAGTCT
+
CCDA@BBBBBBCECCCCCDCCCECC@CCB?BCCCBB>B>BBBCCCC@CC?C?CBBBBCBC3B?BBDCBBBBAAA:ACCCCCD5DE@C@BBB:BCC@CCCCBCCCC?B?BD@BBA?BDCCCCCCCBCCCDBBB?BCCE?AABBBBBB?D@BBB?BCBCCCBC?CCCCCC@BB?989;??@A@8A??<?DDDD/DC?BA@ABAA@@<?<????:=:=BC@@??CBBBBC@C?BCC>CAA@CCCCCCCABAABCCCAAAAB@@@@BB<BB???<ABAA>A?BBBBB
@ATNG8:00391:05124
GATGGTAGTATCTGTCTACGAGCCAGAAGATCAGGAACTCTAGAAGAATTCAGATTTTTAACACGAGAGTAAACGTAAAAAGAAGGTTTTACAAGACTCACGTTAACAATATTGCAGCAGTACGCACACAATCGAAGCGCAGTAAGGATGGCTAGTGTAACTAGCAAGAATACCACGAAAGCAAGAAAAAGAAGTACGCTATTAACTATTAACGTACCTGTCTCTTCCGAAAGAATGAGTACTATAGACTATCGAGACTACCATCGAATTAGGTTAGTCT
+
:<<>?BDDCBBBBCCCBBCCCCD?@@@?CCCDCC?C=BBABBBA?BC@C?BBBAAA@@2A>ABDAAACCCCC>CB??;;;,;=9??BDC9CCC?CAA?A@@;;5;;AA=@@@8=>>>A=;=A???A<<<=9=@@@9===@?A>>9>;A>>9>??<<<@@;?>>AAA>AA>BCC<@??>?:<<;8<?>=>/:97;BAAA@>@C8<5;?>A;>9>A<<>9>>>>;<<;D<@@>7?>9;=;@ABA>;=@@AA??AAA;<9@===;>>>==9>;AA<A8>>>>>
@ATNG8:00391:05161
GATGGTAGCGAGCGAGTGTGTATACCAGAAGATCAGGAACTCTAGAAGAATTCAGATTTTTAACACGAGAGTAAACGTAAAGAGAAGGTTTTACAAGACTCACGTTAACAATATTGCAGCAGTACGCACACAATCGAAGCGCAGTAAGGATGGCTAGTGTAACTAGCAAGAATACCACGAAAGCAAGAAAAAAGAAGTACGCTATTAACTATTAACGTACCTGTCTCTTCCGAAACGAATGAGTACCTCTCAGACGCTCGTCCTACCATCGAATGAGGTTAGTCT
+
@@A>@CAABCDBCBBBCCCCCBBCDAHCC@CBCB;;8;>ABBCCBB>A@?B?BCCABBBB2B@CCCCBBBC?@@;@BAAB=BBBC>A=AAA7AEF@CICCCBB::9;AED@CDE?A@@AABCCCCCCCCCCB?BBAB@CCCCCB@@=A>B@@?ACDCCDBB?BCCCCC@AA=AAA;<<987*:??;::::::%9<<;949=@BAB<><?BBA<A=AACAA=AE;;;BA?B>@@@<ACC@BBCDDCB@AAABAABBBBBAAAB<??E@>>?CC=@AAB?>8=BA@@
@ATNG8:00398:05165
GATGGTAGTGTGTCTCTGAGAGTAGTACTCATTCGTTTCGGAAGAGACAGGTACGTTAATAGTTAATAGCGTACTTCTTTTTCTTGTTTTCGTGGTATTCTTGCTAGTTACACTAGCCATCCTTACTGCGCTTCGATTGTGTGCGTTCTGCTGCAATATTGTTAACGTGAGTCTTGTAAAACCTTCTTTTTTACTTTTACTCTCGTGTTAAAAAATCTGAATTCTTCTAGAGTTCCTGATCTTCTGGACAGAGTGTGCAGATACTACCATCGAATGAGGTTAGTCT
+
AA?>@CCC@@ACCBBC:;6CGCCCCBBBCCDD?AAAD>CC?C@BBCBCBB@AAC;;;;AGDDC?C?CCCCCDCBB=BBEEE5BB=;;::.;@AB?BBE@BB:;;;ACD@CCBBCCCD@BBB>B@BBBBBBBB@BBBB@AA@@AB>>;>BB@@B@@=CDFADC?CACDCBBBBCC@CCCDC<C=@=;;;;;;%;ACFF=DGDBBAB?;;294949#4<:><:>9=<8<;><=8=7B7B==CBB@BBB@DCABAAABBCBBCBBBCCBB>AABBB?BCAA>@=@A;;;
@ATNG8:00353:05211
GATGGTAGCATCATGCATATCTCACCAGAAGATCAGGAACTCTAGAAGAATTCAGATTTTTAACACGAGAGTAAACGTAAAAAGAAGGTTTTACAAGACTCACGTTAACAATATTGCAGCAGTACGCACACAATCGAAGCGCAGTAAGGATGGCTAGTGTAACTAGCAAGAATACCACGAAAGCAAGAAAAAGAAGTACGCTATTAACTATTAACGTACCTGTCTCTTCCGAAACGAATGAGTACGAGAGTCAGAGCAGAGCTACCATCGAATGAGGTTAGTCT
+
55;<9>DDDDCBBBCCCCCCCCDDD?CCD?CCCCBB?B@CBCBBBB?BB?B?BBBBBCCC3B?BBAABBBB777.8>=>@@@1@C@C@BBB7BDE@C@@BCCF@@<@?AA>BCC?AABCCBABDECCBCBBC@CB??<@AAAAFBB?CAE@@?@CCCDCBA?BCCBBB@BB?>>>398888*:>>;99999(9A?BB@AECCB>;>:>=AB7;6;>AAA>ACBBBBB?A?AAA<BBE?BABCBBBCBBBBBBBBBBBBB>>>CBB??@@@A<ACAA>A?CBAAA
@ATNG8:00359:05213
GATGGTAGATACTCGCTGATACACCCAGAAGATCAGGAACTCTAGAAGAATTCAGATTTTTAACACGAGAGTAAACGTAAAAAGAAGGTTTTACAAGACTCACGTTAACAATATTGCAGCAGTACGCACACAATCGAAGCGCAGTAAGGATGGCTAGTGTAACTAGCAAGAATACCACGAAAGCAAGAAAAAAGAAGTACGCTATTAACTATTAACGTACCTGTCTCTTCCGAAACGAATGAGTACTGTATCTATGTGTGCGCTACCATCGAATGAGGTTAGTCT
+
//9;6=A9:6>==ABBBCCCCEDDC=C;;8;BBCBC?B@AAB@@@C@BB@B?AAABCEED3B>???AA??????8?>@BBDB1>B?B<@@@7A@A>BACABBB;;7;?BB?BCF@BBBCDBBCCCCBBBBBB>A@A@=@@@BBB@?<A@AAB>BA@@@DBB?B@@?BC???;?A>6;;;;;333349;@AAB(?A>>==ABB99<5:47;;=395:=AAA?AAAABBB?A=AA@:=??;878BBBBBDCBAA???BAA@A:9:=>?:@??<<4:?@@?;6:;-..
@ATNG8:00368:05189
GATGGTAGCTATACTATATCTATGTACTCATTCGTTTCGGAAGAGACAGGTACGTTAATAGTTAATAGCGTACTTCTTTTTCTTGCTTTCGTGGTATTCTTGCTAGTTACACTAGCCATCCTTACTGCGCTTCGATTGTGTGCGTACTGCTGCAATATTGTTAACGTGAGTCTTGTAAAACCTTCTTTTTACGTTTACTCTCGTGTTAAAAATCTGAATTCTTCTAGAGTTCCTGATCTTCTGGGATGTGTGTGCAGTGCCTACCATCGAATGAGGTTAGTCT
+
78:<?B:90//77///::<=CCAAABABDCC@DCCC>CF@C@AAACCCC@CCCCC@D@CCCC?C?BC@@@BA>=988979':?<?@A@:@BAA>ABC?CB=??@CCC@DBABBBBB<AAC?C?BBBABB>>:=AAB7;;@;;;=====?===?;7<//+/@9=9=C@@>>>AA7;;BBB6B=@488888(8<<=>7>A@:;9::9818887(57:8D9@<@@:==>><=><@<@?B?>>:>@AD:@;;:@A@888==:;;5;==:=:9::7///;7=7<99=?
@ATNG8:00373:05213
GATGGTAGTGTCAGTGCGCGTCGTCCAGAAGATCAGGAACTCTAGAAGAATTCAGATTTTTAACACGAGAGTAAACGTAAAAAGAAGGTTTTACAAGACTCACGTTAACAATATTGCAGCAGTACGCACACAATCGAAGCGCAGTAAGGATGGCTAGTGTAACTAGCAAGAATACCACGAAAGCAAGAAAAAAGAAGTACGCTATTAACTATTAACGTACCTGTCTCTTCCGAAACGAATGAGTACGAGAGAGCACACGTGTCTACCATCGAAATGAGGTTAGTCT
+
44457<<;<<>;656;=9;666<6616>?8666><<8=<666>694;99.57:@=>9;;;)425@BBBCCCCAC?BB@@@@@0@C=B5;;;.:BB=AAAABC:9::@;@B<@CC>??BBCDCCCCCCCA@@D>B@@@:@;;:@>??=A=AAA;?@@@AABB?ABB??<?@@:>@;.378873;;;8<<====&??=@BC?<7=6/(/57///07375<<;7@>8889:4:034;388869::@?@@@@@BC???BA@@@@@CAA>>8;:96//(////1616?@:9
@ATNG8:00375:05196
GATGGTAGTGATACAGATCAGACACCAGAAGATCAGGAACTCTAGAAGAATTCAGATTTTTAACACGAGAGTAAACGTAAAAAGAAGGTTTTACAAGACTCACGTTAACAATATTGCAGCAGTACGCACACAATCGAAGCGCAGTAAGGATGGCTAGTGTAACTAGCAAGAATACCACGAAAGCAAGAAAAAGAAGTACGCTATTAACTATTAACGTACCTGTCTCTTCCGAAACGAATGAGTACTATGTAGAGCTCTATACTACCATCGAATGAGGTTAGTCT
+
<<>E@DCCCBBBBBCCCCCCCCCCC?CCD@BBBB?@?AACCCBBBD?BB?C?CCCBEBBB3B?BBBACCDD===;=BBBGDD3BC?C=AA@9@CC@DCCCBBB::8;?BC@CDC@CCCCCBBBCDCCC@@@B?CCCC?BABBBB??=@@BBB@BCCCCCCC@CCAAAA?CD?BAB<>>@@@8>==9=>>>@.@@=A?>?CCBB>;?<????7;8;ACBB@BBAAABA=@????<?BBGBAABCCCAAABBBBBBBB>>??@??@@;@@AAA;@BBB??;??977
@ATNG8:00378:05170
GATGAGAGACTGTAGCGCACCCAGAAGATCAGGAACTCTAGAAGAATTCAGATTTTTAACACGAGAGTAAACGTAAAAAGAAGGTTTTACAAGACTCACGTTAACAATATTGCAGCAGTACGCACACAATCGAAGCGCAGTAAGGATGGCTAGTGTAACTAGCAAGAATACCACGAAAGCAAGAAAAAAGAAGTACGCTATTAACTATTAACGTACCTGTCTCTTCCGAAACGATGAGTACGTGTGCAACGTGTCTCCTACCATCGAATGAGGTTAGTCT
+
9@@<BCCCBB?@ABFDDCBCE=CCC?BBA@996:;@@BBBBB?CD@CABBBBBAAA194:@???BCCDEF>A@??<<<,<=9??BBB:BBC?CAAAB>>=>:>;>><@==:=>>>>>>?AADDA????<AA@A<>==@B>>>=C<@@B?B???@@@@<A???BD?BB>AAB?AA>?<5<993898899%8505>?AAAAA?=A:<:98.89>==;;7:==A>>><@<>::1:00000@=????>@AAA<:>BBABBB?BBB?B>>>@<@@>>:>=CCD@@
@ATNG8:00379:05176
GATGGTAGTGTCAGTGCGCGTCGTCCAGAAGATCAGGAACTCTAGAAGAATTCAGATTTTTAACACGAGAGTAAACGTAAAAAAGAAGGTTTTACAAGACTCACGTTAACAATATTGCAGCAGTACGCACACAATCGAAGCGCAGTAAGGATGGCTAGTGTAACTAGCAAGAATACCACGAAAGCAAGAAAAAAGAAGTACGCTATTAACTATTAACGTACCTGTCTCTTCCGAAACGAATGAGTACTACTCTCAGAGACACACTACCATCGAATGAGGTTAGTCT
+
9:@>9B@@;95::<;;;>AB966>>9<BBACCAA@B<@;<<<00/:7:;6;659884<:<)<9>>B??>?<787)8<999999#45.5.55506>A<>C>@>>BA@=A@<;:<BA?CBD@BBCCCDBBBBCCC@BBBE?CCBBBBBB?B?C;;:;BCCCCCC?BCBCBB>>><?@A=B@BB@<>;<8000000%0>;00/@?A@@=7<6:9<=*/*/8>:<;@A??@BBAC>ABB<A@A>AAAABBBCFCC???BCBAABB??@A>>:>???A=CA??=?=AACAB
@ATNG8:00384:05215
GATGGTAGTGTGTCTCTGAGAGTAGTACTCATTCGTTTCGGAAGAGACAGGTACGTTAATAGTTAATAGCGTACTTCTTTTTCTTGCTTTCGTGGTATTCTTGCTAGTTACACTAGCCATCCTTACTGCGCTTCGATTGTGTGGCGTACTGCTGCAATATTGTTAACGTGAGTCTTGTAAAACCTTCTTTTTACGTTTACTCTCGTGTTAAAAATCTGAATTCTTCTAGAGTTCCTGATCTTCTGGGTGTATCAGCGAGTATCTACCATCGAATGAGGTTAGTCT
+
=<<A7<;:965<:?;;565;;5566;@@@<@@;:99A<BC@C@GB<<;BB@BBADD2926?AA@C@DCC;00000)//;<<+998=@@@6;;6626>B;?@;@@>>@<8=>C>BBAC@C;;6;6;;;;AA@C?BB@C<A>@00*0007<BA==CCC?C??;BC?C<?@AAAB@=>-00=>>0>8=8>@@@@.99=AC499B@@@@;;;6;==>+;;BBB?B@CD=@>=000<:<:009?@@;>>?@8??A?@BBBBBBBDCAAAAA<@>=<;8000>;=;==BBA
@ATNG8:00388:05183
GATGGTAGCAGACGTGACAGAGCGCCAGAAGATCAGGAACTCTAGAAGAATTCAGATTTTTAACACGAGAGTAACGTAAAAAGAATGGTTTTACAAGACTCACGTTTAACAATATTGCAGCAGTACGCACACAATCGAAGCGCAGTAAGGATGGCTAGTGTAACTAGCAAGAATACCACGAAAGCAAGAAAAAAGAAGTTACGCATATTTAACTATTAACTGATACCTGTCTTCTTCCGAAAACGAATGAGTACGTTGTGCGACGTGTCTCCTACCATCGAATGAGGTTAGTCT
+
45<>8=;;6@??4955555<;55;B699@?ABBA@@=@<8<:555<8==9<8;A=88:::(99=?<>@>@@00*///////$4;.558<?=2>=<499/0/:;555058;;7<5924>:9;A:<@B::9@::5=AAA@<@??ACBBB?C=@@B?BDECBAAA?@AABBC@BB?BA@=?8<>>6:8817;;;=='8?9><9=>=//.///(/36955/549953333/7:://(/:6;6/773&375.222222622+26222222265558355516222;6;://)/369=B?
@ATNG8:00388:05212
GATGGTAGATACTCGCTGATACACCCAGAAGATCAGGAACTCTAGAAGAATTCAGATTTTTAACACGAGAGTAAACGTAAAAAGAAGGTTTTACAAGACTCACGTTAACAATATTGCAGCAGTACGCACACAATCGAAGCGCAGTGAGGATGGCTAGTGTAACTAGCAAGAATACCACGAAAAGCAAGAAAAAAGAAGTACGCTATTAACTATTAACGTACCTGTCTCTTCCGAAACGAATGAGTACATAGATATACGTATAGCTACCATCGAATGAGGTTAGTCT
+
ECCC?CCCABBBCBBBBBDGDCBBC=CCC?CBBB???@@BBBCCCA?AA?B@DC@>????1?@DCCAACCCAA>6<=9:::;*;A=B?BCC<DCC@BDCCEEDBA>B@CC@CCD?BBCACBBBCCBCCCCCC@CCAA?ABBBBBABCA?AAA<B@ACAAAA?CCAACC?BB>???4988888(7:<498899:'6<9;///;<BA@<@<>>@@9@=B@CAA?AAAAABB?C?AAA=CEF@BBBBCCBBBCCCAAAAAAA@@<><==A;???AA<AAAA<A<ABA>>
@ATNG8:00391:05196
GATGGTAGCTCGCTGATGATATCTCCAGAAGATCAGGAACTCTAGAAGAATTCAGATTTTTAACACGAGAGTAAACGTAAAAAGAAGGTTTTACAAGACTCACGTTAACAATATTGCAGCAGTACGCACACAATCGAAGCGCAGTAAGGATGGCTAGTGTAACTAGCAAGAATACCACGAAAGCAAGAAAAAAGAAGTACGCTATTAACTATTAACGTACCTGTCTCTTCCGAAACGAATGAGTACGAGAGAGCACACGTGTCTACCATCGAATGAGGTTAGTCT
+
<>>>@CCBBC>CC;;;CCBABBBBC@ECC?BBBCCC@B@CBBBCBB@AC@C@BC???AC@2C>AABBDDCC>>;3;<=>>??,@@=A=BBB9BCC@CAABBCC;;;;@CCACBB?BBCCCBBBCCCCBCBBB@CCBB?BCC??@985;?CBB@BCCCBCCB?CBBB9959A>ABB>AACCD?CAA>ACDDCC(BB?@>?>BA;;</808:<<3;5:=BAA@BCAAABB?B?ABB=ABC?BBBBBBBBBBBBAAABBBCCCCBB@@;7;>>>A<A@@@<?;?B:::
@ATNG8:00393:05206
GATGGTAGTATCTGTCTACGAGAGCCAGTAGATCAGGAACTCTAGAAGAATTCAGATTTTTAACACGAGAGTAAACGTAAAAAGAAGGTTTTACAAGACTCACGTTAACAATATTGCAGCAGTACGCACACAATCGAAGCGCAGTAAGGATTGCTAGTGTAACTAGCAAGAATACCACGAAAGCAAGAAAAAAGAAGTACGCTATTAACTATTAACGTACCTGTCTCTTCCGAAACGAATGAGTACACATCGTCGTGTCGTGCTACCATCGAATGAGGTTAGTCT
+
8:<>@CCBCBCBBBBCCBB;;<;;@=@@ABB@AA@@<@@BBCBBCB=?@?B?BBBCCDDC+:6@BCCCCBABBA97399999(5B<C9CCC<DBB?A;;;BBABB?B?AA>ABB@CCCACCCCCCCBBBBBA>A;::=A???D::94;5:?5:8>>?@B=B>BBBBCC?9949@<5;;777)3775756688%8997:5;99=>=<=<>>@A;A<;;@;;8;CCBCBB?B@BBD9A::69@B??@FBBAB999BBBBBBB978>7707<<BB?C@B@==9<<<00
@ATNG8:00395:05175
GATGGTAGCTCGTGCTCTGACTCTTGTACTCATTCGTTTCGGAAGAGACAGGTACGTTTAATAGTTAATAGCGTACTTCTTTTTCTTTGCTTTCGTGGTATTTCTTGCTAGTTACACTAGCCATCCTTACTGCGCTTCGATTGTGTGCGTACTGCTGCAATATTGTTAACGTGAGTCTTGTAAAAACCTTCTTTTTACGTTTACTTTCGTGTTAAAAATCTCGAATTCTTCTTAGTAGTTCCTGATCTTCTGGTGTCGTCTATCATGTACTACCATCGAATGAGGTTAGTCT
+
4844./777<///>99=BBA@A;;19CBBBB@@;?;;;0;@5;5;A@@@BA=:;;;99)949<<;.5.655:<///<277777'///)455>6==<;7<599,5=9=>@@@B?@BCBBBCC?B@A=@@CBAAAA@@=?@@@=BECAA@BBAAABBBAAA6;;A?@@=@<@@CBAABBC>B;;;;;*;;B;BBGGG1AABBB8@<>>3>/0/-(----$-/////4:699677)////::6;+/3355515;=9;666=>566;;::::;;>::::;000+0/;;6<8<>;;9
@ATNG8:00396:05178
GATGGTAGTCTCAGATAGTCTATAGTACTCATTCGTTTCGGAAGAGACAGGTACGTTAATAGTTAATAGCGTACTTCTTTTTCTTGCTTTCGTGGTATTCTTGCTAGTTACACTAGCCATCCTTACTGCGCTTCGATTGTGTGCGTACTGCTGCAATATTGTTAACGTGAGTCTTGTAAAAACCTTCTTTTTACGTTTACTCTCGTGTTAAAAATCTGAATTCTTCTAGAGTTCCTGATCTTCTGGATAGCGACGCGATATACTACCATCGAATGAGGTTAGTCT
+
A:;59==>BBCCCCBBCBCBCHC;;;A;=A@A@AABB>BD@EACCJCGCG@AACBB>@8<;00+/)//;====<<26:BBD2@@>@BCC=;;;A=@AA=;;5:;>>=B8:;BB@@@C;:;C@C@CCBBBBCCADFBB?CCCBBBB@@;;<<<:?A<::9<=@:;5:555<<<;<7555555$54949;;;;(97///)//;556<<;;29444$4995<9><AA?CCDCCBB?B@CCBB@@>@AJ?CC;;<@@@@;;;ABBAAA;;8:CAAB@ABBB?A=AB@;;
@ATNG8:00396:05194
GATGGTAGTACATGATAGACGACACCAGAAGATCAGGAACTCTAGAAGAATTCAGATTTTTTAACACGGAGAGTAAACGTAAAAAAGAAGGTTTTACAAGACTCACGTTAACAATATTGCAGCAGTACGCACACAATCGAAGCGCAGTAAGGATGGCTAGTGTAACTAGCAAGAATACCACGAAAGCAAGAAAAAAGAAGTACGCTATTAACTATTAACGTACCTGTCTCTTCCGAAACGAATGAGTACTGCGTCTCACTCTCGCCTACCATCGAATGAGGTTAGTCT
+
5<@<=A@:55:99;<:::<::9955055<:6666667;9@;55594.4<3838::555555#/)////)////:<>195494444#44.439990;=>:?CDDCEB;;5;5;;4:@@8ABBBB;;;@@@@ABDFEACCBB?A@CBB;;;@CACCC@BBB@@@BD?CBC<<:?BC@DBA9::AA?99982:99998%9=9<877AAAAA5957?AA8?;?@BBC?BB@@A?@@A<@A=5=00+000=ABBBBBBD;;;B@@@BECCABBB9;;B@>:>?::4:4:>@=@
@ATNG8:00397:05185
GATGGTAGTATAGAGCTCTACATAGTACTCATTCGTTTCGGAAGAGACAGGTACGTTAATAGTTAATAGCGTACTTCTTTTTCTTGCTTTCGTGGTATTCTTGCTATTTACACTAGCCATCCTTACTGCGCTTCGATTGTGTGCGTACTGCTGCAATATTGTTAACGTGAGTCTTGTAAAACCTTCTTTTTACGTTTACTCTCGTGTTAAAAATCCGAATTCTTCTAGAGTTCCTGATCTTCTGGATACACTCATGTGCACCTACCATCGAATGAGGTTAGTCT
+
@ACC@DCDDCCAAACCCDBBCBCCCCBBCCCB?DCCC=CC?C@B@@CCCC=AACCA?A>BAAA>B>BABBBBBBB?BBBBB2BB?BBBB>BBBB>BBB>BB>BBBBBB<BBBBCAAA=ACC5;5;>AAAA?A<AA@@<@AAA???=>?CAAA>>@:=<<:<<6<;@@@AAAAAA8==AAA5A<A9>>AAA.AA>??7?;;;<<>9994<<9<.=B<AA=C=AA<A666?@?<A<@@?>>=<AAA=???@@A@@A<<<?>@@=C??;?;;;@9>?>>9>;>@>:8
@ATNG8:00397:05199
GATGGTAGCTATACGTATATCTATGTACTCATTCGTTTCGGAAGAGACAGGTACGTTAATAGTTAATAGCGTACTTCTTTTTCTTGCTTTCGTGGTATTCTTGCTAGTTACACTAGCCATCCTTACTGCGCTTCGATTGTGTGCGTACTGCTGCAATATTGTTAACGTGAGTCTTGCAAAACCTTCTTTTTACGTTTACTCTCATGTTAAAAATCTGAATTCTTCTAGAGTTCCTGATCTTCTGGTATGACTAGTGTACTACTACCATCGAATGAGGTTAGTCT
+
?AA>@DCCBB=DC@A<DABACIGDCF;;;CDJAECDD9DD?D?BCBBCCD@CCAAA@C?CCDD?C?BCBBBBBBC@CBCCC3CA=AACD=CBBB>AAB?BC?CCCC@@<@@?@@BBB?BBB?C?B@@@@>>><A@=>7;AA>>=?A@@===AAAA9<>>=??:=:=A@@>??==:>??ED;G;=888887(8<<<=5=@@@@@@AAA<ADDE/@;;;><?=AD<@@AA>>>=B<A>>>@@7;;;====B;AACCCGCDDCBBBCC@BBCCC@BBBC@C?AAA?>
@ATNG8:00397:05210
GATGGTAGATACTCGCTGATACACCCAGAAGATCAGGAACTCTAGAAGAATTCAGATTTTTAACACGAGAGTAAACGTAAAAAGAAGGTTTTACAAGACTCACGTTAACAATATTGCAGCAGTACGCACACAATCGAAGCGCAGTAAGGATGGCTAGTGTAACTAGCAAGAATACCACGAAAGCAAGAAAAAAGAAGTACGCTATTAACTATTAACGTACCTGTCTCTTCCGAAACGAATGAGTACTGTATCTATGTGTGCGCTACCATCGAATGAGGTTAGTCT
+
55::9>=BBBDBBAB@AAABBB;;;6;AB>ABBC@@@@@DCCCCCC?AA<>:?CABBCDC3C>AACBBABBCCE=?@ACCCC5CDAC?CFF:BBD@CB@CCCFBA>B@CC?B??<@BCCCBBBCCCCE@@@B?AA@@=@ACCBBAA?C@CCB>CCDDBBBB?BAAACC@BB?BBB<??AA@;>>>;99::99%9?;?ABBCC>>><@8;;DD=B<@@B@@=@BAAABB?B@CBB>BAB>BBBCCCCAAACCCAAABBCBBAAA???<?A???;?A@?=?ACB999
@ATNG8:00398:05208
GATGGTAGGACGAGCGTCTGAGAGGTACTCATTCGTTTCGGAAGAGACAGGTACGTTAATAGTTAATAGCGTACTTCTTTTTCTTGCTTTCGTGGTATTCTTGCTAGTTACACTAGCCATCCTTACTGCGCTTCGATTGTGTGCGTACTGCTGCAATATTGTTAACGTGAGTCTTGTAAAACCTTCTTTTTACGTTTACTCTCGTGTTAAAAATCTGAATTCTTCTAGAGTTCCTGATCTTCTGGGCAGACTCTCACACGCCTACCATCGAATGAGGTTAGTCT
+
:::<<BAA>@:>:A@??@?@?A@@=@AACC;;8<CCC?CC@G@CCBBCDDABBBCC@C?AAAC=A?BCBBGDCCD@CCCCC5CB@CCGC>BBBC@BCF>;;7;;;@A@=CCCBAA>B899B<A=BBBBCCA@>@BBB>BADDDCCCCCCCC@@@@;>@?;<;5;@BCBBBCCBC@BCCDD9D@CACCCCC2BBBBB>BBBBCCBAAB5;;;;*;C@;;9;?BC?BBBABAA?A?ABCBBB@BBCI?ECBCCCCCBBBBBBB=A@C@DA@@@;;::A=A=CBBBA
@ATNG8:00350:05254
GATGGTAGCACGACACGACGATGTGTACTCATTCGTTTCGGAAGAGACAGGTACGTTAATAGTTAATAGCGTACTTCTTTTTCTTGCTTTCGTGGTATTCTTGCTAGTTACACTAGCCATCCTTACTGCGCTTCGATTGTGTGCGTACTGCTGCAATATTGTTAACGTGAGTCTTGTAAAACCTTCTTTTTACGTTTAACTCTCGTGTTAAAAATCTGAATTCTTCTACGAGTTCCTGATACTTCTGGTCTACTACACTGTACTCTACCATGAATGAGGTTAGTCT
+
;;;;=?@?B6669::9//////9:<:95455516>BC?CCAH@BBAAABB@BB0..08(.--7373627<;////)/9;;;+7?<8===68554044:7;=9<@AB9929?@AABBB?BBC5958<<::;;;7<???<?>>>AA=;;;=>>>;;:7==<:=A=A;AA@<>=888683;;;.;38,/-666+3337;+-)/9555799947777'8///74<4;<99979755737)..8355:153523.-----28779777::<;<999595/./3-3477-//
@ATNG8:00350:05258
GATGGTAGTGTCATATGAGAGTGTGTACTCATTCGTTTCGGAAGAGACAGGTACGTTAATAGTTAATAGCGTACTTCTTTTTTCTTTGCTTTCGTGGTATTCTTGCTAGTTACACTAGCCATCCTTACTGCGCTTCGATTGTGTGCGTACTGCTGCAATATTGTTAACGTGAGTCTTGTAAAAACCTTCTTTTTTACGTTTTACTCTCGTGTTAAAAAATCTGAATTCTTCTAGAGTTCCTGATCTTCTGGATAGCGACGCGATATACTACCATCGAATGAGGTTAGTCT
+
CCFC?CCCCCDDC@@AECCCCCCECBBABBA@<?::;69B?D@BBCCCCC@CEE=;;;?CCBD@CABBCHCBBCD=:99:9:%;9;)49=90:<<<:B@CACE;=<CBBB@CCCCCCCDADBB?B@CBECAAAB?BCCC@BBBBFBBBCCCBCCB??=@AA;@@<@<@@@BBCCBB>B;;;;;*;<@<;;;;;;%;B;;;;.;;AACBCBCC?B@B@@)B@@BC>A=BC?BBCCFCE?A?@GMBBB@CBB@BBBBBCCCCC:;;CDCCCDC?A@AAA?@AAC?B>BCAAA
@ATNG8:00352:05230
GATGGTAGCGCACACATAGATACAGTACTCATTCGTTTCGGAAGAGACAGGTACGTTAATAGTTAATAGCGTACTTCTTTTTCTTGCTTTCGTGGTATTCTTGCTAGTTACACTAGCCATCCTTACTGCGCTTCGATTGTGTGCGTACTGCTGCAATATTGTTAACGTGAGTCTTGTAAAACCTTCTTTTTACGTTTACTCTCGTGTTAAAAATCTGAATTCTTCTAGAGTTCCTGATCTACTGGCTCTCGTAGACAGATACTACCATCGAATGAGGTTAGTCT
+
<@CC@CBBBDBBBCBBBCCCBBCCECBBBCDD@CBBC>DD@D@CDBCCCC@CCCFC@C?CCCE@D@CCCBBBCCB=99:::*:C>CCBB>BDBB@BBB?BB?BBBBCDBFCCCCCBB?BCD@C@CBCCBBBD@DCCC?BBCCEDCCCBBBCCCBB@CBB>BC@C@BBBBCCCDC>A@@@@7@?B@BBDDF5CD@@@;ABCBDCJDCC7;;;;.;BBCC@L@CB@BBCDGCC?B?BBBDCBCCCB?BBABABBBCCCCCCCCCDCC@BABBB@AB@@=@@DBBBA
@ATNG8:00355:05229
GATGGTAGTGTCATATGAGAGTGTGTACTATTCGTTTCGGAAGAGACAGGTACGTTAATAGTTAATAGCGTACTTCTTTTTCTTGCTTTCGTGGTATTCTTGCTAGTTACACTAGCCATCCTTACTGCGCTTCGATTGTGTGCGTACTGCTGCAATATTGTTAACGTGAGTCTTGTAAAACCTTCTTTTTACGTTTACTCTCGTGTTAAAAATCTGAATTCTTCTAGAGTTCCTGATCTTCTGGATAGCGACGCGATATTCTACCATCGAATGAGGTTAGTCT
+
<<<>?CCCCCCCCBBBDCCCCAABCBBBBBD@CCBC=BB@D@DDCCCCC?EEDDD?D?BBAC?C@DBBBBBBBB@CCCCC1BB@BCCC>CC@A?BCC?CC9;:BBBCACCBDCCCD?BBC@D?CBBBBBBC@CCDD=BBCCCCBBDBBBCBBBC?CCC?BB<@?ABCBCCCDDBDBAAA9A=A>;;:::*:BBCC>ABCCCCCAAAACDEC5CBCBC@C@CB@BCDDCCC@C?BCCFBB@BCC@BBCBBCCBBBCCCBB@BBBA>@@@AA?AB??=?@DDBBB
@ATNG8:00362:05265
GATGGTAGCGCACACATAGATACAGTACTCATTCGTTTCGGAAGAGACAGGTACGTTAATAGTTAATAGCGTACTTCTTTTTCTTGCTTTCGTGGTATTCTTGCTAGTTACACTAGCCATCCTTACTGCGCTTCGATTGTGTGCGTACTGCTGCAATATTGTTAACGTGAGTCTTGTAAAACCTTCTTTTTACGTTTACTCTCGTGTTAAAAATCTGAATTCTTCTAGAGTTCCTGATCTTCTGGACGACGCGCACTGACACTACCATCGAATGAGGTTAGTCT
+
@@DD?CBCCCCCBBBBBDHGCCBBCC@@@A;;4;A@C=BB?B@CCECCICADDIDD?B@DDBB=A=@@@AB@B@B=A@BAB0AA;@@AB=BDCD@CFA>>>000AAACEHGCBAAEHABBC@B?CCB@BBA@=@BCC>AADCCBB@@@@ADBBBD?CCC?CC@B@BBBCBBBCD?BBCDC;C<>9;;;;;*;ABCC=AADECCCCBB@BCCC5DBCCG@DACC?BBCBBBC?B@BBABBB=A@B?CC;;;CCCCCDDCCAABCCCADBCCD?@AAB?B?CCAAA
@ATNG8:00369:05255
GATGGTAGAGTATCATGTGTATCTCCAGAAGATCAGGAACTCTAGAAGAATTCAGATTTTTTAACACGAGAGTAAACGTAAAAAGAAGGTTTTACAAGACTCACGTTAACAATATTGCAGCAGTACGCACACAATCGAAGCGCAGTAAGGATGGCTAGTGTAACTAGCAAGAATACCACGAAAAGCAAGAAAAAAGAAGTACGCTATTTAACTATTAACGTACCTGTCTCTTCCGAAACGAATGAGTACTGTATCTATGTGAGCTACCATCGAATGAGGTTAGTCT
+
55:>;?DCCDBCBBB;=;CCCCBBBADCC@@?AAAA<@=@BCAB@@;@A5;59?<499499#57<==C=>CC;;;9;CEEEDD2GDAE8;;;.;DB?CBBCGCC998:?CA?CBB?BBBBBBCCBBBCDBBBC@CCBB?BCCCBBBD?D@DBB?BCDDBAAC?CCCCCB?AA<AAA2888878*8<=89999::%:;;;947<;?93:):;=;;@:=8=BCBB?BBABBCC@B@ACB>ABB@BDBBBCDACCCCBBBBBBAAA@BBB>B@A@C@BBA@=@38;CBB
@ATNG8:00369:05259
GATGGTAGCGAGCGAGTGTGTATACCAGAAGATCAGGAACTCTAGAAGAATTCAGATTTTTTAACACGAGAGTAAACGTAAAAAGAAGGTTTTTACAAGACTCACGTTAACAATATTGCAGCAGTACGCACACAATCGAAGCGCAGTAAGGATGGTAGTGTAACTAGCAAGAATACCACGAAAGCAAGAAAAAAGAAGTACGCTATTAACTATTAACGTACCTGTCTCTTCCGAAACGAATGAGTACGAGAGTCAGAGCAGAGCTACCATCGAATGAGGTTAGTCT
+
55<>9>>CCBD;;;@?BDCDCDBBCAGBB@BCBA@@<@<??A@@@B?BC>A=@?B;;;;;;%:>BCCHDBBBCDD>CC?????1?C?C<AAA@1BBB?BCCCGCDAA<A@DD@CAA?BCCCCBBBBAACCCCDDBCCBB>ACCCCCCC>A=ACC?BBCECCB?CCCCCC?BB?@??;==888-:??;====??'?C@C?>@AA@00,/76:@A:;:>AB;;9;CCCB<;5;=;;;6:AA?BBBBBBBBCBBAAABCBBBBB<>>A><9>BBBB?CC::8:=A@@@@
@ATNG8:00371:05269
GATGGTAGGCGTGTGAGAGTCTGCCCAGAAGATCAGGAACTCTAGAAGAATTCAGATTTTTAACACGAGAGTAAACGTAAAAAGAAGGTTTTACAAGACTCACGTTAACAATATTGCAGCAGTACGCACACAATCGAAGCGCAGTAAGGATGGCTAGTGTAACTAGCAAGAATACCACGAAAGCAAGAAAAAGAAGTACGCTATTAACTATTAACGTACCTGTCTCTTCCGAAACGAATGAGTACCTCTCAGACGCTCGTCCTACCATCGAATGAGGTTAGTCT
+
:9@>:>CC@CCCDCCCBBCBBBBBA=@@@<@BBBBE@C@BBCBBBC@DB@B>ABA@@@@@0@?ACBCBABBBBD>B888@??,:948>BAB:BAB798A@?=???9??AA>>@A<>>AA@@@@BA@@?;;;@>A@@@=>>?>@C9858=AAB?BBBBBBCD?B???BF@BB?BBB<>>999,:>=9?BCAC3:949888?B??>:>:>@@C=C>:::=>=>>>A>>><@<?>>9?BB??;;@000<@@?@BBBB997AABB?@@@=@@BBB>AABB?B?@@@AA
@ATNG8:00373:05246
GATGGTAGGCACTGCGCACACATCCCCAGAAGATCAGGAACTCTAGAAGAATTCAGATTTTTAACACGAGAGTAAACGTAAAAAGAAGGTTTTACAAGACTCACGTTAACAATATTGCAGCAGTACGCACACAATCGAAGCGCAGTAAGGATGGCTAGTGTAACTAGCAAGAATACCACGAAAGCAAGAAAAAAGAAGTACGCTATTAACTATTAACGTACCTGTCTCTTCCGAAACGAATGAGTACACACTCTCATATGACACTACATCGAATGAGGTTAGTCT
+
5>:>:>55.5<:9:<<>999995555&5;<749;A;;29=BBCBCCD@A@?A@DBA@@DDD3D@CBACCEBB??@6>@;;;;;*9C;B:BDF;GCC@BBBC@@@A@9=900,0==9@@AAEEBABAACBAA@A<@A;;69?>?BAAA@C>BAA=:;:998AA>BBCCB@:=@=000,00=@B5???<?CCCDC)AB<:52555:::;?=;7;>4=9=8@@B=A?=000?:=;=A@<@BB?BCCBBBBAAAAABBA?=;;??ABBCAAAB===7333<5<8<;===
@ATNG8:00374:05269
GATGGTAGGAGACACGTCGCACACGTACTCATTCGTTTCGGAAGAGACATGTACGTTAATAGTTAATAGCGTACTTCTTTTTCTTGCTTTTCGTGGTATTCTTGCTAGTTACACTAGCCATCCTTACTGCGCTTCGATTGTGTGCGTACTGCTGCAATATTGTTAACGTGAGTCTTGTAAAACCTTCTTTTACGTTTACTCTCGTGTTAAAAATCTGAATTCTTCTAGAGTTCCTGATCTTCTGGTGTCGTCTATCATGTACTACCATCGAATGAGGTTAGTCT
+
::;;=A@?<CBBBCCDBABCCCBBBCABBCBB@BCCD?BC@B@CCCCCCCA@@@00-0:>@?B?B?CCCCB::;B><;;;;);:449:::&9;@?<BCC@BC@ABACDG@BBBCCCCG@CBB@D@CCCCCCCC@CCDD@DBBBBCCCCBBBCCCCD?BBB@BB@B@BBCBBBCBB>A????5?9?;;:::-;@CDE=A@BA@@BBBA5;<<<*<ABBG@B?CLACBB@AAC@C@CCCCCD@BBC@CBBBDCBBBCCCBBBCCCCC@CCDBC?BCAA=A?BC@AB
@ATNG8:00376:05230
GATGGTAGTATCTGCACACTCTGTCCAGAAGATCAGGAACTCTAGAAGAATTCAGATTTTTAACACGAGAGTAAACGTAAAAAGAAGGTTTTACAAGACTCACGTTAACAATATTGCAGCAGTACGCACACAATCGAAGCGCAGTAAGGATGGCTAGTGTAACTAGCAAGAATACCAAGAAAGCAAGAAAAAGAAGTACGCTATTAACTATTAACGTACCTGTCTCTTCCGAAACGAATGAGTACGTGTGACGTACGTGAGCTACCATCGAATGAGGTTAGTCT
+
A@BE@EBBBBBBCCCCDDDDDECCC?BBB?CCEC@@>@@BBCDDCC?BB?B?CBBBBBCB3B?BAC?BBAA777.7<>ADED3CC@C?DDD;DCC@CBBBCCCBB?B@CC@CCC?CC@ABCCCCBBCCCBBB?CCBB?BBBCBBBB@C@CBB@BCCCCCCB?CABBBB@BB?AAA@F@CBC>DCC?CCCCA0BA@CCCDAAAAC?C?BBBB@B?BBBBB?BCBBBBB?B?BCC>CBB?BCCCCCCCBBBBBBBBCCBBB@@@BBB?C@@@C?CD@@>@?CCBBA
@ATNG8:00377:05245
GATGGTAGCGCGACGAGCGTAGACCCAGAAGATCAGGAACTCTAAGAAGAATTCATGAATTTTTAACATCGAGGAAGTAAAAACGATTTAAAAAAAGAAGGGTTTTTACAAGACTCACGTTTAACAATATTGCAGCAGTACGCACACAATCGAAGCGCAGTAAGGATGGCTAGTGTAACTAGCAAGAATAACCACGAAAGCAAGAAAAAGAAGTACGCTATTAACTATTAACGTACCTGTCTCTTCGAAACGAATGAGTACTGCGTCCACTCTCGCCTAACCATCGAATCG
+
59?>7:<@::55::555==><>ABC>A;A===>555.46:////)//)//16133333-3333$3-3777:33,3,333333$33///(/88888#//(/8.6666'//348993335888/6.52166705595:?B@?=?998:9=9==00)////<?BB7B6:=?<>BB??=9>07379//(..(..(.475222'222+.99;;)883...55667:38052225?4=8?;:5888<888599::24487877:??>A??79645<<<;;:=86615(-----0/--
@ATNG8:00385:05265
GATGGTAGGCGTGTGAGAGTCTGCCCAGAAGATCAGGAACCTCTAGAAGAATTCAGATTTTTAACACGAGAGTAAACGTAAAAAGAAGGTTTTACAAGACTCACGTTAACAATATTGCAGCAGTACGCACACAATCGAAGCGCAGTAAGGATGGCTAGTGTAACTAGCAAGAATACCACGAAAGCAAGAAAAAGAAGTACGCTATTAACTATTAACTTACCTGTCTCTTCCGAAACGAATGAGTACTATGTAGAGCTCTATACTACCATCGAATGAGGTTAGTCT
+
CDCB?BCC@BAABBCCCCCDCCBBB>BCC@CCBBBDAD@C@CCBDCC?CC?C@CBB99999*:>ABCCCCAD::9/9A88888):><>3777&3;;4:A=BBBB==:>?CE@A??;>>==AA>>>???A===A;AAAA5::>ACCA@:@:@>A>ABBBA@@@>AABA@A=@B>CBB=?????:@AB?BBDCC39999@BBBAA@@<@<@@@@:>;>>:>><>AAA>>>7=7?DC9@>><>C@@AAABBAAABCCCCCCBBCCCCCC?CCCCC@BCAA>A?AA@@@
@ATNG8:00387:05243
GATGGTAGTACATGATAGACGACACCAGAAGATCAGGAACTCTAGAAGAATTCAGATTTTTAACACGAGAGTAAACGTAAAAAGAAGGTTTTACAAGACTCACGTTAACAATATTGCAGCAGTACGCACACAATCGAAGCGCAGTAAGGATGGCTAGTGTAACTAGCAAGAATACCACGAAAGCAAGAAAAAAGAAGTACGCTATTAACTATTAACGTACCTGTCTCTTCCGAAACGAATGAGTACGTGTGCGACGTGTCTCCTACCATCGAATGAGGTTAGTCT
+
ABBB?BCDCCAA@BBCCCCC:<;DCGLBC@CDGCCC@CACCBBBAB?BD?B?CBCCCDDD0D@CCBBCCCCABA<ABA@@@@0@A=@;@@@9ACFFIBBBCCCCC@D?BB@CBB@BBBCCBCCBCB@@ABBC@CCBB?A@@DCCDD@D@BCB@BCCCBBBD@CCBBBC?CD@CBC?BB@@@9==>;::9:99%9?<??=?BBCCC@C?CCCC?B?BABBB>@@AA@AB=B?AFF?CBB@BDDDDBBAAAAAABBBBAAABBB?BAA=@@@@@=@=??;>:=BCAA
@ATNG8:00389:05257
GATGGTAGTGTGTCTCTGAGAGTAGTACTCATTCGTTTCGGAAGAGACAGGTACGTTAATAGTTAATAGCGTACTTCTTTTTCTTGCTTTCGTGGTATTCTTGCTAGTTACACTAGCCATCCTTACTGCGCTTCGATTGTGTGCGTACTGCTGCAATATTGTTAACGTGAGTCTTGTAAAACCTTCTTTTTTACGTTTACTCTCGTGTTAAAAATCTGAATTCTTCTAGAGTTCCTGATCTTCTGGTCTACTACACTGTACTCTACATCGAATGAGGTTAGTCT
+
CCC>?CBDCBBEBBABABBCICAACDA@@@;;4;AAA=A@?@@FLED@@@@BBB;;7<>BDAA=B@CBBBCAAAD>;;;;;*5B=ABBG>CBBB@CCB@CB8;;B@AJ?CBBBBBGC8;;C8;6;ECBBB;;:;BCC?CCCCCBBBBCCBBBCCC@CCC?AB@B?AAA@BCMDC@BCCED<D?C><;;;;;%;CAAB9;;CCEIEBAA5;;;;*;@A;;7;>A@=@AABABB=@=@AACBB?BCG@ECCBCDCCBCCCCCCCDCCBBBC@@<;;;@<@;AAA;;
@ATNG8:00390:05264
GATGGTACGCTATACGTATATCTATGTACTCTATTCGTTTCGGAAGAGACAGGTAACGTTAATAGTTAATAGCGTACTTCTTTTTCTTGCTTTCGTGGTATTCTTGCTAGTTACACTAGCCATCCTTACTGCGCTTCGATTGTGTGCGTACTGCTGACAATATTGTTAACGTGAGTCTTGTAAAACCTTCTTTTTACGTTTACTCTCGTGTTAAAAATCTGAATTCTTCTAAGAGTTCCTGATCCTTCTGGGATGTGTGCGCAGTGCCTACCCATCGAATGGAGGTTAGTCT
+
7:.0)////700/9:>=B696>BB<B@B::0///)/;A<<;A<@<00-86773-/)-5538(-/98)/)//449::<=9=====+::1448>6=BBC?A:0+00+/066;;+/4:::@A@<==D=D;??=>=@>A=?AAA7:666///::8:;875225-255069+2,222522233.35555&.(.277777(78222'285522967;+5222$26666290772999297877=6855--(-(,,56,6---889=8859555382//).883515;3;;4949>>@A
@ATNG8:00393:05252
GATGGTAGGCACTGCGCACACATCCCAGAAGATCAGGAACTCTAGAAGAATTCAGATTTTTAACACGAGAGTAAACGTAAAAAGAAGGTTTTACAAGACTCACGTTAACAATATTGCAGCAGTACGCACACAATCGAAGCGCAGTAAGGATGGCTAGTGTAACTAGCAAGAATACCACGAAAGCAAGAAAAAAGAAGTCACGAAAGCAAGAAAAAGAAGTACGCTATTAACTATTAACGTACCTGTCTCTTCCGAAACGAATGAGTACGTGTGACGTACGTGAGCTACCATCGAATGAGGTTAGTCT
+
:@?<;=BE?BB@;;;;<BBBBBAAA;A@A=@@BAAAACAICCCBBB@CC>?>@BAAADDD3C@@@?CCCBA:99/9=:;;;;*:E@D@EEE=DEC@C;;;B@@00+06<<:?AB?ABAABBCLCCCDDC?@@?ACAB@BBBBBBBB@C@C::8;BB@?@BBABBAAA@=AA=0007;==@@;AAA@CDDDDC(?B@B<587@@A9=@A6>:>==)7703::9997773;5;@==9<=::;;89?AA@@AA:>8<==4===7;;?>>>=====>=666:///<:==>?>=A?;:;>AAAA<A<>>A==
@ATNG8:00395:05247
GATGGTAGACATATCGTACTCTCTGTACTCATTCGTTTCGGAAGAGACAGGTACGTTAATAGTTAATAGCGTACTTCTTTTTCTTGCTTTCGTTGGTATTCTTGCTAGTTACACTAGCCATCCTTACTGCGCTTCGATTGTGTGCGTACTGCTGCAATATTGTTAACGTGAGTCTTGTAAAACCTTCTTTTTTACGTTTACTCTCGTGTTTAAAAATCTGAATTCTTACTAGAGTTCCTTGATCTTCTGGTGAGATATGCATGATGCTACCATCGAATGAGGTTAGTCT
+
44:;7<BDDBBBBBCCCCECCEFCCCDDCC@B;A;;;09>8=8:::::::5;==AB?C?BCCC?B@CB@@@>8//(/////$/84=BBA;B0.).*.--)-73===:?@;@AAA=?>?;>@C=B;?=<///::6>@@@=;;;BB@;<;@?@>;;;>9///1//)/6:;?BA@@@A=@@@@@5>081769999%99///)//38988:552'5768(5;<894:3//*//6:;79;59)/).87795/./6656>=@@>@AA::::;:;?A<?;;;=<==>>=A=AA@>>
@ATNG8:00398:05243
GATGGTAGCGCACACATAGATACAGTACTCATTCGTTTCGGAAGAGACAGGTACGTTTAATAGTTAATAGCGTAACTTCTTTTTTCTTTGCTTTCGTGGTATTCTTGCTAGTTACACTAGCCATCCTTACTGCGCTTCGATTGTGTGCGTACTGCTGCAATATTGTTAACGTGAGTCTTGTAAAAACCTTCTTTTTACGTTTACTCTCGTGTTAAAAATCTGAATTCTTCTAGAGTTCCTGATCTTCTGGGATGTGTGCGCAGTGCCTACCATCGAATGAGGTTAGTCT
+
89;B@A09:CCCCBBCBBCDDEBBCA@ABB;;7<BBD>DE?@?ACCBCCC?BAA;99)55999@4;79@=9A;;49?9999999#4;;24444)49::7=6545@256<AADGCCCCBCBC@DCB@B@CCB@AA;;5;BAA?DCC;;;AA@ABBBCCBB?@@@?BC@C>@AA@A@BCC>B;;;;;*;=A=@ABBA0@@CCD9:;A@@@BA?>=B>B>+;>>9979?BB?;;;;;9?:?:??=@>?;?=@@3=0/0///5999655<8<==:?==<<7>888.4.39@@@
@ATNG8:00399:05260
GATGGTAGCTCTGCTCTGACTCTCGTACTCATTCGTTTCGGAAGAGACAGGTACGTTAATAGTTAATAGCGTACTTCTTTTTCTTGCTTTCGTGGTATTCTTGCTAGTTACACTAGCCATCCTTACTGCGCTTCGATTGTGTGCGTACTGCTGCAATATTGTTAACGTGAGTCTTGTAAAACCTTCTTTTTACGTTTACTCTCGTGTTAAAAATCTGAATTCTTCTAGAGTTCCTGATCTTCTGGTGTCTGATCTGTATCACTACCATCGAATGAGGTTAGTCT
+
<>BA?B;;4::99:<==BFCAAB;55555544.5<@>6BC@C@BCBBBDA>=AB00+/2=9:?<@>A;CA;0//<7:::::(//)5;;;24:;529=<87=+/0998;:>==;;;==:===9;7;=@@@BAB?BCCC@DBBDCCAA@;;;;;;AA?BBB?AA>A=;;;@@ABAA=<BDCC9C<A=BBBBB,BB<<<0;@@A?=A:99<ADDG5CA@9:4:=@@=AAAAA@@<@6;:?@?@<:;;?CAA;;;CDDFGF;;;B;00<80..880...>:=;::>?=
@ATNG8:00353:05306
GATGGTAGGCGAGAGTGAGACGCAGTACTCATTCGTTTTGGAAGAGACAGGTACGTTAATAGTTAATAGCGTACTTCTTTTTCTTGCTTTCGTGGTATTCTTGCTAGTTACACTAGCCATCCTTACTGCGCTTCGATTGTGTGCGTACTGCTGCAATATTGTTAACGTGAGTCTTGTAAAACCTTCTTTTTACGTTTACTCTCGTGTTAAAAATCTGAATTCTTCTAGAGTTCCTGATCTTCTGGTGTCGTCTATCATGTACTACCATCGAATGAGGTTAGTCT
+
AAA@?CBB@BDBB@?@CCBBBBBCCCCCCDEFACBCBB9B=@?@BBCCBB?BBAAB?A?BACCAC?CABCBBA??=?CCCC3BB?BBDF>BADB?BAB<>=8?<>???;?BBBBBBB@?>><><??B@>>>B;>>@E8;;=A>;;;>B@@@;;;K=@@?<AA<A<AA>>>@@EE<@:;;;1;:>7:;;;:*:<===5==>>>>>;9:4::::+7875F;A;AA8::==88:=B;=>///605=A<>>?>::8<<=7::@<<66//)/:;<929@660606666:
@ATNG8:00354:05287
GATGGTAGCTCTGCTCTGACTCTCGTACTCATTCGTTTCGGAAGAGACAGGTACGTTAATAGTTAATAGCGTACTTCTTTTTCTTGCTTTCGTGGTATTCTTGCTAGTTACACTAGCCATCCTTACTGCGCTTCGATTGTGTGCGTACTGCTGCAATATTGTTAACGTGAGTCTTGTAAAACCTTCTTTTTACGTTTACTCTCGTGTTAAAAATCTGAATTCTTCTAGAGTTCCTGATCTTCTGGGCTGCGCTGATATGCGCTACCATCGAATGAGGTTAGTCT
+
ACBB?BCCCCCBBBCCBBBCCDCCCAAACCBB@EBBB<BB?B?BCCCBBBAAAAGD?A?ACBB@CAFCBCBBBDD@ABBBB2AB@BCCC>BABC?BAC@CC@BBCDDD@CCDECCBC?BBC?B@AA@DBBBD@BBCC@BBCCCBCECCBBBBB@@=@@@>@C@E@BBBBBBDCB>A;;:;*;9@;@AAA@,ABBBC>BCECGBABAA<@@@@,?@B;;7;8;;=@ADCFDC?A?ABD@@@<@@AB8ABAA@BCBC;==CCCCCCC?AABBB=<;;A>A@DDCCC
@ATNG8:00360:05303
GATGGTTAGTGTCATATGAGAGTGTGTACTCATTCGTTTCGGAAGATACAGGTACGTTAATAGTTAATAGCGTACTTCTTTTTCTTGCTTTCGTGGTATTCTTGCTAGTTACACTAGCCATCCTTACTGCGCTTCGATTGTGTGCGTACTGCTGCAATATTGTTAACGTGAGTCTTGTAAAACCTTCTTTTTACGTTTTACTCTCGTGTTAAAAATCTGAATTCTTCTAGAGTTCCTGATCTTCTGGGTCTCTCTCTCACGCACTACCATCGAATGAGGTTAGTCT
+
09;;.505@=BDEBABBCCDCCBCCBBCCCEED?B;;;6;@;@?C=@AACC@CCCCB@A@@@00,0*/><DABB;94;ACCC2;;7;@AA<ACBB?BBB?AA7<<>@00-0@@AFFGFAE;;9;=ABIICB@C>@@00+00B@BBCIGCBBBBA@A<A@@=AB?CAGHECBCCCC>A;;;;.;@B?BCDEC,A@;;;;.;ACBCDICBB@ADDD5BBBCC@CB;;:;BCBBCD@C@CBBCBA=A;;;0;BCCBCCBBBDBCCCCB@@=@@BBB@BB@@=@?ACCAA
@ATNG8:00364:05285
GATGGTAGCACACGAGATCTCATCGTACTCATTCGTTTCGGAAGAGACAGGTACGTTAATAGTTAATAGCGTACTTCTTTTTCTTGCTTTCGTGGTATTCTTGCTAGTTACACTAGCCATCCTTACTGCGCTTCGATTGTGTGCGTACTGCTGCAATATTGTTAACGTGAGTCTTGTAAAACCTTCTTTTTACGTTTACTCTCGTGTTAAAAATCTGAATTCTTCTAGAGTTCCTGATCTTCTGGGCAGACTCTCACACGCCTACCATCGAATGAGGTTAGTCT
+
CBBC>ACCDCCC9::CCCDCCCCCCDDCCCBB@BCDF>CD@B@CCDCCCD@CGCCB@C@CCCC?B9=>>CBBB<A=99:::$9;6:ABB>BCCB@B>>9>?9>>?AAB?AAACCCA?<@CC?C?AB@B?====AACA;AAAA<<<?@@A?@566=8<=@7;;<?=@>>:===<<///=@@2@5:5;;::9):=888-9>=;;;;;:908888(6>>>B<A;A@=C@@@>>><A<AB>>>>:>>BA:A:;:<<:::>AA@??;@?><@:::?8=;;;=C=B===@
@ATNG8:00364:05286
GATGGTAGTATATCGCGTCGCTATCCAGAAGATCAGGAACTCTAGAAGAATTCAGATTTTTTAACACGAGAGTAAACGTAAAAAGAAGGTTTTACAAGACTCACGTTAACAATATTGCAGCAGTACGCACACAATCGAAGCGCAGTAAGGATGGCTAGTGTAACTAGCAAGAATACCACGAAAGCAAGAAAAAAGAAGTACGCTATTAACTATTAACGTACCTGTCTCTTCCGAAACGAATGAGTACGTGTGACGTACGTGAGCATCGAATGAGGTTAGTCT
+
A;?>5:;@BBB=BBAABCCC>@CD><CAA>?AAB@@=@@CCHCCCCGCC@C>AC@;;;;;;#97?;<A=<@<<?@9>?;;;;:';>=>2999*9BC@CGCCCCBCC>A=@@;@BB6;;B;;;CCCD:::AA@@7;;@A>AAAAABCB@C@D;;;;CCCBCBB@CABAAA<@@49:99????=5>:93:?>>>@'@@<=?<><8;>A=A:<;?B;B<=>A;;5;?=<<87174377*399188:9=>B<>=B@A@A?<</////89::;<<>=>>17/7<;88
@ATNG8:00367:05280
GATGGTAGGACGAGCGTCTGAGAGGTACTCATTCGTTCGGAAGAGACAGGTACGTTAATAGTTAATAGCGTACTTCTTTTTCTTGCTTTCGTGGTATTCTTGCTAGTTACACTAGCCATCCTTACTGCGCTTCGATTGTGTGCGTACTGCTGCAATATTGTTAACGTGAGTCTTGTAAAACCTTCTTTTTACGTTTACTCTCGTGTTAAAAATCTGAATTCTTCTAGAGTTCCTGATCTTCTGGTGTCGTCTATCATGTACTACCATCGAATGAGGTTAGTCT
+
888;://58<555::88:::555;8<<996>>:>A>2555934444555.55555169==>@9A=>ABBCCC?@<<8==9)--(---7/:7;;96668=>7;;=DC@:==BBBAAA7:;A=A?C@@@@@BA>ACBB?CBBBBBBA@@@@@ABBC@CCC?BB<@5;:@@BCBBBABCBJJ=C@C@BBCCC0@;;;A0:;;;;???9929;;;(44455.549:54449444.438:<=<837//)///599556===;555555;8=<<<<7;6669=:>>@66
@ATNG8:00372:05293
GATGGTAGTATATCGCGTCGCTATCCAGAAGATCAGGAACTCTAGAAGAATTCAGATTTTTAACACGAGAGTAAACGTAAAAAGAAGGTTTTACAAGACTCACGTTAACAATATTGCAGCAGTACGCACACAATCGAAGCGCAGTAAGGATGGCTAGTGTAACTAGCAAGAATACCACGAAAGCAAGAAAAAGAAGTACGCTATTAACTATTAACGTACCTGTCTCTTCCGAAACGAATGAGTACTACTCTCAGAGACACACTACCATCGAATGAGGTTAGTCT
+
55<<:>CBBBBCBBCCCCCCCICCCABBB?AABB@@?AFCCCCCBC@BC>A>BCBCCCCC5C@CBBBBBBBBAA:C?@@BBB2CB?B>@AA9ADD@CBAACBCCC@D?BB@CBB>AAACCCCCDBBBCBCCC@CCA@>ACB@ABAA>B@CCC@BBBBBBBA?CBBAAC?CD?BBB<@?BCD=BBB@BBBBB3BC?CA@@CAAAA:>:>?BB:>:=@B@@=@BAAAAB?B@BBB=CCC@CCBBBBBBBBBBBCBBBBBBBAAABBB<C>??A>ABAA>A?BCAAA
@ATNG8:00375:05295
GATGGTAGACACGTGTGCTCTCTCGTCTCATTCGTTTCGGAAGAGACAGGTACGTTAATAGTTAATAGCGTACTTCTTTTTTCTTGCTTTCGTGGTATTCTTGCTAGTTACACTAGCCATCCTTACTGCGCTTCGATTGTGTGCGTACTGCTGCAATATTGTTAACGTGAGTCTTGTATAACCTTCTTTTTACGTTTACTCTCGTGTTAAAAATCTGAATTCTTCTAGAGTTCCTGATCTTCTGGTCTACTACACTGTACTCTACCATGAATGAGGTTACGTCT
+
BBBC?BB?@>A;4599556><<=>666<;;99=55506@8>:BBBB;;;?DCB@@=@6::?>;@?@@A<@<:::5333333#3;4787;5:///69996=<7==BB?@:;000@@;><==?;A;A@@>?@DD=?>>>8=<=;;;==>;;;?878<886767937:778=<8;>>888=2502<=5=@@@@,//:=@2<<<76;==<>:>AAA/A888;5;;?>7;;>>>;;5;7=;;;=>58888=?@AAGG856>==<>=??7708<56/68//(/5865678
@ATNG8:00376:05295
GATGGTAGTATATCGCGTCGCTATCCAGAAGATCAGGAACTCTAGAAGAATTCAGATTTTTAACACGAGAGTAAACGTAAAAAGAAGGTTTTACAAGACTCACGTTAACAATATTGCAGCAGTACGCACACAATCGAAGCGCAGTAAGGATGGCTAGTGTAACTAGCAAGAATACCACGAAAGCAAGAAAAAGAAGTACGCTATTAACTATTAACGTACCTGTCTCTTCCGAAACGAATGAGTACATAGATATACGTATAGCTACCATCGAATGAGGTTAGTCT
+
CCCC@DCBABBBBBBBCCCCCCCCC@CCC?CCBBBB@B?BCCBCCC?BC?D@CCCBBBBB5C@BCC@BBDD@??7>?@ABBC2BB>C>BBB7BCC?CCCCCBCCC@D@??>?DD@BBCCCCCCCCDBB@CCC?CCAA=BBCBBAAB<@<@??=@DCCCCCC?DDBBBC?BB?AAA;??99929@@<ACCDC3CC?C?>?DAA@@<@:>=AA:>:=DC::8;B@@ACC?C?BCD>CAA?BBACBBBAAACCCCA?A@@@AAAAA>>;>===><>>>@<@<AA;;;
@ATNG8:00379:05316
TATGGTAGAGTATCATGTGTATCTCCAGAAGATCAGGAACTCTAGAAGAATTCAGATTTTTAACACGAGAGTAAACGTAAAAAGAAGGTTTTACAAGACTCACGTTAACAATATTGCAGCAGTACGCACACAATCGAAGCGCAGTAAGGATGGCTAGTGTAACTAGCAAGAATACCACGAAAGCAAGAAAAAAGAAGTACGCTATTAACTATTAACGTACCTGTCTCTTCCGAAACGAATGAGTACATAGATATACGTATAGCTACCATCGAATGAGGTTAGTCT
+
CBBD@D@@@ACDCCC???BBBBBBB@BBC@;;<CCD@D?BBBBBCC@CB?C@CCCAA@AA5@@CCBBBCCB@AC=CCBBBBB2BIAC@CDD;CCC?CBBBBAB::8;@CB@C::99BBBBBBCDCBBBCCCC@CCCC>BBCCCBBB>B?B;;:;BBBBCCC@CBCCCB@BB?BBB?BBDCC>C>>9998888%8@;==>BCDBBB?B?BB@A7;7:BDBB@BCBAABB?B@CCC=CCC?BBBCBBBAACDCCCCABABBBBBBBBB?BB@A@=@@>>;>=ACBBB
@ATNG8:00380:05314
GATGGTAGCGAGCGAGTGTGTATACCAGAAGATCAGGAACTCTAGAAGAATTCAGATTTTTAACACGAGAGTAAACGTAAAAAGAAGGTTTTACAAGACTCACGTTAACGATATTGCAGCAGTACTCACACAATCGAAGCGCAGTAAGGATGGCTAGTGTAACTAGCAAGAATACCACGAAAGCAAGAAAAAAGAAGTACGCTATTAACTATTAAACGTACCTGTCTCTTCCGAAACGAATGAGTACGAGAGTCAGAGCAGAGCTACCATCGAATGAGGTTAGTCT
+
48::5::@AB?>:?@@<@<ABB@AA7;>C@>?BBBB?B?BBCBCCA=@?9?;::6????D1A?ABBCBGCBBBC<B@;<<<<);B;>5:99&9@A?CCCCDB@@@=A>B;;;BC?BB;<;CCCBBACCBBBC@C@AA?A@BACAAA>B@CBB@BCCCGHCC@FBBBCC=@A@@A@ADCAA@:<88299:9::%9;;:A<A==CCB?@?;A>>1882:?AFD?AA@@@@A<A<@@@8?@@<;;;CBCBBBB@??AADDBBBDBCCCCE@BB???=@DAA>A?AB@@A
@ATNG8:00381:05291
GATGGTAGTGCGTGAGAGAGAGACCCAGAAGATCAGGAACTCTAGAAGTATTCAGATTTTTAACACGAGAGTAAACGTAAAAAGAAGGTTTTACAAGACTCACGTTAACAATATTGCAGCAGTACGCACACAATCGAAGCGCAGTAAGGATGGCTAGTGTAACTAGCAAGAATACCACGAAAGCAAGAAAAAGAAGTACGCTATTAACTATTAACGTACCTGTCTCTTCCGAAACGAATGAGTACTACTCTCAGAGACACACTACCATCGAATGAGGTTAGTCT
+
55A=:=BDDCCCBCBBBBDCDECCJ>CDD@BBBBCDAD@CCBCCCC?BBCC@CCCCCCCD5D?<<:EAA@BCAB;>:99===,4;493>==0=9945>:@?BBBC?C@BB?BBB?CBBBAAACBBBCCBCCC@CCFF@CABABAAA?B?CBB@BCCCBCBC@CCCCBB?@A=@@@;?????6?@@<@BBBB2AB?AABBCCBBB=?<?ACD?B?B@CCC?BDCCCCB@B@CCF>FCB@AAACCCBBBBBBBDBBBBBBBBBCCCE?BBBBB?AB@@>@?CBBCC
@ATNG8:00385:05316
GATGGTAGAGAGACTGTAGCGCACCCAGAAGATCAGGAACTCTAGAAGAATTCAGATTTTTAACACGAGAGTAAACGTAAAAAAGAAGGTTTTACATGACTCACGTTAACAATATTGCAGCAGTACGCACACAATCGAAGCGCAGTAAGGATGGCTAGTGTAACTAGCAAGAATACCACGAAAGCAAGAAAAAGAAGTACGCTATTAACTATTAACGTACCTGTCTCTTCCGAAACGAATGAGTACGAGAGTCAGAGCAGAGCTACCATCGAATGAGGTTAGTCT
+
BBBD?BAACCCDBABBCDBBBBCBC?CCC@CDDD:::;?BBCEBBB@DD>A?BBBABBBB2B@BBBBBBDC??=5=?;;;;;;#;:;:;===2=>@@@BCCCDD@A>@ABB?BCC>BBCBCCCCCDBBBBBBC?CCBB@BBBB@?;:).*..:6=@A@CAAA?CBBBBB@BB@BBA<@@999,9<<999:::(9@;B??>A@@AA;>;>BBD5858ABBB@BBCCBCC?B@BBB<AAA>ABBBBBBBBBBBBBCBBBBBBBBACBB?BA:;::<?@@<>;@A@@@
@ATNG8:00396:05289
GATGGTAGACACGTGTGCTCTCTCGTACTCATTCGTTTCGGAAGAGACAGGTACGTTAATAGTTAATAGCTTACTTCTTTTTCTTGCTTTCGTGGTATTCTTGCTAGTTACACTAGCCATCCTTACTGCGCTTCGATTGTGTGCGTACTGCTGCAATATTGTTAGCGTGAGTCTTGTAAAACCTTCTTTTTACGTTTACTCTCGTGTTAAAAATCTGAATTCTTCTAGAGTTCCTGATCTTCTGGATAGCGACGCGATATACTACCATCGAATGAGGTTAGTCT
+
BBBA?CAAACCAABC@AACCCCCCCCBCCCCC?CCEF>CC?D@CCBBBBBADDC@A?@?BBCC@D@BBCBB?A??7=@?@>2>@>CCDC<ACCB@BBD?BB7;;;BBC?BBBBCCCC@CBC?B?CAAABAAA@CCBB>A>?>AACAAABBB@AAB>AAC?CC?CBBABBAABA@;>;;:;-;9>:?????.==?>>9?;;;BA>=>><AA@@/@?@?A=A=>=:>A>>>AA<?;?>888=:=?B=BB?@???898===@>>>?AE=?>>>A8;;;@=A=ABA>>
@ATNG8:00350:05355
GATGGTAGCACGAGTCACTCATATCCAGAAGATCAGGAACTCTAGAAGAATTCTGATTTTTAACACGAGAGTAAACGTAAAAAGAAGGTTTTACAAGACTCACGTTAACAATATTGCAGCAGTACGCACACAATCGAAGCGCAGTAAGGATGGCTAGTGTAACTAGCAAGAATACCACGAAAGCAAGAAAAAGAAGTACGCTATTAACTATTAACGTACCTGTCTCTTCCGAAACGAATGAGTACTATGTAGAGCTCTATACTAATCGAATGAGGTTAGTCT
+
BAAB@BCCCCCCBBBBDBBBDBCBC@CCD@CBBBCC?C@CCCDDCC@CC@EACCCBBBBC2C?;9:DBBBB:::,9B:9495)3;6;3333&33:6<;8=8===C?C?BB@BAA>BBBBAA=>>A>==@@AA<AA??<@@B???AA<A=B=A>ABAACAA@?BDBB@A?AB?CBD@CC999,9=<9<BAAC19959BBAC>>>@;>:>>>A<A=AAA@@<@???<<=>E<@@>7=994:>>?::9AAA@ABB:9:BBCBCCCCA>ABBD?BBAB?C?CB>>>
@ATNG8:00350:05357
GATGGTAGCGAGCGAGTGTGTATACCAGAAGATCAGGAACTCTAGAAGAATTCAGATTTTTAACACGAGAGTAAACGTAAGAAGAAGGTTTTACATGACTCACGTTAACAATATTGCAGCAGTACGCACACAATCGAAGCGCAGTAAGGATGGCTAGTTTAACTAGCAAGAATACCACGAAAGCAAGAAAAAGAAGTACGCTATTAACTATTAACGTACCTGTCTCTTCCGAAACGAATGAGTACTATAGCTATCTGAGACTACCATCGAATGAGGTTAGTCT
+
BCBB?BBCBBB???BBBBFCDDAAB@BBC@DCCC@@=@=AAB@@AB@CD?B?BBCCCCCC5CGFDECBBCB>BD>CCBB9@A<::495::<0;;<;;;?CCBDAA?AADC@CBB@BBCCCCBCCAAACABAA?BBBB=B@AABBBC>B@BAA?BBBBBD>C?AAAACC@BB?BBB?CCCCD=BAA?ABCBB/;;6;897@?=AC5:59AAA?B?BBBBB;???;=>>=B=BBB9:997:BBBB@@???>>>@A@@?A@>>@AAA;@@@@@:>>886:<AA@>=
@ATNG8:00353:05342
GATGGTAGTGATACAGATCAGACACCAGAAGATCAGGAACTCTAGAAGAATTCAGATTTTTAACACGAGAGTAAACGTAAAAAGAAGGTTTTACAAGACTCACGTTAACAATATTGCAGCAGTACGCACACAATCGAAGCGCAGTAAGGATGGCTAGTGTAACTAGCAAGAATACCACGAAAGCAAGAAAAAGAAGTACGCTATTAACTATTAACGTACCTGTCTCTTCCGAAACGAATGAGTACTGCGTCTCACTCTCGCCTACCATCGAATGAGGTTAGTCT
+
DDDE?CC@BBCBCCCDDCCBBCCCD?BAB@DEDCBB?B@CBBBCCC@BB@C@BBBBBCBC1C?A@AAAACCCCC=??ADEDD5DB?B?BBB:BBC@CAABCCCBB@B@CC@CCC?BBCCCCCCCCCCCBBBC?BC:9;;CDCCBA@>A@BBB@BCCCBBCD@CCAABD?AA>ABB=@A:::28=<:@AAAB3BC@CBBBBBCB@=?=??AA3858BBBC?CCBBA??;?????:@CC@BBBBBBCCCDCBAACBCBBBBCC@CCCABAAAD?CCAB?B@BBBBB
@ATNG8:00354:05327
GATGGTAGAGAGACTGTAGCGCACCCAGAAGATCAGGAACTCTAGAAGAATTCAGATTTTTAACACGAGAGTAAACGTAAAAAGAAGGTTTTACAAGACTCACGTTAACAATATTGCAGCAGTACGCACACAATCGAAGCGCAGTAAGGATGGCTAGTGTAACTAGCAAGAATACCACGAAAGCAAGAAAAAGAAGTACGCTATTAACTATTAACGTACCTGTCTCTTCCGAAACGAATGAGTACAGAGAGTACGATATGTCTACCATCGAATGAGGTTAGTCT
+
CBBE@CCACCCCBBBABBCCBCCCC?CCD@CCBBBC?C@CCBAAAD@CC?B?BBBBABBB3B@CBBABBAC>>=7<>=?@AA0@C=A5;;;.9CC?CCBCLDC@?>A?AB?B@@>ABBCCCCCCCCCCCCCC@CB??<@AA@ABAA>B@CCC@CCDBBBAA>ACCCCC?BB@BBB;??:::,7<<99999:(9A>BAABC>>>A;A;@?AB5858BBBB?CDAAAKF?B?ABC>CDC?AAACBBBBBBAAABBCCABBBA@A<=D<AA???<>>>>;>:>?>>>
@ATNG8:00354:05356
GATGGTAGGAGACACGTCGACACGTACTCATTCGTTTCGGAAGAGACAGGTACGTTAATAGTTAATAGCGTACTTCTTTTTCTTGCTTTCGTGGTATTCTTGCTAGTTACACTAGCCATCCTTACTGCGCTTCGATTGTGTGCGTACTGCTGCAATATTGTTAACGTGAGTCTTGTAAAACCTTCTTTTTACGTTTTACTCTCGTGTTAAAAATCTGAATTCTTCTAGAGTTCCTGATCTTCTGGATACACTCATGTGCACCTACCATCGAATGAGGTTAGTCT
+
55:>9>BB@CCCDGCA@@BBBBBCBBBCBBB>@::;6;C@CACCCCCCC@CCC@A>@?BCBB?B@BAAAABDDD@BBBBB3AA<?99:27@AC@AAB@CC>>=>BBB799BBBCBB?BBA:>:>@@>@@AA;@@AA9<<A@@@A@AAAAA>>>?<?AA=??:?:?AAABAAAB<???BB5B=A:88888(8<9889(85:99;?><=:>BCB/A@?>>;>=AA<AAAA;;:=D;??AAAA:>>@=@AA@@@@@@===AAAA;AAA<>>=<A;:;;?;@<;<;A@
@ATNG8:00354:05368
GATGGTAGCACACGAGATCTCATCGTACTCATTCGTTTCGGAAGAGACAGGTACGTTAATAGTTAATAGCGTACTTCTTTTTCTTGCTTTCGTGTTATTCTTGCTAGTTACACTATCCATCCTTACTGCGCTTCGATTGTGTGCGTACTGCTGCAATATTGTTAACGTGAGTCTTGTAAAACCTTCTTTTTACGTTTACTCTCGTGTTAAAAATCTGAATTCTTCTAGAGTTCCTGATCTTCTGGGCAGACTCTCACACGCCTACCATCGAATGAGGTTAGTCT
+
BDDC?A@ABCDBBBBCCDCCBCCCCBDCCB;::;BFD?CC?BACDCCCDD?BCCDD?B?BBBC?C9<<ABBDB=B8BB===+B=9=BBB6BCBAA?AC?BB@BAAABB@BAAACCAA>CAA>C?CC<@@<<=<AA@@7;:AA>==BAA@@@>>>?;?@@=CD<?9==??FCB@@;??BBB5B<@;?>===.;;??A3::>788<;<<4::;;+;CBBB=A:>>:=A@@888=A7;;@@@A7;;>>8?>>>@@>>>???@?;06696///6759:;;7;>?????
@ATNG8:00363:05351
GATGGTAGGTGCACATGAGTGTATCCAGAAGATCAGGAACTCTAGAAGAATTCAGATTTTTAACACGAGAGTAAACGTAAAAAGAAGGTTTTACAAGACTCACGTTAACAATTTTGCAGCAGTACGCACACAATCGAAGCGCAGTAAGGATGGCTAGTGTAACTAGCAAGAATACCACGAAAGCAAGAAAAAGAAGTACGCTATTAACTATTAACGTACCTGTCTCTTCCGAAACGAATGAGTACAGAAGTACGATATGTCTACCATCGAATGAGGTTAGTCT
+
<<>:;@BB?BBBCCCCCBBBFCHDC@CBB@CDCCAA>A?CBCBBBE@BB@C@CBCBBABA0A@C;;;BCDEGEH>DA;;;;;*<@=B>BBB9BCB@CBCBCCD@@>@?@A>@@@6BBBECBCCBBBCDBBBC@@@@@@BBBB@A@D@D@C@A?@BBBAB@@=@ABBBB?BB????;??ACB;A??9>AABB3BD?B>>>>>?BB?B?@AAB;>;>?BBB?BBBBBBC@C?BDD>DCC??@@CBBBBBB@BBBBBBBBBBBBBBB@BBB>B=;;;@=@;??>>>
@ATNG8:00364:05348
GATGGTAGCAGACGTGACAGAGCGCCAGAAGATCAGGAACTCTAGAAGAATTCAGATTTTTAACACGAGAGTAAACGTAAAAAGAAGGTTTTACAAGACTCACGTTAACAATATTGCAGCAGTACGCACACAATCGAAGCGCAGTAAGGATGGCTAGTGTAACTAGCAAGAATACCACGAAAGCAAGAAAAAGAAGTACGCTATTAACTATTAACGTACCTGTCTCTTCCGAAACGAATGAGTACAGAGAGTACGATATGTCTACCATCTAATGAGGTTAGTCT
+
BBBC@FAAA@@?CAABDFBBBCCCB@CCC@BBCD@A?@@BBCBA@A@CG>A>ABAAAAAA/@>AAAAAB??>BB;AA;;;;;*;A>A?CCC:CCDBCCCDBBCCDAE@BB@BBE?;;;BAAAGCFDCDAA@B@BCCC@CCCFDBBA?C@BBB@CCDCCBBB?BBBCCB?CC?999999BBA8??A=ABEDD2BB?B??@D@??@7;6;???=B<@=BAA@CCBBCCG>B>ACC9B??;?>BBBBBCBBBBBBBB@??BBBBBA=:7=///6////83<7=A?>>
@ATNG8:00366:05326
GATGGTAGTATCTGCACACTCTGTCCAGAAGATCAGGAACTCTAGAAGAATTCAGATTTTTAACACGAGAGTAAACGTAAAAAGAAGGTTTTACAAGACTCACGTTAACAATATTGCAGCAGTACGCACACAATCGAAGCGCATTAAGGATGGCTAGTGTAACTAGCAAGAATACCACGAAAGCAAGAAAAAGAAGTACGCTATTAACTATTAACGTACCTGTCTCTTCCGAAACGAATGAGTACGAGAGAGCACACGTGTCTACCATCGAATGAGGTTAGTCT
+
888:7;>ABBBAACCDECCB=>??E:>BE9969A>@<A@CCCBBCC>AA?C?CCBBBBBB3B>AABBCBBB???8?;?;>>=)::39499;0;=>6:9ABBBB@@<?;:;4;AA>AAAABBCAAABCBEDDDADCBB@BBBBBC?B?B?BBC@CBAAAA??<?ABBCD?BB?B=B?A@@@>3;78/89988'3><@@BBC@??B@C@BBCC>A>ABBBB<>?BAABA<?;<??8?;;49@@@?@?BCCCBBBBBBBBAAAB???B<??AAC@D@???B@CCBBB
@ATNG8:00366:05361
GATGGTAGCTATACGTATATCTATGTACTCATTCGTTTCGGAAGAGACAGGTACGTTAATAGTTAATAGCGTACTTCTTTTTCTTGCTTTCGTGGTATTCTTGCTAGTTACACTAGCCATCCTTACTGCGCTTCGATTGTGTGCGTACTGCTGCAATATTGTTAACGTGAGTCTTGTAAAACCTTCTTTTTACGTTTACTCTCGTGTTAAAAATCTGAATTCTTCTAGAGTTCCTGATCTTCTGTCTACTACACTGTACTCTACCATCGAATGAGGTTATCT
+
44;;7>99599::<<<<==<>>@@<<966>>C?CCBC>CC@C@BBC;::A=BBCC>:>:??66469<?:5977//)/9;;;+//6:////4>CA??@;6:;,00688:5;==<>>?A>@AB>A==B==>?@@=@AAA386=<<=::88==9888<5856.5>25057769:9880227==-94>6>>==;+;786;/;665>7556;/5555'5555638388288866682627::755.3./.5566699;79>=>9>>=;;7775595///5/5477;A
@ATNG8:00367:05330
GATTAGAGAGAGCTCTCTCATCTACTCATTCGTTTCGGAAGAGACAGGTACGTTAATTAGTTAATTGCGTACTTCTTTTTCTTGCTTTACGTGGTTATTCTTGCTAGTTACACTAGCCATCCTTACTGCGCTTCGATTGTGTGCGTACTGCTGCAATATTTGTTAACGTGAGTCTTGTAAAAACCTTCTTTTTTACGTTTACTCTCGTGTTAAAAAAATCTGAATTCTTCTAGTAGTTCCTGATCTTCTGGATATGAGTGACTCGTGCTAATCGAATGAGGTTAGTCT
+
?AA=;>??AA>994559:=<<666;::@A;@@?<2==29.5;9=9>=9=@>>=;A2;.;9;.99A066B?;?A<=>>>>0:;8;=AC344:33-338838=*///9::366899/694///*/59:788;@@6@BBB?BA====88277998776-2222'2727289//.33..(.67777'3(2+222222#255;;.65...66688+222222"26533,368828::-----(,(,,-///167;6;;33/<==///::;ABB>=8=>88/67;<5<:??877
@ATNG8:00368:05350
GATGGTAGCATCATGCATATCTCACCAGAAGATCAGGAACTCTAGAAGAATTCAGATTTTTAACACGAGAGTAACGTAAAAAGAAGGTTTTACAAGACTCACGTTAACAATATTGCAGCAGTACGCACACAATCGAAGCGCAGTAAGGATGGCTAGTGTAACTAGCAAGAATACCACGAAAGCAAGAAAAAGAAGTACGCTATTAACTATTAACGTACCTGTCTCTTCCGAAACGAATGAGTACGAGAGTCAGAGCAGAGCTACCATCGAATGAGGTTAGTCT
+
9:CB8?@?@<BBBBBBCB@@A@<@@;?@B?BCDBBC@B@CBA;;9A88928<AA9;8>>>+B?AA;B@@@@00*///////$4;39.959&9CC?BA<<;CBBB?BADF?CCC>B@BDBCCFCCFCCCCDC@CD@@>AABBCC;95;@BAB>B@@@B;;;@DDCAAC?CC?BBB?CBAAD=BAA;:::99(9>?>?@CCCBA<<A<@???3818>AAA>ABBBABA>A=AAB=AAA8:9ACBBCCAA???BBBAAA??????AB>?;;;?<?A??:=3:;B@@
@ATNG8:00369:05356
GATGGTAGGACGAGCGTCTGAGAGGTACTCATTCGTTTCGGAAGAGACAGGTACGTTAATAGTTAATAGCGTACTTCTTTTTCTTGCTTTCGTGGTATTCTTGCTAGTTACACTAGCCATCCTTACTGCGCTTCGATTGTGTGCGTACTGCTGCAATATTGTTAACGTGAGTCTTGTAAAACCTTCTTTTTACGTTTACTCTCGTGTTAAAAAATCTGAATTCTTCTAGAGTTCCTGATCTTCTGGGCTGCGCTGATATGCGCTACCATCGAATGAGGTTAGTCT
+
AAAB?BCC@CBAA@B@ABB@@ABB@@@@CCBB@CBCC>CB@B@CCCDDDD@BBBBCBGABBBC@CACCCCCCDDD?DDDDD5BB=A@@@:@A@A=A<;5;B7;;@CEMFCCCBCBCC@CBD@C?BBC;;;AB?CBCB:;;BBCCCCCGGCCFCBB?BBD@DD?B?BBDDCCEDDAA;;;;.;=A<ADCCC2CA;;;/;;BBCBB;;;5;;;;;$;??CCBC>@??BBABBAC;@;@A?BBB?@@A?8?;;;;BAABCECCCCBBBB>@@@DC=@@@A<@=@@ECC
@ATNG8:00370:05343
GATGGTAGCGCATATCAGCGCAGCCCAGAAGATCAGGAACTCTAGAAGAATTCAGATTTTTAACACGAGAGTAAACGTAAAAAGAAGGTTTTACAAGACTCACGTTAACAATATTGCAGCAGTACGCACACAATCGAAGCGCAGTAAGGATGGCTAGTGTAACTAGCAAGAATACCACGAAAGCAAGAAAAAGAAGTACGCTATTAACTATTAACGTACCTGTCTCTTCCGAAACGAATGAGTACCTCTCAGACGCTCGTCCTACCATCGAATGAGGTTAGTCT
+
?C>>@C:66<?BBBBBCCCCCCBB@<B@A=@CCB;;7;=BBABA@A<@@<@??@@BAAA@*;4;BBBBBBB;;;.;B9;:;:$94.5.555&5>@:>C>CHCCA@4;5;@<ABC?BBCCBDBDCCBBBCCCC@BBBD@CCCCCCCB>@;A998:CCBAC;;9;ABAAA>AB?@::8:@@>>5000*0;;;;,;:7??>?BBC::99<@A9:9:?B>B;;8;AAABBB?B>;;;0;;;5:AAAABB?BBBBBBCCDDFBBBA=@AA?AA=>><>>?A=@;?CB@?
@ATNG8:00372:05324
GATGGTAGCTATACGTATATCTATGTACTCATTCGTTTCGGAAGAGACAGGTACGTTAATAGTTAATAGCGTACTTCTTTTTCTTTTCGTGGTATTCTTGCTAGTTACACTAGCCATCCTTACTGCGCTTCGATTGTGTGCGTACTGCTGCAATATTGTTAACGTGAGTCTTGTAAAACCTTCTTTTTACGTTTACTCTCGTGTTAAAAAATCTGAATTCTTCTAGAGTTCCTGATCTTCTGGATAGCGACGCGATATACTACCATCGAATGAGGTTAGTCT
+
CA@?>AB=B>CB?@;;>BCCCCB;66;9=@::.:AAA;AC=A=ACDCCCB@CCCDC>A?@ACCAI@CBBAAABAA<77878'3=8=3>;CC?CCC?A@599@@@@=?@@BC?@@>AAB@C?CAABB???@EBBB?BBBBBBBBBBBD@?@@A8;::78A;@<>>>?A=<88157555&238388888)55::;022;;;:;99:-////.#.../85:3/40499<=>=6=7BB@@AC<?>B>BBBBBAA:::999<989<;<9<;;=?9778=8<9>=?>?
@ATNG8:00372:05333
GATGGTAGCGAGCGAGTGTGTATACCAGAAGATCAGGAACTCTAGAAAGAATTCATTAGATTTTTTAACACGAGAAGTAAACGTAAAAAAGAAGGTTTTACAAGACTCACGTTTAACAATATTGCAGCAGTACGCACACAATCGAAGCGCAGTAAGGATGGCTAGTGTAACTAGCAAGAATACCACGAAAAGCAAGAAAAAAGAAGTTACGCTATTAACTATTAACGTACCTGTCTCTTCCGAAACGAATGAGTACTATGTAGAGCTCTATACTACCAATCGAATGAGGTAGTCT
+
:88;:>>CCJ@==;;;=<<;?5555.55<5555994.55:;;44433(3;-/)///(////;;;;&;6:833333-3333(39333333#37,3,333&38939:::9@@997(3433,3884:779><<<CDCCBCCEC>BBBB?BDCGGDBB@C@CBB@CCDDCDBB?CBAAAA?A@<@AA3999:99+9=>9000000%0>900*0@@?BBD@D?BCCB<?9;;ABB=BCAABAA?B>BBC?DCC@CBA:::@:99>@@@AA@?@?>9<96//(/)/77532///)//7777
@ATNG8:00376:05359
GATGGTAGCACGAGTCACTCATATCCAGAAGATCAGGAACTCTAGAAGAATTCAGATTTTTAACACGAGAGTAAACGTAAAAAGAAGGTTTTACAAGACTCACGTTAACAATATTGCAGCAGTACGCACACAATCGAAGCGCAGTAAGGATGGCTAGTGTAACTAGCAAGAATACCACGAAAGCAAGAAAAAGAATTACGCTATTAACTATTAACGTACCTGTCTCTTCCGAAACGAATGAGTACGATGAGATCTCGTGTGCTACCATCGAATGAGGTTAGTCT
+
59<@<@AA@?@@:@@@BBBBABBBC@CCC@CDDC@A?A?BBCBBBC@CE@B?@>?;;:;;);9@A@AAACAAAB=B@ABBBB2BB?@5;;;6;CC@CCBBBBF;:9;@CC?CBB@BBCCCBBBBBBBBBBBB@BCCC>@@CBBBAA>B?CAA>BBBBCBCBACCCBCC?CC?@@A?AA999,9>?<@BCEB3DC?A>ACBAA@@<@;@@A@7:69>A::8:D@@AAB@C?CCC>CCC?AABBBBCBBBBBBBB>><<AA677>@@<@??>A=ADAB?C?DBAAA
@ATNG8:00377:05349
GATGGTAGGCGACATACATACGCGCCGAAGATCAGGAACTCTAGAAGAATTCAGATTTTTAACACGAGAGTAAACGTAAAAAGAAGGTTTTACAAGGCTCACGTTAACAATATTGCAGCAGTACGCACACAATCGAAGCGCAGTAAGGATGGCTAGTGTAACTAGCAAGAATACCACGAAAGCAAGAAAAAGAAGTACGCTATTAACTATTAACGTACCTGTCTCTTCCGAAACGAATGAGTACGAGAGTCAGAGCAGAGCTACCATCGAATGAGGTTAGTCT
+
CBBB?CCC?C9;<DDCCCCCCCCBB?BC@CCCCCC?C>@@DCCCC@BB?B?CBBBDDED2C?CCJIDAA@@@F?CA@ADDD3CC?C@DCC<CBA=AACA=A@00,0;>@<ADD@DCBAAAAACCCCC@??B?BBCC?BBCCCB@@>A@BBB?BBBBBBBB=AAAAAA?CC?BA@;@@:9927@A?CCCCC39:59?A@BFCCC?B?B><?2827::9;7;@?>9<<3:3:;:1<::7;ACCAAACCCCABBAAADCCCABABBB=@?BAB?CCAA>B>B@@@?
@ATNG8:00377:05368
GATGGTAGCTATACGTATATCTATGTACTCATTCGTTTCGGAAGAGACAGGTACGTTAATAGTTAATAGCGTACTTCTTTTTCTTGCTTTCGTGGTATTCTTGCTAGTTACACTAGCCATCCTTACTGCGCTTCGATTGTGTGCGTACTGCTGCAATATTGTTAACGTGAGTCTTGTAAAACCTTCTTTTTACGTTTACTCTCGTGTTAAAAATCTGAATTCTTCTAGAGTTCCTGATCTTCTGGTAGAGCGTGCATATATCTACCATCGAATGAGGTTAGTCT
+
<ABA@DCCBA=BDBBBCCCCDICCCCAAACAA?ADDD>DD@C@A@@CCCC@CCBBB@B?BBCC?B?BBBEBBBBB@BBCCC3BC@BBBB>BBCC@BBA???=???CBB@ABBBBBBB@BAA5755@@=>:::=B@@@;??A@@@@@@@@>==>AA=>>><>><A=AA@AAAB;;7;;>DF5B;?;??BBA/@@>?>4>::888::::18989(7<=<?;@<>>;>AAB;;;:====>A=>16//+/<<>>>>>>?>>@>>>BB@A<@;;;@;:::=:=<<;9::
@ATNG8:00378:05328
GATGGTAGCGCATATCAGCGCAGCCCATAAGATCAGGAACTCTAGAAGAATTCAGATTTTTAACACGAGAGTTAAACGTAAAAAGAAGGTTTTACAAGACTCACGTTAACAATATTGCAGCAGTACGCACACAATCGAAGCGCAGTAAGGATGGCTAGTGTAACTAGCAAGAATACCACGAAAAGCAAGAAAAAAGAAGTACGCTATTAACTATTAACGTACCTGTCTCTTCCGAAACGAATGAGTACGAGAGTCAGATCAGAGCTACCATCGAATGAGGTTAGTCT
+
CCBB?C:;;<@A965@@>??AAAAC996>:<;?==9.5.59=<=>>25558588495999(95::<<<;;994==5=9:4444$4<39.555&5:;.5555599//)/599398:5:@???B<@<@@@@@@AAACEAA?ABCCCCCD@DACCC?BBC;:;@A?BBCCCC?AA=@@?1937777*77717>:>>?'>;28733;;<<=>==<<>?:?=@<B@@=@BBCBBB>A>@@D>@@@=?AABBABAABAABAAACCBAAA>?>BA?B99:9>AACC?C@CDBA@
@ATNG8:00379:05363
GATGGTAGGCGAGAGTGAGACGCAGTACTCATTCGTTTCGGAAGAGACAGGTACGTTAATAGTTAATAGCGTACTTCTTTTTCTTGCTTTCGTGGTATTCTTGCTAGTTACACTAGCCATCCTTACTGCGCTTCGATTGTGTGCGTACTGCTGCAATATTGTTAACGTGAGTCTTGTAAAACCTTCTTTTTACGTTTACTCTCGTGTTAAAAATCTGAATTCTTCTAGAGTTCCTGATCTTCTGGATATGAGTGACTCGTGCTACATCGAATGAGGTTAGTCT
+
AAC>@CCB?CDAABCCBBBCCCBBBCCCCCCB>ACCD>CC@C?CCCCCCC?CCCCC?D>@ABB?B?BCCBBBBAB?BBBBB1BA>BBAA;AAAA>BBA>BB===>CCC?AABBCBBA>CBA7=7>AAA99<A<AA@@:==B???AAA@@@@??@A<>=<<AA<A;???AAAAAA8>>ACC5@;?9>?>>C/AA>>>5<<<9::?;>>;>DDD/A?@@@=B=@@<AAAA???;?<AADAAA6<<A=A@@@A===>>>B>@?>>>>@A@@@@<:::A;>:>@A>>
@ATNG8:00380:05335
GATGGTAGTCTCAGATAGTCTATAGTACTCATTCGTTTCGGAAGAGACAGGTACGTTAATAGTTAATAGCGTACTTCTTTTTCTTGCTTTCGTGGTATTCTTGTTAGTTACACTAGCCATCCTTACTGCGCCTCGATTGTGTGCGTACTGCTGCAATATTGTTAACGTGAGTCTTGTAAAACCTTCTTTTTACGTTTACTCTCGTGTTAAAAATCTGAATTCTTCTAGAGTTCCTGATCTTCTGGCTCTCGTAGACAGATACTACCATCGAATGAGGTTAGTCT
+
?@@:9==BBBCCBBBDBBBBCDDCCCCCCCCC@BCCC>CD@C?BECECCC@DDDBD?C?ABA@>B@CCFDBBCBC=;;;::':B@DDCC?CCCC@CCA?AC@BC@D@@?ABBDCCCC@CCC?B>BBCCAA@>BBBBC>BAAABBCCCCCCAAABB@@A@@BE?B@BCCCCDCCC@CA@@@3A>B;;;::9*:BBCJ=BBCECCCCCC?BDDD3BBCCD@B@BC@BBCCBCB@B?BBBBBC?B?A>ACBBBBBBBBBBBCCCBBBC@CCCBB?BCBB@A?BBBA@
@ATNG8:00380:05369
GATGGTAGGCGAGAGTGAGACGCAGTACTCATTCGTTTCGGAAGAGACAGGTACGTTAATAGTTAATAGCGTACTTCTTTTTCTTGCTTTCGTGGTATTCTTGCTAGTTACACTAGCCATCCTTACTGCGCTTCGATTGTGTGCGTACTGCTGCAATATTGTTAACGTGAGTCTTGTAAAACCTTCTTTTTACGTTTACTCTCGTGTTAAAAATCTGAATTCTTCTAGAGTTCCTGATCTTCTGGTGTCGTCTATCATGTACTACCATCGAATGAGGTTAGTCT
+
CBCC@C??=@BBABBBCBBBCCAAACCCCCCB?ABBH?CC@D@CBBCBBC@BBBBB@C@CCBC?B@BBBBBBAAA=@@<<<+=B7BBBB<BBCB?DBC@BB=:99BBB?CBBBA@@@>A?@<@<A@=<=?=<:>@@A:==;@<;<;=<>@?<===:>>=<BB7;7;??@BBB??;>>>>>2><A7;7@@@,<=7==+--3---6//558CCF*9>>99484//*/;;;>>>=A:=>==?F:>>A<?@?AA@;;;>??A@BBBA>>:>>>@@<===>:=;>>>>>
@ATNG8:00382:05321
GATGGTAGCAGACGTGACAGAGCGCCAGAAGATCAGGAACTCTAGAAGAATTCAGATTTTTAACATGAGAGTAAACGTAAAAAGAAGGTTTTACAAGACTCACGTTAACAATATTGCAGCAGTACGCACACAATCGAAGCGCAGTAAGGATGGCTAGTGTAAACTAGCAAGAATACCACGAAAAGCAAGAAAAAAGAAGTACGCTATTAACTATTAACGTACCTGTCTCTTCCGAAACGAATGAGTACTATGTAGAGCTCTATACTACCATCGAATGAGGTTAGTCT
+
::4405;<BBBC@;@CCB:96B@BB?;;;>@@@@CG@D@BBCBCCC?AA>@=?B<;<<<A1A8C;;;;ACBA@A<A974??>+=B?B>?A@5AAB?A???B@@??;?>>;5@8:08>>>>>885<9>A?>>D=@@AA<>=<<<9975:278A>A@@@?>:88*8:758=6;;88886;=7333&26639::999%22,27598CB?>;?<@@@?<?<@99::5:<=A=>>5758AA7A>><?@A@:::=;;;A?BAABBBBB>>>B;;7;@@;;8;BAA;?:>>?::
@ATNG8:00383:05358
GATGGTAGCTCTGCTCTGACTCTCGTACTCATTCGTTTCGGAAGAGACAGGTACGTTAATAGTTAATAGCGTACTTCTTTTTTCTTGCTTTCGTGGTATTCTTGCTAGTTACACTAGCCATCCTTACTGCGCTTCGATTGTGTGCGTACTCTGCAATATTGTTAACGTGAGTCTTGTAAACCTTCTTTTTACGTTTACTCTCGTGTTAAAATCTGAATTCTTCTAGAGTTCCTGATCTTCTGGGTCTACGCTCGTCGCGCTACCATCGAATGAGGTTAGTCTA
+
55::055<;4/////://5BBB<A@@9955495:<BC>BB@C=?959@9;499955.5.5:994727/////55<6544444#44594//)////)/9:2/5.5;:44515<;<5544.444.4655555544.44493666=====<<<;;;<<7<==?BC@>7?;@<666<<79555)58>655555$55555)555555599;)///&////92749<9><54///)/)//8777+556<295555:<=556<4444433-34:;;7344;.4.4/////
@ATNG8:00383:05364
GATGGTAGTATCTGTCTACGAGAGCCAGAAGATCAGGAACTCTAGAAGAATTCAGATTTTTAACACGAGAGTAAACGTAAAAAGAAGGTTTTACAAGACTCACGTTAACAATATTGCAGCAGTACGCACACAATCGAAGCGCAGTAAGGATGGCTAGTGTAACTAGCAAGAATACCACGAAAGCAAGGAAAAGAAGTACGCTATTAACTATTAACGTACCTGTCTCTTCCGAAACGAATGAGTACACACTCTCATATGACACTACCATCGAATGAGGTTAGTCT
+
AAA;7?;BCAA:96;;DDHCBCBBB@BBB@B@@@@A=@<@@?9:8=?AB9C=<<;87999$7,8378;;<9378*779??;;*9>5;7@AA7B@A=AAAAABC;;9;@AB?BDB?BBAACBBCHCCCCCCCB?BBCC@BBBBAA997;>BCD@CBBBDCBB?BBDBBB=BA?ABA?CAAAA;@@A=@:???5?A?:::BBA>881817;87-5/5:?@@=@??????<B9>?B=ABD?BBBDBBABBBBCBBBBB?>::8>:::;8=;:;:6??@B=A=A@@??
@ATNG8:00388:05348
GATGGTAGCGCACACATAGATACAGTACTCATTCGTTTCGGAAGAGACAGGTACGTTAATAGTTAATAGCGTACTTCTTTTTCTTTGCTTTCGTGGTATTCTTGCTAGTTACACTAGCCATCCTTACTGCGCTTCGATTGTGTGCGTACTGCTGCAATATTGTTAACGTGAGTCTTGTAAAACCTTCTTTTTACGTTTACTCTCGTGTTAAAAATCTGAATTCTTCTAGAGTTCCTGATCTTCTGGGTCTCTCTCTCACGCACTACCATCGAATGAGGTTAGTCT
+
<@BA@CCCAAABBBCBBBDCCCCCABAABD;;8;AAD=CC?B@CCCDDEE?ABBA@=@=@@BB?B?BBBBB::;C>BBFCC0?@@;?@AE>BBCC@FCCACC?AABABC>CCGCCCCDACCC@C@CCCBBBBB?BBBB@CBCBCCBBCBBBBBCCC@BBA@CC@D?BBBBBCCCCACBBBB9B=B<A@BBB2ACCCC;;;BBCCC;;;?BBBB2B@@AA=A<@C@BBB@@@@=@?BBBBBB>@AFJ>CCCCB@@@BBBABBB;;;;5;?@@@?ABBB?B@BCCBB
@ATNG8:00389:05346
GATGGTAGAGTATCATGTGTATCTCCAGAAGATCAGGAACTCTAGAAGAATTCAGATTTTTAACACGAGAGTAAACGTAAAAAGAAGGTTTTACAAGACTCACGTTAACGATATTGCAGCAGTATGCACACAATCGTAGCGCAGTAAGGATGGCTAGTGTAACTAGCAAGAATACCACGAAAGCAAGAAAAGAGGTACGCTATTAACTATTAACGTACCTGTCTCTTCCGAAACGAATGAGTACGTGTGACGTACGTGAGCTACCATCGAATGAGGTTAGTCT
+
44:<9>CCCBBCCBBBBCCCCBBBF?BCB?CBBC??<@?BBCCDDD?CC?B?BCBBBDDD3B?CBBCDCCCCDE>BBBCDDD1DB?E?DDD;DCC?CBBCCBB998;?BBBB??=@BBCCCBAAABBCCCBC?CCCCCCCCCCCEC@F@CCC?CCCCCCCC?CCCAAB@BB>ABC=?=787):>=;:::929BA=BBBBBBBB?B?BAAB;;5;=BBB?BB;<;BB?B?BBB=BBFACBDCCCBAAABBBBBCBBBCCAAACBC?BAAAC@BBBB?A>@A??>
@ATNG8:00391:05353
GATGGTAGATACTCGCTGATACACCCAGAAGATCAGGAACTCTAGAAGAATTCAGATTTTTAACACGAGAGTAAACGTAAAAAGAAGGTTTTACAAGACTCACGTTTAACAACATTGCAGCAGTACGCACACAATCGAAGCGCAGTAAGGATGGCTAGTGTAACTAGCAAGAATACCACGAAAAGCAAGAAAAAAGAAGTACGCTATTAACTATTAACGTACCTGTCTCTTCCGAAACGAATGAGTACGAGAGAGCACACGTGTCTACCATCGAATGAGGTTAGTCT
+
:<<<?BBBBBCDDBBBCDAAACA@@;ABB@CCDDBB?A>B?@@BCE@AA=A@AA?99999):;@ABBAAB???@;>=??===,:?8=<@@@2DBC@BCDBACC;;;0;>BB?CCB?BBCBCBCCCC??@BAAA?BBBD=@@ABBCCC?B@BBB>BBBBBAAA@AAABBD@BA<;:;9<7////)///)/====='772//./89>@@<A:;;??:>9=@C;;8;AAAABB?C?BBA;AAA>??BBBBBBBABBAAABCBBBCBBB?B@=A;;;>=AE@?;@<AD???
@ATNG8:00397:05343
GATGGTAGTGCGTGAGAGAGAGACCCAGAAGATCAGGAACTCTAGAAGAATTCAGATTTTTAACACGAGAGTAAACGTAAAAAGAAGGTTTTACAAGACTCACGTTAACAATATTGCAGCAGTACGCACACAATCGAAGCGCAGTAAGGATGGCTAGTGTAACTAGCAAGAATACCACGAAAGCAAGAAAAAGAAGTACGCTATTAACTATTAACGTACCTGTCTCTTCCGAAACGAATGAGTACGTGTGACGTACGTGAGCTACCATCGAATGAGGTTAGTCT
+
BB@?=ABBBCBBBBBDDDCCBB9999<CC@CCCC@@?A@BBCBBCC?CC@C?BBB>?>?>1?ACBB?BCBB87848?@BBCB5BA=A5;;;.;AB?BBCCCFCCB@C@BC@BBD@DDB@ABCCDDB@@DCCC>CCCC=BACCCCBB>B?B??>?CCEAABA?CCCCCA?AA>BBB>AABBB<A@@;==?>>.>C?CA@@ACCAA<A<AA>>7;7:ABBB?BCBBBBC?C?CCC>CBB?BBBBCCCBBBBBBBBCCBBBCBBBBBB?BBBBC@CDAA>A>BBBBB
@ATNG8:00398:05342
GATGGTAGTGTCATATGAGAGTGTGTACTCATTCGTTTCGGTAGAGACAGGTACGTTAATAGTTAATAGCGTACTTCTTTTTCTTGCTTTCGTGGTATTCTTGCTAGTTACACTAGCCATCCTTACTGCGCTTCGATTGTGTGCGTACTGCTGCAATATTGTTAACGTGAGTCTTGTAAAACCTTCTTTTTACGTTTACTCTCGTGTTAAAAATCTGAATTCTTCTAGAGTTCCTGATCTTCTGGCTCTCGTAGACAGATACTACCATCGAATGAGGTTAGTCT
+
GBBD?CCCCCCBBBBCCCCCCCDCCCBBBBBA?ACCC=CC@BBBCCCCCCACEECC@C@DECB?CACFCCBBBCD?BACCC1DC=BBCD>DDAA>BCC?CC?AAADEC@DCCCCCCC@ECC?C=CCCCBCCC?CCECBBBBBDBCBCCCCCCBBB@CCC?CC?C?CCCCBBBCC?A9999-9;?;>@>@>0@CBCC=@@ECBBCCCCACCCC5CCCCC@C@EC@CCDDDDC?B?AABCCC?CBB?BBCCCCCCCCCCCCCCDBBD@CCBBB@BCCB?C@CCBAB
@ATNG8:00399:05338
GATGGTAGTGTCATATGAGAGTGTGTACTCATTCGTTTCGGAAGAGACAGGTACGTTAATAGTTAATAGCGTACTTCTTTTTTCTTGCTTTCGTGGTATTCTTGCTAGTTACACTAGCCATCCTTACTGCGCTTCGATTGTGTGCGTACTGCTGCAATATTGTTAACGTGAGTCTTGTAAAACCTTCTTTTTACGTTTACTCTCGTGTTAAAAATCTGAATTCTTCTAGAGTTCCTGATCTTCTGGAGATATCATCAGCGAGCTACCATCGAATGAGGTTAGTCT
+
<<::9?>CCDBCCCCCCCCCCCCC@;;??6657<;<<6<=:@;===BB@B<A;BAC?B?A@AA6;99<<<<=595.544444#4;056>@6;;;=795>;9?2995@9946=>B>C;;:;9:69=BBCCBFFJADC;;7;;BAABBAAABBB;;;;7:@@@ED?B?BC:99D999249999&4.5.56@@@+=;455)5>;==>>>@E<@@@@+<<?<;7;?@@=@@@;::@@D@EBBBCD@EAB?AAGBBAF;;;ABABBB;;:B4999443444;.5.5<>>=
@ATNG8:00358:05378
GATGGTAGTCTCAGATAGTCTATAGTACTCATTCGTTTCGGAAGAGACAGGTACGTTAATAGTTAATAGCGTACTTCTTTTTCTTGCTTTCGTGGTATTCTTGCTAGTTACACTAGCCATCCTTACTGCGCTTCGATTGTGTGCGTACTGCTGCAATATTGTTAACGTGAGTCTTGTAAAACCTTCTTTTTACGTTTACTCTCGTGTTAAAAATCTGAATTCTTCTAGAGTTCCTGATCTTCTGGTAGAGCGTGCATATATCTACCATCGAATGAGGTTAGTCT
+
BCAA=;;<=>>CCCBBBCBBBC>CCC@?666=5::@@<BB?BAECCCDHG@B@A?A;A;@:5945899:655;::299:99'9=:>>AA9@:AA7A>D?@B69:=@>@=@BBBBCCD?BBD@B8;;@A@BBB?BBBB>BAA;;;?@?;;9@@@??<@=B?BC?B?<<==666=><99655&5.5.55555(59@BC>CCCCCCCCBB?BFCC5@@@BB?B>BCA@A@BA@@=@;@A?:99499;7;;===>666====;;;>;;;9<44546::::7:38:://
@ATNG8:00360:05375
GATGGTAGGCGTGTGAGAGTCTGCCCAGAAGATCAGGAACTCTAGAAGAATTCAGATTTTTAACACGAGAGTAAACGTAAAAAGAAGGTTTTACAAGACTCACGTTAACAATATTGCAGCAGTACGCACACAATCGAAGCGCAGCAAGGATGGCTAGTGTAACTAGCAAGAATACCACGAAAGCAAGAAAAAGAAGTACGCTATTAACTATTAACGTACCTGTCTCTTCCGAAACGAATGAGTACTATGTAGAGCTCTATACTACCATCGAATGAGGTTAGTCT
+
A@AB?CBD@DDBCCCCCCCCDGBBB7=CC?CDCCBB@B@BBDDCCC@CD?@=@@A;;;:;);=CCDBBBBAAAD9@A88777)8=9=8<<>2>@A?BBBBCCCCC>A>BB?BDD=A????@AAA@>>>===@:>=AB====AAAA?<A;@>A;AA>>@???:?>>>@@=AD=@>>;>>=<=7>;;7;BBCC/8859AABB@???<@<@@??;?=BAA>>:=:::888;A:==B:@CC?AABCGCCCDDDBBBABBBBCCFDDCCC@BBBCC@BBBB@B@BB@@@
@ATNG8:00362:05371
GATGGTAGTATCTGCACACTCTGTCCAGAAGATCAGGAACTCTAGAAGAATTCAGATTTTTAACACGAGAGTAAACGTAAAAAGAAGGTTTTACAAGACTCACGTTAACAATATTGCAGCAGTACGCACACAATCGAAGCGCAGTAAGGATGGCTAGTGTAACTAGCAAGAATACCACGAAAGCAAGAAAAAGAAGTACGCTATTAACTATTAACGTACCTGTCTCTTCCGAAACGAATGAGTACACATCGTCGTGTCGTGCTACCATCGAATGAGGTTAGTCT
+
B;;55:54:?<4959;956??><<@99;54555;<=9>969;>@9:244385:;::=>>=+:4:9345:=<:;=3339<::>,4:24.555&9999>;AA>@?CCAGAAB?ACB?BC@@AADCCCECDBBAA=A@@@>AAABCDCC@C@BAA>@CCAA@CC@BAABBC?CC?BBA<@>>=A277?:@@AAA3BC?BBCCCCAAA=D;??@@9=8=>@@@=@BAA@@A>A>ABB>CCC?ABBDBBBBBBBCDDCBABBBBAA@CDD?BABBD@CCBC@B??@???
@ATNG8:00362:05379
GATGGTAGCTCACGTACGTCACACGTACTCATTCGTTTCGGAAGAGACAGGTACGTTAATAGTTAATAGCGTACTTCTTTTTCTTGCTTTCGTGGTATTCTTGCTAGTTACACTAGCCATCCTTACTGCGCTTCGATTGTGTGCGTACTGCTGCAATATTGTTAACGTGAGTCTTGTAAAACCTTCTTTTTACGTTTACTCTCGTGTTAAAAATCTGAATTCTTCTAGAGTTCCTGATCTTCTGGAGATATCATCAGCGAGCTACCATCGAATGAGGTTAGTCT
+
@A;;05<<@@BBBBBBBBCGCBCBCDBBBBBB@BBBC?CHAB?BCCCDCB?CCCCC?B?BCBB?A?BBCCBBBBB?BCBBB1A@>BABB=BCA@>?@@9@?;??@@A@<??ABBBBB?BCC?A?ACD???@@;@?A@<>>>=>>@@@@A@@>==@:>>><AA<A;AAA@?@?AA:==BBB6B=@:==@@@/@A>>>9>@AA@@@<<<1999:*;<<=A;@=AA=BA@@>>><@<AABBAA:?>>;;=;>>>>AA>>@@A@>>>>>;>>>>A<??>><><AAADA
@ATNG8:00364:05417
GATGGTAGTATAGATCTCTACATAGTACTCATTCGTTTCGGAAGAGACAGGTACGTTAATAGTTAATAGCGTACTTCTTTTTCTTGCTTTCGTGGTATTCTTGCTAGTTACACTAGCCATCCTTACTGCGCTTCGATTGTGTGCGTACTGCTGCAATATTGTTAACGTGAGTCTTGTAAAACCTTCTTTTTACGTTTACTCTCGTGTTAAAAATCTGAATTCTTCTAGAGTTCCTGATCTTCTGGATATGAGTGACTCGTGCTACCATCGAATGAGGTTAGTCT
+
@@?;>BC@@AB@@@CBBCBABACCBDCBBCAA@ADFD?CC?C@BC??@BB@CCDCC@CABBBC?CADDCCCCCCDABCCBB5BB?BBBB>BCGI@CCC?BD8;;;DCEABBHCCCBC?BBC@C@CCCCBBBB@@@AA8::CCCBBBC@@@CCBBB@BBB?BC@D?CCCCBBCCD@CCDDD;DALABBBBB2BCECC;;;DCCCCBBA>AAAA2A@@ACAE@DB@BCBCCCC@C@AAACBB?BAC>BACCBCBBBBA@ABBBB@@@=@AABB@BCBB?A?A@@@@
@ATNG8:00372:05377
GATGGTAGGCGAGAGTGAGAACGCAGTACTCATTCGTTTTCGGAAGAGACAGGTACGTTAATAGTTAATAGCGTACTTCTTTTTTCTTGCTTTTCGTGGTATTCTTTGCTAGTTTACACTAGCCATCCTTACTGCGCTTCGATTGTGTGCGTACTGCTGCAATATTGTTTAACGTGAGTCTTGTAAAAACCTTCTTTTTTACGTTTACTCTCGTGTTTAAAAAATCTGAATTCTTCTAGAGTTTCCTGATCTTCTGGGCTGCGCTGATATGCGCTACCATCGAATGAGGTTAGTCT
+
A@DB=>:;54=9@:::;@;:66<<<>CCBCCBA=;;;@@3@@9>:@>@A=BB?B@A@@;>:B=99245433399:3/)/88888$//(/6666.6;;>1733-333(3397777.7337BBBA?A88187<<=;7555.59994686??>=?@<=;::885/5//(/77.86679;5559:4955555$2+2+225555$577580669999597;=(/////$.//.8.3.582<@>::525'519;AADD::///+////;<666;6///9:7632<;://)/973-3069///
@ATNG8:00372:05397
GATGGTAGTATCTGCACACTCTGTCCAGAAGATCAGGAACTCTAGAAGAATTCAGATTTTTAACACGAGAGTAAACGTAAAAAGAAGGTTTTACAAGACTCACGTTAACAATATTGCAGCAGTACGCACACAATCGAAGCGCAGTAAGGATGGCTAGTGTAACTAGCAAGAATACCACGATAGCAAGAAAAAGAAGTACGCTATTAACTATTAACGTACCTGTCTCTTCCGAAACGAATGAGTACACACTCTCATATGACACTACCATCGAATGAGGTTAGTCT
+
88887:?ABABBCBCBFCBCCCCEFACCCACCCCCB>B>BCC@AAC@CBAD?@@???AAA2A>?@BDCCDC99929@ACDGD3CD@C>@BB7ABB>BBBBCCCBB@B@BB?BBB=AABBBCDDCCCCCCBBB@DCBC?BBBBBDBB>C@CBB?BBCCCCCC?CACAAAABB@BBB<>@DCCCB><999999(9@;>?@CCCAA@;?5:9<<:@=AAABA@BBBBB?@=@>BBB=BCC@BBBBBBDAAABBBB@@@@BBAAACBBC?BBBBB=AA@?<??BBBBB
@ATNG8:00378:05373
GATGTAGTGTCATATGAGAGTGTGTACTCATTCGTTTCGGAAGAGACAGGTACGTTAATAGTTAATAGCGTACTTCTTTTTCTTGCTTTCGTGGTATTCTTGCTAGTTACACTAGCCATCCTTACTGCGCTTCGATTGTGTGCGTACTGCTGCAATATTGTTAACGTTAGTCTTGTAAAACCTTCTTTTTACGTTTACTCTCGTGTTAAAAATCTGAATTCTTCTAGAGTTCCTGATCTTCTGGACAGAGTGTGCAGATACTACCATCGAATGAGGTTAGTCT
+
@C@ABAAADDCCBCCCCCDECCCCBBBBCCD@BAAD=CC@C@CCCCCCC?BCGCC@C@FDBB?EADBCCBCCDD=>>>==,=>9@AAA=BCBC@CILAGD;;:ACBB@BCCCCCCC@CCD@C@CCCCCCCE?BBCE@CBBBCCCCCBCCDBB@A@DDD?CC?C@BBB?CCDBC@BCBCC<C?C?CDDDD2CDCCC>CGCCCCBB;;9;CCB0AA@@B>A<BD?FCCAAAB?C@CCDBBB?BBB?BBBBBBBBCCCCFECCBBBC?BABCE@?@@B?B?BBBBB
@ATNG8:00378:05379
GATGGTAGATACTCGCTGATACACCCAGAAGATCAGGAACTCTAGAAGAATTCAGATTTTTAACACGAGAGTAAACGTAAAAAGAAGGTTTTACAAGACTCACGTTAACAATATTGCAGCAGTACGCACACAATCGAAGCGCAGTAAGGATGGCTAGTGTAACTAGCAAGAATACCACGAAAGCAAGAAAAAGAAGTACGCTATTAACTATTAACGTACCTGTCTCTTCCGAAACGAATGGGTACGTGTGACGTACGTGAGCTACCATCGAATGAGGTTAGTCT
+
::<<@BBBCCCDCBB;;;CCDCCDD>BCB@BBCB@@=@?DEDAABC?BB?B?BBCABDCD3C?BBAAABAC>>=3<>;;;;;';@>@<@@@4@BB?BCCCDDDCC?C@CC?BBBACBAABCECCCCCBBBCC?BBCB@AA@A@@>>9@=AAB@BBCCCCCC?BAABBB?AA>AAB@BBABB=@@B?AAAA@2@C?BBAACCAA@:>6:;??=A=AACBB?BCBBBBB@B?BAC>CCB?AAA<ADDBBA@AACBBBAAAB@>>A@@>B999A?:;?@=B<???AA
@ATNG8:00379:05409
GATGGTAGCTCACGTACGTCACACGTACTATTCGTTTCGGAAGAGACAGGTACGTTAATAGTTAATAGCGTACTTCTTTTTCTTGCTTTCGTGGTATTCTTGCTAGTTACACTAGCCATCCTTACTGCGCTTCGATTGTGTGCGTACTGCTGCAATATTGTTAACGTGAGTCTTGTAAAACCTTCTTTTTACGTTTACTTTCGTGTTAAAAAATCTGAATTCTTCTAGAGTTCCTGATCTTCTGGAGATACACATGATACTCTACCATCGAATGAGGTTAGTCT
+
CDDD?CBBBCBCCCCBBBCCBBCBBBCCCBB@BCCC>CCAE>CCDDCBB?BBBDC@C=BBDFBF@CCCBBBBBC@AAAAB2BBADDDD=CCBB?BCC@CD>??ACAA?ACCBBCBB?BBB>B>BCBB@@@B>BBBB<@@AA>=<;ADDDD>?>@<>@@<A@;=;CCAA>>?AA<@?>>?5><A=?????/?@@@A8A;::3:>>>?:>=>>>(>@AAA=A=>>;>>>>ACB<>;>@A@@@<====ABA@@@@@A?@AAAACAA@@:@===A;==<>9>:<==88
@ATNG8:00380:05373
GATGGTAGCGCACACATAGATACAGTACTCATTCGTTTCGGAAGAGACAGGTACGTTAATAGTTAATAGCGTACTTCTTTTTCTTGCTTTCGTGGTATTCTTGCTAGTTACACTAGCCATCCTTACTGCGCTTCGATTGTGTGCGTACTGCTGCAATATTGTTAACGTGAGTCTTGTAAAACCTTCTTTTTACGTTTACTCTCGTGTTAAAAATCTGAATTCTTCTAGAGTTCCTGATCTTCTGGGTGTATCAGCGAGTATCTACCATCGAATGAGGTTAGTCT
+
AABB=;;???CCCBCBBCCCDCBBDCB;;6@A8@BBB=@@=?=BBBBCFC@BCA@A@B>BDCB@C@DDDCBBB@A<99999)9?;ABBC?CCCB@FEH@IC;;;BDCCACCCCDECC:;;@=@?BCBCAAAC?BB;;8;BBBBCBBCDDGCCBBB@CBCADC@B@BCBBBCCCB?A;;;;.;5;5;DCDD5CAAAM>BBDBCCGGHHACFFC5BBBBB@B@BB@BBE@@AC?B@BBBDDC?BBCF?CGCCBBBBBBBBABCDCCC@;;;;;6;AAA>A<>A000
@ATNG8:00383:05413
GATGGTAGTGCGTGAGAGAGAGACCCAGAAGATCAGGAACTCTAGAAGAATTCAGATTTTTAACACGAGAGTAAACGTAAAAAGAAGGTTTTACAAGACTCACGTTAACAATATTGCAGCAGTACGCACACAATCGAAGCGCAGTAAGGATGGCTAGTGTAACTAGCAAGAATACCACGAAAGCAAGAAAAAGAAGTACGCTATTAACTATTAACGTACCTGTCTCTTCCGAAACGAATGAGTACTGTATCTATGTGTGCGCTACCATCGAATGAGGTTAGTCT
+
@@A>@CCCCBBBBBCCCCCBBB::;4:EEACCCCCC@CABCCBBBC@CC@C@BBA@A@?@2A?ABBBBBBB@B@8??;;;;;*;?<=>BBB9BBB?BABACBCBB>BABB@BDD@BACABBCCCCCBCBBCF@CCBA?BACBCC@?<@?B@@>@BBBCCCC@CBBBBC@BB>A@A599@@A9@??;?ACCC3BB?CBBAABB?D<B8==CC<>:=<AAA=AAAAABA?C?ABB=ABBA???BBBBBBBAAAB>>=BBAA?>>BB@;@@;;;<@CCB@B?C@:::
@ATNG8:00384:05397
GATGGTAGCGCACACATAGATACAGTACTCATTCGTTTCGGAAGAGACAGGTACGTTAATAGTTAATAGCGTACTTCTTTTTCTTGCTTTCGTGGTATTCTTGCTAGTTACACTAGCCATCCTTACTGCGCTTCGATTGTGTGCGTACTGCTGCAATATTGTTAACGTGAGTCTTGTAAAACCTTCTTTTTACGCTTACTCTCGTGTTAAAAATCTGAATTCTTCTAGAGTTCCTGATCTTCTGGGTGTATCAGCGAGTATCTACCATCGAATTAGGTTAGTCT
+
7<67155----579;=BCCHHDBBDA;;>=@@<@BBA<B=:=066666>>499555.5.44:?;B@CCCCBBBA@;;;;<;*<B>B;;;0<@@@=;;<5;B>BBCCBB@CCACBB@C999A?B=BBB@A@BA>BBCC@CFGCBBBCCDDDD@A@C?;;;?BB@C@B@;;;AB@@;?;;;;*:<C9?@???,=>@@B>AB@@BA@9992:999'9?AAB>B=::7:CABBBB<@<@@@@AA>AABA<;;<CBCDBABBB;;:CBB@;??>@B=B?CC?B?BA@::
@ATNG8:00387:05405
GATGTAGCATCTGCATATCTCACCAGAAGATCAGGAACTCTAGAAGAATTCAGATTTTTAACACGAGAGTAAACGTAAAAAGAAGGTTTTACAAGACTCACGTTAACAATATTGCAGCAGTACGCACACAATCGAAGCGCAGTAAGGATGGCTAGTGTAACTAGCAAGAAATACCACGAAAAGCAAGAAAAAGAAGTACGCTATTAACTATTAACGTACCTGTCTCTTCCGAAACGAATGAGTACGATGAGAGAGCTCTCTCTACCATCGAATGAGGTTAGTCT
+
BB@;;;A@>@A00/:99@CCIFC@CBB@BCCCBC@C@CGCCBBB@CC?C@CBBBBCCD3C?B??@BBA@???9?AACBCC5BCAC@CCD<BCCACCCCDDCCB?C@CC@C@A>ADCCDCDCCCCBBBC@?;@C@@<@@@=AB::7;@CBB@BBBBCB::9:CCAA@<:::,:>>;>>9999+9>>989999(7=:=?@BB>>AA7;79;>>1838BACB@CCAA@A@6:69@@9?BB?BBBCBCBCC@@?DEEH>==;;;===??;>>@@@;??==5;5;A@A@
@ATNG8:00388:05416
GATGGTAGTATAGAGCTCTACATAGTACTCATTCGTTTCGGAAGAGACAGGTACGTTAATAGTTAATAGCGTACTTCTTTTTCTTGCTTTCGTGGTATTCTTGCTAGTTACACTAGCCATCCTTACTGCGCTTCGATTGTGTGCGTACTGCTGCAATATTGTTAACGTGAGTCTTGTAAAACCTTCTTTTTACGTTTACTCTCGTGTTAAAAATCTGAATTCTTCTAGAGTTCCTGATCTTCTGGCGCGTATGTATGTCGCCTACCATCGAATGAGTTAGCTATCACCGACTGCC
+
:555:B>B@@?@@@?@?C===?ACCCCCDDBB@BBBD>CC?C@CCCBCBD?A@@@?<??BCCC?B@BBB@??A>>999988$8949@@?8BBBB@CBB?:959AB@AA>AABBB??A<?@@;>:>@@@???A<;;;A<======?==>A;;;>>>:>>><>@=B:==AAA=>;;6:<<>?3@<@<?????/>>;;;1:888;:;>;;6;AAA/A@;;;<>;?D=BBB>;;;;>==>>=<<-//=7==>>>=====>A@@@@;??A=A=>>>7::///9=;8==>>;;6:997,,,
@ATNG8:00389:05402
GATGGTAGTGATACAGATCAGACACCAGAAGATCAGGAACTCTAGAAGAATTCAGATTTTTAACACGAGAGTAAACGTAAAAAGAAGGTTTTACAAGACTCACGTTAACAATATTGCAGCAGTACGCACACAATCGAAGCGCAGTAAGGATGGCTAGTGTAACTAGCAAGAATACCACGAAAGCAAGAAAAAGAAGTACGCTATTAACTATTAACGTACCTGTCTCTTCCGAAACGAATGAGTACGATGAAGAGCTCTCTCTACCATCGAATGAGGTTAGTCT
+
DDBB<BCCCCCCCCCCCECCCDGCD?BABADCCDCB@B?CFDCCCC@AA>A@BBCBBBBB3B@CCAAABBB??>5<?:;;;;*;B@B@CEE9CBD@CBCBDDDBB?B@DE@CAA?BBBCCCDCCCCBBDBBB?CCBB?BBA@@C@@=A@CDC?BCCCCBBB?CCBABA?BB@BBB9::BBC>BAA=@@@AA2BC@CBAABBBBD;?:?AAC:=:>ADBB@BBBBBBB?BACCC>C??=?@A@CCBBACCC?CABBA@@@@BBCA<A>;;;<>>>A<A=AA@>>
@ATNG8:00390:05374
GATGGTAGCATCATGCATATCTCACCAGAAGATCAGGAACTCTAGAAGAATTCAGATTTTTAACACGAGAGTAAACGTAAAAAGAAGGTTTTACAAGACTCACGTTAACAATATTGCAGCAGTACGCACACAATCGAAGCGCAGTAAGGATGGCTAGTGTAACTAGCAAGAATACCACGAAAGCAAGAAAAAGAAGTACGCTATTAAACTATTAACGTACCTGTCTCTTCCGAAACGAATGAGTACTGCGTCTCACTCTCGCCTACCATCGAATGAGGTTAGTCT
+
:<<>?CBBBBBCC:;;ACADCECDCA;:;?BBCBBB?C>@@C@@@C?AA<?;>?@9::9:)98==8;;;<8;A;9<>;;;;;*<@<=;===0>@@=@BBAAABBB?B?CB@BBB=@@DCCCBBCGGCCCBCB@BBBB@BBAAACDC@C@B@@<@BBBCDCC@CBCCBB>AA?B?><?AACC=CAA>ABHEF3BA>ACCBBBAA>088*8><<5;4;>@@@=@A@??@A<>9887-3>>;@BBBBBBBCCBBAAAA@@@AAAB?AA@<@@888:==>?>@>?A<;8
@ATNG8:00392:05393
GATGGTAGAGAGAGCTCTCTCATCGTACTCATTCGTTTCGGAAGAGACAGGTACGTTAATAGTTAATAGCGTACTTCTTTTTCTTGCTTTCGTGGTATTCTTGCTAGTTACACTAGCCATCCTTACTGCGCTTCGATTGTGTGCGTACTGCTGCAATATTGTTAACGTGAGTCTTGTAAAACCTTCTTTTTACGTTTACTCTCGTGTTAAAAATCTGAATTCTTCTAGAGTTCCTGATCTTCTGCGCTCTGTCACGTCTGCTACCATCGAATGAGGTTAGTCT
+
CCCC?B@@ACBCCAB@AABCCCFLEBBBDDAA?ABBB>CD@CACCCBCBC?CCBBB?C=AADD?C<@ABBCCCCB?>>>>?.=A<A77729A@A>ABC?CC<@@@BDC@BAAABBBA>A@>;@;@A?A>???<@AAA;>>@AAAA???AAAA@>>;>>>;@@9><AAAA???AA=@????6?=B;??>>>.=A>>>7>>>>?AA>@@<AAAA/A<<<A=C;>?<AD?????<A=???AAA:==@<<=><=<A@????=;>@@A@:>>@AA<@@;;7:>ACCBB
@ATNG8:00396:05412
GATGGTAGCTCACGTACGTCACACGTACTCATTCGTTTCGGAAGAGACAGGTACGTTAATAGTTAATAGCGTACTTCTTTTTCTTGCTTTCGTGGTATTCTTGCTAGTTACACTAGCCATCCTTACTGCGCTTCGATTGTGTGCGTACTGCTGCAATATTGTTAACGTGAGTCTTGTAAAACCTTCTTTTTACGTTTACTCTCGTGTTAAAAATCTGAATTCTTCTAGAGTTCCTGATCTTCTGGTAGAGCGTGCATATATCTACATCGAATGAGGTTAGTCT
+
AA?;9;;BC@;?995@;9>;<;@@ADDCBCBE@CCBC>CJ@C@B;:;@@A=BBAAB@C@CEBC?B@BB@AACAAA@CBBBB2??=?A@B>B>BB?BBC?BB88:3;7848@BBBBAA>ACC@C<>;@@@888=@A@@<@AAA;;;???===@>>>:>=><@@=A=@;<;@?>==155>>>2@;C8::AAA.;;;CE9AA>>=8;:>>9999;+9///;490;;:<>>>>>@=A;=><=66*//67</88@@C>>>=@@//-;;--/-2674----48277768
@ATNG8:00398:05386
GATGGTAGCATCATGCATATCTCACCAGAAGATCAGGAACTCTAGAAGAATTCAGATTTTTAACACGAGAGTAAACGTAAAAAGAAGGTTTTACAAGACTCACGTTAACAATATTGCAGCAGTACGCACACAATCGAAGCGCAGTAAGGATGGCTAGTGTAACTAGCAAGAATACCACGAAAGTAAGAAAAAGAAGTACGCTATTAACTATTAACGTACCTGTCCCTTCCGAAACGAATGAGTACGATGAGAGAGCTCTCTCTACCATCGAATGAGGTTAGTCT
+
CCBC?B@@ABBBC@@?>@B<<9>@@8<BB=AA@9955;8==<A@@@<:<8=8>?555===+<8<:@G@00/---(--//999'//)/29990;<@:@<BAAB@@B>A?BB@DCD?CBCBBBCBBCGCCAAAD@BBBB@BCCBBBBB?B?B;;9<CCCBBCE?C?BAAD=::6883399333,38:59:999,=>;?AFFDBBCC@C@BA@@?B?@@@AC?BAAAA=A=@?@??9;==9000>@@@BC@??BBA@AA999???<<><=///:7///;0606988<
@ATNG8:00355:05466
GATTAGTATAGAGCTCTACATAGTACTCATTCGTTTCGGAAGAGACAGGTACGTTAATAGTTAATAGCGTACTTCTTTTTCTTGCTTTCGTGGTATTCTTGCTAGTTACACTAGCCATCCTTACTGCGCTTCGATTGTGTGCGTACTGCTGCAATATTGTTAACGTGAGTCTTGTAAAACCTTCTTTTTACGTTTACTCTCGTGTTAAAAATCTGAATTCTTCTAGAGTTCCTGATCTTCTGGATATGAGTGACTCGTGCTACCATCGAATGAGGTTAGTCT
+
>=>9<@A@@@AAAA@;;;;;;>BA:<////)/595,/7:@,00/?;:>;?@:>@=A<??BC@D>A?@@CBCB@6=><<;,;8::;==6=BEE=??B?BB?AAAAAA<@?CCCCC@=>>?=D=@???@@@@<AAAB688@;;;A?888;;===B=>>>=CB<?<????@AA>>:=>BGD5A<?<?????/?>>>@:@BA===??@B<>>=>,:///=9@9AA:==??@BB=D<AA@@@@:>=@<@???@===@@@A@@???@@@=B@@??:==>><@<@@A;;
@ATNG8:00356:05442
GATGGTAGTACATGATAGACGACACCAGAAGATCAGGAACTCTAGAAGAATTCATGATTTTTTAACACGAGAGTAAACGTAAAAAGAAGGTTTTACAAGACTCACGTTAACAATATTGCAGCAGTACGCACACAATCGAAGCGCAGTAAGGATGGCTAGTGTAACTAGCAAGAATACCACGAAAGCAAGAAAAAGAAGTACGCTATTAACTATTAACGTACCTGTCTCTTCCGAAACGAATGAGTACAGAGAGTACGATATGTCTACCATCGAATGAGGTTAGTCT
+
::<>ACCABBB@A@BBAABB=B@@<095945;<5:68=8<>=:@@@=>;7>:??:::;>?>=%=9==444888A?@8@A<<<<<,00)0)0//&/9;8======?8949;??8>><7==BBCDBBCCDCBBBCDADDCC@CCCCBBBB@C@CCC@BCDDDCCC=BBCCCC=BB?AAA<>>?==8@><8<<>??1?D@D???CCCCC?B?BBBB>A>ABCBB@BCBBBCB@C?CDD>DBB?DBBCCBAAABBABBBBBBBBBBAAAAA?BCBBBAB????B?ABCA7
@ATNG8:00358:05442
GATGGTAGTGTCATATGAGAGTGTGTACTCATTCGTTTCGGAAGAGACAGGTACGTTAATAGTTAATAGCGTACTTCTTTTTCTTGCTTTCGTGGTATTCTTGCTAGTTACACTAGCCATCCTTACTGCGCTTCGATTGTGTGCGTACTGCTGCAATATTGTTAACGTGAGTCTTGTAAAACCTTCTTTTTACGTTTACTCTCGTGTTAAAAATCTGAATTCTTCTAGAGTTCCTGATCTTCTGGATAGCGACGCGATATACTACCATCGAATGAGGTTAGTCT
+
;;;;<?<<ACCCC@AADCCCEECCCCAA@BAA?BCBF?DD?C?BBBCCCJ@DCCCC?B@BBBD@GACAAAECCCC>;;;;:*9D?CGCD?DCBB@CBC?CB9<<ACCC@CCBCCABB>BBC@B@BCDICCCD@CCCC@BCCCCCCCCCCCC@@@C=B@@?@C?B?CBAABBCCB>A@@@@7@?DACBDDJ5BB;;;6;BBCCCBBAA=@AAA0BABAC@CFCC@CGDDDDD@B@BBBCBC@CCC?CAAABBBAABBBBCBCEDBB?BBAAA?:;;B@B@CCCCC
@ATNG8:00361:05426
GATGGTAGATACTCGCTGATACACCCAGAAGATCAGGAACTCTAGAAGAATTCAGATTTTTAACACGAGAGTAAACGTAAAAAGAAGGTTTTACAAGACTCACGTTAACAATATTGCAGCAGTACGCACACAATCGTAGCGCAGTAAGGATGGCTAGTGTAACTAGCAAGAATACCACGAAAGCAAGAAAAAGAAGTACGCTATTAACTATTAACGTACCTGTCTCTTCCGAAACGAATGAGTACACATCGTCGTGTCGTGCTACCATCGAATGAGGTTAGTCT
+
CBCC?CCCCBCBDCDCCCCCCBBBB<@@>?AAAB@A=A?BBCBBAB?CC?C?CCB?????.<<@B9:9AA=888*8?;:999$9;6;.555&5994;96:@C;@@@D?CC@DBB>BBBABBBAAABBB@@@B?BBCBBBCBCBDDD?B?@@A@BBECBBBB?A???A@<@@<@AA?BBBCC>A??=?FFCC2CD<A;;;BBB@?;@=A@>=:=;;;@BA>AA@@@AA?A>ABB9A??9989ABBBBBBBBBBCBAAAABA@@@??:?A@BB????@4:49@888
@ATNG8:00362:05446
GATGGTAGTGTCATATGAGAGTGTTGTACTCATTCGTTTCGGAAGAGACAGGTACGTTAATAGTTAATAGCGTACTTCTTTTTTCTTGCTTTCGTGGTATTCTTGCTAGTTACACTAGCCATCCTTACTGCGCTTCGATTGTGTGCGTACTGCTGCAATATTGTTAACGTGAGTCTTGTAAAACCTTCTTTTTACGTTTACTCTCGTGTTAAAAATCTGAATTCTTCTAGAGTTCCTGATCTTCTGGAGATACACATGATACTCTACCATCGAATGAGGTTAGTCT
+
A@:;76<<=BBBCBCCCCCCCCEDADCBBBCCA<A9994;G?E@DDDDDBB?BCECB@B@DCCB?CACCBEBCCCC?@@====&=@:@BDD@CBBC@BBEACE9;;BDDL@CCCCCCCD<A@D?C@CCCCAAAC@CCDD@BC@@ABBADBBBBBBBD@DBB?BC@C@BCBBCCBBB?BBCCC:B?C?BBCCC0AA;;;/;BBABBCBBB=BBBB0B;;;CAD@HC@BBBBCBD@D?BBCCDD@CBEBCCCDCCCBBBCCCCBBBBCD@AABCC?@AAA>A?BBCBB
@ATNG8:00364:05432
GATGGTAGCGCGACGAGCGTAGACCCAGAAGATCAGGAACTCTAGAAGAATTCAGATTTTTAACACGAGAGTAAACGTAAAAAGAAGGTTTTACAAGACTCACGTTAACAATATTGCAGCAGTACGCACACAATCGAAGCGCAGTAAGGATGGCTAGTGTAACTAGCAAGAATACCACGAAAGCAAGAAAAAGAAGTACGCTATTAACTATTAACGTACCTGTCTCTTCCGAAACGAATGAGTACGTGTGCGACGTGTCTCCTACCATCGAATGAGGTTAGTCT
+
<<>A@DDC@A@BCGGCCCBBCCCBC>CCD@BBCBBB@C>AACAAAC@CA>A?BBBAABAA2A?BBCABBCCAA@:???@@AA2@B=C>BBB9BBB>CAABDDDCB?B@BB?BAB?BCBBBBDCCBDCCCCBB?BCBB?CACCBBA?=B@FBA>ACCCCCCC?CADACC?CC?A@A=??AA@<ABA=@ABBB3BB@C>>>CBAAA;@<??@@7;6;AAAA>AB@???@;=?:9959CC?BAABCBBBBBCCCCB@@===@@@<@@A<>>>??<?AFC;><>BAAA
@ATNG8:00364:05435
GATGGTAGTATCTGTCTACGAGAGCCAGAAGATCAGGAACTCTAGAAGAATTCAGATTTTTAACACGAGAGTAAACGTAAAAAGAAGGTTTTACAAGACTCACGTTAACAATATTGCAGCAGTACGCACACAATCGAAGCGCAGTAAGGATGGCTAGTGTAACTAGCAAGAATACCACGAAAGCAAGAAAAAGAAGTACGCTATTAACTATTAACGTACCTGTCTCTTCCGAAACGAATGAGTACTACTCTCAGAGACACACTACCATCGAATGAGGTTAGTCT
+
BBDD@DCCCC;69BBCCFCCDCCCB?BCB@DDCCAA>@?ACCAAAB?AA>A?AA@??DCC3C?CCCBBBBBBBA:@?;;;;;.;C>C6;;;7;CDFECCCCCCBB?B@DD@CCC?CCDBBBCBCCCCCCBBB@EE@@>ACBCECBA?B@CAA>ABBBBCCB?ABBBBB?BB?BBB>AA???8?@@=ABCFC3BB@BAAABBAAA;@<@A>>;>;?@CBB@BCCCC@?<?=@@A<BCC@AABBDCCBAAAABDDCAAACBBA@@BB<@@@@@<?BBB?B?ABBCC
@ATNG8:00364:05440
GATGGTAGCTCTGCTCTGACTCTGTACTCATTCGTTTCGGAAGAGACAGGTACGTTAATAGTTAATAGCGTACTTCTTTTTCTTGCTTTCGTGGTATTCTTGCTAGTTACACTAGCCATCCTTACTGCGCTTCGATTGTGTGCGTACTGCTGCATTATTGTTAACGTGAGTCTTGTAAAACCTTCTTTTTACGTTTACTCTCTTGTTAAAAATCTGAATTCTTCTAGAGTTCCTGATCTTCTGGTGTCTGATCTGTATCACTACCATCGAATGAGGTTAGTCT
+
BB@@>?CB@@;@AAABCCCCCCCCCCCCBCC@CAAA>CB@C@CBBBDDD?BBDCC@C@CCCC@CACCCCCCCCB?;;::9'4A<BCDF>CCCCACCC?BB7;;BDGJ@CCCCBCDG?BBC@B?CBBBCCBB?BABB@CCBBBC::;BBBBCCA:;6;A=AA?B?@A@CCFLFD?AACCC9C@C?BBDCB0BB;<;7;CCCCCD?AB?CCBC2A?@;;8;?BD@DCDECCB@B?BBBC;;6;AB=BBBBABDDCCAAABBCBBBC>BBC@@=@AAA>A@BB@??
@ATNG8:00365:05448
GATGGTAGAGTATCATGTGTATCTCCAGAAGATCAGGAACTCTAGAAGAATTCAGATTTTTAACACGAGAGTAAACGTAAAAAGAAGGTTTTACAAGACTCACGTTAACAATATTGCAGCAGTACGCACACAATCGAAGCGCAGTAAGGATGGCTAGTGTAACTAGCAAGAATACCACGAAAGCAAGAAAAAGAAGTACGCTATTAACTATTAACGTACCTGTCTCTTCCGAAACGAATGAGTACATAGATATACGTATAGCTACCATCGAATGAGGTTAGTCT
+
4::;5;;@;;>@@>BBBB=966=594;@>:=?@=::04.45<<=>C:BC?A==>>9:99:$:5@<BCC@B<>??.5555555$5<7=8=<;+;55.6;9;;>6697:<@@?=<A<8998B@@=CBABCCCCBGAAAC@BBBBBBBA>B>B;;8;;CA;;;B@BBAA;939939??<AB>==6833/3BCCD1BA9>>=;;?>>>?B?BAA=<A8<<;;:=BB:9:99=@<@@@::8:7458=889ABBBBBBAAAA999BCCECC?A==@@<;;;?5;5;AAAB
@ATNG8:00366:05452
GATGGTAGCATCATGCATATCTCACCAGAAGATCAGGAACTCTAGAAGAATTCAGATTTTTAACACGAGAGTAAACGTAAAAAGAAGGTTTTACAAGACTCACGTTAACAATATTGCAGCAGTACGCACACAATCGAAGCGCAGTAAGGATGGCTAGTGTAACTAGCAAGAATACCACGAAAGCAAGAAAAAAGAAGTACGCTATTAACTATTAACGTACCTGTCTCTTCCGAAACGAATGAGTACGATGAGAGAGCTCTCTCTACCATCGAATGAGGTTAGTCT
+
@@CC@DCCCDCCC@BBCBCCCCCCC?BBC@CCCCBA>B?BBCBBBC@BB?C@BBAAABAA3B?BBB?ACCC==<7;>>AAAB2BB?CACDC;DCC@BAAACCCBB?B@CD@BBB?BBBABCCBCBCDCBBCC?CBBB>A@A@AA??<@?CBC@BDBCCCBB?CBBCBB@AA>AAA:??::929@@?CDDDCD)BB?D9:9CCBBA:?<>>AA3839@BBA?ABABBCC@D?BA@;@::68AABDCCBB?@@AACCBBA==?@@@AD=A===A<BB>>:@=DB989
@ATNG8:00367:05460
GATGGTAGTATATCGCGTCGCTATCCAGAAGATCAGGAACTCTAGAAGAATTCAGATTTTTAACACGAGAGTAATCGTAAAAAGAAGGTTTTACAAGACTCACGTTAACAATATTGCAGCAGTACGCACACAATCGAAGCGCAGTAAGGATGGCTAGTGTAACTAGCAAGAATACCACGAAAGCAAGAAAAAAGAAGTACGCTATTAACTATTAACGTACCTGTCTCTTCCGAACGAATGAGTACACATCGTCGTGTCGTGCTACCATCGAATGAGGTTAGTCT
+
@BBC@BBBBCBBBBBBCDDBBCCCB?A@@=@BBEBBABAAAABBBE@CC?C@CAA:::::.;?BCCCCCDCAA=@??:;;;;*;@>A?AAA8@@@@CBCA@@@:97:@BB?BAB?BEBBCCCBBBBBCDBBBBCCCC?BBCCCCBB?B@B:::;CFBCBCDABCBCBB@BC?BBC9:9BBC:B8848???AB)BB???>ABDBBB?C?BBAA?B@B@CBB@BCCBBBB?B?AB?BCC?BBBBBBBBBBBABBGBBBBBA@??CCC@B::9C?AA??=??ADC??
@ATNG8:00369:05456
GATGGTAGAGTATCATGTGTATCTCCAGAAGATCAGGAACTCTAGAAGAATTCAGATTTTTAACACGAGAGTAAACGTAAAAAGAAGGTTTTACAAGACTCACGTTAACAATATTGCAGCAGTACGCACACAATCGAAGCGCAGTAAGGATGGCTAGTGTAACTAGCAAGAATACCACGAAAGCAAGAAAAAGAAGTACGCTATTAACTATTAACGTACCTGTCTCTTCCGAAACAATGAGTACTACTCTCAGAGACACACTAATCGAATGAGGTTAGTCT
+
DBBB?BCCDDDDCCCBBBCCCCCGC>A??>@ABC::9:@CBBBCCC?BB@C@CBB@@@@@0@?BCBBCDCCBBB=BBABBBB0BB>B@CCC<C@A?BBBBEDCBB@B?BB@CBB?BCCABACCCCBBBCCCC@CCCC@BBBBCCA@>CBECC?BBCCDCCC?CBBBBA?BB?BAA<==@A@8@?@=??@AB2AC@D>>>BBDCC<><?AA>:>:=AC;;:;C@@@BB=@>ACH@DE?CCBBBBBBBBBBBAAA>>>@?@@@@@=AABC?CDBB?B?@CBAA
@ATNG8:00370:05453
GATGGTAGGCACTGCGCACACATCCCAGAAGATCAGGAACTCTAGAAGAATTCAGATTTTTATCACGAGAGTAAACGTAAAAAGAAGGTTTTACAAGACTCACGTTAACAATATTGCAGCAGTACGCACACAATCGAAGCGCAGTAAGGATGGCTAGTGTAACTAGCAAGAATACCACGAAAGCAAGAAAAAGAAGTACGCTATTAACTATTAACGTACCTGTCTCTTCCGAAACGAATGAGTACTACTCTCAGAGACACACTACCATCGAATGAGGTTAGTCT
+
AAAD:B=D@>>=:::94559=99990999595555616:>A@??@D@AA<B=@@B@AAAA1@??>=>>559;;;1::45555$5;6;.555&5<<==AC@@@@9;44<9949A>7<=BACA@BCB;;9B?@??@@@?<?@BBDBBC@C=@@@=@CAAAAAA>ABAAAB<>??BC=7==333,3;94::@@@177>B;=;AA;:;5:6<:<>4759>AAA=@@@:85B4<2;>?6778;@ABB@>==BBAABCC==88=>997:99655555;A@A@>B>888AB
@ATNG8:00377:05422
GATGGTAGTGTCATATGAGAGTGTGTACTCATTCGTTTCGGAAGAGACAGGTACGTTATAGTTAATAGCGTACTTCTTTTTCTTGCTTTCGTGGTATTCTTGCTAGTTACACTAGCCATCCTTACTGCGCTTCGATTGTGTGCGTACTGCTGCAATATTGTTAACGTGAGTCTTGTAAAACCTTCTTTTTACGTTTACTCTCGTGTTAAAAATCTGAATTCTTCTAGAGTTCCTGATCTTCTGGTCTACTACACTGTACTCTACCATCGAATGAGGTTAGTCT
+
CCBB?CCBBACBCCCBBBDAAACCCBBAAA@@>ADDG?CC@C@CCCDCCCAEGCBB@CCCCD@D=BBCCCCCCC@BBDDD1BB?BBCD=CBBB?BBB@DD9::ABBBAFCCCCEEH?AACAC@BBCEDCCC>BACC?BBBBCCFCCBBBBBBBC@CBB@DD?A?BBCCCCBCB<@@@@@7@?B?BBBBB5BDDCC=CDDBBBCACA>BBBB2CBBCFAGAHC@BBJCBBB?C?B@@@CBAAAAAFHBBBCCCCBBDFFECCBBB=@;;;C@AAA@=@?AB;<<
@ATNG8:00381:05443
GATGGTAGCACGACACGACGATGTGTACTCATTCGTTTCGGAAGAGACAGGTACGTTAATAGTTAATAGCGTACTTCTTTTTCTTGCTTTCGTGGTATTCTTGCTAGTTACACTAGCCATCCTTACTGCGCTTCGATTGTGTGCGTACTGCTGCAATATTGTTAACGGAGTCTTGTAAAACCTTCTTTTTACGTTTACTCTCGTGTTAAAAATCTGAATCTTCTAGAGTTCCTGATCTTCTGGAGATATCATCAGCGAGCTACCATCGAATGAGGTTAGTCT
+
44<<9@BBB996CC@@ACFCCCBBCBAA@CAA?ACCD>CC@CBEEB@BCC@CCBBBAC:;<BB?B@CCCBBBACB?BCDCC1AA?BAAA8@;;::?=B>BA>89:BA@=AAABAABB?BAC?D@C@?99:9::?@@@<@AAADAA::;A@@@:::5:;><AB<?=??<?@CCDACBBBB<B@C@CBCCC5CCCCC;;;BBBBBBBB=BBAB2B<<;C>AAC@FBAAAAB@C?BDKDBB=?>A??>>AABBBBCA@@@>>>@@@<>>@@A=A==>=A;=<<=;
@ATNG8:00381:05469
GATGGTAGGCGAGAGTGAGACGCAGTACTCATTCGTTTCGGAAGAGACAGGTACGTTAATAGTTAATAGCGTACTTCTTTTTCTTGCTTTCGTGGTATTCTTGCTAGTTACACTAGCCATCCTTACTGCGCTTCGATTGTGTGCGTACTGCTGCAATATTGTTAACGTGAGTCTTGTAAAACCTTCTTTTTACGTTTACTCTCGTGTTAAAAATCTGAATTCTTCTAGAGTTCCTGATCTTCTGGGCTGCGCTGATATGCGCTACCATCGAATGAGGTTAGTCT
+
AA@><?BB?BBA@@CA@ACBBBCCJDCCDFCC@DCCC=@@?B=;;;CBBB@BBBCC@B?AAAC@C>AABCB@AAF>DABBB3AA?A?>>8?BA@?ACB@BD?@??BBB?@BBBBBBB=@@D=D=AA677;;==@@@?=BBB???@???@>=677;5;;=;>>:>;===A===>?:=>=@?5@7:7;@AAA/A@>>>9>GCBBA??::5;>=>/@:;;B=A=@A=A@@@???=B;??ABBB<;;;=6;///=989@@@BD>;;;@@;>>>BB<AAAB;@<@E>>;
@ATNG8:00382:05463
GATGGTAGGCACTGCGCACACATCCTAGAAGATCAGGAACTCTAGAAGAATTCAGATTTTTAACATCGAGAGTAAACGTAAAAAGAAGGTTTTACAAGACTCACGTTAACAATATTGCAGCAGTACGCACACAATCGAAGCGCAGTAAGGATGGCTAGTGTAACTAGCAAGAATACCACGAAAGCAAGAAAAAAGAAGTACGCTATTAACTATTAACGTACCTGTCTCTTCCGAAACGAATGAGTACTATAGACTATCTGAGACTACCATCGAATGAGGTTAGTCT
+
:878;A?@6@@>59555<ACCCCDAICCCACCCEDC@C?BAB:96>9<@:B?@@000///$/160//:/03:898.7788:::'33-3-333&3;;188::986//(/0684:/3/4:::?>?CCCCCCCDDB@CCCC?AACDAB??<@@CCC?BBBACCBB@AAACCC@A@=AA@;?@:::27<<<889999%9>=?:8:CCBBB<><>=@B7;7:AA@@>@BBCCBB@C?BBB>BBB?BBCCCBBBCCCBBBBBBBBB???BBCB?BBBAB?BBAA>A@BCCAA
@ATNG8:00383:05459
GATGGTAGTATAGAGCTCTACATAGTATCATTCGTTTCGGAAGAGACAGGTACGTTAATAGTTAATAGCGTACTTCTTTTTCTTGCTTTCGTGGTATTCTTGCTAGTTACACTAGCCATCCTTACTGCGCTTCGATTGTGTGCGTACTGCTGCAATATTGTTAACGTGAGTCTTGTAAAACCTTCTTTTTACGTTTACTCTCGTGTTAAAAATCTGAATTCTTCTAGAGTTCCTGATCTTCTGGTATACACACTCGCTCGCTACCATCGAATGAGGTTAGTCT
+
BBBB@CCCCCC@?ACBCDCCCCCCDCCCCBB?BBBB>BB@C@BBBCBBB@BCCBB?A?BBDD?C?AAABBBBBC?CCCCC3CC?BBBB=BCCC>CCC>BB>@@BBDD@AAA@CB@>;A@@;@<??>>>>>@<@@>>;>??????>=>BCA>=<==???=>>:=<??AACD@@@:>>?@A5@:>:88787(8=888-8;>>>>=<;;5;>??/@===B=A=AA=CCCC===;?<??????<>>A<AA>>>>@@@DD>>>???@@@;>>>=A:==>=;?;>>>==
@ATNG8:00390:05454
GATGGTAGAGTATATGTGTATCTCCAGAAGTTCAGGAACTCTAGAAGAATTCAGATTTTTAACACGAGAGTAAACGTAAAAAGAAGGTTTTACAAGACTCACGTTTAACAATATTGCAGCAGTACGCACACAATCGAAGCGCAGTAAGGATGGCTAGTGTAACTAGCAAGAATACCACGAAGCAAGAAAAAGAAGTACGCTATTAACTATTACGTACCTGTCTACTTCCGAAACGAATGAGTACTGTATCTATGTGTGCGCTACCATCGAATGAGGTTTAGTCT
+
CDBA?B@;55;;;;;===>>;;65.5994;@=A?@=A6;;9@>@@=BA6;4;AB@@@@@0@<A@<<=885:9<4;443:::)336=7===1==@;;338777333(339;,222+25522222555555555.55./(/...3335,2,2583888::<;@6<?@@:A>AB>AAB?BBBB??>>888898'78+25555222527,25>A06/99//)/99,,--9(-)-99.633.3;;;<98777899=<=99787?>?@@A?AABB?6;=55-55'55525
@ATNG8:00393:05421
GATGGTAGCTATACGTATATCTATGTACTCATTCGTTTCGGAAGAGACAGGTACGTTAATAGTTAATAGCGTACTTCTTTTTCTTGCTTTCGTGGTATTCTTGCTAGTTACACTAGCCATCCTTACTGCGCTTCGATTGTGTGCGTACTGCTGCAATATTGTTAACGTGAGTCTTGTAAAACCTTCTTTTTACGTTTACTCTCGTGTTAAAAATCTGAATTCTTCTAGAGTTCCTGATCTCTGGAGATACACATGATACTCTACCATCGAATGAGGTTAGTCT
+
BBCB@DBBAC>CCBBBDCCCCCDCIC;=;CAA?BCCC>DD>A>ADDCBAD?DCCCC=B=BCCC@C?BBCCBBBCC@BBDBB3BBACBBA=BDDD?BAB?BB?A@ACCC?A@@?BBBB>ABB?C?B@@?@><>=AAA@:??A@>>>??A<;;???A:>>=9=A;A9>===>AAAA=@>>==2<:>:<<<<<+<>:::2;>>?@@A>>><ACDC/AAAAA<A=>>:>AAA==<<@<@@AAA>>>@<??>AAAA??AAA??>>@@;;7;>;;;;==<?;?;>>888
@ATNG8:00396:05461
GATGGTAGCAGACGTGACAGAGCGCCAGAAGATCAGGAACTCTAGAAGAATTCAGATTTTTAACACGAGAGTAAACGTAAAAAGAAGGTTTTACAAGACTCACGTTAACAATATTGCAGCAGTACGCACACAATCGAAGCGCAGTAAGGATGGCTAGTGTAACTAGCAAGAATACCACGAAAGCAAGAAAAAGAAGTACGCTATTAACTATTAACGTACCTGTCTCTTCCGAAACGAATGAGTACGATGAGATCTCGTGTGCTACCATCGAATGAGGTTAGTCT
+
55<<9=DDCCBBCCCBCCCCCCCCC@BBA@DCDBCC@C?BBCCCDC@CC?C?BBBBBCCC3B?BBCCCCBBAA@:@?@AAAA2AB?C@DCC;CBC?BCCCCCCBB?B@BC?BCC@BAACCCCCDDDCBBBBC?CCCC>AABBCCBB>C@C@@>@CCEDCAA?AAACBB?BB?BCC9::A@@;@??<?EBBB3EC@CA@ACBBDC<A:@@AB8;7;>A@@=@A???CCAC@CAA:BBC@A@@CCBBABAABBBB?::8>?:;;AAA=AA>>><?CBB?B?AB:::
@ATNG8:00351:05510
GATGGAGCAGACGTGACAGAGCGCCAGAAGATCAGGAACTCTAGAAGAATTCAGATTTTTAACACGAGAGTAAACGTAAAAAGAAGGTTTTACAAGACTCACGTTAACAATATTGCAGCAGTACGCACACAATCGAAGCGCAGTAAGGATGGCTAGTGTAACTAGCAAGAATACCACGAAAGCAAGAAAAAAGAAGTACGCTATTAACTATTAACGTACCTGTCTCTTCCGAAACGAATGAGTACGAGAGTCAGAGCAGAGCTACCATCGAATGAGGTTAGTCT
+
BCAA>@?===CA@696<DBBFFBB?ACBGDCDDBB?B8;;C@@>A<>>9?<ABBBBCCC3C?BBACCCCBBBB=:9;BBBC1CD@C<AAA9@BB?CCCCBCC@@?A@BB?BBB@CFCDCCCCCCDBBBA@A@BA@@?AAAABBCB?B?C;;;;DDCBBDA?BCDAAA@BB>BB@399<<=8;=>:@@@AAA(AD@B979B>>??<@:99::-807<AAC?BBBBBBC<?;???8=@@<AAAABAABBAAABBBBBBBBACB>??F7;;>>?9=@::5:8==?@@
@ATNG8:00352:05477
GATGGTAGGACGAGCGTCTGAGAGGTACTCATTCGTTTCGGAAGAGACAGGTACGTTAATAGTTAATAGCTGTACTTCTTTTTTCTTGCTTTCGTGGTATTCTTGCTAGTTACACTTAGCCATCCTTACTGCGCTTCGATTGTGTGCGTACTGCTTCAATATTGTTAACGTGAGTCTTGTAAAACCTTCTTTTTACGTTTTAACTCTCGTGTTAAAAATCTGAATTCTTCTAGAGTTCCTGATCTTCTGGCAGACTCTCACACGCCTACCATCGAATGAGGTTAGTCT
+
*,69688=6;55555<<555566=9=>>>===8654<244.4.449:;9;9;66/727)///95;2;995555599499====&=>9>===4<4//27/-(-50--////399///)/8817/3-34;;<?===>9=<5506=<<<==<<A@@<9+//)///)/9395/90///9::6=>>==0=1616===<(97////&/)//5955555.5555$599;=:>:>@<====<::7:7:::540*000*0<009=<<00//755.444.4988:54444.4.495//
@ATNG8:00353:05472
GATGGTGAGTATATGCAGCTCTACCAGAAGATCAGGAACTCTAGAAGAATTCAGATTTTTAACTCGAGAGTAAACGTAAAAAGAAGGTTTTACAAGACTCACGTTAACAATATTGCAGCAGTACGCACACAATCGAAGCGCAGTAAGGATGGCTAGTGTAACTAGCAAGAATAACCACGAAAGCAAGAAAAAGAAGTACGCTATTTAACTATTAACGTACCTGTCTCTTCCGAAACGAATGAGTACTGTATCTATGTGTGCGCTACCTAATCGAATGCAGGTTAGTCT
+
////)--//////:<<<;999544.455.5;;;;>9=5;;;594;:44046:9988888'843333373333929:<<???+<<9=;@@@2=BB?C@??@@955./47727//)/::/45556<<<><;;969444.44488:::9>9;54.44498:5505=<<;?:>=177/7/77><<6@A?<00000(.-)----889322'2+2389272..-883-//8///)/5666(///)/863337733383338877333/8887(--(----,398442/5-----
@ATNG8:00360:05486
GATGGTAGACACGTGTGCTCTCTCGTACTCATTCGTTTCGGAATGAGACAGGTACGTTAATAGTTAATAGCGTACTTCTTTTTCTTGCTTTTCTGTGGTATTCTTGCTAGTTACACTATGCCATCCTTACTCTGCGCTTCGATTGTGTGCGTACTGCTGCAATATTGTTTAACGTGAGTCTTGTAAAACCTTTCTTTTTACGTTTAACTCTTCGTGTTTAAAAATCTTGAATTCTTACTAGAGTTCCTGATCTTCTGGACAGAGTGTGCAGATATCTACCA
+
>??;@DB@@@>4455555<<<<<==666<<994;99:5:;5;)////;9<<<=>==A:C4945<594:<<=;554<8>CCCC1>=>::9;<1433=A4:4:4>;68///./(.63.22:69196/)/133----77672888;7<>;<;BCA@===@@=<=8<::4888(819;<;9979=39:998-8198)8<===.::=>>5<6:97>8>>@??@*////(///)-;292//,/7577@>>9=7;=>;;;;A@A;;9552558///----..5222,-
@ATNG8:00360:05512
GATGGTAGTGATACAGATCAGACACCAGAAGATCAGGAACTCTAGAAGAATTCAGATTTTTAACACGAGAGTAAACGTAAAAAGAAGGTTTTACTAGACTCACGTTAACAATATTGCAGCAGTACGCACACAATCGAAGCGCAGTAAGGATGGCTAGTGTAACTAGCAAGAATACCACGAAAGCAAGAAAAAGAAGTACGCTATTAACTATTAACGTACCTGTCTCTTCCGAAACGAATGAGTACCTCTCAGACGCTCGTCCTACCATCGAATGAGGTTAGTCT
+
BBCC@CCABDDBBBCCCCFDCCCIC?BBB@BCDC@?>AADDCCCCC=???B?BCCCCCCC3A=@@BBBBBB??<7>@BBCCC1BB@B@CCC;CHGCBBCCDDDAA?@AED@CBB?BBBBBCCCCCEECDDBB?CAAA?ACEEBBBB>A?A?@>@BBBBDDCACCCBBB?BB;AAA599@@@9@@@<@AAAA3AA?B??@CCD@@;><???F7:5;>B@@<@AAAACE@B?BDD@DAA?ABBDDCC?BBBAAABBBCCCCBB?BBB?B>@?A<>>>@=B:=AAAA
@ATNG8:00366:05502
GATGGTAGGTGCACATGAGTGTATCCAGAAGATCAGGAACTCTAGAAGAATTCAGATTTTTAACACGAGAGTAAACGTAAAAGAAGGTTTACAAGACTCACGTTAACAATATTGCAGCAGTACGCACACAATCGAAGCGCAGTAAGGATGGCTAGTGTAACTAGCAAGAATACCACGAAAGCAAGAAAAAGAAGTACGCTATTAACTATTAACGTACCTGTCTCTTCCGAAACGAATGAGTACAGAGAGTACGATATGTCTACCATCGAATGAGGTTAGTCT
+
CCCC@BBB?BBBBBBABCCCCCBBB?BBC?BBCAAA?B@CCBBCBB@CC>B>@@@;;;;;*;@ECCBCDEBCAA;AB=@@@7@B=>,00,000*0==;@CB@@;@?;;6;AB?CCCBCA@@BBBCCAABCA::;D@BBBBBCCC@C?C;;7;BACBCAA?@DCCBD?BB@ECD=@?ACC>???>99999.:A?AAABBBCBB?B>BB;<7;<A=BBB@BCCBBBB?B>AAB<AAB?CAAABBCCBBBCCBBABBBBBBBBCDC?CBAAA>???B?B>A=AAB
@ATNG8:00370:05495
GATGGTAGTGCGTGAGAGAGAGACCCAGAAGATCATGAACTCTAGAAGAATTCAGATTTTTAACACGAGAGTAAACGTAAAAAGAAGGTTTTACAAGACTCACGTTAACAATATTGCAGCAGTACGCACACAATCGAAGCGCAGTAAGGATGACTAGTGTAACTAGCAAGAATACCACGAAAGCAAGAAAAAGAAGTACGCTATTAACTATTAACGTACCTGTCTCTTCCGAAACGAATGAGTACTATAGACTATCTGAGACTACCATCGAATGAGGTTAGTCT
+
CCAA?BBBBBCCCBBBBBBCCDCCC?CCCBDCCCCACA?ABCBBBC?CC?C@FCA?@?@@0@>BBCDCCCCCCC=BBAAAAA2AC;A=AAA:BDDACBBCCCCBB?B?CC?CCC?BABCCCCCCBBBBCBBB@GECC?BBCCCCCB?CADCBCBCCECDBB?BBCCCC@AA?ACC@BBBBA<AA@<@BBBB3BB@CBBBCCBBB?B@BBBB?B?ACCAA?ABBBBCC@B?BCD>C@@>ACCBDBBCBBBBBBBBBBBBAAADDBB=AABBB@BB@?=??BCB@?
@ATNG8:00371:05471
GATGGTAGCACACGAGATCTCATCGTACTCATTCGTTTCGGAAGAGACAGGTACGTTAATTTAATAGCGTACTTCTTTTTACTTGCTTTACGTGGTATTCTTGCTAGTTACACTAGCCATCCTTACTGCGCTTCGATTGTGTGCGTACTGCTGCAATATTGTTAACGTGAGTCTTGTAAAACCTTCTTTTTACGTTTACTCTCGTGTTAAAAATCTGAATTCTTCTAGAGTTCCTATCTTCTGGATACACTCATGTGCACCTACCATCGAATGAGGTTAGTCT
+
88;;@AAA@?955=;555;<9999:5555==A:=;;?6>>:>:;A6;9:;.5;9==3=.94)43444:@>>>@+//:99$//747@AA00/;;<23/:388*//666617:AA???B?BFC?F@AA:9988=7BBBB>AAB?;;=>?;825999?=>>>;>?1818<;7:>:;9068555&509455555$56:=D068==A;;;A@<@@@@*8=;9=2;7;<<A@@@BBC?C>B@@BB>BBB@DCC????>><>>=><>=@=?467/89(/..6263:9>99
@ATNG8:00372:05478
GATGGTAGTCTCAGATAGTCTATAGTACTCATTCGTTTCGGAAGAGACAGGTACGTTAATAGTTAATAGCGTACTTCTTTTTCTTGCTTTCGTGGTATTCTTGCTAGTTACACTAGCCATCCTTACTGCGCTTCGATTGTGTGCGTACTGCTGCAATATTGTTAACGTGAGTCTTGTAAAACCTTCTTTTTACGTTTACTCTCGTGTTAAAAATCTGAATTCTTCTAGAGTTCCTGATCTTCTGGAGATACACATGATACTCTACCATCGAATGAGGTTAGTCT
+
CA@A@BBBBEDD@@ABBCAABGCBBCCCFDCB?BABA<BC=A?BCBCGCCACCCBA>A;?=9;59295>@@@;?C=ABEEH5AA:;;CB=B@AA>B@A=@B7;;BB@A?@BBBCBBB@@AEAI@ECBCBBBA?BBBB@CCDDCCC@@@@@;;;@@<ABB=@@=@;@@@@B@CCC@BCCGG9C=B=::;;;*;A;;<0;<@ABBBBAB5;;;;*;@@BB=A=AB?BCEGCCC>@=@@@ACA?BCCACCCBCDDBBBDGCCBBBBAA>B???C?BCCC@C@ACFBB
@ATNG8:00372:05479
GATGGTAGTCTCAGATAGTCTATAGTACTCATTCGTTTCGGAAGAGACAGGTACGTTAATAGTTAATAGCGTACTTCTTTTTCTTGCTTTCGTGGTATTCTTGCTAGTTACACTAGCCATCCTTACTGCGCTTCGATTGTGTGCGTACTGCTGCAATATTGTTAACGTGAGTCTTGTAAAACCTTCTTTTTACGTTTACTCTCGTGTTAAAAAATCTGAATTCTTCTAGAGTTCCTGATCTTCTGGGTCTCTCTCTCACGCACTACCATCGAATGAGGTTAGTCT
+
BBBB@DBBBCCCCBBBBCBBCCCBCBCCCCBA@CBBC?BB?B@DCCECDD=@BBCC@D@BBBB?C@BBBCCBCBB>AA@@?,<@5::DD?BBDCABCB>AA000BBAC@BBCCBCCC>B;;9<@CCCBBBCC@CB;;8;CCCCCCBB@?@A@@@B?B@@=AA?B?AABBBCCCC@BBDDD<C?B;<;;;;*;A;<<0;<CDCCC@@@5;;;;;%;=>@>=@=@?=@ABBB@A?D@@@?BCA=AABB=BBBA@@@BAAAA@@@AA@@=@AAAC@;;<C@C?BBBCB
@ATNG8:00386:05506
GATTAGGCACTGCGCACACATCCCAGAAGATCAGGAATTCTAGAAGAATTCAGATTTTTAACACGAGAGTAAACGTAAAAAGAAGGTTTTACAAGACTCACGTTAACAATATTGCAGCAGTACGCACACAATCGAAGCGCAGTAAGGATGGCTAGTGTAACTAGCAAGAATACCACGAAAGCAAGAAAAAGAAGTACGCTATTAACTATTAACGTACCTGTCTCTTCCGAAACGAATGAGTACTGTATCTATGTGTGCGCTACCATCGAATGAGGTTAGTCT
+
<>>7;@?BBCBCCBBCBBBBBHD?CBB?BBBB@A?A>A@CD;;;@CB@C@BAB;;;;;*;@CBCBCCCEBBA;?A:::::):B>C?BCC:CBB@BBBABBCBB>B>BB>BCB?AACBBB@@ABB??>==@<@=>><AAAA;==>:@<AAB?BBCBBBBB?BCBBBB?@@<???<??@@?8@893:AAAA2??=?DCDCCBBC<><?BCB?A<BAA@=:=??@ABA;>;>==4=::7:AAB::9CAAABBB@?@BBBA???CCC;?>@>?;?BBB?B?BBBBA
@ATNG8:00388:05471
GATGGTAGACATATCGTACTCTCTGTACTCATTCGTTTCGGAAGAGACAGGTACGTTAATAGTTAATAGCGTACTTCTTTTTCTTGCTTTCGTGGTATTCTTGCTAGTTACACTAGCCTTCCTTACTGCGCTTCGATTGTGTGCGTACTGCTGCAATATTGTTAACGTGAGTCTTGTAAAACCTTCTTTTTACGTTTACTCTCGTGTTAAAAAATCTGAATTCTTCTAGAGTTCCTGATCTTCTGGTGTCGTCTATCATGTACTACCATCGAATGAGGTTAGTCT
+
CCBC?BAACCBBBCCCBBBCCBCCEFBBBDBA>BBBC?BC@B?BCDDCCC=BBBBB@B>BBBB?B?B@AABBBAA<9::9:(7>;?999(8997>BCC?BB9::BAAA?BBBB=?AA<@:@;A9>><><?==<>@CA<>>=688@@>>>?@??:;5;==8=>=@<A>>>?>>AA388DDD6A<?<?@@@@/@A>>=9>AA====<<<087888#766971626627:=<<88/64979:AA7;;>;?>;;:>==<@@>==>=>:<<1///>>1766;394:<:99
@ATNG8:00388:05474
GATGGTAGAGTATCATGTGTATCTCCAGAAGATCAGGAACTCTAGAAGAATTCAGATTTTTAACACGAGAGTAAACGTAAAAAGAAGGTTTTACAAGACTCACGTTAACAATATTGCAGCAGTACGCACATAATCGAAGCGCAGTAAGGATGGCTAGTATAACTAGCAAGAATACCACGAAAGCAAGAAAAAGAAGTACGCTATTAACTATTAACGTACCTGTCTCTTCCGAAACGAATGAGTACGTGTGACGTACGTGAGCTACCATCGAATGAGGTTAGTCT
+
:><>9@AABABBBAA@AABCDCCCC?BCC?CBCBBA696;AABA@@=@B=@?ABAEEDED5C@AABCCCCCDCJ?CAAABBB2CC@C@CCC:BA@=ACCBCCC<;:;@AA?BCC?CC@@ACCDCCAAAHJCC?BAAA?BBCCCCCC?C?CA@?ALCBBBBC?CCCAAA?CC?CCC@CC>>>8?::49BBBB3CC?BABBDCCBB?B?BB>;599<<B::8:BBBBBB?B?AAC>CAB?AAABDCBBBB??@BC@@@BCBBCCBDF?B999A>???A>A?AAAAA
@ATNG8:00389:05472
GATGGTAGTATATCGCGTCGCTATCCAGAAGATCAGGAATTCTAGAAGAATTCAGATTTTTAACACGAGAGTAAACGTAAAAAGAAGGTTTTACAAGACTCACGTTAACAATATTGCAGCAGTACGCACACAATCGAAGCGCAGTAAGGATGGCTAGTGTAACTAGCAAGAATACCACGTAAGCAAGAAAAAGAAGTACGCTATTAACTATTAACGTACCTGTCTCTTCCGAAACGAATGAGTACATAGATATACGTATAGCTACCATCGAATGAGGTTAGTCT
+
@@@<@BCCCBBCAABCBCDDCAAAD@CCC@CBBC9::;@C@CCBBD@DE@C@CCCBBBBB5B@CCBBCCDCBBA=ACCCCCC2@@<?=ACB:BCC>A?ACCCC7759=@A>C??<?ACCBBBB???>@AA@@<?>>@<??@BAB@?<@<>>B?BBBDCAAA?BCBB??=?B?CBA<B@AAA>ACC?CCCCC1BB?CBCBBAAAD?B>AACC>A>ABCBC@CA??@BA@F@BBB>BBB?BAAA@0000000/??=BAB@AAA???@<>>=>A=B@?>;@<A?=>=
@ATNG8:00398:05494
GATGGTAGTCTCAGATAGTCTATAGTACTCATTCGTTTCGGAAGAGACAGGTACGTTAATAGTTAATAGCGTACTTCTTTTTCTTGCTTTCGTGGTATTCTTGCTAGCTACACTAGCCATCCTACTGCGCTTCGATTGTGTGCGTACTGCTGCAATATTGTTAACGTGAGTCTTGTAAAACCTTCTTTTTACGTTTACTCTCGTGTTAAAAATCTGAATTCTTCTAGAGTTCCTGATCTTCTGGTATGACTAGTGTACTACTACCATCGAATGAGGTTAGTCT
+
C@@A?CBCBDCCCCCBBCBABCCBBBCDCCCC@CBBB=BD@D@CCCCCDD@CCC@@>@=@@;;7:6:?CB>BC?@=@AA@?0AA>@@CC>CCGGACCFFEC@BBCCBBBBBBBBBCC=??B@BCCCCCBBC@CCBB?CCCCCCCCCBAA@@@@B?BBC@BB?B?B;;=CCDDGEBCBCC9B?C?BCCCD,CB;<;0;BCBBCCBBB@CDCD5C@@AC?B@BC@BCCCCDC?C?CCBCCC?BBCABCCBBBBBBBBDCBBCCCCC?BCABB?BBBC@C?CCBBB
@ATNG8:00350:05556
GATGGTAGTAGTACACTAGTCATACCAGAAGATCAGGAACTTAGAAGAATTCAGATTTTTAACACGAGAGTAAACGTAAAAGAAGGTTTTACAAGACTCACGTTAACAATATTGCAGCAGTACGCACACAATCGAAGCGCAGTAAGGATGGCTAGTGTAACTAGCAAGAATACCACGAAAGCAAGAAAAAGAAGTACGCTATTAACTATTAACGTACCTGTCTCTTCCGAAACGAATGAGTACTGTATCTATGTGTGCGCTACCATCGAATGAGGTTAGTCT
+
BCBB>BCCCBBBCCCCCCCCCCABB?CBD@CCBBBC@C@CC@CBB@BC@D@DCB;;;;;$98B=C@?@DEAAB;@?;;::-;B@@3;;;5:?A?CBADBBBBB=A?CC?CCC>AABCCCAA@BAAA;;87277798<<=@@@@A<A;A?B?BCC@@@BB?CACACC?AB>BBB>BBBBB=@>?;99999(9=9?BBCBCCCD?B?BB?@<@>CBB??;?BAA>>><@<@BB9@BB@AAAB99:CEDBBBC???A@@@>??@A@;@BAAA?CCCA>C@CCC:9
@ATNG8:00350:05568
GATGGTAGGCGAGAGTGAGACGCAGTACTCATTCGTTTCGGAAGAGACAGGTACGTTAATAGTTAATAGCGTACTTCTTTTTCTTGCTTTCGTGGTATTCTTGCTAGTTACACTAGCCATCCTTACTGCGCTTCGATTGTGTGCGTACTGCTGCAATATTGTTAACGTGAGTCTTGTAAAACCTTCTTTTTACGTTTACTCTCGTGTTAAAAATCTGAATTCTTCTAGAGTTCCTGATCTTCTGGTGAGATATGCATGATGCTACCATCGAATGAGGTTAGTCT
+
@@<A?BCC@CBBA;;9EEDDCCCCCCCBBBCB@BCCF>DD>@?@BBBCBA?BCCAA>?>?DBC@C?CBCBBBCCB@BBBBB3BB@CBBB=BBBB?BBB>@@:779BBB?BBBDDAAA>BBA8<8<>>>>?>?=@@@A;AAAA<<>;;;>AA>?>>==??<AA;A;AAAAAAAAA:==>>>6>=B>AA???.==AAA:@<<>>@>>AA9=<<<.=???B=B<AA;AA@@>=>;A:@@@B>=7;;?:>><<<8:8@@@?>>><<<9949==<@=B;:;<@=>==>A
@ATNG8:00354:05562
GATGGTAGACACGTGTGCTCTCTCGTACTCATTCGTTTCGGAAGAGACAGGTACGTTAATAGTTAATAGCGTACTTCTTTTTCTTGCTTTCGTGGTATTCTTGCTAGTTACACTAGCCATCCTTACTGCGCTTCGATTGTGTGCGTACTGCTGCAATATTGTTAACGTGAGTCTTGTAAAACCTTCTTTTTACGTTTACTCTCGTGTTAAAAATCTGAATTCTTCTAGAGTTCCTGATCTTCTGGTAGAGCGTGCATATATCTACCATCGAATGAGGTTAGTCT
+
>A@??BABCCCCDCCAB@>>CCCCCCCBBBCF@IDDE?CC@C?AAA@;;;=BAAAB>@=;;;C@E@BAACCBB=C9@?@@@.@A8=::8/3A?B>B??;?B:???A??:?A@@AABB?B@@;A<AA@>;=<<6<>@@=??@A@AA898???>>>?:=<?<?A<A;A?@@AA<<9699;;;+8085>>@@@/???>?3;;=>>?>>>B<@@@@.>9<<?7=9<<8==<>;;;=A=A?????=A??<>>>@@@@===>;;;==AAAA>>;<;A=;;;A<@<@@;;;
@ATNG8:00356:05526
GATGGTATCGCACACATAGATACAGTACTCATTCGTTTCGGAAGAGACAGGTACGTTAATAGTTAATAGCGTACTTCTTTTTCTTGCTTTCGTGGTATTCTTGCTAGTTACACTAGCCATCCTTACTGCGCTTCGATTGTGTGCGTACTGCTGCAATATTGTTAACGTGAGTCTTGTAAAACCTTCTTTTTACGTTTACTCTCGTGTTAAAAATCTGAATTCTTCTAGAGTTCCTGATCTTCTGGACGACGCGCACTGACACTACATCGAATGAGGTTAGTCT
+
ADDD?BABBBBBBBCFCCCCECCBCCDBBB:;6<AAA<BB?CFCCCCDED@CBBBB>B@DCBB@B@DDCBBBBBD?;;;;;*;B?BABA=ABCB@CCC@CC;;;DCCJ@EDCCCCCC@BBB?B@CCCCCCAA>@BBB@CDCCBBCCCCBBBCCCC>BBD@CB?B?BCBCBCBCC?BBBBA9B;@;;;;;;*:ABBB=B@@ACCCBBB=AA@A,A@@;<:;?CD?AADDCCB@D@CCCBBB>BCCACC;;;<;BBBBBDCCBBBCGGDBBB?ABBC=@>ACCBC
@ATNG8:00358:05550
GATGGTAGCACGACACGACGATGTGTACTCATTCGTTTCGGAAGAGACAGGTACGTTAATAGTTAATAGCGTACTTCTTTTTCTTGCTTTCGTGGTATTCTTGCTAGTTACACTAGCCATCCTTACTGCGCTTCGATTGTGTGCGTACTGCTGCAATATTGTTAACGTGAGTCTTGTAAAACCTTCTTTTTACGTTTACTCTCGTGTTAAAAATCTGAATTCTTCTAGAGTTCCTGATCTTCTGGGTCTCTCTCTCACGCACTACCATCGAACTGTAGGTTAGTCT
+
BBCC@DDDCBB;66CBBCC;69=AAADCBBCC@CCCC>CC?B>BCCBCBB@CC@@@=@>AAAB>B>AAABBA?::75;===+:?9?@?@8ABAA?C::8:C=??@A9958BBBBBCC?BBB@B?B@>79:;;8<===<@@@@AA???AA@@>88:8688<@@<A:??AA?AAAD:>>???2>8=477666(6>>>A7;<A@@>A>::08888(8888B=C=??<?@???@?<?;@@BB;;5;;;:1;A???@@C==>@@????>>:===>>5;;;;;>;?:;6662
@ATNG8:00361:05550
GATGGTAGCTCACGTACGTCACACGTACTCATTCGTTTCGGAAGAGACAGGTACGTTAATAGTTAATAGCGTACTTCTTTTTCTTGCTTTCGTGGTATTCTTGCTAGTTACACTAGCCATCCTTACTGCGCTTCGATTGTGTGCGTACTGCTGGCAATATTGTTAACGTGAGTCTTGTAAAACCTTCTTTTTACGTTTACTCTCGTGTTAAAAATCTGAATTCTTCTAGAGTTCCTGATCTTCTGGGTGTATCAGCGAGTATCTACCATCGAATGAGGTTATCT
+
@??;9=>C@?;<655<<;;;>?CBBB>BBBBB=BBAA5>@4;29@99555.5;5497>3=95506:><>===<;:637333$3949:==5;;;;6:9=:77-333733.333::>998;<<2929=;7657749;;A::::>>::;66999//)//(/.939=3737996668550578;;.;37153;99)----5'----66255846888)7...3.326606622289/50588777)..33-36<????@??>>>?A<===06----)-336177966-
@ATNG8:00362:05521
GATGGTAGCAGACGTGACAGAGCGCCAGAAGATCAGGAACTCTAGAAGAATTCAGATTTTTAACACGAGAGTAAACGTAAAAAGAAGGTTTTACAAGACTCACGTTAACAATATTGCAGCAGTACGCACACAATCGAAGCGCAGTAAGGATGGCTAGTGTAACTAGCAAGAATACCACTAAAGCAAGAAAAAGAAGTACGCTATTAACTATTAACGTACCTGTCTCTTCCGAAACGAATGAGTACTGCGTCTCACTCTCGCCTACCATCGAATGAGGTTAGTCT
+
:99;==<;=>=C;;6;;<BBBCAAAABBC@A;;;BB?B@BBB;;:B?AB?A?????>AAB3B?CBBEBBBC??>3<<;;;;;*;;59=BDD9CCCACICGCDDBB@B?BC@BBD@BBBCCGCCCBBBCDBBC@BBBC@BBCCAAAB?C@CCC?AACBABCBADBBBBC@BB@BBA9>>>>?8<?@=@BBCB3BC@ABBDCBAAA=B;??AA:=:=@BAB@CCABBBB?B@BBD>BCB?AABBACCDBBBBBBBBBCFCAAA?BCC?CBBCC?BBCC@B?BB@?@
@ATNG8:00362:05550
GATGGTAGATACTCGCTGATACACCCAGAAGATCAGGAACTCTAGAAGAATTCAGATTTTTAACACGAGAGTAAACGTAAAAAGAATGTTTTACAAGACTCACGTTAACAATATTGCAGCAGTACGCACACAATCGAAGCGCAGTAAGGATGGCTAGTGTAACTAGCAAGAATACCACGAAAGCAAGAAAAAAGAAGTACGCTATTAACTATTAACGTACCTGTCTCTTCCGAAACGAATGAGTACACACTCTCATATGACACTACCATCGAATGAGGTTAGTCT
+
?AA<@DCCBBCCCBBBBBBACACCC>CCF?BBCCDD@B?BAB@@@C?BB@A>AA::9AAB2B?BBCBBBCB98828<>??@@0@C@BCBCC:CAA=ACBAABB;;8;@BA?BBB>ABBCB@AACCBBBB@@@?@ABC@CBADCCBB?C@DCB@BCBBBCCC?BBBBBB@BC?BBB?BAAA@;=>>;99::99%9>;>@@ABBCCA<@;;:;;2;8=?BCE@CCBBBBB?C>AAD>GBB?BAAABBAAABBBBBBBBB@BAAAEBCE@CABBB?BBAA>A>ACBAA
@ATNG8:00362:05560
GATGGTAGAGTACAGTGTAGTAGACCAGAAGATCAGGAACTCTAGAAGAATTCAGATTTTTAACACGAGAGTAAACGTAAAAAGAAGGTTTTACAAGACTCACGTTAACAATATTGCAGCAGTACGCACACAATCGAAGCGCAGTAAGGATGGCTAGTGTAACTAGCAAGAATACCACGAAAGCAAGAAAAAGAAGTACGCTATTAACTATTAACGTACCTGTCTCTTCCGAAACGAATGAGTACTATAGACTATCTGAGACTACCATCGAATGAGGTTAGTCT
+
;<<>>?;@CAA@CCCCCCCCCCCCB>AAB>AA@@@C?B>@@BBD;;;;E@B?CB@>=?<>'=7@@BAA>BA8;;3;;?9999(;;9=5;;;0?AB>BDBBBB;;;=@@;;7;<;@CCECDABBBCBCB;;;C@@;;;>AABD;:;B?@;@00*/:>>??<B>ABBBBB?BB?BBB>A@?>>8;7719@@@@.@A>9:9AA::;>8=9=@@A=A<77;@@<@AAACBB?B@BAA9?9829<;<????@AAA@@;AACCDAA???A@=ACAAA>AABB>@=@@@?@
@ATNG8:00367:05541
GATGGTAGTGTCAGTGCGCGTCGTCCAGAAGATCAGGAACTCTAGAAGAATTCAGATTTTTAACACGAGAGTAAACGTAAAAAGAAGGTTTTACAAGACTCACGTTAACAATATTGCAGCAGTACGCACACAATCGAAGCGCAGTAAGGATGGCTAGTGTAACTAGCAAGAATACCACGAAAGCAAGAAAAAAGAAGTACGCTATTAACTATTAACGTACCTGTCTCTTCCGAAACGAATGAGTACATAGATATTCGTATAGCTACCATCGAATGAGGTTAGTCT
+
A@@<?BDCBBBBBA=BDHCACBCCC@DCCACCCBBB?B?CBCBBCC@CF?A?AB@99999)9?ACBBBCCCAA?8=?;;:::*;C=@<@@@9ACDAEGCCAAB::7;@CC@BBC?BCCCCCCCCDB@@CB??>?AAD?BCCCCCBA?B@CCB?BCCCCCCC?BBBBB@>@A>BBC@CBCCB=@@@;:99999%9@;??>?C?@?B=A<AACC7>:=>BBB@AA:::BA@C?BCB=ABB?BCBBBBAAABBBEBB?>>>=>?BBBA@:==>?>:>???:>:=A:::
@ATNG8:00378:05563
GATGTAGCACGACACGACGATGTGTACTCATTCGTTTCGGAAGAGACAGGTACTTTAATAGTTAATAGCGTACTTCTTTTTCTTGCTTTCTGTGGTATTCTTGCTAGTTACACTAGCCATCCTTACTGCGCTTCGATTGTGTGCGTACTGCTGCAATATTGTTAACGTGAGTCTTGTAAAAACCTTCTTTTTACGTTTACTCTCGTGTTAAAAATCTTGAATTTCTTCTAGAGTTCCTGATCTTCTGGAGATACACATGATACTCTACCATCGAATGAGGTTAGTCT
+
>A?:?D@@;<555:777://///99;<<<==7:599)9@494?@996;99=>999)439::;7;:>>B@AAB@C>55555$5<7<555)554==:<=@;>@5494833-388883;A8?AA<@<=9::=998<A?@B@:;;@@???A@A??>8884:8:7;96<7<<<975777.522222$2+2+22888$22666,52222299==35577'5//(./(/.'297;996A55.55:;8:55/55619>?>;;;@888>>=;=;=::5;==>A;888>;><??;;;
@ATNG8:00380:05524
GATGGTAGCGCACACATAGATACAGTACTCATTCGTTTCGGAAGAGACAGGTACGTTAATAGTTAATAGCGTACTTCTTTTTCTTTGCTTTCGTGGTATTCTTGCTAGTTACACTAGCCATCCTTACTGCGCTTCGATTGTGTGCGTACTGCTGCAATATTGTTAACGTGAGTCTTGTAAAACCTTCTTTTTACGTTTACTCTCGTGTTAAAAATCTGAATTCTTCTAGCAGTTCCTGATCTTCTGGTATGACTAGTGTACTACTACCATCGAATGAGGTTAGTCT
+
55--(--///45=====BB9:6;;;;;>>==<6;444)4<.506;;;?>B9;;955157<>@>;@:666B==;99344444'99:)48990666?:>@>7;;.5995999<<@<;;;=7;;<9><???B;::@<@@=B@@AABD900000/777//)/=>:>;8;599444555<495555&5.5.55555$5;777,//<>>>><;;.5555$599:<8<:=@:@@@666==:>:654499244;6<<656=999<=<=<5555446565==:;;:=7<.55<::
@ATNG8:00389:05540
GATGGTAGGCACTGCGCACACATCCCAGAAGATCAGGAACTCTAGAAGAATTCAGATTTTTAACACGAGAGTAAACGTAAAAAGAAGGTTTTACAAGACTCACGTTAACAATATTGCATCAGTACGCACACAATCGAAGCGCAGTAAGGATGGCTAGTGTAACTAGCAAGAATACCACGAAAGCAAGAAAAAGAAGTACGCTATTAACTATTAACGTACCTGTCTCTTCCGAAACGAATGAGTACATAGATATACGTATAGCTACCATCGAATGAGGTTAGTCT
+
<<<<?BBB>BBB:;:BBBCBBCBBC>CFE@CCCCAA?BBICCCCCCABC?CABBBAAAAA2A@CCAAAAAA@@?:??@DBCC5CF@C=BAA9BCD@IAABCCDBB?B@CC?CCC>AABBABCDCCAABBB@@=ABBC>BBBB???C?C>B@A>ABBCAAAC?AB?>>>;AB=>>>7<<AAA9A>>:=>CBA/AA<@;;;@@@BB8:8;>AA=@<@AEBB@BCAAABB?C?CCD=BBB?BBCBBBDDABABCCA??@D@@@@@B@@<@@@@A<@@??<?=@B???
@ATNG8:00390:05534
GATGGTAGCTCACGTACGTCACACGTACTCATTCGTTTCGGAAGAGACAGGTACGTTAATAGTTAATAGCGTACTTCTTTTTCTTGCTTTCGTGGTATTCTTGCTAGTTACACTAGCCATCCTTACTGCGCTTCGATTGTGTGCGTACTGCTGCAATATTGTTAACGTGAGTCTTGTAAAACCTTCTTTTTACGTTTACTCTCGTGTTAAAAATCTGAATTCTTCTAGAGTTCCTGATCTTCTGGGTGTATCAGCGAGTATCTACCATCGAATGAGGTTAGTCT
+
<<;;?<;B@@;;CBBC;:;BBBBCA@A@A@@@9A@A@8BB?B@AAABCBA>BC;;;<@?BBCD@C@CDDDD???A;77777$73-3777185559==<?BC788>=;=6>ABAABAA>@BB>B@B==A>>>?<???@7;:@BBB;;;;==;;::749875:A2808??565<<=7=8=<;2=497:====,;:///)//77;777885>CCC*?555?:><@@=B886@AA=B:??@@@@8669@6///====:==>=>>BA>>><???>=:>A>>8=9=?A@@
@ATNG8:00393:05555
GATGGTAGCTATACGTATATCTATGTACTCATTCGTTTCGGAAGAGACAGGTACGTTAATAGTTAGTAGCGTACTTCTTTTTCTTGCTTTCGTGGTATTCTTGCTAGTTACACTAGCCATCCTTACTGCGCTTCGATTGTGTGCGTACTGCTGCAATATTGTTAACGTGAGTCTTGTAAAACCTTCTTTTTACGTTTACTCTCGTGTTAAAAATCTGAATTCTTCTAGAGTTCCTGATCTTCTGGTCTACTACACTGTACTCTACCATCGAATGAGGTTAGTCT
+
>>@<<@?;:::?@AAACBBBBBB@<@955;99.9@BD=BB?B9:9ADCCC@BAA@B?B8;9@B?BBCCCCCBA@@6;==<=,===ABCB=BCDC?BBB?BB>A@AB997:ACBBBBB?B??<?=A=<;;;;;5;@@@<@@CCB@@<>>>>A?==>:7885;;:@;==>>>>@AA=>==DB;C=B:=====+====A:@>>>D???@A<????/?>==A9=8==7::AAA??<?=@;<;BC6;;=:>>>><<<///;::;<BA<==9:///9796:::>5::=?>
@ATNG8:00396:05543
GATGGTAGGCGACATACATACGCGCCAGAAGATCAGGAACTCTAGAAGAATTCAGATTTTTAACACGAGAGTAAACGTAAAAAGAAGGTTTTACAAGACTCACGTTAACAATATTGCAGCAGTACGCACACAATCGAAGCGCAGTAAGGATGGCTAGTGTACTAGCAAGAATACCACGAAAGCAAGAAAAAGAAGTACGCTATTAACTATTAACGTACCTGTCTCTTCCGAAACGAATGTACGATGAGAGAGCTCTCTCTACCATCGAATCACGAAAGTCT
+
AA@<?B?A?A@?@BBBBBBCCCCCB=A@@=ABBCCC?C;;;BDBBB?BB@B@B@C;;;;;*;;BDACBCCCBBB;@:;;;;;*;@>B>BBA7@CD?AACDCCD;;;<@BB?A@@?CCB<<<CCDECBBBCAA=ABBC@BBBDCDCC?CACBB>BBBDCGCCCBBABB?BB?BBC?BCBBA8???<?CEEE3CB?B:::BEBBC?C>AACB=B7;;CBC@BAAAABB?C;;;E>@?@8::?BBBD???BEB@AAA?>???AAB?BBBBC?@@@B@@@:@===
@ATNG8:00351:05601
GATGGTAGGCGAGAGTGAGACGCAGTACTCATTCGTTTCGGAAGAGACAGGTACGTTAATAGTTAATAGCGTACTTCTTTTTCTTGCTTTCGTGGTATTCTTGCTAGTTACACAAGCCATCCTTACTGCGCTTCGATTGTGTGCGTACTGCTGCAATATTGTTAACGTGAGTCTTGTAAAACCTTCTTTTTACGTTTACTCTCGTGTTAAAAAATCTGAATTCTTCTAGAGTTCCTGATCTTCTGGTGAGATAATGCATGATGCTACCATCGAATGAGGTTAGTCT
+
9BBE?BBC@<<9==>>><@<<;;99;?966BC?CCCK@DC@B?@@@A@:;5;@;:;?C;;9CC@D@CBBBBBBBC@CB===+?>;8873(399:8<;A88:59=<@@@<@@????CC@BBB@B?A@>>;888188@A;>>>>AAAAAA@@@@>>><>AA<::5;;@>>>>>D??<??>>>2><@:==DDD/>>875-555688555849>===%779994939939895522+.(....33.337277533./)/;;;@F====;;;:==<=?;>>?>:>9>>===
@ATNG8:00352:05595
GATGGTAGGTGCACATGAGTGTATCCAGAAGATCAGGAACTCTAGAAGAATTCAGATTTTTAACACGAGAGTAAACGTAAAAAGAAGGTTTTACAAGACTCACGTTAACAATATTGCAGCAGTACGCACACAATCGAAGCGCAGTAAGGATGGCTAGTGTAACTAGCAAGAATACCTCGAAAGCAAGAAAAAGAAGTACGCTATTAACTATTAACGTACCTGTCTCTTCCGAAACGAATGAGTACAGAGAGTACGATATGTCTACCATCGAATGAGGTTAGTCT
+
==:;>ACC=BBBCBCCCCDCCCCCC@CBA>CCCCBC?B?BBCCCCD@BC@B>ABB?@@@@0@@DCCCCCCEAAA8AB;;;;;(<@;@5999&5@<8=CDIMDB@@=@@CC?BAB?AACCCCBBCCCBBBCCD@CCCC?BAAACCBB?C@CBB?BBCCBBBA@CCCCAB?BC?BBB?BBBBD>BBB?BCCCC2CC?CAAABBBBB?B?BD@A;>;>AEED@CCBCBFE@C?BBC>CCB@BBBBBBBABBCBBAAAABBBBBA@@BB?B@BBC?AAAB?B@BBA>>
@ATNG8:00356:05585
GATGGTAGCGCGAGAGCGTAGACCCAGAAGATCAGGAACTCTAGAAGAATTCAGATTTTTAACACGAGAGTAAACGTAAAAAGAAGGTTTTACAAGACTCACGTTAACAATATTGCAGCAGTACGCACACAATCGAAGCGCAGTAAGGATGGCTAGTGTAACTAGCAAGAATACCACGAAAGCAAGAAAAAGAAGTACGCTATTAACTATTAACGTACCTGTCTCTTCCGAAACGAATGAGTACAGAGAGTACGATATGTCTACCATCGAATGAGGTTAGTCT
+
8445:>>>BC<;9B==<>CBBCBC=BBA?ACCB;;8;@;<<DCCC?@@?A=@@@@?AAB2A>AA::9@@@@A@8=<;9;;;':>994999*9@@=BCDCCBB;;7;?AA=A@@699AAABCBBBBBCBCBC?DCDC?AABBACBB=B>@@@=AACCBCCD?CCCCCC>BB?BA@=@;?>>8<884<AABB3BB@B@@@;:;===A<>>@B<@<@BBBC?CBBBBBB?B?BBB=BAA5:9AABBBBBBBB;?>CBBB??>:;;;9<<<;7;9<>=>3;7<A>>>
@ATNG8:00356:05615
GATGGTAGTATATCGCGTCGCTATCCAGAAGATCAGGAACTCTAGAAGAATTCAGATTTTTAACACGAGAGTAAACTTAAAAAGAAGGTTTTACAAGACTCACGTTAACAATATTGCAGCAGTACGCACACAATCGAAGCGCAAGTAAGGATGGCTAGTGTAACTAGCAAGAATACCACGAAAGCAATAAAAAGAAGTACGCTATTAACTATTAACGTACCTGTCTCTTCCGTAACGAATGAGTACGAGAGAGCACACGTGTCTACCATCGAATGAGGTTAGTCT
+
AAA>@CCBBCBBBCDDCCCCCDDDE?BBB@CDCCBB?B?CCDFCBB?BB?C@@@@;;;;;.;@BDCBBBCCCAC>CA28887)7><A;AAA6AAA?BBBBBBBBB?B?DC@B>><?BC???CCBBAA?AAAA:>>=>9;@?99389=6=187;;??AAABAG?BBAAAB?BC?BBB>AA>==07:<69??>?/7717@>??B;;;=B=>>>C;@=@B;;<=@@>>>>>:>;<<>9=>?8::::B??>==AABBAA:;:BA@@>>>A:>>A??:?==<9=<>>>@@
@ATNG8:00356:05617
GATGGTAGCTCACGTACGTCACACGTACTCATTCGTTCGGAAGAGACAGGTACGTTAATAGTTAATAGCGTACTTCTTTTTCTTGCTTTCGTGGTATTCTTGCTAGTTACACTAGCCATCCTTACTGCGCTTCGATTGTGTGCGTACTGCTGCAATATTGTTAACGTGAGTCTTGTAAAACCTTCTTTTTACGTTTACTCTCGTGTTAAAAATCTGAATTCTTCTAGAGTTCCTGATCTTCTGGACAGAGTGTGCAGATACTACCATCGAATGAGGTTAGTCT
+
CDDB@CCBCB@DB>>?==BCCBBBFCBCBBBB@BBB@BGAC@BDCCDCC?BBBBB@C@CCBC@B?BBBCBBBAA8AAABA1AB??>>D9BCCC?CCC?BB=??AABB?BAAABCBB<>>B@C?B?@?>?AA=???>=AAA@<<=@A@@@AAAAA<@@@<@@<@=CA>>>>???=AAAAA5A<A:;;;;;*:><==188?@AAA@==:=CFB/?>>?A=A<?A;AB>>>>><?<?=====:;;;=A<;;??=>>@@A??:;;;;;=@@?AB=B>>==A=@@@>>
@ATNG8:00358:05593
GATGGTAGGTGCACATGAGTGTATCCAGAAGATCAGGAACTCTAGAAGAATTTCAGATTTTTAACACGAGAGTAAACGTAAAAAGAAGGTTTTACAAGACTCACGTTAACAATATTGCAGCAGTACGCACACAATCGAAGCGCAGTAAGGATGGCTAGTGTAACTAGCAAGAATACCACGAAAGCAAGAAAAAGAAGTACGCTATTAACTATTAACGTACCTGTCTCTTCCGAAACGAATGAGTACAGAGAGTACGATATGTCTACCATCGAATGAGGTTAGTCT
+
CBBD@CCB?@AAA966?>>CCCCBB795>7>@:<<@492/://///)/9)55)44499<<=+=8<:977///799)///<<<=+??:?:>>>0=;@:>;;;@AA@@<@=@A>ABB?CBBBCCBBBC;;;BAA@?BCBD@BBBBCBCB?C@C@@?@BBBCDCD@CCCBBB>??<?CC?BBCFC>BBB?BBBBB3BD?BBABBBBBB?B?C>>>:=8=>;;;@CCB@A@BAD?BBC>BCD?AAAAA@:::@@@>??@?>BB>>>?@<959..-:6.---)/(/5...
@ATNG8:00358:05611
GATGGTAGTATCTGCACACTCTGTCCAGAAGATCAGGAACTCTAGAAGAATTCAGATTTTTAACATCGAGAGTAAACGTAAAAAAGAAGGTTTTTACAAGACTCACGTTAACAATATTGCAGCAGTACGCACACAATCGAAGCGCAGTAAGGATGGCTAGTGTAACTAGCAAGAATACCACGAAAGCAAGAAAAAGAAGTACGCTATTAACTATTAACGTACCTGTCTCTTCCGAAACGAATGAGTACACGCTCTCATATGACACTACCATCGAATGAGGTTAGTCT
+
AAAB:BCCBBCCAA@BBBBDCCCCB?BAA:?@BB;;6:499BBAAC@BC?C@BA???CBD2B<?::88<;;:877373-55555$--(-(-555'568(/3333;:::6;7;<;@??=:<99CCCCCCCCCAA;::;CCC?ABC?@?AB?B@CA@=@CBBBCBB@BBBCBB@BA<A??:=====5=>>9>>?>?,::58B?@BA678=A;=>>?<?=A@BBB?A@?@?>@=A<@?B;A@A=??BCCBBBBBBBCCBBAA=AAA@??@A>BBCBB9==87078>>?>A
@ATNG8:00360:05608
GATGGTAGAGAGACTGTAGCGCACCCAGAAGATCAGGAACTCTAGAAGAATTCAGATTTTTAACACGAGAGTAAACGTAAAAAGAAGGTTTTACAAGACTCACGTTAACAATATTGCAGCAGTACGCACACAATCGAAGCGCAGTAAGGATGGCTAGTGTAACTAGCAAGAATACCACGAAAGCAAGAAAAAGAAGTACGCTATTAACTATTAACGTACCTGTCTCTTCCGAAACGAATGAGTACAGAGAGTACGATATGTCTACCATCGAATGAGGTTAGTCT
+
:=<:;;<BBAAACCCCCCCEBBBCE?DCC@D@A@BB?B@BBBBBBA?CC?C=BBBBBBBB3B>ABBA@@@A???:?ABHEDD5@A?@<BBB:BDC@CCCCGECCC?C@BC?BBC?BCCCBBCCCAAACBBBD@CCAA?BBDCBBAB?C@BBA?ACCCBBCB@???BAA@CC@BBB7::DEF>BBA=??==>1>A?C?>>CA>??;A:>>??7:7:>BAA?BCBBACC?C?CCC=AAA@ABADBBBBACBBBBBBBABBBBBB<>><>@BAA<?>==;>8>>>>>
@ATNG8:00363:05572
GATGGTAGAGTACAGTGTAGTAGACCAGAAGATCAGGAACTCTAGAAGAATTCAGTTTTTTAACACGAGAGTAAACGTAAAAAGAAGGTTTTACAAGACTCACGTTAACAATATTGCAGCAGTACGCACACAATCGAAGCTCAGTAAGGATGGCTAGTGTAACTAGCAAGAATACCACGAAAGCAAGAAAAAGAAGTACGCTATTAACTATTAACGTACCTGTCTCTTCCGAAACGAATGAGTACACATGTCGTGTCGTGCTACCATCGAATGAGGTTAGTCT
+
AB<>@CBBBBDDEBBBBBCCCFICB@ABA@CCCCBB@B<A@D;;;C@BB@C?A@9:::::%:<ABB;;:CC9;;0;B;;;;;*;A=A5;;;6;DDBCCCCDCC;;;;ACD@CCC?CCBBBBCCCECCBCCCC@CBBB@BCBBCCAA>A?B@@>@CBCFCBB?ACECCD?BA?BKF<??CCC;BAA>AACCC3CC?BAB>BA@>>;=8=>;;1818=AAA@CBBAAEF@C<??B>BBB@BBBBBBBBAAABB@@>>>AA;;;@??;?<;;A=?BBB?B>AACBB
@ATNG8:00364:05616
GATGGTAGTATATCGCGTCGCTATCCAGAAGATCAGGAACTCTAGAAGAATTCAGATTTTTAACACGAGAGTAAACGTAAAAAGAAGGTTTTACAAGACTCACGTTAACAATATTGCAGCAGTACGCACACAATCGAAGCGCAGTAAGGATGGCTAGTGTAACTAGCAAGAATACCACGAAAGCAAGAAAAAAGAAGTACGCTATTAACTATTAACGTACCTGTCTCTTCCGAAACGAATGAGTACTGTATCTATGTGTGCGCTACCATCGAATGAGGTTAGTCT
+
@??BABBBBBCCCCCBBBC=@???;165<8;;<BCEAD?CCCCCCC?CC@C?CCEBBBCB5B@CCCDCCA@@@@9=@@>>>>0>A=@<BBB9BBB?CGGECCD;:6;@;;7;@@>ADCCICCCCA@@BBBBB?BDBC@BBBBCCCC?C@C::7:B@@ABCB@BCCCCB=??:?@?:==BBD>>;<8000000%0>;00/>979751502577+5,2;ABB>B@@@@>?<>>AAC>BAB?99:BBBBCEEBAABBAAAABBC?>>AA<?@@>>;>BBB?B?B?:::
@ATNG8:00365:05574
GATGGTAGACACGTGTGCTCTCTCGTACTCATTTGTTTCGGAAGAGACAGGTACGTTAATAGTTAATAGCGTACTTCTTTTTCTTGCTTTCGTGGTATTCTTGCTAGTTACACTAGCCATCCTTACTGCGCTTCGATTGTGTGCGTACTGCTGCAATATTGTTAACGTGAGTCTTGTAAAACCTTCTTTTTACGTTTACTCTCGTGTTAAAAATCTGAATTCTTCTAGAGTTCCTGATCTTCTGGGTCTCTCTCTCACGCACTACCATCGAATGAGGTTAGTCT
+
CAAA@CCBBBCBB@AA@A<@CCDEACBBCCCIF=;;J?CC@D@@AACCCD@CC:;:@C@BCDFAC?CBBCDCBBB@BBBCB2AA>A???7?CCC@BBC@BA=99:BBC?CCBBB@CB?CBB>B>@??>>?BC?BAA==AAAA==>@BA::;687A8==><?@<@=>>>@B;;;@:==AAA5A3858=@@@,==@@@///87878@==:>ABB/A886B:>;>F=@@???@@=D;?>?AAA=AAAC:A>>>>>=AAAA>>==<88838///=9::=>=A<>>>BA
@ATNG8:00369:05573
GATGGTAGTGTGTCTCTGAGAGTAGTACTCATTCGTTTCGGAAGAGACAGGTACGTTAATAGTTAATAGCGTACTTCTTTTTCTTGCTTTCGTGGTATTCTTGCTAGTTACACTAGCCATCCTTACTGCGCTTCGATTGTGTGCGTACTGCTGCAATATTGTTAACGTGAGTCTTGTAAAACCTTCTTTTTACGTTTACTCTCGTGTTAAAAATCTGAATTCTTCTAGAGTTCCTGATCTTCTGGATAGCGACGCGATATACTACCATCGAATGAGGTTAGTCT
+
CBBA@BBBCCA@@CCCBBCCCB9;;BBCDIAA<@::95;B@CACCCCECB@BBCDD9;:<BBC<@=ABCCCCBBD=;::;;*;B>AAAA>ABCC@CCD@CC?;;;CCDACCDCCBBD@BBBAD@DB@@A@@B@BBBD?CCCCCBA@@CCBDCCBB?BBD@CC@C@CCCCCCCBC@B@@@@9@?D=:::;:.;DCCC>CBDCCCCCBB5;;;;*;AB@A=A>BC?AAHDDCB@C@BLFJDD?BBBACCDDFCBBBC@@@BCCCBCC@CAAAB@BBBB@B?BBAAA
@ATNG8:00372:05594
GATGGTAGAGAGAGCTCTCTCATCGTACTCATTCGTTTCGGAAGAGACAGGTACGTTAATAGTTAATAGCGTACTTCTTTTTCTTGCTTTCGTGGTATTCTTGTTAGTTACACTAGCCATCCTTACTACGCTTCGATTGTGTGCGTACTGCTGCAATATTGTTAACGTGAGTCTTGTAAAACCTTCTTTTTACGTTTAACTCTCGTGTTAAAAATCTTGAATTCTTCTAGAGTTCCTGATCTTCTGGTGTCGTCTATCATGTACATCGAATGAGGTTAGTCT
+
AAAC@C@@BBCBCBB9;:66C?ABBAAAACCC@CBBB>BB?B?;:;BBBB?AAAAA>A<@?@?7@@CAA??987?:33333$33,3333(3::;7=;;7;B=>??A??;?AAAAAAC?BBB<>;>A?;:;;;9=@AB<>>?@@@A@@@@>>>;;;5;;><>C=B>???>==>==797889-86;379;;<*<99:8)2,266688669-5555'557/5=1748?;???<<<=9>=AAAD==578?;???@>==@@BAA;;;;;;?B==:>>>A<A=>=>>>
@ATNG8:00373:05582
GATGGTAGCGCACACATAGATACAGTACTCATTCGTTTCGGAAGAGACAGGTACGTTAATAGTTAATAGCGTAACTTCTTTTTCTTTGCTTTCGTGGTATTCTTGCTAGTTACACTGGCCATCCTTACTGCGCTTCGATTGTGTGCGTACTGCTGCAATATTGTTAACGTGAGTCTTGTAAAAACCTTCTTTTTACGTTTACTCTCGTGTTAAAAATCTGAATTCTTCTAGAGTTCCTGATCTTCTGGCTCTCGTAGACAGATTCTACCATCGAATGAGGTTAGTCT
+
88<>@DBBCAA@CBBAABCCBBBAC;;6@D?@?BGFC?CC@H@CBAA;;<7>BB00+/27;;E>A?@A@@A9:.9?;:9444$444)4<=93;@AE@EBBACB@CBAAAI@CDAABEAI@CBB@B@CBBB@;::;>A=@;@AA;;;BBBBBBBBBCF@CBBABC@B@CBBA@ACAA>A;;;;;*;=B9;9999(9@A=?8?@B@?A@@;<9;9;;*=@@@@=A?BB@;;;;;:B?B?CAABBB=@@C?CBBBABCFCBCBCCC@DDDD?;;;AA=AAAB?B<@A;;;
@ATNG8:00374:05612
GATGGTAGTGATACAGATCAGACACCAGAAGATCATGAACTCTAGAAGAATTCAGATTTTTAACACGAGAGTAAACGTAAAAGAAGGTTTTACAAGACTCACGTTAACAATATTGCAGCAGTACGCACACAATCGAAGCGCAGTAAGGATGGCTAGTGTAACTAGCAAGAATACCACGAAGCAAGAAAAAGAAGTACGCTATTAACTATTAACGTACCTGTCTCTTCCGAAACGAATGAGTACAGAGAGTACGATATGTCTACCATCGAATGAGGTTAGTCT
+
ABBB@BB@@@CB@@ACGFCCCAABGABAB@CCDCD:<<@BBBBBFGAGEAD@CCBCCCCC5C@CCDCCB@A@@A8AC<;;;.4@<B3@@@7@BC@CCDCCCB;;9;?CB@CCB@BBBBAABBAAACCBBBB?BCAA?ACBCBCBB@F@CCB@BCCBCGCB@CCBCCDAAA?AGC;;;00,0990/////*7A?BBBCAA@@A<?;?@AA595:BBBBBCCBBCCC?C?AAA9AAA>;::AAAADBBBACCCD>??BBBBBB@B?B???B?ABBB?B?BB===
@ATNG8:00375:05596
GATGGTAGCTCACGTACGTCACACGTACTCATTCGTTCGGAAGAGACAGGTACGTTAATAGTTAATAGCGTACTTCTTTTTCTTGCTTTCGTGGTATTCTTGCTAGTTACACTAGCCATCCTTACTGCGCTTCGATTGTGTGCGTACTGCTGCAATATTGTTAACGTGAGTCTTGTAAAACCTTCTTTTTACGTTTACTCTCGTGTTAAAAATCTGAATTCTTCTAGAGTTCCTGATCTTCTGGATAGCGACGCGATATACTACCATCGCAATTGCCTAGTCT
+
BBDD?BBBBBBBCCCC;;;CCBBBBCBBCCBB@BCC@CEAE?CCCCCCC@CBBBB@C@BBBC@C@CACCABCA?<78888)8>;>:9959CCC@BBB?A?<???BBC@BAABCCCD?BBB?B>BAA>>::::<@AA7::=<<<>AA>>>AA;;;;>>A;??;>7;;A?>=A8715=;@@2@:@;>>@@@/@A@@A7;;;887A>885/@>@,=///;6;6AA;A>>>???<B;A@AAAA:>>C;AAABA@?:<;>>>BAD?>?B=@@;;;><A7::=A@@?@@
@ATNG8:00376:05616
GATGGTAGTATCTGCACACTCTGTCCAGAAGATCAGGAACTCTAGAAGAATTCAGATTTTTAACACGAGAGTAAACGTAAAAAGAAGGTTTTACAAGACTCACGTTAACAATATTGCAGCAGTACGCACACAATCGAAGCGCAGTAAGGATGGCTAGTGTAACTAGCAAGAATACCACGAAAGCAAGAAAAAGAAGTACGCTATTAACTATTAACGTACCTGTCTCTTCCGAAACGAATGAGTACACATCGTCGTGTCGTGCATCGAATGAGGTTAGTCT
+
:::;@DCABBCBCBBBBB@B=?>CC=BAB;@AA@BB?B@CCDCBCB@CC@C@BBAAADDD3D?BBBCA@@>999,9=;9444$4:5:.555&59:5:;6;9=>;;99>B@<B@@=@@CBBBBBCCBBBCA@AAFCCC>AABCCCCC?C@BBB?BBCCBAAA?BBBCCD@CC?999?BBBCE=A@@;:::::(9@;:99?CD=>==A8;<@@<@<>>BAB?ABBBBCB?B?BBC>CAA>ABBDBBBBBBBCDDAAAABB@A@@AA????BCCB?B@CCCAA
@ATNG8:00378:05592
GATGGTAGCGCACACATAGATACAGTACTCATTCGTTTCGGAAGAGACAGGTACGTTTAATAGTTAATAGACGTAACTTCTTTTTGCTTTGCCTTTCGTGGTATTTCTTGCTAGTTACACTAGCCATCTTTACTGCGCTTCGATTGTGTGGCGTACTGCTGCAATAATTGTTAACGTGAGTCTTGTAAAAACCTTCTTTTTACGTTTACTCTCGTGTTAAAAATCTGAATTCTTCTAGCAGTTCCTGATCTTCTGGACGACGCGCACTGACACTACCATCGAATGAGGTTAGTCT
+
777:.444444445599555555555557:/-(---9/69697/5597772///::<383-///)/)/7/549::5;;466>??+659<)4/)//(//;;275//)/9(----5605///77//)555;<0;;555955.55596977//)///7/55////72//)/)/;3:3<:444444<8<<<>>>*=5;055<<<$44459)555///7///)////$//555169?<796------(-(-7999739//,/;;;:9;;<;/////4:<::59:;54./;/-(-08.--/
@ATNG8:00378:05613
GATGGTAGTGTCATATGAGAGTTGTACTCATTCGTTTCGGAAGAGACAGGTACGTTAATAGTTAATAGCGTACTTCTTTTTCTTGCTTTCGTGGTATTCTTGCTAGTTACACTAGCCATCCTTACTGCGCTTCGATTGTGTGCGTACTGCTGCAATATTGTTAACGTGAGTCTTGTAAAACCTTCTTTTTACGTTTACTCTCGTGTTAAAAATCTGAATTCTTCTAGAGTTCCTGATCTTCTGGAGATACACATGATACTCTACCATCGAATGAGGTTAGTCT
+
EDCD?CCCCBBBBBBBCECCCC@BBCBDCDC?BBCD=CC?C?CDCCCBB?BCBBB?E?EDDD?D?DDFCBAACC@CBDDE5CC@CBBA:@BBA>BAA?AB=@AABBDACCBBCIHD@BBB@C@CDCCBBAB<@@BC?CCCCCCBBCCCCBBBBC@CBB?BC@B@BBBEBBBDC>B;;;;.;>C>;;;;;*;BBBL>BACCFBBAAB@CCCC5CCCBC@CADE@BBDCBBC@E@BBBCCD?CCC?AACCCBBDDDCCCBBBBBBB@BBBBC?8;:C@CADCCCB
@ATNG8:00379:05608
GATGGTAGAGAGAGCTCTCTCATCGTACTCATTCGTTTCGGAAGAGACAGGTACGTTAATAGTTAATAGCGTACTTCTTTTTCTTGCTTTCGTGGTATTCTTGCTAGTTACACTAGCCATCCTTACTGCGCTTCGATTGTGTGCGTACTGCTGCAATATTGTTAACGTGAGTCTTGTAAAACCTTCTTTTTACGTTTACTCTCGTGTTAAAAATCTTAATTCTTCTAGAGTTCCTGATCTTCTGGGCTGCGCTGATATTCGCTACCATCGAATGAGGTTAGTCT
+
CB@A=A:?@B<BABA=<<=>>>@A@=<<<;65.555606=9=8=BBBBFD?BBCCD@C=BA>>:>9><<<===<<633333$396;===6==<<8<<=?CC?999?AB<AAAABBBC?BBB>G<@@@=;:;=:>A>><>??C???>>>A@?>=;;5888:>>5;6;>>???DBA;?8888)89=9=====.=>@@@:??>>CBA>>>18988(8::5;=A=AD=A?>>>>?:>;??@>?><@?AA:C>==>=:;;A@?<??>>>A:>>C??<>===<@<>>>BB
@ATNG8:00390:05612
GATGGTAGTATATCGCGTCGCTATCCAGAAGATCAGGAACTCTAGAAGAATTCAGATTTTTAACACGATAGTAAACGTAAAAGAAGGTTTTACAAGACTCACGTTAACAATATTGCAGCAGTACGCACACAATCGAAGCGCAGTAAGGATGGCTAGTGTAACTAGCAAGAATACCACGAAAGCAAGAAAAAGAAGTACGCTATTAACTATTAACGTACCTGTCTCTTCCGAAACGAATGAGTACACATCGTCGTGTCGTGCTACCATCGAATGAGGTTAGTCT
+
>?@>?@@@@<<<@AABB<;;99;55.544.4<===>:>9>AABBCB@>>8<8AAA<=?A?+>9<<?599@A<<<95566??2>>9A1995&9>?=@BB:96<<<8=8:939983:<;;=>?B=69599=;;6:>::7<<:;:<=B<@>AAA=BCCBBCCC?BBBBAA?>>8333388///(//6388999)/3.3996555892627888383;99857;;===>C>A<@CB>CBB?BBBBBBDCBBAAB@BB=::=?///===:987=?;777@9?:;;;33
@ATNG8:00392:05581
GATGGTAGCATCATGCATATCTCACCAGAAGATCAGGAACTCTAGAAGAATTCAGATTTTTAACACGAGAGTAAACGTAAAAAGAAGGTTTTACAAGACTCACGTTAACAATATTGCAGCAGTACGCACACAATCGAAGCGCAGTAAGGATGGCTAGTGTAACTAGCAAGAATACCACGAAAGCAAGAAAAAGAAGTACGCTATTAACTATTAACGTACCTGTCTCTTCCGAAACGAATGAGTACCTCTCAGACGCTCGTCCTACCATCGAATGAGGTTAGTACT
+
BBDG<BABBBBBBDCCCCCCCCCCC?ABA>BCBC@A>A?BDBCBBC?CC?C?BAA:9999$76A>:BBBBBBBB;??;;;;;$:;:;4955&599:;BFABAFA@<@?BA>BBB?BCBBBBCCCCCCBA@CE@BCBE@A@@CCCBB?B@CAB?BBBBBBBC>AABCBB?CC?CCC?BBBBC<@@@>@@AA@2AB?BCCBBBCBB8;7;?>>8=8=>BBA?A@@@?AB@C?BBB>BCB?BBBBBCC>AABCCC>>>B@@@??;>>>;>=>>A<AAAA6;56>00.8
@ATNG8:00395:05585
GATGGTAGCACGACACGACGAGTGTACTCATTCGTTTCGGAAGAGACAGGTACGTTAATAGTTAATAGCGTTCTTCTTTTTCTTGCTTTCGTGGTATTCTTGCTAGTTACACTAGCCATCCTTACTGCGCTTCGATTGTGTGCGTACTGCTGCAATATTGTTAACGTGAGTCTTGTAAAACCTTCTTTTTACGTTTACTCTCGTGTTAAAAATCTGAATTCTTCTAGAGTTCCTGATCTTCTGGGCAGACTCTCACACGCTACCATCGCAATTGCCTAGTCT
+
BBAB@CDBBBBBBBCCBBBAAACGEGCCDCB?BCCF?CC?CACBBCCCB@BBBBD@HACDDD@C@BB???<9<@7=;;::)=?389??5<BAB?BBC?BB:::BBBB?CACBBBBB=AAC?C?ABBCCB>>7:;;@=BBAAAA>;;;A???@>><>@@=DC=C;@???BA>>><>>>@@2@:?:@@@A@.>=@@C388@;;;A==<:===>/>>>>A<A<??<@@@@BAB<@<@@@==>8;;AE;B===?>>@AAAA?>>=<=5;;;=AB=B7;;<@@A;;;
@ATNG8:00395:05592
GATGGTACGCACGAGTCACTCATATCCAGAAGATCAGGAACTCTAGAAGAATTCAGATTTTTTAACACGAGAGTAAACGTAAAAAAGAAAGGTTTTACAAGACTCAACGTTTAACAATATTGCAGCAGTACGCACACAATCGAAGCGCAGTAATGATGGCTAGTGTAACTAGCAAGAATACCACGAAAGCAAGAAAAAAGAAGTACGCTATTAACTATTAACGTAACCTGTCTCTTCCGAAACTAATGAGTACAGAGAGTACGATATGTCTACCATCGAATAGGTTAGTCT
+
-86638-//:4444555566;:=;:73---(-7:5669=95659954.44.484444/////#/38///6//4;<;19///////#///)/4:;;.<55.5/////)////(4.44.443-338899=;;:<<::844.4333-338833/80///::5788:::::.333:;;455.522,22::=)222,277777%2238222699995999=88,2+2949.43/////993:044:2::96;:888886;;;/////88/33////..(.6..2.555/548822.
@ATNG8:00395:05617
GATGGTAGCTCTGCTCTGACTCTCGTACTCATTCGTTTCGGAAGAGACAGTTACGTTAATAGTTAATAGCGTACTTCTTTTTTCTTGCTTTCGTGGTATTCTTGCTAGTTACACTAGCCATCCTTACTGCGCTTCGATTGTGTGCGTACTGCTGCAATATTGTTAACGTGAGTCTTGTAAACCTTCTTTTTACGTTTACTCTCGTGTTAAAATCTGAATTCTTCTATAGTTCCTGATCTTCTGGGTGCGCTACAGTCTCTCTACATCGAATGAGGTTAGTCT
+
=>>>265:::::<<<:;;?AA@CCA@;;<>==9;?;>7=A=B<@;59@999695555:.5///)-(----/:<<;5544444#4=9==<<5<///6<::79;7;==>>G9<;===<;;:>DD@D>BB;:;@@A?AA@B8;;BB@@>??@000<>>>+0/?<@@<@:<80///77;29555)5.5.55555$5;<<A26666<:::97)///&////;6:49:5::;;??;@D@>556;;7::<<3.------999:<99:445;44///)///73:6<?@;;
@ATNG8:00352:05665
GATGGTAGCATCATGCATATCTCACCAGAAGATCAGGAACTCTAGAAGAATTCAGATTTTTAACACGAGAGTAAACGTAAAAAGAAGGTTTTACAAGACTCACGTTAACAATATTGCAGCAGTACGCACACAATCGAAGCGCAGTAAGGATGGCTAGTGTAACTAGCAAGAATACCACGAAAGCAAGAAAAAGAAGTACGCTATTAACTATTAACGTACCTGTCTCTTCCGAAACGAATGAGTACAGAGAGTACGATATGTCTACCATCGAATGAGGTTAGTCT
+
AAAC@CCCACDDD@@@CBCCDDCCC?BBD@DCCBBC@B@BBBBBBB?BD@B?BABAAAAA1A>BBA@BBBB>=;3;=9;;;;*;C>C5;;;&9DD@CCEJCCCCD@B?CC@CCC?ACCCCCCCCCCAAAAAB?CBBC@BBCBACBA>B@CBB@ABBCBBBD@CCCCCC?CC?AAA>ABBBD<@9959BBBB3BC?C@@ACCB<=9=:>?A@<@<@ABBB?CDAAABB?B?CCC>CBB?BDDBBBCCBBBBBBBBBBBBBBBAABA=AA>>><@@@A<A<A@>:;
@ATNG8:00353:05664
GATGGTAGCTATACGTATATCTATGTACTCATTCGTTTCGGAAGAGACAGGTACGTTAATAGTTAATAGCGTACTTCTTTTTCTTGCTTTCGTGGTATTCTTGCTAGTTACACTAGCCATCCTTACTGCGCTTCGATTGTGTGCGTACTGCTGCAATATTGTTAACGTGAGTCTTGTAAAACCTTCTTTTTACGTTTACTCTCGTGTTAAAAATCTGAATTCTTCTAGAGTTCCTGATTTCTGGAGATGCACATGATACTCTACCATCGAATGAGGTTAGTCT
+
CCBB>BCCBCCCCBBBCCCCCCCCCCBAADCB?BCCC=CC?C@CDDCCCC?BCCCC@C?BBBC@C@DCC??@DBB?BBCCC3BC@BAAA=BBBB?BA?;??599?CCF@AAABCBBB>BBB>B?B>>>==A?=AAA@:@A@@;;:AAAAAA>889:>>A:?A<@;???AAAAAA<A??@?6?=C<??@@@.@C>>>5<<><<=?==<3999:+;::<B=B=?@<?@A@>>==C=AAAAA:>>>;==>@@@AAA@??>??>>=?>:>>>>C;A@@@;A;AA888
@ATNG8:00354:05621
GATGGTAGATATATGCACGCTCTACCAGAAGATCAGGAACTTCTAGAAGAATTCAGATTTTTAACACGAGAGTAAACGTAAAAAGAAGGTTTTACAAGACTCACGTTTAACAATATTGCAGCAGTACGCACACAATCGAAGCGCAGTAAGGATGGCTAGTGTAACTAGCAAGAATACCACGAAAGCAAGAAAAAAGAAGTTACGCTATTAACTATTAACGTACCTGTCTCTTCCGAAACGAATGAGTACTATAGACTATCTGAGACTACCATAGAATGAGGTTAGTCT
+
CCCB@BAABBCCCEDCCCHCBBA@;9696A69:B//)/4//)////76;;8;8<;;?=@>>,;8;;=;>;;<99:5::BBA??+>?<@:===0<@@8<<=<><<599)57;;:@9905:?8>;<@@AAAAC@B@@A@AL@BABCCCDB@D@B@@>ABBBBB;;5;98;;=;???AAB477?==388<6;@@?@@&<<179/9:7=>8;=D9@<>=:=;;AC@@=@@@@?@D@D?BAA9?:949?>=?????BFDBBB:9:CAAABAAAC@C???A;??@@9?9>@@??
@ATNG8:00354:05629
GATGGTAGAGTACAGTGTAGTAGACCAGAAGATCAGGAACTCTAGAAGAATTCAGATTTTTAACACGAGAGTAAACGTAAAAAGAAGGTTTTACAAGACTCACGTTAACAATATTGCAGCAGTACGCACACAATCGAAGCGCAGTAATGATGGCTAGTGTAACTAGCAAGAATACCACGAAAGCAAGAAAAAGAAGTACGCTATTAACTATTAGCGTACCTGTCTCTTCCGAAACGAATGAGTACTATAGACTATCTGAGACTACCATCGAATGAGGTTAGTCT
+
8;;;<?@?BCBBCCCCBCCDCCCBB@BCB@CABB:95;=CABAAAB?BA<?<?AA@BCBC3C?CCCBBBAA99929?@BCDC2AB=A<ADD<CCC?CCFDCCCCC;?;997:AB?BBBBBBBCCBA@@@A::7;C@@=@@AACB??<?@@8959A@@CA??=?@@B:939@::;6*/-;;;4=-/+/9999*6609///<;?;;8;=@@@@<>==@>;;5:====@?<<6<;;06//+/777>?==>?>>A@AAABCC@AABBAA>@CC>>8=?9959=AB::9
@ATNG8:00354:05667
GATGGTAGCTATACGTATATCTATGTACTCATTCGTTTCGGAAGAGACAGGTACGTTAATAGTTAATAGCGTACTTCTTTTTCTTGCTTTCGTGGTATTCTTGCTAGTTACACTAGCCATCCTTACTGCGCTTCGATTGTGTGCGTACTGCTGCAATATTGTTAACGTGAGTCTTGATAAAACCTTCTTTTTACGTTTACTCTCGTGTTAAAAATCTGAATTCTTCTAGAGTTCCTGATCTTCTGGTATGACTAGTGTACTACTACCATCGAATGAGGTTATTCT
+
899;@AAABD=B@??<=>ACBGCHJA;55@99.9@BB:A?=@4:99@@@>8<><00+/27:9:6;6<<BBB::4;-33888'33-3777.8;;?;?9:8:C=@ACA@@>???ABBBB=@@E@B@B@@@@@@A<>>=<189>>>>?@;;;=?;;:E<898==>:>=???B?>>>?8995666(57<288C>C)55555(5999;;65225;;;;*;25284<8<>;@@>;;==:=9>;////5;;;6?===?@???>>>>>>AA?>@15678<5///8484773<=
@ATNG8:00366:05621
GATATATATGCACGCTCTACCAGAAGATCAGGAACTCTAGAAGAATTCAGATTTTTAACACGAGAGTAAACGTAAAAAGAAGGTTTTACAAGACTCACGTTAACAATATTGCAGCAGTACGCACACAATCGAGGCGCAGTAAGGATGGCTAGTGTTACTAGCAAGAATACCACGAAAGCAAGAAAAAAGAAGTTACGCTATTAACTATTAACGTACCTGTCTCTTCCGAAACGAATGAGTACTGTATCTATGTGTGCGCTACCATCGAATGAGGTTAGTCT
+
44455>=>966;665<?=<<7<9905?ABBC@D;;<;>?992:=29.5>@@>@?@':69@@AABB@9;:.:794444$4<494;99+96626>>>>?;;;8<5993944.5<<<CBCCB;9;@@@>@;?@?::5:?>@>AB=A<@;:59@>>?>><>BAAA??:=>99936<==>=68881333333$37133,388::>>;A;<<8727575><<7===9:8?>@<@?A9?74/3<888@:@BBBBCC>?>@@A@>=88576::999-237;,3,39<9:
@ATNG8:00367:05634
GATGGTAGGCGTGTGAGAGTCTGCCCAGAAGATCAGGAACTCTAGAAGAATTCAGATTTTTAACACGAGAGTAAACGTAAAAAGAAGGTTTTACAAGACTCACGTTAACAATATTGCAGCAGTACGCACACAATCGAAGCGCAGTAAGGATGGCTAGTGTTACTAGCAAGAATACCACGAAAGCAAGAAAAAGAAGTACGCTATTAACTATTAACGTACCTGTCTCTTCCGAAACGAATGAGTACGTGTGCGACGTGTCTCCTACCATCGAATGAGGTTAGTCT
+
448<8<AA@D?A@<??@;?>:;::;4;BB;BBBCBB?B?BBDBBBC@BB@B=AA@@@@@@0@?BAAAAA@@@@@/::::999)9>;@3999&799,33:9>?@BB?B@BB=:99+//::;<<@@B??888??<@===588;@>?>D:=9==A=ADBAAAB?B?@?BBB?BB?BBB?BBBBA8@882:>@?@2@@=AC?>?=;;:;@7;;?D=E=AA====?@?A???<A<A=>6=00,0:88.00?==0//<AA>?@><<8499;78///95566;/7097559
@ATNG8:00371:05662
GATGGTAGCGCATATCAGCGCAGCCCAGAAGATCAGGAATCTCATAGAAGAATTCATAGATTTTTAACAACGAGAAGTAAACGTTAAAAAAGAAGGTTTTTACAAGGACTTCACGTTTAACAATATTGCAGCAGTACGCACACAATCGAAGCGCAGTAAGGATGGCTAGTGTAACTAGCAAGAATACCACGAAAGCAAGAAAAAGAAGTACGCTATTAACTATTAACGTACCTGTCTCTTCCGAAACGAATGAGTACCTCTCAGACGCTCGTCCTACATCGAATGAGGTTAGTCT
+
;;;;<?88:=4455554544::559)55<9;;A=<808*,,2****,,(,63:6:54444::::$/)/0*/----0--/;2///6;;;;;%89-7-/000'/88(/(///(/8988<,3/376933.398266===@::9CBAA?B??@>??@BDDBD@C@B::8:A@CBBBB>BDEDAA=A@9000*00000*0<=8?@@@@.<>9888>@@?>>:==???@9=8=<;;;=BCCCBBB@C>@AC=AAA=;;:A????AAABBCBCCBA@@>?9???>BAA?<7555,23;<<<<
@ATNG8:00374:05623
GATGCTCTGCTCTGACTCTCGTACTCATTCGTTTCGGAAGAGACAGGTACGTTAATAGTTAATAGCGTACTTCTTTTTCTTGCTTTCGTGGTATTCTTGCTAGTTACACTAGCCATCCTTACTGCGCTTCGATTGTGTGCGTACTGCTGCAATATTGTTAACGTGAGTCTTGTAAAACCTTCTTTTTACGTTTACTCTCGTGTTAAAAATCTGAATTCTTCTAGAGTTCCTGATCTTCTGGCGCTCTGTCACGTCTGCTACCATCGAATGAGGTTAGTCT
+
<<<<CAAABAACCBBBBCCCCCCCDDBB@BBBB>BC@C?CCCCCCC?CCCCC?C?CCDD@E?DCCCCCCCC@BBBBB1BA=A?@@;?BCC@CCGACC?AA@CCD@CBBBBBBC>BBC?C>BBCCCCBC?CBCC?CCDCBBBCCBBBBCCBB?BBB@CC?B?BD@A@CCDD<A;;;;.;>B=BBBBB0BBBAB:@BC;;;BABA>AAAA2BBBBC?C?@@>ABBCECB?B@BBABAA:;:CAFEBBBA@@CCBBBB@@@@AC?CCCA@;:;;9298=@@BB
@ATNG8:00374:05652
GATGGTAGCGCACACATAGATACAGTACTCATTCGTTTCGGAAGAGACAGGTACGTTAATAGTTAATAGCGTACTTCTTTTTCTTGCTTTCGTGGTATTCTTGCTAGTTACACTAGCCATCCTTACTGCGCTTCGATTGTGTGCGTACTGCTGCAATATTGTTAACGTGAGTCTTGTAAAACCTTCTTTTTACGTTTACTCTCGTGTTAAAAATCTGAATTCTTCTAGAGTTCCTGATCTTCTGGTATGACTAGTGTACTACTACCATCGAATGAGGTTAGTCT
+
558:5;<ABBCBBCCBBBGCGCHCICDBBCCC?BBBG?DC?C@B@CCC?C<C@C:;49:<<<B@C@BBBC@@@>?;;;;;<*;C:>9;:4:@BB@CAA?ACADCCCBF?ABECDCDD@DCC?C@DBBBBBBC?BBCC?BADCCCCEDCCBBB@@A@CBB?BB>B?BBBBBBCCC?C;;;;6;=C>BBCCC5CCCBB>AAGFIGECBB>BFDF5CBBCB@B@BB@CCCBBCB@B@BAABAB?BAC?CCBCBBBBBBBBCDCCCCJE?CABDB?ABBB?B?BE@A@
@ATNG8:00376:05640
GATGGTAGAATATCGTACTCTCTGTACTCATTCGTTTCGGAAGAGACAGGTACGTTAATAGTTAATAGCGTACTTCTTTTTCTTGCTTTCGTGGTATTCTTGCTAGTTACACTAGCCATCCTTACTGCGCTTCGATTGTGTGCGTACTGCTGCAATATTGTTAACGTGAGTCTTGTAAAACTTTCTTTTTACGTTTTACTCTCGTGTAAAAATCTGAATTCTTCTAGAGTTCCTGATTTCTGGTGTCTGATCTGTATCACTACCATCGAATGAGGTTAGTCT
+
<<<<?BCAC@BDECCCCCCCCCBBB<:9@>A:ABCC?CCACACCCCCCC>BABBB?B@BCBB?C>A@BAB????=?BBBC2AA@AAA@<A@??@GCB?AB=?9:999/8>@@@CEE=??C=;6:AA;;;;?9==@?;@;;;>?>AABAAA;;;A<@@A=>>:>=AA@>>>>>?5::=<<1<>>4<====*<>8888)88>>=;/////;;;+9/55::<19:176::8:;<A<@@CBB:;;69<:///9<;?=<:///8<9996:/--90,,--0607997;
@ATNG8:00379:05623
GATGGTAGTGAGCGAGTGTGTATACCAGAAGATCAGGAACTCTAGAAGAATTCAGATTTTTAACACGAGAGTAAACGTAAAAAGAAGGTTTTACAAGACTCACGTTAACAATATTGCAGCAGTACGCACACAATCGAAGCGCAGTAAGGATGCTAGTGTAACTAGCAAGAATACCACGAAAGCAAGAAAAAAGAAGTACGCTATTAACTATTAACGTACCCGTCTCTTCCGAAACGAATGAGTACTATGTAGAGCTCTATACTACCATCGAATGAGGTTAGTCT
+
::::<A@ACCC@AACDBBBBBB@AA?AAB>BBCB;:5;;@@>==9:64?=A?BC<@;@@@+C89<@9:595599)5599999'9:5;:@@@2C9:499995:955.55:;8@@@<@BA@@CAAABBB@BB@@>A;<;9;;BBBBBB=@;A000?===?@B<B@BCCC?AA@@A@=@@>==9=>>;000000%0;;/0/?:?BD??B944@?>A?B@BBBD?C;;;@?;?669F>DCD?;9:?999959:??BC?@BABBDCCCCB?BBBBB?BB??<?8:9?BA
@ATNG8:00379:05625
GATGGTAGCGCGACGAGCGTAGACCCAGAAGATCAGGAACTCTATAAGAAGTTCAGATTTTTAACACGAGAGTAAACGTAAAAAGAAGGTTTTACAAGACTCACGTTAACAATATTGCAGCAGTACGCACACAATCGAAGCGCAGTAAGGATGGCTAGTGTAACTAGCAAGAATACCACGAAAGCAAGAAAAAGAAGTACGCTATTAACTATTAACGTACCTGTCTCTTCCGAAACGAATGAGTACAGAGAGTACGATATGTCTACCATCGATAACCTCGAGTCT
+
<<<<7;8:5544;;556666>A?@@59<94=A@@>>5:056<;:::69<+//5>;;99994$45:;:659?A==?8=?;9;;;*;;5:=ABB2BAA8=A=AAAA;;89?AA?BCC@BBAAECCCCCCEECCCD@DCAA>BBBBBCBB?C@CBB>ACCECCBA?ADDCCB?BB@BCB?BBBBC:BAA=@BBBB3BB?B>>>CCBBA?D@BB;;7;;>?C@@?@B@@@AA>A?BBC>DCC=A@BBCCBBBCCBBBCBBABBBBABB@@=@700:88*/*/;;==>>>
@ATNG8:00386:05665
GATGGTAGTGATACAGATCAGACACCAGAAGATCAGGAACTCTAGAAGAATTCAGATTTTTAACACAGAGAGTAAACGTAAAAAAGAGGTTTTACAAGACTCACGTTAACAATATTGCAGCAGTACGCACACAATCGAAAGCGCAGTAAGGATGGCTAGTGTAACTAGCAAGAATACCACGAAAGCAAGAAAAAGAAGTACGCTATTAACTATTAAACGTACCTGTCTCTTCCGAAACGAATGAGTACGGATGAGAGAGCTCTCTCTACCATCGAATGAGGTTAGTCT
+
:?BC9<;;?CCBAADBCA=;;;=55.555.555:54.43444488:04469-3337/:::)95:///8///<;A>688//////#///0666*667178888::::060..(.3327688;;;;;9//////:5/-///(/////7/3-4.444.4;:455::8<<<<9943/(/88(/---5,--/066;;;+::8=;;;:/..62626722+22'224:;.455::<;7<7443(38849=99////(//888///////333..22+22225.5522,238:///
@ATNG8:00388:05665
GATGGTAGTGTCATATGAGAGTGTGTACTCATTCGTTTCGGAAGATACAGGTACGTTAATAGTTAATAGCGTACTTCTTTTTCTTGCTTTCGTGGTATTCTTGCTAGTTACACTAGCCATCCTTACTGCGCTTCGATTGTGTGCGTACTGCTGCAATATTGTTAACGTGAGTCTTGTAAAACCTTCTTTTACGTTTACTCTCGTGTTAAAATCTGAATTCTTCTAGAGTTCCTGATCTTCTGGTCTACTACACTGTACTCTACCATCGAATGAGGTTAGTCT
+
:<<<9;;CB;66;;;?CCCCDDBCBC;;0@00)0:>:39=4979=99955.55955./49///)/4<<<@DCBB@;:;999'992445909;<<8===8<<269AA>?<@BBBCCCCACEC9;6;CB@AA<<5;A;;4;BBDDDBAAAA@BCC;;5;;;4;@4;5;BCA??@00+00;;;-:2929>@A0?D:99,9==>@@B@A?:?@@4@BBAA>AACC@BBBAAAC7;9;BBCCB>B;;7;BABHDDCCBCBICCBBBBB>ABBCC@CDDC?A9>>000
@ATNG8:00391:05652
GATGGTAGGCGTGTGAGAGTCTGCCCAGAAGATCAGGAACTCTAGAAGAATTCAGATTTTTAACACGAGAGTAAACGTAAAAGAAGGTTTTACAAGACTCACGTTAACAATATTGCAGCAGTACGCACACAATCGAAGCGCAGTAAGGATGGCTAGTGTAACTAGCAAGAATACCACGAAAGCAAGAAAAAGAAGTACGCTATTAACTATTAACGTACCTGTCTCTTCCGAAACGAATGAGTACTATGTAGAGCTCTATACTACCATCGAATGAGGTTAGTCT
+
DDFD<AAC@BBBCCBCCDCABBABB=CCC@CCCCCC@C>BBCCCCDB@@>@?@@@;;;;;*;=AABBBBCC?A?9=@9988-9@;@39992:@C>BBBCBBBAA>B?BB@>>>:==@@@@@@???A>===A;AAAA5;;A@@A@=9@=A>B?@>=>BBBB>ACCACA>AB>C@B?BA>??:??=9<?<<<,<?9????D?>>><?<@@@A;C<??8:;:=??????<>:>AC:?BB@BBAB>??BBBBBBBAAABBBBBACAAA?CA@=A;AAAA9A;AA99;
@ATNG8:00393:05630
GATGGTAGTATAGAGCTCTACATAGTACTCATTCGTTTCGGAAGAGACAGGTACGTTAATAGTTAATAGCGTACTTCTTTTTCTTGCTTTCGTGGTATTCTTGCTAGTTACACTAGCCATCCTTCTGCGCTTCGATTGTGTGCGTACTGCTGCAATATTGTTAACGTGAGTCTTGTATAACCTTCTTTTTACGTTTACTCTCGTGTTAAAAATCTGAATTCTTCTAGAGTTCCTGATCTTCTGGATATGAGTGACTCGTGCTACCATCGAATGAGGTTAGTCT
+
@@CB@CCBBBBBCBDDBCBCCCCCEDBBCCCB?B@@@<AA?C?BBBBCCD?BBBBB>B>AB??<??AAABBBB?A88899:(7=5?ACC?BBBB>BBB>BB<=<>A@A?BBBBCAAA;???<A=B=AAAAC@BAAA?CAA===@AA@>@@==<>;<<<9::3:8<A@@???>>;>@BCC;>;><?????/?@ABB:AA???A==>A<ACDD/?::;A=A<AA<A>>>B==:==BBDAAA<===<AAAA::;@>>>?AA>>>AAA<???@@;>>=>:=;@BAAA
@ATNG8:00395:05661
GATGGTAGTGATACAGATCAGACACCAGAAGATCAGGAACTCTAGAAGAATTCAGATTTTTAACACGAGAGTAAACGTAAAAAGAAGGTTTCACAAGACTCACGTTAACAATATTGCAGCAGTACGCACACAATCGAAGCGCAGTAAGGATGGCTAGTGTAACTAGCAAGAATTCCACGAAAGCAAGAAAAAGAAGTACGCTATTAACTATTAACGTACCTGTCTCTTCCGAAACGAATGAGTACCTCTCAGACGCTCGTCCTACCATCGAATGAGGTTAGTCT
+
CDEF>BABBCCCCBBBCCCBBDDEE=B@D@DBBBBB?B?BBCCCBB@AB@B?AA?>>??@.?=BCCABBCDBBA9=>:;;;;*;B@A5;;6;BCEADCCCCCC@@>@ACC?BDD@BBBCCCCCCCCCCCCBC@BCBB?BADCBBAA=B@CBB?BBDGCCCC?CBCBBB?BB@C?C?BAAAA;AAA>AAABB3BD@CBABCBA@>5:7;AAB7;7;?BAA?ACCBBBB?B?BBB=BBB@BBBBEBB???>BBBBCCCAAAAC8==A=@???@=@@AA=B<@???B
@ATNG8:00398:05637
GATGGTAGATACTCGCTGATACACCCAGAAGATCAGGAACTCTAGAAGAATTCAGATTTTTAACACGAGAGTAAACGTAAAAAGAAGGTTTTACAAGACTCACGTTAACAATATTGCAGCAGTACGCACACAATCGAAGCGCAGTAAGGATGGCTAGTGTAACTAGCAAGAATACCACGAAAGCAAGAAAAAGAAGTACGCTATTAACTATTAACGTACCTGTCTCTTCCGAAACGAATGAGTACTGTATCTATGTGTGCGCTACCATCGAATGAGGTTAGTCT
+
44:;9<ECCBDCCCAABFCCBCDDF=CCEBBBA@@A;?=@BCCBBF?AA7:7:BBBBDDD3B?BBBBBBBA>>>3<?;;;;;*;A>CADFD;CCDADCFEDCBBB?B?@?<?BB=BBCCBCCCBBBCCCC@?<@BBB?BBB?AA995;?C@@>@CAACBCC?BBBDDD?@@>ACC?BABBB=???:=>=??1>C>A@CCCDB;;7;<@?>>;>8<=B:;6;@???AB?B@CDC>B?@>?AADCDDAAABBBBBBBBBCCAA>@DD<AB>>>7;@BB?B>AA9::
@ATNG8:00399:05631
GATGGTAGTCTCAGATAGTCTATAGTCTCATTCTGTTTCGGAAGAGACAGGTACGTTATAGTTAATAGTCTGTACTTCTTTTTCTTGTCTTTCGTGGTATTCTTGCTAGTTACACTAGCCATCCTTACTGCGCTTCGATTGTGTGCGTACTGCTGCAATATTGTTAACGTGAGTCTTGTAAAACCTTCTTTTTACGTTTACTCTCGTGTTAAAAATCTGAATTCTTCTAGAGTTCCTGATCTTCTGGGATGTGTGCGCAGTGCCTACCATCGAATGAGGTTAGTCT
+
88<8.45;;:?<////777//6<<<655<//)///99188486<555===9=>?@B?B>==>986.------/99933////$/6(///66.6877233/066(//...368888797718884:4<:9955//)////5<<</65;;944444444.55549<.5.6;8888:44.48888&4.4744444$48;<=3;;<<=5459=25959$59999475//)/--5---(/479//6>65554)44544==5566<<<<7<==.55;55.65597=.4/://
@ATNG8:00399:05652
GATGGTAGTGATACAGATCAGACACCAGAAGATCAGGAACTCTAGAAGAATTCAGATTTTTAACACGAGAGTAAACGTAAAAAGAAGGTTTTACAAGACTCACGTTAACAATATTGCAGCAGTACGCACACAATCGAAGCGCAGTAAGGATGGCTAGTGTAACTAGCAAGAATACCACGAAAGCAAGAAAAAAGAAGTACGCTATTAACTATTAACGTACCTGTCTCTTCCGAAACGAATGAGTACGAGAGTCAGAGCAGAGCTACCATCGAATGAGGTTAGTCT
+
BBBC@BBBBCCDBBBBFBBBCCCCC@CCC?@@AA;;057<A@BC@@=?@<@<???@?<<=+=8=>===;;8973(79>;<=<)<:5:3999+9><8=CBBBCC;;:;?BC@A@A@CCCBDCCCCC<;:A@@@;?AAA>AAAAABBD?B?C;;:;BBAA@@@?BAB@@@:00,0;=:@AABD599?:==>@@@&><83847==AB><?<>>BA6;7;?BBA?AAB@@@C@E@FCD;@::49?@?????>@A<=>BBBCBCBBAABBA?=9///7<@::8:?BABAA
@ATNG8:00351:05692
GATGGTAGGCACTGCGCACACATCCCAGAAGATCAGGAACTCTAGAAGAATTCAGATTTTTAACACGAGAGTAAACGTAAAAAGAAGGTTTTACAAGACTCACGTTAACAATATTGCAGCAGTACGCACACAATCGAAGCGCAGTAAGGATGGCTAGTGTAACTAGCAAGAATACCACGAAAGCAAGAAAAAGAAGTACGCTATTAACTATTAACGTACCTGTCTCTTCCGAAACGAATGAGTACTATAGACTATCTGAGACTACCATCGAATGAGGTTAGTCT
+
A@@;:=AA@@>A696<>;@BBDCCG>CBB@BBBCBB?B@AAA;;;C@CD@C@CBBBAAAA0A>AACAAAABBCF>??99559'5;5:8AAB9BCCABCACCBD;;:;?BC@BBC@DDCCCCCCBBBBBBCBC@C@AA>AABBAAAB?C@CAA>ABBBBAAC?AAABDD?>><?DC<A@=>>8;;<8?@AAB2AC?B;:;BBA==7:7;>?A3838DA??=?CBBBCC?B?BBB>BCC@BBBBDCCCBBBBB????BCB??@FDAA>ABBBB@CC@><>?BBBAA
@ATNG8:00351:05709
GATGGTAGTCTCAGATAGTCTATAGTACTCATTCGTTTCGGAAGAGACAGGTACGTTAATAGTTAATAGTCGTACTTCTTTTTCTTGTCTTTCTGTGGTATTCTTGCTAGTTACACTAGCCATCCTTACTGCGCTTCGATTGTGTGCGTACTGCTGCAATATTGTTAACGTGAGTCTTGTAAAACCTTCTTTTTACGTTTACTCTCGTGTTAAAAATCTGAATTCTTCTAGAGTTCTTGATCTTCTGGGATGTGTGCGCAGTGCCTACCATCGAATGAGGTTAGTCT
+
@@:;.448:=AA:;;;;966;=?>CCB@?;590966@4==26266<<>?><@A@@@=A<@000+.(-6---/779;.44444$4:5499??9=??>?:>9=68>8;;;@@B?BA@@CB@@=@@C@C@BBBBBDBC@CCCC@CBCCCCDA@@BBBBBBB?B@@?@B@C@CBBCBCBDD>A;;;;.;>A?CBDEG5B@;;;6<BBBDDC<;;?BBBB0B@@AB?B?BB@BBDCAAA<;;6;@BCD@BAAA>A000BAACCCCFCGDADDH@BCDCC>BBAB?A@CCCBB
@ATNG8:00358:05700
GATGTAGGCGAGAGTGAGACGCAGTACTCATTCGTTTTCGGAAGAGACAGGTACGTTAAATAGTTAATATGCGTACTTCTTTTTCTTGCTTTCGTGGTATTCTTGCTAGTTACACTAGCCATCCTTACTGCGCTTCGATTGTGTGCGTACTGCTGCAATATTGTTAACGTGAGTCTTGTAAAACCTTCTTTTTACGTTTACTCTCGTGTTAAAAATCTGAATTCTTCTAGAGTTCCTGATCTTCTGGGCTGCGCTGATATGCGCTACCCATCGAATGAGGTTAGTCT
+
ACBAB<<:=BDBBA@@;;9;<<=>AA;@C9;60><==+=9)/)/9:;=>>85;9:0*0/(/779)/)////8:484948>;;;+:B>A;::3;5558<<8188,---88:3=@@>A>>><;?A<A<A?>>>>>B;?=::188>>@???AAB@?888?:===6;;<?<@CEA?>>88158:9<2;:A=<====.<>==>3::<;::886>08565'2775;4=;>>:>>>>A>><><??CC;;7;@@?9@>>>>>?>;;;;;>===;;;3;?>=@166//,/7;:::;
@ATNG8:00359:05701
GATTAGAGAGTCTGTAGCGCACCCAGAAGATCAGGAACTCTAGAAGAATTCAGATTTTTAACACGAGAGTAAACGTAAAAAGAAGGTTTTACAAGACTCACGTTAACAATATTGCAGCAGTACGCACACAATCGAAGCGCAGTAAGGATGGCTAGTGTAACTAGCAAGAATACCACGAAAAGCAAGAAAAAGAAGTACGCTATTAACTATTAACGTACCTGTCTTTTCCGAAACGAATGAGTACGATGAGAGAGCTCTCTCTACCATCGAATGAGGTTAGTCT
+
BCC?AABBBCCCBBBBCCCDBAA>ACE@CCBCBB@C?AADBCCC@CB?B?BBBCCCCC2C?AAAAABCDBBB9B@BBFML5@B=@8ABB<DCKACCCBBBB:94<@CD?@@@>ACDBCCFCCCCBBBABD@DAAA<@>BBABAC>B?B:::;CCBBBBB@CDCCBB?BB?CBB<?=0/00*000*0@@@E0@A?B;;;AAA>>7;7;AAA=A=??BAA=AAAABBD9B?BDD=CDDA:::BBAABD@@@AB??>BC>>>>>>??=B???A=888B=A=AAA@@
@ATNG8:00363:05682
GATGGTAGGCGACATACATACGCGCCAGAAGATCAGGAACTCTAGAAGAATTCAGATTTTTAACACGAGAGTAAACGTAAAAAGAAGGTTTTACAAGACTCACGTTAACAATATTGCAGCAGTACGCACACAATCGAAGCGCAGTAAGGATGGCTAGTGTAACTAGCAAGAATACCACGAAAGCAAGAAAAAAGAAGTACGCTATTAACTATTAACGTACCTGTCTCTTCCGAAACGAATGAGTACGATGAGAGAGCTCTCTCTACCATCGAATGAGGTTAGTCT
+
@<<>AA;?;CBBAB;;;BBD<;;BB@CDD@CCCCA@<@?BBDDCBB?AD8;9;C@B@CCC0B=BBBBCCCFCCC=@@AB@@@0@B?B?CCC<CGGAECBBCCC@@<@?BB?BCC@BBBCBBBCCBBBBBBBB>ACBB?BB@?@B@@<A?CBC@BBCCCBBD@DDDCBC=@@=999=?B?>>:?@@<99:9:9%9=;>97:BBBA@:;::>>;)/)/9000;@BAACAA>A?AAA<@AB@BBBBCBBBBAAAAAAAAAAA@@@A:>??A@;;;=@@@B7;7;AAA?
@ATNG8:00371:05689
GATGGTAGTGTCAGTGCGCGTCGTCCAGAAGATCAGGAACTCTAGAAGAATTCAGATTTTTAACACGAGAGTAAACGTAAAAAGAAGGTTTTACAAGACTCACGTTAACAATATTGCAGCAGTACGCACACATTCGAAGCGCAGTAAGGATGGCTAGTGTAACTAGCAAGAATACCACGAAAAGCAAGAAAAAGAAGTACGCTATTAACTATTAACGTACCTGTCTCTTCCGAAACGAATGAGTACTATAGACTATCTGAGACTACCATCGAATGAGGTTAGTCT
+
49:;265ADCCCA?A@BBBAAACAA@BBDA;;;BAB?C@CBDCBCB?BE?C?ABB:::::)9<AAAAAACCCCC=B?@@@@@,;;5;5;;;*:BB=@CBBBBC;;;:@CEACCE?BACCD;=;CCEEDCBBBB@CCC@CBBACB??=@@CCC?BBCCCBCC?BBBDDD?@A>ACC<?>9:::+:==9=@@@@2AA?B@??BBB;;7;=@@AA;@=@DB@?=?ABBBCB@C?BBC>C??>?BBCCAAACCCCCA@@ACBBBAACCCC?CCCBC?CB@?>>?BBBB@
@ATNG8:00372:05719
GATGGTAGATACTCGCTGATTCACCAGAAGATCAGGAACTCTAGAAGAATTCAGATTTTTAACACGTAGAGTAAACGTAAAAAGAAGGTTTTACAAGACTCACGTTAACAATATTGCAGCAGTACGCACACAATCGAAGCGCAGTAAGGATGGCTAGTGTAACTAGCAAGAATACCACGAAAAGCAAGAAAAAGAAGTACGCTATTAACTATTAACGTACCTGTCTCTTCCGAAACGAATGAGTACTATAGACTATCTGAGACTATCGAATGAGGTTACGTACT
+
/99:<AA06::665<<?9976://)/993:544::.5.5555577277)/)/5579999$/)---//////777)559;;:;)//)/)///&/8;8<===;5555.5.55.55<5;:::///7974555555.5<;;7;==:>?<<7<7@BB=BB:9:?>:5:87///4884:53-3:3333&338,33=??+447443:8773/(/386//(/(--5-/)////4558<8<<<4:::533334988;:88////69::884///////59688(/(-----//
@ATNG8:00375:05702
GATGGTAGCTCTGCTCTGACTCTCGTACTCATTCGTTTCGGAAGAGACAGGTACGTTAATAGTTAATAGCGTACTTCTTTTCTTGCTTTCGTGGTATTCTTGCTAGTTACACTAGCCATCCTTACTGCGCTTCGATTGTGTGCGTACTGCTGCAATATTGTTAACGTGAGTCTTGTAAAACCTTTTTTTACGTTTACTCTCGTGTTAAAAATCTGAATTCTTCTAGAGTTCCTGATCTTCTGGATACACTCATGTGCACCTACCATCGAATGAGGTTAGTCT
+
::78;=;@D@<@ACBBBBAAAC<<;;99A<99.4;:9(4:5:7<===6;;?CBBBC<D:DC:;6;2:@@?;;=59.5444&4;6;455)4;55.555.55.599;995;;;:=>::5:993=499ABCAAA?AAAC;;;CDAAAA@@@A@@?@?9;99:@@:@=@CCCCDCBB599555&5.99::;;#;?::;,99<<<<9944.5555$4::::7;7::5:;;<B:>6:9::;CCC<@@@;??@@AAAAC?@@??:939AA?@989B?999>8?<@CBBB
@ATNG8:00381:05687
GATGGTAGAGAGACTGTAGCGCACCCAGAAGATCAGGAACTCTAGAAGAATTCAGATTTTTAACACGAGAGTAAACGTAAAAAGAAGGTTTTACAAGACTCACGTTAACAATATTGCAGCAGTACGCACACAATCGAAGCGCAGTAAGGATGGCTAGTGTAACTAGCAAGAATACCACGAAAAGCAAGAAAAAAGAAGTACGCTATTAACTATTAACGTACCTGTCTCTTCCGAAACGAATGAGTACTGCGTCTCACTCTCGCCTTCCATCGAATGAGGTTAGTCT
+
CCCC?BCBBAAACCBBBCCDDCCCC>CCC@CBBBCC@C?BBEBBBB?BC@C@AAABBFFC3B?BCCBBACBBBB=BBBCEGG5A@?A@EEG<DDC@BHCCCAA0000=AA@AAD?CCCCCEDAAADBBBCCC?CCCC?BBBBAA??<@@C@@>@CCCCCCC?BBBBBB?AA;:993::::::+:>>9999999%9>;>948CABAA:<:;=DD3859?BBC?BBBBBA@=?=BAB=BBC?AAACDBBBBBC@@?BAAACBAA@AD?C>AABBB@CCAA=A@FCBBA
@ATNG8:00381:05693
GATTAGTGTGTCTCTGAGAGTAGTACTCATTCGTTTCGGAAGAGACAGGTACGTTAATAGTTAATAGCGTACTTCTTTTTCTTGCTTTCGTGGTATTCTTGCTAGTTACACTAGCCATCCTTACTGCGCTTCGATTGTGTGCGTACTGCTGCAATATTGTTAACGTGAGTCTTGTAAAACCTTCTTTTTACGTTTACTCTCGTGTTAAAAATCTGAATTCTTCTAGAGTTCCTGATCTTCTGGACAGAGTGTGCAGATACTACCATCGAATGAGGTTAGTCT
+
ABB9ACBBBBCBBCCDCCDCCCCAA@B;;;>ACDF?CE?D?BBBDDDD@CCCCC@CACCCC@D@AABCCCBBA=;;;;;*5;8=CGG>D@AA=ABA=BD:;=CHDIADCCDCCBB>BBB>B?BBBBBBBB?BCA@=ABCAAADEHDECCBBBA@@A@=AC7;8;ACCBCCA@;=9:9:4:=CBJGJJK2BB;;;7;BCCCDCA@@5;;;;*;??AB?B?CC?BBCB@@@>A?AAACCC=@@B?A;;;BBBBBCBBDCDDECBB;;;CAA>ACAA>A?CEBAA
@ATNG8:00382:05695
GATGGTAGACATATCGTACTCTCTGTACTCATTCGTTTCGGAAGAGACAGGTACGTTAATAGTTAATAGCGTACTTCTTTTTCTTGCTTTCGTGGTATTCTTGCTAGTTACACTAGCCATCCTTACTGCGCTTCGATTGTGTGCGTACTGCTGCAATATTGTTAACGTGAGTCTTGTAAAACCTTCTTTTTACGTTTACTCTCGTGTTAAAAATCTGAATTCTTCTAGAGTTCCTGATCTTCTGGGTGCGCTACAGTCTCTCTACCATCGAATGAGGTTAGTCT
+
AABB?BBBDBBBCBBBBCCGCCCCDDCECCCC@BCBC=BC@BACDCBCCD@BCBBB?B@BBBA?A?BBBBCCCB@=BBDHD3?=<>><=5?:978@AA?BF?AAABBB?BBBB@AAA;A@@:@=B?>>;>=><AAA?<AAAA>?>AAA><>>:::;<<=<==:>=???BB??>A<@@@AA;A=D966555'6:99<5=:::@?B?>>8=DDD/D<<=@=D<??;??AA==<5:5:?>@=>899991///=;9@@@@@D???AABA9=<=<=9>:::<@<???A@
@ATNG8:00385:05688
GATGGTAGACACGTGTGCTCTCTCGTACTCATTCGTTTCGGAAGAGACAGGTACGTTAATAGTTAATAGCGTACTTCTTTTTCTTGCTTCGTGGTATTCTTGCTAGTTACACTAGCCATCCTTACTGCGCTTCGATTGTGTGCGTACTGCTGCAATATTGTTAACGTGAGTCTTGTAAAACCTTCTTTTTACGTTTACTCTCGTGTTAAAAATCTGAATTCTTCTAGAGTTCCTGATCTTCTGGTAGAGCGTGCATATATCTACCATCGAATGAGGTTAGTCT
+
<<>D?CCCCCA@@@CA?A@CCBCBCCABCCCC@CCDD>BB@C>BADDDCC?AAABA?B>AAAA>@@BBBBAAAAA><:>>=+//;>0/,/77:8<;::9;*/0/99;6:;=8?AAB?A>?7;7;=@>::;=8=989=@?@??;;;?????>>==9=??=@@;@=BB<;;=?=>366CBB;A=D9>=BBA.=;;;=1:799<9>>=<89<;;+9///80508A;BAA??==9=;@AA999///75;9???????>=;;;>?>B==9///7=1337=7<9=///<
@ATNG8:00388:05698
GATGGTAGTATAGAACTCTACATAGTACTCATTCGTTTCGGAAGAGACAGGTACGTTAATAGTTAATAGCGTACTTCTTTTTCTTGCTTTCGTGGTATTCTTGCTAGTTACACTAGCCATCCTTACTGCGCTTCGATTGTGTGCGTACTGCTGCAATATTGTTAACGTGAGTCTTGTAAAACCTTCTTTTTACGTTTACTCTCGTGTTAAAAATCTGAATTCTTCTAGAGTTCCTGATCTTCTGGGCAGACTCTCACACGCCTATCGAATGAGGTTAGTCT
+
BCBB?CD@@@@A?@?BCCCCCCCDDCBBBCBB?B@@?:@D?B@CBCBAAA?B@@@@<??AADB?B@DCBB987<<7<BC=C1=>4>>@?9?C@?=?BD?DC<?>@CDD>???BCCAA=@??:=:=A@@???@=A?>>:==<???>>>>>>A:;:;;===;>>;>=>>>>>>=;;5:::AA5A:>7::;;;+;A>>>8>@>887;;;?;?DDD/@=<=A=B<>>;>?>?;;;5;:>>>?;;8;BBB;>==;:;;@AAB???A;>>@@??;????;?=A???@
@ATNG8:00389:05711
GATGGTAGGACGGAGCGTCTGAGAGGTACTCATTCGTTGAAGAGACAGGTACGTTAATAGTTAATAGCGTACTTCTTTTTCTTGCTTTCGTGGTATTCTTGCTAGTTACACTAGCCATCCTTACTGCGCTTCGATTGTGTGCGTACTGCTGCAATATTGTTAACGTGAGTCTTGTAAAACCTTCTTTTTACGTTTACTCTCGTGTTAAAAATCTGAATTCTTCTAGAGTTCCTGATCTTCTGGTGAGATATGCATGATGCTACCATCGAATGAGGTTAGTCT
+
88785:99)///)/99;;>=ABBBB@BBABC;;9;CC@CC@CCBCCCC@:;;@A?A@BDDD?A=CCBAABBBB?CBCEC5BH@AA@F?DDHG?AAA<@B?;;9>::49>@996>=7;??<?=@BBBA@AA<@?>?=BCCCCBBBA;;;@A::9?@AA=;;5::@?@BCBB::69=@@@0>9?499:9:(:@999,59@@@<69554999:(9::00)/4<:3//6<;;?4929??>@@=>AA9;:BA@:::>??@BBCDCBBB<@@@:919@A@<A?B@@?@
@ATNG8:00395:05704
GATGGTAGTATCTGCACACTCTGTCCAGAAGATCAGGAACTCTAGAAGAATTCAGATTTTTAACACGAGAGTAAACGTAAAAAGAAGGTTTTACAAGACTCACGTTAACAATATTGCAGCAGTACGCACACAATCGAAGCGCAGTAAGGATGGCTAGTGTAACTAGCAAGAATACCACGAAAGCAAGAAAAAGAAGTACGCTATTAACTATTAACGTACCTGTCTCTTCCGAAACGAATGAGTACACATCGTCGTGTCGTGCTACCATCGAATGAGGTTAGTCT
+
><<>?BBCCBBBCCCD@AAEDCCCE@DCC?CCBDBB?B?@@CBCBB?AC@D@CCBBBBBB3B@BBBBBABABBC;ABBCBAA3;::;?CCC;CDDACCBCCA@00,0<@@=AAD@CCBBCDFCCCCCCCCBC?CCCC>??BBBBBB>B@CBB@BCDBAACA?CCAABB?BB?BBC>??99929??;99::9(9@?B???CC@??<><>>?@5;5;AAAB?BCBBBBB?A?BBB=BBB?BBBCCBBBCBBBBCCBCCBBBAAABBF@CAAAB@BBBB@B?BAAAB
@ATNG8:00363:05738
GATGGTAGCGCACACATAGATACAGTACTCATTCGTTCGGAAGAGACAGGTACGTTAATAGTTAATAGCGTACTTCTTTTTCTTGCTTTCGTGGTATTCTTGCTAGTTACACTAGCCATCCTTACTGCGCTTCGATTGTGTGCGTACTGCTGCAATATTGTTAACGTGAGTCTTGTAAAACCTTCTTTTTACGTTTACTCTCGTGTTAAAAATCTGAATTCTTCTAGATTCCTGATCTTCTGGTAGAGCGTGCATATATCTACCATCGAATGAGGTTAGTCT
+
:<<<@BBBACBA>55566<>>?DBCCBBCCB@<@@A:@@<@=@CBAB;<49<=B@=A<BB<@:B=BAA>>00-8386666$--(/:;;365/:27//)/:)//<=;;7<DB@BAA@:>>@=A=BBBBBBBB?@ACC@CCICCCAAABCCDBBBC@D;;:;C?B?BBBB@@ABC=??@@A4@;@49:;;;*;BCEI?CCDCB<;;99.9999'9??992929?;@@A@?>4:49>?@>>=@9:7:CCBBBBBB@;;;@@AAAAB?AA>=?:998?9?9@AC??
@ATNG8:00364:05756
GATGGTAGAGTACAGTGTAGTAGACCAGAAGATCAGGAACTCTAGAAGAATTCAGATTTTTAACACGAGAGTAAACGTAAAAAGAAGGTTTTACAAGACTCACGTTAACAATATTGCAGCAGTACGCACACAATCGAAGCGCAGTAAGGATGGCTAGTGTAACTAGCAAGAATACCACGAAAGCAAGAAAAAGAAGTACGCTATTAACTATTAACGTACCTGTCTCTTCCGAAACGAATGAGTACTATAGACTATCTGAGACTACCATCGAATGAGGTTAGTCT
+
BCCC?CCCCABADCCBBBCCCEECC=@BD?DDDC@@?@@CBBCCDC?CA?B?BCBAABAB2B@CCDCCBAABBB<BBAAAAA0@>9A;A@A7@BC>CGCCBCC:98;@DC@BBC@BBBCCCCCCBBCBCBBFACBBC>AAA@AA?><@@CBB?BCCCCCCC?C@AACC@BB?BBB<?????8>A@?????>1?C?B999CA?::7::>??A;>;>AC@@=@CCBCBC?B?AA@:AAA=BABBECCCAAACCACDBCBB???CCCC?CBAAA@DB?@>??BCA??
@ATNG8:00366:05748
GATGGTAGGCGAGATTGAGACGCAGTACTCATTCGTTTTGGAAGAGACAGGTACGTTAATAGTTAATAGCGTACTTCTTTTTCTTGCTTTCGTGGTATTCTTGCTAGTTACACTAGCCATCCTTCTGCGCTTCGATTGTGTGCGTACTGCTGCAATATTGTTAACGTGAGTCTTGTAAAACCTTTCTTTTTACGTTTACTCTCGTGTTAAAAATCTGAATTCTTCTAGAGTTCCTGATCTTCTGGTATACACACTCGCTCGCTACCATTGAATGAGGTTAGTCT
+
D@@@9B<A?BBBAAC@BBBHBBBAAABCCGCC?BAAAA9A@CACBBBBBB@BBA@@<@<@A@A@D@CCBBBBBAA<??@@@,?A;?@BD>CAAA?BBB?BB<??BCBB?BBBBBBBB>B@A<A<>>AA999<A@??<::9=>>?;;;BBB;;;?;=<=988189>>>>@@@AD;@@AAA/>188*8::::*6;///)////89897918777)7:;9A;>7:;=A@@?;;;=C=AAAB==7;:=<A=;;;@@???@@>===<>:71776:;8<<>D<@<@@>>>
@ATNG8:00369:05747
GATGGTAGAGAGAGCTCTCTCATCGTACTCATTCGTTTCGGAAGAGACAGGTACGTTAATAGTTAATAGCGTACTTCTTTTTCTTAGCTTTCTGTGGTATTCTTGCTAGTTACACTAGCCATCCTTACTGCGCTTCGATTGTGTGCGTACTGCTGCAATATTGTTAACGTGAGTCTTGTAAAACCTTCTTTTTACGTTTACTCTCGTGTTAAAAATCTGAATTCTTCTAGAGTTTTCCTGATCTCTGGATATTGAGTGACTCGTGCTACCATCGAATGAGGTTAGTCT
+
98<969///9779<555=<;;?554556;==<9?AA?0>@=A=BBA@@@@=A@==>;@00/9<7:<>0;:@??8<</////$/;*/////(//3;;7BBB?BB599?A?;5;==;;;AB<@@@<@;><<<>====BA@@;@@BB?????AC@@@99:078;8=A;?<>BA===BAA567???2?;@:;;;;;.;A=>>0656/..998<89999*8//-6064//+/<<=;:;EE;B7<;??:;;696<9--+--,-;6--/;66;??=7=<<::,//;;3959BBA@
@ATNG8:00370:05751
GATGGTAGTGTGTCTCTGAGAGTAGTACTCATTCGTTTCGGAAGAGACAGGTACGTTTAATAGTTAATAGCGTACTTCTTTTTTCTTGCTTTCGTGGTATTCTTGCTAGTTACACTAGCCATCCTTACTGCGCTTCGATTGTGTGCGTACTGCTGCAATATTGTTAACGTGAGTCTTGCAAAACCTTCTTTTTTACGTTTACTCTCGTGTTAAAAATCTGAATTCTTCTAGAGTTCCTGATCTTCTGGTCTACTACACTGTACTCTACCATCGAATGAGGTTAGTCT
+
;;;;<=8<;>=B=???CECCCCBAB;;9>@?B?BCCF>BC@B?@@ABBCD@BBB;;;/<>ABBC>B>BA@>A00/>:000///#//)5<<>6?>@A<AAA<;E>AAABCF?DCBBBBBB?BBB?B?CBBBCCBB=ABAA=BBBBBBBBCBBBBBDDD@BBB@AA>A?ABCCBBBCC?B@@@@3A=A=BBCCCC*CBBCB=BCCCCCBCCD@FDDD5@@AA?4:4:@:?CCBBBD@B?BAB;;;?@@C@A@ACBCBDCCBBBCCBBCCC?BAABB?BB:999?CBB??
@ATNG8:00376:05748
GATGGTAGGCGACATACATACGCGCCAGAAGATCAGGAACTCTAGAAGAATTCAGATTTTTAACACGAGAGTAAACGTAAAAAGAAGGTTTTACAAGACTCACGTTAACAATATTGCAGCAGTACGCACACAATCGAAGCGCAGTAAGGATGGCTAGTGTAACTAGCAAGAATACCACGAAAGCAAGAAAAAGAAGTACGCTATTAACTATTAACGTACCTGTCTCTTCCGAAACGAATGAGTACGTGTGCGACGTGTCTCCTACCATCGAATGAGGTTAGTCT
+
44487<<@?B;96EDGDCDFCBB::8;BC?CCGCCC@B?BBCBBCD@CC?A?@BECCDDD0D@CCCCCCCCCCB=AA;;;;;*;A>D=AAA9ACJBIBBCECC;;6<>@@=ADC@AAACCCCDBBCCCCCFC@BBBB@BABBBA@A=A?ABC@CBBBDDCB@BCCBBB@CCAAAB8::999+9>>=ABCBE3BC?C@AABBAAA<?;>=A=/6059@@C@BBAB@@@<?;?>>9=@@>BBBCCCCBBBBBCCBBAA@@DAA>ABC>B?>>><@AAD=D:=ABBB
@ATNG8:00377:05721
GATGGTAGGCACTGCGCACACATCCCAGAAGATCAGGAACTCTAGAAGAATTCAGATTTTTTAACACGAGAGTAAACGTAAAAAGAAGGTTTTACAAGACTCACGTTTAACAATATTGCAGCAGTACGCACACAATCGAAGCGCAGTAAGGATGGCTAGTGTAACTAGCAAGAATACCACGAAAAGCAAGAAAAAAGAAGTTACGCTATTAACTATTTAACGTACCTGTCTCTTCCGAAACGAATGAGTACATAGATATACGTATAGCTACCATCGAATGAGGTTAGTCT
+
>>D>?BCC@C@A;B@?@CCBBCDDD>CCC?CBBB@@;@<@AB;;9A=A@=A?;;;;;<;;;$:2988??<D<BCF>AAB@@>@,9@99.599*9@B?C@CBB@?;;;/;>@@?B@@<@BBABCCBCCAA@ECCC@CBBB=@?BBBBBB?C?C:;<;ECCDCCB>AAABBB@DC????2999999*99930>>>>>'=>://*/6;=ABK8;49:868)84:=@9:5:AA??=C?D=?@C<BBB?BBBBBBBBCCCB@@@@????@===>:;5;>;;;5;=>?8=8=?===
@ATNG8:00380:05726
GATGGTAGATATATGCACGCTCTACCAGAAGTTCAGGAACTCTAGAAGAATTCAGATTTTTAACACGAGAGTAAACGTAAAAAGAAGGTTTTACAAGACTCACGTTAACAATATTGCAGCAGTACGCACACAATCGAAGCGCAGTAAGGATGGCTAGTGTAACTAGCAAGAATACCACGAAGCAAGAAAAAAGAAGTACGCTATTAACTATTAACGTTACCTGTCTCTTCCGAAACGAATGAGTACTACTCTCAGAGACACACTACCATCTAATGAGGTTAGTCT
+
B@;:555499:556BBCGCGBBBDJAC<<7<B:BC?:=:=;;;>==9=<8<599///666'6166/44:3339?8<;;=<<;,37/349?A5A=<6493==<955.5.57279;1::97;978:8@@AAAAA>>==;:@::997..).387;6::696;7728;<:>?;73,38<17;77025=5>>>>>>'9<68///..5964979>;;2759//)/859<;;;89188=<>77998>@?>==<CAA55587?@@??AA>>==>8<@@<<58:77-5-7739;
@ATNG8:00383:05747
GATGGTAGCGAGCGAGTGTGTATACCAGAAGATCAGGAACTCTAGAAGAATTCAGATTTTTAACACGAGAGTAAACGTAAAAAGAAGGTTTTACAAGACTCACGTTAACAATATTGCAGCAGTACGCACACAATCGAAGCGCAGTAAGGATGGCTAGTGTAACTAGCAAGAATACCACGAAAGCAAGAAAAAGAAGTACGCTATTAACTATTAACGTACCTGTCTCTTCCGAAACGAATGAGTACAGAGAGTACGATATGTCTACCATCGAATGAGGTTAGTCT
+
AA>A>B@<<=B?@ABBAA@B@@;<::CCD@@@@@::058@=<<<BC?BBAC?BBC@AAA@0@=CCABACBBBBC=CCBBDBB,;;5;8>@@7BCF@CBBBCGDBB@B@CC?ABC@BBA@@BBCDDAAACCBC@CAAA?BCCBBCCC?CGGBB@BCCCCCCD@CBCB@@=@@=?CB?@@@A@9@::3:::99(8?>DABBBBBBB>B>ABBB5:5:>CBB>BDBBCCC@C@CCC>CBB????BBBBBBCCCABBCBBBBBBBBBBB@B@@@@;99:C@E?A?@?@
@ATNG8:00384:05721
GATGGTAGCTCACGTACGTCACACGTACTCATTCGTTTCGGAAGAGACAGGTACGTTAATAGTTAATAGCGTACTTCTTTTTCTTGCTTTCGTGGTATTCTTGCTAGTTACACTAGCCATCCTTACTGCGCTTCGATTGTGTGCGTACTGCTGCAATATTGTTAACGTGAGTCTTGTAAAACCTTCTTTTTACGTTTACTCTCGTTTTAAAAATCTGAATTCTTCTAGAGTTCCTGATCTTCTGGCTCTCGTAGACAGATACTACCATCGAATGAGGTTAGTCT
+
BB;;055:5@BC;96;666@>@?><<===@?C<B=CB>CC>C>CAAB@BA?BAAAA=B999CC;C;C@@@CB?>>677888$8;6;:B:3:B:9177818?9=><?;=03333;<>>:;;;.7136==568817>:<6<877::AA==>@@766?;88::=D8;06//.877..).6667-76C6?????.87355)..8///<===/????.>@@>=07/77.55225573839888=;:;22.566<9;==<9>:9798;??A=A===>5;;??;?<@::::
@ATNG8:00384:05750
GATTAGAGAGAGCTCTCTCATCGTACTCATTCGTTTCGGAAGAGACAGGTACGTTAATAGTTAATAGCGTACTTCTTTTTCTTGCTTTCGTGGTATTCTTGCTAGTTACACTAGCCATCCTTACTGCGCTTCGATTGTGTGCGTACTGCTGCAATATTGTTAACGTGAGTCTTGTAAAACCTTCTTTTTACGTTTACTCTCGTGTTAAAAATCTGAATTCTTCTAGAGTTCCTGATCTTCTGGTATACACACTCGCTCGCTACCATCGAATGATGTTAGTCT
+
;<<7?@CCCECBBBBCCEDCCBBBCCDCCCACHCC>CCAFACCCCCDD@DDCCC?B?BBBL@B?BBBDCCBBC>BCBBB1BB=A??<1<ABB@BCB@GD>???BBB>AABBBBBB?BBC>A>ACBCBAAB;??@@<@?@@88:@AAAAAA::;<>>@<AA=A=@@@@@@???<>?>DC5A=B<=====+==:::*//6///=:;?=DDDA/>?>>>=D<AA<C@@@@@@<@=??AB;;7;?B;>>>@@@@@AABCA>>===??;?@???<:::<=<7==?AA
@ATNG8:00386:05731
GATGGTAGGACGAGCGTCTGAGAGGTACTCATTCGTTTCGGAAGAGACAGGTACGTTAATAGTTAATAGCGTACTTCTTTTTCTTGCTTTCGTGGTATTCTTGCTAGTTACACTAGCCATCCTTACTGCGCTTCGATTGTGTGCGTACTGCTGCAATATTGTTAACGTGAGTCTTGTAAAACCTTCTTTTTACGTTTACTCTCGTGTTAAAAATCTGAATTCTTCTAGAGTTCCTGATCTTCTGGGCAGACTCTCACACGCCTACCATCGAATGAGGTTAGTCT
+
4488.5545<=566<BAACECBBC@CCDGCBB?B;;;0;A9@;@@@A@AA9;:?BB=B;BB::89@G@BCCDCBB@;;;;;*;C>BBDH?;;;B7;9A=@B=;:99==:>A@@BABB?CBB@C@C@@A;:;D@@@AB@CBBAA@DDA@@@A;;;B?CBB>AB<@;@@A@@?EDC4;;;;;*;<C<BAAA@1@A@@@969BB@@@BA@=@@@@0>>>BB<@>AC7:;C@@@A<@;@AABBC>@ACC?HCCBDB@A@BCCABA<@>>000@@@<:;0A=@<00000
@ATNG8:00389:05738
GATGGTACGCGCATATCAGCGCAGCCCAGAAGATCAGGAACTCTAGAAGAATTCAGATTTTTAACACGAGAGTAAACGTAAAAAGAAGGTTTTACAAGACTCACGTTAACAATATTGCAGCAGTACGCACACAATCGAAGCGCAGTAAGGATGGCTAGTGTAACTAGCAAGAATACCACGAAAGCAAGAAAAAAGAAGTACGCTATTAACTATTAACGTACCTGTCTCTTCCGAAACGAATGAGTACGAGAGTCAGAGCAGACTACCATCGAATGAGGTTAGTCT
+
:<<<<A:55::>BCFC>C>?@=<55505<=9=<:777)/)/;;;8::6//)/3//5<<B>?+=9=<<<<;;:555)5544444$44.57===1<<@<>D@CBBB;;5:=??=BAA>ACBBCCCBB;;;CBCBC>CB9949@@::555.57;5616=<;@<5605==<;;5492733499:::28883333337#396933788>@B@B?BBBA=B=?;ABA>AAA@<==+0+0<>3=??<?B898BB?>?>==9973998=>B<BB8C@@@B>BDAA>A?DBB@A
@ATNG8:00398:05736
GATGGTAGCGCACACATAGATACAGTACTCATTCGTTTCGGAAGAGACAGGTACGTTAATAGTTAATAGCGTACTTCTTTTTCTTGCTTTCGTGGTATTCTTGCTAGTTACACTAGCCATCCTTACTGCGCTTCGATTGTGTGCGTACTGCTGCAATATTGTTAACGTGAGTCTTGTAAAACCTTCTTTTTACGTTTACTCTCGTGTTAAAAATCTGAATTCTTCTAGAGTTCCTGATCTTCTGGGATGTGTGCGCAGTGCCTACCATCGAATGAGGTTAGTCT
+
8?;<7=556=6;;CCCCCCCCCBBCCCCCCBC@BBBB=BBAG@BACCCCGAEGABAAD>BBBB>B@DCCCDCBBB=@@@@@2BC?BCDE>BA>@,000+0@+999==>9?@<666CD@CBB;;8;CCAAAAE=@@BB8;;CCBBBCLBBBCCBBD@AC@@DJ@C@CBCCBCBBB=A;;;;.;>A=;;;;;*;A;;;0;;;;ABDA;;6:>@>,>;:9=9>9::69DDDC@@=@<@?@@>@<:00A3>0000@=@@BBBBBC@BCE?BBBBB?;::B?A?BCAAA
@ATNG8:00408:05132
GATGGTAGCACACGAGATCTCATCGTACTCATTCGTTTCGGAAGAGACAGGTACGTTGATAGTTAATAGCGTACTTCTTTTTCTTGCTTTCGTGGTATTCTTGCTAGTTACACTAGCCATCCTTACTGCGCTTCGATTGTGTGCGTACTGCTGCAATATTGTTAACGTGAGTCTTGTAAAACCTTCTTTTTACGTTTACTCTCGTGTTAAAAATCTGAATTCTTCTAGAGTTCCTGATCTTCTGGGCTGCGCTGATTTGCGCTACCATCGAATGAGGTTAGTCT
+
::;;=A@?AABCCCDDCBBBCFCBBBCCDBDC@BCBC=BB@B@CDFCCDC@BBBBB@CEBCCC@D@BCFDCCBBB@BCCBD3CC?B???8?ACB?BBC?AA?88:A??;?BBBBBBD?CCC?B?B@@A>><><A@@@:=>>>>??:::8::A>>=<=;;6::4:=BA@?@AD>>;>@ABA5A7;7;>BBB/AA>=>3;;;;>>>>8838AAA/A888A8<8>>;?@B@:;;7;7;>>>;;5777=6=///::<;???6;;>@A>=:>@@@@=B;;66;6;<6//
@ATNG8:00412:05132
GATGGTAGTCTCAGATAGTCTATAGTACTCATTCGTTTCGGAAGAGACAGGTACGTTAATAGTTAATAGCGTACTTCTTTTTCTTTGCTTTCGTGGTATTCTTGCTAGTTACACTAGCCATCCTTACTGCGCTTCGATTGTGTGCGTACTGCTGCAATAATTGTTAACGTGAGTCTTGTAAAAACCTTCTTTTTACGTTTACTCTCGTGTTAAAAATCTGAATTCTTCTAGAGTTCCTGATCTTCTGGGTGTATCAGCGAGTATCTACCATCGAATGAGGTTAGTCT
+
<89405;<<A@BAA;;9A>;;;@;AA?@@<A@8@<@@<AB?B?BB;;6;<499:/0+/)//:>8=?BAA@<:556266>>>)555(489904455.555.5<156==>@:=ADDBBBB7;;@>A=BBDDDBBBAB;;;:;;CBBBBCBABA??=::4::299=<:A:?>>955<<=8===<;;(9.9.99@@@(9999@6>/0//////:)////$////77<7<@7:;=665;7<7;:9;;:7::DA49999>?AAAA@>999@???49994<6000>)0)/:::0
@ATNG8:00418:05130
GATGGTAGGACGAGCGTCTGAGAGGTACTCATTCGTTTCGGAAGAGACAGGTACGTTTAATAGTTAATAGCGTACTTCTTTTTTCTTTGCTTTCTTGGTATTCTTGCTAGTTACACTAGCCATCCTTACTGCGCTTCGATTGTGTGCGTACTGCTGCAATATTGTTAACGTGAGTCTTGTAAAACCTTCTTTTTACGTTTACTCTCGTGTTAAAAATCTGAATTCTTCTAGAGTTCCTGATCTTCTGGTGTCGTCTATCATGTACTACCATCGAATGAGGTTAGTCT
+
<<<<=A?C?@666=<<<=;;;>;;7;===>6616<::39505:=<==;;;9C@9///)/2///:)-(////:/555.555555#544)4495)59397<<=844.4554<B9?B<<=BBB>A??;?<@;000@0.)0=0/(0>>>@@???9988=<7819946<A<A@BBCCB@B::99CCDD6:6:;?@BBB5CDCCC>CCCCC@:96B9@>CC0>999424.4=8=@@@ABB@D=A859957<=C:>?DCCC@@?=@@@BCCCBBB=@==00*/00>:@499@>>
@ATNG8:00421:05138
GATGGTAGTATAGAGCTCTACATAGTACTATTCGTTTCGGAAGAGACAGGTACGTTAATAGTTAATAGCGTACTTCTTTTTCTTGCTTTCGTGGTATTCTTGCTAGTTACACTAGCCATCCTTACTGCGCTTCGATTGTGTGCGTACTGCTGCAATATTGTTAACGTGAGTCTTGTAAAACCTTCTTTTTACGTTTACTCTCGTGTTAAAAATCTGAATTCTTCTAGAGTTCCTGATCTTCTGGTGAGATATGCATGATGCTACCATCGAATGAGGTTATTCT
+
59<<7=AA?@ABBFBAABBBADGGECCCCCB@BBBJ?BB@B?BCA@A@@;@@@@C?B?BBCB=B<AAABBCBAA>;;;;;*<>>AACC?CCCC@CCC?@@>??@CCC@BBCBBBBB@BBB?B9>?@>??A@<@B??<?C>:;A@??>=:;;===<A??;?@=D=@@?@>@@AC:==>>>2>5;5;><<</>ABAD7<=A???AA??;?BBB/B>:;;<A;@@588===AA:>;>>>>;:7;?@=B>>>@@@@???@@A???@DD=>>=>>==>>>;?:;;5;>
@ATNG8:00421:05152
GATGGTAGTATCTGTCTACGAGAGCCAGAAGATCAGGAACTCTAGAAGAATTCAAGATTTTTAACACGAGAGTAAACGTAAAAAGAAGGTTTTACAAGACTCACGTTTAACAATATTGCAGCAGTACGCACACAATCGAAGCGCAGTAAGGATGGCTAGTGTAACTAGCAAGAATACCACGAAAGCAAGAAAAAGAAGTACGCTATTAACTATTAACGTACCTGTCTCTTCCGAAACGAATGAGTACACACTCTCATATGACACTACCATCGAATGAGGTTAGTCT
+
::;>:=BCCC@<;;;CCCCCCCCCE@BBB@BBBBBB?A=AA@???A44/3;:00)/88:;;+85888;8=;7<<<573/////$//)/5<<</=;=:=?CBBBB;;;,;=@C@DCC:CCC@BBCCICBBBCCBB?BC;;:;DDCBC@?;@>A;;7;CBBBDCC@B???BC???;??8488;<;.833.3??AA1<>7<<>BB<>>@3816:9:0818=ABB@BB@?@??=@;???:?AC?B>??BCCAAAA??;==755:=:88888289;995:8887;6=<;::
@ATNG8:00424:05155
GATGGTAGGCGTGTGAGAGTCTGCCCAGAAGATCAGGAACTCTAGAAGAATTCAGATTTTTAACACGAGAGTAAACGTAAAAAGAAGGTTTTACAAGACTCACGTTAACAATATTGCAGCAGTACGCACACAATCGAAGCGCAGTAAGGATGGCTAGTGTAACTAGCAAGAATACCACGAAAGCAAGAAAAAGAAGTACGCTATTAACTATTAACGTACCTGTCTCTTCCGAAACGAATGAGTACTATGTAGAGCTCTATACTACCATCGAATGAGGTTAGTCT
+
BBB>@DCC@BBCCCDCCCBBBBCCC>BBB?DCCCCB@B@BBDCCCC@BB@B?AAB@@@@@0@@BBB@?ABCAAA<ACAAAAA2>?9=3:9929AB?BBBBCCBBB>A>AC?>>>:>>@?@>=;>@@AA>>=>9>=@@<>;>@AB??:>=D?@>@BBBBABA>ABBA??=@C?BBC<==/00)000*0A@>@00008;AABB;;;7;7;@@@=B<A?>==9<@@A>>><@<???9?BB????A:::CCBCCBB?@@DDBBABABBD>@AABB<=>>@;?:>>;::
@ATNG8:00427:05129
GATCTCGCTGATGATATCTCCAGAAGATCAGGAACTCTAGAAGAATTCAGATTTTTAACACGAGAGTAAACGTAAAAAGAAGGTTTTACAAGACTCACGTTAACAATATTGCAGCAGTACGCACACAATCGAAGCGCAGTAAGGATGGCTAGTGTAACTAGCAAGAATACCACGAAAGCAAGAAAAAAGAAGTACGCTATTAACTATTAACGTACCTGTCTCTTCCGAAACGAATGAGTACACATCGTCGTGTCGTGCTACCATCGAATGAGGTTAGTCT
+
BCCCCCCCAAABCCCAABCD?BBB=CDDDAA>A@CCCBBBC@CC?B@BDAAAAAA2B@BBDCBBBB>>>5=>=?@@@1AC@D@CCC;CCC@CCCBBBB999;@CCACCC@CCCBCCCCCCCCBBBCC?CCCC>@?BBBBBB?C@CBB@BBBBCDCA=@@CCCC?BB@@>?=@@??=8<>>;99::99%:A@C98:DAAAA;?;@@CC<><>ABBB@BCBBACB?C=AAD>DA@>AACCCCCCAACCABBBBBBCB@??BEE@B@AAB@CCBA?B@DA@@A
@ATNG8:00429:05132
GATGGTAGTAGTACACTAGTCATACCAGAAGATCAGGAACTCTAGAAGAATTCAGATTTTTAACACGAGAGTAAACGTAAAAAGAAGGTTTTACAAGACTCACGTTAACAGTATTGCAGCAGTACGCACACAATCGAAGCGCAGTAAGGATGGCTAGTGTAACTAGCAAGAATACCACGAAAGCAAGAAAAAAGAAGTACGCTATTAACTATTAACGTACCTGTCTCTTCCGAAACGAATGAGTACTATAGACTATCTGAGACTACCATCGAATGAGGTTAGTCT
+
CCCB?BBCCCAAACCCDDDCC?A@@>@DDAECCB@?<A>BBCDDCC?BD@D?BBCCCCCC5C?BBCACCDD??>7>A@ABBB2DB?A?BKI<CCCBDCBCBBD998;@CCDDBB@BBBBBBBBBBBBBBABB>BBBB:==BCBB@A>B?B@@>ACDCBAAB>BAA@@@>B@;>;=188888)7;;8:::;;;'7=7:///@@B==9==A@@D;?<?BDAA?ACCBBBA?C=AAC>CBB?BBBCBBBBDBBBAAABDDBB@AABBBD=ABABC?BBAA>A?BCAAA
@ATNG8:00432:05166
GATGGTAGGCACTGCGCACACATCCCAGAAGATCAGGAACTCTAGAAGAATTCAGATTTTTAACACGAGAGTAAACGTAAAAAGAAGGTTTTACAAGACTCACGTTAACAATATTGCAGCAGTACGCACACAATCGAAGCGCAGTAAGGATGGCTAGTGTAACTAGCAAGAATACCACGAAAGCAAGAAAAAAGAAGTACGCTATTAACTATTAACGTACCTGTCTCTTCCGAAACGAATGAGTACTATAGACTATCTGAGACTACCATCGAATGAGGTTAGTCT
+
>@<<>BBB?@?:555::;>@AB99946=@=BBBBBB=B=AEC;;9C@CC@C=?@;;9;::'4::=;<<<<=CCD=@?A@@>>05:89;DDD;DCCAHCCCBBBBB=B@BB@ACC?CCCCDCCCBBBBBBBCD?BBBB@BBA?AAAA>A@DCC?ABBCCABA?CCCB?>;?A<??>:?=88927<<<779999%9A?A878@>==>5;599@@1818?A??<?A??@CC@F@BBB>BBB?CBBBCCCBCCA?>>>A@BBB?>?CDBB?BBBBB@BBBB?B?BBA??
@ATNG8:00436:05159
GATGGTAGTGATACAGATCAGACACCAGAAGATCAGGAACTCTAGAAGAATTCAGATTTTTAACACGAGAGTAAACGTAAAAAGAAGGTTTTCAAGACTCACGTTAACAATATTGCAGCAGTACGCACACAATCGAAGCGCAGTAAGGATGGCTAGTGTAACTAGCAAGAATACCACGAAAGCAGGAAAAAGAAGTACGCTATTAACTATTAACGTACCTGTCTCTTCCGAAACGAATGAGTACTGCGTCTCACTCTCGCTACCATCGAATGAGGTTAGTCT
+
CDD>?BDBCCCCCCCCCCCCCDFCCACCCACABA@@>A@CBBBCBA?ACAF@CBAAABAB2B@CCCCDBBBAAA;?>;<;;;';?;;;>>>4>B?CBBBCCCAA<A@AA?ACC@FDDDCBBBCCECCDDBA=BCDD<A@BCA@AB>@?B??>?CFDCCCC?CCBBCB?CC?BBB?BBCCD>A???@CCCA2CC?AAABBCA@A<@<===D=B=AAAAA@BCCCCBB?B@BCC?BBB?BBCCCBBBBBBBBBCCCBBC??@ABB?BCBBA>ACCC?C?BBCAB
@ATNG8:00440:05132
GATGGTAGCTATACGTATATCTATGTACTCATCGTTTCGGAAGAGACAGGTACGTTAATAGTTAATAGCGTACTTCTTTTTCTTGCTTTCGTGGTATTCTTGCTAGTTACACTAGCCATCCTTACTGCGCTTCGATTGTGTGCGTACTGCTGCAATATTGTTAACGTGAGTCTTGTAAAACCTTCTTTTTACGTTTACTCTCGTGTTAAAAATCTGAATTCTTCTAGAGTTCCTGATCTTCTGGTAGAGCGTGCATATATCTACCATCGAATGAGGTTAGTCT
+
AACB@FCC@A;BBCDCCCCCCCCCCCCCCCCCDCCC>BB@C@BBBCDDC?DDBBA?C?CABA?D>BABBBAACC?CCCCC3BB>BBBB>BBBB?BBA<>>599:B??<?CCCBBBC?BBB>B>BAA>><<<;?AAA<@@@A====?>A@@>===;C>=7>C;A;<<<AA>>>A:>=A@@5@<A;?@@@@/@A=<<6<<<<=>><=<5::9:.;=>>B;?;?@=AAAA===<?<AAAAAD:???:?AA>>>AAAAAAAAA>AAAA;AAA@@9>@>?=?<@@=>>
@ATNG8:00447:05130
GATGGTAGCTCACGTACGTCACACGTACTCATTCGTTTCGGAGAGACAGGTACGTTAATAGTTAATAGCGTACTTCTTTTTCTTGCTTTCGTGGTATTCTTGCTAGTTACACTAGCCATCCTTACTGCGCTTCGATTGTGTGCGTACTGCTGCAATATTGTTAACGTGAGTCTTGTAAAACCTTCTTTTTACGTTTACTCTCGTGTTAAAAATCTGAATTCTTCTAGAGTTCCTGATCTTCTGGGATGTGTGCGCAGTGCCTACCATCGAATGAGGTTAGTCT
+
BBCC@ECCCBABA;;<566=ABCBBCCBBDAB?ACCC=CC@AAABBBBCADF@A@@D@BBBD?B?CACBCBBBB?AACCC2AA?AACA>BCCC?CCC@CC@:99D9:59BBCCCCB?CCC?A?AAA;8::==@@@A9>;C>;><@@@@@@@::;8;;?=AB;?;?B@@@@@@A<?????2>;>:>:@@@,@@9::,//:888<?>>5;:;;+9;;9A5:5:?7;;AA>>>=B=<;;@AA777@@6@///967;;;>>:;66:=>9:///=9===@=A=@A?>>
@ATNG8:00401:05206
GATGGTAGTGTGTCTCTGAGAGTAGTAACTCATTCGTTTCGGAAGAGACAGGTACGTTTAAATAGTTAATAGACGTAACTTCTTTTTTCTTTGCTTTCGTGGTATTCTTGCTAGTTACACTAGCCATCCTTACTGCGCTTCGATTGTGTGCGTACTGCTGCAATATTGTTAACGTGAGTCTTGTAAAACCTTCTTTTTACGTTTACTCTCGTGTTAAAAATCTGAATTCTTTAGAGTTCCTGATCTTCTGGCTCTCGTAGACAGATACTACCATCGAATGAGGTTAGTCT
+
//9<7;:77/0////55555<://///)//;/405===4=@=@9:9:;4>:5>>555:)55)555<./)/7///9//)/56555555#555)5999055599=A@=>@266=B@BAC;;9BBCD@BBC@C=CAB@A@AB=BB;;6;A@BB@ABAAAABCBEEA;;;@DE@E;;;B@@@@DB499999*55:;<@@B@0@@@BB;@>@??AAA@@7@A@@0@999@=@=BBB>CDCCC@CADDCCCCABCCACCBCCDCBBCCCBBBBBB@@=@BAAA>?@?A=@=@A@@@
@ATNG8:00401:05217
GATGGTAGCGCATATCAGCGCAGCCCAGAAGATCAGGAAACTCTAGAAGAAATTCAGAATTTTTTAACACGAGAGTTAAACGTTAAAAAGAAGGTTTTTACAAGACTCACGTTAACAATATTGCAGCAGTACGCACACAATCGAAGCGCAGTAAGGATGGCTAGTCTAGCAAGAATACCACGAAAGCAAGAAAAAGAAGTACGCTATTAACTATTAACGTACCTGTCTCTTCCGAAACGAATGAGTACAGAGAGTACGATATGTCTACCATCGAATGAGGTTAGTCT
+
<844.44::>?@555????==BBB?5@9615<<<55.5<0;;>::99)///(/5////)/9999#/)///5557::277.7//)////$/95;)5555$5;;.5655577/0*/3993:9?;;@@@AC<AABAAAB@AA@CBBB@BBCCHDED>B?BCC?C;;:A@@@AACACC:CBA>BA@@C<99434999:*4>:=>?@@@@?@;@=@@@B>B@BBBBA=AAAACBB>B>BBB;@AB?BCIDCCBBCCEDCCCBAAAAACBBBBB?BAAAA:@?9949>@@@AA
@ATNG8:00402:05189
GATGGTAGGCGACATACATACGCGCCAGAAGATCAGGAACTCTAGAAGAATTCATAGATTTTAACACGAGAAGTAAACGTAAAAAAGAAGGTTTTACAAGACTCACGTTTAACAATATTGCAGCAGTACGCACACAATCGAAGCGCAGTAAGGATGGCTAGTGTAACTAGCAAGAATACCACGAAAGCAAGAAAAAGAAGTACGCTATTAACTATTAACGTACCTGTCTCTTCCGAAACGAATGAGTACAGAGAGTACGATATGTCTACCTTCGAATGAGGTTAGTCT
+
:B@@?BAB=B@@;A=<<;;;<:?99.5<=6@@B9;949>C@@><00+/7180800//////&/388/////)/9991::766666$33-3-333&333-3799333333(317749882333:;>==BCCEGCBBC@CCBB@BCBBCCBB?C@CAA?ABBBDCCB@BDCEFC?AA>ABB@BBCBC=AAA?AAAAA2A@=ABBBCBBBB4938>=<6>;=>CCC>@@@@@AA=B?BBB=BCC?BBBCBCCCBBBACCB@?@FFEA999982939@?>989@494:AAAA
@ATNG8:00407:05198
GATGGTAGTGCGTGGAGAGAGAGACCCAGAAGATCTGGAACTCTAGAAGAATTCAGATTTTTAACACGAGAGTAAACGTAAAAAGAAGGTTTTACAAGACTCACGTTAACAATATTGCAGCAGTACGCACACAATCCGAAGCGCAGTAAAGGATGGCTAGTGTAACTAGCAAGAATACCACGAAAAGCAAGAAAAAGAAGTACGCTATTAACTATTAACGTACCTGTCTCTTCCGAAACGAATGAGTACTACTCTCAGAGACACACTACCATCGAATGAGGTTAGTCT
+
<<::544///////)/7;==?BABAA4;@=:>A;;;;5;8=:::;::5:;7:398333888'8-43;<=><<<B=5:466>>>+;?7;8<<=2=<?8<666;;?@B?B@BC@?@?8;?999=A999@999=99299.4@8=:@:<8473(55:;=8=;??AB??;:===>>49;7887176////(00/)-8888,--(///669722,242228,2,22<<>:>>><<<<8A9?=<693317===;>>A778B??AA733:73332::3555:;68<;=49045;:=
@ATNG8:00408:05186
GATGGTAGTGTCATATGAGACGTGTGTACTCATTCGTTTCGGAAGAGACAGGTACGTTTAATAGTTAATAGACGTAACTTCTTTTTCTTTGCTTTCGTGGTATTCTTGCTAGTTACACTAGCCATCCTTACTGCGCTTCGATTGTGTGCGTACTGCTGCAATATTGTTAACGTGAGTCTTGTAAAACCTTCTTTTTACGTTTACTCTCGTGTTAAAAATCTGAATTCTTCTAGAGTTCCTGATCTTCTGGGTGTATCAGCGAGTATCTACCATCGATTGAGGTTAGTCT
+
77::<=9;4999999:77///;///<:999554.44/;187472///////)55555<09.5554.5.5555==>=7<?254444$4;;)445>04455.5994552559446:<<@@BA9979>>;>:>@;59555.9;55.5<<9;;<;;;=B@B>BA?B@@;@D;@:@@@@?AA:949@@@@4?8=959995$9////)///5:9;;;;49;9;*;556>6;4;=.55;594<0526@@A@B>?@B@699A?BDBAAAAA@B:::BA>:;9B9929992929?900
@ATNG8:00412:05187
GATGGTAGCACGACACGACGATGTGTACTCATTCGTTTCGGAAGAGACAGGTACGTTAATAGTTAATAGCGTACTTCTTTTTTCTTGCTTTCGTGGTATTCTTGCTAGTTACACTAGCCATCCTTACTGCGCTTCGATTGTGTGCGTACTGCTGCAATATTGTTAACGTGAGTCTTGTAAAACCTTCTTTTTTACGTTTACTCTCGTGTTAAAAAATCTGAATTCTTCTAGAGTTCCTGATCTTCTGGAGATATCATCAGCGAGCTACCATCGAATGAGGTTAGTCT
+
AA@B?BBCB@??<AAAA>A966DCB@@BCEBB=B:99,;D5;9;CCCC;;;;DDCC@D@LCAA>A@BBCBBBBBA>BAA@@@'?>9<AAA=BB@??B885:A9>=@@000/@A@CDBB?BBC??;?>>>>>>>:>A>>9==??>>>>>>?@C>>>>9;<;9==:>=A@>=AAD@@9=8788)87<7::::::':A::92:<<///==6;5;>>>>'>>>>B<?<?A=A@AB>>>:=<@@BBAA5::D===<A@@@@==AAAA<>>@>>:>==<>9>>>>;@;;;;@@
@ATNG8:00413:05197
GATGGTAGTATCTGCACACTCTGTCCAGAAGATCAGGAACTCTAGAAGAATTCAGATTTTTAACACGAGAGTAAACGTAAAAAGAAGGTTTTACAAGACTCACGTTAACAATATTGCAGCAGTACGCACACAATCGAAGCGCAGTAAGGATGGCTAGTGTAACTAGCAAGAATACCACGAAAGCAAGAAAAAGAAGTACGCTATTAACTATTAACGTACCTGTCTCTTCCGAAACGAATGAGTACGTATCTATGTGTGCGCTACCATCGAATGAGGTTAGTCT
+
88:<?BEDBBBB@B@CDCCCBBBCCAFDHEHHCCCC@C@BBCCCA@?AE@C?BBBAAAAA2A>DBBCBCB@A@@8@@ABBBB09;7;8BBB;BBE@BACBCCCAA?AGMMACBB?BBCDCBCCDCBBBCA::6;@<;7;@@BBC::8;=B@@>@BDCBBBC?BCCBBB?BB>AAC@BB@@A<??>>?AABB2AC@BBBBCCA>>3739=AD;><>AA@@=@CAABBB?B?CCA=CCC>???CCCCBBBBBA@AAFE????>DBB;??@?A=DCAA?B?BA???
@ATNG8:00414:05199
GATGGTAGCACGACACGACGATGTGTACTCATTCGTTTCGGAAGAGACAGGTACGTTAATTAGTTAATCGTACTTCTTTTTACTTGCTTTCGTGGTTATTCTTGCTAGTTACACTAGCCATCCTTACTGCGCTTCGATTGTGTGCGTACTGCTGCAATATTGTTAACGTGATTCTTGTAAAACCTTCTTTTTACGTTTACTCTCGTGTTAAAAAATCTGAATTCTTCTAGAGTTCCTGATCTTCTGGATAGCGAACGCGATATACTACCATCGAATGAGGTTAGTCT
+
DBAB@CCCDC@A;C@@@CCA<ABCABAA@A@A<AAAA>BC?DABBAAAB@?CCA@=:=+0)///)/5;/;000?:;;;;;+//;8;;@@9=>::*/(--(-8(///99;5::B77:CE@????A>@A???@AA=BBCB?B>??:;>;==>=A@?:92555/5;2;8=?>==@<>>:=;;;;/:9>788888'66699-755559>:A>4>>>@>&9///6161786;;;=8886;4<8<==<58>B?B@=:9/0(/88:<=BBBCBAA>ACFBB?BAAA>@=@A898
@ATNG8:00415:05199
GATGGTAGCGCACACATAGATACAGTACTCATTCGTTTCGGAAGAGACAGGTACGTTAATAGTTAATAGCGTACTTCTTTTTCTTTGCTTTCGTGGTATTCTTGCTAGTTACACTAGCCATCCTTACTGCGCTTCGATTGTGTGCGTACTGCTGCAATATTGTTAACGTGAGTCTTGTAAAACCTTCTCTTACGTTTACTCTCGTGTTAATAATCTGAATTCTTCTAGAGTTCCTGATCTTCTGGTATAACTAGTGTACTACTACCATCGAATGAGGTTAGTCT
+
CCD>:@<ACCCCBBBCCCCCCDDDFBCDCCBB>BAAA=BB?B@CBAA;;>8;B@95158=;;@@C?BB;65?:99344444$449)4:;<6>>@?:?6626<6;?@@@B?BCBBABAE?BAB@CADECCCFBB:;;BB?BBCCBBBBC@@@CCC@A?@BB@@A@@@CCBB@@ABB>BAAAB:A>C=;;<;5;AACE?CBBBBCA;::=B=AB>@>>>?;@?BC@@A@BBBB@C@CCDBBB>@?B?BAAA=ABBAAA;;;@CECDC@CBBBC<?@@?;?;@BC@A
@ATNG8:00415:05201
GATGGTAGTATATCGCGTCGCTATCCAGAAGATCAGGAACTCTAGAAGAATTCAGATTTTTAACACGAGAGTAAACGTAAAAAGAAGGTTTTACAAGACTCACGTTAACAATATTGCAGCAGTACGCACACAATCGAAGGGCAGTAAGGATGGCTAGTGTAACTAGCAAGAATACCACGAAAGCAAGAAAAAAGAAGTACGCTATTAACTATTAACGTACCTGTCTCTTCCGAAACGAATGAGTACGTGTGACGTACGTGAGCTACCATCGAATGAGGTTAGTCT
+
8:>>;==A=??;?@CCGCBBCCBAA?CBB@BBDCCDAC@C>>666=9>><?:=9944444$938888<<<<:9919:<<???+==49.555&599;59669<=5686:==9ABC<@@;::B>BBCB99:AAA=AA@B6;;7:CCDD@C@;;:;@:95>?>?=????=>6;;87778;7777188;;>??@A@(?C=>>=@A:<<@;?.559959=>>@:948=<;?=?8>;>AB9A@?<@@??A@>?@@@??BBBBBBBB999???;??AA?9;?9939<@ACA>
@ATNG8:00417:05200
GATGGTAGCTCTGCTCTGACTCTCGTACTCATTCGTTTCGGAAGAGACAGGTACGTTAATAGTTAATAGCGTACTTCTTTTTTCTTGCTTTCGTGGTATTCTTGCTAGTTACACTAGCCATCCTTACTGCGCTTCGATTGTGTGCGTACTGCTGCAATATTGTTAACGTGAGTCTTGTAAAACCTTCTTTTTACGTTTACTCTCGTGTTAAAAATCTGAATTCTTCTAGAGTTCCTGATCTTCTGGCGCGTATGTATGTCGCCTACCATCGAATGAGGTTAGTCT
+
BCAA>BCDCBCCBBBCCCCD@AADDDCCCCB@>A@@@;@C@E@BCBCCDC@CCCCB@B>BBCCACADDCCBBBBB>;;;;;;%;?=>>CB=B=@C<B==A>C;;;BCBB@BDDDDDDD?BBB?B?BBBGCDBB?BCCC?CCBBBCCCCCAAABABB?BAA?BA@C?A@@@BCCBCABCCEH<GAF@BBDGG5CCBCC?CCCCCBBAAAAEDDD5DCCBB@B@BB?@AAABAA@C@CCBBBC8;;C>BBB@AA;;;CCCBBBC>A@B?B@@?B;?@::6:?ABBBB
@ATNG8:00418:05199
GATGGTAGCGAGCGAGTGTGTATACCAGAAGATCAGGAACTCTAGAAGAATTCAGATTTTTAACACGAGAGTAAACGTAAAAAGAAGGTTTTACAAGACTCACGTTAACAATATTGCAGCAGTACGCACACAATCGAAGCGCAGTAAGGATGGCTAGTGTAACTAGCAAGAATACCACGAAAGCAAGAAAAAAGAAGTACGCTATTAACTATTAACGTACCTGTCTCTTCCGAAACGAATGAGTACTGCGTCTCACTCTCGCCTACCATCGAATGAGGTTAGTCT
+
55>>@CBBBBB;:<BBBBDDBBBCCACCC?BBCBBC<@=@@BABCB>BB@C>BBBCBDCC5B@BCECCCC;;;C=C;<:===,@D=B?BCC9EECBDCCCCDE@@=@@BB@BBG@BBBBBC@A@BBDCCCCCACCCCBBBBCCCCB@CAEBB?ACCCCDDD?BBCCCC?BB?BBC8::A@@9@>=99:9999%:=;<@@BCCCBB>A>?>AC>A>ABCCCAAA@BBBB>A@@@@<ACC@CCBCCCBBBBBCCBBBBAABABC@DCC@DCAAA@BCCB>B@CCBBB
@ATNG8:00419:05215
GATGGTAGCGCGACGAGCGTAGACCCAGAAGATCAGGAACTCTAGAAGAATTCAGATTTTTAACACGAGAGTAAACGTAAAAAGAAGGTTTTACAAGACTCACGTTAACAATATTGCAGCAGTACGCACACAATCGAAGCGCAGTAAGGATGGCTAGTGTAACTAGCAAGAATACCACGAAAGCAAGAAAAAAGAAGTACGCTATTAACTATTAACGTACCTGTCTCTTCCGAAACGAATGAGTACAGAGAGTACGATATGTCTACCATCGAATGAGGTTAGTT
+
<<>>@BA@C@A@DDGDCCCCFCCCC>CCC@BBCB@?<@>AAAAACC@CB<B?BC???CCC3C?@@ACCCAA988*8>=@@@@,@A>@8BBB;CCE@DCFBB@@00-0=A@=AAB?BBCDEEJCCCBBBACCCAGE@@>ABBBBBBB@E@C@@>@CCCCBBB?BACCCC@BB??>??BC???:;<<88999::%:?;=:7:B>FBA=A::;AB<B=??A;:6:D@@?@@?B?BBD>BCE=??BBBBB???BBBCBBCC???BBB?@A<@@@AD==<;;5;5;DD:
@ATNG8:00420:05202
GATGGTAGTGTCATATGAGAGTGTGTACTCATTCGTTTCGGAAGAGACAGGTACGTTAATAGTTAATAGCGTACTTCTTTTTCTTGCTTTCGTGGTATTCTTGCTAGTTACACTAGCCATCCTTACTGCGCTTCGATTGTGTGCGTACTGCTGCAATATTGTTAACGTGAGTCTTGTAAAACCTTCTTTTTACGTTTACTCTCGTGTTAAAAATCTGAATTCTTCTAGAGTTCCTGATCTTCTGGTATGACTAGTGTACTACTACCATCGAATGAGGTTAGTCT
+
::>>@CBBBCBBBBBBCDDCFCCCDAAACCDB?CBBB=BC@C@BDFCBAA=ABBBB@B@CCCD?CACBBCBBBEF@BBBBB1BC@BBDF>CBCB?B;;9;C@CFIBBB:;;DIGDAA=ABB?B?BBCCBBAD@DDDD?BBBBCCBBDDGCC@@@B@CCC@BB>B?BCBBBCCCC;;;DEG;B>B@DCCCC2A@:::6;;@BCCCBDC@CFFE5CBBCCACAHC@CCBBBDD@D?BBBCDC@BBC@BBCCDDBBBEDCDCCCCBBB?@@CBB=@@@@;@=@ABBB
@ATNG8:00421:05185
GATGGTAGACACGTGTGCTCTCTCGTACTCATTCGTTTCGGAAGAGACAGGTACGTTAATAGTTAATAGCGTACTTCTTTTTCTTGCTTCGTGGTATTCTTGCTAGTTACACTAGCCATCCTTACTGCGCTTCGATTGTGTGCGTACTGCTGCAATATTGTTAACGTGAGTCTTGTAAAACCTTCTTTTTACGTTTACTCTCGTGTTAAAAATCTGAATTCCTCTAGAGTTCCTGATCTTCTGGAGATACACATGATACTCTACCATCGAATGAGGTTAGTCT
+
@@CC@CBBBBC;;6>666;>CCCCCCCBCDDD?CCCC?CCAB?AABBBCC@BBBBB?B?AAAB?B@CBBAAAC=C?BBCCC3BB?B9997BAA>BAA=@A299?>?A@BBBBABAB?B>><@<@AD@@???=AA@@;@AAA@>><<;AA>==9947999?@<@<@AAAAA@@@<???A@5@=?<?AAAA/AA???:?>>>D>>;=<6;;;;.<=>>A<A<A<??>AA===<A<@@@@AB<@>?<@@>>=@AA=<>>A>>>AAAD=A?@@A;677:5:9>>>@?
@ATNG8:00421:05213
GATGGTAGGCACTGCGCACACATCCCAGAAGATCAGGAACTCTAGAAGAATTCAGATTTTTAACACGAGAGTAAACGTAAAAAGAAGGTTTTACAAGACTCACGTTAACAATATTGCAGCAGTACGCACACAATCGAAGCGCAGTAAGGATGGCTAGTGTAACTAGCAAGAATACCACGAAAGCAAGAAAAAAGAAGTACGCTATTAACTATTAACGTACCTGTCTCTTTCCGAAACGAATGAGTACATAGATATACGTATAGCTACCATCGAATGAGGTTATTCT
+
8:<<?CCC@CCAA@BBCCCCCCCCC>CCC@BCCBBB@CAHCCCCCD@CC?B?;:;AADBB5B@CCBDDCCC@??<?BDHDDD2BDAC>AAA;ADDAEBABCBC@?>A@CC@CCC?BBBBBDEDCCCBBBDBB?BBBC?CBBD??AB?C?BBB@BCBCCAAC?CCAABB?>>9:99499@A@;?>>;::9999%9@<?868>>AAA<@<><@A9?;?=AAB?@@?BCCCC:?:???8?AA?CBCDDBBABBCCAA@@@AAAA?>>???=A@@??:?AAA;A<AC578
@ATNG8:00423:05171
GATGGTAGGACGAGCGTCTGAGAGGTACTCATTCGTTTCGGAAGAGACAGGTACGTTAATAGTTAATAGCGTACTTCTTTTTCTTGCTTTCGTGGTATTCTTGCTAGTTACACTAGCCATCCTTACTGCGCTTCGATTGTGTGCGTACTGCTGCAATATTGTTAACGTGAGTCTTGTAAAACCTTCTTTTTACGTTTACTCTCGTGTTAAAAATCTGAATTCTTCTAGAGTTCCTGATCTTCTGGGTGCGCTACAGTCTCTCTACATCGAATGAGGTTAGTCT
+
AABB@CCC?CCBCBCAABCBBBBB@A@ABBBC@CDDF?CC?A@ACCDLCD@CCCAA?AADCCB@CACCCBBBCCD@CCCCC1DC@C@@@;??@B@CCD@BD?BBBCCCAEBCBBBBC@BBC?B@CCCCDBBB?@@@C=BBBA@@BBBBABB;<;C?BBB@CC?B?AABBCCCDH@CAA@@7@=A>BBBBD5CDEDI>ABDJHGCC@A5;;;;*;@@BB@B@BC@CBBBBCCAE@<<;DBA>A@AC;BA;;;CCBBBBBCA@ADDBB@ABB>@AAC?B@CCBCB
@ATNG8:00425:05184
GATGGTAGCTCACGTACGTCACACGTACTCGTTCGTTTCGGAAGAGACAGGTACGTTAATAGTTAATAGCGTACTTCTTTTTCTTGCTTTCGTGGTATTCTTGCTAGTTACACTAGCCATCCTTACTGCGCTTCGATTGTTTGCGTACTGCTGCAATATTGTTAACGTGAGTCTTGTAAAACCTTCTTTTTACGTTTACTCTCGTGTTAAAAATCTGAATTCTTCTAGAGTTCCTGATCTTCTGGCTCTCGTAGACAGATACTACCATCGAATGAGGTTAGTCT
+
CCCE?BBCCBAA;;5;999@AAAB@@AACCDC@BBBB>BF@C?BBBBABB?BCCCCGL@BBBC@C@CCDCCCCB@=AA@@@0A@>@?@?9?BABAEDC?BB<@@?BBC@CCBAAABB?BBB@C@D@@>?99:@BBBA=ABB:B>879?AAAAAAB?AAA?BB<?<?BABCCBCC?BAA@@2@:?:?>BBB/B=A=@7;;??@@@@==9<>==/>888B=A=AC;AACCAAA=B8;;=?>?;?@@:>><::::;>>?A>>::==//+/76;;6;?A>7@9=<///
@ATNG8:00426:05202
GATGGTAGTGTCAGTGCGCGTCGTCCAGAAGATCAGGAACTCTAGAAGAATTCAGATTTTTAACATCGAGAGTAAACGTAAAAAAGAAGGTTTTACAAGACTCACGTTAACAATATTGCAGCAGTACGCACACAATCGAAGCGCAGTAAGGATGGCTAGTGTAACTAGCAAGGATACCACGAAAGCAAGAAAAAAGAAGTACGCTATTAACTATTAACGTACCTGTCTCTTCCGAAACGAATGAGTACTACTCTCAGAGACACACTACCATCGAATGAGGTTAGTCT
+
::>>9==C@@::;;;;<===@@>CC99;@9AA;;5<.5.5;<456>8<96:6/0---888'8+-///79767666.///;;;;;%//)3-333&37717;33399882828:6:::7<@<;BBBCCCCCBBBGE@B@@@<@@@AABBB?B@BAA>AAAABCBB?BBBBAA?C?CBBB>AACBE=A@@;9:9999%9A;@@B>AAABE;><>>@@=@<<=AAA=ABBBCBA;?;:::/9@A?AAACBBBBBD???BBDBBBBBB??>??<?;<;B;>@?=393:===:
@ATNG8:00428:05219
GATGGTAGCGCACACATAGATACAGTACTCATTCGTTTCGGAAGAGACAGGTACGTTAATAGTTAATAGCGTACTTCTTTTTTCTTGCTTTCGTGGTATTCTTGCTAGTTACACTAGCCATCCTTACTGCGCTTCGATTGTGTGCGTACTGCTGCAATATTGTTAACGTGAGTCTTGCAAAACCTTCTTTTTACGTTTACTCTCGTGTTAAAAATCTGAATTCTTCTAGAGTTCCTGATCTTCTGGATAGCGACGCGATATACTACCATCGAATGAGGTTAGTCT
+
<====?8444449;;;ABCCBB>=>=;;9999.4444/5=9?:?<=;;6;7;;BBB5;4;==??B<@@BCDCBAC=;<;;;;$:;:98@>:@=9<2<//)/A+00BCCCAGDBA@BB@;@?B=A?B:<;A;;:;@@9969ABBAAAB@@@@A;;;A?@@@=@D@D@BBD;::;::499999&94=4=9>>>(59A=>6<<>>;;;==<9=@@@+::://)/)//)/4<><<<9<455=>>?<<;;<=;?@ABB@@???ABBBBBAA=A:99>:?@AD@D??====
@ATNG8:00432:05189
GATGGTAGGCAACTGCGCACACATCCCAGAAGCATCAGGAACTCTAGAAGAATTCAGATTTTTAACACGGAGAGTAAACGTAAAAAGAAGGTTTTACAAGACTCACGTTAACAATATTGCAGCAGTACGCACACAATCGAAGCGCAGTAAGGATGGCTAGTGTAACTAGCAAGAATACCACGAAAGCAAGAAAAAAGAAGTACGCTATTAACTATTAACGTACCTGTCTCTTCCGAAACGAATGAGTACTACTCTCAGAGACACACTACCATCGAATGAGGTTAGTCT
+
45/:47563--(----/999;;5555)599345597//)/)//<::<A9;9;@+00//////$/5788<044888880=9:<<=<);;7;7<@@2DDE?AAAABBBCC?B@@@=@BA?BBB;;;BCCCCCBBBAA>A<::=@AAABBBB?B@FAA?ABAABABA@EBBB??9993993,388992::=7;;;;;;%//(///.69557:>5;<;8485::?@>:=888>;?7=688;8:BB=@@@<>>@@AAAAABBBEDD986>><AA:<<<<<8:<;7,3,3::44
@ATNG8:00433:05177
GATGGTAGCTCTGCTCTGACTCTCGTACTCATTCGTTTCGGAAGAGACAGGTACGTTAATAGTTAATAGCGTACTTCTTTTTTCTTGCTTTCGTGGTATTCTTGCTAGTTACACTAGCCATCCTTACTGCGCTTCGATTGTGTGCGTACTGCTGCAATATTGTTAACGTGAGTCTTGTAAAACCTTCTTTTTACGTTTACTCTCGTGTTAAAAATCTGAATTCTTCTAGAGTTCCTGATCTTCTGGATACACTCATGTGCACCATCGAATGAGGTTAGTCT
+
BABB>B@AB@@@@@BAA@AABBCBCBCBB@:;4;@AB<AD=@<@?>@@@@2995?94999>;>5@=BA::9:9/7)//////#//*/7::155558;551597<@<A@E?C@@@DBBC@@@@?B>@@BA;;;B?BBCC?CCCBBCCCCBBB@@@;;5;<<5;A5;5;@@;;9@9:2::;;;.:5:5:ABCB.;;ACF=CB;;;?@9995>??@,><<00,0:>>:00;;:9B:?;@>;99959:@;AABCC:::A;;;@@@?=@?<;<;978=;>;@@@@A
@ATNG8:00436:05194
GATGGTAGCTCTGCTCTGACTCTCGTACTCATTCGTTTCGGAAGAGACAGGTACGTTAATAGTTAATAGCGTACTTCTTTTTCTTGCTTTCGTGGTATTCTTGCTAGTTACACTAGCCATCCTTACTGCGCTTCGATTGTGTGCGTACTGCTGCAATATTGTTAACGTGAGTCTTGTAAAACCTTCTTTTTACGTTTACTCTCGTGTTAAAAATCTGAATTCTTCTAGAGTTCCTGATCTTCTGGGTCTACGCTCGTCGCGCTACCATCGAATGAGGTTAGTCT
+
?@A>@CCBA<<;?;BCBA@A;9;@AACBBBBB?DCBB=@@;@?BBBBDCCABCBCB?B@BCCC@C@CCCCCDABB@BBBBC5@@?A;;;7;BAB>BBB?BC9;;;AAB>BCCCCCCG?BBB@B@CCCBBCDD?B@A@@CCC@@@BBCBBBCCCCC=@@@;@A5:8;CCCCCCFG?ABCCF<CAFACCCCC5CCBBB>BCCCDCA@;;5;:;:*;@@AA>B>BDACBBCCCD?B?ACBBA@;@;;<0;A;;;ABCBCBBCBBBAAC@BBBCC@?AAC@B?CBCBC
@ATNG8:00439:05216
GATGGTAGCATCATGCATATCTCACCAGAAGATCAGGAACTCTAGAAGAATTCAGATTTTTAACACGAGAGTAAACGTAAAAAGAAGGTTTTACAAGACTCACGTTAACAATATTGCAGCAGTACGCACACAATCGAAGCGCAGTAAGGATGGCTAGTGTAACTAGCAAGAATACCACGAAAGCAAGAAAAAAGAAGTACGCTATTAACTATTACGTACCTGTCTCTTCCGAAACGAATGAGTACAGAGAGTACGATATGTCTACCATCGAATGAGGTTAGTCT
+
A@A@;E@ABDDBB:;;DCECCCBBB=BBD?CCDC@A?A@CCCCBBB?BB@C?AAABBCCC2A?CAA@ABBB@??8??@BBBB5BB>A<@@@9@BB?BCCCCCCA@>@@EEABBB@BBBBBCCCDBCCCCCBB?BECC>A@BCABAB>C@CAA?BCCBBBCC?CAABBB@BB?BBC;??AAA;@>>;::9999%9@;@?>?CCCB><><??@@=@@@B@@>@CAAABB?B?BBB=BBB@BBBBBBBBBBBBBBCCBBBBBB>>>BA=@@@@A<>==A=A<@@@==
@ATNG8:00440:05206
GATGGTAGTGTGTCTCTGAGAGTAGTACTCATTCGTTTCGGAAGAGACAGGTACGTTAATAGTTAATAGCGTACTTCTTTTTTCTTGCTTTCGTGGTATTCTTGCTAGTTACACTAGCCATCCTTACTGCGCTTCGATTGTGTGCGTACTGCTGCAATATTGTTAACGTGAGTCTTGTAAAACCTTCTTTTTACGTTTACTCTCGTGTTAAAAATCTGAATTCTTCTAGAGTTCCTGATCTTCTGGTATGACTAGTGTACTACTACCATCGAATGAGGTTAGTCT
+
@?@<?B<@ACCBBB;66ABCIFCCCCCCCCA@?@CCC>CB?B@BBBBCCC@BB@AAGDAFCCC@B?BBDFDCCBA=;:;:;:%;C>DDCD>CCBB@CCCACDABBBCCJ@BBCCCBBB@BBC@C@CCCCBBBD@FBBB@BCCCBBCCCCCBCBBBB@CCC?BB@B@CBCBBBBBC?BBEGE9B=A?BBBBB0BCABB>BBDCCCCBBA=AA@A0AAABB>B=AA<@@CCBBB@C@BBBAAA@BAC@BCCBBBAAACCCGBBBCCBB?BBBCC?@@@@<@>AAAAA
@ATNG8:00445:05188
GATGGTAGCACGACACGACGATGTGTACTCATTCGTTTCGGAAGAGACAGGTACGTTAATAGTTAATAGCGTACTTCTTTTTCTTGCTTTCGTGGTATTCTTGCTAGTTACACTAGCATCCTTACTGCGCTTCGATTGTGTGCGTACTGCTGCAATATTGTTAACGTGAGTCTTGTAAAACCTTCTTTTTACGTTTACTCTCGTGTTAAAAATCTGAATTCTTCTAGAGTTCCTGATCTTCTGGACAGAGTGTGCAGATACTACCATCGAATGAGGTTAGTCT
+
C??<>B@CCB@A==CCA@A966;@CGDCCCBB@BCCF?CC@C@CCCCCCC?CDAB@?BAEBBB?B@CBAAACBBB?BBBBB1??>A??>8?BBB@BCB???8:8@@9959AAABACCCCC==:===888??;C>?=6:8AAA>>=@@@<>=>>>;::::>>:><>F@@@@@AA:>>@A@5@;>788888(8=@DD:@;;;?>?==>==@@@,=///=7=5>=;??@>>>?<@=B@@@AA588>;>>>@@@@@@@@>>>>>>AA?=AAA@A;:::=:>;@@A>>
@ATNG8:00446:05177
GATGGTAGTGTCAGTGCGCGTCGTCCAGAAGATCAGGAACTCTAGAAGAATTCAGATTTTTAACACGAGAGTAACGTAAAAAGAAGGTTTTACAAGACTCACGTTAACAATATTGCAGCAGTACGCACACAATCGAAGCGCAGTAAGGATGGCTAGTGTAACTAGCAAGAATACCACGAAAGCAAGAAAACAGAAGTACGCTATTAACTATTAACGTACCTGTCTCTTCCGAAACGAATGAGTACTATAGACTATCTGAGACTACCATCGAATGAGGTTAGTCT
+
788;=???BCCCCA@@CBCCCBBBA?BAB=ACA@BC9;9;CA@@BD>AA>@=??99::::):;>=?A@==;00*/6///00$9;992959&5@;5:?695<A;;69;@A?BBA?DC@@ADCDCCABAC@@@=@BAB?BBBCCAAA=A=@;;5;;;;A:::?BABDAA<??:???>AAABB=@9:3::::+:??><@AA=>>BA@<?=??9947:?<;:9=;;9998?;A=BAA:A9949@?@ABAABB@??CCCCCCCBBBBBDB@BBBBC>>=993:39@C@@
@ATNG8:00446:05214
GATGGTAGAGTACAGTGTAGTAGACCAGAAGATCAGGAACTCTAGAAGAATTCAGATTTTTAACACGAGAGTAAACGTAATAAGAAGGTTTTTACAAGACTCACGTTAACAATATTGCAGCAGTACGCACACAATCGAAGCGCAGTAAGGATGGCTAGTGTAACTAGCAAGAATACCACGAAAAGCAAGAAAAAAGAAGTACGCTATTAACTATTAACGTACCTGTCTCTTCCGAAACGAATGAGTACGAGAGAGCACACGTGTCTACCATCGAATGAGGTTAGTCT
+
;::::<;=@;;><;;<<@>>>>@BB8@@B:BBBB@@?@?BBCBBBD?BB?B@BB@?A@@@.@=@AAAAADC???:>@BC?BC?@A;=2:999(95@;<@=<<@@:;:;@BB@CCC?AACCCCCCCBBBBCCCB?B@@@<@@@AABAB>B?B@@=@C@@?ECC@BABBBB?BA>:99;>=0000*000*0;;;;;%;;9>936>?>>==@;<=?C>E:==D;;7;@BBCEC@C?BBC>BCC@CBBBBCDDA@AC>>=AABBBBBBBBBB?A??;=8===>5;5;BBAB
@ATNG8:00448:05218
GATGGTAGCACGAGTCACTCATATCCAGAAGATCAGGAACTCTAGAAGAATTCAGATTTTTAACACGAGAGTAAACGTAAAAAGAAGGTTTTACAAGACTCACGTTAACAATATTGCAGCAGTACGCACACAATCGAAGCGCAGTAAGGATGGCTAGTGTAACTAGCAAGAATACCACGAAAGCAAGAAAAAAGAAGTACGCTATTAACTATTAACGTACCTGTCTCTTCCGAAACGAATGAGTACAGAGAGTACGATATGTCTACCATCGAATGAGGTTAGTAT
+
@A@?=:;A=?<<===<;;;=;;;>>;@>>?CBCA;;8;>B@A@@;>9<<4945>8=8;;;);+////:<<<:9919456>>>+6505499;0;<>9;;;<995<<<@:BB?CAA<9::AB;99B966=>???8@@>?;>?97:=8820:<00)/8<8<;<@>BBBBCC>AA@BCB=A:8<<78796378899%9<@>A:B=;B>=<==:7==4>8:;;;;5;B>====3703=?6<>?=<<<A@A>??B?@?BCCAAA:99999>?;?96667//-6-3,36--/
@ATNG8:00400:05241
GATGGTAGCGAGCGAGTGTGTATACCAGAAGATCAGGAACTCTAGAAGAATTCAGATTTTTAACACGAGAGTAAACGTAAAAAGAAGGTTTTACAAGACTCACGTTAACAATATTGCAGCAGTACGCACACAATCGAAGCGCAGTAAGGATGGCTAGTGTAACTAGCAAGAATACCACGAAAAGCAAGAAAAAAGAAGTACTCTATTAACTATTAACGTACCTGTCTCTTCCGAAACGAATGAGTACCTCTCAGACGCTCGTCCTACCATCGAATGAGGTTAGTCT
+
@@@@9>@ABCB;;<CBCDEB@BB:;9;CD?BA@BBB?B?BBBBBCCABB?B?AABBBDEF5BABCBBBCBBBBB9@;;;>?>,>@<@?DCC;CCC@CCBBBCC:::;?CC@CBC@BBBCBBBBCBBBDBCCC@CCCC@BABCCCCC?C@CBB?BDBBBBBB@CBBCCD@@A>ABA2999888-999399::9:%9;<9947=BB==?B8@AA<?B?B?@?B@BBB?@@@=B<BBB>B??<@>==@??=??AAAAAAAA@@A>>:;??:<687>9;;;>:>:>@@@?
@ATNG8:00402:05226
GATGGTAGTATATCGCGTCGCTATCCAGAAGATCAGGAACTCTAGAAGAATTCAGATTTTTAACACGAGAGTAACGTAAAAAGAAGGTTTTACAAGACTCACGTTAACAATATTGCAGCAGTACGCACACAATCGAAGCGCAGTAAGGATGGCTAGTGTAACTAGCAAGAATACCACGAAAGCAAGAAAAAGAAGTACGCTATTAACTATTAACGTACCTGTCTCTTCCGAAACAAATGAGTACGTGTGACGTACGTGAGCTACCATCGAATGAGGTTCAGTCT
+
AAAA<@<ABA966?;A996<;>>CB<A@>;>?@@;;4;6;;CCBBB?BB@D@BC@;;;;;*;:A?>A??B<47449::@@@+==:=8===2=>B>ABCA@A@;;54844.9==8=<8=>@;BAA@;:;@@@=@;:969:@BBCBD?@<@00*0000::;;9>>>;<B7BB@B==;==BBC;@@A?BFDFD3AB>999AA<:;;=B<@??>=E=A>BA@=@9999<<8;9?==8777(3333;9993337=?>777@B@@?BCCC<<<>==6:::=*.*..:.--
@ATNG8:00404:05221
GATGGTAGGCGACATACATACGCGCCAGAAGATCAGGAACTCTAGAAGAATTCAGATTTTTAACACGAGAGTAAACGTAAAAAGAAGGTTTTACAAGACTCACGTTAACAATATTGCAGCAGTACGCACACAATCGAAGCGCAGTAAGGATGGCTAGTGTAACTAGCAAGAATACCACGAAAGCAAGAAAAAGAAGTACGCTATTAACTATTAACGTACCTGTCTCTTCCGAAACGAATGAGTACTGCGTCTCACTCTCGCCTACCATCGAATGAGGTTAGTCT
+
55;<9=CC?B9<<CCC@AACA@@DF@CCB?CCCC998:>BBBDCCB@AA>A>AABCCECC5B@BCCCDCCCCCC=@>>=>>>0@C>E5;;;7;CGDJCBBCCCCB?B?AB>BBB@CCCBBBBBBBDDCAAAD@CCCC@BBBBCCBC?C@CBB@BDCCBCBA?BCCBCB@CB????;==877):>>9=AAAA3AB?B@?@DCCBB?B?CDCB;@<@@BBB?BBBBABA?A?AFF?DCC>AABBCBBBCDBBAACBBBABBBB@CDE?B@??A=?@@B?B@BBBBB
@ATNG8:00405:05226
GATGGTAGTGTGTCTCTGAGAGTAGTACTCATTCGTTTCGGAAGAGACAGGTACGTTAATAGTTAATAGCGTACTTCTTTTTCTTGCTTTCGTGGTATTCTTGCTAGTTACACTAGCCATCCTTACTGCGCTTCGATTGTGTGCGTACTGCTGCAATATTGTTAACGTGAGTCTTGTAAAACCTTCTTTTTACGTTTACTCTCGTGTTAAAAATCTGAATTCTTCTAGAGTTCCTGATCTTCTGGGTGTATCAGCGAGTATCTACCATCGAATGAGGTTAGTCT
+
BBBB?BDCCCBCBCBBBCCDEDDDCCBBBBB@<@777*;?9@=AABBABC?BCB@@6<7;CDC?C@BCBBBABJDACBCCC5BB@CDGC>CCBB>BBB=BB7<;ACBCAGCBBFDCCAECC@C@CDDCAA@F@CC?@>ACCAA@CBB99:AA?:;4;;;5;B@B@BBBCDCDDGFC@AAA3@>A>;;;;;*;AABE?DCCCCGB@@A5;;;;*;@@<;7;>BA>BBBBBCC@C@BBCB@@;@;;;0;CBBBCCCDCCCCGDCC;;7;AA;0,0@00,0,0@00;
@ATNG8:00407:05229
GATGGTAGTATCTGCACACTCTGTCCAGAAGATCAGGAACTCTAGAAGAATTCAGATTTTTAACACGAGAGTAAACGTAAAAAGAAGGTTTTACAAGACTCACGTTAACAATATTGCAGCAGTACGCACACAATCGAAGCGCAGTAAGGATGGCTAGTGTAACTAGCAAGAATACCTCGAAAGCAAGAAAAAGAAGTACGCTATTAACTATTAACGTACCTGTCTCTTCCGAAACGAATGAGTACACATCGTCGTGTCGTGCTACCATCGAATGAGGTTAGTCT
+
CAA<@CDCCBBBBBBDCCBBBFEED?CCC@CCBBBB@B@BCECCBB@BB@C@CCAABAAA2A?BAAACCBBB@@:>?@@CCC5CE@C:CBC;CGDGC;::BBB;:8;?BA?CBB?BDCBCCCCECCCCBBBC?CEBB>A@CBBBAA@GAC@@>ADCCBAAA@BBBBBC?CC?BAB@BGBBB>AA@;::999(:@;@AAABBBDD<A<@>>><A=;:@@@<@AAAABB@C@BAD=CBC?AAAACCBBB>>?BCCDBCCBC:::ACC@BBBBC?BBBC@C?BBCAA
@ATNG8:00407:05234
GATGGTAGTAGTACACTAGTCATACCAGAAGATCAGGAACTCTAGAAGAATTCAGATTTTTTAACACGAGAGTAAACGTAAAAAAGAAGGTTTTACAAGACTCACGTTAACAATATTGCAGCAGTACGCACACGATCGAAGCGCAGTAAGGATGGCTAGTGTAATTAGCAAGAATACCACGAAAGCAAGAAAAAAGAAGTACGCTATTAACTATTAACGTACCTGTCTCTTCCGAAACGAATGAGTACACATCGTCGTGTCGTGCTACCATCGAATGAGGTTAGTCT
+
>BCA?BBBCCBBABBBBDCCCBBBC@BBC?BBCBAA?B?BCCCCCD@CD>A>ADB:;:;:;%:>@AABBBAA??<6<@9;;;;;$;;<>9;;;0;B>:>D?BBCD;;:;>AC?DA@>A@AABCCCICCBBBBBBCCBBB?BACBBBBB?B@CCC?CCCCCCBB?B?BBAB?BA>B??<>DAAB=BBB>A@??>>'<?;?CFBABB:;7;=AACC@D?BABAB?BDA@@@@>B>BBC>BBB@BBCB@@@BCCBCBBDCGHGCC;;;DCD@CCCCC?BA::5;=;;;@?
@ATNG8:00411:05248
GATTAGCACGAGTCACTCATATCCAGAAGATCAGGAACTCTAGAAGAATTCAGATTTTTAACACGAGAGTAAACGTAAAAAAGAAGGTTTTACAAGACTCACGTTAACAATATTGCAGCAGTACGCACACAATCGAAGCGCAGTAAGGATGGCTAGTGTAACTAGCAAGAATACCACGAAAAGCAAGAAAAAAGAAGTACGCTATTAACTATTAACGTACCTGTCTCTTCCGAAACGAATGAGTACGATGAGAGAGCTCTCTCTACCATCGAATGAGGTTAGTCT
+
@@A=ABBB;99==CDDDCC;66>:@A@?BBCCBB=@>A@CCBBB@BB@D@CCC;;;;;*<>AABDBBCD::8-89:;;;;;$;9<<@@@@2?C>:=B<ADCCBB@B?CD@BBB@BBBCBBBCCCCDCCCCC@CA@@:@@@?@@?B?C@BBB@BCFCCBBA?CBBAAA???<?CC177@?>>2?8939@@@@A(AB?B9:9BBBBD=D6;;?C=A=?@BCB@CDBBBCC@E?BAA<ABB?:::BBCCBB@?@BBBBABA>==BAA??<?:;;=:==>B=A;AB999
@ATNG8:00416:05228
GATGGTAGGACGTGCGTCTGAGAGGTACTCATTCGTTTCGGAAGAGACATGTACGTTAATAGTTAATAGCGTACTTCTTTTTCTTTCGTGGTATTCTTGCTAGTTACACTAGCCATCCTTACTGCGCTTCGATTGTGTGCGTACTGCTGCAATATTGTTAACGTGAGTCTTGTAAAACCTTCTTTTTACGTTTACTCTCGTGTTAAAAATCTGAATTCTTCTAGAGTTCCTGATCTTCTGGGCTGCGCTGATATGCGCTACCATCGAATGAGGTTAGTCT
+
?@AA@BCE@CB@@;;9BBBCCBAA>ABBBBDIAB@@D>AB@B@C@@@CBAABCDEDADACBCB=@=ABBCCBBBC>;;;;;*:FD=CCDC?BCB@CD@BBCCCC@CCCCCBBB>???2849A@>@???>AEBF=??ABBBBAA=BAAAA>:6:=D<@@<>;===>>??BC7;;@??/>8=6;;BCC/B>>?B7?;;887<=AA8====+;875<;A:?@=@@>?B6636;>>>@@@766:@69///9:<<888=>776://+/668=7=>>>;>:<=<>=
@ATNG8:00418:05258
GATGGTAGAGAGAGCTCTCTCATCGTACTCATTCGTTTCGGAAGAGACAGGTACGTTAATAGTTAATAGCGTACTTCTTTTTCTTGCTTTCGTGGTATTCTTGCTAGTTACACTAGCCATCCTTACTGCGCTTCGATTGTGTGCGTACTGCTGCAATATTGTTAACGTGAGTCTTGTAAAACCTTCTTTTTACGTTTACTCTCGTGTTAAAAATCTGAATTCTTCTAGAGTTCCTGATCTTCTGGTGTCGTCTATCATGTACTACCATCGAATGAGGTTAGTCT
+
```
