## Supplementary material for "Massive Multiplexing Can Deliver a $1 Test for COVID-19": Fastq files for Ion S5 analysis of 24 indexed plates: E-gene_Plate04_Rep3_IonCode_0124.filtered.fastq (part 80 of 145)

```
CCCC?C@@ACCCCBBAB@;;65;;@;99@CBB@ACDC>CC@C@BCDCCBB?BBCBB@F89:C>;>?BBBBBBABA?CA?AA2BB@CCCC=B<BB>BBB?BB8989CBEABBB?>>BB@BDD<@<@@@;;::;=BA@?;??@@AA@>>>B>>>:8:;?<<8<=8=<@??=>>A@@:>>AAA5A;>:==@@@/?>:;;-96:9;<<===89;;;,9///<5;5;;7;?AA???;?=BCBBAA:=>A<>>>>>>>>>??BA@>>>???;@????<>>@@<A<A??==
@ATNG8:00419:05252
GATGGTAGTGCGTGAGAGAGAGACCCAGAAGATCAGGAACTCTAGAAGAATTCAGATTTTTAACACGAGAGTAAACGTAAAAAGAAGGTTTTACAAGACTCACGTTAACAATATTGCAGCAGTACGCACACAATCGAAGCGCAGTAAGGATGGCTAGTGTAACTAGCAAGAATACCACGAAAGCAAGAAAAAAGAAGTACGCTATTAACTATTAACGTACCTGTCTCTTCCGAAACGAATGAGTACACATCGTCGTGTCGTGCTACCATCGAATGAGGTTAGTCT
+
::;;<???DDDA@@@BBDCCCCAAA>ACCACCCC::8;@BBCDDBB?AA?B@CCCCCBBB1B>BBBBCB?A88928AACDDD5CDAC<@@@9@CC@BBCDDCC@@>@@BB@CCC@AACCCCCCBCCBBBCCC?CCBB@BBCCCCCC?EAE@@?@CBBBCCD?BBBBBA@CCA?>?499999,9993:>?>@A(>?=?0/0??BBA<@;>>@@=B=>>BBB>ACAAABB@B?CCC<AAA?CCCBBBBBBBCBBBB?@@BBBABACCB@CBAAA?BB??<??BAA@?
@ATNG8:00421:05221
GATGGTAGGCGACATACATACGCGCCAGAAGATCAGGAACTCTAGAAGAATTCAGATTTTTTAACACGAGAGTTAAACGTAAAAAGAAGGTTTTACAAGACTCACGTTTAACAATATTGCAGCAGTACGCACACAATCGAAGCGCAGTAAGGATGGCTAGTGTAACTAGCAAGAATACCACGAAAAGCAAGAAAAAAGAAGTACGCTATTAACTATTAACGTACCTGTCTCTTCCGAAACGAATGAGTACAGAGAGTACGATATGTCTACCATCGAATGAGGTTAGTCT
+
<BBC@CCC?CA?;CBCCCCDCA;99055>@>><><7)/)/7;;;:<054.46434555555#55:99;<;;9;59:195;9?@@+?C=>:>@@2?BE166995;;444)439;7=5505888:::99=>=>?BB@@CCDC@BBCBFDCC@C@CBC?A@@AC;;<?BBBCBB?BC9>>=8=93777(333,/;;;;;&::5////:;;33/36:9?A2817:@@A=AAB@@@B?B?BCD?CAA>AAAAAAAAA@A@@@BAAABBBB@?@BB@CBBBB@B=<=6:5:;>>>
@ATNG8:00421:05247
GATGGTAGCACACGAGATCTCATCGTACTCATTCGTTTCGGAAGAGACAGGTACGTTAATAGTTAATAGCGTACTTCTTTTTCTTGCTTTTCGTGGTATTCTTGCTAGTTACACTAGCCATCCTTACTGCGCTTCGATTGTGTGCGTACTGCTGCAATATTGTTAACGTGAGTCTTGTAAACCTTCTTTTTACGTTTACTCTCGTGTTTAAAAATCTGAATTCTTCTAGAGTTCCTGATCTTCTGGATATGAGTGACTCGTGCTACCATCGAATGAGGTTAGTCT
+
////)/779=@@;:6>?AACC>>@B====455.5555)5:5;166<ABBB@B?B@?4626=<<7<:=;;;>>===9=====+<=9;88?>1;<<A=@>?=AA?BBBBCC<?978A?@@?777>@;?A889565;BDDE;;;::=>?=>=C=</---)---066(-)/./77668=16555-5277>9>>>)//555(/.663335558,5555'59:7707:795:>@AA@A<?<???@A@>D>>:=;;;>?888:::7@>==<AA89988;7=;99494/--99
@ATNG8:00421:05256
GATGGTAGACATATCGTACTCTCTGTACTCATTCTTTTCGGAAGAGACAGGTACGTTAATAGTTAATAGCGTACTTCTTTTTTCTTGCTTTCGTGGTATTCTTGCTAGTTACACTAGCCATCCTTACTGCGCTTCGATTGTGTGTGTACTGCTGCAATATTGTTAACGTGAGTCTTGTAAAACCTTCTTTTTACGTTTACTCTCGTGTTAAAAATCTGAATTCTTCTAGAGTTCCTGATCTTCTGGCGCTCTGTCACGTCTGCTACCATCGAATGAGGTTAGTCT
+
CBBC@CCBBCCCCCCCCFFHEAAAB=BCCDBA?@DDD:CC?A?BBBCGCC@CCCDD@B?BBBC@D@CACBCCBBB>A@?=?='=?<?889(99;59DAA>AF@BBBCBB?BBBBBBCC?BBE@B>A@>BA==>=BA>><>>>@B@@???A???==<:>?><8868<@D@@@AA;:4:>===3>;?;=>>>>/>D<<=7=;;;>A>;<<08888(8<=>?=D<AA;AAAB>>=<A<=<=AAA9=<=<;<<>>>>ADC@@@;:::@@@:>>>>><@@7738:>CCBB
@ATNG8:00425:05220
GATGGTAGGCGTGTGAGAGTCTGCCCAGAAGATCAGGAACTCTAGAAGAATTCAGATTTTTAACACGAGAGTAAACGTAAAAAGAAGGTTTTACAAGACTCACGTTAACAATATTGCAGCAGTACGCACACAATCGAAGCGCAGTAAGGATGGCTAGTGTAACTAGCAAGAATACCACGAAAGCAAGAAAAAGAAGTACGCTATTAACTATTAACGTACCTGTCTCTTCCGAAACGAATGAGTACGATGAGAGAGCTCTCTCTACCATCGAATGAGGTTAGTCT
+
ABBBACBB?BCCCCBCBBCBBBBBB>CCEACBBCBB@B?A@CDCCC@CB@B@BBBBBDCE3E?@@ACCCBCBAC9@@>@@>@.@?:@=AAB9BBC?BBBBECC??<?=AB?>>>;>>??B>=<AA@@@@@@@;@BAB:::;=AA>>:><ADD?AAAAAABB>AAAACC?BB?BBB=@@?==5=90*/00/0'00)/999ABC@@;@<@@@A;@;?AAAA;>>>==>>;@<ADF9A>>;>>>AABBBBBBBBBA??AAAA@A<<<A:=<><>8<A::79;<=9::
@ATNG8:00427:05223
GATGGTAGTAGTACACTAGTCATACCAGAAGATCAGGAACTCTAGAAGAATTCAGATTTTTAACACGAGAGTAAACGTAAAAAGAAGGTTTTACAAGACTCACGTTAACAATATTGCAGCAGTACGCACACAATCGAAGCGCAGTAAGGATGGCTAGTGTAACTAGCAAGAATACCACGAAAGCAAGTAAAAGAAGTACGCTATTAACTATTAACGTACCTGTCTCTTCCGAAACGAATGAGTACGAGAGAGCACACGTGTCTACCATCGAATGAGGTTAGTCT
+
;:4425<<ABBBBCBABBBBCC;;;?C@@>@CBB;;:;@CCGEECB@CE@B@BBCCCFED5B?BCCCCCAA;::5:@CCCCC09;658<>?2@?B?BCAABDA@@>?<@@?CCC>BACCCBCBABBBE@@AC?AAAA?AACBBBBB@C@A;;9;CCCCCBA>ABCCCD?AA=:9:>???BC>BBA>BFCDD9AB=???@@??==8><==<A27179::9?AAAB=B=9A<;??9?88339=>?ABABAACBBBBBBCBBBBABAA===99;7///96;7<@000
@ATNG8:00427:05245
GATGGTAGTGCGTGAGAGAGAGACCCAGAAGATCAGGAACTCTAGAAGAATTCAGATTTTTAACACGAGAGTAAACGTAAAAAGAAGGTTTTACAAGACTCACGTTAACAATATTGCAGCAGTACGCACACAATCGAAGCGCAGTAAGGATGGCTAGTGTAACTAGCAAGAATACCACGAAAAGCAAGAAAAAAGAAGTACGCTATTAACTATTAACGTACCTGTCTCTTCCGAAACGAATGATAATAGATATACGTATAGCTACCATCGAATGAGGTTAGTCT
+
CCCC?CBAAACCBCCBBBEGDCCCC?CCCFCCCCBB?B@CCDCCAB?BD?B?BAA<>>>>.@=AAC@BBCC@?@;@BBBDDD2CC@C@CCD9CCC@DCCCBCC999;?CC@CCC@CBBBCCCCCCCCBCBCC?CCAA>ABCDBA@A>B?CBB?ADDCCCBB?BBBCCB@BB?>>?4999999+99929???@A(AA?B@=?BCF@@;?8==BD<@<??B;;8:CBBBBC@C?BBB>BBB?ACB??<>BBCCCAAAAABBBCBBBB@AAABD@>>>@;?8<<<9:
@ATNG8:00427:05256
GATGGTAGACACGTGTGCTCTCTCGTACTCATTCGTTTCGGAAGAGACAGGTACGTTAATAGTTAATAGCGTACTTCTTTTTCTTGCTTTCGTGGTATTCTTGCTAGTTACACTAGCCATCCTTACTGCGCTTCGATTGTGTGCGTACTGCTGCAATATTGTTAACGTGAGTCTTGTAAAACCTTCTTTTTACGTTTACTCTCGTGTTAAAAATCTGAATTCTTCTAGAGTTCCTGATCTTCTGGTATGACTAGTGTACTACTACCATCGAATGAGGTTAGTCT
+
CCCC<@@DCBCCBBBBBBBDCCCCCCBBBBCC>BBBB>BD@E@CCABBBB@CCCCC?B>:;;EGE@CBBBCCBBC<?????.8A6BBBB=BBBD@??><@@:@???@@49:BBBBBB????<A<@@A@???@<@>>>;@?@A;:;===>AB??==8888:??;?<>>>A@ABBB=A????6?;>:88888(8<<==6=>>>AAB>>>=A@@@/>@@@A<A<AB=@@@B;;;=A=?@??>>;??B=AADB>>>===D@@@@@A=<<9=<<<A49::>:>;@A@;<
@ATNG8:00429:05244
GATGGTAGCACGAGTCACTCATATCCAGAAGATCAGGAACTCTAGAAGAATTCGGATTTTTAACACGAGAGTAAACGTAAAAAGAAGGTTTTACAAGTCTCACGTTAACAATATTGCAGCAGTACGCACACAATCGAAGCGCAGTAAGGATGGCTAGTGTAACTAGCAAGAATACCACGAAAGCAAGAAAAAGAAGTACGCTATTAACTATTAACGTACCTGTCTCTTCCGAAACGATGAGTACTGCGTCTCACTCTCGCCTACCATCGAATGAGGTTAGTCT
+
:;5>9=ABBBA<=CCBBBCCCBCBB<BDD@BA@@:;8;=BBHCCCC?EC@C<@@=???@@*;5;>@@@?BBBCE>B???===,=?9??BBB:BBB????BA@ABA>A?DB@CAC8==???@=>=@A>>>>>?:<=AA:=<?@CB>><>=A=A>ACDBBBBB?BBBB??=?C?CBA8<<999+9:=9?CCBC3??<?BBABF=>>5718A=>:><@>>>>;>?=>;;:<A<A@@9@99:A???ABAAABA???BBB@AAAA:==B=??A994:::<:A<>??B@
@ATNG8:00432:05227
GATGGTAGTATAGAGCTCTACATAGTACTCATTCGTTTCGGTAGAGACAGGTACGTTAATAGTTAATAGCGTACTTCTTTTTCTTGCTTGTGGTATTCTTGCTAGTTACACTAGCCATCCTTACTGCGCTTCGATTGTGTGCGTACTGCTGCAATATTGTTAACGTGAGTCTTGTAAAACCTTCTTTTTACGTTTACTCTCGTGTTAAAAAATCTGAATTCTTCTAGAGTTCCTGATCTTCTGGTATACACACTCGCTCGCTACCATCGAATGAGGTTAGTCT
+
DLFD>CCCCBABBDCCBCCCCCBBBBBABBCC?CBBB=@@>ABBCCCBBB?CC=@<<?00/9:6;@A@BAABBBA=99777$9A>9?>*///5/..4@C48;;??>:>=BB;;:?:::96<496;<=>>A<???@>@@??A>>>>A@ABB???<>>=<@A<?<?>>==>>;:7;AA@A5=8<:78655'267=>.528888==<=8>AAA=&98=8=3=5;=8<==>=;;;<37/./87378?:A<====888@??BC@@@@>>;>>=@D=888=8=8=A???
@ATNG8:00434:05245
GATGGTAGCGAGCGAGTGTGTATACCAGAAGATCAGGAACTCTAGAAGAATTCAGATTTTTAACACGAGAGTAAACGTAAAAAGAAGGTTTTACAAGACTCACGTTTAACAATATTGCAGCAGTACGCACACAATCGAAGCGCAGTAAGGATGGCTAGTGTAACTAGCAAGAATACCACGAAAGCAAGAAAAAAGAAGTACGCTATTAACTATTAACGTACCTGTCTCTTCCGAAACGAATGAGTACCTCTCAGACGCTCGATCCTACCATCGAATGAGGTTAGTCT
+
A;:55;<<@CBA@@ACABBBAAACC@ECC@BBBBCC7;7;@??::9-33-3-33455999(;4;;>696B665=45566?>?+==:=:>@@2?CC?CC<:;CC@@@:@;@?<?=>.455;::<=666===B;999CBB8:;@ABBBB?C?CBA?BCA@@@@B@CCCBBC@CC?AAA;?===>7;;;1//////$//)////8:<88486::::=?>>8@BB?C;;;@@@?C>@AC=B;:5:>=>?AB@BBBBBBB??;@@000;5;00+0999<8>?@>;@:<>@>>
@ATNG8:00441:05252
GATGGTAGTCTCAGATAGTCTATAGTACTCATTCGTTTCGGAAGAGACAGGTACGTTAATAGTTAATAGCGTACTTCTTTTTCTTGCTTTCGTGGTATTCTTGCTAGTTACACTAGCCATCCTTACTGCGCTTCGATTGTGTGCGTACTGCTGCAATATTGTTAACGTGAGTCTTGTAAAACCTTCTTTTTACGTTTACTCTCGTGTTAAAAATCTGAATTCTTCTAGAGTTCCTGATCTTCTGGACGACGCGCACTGACACTACCATCGAATGAGGTTAGTCT
+
:>:;;ACDCB@ABCCCBBABBDECDCCCBC::8;CBD>DD@D@CCBBBBC@CCCCC@C@BBBB?B@CCCCCDCBA5;;;::)4@:?BBC=BB;98:BB?BG;;;@DCC?ABCCCCCC@BBC@B@BDCCCC@@=@AAA?BCCEECBBCCBABBCCC?BBC@CC?C?BABBBBBCCADEEFH=B@B?A@@@A0@BBBE9;;CAAABAAA@DEFI3EAABCAC@BC@DDCCCCC>@>@CCBBB@BCC@CCAABCBCCCBBCHCBCBCC@CCCCC@CCBC@B?BBBBA
@ATNG8:00445:05251
GTTGGTAGGCACTGCGCACACATCCCAGAAGATCAGGAACTCTAGAAGAATTCAGATTTTTAACACGAGAGTAAACGTAAAAAGAAGGTTTTACAAGACTCACGTTAACAATATTGCAGCAGTACGCACACAATCGAAGCGCAGTAAGGATGGCTAGTGTAACTAGCAAGAATACCACGAAAAGCAAGAAAAAGAAGTACGCTATTAACTATTAACGTACCTGTCTCTTCCGAAACGAATGAGTACTACTCTCAGAGACACACTACCATCGAATGAGGTTAGTCT
+
/969;??;:;=<A?CCCC9;;=55506=B?CCBCCCAC@CECBBCCACD@C@CDCCCCDD5D@BCBBBB@A;99/:@ACGIE3BC@C:BBB9AAC?C<;=CCCCB>BDEE@CCC?AAACCCCCCCCCCDBBB@C;;;?BAAAABBB@C?BBC@CCCCCBCC@BAAAB@=@@<0005;;0:::+:::3:??@@2@C@C;=>?==<=6;7:ABA<A<<<A::8:BBBBDG>B>ACC;@::5:BBAAABBBABBAAAA???===>=AAD=>>>>=8=AAA=A?@@@::
@ATNG8:00446:05258
GATGGTAGGCGTGTGAGAGTCTGCCCAGAAGATCAGGAACTCTAGAAGAATTCAGATTTTTAACACGAGAGTAAACGTAAAAAGAAGGTTTTACAAACTCACGTTAACAATATTGCAGCAGTACGCACACAATCGAAGCGCAGTAAGGATGGCTAGTGTAACTAGCAAGAATACCACGAAAGCAAGAAAAAGAAGTACGCTATTAACTATTAACGTACCTGTCTCTTCCGAAACGAATGAGTACGATGAGATCTCGTGTGCTACCATCGAATGAGGTTAGTCT
+
CDBC?BCE@CAABCDCCBCBBBCCD>CBBABCBBBCBD?BBCCCGCA@@?@AECCBBBBB5B@CBBCDBADCCC>CBBBAAA1BB>B?BDD5BABB;BBBBB7759?BB?BBB?BBBCA==<AA@@@999?;A===9;;<A@@?>:>;AAA9=AAAAAAA;A>>@BA=BD@DBB<@@9994<BB?BFGFF5A@@ABCCDECCC?B@BDAA>A@AAABC?@AABBBB?C?CCC>B;::;CBBBBBDCBBBCBBBBBCBB??>BBB>BBBBBAEAAA??@?@@BB
@ATNG8:00449:05251
GATGGTAGAGAGACTGTAGCGCACCCAGAAGATCAGGAACTCTAGAAGAATTCAGATTTTTAACACGAGAGTAAACGTAAAAAGAAGGTTTTACAAGACTCACGTTAACAATATTGCAGCAGTACGCACACAATCGAAGCGCAGTAAGGATGGCTAGTGTAACTAGCAAGAATACCACGAAAGCAAGAAAAAGAAGTACGCTATTAACTATTAACGTACCTGTCTCTTCCGAAACGATGAGTTACTATGTAGAGCTCTATACTACCATCGAATGAGGTTAGTCT
+
888;17///7//44555;566;;>?8@>=9</////)/2556//-5058(-+//-8;;;;'6)/////3333;<,336<><>+55.54999&559499555555939599344439::8996669::<<;::055>@=@@CAA?>>=B;@::45<<<A=<=:===<;>88837>;6:<:==58885899==,690///87...5.5/.22;5:455844.3:3339:696888.6//----/(/66933333966...5556555252222,299949.333:8
@ATNG8:00406:05319
GATGGTAGATACTCGCTGATACACCCAGAAGATCAGGAACTCTAGAAGAATTCAGATTTTTAACACGAGAGTAAACGTAAAAAGAAGGTTTTACAAGACTCACGTTAACAATATTGCAGCAGTACGCACACAATCGAAGCGCAGTAAGGATGGCTAGTGTAACTAGCAAGAATACCACGAAAGCAAGAAAAAGAAGTACGCTATTAACTATTAACGTACCTGTCTCTCCGAAACGAATGAGTTCGAGAGAGCACACGTGTCTACCATCGAATGAGGTTAGTCT
+
8<:<3444=<??A<;;>@;?@A@BC>BBB?BAAB;;5;=AAAAEDB@BA?C@CC::4CCC1C>BB>>;?0//9930//////$/:294;<<0;;?7;A>B;0///)/399288=:==<<<<<=>AACCBCBB?BBAB?BCBBC@??;@<@;;4:::5@<>B9B=BB<@9>?29986:<:::2988477899(9@>BBBCCC==>=B<====:=<>=A;;6;A@??AAC?CCC>CCB587???8AA@BBB??@CCB@?>BBAAAA389<<>99777/78==>=8
@ATNG8:00407:05285
GATGGTAGTGTGTCTCTGAGAGTAGTACTCATTCGTTTCGGAAGAGACAGGTACGTTTAATAGTTAATAGCGTACTTCTTTTTCTTGCTTTCGTGGTATTCTTGCTAGTTACACTAGCCATCCTTACTGCGCTTCGATTGTGTGCGTACTGCTGCAATATTGTTAACGTGAGTTTGTAAAACCTTCTTTTTACGTTTACTCTCGTGTTAAAAATCTGAATTCTTCTAGAGTTCCTGATCTTCTGGGTGCGCTACAGTCTCTCTACCATCGACCTCTAGAAGTCT
+
A;:97<;<@@@;;A>BBBCCC;;9:6::9944.5;;;<=F;C9===>===:A?@999)54999<9>:>>@>>AB;@699555$55.59;;,;>@>?CDE??C@;;;CCE:;;CCBBBC@CBB>A>;;;DBAAD@BCBC?ABFCCCBCB;;;BCBBD?A@A<@@<@<>?@::555)599<=0<;@299999(9;;<<6=>555<554:.////$/////)/5;<055<=5568?7?<@@@?499:;.;:;B;;:A99:BCBACA87287739>8==@@?C8=990
@ATNG8:00407:05313
GATGGTAGCTCTGCTCTGACTCTCGTACTCATTCGTTTCGGAAGAGACAGGTACGTTAATAGTTAATAGCGTACTTCTTTTTCTTGCTTTCGTGGTATTCTTGCTAGTTACACTAGCCATCCTTACTGCGCTTCGATTGTGTGCGTACTGCTGCAATATTGTTAACGTGAGTCTTGTAAAACCTTCTTTTTACGTTTACTCTCGTGTTAAAAATCTGAATTCTTCTAGAGTTCCTGATCTTCTGGGTCTACGCTCGTCGCGCTACCATCGAATGAGGTTAGTCT
+
55<<;ADDCBBBBABCCBCBBCCBBBCDCBAA=BCCC:AA?C?CDDDDDD?CDDAA>B@CCCC?B@CDDCBBBDD@CCCCC5@@=AABA=BBBC@BCC?CC;;;BCCF?BBCBBBAD@DBB@B?C@@?BCDD=BBCC?CBCCBCBBBCCCCCCAA>CCC?CD>A>AADDDBBCD@CAA@@3?<A;;;:;:*:BBBC>AADCCCC@@@<@@@@0@AAAB>B>BC@CBBBCCC?B?BDGBBB>A?BB=BCCCBBBCCCCBBAAABBB?ABCCC?BCCC?B@CCBBB
@ATNG8:00411:05277
GATGGTAGTGATACAGATCAGACACCAGAAGATCAGGAACTCTAGAAGAATTCAGATTTTTAACACGAGAGTAAACGTAAAAAGAAGGTTTTACAAGACTCACGTTAACAATATTGCAGCAGTACGCACACAATCGAAGCGCAGTAAGGATGGCTAGTGTAACTAGCAAGAATACCACGAAAGCAAGAAAAAGAAGTACGCTATTAACTATTAACGTACCTGTCTCTTCCGAAACGAATGAGTACAGAGAGTACGATATGTCTACCATCGAATGAGGTTAGTCT
+
AABB?BCC;::CCCCDCBCBCCDDHA;;;AFBB@@@:@;?ABBBBC@BC=A=A@AAAAAB1:43>>/0/=966616;=?===+:=8=2995&599<=999BACCF@C?CD@ECC@CBCCBBCDGCCCBBBBB@AB;;8;AAA@@@A9<8<00*0>>>@@BB?BDAA?@599>??82889>>9;8;58899:(9@=ABBCBBBB@7;7;>@@<?<>>@@@=?@::9?@;?;@@@9=@@787ABBBCCBBAABBBBBBBBAB???A<;AA?>?:888@<@=BB<;;
@ATNG8:00411:05289
GATGGTAGATATATGCACGCCTACCAGAAGATCAGGAACTCTAGAAGAATTCAGATTTTTAACACGAGAGTAAACGTAAAAAGAAGGTTTTACAAGACTCACGTTAACAATATTGCAGCAGTACGCACACAATCGAAGCGCAGTAAGGATGGCTAGTGTAACTAGCAAGAATACCACGAAAAGCAAGAAAAAAGAAGTACGCTATTAACTATTAACGTACCTGTCTCTTCCGAAACGAATGAGTACACATCGTCGTGTCGTGCTACCTCGTTCCTTCTGAGTCT
+
ACCD@AB@BBCCCBBCDCCB@;9:05==:?ECCCC@B@CBBBBBC?CC?D?BBA98989)9?CCCCDBBA99949ACLEDE0DD@D@CCC<CDJ@CABACCC??<A?BB@BCFABAABCCCCCBBBBBCCD@DBAA?BBBCBBAA>B@C@@>@CBCBBBB?BBBAA@@AA=000*000999+:>=9:99::9%9:9A82699?A@<@;>>AA:?<??BAB?AAAAAAA>A?CDD>AAA?ABCCCBDBCCCB??BCCCCCBB@B@@@,000::=9>9>>>==886
@ATNG8:00413:05270
GATGGTAGCACGACACGACGATGTGTACTCATTCGTTTCGGAAGAGACAGGTACGTTAATAGTTAATAGCGTACTTCTTTTTCTTGCTTTCGTGGTATTCTTGCTAGTTACACTAGCCATCCTTACTTCGCTTCGATTGTGTGCGTACTGCTGCAATATTGTTAACGTGAGTCTTGTAAAACCTTCTTTTTACGTTTACTCTCGTGTTAAAAAATCTGAATTCTTCTAGAGTTCCTGATCTTCTGGTCTACTACACTGTACTCTACCATCGAATGAGGTTAGTCT
+
DCC>?CCCC9;9;@A>0000//:@CBBBBBBB?BCCC>CD@C@CBBBCCD@CDBBB@B?CCCC?C?CCCBBAABC?BBBCC3BB?BCCC>B??@@BBC?AA>AABCBB@BBBBBBBA>AAD@B=?:88:A??;AAA@:>>>;;;>AAAAAAA@@@<AAB=@>9><@@>?AA@AA9>>ACC5C:>9>>CDD/DA78718;;;@@;;;<188888%888:5/526?9@AADAAA<A<A>>=994;<<<>>>?@@@AAAA><>@A????;A>>>><>?@@<>:?@@>>
@ATNG8:00413:05293
GATGGTAGCACGAGTCACTCATATCCAGAAGATCAGGAACTCTAGAAGAATTCAGATTTTTAACACGAGAGTAAACGTAAAAGAAGGTTTTACAAGACTCACGTTTAACAATATTGCAGCAGTACGCACACAATCGAAGCGCAGTAAGGATGGCTAGTGTAACTAGCAAGAATACCACGAAAAGCAAGAAAAAGAAGTACGCTATTTAACTATTAACGTACCTGTCTCTTCCGAAACGAATGAGTACAGAGAGTACGATATGTCTACCATCGAATGAGGTTAGTCT
+
<<8:>@CCACC>;;;;;;<<@>>@?.544.49;@@A<@;9@A999@9@@><8=B995<<@,@::::999:3///(//////&/;39)555&5<<.66655<<555)46;;8==@8<@?:@>>>>=<<<<5:46:>::49>:;<<?A<A=@A@;@?:9:AAA=AAAABA=>=6;73,333333&333,33333$383788;;88222'539577153830//17//4::<7<7:;:2:33/3:;>?==>BA@@@ABBBBCE::9@@<<5;:9AA<757?9?:??;<<
@ATNG8:00415:05306
GATGGTAGTATATCGCGTCGCTATCCAGAAGATCAGGAACTCTAGAAGAATTCAGATTTTTAACACGAGAGTAAACGTAAAAAGAAGGTTTTACAAGACTCACGTTAACAATATTGCAGCAGTACGCACACAATCGAAGCGCAGTAAGGATGGCTAGTGTAACTAGCAAGAATACCACGAAAGCAAGAAAAAGAAGTACGCTATTAACTATTAACGTACCTGTCTCTTCCGAAACGAATGAGTACTACTCTCAGAGACACACTACCATCGAATGAGGTTAGTCT
+
55<>:BBBBBCCCCCCCCCCCCCCC@C@A=@CC@@A@B@CIJCCCDACC@C@CCCCCCCC3D?BBCCDDCCCBB=?@@DDDD5CC?A6;;;6;FDADCCCDDCBB@C@CD@DBB?BAACCCDEEDBBBCCCC@CC@?<ACA@@CAA>B@CCC@CBBBCBBB?BBBAAA@BB>AAA<??AAA;@@@?BECCC2CB?CBAACAB>=:<:>>AH8;7;AC@@>@CAAABA=@=AAB=BCC@DCCCCCCCABAAACCDBBBBB>>==AA=BAAAB<ABAA>A@CBB??
@ATNG8:00419:05289
GATGGTAGTGTCATATGAGAGTGTGTACTCATTCGTTTCGGAAGAGACAGGTACGTTAATAGTTAATAGCGTACTTCTTTTTCTTGCTTTCGTGGTATTCTTGCTAGTTACACTAGCCATCCTTACTGCGCTTCGATTGTGTGCGTACTGCTGCAATATTGTTAACGTGAGTCTTGTAAAACCTTCTTTTTTACGTTTACTCTCGTGTTATAAATCTGAATTCTTCTAGAGTTCCTGATCTTCTGGTAGAGCGTGCATATATCTACCATCGAATGAGGTTAGTCT
+
C@@@@EBBBBCBCBCCCCCDCCCDCCBBBC@@=@AAB=BCAE?BBEEC@A?BIIDCAC@DDCB?CACCCCBCCCF@BBCCD5CD?BBCD=BBBC?BCC@CD9::BGEC@CDDCCBBE@CCC?C?DCCCCCCC?BBCC?BBCCDCC@DDDDC@@@D?CBB=BC@D@BBBBABBCC?A@@@@7>>?;:;::::%;BAAA>BBCDCCCBCBACBBC>A@ACC?B@BC@BBDCCBB?B@CCCBBB?BBB@BBCCCCBBBCCCBBBBBBBB@CBBBB=@@9979=AB@AA
@ATNG8:00429:05313
GATGGTAGAGAGAGCTCTCTCATCGTACTCATTCGTTTCGGAAGAGACAGGTACGTTAATAGTTAATAGCGTACTTCTTTTTCTTGCTTTCGTGGTATTCTTGCTAGTTACACTAGCCATCCTTACTGCGCTTCGATTGTGTGCGTACTGCTGCAATATTGTTAACGTGAGTCTTGTAAAACCTTCTTTTTACGTTTACCCTCGTGTTAAAAAATCTGAATTCTTCTGAGTTCCTGATCTTCTGGTGAGATATGCATGATGCTACCATCGAATGAGGTTAGTCT
+
>?>@;955:@BBBBBCBBBCCBBBCB@A@CCB?BCCC=BB<@?ABCCCCC@BCCBA=@=@@@B?B?@@ACCBBBB?CCBBB1@A6AAAA=ABCC?????AA9?>?>?C>ABBABB>=9??;8=;>@=====@<@ABB=;;;C?@?@@@@A;;;>?<;;;;>=5;5;??@@@@BB7::???5?<@=AAAAA.==;;;3;>?6>>=:::188765#577773858827795526;69788/-)---(-799;>>===B>==;;;???=B=>>?=?>>>=B;>>;;;
@ATNG8:00434:05310
GTTGGTAGCACGACACGACGATGTGTACTCATTCGTTTCGGAAGAGACAGGTACGTTAATAGTTAATAGCGTACTTCTTTTTCTTGCTTTCGTGGTATTCTTGCTAGTTACACTAGCCATCCTTACTGCGCTTCGATTGTGTGCGTACTGCTGCAATATTGTTAACGTGAGTCTTGTAAAACCTTCTTTTTACGTTTACTCTCGTGTTAAAAATCTGAATTCTTCTAGAGTTCCTGATCTTCTGGGATGTGTGCGCAGTGCCTACCATCGAATGAGGTTAGTCT
+
AA7<?BBCBC@@;AB@@AA;66;?CCDCCCAB?AABB<BC@CACCBCDCC?BCCBC?B@BBBB@B@CCBBBCB=B8B====+CG>B:97,7@@@@FCC@CF:;:BBED?AACCB@@@=BBB@C?B>@B@@@@;@AAA9<<A>??A==>>>>>>>?<@A@<AB<A=;;;AAC@@@<@????5?=@=@?CCD/A>777(88<:;;<<==<AAA@/@AAAA<@;;;6;>??=>>;>>@@=>=@==:::2:///<<<;;;AAAB@6::<7=///75997;7;<A??>>
@ATNG8:00437:05291
GATGGTAGTGTCATATGAGAGTGTGTACTCATTCGTTTCGGAAGAGACAGGTACGTTTAATAGTTAATAGCGTAACTTCTTTTTCTTTGCTTTCGTGGTATTCTTGCTAGTTACACTAGCCATCCTTACTGCGCTTCGATTGTGTGCGTACTGCTGCAATATTGTTAACGTGAGTCTTGTAAAACCTTCTTTTTACGTTTACTCTCGTGTTAAAAATCTGAATTCTTCTAGATTTCCTGATCTTCTGCTCTCGTAGACAGATACTACCATCGAATGAGGTTAGTCT
+
98896=8:A?:;=<<ABBBBABAA@<999;5405<=</655:34459;;;69;<666058<<;:3949555<6516?8<====*<@@<@@AD495>;555/577)//77/516<=>B?AA@BA@=@?BCBCBAAC9;;BB=@ACCCBBBC;;;C@@@DADCD@CDAD?@@AACCEDC?BAA@@3@<@=@AIMI5CCCCB8;;AAA;<;<;4;:;:*:==?>:?=AB=@@@>>=?,929>BBAB??@@D@@A<;;AAAACCCBCB@@@>;;;AA?ABBB?B?BC;00
@ATNG8:00441:05289
GATGGTAGGAGACACGTCGCACACGTACTCATTCGTTTCGGAAGAGACAGGTACGTTAATAGTTAATAGCGTACTTCTTTTTCTTGCTTTCGTGGTATTCTTGCTAGTTACACTAGCCATCCTTACTGCGCTTCGATTGTGTGCGTACTGCTGCAATATTGTTAACGTGAGTCTTGTAAAACCTTCTTTTTACGTTTACTCTCGTGTTAAAAATCTGAATTCTTCTAGAGTTCCTGATCTTCTGGGTGCGCTACAGTCTCTCTACCATCGAATGAGGTTAGTCT
+
@@CB;CCC?CCCCCCBBBBBBB@@@BBCBBBC@BBCE?CC@C@BCCCCBC@BBCCB@C@AABB@D@CBBBAABDD?ABAAA2AB?CBAD>DCBB?BBB>BB<879BBB@BBBBBBBB<??B?A;?>><<>>><A@::7;@@???A@@@??>>;9<4;;;6<>;@<ABADA@@@@<@AADD5C<A677665'7=<<=6>==>??EAAA<?@??/?778B=B=??;@BBB>?>;?:>>???>5;:<<6<==@?AAAB??>>>A@=996///6>666;@;?;====>
@ATNG8:00442:05316
GATGGTAGTATATCGCGTCGCTATCCAGAAGATCAGGAACTCTAGAAGAATTCAGATTTTTTAACACGAGAGTAAACGTAAAAAAGAAGGTTTTACAAGACTCACGTTAACAATATTGCAGCAGTACGCACACAATCGAAGCGCAGTAAGGATGGCTAGTGTAACTAGCAAGAATACCACGAAAAGCAGGAAAAAGAAGTACGCTATTAACTATTAACGTACCTGTCTCTTCCGAAACGAATGAGTACACACTCTCATATGACACTACCATCGAATGAGTTTAGTCT
+
445<7=BCFEEBBBBBA@@@BAABC?>@B=9:9@@?<B=@BB;<9B=AA=A=;;;:4;:;:$:3=8:?<:?;499/99;94444#4:5<8>=>2>C>:>C?CCBBA@?@@EDADBC?BCBBCCECCCCBBBCBB?BBBD<@@BBCBBB>C@BAB>BFBBBCBB>AACCCD?BB?BBB:>;0000+0000+0000(0>;A>??B@AAA=C7;;@C<>;>@C@@=@BABBBC?D>AAC>BBB?BBBBBBBBBCCBBBB??@@BCBBBBBB?BCCCC@CBBBAA<ABB??
@ATNG8:00444:05307
GATGGTAGGTGCACATGAGTGTATCCAGAAGATCAGGAACTCTAGAAGAATTCAGATTTTTAACACGAGAGTAAACGTAAAAAGAAGGTTTATCAAGAACTCACGTTAACAATATTGCAGCAGTACGCACACAATCGAAGCGCAGTAAGGATGGCTAGTGTAACTAGCAAGAATACCACGAAAGCAAGAAAAAGAAGTACGCTATTAACTATTAACGTACCTGTCTCTTCCGAAACGAATGAGTACGATGAGATCTCGTGTGCTACCATCGAATGAGGTTAGTCT
+
CCCC?BBB?CAABCCCCCFCCCCA@=@@@=A@@@@A=A?BBBBCBC@CC@C?ABB99999*:=?CAABCCICAA8;;;;<<<$:;<>455)///:5//)//77<<=:>:BC?:::;>@@AABDBBBCCGFECC@CBBB@CCCBBCBC<A=A9989CCCCCBA>@BAABB>BB?CBB<??@@@9@::4:AAAA3BB?BAABBBBBB??<@?AA<>;>@B@@=@B@@@DGAE?BCB=BCB?BBBBBCC?>>BBCCBB>><@@887?8826A<<<8<A9949<@AAA@
@ATNG8:00446:05306
GATGGTAGCATCATGCATATCTCACCAGAAGATCAGGAACTCTAGAAGAATTCAGATTTTTAACACGAGAGTAAACGTAAAAAGAAGGTTTTACAAGACTCACGTTAACAATATTGCAGCAGTACGCACACAATCGAAGCGCAGTAAGGATGGCTAGTGTAACTAGCAAGAATACCACGAAAGCAAGAAAAAAGAAGTACGCTATTAACTATTAACGTACCTGTCTCTTCCGAAACGAATGAGTACGATGAGAGAGCTCTCTCTACCATCGAATGAGGTTAGTCT
+
BABC@BAAEDCBBCECCABBJCCCE?ABB@CDBCDD?B@B@@@@?@<?A8@=AB???AAA2A?AABBB@A@>=>3<=:<;;;*9@;@8BCB;CDC@BBCCCEC@@<@>@@=@AA?BB@@@CDDCCCBA;;:D@CCAA@BBBBCCCB?B?B@A?@CCCCCCC?CCBBBC@BB????9::CCB=??>;999999%:??AB@ADCB?;7:<?;?B6;7;@BBB@BBBBBBB>A>???:?DD????BCBBBB9::CBAAAA===>>>>A@<@??@A<;;;=:=:>A?:9
@ATNG8:00446:05311
GATGGTAGACACGTGTGCTCTCTCGTACTCATTCGTTTCGGAAGAGACAGGTACGTTAATAGTTAATAGCGTACTTCTTTTTTCTTGCTTTCGTGGTATTCTTGCTAGTTACACTAGCCATCCTTACTGCGCTTCGATTGTGTGCGTACTGCTACAATATTGTTAACGTGAGTCTTGTAAAACCTTCTTTTTTACGTTTTACTCTCGTGTTAAAAAATCTGAATTCTTCTAGAGTTCCTGATCTTCTGGCTCTCGTAGACAGATACTACCATCGAATGAGGTTAGTCT
+
BCCD@CBBBCCAABCBBBCCCBBBCBCBCCCC@CCCC>CD@D@CBBBCCC@CCCB@>A?BBAA@C@CBBBCCA=?;999::9#7;6;@@B=BBBB@BA@;@B598:CCC?BBBBBB@@><@@<@<@AAA>>>C==A=A;AA>>;;;>>>????>@?<@=<8<<6=<AAAACAA;;7;=AAA2>4:4888888%8>////)/66///=;<@4=<=;=&<57:?<?:>>;A@?@ACD=A=A@@@AD:>>A<A>>;<<>>A>>>>@;;;><>8<9<?>:>>>A=A=B?;:;
@ATNG8:00447:05318
GATGGTAGCGCGACGAGCGTAGACCCAGAAGATCAGGAACTCTAGAAGAATTCAGATTTTTAACACGAGAGTAAACGTAAAAAGAAGGTTTTACAAGACTCACGTTTAACAATATTGCAGCAGTACGCACACAATCGAAGCGCAGTAAGGATGGCTAGTGTAACTAGCAAGAATACCACGAAAGCAAGAAAAAGAAGTACGCTATTAACTATTAACGTACCTGTCTCTTCCGAAACGAATAGTACGATGAGAGAGCTCTCTCTACCATCGATAACCTCGAGTCT
+
@?@C;@CCCCC@A@@AABBBGCCBC?CCC@BBBCBB?B@BBCCCDDABB?B?BBBBBBBB2A?BBBBBCCFBBB>AABDEGE2CD?C@CFC<CCHABBBA@@@;;;0;@AB=BAA69:ABCBBDFCBBCGBCB@BB@?=AAAACBCB?C@CAA?ACCCCBCC@BBCBBB>AA@BBB@BBCBB=@==99:999(9@<:99AB@@@A:=:>A?>6;6;?AAA@BBCBBBF?B=??C?BBC?CBBBBBBB???CBCBBBBBBBCAB??7;;===;;7;<A@=>>>>>
@ATNG8:00448:05300
GATGGTAGACATATCGTACTCTCTGTACTCATTCGTTTCGGAAGAGACAGGTACGTTAATAGTTAATAGCGTACTTCTTTTTCTTGCTTTCGTTGGTATTTCTTGCTAGTTACACTAGCCATCCTTACTGCGCTTCGATTGTGTGCGTACTGCTGCAATATTGTTAACGTGAGTCTTGTAAAACCTTCTTTTTACGTTTAACTCTCGTGTTAAAAATCTGAATTCTTACTAGAGTTCCTGATCTTCTGGGCAGACTCTCACACGCCTACCATCGAATGAGGTTAGTCT
+
AA?<@DCCB?A@DEAACACCB;9:C>CCBBBC@CDDD?BA?@@C;;;9AB=>BAAA>A>AACB?F?BBBA@@@79/33333$3>;A@>>7>//(/3;///(3968?@:@A;AAB?<;??=A>>;>=@?@;;;===BAAA;?????AA??@?@@?==<;<::5::5:=AA???@@AA<>>A@@5@<?:=9>>=,;;7;;--*-;---9=6;7;DEK/D;;;@8<7<=5;:A@AB==:=;>>BBBB<>??@9?>>;;;@BDBAA>>><@@@<@;;;><@@@@<A=>>;;;
@ATNG8:00449:05287
GATTAGCTCGCTGATGATATCTCCATAAGATCAGGAACTCTAGAAGAATTCAGATTTTTAACACGAGAGTAAACGTAAAAAGAAGGTTTTACAAGACTCACGTTAACAATATTGCAGCAGTACGCACACAATCGAAGCGCAGTAAGGATGGCTAGTGTAACTAGCAAGAATACCACGAAAGCAAGAAAAAGAAGTACGCTATTAACTATTAACGTACCTGTCTCTTCCGAAACGAATGAGTACGTGTGACGTACGTGAGCTACCATCGAATGAGGTTAGTCT
+
CAB7@CCBCCCBCBBBBCBBBCC@CBG>BCCCBB?B@CCCBBBB?BB?B?BBBBBDDC2A?AACCCCBCAA?8?@@CBCB5BC?C?CBB<CHGBDBCCBCCCC@D@BB?BDD@BACBBBCCCCCCCBCCB@BCBB@BCBBBBCA?C@CBB?ABCCCCBB?BCBBBA?BB?CCC?BBBBB=@@@<AAABB3BC?BBBCCBBAA6:7;=AA:><>@CCC?CBABABB6:6:??8?CC?BBBBBCBBBBBBBCBBBBBDBAABCCB?BBBBB?BEAA>A?BBBBB
@ATNG8:00401:05331
GATGGTAGGAGACACGTGCACACTACTCATTCGTTTCGGAAGAGACAGGTACGTTAATAGTTAATAGCGTACTTCTTTTTCTTGCTTTCGTGGTATTCTTGCTAGTTACACTAGCCATCCTTACTGCGCTTCGATTGTGTGCGTACTGCTGCAATATTGTTAACGTGAGTCTTGTAAAACCTTCTTTTTACGTTTACTCTCGTGTTAAAAATCTGAATTCTTCTAGAGTTCCTGATCTTCTGGTGTCTGATCTGTATCACTACCATCGAATGAGGTTAGTCT
+
55<>:>CC@BBCBCBBCCFCCBBBDBBBBB@BCCC?CF@C@BBCCCCB@BCBBB@C?BABC@B@AAABBBABB>BBFDD2BC@CBBB=BDCC?ABB@CB<>>@@AB@BBDCCCAA=BDC==9>>>=>===<@AAA;A@???>===>ADAA?>?<?>>;>?<?<@@@A@@@<;3:8888)89==>????/???BD:BB@??=>=;;7;BBB/?889C=B=AA<???>>>@=A<>>@@>>:;:;8==A>>=AAA>>>@@==>??B<??A??:;;8819:>>?>>
@ATNG8:00402:05362
GATGGTAGGTGCACATGAGTGTATCCAGAAGATCAGGAACTCTAGAAGAATTCAGATTTTTAACACGAGAGTAAACGTAAAAAGAAGGTTTTACAAGACTCACGTTAACAATATTGCAGCAGTACGCACACAATCGAAGCGCAGTAAGGATGACTAGTGTAACTAGCAAGAATACCACGAAAGCAAGAAAAAGAAGTACGCTATTAACTATTAACGTACCTGTCTCTTCCGAAACGAATGAGTACGTGTGCGACGTGTCTCCTACCATCGAATGAGGTTAGTCT
+
9;DD:DDD?CBBCBCBBBBBCCCBCABBC@BBAEAA?A@CCDCBBB@CF@C@BCBAABBB2B@CBCCCCCCAAA:@CA?A@A,@B>B5;;;-;A@=BBBBBCEBB?B?BB@BBC@BBB?@ACCDCCCCCCCCADF??>@?AAAB@@=AACCDBCBECBBBB@C@A@CC?DC?@?@>A@CCC;B??;?ACCC1AA?ABBBCBBBB>A>AB@?:>;??CBC@BDCCBCB>A>ABB=BBC>BBBACCBBBB999?A???BBCCB?CDD?BABBB?AAA>;>:>BAAA
@ATNG8:00405:05333
GATGGTAGCTCGCTGATGATATCTCCAGAAGATCAGGAACTCTAGAAGAATTCAGATTTTTAACACGAGAGTAAACGTAAAAAGAAGGTTTTACAAGACTCACGTTAACAATATTGCAGCAGTACGCACACAATCGAAGCGCAGTAAGGATGGCTAGTGTAACTAGCAAGAATACCACGAAAAGCAAGAAAAAAGAAGTACGCTATTAACTATTAACGTACCTGTCTCTTCCGAAACGAATGAGTACTGTATCTATGTGTGCGCTACCATCGAATGAGGTTAGTCT
+
//77498@ECBBB;;6BCCDCBBCCACBCABCBCCC?B?BABBBAC@CE@D?AA??ADDD3C=BABBBAA@999*99;9999(9>0506<@4@BB?B;;;BID;;:;@A@=ABB=@ACABBFCDBBCBBBAB@DCCC?CCCB@@AA>B@CBB@CBBBBBBC@BBBBBC@??<9:9;@@9:::+9<<99:::::%9>;=947?>=><<A<>9==5;5;@B@@=@@ABBBB?C?CCC=AAA>BBCCBBBDCBBBBBB@@>@@@>?:??A=AB???:>ABB?B@CC??@
@ATNG8:00407:05349
GATGGTAGTATATCGCGTCGCTACCAGAAGATCAGGAACTCTAGAAGAATTCAAGATTTTTAACACGAGAGTAAACGTAAAAAAGAAGGTTTTACAAGACTCACGTTAACAATATTGCAGCAGTACGCACACAATCGAAGCGCAGTAAGGATGGCTAGTGTAACTAGCAAGAATACCACGAAGCAAGAAAAGAAGTACGCTATTAACTATTAAACGTACCTGTCTCTTCCGAAAACGAATGAGTACACACCTCATATGACACTACCATCGAAATGAGGTTAGTCT
+
8854.4:8:::44555555666>=166<8<<;;;=8<9;;666<:.5/)/)//)///777'85:55///////6.6///////#45.5499;099<66666===<<7<844.5::3:>>569CC;669@59994944:5;;<;>===8;7=00+/:7756//)06658:3//)/66688882;==48???09;1/////27891626222+22'257771///88896943333+37769333888:::B>A=98.....3....(255222'2766.5.58333
@ATNG8:00408:05362
GATGGAGGACGAGCGTCTGAGAGGTACTCATTCGTTTCGGAAGAGACAGGTACGTTAATAGTTAATAGCGTACTTCTTTTTCTTGCTTTCGTGGTATTCTTGCTAGTTACACTAGCCATCCTTACTGCGCTTCGATTGTGTGCGTACTGCTGCAATATTGTTAACGTGAGTCTTGTAAAACCTTCTTTTTACGTTTACTCTCGTGTTAAAAATCTGAATTCTTCTAGAGTTCCTGATCTTCTGGCGCTCTGTCACGTCTGCTACCATCGAATGAGGTTAGTCT
+
CCC>@CC?BBBCCBBBBBCDDDD=BBBFC@A>AAAC>BC@B?ABBCDDD?CCDBB?B@CDDD@D?CBBCCCCBB@BDDDD1CC=A99949@@@>BA@<@@<@@@DED@CCCCCBCC@CBB@A?CCCCBBBB?BBCC?CCBCCCCCDBBBCBAAC?CDD@BB?B?BBBCCDDDDACAAAA8@=C=BBBBB1BDCCG=ECCCCCCCDD@BBBB5BBCCC@D@BC@CCBBBCC?B?BCABA@;??B>BDDCCBBCCCCCBBBBBCBB?BCBBB?BBBB?B>BC@AA
@ATNG8:00409:05320
GATGGTAGTCTCAGATAGTCTATAGTACTCATTCGTTTCGGAAGAGACAGGTACGTTAATAGTTAATAGCGTACTTCTTTTTCTTGCTTTCGTGGTATTCTTGCTAGTTACACTAGCCATCCTTACTGCGCTTCGATTGTGTGCGTACTGCTGCAATATTGTTAACGTGAGTCTTGTAAAACCTTCTTTTTACGTTTACTCTCGTGTTAAAAATCTGAATTCTTCTAGAGTTCCTGATCTTCTGGGTCTCTCTCTCACGCACTACCATCGAATGAGGTTAGTCT
+
C@@@?B@ABCCFCBBBCCABCCCBBCECCCA@<@BBB<BC@B@BFECFCC@BBDBB?B=@@BD?C?@@BBBA=AA49:AA@0>A<@@CD?AACCACCGAGD;;;CCCDACCDDCCCD?BBC?B?CDBBBCDD@CC@@8::BBDCDBB;:;;;;CC?B@@=@B>A>A;;;AABCHEABAED;C@C=AAGGG5BBDDF?HHG;;=CBAA5;;;;*;;;;A=B=@D@CBCCCCC@BABBBBBB>@@HJ?CBBCCBA@@@A@@@@BBBB@CBBBC@@@@C?B?BBDA@
@ATNG8:00409:05349
GATGGTAGACACGTGTGCTCTCTCGTACTCATTCGTTTCGGAAGAGACAGGTACGTTAATAGTTAATAGCGTACTTCTTTTTCTTGCTTTCGTGGTATTCTTGCTAGTTACACTAGCCATCCTTACTGCGCTTCGATTGTGTGCGTACTGCTGCAATATTGTTAACGTGAGTCTTTAAAACCTTCTTTTTACGTTTAACTCTCGTGTTTAAAAATCTGAATTCTTCTAGAGTTCCTGATCTTCTGGACGACGCGCACTGACACTACCATCGAATGAGGTTAGTCT
+
@?=;7<<@BBCBBBCBAAACIGCCCCCBCDAA?AABD;@@<@?;:;A@@@=A@AAA6;8;@BD?C?CBBBBBBBB==8===+47;A99919;;;8=;:9=?2799>?@?BBCCBBBB@B@@<@=AAA@688@=AAAA:>>?@@BB>>>==::;;?9;;;<>>:=:=@>>>BB;=<)888)89=;?@BBB.77;:;)/)/9///<<///(////(///292;9>999>;;;>@<@:@@@AAA<89:767///7<<AB?>>>??>>=@<?;;;B:=>>?=B====>>
@ATNG8:00411:05354
GATGGTAGAGTATCATGTGTATCTCCAGAAGATCAGGAACTCTAGAAGAATTTCAGATTTTTAACACGAGAGTAAACGTAAAAAGAAGGTTTTACAAGACTCACGTTAACAATATTGCAGCAGTACGCACACAATCGAAGCGCAGTAAGGATGGCTAGTGTAACTAGCAAGAATACCACGAAAGCAAGAAAAAGAAGTACGCTATTAACTATTAACGTACCTGTCTCTTCCGAAACGAATGAGTACATAGATATACGTATAGCTACCATCGAATGAGGTTAGTCT
+
44:>7>BBBA=======<BCC;6:C@BCC@@A;<<B;?;?=:>@>@<@@49;,:@@CC??>+?=BCCCDBBB;::0;ACBCBC5BGAG@CCC<CDC@CBBBBBEBB?B?CC?CBB?BBCCCBBBCCDBCCCCC@CCCC<@@CDCCCC@C?B99;:GCCCCBB@ACCBBB?AA>BBD=>=<<;3?@@<@BBBB3BB?BBAABBCBB?B?BB@A7;7;ACCC?AA@@@BC@C@DDD>CCC?BBBCCCACBBBABACBBBBBBBBBBBB@B;<;A>;;:A<A<@BB@@
@ATNG8:00412:05330
GATGGTAGCACACGAGATCTCATCGTACTCATTCGTTTCGGAAGAGACAGGTACGTTAATAGTTAATAGCGTACTTCTTTTTCTTGCTTTCGTGGTATTCTTGCTAGTTACACTAGCCATCCTTACTGCGCTTCGATTGTGTGCGTACTGCTGCAATATTGTTAACGTGAGTCTTGTAAAACCTTCTTTTTTACGTTTACTCTCGTGTTAAAAATCTGAATTCTTCTAGAGTTCCTGATCTTCTGGTAGAGCGTGCATATATCTACCATCGAATGAGGTTAGTCT
+
<::;@DDCCCBCCDCBBBBBCCCCBBBBDCBB?BBBB>BFAEACCCBEBC@DDC998;?BBBB@C@CCBBBDCDA?ABCCC2CA?ABBB=AABC?CCB?CB?889ACC?BAABB>=>?CCC?D?BB<AA@AA=>><;6<<<>>>>BB;;:@@@@B5:;;5;=8==>>=BABB;;57898:-99A6<<>>>>'>=///)/99//.7567-5555$299782837708=9A88;<@=AA>>@@888?;@@@;;;>>BB;;;BB@@@??<;::<A7<::;:=<AB778
@ATNG8:00417:05358
GATGGTAGCTATACGTATATCTATGTACTCATTCGTTTCGGAAGAGACAGGTACGTTAATAGTTAATAGCGTACTTCTTTTTCTTGCTTTCGTGGTATTCTTGCTAGTTACACTAGCCATCCTTACTGCGCTTCGGTGTGTGCGTACTGCTGCAATATTGTTAACGTGAGTCTTGTAAAACCTTCTTTTTACGTTTACTCTCGTGTTAAAAATCTGAATTCTTCTAGAGTTCCTGATCTTCTGGAGATACACATGATACTCTACCATTCGAATAGTTAGTCT
+
8@=:7?:<999944555=:<<<5659555>>><CDHF>AA?A@BBBBBBC?CBB@@=@>AADE?C?BBCCCBBBC=??BBB1@@<??@A:ABBB?CCD@BB799BBBB?BBCCCAAA?CAA?C?D?:;;663466)-----556555588777A;;;;;>A8;7<BCF@A@@@688@CC6B;>;>@BBB/B@?@?6===888<<==:=EDE/>;;:@<A=BB=?>>>>>><A=@@??;;57777///666=A>>>@@@?6////(--(--/(///7/57795
@ATNG8:00422:05351
GATTAGTGTGTCTCTGAGAGTAGTACTCATTCGTTTCGGAAGAGACAGGTACGTTAATAGTTAATAGCGTACTTCTTTTTTCTTGCTTTCGTGGTATTCTTGCTAGTTACACTAGCCATCCTTACTGCGCTTCGATTGTGTGCGTACTGCTGCAATATTGTTAACGTGAGTCTTGTAAAACCTTCTTTTTACGTTTACTCTCGTGTTAAAAATCTGAATTCTTCTAGAGTTCCTGATCTTCTGGACGACGCGCACTGACACTACCATCGAATGAGGTTAGTCT
+
BCB>;??@@==C?;@C969GCAAA@@@@9:6;AAC=@@>@>@BBCCCC@BBBA@=@7<9<C?C@CAAACCECC@?@@ABA)@CAEDCC>B@BA>BBA?AA-000=>@=CB@@@;==769A<A<AABBCBBB@CBBBAFDCAAB@BBBDCC>>>@,000+0>;@<@BCCBC@;:655<==0>9@=@@BBB2BBCCC>CCBBACCB@@@DDCD5BBBBB@B@CC@BBACABB@D@EDBBBD@CCEAFCABBBAAABBBCCBBCCCE@BBBBB?@@@B@D@BBCCB
@ATNG8:00423:05324
GATGGTAGAGTATCATGTGTATCTCCAGAAGATCAGGAACTCTAGAAGAATTCAGATTTTTTAGCACGAGAGTAAACGTAAAAAAGAAGGTTTTACAAGACTCACGTTAACAATATTGCAGCAGTACGCACACAATCGAAGCGCAGTAAGGATGGCTAGTGTAACTAGCAAGAATACCTCGAAAAGCAAGAAAAAAGAAGTACGCTATTAACTATTAACGTACCTGTCTCTTCCGAAACGAATGAGTACACATCGTCGTGTCGTGCTACCATCGAATGAGGTTAGTCT
+
A@;505>>>C?>CA@@==><<;?;?;@;>:@>>>::2504:<4459.5>0515<;444444#5;<;<666::555)55555555#4<7<.554&48;7;>>><=B@@?@@CB=@5545<=;<=>><:8;;///:677:;8:@A?B<885::?>=6::33388;6:::888;??178>;?<8767'5772788899&995977799===9>:9887/5055;<>:>>>>==<7?<;;;04>>;@<=>BCBBBBBBAB@@@BBCC999D??;?CAAA?9::@>A?BCAAA
@ATNG8:00426:05321
GATGGTAGCTCTGCTCTGACTCTCGTACTCATTCGTTTCGGAAGAGACAGGTACGTTAATAGTTAATAGCGTACTTCTTTTTCTTGCTTTCGTGGTATTCTTGCTAGTTACACTAGCCATCCTTACTGCGCTTCGATTGTGTGCGTACTGCTGCAATATTGTTAACGTGAGTCTTGTAAACCTTCTTTTACGTTTACTCTCGTGTTAAAATCTGAATTCTTCTAGAGTTCCTGATCTTCTGGTGAGATATGCATGATGCTACCATCGAATGAGGTTAGTCT
+
:9//,08:@@;;?C999B@@ACBCCCCECCBB@B994(4>6@8@BBCCCC?BBC<;55.9:;;8<>B;;<@:65;7;<@GE1@C8>:9:,:=95.6>>7<@159<<?@?BCCCDDBC@CBC@C@CCBCBBBB?BBBB@CBBBCBBBC@A@CCAAA>A<<5;@:@>AABBA@A;<5;;;;0;5;?BCHD<CECGI>CCA;;;;;:@9>>?3?@@::4:<@A>BBBBBAA>A<@@@AAC?AAC@BBBBBBCBBBB;;;BAAABB?ABCCC=@@AB?B?DCC;;
@ATNG8:00430:05344
GATGGTAGGCACTGCGCACACATCCCAGAAGATCAGGAACTCTAGAAGAATTCAGATTTTTAACACGAGAGTAAACGTAAAAAGAAGGTTTTACAAGACTCACGTTAACAATATTGCAGCAGTACGCACACAATCGAAGCGCAGTAAGGATGGCTAGTGTAACTAGCAAGAATACCACGAAAGCAAGAAAAAAGAAGTACGCTATTAACTATTAACGTACCTGTCTCTTCCGAAACGAATGAGTACACACTCTCATATGACACTACCATCGAATGAGGTTAGTCT
+
BCBD@CBB?BA@@@BABCBBBCCCE>CEC@BAAB::9;@CCEDCCC@BB@BADDDBBBBB2A@BBBBBCCBAAA<ACCCDCC5BB?B?BCC<CGI@CCCCECCBB@B@BB?BCC@CCCBCCCCCCCCC:::C@CBBB@BAAA???B>B?BAA?ACCCBBBB@BAAABB@BB?@??499999,7888789999%9>;>858>>@B<79575;<)/,/9@@@<A@???>?9>:@AB>BBD?AACCFCCCCCCBB???AA@B@AACCDC@GB@@AACC??=?@CABBA
@ATNG8:00435:05324
GATGGTAGACATATCGTACTCTCTGTACTCATTCGTTTCGGAAGAGACAGGTACGTTAATAGTTAATAGCGTACTTCTTTTTCTTGCTTTCGTGGTATTCTTGCTAGTTACACTAGCCATCCTTACTGCGCTTCGATTGTGTGCGTACTGCTGCAATATTGTTAACGTGAGTCTTGTAAAACCTTCTTTTTTACGTTTACTCTCGTGTTAAAAATCTGAATTCTTCTAGAGTTCCTGATCTTCTGGGTGCGCTACAGTCTCTCTACATCGAATGAGTAGTCT
+
6>A>=A;@?CCCBBBCCCDCDCBBCCBBBCDD@BBCC?CB?C@C@@ACDD@CC@?@?B@BBBB=>=?BB@ABAAA;9:999(3@<AAAE=B9:74<7937<277=?3757BBB>>>B<AAA<A;???===>>:==;:5;7::///666;:98777177:5:<499<>><66666*..;;>.>49399::<<(>;@>E6>>@966///836;;;(7//.505.33354-----05055::::36775-755:<<=>?:;;A>>>ABA@>::7-,,,)((((*,
@ATNG8:00437:05362
GATGGTAGCAGACGTGACAGAGCGCCAGAAGATCAGGAACTCTAGAAGAATTCAGATTTTTAACACGAGAGTAAACGTAAAAAGAAGGTTTTACAAGACTCACGTTAACAATATTGCAGCAGTACGCACACAATCGAAGCGCAGTAAGGATGGCTAGTGTAACTAGCAAGAATACCACGAAAGCAAGAAAAAGAAGTACGCTATTAACTATTAACGTACCTGTCTCTTCCGAAACGAATGAGTACGTGTGCGACGTGTCTCCTACCATCGAATGAGGTTAGTCT
+
55:>:>BDCCCBCCAABEBBBCCCC?CCC@CCCCCB@B@ECCCBCC@AA>A?@??>?>??1>?CCBABB@A@@@:@BBDKKI5BB@B@CCC=DFHBCBBBCCCCD@C@BA>ABB@BDCCCCCDCCBCDDCCC@CBCC?BBBCCCBA>C?CBB?BCCDCAAA?ACCCCC?CC?BBE<@@BBA=A9:99FDDC3CC?B?>>CAAAA:>;>@@@<@<@ACCC?BBAAA??9??@@@:AAA>ABEECBBAAA???BCCD???AAA;@BB<BA@??;?AAA<@<@BAAA
@ATNG8:00444:05363
GATGGTAGCTCACGTACGTCACACGTACTCATTCGTTTCGGAGGAGACAGGTACGTTAATAGTTAATAGCGTACTTCTTTTTCTTGCTTTCGTGGTATTCTTGCTAGTTACACTAGCCATCCTTACTGCGCTTCGATTGTGTGCGTACTGCTGCAATATTGTTAACGTGAGTCTTGTAAGACCTTCTTTTTACGTTTAACTCTCGTGTTAAAAATCTGAATTCTTCTAGAGTTCCTGATCTTCTGGAGATATCATCAGCGAGCTACCATCGAATGAGGTTAGTCT
+
BB998;:@>;4945599555======;;>@>@4:9BD>BC?AA@CDBB;;:;AAAB?B6;:99.48::?>BA833433333$3:6;=<=6===<6:99486)/069//)/988:>>:/47?>D?:89<9997376//)/9:;<8:8>997776683/.////(/.579<9<78875555;9917+25999'52222'2+255568779-/...$....62628:05588888/5055557:.2556;;<>>@@A?99@@@@AAB@A=?::9<6<=>=:><@@AA@
@ATNG8:00405:05389
GATGGTAGTGTCATATGAGAGTGTGTACTCATTCGTTTCGGAAGAGACAGGTACGTTAATAGTTAATAGCTGTACTTCTTTTTCTTGTCTTTCGTGGTATTCTTGCTAGTTACACTAGCCATCCTTACTGCGCTTCGATTGTGTGCGTACTGCTGCAATATTGTTAACGTGAGTCTTGTAAAACCTTCTTTTTACGTTTACTCTCGTGTTAAAATCTGAATTCTTCTAGAGTTCCTGATCTTCTGGACGACGCGCACTGACACTACCATCGAATGAGGATTAGTCT
+
::<;5::8::555;>:9:BB<<<9=>0///<<7<<CF>CC@C?@@>555:499;9;6;5;=<@8A9=995555559.44;;;(99344444(4844.4:8377)//667<9=>;;;<>>7;<=>B>BCBCBC9949@>?7@DCCBBBBBAB@@>>=@+000,/<8<:=<;:98844.48:::.:6<744444$44:<</55:9;:9999.555&5<>4979799=BABBCCD>B8::@@BB>BBA>AB;;;?@@@ACCA;;;@@@A=BAAAB@;00@,009=@@>=
@ATNG8:00405:05392
GATGGTAGCACGAGTCACTCATATCCAGAAGATCAGGAACTCTAGAAGAATTCAGATTTTTAACACGAGAGTAAACGTAAAAAGAAGGTTTTACAAGACTCACGTTTAACAATATTGCAGCAGTACGCACACAATCGAAGCGCAGTAAGGATGGCTAGTGTAACTAGCAAGAATACCACGAAAGCAAGAAAAAAGAAGTACGCTATTATCTATTAACGTACCTGTCTCTTCCGAAACGAATGAGTACGTGTGCGACGTGTCTCCTACCATCGAATGAGGTTAGTCT
+
::::?AAA@:99944559::<555<.54:055>>;>7?6>A@@@@B?BB?B?A@@@@AAA0A:?959ACAA:>;577;;999$9:395;@@2====ACAAA<<555)4644.4<<39:5455::;:555;=9929:>?59::7@@?@;@;A;:69@@AA@AD@BBB@???BB?BB=444===<;994777788%9>;;?8C;8965027;996+5/257<:7>A9565=7:4555(59917777:777><<9<;?>>><>>8<:88569>8584<999495<?@@@
@ATNG8:00416:05374
GATTAGCTCTGCCTGACTCTCGTACTCATTCGTTTCGGAAGAGACAGGTACGTTAATAGTTAATAGCGTACTTCTTTTTCTTGCTTTCGTGGTATTCTTGCTAGTTACACTAGCCATCCTTACTGCGCTTCGATTGTGTGCGTACTGCTGCAATATTGTTAACGTGAGTCTTGTAAAACCTTCTTTTTACGTTTACTCTCGTGTTAAAAATCTGAATTCTTCTAGAGTTCCTGATCTTCTGGGCTGCGCTGATATGCGCTACCATCGAATGAGGTTAGTCT
+
;;6;DCCB=BBB>@@?>BCDBCCDCBBAB?BCBB>CCACACCCCCCC@BCCCB@CACCCDACAE;;;CB<<<7::>:>)>?<?998(3;@C?CCC@BB9;;CCCD?BAABCCCC?CDD?B?BABBBABB?BAAB=>;;;====????>=;<=46558=<;C;585555555122266+639322555'2:88<,//;///569C<>>>;(525255;48;5999:5556:68<76792353;07/..7899888A;//////58878838;8:*/*/6666
@ATNG8:00422:05372
GATGGTAGAGAGACTGTAGCGCACCCAGAAGATCAGGAACTCTAGAAGAATTCAGATTTTTAACACGAGAGTAAACGTAAAAAGAAGGTTTTACAAGACTCACGTTAACAATATTGCAGCAGTACGCACACAATCGAAGCGCAGTAATGATGGCTAGTGTAACTAGCAAGAATACCACGAAAGCAAGAAAAAGAAGTACGCTATTAACTATTAACGTACCTGTCTCTTCCGAAACGAATGAGTACCTCTCAGACGCTCGTCCTACCATCGAATGAGGTTAGTCT
+
CBBB>BDDCCBBBBDCDCCDAABDE?CEC?CBCBBB@B@BCCDDCC?CC?B?BAAABCCC2C?ABBCBB@B><;3;==@@@A0AA>B@EDD;BAC@BBCCFCCBB@C@BB@BBC@BCCABBDCCCDBCBCBB?BCBB?BBBBBBBB?@@ABB@BCCCAACC?BBBBBB?CC@BBB788;;:1;==8=AAAA/AB=B888FBA<=8<8===A6;7;?CCB@CBAABDD@B?BCC>CBC@DCCBBBB?BBACCCCAAAAAA??;?@A=AAAAA;>>>A=C<AB???
@ATNG8:00422:05408
GATGGTAGTGCGTGAGAGAGAGACCCAGAAGATCAGGAACTCTAGAAGTATTCAGATTTTTAACACGAGAGTAAACGTTAAAAAGAAGGTTTTACAAGACTCACGTTAACAATATTGCAGCAGTACGCACACAATCGAAGCGCAGTAAGGATGGCTATTGTAACTAGCAAGAATACCACGAAAGCAAGAAAAAAGAAGTTACGCTATTAACTATTAACGTACCTGTCTCTTCCGAAACGAATGAGTACTATAGACTATCTGAGACTACCATCGAATGAGGTTAGTCT
+
878:6:;?A@;;<<><=;@;@@9;<)5557596BB@?A<@@=??:<7<:;6?==>>=@@@+@96:6=<<;88<:1>00)/777'9:6:4;;:.:>?=A@<>89:4704:>>8???0337399554>@@999@B>BBFC:;;CBA@@@>B9@;;4;AAA>B;;7;;;>>A<@??AB=8??A==5:4757CAACC(??77718BBCBBB?A?@A@?;@<?<@>>:::9@??@@C>@@C=@?C?BBBABBCAAACGBBBBBCCC<;;AAAA=@?CFE>@@;917-7=?=>
@ATNG8:00427:05385
GATGGTAGCGCACACATAGATACAGTACTCATTCGTTTCGGAAGAGACAGGTACGTTAATAGTTAATAGCGTACTTCTTTTTTCTTGCTTTCGTGGTATTCTTGCTAGTTACACTAGCCATCCTTACTGCGCTTCGATTGTGTGCGTACTGCTGCAATATTGTTAACGTGAGTCTTGTAAAACCTTCTTTTTACGTTTACTCTCGTGTTAAAAATCTGAATTCTTCTAGAGTTCCTGATCTTCTGGAGATACACATGATACTCTACCATCGAATGAGGTTAGTCT
+
:99:6=;;BBBBBCCCDCBCC:;;<CB@>>@@<;;;I?CC@D@CBBB;668=>>BB@B=BC;<5;49>?@@A@@A;;;<;<<%;?599DD>A<<D:C>A>>B-00@@=B>B<;;BBBB9;;A>A>BCIIAAA@<@@@A=ABCCCCBBBHCCBAA><6<00,0@;@=ACBB@@@BA=@;;;;*;;B;:;;;;*;@CCF>CCCCCCCCBB5:;:;';:::@=@?CC@CCDDCBB=@=@@@@DF@JEH@CAAABBAA@@@BCCBCBCFC=?:900+000>;>;?ACCB
@ATNG8:00429:05396
GATGGTAGGTGCACATGAGTGTATCCAGAAGATCAGGAACTCTAGAAGAATTCAGATTTTTAACACGAGAGTAAACGTAAAAAGAAGGTTTTACAAGACTCACGTTAACAATATTGCAGCAGTACGCACACAATCGAAGCGCAGTAAGGATGGCTAGTGTAACTAGCAAGAATACCACGAAAGCAAGAAAAAGAAGTACGCTATTAACTATTAACGTACCTGTCTCTTCCGAAAACGAATGAGTACGTGTGCGACGTGTCTCCTACCATCGAATGAGGTTAGTCT
+
44:<9=>C;CBCB@AAKCCBBAAA@=@CG@CCCCBC?C?BBBBCCC@BC>BADBCBBDDD5EACB;;;BB@CCB:?=99555)9DBFADEF9BBB>ABCCAA@CC?A@BB?AA@?ABACCCCCBAAABBBCC?BB;;6;@@@BBAA>B>B@@<@BBBDECC?CFEB@@=?A=AAB>@A99927==;>???@/7949BBBDDCDC<>:<99<1725<BBB=@@A@?>?4;4:::9*9==:>????B@A@@AA>>>BAABEAAA@BED@B???A=?;;=8=4:<000
@ATNG8:00430:05384
GATGGTAGTACATGATAGACGACACCAGAAGATCAGGAACTCTAGAAGAATTCATAGATTTTTAACACGAGAGTTAAACGTAAAAAGAAGGTTTTACAAGACTCACGTTTAACAATATTGCAGCAGTACGCACACAATCGAAGCGCAGTAAGGATGGCTAGTGTAACTAGCAAGAATACCACGAAAGCAAGAAAAAAGAAGTACGCTATTAACTATTAACGTACCTGTCTCTTCCGAAACGAATGAGTACGAGAGTCAGAGCAGAGCTACCATCGAATGAGGTTAGTCT
+
;;=A>CCC@?:65;::?>?;/////)//:4:<666>:>:?>><??=:@<79*//////////$/39;:77////)/6.6976666'6849-333&38828833399///(/(/8486717::;=D>CCDCCCCBAB@BBBB?BAAAA@;;7<>A;;7;BB@AB;;7;BBABC?CB?BBA>AA:9927<<8<@@@@@&@@:::9ACAAAA;?>>?>A8>9>:@AA>BB@@@@@?B?CBC=B::89CBBBBCEAB????AB???AA???CBB>BBBBC?BCAA=A7;;AA@
@ATNG8:00430:05403
GATGGTAGATATATGCACGCTCTACCAGAAGATCAGGAACTCTAGAAGAATTCAGATTTTTAACACGAGAGTAAACGTAAAAAGAAGGTTTTACAAGACTCACGTTAACAATATTGCAGCAGTACGCACACAATCGAAGCGCAGTAAGGATGGCTAGTGTAACTAGCAAGAATACCACGAAAGCAAGAAAAAGAAGTTACGCATATTAACTATTAACGTACCTGTCTCTTCCGAAACGAATGAGTACTACTCTCAGAGACACACTACCATCGAATGAGGTTAGTCT
+
;B@@;;;>>@:;;969DBCBCB;;;.4994566CDE@D@B@:>?5905<8=7;>//////$/0666;@<=<??A997:5<<<)=@:=:>>=0<99.55995:<=>;>8=@:>@B=@@A@AA@?>ABB@99:A8?B::649=?995;:@=@>;8@996AA@A?@@@?78133-3771333:=2:<=8;;;;;)//(//(/9>:?<<>=>6A78706)///;=6:<<=88>5>5:>A3622,2222A@@<>889>=>::88888==;;;8<999917>98146=484=
@ATNG8:00432:05387
GATGGTAGCACACGAGATCTCATCGTACTCATTCGTTTCGGAAGAGACAGGTACGTTAATAGTTAATAGCGTACTTCTTTTTCTTGCTTTCGTGGTATTCTTCTAGTTACACTAGCCATCCTTACTGCGCTTCGATTGTGTGCGTACTGCTGCAATATTGTTAACGTGAGTCTTGTAAAAACCTTCTTTTTACGTTTACTCTCGTGTTAAAAATCTGAATTCTTCTAGAGTTCCTGATCTTTGGTGTCGTCTATCATGTACTACCATCGAATGAGGTTAGTCT
+
A@AB@CCBBBAA;;965<>CBCB?EBBAACAB=BBBA<@C?C?AACDDDC@BBCCC@CABBBB7;66<<BBAA;@8@@@@@1>?=C??>:?BBA?BBB?BB?CCBBB?BBBBBBAC?BBB@B?BB?BB@@A:==>>188;;>>AAAA??@>>>>:=::5;@5;6;??????=@4988888(719199<>>.<=>::/99=6579===:??>?/?;;;A<A;;;7;@@A@??=A=A@@@;;;3;<===?A;:;AA>>=BC@@788<>>@@@<>9::9=7///=<
@ATNG8:00432:05414
GATGGTAGTATCTGCACACTCTGTCCAGAAGATCAGGAACTCTAGAAGAATTCAGATTTTTAACACGAGAGTAAACGTAAAAAGAAGGTTTTACAAGACTCACGTTAACAATATTGCAGCAGTACGCACACAATCGAAGCGCAGTAAGGATGGCTAGTGTAACTAGCAAGAATACCACGAAAGCAAGAAAAAGAAGTACGCTATTAACTATTAACGTACCTGTCTCTTCCGAAACGAATGAGTACTATAGACTATCTGAGACTACCATCGAATGAGGTTAGTCT
+
BBBB@CCBACBCCCCBBBIDCCCAA<AEJ@DCCCBB@B<;;CCCAA=@E=@;@@>::9:9'8-739>:;?>779,9=?@CCC1@@?;:BBB;CBB@BGGCCCCAA=A@CC@BDD@CCBBBBDCCCDGCBBBB@CBBB>@@BBEDBB@B?B;;:;CCDCCCB?BBBBCC?BB?CA@;>>@@@9?@@<@@AB@2AC>AABCDB???795;>>>:>:>>AAA>AAAABBB@C?BBC>CFC?ABABCCCCCBBBBABC>ABCCBAAABC@CBBBB?BBEE?B??@???
@ATNG8:00434:05379
GATGGTAGGAGCGAGTGTGTATACCAGAAGATCAGGAACTCTAGAAGAATTCAGATTTTTAACACGAGAGTAAACGTAAAAGAAGGTTTTACAAGACTCACGTTAACAATATTGCAGCAGTACGCACACAATCGAAGCGCAGTAAGGATGGCTAGTGTAACTAGCAAGAATACCACGAAAGCAAGAAAAAGAAGTACGCTATTAACTATTAACGTACCTGTCTCTTCCGAAACGAATGAGTACGATGAGATCTCGTGTGCTACCATCGAATGAGGTTAGTCT
+
>@?>@C?@<?=6:6>>??DDDCCB@GFH@BBBCBB>B<BAB@@>A<>=9=9==??ABBB3B?BBBBCCBCBCC277:999*59495:<<0@CCBGJEDDCCBB>B?CCACCE@C@@CCCCCHECBBBBA@=@A@@;@@@@?AAC?C?DA@>@CDBBBBB?BCBCBB?AA=9:9>BBCCD>CAA?BCBBB3BB?BCCAA==;;5;5;<=@8=9=?@@?=??AAA@@<>8999*3<86777<<<?>>>BAB?7/////;8798855696;95:?@B>B@===<<
@ATNG8:00434:05382
GATGGTAGCTCACGTACGTCACACGTACTCATTCGTTTCGGAAGAGACAGGTACGTTAATAGTTAATAGCGTACTTCTTTTTCTTGCTTTCGTGGTATTCTTGCTAGTTACACTAGCCATCCTTACTGCGCTTCGATTGTGTGCGTACTGCTGCAATATTGTTAACGTGAGTCTTGTAAAACCTTCTTTTTACGTTTACTCTCGTGTTAAAAATCTGAATTCTTCTAGAGTTCCTGTATCTTCTGGTATTGACTAGTGTACTACTACCATCGAATGAGGTTAGTCT
+
<@@=?BCCB@;A@@@CCEGDBBBCBBCCBBBB?BBCD>CC@CACDBBBEE@DCBBB=@=;;;A>B>BBBCDCCCC?BCCCC3BC?BBBD>BBBB?AAA?CC>AABABA=AAABBABC?BFK?B?C?@;;;@@=A@@@<>>>@<<<=>>>?AA888;===;?@1838??A@@DBB<?;;;;/;9>9:;:::*:>6770777///6//818998(8::;D=D6;:6:>=>>>:7<9<///;<<7=774---+-77;;???@A@===;;;9=;::<8:::=5;5;;>==
@ATNG8:00436:05415
GATGGTAGTCTCAGATAGTCTATAGTACTCATTCGTTTCGGAAGAGACAGGTACGTTAATAGTTAATAGCGTACTTCTTTTTCTTGCTTTCGTGGTATTCTTGCTAGTTACACTAGCCATCCTTACTGCGCTTCGATTGTGTGCGTACTGCTGCAATATTGTTAACGTGAGTCTTGTAAAACCTTCTTTTTACGTTTACTCTCGTGTTAAAAATCTGAATTCTTCTAGAGTTCCTGATCTTCTGGTATGACTAGTGTACTACTACCATCGAATGAGGTTAGTCT
+
@;:57;;;??>C996<AB;;;C>?ECB@<@9;0;@AA=CF@B?BDDEDDD?BBCCC?B?AB@@;@?BBBCDDDBB@BAAAA0A@=ACBD?A@CCACCC@CC@DBBBDD@BBBBCDCB@@AC@C@CCCCBCBD@CBCC@BBCC@@@BA@@@A;;;C?BDD@BB@C?BABBBBCCC?BBBBB9B>B?BCCIE5CFAAA>ABDCCBCBBB@CCBC3DBCB@?@@CB?BCBBBCB@B?BDCCBB?CEG@ABABCCCECCCCBCCBCDCE?BB@@@=AAAB@C@CBBBC
@ATNG8:00440:05398
GATGGTAGTCTCAGATAGTCTATAGTACTCATTCGTTTCGGAAGAGACAGGTACGTTAATAGTTAATAGCGTACTTCTTTTTCTTGCTTTCGTGGTATTCTTGCTAGTTACACTAGCCATCCTTACTGCGCTTCGATTGTGTGCGTATTGCTGCAATATTGTTAACGTGAGTCTTGTAAAACCTTCTTTTTACGTTTACTCTCGTGTTAAAAATCTGAATTCTTCTAGAGTTCCTGATCTTCTGGGTCTCTCTCTCACGCACTACCATCGAATGAGGTTAGTCT
+
BAA@@CBBDCDEBCBCDC;;=CCBCCAAABBB@CBDL>CC@DAGBBCICC?BBDCB?B?BC@@>A?BBDBABCBD>@@CCD3CC>@@EE=ABCC@CCB@B@-000<;=:@BBCCCCE?B??<?<BBBBBBBB>AB@@=ABCCCCBBBB>A;;;AA>BBB?CD?B?AABBBCCCGABCCCC<GIIFCCCCC5CEGFG?GECBCCBAA@@BCCC2B@@B@?@@DG@BCCCBAA?C@CBCCBA?AACB>BBBCCBCCCBBABBBBBBB@FAA@DAAAAB?B@CCCCC
@ATNG8:00445:05396
GATGGTAGAGTACAGTGTAGTAGACCAGAAGATCAGGAACTCTAGAAGAATTCAGATTTTTAACACGAGAGTAAACGTAAAAAAGAAGGTTTTACAAGACTCACGTTAACAATATTGCAGCAGTACGCACACAATCGAAGCGCAGTAAGGATGGCTAGTGTAACTAGCAAGAATACCACGAAAGCAAGAAAAAGAAGTACGCTATTAACTATTAACGTACCTGTCTCTTCCGAAACGAATGAGTACTGTATCTATGTGTGCGCTACCATCGAATGAGGTTAGTCT
+
:::;@ACDBBCBCBC@AADCCCCCC@CCG@CBBDBB@C@CGCAABC?CB?B@BBA@AAA@.@<???BDBBA??=599;;9999#9<49.555&5<<9>C>CCCDAB?@@BB?CCB?BCCBDDGDIAAAACCBB@BDBB>A@CBBADC=@=@@@=@CCCCBBB@BBCCBB?AA>AAA>BCCCC>C>>;>@@@A2AA>BBBCCAAAD<A:>>AA<A<AAC:;7:@@@AAA@C?BBB=BBC?BBCBBBBBBBBBCBBBBBBBBBB>A@@<@@A>>7:?BB@B?ACBA?
@ATNG8:00445:05406
GATGGTAGTATATCGCGTCGCTATCCAGAAGATCAGGAACTCTAGAAGAATTCAGATTTTTTAACACGAGAGTAAAACGTAAAAAAGAAGGTTTTTACAAGACTCACGTTAACAATATTGCAGCAGTACGCACACAATCGAAGCGCAGTAAGGATGGCTAGTGTACTAGCAAGAATACCACGAAAGCAAGAAAAAAGAAGTACGCTATTAACTATTAACGTACCTGTCTCTTCCGAAAACGAATGAGTACTACTCTCAGAGACACACTAATCGAATGAGGTTAGTCT
+
BCA?6;9@?@BCCCBBDDDABAA00+/00*/==>AB?C?BDCBCBB@BC@C@@??:;;;;;%;;A@ACB@BB:988-9>;;;:94#45.549999*;>>:>?C?AB=@@?@@CB@CBB?BCBBCCCCDFCBB@@@@<@A@@=@CCDCBBB@C?BAA?@ECCBCCCCCBCCC>AA????4:::::,8<>9?CEECA)CC@:89AB?><>9=:=>?A<@<??BBB?CCA@@:93:39999-9@A<ABB@A?BBBBBCBBBB>?>AA>???E=A>==8===><B:>ACBB
@ATNG8:00447:05418
GATGGTAGCTATACGTATATCTATGTACTCATTCGTTTCGGAAGAGACAGGTACGTTTAATAGTTAATAGCGTACTTCTTTTTCTTGCTTTCGTGGTATTCTTGCTAGTTACACTAGCCATCCTTACTGCGCTTCGATTGTGTGCGTACTGCTGCAATATTGTTAACGTGAGTCTTGTAAAACCTTCTTTTTACGTTTACTCTCGTGTTAAAAATCTGAATTCTTCTAGAGTTCCTGATCTTCTGGATAGCGACGCGATATACTACCATCGAATGAGGTTAGTCT
+
<<>>?CCCBBC@@@AABCCCCCCCCCB==@9;4;AAA>AB?C<;;;A@BB?B??:<<)9294=>9>:<@A:99938288888'8>8=@@A8BBBB@CBB@BC?@@@@;?499AABBBB?BBA?A?AABA?;::=@?AB7;;>>??@>>>A@A===G>B==:>B<@<@@>>?>>@A8<8878(64;067989)77::A6<;??>?==;<18887(29:9><A=@@=???888=<@<@@A???<>>><@===?@@:;;AAA=;;;>>A=ABB>><>>>==A=@?@??
@ATNG8:00448:05385
GATGGTAGCACACGAGATCTCATCGTACTCATTCGTTTCGGAAGAGACAGGTACGTTAATAGTTAATAGCGTACTTCTTTTTCTTGCTTTCGTGGTATTCTTGCTAGTTACACTAGCCATCCTTACTGCGCTTCTATTGTGTGCGTACTGCTGCAATATTGTTAACGTGAGTCTTGTAAAACCTTCTTTTTACGTTTACTCTCGTGTTAAAAATCTGAATTCTTCTAGAGTTCCTGATCTTCTGGTGTCGTCTATCATGTACTACCATCGAATGAGGTTAGTCT
+
CCCD@CCBBBBBAAAAAAABCCBBA<<BABBB@BBCD?CEAGACCCBBBBABCCCB?B;;;C?;G@AAA@AA:47:33878$9?<@ABB=B@@A?BBD=???:::A9:49=?>AA::98CD>A>AC8:8;;;5;=;;6;@A;;;>>>>@@@@<<<6766<@A7?:>>?>>?CAA8==AAA5A:=:=ADED.==>?D:@?>?>?>;;;>@@@@,@///95=7@@<???A???=A=AAA?;;7;;@<:;;>>>>=@DDDAA@AA@@@<A@@@A:>>AE<><>>A>?
@ATNG8:00449:05402
GATGGTAGAGTACAGTGTAGTAGACCAGATGATCAGGAACTCTAGAAGAATTCAGATTTTTAACACGAGAGTAAACGTAAAAAGAAGGTTTTACAAGACTCACGTTAACAATATTGCAGCAGTACGCACACAATCGAAGCGCAGTAAGGATGGCTAGTGTAACTAGCAAGAATACCACGAAAGCAAGAAAAAAGAAGTACGCTATTAACTATTAACGTACCTGTCTCTTCCGAAACGAATGAGTACTACTCTCAGAGACACACTACCATCGTAATTGCGAAGTCT
+
BCCC?CA@CCCDCBBCCCCCDECBB@CCC@A@CC:::;>AACCCDD@CC>B?@??99999)9>ABBAAAAA??>8<?;;;;;*;@=?5:;;*:BB?BAACBCB;;:;@CE@CBB@BBCBDDCCCCCCCCCCC?BB??>@BCBDCCB?C@BAB?BBCCCCBB?BBBBBE@AA>BBB?BA???7;;;889::99%9>;=@@A@@AAB:=:;:?>0;7;ABBC@DDAA@??;?<@@A=AAA>?@?@?@HCBBBBBBBB?@?BCB???AA<A???AA<A=DCAA>@???
@ATNG8:00400:05442
GATGGTAGCGCATATCAGCGCAGCCCAGAAAGATCAGGAACGTTTAGAAGAATTCAGATTTTTAACACGAGAGTAAACGTAAAAAGAAGGTTTTACAAGACTCACGTAACAATTATTGCAGCAGTACGCACACATCGAAGCGCAGTAAGGAATGCTAGTGTAACTAGCAAGAATACCACGGAAAAGCAAGAAAAAAGAAGTACGCTATTAACTATTAACGTACCTGTCTCTTCCGAAACGATGAGTACGTGTGCGACGTGTCTCCTACCATCGAATGAGGTTAGTCT
+
8:<<:@=<<:://///;99//////)//77.555///)/)////)/;;5996<79455<<<<$4.////////:;;2;844444$4:7=:>??2///;A0/0<<75//)//)/)/7278;>@@666;=9955444;4505<:8:<3/)/)/)///:::<==<8<<;988)//*/7737//(///&/8:4688887$7;6;344=;88:,2,2228+2+22<<>9<<9///0)-3666/6--/9:688;333888:3337733..(.89(-...726622+2.57888
@ATNG8:00407:05463
GATGGTAGTAGTACACTAGTCATACCAGAAGATCAGGAACTCTAGAAGAATTCAGATTTTTAACACGAGAGTAAACGTAAAAAGAAGGTTTTACAAGACTCACGTTAACAATATTGCAGCAGTACGCACACAATCGAAGCGCAGTAAGGATGGCTAGTGTAACTAGCAAGAATACCACGAAAGCAAGAAAAAAGAAGTACGCTATTAACTATTAACGTACCTGTCTCTTCCGAAACGAATGAGTACAGAGAGTACGATATGTCTACCATCGATTCCGGATAGTCT
+
@AB>@BAABCBCCCCBCCCCCBBBA?B<;;;CCC;;6::?@BABBB=A@?B?CCBCBCBB5C:;;A;;:E@@?F?88;BEDD5BB@B@@@@2CBB@BCCBBB@00-0;>><@@B869???BCCBBBBBDBBB?BBFD@C@@?CBBB@B?B;:8:BBDCCCC?CCCCCC=??9?=<8>=>>A9@997:BCCCC)BB?B979?;=>:+/+/:;;)/+/:@>@@A@AAABC?A=@@@8?00,0;;=AAACCCC???BB989CDBBB@<=8://////56>5;;;:<<<
@ATNG8:00407:05467
GATGGTAGACACGTGTGCTCTCTCGTACTCATTCGTTTCGGAAGAGACAGGTACGTTAATAGTTAATAGCGTACTTCTTTTTCTTGCTTTTGTGGTATTCTTGCTAGTTACACTAGCCATCCTTACTGCGCTTCGATTGTGTGCGTACTGCTGCAATATTGTTAACGTGAGTCTTGTAAAACCTTCTTTTTACGTTTACTCTCGTGTTAAAAATCTGAATTCTTCTAGAGTTCCTGATCTTCTGGCCTCGTAGACAGATACTACCATCGAATGAGGTTAGTCT
+
BBCC@CCBABCBB=C@<@>CBAABGCCCDHDC@CECC?BB@B@B@@@B;;8;BBCD?A?AA@@>@?BBCBBBCDA?CCCCC3BC=@?>?>5<?C?CBB@BB<>>BBBB??@A>>>B>:>@@<@<@@@A???B<??==8<<????@@@B=>>BB<<7<=>;?B<@<>><@@@?:;7:?ADC.93938<;:;*::88818555:999::08862$295556:69>59A>@@AA:>8=779;;5:;=:>9@A>>>?898@AAAAABA:>=>>B7;<@B<?;>>=?>
@ATNG8:00410:05441
GATGGTAGCGCATATCAGCGCAGCCCAGAAGATCAGGAACTCTAGAAGAATTCAGATTTTTAACACGAGAGTAAACGTAAAAAGAAGGTTTTACAAGACTCACGTTAACAATATTGCAGCAGTACGCACACAATCGAAGCGCAGTAAGGATGGCTAGTGTAACTAGCAAGAATACCACGAAAGCAAGAAAAAAGAAGTACGCTATTAACTATTAACGTACCTGTCTCTTCCGAAACGATGAGTACTGCGTCTCACTCTCGCCTACCATCGAATGAGGTTAGTCT
+
<>:<?B;5:@CC@AAECDDCAAAEF>D@A?BCCCBC@B?AACCCBB?AA>A=ACBBBDDD3D@CBCCICBBBBA;A@??@@@0?B=A>BBB:BCC@CCCBBBB::6;@AA>BBB=AABBBAABCCBBCCEBB>ACBB?BCCBBBBB?B@CBB@BBBBCCBB@BCCCCC?AA?ACC?CC@??9?@@;??>>@@'@A=BACBDCBBB<?;?ABB=@;@=AAA>AA@@@AB?B;;;C>C;;:??BBBBBBBCBBBAA@BBBABB@DBE@CAABH??@@@=@>AA@@@
@ATNG8:00411:05454
GATGGTAGTGTGTCTCTGAGAGTAGTACTCATTCGTTTCGGAAGAGACAGGTACGTTAATAGTTAATAGCGTACTTCTTTTTTCTTGCTTTCGTGGTATTCTTGCTAGTTACACTAGCCATCCTTACTGCGCTTCGATTGTGTGCGTACTGCTGCAATATTGTTAACGTGAGTCTTGTAAAACCTTCTTTTTACGTTTACTCTCGTGTTAAAATCGATTCTTCTAGAGTTCCTGATCTTCTGGAGATACACATGATACTCTACCATCGTAATGAGGTTAGTCT
+
8445=B<C@@@A94555656EEBCBCA@@CCC?ADDD=BB@C@CB@@;;;<@@AB@9A9@?;?9@;@@@;565555555555#55.5455)5955.5:;.55.559;99.555559::5:::393655;:;//*//::37099@@>>555:555B=:=CC?BB?C<@996<<=:@595555&5.5.5<<>>+<<;;;3;<@>>?>9554777+<9/0/)//*//4<44438.4435557545.5:99;;:9<:::::;;::9<26/////)/99;.5.555:5
@ATNG8:00412:05430
GATGGTAGAGAGACTGTAGCGCACCCAGAAGATCAGGAACTCTAGAAGAATTCAGATTTTTAACACGAGAGTAAACGTAAAAAGAAGGTTTTACAAGACTCACGTTAACAATATTGCGGCAGTACGCGCACAATCGAAGCGCAGCAAGGATGGCTAGTGTAACTAGCAAGAATACCACGAAAGCAAGAAAAAGAAGTACGCTATTAACTATTAACGTACCTGTCTCTTCCGAAACGAATGAGTACGTGTGCGACGTGTCTCCTACCATCGAATGAGGTTAGTCT
+
AACB@BCCCCCCBBBBBDDCCCCCC>CCD@CCCBBB?B?BBBBCCC@CC?C?AAA@BDDC2C=@ACABBAC988*8>;;;;;*;C>A5;;;6;BHAECCBBBCCC?C?BB?BBF?A@C?BBBC???BBBCBB?BDBA?ABCBBAAC?C@AAA?@AACCA@??AAAAAA=BA?BBA?CCDCC>>????????.?B?CCCCCBBBC9979A??9>;?ABBB@CDBAABB?C@BBB=BAA>ABBBBBBBBBBBBBCBBBABBBB>ABC>B@@@B@BBBA=A>CCBBB
@ATNG8:00412:05451
GATGGTAGTATATCGCGTCGCTATCCAGAAGATCAGGAACTCTAGAAGAATTCAGATTTTTAACACGAGAGTAAACGTAAAAAGAAGGTTTTACAAGACTCACGTTAACAATATTGCAGCAGTACGCACACAATCGAAGCGCAGTAAGGATGGCTAGTGTAACTAGCAAGAATACCACGAAAGCAAGAAAAAGAAGTACGCTATTAACTATTAACGTACCTGTCTCTTCCGAAACGAATGAGTACTACTCTCAGAGACACACTACCATCGAATGAGGTTAGTCT
+
77:::<@ABBB=CBCEBBBBBCCCCAEBB@CCCD;;;;@CEFBBCB@BAAC@BBBBBBBB2B@CCCBCAAB977*79;A??>0@A?B?CCC9CCB@BCCCBCBBB@C@CC?CCC?BBBCCCFCCBBCDCCDD@BB@@=@@BAAAAB@BABBC@BCBBDCBB?BCCCDC?CC@BBB<?>BBC=A@@<@@@AA2AC?BBBBB@BBB3838?A>;@<;;@BC@BB@?@BB@D>AAB=B??<?BBBBBBDCBBBACCCBAAB@@><955.5>>CC=?BBB>A?BBBBB
@ATNG8:00416:05463
GATGGTAGTGTCAGTGCGCGTCGTCCAGAAGATCAGGAACTCTAGAAGAATTCAGATTTTTAACACGAGAGTAAACGTAAAAAGAAGGTTTTACAAGACTCACGTTAACAATATTGCAGCAGTACGCACACAATCGAAGCGCAGTAAGGATGGCTAGTGTAACTAGCAAGAATACCACGAAAGCAAGAAAAAGAAGTACGCTATTAACTATTAACGTACCTGTCTCTTCCGAAACGAATGAGTACTATAGACTATCTGAGACTACCATCGAATGAGGTTAGTCT
+
<<:<@BBBBBBCBBCCBBBBB@AAA?CBB?CABBBB?B>BBBBDCC?CC@D?BBBBBAAA2C=AABBA@>>99:,:7:4444$5<7=8===0<<<6;6665;<9:;9?CC@CCC?CACBCCGEGCCDCCBBC@DDAA?ACDBCBCC?B>A::5:A@ABBCB?BBCCBB?BB<??@;@????8;;;8=?AAA3AC<???BB>>@@<@;?>;;5;:<=@@@=@BABBAD@B>ABB=BAA>AABAA???BACDCBAAABBCBBAABAA>ABBBC<????:=:?@BAB
@ATNG8:00417:05457
GATGGTAGCTCGCTGATGATATCTCCAGAAGATCAGGAACTCTAGAAGAATTCAGATTTTTAACACGAGAGTAAACGTAAAAAGAAGGTTTACAAGACTCACGTTAACAATATTGCAGCAGTACGCACACAATCGAAGCGCAGTAAGGATGGCTAGTGTAACTAGCAAGAATACCACGAAAGCAAGAAAAAAGAAGTACGCTATTAACTATTAACGTACCTGTCTCTTCCGAAACGAATGAGTACTATAAGACTATCTGAGACTACCATCGAATGAGGTTAGTCT
+
<>:;665>>>666;;=<<??@BBAC?AAB?ACB;;9?B@BBBAA?@;;D?C?CA@98999)7;@ABBBBAAABE>746=@@@+?C=A;>@5A:;7;;<;CCCCF>@=@A=AAA7::A?DAB@9::AB@CCA,0000+/776:>BB?C?BBB@BA??@@@@>AABBCB@CC?>9817;889+99817<<<<<&?>=?A@A<<8<A;A<88>@.7/5:?:;5;@888AB>@9<BB<?>>6733899<=>BBAFF?@@:?>?=;8337947773>:7//>6:)-.---
@ATNG8:00421:05432
GATGGTAGGTGCACATGAGTGTATCCAGAAGATCAGGAACTCTAGAAGAATTCAGATTTTTAACACGAGAGTAAACGTAAAAAGAAGGTTTTACAAGACTCACGTTAACAATATTGCAGCAGTACGCACACAATCGAAGCTCAGTAAGGATGGCTAGTGTAACTAGCAAGAATACCACGAAAGCAAGAAAAAGAAGTACGCTATTAACTATTAACTTACCTGTCTCTTCCGAAACGAATGAGTACCTCTCAGACGCTCGTCCTACCATCGAATGAGGTTAGTCT
+
<B>>@DCD?BA@@@@@AAGCCBCBB>A@@?@BAC::9:@CCCCCCC=BA?C@CCC:::::.:?DDBBCCCCCCC>CCB@AAA2@D=A;A@?3@:;6;BBBBCCAB?A@CB@BAB?BBBBBBCCCCCCCCCCC@CCCC?CCCBBBAA?B@ECB?BBBBBCBB?BCCCCC?CB?BCC?AACCC>A@?:????@2@D?B@?@BBCBB>A>A>==1818>:==:=A???@@=A;??A:A>><>>>BD??:?BBA@@@@@@A>>>?=DBA<@667A<?@??<A=D==::
@ATNG8:00423:05446
GATGGTAGTACATGATAGACGACACCAGAAGATCAGGAACTCTAGAAGAATTCAGATTTTTTAACACGAGAGTAAACGTAAAAAAGAAGGTTTTTACAAGACTCACATTAACAATATTGCAGCAGTACGCACACAATCGAAGCGCAGTAAGGATGGCTAGTGTAACTAGCAAGAATACCACGAAAAGCAAGAAAAAAGAAGTACGCTATTAACTATTAACGTACCTGTCTCTTCCGAAACGAATGAGTACTGCGTCTCACTCTCGCCTACCATCGAATGAGGTTAGTCT
+
CBBB@BCBCBBBBFCCABAB;;;BB@CAA?ACCBBB=A=@AB@D@@=?A?C?B@<555559#:7BA>CCDCCBBB8@@;;;;;;#9<8<.5555$5<<7>>>?>CCA@=??CC@EAB?ABDCCBCCCCCBBCBBB?B@BB?BBBDFD@@?A@CCC@BDCCCCBB=BCCDCC@@@=?BA;>>9:::-:@@;;;;;;;&;=900/=?CABB>B=@@@@=A>ABCCD@BBBBBBB@B@CBB>BBB?BBBBBBBAAABCCBCA@@CCABB@CBB?AAAAD@DE@@>@=ABBBB
@ATNG8:00423:05457
GATGGTAGCATCATGCATATCTCACCAGAAGATCAGGAACTCTAGAAGAATTCAGATTTTTAACACGAGAGTAAACGTAAAAAGAAGGTTTTACAAGACTCACGTTAACAATATTGCAGCAGTACGCACACAATCGAAGCGCAGTAAGGATGGCTAGTGTAACTAGCAAGAATACCACGAAAGCAAGAAAAAAGAAGTACGCTATTAACTATTAACGCACCTGTCTCTTCCGAAACGAATGAGTACGATGAGAGTGCTCTCTCTACCATCGAATGAGGTTAGTCT
+
AABC?A?AB@DBB@@@CCCHDCDCC@CDE@EDCB9;;;?CCCCCCD?BB?B????99999)7>ABCAAACCBBB>BBBBGJD5CC?A?ADC;CBB@BCCCEDDBB?BABC?999<BAAABCBBBCCCCCCCC@CB??>@ACCDBCC?C@CBB@BBBCCCCC@CABCCCABB?BBB@CBBAA;@<<99:9999%9@=BAAACBAA>7;4;=<<181888=?;?BB?>?K=D588818=>=>>>@AAA===??@B@>==@?@@<;<AB<@???@=B@??<?;>AABA
@ATNG8:00425:05463
GATGGTAGCGCACACATAGATACAGTACTCATTCGTTTCGGAAGAGACAGGTACGTTAATAGTTAATAGCGTACTTCTTTTTCTTGCTTTCGTGGTATTCTTGCTAGTTACACTAGCCATCCTTACTGCGCTTCGATTGTGTGCGTACTGCTGCAATATTGTTAACGTGAGTCTTGTAAAACCTTCTTTTTACGTTTACTCTCGTGTTAAAAATCTGAATTCTTCTAGAGTTCCTGATCTTCTGGACAGAGTGTGCAGATACTACCATCGAATGAGGTTAGTCT
+
4444.4;;:AD@;;:BBCCDCBBCCDCCCCCC?B?;;3:?7;8;>;<;;;9;;965.5754558=955577///7)//;;;+996<<<<4::9949DD=@@499@@@@>AA;::DFD@DCC@C@BCCBCBBC@C@@A=BABADCBBCDBBBBAAA>;;:<@@;@<@@?>:9:==995555&57<4;;?==0>@@AD<B@@??>9955.5:::(<566><@:?>7;;5559<5939:8944.44:555666>;;666<<=<<<<>=8=;::838893-34359@@
@ATNG8:00427:05448
GATGGTAGCGCACACATAGATACAGTACTCATTCGTTTCGGAAGAGACAGGTACGTTAATAGTTAATAGCGTACTTCTTTTTCTTGCTTTCGTGGTATTCTTGCTAGTTACACTAGCCATCCTTACTGCGCTTCGATTGTGTGCGTACTGCTGCAATATTGTTAACGTGAGTCTTGTAAAACCTTCTTTTTACGTTTACTCTCGTGTTAAAAATCTGAATTCTTCTAGAGTTCCTGACTTCTGGAGATCACATGATACTCACCATCGAATGAGGTTAGTCT
+
FDBB?CCCBBACCCCDDCBCCCCCCCBBBCBB?B@@A>BC@C@BBBCCCC@CCCBB@B@CCCB@C@BABCB@@@A>BBCCC5AA>@BBC=BBBB?BBB>BB7;;BBBCACCCCCCDD@CCB@B@FCCCABAC@CGCC@CAAACBBBCBBBCBCBB?CCC@CB>A>@BCBBBCDD@DCCCC;C@C>@@@@@0@BDFG>AACCBCBABC@CCCC3B@@;;9;?BB?@A@BBBC@E>@@CBA?B?@?@BCBCCCBCBCCBBBBBB?BBBBC@AAAB>@<@DB;;
@ATNG8:00429:05444
GATGGTAGAGTATCATGTGTATCTCCAGAAGATCAGGAACTCTAGAAGAATCAGATTTTAACACGAGAGTAAACGTAAAAGAAGGTTTACAAGACTCACGTTAACAATATTGCAGCAGTACGCACACAATCGAAGCGCAGTAAGGATGGCTAGTGTAACTAGCAAGAATACCACGAAAGCAAGAAAAAAGAAGTACGCTATTAACTATTAACGTACCTGTCTCTTCCGAAACGAATGAGTACGAGAGAGCACACGTGTCTACCATCGAATGAGGTTAGTCT
+
459;7<9;9A=BABBBAAAA;?;=A:>;:59>==995;>ABBBB><8<<,0/77////&/5555?=:<<??=0>996>>+99.5.95)555.6>>@CDBBB?B@@><;;::?@@BBCBBCCCCCCCCLADCBB@BCBBBBCB?C@CBBABDDBAAAB@BABBBB?BC=@@B?AAA@@9><<99:9:::%:>87937::AA@?=?447A9=799@9999CCBC>=59.449)444.44833333377;;8::;::=B@?@AAB?BDCBB<9:9@;<7=A;<<
@ATNG8:00429:05466
GATGGTAGGACGAGCGTCTGAGAGGTTCTCATTCGTTTCGGAAGAGACAGGTACGTTAATTGTTAATAGCGTACTTCTTTTTCTTGCTTTCGTGGTATTCTTGCTAGTTACACTAGCCATCCTTACTGCGCTTCGATTGTGTGCGTACTGCTGCAATATTGTTAACGTGAGTCTTGTAAAACCTTCTTTTTACGTTTACTCTCGTGTTAAAAATCCGAATTCTTCTAGAGTTCCTGATCTTCTGGGTGCGCTACAGTCTCTCTACCATCGAATGAGGTTAGTCT
+
<<<>@DCC?CC9<;BBBBBCBBBB?B=AACBB?BCCC=BB@D?ABCBCDCBCCCAA=AAD=AB@C@CCCEB;:;A=AA@@@,;;7;BDI=CCBA?ACC?@@8;;ABCC@CCCDCCBC@BBB?B?CBBBBBBC@BBCB?BBDCCCBBBBBBBADDD@CAB?BC?B?BBCBBCBCCACCCCC;C@C@CCCCC3BCBBA:AAA@CBBA@@=@BBB3CB?CC@B@BC@CBCCBBB>?=?BBBBB>A@@A;@AABBCCCCCBBBCCCCBC?BCCCB?AAAD@C@CDCBB
@ATNG8:00430:05454
GATGGTAGAGAGAGCTCTCTCATCGTACTCATTCGTTTCGGAAGAGACAGGTACGTTAATAGTTAATAGCGTACTTCTTTTTCTTGCTTTCGTGGTATTCTTGCTAGTTACACTAGCCATCCTTACTGCGCTTCGATTGTGTGCGTACTGCTGCAATATTGTTAACGTGAGTCTTGTAAAACCTTCTTTTTACGTTTACTCTCGTGTTAAAAATCTGAATTCTTCTAGAGTTCCTGATCTTCTGGCGCTCTGTCACGTCTGCTACCATCGAATGAGGTTAGTCT
+
BBBC?BBABBBABCCDCCCCEFEECBBBB@AA=BCCC>CC@D@CCBBBCC?CCDBB@B?BBBB?C?AACCDBCCC?AAAA@2AA@CCCD>CCBB>BBB?BB=>>AAAA?AAAABBBC@CB>;><AAAAA>>><@@@@:>>@::;@??AA>=>=>>:===:8838<AA@???@@A<??>BC;B5:488787(8<9:;3;?@@BB@:;:18888(6@ABA<A<AA<A@@@@@@<@<@@@>>>=;::<:;;>>>AAA>>=====>@@@=AAA@@9==BB=B>AC@@A
@ATNG8:00432:05455
GATGGTAGCACGACACGACGATGTGTACTCATTCGTTTCGGAAGAGACAGGTACGTTAATAGTTAATAGCGTACTTCTTTTTCTTGCTTTCGTGGTATTCTTGCTAGTTACACTAGCCATCCTTACTGCGCTTCGATTGTGTGCGTACTGCTGCAATATTGTTAACGTGAGTCTTGTAAAACCTTCTTTTTACGTTTACTCTCGTGTTAAAAATCTGAATTCTTCTAGAGTTCCTGATCTTCTGGTAGAGCGTGCATATATCTACCATCGAATGAGGTTAGTCT
+
999;?A@ACCCC=<@@@@:;65?@A@@@?CCC?BAAA<AAAGFDEBBCDB@B@@AB@CACCCC@C@CAAAAAA@?=?BE?C+AB@BBB@>BA@@@CBC>AA=??BCAA?@?@BCBBB?BAB?C?AA=<<:::5:A?A;====>>?;;;>>?A>;;7;@A;@@;?<?BB>>>>>>:==@@@5@=A:>=BBB/A@@@@9>888;;=<=>:>>>>/>@ABA<A:AA<A???@@@=A=;;;@??7;;?<=>;;;@?;;;B@@;;;>>;;5;;:9<6:997)/(/87//
@ATNG8:00432:05457
GATGGTAGTAGTACACTAGTCATACCAGAAGATCAGGAACTCTAGAAGAATTCAGATTTTTAACACGAGAGTAAACGTAAAAAGAAGGTTTTACAAGACTCACGTTAACAATACTGCAGCAGTACGCACACAATCGAAGCGCAGTAAGGATGGCTAGTGTAACTAGCAAGAATACCACGAAAGCAAGAAAAAAGAAGTACGCTATTAACTTTTAACGTACCTGTCTCTTCCGAAACGAATGAGTACTATAGACTATTTGAGACTACCATCGAATGAGGTTAGTCT
+
A@AC?BACCC@@@=CCCDCCC@@?B<ADEACCBCAA>B?BBCBAAC@BD?@=@BAAADBB2A?BBBCCCAA@??99:;AAAA0BB;>:@AA7BCCADAAAFBB@@=A?BB?BBBBCCCDBCBBFGDBBCA@@?CBAB?BBAAAAAA>A?BAA>BBBBB@@@?BBBAAA>AA=ABC<@?BCG=?::5:BBBBB)BB?B???B998>0817=DC5A:;<:;;:>?===>@;?<???9?>>:;;;=>>A=>>@@@DBBCD8=>>>>>@@7::::<8:;;D=A<>==??
@ATNG8:00434:05432
GATGGTAGATATATGCACGCTCTACCAGAAGATCAGGAACTCTAGAAGAATTCAGATTTTTAACACGAGAGTAAACGTAAAAAGAAGGTTTTACAAGACTCACGTTAACAATATTGCAGCAGTACGCACACAATCGAAGCGCAGTAAGGATGGCTAGTGTAACTAGCAAGAATACCACGAAAGCAAGAAAAGAAGTACGCTATTAACTATTAACGTACCTGTCTCTTCCGAAACGAATGAGTACATACGATATACGTATAGCTACCATCGAAATCGAGGTTAGGTACT
+
599:6:;::::<55//7:/-----/2777)/55577)/)///88996;=9=:<<<@ACCC3C?>?>88777333,38;>?A?+;;2505<<&555.5555<==9925.5:5:?@7;::::;;;=>><<?;;;:<;:;3/00///8>8=9665599455::>8;::5557<<2333677377)777178;;.;;6888333897/5275<=3:5:;A?B;?>?973<-713991933-/66//------////566/////687750222222'22255.5.23,3338
@ATNG8:00436:05439
GATGGTAGTAGTACACTAGTCATACCAGAAGATCAGGAACTCTAGAAGAATTCAGATTTTTAACACGAGAGTAACGTAAAAAGAAGGTTTTACAAGACTCACGTTAACAATATTGCAGCAGTACGCACACAATCGAAGCGCAGTAAGGATGGCTAGTGTAACTAGCAAGAATAACCACGAAAGCAAGAAAAAGAAGTACGCTATTAACTATTAACGTACCTGTCTCTTCCGAAACGAATGAGTACTGTATCTATGTGTGCGCTACCATCGAATGAGGTTAGTCT
+
:?::4548:=BBB====<<>>955<5449544:@@A:@=AC<;;;@<BC?C69:?99999$45=889//<8//*///7777'9;49.555&5999;AA;BBCCC?B?A@=@CB=@ACCDCCCAAB@@BBBB?BBBB?BBCBCCBB?B>B<;8;C@@@CBB=AAAC?@900*//)/9=;088+3888=???@1>A<@884CA><>7;7:AAA:>:>>BBH@DBBBBBB?B?BBB=AAB?????@@BECBB???AAAB@999>>>?@<AAAAA=>AAB<>8?A@?>
@ATNG8:00439:05425
GATGGTAGGCACTGCGCACACATCCCAGAAGATCAGGAACTCTAGAAGAATTCAGATTTTTAACACGAGAGTAAACGTAAAAAGAAGGTTTTACAAGACTCACGTTAACAATATTGCAGCAGTACGCACACAATCGAAGCGCAGTAAGGATGGCTAGTGTAACTAGCAAGAATACCACGAAAGCAAGAAAAAAGAAGTACGCTATTAACTATTAACGTACCTGTCTCTTCCGAAACGAATGAGTACACATCGTCGTGTCGTGCTACCATCGAATGAGGTTAGTCT
+
9:@>;CCC?AB@@@BBBBBBBCCDD>EBC?CBBCAA>B?CCECCBC@CC?B?DCBBBCCC3C?AACCCBCBAAA<A@ACCDC2BB@B@EIF<FCC?CBCBBDC@@=@?BB@CBB@CCCBCCCCCCCCCCBBB@BBBB@BBBBBBBC?C?CCC@CCAAACCC?AACCBB?BB@AAA?AA???8===:99::99%9>?A858AAAAA;>;>?>?4;7:<AAA?BBBBBCB@B?BBB>BBB?BBBDBBBBABCCAABBCDDBB???CCC@AAABB@DBBB?C@CBBBB
@ATNG8:00440:05438
GATGGTAGCTCTGCTCTGACTCTCGTCTCATTCGTTTCGGAAGAGACAGGTACGTTAATAGTTAATAGCGTCTTCTTTTTCTTGCTTTCGTGGTATTCTTGCTAGTTACACTAGCCATCCTCACTGCGCTTCGATTGTGTGCGTACTGCTGCAATATTGTTAACGTGAGTCTTGTAAAACCTTCTTTTTACGTTTACTCTCGTGTTAAAAATCTGAATTCTTCTAGAGTTCCTGATCTTCTGGATATGAGTGACTCGTGCTACCATCGAATGAGGTTAGTCT
+
888:.44444444;445777///<<<??>==265<<5<=8;7:5555:>555555.549<55069<<<B;;9:477777'//)////)5599.66=89;7666;>@:666<554;5:44.4444445444.44445977///:///488///:4///)//)/5:8966666<7<5555&57<655559(9BBBG=C666<999::.4444$44455.43:9:>===<5505055:;;>9::;7;;9999997/0//////88839:99:8;;==8<8<5544
@ATNG8:00441:05422
GATGGTAGGCGTGTGAGAGTCTGCCCAGAAGATCAGGAACTCTAGAAGAATTCAGATTTTTAACACGAGAGTAAACGTAAAAAGAAGGTTTTACAAGACTCACGTTAACAATATTGCAGCAGTACGCACACAATCGAAGCGCAGTAAAGGATGGCTAGTGTAACTTGCAAGAATACCACGAAAGCAAGAAAAAAGAAGTACGCTATTAACTATTAACGTACCTGTCTCTTCCGAAACTAATGAGTACGTGTGCGACGTGTCTCCTACCATCGAATGAGGTTAGTCT
+
99@>9>CB@CCBBBDCCCBBBBCCC>CCC@@A;;;C?B7;;AAACB?@@?A@CCBABDDD3B?AABEAAAAABD:@=:9999)9<8=?BBB:CBB?BAAABBBBB>B>BB@;;;<A>;=<@@@DAAA<88:A<A?==9=?D=;<655)66==C@DBAABBCC?BA>AAA;CA;CBC<??000)000*0@@@@@)0009@@@A@?;;5;5;====A=@>>>><@@@A:::<A=AAA8@@@<>>>@888@AA>===A888>>>@@:>>A=A>=>C:====>E==>>??
@ATNG8:00443:05438
GATGGTAGCTATACGTATATCTATGTACTCATTCGTTTCGGAAGAGACAGGTACGTTAATAGTTAATAGCGTACTTCTTTTTCTTGCTTTCGTGGTATTCTTGCTAGTTACACTAGCCATCCTTACTGCGCTTCGATTGTGTGCGTACTGCTGCAATATTGTTAACGTGAGTCTTGTAAAACCTTCTTTTTACGTTTACTCTCGTGTTAAAAATCTGTATTCTTCTAGAGTTCCTGATCTTCTGGGATGTGTGCGCAGTGCCTACCATTCGAATGAGGTTAGTCT
+
@BA@<B@BAA?<<995<<;@<>>=>BBBCCBB@BCGG?CC?CABBBCBA@=@B@>@9B9ABBC@B@CCDCA@@99288;8<)?=;:BDF>CCBB@BDB?BB9::?CAB?BBCBAAAD?CCC>B?>@@@===><@??C;>>?A???>>>BBB666A:<<>=>>:==BAAA>>>@@177:::-;8=8=====+=;;:?8?A@@@889?>5;;;;+8;;9:::5::9==AA;::;?5;::A>>;::;:1:///77;:;;99:984856///(/6;0336;)/,-;69,
@ATNG8:00445:05437
GATGGTAGTGTCATATGAGAGTGTGTATCATTCGTTTCGGAAGAGACAGGTACGTTAATAGTTAATAGTCGTACTTCTTTTTCTTGCTTTCGTGGTATTCTTGCTAGTTACTACTAGCCATCCTTACTGCGCTTCGATTGTGTGCGTACTGCTGCAATATTGTTAACGTGAGTCTTGTAAAACCTTCTTTTTACGTTTACTCTCGTGTTAAAAATCTGAATTTCTTCTAGAGTTCCTGATCTTTCTGGCTCTCGTAGACAGATACTACCATCGAATGAGGTTAGTCT
+
--883----//:<==<<<<<><;8-.---8:69;;>8>C?C;;9DD?BC@666<<7<9=>>B@C=A@00//:::<8==@@@+==;?495)44447=<<7;;7;;;<;;4;95996;9<8;65269<<<<?900+00//899==::9556979;://)///)/;5<5;64389:;<9<>>A>2<9<9>>>>>+<<<<<5<?>?>>;:9B?CCCC+B=;>:255)5949;<:555.5.5999;<<4<<:5444445554556=@>>?>>>8;95880----383679>>
@ATNG8:00446:05446
GATGGTAGCGAGCGAGTGTGTATACCAGAAGATCAGGAACTCTAGAAGAATTCAGATTTTTTAACACGAGAGTAAACGTAAAAAGAAGGTTTTACAAGACTCACGTTAACAATATTGCAGCAGTACGCACACAATCGAAGCGCAGTAAGGATGGCTAGTGTAACTAGCAAGAATACCACGAAAGCAAGAAAAAGAAGTACGCTATTAACTATTAACGTACCTGTCTCTTCCGAAACGAATGAGTACGAGAGTCAGAGCAGAGCTACCATCGAATGAGGTTAGTCT
+
4:88:?@ABDGBACCBCDBBBC@AAAFGC@CCDCCC?B?BBBCBBC?AA>A=@??::;;;;#:7B=>C@>CCCCC>C@@ABBB5CC@C@DCD;CAA=@AA@BCB:99;?BC@CDD?BBCBBBBCBBBBBBDDD?EECC=AADCCCBB?C@CCC?CBBBDDCC?CBCCCC?BB?BCD=???>;5===899999(:A<@BBBCDCCC?B>A@AC4819A@:;8;B@@@BB@C@BBD>AAF>AAACCCCC?>>BBBFBBBBBB>>>CA@<@BBBB>@A@@>@@CCCBB
@ATNG8:00400:05503
GATGGTAGACATATCGTACTCTCTGTACTCATTCGTTTCGGAAGAGACAGGTACGTTAATAGTTAATAGCGTACTTCTTTTTCTTGCTTTCGTGGTATTCTTGCTAGTTACACTAGCCATCCTTACTGCGCTTCGATTGTGTGCGTACTGCTGCAATATTGTTAACGTGAGTCTTGTAAAACCTTCTTTTTACGTTTACTCTCGTGTTAAAAATCTGAATTCTTCTAGAGTTCCTGATCTTCTGGCGCGTATGTATGTCGCCTACCATCGAATGAGGTTAGTCT
+
788::<?AAB@DCCCFCBBCC;::CBBDCBBD@BCDE=BA<?=@BBCCCC>AABBB@B=?@BC>B?BBBBCBA??973333$3@<@899.9<?<:@@@<@D789ABAA??@?B@@AB<>>?<?=A@@::;>@=B???7;;>>@@???<@===///1//849;9>;A:;:<;:>>352:=C-;59477777(7=;;915277;=<<9<38899+7:;9C6:5:?6;;>>AAA=A=::/--9,--=7:7;;?@=>>??B=>==8=;;5;@@@B<?33329*--,77
@ATNG8:00402:05497
GATGGTAGCAGACGTGACAGAGCGCCAGAAGATCAGGAACTCTAGAAGAATTCAGATTTTTTTAAACACGAGAGTAAAACGTAAAAAAAGAAAGGTTTTTACAAGACTCACGTTAACAATATTGCAGCAGTACGCACACAATCGAAAGCGCAGTAAAGGGATGGCTAGTGTAACTAGCAAAGAAATACCCACGAAAAGCAAGAAAAAAAAGAAAGTACGCTATTTAAACTATTAAACGTACCTGTCTCTTCCGAAAACGATGAGTACGTGTGCGTCGTGTCTCCTACCATCGAATGAGGTTAGTCT
+
55::5:CA@@@@@@<ABBAAB<>00,//;5:;=CCC@CAA@@@@@@===4=7>9:;??><<:"33(3777788::;;;144/<====;#/0/*/)/777'7//)/<666=<?@4;4992444.45<<>?>@@?9;::;;;59?:::-:;:8?@788*9>6>?A>A@@;BD<A?A?<<999+9>>8<<7;1<:<@CC5977133333373"737(7733352<9909=4;:..(.3,248./*/79688948279::+833333:;<;:@?888:7;<<;>=8;6;77/37;//)/--637(--///
@ATNG8:00403:05480
GATGGTAGCGCACACATAGATACAGTACTCATTCGTTTCGGAAGAGACAGGTACGTTAATAGTTAATAGCGTACTTCTTTTTCTTGCTTTCGTGGTATTCTTGCTAGTTACACTAGCCATCTTACTGCGCTTCATTGTGTGCGTACTGCTGCAAATATTGTTAACGCTGAGTCTTGTAAAACCTTCTTTTTACGTTTACTCTCGTGTTAAAAATCTGAATTCTTCTAGAGTTCCTGATCTTCTGGGATGTGTGCGCAGTGCCTACCATCGAATGAGGTTAGTCT
+
8:::99555:99:<556;>><<<<??>>>?6605:::3:=8=7;;=@@A@<D=CBB>A9BBCG@B?BC;::@@CD=A@@@@+<>?BCBB>BBAB=996:;;1665==@<@>CCCFBB>ABAA<AABBC;;;=B994999:D@@::9@==>>999)5<<7==5;49444444;99.45555&5499@@@@@+<;=<<5<=;;;=A@9949599(5=956=B=@@?BCC:9:C?C?999@??29999)595995559;;<<<>;;;;7;;<<>:<;??<?=?B@@A
@ATNG8:00406:05498
GATGGTAGTGTCAGTGCGCGTCGTCCAGAAGATCAGGAACTCTAGAAGAATTCAGATTTTTAACACGAGAGTAAACTGTTAAAAAGATGGTTTTACAAGACTTCACGTTTAACAATATTGCAGCAGTACGCACACAATCGAAGCGCAGTAAGGATGGCTAGTGTAACTAGCAAGAATACCACGAAAGCAAGAAAAAAGAAGTACGCTATTAACTATTAACGTACCTGTCTCTTCCGAAACGAATGAGTACGATGAGATCTCGTGTGCTACCATCGACGAATAGAAGTCT
+
;;9;>AAB:;5::;;5;;;<><>AD@CB@=@9:9@A@C?><<;;;<8<<8<7;;444::9'=9455;<>?00/>3///-(-777'-///69:;.977)3333,3<;89928(//4///16998;665==556;;9>:>@BB?BBBBBBBEAI@BBB>BACBB@BC@CDCEED@CC?BBC=@?@@?8<<<9000000%095/0//:;==;7>8==884535259;4=>>=@=@;@69:C=CCC=@?CCBBB?>?AAB?@@CBBBBB?@?BB?=>>@@@@@<@C;;7;>A>
@ATNG8:00407:05489
GATGGTAGATATATGCACGCTCTACCAGAAGATCAGGAACTCTAGAAGAATTCAGATTTTTAACACGAGAGTAAACGTAAAAAGAAGGTTTTACAAGACTCACGATAACAATATTGCAGCAGTACGCACACAATCGAAGCGCAGTAAGGATGGCTAGTGTAACTAGCAAGAAATACCACGAAAGCAAGAAAAAGAAAGTACGCTATTAAACTATTACGTACCTGTCTCTTCCGAAACGAATGAGTACACATCGTCGTGTCGTGCTACCATCGAATGAGGTTAGTCT
+
44<<7=CBBBBBD;99<<<B@A@@=:=A@<;;@CC?9=5779////)/616333388::;):48;;;:=><@BB8>>?>=<<)55057<>?2===:=;;;666566>?B@@D@A??BBCBBBBBBBCCBB@@;;;9:?A@@@@A@A=@;?:9.4444458;7;9:9998//0(///(/-569/9//(/6888'///(399;33377/37(57555=@>A996;A@????<?:89938=?<AAB@ABBABB@??=877//68//////5<<733/333<2848:993
@ATNG8:00408:05518
GATGGTAGGTGCACATGAGTGTATCCAGAAGATCAGGAACTCTAGAAGAATTTCAGATTTTTAACACGAGAGTAAACGTAAAAAGAAGGTTTTACAAGACTCACGTTAACAATATTGCAGCAGTACGCACACAATCGAAGCGCAGTAAGGATGGCTAGTGTAACTAGCAAGAATACCACGAAAGCAAGAAAAAGAAGTACGCTATTAACTATTAACGTACCTGTCTCTTCCGAAACGAATGAGTACTGCGTCTCACTCTCGCCTACCATCGAATGAGGTTAGTCT
+
<;>:=;>D:CBC@;;<<=>?B@<;;5;@@8<B<<CC=@=@@;;9BC?BB?BB<AA@@@BBB3B?BBAAABBA<<;0;@@ACCC5CC@C=BBB9BBB@BBBABBB:::;ADD?BAA>ADCCCABBDDCCCAAAC@CCBB@BBCCCCBB?B@B@@>@CFFBBBC?BBBC@@>@B?BBB>@@BBB9BAA>ACCCC1AA?B@@?BBBBB>B=@?AA:A=AACBB?BBAA@AA=A@BCC=BAA?BAGFCDCB:::BBBBBCBBAACB@BAA?@CBCB=:;;;5929=??A
@ATNG8:00422:05476
GATGGTAGTGCGTGAGAGAGAGACCCAGAAGATCAGGAACTCTAGAAGAATTCAGATTTTTAACACGAGAGTAAACGTAAAAAGAAGGTTTTACAAGACTCACGTTAACAATATTGCAGCAGTACGCACACAATCGAAGCGCAGTAAGGATGGCTAGTGTAACTAGCAAGAATACCACGAAAGCAAGAAAAAAGAAGTACGCTATTAACTATTAACGTACCTGTCTCTTCCGAAACGAATGAGTACTATAGACTATCTGAGACTACCATCGAATGAGGTTAGTCT
+
BBBB@CBCBBBDCCBC@@AAB@BCD=BBB>@ABB:926:>BDCCBB?BC@D?BBB??>??1@@DAA99:??<@B9ABCCCCC5CB?B<@@B9ABB=BBCAAACBB=A=@@=;;;?BBBCBBBBBB;;;DCCC?BB;;79<@?A;:8>B=BBB>BBCCEBBB@CBCB@?=?B>@BB=?>BA@9>8819<==>?'?A?AAABB<>?>17159;;5=:=>@@?:?99599:8B8<@B>BBB?><<<C989BBBD?>?B???BBBBBBBC?BAA@A>ABBB?C?BCB::
@ATNG8:00422:05507
GATGGTAGTGTCAGTGCGCGTCGTCCAGAAGATCAGGAACTCTAGAAGAATTCAGATTTTTAACACGAGAGTAAACGTAAAAAGAAGGTTTTACAAGACTCACGTTAACAATATTGCAGCAGTACGCACACAATCGAAGCGCAGTAAGGATGGCTGTGTAACTAGCAAGAATACCACGAAAGCAAGAAAAAGAAGTACGCTATTAACTATTAACGTACCTGTCTCTTCCGAAACGAATGAGTACTATAACTATCTGAGACTACCATCGAATGAGGTTAGTCT
+
AA@@?@CECCCCBBBBECCBBCCBB@CCC@CECCCC@B@BBCBCCC?AA>A?CDCBBBBB3B?BBAAACCCCCC<C@@@@@@0@D@B?BDD;DEEACCCCCCCCC@C@BB?BCC@BAACCBCCCCCCCCCBC=BBCC?CBCB@@@A=B?BBB?BCCCBAA?CCAAAA?BB?BBB?BBAAA;????BBDCC3BB?BAAACAAAA9@:=<AA1617>B::79A???BB@B?BCD>BAB>ABBBCBCCCCC@CAA?AA???@BAAB;@@???<@AAB=B<>CBAB
@ATNG8:00423:05498
GATGGTAGCGCATATCAGCGCAGCCCAGAAGATCAGGAACTCTAGAAGAATTCAGATTTTTAACACGAGAGTAAACGTAAAAAGAAGGTTTTACAAGACTCACGTTAACAATATTGCAGCAGTACGCACACAATCGAAGCGCAGTAAGGATGGCTAGTGTAACTAGCAAGAATACCACGAAAGCAAGAAAAAGAAGTACGCTATTAACTATTAACGTACCTGTCTCTTCCGAAACGAATGAGTACTGCGTCTCACTCTCGCCTACCATCGAATGAGGTTAGTCT
+
=@A>@CBBBBBBBBCBABBCCCCCC>CCC@CCCCDD?A?ABDDECC@AB?A?A?B;;;;;*;>BBCCCFCBCBD<A;;;>>>,@D>B@AEE;CCC@BCCCCEC@@?@@BB@BBB@CBCCBBBBBCCCBBCCCABBAA?A@BCCDBB@C@CAA?BCCCBBBD@BBBBAB@BB?BBB?BAAAA=A9999EDDD3BB?BBBBBBBCC?C?BBBC>A>AACBB@BC@@@BB>A>AAC=AAA>???CBBBBBBBBBBBBCCCBBCE@BBB>A@A::5:AAA>A>@@@@A
@ATNG8:00425:05508
GATGGTAGTGTCAGTGCGCGTCGTCCAGAAGATCAGGAACTCTAGAAGAATTCAGATTTTTAACACGAGAGTAAACGTAAAAAGAAGGTTTTACAAGACTCACGTTAACAATATTGCAGCAGTACGCACACAATCGAAGCGCAGTAAGGATGGCTAGTGTAACTAGCAAGAATACCACGAAAGCAAGAAAAAGAAGTACGCTATTAACTATTAACGTACCTGTCTCTTCCGAAACGAATGAGTACTATAGACTATCTGAGACTACCATCGAATGAGGTTAGTCT
+
<;;<@DCCBBCBCA@ABCBGCCCCC@CBDADDCCBB@B?AADCBBC@CC@C@CBB>>===.><BBBBCCCBABB9A>9::::*;@;A@CEC;CDE@CCCCBDC@??@@CE@CCC<@?CDDDCCCCCCDBAA@?CDDD=AAABCBBB?C@CBA?BBBBBBAC?CCCBBB@>>;?@@<@@99929@@;?????1?B?B@??CACBB8;7;;AA9=:=?A@@=@B??@BB@C?BBC>BBB@BAAACBBBCBBBBBAAACBB>>>CCCC?CBBBB?CCAA>A?DBA??
@ATNG8:00428:05512
GATGGTAGCTCTGCTCTGACTCTCGTACTCATTCGTTTCGGAAGAGACAGGTACGTTAATAGTTAATAGCGTACTTCTTTTTCTTGCTTTCGTGGTATTCTTACTAGTTACACTAGCCATCCTTACTGCGCTTCGATTGTGTGCGTACTGCTGCAATATTGTTAACGTGAGTCTTGTAAAACCTTCTTTTTACGTTTACTCTCGTGTTAAAAATCTGAATTCTTCTAGAGTTCCTGATCTTCTGGCGCGTATGTATGTCGCCTACCATCGAATGAGGTTAGTCT
+
ECBB@BBBB@;?ECCCDDDCBBCCDCCCBCCC@BABC>CD?C?BBBBBCCADCCCC@C@CCCB@D@BBCBB;;0=900000*//)/9::5=CDAACCC?BB?CBBCEE@BACCCDBB?B@?=@@CBBBCCCC?BBBB@BCBCCBBBDCBBBBCCDACBA?BD@D=AACCCCCCC=B;;;:.;=A;@AAAA0@CCBC=AABBCCCCCC?BBBB2BBB@A?A@CC@BBBBBAB>A?ACGGCC=@@A=ACCBBBCCCCDCBBAA>@BC?ABC??=?CCDAC?CC@AA
@ATNG8:00429:05472
GATGGTAGAGTATCATGTGTATCTCCAGAAGATCAGGAACTCTAGAAGAATTCAGATTTTTAACACGAGAGTAAACGTAAAAAGAAGGTTTTACAAGACTCACGTTAACAATATTGCAGCAGTACGCACACAATCGAAGCGCAGTAAGGATGGCTAGTGTAACTAGCAAGAATACCACGAAAGCAAGAAAAAGAAGTACGCTATTAACTATTAACGTACCTGTCTCTTCCGAAACGAATGAGTACTACTCTCAGAGACACACTACCATCGAATGAGGTTAGTCT
+
;;<=?BDACC==B=BC<;AAA@@BC?@@C@;::CFD@G?@AA@CCB?CC?B=@@BBBDDE5CAGBBACCDBBBD=CBBBCCC2BC=A<BAA3A;;8:CDDHM@@@8;6;B?;98:>>C@BBDBCCCBBCCCJ@CA@@@@;;;@>=<8=:;==9BBB@AABB@CBBBDD?BC?BCD999DDE>BBB?BBBBC1???A898A@=00*0)/98637357=9919@?;>>>5;;?CD=CAA?BBAA@899AA99:?????AAAABBBBB?BCAAC?ACA@>@>AAA;<
@ATNG8:00434:05484
GATGGTAGATACTCGCTGATACACCCAGAAGATCAGGAACTCTAGAAGAATTCAGATTTTTAACACGAGAGTAAACGTAAAAAGAAGGTTTTACAAGACTCACGTTAACAATATTGCAGCAGTACGCACACAATCGAAGCGCAGTAAGGATGGCTAGTGTAACTAGCAAGAATACCACGAAAGCAAGAAAAAAAGAAGTACGCTATTAAACTATTAACGTACCTGTCTCTTCCGAAACGAATGAGTACATAGATATACGTATAGCTACCACTCGAATGAGGTTGAGTCT
+
7788:;;8<;;;B@AABBCC;;;CC=BCC?BCBCA@<@455>@??>9==9B:=@A?>?>?.9/8;;;=9<9333(334==>=(::.5.555&55949=>;;;==B=A>;;6;BC=@@;;;BBBCC:99BBBB@C;:;:::BC@A??=@=A?>;>98=999><@@AAAA??;5;>;)//<<<7;>>87778888#8;89;8<33275/25'5228+2+25844.4<444::7;455=2:9>:7377>??@@A?873==5559;6622577766227476,,(,(,**,,-
@ATNG8:00441:05486
GATGGTAGCTCTGCTCTGACTCTCGTACTCATTCGTTTCGGAAGAGACAGGTACGTTTAATAGTTAATAGCGTACTTCTTTTTTCTTTGCTTTCGTGGTATTCTTGCTAGTTACACTAGCCATCCTTACTGCGCTTCGATTGTGTGCGTACTGCTGCAATATTGTTAACGTGAGTCTTGTAAAACCTTCTTTTTACGTTTACTCTCGTGTTAAAAATCTGAATTCTTCTAGAGTTCCTGATCTTCTGGCGCGTATGTATGTCGCCTACCATCGAATGAGGTTAGTCT
+
BABB?BFBCBCCBBBDBBBBCCAAACCBBA@?=@AAE>BD@E@CBBCCCCABBB9;;);=@@AD@CACCBAA00/<8<<=<;;$///)49993::A>:>@987=*/000>C?BCCCDBAA7;;@<?=BABBABCC@BBCCAFCCCCCJCD@@ACCDBB@BBC@AA@C?@@@BBCDDC@A;;;;.:<A;9;;;;*;BBBB=BBBBBB;;9:=BABC3@AA@@?@@CCA<;<@@@A?B@CDDCBC?BBHAGFC;;;;;;B;;;CCG@CCE?@@AAA=A@AA>A>ABAA@
@ATNG8:00442:05472
GATGGTAGTGATACAGATCAGACACCAGAAGATCAGGAACTCTAGAAGAATTCAGATTTTTAACACGAGAGTAAACGTAAAAAGAAGGTTTTACTAGACTCACGTTAACAATATTGCAGCAGTACGCACACAATCGAAGCGCAGTAAGGATGGCTAGTGTAACTAGCAAGAATACCACGAAAGCAAGAAAAAAGAAGTTACGCTATTAACTATTAACGTACCTGTCTCTTCCGAAACGAATGAGTACGATGAGATCTCGTGTGCTACCATCGAATGAGGTTAGTCT
+
ACA>@CBBBCCBBCCCCHGDECGGCACCB@BBAA>@<@=AB@@@BC@FD=A>BBCA????.@9=A@??<?>777,7395>>>+>>8<8<<</<;??BCBAABB;;7;?@@=ACC@CCCCCA@ABC;;;BCCB@DDDD=@@BBCCCC?B:;;@=@DAAABBB?BAACAB?BB@CBB>AA:9927??<@>DDDE)?@;9739?AA???=A<<==A=B=??B;;6;A@@@@B@B?BBB=BBB?AB??A@9:9???BBBCBBBCBAAAAA=:>BABB=@CBB?B?ABBBC
@ATNG8:00443:05494
GATGGTAGTATCTGTCTACGAGAGCCAGAAGATCAGGAGCTCTAGAAGAATTACAGATTTTTTAACACGAGAGTAAACGTAAAAAGAAGGTTTTACAAGACTCACGTTAACAATATTGCAGCAGTACGCACACAATCGAAGCGCAGTAAGGATGGCTAGTGTAACTAGCAAGAATACCACGAAGCAGAAAAAGAAGTACGCTATTAACTATTAACGTACCTGTCTCTTCCGAAACGAATGAGTACGAGAGAGCACACGTGTCTACCATCGAATGAGGTTAGTCT
+
5:::7:88=;44455556=;99;55.555.54449<7:8-----22057(-(----799999$95:<;:::<:88808345==>+<<7<7;;;/::<7<;55443::6:5886:33.3388;>@??GGDBBBCC?BB;;5:??:;9CDAFAB@@499949@@?<?CC@@@<@A>ACA;;;00*/8//////'3=<877BBBB=B>B>=>:9:=89<A@@;@@@?@?B6;5::B8=78388>>ABBCBBBC999AAA@@A@@@@AA?AB988>>77A2749@@=<
@ATNG8:00449:05509
GATGGTAGATACTCGCTGATACACCCAGAAGATCAGGAACTCTAGAAGAATTCAGATTTTTAACACGAGAGTAAACGTTAAAAAGAAGGTTTTACAAGACTCACGTTAACAATATTGCAGCAGTACGCACACAGTCGAAGCGCAGTAAGGATGGCTAGTGTAACTAGCAAGAATACCACGAAAGCAAGAAAAAGAAGTACGCTATTAACTATTAACGTACCTGTCTCTTCCGAAACGAATGAGTACATAGATATACGTATAGCTACCATCGAATGAGGTTAGTCT
+
BBC>@BBBAA@AA@?B@<>A@>CBC?CCC@BBB@;;5;5;;@???B?BC?D?AB@=====,<=A@@A???;;<<,334.4444$44.5.55506>?:><<ABA@;;79;AA<BBB@BCCBDDBAAACBA@@BCAAA;;7:@@@BBAA?B@BBB@DCDCCBBB@BBBCGF@:97:A:6=88CC<@?>8899:9(9@<9:9BBBCBB<@;???>5;5;?AAA?CBBBBDE@E>AAA;@::6:??ABFCBBBBBBBBAA>@@@>>>@>>:>887<9==88185;>AAA
@ATNG8:00400:05527
GATGGTAGAGTACAGTGTAGTAGACCAGAAGATCAGGAACTCTAGAAGAATTCAGATTTTTAACACGAGAGTAAACGTAAAAAGAAGGTTTTACAAGACTCACGTTAACAATATTGCAGCAGTACGCACACAATCGAAGCGCAGTAAGGATGGCTAGTGTAACTAGCAAGAATACCACGAAAGCAAGAAAAAGAAGTTCGCTATTAACTATTAACGTACCTGTCTCTTCCGAAACGAATGAGTACTACTCTCAGAGACACACTACCATCGAATGAGGTTAGTCT
+
B??@?B=CDBBCCDDDBCCCDCC;:6;;;5:BCBAB?A>@BBCCCC@DDADA???ACGDC3B?BCBBBB?A988*8<;;;;;*;@=>=BBB;BCCGCBBBCCBBB@D@BA?BBB@CCCCCCCFBBBCCCC@?>@BBA?BBBBBBBB?C@BCD@CACCCABA?CCCBBB@AA>BBA=@@AAA<A@@?BBBBB3BB???<?777//)/17>=?;@;>>>>>:==?>?>@=@<??B8??D=A552575:;;=??@?A=;@BFAA@???=>>>BA=;;:A<@<BA???
@ATNG8:00403:05531
GATGTAGCACACGAGATCTCATCGTACTCATTCGTTTCGGAAGAGACAGGTACGTTAATAGTTAATAGCGTACTTCTTTTTCTTGCTTTCGTGGTATTCTTGCTAGTTACACTAGCCATCCTTACTGCGCTTCGATTGTGTGCGTACTGCTGCAATATTGTTAACGTGAGTCTTGTAAAACCTTCTTTTTACGTTTACTCTCGTGTTAAAAATCTGAATTCTTCTAGAGTTCCTGATCTTCTGGATACACTCATGTGCACCTACCATCGAATGAGGTTAGTCT
+
CDDCCCCCCBB@CDCCCCCCCBBB@A@BBAA>BCEE>CC?B?CCCCDAB?BC@@?@C@DCCC@C@CCBACCCBF@CBAAB1CD?BBCD8@ADC@CBC?AA8::9A9927A???CCC?CAB>B@BB@?@=<><>@@@;@@B?=>=??@BAA@???<;<;=BB=@;??BA@@@BB;??@DC6?8=788887(7=<=D:A<;;==A>;;5;=>=/?;;;B=A8:;=AAAB>>><B<AAAAAA:??A;??A<=>??====?@@@<===38///;7:9=>=B=;;;>>
@ATNG8:00405:05524
GATGGTAGTATATCGCGTCGCTATCCAGAAGATCGGAACTCTAGAAGAATTCAGATTTTTAACACGAGAGTAAACGTAAAAAGAAGGTTTTACAAGACTCACGTTAACAATATTGCAGCAGTACGCACACAATCGAAGCGCAGTAAGGATGGCTAGTGTAACTAGCAAGAATACCACGAAAGCAAGAAAAAGAAGTACGCTATTAACTATTAACGTACCTGTCTCTTCCGAAACGAATGAGTACACATCGTCGTGTCGTGCTACCATCGAATGAGGTTAGTCT
+
DBBB?CCCCCBBCCCDCCBBAACCF@CBC?CCCCD@D?CEE@BBD@CC@B@BBC@@@@@1@@CDCCCCCC@?>6<?;;;;;*;D>C5;;;7;CJEICCCCCCCC@C@BB?BDD?CCBBBCBCCCCBBBCCC?CCCD?AABBAAAB>C@CBA?@BBEDCAA?ABCAB@?CC@BBB<??CCC=A??;>@@@B2BD@C>>9AAAAA;@<@@@@<@<@ECCB?BBAAACC?C?CCC>CBB?BCCCAACCCCAAA>AABBBCB??@BBB@BAAAC?CCA@>A@C??>B
@ATNG8:00405:05541
GATGGTAGTATCTGCACACTCTGTCCAGAAGATCAGGAACTCTAGAAGAATTCAGATTTTTAACATCGAGAGTAAACGTAAAAAGAAGGTTTTACAAGACTCACGTTTAACAATATTGCAGCAGTACGCACACAATCGAAGCGCAGTAAGGATGGCTAGTGTAACTAGCAAGAATACCACGAAAGCAAGAAAAAGAAGTACGCTATTAACTATTAACGTACCTGTCTCTTCCGAAACGAATGAGTACATAGATATACGTATAGCTACCATCGAATGAGGTTAGTCT
+
4::;=@@D@@@@@B>@@>@?@ACGEECBC@CGBCBB?B=@@A::9949<5838<983;;;';5?8454;889:99189:;;::'33-3-333&3883888;999373(348848887==:=?<<AABCCC@A@@?ABBB?CBBBBABB@C?CAA>@CAAABAA>A???AA=AB??@?>AACEK>AAA=@@@@@.??:?AAAB>AAA<A<@@@@<@<ABCCD@CCCBAAB@C?BBD?BAA>ACBBBBBBBCCCBBBBBB?>>==>@==:>;;;A=@@@A<B=@BBB>
@ATNG8:00405:05559
GATGGTAGAGAGAGCTCTCTCATCGTACTCATTCGTTTCGGAAGAGACAGGTACGTTAATAGTTAATAGCGTACTTCTTTTTCTTGCTTTCGTGGTATTCTTGCTAGTTACACTAGCCATCCTTACTGCGCTTCGATTGTGTGCGTACTGCTGCAATATTGTTAACGTGAGTCTTGTAAAACCTTCTTTTTACGTTTACTCTCGTGTTAAAAATCTGAATTCTTCTAGAGTTCCTGATCTTCTGGCGCGTATGTATGTCGCCTACCATCGAATGAGGTTAGTCT
+
ABCD@B@@BBBCCCCCBABBCCCCBBBBBBBB?BCCC>CCAD@DCBCBBB>@AA@@<@?BABC?B?CBBCCBA@A>ACDCE1>?:@::9,9=>@??@@=?B<@??979:?988A@AA>AAA=B=CAA888>>=A==>8;;>???@>>>BA?;;8818<>;AA<@=>>>@@>>>A8;;?DD1?5;5;:<<>.==>AD9@??>==?=<<46676)6///7375=>;>?@A??@<A<@@@???;?@A<:::::;A@;;;>=???<?;;5;=::>7/--6064---<<
@ATNG8:00406:05542
GATGGTAGCACGAGTCACTCATATCCAGAAGATCAGGAACTCTAGAAGAATTCAGATTTTTAACACGAGAGTAAACGTAAAAAGAAGGTTTTACAAGACTCACGTTAACAATATTGCAGCAGTACGCACACAATCGAAGCGCAGTAAGGATGGCTAGTGTAACTAGCAAGAATACCACGAAAAGCAAGAAAAAAGAAGTACGCTATTAAACTATTAAACGTACCTGTCTCTTCCGAAACGAATGAGTACGATGAGAGAGCTCTCTCTACCATCGAATGAGGTTAGTCT
+
6<?D@CCB@AA?;;45:;;5?@BBB?AAB>AA@@;;5;599???>@<@A?B=;<;AAAAB2A?BAA@@@A@AAA;?>;:999$9425.555&5:;8<<<@AA;BC?B@BE@@AAADBBBFG;;<:B@@@A@@<?A@@=@BA@A@992;5;@B?BAACCC;:89BAABC???<?A<8<>7777&3774377889%9313>8<>===:027'78=;079(8<@AA>@BA?=::+0+0/0(/6606::=;@@BB999CBBBAB?;;;===8818;;;=:=?>>9=8=A999
@ATNG8:00407:05531
GATGGTAGGAGACACGTCGCACACGTACTCATTCGTTTCGGAAGAGACAGGTACGTTAATAGTTAATAGCGTACTTCTTTTTCTTGCTTTCGTGGTATTCTTGCTAGTTACACTAGCCATCCTTACTGCGCTTCGATTGTGTGCGTACTGCTGCAATATTGTTAACGTGAGTCTTGTAAAACCTTCTTTTTACGTTTACTCTCGTGTTAAAAATCTGAATTCTTCTAGAGTTCCTGATCTTCTGGGCTGCGCTGATATGCGCTACCATCGAATGAGGTTAGTCT
+
BBCC?CCC?CCCBBBCCCCCABBCECCCBBBC?CCGJ<ABAC@CCCCBCB?CBBBB?B@CCCC@C?BBCBCCDCG@AA???+A<>BBCC=BBCC?BBB?BB=><>BAA?BBBBAAAA>AAA>A>@>>==;;;9><>><??@>??><>>ACCA;;=<?>>;>D=D9>>AA?A?AA<A@@@@6@:=8::997+7>@@A9@8::<?>?@@;???@/@===A=A:===AAA=AAA=A<AA@@@@:99;;4;///;99;@AA@@>==>:95:>?AA=AAA>=D<AA:::
@ATNG8:00409:05528
GATGGTAGCACGACACGACGATGTGTACTCATTCGTTTCGGAAGAGACAGGTACGTTAATAGTTAATAGCGTACTTCTTTTTCTTGCTTTCGTGGTATTCTTGCTAGTTACACTAGCCATCCTTACTGCGCTTCGATTGTGTGCGTACTGCTGCAATATTGTTAACGTGAGTCTTGTAAAACCTTCTTTTTACGTTTACTCTCGTGTTAAAAATCTGAATTCTTCTAGAGTTCCTGATCTTCTGGTAGAGCGTGCATATATCTACCATCGAATGAGGTTAGTCT
+
CCBB?CC@A;66<AA@@@A:66ABDBBBBD@@?BCDC?CD@C?CCCCECB?CDCCC?C@CCCB@D@CCCAAADBB9BB===+A<7;777/3ABC@BBB?DA=??ABBC@BBBBBBBB@BBA?D?AAA?::::=CB==:>A@@>>>??BBDA@=>=:>==:=A=B;?@@DA>>>><>BBBB5A=A=AAAAA/AA???5<::788>:::18889+6>@AA=@<@?=?BB@?>>;>;?A@=<<///@9@@A;;<;;>@BAAAAAB@@@<???@@<>>>>=A=>=>><
@ATNG8:00409:05568
GATGGTAGTATCTGCACACTCTGTCCAGAAGATCAGGAACTCTAAGAAGAATTCAGATTTTTAACATCGAGAGTAAACGTAAAAAGAAGGTTTTACAAGACTCACGTAACATTATTGCAGCAGTACGCACACAATCGAAGCGCAGTAAGGATGGCTAGTGTAACTAGCAAGAATACCACGAAAGCAAGAAAAAGAAGTACGCTATTAACTATTAACGTACCTGTCTCTTCCGAAACGAATGAGTACGAGAGAGCACACGTGAGCTACCATCGAATGAGGTTAGTCT
+
>?>:866CCDACB>==;;<;;;=6616;9799::99.5./9://)/93886:6/////;;;+;67///<333:877.7733333$3827,333&388178888999989;;;68:4:;88=D@@@BBBBCBBC?BBBB?BBBBB????B@B;;9;BAABEBB?BCAABB@BB@BBB?AA>>>:?DC@CCCDD3BB?BBBCB@@AA=A=@BAA;>;;;ABB?BE@@?DC@C?BBC>AAA????AABABBBBBBBBBBCBBBDAAAB@<8<===?<AECB?B?AAA??
@ATNG8:00413:05555
GATGGTAGCACGAGTCACTCATATCCAGAAGATCAGGAACTCTAGAAGAATTCAGATTTTTAACACGAGAGTAATCGTAAAAAGAAGGTTTTACAAGACTCACGTTAACAATATTGCAGCAGTACGCACACAATCGAAGCGCAGTAAGGATGGCTAGTGTAACTAGCAAGAATACCACGAAAGCAAGGAAAAGAAGTACGCTATTAACTATTAACGTACCTGTCTCTTCCGAAACGAATGAGTACTATGTAGAGCTCTATACTACCATCGAATGAGGTTAGTCT
+
;;>>?A@CBB@@;AABBCEDBBBCE?CBB?BACC;:9;?BBBCCDC@CD@G@CBB;<<<<*;9@BCCCCDBBB?A@@::;;;.:B>B;@@@8@AAALCAAADCCC>A>AD?CCC?CBBABBCCCBBBBBCBB>BABB@CCCCCCBB?B?AAA?BCCCCBBC@CCCCCD@BC@BBB?A??>B;?=?5757=>1BB>BB=8=B?=?7<789>;5:6:6<<<:>===CDD?B?BCE=@@@@AABBFCBBBBBBBDCCABABBBBBAAB?A@@@B=:??B?B?BCBAA
@ATNG8:00418:05525
GATGGTAGCAGACGTGACAGAGCGCCAGAAGATCAGGAACTCTAGAAGAATTCAGATTTTTAACACGAGAGTAAACGTAAAAAGAAGGTTTTACAAGACTCACGTTAACAATATTGCAGCAGTACGCACACTATCGAAGCGCAGTAAGGATGGCTAGTGTAACTAGCAAGAATACCACGTAAGCAAGAAAAAGAAGTACGCTATTAACTATTAACGTACCTGATCTCTTCCGAAACGAATGAGTACTATGTAGAGCTCTATACTACCATACGAATGAGGTTAGTCT
+
DBCC?BBCCBBBBA@@BA@<B@BCC=@AB?@BBCBC?B=@;99@@A;>?:>7=>885==>+848:888887777(3344444$45.5.555&5996<?<A<?@BB?B?AA>A@@;>>BA;;6><;>699@<<@>BAB:::ABCBCC?B?@;:4:???@BAA;??==?A<@@<9::=A??@B>>;;577999'8>8774===:99-2.2677+2,27:7747//////;6=8<<=455:5:<8<=@BBBBBBB@@;;77555762...3///55/5?BA7=8:<<<4
@ATNG8:00418:05535
GATGCGAGAGTGAGACGCAGTACTCATTCGTTTCGGAAGAGACAGGTACGTTAATAGTTAATAGCGTACTTCTTTTTCTTGCTTTCGTGGTATTCTTGCTAGTTACACTAGCCATCCTTACTGCGCTTCGATTGTGTGCGTACTGCTGCAATATTGTTAACGTGAGTCTTTGTAAAACCTTCTTTTTACGTTTAACTCTCGTGTTAAAAATCTTGAATTCTTCTAGAGTTCCTGTATCTTCTGGCGCGTATGTATGTCGCCCTACATCGAACTGAGGTTAGTCT
+
ABB;::AA@@@AABCCCDCB@@@@AAB@DCCD>CC@C@A@BD@AA?C@A@B=B=ABCBAB@CBBBB@AAC?CCCCC3BA<=887(3:::7;<<9AC=?@ADBB?BBCAAABC?BBA>A>????@???=>A@@388;>>?@===D898988085:8::7=8<<>;:99555(5799;+<08/67AAA.:8<<;,5,5::97:75506777(77725505)./2877577;6<6=///8896?>?:=33----362-..3544.4----,2205--.74;399876
@ATNG8:00420:05534
GATGGTAGAGTATCATGTGTATCTCCAGAAGATCAGGAACTCTAGAAGAATTCAGATTTTTAACACGAGAGTAAACGTAAAAAGAAGGTTTTACAAGACTCACGTTAACAATATTGCAGCAGTACGCACACAATCGAAGCGCAGTAAGGATGGCTAGTGTAACTAGCAAGAATACCACGAAAGCAAGAAAAAGAAGTACGCTATTAACTATTAACGTACCTGTCTCTTCCGAAACGAATGAGTACGTGTGACGTACGTGAGCTACCATCGAATGAGGTTAGTCT
+
55<<9=CCBBCCDBBBBBFGCCCED@BDB?CDCCBB@B@CCCCCCC@CC@C@BAA@@@@@0>?BCBAACJGCCC=BBA@@@@0@F>C>CCC<BDF@C@@BCCCBB@C@AA?ACC@CBBABBCCCCCCCCCBB?BCCC?BBBBDBBB?CACBB>BCCCDABB@CCCCCB?BB@CBB?BBBAA=@995:BBBC3BC?CBBBABBBB>A>ABBA<@;@@CCCACCBBBCC?B>ABB=ADB?BBBECBCBBBCBBBBCCFB@AAAACAA>ABBBB?CACA?B@CBBBB
@ATNG8:00422:05547
GATGGTAGCGCGACGAGCGTAGACCCAGAAGATCAGGAACTCTAGAAGAATTCAGATTTTAACACGAGAGTAACGTAAAAGAAGGTTTTACAAGACTCACGTTAACAATATTGCAGCAGTACGCACACAATCGAAGCGCAGTAAGGATGGCTAGTGTAACTAGCAAGAATACCACGAAAGCAAGAAAAAGAAGTACGCTATTAACTATTAACGTACCTGTCTCTTCCGAAACGAATGAGTACCTCTCAGACGCTCGTCCTACCATCGAATGAGGTTAGTCT
+
0:>:5:4;4>:@>>C@:;;AA@;;;)5@@5<BBB@@5;5:;9445<9<>9=>BBBA@==3>6=9::??AB@@<=7:59;09;8>.555&555.6>665;;55258==<BAD89;@@BB@;:;;:9@@@>7?9:9<@@??@9:9;@=A@@;?AA:;9??>@A@BA@<AB:>==8888=?6=::58;;;<,7;17337=:99=9@;>=AA=A>86:9949??@@@A??8998+8<;18:::B<B>BCCAA=?@@DD>>>?6;;>:>998=9>>;;5;8==>>>
@ATNG8:00423:05524
GATGGTAGAGTACAGTGTAGTAGACCAGAAGATCAGGAACTCTAGAAGAATTCAGATTTTTAACACGAGAGTAAACGTAAAAAGAAGGTTTTACAAGACTCACGTTAACAATATTGCAGCAGTACGCACACAATCGAAGCGCAGTAAGGATGGCTAGTGTAACTAGCAAGAATACCACGAAAGCAAGAAAAAGAAGTACGCTATTAACTATTAACGTACCTGTCTCTTCCGAAACGAATGAGCTGTATCTATGTGTGCGCTAATCGAATGAGGTTAGTCT
+
BBAA?CBCCCBBBCCCCBCCCCAAA@CCB@DDDDCC?C>BBBCCBB?BBAC?BBBCBBCC3C@BBBACCCC>=<3;>9:::;*;B?CAECC;CEFBCBBCDBBBC@C@AB>ABC@CBCCCCCCBBCBBACBB@CCCC?BBBBBBBB?C@CAC?CCCCCBBB?BBBBBB?BD????=??EEF>CBA=@@@@@2@C?CAAACA@@A<@<??BB:>:=@BBB@CBBBBBC@C@BBD>CCA@DDCCBAAABCBBBBBCBBB>>?BC@BBBB?BBB@<?<?AAAB
@ATNG8:00426:05537
GATGCTCTGCTCTGACTCTCGTACTCAGTTTCGGAAGAGACAGGTACGTTAATTAGTTAATAGCGTACTTCTTTTTCTTAGCTTTCTGTGGTATTCTTGCTAGTTACACTAGCCATCCTTACTGCGCTTCGATTGTGTGCGTACTGCTGCAATATTGTTAACGTGAGTCTTGTAAAACCTTCTTTTTACGTTTAACTCTCGTGTTAAAATCTTGAATTCTTCTAGAGTTCCTGATCTTCTGGGCTGCGCTGATATGCGCTACCCATCGAATGAGGTTAGTCT
+
<;:<@@@@CC@ABBBCBBBAADEAAA:995)497<9666=@BB9;9><<:@+0)/772749;=B@@@>=588888';>233;881554B=8:<?8?<,/0/8//(///9;5;A68;A;?;?<==;;;;:>==>:==?@?>>===A>===<<18676;=8>8>=>885<99155555)5.5455555'55688,5/55222669:-///'...(.5.509>5?><<<@@;@:>@@?>>767<@2;///=;:;>???=;;:<888,577;;6;977.3.2755-
@ATNG8:00428:05532
GATGGTAGACATATCGTACTCTCTGTACTCATTCGTTTCGGAAGAGACAGGTACGTTAATAGTTAATAGCGTACTTCTTTTTCTTGCTTTCGTGGTATTCTTGCTAGTTACACTAGCCATCCTTACTGCGCTTCGATTGTGTGCGTACTGCTGCAATATTGTTAATCGTGAGTCTTTGTAAAACCTCTTTTTACGTTTACTCTCGTGTTTAAAAATCTGAATTCTTCTAGAATTCCTGATCTTCTGGCGCTCTCTCACGTCTGCTACATCGAATGAGGTTAGTCT
+
488;5::CB;9;EBBBBBFCD;66;;<@BC;;7;BBB<=A:=9ADCCBCB8::9447<7;<<<8<8<::8=====788888)7917337,3==>=>>><AA@AA@B@A>?>?BB@AA=B;;8;=A@@??>;;6;???388@>>;8:8>==>;798/5//(.5/5077;9999=666,5<==C->9969:::*::<:;077995579777.7;;;+9<:89:?;8837AA==:><A<::77--+--94789;;///57975---74---77784<<<<8<;:9888
@ATNG8:00429:05524
GATGGTAGCTATACGTATATCTATGTACTCATTCGTTTCGGAAGAGACAGGTACGTTAATAGTTAATAGCGTACTTCTTTTTCTTGCTTTCGTGGTATTCTTGCTAGTTACACTAGCCATCCTTACTGCGCTTCGATTGTGTGCGTACTGCTGCAATATTGTTAACGTGAGTCTTGTAAAACCTTTCTTTTTACGTTTAACTCTCGTGTTTAAAAATCTTGAATTCTTCTAGAGTTCCTGATCTTTCTGGAGATATCATCAGCGAGCTACCATCGAATGAGGTTAGTCT
+
55:<7=BC:66BBB;96>CBBBJCCBBBBDAB=BCCC=CC=A>;;:A@@@<BB000<A00/<<7;7989:8?=997==@@@.?=<@ABB>B>BB>A@C@DC????<9928>>?>A8927@?<@:?;=::7?>4;;;:4;?;;;;?8//;;=///5065=3771749977979AA7:8>AA.A.76,6<<>?.>>BBB9?57777577566/6;;;(99949=.2,282697887849)//85655,5:;9<>>>=>B?>====<=<=;:;<A>>>?:===?8=8;;;;;
@ATNG8:00431:05535
GATGGTAGCTCGCTGATGATATCTCCAGAAGATCAGGAACTCTAGAAGAATTCAGATTTTTAACACGAGAGTAAACGTAAAAAGAAGGTTTTACAAGACTCACGTTAACAATATTGCAGCAGTACGCACACAATCGAAGCGCAGTAAGGATGGCTAGTGTAACTAGCAAGAATACCACGAAAGCAAGAAAAAGAAGTACGCTATTAACTATTAACGTACCTGTCTCTTCCGAAACGAATGAGTACTGTATCTATGTGTGCGCTACCATCGAATGAGGTTAGTCT
+
59>>9=AECCA;6655<ACABBBBC?CAA?ABAA@C@B>AAB<<9@?C@>C@;:8<<==?.==@?>?BCBBCCG>?@@CBBB,;;59.595&5@A:CCCCCCCCC?B??@=@BB?BBCCCBBBGCCCDCDCC@BABA?AACCCC@@=@ACBB@BCCCBBBD@BBABCC?997:A?;@<<<?8:::>@BABB3AB?CBCBBC@@A:=8====7=8==AAA>AA:::AB?C?BBF>ABB?:99CFCCBCBABBBCAAABAB???>@B=B==>A=AA??6:3:@=9:
@ATNG8:00436:05522
GATTAGTATAGAGCTCTACATAGTACTCATTCGTTTCGGAAGAGACAGGTACGTTAATAGTTAATAGCGTACTTCTTTTTCTTGCTTTCGTGGTATTCTTGCTAGTTACACTAGCCATCCTTACTGCGCTTCGATTGTGTGCGTACTGCTGCAATATTGTTAACGTGAGTCTTTAAAACCTTCTTTTTACGTTTACTCTCGTGTTAAAAATCTGAATTCTTCTAGAGTTCCTGATCTTCTGGCGCTCTGTCACGTCTGCTACCATCGAATGAGGTTAGTCT
+
BBC@BCABBCCCDBBCCCCCCCEECCECDD?CCDD<@A?C?CBBBCCC@CBB@@>@@DBC??A?A??@BCBBB>@@@@@2@@?A9992:BAC?CBB?@?;>>?BBA?BCCBBBA>9>AA;A8>=>;;88:<AAAA8==DA?=====FC>>5577:<A<@C<@<@A@>?>?;;;1:>>/;5;:>=>>>/==;;:-88=;>A?==<49:9:):;;:?<@<@@<@AAA>>>:>=AABB@@:==>;=<==>>>;;;FBCAAACCAA?ACBAA>@@@@<@?ACDBC
@ATNG8:00436:05552
GATGGTAGCGCGACGAGCGTAGACCCAGAAGATCAGGAACTCTAGAAGAATTCAGATTTTTAACATCGAGAGTAAACGTAAAAAGAAGGTTTTACAAGACTCACGTTTAACAATATTGCAGCAGTACGCACACAATCGAAGCGCAGTAAGGATGGCTAGTGTAACTAGCAAGAATACCACGAAAGCAAGAAAAAAGAAGTACGCTATTAACTATTAACGTACCTGTCTCTTCCGAAACGAATGAGTACTGCGTCTCACTCTCGCCTACCATCGAATGAGGTTAGTCT
+
8<::7<;<B=996<<<>>>CCCBBF>;<:?BBBDBA?B?;;9?994544.34::777;;;)616///0;;77///(////888'//(/(333&377178===;;;==683876.--(-22-66===;;;;@@@@?@@AA>@?AAA:::5:;?;:5:??90000*///9;;4::6333.339;;3;33,3<<<<<%;>.3228::::?9>9888:6A688??B;995::9>>A<@@?9=77.7>:>?@?AB@@@BBBAAACAAAB?BBC>???9939@><3837>==?
@ATNG8:00437:05545
GATGGTAGTATAGAGCTCTACATAGTACTCATTCGTTTCGGAAGAGACAGGTACGTTAATAGTTAATAGCGTACTTCTTTTTCTTGCTTTCTGTGGTATTCTTGCTAGTTACACTAGCCATCCTCACTGCGCTTCGATTGTGTGCGTACTGCTGCAATATTGTTAACGTGAGTCTTGTAAAACCTTCTTTTTACGTTTACTCTCGTGTTAAAAATCTGAATTCTTCTAGAGTTCCTGATACTTCTGGTGTCTGATCTGTATCACTACCATCGAATAGTTAGTCT
+
ABAB?AA@@@B;:9AA@BACBBCABA@@BAA@?@BBD>CC@B?BA@@ABB?CCAAA@B99:BC@C@B@?>A@@>>::999:':;87@@@89938@6@=A<@@9====;;5;>==>A==7;:A7;;>EB=>=>A=??AA==>=@?>>>????=<=<=5;;;6;A=A=??;<<<<//)//656)54<488AAA.=<;;;05...779=??68888*8///:383=B:>>@@??@<@9<88/./3266628//.6667999;;:888::;6::86623///9=<==:
@ATNG8:00443:05531
GATGGTAGTATATCGCGTCGCTATCCACGAAGATCAGGAACTCTAGAAGAATTCAGATTTTTAACACGAGAGTAAACGTAAAAAGAAGGTTTTACAAGACTCACGTTAACAATATTGCAGCAGTACGCACACAATCGAAGCGCAGTAAGGATGGCTAGTGTAACTAGCAAGAATACCACGAAAGCAAGAAAAAGAAGTACGCTATTAACTATTAACGTACCTGTCTCTTCCGAAACGAATGAGTACTGTATCTATGTGTGCGCTACCATCGAATGAGGTTAGTCT
+
CCDC@CA@@@;44:::99999999727///)/;;4443938<<::;=9=B@B>BBBBBCCC2B>ACCCDFCC><;3;<9:;;;*;D=?5;;;6;BDACCCCCCC@@>@?CC@CCD?CCCCCDDCCCBCBCC@?<@A@@?ABCCCCAA>C@CBB?BCBBBCDB>AAACCC?CC?AAB?BBBCC>B?@=@CDDD3BB?ABBCDDBBA9>;?@AB;@<@ACAA>ACBBBBB?C?CCD=CAA>ACDDCB??999AAA9:997/;///66627>@@@<@BBB?C?CD???
@ATNG8:00443:05547
GATGGTAGGACGAGCGTCTGAGAGGTACTCATTCGTTTCGGAAGAGACAGGTACGTTAATAGTTAATAGCGTACTTCTTTTTCTTGCTTTCGTGGTATTCTTGCTAGTTACACTAGCCATCCTTACTGCGCTTCGATTGTGTGCGTACTGCTGCAATATTGTTAACGTGAGTCTTGTAAAAACCTTCTTTTTACGTTTACTCTCGTGTTAAAAATCTGAATTCTTCTAGAGTTCCTGATCTTCTGGTATACACACTCGCTCGCTACCATCGAATGAGGTTAGTCT
+
?@?<9=CC@BCBBB??@AACCDGD?BBBAB;:8;BBB>BD@D?BBBDBCC@BBB9:4;>BBBC@C@CCCHC;;0A;<<<<<,00+0000*:@BA@DA>9==+00=@@C?AADDBBBC@BA@=@<ABB@@@DC<@@AB?CCBBBBBBB;;<CBDCC@CCC>@A@C@CCDBBBBCC>A;;;;;*<>B=ABBBB0ABECG?C:<:AA@@9=49999'9>=9949<@A=AB@@@@B<@=ABBDBB?BACICBBBDDDCBBCCCCBBBB::8;AAAD?BCCC?C@BBC@@
@ATNG8:00401:05576
GATGGTAGTGTCATATGAGAGTGTGTACTCATTCGTTTCGGAAGAGACAGGTACGTTAATAGTTAATAGCGTACTTCTTTTTCTTGCTTTCGTGGTATTCTTGCTAGTTACACTAGCCATCCTTACTGCGCTTCGATTGTGTGCGTACTGCTGCAATATTGTTAACGTGAGTCTTGTAAAACCTTCTTTTTACGTTTACTCTCGTGTTAAAAATCTGAATTCTTCTAGAGTTCCTGATCTTCTGGACAGAGTGTGCAGATACTACCATCGAATGAGGTTAGTCT
+
:::;;=ABBCB=C>@CCCCCCCBBBC@@@B@@>ABBD>CC?B?CEDCECC>BBC:<9:=BCAC=A?AA@CBA@@C7;;@@A,;;59@CD@A@AC@DCD@CC;==EGCC@BBCCCCCB?BBB>B?BBBCCCCC@BCBBADCCCCCCCCBBBCBBBB@@@@?A@?C?BDBAACDFDABBDDD;C@D@CCCEC1;;BBB=B@@ACCBAC@5;<;;*;BBCCACACC@CCC@@ABABAECCBBB>@@A@CCCDCABBEECCCCCCCBCB@CBBBB<@@AB?A?BBBAB
@ATNG8:00403:05619
GATGAGACACGTCGCACACGTACTCATTCGTTTCGGAAGAGACAGGTACGTTAATAGTTAATAGCGTACTTCTTTTTCTTGCTTTCGTGGTATTCTTGCTAGTTACTCTAGCCATCCTTACTGCGCTTCGATTGTGTGCGTACTGCTGCAATATTGTTAACGTGAGTCTTGTAAAACCTTCTTTTTACGTTTACTCTCGTGTTAAAAATCTGAATTCTTCTAGAGTTCCTGATCTTCTGGATACACTCATGTGCACCTACCATTCGAATGAGGTTAGTCT
+
CCBBBCEDBBCCCDBB;<;@A@ABC;;6;BBB=BB?CAIFGBCBB@BBBBA6;6;BBA?C?BBBBCCBBB??????.>@=ABBB>BF@@?@DD=@@=???9874<=BBBBBB@BAB?B=AB>BBB@@:==>?:>>:::876557;;:8<847775995969999>>>>>;<<<:?.?:>:?@@@@,66777)--7---3//7<@CCC)67;;;6:3996><;:55717198;::?37;?599>9>=;;<==>;<<@766;2--*--7-33:=9>:====?
@ATNG8:00406:05608
GATGGTAGCATCATGCATATCTCACCAGAAGATCAGGAACTCTAGAAGAATTCAGATTTTTATCACGAGAGTAAACGTAAAAAGAAGGTTTTACAAGACTCACGTTAACAATATTGCAGCAGTACGCACACAATCGAAGCGCAGTAAGGATGGCTAGTGTAACTAGCAAGAATACCACGAAAGCAAGAAAAAAGAAGTTACGCTATTAACTATTAACGTACCTGTCTCTTCCGAAACGAATGAGTACAGAGAGTACGATATGTCTACCATCGAATGAGGTTAGTCT
+
<;;<:CCCDBBBBCBDCCCICCCCE@DCC?B@A@@@<@><<9@@:A?AA=A?@?@@CCCD2AAFDB??;;7377)9A;<;;;*;@>=;ABB8@AC@CCDCCAA00-0;@@;A@@<@ADABBBC@A;<<BAA@@CBBL?A@ACECBBALAE;<<;CBBCDCB?????AB?AC?@@A5::@@@;?>>;000000%0>:00,0;@A@>>;A<AD@@;?<?@BBB?ACA@@?B?C?CBC<A??<?AA@@@????AACFCCCCAAABABABB=B@@@C<A???=A188;;;
@ATNG8:00409:05584
GATGGTAGGCGTGTGAGAGTCTGCCCAGAAGATCAGGAACTCTAGAAGAATTCAGATTTTAACACGAGAGTAAACGTAAAAGAAGGTTTTACAAGACTCACGTTAACAATATTGCAGCAGTACGCACACAATCGAAGCGCAGTAAGGATGGCTAGTGTAACTAGCAAGAATACCACGAAAGCAAGAAAAAGAAGTACGCTATTAACTATTAACGTACCTGTCTCTTCCGAAACGAATGAGTACGAGAGTCAGAGCAGAGCTACCATCGAATGAGGTTAGTCT
+
<<B>=BCD@DCABBBBCCCBBBCCD>CCC@CBBBBB>B@BCCCCCC@CC?B??@>::::-;@BBCABBCC???9=B899939@;@9???5?=A@AABABBBBB?B@BB?@@>:>=AAAA@@A;;;@>>>A:@AAA7;;>@>@AA=A<??B?BCB>>>BC?BBABAA?BC?BBB@BAAA@:??@>ABBBB3BB?BAAAA@@=?6:5:??A994;;668<AA>>>?@<A=???8?BB?BBBB99:DBBBBBBBBABBBC@@@A>><>>BBB@CCCC?C@B>>>B
@ATNG8:00412:05574
GATGGTAGCTCGCTGATGATATCTCCAGAAGATCAGGAACTCTAGAAGAATTCAGATTTTAACACGAGAGTAAACGTAAAAGAAGGTTTTACAAGACTCACGTTAACAATATTGCAGCAGTACGCACACAATCGAAGCGCAGTAAGGATGGCTAGTGTAACTAGCAAGAATACCACGAAAGCAAGAAAAAGAAGTACGCTATTAACTATTAACGTACCTGTCTCTTCCGAAACGAATGAGTACGAGAGAGCACACGTGTCTACCCATCGAATGAGGTTAGTCT
+
AAA=?BCCBCBDCBBCCCCBBCCCC@CCC@CBBBBB>B?BBC@A@DACC@C@B@@9:99-9>@BBBCBECBB@9<=;;;;.9@;@.:::&9<@;@ABACCB@@=@@BB?BBB?BBCBCCDCCCCCCBBBC?BB@?<@CCBBBBB>B?BCC@BBCCCCCC@CBBBBB@AA>ACC=@@>>>8<>>;?@ABB2BB@CCBBBB@@A:=:>@@A:>8=>@@@>AAAAACC>A?ABD>CCC@???BCCBBAAAD999BCCAAACBB@B>>9>===A<>=>A:=8=C:::
@ATNG8:00414:05614
GATGGTAGCACGACACGACGATGTGTACTCATTCGTTTCGGAAGAGACAGGTACGTTAATAGTTAATAGCGTACTTCTTTTTCTTGCTTTCGTGGTATTCTTGCTAGTTACACTAGCCATCCTTACTGCGCTTCGATTGCGTGCGTACTGCTGCAATATTGTTAACGTGAGTCTTGTAAAACCTTCTTTTTACGTTTACTCTCGTGTTAAAAATCTGAATTCTTCTAGAGTTCCTGATCTTCTGGTAGAGCGTGCATATATCTACCATCGAATGAGGTTAGTCT
+
595<9=:;655:999:55556655<=>9:9:97@CCI?CC@CACCBBCEGABBBCDAC@BBBB@C@BBCB@@>AA7:?;;;+@@?B===5;///)//-377+///6665:=<==BBB?=BB>B>BCBA>=>><A===388=>>?A@@@A@>:9:937578>A:><>AAAAAAAA8=:;:;/;7=8=>???/>A<==8>@ABCAA?;;7;BAA/A898>:>;?A=ACAA>>>:=<A>>>>>:===7;;C??==;;:;888:;>===:===;;5;>>>:>:>@>>>
@ATNG8:00418:05586
GATGGTAGTATCTGCACACTCTGTCCAGAAGATCAGGAACTCTAGAAGAATTCAGATTTTTAACACGAGAGTAAACGTAAAAAGAAGGTTTTACAAGACTCACGTTAACATTATTGCAGCAGTACGCACACAATCGAAGCGCAGTAAGGATGGCTAGTGTAACTAGCAAGAATACCACGAAAGCAAGAAAAAGAAGTACGCTATTAACTATTAACGTACCTGTCTCTTCCGAAACGAATGAGTACGAGAGAGCACACGTGTCTACCATCGAATGAGGTTAGTCT
+
BCCD>@A>><@BBCB;9;BBFGBCBABBCAGICCBB=@9;;BCCDC>@@@FADDCBBBBB2A>A@@::9?>>@@;@?@===;*4:447@?@8@BB>BCBCBBA;;7;?AAA?BB>BBBBBBCCDCCCBBB@@=@;;;@CCCCBBBD?@;@00,0@<<<ABD?BACCBC=?>>AA?=@BBAC;C?@499AAA2@C>AAA@@=9:<.815;<<9>9>>BBA?@??>>?@?A<??=6<9929?>@AAABA???AABBBBBBBBBA>FC?>888;5;>>>:?8=AABA
@ATNG8:00421:05597
GATGGTAGCTCTGCTCTGACTCTCGTACTCATTCGTTTCGGAAGAGACAGGTACGTTAATAGTTAATAGCGTACTTCTTTTTCTTGCTTTCGTGGTATTCTTGCTAGTTACACTAGCCATCCTTACTGCGCTTCGATTGTGTGCGTACTGCTGCAATATTGTTAACGTGAGTCTTGTAAAACCTTCTTTTTACGTTTACTCTCGTGTTAAAAATCTGAATTCTTCTAGAGTTCCTGATCTTCTGGGTCTACGCTCGTCGCGCTACCATCGAATGAGGTTAGTCT
+
99@>9BBCBCFBBBCCBBBBDCCCCAB@CCA@?@CBC>BC@C@CCCCCDD@CCBCCAC@CCCC@C?CCCCDCCCC>:::::*:?:?>??;?BCCADCKAKG;;;@DDC@BBBBCCCE@BBB@B?BCAAABBB?CBCC@CBBBBBBCCCBBBBBBB?BBB@BC@C@CCCCCCCCC>B@@AA7A>C=;;;;:*;CCCJ=CCCCCBB@@@>ABBB0ABBCD@G@DE;;;BBBAA?B?BCBBBB?BBCE?DBBCBCCDCDCCC:::A@@<??CAB?8;;B?B@BCCCC
@ATNG8:00424:05573
GATGGTAGTGATACAGATCAGACACAGAAGATCAGGAACTCTAGAAGAATTCAGATTTTTAACACGAGAGTAAACGTAAAAGAAGGTTTTACAAGACTCACGTTAACAATATTGCAGCAGTACGCACACAATCGAAGCGCAGTAAGGATGGCTAGTGTAACTAGCAAGAATACCACGAAAAGCAAGAAAAAGAAGTACGCTATTAACTATTAACGTACCTGTCTCTTCCGAAACGAATGAGTACTATGTAGAGCTCTATACTAATCGAATGAGGTTAGTCT
+
888;@A@0;44444555555<7>/0//<8<ACCCB?CAGBAAABD@CC?C@CBBABB@A1B?BBB@ABDD>><3<>9;;;-4<7;.555&5994;<ABBBC;;:;?CBACCD?BBBCBBBBDCCCCCBBB@CCCC@CBBBBCCB@C@C:::;BBBFCCD?BBCCBA>AA?BA?8==8889*9>>;9::::(9@<@@AACBCCA=B;??@@<@<@@CBB?BBBBAAA>A?BAD>FAA>A???BBB9:9?:99>??9565<555:5./.5)..39.5/5:988
@ATNG8:00425:05602
GATGGTAGCAGACGTGACAGAGCGCCAGAAGATCAGGAACTCTAGAAGAATTCAGATTTTTTAACACGAGAGTAAAACGTAAAAAAGAAGGTTTTACAAGACTCACGTTAACAATATTGCAGCAGTACGCACACAATCGAAGCGCAGTAAGGATGGCTAGTGTAACTAGCAAGAATACCACGAAAAGCAAGAAAAAAGAAGTACGCTATTAACTATTAACGTACCTGTCTCTTCCGAAAACGAATGAGTACCTCTCAGACGCTCGTCCTACCATCGAATGAGGTTAGTCT
+
>::<9C??@B954445555<<=D:;6:?>:;@@@ED@B@CBB::9@@C=8;7;;9;88888#3,399666//////&/6//////#45.5.5==0@>?:>969@@@;;8;?BD?BCD>BACBA@ACFBAA>==00)/;//)488/////)/37795555<<=>=:?=<<;:937/398,333333&3994377777#7;188:==:9?;151258;1949<ACC?BA98:<=:=29999-9>=8=@=A<8<173;8==>9689=679287<7<7::=8==76/61878:;
@ATNG8:00425:05617
GATTAGTATAGAGCTCTACATAGTACTCATTCGTTTCGGAAGAGACAGGTACGTTAATAGTTAATAGCGTTCTTCTTTTTCTTGCTTTCGTGGTATTCTTGCTAGTTACACTAGCCATCCTTACTGCGCTTCGATTGTGTGCGTACTGCTGCAATATTGTTAACGTGAGTCTTGTAAAACCTTCTTTTTACGTTTACTCTCGTGTTAAAAATCTGAATTCTTCTAGAGTTCCTGATCTTCTGGCGCTCTGTCACGTCTGCTACCATCGAATGAGGTTAGTCT
+
CCC?AABCCBDBCCBBBCCCCCCCBBCDBB@BCCD<@@@D?CBCCCCC?CCCCC?C?CABA>B>BBBABB?BB>BBBB@1@@?BBDC>AAAA?BBB>BB:=<>CBB?BBBBA?@B>>>@;A;AAA===@@<A??>;AAAA@@?>@@@AA>:::59:<8==8=<@AAABAA??<?AABA6?:=988887(8>::;6;===@@A??=4:;:;+;==>B<?<?A<A@@@>>>=C<AAAC>>:=;>;9::?@??AAA@@@===AAAA;??A::4:>==:==BEB@@
@ATNG8:00435:05618
GATGGTAGTCTCAGATAGTCTATAGTACTCATTCGTTTCGGAAGAGACAGGTACGTTAATAGTTAATAGCGTACTTCTTTTTCTTGCTTTCTGTGGTATTCTTGCTAGTTACACTAGCCATCCTTACTGCGCTTCGATTGTGTGCGTACTGCTGCAATATTGTTAACGTGAGTCTTGTAAAACCTTCTTTTTACGTTTACTCTCGTGTTAAAAATCTGAATTCTTCTAGAGTTCCTGATCTTCTGGCTCTCGTAGACAGATACTACCATCGAATGAGGTTAGTCT
+
:88:7;:<BCCDBCCCCCABA?;;;;@@BB;;.44593;@7@8=A<<=;>6;;?;<:=;C>>C<@5;945444;<.44444$48.44>>244448-34:49;+///6:=:>??>B>>><?@??B>@A@ABAAB?CCBB>CBBAAAAAA?;;;AAAB?BCD?BB<@;@@@AAABAB>AAAAA9@>C>;;;;;*;:AAA:B@@@A@@@@@29999$9;;99498@A:@@@BBAA;@;;::@@@>A@A;A@;;;ABBCDDCC:;::9@B@:::BB?:;:B5:5:;BBB
@ATNG8:00441:05609
GATGGTAGGCGTGTGAGAGTCTGCCCAGAAGATCAGGAACTCTAGAAGAATTCAGATTTTAACACGAGAGTAAACGTAAAAAGAAGGTTTTACAAGACTCACGTTAACAATATTTGCAGCAGTACGCACACAATCGAAGCGCAGTAAGGATGGCTAGTGTAACTAGCAAGAATACCACGAAAGCAAGAAAAAGAAGTACGACTATTTAACTATTAACGTACCTGTCTCTTCCGAAACGAATGAGTACGTGTGCGACGTGTCTCCTACCATCGAATGAGGTTACGTCT
+
98996<:?;A965;==>???>@994)4995;<<B::4999:99999695.5.4@;9:99*438<::@>;;773*3<88988$78-3,333&3994333/66///(/06839...'...333888::=<;<==:=?><5975555655:055>8=BB@B999@BAAA::4:@4::A=AABCB>BEC?AA@@?,>?:?BA?;;:<888(/3////(////6;95:>>;=;<7;6756.///5999;7738333::888::;89=>9=>A;>>A>=79=//)/10//6//
@ATNG8:00444:05581
GATGGTAGTGTCAGTGCGCGTCGTCCAGAAGATCAGGAACTCTAGAAGAATTCAGATTTTTAACACGAGAGTAAACGTAAAAAGAAGGTTTTACAAGATTCACGTTAACAATATTGCAGCAGTACGCACACAATCGAAGCGCAGTAAGGATGGCTAGTGTAACTAGCAAGAATACCACGAAAGCAAGAAAAAGAAGTACGCTATTAACTATTAACGTACCTGTCTCTTCCGAAACGAATGAGTACACATCGTCGTGTCGTCTACCATCGAATGAGGTTAGTCT
+
AAB>@CCBBBBBCCBBBBBCCCGBB@BCC@CCBBBC@B@CCCBBBC?CC@C@CCBCCCBB3B?DCAAAAAAACD<99:BAAA5AA>B?BBB9BAB@BCC>;;;;;5;>BD=C@@=@@CCFCCCCDGCC@@AE@@@@@=@AAABB??<@=AAA>ADBBBBBC?CBBBBB@BB?BBB?BBBCC>???=@@@@@/=?:???;@AA@@;@=BB@@;@=BBCA@?@BBCCBB?A?99929>?;??CCCCBBBCABB=AA???BABACBB?BFCBB?BBBB<><?CCAB
@ATNG8:00445:05591
GATGGTAGTCTCAGATAGTCTATAGTACTCATTCGTTTCGGAAGAGACAGGTACGTTAATAGTTAATAGCGTACTTCTTTTTCTTGCTTTCGTGGTGTTCTTGCTAGTTACACTAGCCATCCTTACTGCGCTTCGATTGTGTGCGTACTGCTGCAATATTGTTAACGTGAGTCTTGTAAAACCTCCTTTTTACGTTTACTCTCGTGTTAAAAATCTGAATTCTTCTAGAGTTCCTGATCTTCTGGAGATATCATCAGCGAGCTACCATCGAATGAGGTTAGTCT
+
A;;57<5:;BBBABBA>:959<;9AA;99@>@<@BAB>CD@F@DCBB>A@<AB;;;7;7;BBB@D@DD;96?<:<244449$9=<>::>244554997277,//:=<>;>CEC@@@B<@@A=A=BB;;;BCC?B@:;7:BBCBBBA000000/>:)//84:<8>7:55599;9;7<;;;;09<@@299::*:>@@C8B;;:;9@===;>>>>'94455.47@;7<?>::4>7>7?<<9657<<>2955959?999BA<<==@@@@;?9999;@>>A;A,00==0
@ATNG8:00447:05610
GATGGTAGCACGACACGACGATGTGTACTCATTCGTTTCGGAAGAGACAGGTACGTTTAATAGTTAATAGCGTACTTCTTTTTCTTTAGCTTTCGTGGTATTCTTGCTAGTTTACACTAGCCATCCTTACTGCGCTTCGATTGTGTGCGTACTGCTGCAATATTGTTAACGTGAGTCTTGTAAAAACCTTCTTTTTACGTTTACTCTCGTGTTAAAAATCTGAATTCTTCTAGAGTTCCTGATCTTCTGGTAGAGCGTGCATATATCTACCATCGAATGAGGTTAGTCT
+
;<>>;>>A?666::==;;<<;;>>A;;;@BAB=ACCD>GE?C9;;;BABA=@?=9;9)4.4;::7<7;:<A@9:5;477;;:'///(/////(/::97<::6::-///9///(/77<>?@A@BBB>A======8985;>:;5;<==9:;///<===97;5:;<7;9494;A??A>>;;-2.....$.37(..777(533390822256668:.3355'3//.6(.(2625556678282887667)./8288>===::99?>>::;?>?>>>>?>>:;;;;5;=AA>>?
@ATNG8:00449:05599
GATGGTAGCGCATATCAGCGCAGCCCAGAAGATCAGGAACTCTAGAAGAATTCAGATTTTTAACACGAGAGTAAACGTAAAAAGAAGGTTTTACAAGACTCACGTTAACAATATTGCAGCAGTACGCACACAATCGAAGCGCAGTAAGGATGGCTAGTGTAACTAGCAAGAATACCACGAAAGCAAGAAAAAGAAGTACGCTATTAACTATTAACGTACCTGTCTCTTCCGAAACGAATGAGTACGATGAGATCTCGTGTGCTACCATCGAATGAGGTTAGTCT
+
<<<A@CBCCCBB;;;B@@;;;BCDC=DBB?BCBBBB@C@CCCBB@@<@A=@:<=945559'99=>@::9>99:;0;9;>???1@B>B@CCC;DGJAECCCCCB999;@CC@BCC@CCCCCCCBBCAABBCCC?CCCC@BBCCDBAA@D@D9999BBBDCCC?BBCCBB@AA=@??=?CCEF=BBB?BBBBB3BC>??BBCCCBA=A=AAAA?D?CBBBB@CDBBBBC@C@BAC>CCD@AAABBC999ABBBBBBBA@@?999?@A??===>4:?==;?;?@CBB
@ATNG8:00449:05618
GATGGTAGCGCACACATAGATACAGTACTCATTCGTTCGGAAGAGACAGGTACGTTAATAGTTAATAGCGTACTTCTTTTTCTTGCTTTCGTGGTATTCTTGCTAGTTACACTAGCCATCCTTACTGCGCTTCGATTGTGTGCGTACTGCTGCAATATTGTTAACGTGAGTCTTGTAAAACCTTCTTTTTACGTTTACTCTCGTGTTAAAAATCTGAATTCTTCTAGAGTTCCTGATCTTCTGGGCTGCGCTGATATGCGCTACCATCGAGGTTGTAAGTCT
+
=<8:>A@@@BCCCCBCBCCCCCBBCCDDED@@?AGG@BB?B@CDDDCFE@CCDBB@CACCCC@D@CBBCDDEBB?@?@??,@@<@CCC>CBCC@CCC?HL?;;;CEGACCCFDDCC@CBC@B@CCCCCBBB@CBCC?CCCCBDCCCBBBDCAAA@DBC?CC?B@BBDCCCCDD@C@@@@9@>B9:::::*:CCCD>BBCCCCCBAA5;;;;*;AB@A=A=@C?CCDDDCC@C?CCCCCE?CABB<BBBAACBBBCCCCECCCCD?A@BB==9;8<00+0<<<
@ATNG8:00402:05625
GATGGTAGCACGAGTCACTCATATCCAGAAGATCAGAACTCTAGAAGAATTCAGATTTTTAACACGAGAGTAAACGTAAAAAAGAAGGTTTTACAAGACTCACGTTTAACAATATTGCAGCAGTACGCACACAATCGAAGCGCAGTAAGGATGGCTAGTGTAACTAGCAAGAATACCACGAAAGCAAGAAAAAAGAAGTACGCTATTAACTATTAACGTACCTGTCTCTTCCGAAACGAATGAGTACAGAGAGTACGATATGTCTACCATCGAATGAGGTTAGTCT
+
----(-8:75544;;555554444939;;8;00000/)/9:<<:;5/-(-(----////$/18::99:////:1///44444#49399===/==<,//97799555)47<@<???444::>>9?::99999446;;:?659<9<<00+/;>>@?<<<=595?8;:>=::68;1;73,3877818994333333#33,38::855AA7;7;9?>3:586:?@?A@===894:245=4<34/3::888=::?B><=A989>>C?896@@;??9793655;6<7<<755
@ATNG8:00403:05668
GATGGTAGATACTCGCTGATACACCCAGAAGATCAGGAACTCTAGAAGAATTCAGATTTTTAACACGAGAGTAAACGTAAAAAGAAGGTTTTACAAGACTCGCGTTTAACAATATTGCAGCAGTACGCACACAATCGAAGCGCAGTAAGGATGGCTAGTGTAACTAGCAAGAATACCACGAAAGCAAGAAAAAAGAAGTTACGCTATTAACTATTAACGTACCTGTCTCTTCCGAAACGAATGAGTACGAGAGAGCACACGTGTCTACCATCGAATGAGGTTAGTCT
+
@ABB?CCCBB=>>@@@BBB@:99@B5>;?:=>@@;;6:<A@@CCBA>AC?A>BBABBBBB2B>?>>??=@>>=A7><;9499$9;::7<?>0>B<6;;695<:///)/5//)///)/<?:@BBCCCCBBAABA<@@@A=@ABBC@A?=B=@;:29@@@@??>>885<@A=@B>??<,33333(3993///000%/:4//+/:98825.209652+226295<5<8;884?;?:==>8;//*/99>?<AB@B??=>?><A>??=>=;<<988=<<7=;AA<A;=?888
@ATNG8:00405:05639
GATGGTAGCACGAGTCACTCATATCCAGAAGATCAGGAACTCTAGAAGAATTCAGATTTTTAACACGAGAGTAAACGTAAAAAGAAGGTTTTACAAGACTCACGTTAACAATATTGCAGCAGTACGCACACAATCGAAGCGCAGTAAGGATGGCTAGTGTAACTAGCAAGAATACCACGAAAGCAAGAAAAAGAAGTACGCTATTAACTATTAACGTACCTGTCTCTTCCGAAACGAATGAGTACGTGTGCGACATGTCTCCTACCATCGAATGAGGTTAGTCT
+
BADC@CCBBBCBBCBCCCCCBBBBB?BDD?CBBC999:@CCDBBBC@CC@D@BBBBBBBB5B?CCCBBBBCAAA<@@BBBBC5BC?B<AAA;AFDADAAACCDDC@C@BB?BDD@BABBCCDDCCCCDBBBD?BBBC?C@@@CCBB>C?BAA?ACCCCDCC?AAACBB?BB????<??A@@:AAB?BBBCB3BB@BBBBBAA>>;>7:;>?5;6;?ABB@BBABABB@B@BCC=BAD?AAACCBBBBBBBBCAA?AA???A=AAA<AA>>><@@@@<A<AB???
@ATNG8:00406:05627
GATGTAGCTCTGCTCTGACTCTCGTACTCATTCGTTTCGGAAGAGACAGGTACGTTAATAGTTAATAGCGTACTTCTTTTTCTTGCTTTCGTGGTATTCTTGCTAGTTACACTAGCCATCCTTACTGCGCTTCGATTGTGTGCGTACTGCTGCAATATTGTTAACGTGAGTCTTGTAAAACCTTCTTTTTACGTTTACTCTCGTGTTAAAAATCTGAATTCTTCTAGAGTTCCTGATCTTCTGGGCTGCGCTGATATGCGCTACCATCGAATGAGGTTAGTCT
+
@B=BA;;;;696;;=;@;CAABAA<===A@A@BBBB<BB8=9==<<>BB?BAABB?B?BABC@GEFC=;;EDBB?ABBBB3BD?AA@B=ABBB9;:B>BB?;;9AAB=BBAAA@?@?BBB@C;;;JECCCB@DCFC@BACBB;;;AABA@@CCB?@<<7;@=@9@?@@@@DCC@>>C>C2@9B=>???A,AA::;69@@@BA::9>:><@=0>>:;;4>9?>;;A@???A>A@CC?ABDAAACC?C;;;BCBBCDCECCCCC;;:;DBBB@BBCD?D?CBBHF
@ATNG8:00407:05668
GATGGTAGAGTATCATGTGTATCTCCAGAAGATCAGGAACTCTAGAAGAATTCAGATTTTTAACACGAGAGTAAACGTAAAAAGAAGGTTTTACAAGACTCACGTTAACAATATTGCAGCAGTACGCACACAATCGAAGCGCAGTAAGGATGGCTAGTGTAACTAGCAAGAATACCACGAAAGCAAGAAAAAAGAAGTACGCTATTAACTATTAAACGTACCTGTCTCTTCCGAAAACGAATGAGTACACACTCTCATATGACACTACCATCGAATGAGGTTAGTCT
+
???<9>BCCCCCBBC;=;HFFBBBB@BAB=A@@@;;6;?BBBBC;;:;C@C?BCB;;;;;*5<@BHDHCCCBBB:ABABABA,AC5;5;;;.;CD@BBCEEBAA@=@<@CACCB@CBBBBBBCDDCCBBBBD@DB999;BAABCA@>AABBC@BBCDDCCC?CBBBCC@?>:?@@<@@???8=@@;::::9:%:937=<?BBBBC9997?@=088.6>CEDADA@@@A?4;5::99&9<;7:;>ABBBBA@ABECBBAAABCCABBAA>@AA@@=?LDDAC@CCBBD
@ATNG8:00411:05639
GATGGTAGCGCGACGAGCGTAGACCCAGAAGATCAGGAACTCTAGAAGAATTCAGATTTTTAACACGAGAGTAAACGTAAAAAGAAGGTTTTACAAGACTCACGTTAACAATATTGCAGCAGTACGCACACAATCGAAGCGCAGTAAGGATGGCTAGTGTAACTAGCAAGAATACCACGAAGCAAGAAAAAGAAGTACGCTATTAACTATTAACGTACCTGTCTCTTCCGAAACGAATGAGTACAGAGAGTACGATATGTCTATCGAATGAGGTTAGTCT
+
@@CC?BBCA@@@BBBBDCHFDCBBB>AAA@BBBB;;7;>AAA@A@@;?A5:7:BABABBB3B@BCEBCBCAAAC>@?;::;;*;@>>=BAA7A<;4:;9;CB9:;<@;?A=ACB>@@@?AFCCECBCCDBBB?BC;;6;@@@AABB@G@CBB>AABBBBBC@BBBBAA>??;?A@;@>00,/:93=8???0BC??>>;99;:=4:68=?>8=:==AAB?CBBAAAB?@<?==5<..,...:@@ABA?>?<A@@AA>=>BB>>>>@BB@99:B@B@?>>>=
@ATNG8:00419:05658
GATGGTAGTGTCATATGAGAGTGTGTACTCATTCGTTTCGGAAGAGACAGGTACGTTAATAGTTAATAGCGTACTTCTTTTTCTTGCTTTCGTGGTATTCTTGCTAGTTACACTAGCCTCCTTACTGCGCTTCGATTGTGTGCGTACTGCTGCAATATTGTTAACGTGAGTCTTGTAAAACCTTCTTTTTACGTTTACTCTCGTGTTAAAAATCTGAATTCTTCTAGAGTTCCTGATCTTCTGGTATGACTAGTGTACTACTACCATCGAATGAGGTTAGTCT
+
@@BC?=<<=56556<<==@<AACBB965=;4405::<6=?<@9<<E;69EACDCCA=@:@BBC@CACCBA@A;==8<=??C+;@<=9:;,94459=;;7<>7<<@>CC@CCCCCCCB?=G<DB>CAA:99A:>9;>:>?;CBCAAAB@@@A@??;>=>4::5;9??A@@<@<@455;;;0;7@49999=(>@@CC>C9:9A@995:.5555$9;?9979=@@79:@@@=?:>5=8:;4504<>7666C666;;;9565;;;:::5565<:6::99)/)//://
@ATNG8:00422:05651
GATGTAGGCGACATACATACGCGCCAGAAGATCAGGAACTCTAGAAGAATTCAGATTTTAACACGAGAGTAAACGTAAAAGAAGGTTTACAAGACTCACGTTAACAATATTGCAGCAGTACGCACACAATCGAAGCACAGTAAGGATGGCTAGTGTAACTAGCAAGAATACCACGAAAGCAAGAAAAAGAAGTACGCTATTAACTATTAACGTACCTGTCTCTTCCGAAACGAATGAGTACGATGAGAGAGCTCTCTCTACCATCGAATGAGGTTAGTCT
+
AA=;@>?7;=AACCAABCFCBBCC@BAA?BDEDBB7;7;AAAA@@<@@<@=?@@;;;;.;>ABCCCBBB;;;/;AABDD;@A;@5;;0:AA=BCBBCBBBB?A?BB?BCC@@@@LCCBBBCDBCCCCCACDCD@BABBBAA@?B@CBC@BDGCCCCC?CCCCCC?BB@???=>>ABA:???:<=>=>.?B?B@?@BBCCC?B?AA>>5;5;=BBB@BDCCBDD@C@BBB>BCK@AAAECEEBBBBBDECCBCBAAAABB@A?B@;;A=DB@@<A<?@@??
@ATNG8:00422:05667
GATGGTAGTCTCAGATAGTCTATAGTACTCATTCGTTTCGGAAGAGACAGGTACGTTAATAGTTAATAGCGTACTTCTTTTTCTTGCTTTCGTGGTATTCTTGCTAGTTACACTAGCCATCCTTACTGCGCTTCGATTGTGTGCGTACTGCTGCAATATTGTTAACGTGAGTCTTGTAAAACCTTCTTTTTACGTTTACTCTCGTGTTAAAAATCTGAATTCTTCTAGAGTTCCTGATCTTCTGGTAGAGCGTGCATATATCTACCATCGAATGAGGTTAGTCT
+
C??@?B;?CDCCCCCCDCBBCCCBCCBBBBBA?BBBE>CD?D@BBCCBDF@CCC@A?AACCCC@C?CDECD;;0E;AAD@@000-0>>@<A@BC>BBB>BB:;;BBBB@BCDCBBCC?@AB@E@CCBB@AAD@CCCC=CBCCC@@?FCBBBBBCD@BBB?BB?B?BBCBAAACCACCEED<CAC?CABBB0BBCCC>ABBBBCBBCC@BBBB3D;;;B@B?BB@AAA<<;C?C?CBBBBA=@@B=AAAAABA@@@;;;@@AAAAA>ABAAA?BBBB@B?BBJCB
@ATNG8:00429:05658
GATGGTAGCAGACGTGACAGAGCGCCAGAAGATCAGGAACTCTAGAAGAATTCAGATTTTTAACATCGAGAGTAAACGTAAAAAGAAGGTTTTACAAGACTCACGTTAACAATATTGCAGCAGTACGCACACAATCGAAGCGCAGTAAGGATGGCTAGTGTAACTAGCAAGAATACCACGAAAGCAAGAAAAAGAAGTACGCTATTAACTATTAACGTACCTGTCTCTTCCGAAACGAATGAGTACGAGAGTCAGAGCAGAGCTACCATCGAATGAGGTTAGTCT
+
//7:4:?A>;;;::;;;;;==<6666<;;6;==;;;7;7;?>:;;<7;<8<8<<AA@A@C/@8@833;8778333(33/;;;;)//(/(///&//84::888888848896196837778@@@?CDBCCCC@@>AAAD?AABBCBCB=A=A:;8;CCBBB@@=?BBA??;?A=AAB=@A?==5=9:3:::::(:?=A?=:==>A@=@=@???9=8=DA@@>@CBBBCCADAAAB=BBB?AAABCCDDBB>>>ADCBBBBBBBBDCA<???;:5;@AA?B?CDA@?
@ATNG8:00430:05635
GATGGTAGCTCTGCTCTGACTCTCGTACTCATTCGTTTCGGAAGAGACAGGTACGTTAATAGTTAATAGCGTACTTCTTTTTCTTGCTTTCGTGGTATTCTTGCTAGTTACACTAGCCATCCTTACTGCGCTTCGATTGTGTGCGTACTGCTGCAATATTGTTAACGTGAGTCTTGTAAAACCTTCTTTTTACGTTTACTCTCGTGTTAAAAATCTGAATTCTTCTAGAGTTCCTGATCTTCTGGCGCTCTGTCACGTCTGCTACCATCGAATGAGGTTAGTCT
+
::>>?CBBCB<BBABCCCCCCBCBCCCDCCBB@BBCC>CC@C?CCCBCCC@CCCFD@C@DCDC@C?DCCCGFCBB?@??>>,@A=A@@@;?BCC@BBB?@@6;;@BBC@CDDBCCCC?BBC@C@CDDCCCBB?BCCC?CCCCBBBBCBBBB???B?BBB?AB@C@BBBDCHCDCACCCCC<C@C@BDCCC2DBAAA:@CB@AABC@@=@BCB3CAAAB@B@BB@BCCCCCB@C@BBCBBC8::B?BBBCB;;;AAA@AA000@AA?BDBCC@@@@A=A=ABCBC
@ATNG8:00432:05635
GATGGTAGAGTATCATGTGTATCTCCAGAAGATCAGGAACTCTAGAAGAATTCAGATTTTTAACACGAGAGTAAACGTAAAAAGAAGGTTTTACAAGACTCACGTTAACAATATTGCAGCAGTACGCACACAATCGAAGCGCAGTAAGGATGGCTAGTGTAACTAGCAAGAATACCACGAAAGCAAGAAAAAGAAGTACGCTATTAACTATTAACGTACCTGTCTCTTCCGAAACGAATGAGTACTATAGACTATCTGAGACTACCATCGAATGAGGTTAGTCT
+
:@@@<;C::9CC=;;;@B@AABAA@?CBC:;;@@@@=A<@@@BCDDAGI?A?@BB;;;;;*;5;;@BB@<<666)5;:<<<<+<==B4;;;6;BC?CA@@@@B@@<@@CC?CDC@CBBBCBBBDCBBAAAA@<@BBB?BCCBBBBC?B?BBB?BBCBBBBC@CDBBBC?CC>ABC@B??@D<B::::EFGD3CE?:::BBA@@@3949AA>:?;>>BA@?AD;;;@A?BADBB=CDH@B@@????BCCBBBBBBABAA?>?>998:?988??A@@@>?9=<>:9
@ATNG8:00436:05633
GATGGTAGAGAGAGCTCTCTCATCGTACTCATTCGTTTCGGAAGAGACAGGTACGTTAATAGTTAATAGCGTACTTCTTTTTCTTGCTTTCGTGGTATTTCTTGCTAGTTACACTAGCCATCCTTACTGCGCTTCGATTGTGTGCATACTGCTGCAATATTGTTAACGTGAGTCTTGTAAAACCTTCTTTTACGTTTACTCTCGTGTTAAAAATCTTGAATTCTTCTAGAGTTCCTGATCTCTGGGTGGCTACAGTCTCTCTACCATCGAATGAGGTTAGTCT
+
>::;7<AAA@@@996666@@@>>>=;;<<>>@:>CEA6>CAC@CCCGHFE;;9@@>8=9BBBC@E?BBBAAA=44-39999)8838799(733;5:3//(/8(///88;5:<<<<;<>7=B?9@:<<>==8888=>=>9??A??;:;AAA>>73--)---,36283555229887167887(66=88888)6=<:;155<>=<8://,/==<*7/7-691717<7>A@>=;=;?;8958//--33,-/(/53855799777///.//--6,,,--(-254458
@ATNG8:00441:05642
GATGGTAGTGCGTGAGAGAGAGACCCAGAAGATCAGGAACTCTAGAAGAATTCAGATTTTTAACACGAGAGTAAACGTAAAAAAGAAGGTTTTACAAGACTCACGTTAACAATATTGCAGCAGTACGCACACAATCGAAGCGCAGTAAGGATGGCTAGTGTAACTAGCAAGAATACCACGAAAGCAAGAAAAAGAAGTACGCTATTAACTATTAACGTACCTGTCTCTTCCGAAACGAATGAGTACTGTATCTATGTGTGCGCTACCATCGAATGAGGTTAGTCT
+
:<<<?CAAAC;;6AAB@AABBBCBC;ABC99;CFDD@D@BBD<;5C<?@;D@???BBBAA2A;???=>=<8:@=398444444#44243;;;1;BA=@B9:699:<7<8==;@@B=AA;99@<>?AB?A=BBC?B@@@8<;BBCBBB?@;@00*0@=<<@CC>??DGBB=@??A??9>>@??8@>>;?CCDC3CC>?=><=9<56/5299?><@;<>@@?;?B???AC9=388=9<<=;=>?@?????@CDCBB999AEBBBBBB@<@A>;;9?BBC=?=?A???
@ATNG8:00441:05649
GATGGTAGGCACTGCGCACACATCCCAGAAGATCAGGATCTCTAGAAGAATTCAGATTTTTAACACGAGAGTAAACGTAAAAAGAAGGTTTTACAAGACTCACGTTAACAATATTGCAGCAGTACGCACACAATCGAAGCGCAGTAAGGATGGCTAGTGTAACTAGCAAGAAATACCACGAAAAGCAAGAAAAAGAAGTACGCTATTAACTATTAACGTACCTGTCTCTTCCGAAACGAATGAGTACACACTCTCATATGACACTACCATCGAATGAGGTTAGTCT
+
:A<<9?;?9BB@??;===>CCBCCC>CBD@CCDCCC@CCCC;=;FI@CC7;50<00/:::*<6:99;=AABABB=@=@?=>>,?@>@9???8@BB@CCBBBBCCB>B?BB>AAA=A;;;BCBBBBBCBBCAB=@C;;7;;;;BAA@>B=AAA?@@@ABCBD@A9838;6777*8;;9>773==/;:9333333$3839==;>99//(/).55505065:9929=455;;8=9=BB<A>>8877773;@BBB=<8::334=<;;<8884883447====8;9;:554
@ATNG8:00445:05649
GATGGTAGCACGACACGACGATGTGTACTCATTCGTTTCGGAAGAGACAGGTACGTTAATAGTTAATAGCGTACTTCTTTTTCTTGCTTTCGTGGTACTCTTGCTAGTTACACTAGCCATCCTTACTGCGCTTCGATTGTGTGCGTACTGCTGCAATATTGTTAACGTGAGTCTTGTAAAACCTTCTTTTTACGTTTACTCTCGTGTTAAAAATCTGAATTCTTCTAGAGTTCCTGATCTTCTGGGATGTGTGCGCAGTGCCTACCATCGAATGAGGTTAGTCT
+
8<<<9ABBDBBA<@CBAC;;66ACCBBCEG@@>ABBB>CC@CBCCBCCCD?BBCCC@C=AABD@D=A@CCCBCCC?DBBBB2A@8@::9(7@@@?BCBAAA=???CDB@AABBBB@@>BBC?@=@>>=AA6535A>><?@@A;9<@AA@@@????<??@<@A=B<@>>>AA?@?:=8888,89>;@;===,==888*//9///=@??;?CBB/A>>>A=A<A@;A?@@B==:=;??DB@A<=88818///:66;==@@@@@:>=D<>=>=><AB>>;>=A>>>=
@ATNG8:00447:05640
GATGGTAGTGTCATATGAGAGTGTGTACTCATTCGTTTCGGAAGAGACAGGTACGTTAATAGTTAATAGCGTACTTCTTTTTCTTGCTTTCGTGGTATTCTTGCTAGTTACACTAGCCATCCTTACTGCGCTTCGATTGTGTGCGTACTGCTGCAATATTGTTAACGTGAGTCTTGTAAAACCTTCTTTTTACGTTTACTCTCGTGTTAAAAATCTGAATTCTTCTAGAGTTCCTGATCTTCTGGTCTACTACACTGTACTCTACCATCGAATGAGGTTAGTCT
+
444:5;>@BAA?@;99CCCCCCCDDDBBBD;::;CCG>CBAC@BBBACDB9;:@BB?B@BCDE?C?BBBDDCHCG@@AAAA0>B?BBCD?BBBD?BAB?BB7;;:B@B=BBICICDCABCB@C@DCCCBCBC@BDCCAC@AACBBBBBBABBBBB?BAA=BB?B@CCCCB@A@B@CDDDD;D@C?AADDD5CBCCJ>BA@@BB;;<;>AAAA0B;;;B@C?AB?AB@DBBB>B>AAA@@A>B<;9;DBCBBCCB;;=BEEGDDGD@BBBBE@@@@C@C?BBBBB
@ATNG8:00400:05718
GATGGTAGTGTGTCTCTGAGAGTAGTACTCATTCGTTTCGGAAGAGACAGGTACGTTAATAGTTAATAGCGTACTTCTTTTTTCTTGCTTTCGTGGTATTCTTGCTAGTTACACTAGCCATCCTTACTGCGCTTCGATTGTGTGCGTACTGCTGCAATATTGTTAACGTGAGTCTTGTAAAACCTTCTTTTTACGTTTACTCTCGTGTTAAAAATCTGAATTCTTCTAGAGTTCCTGATCTTCTGGATAGCGACGCGATATACTACCATCGAATGAGGTTAGTCT
+
:<<<9=;;?:66;<<C@AABBBB;96BC=A@@497<?8;:2945?>>?BC?@>>;;7:=C@@B>B?BBB:965554555555#5;6;>@@6==?>:@@?:6;8:?>A;<7;BA@@CCB>@@B?C?BB;:;?C@@E@@A000>==@9955:::<=??7?==8@@=@<@?@@?=995.9>:>@4@=@=@@@@@1@ABCD>AAABCBBBAB?ABCC3BAA@B6;5;@;;;;:9==;<<?///::6;;@<@??=><<;;;555;;4449838:86:6///:6:299;;;
@ATNG8:00404:05685
GATGGTAGAGAGACTGTAGCGCACCCAGAAGATCAGGAACTCTAGAAGAATTCAGATTTTTAACACGAGAGTAAACGTAAAAAGAAGGTTTTACAAGACTCACGTTAACAATATTGCAGCAGTACGCACACAATCGAAGCGCAGTAAGGATGGCTAGTGTAACTAGCAAGAATACCACGAAAGCAAGAAAAAAGAAGTACGCTATTAACTATTAACGTACCTGTCTCTTCCGAAACGAATGAGTACGATGAGATCTCGTGTGCTACCATCGAATGAGGTTAGTCT
+
BBDC?CBCAD:;9;;===AA@C???4?BB?CBBA:;8;=@AAAAAC@B<?C?DCCBBCCB3B@BBBB>>=@<?=5734::::(55058>@G2@>CACCCBB@=00,0:;;6=@B?BCBCBCCDCCEEBBBBB>AB;;6;AAA@??A@B>CBC8;:@@@@9:59998?B=BB?BB?;>9887.733,377788$8;8384?;::?:=A:88AA7=:=>B@@=?A:::BC>A>ACC>CCC@BBBA@@999?>A?B@@<;;@?==>=>><=877@:=>9939;?@:::
@ATNG8:00405:05680
GATGGTAGAGTATCATGTGTATCTCCAGAAGATTCAGGAACTCTAGAAGAATTCAGATTTTTAACACGAGAGTTAAACGTAAAAAGAATGGTTTTACAAGACTCACGTTTAACAATATTGCAGCAGTACGCACACAATCGAAGCGCAGTAAGGATGGCTAGTGTAACTAGCAAGAATACCACGAAAAGCAAGAAAAAAGAAGTACGCTATTAACTATTAACGTACCTGTCTCTTCCGAAACGAATGAGTTCGTGTGACGTACGTGAGCTACCATCGAATGAGGTTAGTCT
+
>DDD?CBABBBBA@A965:@@=>@>;A@<39/0)///)/)4;<<<<=<992599:444999(;7<<>@@BB;;6<B9@00/==<+=A///7<<<.:88(/////::445/57;;5:47-39939><@@BBBBBCCC?AACC?@@HEE@A@>B?BB@=BCCAA@@@<?@@CBB=???@@>3977777(777177777;%783333388=>>?B;>>AA=D<?>;;;6;AAA@AAAC@BBE@CBB?AA@AB@BCCC::9B?@@CAAB@??@AB?@AABB?BE??=@?BBBBB
@ATNG8:00408:05691
GATGGTAGAGTACAGTGTAGTAGACCAGAAGATCAGGAACTCTAGAAGAATTCAGATTTTTAACACGAGAGTAAACGTAAAAAGAAGGTTTTACAAGACTCACGTTAACAATATTGCAGCAGTACGCACACAATCTAAGCGCAGTAAGGATGGCTAGTGTAACTAGCAAGAATACCACGAAAGCAAGAAAAAGAAGTACGCTATTAACTATTAACGTACCTGTCTCTTCCGAAACGAATGATTACGAGAGAGCACACGTGTCTACCATCGAATGAGGTTAGTCT
+
:<?@7@<<==BB=@A@B@>@@@?;;6;<>:>CABBC?B?@@@AACA=@?>A>@@994>>?.A?C@=?BBBBBDC>==??@@@+@>99.599&99529AAAABABD?C@BB>@@@6;;BBCCBCB@A@@9:9A>@CCC?B@@@BBBB?B?C@@=@B;;;BBB@BCBBCC@CB?BBB>AA777.7>>=BBBBB3AA=A???AAA::796<9::39499:958<<:::<=9=8::C;A73077799??@AAAAA@AA???@@A777BB?AB778:?>;<8=8>=@77
@ATNG8:00408:05717
GATGGTAGCAGACGTGACAGAGCGCCAGAAGATCAGGAACTCTAGAAGAATTCAGATTTTTAACACGAGAGTAAACGTAAAAAGAAGGTTTTACAAGACTCACGTTAACAATATTGCAGCATGTACGCACACAATCGAAGCGCAGTAAGGATGGCTAGTGTAACTAGCAAGAATACCACGAAAGCAGGAAAAAGAAGTACGCTATTAACTATTAACGTACCTGTCTCTTCCGAAACGAATGAGTACTATGTAGAGCTCTATACTACCATCGAATGAGGTTAGTCT
+
:///698/;5?>?@?95599555<>166==@=00/;;?699:<;;<?@=9<;0000/;;;)>0/333:::<=?;34466@@@+@==;.599&9DA<=999ABBAB<@;>=6>?>:::::<0//<<<===;;::5:<@B?BCC?@@BA=@8000*0/9:;;;;:;::=<?8??;@@?8<777;*77788@CCF3BB>7737?>@<=;>9>@??:?7;:BCC@BBA???B>?:88855<A7BBBBBAAAA988A?<855:999...5523.22905699(/*/69:6
@ATNG8:00413:05703
GATGGTAGCGCATATCAGCGCAGCCCAGAAGATCAGGAACTCTAGAAGAATTCAGATTTTTAACACGAGAGTAAACGTAAAAAGAAGGTTTTACAAGACTCACGTTAACAATATTGCAGCAGTACGCACACAATCGAAGCGCAGTAAGGATGGCTAGTGTAACTAGCAAGAATACCACGAAAGCAAGAAAAAGAAGTACGCTATTAACTATTAACGTACCTGTCTCTTCCGAAACGAATGAGTACGATGAGAGAGCTCTCTCTACCATCGAATGAGGTTAGTCT
+
DB@A?B:5:@BBABBCBBCBBCCCD>BBC@CCCCCC?B?BCCCBBB@DD?C@AAB9999:*;>ABBCCCDCCCE>CCBBBBA2AA;A=AAA:BCCAFCBCBBB::9;@CCABBB@BBBCCBBBCBBBBCCCCACBBC?B@@?BCBB@BADCB?BDCCCCBC?CCBBBA?AC@AAB=??977*99:3::::9(9A?CAABBBCBB?B?CCBB?B?BACBC@BCA@AFC@B@BCC>ABA?BBBCEDDBC??@CAAABBAAABBBBCC@CB>>?<@@==:=<AB@@?
@ATNG8:00421:05672
GATGGTAGGCGACATACATACGCGCCAGAAGATCAGGAACTCTAGAAGAATTCAGATTTTTAACACGAGAGTAAACGTAAAAAGAAGGTTTTACAAGACTCACGTTAACAATATTGCAGCAGTACGCACACAATCGAAGCGCAGTAAGGATGGCTAGTGTAACTAGCAAGAATACCACGAAAGCAAGAAAAAGAATTACGCTATTAACTATTAACGTACCTGTCTCTTCCGAAACGAATGAGTACTATGTAGAGCTCTATACTACCATCGAATGAGGTTAGTCT
+
A@DD@DCC?B?@ADCCCCECCCCBB@CCC@CCCE:;9;<A@B@AAE@CC?B@CCCCCCCC3C?BECCDCCCAAA<ABBBCCC5CC@D@DDD9CBDACBBCECCBB@B@BB?BBB?BCBBBBBBBDDBBBBEDADCCC?BBCCCBBC?C?CAB@BDCDCCBC?CCABBC@AA>BCF=??BAA:AAA?BCCCB3BB@B>AABA???7<6=??<5:4:AC@@=@B@@@BC@E@CCE>BAA>ABBBBBCCBBBBBBBBBAAABBA><<A:>?AAB:<A>?<>=A>???
@ATNG8:00423:05716
GATGGTAGCGAGCGAGTGTGTATACCAGAAGATCAGGAACTCTAGAAGAATTCAGATTTTTAACACGAGAGTAAACGTATAAAAGAAGGTTTTACAAGACTCACGTTAACAATATTGCAGCAGTACGCACACAATCGAAGCGCAGTAAGGATGGCTAGTGTAACTAGCAAGAATACCACGAAAGCAAGAAAAAGAAGTACGCTATTAACTATTAACGTACCTGTCTCTTCCGAATCGAATGAGTACGAGAGTCAGAGCAGAGCTACCATCGAATGAGGTTAGTCT
+
AA@<<A;;@@695=>C@C?CCC@B<:?>>:=666==:>;>>666>=8::6:6:?A>>>>=,;=9:9>C=@====6=<999499&5;7<8?>=0=<<76;6@;@@??=@?CC@ECC@BBBCCCCCCCABBCCCC?BBAA>BBCCBB;;6;=A@@=@BBBBCBB?BDBBAC@CC?:::399==?8>==;@BBCB1=B>B=?=BCCCC9:97@B>;A=>?CBB=ACBBBCFAE?BC@CD@A>@BAABB@@@AAAA?@ACDCCCBBBCCD@CBBDD@CCBB>@=@CAAA
@ATNG8:00424:05672
GATGGTAGCACACGAGATCTCATCGTACTCATTCGTTTCGGAAGAGACAGGTACGTTAATAGTTAATAGCGTACTTCTTTTTCTTGCTTTCGTGGTATTCTTGCTAGTTACACTAGCCATCCTTACTGCGCTTCGATTGTGTGCGTACTGCTGCAATATTGTTAACGTGAGTCTTGTAAAACCTTCTTTTTACGTTTACTCTCGTGTTAAAATCTGAATTCTTCTAGATGTTCCTGATCTTCTGGGCAGACTCTCACACGCCTACCATCGAATGAGGTTAGTCT
+
?AAB<?@BCCDCBBBDDHBBCBBCD;99?BAA@BCCC=CC@CACBBCCBAACBBBB?B?ABBB@B@DDCCCCC>?6><<<<+<B8BBCB>BCBB?BBB???9::ADCC@BABBBBAA;?>A=A@BB?BC?>?<@@AA:==<<<<====AAA@???<AAA=>><><??A@??>>><===AA5A=A:??DDD/??===*//6//////:-///'....84937735877...34949:76,,)(((2'((**2233::;;:994976255567088>B;?=<9:96
@ATNG8:00426:05677
GATGGTAGCACGGACACGACGATGTGTACTCATTCGTTTCGGAAGAGACAGGTACGTTAATAGTTAATAGCGTACTTCTTTTTCTTGCTTTCGTGGTATTCTTGCTAGTTACACTAGCCATCCTTACTGCGCTTCGATTGTGTGCGTACTGCTGCAATATTGTTAACGTGAGTCTTGTAAAACCTTCTTTTTTACGTTTACTCTCGTGTTTAAAAATCTGAATTCTTCTAGAGTTCCTGATCTTCTGGGTGTATCAGCGAGTATCTACCATCGAATGAGGTTAGTCT
+
@@@A5::?9444.4455555555;99556;;?C;;AAC9:9>C>BB=C>CC@CCCBC?D>;:9>5;5;;=CB?>=B?B==<<+:=47777.8:::8<A?=<<254;333,3333799:7::?8?0..6678;826555)..88<;?<<;><;877>:;;;568=B=>>>ACAA78328==C.A:>7778899%//88<16//...36555'....$....8.3.5616776225;;6???;99,//6;4///8BA?7777///666;>:9::;@;??>><>:=<<99
@ATNG8:00426:05696
GATGGTAGAGTACAGTGTAGTAGGACCAGAAGATCAGGAACTCTAGAAGAATTCAGATTTTTAACACGAGAGTAAACGTAAAAAGAAGGTTTTACAAGACTCACGTTAACAATATTGCAGCAGTACGCACACAATCGAAGCGCAGTAAGGATGGCTAGTGTAACTAGCAAGAATACCACGAAAAGCAGAAAAAGAAGTACGCTATTAACTATTAACGTACCTGTCTCTTCCGAAACGAATGAGTACGTGTGACGTACGTGAGCTACCATCGAATGAGGTTAGTCT
+
:<>>@C>BBB@<<<==;A<AACC@DC>AAB=:55>95.4.44=??;B>@??B>AB???FFE1A68:;/0/7799918944444$55.59??@1<<C<@@?>;;;59458<<;AA@=AA;;996;;;;;>?=<<8=:::599??@??C?@=A00+0><<@???:00////57717=<176////&////;;;;+:=<B==8=888:494>=??<?;>=;;:=ABB998B@B<>>B;>>8077=773;?A>@=BCCBB888????@@?=?877C;AA>>;?;??A?;
@ATNG8:00429:05686
GATGGTAGTGTCATATGAGAGTGTGTACTCATTCGTTTCGGAAGAGACAGGTACGTTTAATAGTTAATAGCGTAACTTCTTTTTCTTGCTTTCGTGGTATTCTTGCTAGTTACACTAGCCATCCTTACTGCGCTTCGATTGTGTGCGTACTGCTGCAATATTGTTAACGTGAGTCTTGTAAAACCTTCTTTTTACGTTTACTCTCGTGTTAAAAATCTGAATTCTTCTAGAGTTCCTGATCTTCTGGACAGAGTGTGCAGATACTACCATCGAATGAGGTTAGTCT
+
888;@AA?BBCDCCC@AA?ABBA@AB@@<@00*0>>>9==6:65;:>;;;69;<555)54999=0626<:;;//)-8(--=99'--,///;1:<55.55:45525566;;:;<<?C?CD@BAA=A=AAA<<;;F>BACC=@AAAAABBCAA@AAB;;7;BD?BC@D<;;CDAAB@@=@BDEE;CAD@ABBBB0AA@AA6;;AAABAA@A4;;;;*;<<00*0200*0=@@@?C6989BB@DD??@@=@@@A99:B@ABCCCBABB;;8;@@BB50000)0*0/=??
@ATNG8:00432:05674
GATGGTAGTGCGTGAGAGAGAGACCCAGAAGATCAGGAACTCTAGAAGAATTCAGATTTTTAACACGAGAGTAAACGTAAAAAGAAGGTTTTACAAGACTCACGTTAACAATATTGCAGCAGTACGCACACAATCGAAGCGCAGTAAGGATGGCTAGTGTAACTAGCAAGAATACCACGAAAGCAAGAAAAAGAAGTACGCTATTAACTATTAACGTACCTGTCTCTTCCGAAACGAATGAGTACATAGATATACGTATAGCTACCATCGAATGAGGTTAGTCT
+
<<<>?B@A:;6A:@@BAAADFCCCC?DCC@ABACCD@C@CCCCCBA?AA@C@BCA::999)9?ADBAFD@A999,:A;;<<;$:;7;====2=@<8=BAACDDCC@C@BB@BCF@CCCBBBCCCDCCBCBBB@CC@@=@AABBB@?=@@CBC@CBBAAACC@CBBBBB?BB?BBC<??AAA<ABB>??==;.;?;@AAACDC@@;?9=<;<5:5:<A@A=AC;::BB@B?BCC@CCD@AABBBBBCBBBCA@AAAC?@?;::?>>:>A>>><????=B389;;;
@ATNG8:00433:05717
GATGGTAGAGTATCATGTGTATCTCCAGAAGATCAGGAACTCTAGAAGAATTCAGATTTTTAACACGAGAGTAAACGTAAAAAGAAGGTTTTACAAGACTCACGTTAACAATATTGCAGCAGTACTCACACAATCGAAGCGCAGTAAGGTTGGCTAGTGTAACTAGCAAGAATACCACGAAAGCAAGAAAAAGAAGTACGCTATTAACTATTAACGTACCTGTCTCTTCCGAAACGAATGAGTACTGTATCTATGTGTGCGCTACCATCGAATGAGGTTAGTCT
+
CBBC=A@>BAAAB;;:??;99@BBB?BBC@BBBABB?B@BBBCDCD@BCABABBCCDEED5CACB;;;CCAAAB;??9;:::(:@;@2959&5<<8;@@@?AA;;89?@B?B;:45??8;;BBBBCCCHCCC@CB;;7;AAAB@@@5;4;4;29BBBBBBEBCCCBBD@CC?CCC@CCBBC=@@?=@@@@A2=A??>@>?=<=?2:29?AB6:89@@@@=BBBBBCD@C?AAA9?AA?BBBABAAA@?>>B@??B@@@@A@@?CC7;?=<=8@@5949::8::9
@ATNG8:00436:05709
GATGGTAGCGCATATCAGCGCAGCCCAGAAGATCAGGAACTCTAGAAGAATTCAGATTTTTAACACGAGAGTAAACGTAAAAAGAAGGTTTTACAAGACTCACGTTAACAATATTGCAGCAGTACGCACACAATCGAAGCGCAGTAAGGATGGCTAGTGTAACTAGCAAGAATACCACGAAAGCAAGAAAAAGAAGTACGCTATTAACTATTAACGTACCTGTTTCTTCCGAAACGAATGAGTACAGAGAGTACGATATGTCTACCATCGAATGAGGTTAGTCT
+
55:<7=96:BCCBBBCBCEBBCBBB=BBC@BBBCBB?B?BBDCCBB@BC@D@??ACDBBC5C@CBBBCCCDCCC=@@99999*:B=A4;;;*:BD=B;9;AAB;;6;@AA?@@@?BBACCCBBBCBBBCCCC@CCCC@BA@@?@@@<A?CBC@CCDCCCCC@DCCBAA?AC@BBB=@@::939AA=BBBBB2??:?9::BBAAB5:59@AA;?=>BCCB?B;;;0;C?C@CCD=BBC@CCCBCCBCCBACCCBCCCACC@@@?AA>BBBBB?BBBB?B?BAAAA
@ATNG8:00439:05673
GATGGTAGCGAGCGAGTGTGTATACCAGAAGATCAGGAAACTCTAGTAGAATTCAGATTTTTTAACACGAGAGTTAAACGTAAAAAGAAGGTTTTACAAGACTCACGTTAACAATATTGCAGCAGTACGCACACAATCGAAGCGCAGTAAGGATGGCTAGTGTAACTAGCAAGAATACCACGAAATGCAAGAAAAAGAAGTACGCTATTAACTATTAACGTACCTGTCTCTTCCTAAACGAATGAGTACGAGAGTCAGAGCAGAGCTACCATCGAATGAGGTTAGTCT
+
78:;<?;?C=<<<??;>>@=@@BCC:>?B>ABBA@9.44)44;:<;@@;B;?99:3333333#3288444:?9;09?2?995:::);@<@;???2>D>4966;9:://)/3995<9?>;BCABCBBBBBBBBBCCFJCCC@CCDDDCCC@C@C>=8=>>00000<@BBBBB?BC8::B=>;:::+///9488888)8;28377@<<<B>B9>?AA>A?@@B;;8;BBBBBC@B@CDD>AAA=@@@@@?AAAAB?@@DBBAABBBABBBB@BBBBB?BBBC:;:;BBBB
@ATNG8:00439:05708
GATGGTAGTGATACAGATCAGACACCAGAAGATCAGGAACTCTAGAAGAATTCAGATTTTTAACACGAGAGTAAACGTAATAAGAAGGTTTTACAAGACTCACGTTAACAATATTGCAGCAGTACGCACACAATCGAAGCGCAGTAAGGATGGCTAGTGTAACTAGCAAGAATACCACGAAAGCAAGAAAAAGAAGTACGCTATTAACTATTAACGTACCTGTCTCTTCCGAAACGAATGAGTACCTCTCAGACGCTCGTCCTACCATCGAATGAGGTTAGTCT
+
A@@<>CBDCCBAABBBDCDCABBCCADEDABBBCBB?BABBBCCBB?BC?B@CCBDBBBB1B?BBBAABCCBBB<>=@B@BB?AA=@;BAA4@AB@BFCFCED<;:;?CB?BCC@BDBCDDDCCCBBBCCDC@CBBB@ABDC@@??=@?B@@?ABDBBCCD?BDDCCCABB?????BBCCF999A;99999(9@<A>??CDD=>:><>=?B795:>@@@=@CBCBBC@C@@@A;@CD?BAAAAAA?CCCBDBBB???BBBB?BBB<?;=@?:??;;7;:>AC;;
@ATNG8:00441:05672
GATGGTAGCGCATATCAGCGCAGCCCAGAAGATCAGAACTCTAGAAGAATTCAGATTTTTAACACGAGAGTAAACGTAAAAAGAAGGTTTTACAAGACTCACGTTAACAATATTGCAGCAGTACGCACACAATCGAAGCGCAGTATGGATGGCTAGTGTAACTAGCAAGAATACCACGAAAGCAAGAAAAAGAAGTACGCTATTAACTATTAACGTACCTGTCTCTTCCGAAACGAATGAGTACGATGACATCTCGTGTGCTACCATCGAATGAGGTTAGTCT
+
<<<859:<<<;;666><<<@555<<5<@@:>>><5554999<<@<9==9B:BBBBDDCC5C@BACCC<;;<;;.:@:9999'9@?C@@@@1;;<8<:66CCBBC:@<;;4:??:>@ACDBCCCA;;;CAAB?BCBB@BBBCCB@@@A5;;;4:9<9<;<;8<B@A@@??>8><;6;<>??:@?@>?@???1::7;8::::9991565=::28089A@C?@@@?BBB@A=@A@6=00*00;;=;>0//6:9=@B@@>=;=377;>67665:)/00>5=045;::
@ATNG8:00442:05679
GATGGTAGACATATCGTACTCTCTGTACTCATTCGTTTCGGAAGAGACAGGTACGTTAATAGTTAATAGCGTACTTCTTTTTCTTGCTTTCGTGGTATTCTTGCTAGTTACACTAGCCATCCTTACTGCGCTTCGATTGTGTGCGTACTGCTGCAATATTGTTAACGTGAGTCTTTGTAAAACCTCTTTTTACGTTTACTCTCGTGTTAAAAATCTGAATTCTTCTAGAGTTCCTGATCTTCTGGTGTCGTCTATCATGTACTACCATCGAATGAGGTTAGTCT
+
ACCD@CBBABAAAGGEDBB;;;A?AD;;:@:;.;;;9)5A=B=BKCBBAD@CC:::>A=AB99496::BBD9:4@7@BBCB3BC<>9:9,38;A=BBC?A@;999??A?AAAA===@<@>><>;@?@888;;;?AAB=>>>??BB>>>@B;;:<;8;<;6;>:>:>@@A>==678)67787-74999996*67:;8065556665564;:<;*6765>)/)/5/5=8;<=?<>;==;<<>:><=:==>@@@@BAA????@?>>==5;;@;;5;=<=3959;;==
@ATNG8:00449:05700
GATGGTAGCTCTGCTCTGACTCTCGTACTCATTCGTTTCGGAAGAGACAGGTACGTTAATAGTTAATAGCGTACTTCTTTTTCTTGCTTTCGTGGTATTCTTGCTAGTTACACTAGCCATCCTTACTGCGCTTCGATTGTGTGCGTACTGCTGCAATATTGTTAACGTGAGTCTTGTAAAACCTTCTTTTTACGTTTACTCTCGTGTTAAAAATCTGAATTCTTCTAGAGTTCCTGATCTTCTGGTGTCTGATCTGTATCACTACCATCGAATGAGGTTAGTCT
+
884405><==>>?>@DCB?>>?@@AAA@CAAB?BA@D>BB@B@BBCBBBB9;9B@B=B?BCCD?B?AA?A>===C:BBDDL5@@@ACCC=BBBB=BBA5;;8;;AB@@?ABDCBBBA:=?@6;6;BCCBBBCABA@A@CAAB@@AC;<<@BA@@@9:9C?AA@A<??@@;;;=@999BCC9C=B;99999(9@@@B:@@B;;:@:99?ABAC1A9:9@;@;BA?BCCCBBB?B>A@BBCC=?@A4;:@>>>@@::9@>@>BAAAC@BBBBE?B@@@>B>B889A
@ATNG8:00405:05726
GATGGTAGTAGTACACTAGTCATACCAGAAGATCAGGAACTCTAGAAGAATTCAGATTTTTTAACACGAGAGTAAACGTAAAAAGAAGGTTTTACAAGACTCACGTTAACAATATTGCAGCAGTACGCACACAATCGAAGCGCAGTAAGGATGGCTAGTGTAACTAGCAAGAATACCACGAAAAGCAAGAAAAAAGAAGTACGCTATTAACTATTAACGTACCTGTCTCTTCCGAAACGAATGAGTACACATCGTCGTGTCGTGCTACCATCGAATGAGGTTAGTCT
+
BCCC?BBBCCCCBBBCCCCDDCBAA>BCC@CBBBAB?B>AACCBBB@DE>B?BDBBBCCCC*C@CCCDCDCCBBB<AAABAAA0;;5;.;;;-;AB@CBBCEED;98;@DCACBB?BCCCCCCCCBBBDCCBA?BCBB>@@AA??>><@?CCD@DCCCAAAB?BBBBBB>>>8::93::::::+:>>9999999%:=<<948?:@@>:>:;;CB7;7;=A::7:AAAABC?B?BBD>CCC?AABBBBCBABBBB@BBBBBBBAAACAA?BAAAC@CC9978?DBAA@
@ATNG8:00407:05753
GATGGTAGACACGTGTGCTCTCTCGTACTCATTCGTTTCGGAAGAGACAGGTACGTTAATTAGTTAATAGCGTACTTCTTTTTCTTAGCTTTCTGTGGTATTCTTCTAGTTACACTAGCCTATCCTTACTGCGCTTCGATTGTGTGCGTACTGCTGCAATATTGTTAACGTGAGTCTTGTAAAACCTTCTTTTTACGTTTACTCTCGTGTTAAAAATCTGAATTCTTCTAGAGTTCCTGATCTTCTGGACAGAGTGTGCAGATACTACCATCGAATGAGGTTAGTCT
+
>B@@=?:@:5559999;;;;<<=;<;>=<>>>9666?6;><>8==00/77)///44.4.4.48:5:5;;===>=37133333$3738=778(3337728882;<8;;756+2696//88(/.24042-..399<;;<<;?7::??AA;;;?@@>:666*///3884<5<=;;:<==<658@?A2@<@<AAAAA.=;///)//////;//548777(5...72628828>>:9==;A;>>55//*/665;9??>:;:::::=>@@@@@@<>>=@@<;;;;5;4;>>;;
@ATNG8:00417:05752
GATGGTAGAGTATCATGTGTATCTCCAGAAGATCAGGAACTCTAGAAGAATTCAGATTTTTAACACGAGAGTAACGTAAAAAGAAGGTTTTACAAGACTCACGTTTAACAATATTGCAGCAGTACGCACACAATCGAAGCGCAGTAAGGATGGCTAGTGTAACTAGCAAGAATACCACGAAAGCAAGAAAAAGAAGTACGCTATTAACTATTAACGTACCTGTCTCTTCCGAAACGAATGAGTACACATCGTCGTGTCGTGCTACCATCGAATGAGGTTAGTCT
+
;?@>@BCBCCBBBBDABADCBCCCDACDC?B@BB999:@CECCCCC@CD?D@CCC???>>0>=@BCCCCEDCC?BBCCCCC1CC@C@CCC;CCE@CBBBDCC9996;=BB@CAA<BBCCDBBCABBCCCEDD@CCBB?CCCCBBBB?DACBB?BCCCCCCC?CCCBCB?@@>ACC;??888*9??;:9:9:(8@;AAAACBBBB7899ADA3838?BBB@BBBAABC=@>@BB=CED@BBAABBBCCAAACABBCDDCCBBBBBB?BAAAB?CC??<>?BBBAA
@ATNG8:00423:05741
GATGGTAGCTCGCTGATGATATCTCCAGAAGATCAGGAACTCTAGAAGAATTCAGATTTTTAACACGAGAGTAAACGTAAAAAGAAGGTTTTACAAGACTCACGTTAACAATATTGCAGCAGTACGCACACAATCGAAGCGCAGTAAGGATGGCTAGTGTAACTAGCAAGAATACCACGAAAAGCAAGAAAAGAAGTACGCTATTAACTATTAGCGTACCTGTCTCTTCCGAAACGAATGAGTACACACTCTCATATGACACTACCATCGAATGAGGTTAGTCT
+
=@>>>@=BCCBBBCBBCBBBCCDCC@CCE@CCCBBB?C?BCCBBDDADD=@=@DFBBBBC3B?BBBCBAAAABB=DA@AA@@,?@=@@FKI:BBDACCCCCBB::6;=AC@LDC=@@DCDDCCCCBCCCCCC@BBBB?BAA?BBAB?B@CBB@BCBBCCCC?CDCCDD?AA<AA@9>=9999+9:939999+9A?BBBBB@AAA3937@?@=AAA???B=BB?????5;5;=<5=AA<>>>A>>>@AAAA>>>BAAADBBBCCCC?AABBC?CBBB?B?BCBAA
@ATNG8:00425:05723
GATGGTAGAGAGAGCTCTCTCATCGTACTCATTCGTTTCGGAAGAGACTGGTACGTTAATAGTTAATAGCGTACTTCTTTTTCTTGCTTTCGTGGTATTCTTGCTAGTTACACTAGCCATCCTTACTGCGCTTCGATTGTGTGCGTACTGCTGCAATATTGTTAACGTGAGTCTTGTAAAACCTTTCTTTTTACGTTTACTCTTCGTGTTTAAAAATCTGAATTCTTCTAGAGTTCCTGATCTTCTGGGCTGCGCTGATATGCGCTACCATCGAATGAGGTTAGTCT
+
=:00)/889B;;9?;=BCCGGC>>=;;;;;;@9BBCB>@D?C;99;@>BC?:65<@<@@BDFDAE?@@@A@B>:=677999'974=?@?8>=7:39=>=AB?B???A@<??>>@@AB?BB?;D=EBA;;;;?<A?@@<887AA@A668A??===:5979888184:>;;;>@BB;?>?DG5D7;;1:7777+6;666)-----(-9:7:9.6666)5///>6;5<>;<DA;888;@7<<=A781/;;91://-77--/9:<<???BDD:>8=661///=7=9=::>?
@ATNG8:00427:05728
GATGGTAGCTCTGCTCTGACTCTCGTACTCATTCGTTTCGGAAGAGACAGGTACGTTAATAGTTAATAGCGTACTTCTTTTTCTTGCTTTCGTGGTATTCTTGCTAGTTACACTAGCCATCCTTACTGCGCTTCGATTGTGTGCGTACTGCTGCAATATTGTTAACGTGAGTTTTGTAAAACCTTCTTTTTACGGTTACTCTCGTGTTAAAATCTGAATTCTTCTAGAGTTCCTGATCTTCTGGATATGAGTGACTCTGCTACCATCGAATGAGGTTAGTCT
+
@@>:9;>BDC<BCCCCCBBCCCCCDBBBBA;;4<;;;,:>;A=BCCBBBC@CDDCC?B@CCCC@C@CCBCCBFCB>;::9:*;B>BABB=BCCGACCC@CC?AA@BBC@BBDCCDCC?BBB@C>@@CEBBAA6::A@=BCCBBBCCCCBCCCBAA>BBB?BC?B?BBBBCABAA3AAAAA3A@B=;;;;;*;@B>B>BBCCCBCBAA:A@@8A@@AB<@>AB?BCB@@@F@D?CBCBBA=BBB>BBBBBBCDBBBCCCEEEAA>@@AAC?AAAB?A?BBBCC
@ATNG8:00429:05740
GATGGTAGTATCTGCACACTCTGTCCAGAAGATCAGGAACTCTAGAAGAATTCAGATTTTTAACACGAGAGTAAACGTAAAAAGAAGGTTTTACAAGACTCACGTTTAACAATATTGCAGCAGTACGCACACAATCGAAGCGCAGTAAGGATGGCTAGTGTAACTAGCAAGAATACCACGAAAAGCAAGAAAAAGAAGTACGCTATTAACTATTAACGTACCTGTCTCTTCCGAAACGAATGAGTACTATAGACTATCTGAGACTACCATCGAATGAGGTTAGTCT
+
?<<>;B<BCCCBBCCDBBBCGCFHE?AAA>BAACAA?A@BBDCB@@=@A?A?CBBAAAAA2A?BBBBBBBBBAA:>>@ACCC5AA?AALIE9AAGGC==<DCB;;;/;<@?>A@@<BBB<BBCCCECBB;;;CAECCC@@@@BAAAB?C?BBB@BBDCEFAA>ABBCBB>AA=>>=9==9999+9=>;?>@@@2@A?BAAABB@??=@=AA??<?<@?D@@=@BBBBBB?B>AAB>BBB@BBBBBBBBCBBABBCBACDB:::BBBB?BBBBB?BBA@=A=ACCAB
@ATNG8:00430:05757
GATGGTAGCTCTGCTCTGACTCTCTACTCATTCGTTTTCGGAAGAGACAGGTACGTTAATAGTTAATAGCGTACTTCTTTTTCTTGCTTTCGTGGTATTCTTGCTAGTTACACTAGCCATCCTTACTGCGCTTCGATTGTGTGCGTACTGCTGCAATATTGTTAACGTGAGTCTTGTAAAACCTTCTTTTTACGTTTACTCTCGTGTTAAAAATCTGAATTCTTCTAGAGTTCCTGATCTTCTGGTGTCGTCTATCATGTACTACCATCGAATGAGGTTAGTCT
+
CDDD?BBCBBBBA@ACC@AACCCCCCCCCBB?ABBBB:BC@D@CABBCDD@CCECC@C@CCCC@C@CCDDBBBCC@BBCCB1BD@BBCC>CBCC?BCDAEF>BBBCCD@BBCCCCBB?CCC?B>BBDDBBBB?CCCC?DCCCCCBBBCCCCCCAA=CDD@BB>A>@CCCCBCHE?C;;;;.<>B>A@@@@0ABCCF>GCCCECC@@@5;;;;*;CAA@8;7;A>BBCCBBB>@>@BBCCC?A:;:;BBCBC@@@BDCECBBBBBB?BBBABADEBB@C?BCIBB
@ATNG8:00434:05725
GATGGTAGCTCGCTGATGATATCTCCAGAAGATCAGGAACTCTAGAAGAATTCAGATTTTTAACACGAGAGTAAACGTAAAAAGAAGGTTTTACAAGACTCACGTTAACAATATTGCAGCAGTACGCACACAATCGAAGCGCAGTAAGGATGTCTAGTGTAACTAGCAAGAATACCACGAAAGCAAGAAAAAGAAGTACGCTATTAACTATTAACGTACCTGTCTCTTCCGAAACGAATGAGTACTACTCTCAGAGACACACTAATCGAATGAGGTTAGTCT
+
BCDD?BAABCCEECBBCBBCCECCC@CCE@CCCCBB?B?BCBBBCC?BB?B@CBABABBC3B?BAABBB?>>AA;9:;BBBB5BC@D4;;;6;AC?BABABBB;;8;=AA?CBB@BBBBCFCCCCCCCBBBC@CECC?CBCBBB??<@@CBBBBCCBBA??@CABBHF?@?>@BB?BBABB=BCB@CCCCC3BB@@;;BCCCA@?@?BACE?C@AAB;;:;CCBBBB?C?AAC>CBB?BBBBBBCC@BABBBBB===BBBCBB@<@@??:>?<<8=7:ACBC
@ATNG8:00437:05753
GATGGTAGGCGACATACATACGCGCCAGAAGATCAGGAACTTTAGAAGAATTCAGATTTTTAACACGAGAGTAAACGTAAAAAGAAGGTTTTACAAGACTCACGTTAACAATATTGCAGCAGTACGCACACAATCGAAGCGCAGTAAGGATGGCTAGTGTAACTAGCAAGAATACCACGAAAAGCAAGGAAAAAGAAGTACGCTATTAACTATTAACGTACCTGTCTCTTCCGAAACGAATGAGTACTATGTAGAGCTCTATACTACCATCGAAGTGAGGTTAGTCT
+
<<AAAEBB?BA?@::999=96499=295B=@;AA@A?B@BBB<B@@=AB?B?D@@@AAAA0@=@@ABAAABAB@9;;:::;;'::<<2959&5<<4;?=::99==8=:??;??C?CA;9;CB@9:9@::;BC?CCCC::9?A:::B@@;D0000@>>??BB<?::---6--)-//3893///&/66(/(/888'8;1735555666393778>4949;;99433499886;488<5<;<7;<>=888???<;@<<<?./-------,(,----(--8AA9>052955
@ATNG8:00439:05729
GATGGTAGTATCTGCACACTCTGTCCAGAAGATCAGGAACTCTAGAAGAATTCAGATTTTTAACACGAGAGTAAACGTAAAAAGAAGGTTTTACAAGACTCACGTTAACAATATTGCAGCAGTACGCACACAATCGAAGCGCAGTAAGGATGGCTAGTGTAACTAGCAAGAATACCACGAAAAGCAAGAAAAAGAAGTACGCTATTAACTATTAACGTACCTGTCTCTTCCGAAACGAATGAGTACTATAGACTATCTGAGACTGCCAAGGCACACAGGGGATAGG
+
?@A<?CBBBBBCBBACBBCCCC>CC@CCCACCCBAA=B>BBBBCCDABB?B@BCCCCCCC3B?BBBBBBBBBFC9@<<;;;;*;A=@=@@@4>B@?BBBCC>@00,0<@@<AAB>@@@CCDCCCCCCCAA@?>@BBB@BBBBBBBB?B@BBB?AADDCCAA>ACCBBC@BB@???9==::::+:==9?AABB3CB?BCCBBB>??9=:=<>@=A=A@BCC@CCAAABB?B?BBB>BDD?CBBC???CCBBBCCB>>BBAAAABAAB@B>A>ABBCC????2=?99:
@ATNG8:00439:05752
GATGGTAGATACTCGCTGATACACCCAGAAGATCAGGAACTCTAGAAGAATTCAGAATTTTTAACATCGAGAGTAAACGTAAAAAGAAGGTTTTACAAGACTCACGTTAACAATATTGCAGCAGTACGCACACAATCGAAGCGCAGTAAGGATGGCTAGTGTAACTAGCAAGAATACCACTAAAGCAAGAAAAAGAAGTACGCTATTAAACTATTAAACGTACCTGTCTCTTCCGAAACGAATGAGTACACACTCTCATATGACACTACCATCGAATGAGGTTAGTCT
+
>AAA8BBBBBBB=@BAAABCCDCFH?AAB@CCCG@@=@>AABBAAA>A@?A<;;00*0>>>,=5=///<8778777.3333333$3717,333&333,38878998725/55166;32228=>?999BBABCCB?BD@@>A@?=B@993:8?>>;>@@?CBBB?BCCC:959A?AAA8?>99927>>8<=<<<,<=9?@BBB@>>?189*8>>=198(6=@::5:?=>988<A<@@B<BBC?CDABBBBBBBBBCCBBA==BCBCBBBC?E???E@BBBB>A?B@@??
@ATNG8:00440:05742
GATGGTAGTGATACAGATCAGACACCAGAGATCAGGAACTCTAGAAGAATTCAGATTTTTAACACGAGAGTAAACGTAAAAAGAAGGTTTTACAAGACTCACGTTTAACAATATTGCAGCAGTACGCACACAATCGAAGCGCAGTAAGGATGGCTAGTGTAACTAGCATGAATACCACGAAAGCAAGAAAAAGAAGTACGCTATTAACTATTAACTTACCTGTCTCTTCCGAAACGAATGAGTACGATGAGATCTCGTGTGCTACCATCGAATGAGGTTAGTCT
+
44<<9=BBCCCBBBCCBCCCCBCBCACECCDCCCD<A>BBBBCBB?CD=?>@@9:7888'9<@BBECCB@AAB8>><;;<<*4;447===2B?@=@BBBCCC;;;0;>AA?BCC?AACCECBBBCCCCCBBB?DBBB?AACBDDBA?C@B@@>ACFDBBBC@BBBBAAACC@@@A@DDCCD?BAB@DDCCC3CC@BBBCBBCBB@C?BBBC?A>A@=@@<??AAABC>A>ACC?BBB?AAABBCB?@@BBBBAAAAA==:;:;@@>A>??@<@BBB?B@DC@@?
@ATNG8:00444:05731
GATGGTAGCTCACGTACGTCACACGTACTCATTCGTTTCGGAAGAGACAGGTACGTTAATAGTTAATAGCGTACTTCTTTTTCTTGCTTTCTGTGGTATTCTTGCTAGTTTACACTAGCCATCCTTACTGCGCTTCGATTGTGTGCGTACTGCTGCAATATTGTTAACGTGAGTCTTGTAAAACCTTCTTTTTACGTTTACTCTCGTGTTAAAAATCTTGAATTCTTCTAGAGTTCCTGATCTTCTGGATAGCGACGCGATATACTACCATCGAATGAGGTTAGTCT
+
888;=A@A;9699:@@:69CBBBBBBBBBBBC@CDDD>CC@C>BB;;;BA=AA>>?;?6;:@C?C>@@CBAA@@@;;;;8;';=8==CD=87793,33:5:?<?>?>9::)8====<==:=?@<A<:;:=:;;;<@@@@<@@AA>>>>>@B@@>:9;1///+/9597AA@A???BB7;;@A@5@6:6;;??@/@@@AA6>;;;;;A?@@5;;;:*:8818A9>;=>:>@@?>>=:=;>=??=<8;::<?@??888=<==<<<<;:;9:7:@AAB;>>=@9=98756/
@ATNG8:00445:05747
GATGGTAGTGATACAGATCAGACACCAGAAGATCAGGAACTCTAGAAGAATTCAGATTTTTAACACGAGAGTAAACGTAAAAAGAAGGTTTTACAAGACTCACGTTAACAATATTGCAGCAGTACGCACACAATCGAAGCGCAGTAAGGATGGCTAGTGTAACTAGCAAGAATACCACGAAAGCAAGAAAAAGAAGTACGCTATTAACTATTAACGTACCTGTCTCTTCGAAACGAATGAGTACCTCTCAGACGCTCGTCCTACCATCGAATGAGGTTAGTCT
+
CCDC?BBBBBBCBBBCCCCCDDDBC@CBB?BCCB@@?@ACCCCCCC=BB?A>BBB?????1??BBBBBBBA@AC?BBCCBBB5@@<@@BBC9BBB?BBCBBBF;;:;@BB@BCD@CBBBCBBCCCCCCCCCD@CCAA>BCCCBCAA>A?C@@>@BBCCCCC@CBBBAB???<?BB=AAA@@:?>?<?DEED2BA>ABBBCCCAA:=:>?BD<@;@AB?@=99:AAA@<A9::5:A?=BBBBCBB?BBBBBABBCC???@@;@@B=B@@@@;@@==:=<ADBAA
@ATNG8:00446:05739
GATGGTAGCACACGAGATCTCATCGTACTCATTCGTTTCGGAAGAGACAGGTACGTTAATAGTTAATAGCGTACTTCTTTTTCTTGCTTTCGTGGTATTCTTACTAGTTACACTAGCCATCCTTACTGCGCTTCGATTGTGTGCGTACTGCTGCAATATTGTTAACGTGAGTCTTGTAAAACCTTCTTTTTACGTTTACTCTCGTGTTAAAAATCTGAATTCTTCTAGAGTTCCTGATCTTCTGGTGAGATATGCATGATGCTACCATCGAATGAGGTTAGTCT
+
>@?<9=CCBBBC@@;@B@AAB966=A<@@<@@;A;;;/5<7>9<<<CBCDACB@@@4:.9@:9697;BCDCCB??<???:@1@@?BBBB>BCCC?A@?<?A8::BB??;????CBBB?BBA?A?A@;?;=>>:>>?A187?=:;=///<<<:77:1888178179==:::==<<89<A@A2A8>8=????/@@???8?>>888=<<<4::::*:888=<A;>>;??==;;;5;;??@>>>=@AB=@@=>>@@;;;<998///67:6:/--34---94=2---77
@ATNG8:00457:05152
GATGGTAGGAGACACGTCGCACACGTACTCATTCGTTTCGGAAGAGACAGGTACGTTAATAGTTAATAGCGTACTTCTTTTTCTTGCTTTCGTGGTATTCTTGCTAGTTACACTAGCCATCCTTACTACGCTTCGATTGTGTGCGTACTGCTGCAATATTGTTAACGTGAGTCTTGTAAAACCTTCTTTTTACGTTTACTCTCGTATTAAAAATCTGAATTCTTCTAGAGTTCCTGATCTTCTGGGCTGCGCTGATATGCGCTACCATCGAATGAGGTTAGTCT
+
CCCC?BBB@CCABABCBCCCBBCCCBBCCCBB@BCCC>CC@C@BA@CCCC?BBBBB@D=@ACC@C?AACCCAAAC?CCCCC2AAACBBB=BBBB>BBB>BB>779BBD?AACAAAAA>AAA;?;>>>@??>><?@AA6::>?;=>?@@AA@@@@@8:<@<AA<A=??>A@@@AA9>>@DD;B:>7:;DDD/AB?@@9@?>;;;>==>=CDDD/C:;;A<@<@A=A@@@===<A<A@@@@@6669919///=889BB@>>>@@C>><>>==B<=<=>7:5;B::;
@ATNG8:00458:05155
GATGGTAGCACGAGTCACTCATATCCAGAAGATCAGGAACTCTAGAAGAATTCAGATTTTTAACACGAGAGTAAACGTAAAAAGAAGGTTTTACAAGACTCACGTTAACAATATTGCAGCAGTACGCACACAATCGAAGCGCAGTAAGGATGGCTAGTGTAACTAGCAAGAATACCACGAAAGCAAGAAAAAAGAAGTACGCTATTAACTATTAACGTACCTGTCTCTTCCGAAACGAATGAGTACCTCTCAGACGCTCGTCCTACCATCGAATGAGGTTAGTCT
+
::<C@CBCB?AAACCBBCCEBBB@A?ADD@DBBCCC@C@CDDA@@C@CE@D@@@@;;;;;);=@@CBCCCCBBB<??@CDEE3BB?B@CCC<CCC@CCCCCGCBB>B@CC@CCC?CCCCCBBBCCCCCCCCC?BBBB?BBBBBBBB>C?CBB@BAACDCCC=AACCCC?BB??@@9:9BBA;@@@;999989%9@<A?>?B>B>@7;79<>?2;7;@BBB@CBBBABA;?;@@@;ABC?CBCDCCC?BBCBBAAABA@@@>>:>=@<@=<=A=@A>><>9<ABBB
@ATNG8:00459:05169
GATGGTAGTAGTACACTAGTCATACCAGAAGATCAGGAACTCTAGAAGAATTCAGATTTTTAACACGAGAGTAACGTAAAAAGAATGGTTTTACAAGACTCACGTTAACAATATTGCAGCATTACGCACACAATCGAAGCGCAGTAAGGATGGCTAGTGTAACTAGCAAGAATACCACGAAAGCAAGAAAAAGAAGTACGCTATTAACTATTAATGTACCTGATCTCTTCCGAAACGAATGAGTACTATAGACTATCTGAGACTACCATCGAATGAGGTTAGTCT
+
::;;@A??CCAA@CD@@@BA;@BBB?A@@;@@AA@A;A;?B@@ABB@CD@CADCB;;;;;*;5;:@A@@@>00+///////$5;.55.5<<0<<:69</0/55//)/6::5:/4.4488=9516?=A???9:4:@CB?BBB@??CC?=9BBC?BCBBAAAC@BAAAAA=@@8::@;@BBAA5=??<8AA?A137177739343;7>9::8=?C<@>@;;+00/0/0:=5;78::28887888:=88<:ABCBBBAAAAA???=;;;=>>>>><>;>;;;498;//
@ATNG8:00463:05141
GATGGTAGCATCATGCATATCTCACAGAAGATCAGGAACTCTAGAAGAATTCAGATTTTTAACACGAGAGTAAACGTAAAAAGAAGGTTTTACAAGACTCACGTTAACAATATTGCAGCAGTACGCACACAATCGAAGCGCAGTAAGGATGGCTAGTGTAACTAGCAAGAATACCACGAAAGCAAGAAAAAGAAGTACGCTATTAACTATTAACGTACCTGTCTCTTCCGAAACGAATGAGTACTATGTAGAGCTCTATACTAATCGAATGAGGTTAGTCT
+
AABC@CCBBBBBCBBBDCCCCCBBBCCC@CCBBBB?B?BBBBBBC?BB@C@BB??>AAB+B?BBCCCBCB899,9@;<;;;$;<<<4999&5><=<BCGGBCBCAE@BC@BBB?BBBCCCBBCCCEBB@@@=@AAA>BBCCCBAC?D@CBA?ACCCDBAA>ACCBBB?BB?AAC<?@BCC=@@@;::::9(9A?BBBCCBCB><><????<>:>?BBA>AB@@@BC@G?AAD>BBB????BBBBBDBBABCCCCABAA>>>;;5;@8818:=><@<@CBBA
@ATNG8:00463:05144
GATGGTAGGACGAGCGTCTGAGAGGTACTCATGTTTCGGAATAGACAGGTACGTTAATAGTTAATAGCGTACTTCTTTTTCTTGCTTTCGTGGTATTCTTGCTAGTTACACTAGCCATCCTTACTGCGCTTCGATTATGTGCGTACTGCTGCAATATTGTTAACGTGAGTCTTGTAAAACCTTCTTTTTACGTTTACTCTCGTGTTAAAAATCTGAATTCTTCTAGAGTTCCTGATCTTCTGGATACACTCATGTGCACCTACCATCGAATGAGGTTAGTCT
+
BCBB@CBC@BCBBBAABBB@@@BB>BCEBBBCCCI>AA?A@CCCCCCC@CDBBB@D>BBDD@C@CCBBBBBBB?A@@@@2@??BBBB=BCCC?CCC=@?>A@ACCC?CCCBBBBB=B@B?C?CBB@@ABB@@@@@;?@AAA;;;AAAAA>>>><>>@<@B<@;@AAAAABBC8;;???2>7;3:::9:.9ABBD:?>>;::??>><>AAA/A888A=A=?@<?A>>>@@=B=AAAABA<@@@<A??<<<<<<==>>>@@<>>C=@>>>@;==>=<@==>>>?
@ATNG8:00464:05169
GATGGTAGTATCTGTCTACGAGAGCCAGAAGATCAGGAACTCTAGAAGAATCCAGATTTTTAACACGAGAGTAAACGTAAAAAGAAGGTTTTACAAGACTCACGTTAACAATATTGCAGCAGTACGCACACAATCGAAGCGCAGTAAGGATGGCTAGTGTAACTAGCAAGAATACCACGAAAGCAAGAAAAAGAAGTACGCTATTAACTATTAACGTACCTGTCTCTTCCGAAACGAATGAGTACACACTCTCATATGACACTCCATCGAATGAGGTTAGTCT
+
>><=?BBCC@A@BB@@ACCCHCDCC@CCD@CC@@AC@C@CDBBBBA=?@=@@<@???ABA2A?BBBBGBBABBD;?=;;;;;*;B>B8;;;.;;;8;CCCCCBBB>A=AA?BBB?CC:;;CCCCCCDCCC@@?@AAA@@@ABDCBC?DAE;;<<CBCCCBB?BBBBBB>AA?CBB>AABBB>BA@;99999(9@;A999BD>>>;@>A@A@<?;>>DDB?BECCCCC?B>@@B=ABB?BBBBBBBBBBBBBBBBA==B???BBB?BCCBC?BBBB?B?BBBBB
@ATNG8:00466:05140
GATGGTAGCAGACGTGACAGAGCGCCAGAAGATCAGGAACTCTAGAAGAATTCAGATTTTTAACACGAGAGTAAACGTAAAAAGAAGGTTTTACAAGACTCACGTTAACAATATTGCAGCAGTACGCACACAATCGAAGCGCAGTAAGGATGGCTAGTGTAACTAGCAAGAATACCACGAAAGCAAGAAAAAGAAGTACGCTATTAACTATTAACGTACCTGTCTCTTCCGAAACGAATGAGTACTGTATCTATGTGTGCGCTACCATCGTTATCGGAAAGTCT
+
BBCD@CAABBBCCABBECBBBCCCC@BCD@DDBBAA?B@CBBBCCC@BB?C?BBBCCCCC3C@BBBBBBBDBAA<AAABBBB3BB@BACDD<CBC@BABACCECC?B?@@>@BB@BBAABBCCDCBBBCBAB?BBBB@BBBBBBBC@C?C::;:CDCCDBB?BBBBBB?BB?999<@@???8?@@?@AABA2BC?BBBBB@A=>:><@@AB<@;@ADDC@CEDBBBB?B?ABB>BBD@AAADBEBBBBBCBB>?>BA????;;@?388AAA=??>>:=B:@=>>
@ATNG8:00468:05137
GATGGTAGTGATACAGATCAGACACCAGAAGATCAGGAACTCTAGAAGAATTCAGATTTTTAACACGAGAGTAAACGTAAAAAGAAGGTTTTACAAGACTCACGTTAACAATATTGCAGCAGTACGCACACAATCGAAGCGCAGTAAGGATGGCTAGTGTAACTAGCAAGAATACCACGAAAGCAAGAAAAAAGAAGTACGCTATTAACTATTAACGTACCTGTCTCTTCCGAAACGAATGAGTACGTGTGCGACGTGTCTCCTACCATCGAATGAGGTTAGTCT
+
88:<;<<A;;9CBCCGCCBBB=>>>7;?;8<<<@?B<@=@A@@AAA>@?7;7;<<;<<<<+<?CAABECA???@897;>:<<+?;:><BB@4@;;7:CCCABA@?:@?@@<@AA=ACBAAB@@ABCCDBBBC@CCCB?ABACCCBB?B@C@@>@BBBBBBD?CCBCCE@BB?AA@29999:,:??;:::9::%:<88@;@==CB><>===>@:@<;;ABB@CB;::<=:=9999/7;;8=@?@@B@AA@8787<777?B>@@<A@C<>>><<6;<9:5:<AB@AA
@ATNG8:00475:05122
GATGGTAGGCGTGTGAGAGTCTGCCCAGAAGATCAGGAACTCTAGAAGAATTCAGATTTTTAACACGAGAGTAAACGTAAAAAGAAGGTTTTACAAGACTCACGTTAACAATATTGCAGCAGTACGCACACAATCGAAGCGCAGTAAGGATGGCTAGTGTAACTAGCAAGAATACCACGAAAGCAAGAAAAAGAAGTACGCTATTAACTATTAACGTACCTGTCTCTTCCGAAACGAATGAGTACGAGAGTCAGAGCAGAGCTACCATCGAATGAGGTTAGTCT
+
DCCB?BBC?CCCCCCCCCCBCBBBC=CDD@BBBBBC@C?BBCCCBB=@@<@=@BB@@@@@1@@AAACBCBCAA?9=@89888)8?:@8???9?AC@EAAABBBBB?B@CD?=>>;????B???@CCAAAA?>9>?@A9>>>>AAAA9>:>>A>AC@@?AAA>AAAAA?>AA>BAB>BBBBB<BBB?CCDDD38978>@@@>=<C=C=AA=>8<9>>=>>;AA===??=A<=<<5<@@;@@@BBBBBCCBBABBCDAA@AAAA???;?:>>C@DC@@=@?BBBBD
@ATNG8:00476:05126
GATGGTAGGACGAGCGTCTGAGAGGTACTCATTCGTTTCGGAAGAGACAGGTACGTTAATAGTTAATAGCGTACTTCTTTTTCTTGCTTTCGTGGTATTCTTGCTAGTTACACTAGCCATCCTTACTGCGCTTCGATTGTGTGCGTACTGCTGCAATATTGTTAACGTGAGTCTTGTAAAACCTTCTTTTTACGTTTACTCTCGTGTTAAAAATCTGAATTCTTCTAGAGTTCCTGATCTTCTGGTGTCTGATCTGTATCACTACCATCGAATGAGGTTAGTCT
+
>@>;>CCC@DDBBBBCBBBAACBD@BAA@CCCABAAC=@@@D@BBBBBBC@ECCBB@C@CBBC@C@CCCGBBCCC@@@@@@1@B?B@AA=@BBB@CCB?BC?BBBDCC@CCEBAAAD@CCC?A?BB@@ADDD@CCCD>BABBBBBBCCCCDBBAC?BBB?BB?B?AABBBBCCD7;;BBB9B?E@AAACA0ACBCC>ACIICCCCBB>BBCB2BCCA@?@@BB?CEBBDDC@D>@@CBCD@CCCACBBBCCCCCCCBCCBB@@@B>BABAA>ABAB?B?CBBBA
@ATNG8:00477:05162
GATGGTAGCAGACGTGACAGAGCGCCAGAAGATCAGGAACTCTAGAAGAATTCAGATTTTTAACACGAGAGTAAACGTAAAAAGAAGGTTATACAAGACTCACGTTAACAATATTGCAGCAGTACGCACACAATCGAAGCGCAGTAAGGATGGCTTGTGTAACTAGCAAGAATACCACGAAAGCAAGAAAAAAGAAGTACGCTATTAACTATTAACGTACCTGTCTCTTCCGAAACGAATGAGTACAGAGAGTACGATATGTCTACCATCGAATGAGGTTAGTCT
+
:<:;7<<<=665=<45555::<;;;166>7;@CCAA=@7;;@@><@=00/06==994:99'9.33:<<8<<;;;3334::::(<<8<:?<@>@@>9<=/0-----380//)/65.5A@99:555;>;<>;;??B@@@8;9AAA@BA=A?AA@=@@5988858==A??=5448=BB8C=<<<5:;;<777788%893998::98/-*-43239)-)/7;00+;=9999:457;;<:<8933338878>??@?>>===>ABA@799DC?B@@;;1///6067>=<9;
@ATNG8:00481:05138
GATTAGTATAGAGCTCTACATAGTACTCATTCGTTTCGGAAGAGACAGGTACGTTAATAGTTAATAGCGTACTTCTTTTTCTTGCTTTCGTGGTATTCTTGCTAGTTACACTAGCCATCCTTACTGCGCTTCGATTGTGTGCGTACTGCTGCAATATTGTTAACGTGAGTCTTGTAAAACCTTCTTTTTACGTTTACTCTCGTGTTAAAAATCTGAATTCTTCTAGAGTTCCTGATCTTCTGGCGCTCTGTCACGTCTGCTACCATCGAATGAGGTTAGTCT
+
<<B??@?CFDCCCBBBCCCAACCA;:9BAB>BB@@=AB?BACBBBBBA=AA@@@;?=A???@D@FCAAABBFC>BB@?@);738737(39;?>BCC?BB=?>?CBB@BCBBBB>>9??A;A;AAA??::;=@@@@:==>>>>>677>>=;7785:::5;;5;:=>?==<@@@788>@@2>8>7<<@@@/@@@BB:;:;??<<=<<8<@?@/>=>>@<A;>><>>BA>>>;?;?ABAAA:>>@<?====?;;;@@B@;;;@ACC<@@@?=766//)/7<ADBB
@ATNG8:00482:05164
GATGGTAGGCACTGCGCACACATCCCAGAAGATCAGGAACTCTAGAAGAATTCAGATTTTTAACACGAGAGTAAACGTAAAAAGAAGGTTTTACAAGACTCACGTTAACAATATTGCAGCAGTACGCACACAATCGAAGCGCAGTAAGGATGGCTAGTGTAACTAGCAAGAATACCACGAAAGCAAGAAAAAAGAAGTACGCTATTAACTATTAACGTACCTGTCTCTTCCGAAACGAATGAGTACGAGAGAGCACACGTGTCTACCATCGAATGAGGTTAGTCT
+
<<@=?BAA>BB@@@<<@@@BAB;::69AC@AABC;;:<AHFFDCCCABC?B@CCBBBCDD3D@CCBBBBB???B=A@ABAAA,;;7:=BCC;CCDACJEDCCBBBAE@BB@BCD@CCC@BACCCCBCDDBBB@CCCD?AAABBBAB?C@CAA?BBBBBCCD?CCCCCC?BB????999ACD<A@@<?>=???'?C>A;8;@=AAA7;78;>>.817=A@A>@@999AB?B?BBG>CBB?BBBC??@CAAAB=>@BBBBBB??>>==8=>??@=;;;?<>:?B:9:
@ATNG8:00482:05169
GATGGTAGTATATCGCGTCGCTATCCAGAAGATCAGGAACTCTAGAAGAATTCAGATTTTTAACACGAGAGTAAACGTAAAAAGAAGGTTTTACAAGACTCACGTTAACAATATTGCAGCAGTACGCACACAATCGAAGCGCAGTAAGGATGGCTAGTGTAACTAGCAAGAATACCACGAAAGCAAGAAAAAGAAGTACGCTATTAACTATTAACGTACCTGACTCTTCCGAAACGAATGAGTACATAGATATACGTATAGCTACCATCGAATGAGGTTAGTCT
+
AAAC?A@::99@555;===>@BC;;5;<:55DB@@@9;79HBBBCDAFHAC@CBCDCDDE5C?BCCAABACBAA=AABABAA0:;7:=B@@7BBB?CBCAABBDC?B@BE?AAD@BCCCBBBCBBAAACDDDABBAA>A@CBFFBC?B@AAA?;;;CBBBF@CBB@@@<:958@;8;:;=>6:88177899(9@;@???B>>>D6;5;989/605<B@@=A@>>@AA=B=>?B<@AC997ACCBBBBBABACB?;;;D???@@@@=@;;;>:>@>>;?=@>:;:
@ATNG8:00483:05140
GATGGTAGCACGACACGACGATGTGTACTCATTCGTTTCGGAAGAGACAGGTACGTTAATAGTTAATATCGTACTTCTTTTTCTTGCTTTCGTGGTATTCTTGCTAGTTACACTAGCCATCCTTACTGCGCTTCGATTGTGTGCGTACTGCTGCAATATTGTTAACGTGAGTCTTGTAAAACCTTCTTTTTACGTTTACTCTCGTGTTAAAAAATCTGAATTCTTCTAGAGTTCCTGATCTTCTGGACAGAGTGTGCAGATACTACCATCGAATGAGGTTAGTCT
+
88;;>A@@BB@?:;CBB@B666;BBCBBBECC@BBBB>BB@CACDBBBCC@EB@AADD@BBBC@D?BBBBBBBBB>BBCBA2??=??BD5BA??9?;;5;<,00===@<?@AA@>CC?CBB>B<??>????B?BBA@=@?A>>>>@A@>>=>A??:;>;<@C<@<@C>>>@A@@;?99:;2;=E8;:BBB.858AC1===>AAA>>=066896#576884848;6:BBCEAB=@>A:99BB79:A?ACBBAB?>:99AABAAAECE>BA??>?BBBB@B?AAA::
@ATNG8:00483:05143
GATGGTAGACATATCGTACTCTCTGTACTCATTCGTTTCGGAAGAGACAGGTACGTTAATAGTTAATAGCGTACTTCTTTTTCTTGCTTTCGTGGTATTCTTGCTAGTTACACTAGCCATCCTTACTGCGCTTCGATTGTGTGCGTACTGCTGCAATATTGTTAACGTGAGTCTTGTAAAACCTTCTTTTTACGTTTACTCTCGTGTTAAAAATCTGAATTCTTCTAGAGTTCCTGATCTTCTGGGTGCGCTACAGTCTCTCTACCATCGAACTGAGGTTAGTCT
+
<CC>@AA@B@AAA@B<BABBCAABCCCBC;9;=@@@A<@B>B><::CBCC@BBA?@?C?AA??;@9=?@A@@A=?:89899+9@<A:00)000/(//60896///:::77==96<56.5:94:4988////54=CAD=A@@@@;;;;;A>?>>>=;;983//(/3759<;8;55-25757)7.7-5/556)56::@-//9533-/.5.3353'35557/767949>?>@8878:<>>:;:::9991-----;;;588@?@=<<;<6<<88;59///=6:6988?@
@ATNG8:00484:05130
GATGGTAGATATATGCACGCTCTACCAGAAGATCAGGAACTCTAGAAGAATTCAGATTTTTAACACGAGAGTAAACGTAAAAAGAAGGTTTTACAAGACTCACGTTAACAATATTGCAGCAGTACGCACACAATCGAAGCGCAGTAAGGATGGCTAGTGTAACTAGCAAGAATACCACGAAAGCAAGAAAAAGAAGTACGCTATTAACTATTAACGTACCTGTCTCTTCCGAAACGAATGAGTACGTGTGACGTACGTGAGCTACCATCGACGAATAGAAGTCT
+
::=>?BBCBBBBB@AACCCBCCB?@=@AA@CCDBCD@D@ABBCCCC@BB?B?CBBBA@@@2@>ABBBBBCCBA@8<<;;;;;*;A@A?BBB9BBB@BCCCBB@@?;@?AB?BCC>@@BBBBBCDECCCBBAB@BBBB@BBBEBBBC?A>A:::;CCCCCCC?AAAAAA?BD@BBB=??BAA=AAA=AA@@@2A@>ABBBBBBBA;@;@BBC;?;?>BBC@CBAAAAA>A>ADE=BBB@???ACCBBA@@DDCCCDAAABBBBBBC@BBCBBBCC?BBBD?BBBB
@ATNG8:00484:05163
GATGGTAGCTCGCTGGATGATATCTCCAGAAGATCAGGAACTCTAGAAGAATTCAGATTTTTAACACGAGAGTAAACGTAAAAAGAAAGGTTTTACAAGACTCACGTTAACAATATTGCAGCAGTACGCACACAATCGAAGCGCAGTAAGGATGGCTAGTGTAACTAGCAAGAATACCACGAAAGCAAGAAAAAAGAAGTACGCTATTAACTATTAACGTACCTGTCTCTTCCGAAACGAATGAGTACACACTCTCATATGACAATCGAATGAGGTTAGTCT
+
AA@@655;<:=@<//)/99;BC;;;B669;9;?>@;;5?7@@BDCBB<@?@C@A@::8;88'85::8999;::;=5<:99;;;*;;;,:;@@@7ABBABCCC::6@@:=;@A;>=?.4:9595<?@>>==BB@@?B;99499;=?=73-434//39980///;5:<555;7::6333179?>>)79<9999999$/846///8878977778??5?5:6;;@=@@????@=A>ABB>BBA?998BB=@A@@BBBBAA552==884<=9=8337A>A?BB>>>
@ATNG8:00486:05125
GATGGTAGTGTCAGTGCGCGTCGTCCAGAAGATCAGGAACTCTAGAAGAATTCAGATTTTTAACACGAGAGTAAACTGTTAAAAAAGATGGTTTTACAAGACTCACGTTTAACAATATTGCAGCAGTACGCACACAATCGAAGCGCAGTAAGGATGGCTAGTGTATCTAGCAAGAATACCACGAAAGCAAGAAAATGAAGTACGCTATTAACTATTAACGTACCTGTCTCTTCCGAAACGAATGAGTACTGTATCTATGTGTGCGCTACCATCGAATGAGGTTAGTCT
+
9888:D;EBC=<<<<<;999;;666:@;;7;<;;:B=B?===666=9==9>;>C998BA?.?9884>>>>>:683////(/////#////399:.:;9(/////8999;,3.336333/3;;<<=====556<;;;8<<@B>BBCBBBBD@H@ABC?BBCBA@@;<;@CCAB?AB?A??<?<<=;59//)////&/7739::::=><;7;7:555.5.499;?:655555;6:5;;;1:88.44<::;:8::>>;888;;;=?>>>@@A?BBBBA>>B;;6;6;CBBB
@ATNG8:00486:05148
GATGTAGCGCATATCAGCGCAGCCCAGAAGATCAGGAACTCTAGAAGAATTCAGATTTTTAACACGAGAGTAAACGTAAAAAGAAGGTTTTACAAGACTCACGTTAACAATATTGCAGCAGTACGCACACAATCGAAGCGCAGTAAGGATGGCTAGTGTAACTAGCAAGAATACCACGAAAGCAAGAAAAAGAAGTACGCTATTAACTATTAACGTACCTGTCTCTTCCGAAACGAATGAGTACGAGAGTCAGAGCAGAGCTACCATCGAATGAGGTTAGTCT
+
::89BAAB<@ABCCBBCBBAA@@@;@BB@CCCCBC?B@BBCCCCC@CC?A>ACC@@@@@1@<BCCDDBCCCCC=BBCDDDD1AA>B?CDC;CCDACABBCCCBA<B@CD@CCC?CCBBADCCCBCBBBCCC@GDDD=AABCCCBB<@;AA@=ACDCBCCC@CCCCCC?BB?BBC=??9983:>><99999(:??BB@ADDDCC<>=?BBD5:7:>BBB@BCBBBBA>A>@@@;@CC@BBDDDDDCAAAABACCBBBBB===BBB>BAB>>49;AA?A=@@;<;
@ATNG8:00492:05154
GATGGTAGTGTGTCTCTGAGAGTAGTACTCATTCGTTTCGGAAGAGACAGGTACGTTAATAGTTAATAGCGTAACTTCTTTTTCTTTGCTTTCGTGGTATTCTTGCTAGTTACACTAGCCATCCTTACTGCGCTTCGATTGTGTGCGTACTGCTGCAATATTGTTAACGTGAGTCTTGTAAAAACCTTCTTTTTACGTTTACTCTCGTGTTAAAAATCTGAATTCTTCTAGAGTTCCTGATCTTCTGGAGATATCATCAGCGAGCTACCATCGAATGAGGTTAGTCT
+
778869/56665=><;;;CABAAAAAABBBBB?BCCC>BB@C@CD@@@@@?BBCCCAC99;AB2;59=><>0/)/7277777'///)5:<>3;<?>:>=<7<>.59>=996?@ABB@DD>999=A;@@@@:99?;>>::8<9569656<?@@@=<AB@@??@:969;>?@:;9B@@;?99999'95@.96===)65=>>)666599556:5::::$5556>:>7<;8<<:494=.4.5<<@=?><?C@:9:BBCCCCDCCBCCABACC@AA@@D=@@AB?B?CC@@A
@ATNG8:00494:05153
GATGGTAGACATATCGTACTCTCTGTACTCATTCGTTTCGGAAGAGACAGGTACGTTAATAGTTAATAGCGTACTTCTTTTTCTTGCTTTCGTGGTATTCTTGCTAGTTACACTAGCCATCCTTACTGCGCTTCGATTGTGTGCGTACTGCTGCAATATTGTTAACGTGAGTCTTGTAAAACCTTCTTTTTACGTTTACTCTCGTGTTAAAAATCTGAATTCTTCTAGAGTTCCTGATCTTCTGGATACACTCATGTTGCACCTACCCATTCGAAATGAGGTTTAGTCTTA
+
AAAB@CCBBBCBBBBA@ACCGGHCCCCCCCCD?A:;;6;??C<@??BBBB?CADCG?C?BBBCAD?C@@?AC===7<====+;;7@B?<6=::99?;;:=>9788==@=BBAA?@::7;AB>D=????@@@B8::;;5;>??@@@@@@@@BA<<;<@AA<AA=A=888@===@@<>>BBB5B>E<;;;;;*:;:==6<76///<<9<18887(5>>@A;A:??<B@A?;::5:+//67;<69761///78565-,,,(,,,2,3355.5508?;>4=96603;.222,-(-
@ATNG8:00496:05143
GATGGTAGCGCACACATAGATACAGTACTCATTCGTTTCGGAAGAGACAGGTACGTTAATAGTTAATAGCGTACTTTTTTTCTTGCTTTCGTGGTATTCTTGCTAGTTACACTAGCCATCCTTACTGCGCTTCGATTGTGTGCGTACTGCTGCAATATTGTTAACGTGAGTCTTGTAAAACCTTCTTTTTACATTTACTCTCGTGTTAAAAATCTGAATTCTTCTAAGTTCCTGATCTTCTGGACGACGCGCACTGACACTACATCGAATGAGGTTAGTCT
+
;;;>@BABBGDBCBBBCCDHDEA@AAAA@C@@>@BBF=BB?D?DCCCDCC@BBBAA?A@EEFD?C@BBB====9;:;;;;#;;:;>DD>B>>B:D>C@CC=A@ACBB@BBBABCCC?BBB?B>BABBBAAA?AAA?688ADBB@;;;AA@?8885;;=:=>;@<A@@>><?99577?@@6@=D:>>DDE.>=>>>4>887<<?@>>:<FFD.98;55.6=AB=A;;7;A;>;>B@@??;>>B=@@;;;>>A=>=>=?>>>>>AA>>>B=@>>><?=>=8>=
@ATNG8:00499:05153
GATGGTAGATACTCGCTGATACACAGAAGATCAGGAACTCTAGAAGAATTCAGATTTTTAACACGAGAGTAAACGTAAAAAGAAGGTTTTACAAGACTCACGTTAACAATATTGCAGCAGTACGCACACAATCGAAGCGCAGTAAGGATGGCTAGTGTAACTAGCAAGAATACCACGAAAGCAAGAAAAAGAAGTACGCTATTAACTATTAACGTACCTGTCTCTTCCGAAACGAATGAGTACTGTATCTATGTGTGCGCTACCATCGAATGAGGTTAGTCT
+
55<<:>BBBBBBB@@@>@@>>@@@@<@7<955?@8@?CBCCDBA?BC@B?CB@??CCC3C?BBBBBBBAABA8<8;==;=*5505:>>?2>>G@CBBBCCCCB@C?DC?GCC?BBCCCDBBCCCCCBBCC?BCBB?ADDCCCBB@B@C@@>@CCBBBBB?BCBBAA>??<?BA<@B<<<:8<@?BBCCC3BB?ABABCBB??7;7;=AA7;8;ABBB>@@???AA?B?@AA:@@@;@AABBBDCBCCCCAAAACCAAAA=ACC=CAA@@=@CCC@B?BAA??
@ATNG8:00450:05202
GATGGTAGAGTATCATGTGTATCTCCAGAAGATCAGGAACTCTAGAAGAATTCAGATTTTTAACACGAGAGTAAACGTAAAAAGAAGGTTTTACAAGACTCACGTTTAACAATATTGCAGCAGTACGCACACAATCGAAGCGCAGTAAGGATGGCTAGTGTGACTATCAAGAATACCACGAAAGCAAGAAAAAAGAAGTTACGCTATTTAACTATTAACGTACCTGTCTCTTCCGAAACGAATGAGTACTACTCTCAGAGACACACTACCATCGAATGAGGTTAGTCT
+
88::<?;@CBBBC@@?B>CGCCBCCABBC@CECA@@?B?@@?CCBB@BBAC@BA@;;;;;';9@>=C>>CCCA@8AA;;;;;*;A>B4:99*9?>:>B;;;?>444)478:55546;;?;@BBAABBAAAABB?@A@@=;:9@@@AB?B?B@@=@@ACGJDCBAAA@A@<??>AA@<>=BBB=@>>;99::::%93137.8=9;;378.9:>A<;7;687;<<49;5555@7;39::/4@<7??@@@@BAAABAAAAA???AAAACA9857??>?<;=9924.99999
@ATNG8:00452:05207
GATGGTAGAGTATCATGTGTATCTCCAGAAGATCAGGAACTCTAGAAGAATTCAGATTTTTAACACGAGAGTAAACGTAAAAAGAAGGTTTTACAAGACTCACGTTAACAATATTGCAGCAGTACGCACACAATCGAAGCGCAGTAAGGATGGCTAGTGTAACTAGCAAGAATACCACGAAAAGCAAGAAAAAAGAAGTACGCTATTAACTATTAACGTACCTGTCTCTTCCGAAACGAATGAGTACTATAGACTATCTGAGACTACCATCGAATGAGGTTAGTCT
+
9:::@AB@CBB>CDBBBCGGCCCCD?A@B@BBCCBA?A?BBCCDBB?CC@C@CCCCCCCC5D?BBCCBCDDCCC>CBBBEEE2DGAF@CCC=DBB@BCCBBBB@@=@?BC?CBB@BBBABBCCCCCBCCCCC@CCCC>@@BBBBBC@D?B@@=@BBBBBBBADBCBBB?BB@CBB6999999+9==8999999%9=:3:4@=<BBB?B?BBAB<@<@@CCCBDCBBBDE@C?AAA<BCD@CBCBBBA@ACCCCCB??ABA;:;@@BC?A:::?;>B@?4:49@D;;
@ATNG8:00456:05194
GATGGTATCTCGCTGATGATATCTCCAGAAGATCAGGAACTCTAGAAGAATTCAGATTTTTAACACGAGAGTAAACGTAAAAAGAAGGTTTTACAAGACTCACGTTAACAATATTGCAGCAGTACGCACACAATCGAAGCGCAGTAAGGATGGCTAGTGTAACTAGCAAGAATACCACGAAAGCAAGAAAAAAGAAGTACGCTATTAACTATTAACGTACCTGTCTCTTCCGAAACGAATGAGACTGTATCTATGTGTGCGCTACCATCGAATGAGGTTAGTCT
+
<<<=?BCCBCAABCCCBBCCBBCBD@CCC@BBCBCC@B@BCCBBCC@CB@B@BBBBCCCC2C=A@AAABBBBBB<>?@CEEF5A@?A@CCD;CDC@BBBCBCBBB@B@CC@CCC?BBCCCCCCDDBAACBBB@BCCC?ABCCCCCC?D@CBB@BBBCCCCC@CBBBBB?AA>AAA?BBAAA;>??;::9999%9@;@@AABBDDD;@:>>AB7;7;>AAA?AAAAABB>A?BBC>CEE?AAACCAA@CDCCAABBBB@@>?:=>><@@BAA<ABBB?B?BBA??
@ATNG8:00457:05213
GATGGTAGACATATCGTACTCTTGTACTCATTCGTTTCGGAAGAGACAGGTACGTTAATAGTTATTAGCGTACTTCTTTTTCTTAGCTTTCTGTGGTATTCTTGCTAGTTTACACTAGCCATCCTTACTGCGCTTCGATTGTGTGCGTACTGCTGCAATATTGTTAACGTGAGTCTTGTAAAACCTTCTTTTTACGTTTAACTCTCGTGTTAAAAATCTTGAATTTCTTCTAGAGTTCCTGATCTTCTGGATACACTCATGTGCACCTACCATCGAATGAGGTTAGTCT
+
:?<>:>BCCCBCCDABA@@A00,////@BBB?B;;;0;B=@=@BAABBB=AA><>9>,0//0+/:6:@BBB@AA@;;:;:':>*//:::57==BB7B=B>BB>997<275'266522:=9@@@9>9>==;;;;;:????<??==>???BAA==9667)///*/:6A=AAA;;8B<<699;;=/<:>7;;EDD.88<;:06066///9:>>18888(888168067(786==<7<//)//59:97;3;;>:@AAAAA@@>>=>???B;??D=A:::A<???>8=8===>>
@ATNG8:00462:05208
GATGGTAGAGAGACTGTAGCGCACCCAGAAGATCAGGAACTCTAGAAGAATTCAGATTTTTAACACGAGAGTAAACGTAAAAAGAAGGTTTTACAAGACTCACGTTAACAATATTGCAGCAGTACGCACACAATCGAAGCGCAGTATGGATGGCTAGTGTAACTAGCAAGAATACCACGAAAGCAAGAAAAAGAAGTACGCTATTAACTATTAACGTACCTGTCTCTTCCGAAACGAATGAGTACTATGTAGAGCTCTATACTACCATCGAATGAGGTTAGTCT
+
@@@<@CBBA@?CBBBCCCDDCCECH>BCB@BCCBBA=A>ABAAABB?BC@C?A@@:999:)9;@?>@>A@>89:,9>;9444$4>7;.555&5:;7<ACBABB;;89<@@<BAA=??@@BCCCCCBBBCCBC?CCCD@BBDCCCBBCB>A>>9>AAAB>?@?FBBBB@<00,000;::7;;1877156778(5=6:797AA==><>;??>>;>;>?A@@=@BBBBBD?C?BCE>BBB?BBBBBEDCBBBB>>>A>?>?>>>AA@@=?????7;?AA=A?BBAAA
@ATNG8:00464:05215
GATGGTAGCATCATGCATATCTCACCAGAAGATCAGGAACTCTAGAAGAATTCAGATTTTTAACACGAGAGTAAACGTAAAAAGAAGGTTTTACAAGACTCACGTTAACAATATTGCAGCAGTACGCACACAATCGAAGCGCAGTAAGGATGGCTAGTGTAACTAGCAAGAATACCACGAAAGCAAGAAAAAGAAGTACGCTATTAACTATTAACGTACCTGTCTCTTCCGAAACGAATGAGTACCTCTCAGACGCTCGTCCTACCATCGAATGAGGTTAGTCT
+
BACD@?@@BBB@A@AABCCGEDBBBABCA@CCC@A@>B@BDBBBBB?@@<A>AA@??@AA+A>C@>?BBCC???8<<???@@0@G@G6;;:*9==9>BABDDDCB=@=BB?BAB=@@BABBBBDCCBABDEC@BBBC@DAAABCCB@CAD@@=@AAABAAA?ACBBBC=???AAA?AACCC>BBA>?????1?C?CBBBCBCB@6;5;==<4957A@AA@CCAAABC@C@BBB@BCC?BBBDDCC?AAABBBCCABB?A;;7;:A:<==?>:>A881819:@AA
@ATNG8:00468:05178
GATGGTAGCACGACACGACGATGTGTACTCATTCGTTTCGGAAGAGACAGGTGCGTTAATAGTTAATAGCGTACTTCTTTTTCTTGCTTTCGTGGTATTCTTGCTAGTTACACTAGCCATCCTTACTGCGCTTCGATTGTGTGCGTACTGCTGCAATATTGTTAACGTGAGTCTTGTAAAACCTTCTTTTTACGTTTACTCTCGTGTTAAAAATCTGAATTCTTCTAGAGTTCCTGATCTTCTGGTAGAGCGTGCATATATCTACATCGAATGAGGTTAGTCT
+
A@AB@BCBB<66BBA@@AA0//:?C@AA<D@@7BCDD?CC@CACBBDCBC@A@@@C?B?BBCD@B@CDCBBBCAA>ABCCC1BC?B99914AAA?@??<@A8::?AAB@CCBBBBBB?BBB?B>>>B:;;>A<?@>=:=<=;::;>?==>@???@:=>?=A@=@:=>@>>=@@A<@@BBA5B=B<@?@@@/@A9991966//-;--/17777+6<?@A<A<AA<A@@>?>@=B8;;;;;C7;;B<?>>888:;:=??A??@????AA>>>;;;;;5;:??=>=
@ATNG8:00469:05189
GATGGTAGGTGCACATGAGTGTATCCAGAAGATCAGGAACTCTAGAAGAATTCAGATTTTTAACACGAGAGTAAACGTAAAAAGAAGGTTTTACAAGACTCACGTTAACAATATTGCAGCAGTACGCACACAATCGAAGCGCAGTAAGGATGGCTAGTGTAACTAGCAAGAATACCACGAAAGCAAGAAAAAGAAGTACGCTATTAACTATTAACGTACCTGTCTCTTCCGAAACGAATGAGTACCTCTCAGACGCTCGTCCTACCATCGAATGAGGTTAGTCT
+
;<;<@BAA>ABABAAABBBBGCBBCA;;;ACBBCCE@C@BBBAA@C@A@?@?CCBBBDCD5D@DCCCCCBB;::0;AAAAAA0AC>A<A@>4>@>:>BAAADCAA>A@BA?BBB?CCBCBBBCFEECCCBBB@CCCC@CBBBCCBB?B@CCC@BBBCCDAA>@B@@??<?B>AAA?CBCDD>BBB?BBBBB3BB????BCB@AA>@<><:90705=@@@<@@@ABAA=@<::;69@A?99:BBBK?DBB???@AAA@BCAB>??B?BB@@?:==;;5;8=A@@?
@ATNG8:00471:05187
GATGGTAGCACACGAGATCTCATCGTACTCATTCGTTTCGGAAGAGACAGGTACGTTAATAGTTAATAGCGTACTTCTTTTTCTTGCTTTCGTGGTATTCTTGCTAGTTACACTAGCCATCCTTACTGCGCTTCGATTGTGTGCGTACTGCTGCAATATTGTTAACGTGAGTCTTGTAAAACCTTCTTTTTACGTTTACTCTCGTGTTAAAAATCTGAATTCTTCTAGAGTTCCTGATCTTCTGGTGTCTTGGTGTCTGATCTGTATCACTACCATCGAATGAAGGTTAGTCT
+
BBB>?CBCCCBBBBCDCCCBCCCCDCBBCBDDACCCC=BB@C?CJCBCBCACCCAA>@>A@BC@B;BCCCCB<<C9BBBBA1BA=A??>1>CCL@CCC?BB=99:DBA>BBBAAAAA=AAB?B?BB@BB@@@<@@@@<?>>:;;>BBAAAAA>==;>:;5:=9>8>>@@AA??><>>>CC.A9=:?;>>>,<====*--3---9;=?=AAAA*:999;6;6;;7;@>AA>@;@;AAAAAB::::7988//+/6;;?>=>CD>>>>>@=>>??B<@?@@D=;;<<@;?<;;;A=
@ATNG8:00472:05173
GATGGTAGGCACTGCGCACACATCCCAGAAGATCAGGAACTCTAGAAGAATTCAGATTTTTAACACAGAGTAAACGTAAAAAGAAGGTTTTACAAGACTCACGTTAACAATATTGCAGCAGTACGCACACAATCGAAGCGCAGTAAGGATGGCTAGGTGTAACTAGCAAGAATACCACGAAGCAAGAAAAAGAAGTACGCTATTAACTATTAACGTACCTGTCTCTTCCGAAACGAATGAGTACGAGAGAGCACACGTGTCTAATCGAATGAGGTTAGTCT
+
4::;9@><7<;;;;===;=>@9555)5::.45<<;;7;:@>>?@<@?;>9A<>==:::::':8@?BBBCC@AA=>@99889(9=<A=@=<+;33/3339333:>4?>8<:8>>8==>?>>>@@@?;;9=>>8===9:=:755557124<;A<?;99/77;;8=;878:44403::9988:4<;</37;;;,;?9878>=<<=@:@;===B<@<>>?;;5;898?>><A78:=4=::48A??7777737>;<<B?B@A888A;>8>@@@>@@@D4:49??A@
@ATNG8:00472:05215
GATGGTAGGTGCACATGAGTGTATCCAGAAGATCAGGAACTCTAGAAGAATTCAGATTTTTAACACGAGAGTAAACGTAAAAAGAAGGTTTTACAAGACTCACGTTAACAATATTGCAGCAGTACGCACACAATCGAAGCGCAGTAAGGATGGCTAGTGTAACTAGCAAGAATACCACGAAAGCAAGAAAAAGAAGTACGCTATTAACTATTAACGTACCTGTCTCTTCCGAAACGAATAGTACCTCTCAGACGCTCGTCCTACCATCGAATGAGGTTAGTCT
+
88<<:BCC?BBCCCBA@@AB@BBBC?;;;?BBACCC=@=AAABB@A<A@=@=@CCCDDDG5C@CCGCCABAICC<CB@@AAA0AC?C@CCC=CCC@BBBAAAC;;6;>AA>BBG>AAAABA@ACCCCCCCCD@BB::7;AAACB@@>AACBB@BBBBCCBC?BBDBBC?CC?CCC=?>@?@:@@A988887(9=;>??BBFEEF>><?>>>:>:;:ABB?CBBCCBC@C>;;;0:;;5;9@A@@=A???BBCFCCCBCBC=??C?B>@DC=;;;><><A@=>;
@ATNG8:00474:05177
GATGGTAGCTCACGTACGTCACACGTACTCATTCGTTTCGGAAGAGACAGGTACGTTAATAGTTAATAGCGTACTTCTTTTTCTTGCTTTCGTGGTATTCTTGCTAGTTACACTAGCCATCCTTACTGCGCTTCGATTGTGTGCGTACTGCTGCAATATTTGTTAACGTGAGTCTTGTAAAACCTTCTTTTTACGTTTACTCTCGTGTTAAAAATCTGAATTCTTCTAGAGTTCCTGATCTTCTGGTCTACTACACTGTACTCTACCATCGAATGAGGTTAGTCT
+
CCA@>BCFBBBCABBBAB@CCCBBCCCCCCBB@BBCD?CC@CACGBBBCC@CCCBB?B?ABBC@C@BABCCCBBB?BBBBB3BA?BBBC<BBBB@BBB?BB<>??AAH?BBBBBBAA>ABB?B?>>=<<==>:>D>>9=@BB@@>??@BAA?:9:49///)//)/7=<>>>A@@@:=>@CC5><>;>>>>>/?A>>>7>888;;;::=4::::*8;;:@=C<??<@===@@@;?<??AAAG7;:><:;;>?@?CA@>===?BCBBB<A=>>>=<;:@=B=;;;>>
@ATNG8:00475:05199
GATGGTAGCAGACGTGACAGAGCGCCAGAAGATCAGGAACTCTAGAAGAATTCAGATTTTTAACACGAGAGTAAACGTAAAAAGAAGGTTTTACAAGACTCACGTTAACAATATTGCAGCAGTACGCACACAATCGAAGCGCAGTAAGGATGGCTAGTGTAACTAGCAAGAATACCACGAAAGCAAGAAAAAAGAAGTTACGCTATTAACTATTAACGATACCTGTCTCTTCCGAAACGAATGAGTACAGAGAGTACGATATGTCTACCATCGAATGAGGTTAGTCT
+
<C>>?CCBBBBA;;6??BBCDCCCC?BBB@BBBD997:=??@AABB@@@=@?BAA?>>=>,<9@@B???AA999,:=;;:99'9?9;7<@?2>BB:=C?@@><00,/7;;7<=A>@BAABCBDBB;;;B;;;=AA@C>A@@CCCBC?D?BAA>@CCBBB@?;????CC@DD?BBB?@?@?>6:771779999%9@;9999@DA?>?<><?>>>=A<>988891787565::;2577.3..(..5...3...6663355655577:::>4>==>>6;;@@;?;??888
@ATNG8:00477:05205
GATGGTAGACATATCGTACTCTCTGTACTCATTCGTTTCGGAAGAGACAGGTACGTTAATAGTTAATAGCGTACTTCTTTTTCTTGCTTCGTGGTATTCTTGCTAGTTACACTAGCCATCCTTACTGCGCTTCGATTGTGTGCGTACTGCTGCAATATTGTTAACGTGAGTCTTGTAAAACCTTCTTTTTACGTTTACTCTCGTGTTAAAAATCTGAATTCTTCTAGAGTTCCTGATCTTCTGGCGCGTATGTATGTCGCCTACCATCGAATGAGGTTAGTCT
+
CBBC@DDDAABCCCCDCCCBBCCCJDCCCBCB@CCCC>CC?B@BBBCCCB?CBBAD?A?AAAB>@>ACCCDCCBB>AADCD1@@=@00,/;;?<CAA>AB?BBBCBB?ABBB@???:???:?;AA?<<>>>9>>>>7<<A<==>?BBAAA??<=9:;;<BB<@;@AAA@@@@@<?@?@@6@<A;>>??=/??==>7>>==??@===<@DDD/A==>@=@=AA<ABAA???<@<>>>>AA<AAA<@@>>>@>>>?>>>???689>8<9::>:;;;>>D=?>>@@
@ATNG8:00478:05189
GATGGTAGTATCTGCACACTCTGTCCAGAAGATCAGGAACTCTAGAAGAATTCAGATTTTTAACATCGAGAGTAAACGATAAAAAGAAGGTTTTACAAGACTCACGTTAACAATATTGCAGCAGTACGCACACAATCGAAGCGCAGTAAGGATGGCTAGTGTAACTAGCAAGAATACCACGAAAGCAAGAAAAAGAAGTACGCTATTAACTATTAACGTACCTGTCTCTTCCGAAACGAATGAGTACATAGATATACGTATAGCTACCATCGAATGAGGTTAGTCT
+
44::7<ACBCBB@A@CCCDDBCBCCGCAA?ABBBBC?A?@CDAA@@<@@;@?@@???BAB2B?B???B??;?>==5:00/6:::)66(3,333&33317;999;922+2155155557778=CCCCDCCCBBBC@CDCD?BB@?ABBD?C@B??>?CEDCCAA?CCCBAA?BD?>>><>>BCB;B@A>ABBCB3CC@B???BAA??;?<A@??<><>@BBB?BBBCBCC?B?ACC>CBB?AAACBBBCAABACCBBBBB>>@@@A@@<@>???=AAA?<A=A>999
@ATNG8:00480:05188
GATGGTAGTGCGTGAGAGAGAGACCCAGAAGATCAGGAACTCTAGAAGAATTCAGATTTTTAACACGAGAGTAAACGTAAAAAGAAGGTTTTACAAGACTCACGTTAACAATATTGCAGCAGTACGCACACAATCGAAGCGCAGTAAGGATGGCTAGTGTAACTAGCAAGAATACCACGAAAGCAAGAAAAAAGAAGTACGCTATTAACTATTAACGTACCTGTCTCTTCCGAAACGAATGAGTACATAGATATACGTATAGCTACCATCGAATGAGGTTAGTCT
+
8:::.444499>:;>BB@BACBBCC7<<>9>BAA@B>@:>@AB<;5@CC@C?BC885===):5448;857BBBC><8?;<;;,99458==?2@?B?9;9AACABBAD?BB?ABB>BBBCBBBBCICCBB@;;5;;;;<A?DDFB?><@@C@@=@BBBAACC>@?AA?@=?C?BBA=@?=>>8<?@;9::999%9?;<?=BBBBAA37159<=2>:>@B@@=@A::9@A;<:88834<<8A;=>=BB===;A???BB=889>;;=><3>///5(//55(5-5?=//
@ATNG8:00480:05192
GATGGTAGTGTCAGTGCGCGTCGTCCAGAAGATCAGGAACTCTAGAAGAATTCAGATTTTTAACACGAGAGTAAACGTAAAAAGAAGGTTTTACAAGACTCACGTTAACAATATTGCAGCAGTACGCACACAATCGAAGCGCAGTAAGGATGGCTAGTGTAACTAGCAATAATACCACGAAAGCAAGAAAAAGAAGTACGCTATTAACTATTAACGTACCTGTCTCTTCCGAAACGAATGAGTACTGTGACGTACGTGAGCTACCATCGAATGAGGTTAGTCT
+
A?AA?BA::;=<A<B@9566666;;9<<<8<B@AA@?B?CCCBBCD@CC?C>@@AAABBB2B?:99DGBBBBBB=BBCCGGE5BBABADED<FCHABCDCCCC@@<@<@>;?AB?BBC@@ABCCCBBBC@@@>BBAB?BF@?@BAA=B@CBB@ACCBC@@@?BBCCCC?CA=@>>,00:;;5:;=999999(7A=BBBAACB@@<@:>=>A1818<@;;5;A:::CB?B@?@@<?A@?BBBBBC?????@ACCCBBBA::9;@?:?C>8818;;=:@=;;;76
@ATNG8:00486:05172
GATGGTAGAGAGAGCTCTCTCATCGTACTCATTCGTTTCGGAAGAGACAGGTACGTTAATAGTTAATAGCGTACTTCTTTTTCTTGCTTTCGTGGTATTCTTGCTAGTTACACTAGCCATCCTTACTGCGCTTCGATTGTGTGCGTACTGCTGCAATATTGTTAACGTGAGTCTTGTAAAACCTTCTTTTTACGTTTACTCTCGTGTTAAAAATCTGAATTCTTCTAGAGTTCCTGATCTTCTGGGTGCGCTACAGTCTCTCTACCATCGAATGAGGTTAGTCT
+
55<<9=CCBCBABCB;;9CCCCCCCB=BBBCC@CFDD>ED@D@CCCCBBB@BBBCC?C?BBCC@C?BBBABCB<A8CB===+@?>BBBC=CCBB?BBB>@C=>>??BB;????DBBB?BB@<>;>?<<<====????<>>>B>>=@@@@AE????<;;:<@@<@<?@@@@@@AB<@@@@@6@=A=@@@@@/@@AAA:A;<<?>@>>>:=DDD/D778A=A=AA<BBBB>>><@<@@???B<@9995799<>??;;:???AAAB@A:>:::A=;<;;=B=;;;BA
@ATNG8:00488:05189
GATGGTAGCGCGACGAGCGTAGACCCAGAGATCAGGAACTCTAGAAGAATTCAGATTTTTAACACGAGAGTAAACGTAAAAAGAAGGTTTTACAAGACTCACGTTAACAATATTGCAGCAGTACGCACACAATCGAAGCGCAGTAAGGATGGCTAGTGTAACTAGCAAGAATACCACGAAAGCAAGAAAAAGAAGTACGCTATTAACTATTAACGTACCTGTCTCTTCCGAAACGAATGAGTACTATGTAGTGCTCTATACTACCATCGAATGAGGTTAGTCT
+
;::<7;;:;;<<@;;;;;<<<;655)5;9;>;==B?C@BBCCBBD@CB=?=?A::7<<<,=<AA7:7AA?>AA8<<44444$55.55<<<2=>>:?BBBCCCCC=A>@@=@DB@CCCCDCDJ;;;BBBBBB@BBBB?@A??@BBC=B=@;;6;B@@@BBC?BBAAAA;???BA@>><8::38887==BCC1BB?BCBBB<=AA9>:=@@A=E=@>A@@?BB::9@@<?<>AA;@??:>=>==AA>988?;;;57:9;55598883966794>:>>49,23377
@ATNG8:00495:05175
GATGGTAGTCTCAGATAGTCTATAGTACTCATTCGTTTCGGAAGAGACAGGTACGTTAATAGTTAATAGCGTACTTCTTTTTCTTGCTTTCGTGGTATTCTTGCTAGTTACACTAGCCATCCTTACTGCGCTTCGATTGTGTGCGTACTGCTGCAATATTGTTAACGTGAGTCTTGTAAAACCTTCTTTTTACGTTTACTCTCGTGTTAAAAATCTGAATTCTTCTAGAGTTCCTGATCTTCTGGTTCTCGTAGACAGATACTACCATCGAATGAGGTTAGTCT
+
?@A=;CCCCCCCCCCBBCBBCEDCCCCCCC@@?@CCD=BB@D?CCCCCCC@CCCBC@D@CCBB?B@CDCCBBCCB@CBCBB1@@<ABBC=CCCFACCB?BC8;;;AAC?CCBBCBCD?BBC?C@CCBBCCBC?BBBB?CCBBDBBBCBBBBBBBC?CCD?CC>A>ABCCCCCDG?CCCCC<C?B>BBBBB2BCCCE>BBFBBBC@@@@CCCD5CBCBC@C@DD@CCCDAA@@D@CBBBBC?CBC@C@@@@CBABDCCCCBBBCCC@CAAAC????A?B?BBABB
@ATNG8:00496:05184
GATGGTAGACACGTGTGCTCTCTCGTACTCATTCGTTTCGGAAGAGACAGGTACGTTAATAGTTAATAGCGTACTTCTTTTTCTTGCTTTCGTGGTATTCTTGCTAGTTACACTAGCCATCCTTACTGCGCTTCGATTGTGTGCGTACTGCTGCAATATTGTTAACGTGAGTCTTGTAAAACCTTCTTTTTACGTTTACTCTCGTGTTAAAAATCTGAATTCTTCTAGAGTTCCTGATCTTCTGGATAGCGACGCGATATACTACCATCGAATGAGGTTAGTCT
+
DBB>@CBCBCDDCCBBABACCCCBCABABCCC@CBCC?BB@B@BBCCCCC>BCBBC@C@CCCC?B?CCCBBADAC@BCBDB2BA?A998/9;>??BAA=@C5:9:A@A>ADCA@@??;?AB=B;>?@@>>>>=A>=><@@@D??>===AADD==<7:;:7;A<A=BBAAACB@A;>>ABA6@=@:==BBA/>>BBE9?;;888A@@>56666*7///<6=9??<?A@@@BB<?<@>>>>>:>>@:>>AAAAA?>>>ABDAA@@@@9@?>=>:8::@<>9=;>>;
@ATNG8:00497:05172
GATGGTAGAGTATCATGTGTATCTCCAGAAGATCAGGAACTCTAGAAGAATTCAGATTTTTAACACGAGAGTAAACGTAAAAAGAAGGTTTTACAAGACTCACGTTAACAATATTGCAGCAGTACGCACACAATCGAAGCGCAGTAAGGATGGCTAGTGTAACTAGCAAGAATACCACGAAAGCAAGAAAAAGAAGTACGCTATTAACTATTAACGTACCTGTCTCTTCCGAAACGAATGAGTACTCACTCTCATATGACACTACCATCGAATGAGGTTAGTCT
+
>@@<?C@AAB@CBCC;9:CCCCCAA=@@A>@@?BAB=@=@BBBBCB?BC8;79A??@DDE5D@BBBCCCCB;;:0;A;<;;;*;A?B@CCC2CCC@C@@@BCCCC=@=@C?ACB?CCCBEBCCCCBABCCBB@BBBC@DDCBBBBC@D?BBB>BCCCCBBB@DDBBBC@BD=ABB=??CCD=B9959AAAA2@A?B???BAAAA@A>AB>@=@=??BBB?BBA@@AA>B:;<H?EDD;;;BBCBBCBBBBBAABBCBCBA@@@?@;@?>=@=@@AA?B?BBBBB
@ATNG8:00498:05206
GATGGTAGAGAGAGCTCTCTCATCGTACTCATTCGTTTCGGAAGAGACAGGTACGTTAATAGTTAATAGCGTACTTCTTTTTCTTGCTTTCGTGGTATTCTTGCTAGTTACACTAGCCATCCTTACTGCGCTTCGATTGTGTGCGTACTGCTGCAATATTGTTAACGTGAGTCTTGTAAAACCTTCTTTTTACGTTTACTCTCGTGTTAAAAATCTGAATTCTTCTAGAGTTCTGATCTTCTGTGTCGTCTATCATGTACTACCATCGAATGAGGTTAGTCT
+
CCBB@BCCBCCCCCC9;;CCCCCCCBBBBDAA?ACCH?CB?BA@@ACCDD?BBCBB?B?BBBA?B@CBBBBBBBA??>?>?.??>AAAA=AFCB?CDD?BB;><>CAB?ABCDBAAA>BBC8<8=>><8::@<@BAA:>????>>;;;A@@@@??88::=BB;>;?AAAAAAAA<===AA6A<A899999+9>@@A:A788@@@ABC;:9:9,:///=9@9??=C>>>AAB====?A@@<>>>@@@@@@==>DAA@?@A@>@@<@>@@@:>?@A;A<??>;;
@ATNG8:00498:05210
GATGGTAGCTCTGCTCTGACTCTCGTACTCATTCGTTTCGGAAGAGACAGGTACGTTAATAGTTAATAGCGTACTTCTTTTTCTTGCTTTCGTGGTATTCTTGCTAGTTACACTAGCCATCCTTACTGCGCTTCGATTGTGTGCGTACTGCTGCAATATTGTTAACGTGAGTCTTGTAAAACCTTCTTTTTACGTTTACTTGTTAAAAATCTGAATTCTTCTAGAGTTCCTGTTCTTCTGGTGTCTGATCTGTATCACTACCATCGAATGAGGTTAGTCT
+
CCCB?BCCCAABBBB@@A@CCCCDCBAABCBB@BHEE>CC@C@BCCCCCC@CCCAA?A?CCCC@FBCCCBBBDCB?BAAA@,@?<AAAA<ABCCACCE@CC?;;;CDD@BBCDDCBB?BBB@D@CCBBCCCC@BBBB?BBCCCCBBCBBBA?@@@<@BB@CB@C?CCCCCCCDE?B;<;<.<>B><<<;;*;CCCC?CCC@DD?BBCB0B@@@A?C@CD?BBBCAAA@B?:::>@@;@@@;??@AACCBA??AABBCBBBC?CCDBC?????<??CC???
@ATNG8:00499:05192
GATGGTAGGTGCACATGAGTGTATCCAGAAGATCAGGAACTCTAGAAGAATTCAGATTTTTAACACGAGAGTAAACGTAAAAAGAAGGTTTTACAAGACTCACGTTAACAATATTGCAGCAGTACGCACACAATCGAAGCGCAGTAAGGATGGCTAGTGTAACTAGCAAGGATACCACGAAAGCAAGAAAAAGAAGTACGCTATTAACTATTATCGTACCTGTCTCTTCCGAAACGAATGAGTACCTCTCAGACGCTCGTCCTACCATCGAATGAGGTTAGTCT
+
::<>?BBB@BBBBDCCCCCDFEBBB?CDC@CCCCAA?A?BCFCCCC@BC@C@BBB;;;;;*;@BCCBBCDGCCC?CCBAAA@1@B=B=BBB7BAA=ABB@@ACDD@C@CB?B??=@BCCCCCDCCCBBBCCCABCCC@BBBCBB@@>AAJCB@BDAAAB;:7;BBADB>B>ACBB<??@@@9@@>;99999(:A>AAAACDDBB?B?@@??<==<=>::5:::::::<A<@@@9>>><@@@@A@?;?AAAA?AAAA>>>AA;=??<@:::A;@@==9<6;@::;
@ATNG8:00451:05223
GATGGTAGAGTATCATGTGTATCTCCAGAAGATCAGGAACTCTAGAAGAATTCAGATTTTTAACACGAGAGTAAACGTAAAAAGAAGGTTTTACAAGACTCACGTTAACAATATTGCAGCAGTACGCACACAATCGAAGCGCAGTAAGGATGGCTAGTGTAACTAGCAAGAATACCACGAAAGCAAGAAAAAGAAGTACGCTATTAACTATTAACGTACCTGTCTCTTCCGAAACGAATGAGTACACACTCTCATATGACACATCGAATGAGGTTAGTCT
+
CBCD?CCBBCBCCCCABADFCCCCC=ABE@CBBBCC?B@BCCCCBB?BB>BADDDCDGGG2D@CBBBCCCCCCD@CB>>>>>0?B?CBDGG;CBB?BCBBDDDBB?B?BB?BBD@CC@AAACDCCBBBCCCB?BBBD@BBBBCCA@>A@C@@?@CCCCCDC@CCCCBB>BC@BAB777?>>9@>>8>BBBB3BB?DA@ABBBAA=A@CCB@<@<@@CCCACBBBBCC@D?BBB=BED?AACCCCAAACCDCCC???BCBCA@?ABCC>AAAB?A<BBAAA
@ATNG8:00455:05257
GATGGTAGGACGAGCGTCTGAGAGGTACTCATTCGTTCGGAAGAGACAGGTACGTTAATAGTTATAGCGTACTTCTTTTTCTTGCTTTCGTGGTATTCTTGCTAGTTACACTAGCCATCCTTACTGCGCTTCGATTGTGTGCGTACTGCTGCAATATTGTTAACGTGAGTCTTGTAAAACCTTCTTTTTACGTTTACTCTCGTGTTAAAAATCTGAATTCTTCTAGAGTTCCTGATCTTCTGGTGAGATATGCATGATGCTACCATCGAATGAGGTTAGTCT
+
/7:;<AAA@B9:6=<A<==A???B?BBAA@;;8<AA>@@=@@BCBBCCB@CCDBB>B@DCDC?AACCAAACCC?BBCBB0;;7;BED>@ABC@CBB?AC?@AAC;;9;BGEHDBB?BBC@C@BBBC;;;D@BBBB@CCCCCCDCC@AAAAAAA?BBA?BA?B?AABCDDCBB=B;;<;.;>A>BBCCC5BBCCD>AAAABBCBCB?BDDC2BAAACACACE@CBCCD@A?@@BBCBBB?BBCACCBCDDCCCBBBCCDCBCCC?BAAAB@ABBB>A?BBDDB
@ATNG8:00462:05225
GTTGGTAGCTCACGTACGTCACACGTACTCATTCGTTTCGGAAGAGACAGGTACGTTAATAGTTAATAGCGTACTTCTTTTTCTTGCTTTCGTGGTATTCTTGCTAGTTACACTAGCCATCCTTACTGCGCTTCGACTGTGTGCGTACTGCTGCAATATTGTTAACGTGAGTCTTGTAAAACCTTCTTTTTACGATTACTCTCGTGTTAAAAATCTGAATTCTTCTAGAGTTCCTGATCTTCTGGGTGCGCTACAGTCTCTCTACCATCGAATGAGGTTAGTCT
+
CC@C?BBBCBBDCCECB@ACDBBBBCCCCBBB>BCED>CC?A?AACCCCC@CCA@@?B?ABBB?B@CBCBCCCBD?AA@@@.@@=@?@@<ACBB?@@?=@C?AAABA@=AABBBCCC?DBB?B?BB?B::;D=B>>;::A@???@AA@@A@==<=8:;:<BB=A=>;;;@AA@@8;8888,8:@988887(/;=>@///@@@@@=<;17788(8=@:;7;<@@<@AAA@@@<A<@@>==?5;;;;1;>@??===>>>AA@@?AAA<A???B=687?8<8=>>>@
@ATNG8:00466:05245
GATGGTAGGCACTGCGCACACATCCCAGAAGATCAGGAACTCTAGAAGAATTCAGATTTTTAACACGAGAGTAAACGTAAAAAGAAGGTTTTACAAGACTCACGTTAACAATATTGCAGCAGTACGCACACAATCGAAGCGCAGTAAGGATGGCTAGTGTAACTAGCAAGAATACCACGAAAGCAAGAAAAAGAAGTACGCTATTAACTATTAACGTACCTGTCTCTTCCGAAACGAATGAGTACGTGTGACGTACGTGAGCTACCATCGAATGAGGTTAGTCT
+
788:;@B>9696<==<===@@<<<<5<==:;@@CCC:C<D==@@@@=AA=A=@B:;5AA@0A?:95><<:;333(3345555$5:7<.555&59929:?ABC@@C?C@CC@AA@?BC@@ADCBBAAACBBBB@DCCD?AA???AA@=A@B@@=@@@?@A>?=?BBBBC?AA>AA@>@A9992:994:CCCD3BB?B==>>=@@>5:4666<6=;?@AAA>AAA??>B@C;=>D=BBB?BDCBBABA999>@@@BBBCBB=>>AAA<@@@@B577==:@9>>AB>
@ATNG8:00472:05262
GATGGTAGAGTATCATGTGTATCTCCAGAAGATCAGGAACTCTAGAAGAATTCAGATTTTTAACACGAGAGTAAACGTAAAAAGAAGGTTTTACAGACTCACGTTAACAATATTGCAGCAGTACGCACACAATCGAAGCGCAGTAAGGATGGCTAGTGTAACTAGCAAGAATACCACGAAAGCAAGAAAAAAGAAGTACGCTATTAACTATTAACGTACCTGTCTCTTCCGAAACGAATGAGTACTATAGACTATCTGAGACTACCATCGAATGAGGTTAGTCT
+
;>>>?ABDCCCCCBCBBBCIHDCCC@CBB?BA@ACC@F?BBBCDCC@BB@BACBBBCCCC5C@CBBBCCBBA@?8AA;;;;;*;A?CBDDD9CCCCCBDCDC@A>A@CB?BCD@BCCACBCBBBDBBAAAC?BCCE@BBBBCBCC?C?CBB>BCCCCCBB@BCCCBB@BC?AAA=>>BDD:@?>9998888%9?;;?=?AAA@A9977?A?<?<?ABBB@AAABBCC?B?ABB=BEF?BBBABBCCACCCCCCBBBBBAAACCCB?BBBBC?DDCC?B?BBB@?
@ATNG8:00473:05258
GATGGTAGCACACGAGATCTCATCGTACTCATTCGTTTCGGAAGAGACAGGTACGTTAATAGTTAATAGCGTACTTCTTTTTCTTGCTTTCGTGGTATTCTTGCTAGTTACACTAGCCATCCTTACTGCGCTTCGATTGTGTGCGTACTGCTGCAATATTGTTAACGTGAGTCTTGTAAAACCTTCTTTTTACGTTTACTCTCGTGTTAAAAATCTGAATTCTTCTAGAGTTCCTGATCTTCTGGATACACTCATGTGCACCTACCATCGAATGAGGTTAGTCT
+
DDD>>ACCDCBBAABCCCCCCCCCBBBBBDBB@BCCC>CC?C@CCCCDCD@CFBBB@C?BBAC@C@CCCCCABBA=78787)9?>@@BB=BCCC@ABB@BB>>>?CAA>AAABBCBB>BBB@B?BBBB@<<>;@@@?:>=A<<<@>>>A>>>=<><:;:<AB<>;>BDAAAAAB;???AA5A=A;<=<<<+<>?@>9??@668A>>><ACDD/@;;;B=@=@A=AA@?>>>=D=A>>?AA:?>@<@@A=>=>>==>>>>??<@@C=@>>>A>@>=>=A====@@
@ATNG8:00474:05233
GATGGTAGCTCTGCTCTGACTCTCTTACTCATTCGTTTCGGAAGAGACAGGTACGTTAATAGTTAATAGCGTACTTCTTTTTTCTTGCTTTCGTGGTAATCTTGCTAGTTACACTAGCCATCCTTACTGCGCTTCGATTGTGTGCGTACTGCTGCAATAATTGTTAATCGTGAGTCTTGTAAAACCTTCTTTTTACGTTTACTCTCGTGTTAAAAATCTGAATTCTTCTAGAGTTCCTGATCTTCTGGGTGCGCTACAGTCTCTCTACCATCGTTATCGGAAAGTCT
+
ABBB>@;?ABBCDDCCBA>666<<<:@;;;DE=A:;;/9@.906=;;;>>9=?<<<:?=@@55.5.56;<<<<==8;:>===&==9949;/9:;?<?>9://,//097=5;>@@>>>@;>?@<@?CCDCCCCC@DD@@>ABBBBCBCBB@@;;;AB=;0+0:<<6:)///05<<<;<7;6666069A@B@DDF1BB9:9,9>B:99AB@A=@@B@1B@@@C@C?CC?BBBA@@@<@<@@ABBC@BADC=BBA;;;@@@ABBBBAAA;:6:A@@@?BCBB=@@:>@:;
@ATNG8:00475:05239
GATGGTAGTGTGTCTCTGAGAGTAGTACTCATTCGTTTCGGAAGAGACAGGTACGTTTAATAGTTAATAGCGTAACTTCTTTTTCTTTGCTTTCGTGGTATTCTTGCTAGTTACACTAGCCATCCTTACTGCGCTTCGATTGTGTGCGTACTGCTGCAATATTGTTAACGTGAGTCTTGTAAAACCTTCTTTTTACGTTTACTCTCGTGTTAAAAATCTGAATTCTTCTAGAGTTCCTGATCTTCTGGCTCTCGTAGACAGATACTACCATCGAATGAGGTTAGTCT
+
::::<<;/66<<<<==<<>>AA?<<995;=:?7?>CC<A@4:494444=?9=@@559)9;;@@@=B?B@@A@:616>7<>>>>+<<<5666>3;@=9:>00+/:*//;9:@=?@@ABB@@;@:;5;=BBB;;;BB?BCBB:;:BBBBBAA@BBCCCBB?BBA?AA=@>AEA000@?>;@>>>>7@=B9::;;;*;:BBE>CCCBCCCBBA5;;;;*;@AA?<@;@A?BBJCBCB@E@DCCCBB?BAB?BCB;;;CEDLBBCCCDDBBD@CCCCC@;;;@5;5:AABB
@ATNG8:00477:05261
GATGGTAGCTATACGTATATCTATGTACTCATTCGTTTCGGAAGAGACAGGTACGTTAATAGTTAATAGCGTACTTCTTTTTCTTGCTTTCGTAGTATTCTTGCTAGTTACACTAGCCATCCTTACTGCGCTTCGATTGTGTGCGTACTGCTGCAATATTGTTAACGTGAGTCTTGTAAAACCTTCTTTTTACGTTTACTCTCGTGTTAAAAATCTGAATTCTTCTAGAGTTCCTGATCTTCTGGGTTTATCAGCGAGTATCTACCATCGAATGAGGTTAGTCT
+
AAAC?BCC@;;=<;;;B>DCCCICCCBAADCCAHECD>CB@B?BBC@BAC@CCDBC@B?BBBD=@=@AAAAAA@A?CCCCC3BB?AB@B<@BBBABA@<@@-00?:::<@CCCCBBB?B@?;@<@A@@@A=B<@@AA<??==:;;?>?A>;;;==188<77716<A?@=>;@;=:;>>CD6B:?7;;DDD/DE===187;:>?>>>A<AAAA.:;===:>=CD=AB@@@88188===@==:;;;E:AA9AA=>=A@@@B;;;;>>:8//7>1///<161666:D
@ATNG8:00479:05254
GATGGTAGCATCATGCATATCTCACCAGAAGATCAGGAACTCTAGAAGAATTCAGATTTTTAACACGAGAGTAAACGTAAAAAGAAGGTTTTACAAGACTCACGTTAACAATATTGCAGCAGTACGCACACAATCGAAGCGCAGTAAGGATGGCTGGTGTAACTAGCAAGAATACCACGAAAGCAAGAAAAAGAAGTACGCTATTAACTATTAACGTACCTGTCTCTTCCGAAACGAATGAGTACCTCTCAGACGCTCGTCCTACCATCGAATGAGGTTAGTCT
+
AAA>@B@ABCCCC;;;CCCDDCCCF@BCC@BCBBBC?B?CCCAAAD@CC=?=?AAABCCC1C?BAAACCBBAAA;@@@???@0@B?C@DDD;CCC@DCCECDDBB?B?@@=@CC?BBBABBBBCHCCCBCCC@CC??<@@AACCCB@C@CBB?BDD@CCCC?CBCCCC?AA?BCC:::AAB=???>ACCDD3BB?BBBBCDBBA<A<AAAA<A<??BBB@CCCBAAC?B@BBB>CCD?BBBBDBB?BBBBCCCCBBA@@@@7:9@9==??A<:;<>;><AA???
@ATNG8:00479:05258
GATGGTAGTATCTGCACACTCTGTCCAGAAGATCAGGAACTCTAGAAGAATTCAGATTTTTAACACGAGAGTAAACGTAAAAAGAAGGTTTTACAAGACTCACGTTAACAATATTGCAGCAGTACGCACACAATCGAAGCGCAGTAAGGATGGCTAGTGTAACTAGCAAGAATACCACGAAAGCAAGAAAAAGAAGTACGCTATTAACTATTAACGTACCTGTCTCTTCCGAAACGAATGAGTACTGTATCTATGTGTGCGCTACCATCGAATGAGGTTAGTCT
+
55<<5455499;9;:@:>:9559994595<>A?9:56<8=966;;;6:=29.4:777777$35<9:<;<><779,9@=>==='9:449>>?2?@C99:BB@@@;;6;@;;5;<<4;A@@BDGEEDFCCBA@C?BBBB>ABBCCCCC?B?;;;5<BAA@@@B@BCCCBB?A@=AA?8?@@@@<@BB?BBDCC3AA>ABBBBB==@5;5;886;?9<=BAA?AB;;9BA>C@AAA=ABB@BBBCAAABBBBBB???B???B??>C<;7;=88;4588>:==AA989
@ATNG8:00484:05220
GATAGTACATGATAGACGACACCAGAAGATCAGGAACTCTAGAAGAATTCAGATTTTTAACACGAGAGTAAACGTAAAAAGAAGGTTTTACAAGACTCACGTTAACTATATTGCAGCAGTACGCACACAATCGAAGCGCAGTAAGGATGGCTAGTGTAACTAGCAAGAATACCACGAAAGCAAGAAAAAGAAGTACGCTATTAACTATTAACGTACCTGTCTCTTCCGAAACGAATGAGTACAGAGAGTACGATATGTCTATCATCGAATGAGGTTAGTCT
+
BCBBBBBCBDCBBBCCC?@@@@=@CC@CFCEEC@C?CCBBCBB?BB?C?BAB@@@??0@?CCCBCCCCCCC>B>>>>>>0@D?C<BBB<BCCACCECCCCBB?B@CCCBAA<@@DAAABBBBBBBBB@B=BBCC>BBB@BBBB>B@B@@=@BBBAAAA?AAA@AA>>@9@??8<<;;;1=<=7<>>>?/;=7=///::?AA:>:=B??:>:>AGEHAHBBBBDC@C?BBC=CDD@:::CCBBBBBBBBAABBBB@AABB@@@@BCBCC@AAAA>A@CBBAA
@ATNG8:00485:05230
GATGGTAGAGAGACTGTAGCGCACCCAGAAGATCAGGAACTCTAGAAGAATTCAGATTTTTAACACGAGAGTAAACGTAAAAAGAAGGTTTTACAAGACTCACGTTAACAATATTGCAGCAGTACGCACACAATCGAAGCGCAGTAAGGATGGCTAGTGTAACTAGCAAGAATACCACGAAAGCAAGAAAAAGAAGTACGCTATTAACTATTAACGTACCTGTCTCTTCCGAAACGAATGAGTACGAGAGTCAGAGCAGAGCTACCATCGAATGAGGTTAGTCT
+
<>>>@CCABBCBBCCCBBCCCBBBC=CBB?BBCBBB?B?BBBABBA@BC?B?CCCCCCCC1?==BBBAA@A9::,:=@@AA@1@A=?9@@@7@BB?BCCDCCCCD@D?BB@BCE?BACCCDCCCBBBBBBBB@BBBB@CCAAACBB@C@CBB@BCCCCBAA?CCCBBB?BB?BBA;??ABB=AA@?AAAA@2@B?BBBCDB???:>:=AAA6;6;>BBB@CCAAACC?B@BBC>BBB?CCBBC???AAAABCCECCAAA?:88AA=A@AAE:=@@@;@=?A@?@
@ATNG8:00485:05242
GATGGTAGGACGAGCGTCTGAGAGGTACTCATTCGTTTCGGAAGAGACAGGTACGTTAATAGTTAATAGCGTACTTCTTTTTCTTTGCTTTCGTGGTATTCTTGCTAGTTACACTAGCCATCCTTACTGCGCTTCGATTGTGTGCGTACTGCTGCAATATTGTTAACGTGAGTCTTGTAAAACCTTCTTTTTACGTTTACTCTCGTGTTAAAAATCTGAATTCTTCTAGAGTTCCTGATCTTCTGGCGCGTATGTATGTCGCCTACCATCGAATGAGGTTAGTCT
+
<>AD<<<@;C=C=@><966CABBE@B@BA;;;=A@?@9@@9>;?999>CC?BB;;99?4:9@@<@@CCCCCC=AB=@@@@@,:;;.:999)94@@=<<<6;;89:9BAC@CAA@B@;;7;DD<A>::;ABABB;;;AA7;;AA@CC@@@A@@@BBFAECD?AA9;6;ABBBBCCC@;;;DD9D9;8:CCCB1@@@@A<B:::@@@@@@?CCCC1B9:9B=B?@@=?@@@?CF@C>A@A@AA=:;;>BB:9:9>=>>?A@@@C@CCC@:::A@;?@>>9<8==000
@ATNG8:00487:05233
GATGGTAGGCGAGAGTGAGACGCAGTACTCATTCGTTTCGGAAGAGACAGGTACGTTAATTGTTAATAGCGTACTTCTTTTTCTTGCTTTCGTGGTATTCTTGCTAGTTACACTAGCCATCCTTACTGCGCTTCGATTGTGTGCGTACTGCTGCAATATTGTTAACGTGAGTCTTGTAAAACCTTCTTTTTACGTTTACTCTCGTGTTAAAAATCTTGAATTCTTCTAGATTCCCTGTTCTTCTGGTGAGATATGCATGATGCTACCATCGAATGAGGTTAGTCT
+
BBBC?DCC@CCBA=>===BB>@DAA<<==BIEACCBC>BC@B@CCCAAA@@CC;:9@C?C?::69;??BBBBBBC@BBBAA,9949@@C=CCBB>BBDDBA=??AA??<?BBAAAAA?C==:><@AA=;;;?6;;??7;;@AA@@>>>@?>788A7;;B===:=<;;;@@AAAC<AAADD5@<A7;;AAA/>?:;;3;?>?>;;;=<89<<<*9//*/;7<7@A776:8//)//(///*/?;?@@<7676///;<99?@@DCD?>>:=>>;:5:>==:>:>A@@@
@ATNG8:00489:05223
GATGGTAGCTCACGTACGTCACACGTACTCATTCGTTTCGGAAGAGACAGGTACGTTAATAGTTAATAGCGTACTTCTTTTTCTTGCTTTCGTGGTATTCTTGCTAGTTACACTAGCCATCCTTACTGCGCTTCGATTGTGTGCGTACTGCTGCAATATTGTTAACGTGAGTCTTGTAAAACCTTCTTTTACGTTTACTCTCGTGTTAAAAATCTGAATTCTTCTAGAGTTCCTGATCTTCTGGGATGTGTGCGCAGTGCCTACCATCGAATGAGGTTAGTCT
+
BBBB?BBBBBBABAAA@<ACCCBBBCDCCBBB@B;;;0<@=C?BCEDGBB@BMLCC@B@BBCC@B?BCCCCBCA?<88999'9>:>7>818BAA?AAA>??<99:ABB=AABBBBCB@BBB>A=A===;<::5:B@@:==BB@??@==<>>>::;7;;>=??:>:>>>?@AA?>1:8888)9:>:8888)8>>??:@=>=@@?=<=4::::*;888D<A;??=D??????=A=@@@B@@<;666.6----77:>>?????:>>>:===??<A@??=@<A>>>>
@ATNG8:00489:05246
GATGGTAGAGAGACTGTAGCGCACCCAGAAGATCAGGAACTCTAGAAGAATTCAGATTTTTAACACGAGAGTAAACGTAAAAAGAAGGTTTTACAAGACTCACGTTAACAATATTGCAGCAGTACGCACACAATCGAAGCGCAGTAAGGATGGCTAGTGTAACTAGCAAGAATACCACGAAAGCAAGAAAAAGAAGTACGCTATTAACTATTAACGTACCTGTCTCTTCCGAAACGAATGAGTACGATGAGATCTCGTGTGCTACCATCGAATGAGGTTAGTCT
+
?@A>?CBBCBBBCCBBBCCCBBBCD>BCB@CCDBBB?B@DBBBCCC?BC?CACBBBBBBB3B@CBAABBBB><<3;<=?@@@0@D@DACDD9CCDACCCCDCD@@>A@BB@BBB?BCCCDCCCCEBCCCCBB?BCCC?AABBBBBB>C@BBB?CCCCCCAA=ACCAA??CC@ABB>BBAAB=BAA>ABCCC3CD?C988CAA@@:@<@AAA;@;@BCCC?CCBBBAA?C?BAB=BCC?@@@CDEBBAABBBBB@>>>==:::>?B=A???A<@B@>>>?CCBBB
@ATNG8:00490:05261
GATGGTAGCGCACACATAGATACAGTACTCATTCGTTTCGGAAGAGACAGGTACGTTTAATAGTTAGTAGCGTAACTTCTTTTTGCTTTGCCTTTCGTGGTATTTCTTGCTAGTTACACTAGCCATCCTTACTGCGCTTCGATTGTGTGCGTACTGCTGCAATGTTGTTAACGTGAGTCTTGTAAAACCTTCTTTTTACGTTTACTCTCGTGTTAAAATCTGAATTCTTCTAGAGTTCCTGATCTTCTGGTATGACTAGTGTACTACTACCATCGAATGAGGTTAGTCT
+
@AAA?BAA<===:;;A@AA@>AA::555////)/;::3;=9=95555555.555555)5.44::.99595<<972772/----$--66,--(/:/7/548<595)59495655>45559;5//)///)/4:;9<<<65.5955.5995559;;<=<<=<993955.557<7:;;;;===;6;4444&439755555$49=<>3=00/77///;.555'5555516:>B=CB@955;5:;@@@@?@>@AB@CBAAAAA@CCJBAA<;<BBB>BBAA@80000+08;<;=@
@ATNG8:00491:05243
GATGGTAGCACGACACGACGATGTGTACTCATTCGTTTCGGAAGAGACAGGTACGTTAATAGTTAATAGCGTACTTCTTTTTCTTGCTTTCGTGGTATTCTTGCTAGTTACACTAGCCATCCTTACTGCGCTTCGATTGTGTGCGTACTGCTGCAATATTGTTAACGTGAGTCTTGTAAAACCTTCTTTTTACGTTTACTCTCGTGTTAAAAATCTGAATTCTTCTAGAGTTCCTGATCTTCTGGTCTACTACACTGTACTCTACCATCGAATGAGGTTAGTCT
+
CCCC?BCABBBBBB@@A@@666BCCCCCBB;;:;CCG>EHAEBCCCCCBC?DDAAA@D@BBBE@B?AAACCCB=B:BB===+CB>BBA?3@@@??BBB@DC@@@?BCB>BABBBBCC?BBB?C?BAAA@?@A<A>>><A???AAAAAAAAA>>>?:==?<AA7;7;???@@@>>9==>>?3?<@:;;:::+6====6=///;==AAA<=<==,=///@6:1;;=KBAA>?>=A;>>@@>>7;;A;@@?===>>>>???AAC@@>>:>:;;A=@=>><>;>@A==
@ATNG8:00493:05243
GATGGTAGCACGACACGACGATGTGTACTCATTCGTTTCGGAAGAGACAGGTACGTTAATAGTTAATAGCGTACTTCTTTTTCTTGCTTTCGTGGTATTCTTGCTAGTTACACTAGCCATCCTTACTGCGCTTCGATTGTGTGCGTACTGCTGCAATATTGTTAACGTGAGTCTTGTAAAACCTTCTTTTTACGTTTACTCTCGTGTTAAAAATCTGAATTCTTCTAGAGTTCCTGATCTTCTGGCTCTCGTAGACAGATACTACCATCGAATGAGGTTAGTCT
+
<<<>@BCAA@?;BBCCCCC;9;6;CCA@@CA@=@BBB<BC@CACDBBBCC@DDBBB?C@BB@A@D@D???BBBBB>@@C@A2@A<?9991:BBCADCD?BB>AAABBB?BBCDBAAA<?AA>B=<<>>@>>>;>>>?9>===>>>??@@@@;==C:>>=:?C;?:<>>A@AAAA6;:?BB6A:>;>AAAA/=<=>>6>@@:;;@@??;?BBB/A>>>A:=:=B<AAAA@@@<@<>>>AAA8=>A=B:::>>DAAAAAA<><A@::7;@?@A7::AA6;7;>==>
@ATNG8:00494:05239
GATGGTAGTACATGATAGACGACACCAGAAGATCAGGAACTCTAGAAGAATTCAGATTTTTAACACGAGAGTAAACGTAAAAAGAAGGTTTTACAAGACTCACGTTAACAATATTGCAGCAGTACGCACACAATCGAAGCGCAGTAAGGATGGCTAGTTTAACTAGCAAGAATACCACGAAAGCAAGAAAAAGAAGTACGCTATTAACTATTAACGTACCTGTCTCTTCCGAAACGAATGAGTAACGAGAGTCAGAGCAGAGCATCGAATGAGGTTAGTCT
+
BCEF@BBBCCCCCDCDBCBA:;;@AACBB@CCCDA@?@@CCCBCCG@CC;:9;@C;;;;;*;>ABAAACCC;;;0;A;<;;;$;<<@?B>>2CCD?BBBCBBB9:8;@BB@BBC@BCCDDABBCDBBBCCCCACCCC@CBBBBB??:@=B;;9;CCCCC>C@CDDCCC?@B>ABB<@AAAD>;:9ACCAAB2AA>A???ABBBB@D@CCCC?B>AABBB?BBBBB@@=??BBE>ECC@@<<>00+0@@@@?BAAABBBCCBBBB???C?BBCC>B?9:9@A
@ATNG8:00456:05273
GATGGTAGTGCGTGAGAGAGAGACCCAGAAGATCAGGAACTCTAGAAGAATTCAGATTTTTAACACGAGAGTAAACGTAAAAAGAAGGTTTTACAAGACTCACGTTAACAATATTGCAGCAGTACGCACACAATCGAAGCGCAGTAAGGATGGCTAGTGTAACTAGCAAGAATACCACGAAAGCAAGAAAAAGAAGTACGCTATTAACTATTAACGTACCTGTCTCTTCCGAAACGAATGAGTACTGTATCTATGTGTGCGCTACCATCGAATGAGGTTAGTCT
+
:<>>@CDCCCD;;6CCBCFCCCCCC>CBHADCBB::6;5>?ABCDC@CD@C@?<=:::::$85?>?;:9BB@@>8>><<;;;);=994999&5=>:?CAAACA?@=A>;;8;BB?CCCBBCDCCCCHCBBBA>A@@@?BCCCBCCB?B?B;;8;BBBBBCC@CCA;::?BB?BAA588BBD>B>>999:::.:B?BDCCBAAAD=D9>=??<?<?AA@@?A;::BCC?C?BBB>BBB@AAABAAACDCCCCA???CBBBBBABB@=AA???=8::A>A=CA@??
@ATNG8:00463:05308
GATGGTAGAGTACAGTGTAGTAGACCAGAAGATCAGGAACTCTAGAAGAATTCAATTTTAACACGAGAGTAAACGTAAAAAGAAGGTTTTACAAGACTCACGTTAACAATATTGCAGCAGTACGCACACAATCGAAGCGCAGTAAGGATGGCTAGTGTAACTAGCAAGAATACCACGAAAGCAAGAAAAAGAGTACGCTATTAACTATTAACGTACCTGTCTCTTCCGAAACGAATGAGTACTATAGACTATCTGAGACTACCATCGAATGAGGTTAGTCT
+
ECBB?B@@@@?:<AA@@@A??>;9:=BBBACCAA@B>B=@@BBB@A6:8<=8<=3887&3599;=;;?==CC6==A@AAA.@B:>9?@>2@@A>ABCCB@@AA=?<@?<@@@<?????@@@@>>>>=A@@;@DCB<>=<;;:;;9=<ACD@BBA;;;DD<A>>>CC?CC?CCD?AAABB=AA>;00000(///97;AAAAA:@;:;;><>>D@==><?@@@>>=6;6:990:AC=>>?CBBBBBBBB@;;;>@?><=:::;?=>=AA@>A?;:4:9@@A??
@ATNG8:00469:05277
GATGGTAGTCTCAGATAGTCTATAGTACTCATTCGTTTCGGAAGAGACAGGTACGTTAATAGTTAATAGCGTACTTCTTTTTCTTGCTTTCGTGGTATTCTTGCTAGTTACACTAGCCATCCTTACTGCGCTTCGATTGTGTGCGTACTGCTGCAATATTGTTAACGTGAGTCTTGTAAAACCTTCTTTTTACGTTTACTCTCGTGTTAAAAATCTGAATTCTTCTAGAGTTCCTGATCTTCTGGTCTACTACACTGTACTCTACCATCGAATGAGGTTAGTCT
+
ABBC@BBBBB@A@@@@@BA@A@CACBCBBB;;2;@@@:@B@CACCDCGCC@BHBBC@C@CBBB@D?BBECCB@>?;;:;;;);?=?:<;,::@@7@=<=6;6;@@@AB@BDBCCBCD?BBB?B?BBBCCDAA=@D@@>BCCECCDCCCBA@@@@@<@AA=AA7:8;CCCDEECF@BBBBB7B>B>;;<;;*<CCCCICCDCCCC@@@5;;;;*;:9;B?A?BA<AB@@@CC@E@BBBBBA8;;F@CBAABCFMCCBCCDB@@AAA>A;;;@=;;;A>A=?@CBC
@ATNG8:00469:05281
GATTAGACATATCGTACTCTCTGTACTCATTCGTTTCGGAAGAGACAGGTACGTTAATAGTTAATAGCGTACTTCTTTTTCTTGCTTTCGTGGTATTCTTGCTAGTTACACTAGCCATCCTTACTGCGCTTCGATTGTGTGCGTACTGCTGCAATATTGTTAACGTGAGTCTTGTAAAACCTTCTTTTTACGTTTACTCTCGTGTTAAAAATCTGAATTCTTCTAGAGTTCCTGATCTTCTGGGTCTACGCTCGTCGCGCTACCATCGAATGAGGTTAGTCT
+
BDD@DCBBBBBBDCDCCDBCCCHCBBDCCC@CBBB=BB?B@BBDCCCC@CBBBC?B?ACCC?C=AAACCBB=B7@@;;;+AC<A999,7@AA@CCC@DC<>>?BBB@BBBCCB@@9?>A888:???@@@@;AADD8<<>==<>>=>@@@@>>><@@@<AA=A=AA?@@AA??:>>>?@5@<A=ABAAA/A@888*//=///;;<@<AABB/B===A=B=?>:>BBB?>><B=B>??AA;??@D:<<<@@A>>>A?:::>??@@<;:;@B=?>?@=D;>>@>>
@ATNG8:00472:05270
GATGGTAGCTCGCTGATGATATCTCCAGAAGATCAGGAACTCTAGAAGAATTCAGATTTTTAACACGAGAGTAAACGTAAAAAGAAGGTTTTACAAGACTCACGTTAACAATATTGCAGCAGTACGCACACAATCGAAGCGCAGTAAGGATGGCTAGTGTAACTAGCAAGAATACCACGAAAGCAAGAAAAAGAAGTACGCTATTAACTATTAACGTACCTGTCTCTTCCGAAACGAATGAGTACTACTCTCAGAGACACACTACCATCGAATGAGGTTAGTCT
+
ACCD@BBCBB@BC;;;FC@@ABBBCICCB?BAAABB@EGDBCBBAB@BA>@=?@::8<<<,=<@:9:BAABA@@9@?@@BBB3AA=A6;;;6;CE@GCCCCCC;;:;?BC@CCC@BBDCCGFEGBAAACA@A@CC@@>@BABBBBB?B?BBB@CCCBBBCB?CCCBBB?AA>ABC?CBBBC<A@@=@@@AA2AB@CBAABBA@?<?=@>>><?<@@BBC@CDAAACB>A>ADD>BAA?BBCCBBBBCBBBBBBCCC@??>>>@@@<@???@=@B@@;@;??A??
@ATNG8:00473:05288
GATGGTAGCAGCGAGTGTGTATACCAGAAGATCAGGAACTCTAGAAGAATTCAGATTTTTAACACGAGAGTAAACGTAAAAAGAAGGTTTCACAAGACTCACGTTAACAATATTGCAGCAGTACGCACACAATCGAAGCGCAGTAAGGATGGCTAGTGTAACTAGCAAGAATACCACGAAAGCAAGAAAAAGAAGTACGCTATTAACTATTAACGTACCTGTCTCTTCCGAAACGAATGAGTACAGAGAGTACGATATGTCTACCATCGAATGAGGTTAGTCT
+
55::7;>>><<<5459999;<<==8<BA?;9;CAB5;29>?@ACC?CB@D=??;;;>>=+B8:<<=><=@@AA88394444$5;.5.6<4<==?:>>=B@?:59458?<8<>>:>BBBCCDCCBCC@@@B@<=AA@?BAA@BBBB>@<@00*0>0/08997A=BBCC>CC?B=828;333,7;<:=CDDC/AC?BBBBB:856595//.7(.(..44/17///:::6<8;<=4::=/338;:::773;?7738899:?=:@79959888:5>>AA<A=D???@
@ATNG8:00473:05296
GATTAGCACACGAGATCTCATCGTACTCATTCGTTTCGGAAGAGACAGGTACGTTAATAGTTAATAGCGTACTTCTTTTTCTTGCTTTCGTGGTATTCTTGCTAGTTACACTAGCCATCCTTACCGCGCTTCGATTGTGTGCGTACTGCTGCAATATTGTTAACGTGAGTCTTGTAAACCTTCTTTTACGTTTACTCTCGTGTTAAAAATCTGAATTCTTCTAGAGTTCCTGATCTTCTGGATATGAGTGACTCGTGCTACCATCGAATGAGGTTAGTCT
+
BDC@CCCCC9;9455555655=<<<=;@@E@CCCD>DD?B?BCCCCCD?BBBCC?C@CCBB?B@CCCCCCCCB??=<?<,<>>A@@@:@ABB?BBB?BB799AABB?CBBBABAA<ABF@B?BB????:;7;BED@DDD;;;;>AA@@@?>>=<A==8==8=:>????@@@@9>888-8:>=????6?A??@7@676;</..9(....$.77550537737;;::99395:=====38996;:9888;AA>99=@=;=>>@<@@@AB=@@@@;@<@A>>>
@ATNG8:00476:05272
GATGGTAGCGCATATCAGCGCAGCCCAGAAGATCAGGAACTCTAGAAGAATTCAGATTTTTAACACGAGAGTAAACGTAAAAAGAAGGTTTTACAAGACTCACGTTAACAATATTGCAGCAGTACGCACACAATCGAAGCGCAGTAAGGATGGCTAGTGTAACTAGCAAGAATACCACGAAAGCAAGAAAAAGAAGTACGCTATTAACTATTAACGTACCTGTCTCTTCCGAAACGAATGAGTACGATGAGAGAGCTCTCTCTACCATCGAATGAGGTTAGTCT
+
CCAB?B;;;BFCCCCCBAABCCBBB>BCC@CCCBCC@B@BBD@@AD?CC=B?ABCCCCCC5C@CCCCCCCEDDD>DD??>>>0>@=B=BBB;BCC@CBBCFED@@>@@CC@BCD?BBAAABBBDCCBBBCCC@CCCF@CBBBCCCC?C@EBB?BCCCCDCC?BAABBB@CC?CCC=??DDC<B@@;??=??2@C@BBAACCBBB?B?BCBC?B?BBCCC@CCCBBCC?C?CCC>CCC@BBBBCCCCC@@@CBBBBBBBB@@@BBB?BBBAA:AAAA<>9?A:99
@ATNG8:00477:05317
GATGGTAGGTGCACATGAGTGTATCCAGAAGATCAGGAACTCTAGAAGAATTCAGATTTTTAACACGAGAGTAAACGTAAAAAGAAGGTTTTACAAGACTCACGTTAACAATATTGCAGCAGTACGCACACAATCGAAGCGCAGTAAGGATGGCTAGTGTAACTAGCATGAATACCACGAAAGCAAGAAAAAGAAGTACGCTATTAACTATTAACGTACCTGTCTCTTCCGAAACGAATGAGTACTATGTAGAGCTCTATACTACCATCGAATGAGGTTAGTCT
+
>CCC?BA@>BCBBCFBBBCCCCBBC?CCC?CBBBBB@B@BCBBBBB=AC?B?BBA@@@@@1@GCCGDGBABBBA9@A<;9:9$9<7<2555&555.5?;@BBBCB@B@BC?ABA>AA::;BBCCCECBCCBB@BCCC@BAAABBBE@C>B@@>@CCCBCDD@CBBBBBBBD@DCC?BBDDD>BBB@@@?@@1?A@CBBCCDCCEAC@CCDC@D?ABBAA>ACCBBBD@C?BBD>CCC?AABBBBCCCACCCCAAAAAAABBAAA@=AAA@A<?A@@=@?@BBAB
@ATNG8:00480:05281
GATGGTAGGCGTGTGAGAGTCTGCCAGAAGATCAGGAACTCTAGAAGAATTCAGATTTTTAACACGAGAGTAAACGTAAAAAGAAGGTTTTACAAGACTCACGTTAACAATATTGCAGCAGTACGCACACAATCGAAGCGCAGTAAGGATGGCTAGTGTAACTAGCAAGAATACCACGAAAGCAAGAAAAAGAAGTACGCTATTAACTATTAACGTACCTGTCTCTTCCGAAACGAATGAGTACTATGTAGAGCTCTATACTACCATCGAATGAGGTTAGTCT
+
:::;=A@@<BCCCBBBECC:;;BC?BDCABBBBCC?C@BCDDDDD@BB?B@CCBBBCCC3DABA@A?@@@:::/9@>>@@@2AC@B?BDD;CBB?B899ACBBB?B?EB?>>>:><<>@>>>A@@@@@AAA6:;AA<@@@@@@@@<@;=:?<?AADBBBB?BABA>>;??;?BC?BBBCC=BAA=AAAAA3A@>>A@@@AA=<6849??A<@=A=>=?;A???;>;9?:<<<6=BA?A>??AAAAABAAAB???BBBBBBBBAA>AB@@A<AA>><><;;<@A
@ATNG8:00480:05314
GATGGTAGTGATAAGATCAGACACCAGAAGATCAGGAACTCTAGAAGAATTCAGATTTTTAACACGAGAGTAAACGTAAAAAGAAGGTTTTACAAGACTCACGTTAACAATATTGCAGCAGTACGCACACAATCGAAGCGCAGTAAGGATGGCTAGTGTAACTAGCAAGAATACCACGAAAGCAAGAAAAAGAAGTACGCTATTAACTATTAACGTACCTGTCTCTTCCGAAACGAATGAGTACCTCTCAGACGCTCGTCCTACCATCGAATGAGGTTAGTCT
+
B@@;?B=ABBABB?ABBCBBBBBC?BBB?BAABAA>A<CCDC>>>@CC@C?CCB@?===):7<BBBBAACCDC>D@@??@@,?A>A?BHE;CCF@BCCCCBBA@<@@BC@BCC@BBBDCDCCBAACCCCCD@BBBG@CBABAAAE@C@CBB@BBDDCCBC@BACBCC?BB@BBB<??A@A<AAA?@@AA@2AC?BAAAEBBB><@:====:=:=@BCC@DC@CACA=>:999/9AA?BBBBBBB@CBBABBCBCB@AADD;?<=:=CBBC:>>@@<@:=A???
@ATNG8:00481:05282
GATGGTAGGAGACACGTCGCACACGTACTCATTCGTTTCGGAAGAGACAGGTACGTTAATAGTTAATAGCGTACTTCTTTTTCTTGCTTTCGTGGTATTCTTGCTAGTTACACTAGCCATCCTTACTGCGCTTCGATTGTGTGCGTACTGCTGCAATATTGTTAACGTGAGTCTTGTAAAACCTTCTTTTTACGTTTACTCTCGTGTTAAAAATCTGAATTCTTCTAGAGTTCCTGATCTTCTGGCGCGTATGTATGTCGCCTATCGAATGAGGTTAGTCT
+
AA>;7;::<@>>@C?>BB>B@@?=<C??=ABC@BBBB0;99=5@@ABBCC@CC@A@?B>AAAA6;6;ABAAAA;?7?>;;;+334:::@8?AAB@BBB@BB?>>>A?>=?AAAAABB>AA@=A<???888>>:=?@@6;;C888AAA?>>C888=9:::788188>?@@A>>>>;>@?FD2@;@:=>EEE.;;;;;1;==:;:;;::18988(8::;:4949>5<>A>=;;6=6///99?:=>>===;<;AAA96///6660:9>===5:797174:;:7:
@ATNG8:00481:05283
GATGGTAGCAGACGTGACAGAGCGCCAGAAGATCAGGAACTCTAGAAGAATTCAGATTTTTAACACGAGAGTAAACGTAAAAAGAAGGTTTTACAAGACTCACGTTAACAATATTGCAGCAGTACGCACACAACCGAAGCGCTGTAAGGATGGCTAGTGTAACTAGCAAGAATACCACGAAAGCAAGAAAAAGAAGTACGCTATTAACTATTACGTACCTGTCTCTTCCGAAACGAATGAGTACGTGTGCGACGTGTCTCCTACCATCGAATGAGGTTAGTCT
+
88:<8=@AA@BBBBCCA@@ECCBCC@BBCACCBBCD@C<@@@@@@B?BB?C?CB??=>=>,=;A@A@A@>?:99+9?;;;;;*;C=@5;::*9BB=CDBCCDCA@?AABB@BCC@CCAABECECCBCCBBCC@D@CC@CCBBBCBB@C@CCC?ACCCCCCC?BBBBAB?CC?CCC>A@77729@@?@CDCD2@B?CBBBBBBBB?A>BCBB?799BBB@BB@?@BB?B?BCC>ABB@CBBBAAABCCBBBBCBBBBBBBB>BBB>BBAAB>BB==<>=AA@??
@ATNG8:00485:05316
GATGGTAGCGCATATCAGCGCAGCCCAGAAGATCAGGAACTCTAGAAGAATTCAGATTTTTAACACGAGAGTAAACGTAAAAAGAAGGTTTTACAAGACTCACGTTAACAATATTGCAGCTGTACGCACACAATCGAAGCGCAGTAAGGATGGCTAGTGTAACTAGCAAGAATACCACGAAAGCAAGAAAAAGAAGTACGCTATTAACTATTAACGTACCTGTCTCTTCCGAAACGAATGAGTACAGAGAGTACGATATGTCTACCATCGAATGAGGTTAGTCT
+
55<>;>BBBCC?@ACB@@@@@CCCC?CCCAGDCCCC?B?A@BCCBB?BB?A???@@@DDD5C?BBCCBBC;<;;0;A;;;;;';<<;4555&5=96;BBCBBC;:8;?BC?BBC@CCCBCAAABBBBBBBBB@CCCE@CCCCBBBC@B?BCC@BBBBCBBB@DCDCCC@BB>BCB?BBBBC:?;:8:CCBC2@@=?BCCCCCCCAD>AABB@C>@A????BDBBBBB?B?BEF>@AA@BBBBAAAAA@AABBBBBCBBBCCBB>><?AA@A?BA===B=>=>@A
@ATNG8:00487:05311
GATGCGCATATCAGCGCAGCCCAGAAGATCAGGAACTCTAGAAGAATTCAGATTTTTAACACGAGAGTAAACGTAAAAAGAAGGTTTTACAAGACTCACGTTAACAATATTGCAGCAGTACGCACACAATCGAAGCGCAGTAAGGATGGCTAGTGTAACTAGCAAGAATACCACGAAAGCAAGAAAAAGAAGTACGCTATTAACTATTAACGTACCTGTCTCTTCCGAAACGAATGAGTACTGCGTCTCACTCTCGCCTACCATCGAATGAGGTTAGTCT
+
BC;555>=ABBBBCCCCCCCC>CCC@CCCCBB@B@BBCCBBB@@@>@?@??88878)9>@ABAAAEEAA@8>=99999(9?;>3777+3;;7=>8?BB@@@<@<@@<@?>7;;@AA?>>AAA?>;;;A9>>>>:;;<?;=<>9==B>B?BAA???@><>@@ABB?@@<@CB?BBA@?8@=:499999)893:>AAA>>>A<>:>A??;A;A999>=AAAA?==:><>AC:>BB?@>>>000@@@=?>?>@A@AA@@@:=>B<A@A@A<:::>:>;??>>>
@ATNG8:00489:05301
GATGGTAGCACACGAGATCTCATCGTACTCATTCGTTTCGGAAGAGACAGGTATGTTAATAGTTAATAGCGTACTTCTTTTCTTGCTTTCGTGGTATTCTTGCTAGTTACACTAGCCATCCTTACTGCGCTTCGATTGTGTGCGTACTGCTGCAATATTGTTAACGTGATTCTTGTAAAACCTTCTTTTTACGTTTACTCTCGTGTTAAAAATCTGAATTCTTCTAGAGTTCTTGATCTTCTGGGCAGACTCTCACACGCCTACCATCGAATGAGGTTAGTCT
+
@<@<@CBBBBBCBDDCBBBAA@BBBBBCBC;;5;;;;)5@.9.599@@;;25>95:5@7@ABB?B?CBBBBBA@@<:98937@<A9:9,7B?@=@B@<@A0000F@D=ACCCA@@A<@@@;><>CC>>;=<8;A<<5;:@@AA>;;;>@B=>>A<>>>;?A8=:=>>>>>:?>5;;;;;/:4:488889(9>>?A8==@?==<<<:08888(8788><@<@@<A===A?A<AA<A@A?>8;;::/::;;<???@@@@@=>:=>><;;::A:====:=:?>A?@
@ATNG8:00491:05270
GATGGTAGCACACGAGATCTCATCGTACTCATTCGTTTCGGAAGAGACAGGTACGTTAATAGTTAATAGCGTACTTCTTTTTCTTGCTTTCGTGGTATTCTTGCTAGTTACACTAGCCATCCTTACTGCGCTTCGATTGTGTGCGTACTGCTGCAATATTGTTAACGTGAGTCTTGTAAAACCTTCTTTTTACGTTTACTCTCGTGTTAAAAATCTGAATTCTTCTAGAGTTCCTGATCTTCTGGTGTCTGATCTGTATCACTACCATCGAATAGGTTAGTCT
+
@@@<?B?ABBBA9:9;>@@AB;69@AAAD@;;4;AA?8?A5;4<;;;ABB=A@@>@.929?;>:>8=<555::;;633333$3859:=B>BCCC@BBA9@@:000???<?BBB@::9;>?A=B?D879?>@E=;;:D367CA>>>;66=@9///=567;=AB=B7;;@@?=>@A699<9;+8/6/68888(//98919666;:>=88539;9)7///7375>A06/97///056<9>>>>.5594788///888:<666>BBAAA=@@<9:4639482-----
@ATNG8:00450:05341
GATGGTAGCTCTGCTCTGACTCTCGTACTCATCGTTTCGGAAAGAGACAGGTACGTTTAATAGTTAATAGACGTAACTTCATTTTTCTTTGCTTTCGTGTATTCTTGCTAGTTACACTAGCCATCCTTACTGCTCTTCGATGTGTGCGTACTGCTGCAATATTGTTAACGTGAGTCTTGTAAAACCTTCTTTTACGTTTACTCTCGTGTTAAAAATCTGAATTCTTCTAGAGTTCCTGATCTTCTGGCGCGTATGTATGTCGCCTACCATCGAATGAGGTTAGTCT
+
::99>=;<?@;;=====556;;;<>>=;97////9919<.44)4459:;<.555555)545559.5.55555979)//)//////$///)//<<25555597)//)////;>:>666;;;;85447;.5559999:6::///<<9;<;;;=655<<995::98:>;?.99:55565=9<<<<<0:5:55555&5599909997//////)////$/:;55.5.5<.44:444;7<5::<<:;7;<@<C@>DBA99:@?995>>;@?A;@@@>>89738-3-3999;
@ATNG8:00454:05351
GATGGTAGTCTCAGATAGTCTATAGTACTCATTCGTTTCGGAAGAGACAGGTACGTTAATAGTTAATAGCGTACTTCTTTTTCTTGCTTTCGTGGTATTCTTGCTAGTTACACTAGCCATCCTTACTGCGCTTCGATTGTGTGCGTACTGCTGCAATATTGTTAACGTGAGTCTTGTAAAACCTTCTTTTTACGTTTACTCTCGTGTTAAAAATCTGAATTCTTCTAGAGTTCCTGATCTTCTGGGTCTACGCTCGTCGCGCTACCATCGAATGAGGTTAGTCT
+
A;:59><@BCBCCC@@BMCBBBB@AACCCBCB?BCCF>CB?CACCDCCCCABBBAA<A<@=9;595>:===B?>C>@AEDB0;:6::BB;@9;6166>9=B99:9@@@<@@DCDCBB>A@@<@?BBBBBDCC@CCCC@CAA@BBC;;;BA<<:@@=@@@=AA=A;@9:9?;@DE@9:9FF9C?A;9::::*;?=>C>DCCAAAB::929:::':==>=:>;@B@CBBBBBB?B?AAABDB@CDGHICBBBBAABBBBBBBABB@?=?AACB?AABB6;8;BCCC
@ATNG8:00461:05361
GATGGTAGCGAGCGAGTGTGTATACCAGAAGATCAGGAACTCTAGAAGAATTCAGATTTTTAACACGAGAGTAAACGTAAAAAGAAGGTTTTACAAGACTCACGTTAACAATATTGCAGCAGTACGCACACAATCGAAGCGCAGTAAGGATGGCTAGTTTAACTAGCAAGAATACCACGAAAGCAAGAAAAAGAAGTACGCTATTAACTATTAACGTACCTGTCTCTTCCGAAACGAATGAGTACTATGTAGAGCTCTATACTAATCGAATGAGGTTAGTCT
+
@@@<>A<BCCBBB;<9CBDDCCBBCIGCC@BBBA@@<A>A@@AABA@BB?B@C@@@CCCC+CAAA<CAAADCCC>B@<;;;;*;C49.5;;+;;;6;;;A;;:@A?A?AA=ABB?BDB@@@BBBBBBA@C;;8;AAB=A@B;;:@@<A?DAA=ABCBCC=B@BBBBBC=@A>@@@5;;;;;033328999<,33-//////0//)9:<?@B?B?A@@@A>A@A@:::50+0?>4;00)//9:>>999>:<?BCDCAAAAAABBB?BCCB@CC;;9<5<:;;:
@ATNG8:00464:05355
GATGGTAGTGATACAGATCAGACACCAGAAGATCAGGAACTCTAGAAGAATTCAGATTTTTAACACGAGAGTAAACGTAAAAAGAAGGTTTTACAAGACTCACGTTAACAATATTGCAGCAGTACGCACACAATCGAAGCGCAGTAAGGATGGCTAGTGTAACTAGCAAGAATACCACGAAAGCAAGAAAAAGAAGTACGCTATTAACTATTAACGTACCTGTCTCTTCCGAAACGAATGAGTACGATGAGATCTCGTGTGCTACCATCGAATGAGGTTAGTCT
+
;;;;=AA@BCB;;6;A@@CC666?C?B@B965::>>0505A@AAAA?BC?C??>>99999$349880//6///;28999999'9?;=8>>>+@>>:;@@?;A<<<8<:??;@BA=A@CDBBBCCCCBCBBA@;@@;;7;A??ABAA>><@00,0>==@>ADACBBBBB?BB?BAA<??BAC=B??:=>===,==:?@A@A@@?:7:<A=?>:@;=>;;;>ACAB???>A@CCD>CBB?BBBCEBBB@@?BBCBBABB???;;;AA<ABAAD;>BBB?B?BC;;;
@ATNG8:00465:05327
GATGGTAGGCGAGAGTGAGACGCAGTACTCATTCGTTTCGGAAGAGACAGGTACGTTAATAGTTAATAGCGTACTTCTTTTTCTTGCTTTCGTGGTATTCTTGCTAGTTACACTAGCCATCCTTACTGCGCTTCGATTGTGTGCGTACTGCTGCAATATTGTTAACGTGAGTCTTGTAAAACCTTCTTTTTACGTTTACTCTCGTGTTAAAAATCTGAATTCTTCTAGGTTCCTGATCTTTCTGGTATACACACTCGCTCGCTACATCGAATGAGGTTAGTCT
+
BBAA865>7<?AA955;===<<<<<>B?;;@B?BGEJ?CC?@?ACCCDCB?A@?;;2;9?8<=:=;CCBAAB==A?AB@@@/;>68<AC;CDBB>@@?;993:@A<;>;?BABBBBB?ABA3838>?;;;@@=A;;<;>>A;;;?888889;;;=:88/7==+/,/:;9<9;;;*//666)64:6>@DDD/>@===066=//-3--//3333'3-/.80509949:::6>.506<::///(///3:;::>>>>??>>===>>A@@@D?@@=>>=?<@7:;>>>
@ATNG8:00466:05337
GATGGTAGCGCACACATAGATACAGTACTCATTCGTTTCGGAAGAGACAGGTACGTTAATAGTTAATAGCGTACTTCTTTTTCTTTGCTTTCGTGGTATTCTTGCTAGTTACACTAGCCATCCTTACTGCGCTTCGATTGTGTGCGTACTGCTGCAATATTGTTAACGTGAGTCTTGTAAAACCTTCTTTTTACGTTTACTCTCGTGTTAAAAATCTGATTCTTCTAGAGTTCCTGATCTTCTGGCTCTCGTAGACAGATACTACCATCGAATGAGGTTAGTCT
+
5;;;554444=9459@AB@CAAACCC9665;93=@>>8?<:C?B@BB;59.5556<8<8=BBB?A=A;;5555498====;'444)48==8?<>><>9925;.595<<>169BA@?DD69:;8;=BEECBBBCACDDE@B;<<EBBBB;;;@BABB8;;A<@@<@;@@@@@=??>:95555&99=:>@@@@1AABBC=CBBAB::;9925555$5<:555.594;;;;>??7<9;;::<:3945.5555<<@@C@@@B@A>999>;>>:;<<?>>B5:49>A@@
@ATNG8:00470:05325
GATGGTAGGCGAGAGTGAGACGCAGTACTCATTCGTTTCGGAAGAGACAGGTACGTTAATAGTTAATAGCGTACTTCTTTTTCTTGCTTTCGTGGTATTCTTGCTAGTTACACTAGCCATCCTTACTGCGCTTCGATTGTGTGCGTACTGCTGCAATATTGTTAACGTGAGTCTTGTAAAACCTTCTTTTTACGTTTACTCTCGTGTTAAAAATCTGAATTCTTCTAGAGTTCCTGATCTTCTGGTGAGATATGCATGATGCTACCATCGAATGAGGTTAGTCT
+
DDCB>AA>7</0////99::=ACCCCCAAABC>C;::6;C>C?;;;BBBB?BCA;;6;=A@@C@C@CBCCCB=BDABBCBC3BB?BCCD=BBBC9;:C?AA<??AABA>ACCCBBBA>A<<6<;:::>>>>><A?;;7;@AAABA@@@===>:::;?>>:<<8=:>>??=<===9=<AA>1>18179===,66688*/.985325./(.575(57;8:6;5;<<A@>==>?<@;@??B>=:=>=8<=:::???===///9989?@;@=;;;<A===7=5///::
@ATNG8:00472:05360
GATGGTAGGTGCACATGAGTGTATCCAGAAGATCAGGAACTCTAGAAGAATTCATATTTTTAACACGAGAGTAAACGTAAAAAGAAGGTTTTACAAGACTCACGTTTAACAATATTGCAGCAGTACGCACACAATCGAAGCGCAGTAAGGATGGCTAGTGTAACTAGCAAGAATACCACGAAAGCAAGAAAAAAGAAGTTACGCTATTAACTATTAACGATACCTGTCTCTTCCGAAAACGATGAGTACGAGAGTCAGAGCAGAGCTACCATCGAATGAGGTTAGTCT
+
9::=7@9;665>@ABBBBBCCFGCC@CCC896:8::.40489:9::8@?=@;99999999'92555555;<99;055;;AAA+>>7<4999+;==9>>=====CCC=C?BB?B??=?C??@BAAAB;;9@@BBAECCC?AABBBDBB?B?B;;8;DCBBCBC?@;:9?><AB?CBB<??777)38848?@?@@(<>90/,0@@ABBB?A?>;;;<A8;;;=>?:;;:@>>=6=65666'552......55,-----573557622225548889:5:?992929?>>@
@ATNG8:00478:05332
GATGGTAGTACATGATAGACGACACCAGAAGATCAGGAACTCTAGAAGAATTCAGATTTTTAACACGAGAGTAAACGTAAAAAGAAGGTTTTACAAGACTCACGTTAACAATATTGCAGCAGTACGCACACAATCGAAGCGCAGTAAGGATGGCTAGTGTAACTAAGCAAGAATACCACGAAAGCAAGAAAAAGAAGTACGCTATTAACTATTAACGTACCTGTCTCTTCCGAAACGAATGAGTACAGAGAGTACGATATGTCTACCATCGAATGAGGTTAGTCT
+
8:77+//89<@B@BA@@;;5544<=055;8556<65.6.55554448<<05.4:455555$55::<>@A@BAAA;@@@AA@A1::6:=BB@7@@B=@@;@CBBBB>A>BB@BBB>B;;;@CDCCCCBBBCBC=AAAC?BBB9;6;;:@<@@@8<<<55550*//0)///)/;288=6::<;;1933,38899+9?;>777<8;:?8=8=;><<??BBAA@?;;9@@@@;?<:C>6;;>9<<;888==<??@>8858<773>737??=?;==B>B@B?=@>@99;5
@ATNG8:00478:05362
GATGGTAGGCGACATACATACGCGCCAGAAGATCAGGAACTCTAGAAGAATTCAGATTTTTAACACGAGAGTAAACGTAAAAAGAAGGTTTTACAAGACTCACGTTAACAATATTGCAGCAGTACGCACACAATCGAAGCGCAGTAAGGATGGCTAGTGTGACTAGCAAGAATACCACGAAAGCAAGAAAAAGAAGTACGCTATTAACTATTAACGTACCTGTCTCTTCCGAAACGAATGAGTACGTGTGCGACGTGTCTCCTACCATCGAATGAGGTTAGTCT
+
55:<9=AB?BBCCDDDCCCAA@@BA>BBB>BDCBBB7;7;@@BDCC@@@=@=?@=@@BBB2B?ACEIEGCBBBF=BBCCCCC5BA=B=AAA7ACC@DCCBBAC;;8;?BC@DDC@CCBAABBB@@@BBBBCD@CCCD;;;BCCCBB@C@CA@>@BBCEDCCAAAAAACACC?AAB@CBBBC;A@B=@@@??1AA?899BB???B@D=??B?5;5;=A@@=ACBBBBE@C@CBC>CCB@BCBBBB@>??9::AA@ACBBDDC?BAA?CCDAA=A?==8=8=@???
@ATNG8:00479:05326
GATGGTAGCAGACGTGACAGAGCGCCAGAAGATCAGGAACTCTAGAAGAATTCAGATTTTTAACACGAGAGTAAACGTAAAAAGAAGGTTTTACAAGACTCACGTTAACAATATTGCAGCAGTACGCACACAATCGAAGCGCAGTAAGGATGGCTAGTGTAACTAGCAAGAATACCACGAAAGCAAGAAAAAAGAAGTACGCTATTAACTATTAACGTACCTGTCTCTTCCGAAACGAATGAGTACCTCTCAGACGCTCGTCCTACCATCGAATGAGGTTAGTCT
+
>@>>9=BBA?::55556=@BCDDGC@BBC?@@@B@@;??CBBBC@@=??;@;>AA:9999):9=>9:9ABBAAA<??@LHEE5AA?@:CCC;DBCACICCBCCBA=@>AC@CCC@CCBBBBBBF;;;CBB@@<??@@<@ACCCCBC?A<A00-0@>>@@AA>A@@A=?9??<@@A=AABBB9<878778898%8;9?97:>:<=A=B<@@>=:=<==ABC@BD?????>A?BBD>BBD?:9:B????BAB?@?CBC;;;::;7;==9=887;7<9:96<178;88
@ATNG8:00480:05329
GATGGTAGCTCTGCTCTGACTCTCGTACTCATTCGTTTCGGAAGAGACAGGTACGTTAATAGTTAATAGCGTAACTTCTTTTTCTTGCTTTCGTGGTATTCTTGCTAGTTACACTAGCCATCCTTACTGCGCTTCGATTGTGTGCGTACTGCTGCAATATTGTTAACGTGAGTCTTGTAAAACCTTCTTTTTACGTTTACTCTCGTGTTAAAAATCTGAATTCTTCTAGAGTTCCTGATCTTCTGGTGTCGTCTATCATGTACTACCATCGAATGAGGTTAGTCT
+
A>@;?A@@;56;<<CDA@ACFDCBBAAACB@A=AA>>5=@+0+////;//)5;555.55::<=59:;;977//)-83-----$--(/:;;5=6669=;;6;<7596==>:?BBBB@@?69:>;>=;;:5=94945>:=>C@@@@CDA==?>=0000*000*/4.405<=B?=>=?9<5555&549499999*;<@@B=@999;;;999.4444$4//0/)/5>>;??999@A<@?C?:?>@<9996:999999:9ACB999CAABC=@??992999@=B?BCBBB
@ATNG8:00485:05354
GATGGTAGTCTCAGATAGTCTATAGTACTCATTCGTTTCGGAAGAGACAGGTACGTTAATAGTTAATAGCGTACTTCTTTTTCTTGCTTTCGTGGTATTCTTGCTAGTTACACTAGCCATCCTTACTGCGCTTCGATTGTGTGCGTACTGCTGCAATATTGTTAACGTGAGTCTTGTAAAACCTTCTTTTTACGTTTACTCTCGTGTTAAAAATCTGAATTCTTCTAGAGTTCCTGATCTTCTAGTATGACTAGTGTACTACTACCATCGAATGAGGTTAGTCT
+
:::;=CA@BBCCCCCCCCBBCCCCCDCCHDA@@ACBK?CC@C@CCBCDCC=BBCCC?C?BBBB?D?CCCCCBBBC>;::::):=9@@AA;AABEBHBB@BC@CCCCCD=@@DCCCCC@CCB?B?CDDDCCCC>??GE?CBBBCDBBCBBBCCBBB?BBB@CC?B?BCBBBCCCC@CBBBB7A=A;;::::*;CCCC>BACDBBCBAA5;;;;*;@@@B?B@CDADCCCBBB?B?BCBBCC?BCBBBBDBCB@@@CCCCCCCBDDD@BBBCC@BBBB?B@BBBBB
@ATNG8:00487:05341
GATGGTAGTATAGAGCTCTAATAGTACTCATTCGTTTCGGAAGAGACAGGTACGTTAATAGTTAATAGCGTACTTCTTTTTCTTGCTTTCGTGGTATTCTTGCTAGTTACACTAGCCATCCTTACTGCGCTTCGATTGTGTGCGTACTGCTGCAATATTGTTAACGTGAGTCTTGTAAAACCTTCTTTTTACGTTTACTCTCGTGTTAAAAATCTGAATTCTTCTAGAGTTCCTGATCTTCTGGGTCTACGCTCGTCGCGCTACCATCGAATGAGGTTAGTCT
+
==<:<?<CEDB@AACBCBBB<CBCE;:;@;<6;EHG=CC@D@A@@CCCC@DC@@A@C>A@CEAD@BB@?>@<==:77777$774:;B=6=CCC?CCC@FC@::8@7759ABBCCBB?B>>;:8=AA:::AA<A@@@:=>ACA===AAA@@@>==:>==:=?<?=BA>?>CAAA:>>AFD5@=@:==AAA/>>>?A6<>;;;==C?@<@@@?/>888>5;5;C;>;;;===<@<@@@@@@;??BB;;;:>>=>====<=>@;<;B=AAA;;7;AAA=A=AA???
@ATNG8:00492:05325
GATGGTAGCGCATATCAGGCAGCCCAGAAGATCAGGAACTCTAGAAGAATTCAGATTTTTAACATCGAGAGTAAACGTAAAAAGAAGGTTTTACAAGACTCACGTTAACAATATTGCAGCAGTACGCACACAATCGAAGCGCAGTAAGGATGGCTAGTGTAACTAGCAAGAATACCACGAAAGCAAGAAAAAGAAGTACGCTATTAACTATTAACGTACCTGTCTCTTCCGAAACGAATGAGTACGAGAGTCAGAGCAGAGCTACCATCGAATGAGGTTAGTCT
+
48888>@B@@ABABBBBA=AABBB>BC=:666;<<7<?A@@DBBBA<<;;?@AAAAAAA0C=AA@@@:98=9<<6;888888)8828-333&39;6;;====<<>8;<@@=AAA@BBACCFHIGCCBBABDC?CB@?<@@@@BBBB?C@CBB?BCCCCAA??ACAAAA?BB?>>@>AADDD>B@@:<<<<=.?A?CA@<AAAA@7;:>>BB:>:>@AAB?AAABBCC=?=?@@9@A@>BBBBBBBBBBBBBBDCBBAAA>>>B@B=AA?>?<@BBB?B?BBBAA
@ATNG8:00493:05348
GATGGTAGCTCGCTGATGATATCTCCAGAAGATCAGGAACTCTAGAAGAATTCAGATTTTTAACACGAAGTAAACGTAAAAAGAAGGTTTTACAAGACTCACGTTAACAATATTGCAGCAGTACGCACACAATCGAAGCGCAGTAAGGATGGCTAGTGTAACTAGCAAGAATACCACGAAAGCAAGAAAAAGAAGTACGCTATTAACTATTAACGTACCTGTCTCTTCCGAAACGAATGAGTACTATAGACTATCTGAGACTACCATCGAATGAGGTTAGTCT
+
CBBC?CCDCBBCCCCCCCCCCCCCC@CDD@CCCBCC@C?CBBBBBC?CD@D@CA@99999)9<ABBCC@A99:+9A:9889(9=;>3733&38<6:@:@@AAB?5;5;?:>?=7::@@?@?AAB>>><;:A<?>??6;:;>>>==:==A=A>ABBBBBCC?@@AA?>8>>9?AB;??BCD=@@@;:9999(:827@??A;>>><?;<>>@<?<>:678=CABB???<?<??D;DBB@AAAB999BBBBBBAA?@@@BCB@ACCB=AAB@B?AA<<:=<=CCCC
@ATNG8:00497:05322
GATGGTAGGCGAGAGTGAGACGCAGTACTCATTCGTTTCGGAAGAGACAGGTACGTTAATAGTTAATAGCGTACTTCTTTTTCTTGCTTTCGTGGTATTCTTGCTACTTACACTAGCCATCCTTACTGCGCTTCGATTTGTGCGTACTGCTGCAATATTGTTAACGTGAGTCTTGTAAAACCCTCTTTTTACGTTAACTCTCGTGTTAAAAATCTGAATTCTTCTAGAGTTCCTGATCTTCTGGCGCTCTGTCACGTCTGCTACCATCGAATTGAGGTTAGTCT
+
:7//+/985=@;:9?:>@@ABCCCCFCCABAA=BBBB>BB@F@BBCBCDF?BB;:;<A;@?@@<@=A??@ABB@A=@?9=9);=;988818===8BBB=@A=:99DED>ABC:99CB?B?@<@<?@A76///7<6///)8:=>?AAACEB@??@<@9:39=3808<>765>88-/.;;;.;;4856566'67//(.(.653.5255-5775'555596=59>:>A?>?AA<B:@@@@@@:8885::<>===<=<<9<555A=;;7;;::;*/*/683:49?>>>
@ATNG8:00498:05346
GATGGTAGCACGACACGACGATGTGTACTCATTCGTTTCGGAAGAGACAGGTACGTTAATAGTTAATAGCGTACTTCTTTTTCTTGCTTTCGTGGTATTCTTGCTAGTTACACTAGCCATCCTTACTGCGCTTCGATTGTGTGCGTACTGCTGCAATATTGTTAACGTGAGTCTTGTAAAACCTTCTTTTTACGTTTACTCTCGTGTTAAAAATCTGAATTCTTCTAGAGTTCCTGATCTTCTGGACAGAGTGTGCAGATACTACCATCGAATGAGGTTAGTCT
+
8889<;//6==>66/<<<<///;<=CBCCDCCACEFF=CCBD?CBBBBDC@;9;@A2;29;<<8<9<<BCC@?>A=?@@=@1@A=A9::17AA?9???;?@7778><A?BAAAA@BB599?;?<AA>888>>;>=>>=?AA@AC988B>>>;<;C=888<AA=A<AACAAA@A@<<;;AA5A<?8<;BBB/@@6660677//.///;28888)6/..8492>>3553...54847=;>AA88:><>>>A:::@AAB?888::>?@=B=<=><666A9=:??>>>
@ATNG8:00450:05413
GATGGTAGAGTACAGTGTAGTAGACCAGAAGATCAGGAACTCTAGAAGAATTCAGATTTTTAACACGAGAGTAAACGTAAAAAGAAGGTTTTACAAGACTCACGTTAACAATATTGCAGCAGTACGCACACAATCGAAGCGCAGTAAGGATGGCTAGTGTAACTAGCAAGAATACCACGAAAGCAAGAAAAAAGAAGTACGCTATTAAACTATTAACGTACCTGTCTCTTCCGAAACGAATGAGTCTGTATCTATGTGTGCGCTACCATCGAATGAGGTTAGTCT
+
4444.544;;:56655==;;;A;@A:BAB@CA@@@@:><AACCBCC?CB?B>A:::CA?A1B=BBBBBBCCCCC>BB@>>==,==995@>@49:B=C;9:CB=99.9:99.5@:7;555==BBAAACBBBCA;@@00-0<<;@988>A?A9925@@>@@AA?ABBBAC?A@;>?;,3337969371779999%9>9;B<B=;;:8/26'7:=;4;96AA@@<??;;;00+/6;??9?@@=???DDBBCBCAA@:999==>>:?::=633333,399;6A<A??77
@ATNG8:00454:05400
GATGGTAGGACGAGCGTCTGAGAGGTACTCATTCGTTTCGGAAGAGACAGGTACGTTAATAGTTAATAGCGTACTTCTTTTTCTTGCTTTCGTGGTATTCTTGCTAGTTACACTAGCCATCCTTACTGCGCTTCGATTGTGTGCGTACTGCTGCATTATTGTTAACGTGAGTCTTGTAAAACCTTCTTTTTACGTTTACTCTCGTGTTAAAAATCTGAATTCTTCTAGAGTTCCTGATCTTCTGGTGTCTGATCTGTATCACTACCATCGAATGAGGTTAGTCT
+
888:@A@A<BCEDDAAABBCBCCC@CCCCCDD?CBBC<@@=@@BEECCBC?BBCCGBD@CBBB?C@EAABCCCCC@DCCCC3CD?B;;:6:@@B?CDD@BB?BBACCC@BBCCBBBC@CCC?A>ACCCCBCB@CBBB@CBBCCCBABCCCBAA@:::;D@CC>A>A@@ACCGDEACCGFF<C?B>BBBBB,AB<;<7;ABBDCA;;;5;;;;*;B@@@?@?BD@CBCC@@@<@>AAADBD=@@E@CCAAACCCCCCCCA@@@AAA=BBBAC@;;;@=?@BBAAA
@ATNG8:00456:05389
GATGGTAGTGCGTGAGAGAGAGACCCAGAAGATCAGGAACCTAGAAGAATTCAGATTTTTAACACGAGAGTAAACGTAAAAAGAAGGTTTTACAAGACTCACGTTAACAATATTCAGCAGTACGCACACAATCGAAGCGCAGTAAGGATGGCTAGTGTAACTAGCAAGAATACCACGAAAGCAAGAAAAAGAAGTACGACTATTAACTATTAACGTACCTGTCTCTTCCGAAACGAATGAGTACACATCGTCGTGTCGTGCTAATCGAATGAGGTTAGTCT
+
<>>>?@BBCDDDBBBBBCCDDDAAA>ACCFCCD@@@@D@C?BBBB@BE?B?BDFBBBBB2B@CCCCCA@ACAC<C>77777(7?<A<BBB:CBB?CB@@BBC@>:>;;96;882:@BBBBBBBBBBBB>?9>>>C::8;=??=<:>;>>B@CCBBBBBA<A??A@@<@@<?BB;=>ABC:@?@===@@@/>>:>DA?:::??A9>9>;;;;?;<=;;=;>>>@>@A7<9=>=6<AB?899A99:AACBBBBBBBBB?????ACABBBB?CBBB@B@BBBA>
@ATNG8:00456:05393
GATGGTAGTGTGTCTCTGAGAGTAGTACTCATTCGTTTCGGAAGAGACAGGTACGTTAATAGTTAATAGCGTACTTCTTTTTCTTGCTTTCGTGGTATTCTTGCTAGTTACACTAGCCATCCTTACTGCGCTTCGATTGTGTGCGTACTGCTGCAATATTGTTAACGTGAGTCTTGTAAAACCTTCTTTTTACGTTTACTCTCGTGTTAAAAATCTGAATTCTTCTAGAGTTCCTGATCTTCTGGAGATACACATGATACTCTACCATCGAATGATGTTAGTCT
+
;;;>@CCCDCABBCCBBCBBBBBBCBBB@@@@=@AAB=BB?A?BBBBCCD@DDCBB?A=ABBA<?<ABBCDCCBB>BBBBB0BB@AAAA>ACHK@CCEEGC:;;BBBC?BAHCCBAB?@@DAD?CCCCBBAB@BEDD?CCCCBBBBD@@@CA@@@>ACD@CC@E@BB@@@BDCC?B;;;;.;>A>BCDCC1BAAAC<AABBBBA;;;;@@@@,@@@;;5;;@A>BCCDBCB@B@BD@@@C=@@B?BBCCAAADCCJCCBBB;<;C?C????=?@BCBC?CCKCC
@ATNG8:00458:05386
GATGGTAGCTATACGTATATCTATGTACTCATTCGTTTCGGAAGAGACAGGTACGTTAATAGTTAATAGCGTACTTCTTTTTCTTGCTTTCGTGGTATTCTTGCTAGTTACACAAGCCATCCTTACTGCGCTTCGATTGTGTGCGTACTGCTGCAATATTGTTAACGTGAGTCTTGTAAAACCTTCTTTTTACGTTTACTCTCGTGTTAAAAATCTGAATTCTTCTAGAGTTCCTGATCTTCTGGGATGTGTGCGCAGTGCCTACCATCGAATGAGGTTAGTCT
+
CBBB@BCCCCBCC999BBBDBCBBCBAA@CBB?BCC@9A@496;BBBCGG@BCCCC?A>ACCC@C?AACCAAABC@BBBBB3BB?BCAA;ACCD@ABB@BB>@@CC9959BBBD?CC<A@A>A>CBBB@@=858@C@<=:AAAA;;;>>@@896717>=6<=8=9=??>>>AAA6;:=>>2=:=988787(7=>?@:A@@@ABA@9818:::+;=>:;299<>5>@????@=?<???@8/-/:<>6<///8899:<=====8===:9=<<<///9=7>7=9=@@
@ATNG8:00458:05401
GATGGTAGCACGACACGACGATGTGTACTCATTCGTTTCGGAAGAGACAGGTACGTTAATAGTTAATAGCGTACTCCTTTTTCTTGCTTTCGTGGTATTCTTGCTAGTTACACTAGCCATCCTTACTGCGCTTCGATTGTGTGCGTACTGCTGCAATATTGTTAACGTGAGTCTTTAAAACCTTCTTTTTACGTTTACTCTCGTGTTAAAAATCTGAATTCTTCTAGAGTTCCTGATCTTCTGGAGATACACATGATACTCTACCATCGAATGAGGTTAGTCT
+
BACC@CCBBBBCDDBBBBBAACDCCBBBCCCC@CBCC>CC@CACBBBCCD@CBBBB?B@DDDD?C<AABCCCCBBC?CBCC3CB?BBBA8BAAB@BBB?BB=???CAB?ABBBBAAA;??A>A:??>>>>>?;A@A@7==A<<<AAAAAAA>>=@<>=>=>>;>=AAAAB@@===5=>>/>7<7:::::+;?@@G:A>>>@@?<=<07878(8=>?@;@=@@:>>CB@@@<@<@@?A@@:>>B=>>>@@@@>>>?CCCCBBBBB@AAABB?BBBB@B@BBBAB
@ATNG8:00464:05402
GATGGTAGACATTTCGTTCTCTCTGTACTCATTCGTTTCGGAAGAGACAGGTACGTTAATAGTTAATAGCGTACTTCTTTTTCTTGCTTTCGTGGTATTCTTGCTAGTTACACTAGCCATCCTTACTGCGCTTCGATTGTGTGCGTACTGCTGCAATATTGTTAACGTGAGTCTTGTAAAACCTTCTTTTTACGTTTACTCTCGTGTTAAAAATCTGAATTCTTCTAGAGTTCCTGATCTTCTGGGTGCGCTACAGTCTCTCTACCATCGAATGAGGTTAGTCT
+
<<>>@CBCBBCDC>BA@<A@?@CCCCAA@B;;5;ACC>CE@CABBBCCBC>BBAAA@DACBCC@C@CCAAAA@9?2=><=;.=>;?::9,8:=?9?>B?BC?B@@B9849CA@AABB?BDC?C@@@@:9;<<8=>@@<??ABCAA>>>AAA::9<5:;;8=<8=8===BAA@?@;@?@CB6B;>:=>DDE/DD888187=AA@???A<====,=///=7=9>>:>@@A???=B<???@==8;:;<5888BBAAA>=>>@@@@@??<?;;:B:::;>:>=??@??
@ATNG8:00467:05370
GATGGTAGTGTCATATGAGAGTGTGTACTCATTCGTTCGGAAGAGACAGGTACGTTTAATAGTTAATATCGTAACTTCTTTTTCTTTGCTTTCGTGGTATTTCTTGCTAGTTACACTAGCCATCCTTACTGCGCTTCGATTGTGTGCGTACTGCTGCAATATTGTTAACGTGATTCTTGTAAAACCTTCTTTTTACGTTTACTCTCGTGTTAAAAATCTGAATTCTTCTAGAGTTCCTGATCTTCTGGCTCTCGTAGACAGATACTACCATCGAATGAGGTTAGTCT
+
<<<<@BCCCCBC@===>BBA;;;<@=5:;B;:.48=39:599>A@A>;;2555955)56;;59.55:9=9<55.5:.55>>>*:::3:9;<456497;555)59.56@@?><>CCAAAAB?AAB9;6;BDCBCCC>;;;A5;:@@A@CCCBBBBA@@A;@>@999?C=A?@:;9;>C899999*5;@259@::*>>BBB<@996969555.9599$999//)/27;6:;??9668<8<=>;;;7;:@8@@AA:::CCA0000/<::<E6??=>>9><<@7>>;<559
@ATNG8:00471:05419
GATGGTAGGACGAGCGTCTGAGAGGTACTCATTCGTTTCGGAAGAGACAGGTACGTTAATAGTTAATAGCGTACTTCTTTTTCTTGCTTTCGTGGTATTCTTGCTAGTTACACTAGCCATCCTTACTGCGCTTCGATTGTGTGCGTACTGCTGCAATATTGTTAACGTGAGTCTTGTAAAAACCTTCTTTTTACGTTTACTCTCGTGTTAAAAATCTGAATTCTTCTAGAGTTCCTGATCTTCTGGTGTCGTCTATCATGTACTACCATCGAATGAGGTAGTCT
+
///96;:=<:4444444::8::44.444499<49454(4<3:7;==CCCC@CC;992929>>>;B@F:96CC@CC@BBDEE5@@?;>?@7B>CC=@B>+/0*00/:9>9<<<=;99:055=8=5@/000/9<89/553;@@999A@>::9:=A@A@C>=<9929.44559;9:;5:55555$57<455555$56>>A8?>;;;;;;;=8=???*=5555059==:CBCB:9::?::99:@@=@CGAAA@CDAA@:999@@<?;;@>:<0///386//)//////
@ATNG8:00473:05412
GATGGTAGTGTGTCTCTGAGAGTAGTACTCATTCGTTTCGGAAGAGACAGGTACGTTAATAGTTAATAGCGTACTTCTTTTTTCTTGCTTTCGTGGTATTCTTGCTAGTTACACTAGCCATCCTTACTGCGCTTCGATTGTGTGCGTACTGCTGCAATATTGTTAACGTGAGTCTTGTAAAACCTTCTTTTTACGTTTACTCTCGTGTTAAAAATCTGAATTCTTCTAGAGTTCCTGATCTTCTGGAGATATCATCAGCGAGCTACCATCGAATGAGGTTAGTCT
+
CCCA?BBCCCCBABBCCBBBCCCCCDCCCC??>?BCC<CC?C?CAAACCC?BBBCC@E?EBBB@C@CCCCCCCCB=:::;;;%;965CFF?DCBC@CBB?BI?BAADBB@BCLGDDCC@BBB@D?CECBBCCC?CBBB?CCCCCCDDCDDDCA@@C?CCC?CC?A?ABCCCCDCC?@@BBB:B?C?BBBBB2BCBBB>AACBBBCBA@4;;;;*;BBCE@C@CB?BCECCBB?B?A@@CCC>A@D@CCCCCCCBBCCCCCCCCCCCAB?@@B7::AB>B>BCBBB
@ATNG8:00476:05376
GATGGTAGGCACTGCGCACACATCCCAGAAGATCAGGAACTCTAGAAGAATTCAGATTTTTAACACGAGAGTAAACGTAAAAAGAAGGTTTTACAAGACTCACGTTAACAATATTGCAGCAGTACGCACACAATCGAAGCGCAGTAAGGATGGCTAGTGTAACTAGCAAGAATACCACGAAAGCAAGAAAAAGAAGTACGCTATTAACTATTAACGTACCTGTCTCTTCCGAAACGAATGAGTACTATAGACTATCTGAGACTACCATCGAATGAGGTTAGTCT
+
AAA?>B>C?BD;;95@@>@CBBBCC>CBB@ABAD;;499B@BBB@C?BA?B=?@?;:;:;'4::>;=BA<@BBC:><::9::*5@9@:EDE;DDEAEBDCCCC@@?AABB?BCD?BCCBCCCCCCCCEBBAB?BCBB?BBBBBBAB?C@CAA>ACCBBCCC?BBCBBB?BB=???399=??8=>?<99:::(8A>A:;;BAAAD7;7;>?==?<>@AAB@AA???CC@D@CBB=BCC?CBBCCCCCBBBBA???ABBBBBBEBBB?BAABC?CCCC?B?BB???
@ATNG8:00479:05402
GATGGTAGCTATACGTATATCTATGTACTCATTCGTTTCGGAAGAGACAGGTACGTTAATAGTTAATAGCGTACTTCTTTTTCTTGCTTTCGTGGTATTCTTGCTAGTTACACTAGCCATCCTTACTGCGCTTCGATTGTGTGCGTACTGCTGCAATATTGTTAACGTGAGTCTTGTAAAACCTTCTTTTTACGTTTACTCTCGTGTTAAAAATCTGAATTCTTCTAGAGTTCCTGATCTTCTGGGTGTATCAGCGAGTATCTACCATCGAATGAGGTTAGTCT
+
CDCD@DDCBABCF@A@CBCCDEEGEFAAACBB?BCCF>CC?B@BEDCBBB@CCCBB?B@CCDD?C@BBB@@?C>C@BBBBB2AB@CCCC>CBAA?ABA>>><???@AA?BBBBCCCB:><B>B>@===A===;AAAC6<<A???@??@AAA@>>>;===>8767=BAAA>>>@@<?>AAA2B;>876767(6=98917;999;===>=BABA/;=>>A<@<??<A@@ABBB<@;@@@@??:>=AA:;;;@@>>>@@@@@@??@AC<>>???:?===;?=@;;;?
@ATNG8:00480:05388
GATGGTAGACACGTGTGCTCTCTCGTACTCATTCGTTTCGGAAGAGACAGGTACGTTAATAGTTAATAGCGTACTTCTTTTTCTTGCTTTCGTGGTATTCTTGCTAGTTACACTAGCCATCCTTACTGCGCTTCGATTGTGTGCGTACTGCTGCAATATTGTTAACGTGAGTCTTGTAAAACCTTCTTTTTACGTTTACTCTCGTGTTAAAAATCTGAATTCTTCTAGAGTTCCTGATCTTCTGGTAGAGCGTGCATATATCTACCATCGAATGAGGTTAGTCT
+
>@@B?A@@CDC?@@BBBBBBJDDCCBCCDGCC@BDDE>CC?C@CCBBBCB@BBBCF@C=@@@C@D@BBBAAA=<A=>=?=?.>A>B>??<?CAA>B?>9>A699:AAB?BBBBAAAC?B>@;?;?DAA>=??<A@@@:=?A>>>>>AAAAA@@@@<=>===<:<<A@@?AABBB<@@@AA3?5;488888(9@888-8;;;;;A:;:18888(6>@AD=D:>?;??AA=>=<A<@@AA>>8;;B=B@?@@>>=@@?===>>>?DD>B:;;>8<<=<9<<??777
@ATNG8:00481:05379
GATGAGCGTCTGAGAGGTACTCATTCGTTTCGGAAGAGACAGGTACGTTAATAGTTAATATGCGTACTTCTTTTTCTTGCTTTCGTGGTTATTCTTGCTAGTTACACTTAGCCATCCTTACTGCGCTTCGATTGTGTGCGTACTGCTGCAATATTGTTAACGTGAGTCTTGTAAAACCTTCTTTTTACGTTTACTCTCGTGTTAAAAAAATCTTGAATTCTTCTAGAGTTCCTGATCTTCTGGGCAGACTCTCACACGCCTACCATCGAATGAGGTTAGTCT
+
<<::;ACCBBBBACBB?C@?@BA>6696>4<=9=:===BECC@DBA@B6;6;@@@;@>A:88?>@BBB@BGDDD1BC@DBCB==;;7)/)-:688(///::8388=//*/>>;?=C@C;=>988=@A;@9788===779AABABBBAAAB<958796+6.2:<<AAA9979@@?@0@,0*/;;8=+=::>F5@B?@<@>=89/877733"377,555<8<=:;::<:440538:=;?:7:?AA<AB=A;??@;?855@@>BBB@BCB@@=;;;?;?=BBAAA
@ATNG8:00483:05401
GATGGTAGAGAGAGCTCTCTCATCGTACTCATTCGTTTCGGAAGAGACAGGTACGTTAATAGTTAATAGCGTACTTCTTTTTCTTGCTTTCGTGGTATTCTTGCTAGTTACACTAGCCATCCTTACTGCGCTTCGATTGTGTGCGTACTGCTGCAATATTGTTAACGTGAGTCTTGTAAAACCTTCTTTTTACGTTTACTCTCGTGTTAAAAATCTGAATTCTTCTAGAGTTCCTGATCTTCTGGGTCTACGCTCGTCGCGCTACCATCGAATGAGGTTAGTCT
+
BCCC@BC@@ACCCCC@@@CCCCCCCBCCBABC?CDDD=CB@C@CBBCCCD?BBBBD?C?@@@A@C@CBCCCCBBB?BBCBB2AA?BABB=BBBB@BAB>AD999AABB?BBBBABAA?BA>9>:=A>>>>@@<ADAA<@@@???A>@@@AAA???=@@@<==:==AAAAAAAAA9==CCD5A:=8<=<=</>?@??8???888A??@<@DDD/C===D=A=AA<A@@@>===C=BBBA;:8;@AB:A?>?AAAA@@@>>>@@>@A;@@@AA;???A<A:==@=<
@ATNG8:00486:05411
GATGGTAGCGCACACATAGATACAGTACTCATTCGTTTTCGGAAGAGACAGGTACGTTAATAGTTAATAGCGTACTTCTTTTTCTTGCTTTCGTGGTATTCTTGCTAGTTACACTAGCCATCCTTACTGCGCTTCGATTTGTGCGTACTGCTGCAATATTGTTAACGTGAGTCTTGTAAAACCTTCTTTTTACGTTTACTCTCGTGTTAAAAATCTGAATTCTTCTAGAGTTCCTGATCTTCTGGATAGCGACGCGATATACTACCATCGAATGAGGTTAGTCT
+
::::@A?CBBCCDBBBGDCCCCCCCCCCCCCC=C;<<;&99396<<;>AAB<A@AA@=@<@C;94;:>@@CACCA@;;;:;:*9@9>AAC=CBBC@CBB?;;7<@@DCC@CFDEDCCC@CCD@C@ECCCC@@@@BBBBB>CCCBBCCDDCCCCBB?DCC@CC@C@CCBBCCCICACAAAA9B?B;:::::*;CCCC;;;GCCCDDDD?CCBB5BBBCC@C?BB@BBBCCCD?A?CBBCBB?AAB@CBCBCCCCCCBBBBBCCCBB?BCBBB>ACCC?CACCA@@
@ATNG8:00487:05392
GATGGTAGACATATCGTACTCTCTGTACTCATTCGTTTCGGAAGAGACAGGTACGTTAATAGTTAATAGCGTACTTCTTTTTCTTGCTTTCGTGGTATTCTTGCTAGTTACACTAGCCATCCTTACTGCGCTTCGATTGTGTGCGTACTGCTGCAATATTGTTAACGTGAGTCTTGTAAAACCTTCTTTTTACGTTTACTCTCGTGTTAAAAATCTGAATTCTTCTAGAGTTCCTGATCTTCTGGTATACACACTCGCTCGCTACCATCGAATGAGGTTAGTCT
+
AAA@?CCCCCCCDDBBBCCCCCCCCFCCDCDC@BBBB=BC@B?BCCDDBB?BCCBB?C?AAAB?B?ABBBCCBA?<??=<?.8B?CBBB=B88:?B??<?F>AABCBB?ABCCA>?A=AAA;@<@@@@@@AA9>=>>:??A>>@@=?>AAAA?>>;@@A=>>:><AAAAAAAAA5<=ADD5D<>8<;9;9*;<<<=5>@?788A@??<ABAB/A>=>B=A<AA<AAAA?>?<A<AAAA?>:?>>=????>A=>@AAA<<<A>;=?<????A:??@A<@;??>>>
@ATNG8:00490:05372
GATGGTAGACATATCGTACTCTCTGTACTCATTCGTTTCGGAAGAGACAGGTACGTTAATAGTTAATAGCGTACTTCTTTTTTCTTGCTTTCGTGGTATTCTTGCTAGTTACACTAGCCATCCTTACTGCGCTTCGATTGTGTGCGTACTGCTGCAATATTGTTTAACGTGAGTCTTGTAAAACCTTCTTTTTACGTTTACTCTCGTGTTAAAAATCTGAATTCTTCTAGAGTTCCTGATCTTCTGGTGAGATATGCATGTTGCTACCATCGAATGAGGTTAATCT
+
444:7=BBBDBBBDDCBBBCBBBBA;;<==BC<CBBB<?@=@@;;;CCCC@CCCCD?B?BBCD?=9==??>?9//(//////#/:49897(73//4://(/84//0;77/3???<@FB=@@@<>:>>A::;AA<????=BB>>>=>?D==>B>==>===<4888*8:898@@AACB:>>ACC5F;=788988(8<<??:@@@@C@@???<@DDD/?>>>B=D;??<@888///7=7;;??@A<AAA<=====>>>AA====///6:<8<=;:;<=;;;=A=A<@??
@ATNG8:00490:05375
GATGGTAGCAGACGTGACAGAGCGCCAGAAGATCAGGAATTCTAGAAGAATTCAGATTTTTAACACGAGAGTAAACGTAAAAAGAAGGTTTTACAAGACTCACGTTAACAATATTGCAGCAGTACGCACACAATCGAAGCGCAGTAAAGGATGGCTAGTGTAACTAGCAAGAATACCACGAAAGCAAGAAAAAGAAGTACGACTATTAACTATTAACGTACCTGTCTCTTCCGAAACGAATGAGTAACCTCTCAGACGCTCGTCCTACCATCGAATGAGGTTACGTCT
+
?@CA@CAACDBBAACBCDDCCDBCB?CCE@B>@A00-0;@;@??=B>AC@B?BBA@AAAB2B?CCCBBBBBBBB<A@BBCDD3BB=@;>>>+83;8=737B@?<A;>;>>8<<<8===<=AAABB@@>><>@<@@>@<=;==<>866*88<=B?BBAAABAA=AAA@BA=AA=@BB=AAABA9@:816::::*:;5;888AAA@@@794:>>>8<8=<99:<@@AAAAA5868CC;BCC=??@@88079@@@=????:;:=<<=;>??<?@BBB?>>::5:1///966
@ATNG8:00492:05418
GATGGTAGCACACGAGATCTCATCGTACTCATTCGTTTCGGAAGAGACAGGTACGTTAATAGTTAATAGCGTACTTCTTTTTCTTGCTTTCGTGGTATTCTTGCTAGTTACACTAGCCATCCTTACTGCGCTTCGATTGTGTGCGTACTGCTGCAATATTGTTAACGTGAGTCTTGTAAAACCTTCTTTTTACGTTTACTCTCGTGTTAAAAATCTGAATTCTTCTAGATTCCTGATCTTCTGGCGCTCTGTCACGTCTGCTACCATCGAATGAGGTTAGTCT
+
?@FD:CCBCBBC;;6@<@BA@@<<BABBBCBB@BDDC=BB=B=<;9BABB@B@@@@;A=@?;<8<8=0//9///96::;;;+=?>;733,7AAB@BED?CC7:9:A9979CCDB?AC?DCC:=;>B@@A768=A@@@688AAAAA@A>=>A<;<>=C??;?A<@<@AA@>==@@588DGE5C<A=@@@@@/??@@D;AAAA;;:<==8=>>>/>>>>@<@<AA=???AAB<@<@>>>?@7:;==B>>>A=>=???<<///777716=>>?:==@@:>;>@@==
@ATNG8:00498:05391
GATGGTAGCACGAGTCACTCATATCCAGAAGATCAGGAACTCTAGAAGAATTCAGATTTTTAACACGAGAGTAAACGTAAAAAGAAGGTTTTACAAGACTCACGTTAACAATATTGCAGCAGTACGCACACAATCGAAGCGCAGTAAGGATGGCTAGTGTAACTAGCAAGAATACCACGAAAGCAAGAAAAAAGAAGTACGCTATTAACTATTAACGTACCTGTCTCTTCCGAAACGAATGAGTACTATGTAGAGCTCTATACTACCATCGAATGAGGTTAGTCT
+
//896;AAECCBCBCDDDCCBCBCF@BBB@BCCCAB>B?BBCCDDD@CB?A?@CC?AAAA2A?ABBCBBABBAA<A@BBBBB3BC@C<@@@9ACC@CCCCBBC;;7;>BC@EED>A@BBEDGCCBBBCBBBB@CCBB@BBBCBBBB?D@CAB?BCCCCBCC?CCAAAC?BB?>>??AB@@@;>><9<<==??'?C?B??;AAABB7;79=@A4;7;AC@@>?B?@?BA>A?BAA=AAA>ABBCBCCCCABBBCAAA>>?;<<>>>@=>??@@;AC9970;@@000
@ATNG8:00450:05442
GATGGTAGAGTATCATGTGTATCTCCAGAAGATCAGGAACTCTAGAAGAATTCAGATTTTTAACACGAGAGTAAACGTAAAAAGAAGGTTTTACAAGACTCACGTTAACAATATTGCAGCAGTACGCACACAATCGAAGCGCAGTAAGGATGGCTAGTGTAACTAGCAAGAATACCACGAAAGCAAGAAAAAGAAGTACGCTATTAACTATTAACGTACCTGTCTCTTCCGAAACGAATGAGTACTACTCTCAGAGACACACTACCATCGAATGAGGTTAGTCT
+
:;<<@CBBBBBBDDC:;;GCCBCBC?AAA=A?AA@@=@>ABBBBDB?BB6;6;D@ABCCD5C@DLCCCAAABBA;BCCCFGF5CCACACCC<BDD@D@ABCCC??>@@CDADAB?BBBCCCCCBBBCDBCBC@CDBB?ABABCC@?=AACBB>BBCCCCCC@CCCCCA?BB?BB?9>=877):??;?@@@A2?B?B999CCCEE=@=?BA?7;7;ACAA?ABBBBCC?C@BBA=B@@?@CBBBCDDAA???BBBABAAAAABBCC?ABAAA>ABBB?B@EDC@A
@ATNG8:00451:05447
GATGGTAGCGCATATCAGCGCAGCCCAGAAGATCAGGAACTCTAGAAGAATTCAGATTTTTAACACTAGAGTAAACGTAAAAAGAAGGTTTTACAAGACTCACGTTAACAATATTGCAGCAGTACGCACACAATCGAAGCGCAGTAAGGATGGCTAGTGTAACTAGCAAGAATACCACGAAAGCAAGAAAAAGAAGTACGCTATTAACTATTACGTACCTGTCTCTTCCGAAAACGAATGAGTACTATGTAGAGCTCTATACTACCATCGAATGAGGTTAGTCT
+
>>>A@E:99CECCBBBCCBBCCBCE=BBB@BHCBAB6:6;;BCCBD?;;6;<?@<BADDD5B=@<=0000/<8910--8777'//)/3:;</=<C?@>BB9:6BA?C@CD@@@A@CCBBBAABBAAACCDBB?BA<;5;BC@@=00,08>>949995<<<=9=BBBBC>?@@CCB@CBBBD=A?=9::::9(:A@CBBBCCBAC;?<?BBB=??@;;;=AAABCBA;?:9:::*:??<BBBBBB??>BBACBBAA@B??>B999B?ABAAB>>B::8:?A@@@A
@ATNG8:00466:05440
GATGGTAGAGAGACTGTAGCGCACCCAGAAGATCAGGAACTCTAGAAGAATTCAGATTTTTAACACGAGAGTAAACGTAAAAAGAAGGTTTTACAAGACTCACGTTAACAATATTGCAGCAGTACGCACACAATCGAAGCGCAGTAAGGATGGCTAGTGTAACTAGCAATAATACCACGAAAGCAAGAAAAAGAAGTACGCTATTAACTATTAACGTACCTGTCTCTTCCGAAACGAATGAGTACTATGTAGAGCTTATACTACCATCGAATGAGGTTAGTCT
+
BCB>@CCACBCC@@ABBBBEGCCCC>CAA=ABBB@@?@?BAB@@@BACB?B@CCAAACCC3C?BBCBABACCDD=BBCBBBC0;;6;;BAB9BBD?BCCBBBB;;8;?BC@CCC@DCBCDBCBCBDDCBABD?C9::7;CBBCL@@=CAFBB@A@@BB@??@CBBBDC989?BBA498><<5;;;589999(7?<B=??CC@<=9=8==>=8=8==@@@=@BAAAAA?B?BCC=C??<?@AAABBCBBBBBBA==A;==>===A8<<<67065>A;A:9<<<7
@ATNG8:00467:05456
GATGGTAGTATCTGCACACTCTGTCCAGAAGATCAGGAACTCTAGAAGAATTCAGATTTTTAACACGAGAGTTAACTGTTAAAAAGAATGGTTTTACAAGTACTTCACGTTTAACAATATTGCAGCAGTACGCACACAATCGAAGCGCAGTAAGGATGGCTAGTGTAACTAGCAAGAATACCACGAAAGCAAGAAAAAGAAGTTACGCATATTAACTATTAACGTACCTGTCTCTTCCGAAACGTAATGAGTACTGTATCTATGTGTGCGCTACCATCGAATGAGGTTAGTCT
+
>@0;45889:555===>?===666;.555.5555555:59::555=8;;9;7<<873888'8-3339:9933,3,3337,3;;;)33.347899+-,,(,,,,,(,5679=3;.333333,3;<<>;;;==555=6669<<<=9=====@@?;B;@;97;@A?A:9:66=>AAB=::6:0/)/66:;2:882899::)9:6<<6;:=/----)-066693818577713/////6(/(-88/8///(/.55566552225555:998588;;AA4<6888188774947;775
@ATNG8:00470:05460
GATGGTAGTATATCGCGTCGCTATCCAGAAGATCAGGAACTCTAGAAGAATTCAGATTTTTAACACGAGAGTAAACGTAAAAATAAGGTTTTACAAGACTCACGTTAACAATATTGCAGCAGTACGCACACAATCGAAGCGCAGTAAGGATGGCTAGTGTAACTAGCAAGAATACCACGAAAGCAAGAAAAAGAAGTACGCTATTAACTATTAACGTACCTGTCTCTTCCGAAACGAATGAGTACTGTATCTATGTGTGCGCTACCATCGAATGAGGTTAGTCT
+
ACDC?BCBCBBCBBBDCCCCECCCC@BBB@BABC@@?A@CCCDDBC?BE@C@BBBBBCCC5C@CCAAACDCCCD=BBBBAA?,;:4;=CCC<FGGBCCCCCDBBC@B@EC@CCC?BBDBBCDJAA@BCCCCD@DEBB>AAAABBBB=B?A@@?@BBEBABC?CCCCBB?BB>???7:9BBC=BBA>ACCCC3BB?A>??B>>@A7;8;AA?6847>B@@=?@???AB=A?BBB@CBB?AAABCBCBBBBBAA@@?A@@AB>>???<AC>>><?B@?<>=A@999
@ATNG8:00473:05424
GATGGTAGATACTCGCTGATACACCCAGAAGATCAGGAACTCTAGAAGAATTCAGATTTTTAACACGAGAGTAAACGTAAAAAGAAGGTTTTACAAGACTCACGTTACAATATTGCAGCAGTACGCACACAATCGAAGCGCAGTAAGGATGGCTAGTGTAACTAGCAAGAATACCACGAAAGCAAGAAAAAGAAGTACGCTATTAACTATTAACGTACCTGTCTCTTCCGAAACGAATGAGTACACACTCTCATATGACACTACCATCGAATGAGGTTAGTCT
+
BBAA?BBBBCCCC@ABCDICBBCBB=BCC@CCCB@@?A@ECC@@AB@BB@B@?????BBB3C?BBBBBBAA>??8?@BBHMH5BB@C@CDD=CCLDBCBCCCEBC?BBCABAB?BCBBBBCCFDDCCCCBC?CCA@>ABCCBBBB@C@C@@>ACBCBCDB>A@CCCC?AA?BBB@BBBAA;@@@<@@@@?2@A?BCBBCCA@@<@:==BC7;8;ECCC@CC@??AA>B@BBD>BBA>BBCCCDACCBBBBCA@A??BCBBDCCC@CBBBC@DEAA>A?BDCBA
@ATNG8:00473:05445
GATGGTAGTATATCGCGTCGCTATCCAGAAGATCAGGAACTCTAGAAGAATTCAGATTTTTAACACGAGAGTAAACGTAAAAAGAAGGTTTTACAAGACTCACGTTAACAATATTGCAGCAGTACGCACACAATCGAAGCGCAGTAAGGATGGCTAGTGTAACTAGCAAGAATACCACGAAAGCAAGAAAAAGAAGTACGCTATTAACTATTAACGTACCTGTCTCTTCCGAAACGAATGAGTACATAGATATACGTATAGCTACCATCGAATGAGGTTAGTCT
+
<<<>ACCAABBCCCDCCBCBAABBB@BBC@CCCC@@?AACCICCCCACC@C@CDDDDDDD5B@BBBBBBCCCCD>CCBBBAA2@@=@@DDD;CCCBCBBBCCD@@>A?BCADCC?BACCDCCCBBBCDCCCC@CCAA=BCBABBBB>C?BBB?BBBBBCCC?ACAAAC?CC??>@<??BBC=BAA>ABDCC2CC?C999B@@AB:>:>@@@=?=?DC@@>ACAAABB?B@CCC>CBB?BBBCCBBAAACCBB@@@@@@@@@@A>>;>?@@A<@@@@=@:>>?==
@ATNG8:00473:05459
GATGGTAGTGTCAGTGCGCGTCGTCCAGAAGATCAGGAACTCTAGAAGAATTCAGATTTTTAACACGAGAGTAAACGTAAAAAGAAGGTTTTACAAGACTCACGTTAACAATATTGCAGCAGTACGCACACAATCGAAGCGCAGTAAGGATGGCTAGTGTAACTAGCAAGAATACCACGAAAGCAAGAAAAAGAAGTACGCTATTAACTATTAACGTACCTGTCTCTTCCGAAACGAATGAGTACTGTATCTATGTGTGCGCTACCATCGAATGAGGTTAGTCT
+
AAAB?BBBBCDBBBCCDCCGCCCBB@BCC@CCCCCC@B@BBCCCBB@CB?BADCBBABBB3B=ABA?AAAAAAB<@?>>>==,==:@?BCC;DDC@CBCBCCGBB?B@CC@CAA?ACDDDCCCAABCCBBCC@BCBB>@@BBCCAA?B@CAB?ACCDCCBA=AABBCA?CC?BBB>AABBB=A@@=@BBBB3BC?BA@ACB@@@<@;>>CB<><>@AAA>ABAAABB?B@CDD>C??=?CBBBCCCCCBBBBAAADBBB>>;@@A=AA>>><@BAA>@?AA999
@ATNG8:00481:05440
GATGGTATATATCGCGTCGCTATCCAGAAGATCAGGAACTCTAGAAGAATTCAGATTTTTAACACGAGAGTAAACGTAAAAAGAAGGTTTTACAAGACTCACGTTAACAATATTGCAGCAGTACGCACACAATCGAAGCGCAGTAAGGATGGCTAGTGTAACTAGCAAGAATACCACGAAAGCAAGAAAAAGAAGTACGCTATTAACTATTAACGTACCTGTCTCTTCCGAAACGAATGAGTACGTGTGACGTACGTGAGCTACCATCGAATGAGGTTAGTCT
+
888;<A;BBBAAAA;5:5;666==:<<@655>?=@:@=<@CCDCB@BC@C?BA@;<;;;*<<???BCAA@???989;;9:9'49.5499;0;>>?BC;;59999247<<8<CC=AA@@AACICCDCGCDBB=@:;:<@;;:ACAA>A@D;:89AAA@??CABBBCCD=???:::>BA??=5;;;5;>>?@1BD=BBAAB@@@B;>5:8880716>@@?;>A==858:?;???9;770789BBBBBBBAABBBBBBBBCCBAACC?B99:B?BBBB?B>AAB>>
@ATNG8:00483:05464
GATGGTAGTGTCAGTGCGCGTCGTCCAGAAGATCAGGAACTCTAGAAGAATTCAGATTTTTAACACGAGAGTAAACGTAAAAAGAAGGTTTTACAAGACTCACGTTAACAATATTGCAGCAGTACGCACACAATCGAAGCGCAGTAAAGGATGGCTAGTGTAACTAGCAAGAATACCACGAAAGCAAGAAAAGAAGTACGCTATTAACTATTAACGTACCTGTCTCTTCCGAAACGAATGAGTACGAGAGAGCACACGTGTCTACCATCGAATGAGGTTAGTCT
+
////)//5:=>?@@A<=9>@55555.555.5//--838,--;::9:5:8385::?;====+=9===;;;;///6.66/////$5:7;4;;;0;995<////<:<<7<755.4;:5<<::;;;;65/::////27744.488843333(4399:54/////--3---::95;<7===588===18882;>>>0>=8<<8@A>AAA;?0///.59)/.88;6;=<=<<<47466918//(/666883349:::33398;79<32222+.3....35677849?=>=
@ATNG8:00488:05436
GATGGTAGGTGCACATGAGTGTATCCAGAAGATCAGGAACTCTAGAAGAATTCAGATTTTTAACACGAGAGTAAACGTAAAAAGAAGGTTTTACAAGACTCACGTTAACAATATTGCAGCAGTACGCACACAATCGAAGCGCAGTAAGGATGGCTAGTGTAACTAGCAAGAATACCACGAAAGCAAGAAAAAAGAAGTACGCTATTAACTATTAACGTACCTGTCTCTTCCGAAACGATGAGTACTGCGTCTCACTCTCGCCTAATCGAATGAGGTTAGTCT
+
BCBD?C@@<@BBBBCBCCBCCCCCC@BAA>A;;;@@>@?DBCCDCC@CB@GADDCCCCDD5CACCBBBBCBBBB<AA<;;<;*<B?B>BBB8BCC;;;CDDDCCC?B?@@=?AC=@@CCBBBCCCDCCCCBB?B@@@?BBCBBA@@6;5;BB<@CCCGCBC@BBCAAA?BB=ABA799@@@9=>>99:9:9:%:>;7:4A;9=;9*0+/577(/)/=AAB?@@>>>9960<?>?8?000???CCCBAABBBBE;;<FBBBC@CCABBAA?A@???D;?@@@@
@ATNG8:00490:05455
GATGGTAGGCGACATACATACGCGCCAGAAGATCAGGAACTCTAGAATAATCAGATTTTTAACACGAGAGTAAACGTAAAAAGAAGGTTTTACAAGACTCACGTTAACAATATTGCAGCAGTACGCACACAATCGAAGCGCAGTAAGGATGGCTAGTGTAACTAGCAAGAAATACCACGAAAAGCAAGAAAAAGAAAGTACGCTATTAAACTATTAAACGTACCTGTCTCTTCCGAAAACGAATGAGTACGATGAGATCTCGTGTGCTACATCGAATGAGGTTAGTCT
+
::<>7;:>0555545:://///7994;;;5;=<5566;8;;;;::969<4;5?<<=@@@+C?@A<?><@<555)59:<>?@+<:47)///&///)/////9945268<@;AAA?BBCBBBBBBAAA@@?;<8<<<<8@=:779//*/4:/526?=>>?AA<?:>>00+///(/993;=9777+777333333$333(3877898886:=3;<88437076///7;;9<6658;74444&4::2899:988;;8333:;<;;;33/8/......353233828-34:44
@ATNG8:00493:05451
GATGGTAGCGCACACATAGATACAGTACTCATTCGTTTCGGAAGAGACAGGTACGTTAATAGTTAATAGCGTACTTCTTTTTCTTGCTTTCGTGGTATTCTTGCTAGTTACACTAGCCATCCTTACTGCGCTTCGATTGTTTGCGTACTGCTGCAATATTGTTAACGTGAGTCTTGTAAAACCTTCTTTTTACGTTTACTCTCGTGTTAAAAATCTGAATTCTTCTAGAGTTCCTGATCTTCTGGAGATATCATCAGCGAGCTACCATCGAATGAGGTTAGTCT
+
::<>:BDCBBBA;;;@ABBBBB;;:?966=>>?;<;E>CB?B@DDCBCDG?ABCCB@C@BBBD@D@DCBCBB@@@=A@BBB0?@;>@@B;BBAA?BCA@CG000@AACACCCCCBBD?@@C?C?CDCBBCBB@BBCC?CCF;<;BBBCCBB@@@B?BBC?CC?C@CCDEBCCAB?ABBCC9C?C?ABKIF5GDABB-00BBCCC@AA5;;;;*;ACBE;;;;C?BBBDCAA6;6;@@ACD;;:C@A@@BBBBBBBBBBBBBBBBC?A;;;:5:BBCAC?BB;<<
@ATNG8:00494:05460
GATGGTAGTGTGTCTCTGAGAGTAGTACTCATTCGTTTCGGAAGAGACAGGTACGTTAATAGTTAATAGCGTACTTCTTTTTCTTGCTTTCGTGGTATTCTTGCTAGTTACACTAGCCATCCTTACTGCCCTTCGATTGTGTGCGTACTGCTGCAATATTGTTAACGTGAGTCTTGTAAAACCTTCTTTTTACGTTTACTCTCGTGTTAAAAATCTGAATTCTTCTAGAGTTCCTGATCTTCTGGATAGCGACGCGATATACTACCATCGAATGAGGTTAGTCT
+
CCAA?BCECCCCCBBBCBCCCCBCBCBDCCCC>B@AA;CA>C@CCBBCBB@BCEBB?CAFCCC@D?EBBCCCCCC?CBCBB5CC?B@AA>@DCC@BCDACC:;;AABCACCCCCCCD?AAC@C@CHDCCC>C@CCBB?A@CCBBBDCBCCCCA@??BBB@BD@D@BBCCBCCCC@CBBBB:B?B?CCCBC5CCCIC>CCDCCCBBBB@CCCC5BAABB?B@CC@BBDCCCC?B?BCBCCC@AAB@CC@@AFCCCBBBBDDDDCBB@BBBBB@@AAB@B@CC@@@
@ATNG8:00497:05464
GATGGTAGTGTCATATGAGAGTGTGTACTCATTCGTTTCGGAAGAGACAGGTACGTTAATAGTTAATAGCGTACTTCTTTTTCTTGCTTTCGTGGTATTTGCTAGTTACACTAGCCATCCTTACTGCGCTTCGATTGTGTGCGTACTGCTGCAATATTGTTAACGTGAGTCTTGTAAAACCTTCTTTTTACGTTTACTCTCGTGTTAAAAATCTGAATTCTTCTAGAGTTCCTGATCTTCTGGTATGACTAGTGTACTACTACCATCGAATGAGGTTAGTCT
+
CCCC@B@@ACGCBB=BEEDCCCEDEBBCCB;;5;@AA<BB?B?CDCBBBG@CCCDCAD@BBBD@C@CCBCBBBDD=;;;;;*;B>C;;;7;AAA?BBBC=AAJFEC>BBHDCCCC@BBB@B@BBDDCCCB?BBBB>BBBCCDCCBBCCCC@@@@DCC?CFAE?AA@DCCBCC@CDCDD<D@C=AABBB0BBBBG;;;DDCCCBBB@CCCC5CBBBF@F@;;:;BACC@@>A@CCCDBB?BAB?BDCCCCCBBBDDCCBCBBBB>A@BBC?BB:;::?AB@@@
@ATNG8:00499:05452
GATGTAGACATATCGTATTCTGTACTCATTCGTTTCGGAAGAGACAGGTACGTTAATAGTTAATAGCGTACTTCTTTTTCTTGCTTTCGTGGTATTCTTGCTAGTTACACTAGCCATCCTTACTGCGCTTCGGATTGTGTGCGTACTGCTGCAATATTGTTAACGTGAGTCTTGTAAAACCTTCTTTTTACGTTTACTCTCGTGTTAAAAATCTGAATTCTTCTAGAGTTCCTGATCTTCTGGTGTCTGATCTGTATCACTACCATCGAATAGGTTAGTCT
+
@@959>C;;;CCDBBBBB?BBB@AAACCE@AA@B>CD@C@BCCCCCDACDECC@B@BAAA@CACC@AACCBA?@@A@B1BC@BBAC;ABBB@BBB?BB=:9:C@@=A@A???AB<@::49;>::00-886//(/5/56<7799;:<<?@@?>>186:3:>:>;>@@??????578=DG;E=A989898(8=<<=3:9<<A;;>=?;;===,;///6264<D9@@A<==><@=A???>>:==>:888;;@@@>==??>>=<<6617==::5:96/65/////
@ATNG8:00455:05485
GATGGTAGCTCACGTACGTCACACGTACTCATTCGTTTCGGAAGAGACAGGTACGTTAATAGTTAATAGCGTACTTCTTTTTCTTGTCTTTCGTGGTATTCTTAGCTAGTTACACTAGCCATCCCTACTGCGCTTCGATTGTGTGCGTACTGCTGCAATATTGTTAACGTGAGTCTTGTAAAACCTTCTTTTTACGTTTACTCTCGTGTTAAAAATCTGAATTCTTCTAGAGTTCCTGATCTTCTGGGTCTCTCTCTCACGCACTTACCCATTCCGAATGAGGTTATCT
+
-6571:594:::555<<<<=CBBBBC@@@B;;:;FJJ?BB@B@CC;;;BB=@@CCC@B?BCCC=@7;;;97333823////$/8)///66.6933/4:@;>=0--677--*/899??<<<;:9;3;:=;665>9486./(..63559885555555:4922,25.5/53337....266699+50505:;;;*55388)..3...53356====*9955538588488999::492763---0,,,6,---2387>788:777891777.7915.37,----2729223
@ATNG8:00461:05511
GATGGTAGGCGACATACATACGCGCCAGAAGATCAGGAACTCTAGAAGAATTCAGATTTTTAACACGAGAGTAAACGTAAAAAGAAGGTTTTACAAGACTCACGTTAACAATATTGCATCAGTACGCACACAATCGAAGCGCAGTAAGGATGGCTAGTGTAACTATCAAGAATACCACGAAAGCAAGAAAAAGAAGTACGCTATTAACTATTAACGTACCTGTCTCTTCCGAAACGAATGAGTACTGCGTCTCACTCTCGCCTACCATCGAATGAGGTTAGTCT
+
@@@@?ACC@E@AACCCCCEDCBBBB<AAB?CDDCBB?A?@BCCBBB@CC?C@CBBBBCBB5C@CCCGDCDCCCB9@?99999*9B>B?CCF<DCGFEAABBAB@?<@?BB?BCC@BABCDCAAABABBBBBB=B@AA>BBBBBCAB?@?B@B?BBCCCAA@?CC@AAA<@@<@@@166<<9/===:>AAAA/A@=A;;;BBBBB6868AAA7;7;BBBB@BB@@@BB>B@BCC>DAA>ACCCCCBBCCCBAAB@AACCCCC@CCB?BBBBD?@AAA>??CD@@@
@ATNG8:00462:05488
GATGGTAGCGCATATCAGCGCAGCCCAGAAGATCAGGAACTCTAGAAGAATTCAGATTTTTAACACGAGAGTAAACGTAAAAAAGAAGGTTTTACAAGACTCACGTTAACAATATTGCAGCAGTACGCACACAATCGAAGCGCAGTAAGGATGGCTAGTGTAACTAGCAAGAATACCACGAAAAGCAGAAAAAGAAGTACGCTATTAACTATTAACGTACCTGTCTCTTCCGAAACGAATGAGTACGTGTGCGACGTGTCTCCTACCATCGAATGAGTTAGTCT
+
>>D>AD@@@965@@@@99:::5:::)555.599555158=>>==<;7:>7<9;B=<<<<<1<<=B999;969;:6@A9;9:9:#94.4.55505=?:@C?CCEDBB@B?BB@CCC?BBBBBBCBBBBDCBBBCACABA>BAAABCCC?CAFCC?CDCCCBBB@CCCDBB?BC?ACA3999999-:<?99898'3;67344?===>6<6::::6<6;;>;;5;;;;;?D<?<??<5<992477?@A???A99900;;0/0>00)0>?8?@@<;6=;55216<<??
@ATNG8:00463:05515
GATGGTAGGCGAGAGTGAGACGCAGTACCTCATTCGTTTCGGAAGAGACAGGTACGTTAATTAGTTAATTGCGTACTTCTTTTTCTTGCTTTACGTGGTTATTCTTGCTAGTTACACTAGCCATCCTTACTGCGCTTCGATTGTGTGCGTACTGCTGCAATATTGTTAACGTGAGTCTTGTAAAACCTTCTTTTTACGTTTACTCTCGTGTTAAAAAATCTGAATTCTTCTAGAGTTCCTGATCTTCTGGGCAGACTCTACACACGCCTAGCCATCGAATGAGGTTAGTCT
+
;;<<?BCC@CBBBC?;;==;;;;977/0)/77<7:555)5:5:8<>:=95429:>:?:B:@5;4>383:3::;995>6::===+==8<=BC>BBC>8486::4:@0774<;>6:?@00-::3-//6;5:77=?>AB?BABA=D88867<96789>>=67.2220671626:966778;7;@@ED5B<@7:9;;;(;8669,755555:;==5<<<<;&5///8(/(/848;;8<<>5=0759;;7.33<=6=;::3333225588>=:=///;:67;;4:655175:7565
@ATNG8:00464:05519
GATGGTAGGCACTGCGCACACTCCCAGAAGATCAGGAACTCTAGAAGAATTCAGATTTTTAACACGAGAGTAAACGTAAAAAGAAGGTTTTACAAGACTCACGTTAACAATATTGCAGCAGTGCGCACACAATCGAAGCGCTGTAAGGATGGCTAGTGTAACTAGCAAGAATACCACGAAAGCAAGAAAAAGAAGTACGCTATTAACTATTAACGTACCTGTCTCTTCGAAACGAATGAGTACACACTCTCATATGACACTACCATCGAATGAGGTTAGTCT
+
BBA<?B@@=@;66>BBCDDCCCCC>C@@?@CCCBB@C@ICCCCCB>BCAG@BBBBBBBC3CABBAABAAAA@@9=>@@@@@,@B?C@GFG<CHCAGCG;;;@BA=A>BB?BBC>@@AABCFBABBBBCDCC@EEBC?BBBDBCBA>B@CFD>AABBBBAC?BCBCBB?AB>9999?????5===9?@@@A2BC@D??;=@?;;7;;>@BB=A=A@CCC@CBABC?@=?ACD>CBB999>CBBAAABBBBB@?888BBCABBBB?BBBBC????B@B?BDB?@
@ATNG8:00469:05497
GATGGTAGTATAGAGCTCTACATAGTACTCATTCGTTTCGGAAGAGACAGGTACGTTAATAGTTAATAGCGTACTTCTTTTTCTTGCTTTCGTGGTATTCTTGCTAGTTACACTAGCCATCCTTACTGCGCTTCGATTGTGTGCGTACTGCTGCAATATTGTTAACGTGAGTCTTGTAAAAACCTTCTTTTTACGTTTACTCTCGTGTTAAAAATCTGAATTCTTCTAGAGTTCCTGATCTTCTGGTATACACACTCGCTCGCTACCATCGATTGAGGTTAGTCT
+
BCCD@DBABCBCCDDBBCCCCCCCBDBCCC@@?@CCC=DD@B?BCCCDCC@CCBAB?B?AABB?C?BBBBBBBBB?BBBBB3BC@BBBA=BCCC?ABB@BB<98:B??<?AABBBAA;?<A;C:AA@>>=;=:>?AC=AAAA>>?=@@??A@8895:;=<?C=B<@@@@???;:4967787'64:465556'5;653-335../<==A;:9:9,8///<6<6>>;?@??AAA;?;?BB???7;;?<@@@@AA@@@AA@@?@@@AAA<A>@@AD6::@<@=@@>><
@ATNG8:00476:05508
GATGGTAGCGAGCGAGTGTGTATACCAGAAGATCAGGAAACTCTAGAAGAATTCAGATTTTTAACACGAGAGTTAAACGTAAAAAGAAGGTTTTACAAGACTCACGTTTAACAATATTGCAGCAGTACGCACAAGCGCAGTAAGGATGGCTAGTGTAACTAGCAAGAATACCACGAAAGCAAGAAAAAGAAGTACGCTATTAACTATTTAAACGTACCTGTCTCTTCCGAAACGAATGAGTACTGCGTCTCACTCTCGCCTACCATCGAATGAGGTTAGTCT
+
:888;9:055:9:<=666==B;A@;9=6616;;?94244)44:<::>690*0:00//////$55:;566;<:<8<>5>/0/;;;)99697>?@2===.5559599555)549:5:5946@@>AA<<>595;<<8<@BCAAA@:C:?CH@CBBCBCCCADDCDCE?@A=A;;69@@@=8=B>899998';943849666//*/498333(37.7:??@?@999979288??C;79;>AAABAB;;:>@@9;:@?@@@;::@BBB?BCCDA9::AA>A>BBBAA
@ATNG8:00480:05507
GATGGTAGAGTACAGTGTAGTAGACCAGAAGATCAGGAACTCTAGAAGAATTCAGATTTTTAACACGAGAGTAAACGTAAAAAGAAGGTTTTACAAGACTCACGTTAACAATATTGCAGCAGTACGCACACAATCGAAGCGCAGTAAGGATGGCTAGTGTAACTAGCAAGAATTCCACGAAAGCAAGAAAAAGAAGTACGCTATTAACTATTAACGTACCTGTCTCTTCCGAAACGAATGAGTACTACTCTCAGAGACACACTACCATCGAATGAGGTTAGTCT
+
CCCC=CCBCCBBBBCCDC@@@CCCC<@AD@CCCCBB?B?BBBDCBA?AC@C@BBBBCBCB3B?BBAABCCCBBB<BABBBBB5BC?C@CCC;CCC@DCCCBBB996;@BC@CCC?BCCBBBDCCCCBBBDDC?CCCC?AABCBBBB>C@CBB?CCBCCCCC?BAABCC@AA>A?C?BBBCB=BAA>ACCCC3CC?CABACBBA@:>:=>AA<><>BC@?=?BAAABB?C?BBD>CAA>CCFFBBBBBCBBBBCCBAA=A@@@?BA;?>>>@:>B>><>?CBAAA
@ATNG8:00487:05484
GATGGTAGTCTCAGATAGTCTATAGTACTCATTCGTTTCGGAAGAGACAGGTACGTTAATAGTTAATAGCGTACTTCTTTTTCTTGCTTTCGTGGTATTCTTGCTAGTTACACTAGCCATCCTTACTGCGCTTCGATTGTGTGCGTACTGCTGCAATATTGTTAACGTGAGTCTTGTAAAGCCTTCTTTTTACGTTTACTCTCGTGTTAAAAATCTGAATTCTTCTAGAGTTCCTGATCTTCTGGAGATACACATGATACTCTACCATCGAATGAGGTTAGTCT
+
B@@?>B<CCDDDBBBCCCABBCCCCCCCCDCC?BBBD=CC?B?BCCCDCC@CCCAA?A?@A@?>@@CCCCBBBBC@CCCCC3BB?BBCB=ABBD@CHF@CC:;;@C<;9;CHCCBBD?BBBAF@CCBBBCBC@CCCC?CCCBBBBBCBAAA?@@F@ABB@CE?C?BBCCCDDDEACDGJ>CIACACCCCC2BC;;;6;BCBBCAA@B<@@@@0@CCCB@BACE@BBDDC;;:;@BBCBCC@CBC@CCCCCDEBBBABCCCCCCBB?BAAAC?BCCC?C@CCCDC
@ATNG8:00487:05502
GATGGTAGTGATACAGATCAGACACCAGAAGATCAGGAACTCTAGAAGAATTCAGATTTTTAACACGAGAGTAAACGTAAAAAGAAGGTTTTACAAGACTCACGTTTAACAATATTGCAGCAGTACGCACACAATCGAAGCGCAGTAAGGATGGCTAGTGTAACTAGCAAGAATACCACGAAAGCAAGAAAAAGAAGTACTGCTATTAACTATTAACGTACCTGTCTCTTCCGAAACGAATGAGTACTGCGTCTCACTCTCGCCTACCATCGAATGAGGTTAGTCT
+
AAA?5;:;<??A@AA@9559:999<6///5//5@;505055<<<@@<>B4?<???>BBBA+:488:<=BBBCBB;9994499'49.47===2>;<?@>CD??=;;;):<>=;?@>8666>BCCCAABCCBBBB?BCBB>@@AAA@BA5;6:@@:?@@595;?<?CA???=??<@A;/78?>>8=;;578<8=.=?;==@000@:;:5:3665<4949:?@?;??///;;*/,/98.7..).5979998889==745=877@?>;>>@;@755;19?@?9?;=@:88
@ATNG8:00489:05507
GATTAGTGTCAGTGCGCGTCGTCCAGAAGATCAGGAACTCTAGAAGAATTCAGATTTTTAACACGAGAGTAAACGTAAAAAGAAGGTTTTACAAGACTCACGTTAACAATATTGCAGCAGTACGCACACAATCGAAGCGCAGTAAGGATGGCTAGTGTAACTAGCAAGAATACCACGAAAGCAAGAAAAAGAAGTACGCTATTAACTATTAACGTACCTGTCTCTTCCGAAACGAATGAGTACATAGATATACGTATAGCTACCATCGAATGAGGTTAGTCT
+
<<<9BBCCCCC@?ACCDCBCCDC@DCCADCCCAA?A@BBCCBBE@BC?C@ECDA@@@@2@=ACDBBBBBBBA9@A;;;;;*;B>B?CCC<CAA?AECBB@B00-0;@@=CAB?ACCCCCCCDCCBBAAAF@BBBC?BBBBAA@@>@@D::::CBBBCCC@BBBBBB?BC?BBB<?????8?@@;=????.?A>A??;BDEED;?;????:>:=ACAA>ACCBBBC?B?BBD>BBB????DBBBBBBCCBB>>>>???AAAA??<>>??B::;;>;>;A@??>
@ATNG8:00491:05485
GATGGTAGGCGACATACATACGCGCCAGAAGACAGGAACTCTAGAAGAATTCAGATTTTTTAACACGAGAGTAAACGTAAAAAGAAGGTTTTACAAGACTCACGTTAACAATATTGCAGCAGTACGCACACAATCGAAGCGCAGTAAGGATGGCTAGTGTAACTAGCAAGAATACCACGAAAGTAAGAAAAAGAAGTACGCTATTAACTATTAACGTACCTGTCTCTTCCTAAACGAATGAGTACGTGTGCGACGTGTCTCCTACCATCGAATGAGGTTAGTCT
+
@AAB?A@@=@A@BCDCCEECCBBBA>BBC?CJFIGACBBBCBCCE@BB?B@CCCCCCCCC)B@EC?@@BCC???6==AA@@@0@D?B@BGH<DCC@DCCCBBC::6;?BB@BBB?BBCACBGCDBBCCBBBB?CBCC>A@CCBBAD?B?BBB?BBBBCAAA@BBACAA>>>8>A;.37?A<6==A@BBBAA2AC?AA@??CCCC?C?BBGC=@=??@AB>AACC???=@<@@@8??@:??BBBCBCBB>;;:>?<;<@==><>DD7;;@>>:>>;;5;9=@<88
@ATNG8:00491:05493
GATGGTAGTATCTGTCTACGAGAGCCAGAAGATCAGGAACTCTAGAAGAATTCAGATTTTTAACACGAGAGTAAACGTAAAAAGAAGGTTTTACAAGACTCACGTTACCAATATTGCAGCAGTACGCACACAATCGAAGCGCAGTAAGGATGGCTAGTGTAACTAGCAAGAATACCACGTAAGCAAGAAAAAGAAGTACGCTATTAACTATTAACGTACCTGTCTCTTCCGAAACGAATGAGTACACACTCTCATATGACACTACCATCGAATGAGGTTAGTCT
+
8858;><BB@@=>9;996<>>?ADJ@BBBACCCBBD<@<>?>9:8?6;;3838@BBBCCC3B>A><>A===:99+9794444$44.54999+9::;:966;==:;;9B?A?BBC@BC@CAICFCCBBBBBBB@BBBB?@@@ABA@@?C?;;924>:595BB>BBCAAA?AA599?;?@BBB=BBB?;;=>=.;<;@@A@@C><=9<177<=;@;<=A@@=@B@@@@A>A;???9?AC=>?AAA@???A777BBCC>?ABBBBACC@C978>9<;>A=B?BBCBB
@ATNG8:00494:05480
GATGGTAGAGTATCATGTGTACTCCAGAAGATCAGGAACTCTAGAAGAATTCAGATTTTTAACACGAGAGTAAACGTAAAAAGAAAGGTTTTACAAGACTCACGTTTAACAATATTGCAGCAGTACGCACACAATCGAAGCGCAGTAAGGATGGCTAGTGTAACTAGCAAGAATACCACGAAAGCAAGAAAAAGAAGTACGCTATTAACTATTAACGTACCTGTCTCTTCCGAAACGAATGAGTACTATAGACTATCTGAGACTACCATCGAATGAGGTTAGTCT
+
::;;=@@?BBBCBBB;99?C958>8:99:>><;:>6:49;9944949@2949=9//0/0$020.------777.7///:::(555)55;;<2<>@?>@A>994:::)45:<8==>9=A>:?AABBCDCACABA>@000<@000EDCC@C?B;;6;BAABBBC?BBB@@?<9939932;<99929882;@AAB3BB@BBBBBBBAA>A>AAB@;?;==BBB8;;@@AAA=A?CB@8@>?;????@AA@@A@999ABDJBBBCCBBBB?BAA@?9?A:969=ABCBB
@ATNG8:00496:05517
GATGGTAGCTCACGTACGTCACATGTACTCATTCGTTTCGGAAGAGACAGGTACGTTAATAGTTAATAGCGTACTTCTTTTTTCTCGCTTTCGTGGTATTCTTGCTAGTTACACTAGCCATCCTTACTGCGCTTCGATTGTGTGCGTACTGCTGCAATATTGTTAACGTGAGTCTTGTAAAACCTTCTTTTTACGTTTACTCTCGTGTTAAAAATCTGAATTCTTCTAGAGTTCCTGATCTTCTGGTCTACTACACTGTACTCTACCATCGAATGAGGTTAGTCT
+
CCCC@CCCCCCCCBBBBBBDCCCBDDCBBC996:@@@:AC?B@CCCCCCC@BBB@@=@?AAAA=@=@CCCCCCA><777777$98;?99927BBA?BA?==?7::AABB@CCCBBBBB=A@A?D?CC?BB@@?;AAAA065A<<<>@@???>>>?A;888<?>;@=@@AAAA?==5:::==1=9=988888(6=::70759978==<>3:9:9+5;=<@;>:>@;>>AAAAA=B<?@?=;;///:9@@<?>>>A@@ABACA@A===7</--;4--/:6;699=::
@ATNG8:00496:05519
GATGGTAGCGAGCGAGTGTGTATACCAGAAGATCAGGAACTCTAGAAGAATTCAGATTTTTAACACGAGAGTAAACGTAAAAAGAAGGTTTTACAAGACTCACGTTAACAATATTGCAGCAGTACGCACACAATCGAAGCGCAGTAAGGATGGCTAGTGTAACTAGCAAGAATACCACGAAAGCAAGAAAAAAGAAGTACGCTATTAACTATTAACGTACCTGTCTCTTCCGAAACGAATGAGTACTATGTAGAGCTCTATACTACCATCGAATGAGGTTAGTCT
+
:::<?BBBBBB;@@@@>@BCBBBCGADCC>;;;@>;.4.4:9444713828437455999(96;A>A>>@00//)////<<<+=@:=:=AA2==@8:66:5:://)/5996;;<8<BA@BCBBBBA@@@B@A?BCAA=ABAA@@@C?C@CCB@BBBBI;;;@CECCCF@AA>@@<393:::1933,/9999:%891///6688==8=8=?<@<?<;5>>>;>>>9;;@=A6::A;?:5.938384;@??@C=<=<=777;;=;>?A588<<=;8::A>A=AABC9
@ATNG8:00452:05559
GATGGTAGGCGAGAGTGAGACGCAGTACTCATTCGTTTCGGAAGAGTCAGGTACGTTAATAGTTAATAGACGTAACTTCTTTTTCTTTGCTTTCGTTATTCTTGCTAGTTACACTAGCCATCCTTACTGCGCTTCGATTGTGTGCGTACTGCTGCAATATTGTTAACGTGAGTCTTGTAAAAACCTTCTTTTTACGTTTACTCTCGTAGTTAAAATCTGAATTCTTCTAGAGTTCCTGATCTTCTGGTATACACACTCGCTCGCTACTTCGAATGAGGTTAGTCT
+
77:;@AAA@BB=>=B;;?;@<?;?959995:94=>@C>CCAD@;;:@@><744553047989;471////////)/9-33<<<+<<;17333(33/5;;5/0*///79:7::44445:38<<.3-38777;;;188894<<?955=;::;;:88:9-555.557=7:::5559;<.5/////$/)/)//;<<)99=<<4<6//777////)///&/7955158;;.55:444;.4.5<:9::255=:>>;@@>>@?999?>>A<<@=A?>9;177736;:<@@99
@ATNG8:00455:05539
GATGGTAGTGATACAGATCAGACACCAGAAGATCAGGAACTCTAGAAGAATTCAGATTTTTAACACGAGAGTAAACGTAAAAAGAAGGTTTTACAAGACTCACGTTAACAATATTGCAGCAGTACGCACACAATCGAAGCGCAGTAAGGATGGCTAGTGTAACTAGCAAGAATACCACGAAAGCAAGAAAAAGAAGTACGCTATTAACTATTAACGTACCTGTCTCTTCCGAAAACGAATGAGTACTGCGTCTCACTCTCGCCTACCATCGAATGAGGTTAGTCT
+
8::<@>>>?>B>>???@CB=BDCCCBCCC?B;9994.48;:;::5>:AA9B?A@@9:999$36;98:8@<88@@9??@AAA?,?@;?;?DD9DDD@AAACGECAA?@@CE?CCC@BBCCCDCCBBCGHCCBC@BCCCAAA@BBCDB?C@CBB@BCEEDAAA?CBABAC???=?BB>BBBBB9?<<<>@DDF3AA=A999AA@@=<@:>;>C28588?A@<@>88;781717888*877-7;9=AB?744=>C;;;=>>?BDC>AAB>@887?=@@BB=A<?@@>?
@ATNG8:00455:05557
GATGGTAGACATATCGTACTCTCTGTACTCATTCGTTTCGGAAGAGACAGGTACGTTAATAGTTAATAGCGTACTTCTTTTTCTTAGCTTTCTGTGGTATTCTTGCTAGTTTACACTAGCCATCCTTACTGCGCTTCGATTGTGTGCGTACTGCTGCAATATTGTTAACGTGAGTCTTGTAAAACCTTCTTTTTACGTTTAACTCTCGTGTTAAAAATCTTGAATTCTTCTACGAGTTCCTGATCTTCTGGTGTCTGATCTGTATCACTACCACTCGAATGAGGTTAGTCT
+
;:::@@<<@<;;BBBAAB@AAAAJBB@@;;;;4;DDG>BB?B<9;:A@A@?@@<;;18)---805(--9=<??8>877777'33,33;;;6=?<<;7===222/8:89588'/53/..8829@@;A=:77/////5=77;6?;;>@@?>>99:73---(--3.364;59><55286615577:*717177:::*99>>:3:68777585:=/6666(/-20--)-(,2056-..9;9271558888275728:;;>@@@@?A??????===7///@<=77;;=8=8==;;;
@ATNG8:00460:05527
GATGGTAGCGCGACGAGCGTAGACCCAGAAGATCAGGAACTCTATAAGAATTCAGATTTTTAACACGAGAGTAAACGTAAAAAGAAGGTTTTACAAGACTCACGTTAACAATATTGCAGCAGTACGCACACAATCGAAGCGCAGTAAGGATGGCTAGTGTAACTAGCAAGAATACCACGAAAGCAAGAAAAAGAAGTACGCTATTAACTATTAACGTACCTGTCTCTTCCGAAACGAATGAGTACAGAGAGTACGATATGTCTACCATCGATAACCTCGAGTCT
+
BCA>?BCBBCC@A@CCBBBCCCCCD>BCB?CCCCBB@B@DBBC@A@?CD?C?ABCBBBBB2B@CDCABB?@998+9<@ACBB1@@>@?CCC9CBB@CBCBCBCBD@D@CD@DBB<@?AABCCCDDDCCC@@A@CBBB@BBBBCBBC?C@C@@>@CCCCCAC?AAAAAB?CC???@>AAAA@9@??<?BBBB3BD?B???@@@@?;?<@@??<>;>DBBB?BCCBCBF?B?BBE>CBB?AAABEABBBBBBCBBBBBAAAB@@A@@<@A;;;;=8=:===AA@@@
@ATNG8:00466:05524
GATGGTAGGCGTGTGAGAGTCTGCCCAGAAGATCAGGAACTCTAGAAGAATTCAGATTTTTAACACGAGAGTAAACGTAAAAAGAAGGTTTTACAAGACTCACGTTAACAATATTGCAGCAGTACGCACACAATCGAAGCGCAGTAAGGATGGCTAGTGTAACTAGCAAGAATACCACGAAAGCAAGAAAAAGAAGTACGACTATTAACTATTAACGTACCTGTCTCTTCCGAAACGAATGAGTAACGATGAGATCTCGTGTGCTACCATCGAATGAGGTTAGTCT
+
888;;=<A?B@??>BBBBAAA?;;>6===9BBCBBA>A;A@BCBCCACC?A?@AA;;;;;*;:@BECDBBBBBA9A:89???.?A?C=AAA4:8A<@>8<A?:78078<<8>7;5;=>=>BAAACAAA888F=@::;;888====><?>DDD?CBBBBAAA>BBBABB???<??B?BBCCC;B??=??DAA19:49>;:767AAB;@<@888=@=@;;;@<@ABB@A@;>;>CC:>BB@A=;;00*0:::@BBBBB?A>;;;::A@@;=>AAB>BAAA==:=<<<<
@ATNG8:00475:05534
GATGGTAGTATCTGCACACTCTGTCCAGAAGATCAGGAACTCTAGAAGAATTCAGATTTTTAACACGAGAGTAAACGTAAAAAGAAGGTTTTACAAGACTCACGTTAACAATATTGCAGCAGTACGCACACAATCGAAGCGCAGTAAGGATGGCTGTGTAACTAGCAAGAATACCACGAAAGCAAGAAAAAAGAAGTACGCTATTAACTATTAACGTACCTGTCTCTTCCGAAACGAATGAGTACACATCGTCGTGTCGTGCTACCATCGAATGAGGTTAGTCT
+
;;9@055;:99=/0/::@>A<?@@@<@BB@BABA;;7;9=@@???B<@?=@;>?883377$76;;384484:<;37;99;;;$:93999990;9;9>@;ACCCAB?C?BB@C;;4:@?>@BCCEBBA@@@CC@B;;;;@=??@=992:?@?@?ABBBBDC?CBBB??<>>9=83.3<88818884377778$8;<8?8B==A=8;8;99AD6A9=7>>B?CBBCC@@;?590@8==@:000==?AC@@00/<=7338897883437=?<<<8=4345949>998
@ATNG8:00481:05532
GATGGTAGCATCATGCATATCTCACCAGAAGATCAGGAACTCTAGAAGAATTCAGATTTTTAACACGAGAGTAAACGTAAAAAGAAGGTTTTACAAGACTCACGTTAACAATATTGCAGCAGTACGCACACAATCGAAGCGCAGTAAGGATGGCTAGTGTAACTAGCAAGAATACCACGAAAGCAAGAAAAAGAAGTACGCTATTAACTATTAACGTACCTGTCTCTTCCGAAACGATGAGTACGTGTGCGACGTGTCTCCTACCATCGAATGAGGTTAGTCT
+
9989<A00:BCBB;96>CCBBBCCD?@C>76666;6@C?CE@::5;79:48:99783333$317;8997?773;3:8?;>>>+>>?@:@@@3@;;5;C<<;CBCC@C@CC@CDB><;;@A@BBBBCCCBBBA>A@@@>A@ECBBBB?B?B;;7;BBBAB@@=@BA???=??>AAC?BBB@?9;7717BCCC3BB?BAAABBB@A=B=AA??;?=@@BCA=AAAAA?@===@@@<@000@=@@B???@999;;;;<8??>A<??@8;:=>>18656/78=?@@@
@ATNG8:00492:05533
GATGGTAGTGTCATATGAGAGTGTGTACTCATTCGTTTCGGAAGAGACAGGTACGTTTAATAGTTAATAGCGATAACTTCTTTTTCTTTGCTTCGTGGTATTTCTTGCTAGTTACACTAGCCATCCTTACTGCGCTTCGATTGTGTGCGTACTGCTGCAATATTGTTAACGTGAGTCTTGTAAAAACCTTCTTTTTACGTTTACTCTCGTGTTAAAAATCTGAATTCTTCTAGAAGTTCCTGATCTTCTGGACAGAGTGTGCAGATACTACCATCGAATGAGGTTAGTCT
+
48::::>>555==A@AAABBCCCCDC=<<=;:5::;:4;B<A<?AAA@CIAEIB:55)5.55<A9A@B@0////729<6;;===+<99/7//)/77;7;4//(//)//88;=:666===994955.57=<<;;;;;4555955555555695//9;7//)///4//)5399;666===:<<<===+=:>8<<<<<(97777)//05555555.5555$59955.5.5<75////)//)/27:====7;;<:??===>;;666;;=;;;<;;7;@@<<655<<5:7:@?<A
@ATNG8:00497:05528
GATGGTAGTACATGATAGACGACCCAGAAGATCAGGAACTCTAGAAGAATTCAGATTTTTAACACGAGAGTAAACGTAAAAAGAAGGTTTTACAAGACTCACGTTAACAATATTGCAGCAGTACGCACACAATCGAAGCGCAGTAAGGATGGCTAGTGTAACTAGCAAGAATACCACGAAAGCAAGAAAAAGAAGTACGCTATTAACTATTAACGTACCTGTCTCTTCCGAAACGAATGAGTACTGCGTCTCACTCTCGCCTACCATCGAATGAGGTTAGTCT
+
CCCE>BACCDCCBBBCCCCC@@@B=BCC?BBCBBB?C@FCGCCBB>BB?B?AAA:::::);?BCBBCBAA::8-8<:;:;9$9<7;.555&5@@=BDCDDCDCC@B@@@<@AA?BBBBCCCCDCCCECCBB?ABBB?@@@@AACA=A?B;;:;CCBBBBB?BCDCCB@BB?ABB>BBCBC=??=;:::99(9A@C@>?BAA;:7:9=?AA<A<AACBC?BAAABBB@C@AAB=BBB?BBBBBBBBCBBBAAACBCCBABA?CCC?BBBBB@BBCC?B?BB@@?
@ATNG8:00450:05615
GATGGTAGACACGTGTGCTCTCTCGTACTCATTCGTTTCGGAAGAGACAGGTACGTTAATAGTTAATAGCGTACTTCTTTTTCTTAGCTTTCGTGGTATTCTTGCTAGTTACACTAGCCATCCTTACTGCGCTTCGATTGTGTGCGTACTGCTGCAATATTGTTAACGTGAGTCTTGTAAAACCTTCTTTTTACGTTTAACTCTCGTGTTTAAAAATCTTGAATTTCTTCTAGAGTCCTGTATCTTCTGGTCTACTACACTGTACTCTACCATCGAATGAGGTTTAGTCT
+
::9:<A<<@AAA@@@;66>>;;@BB:9;CDBB>BAAA;@B;A=@@@;69B<@@@??9?@CCCC=A=@?;784;;<9;;;;;+88*//99:5;=<;7<:?;=A2777733.3=AABABD?B@@<@;@?=/////6;8887AAADAAA788B==>ADH;988;@A5716///877//).5==>.>:9+//555'///7<0505<//577255,5CCC.99>:::(//(//(.8778666)----277275746-----335597>999A?;;4988//*/866)76(59788
@ATNG8:00454:05598
GATGGTAGCGCGACGAGCGTAGACCCAGAAGATCAGGAACTCTAGAAGAATTCAGATTTTTAACACGAGAGTAAACGTAAAAAGAAGGTTTACAAGACTCACGTTAACAATATTGCAGCAGTACGCACACAATCGAAGCGCAGTAAGGATGGCTAGTGTAACTAGCAAGAATACCACGAAAGCAAGAAAAAGAAGTACGCTATTAACTATTAACGTACCTGTCTCTTCCGAAACGAATGAGTACTATGTAGAGCTCTATACTACCATCGAATGTGGTTAGTCT
+
::89<A?@@;;=@?@ACBBBCCCBB=ABA<ABB@@@<A?CB@@@DB?CB@C=@?=:999:):8=??::7@@<@A877;9999$9;6;.55)5;<6<669@>;?@=@=A@=BBB@BB:;;AACBBBBBEBBB@EBAA?BBBCCBBC@C@B;;9;BAAACCA>ACAB??>?B?AAB>>88=<3933./>>?@0@@=000=@:;9:5;:>>>@=@=>>@@@?ACB@A?C@G?ABC>DCB@BCBCCCBA@???AA=?@>==A66588?;@@@@>:<@>C6;177?>;
@ATNG8:00456:05577
GATGGTAGCTCGCTGATGATATCTCCAGAAGATCAGGAACTCTAGAATGAATTCAGATTTTTAACATCGAGAGTAAACGTAAAAAGAAGGTTTTTACAAGACTCACGTTTAACAATATTGCAGCAGTACGCACACAATCGAAGCGCAGTAAGGATGGCTAGTGTAACTAGCAAGAATACCACGAAAGCAAGAAAAAAGAAGTACGCTATTAACTATTAACGTACCTGTCTCTTCCGAAACGAATGAGTACGTGTGACGTACGTGAGCTACCATCGAATGAGGTTAGTCT
+
4444.48::<======>B@@@:99B6;9@66;A;;9=A=AA@;;:B599A2:289333;;:';49333;;333337)7;88999'33,34999;)33339999887333(38;;577548955;<<><@BBBB@@A@BBDF;<<@000::;@8595588<:::<;6700/<;6<A:==>8==;<;39883337777$7;8393732;=9=;=;9>>5@<>?BBB?BC@@?AB?B?AAA<AAB=AA@@BBABBB???BBBBBBBBACACCC?BBDCC?BBAA?B?BAAAB
@ATNG8:00456:05587
GATGGTAGGAGACACGTCGCACACGTACTCATTCGTTTCGGAAGAGACAGGTACGTTAATAGTTAATAGCGTACTTCTTTTTCTTGCTTTCGTGGTATTCTTGCTAGTTACACTAGCCATCCTTACTGCGCTTCGATTGTGTGCGTACTGCTGCAATATTGTTAACGTGAGTCTTGTAAAACCTTCTTTTTACGTTTACTCTCGTGTTAAAAATCTGAATTCTTCTAGAGTTCCTGATCTTCTGGGTCTACGCTCGTCGCGTCTACCATCGAATGAGTTAGTCT
+
;94:7:::9<<@ABAAA@@A@::@@@@>=>00)///9/<=9>:=<<BBBB?AD;:;49.489>:>9;;<;;;<<>:=====+<=6:88818<<=7:9=038:<;?<;>6=>>@@@A@>???=>=;;;A===>:>;;;188<888<<<8857888A:>>@;88285;9;;@A:99652288.839288998+77799(2252229===-5555$2555:0505839997779494...888*..66.67898<;9<;9666/./735/5;;99495555)..388
@ATNG8:00459:05592
GATGGTAGCTCGCTGATGATATCTCCAGAAGATCAGGAACTCTAGAAGAATTCAGATTTTTAACACGAGAGTAAACGTAAAAAGAAGGTTTTACAAGACTCACGTTAACAATATTGCAGCAGTACGCACACAATCGAAGCGCAGTAAGGATGGCTAGTGTAACTAGCAAGAATACCACGAAAGCAAGAAAAAGAAGTACGCTATTAACTATTAACGTACCTGTCTCTTCCGAAACGAATGAGTACTACTCTCAGAGACACACTACCATCGAATGAGGTTAGTCT
+
CBBB@CBCBCBDDBBBBBBCCECCC>CBFACDCCBC@B@BBBDCCA@CC?C@BBB@@@@@2@?BBBABCBCAA@:??@AAAA0AA>BAFDE;CCCADCCCDCCAA<B?BC@CCD?BBBCCCDDFDCCCDCBC?CCCC@AAABBBCA?D?CB@=BDDDAAAA?AAABAA?CC?AAA?BBCCC<AAA<@@@@A2AB@BBBBB?AAA<A<@@AA=?<??CAA?ACABACB?B?BBB>BCC?CBBBBACCBBAAACCCBAAAA>@A@@@;>>>>@<AB??=?=@C@BB
@ATNG8:00463:05589
GATGGTAGGCGAGAGTGAGACGCAGTACTCATTCGTTTCGGAAGAGACAGGTACGTTAATAGTTAATAGCGTACTTCTTTTTCTTGCTTTCGTGGTATTCTTGCTAGTTACACTAGCCATCCTTACTGCGCTTCGATTGTGTGCGTACTGCTGCAATATTGTTAACGTGAGTCTTGTAAAACCTTCTTTTTACGTTTACTCTCGTGTTAAAAATCTGAATTCTTCTAGAGTTCCTGATCTTCTGGCGCTCTGTCACGTCTGCTACCATCGAATGAGGTTAGTCT
+
BCDE?B?A>BDDDCCCBCCCEGCCCCCCCCCC@BCCC=BD@D@@?@CCCB@CBBBB@CADDAA?A<@@?@?BCDA=?<<=<'=789999,7AAB>BAC?@?:><@CBB?BBBB@@@C>BB>8<8<>>88:AA<ADAA9>@AAAA@;;;>>?A88:<>>><AA=A=<<<AAAC@@7;;ACB6@<@:==@@@/@AABC;@;;;;;=>>>:????/>;;;?=?=AA7;;@@A>>;>=AAAA??7;:;:?:;;??>>>BAAA==>A>>=<@@<=<:=?::7;=@CC@@
@ATNG8:00468:05572
GATGGTAGAGAGACTGTAGCGCACCCAGAAGATCAGGAACTCTAGAAGAATTCAGATTTTTAACACGAGAGTAAACGTAAAAGAAGGTTTTACAAGACTCACGTTAACAATATTGCAGCAGTACGCACACAATCGAAGCGCAGTAAGGATGGCTAGTGTAACTAGCAAGAATACCACGAAAGCAAGAAAAAGAAGTACGCTATTAACTATTAACGTACCTGTCTCTCCGAAACGAATGAGTACGATGAGATCTCGTGTGCTACCATCGAATGAGGTTAGTCT
+
::884//900/9=9//6<<<BAAAE>;;:?BA@@@@;@799ABAAA@BB>A=@@>:9999'98<;;?=;>87;<6;;;999*49494;<<+;6616>>CC@>00-0;>>;@@B@CAACCCBABCC@@@;;;>BBCB>AA@?@@@??B?@<;6;AAA@@?A;?::9@@=@A>A93/4;::=68887;CDDD3BB????AB>?>>;>9==>?9=8=?@@@@BBBBCBBB?BCC=A@?9?>@AAA??>?>888>:<<====685=A8>>>>>=:><?:@199<88
@ATNG8:00468:05617
GATGGTAGACACGTGTGCTCTCTCGTACTCATTCGTTTCGGAAGAGACAGGTACGTTAATAGTTAATAGCGTACTTCTTTTTCTTGCTTCTGTGGTATTCTTGCTAGTTACACTAGCCATCCTTACTGCGCTTCGATTGTGTGCGTACTGCTGCAATATTGTTAACGTGAGTCTTGTAAAACCTTCTTTTTACGTTTACTCTCGTGTTAAAAATCTTGAATTCTTCTAGAGTTCCTGATCTTCTGGTCTACTACACGTGTACTCTACCATCGAAATGAGGT
+
BBAA=@5559944555555;<666<<<<=>>>9CCCC>BC=B<@@?@BBC?BBCBC?C?AAAB?A?BBBABABA@;33333$3749;;53337;6888>@@99;>:7::???>>>BB<@AA<>8>?===>>><AA??:?@@C@==>BBB===><=7888188:@:===AAAB@@656@AA5=9=176:::+//998.53579988885;;;;)7..*.5053>>5>877/./5;493558;5::=497;;<89;;------;;9=>@:=<<6//(/---26
@ATNG8:00478:05616
GATGGTAGTCTCAGATAGTCTATAGTACTCATTCGTTTCGGAAGAGACAGGTACGTTAATAGTTAATAGCGTACTTCTTTTTCTTGCTTTCGTGGTATTCTTGCTAGTTACACTAGCCATCCTTACTGCGCTTCGATTGTGTGCGTACTGCTGCAATATTGTTAACGTGAGTCTTGTAAAACCTTCTTTTTACGTTTACTCTCGTGTTAAAAATCTGAATTCTTCTAGAGTTCCTGATCTTCTGGAGATACACATGATACTCTACCATCGAATGAGGTTAGTCT
+
A9;59><<BEECAA@BBB@@??@6:6CCCCBB?BBDD>CC@B@BBB@<@@255;<<5:.444/)/,//<<<<<<:54499:';>590=<30///)/772772///9/5.59;<:::<5:::7<;?@@AACCC@BBBC;=;LDEEC;;;@?;;9::5;><:<<*0)///556;=>9=>?AA2>8<755555$5999A069@996;@@@<?C??+=666;8;6::5555<;<;9C9??>?>>:>?B:@?@@@@D;;;@9::@@A?>>9??=>>=@BAB?B7:;BBA
@ATNG8:00480:05614
GATGGTAGCTCACGTACGTCACACGTACTCATTCGTTTCGGAAGAGACAGGTACGTTAATAGTTAATAGCGTACTTCTTTTTCTTGCTTTCGTGGTATTCTTGCTAGTTACACTAGCCATCCTTACTGCGCTTCGATTGTGTGCGTACTGCTGCAATATTGTTAACGTGAGTCTTGTAAAACCTTCTTTTTTACGTTTACTCTCGTGTTAAAAATCTGAATTCTTCTAGAGTTCCTGATCTTCTGGGATGTGTGCGCAGTGCCTACCATCGAATGAGGTTAGTCT
+
;;4599<@A@CB955<;;;>>@ABBCCDCCAB=BBBC>GE@GADDCCCCC@CCCBB@C?CCCC@C@BABBCCCDCABBBBB3AC>AABB<BBCD@BAA=@A5:9@@??9>@BBBEBB?BBB?B?B?@??<==5:;>?;????===>>===@A;:;:;;;:?@;?<?HEA@A???:=>@AB5A9>9888888%8:<<=4==<886<<<<07867'2999A;A<@@<???A@@@=A=@@@@??=>>@@6@///:<=:;;@@>>><>==8==;;;====><@;??@?@
@ATNG8:00489:05612
GATGGTAGGCGTGTGAGAGTCTGCCCAGAAGATCAGGAACTCTAGAAGAATTCAGATTTTTAACACGAGAGTAAACGTAAAAGAAGGTTTTACAAGACTCACGTTAACAATATTGCAGCAGTACGCACACAATCGAAGCGCAGTAAGGATGGCTAGTGTAACTAGCAAGAATACCACGAAGCAAGAAAAAGAAGTACGCTATTAACTATTAACGTACCTGTCTCTTCCGAAACGAATGAGTACGATGAGATCTCGTGTGCTACCATCGAATGAGGTTAGTCT
+
77794777)4444;;::994454;;2<<<5;55555.5.555;999555.57:>>::>>>0?<A>?>===9=8<6<;;:::*683=5>>>0//838688999=>9>;=;<<6716>>AAA===@CBA??>>;><<=<878?=:::08/59><BBBBCB??<>AABAB>9:39:91878=8==>8<<;<;,<=8=:9:9@@@@=@:>>>>=A=<:://+/<<<:>=:=87//)/00)0;99:<8=@@@CBBBB@:::>888==?:==ABA>AB??:;8889;;
@ATNG8:00491:05592
GATGGTAGTATATCGCGTCGCTATCCAGAAGATCAGGAACTCTAGAAGAATTCAGATTTTTAACACGAGAGTAAACGTAAAAAGAAGGTTTTACAAGACTCACGTTAACAATATTGCAGCAGTACGCACACAATCGAAGCGCAGTAAGGATGGCTAGTGTAACTAGCAAGAATACCACGAAAGCAAGAAAAATAAGTACGCTATTAACTATTAACGTACCTGTCTCTTCCGAAACGAATGAGTACTGTATCTATGTGTGCGCTATCGAATGAGGTTAGTCT
+
@ACC@CCCBABBBBBDCBBDAAACC@BBB@CCCCBB@B?AAFDCCD@DD?B?CCC:::::.:>ABBCFCAB;99-8?9:;;;*;B>C@BBB=CCC@CCCCBCD@@>@?BC@CBB>A@BABBDIDDBBBB@@@@CCAA>AABBCBBC@C@BBB>ACCCBBBB?BBBBCC?AA?AAA?@AACG>BBA=AA@@@2@B?BBBADA@@@<A;?>CC=D=B@AAA?CCBBBCC?B>A@C=BAA>ABCCBBBBCCBBBBBAA@@@@?:;=ABBCB9===D=B=A????
@ATNG8:00491:05606
GATGGTAGCACACGAGATCTCATCGTACTCATTCGTTTCGGAAGAGACAGGTACGTTAATAGTTAATAGCGTACTTCTTTTTCTTGCTTTCGTGGTATTCTTGCTAGTTACACTAGCCATCCTTACTGCGCTTCGATTGTGTGCGTACTGCTGCAATATTGTTAACGTGAGTCTTGTAAAACCTTCTTTTTACGTTTACTCTCGTGTTAAAAATCTGAATTCTTCTAGAGTTCCTGATCTTCTGGGCAGACTCTCACACGCCTACCATCGAATGAGGTTAGTCT
+
CCB>?BDCCBBBBCCHCBBBCCGECCCCDJ@@?@CBB=CB=A?ABBDJBB@BBBAA>A?AABB9B?BDCBBBFBB?BBCBC3BB@DBBB>BCBC@C??;??<99:CBE@BBBCCBBB?BBB>B>BCC@;::;;>@??<@?@@@@@<<<DAAA:8::<=?=CD;>;>@A@???AA9>8898)8:>;@@@@@/@BAAA:?;;;;;A>>>;>>>>/>=>>A<@<@B=BA@@;<<<@<@@?<<=///;>6=<<9>>>>>BAA@>?;@@@<===>?<??AA<A;AAAAA
@ATNG8:00493:05611
GATGGTAGCGAGCGAGTGTGTATACCAGAAGATCAGGAACTCTAGAAGAATTCAGATTTTTAACACGAGAGTAAACGTAAAAAGAAGGTTTTACAAGACTCACGTTAACAATATTGCAGCAGTACGCACACAATCGAAGCGCAGTAAGGATGGCTAGTGTAACTAGCAAGAATACCACGAAAGCAAGAAAAAGAAGTACGCTATTAACTATTAACGTACCTGTCTCTTCCAACGATGAGTACCTCTCAGACGCTCGTCCTACCATCGAATGAGGTTAGTCT
+
8::<9=CDGCCBABABBB;;;CBAA@CCC@BCCBBB:;:9==<<:>9:>9><<?===>=>+>==BC;;9DCDFG=B::5:::'=B;>4999&9@@=@GABCCCBB?B?AA>@@@@BCBBABBBBAC@@@BAA=ABBB<@@@AA@AB=B?BCA?ACBCBCDC@DBBBBA@BC@AAB?A@@==6=:93:DBCC3CC??@@BBCCCC?B@BAAA?C@E>BBE@BBCCCDC@D?C?BBCBBBBBBC?BBCBBBCBBAABBBB=?@B?C===<78888184;????
@ATNG8:00495:05591
GATGGTAGATATATGCACGCTCTACCAGAAGATCAGGAACTCTAGAAGAATTCAGATTTTTAACACGAGAGTAAACGTAAAAAGAAGGTTTTACAAGACTCACGTTAACAATATTGCAGCAGTACGCACACAATCGAAGCGCAGTAAGGATGGCTAGTGTAACTAGCAAGAATACCACGAAAGCAAGAAAAAGAAGTACGCTATTAACTATTAACGTACCTGTCTCTTCCGAAACGAATGAGTACACATCGTCGTGTCGTGCTACCATCGAATGAGGTTAGTCT
+
>@AA:=>DDDCCCA@B>CCBBBBCC>@AC@BBBBBE@C@BBBBBBB@BA?A?BBBBA@@@1?<?BFBAACCCCC;?>;;;;;*<?<=;BBB9BCCADBABBJCCC@CACEADBB@BCC::;DDDCCCFDAAA@CCCE@BBBCBBBB@C@DCC@CCBAAA@@=ABBBDC?CC?BAA?ACBBB>B>>8?@@@@2@A?B>>>BCBB@=B;;;;>;?=@@CCC?BB@@?BAAC????:>AA?BBBBBB???@@@CBBAA@@A@>>>BCC@B???C@CBBC?B>BBBBA
@ATNG8:00497:05604
GATGGTAGCTCACGTACGTCACACGTACTCATTCGTTTCGGAAGAGACGGGTACGTTAATAGTTAATAGCGTACTTCTTTTTCTTGCTTTCGTGGTATTCTTGCTAGTTACACTAGCCATCCTTACTGCGCTTCGATTGTGTGCGTACTGCTGCAATATTGTTAACGTGAGTCTTGTAAAACCTTCTTTTTACGTTTACTCTCGTGTTAAAAATCTGAATTCTTCTAGAGTTCCTGATCTTCTGGACGACGCGCACTTGACACTACCATCGAATGAGGTTAGTCT
+
<:;<?BBCDA:;45555;==@BBB@@@B;;:B;AAAA/::;@=@@ABA@@:==A?@=@?ACBB>B@BBCB@?;;;155:::(997<65625=>@:===6AA-..-8888=@DC>BBB@BAA>A=::9@@=>>:;=<@144B>>?>/000//::7;8B?A;73.3.2666777776:::==-505588898*77556(6669<;;<9849>>;)...33.526627...335076:;;;99578;.33...3.-.5..(.3796777379:8947555492../88
@ATNG8:00497:05613
GATAGTATATCGCGTCGCTATCCAGAAGATCAGGAACTCTAGAAGAATTCAGATTTTTAACACGAGAGTAAACGTAAAAAGAAGGTTTTACAAGACTCACGTTAACAATATTGCAGCAGTACGCACACAATCGAAGCGCAGTAAGGATGGCTAGTGTAACTAGCAAGAATACCACGAAAGCAAGAAAAAGAAGTACGCTATTAACTATTAACGTACCTGTCTCTTCCGAAACGAATGAGTACACATCGTCGTGTCGTGCTACCATCGAATGAGGTTAGTCT
+
9BCBBACBBBFBCCBBBBBBAA>ACC?B@AA:;8;?CCCCCCB@BEAC@CB@@ACCB3B@BBBBCBAA;;;0;:;A??@19:96;@DD9BBC@CC==;CCDE@D@CC@B@@=@AAABBBCHCBBBDBBB@CCBB@BBBBCBBB@D@CBB@BBBBBBBB?BBBBBC>AA>???<??DDC=A??<?@AAA2BB@@??CCAAAD;@;??AA=A=;;@AA?CBBBBBB@E?BBB=B:979AACCCCCBBBBEADBBAACB>>>@@A=AACCC??>?B?B?BACCC
@ATNG8:00499:05593
GATGGTAGTCTCAGATAGTCTATAGTACTCATTCGTTTCGGAAGAGACAGGTACGTTAATAGTTAATAGCGTACTTCTTTTTCTTGCTTTCGTGGTATTCTTGCTAGTTACACTAGCCATCCTTACTGCGCTTCGTTTGTGTGCGTACTGCTGCAATATTGTTAACGTGAGTCTTGTAAAACCTTCTTTTTACGTTTACTCTCGTGTTAAAAATCTGAATTCTTCTAGAGTTCCTGATCTTCTGGGTCTCTCTCTCACGCACTACCATCGAATGAGGTTAGTCT
+
CAAAACCC?AACDDBBBCBBABA>CCDC>>AB:@?@C=BB<=:>>BAABC@CBBBCAC>A@?@<@=@BBA=;;9;+//999,00*/7<>8@;@<9=6925@29:?A@B@CCECCCDD@CAA?@@CCBBBBBC=@@@A;@@BBDBBCC::::::@B=@@A?CB@C?A;;:>;A@A>BCEDF;C?C;<<;;;*;ACCE=BCC;;;;;;?4::::'99995058=<9<999?>@7@=AAB@??=@AB@<@@@@BB@@@BBB;;;BAAA?AAABB@BAAB8:6:;B@@
@ATNG8:00451:05649
GATGGTAGAGAGACTGTAGCGCACCCAGAAGATCAGGAACTCTAGAAGAATTCAGATTTTTAACACGAGAGTAAACGTAAAAAGAAGGTTTTACAAGACTCACGTTAACAATATTGCAGCAGTACGCACACAATCGAAGCGCAGTAAGGATGGCTAGTGTAACTAGCAAGAATACCACGAAAGCAAGAAAAAGAAGTACGCTATTAACTATTAACGTACCTGTCTCTTCCGAAACGAATGAGTACTATGTAGAGCTCTATACTACCATCGAATGAGGTTAGTCT
+
BBCC?BBBBCCCCB:;;DCCBBBAA<BBC@BBCBBB@B?AACCCCC@CC?B?BBB@AAAA2A?BBBBBBBB???8?@@AAAA2AA=?6:::7:BCBDJECBBB@@<@?AA=AA@@CCCCCCCCCBBBBBBAA>AA;;8;DCCCCCC?D@DBA>AAABCCBB?CCCCCC?AA?BCB<@@?>=69>>8@@AAB3BC?BBAAB@??A;><>@AA<A=A@CBA??@???AB@E>AAC>BBB@CBCBBBCCCBAAAAAAAABAAA?888A:??=;;6;BCB@C@BCC@?
@ATNG8:00453:05640
GATGGTAGTCTCAGATAGTCTATAGTACTCATTCGTTCGGAAGAGACAGGTACGTTAATAGTTAATAGCGTACTTCTTTTTCTTGCTTTCGTGGTATTCTTGCTAGTTACACTAGCCATCCTTACTGCGCTTCGATTGTGTGCGTACTGCTTGCAATATTGTTAATCGTGAGTCTTGTAAAACCTTCTTTTTACGTTTACTCTCGTGTTAAAAATCTGAATTCTTCTAGAGTTCCTGATCTTCTGGTAGAGCGTGCATATATCTACCATCGAATGAGGTTAGTCT
+
BAA<:=>BCCBBCCCCCBBBBC<696>==<=A:A@C?BB:F@CCCHCCC=B@A:;2;;?94925.4499:999;.44449$9=88:A=4;;;;6;;:5;;,///:794;;==;;?@?<?B;C@CCBBCBBDADDBB?CDC;;;C><<<<00+0>@9><<1;:+0)----///99;8666@@2?8;555555$5:555)59@9:9CDDD@CCDE1C9::>;@=AB@CCDCBBB?B?BBABBC=@@C@BCBBABAA;;;<BBBCBBCC?AAABB@CBAB=?=?CCBB
@ATNG8:00456:05654
GATGGTAGAGAGACTGTAGCGCACCCAGAAGATCAGGAACTCTAGAAGAATTCAGATTTTTAACACGAGAGTAAACGTAAAAAGAAGGTTTTACAAGACTCACGTTAACAATATTGCAGCAGTACGCACACAATCGAAGCGCAGTAAGGATGGCTAGTGTAACTAGCAAGAATACCACGAAAGCAAGAAAAAGAAGTACGCTATTAACTATTAACGTACCTGTCTCTTCCGAAACGAATGAGTACAGAGAGTACGATATGTCTACCATCGAATGAGGTTAGTCT
+
@@A>@BBACCBBBCCCCCCCCCCCD>BCB@BBCCCC?B?CCCAABB?A@>A?BBCCCCCC3B=ABBBCA>>777)7=9;;;;*;C>?=BBB9BBC@CCBAADD;:;;@BB?BCC?BBCBCCCDCCBBBBBBB?CCDD?CAABBBBB?C?BBA?ACCCCCCC=AACCCC?CC?>>?>AACED>BAA<@@?@?2@B?B>>>CA?A?:@:>@AA;><>AAAA?BCBCBBB?B?BBC>CBA?BBBBBBBAACCABCCCABAAAABB@AA<AAAAA<;;;A=A:?@>==
@ATNG8:00460:05627
GATGGTAGTATCTGCACACTCTGTCCAGAAGATCAGGAACTCTAGAAGAATTCAGATTTTTAACACGAGAGTAAACGTAAAAAGAAGGTTTTACAAGACTCACGTTAACAATATTGCAGCAGTACGCACACAATCGAAGCGCAGTAAGGATGGCTAGTGTAACTAGCAAGAATACCACGAAAGCAAGAAAAAGAAGTACGCTATTAACTATTAACGTACCTGTCTCTTCCGAAACGAATGAGTACACATCGTCGTGTCGTGCTACCATCGAATGAGGTTCAGTCT
+
:<=>9B>DED@@@BACBCCDCGCCCACCC@CCCCAA?@@BBDCBBB@CE?A?ACBBCBBB3C@BBAABCCC??>5<>:;;;;*;B>?;@@@7@BC@CCECCCC:99;ACCACBB@CDCBCBCHCBCCCCBBB@BBBD=AAA;:;@A?B?C@A>A@@@CBBB@BA@@::89A=@@:0//99819/3.3::::):@;>>>@@?<>>:>;==>A<@<;;@CC?BBCAA@B?B=?@F>CCB@CCBBBBBABBAAABBB====B<4439806///606::=6?*//8///
@ATNG8:00460:05659
GATGGTAGGCGAGAGTGAGACGCAGTACTCATTCGTTTCGGAAGAGACAGGTACGTTAATAGTTAATAGCGTACTTCTTTTTCTTGCTTTCGTGGTATTCTTGCTAGTTACACTAGCCATCCTTACTGCGCTTCGATTGTGTGCGTACTGCTGCAATATTGTTAACGTGAGTCTTGTAAAACCTTCTTTTTACGTTTACTCTCGTGTTAAAAATCTTGAATTCTTCTAGAGTTCCTGATACTTCTGGTAGATATGCATGATGCTACCATCGAATGAGGTTAGTCT
+
A??;?CCD@CCBBBBBCDCBBBCDCCB;<<BBAGDDD=CC9;6;AAAABC@BCAAA<@000@@<@<?@BB?@AAB??=>><'736;<==6==??<?BB?CC<998A8927???BBBC?CCA<A<ABB>>868<AAAA===>@@AA?????:9:==7<8818;:?=@AB???@;;59999:-:8<3:6:::+:9:<>-//88757;?A==@@@,://)/8/6/7=;AAAA>>>;>:>==///<66662///66655595557779=>:<7979475755::>>>==
@ATNG8:00463:05652
GATGGTAGGTGCAGCATGAGTGTATCCAGAAGATCAGGAACTCTAGAAGAATTCAGATTTTTAACACGAGAGTAAACGTAAAAAGAAGGTTTTACAAGACTCACGTTAACAATATTGCAGCAGTACGCACACAATCGAAGCGCAGTAAGGATGGCTAGTGTAACTAGCAAGAATACCACGAAAGCAAGAAAAAAGAAGTACGCTATTAACTATTAACGTACCTGTCTCTTCCGAAACGAATGAGTACGATGAGATCTCGTGTGCTACCATCGAATGAGGTTAGTCT
+
88<<54483999444455>@A@AAAB?B;@5;:=4544:58:556BC?AA8;74<=>9999$4.5>CCCDDAAAA;A;;9BCC1CC@C@CCC2CCCADCBBBCBBD;;;;C?B@?=?BAABBBBCBBBBBBBB?BCBB?AAADCCCC?C@BBC@BCCBBBBB@BCBABB?BC?BBB>A=?=;3;//)/00000%0:6394B<>CC?>=744A>8=5;;;;;;@B@?@?@::7;@A=B@A>ACBBBA?@>>==;>=@@??@@=777>>:@>?<;4:>98176;?AA?
@ATNG8:00463:05654
GATGGTAGGTGCACATGAGTGTATCCAGAAGATCAGGAACTCTAGATGAATTCAGATTTTTAACACGAGAGTAAACGTAAAAAGAAGGTTTTACAAGACTCACGTTAACAATATTGCAGCAGTACGCACACAATCGAAGCGCAGTAAGGATGGCTAGTGTAACTAGCAAGAATACCACGAAAGCAAGAAAAAGAAGTACGCTATTAACTATTAACGTACCTGTCTCTTCCGAAACGAATGAGTACGAGAGTCAGAGCAGAGCTACCATCGAATGAGGTTAGTCT
+
<<<=@DCC@BBACCBDBBCCCCCCD>BBB@DBAACC@D=@@BBBBBBBD999:A@=>@@@0@?ABAAACCGCCE>DC:9999*:C?F@DEI=CBB@BDC@@>@00-0?@A=@@B?BBAABCCCGCDCCCCBC@CBBB@DBBAAACC@D=BBB?CCCCCBA@?CBD@@@?BC@BBB?BBCBC=A??;?@@@@2@?;>??BBCBBB?D?@>>><?<@@BBB>BB@A@BB@B?BBD>DCC@BBBBBBBBBBB>??BBBBBBB@>>ACC@C?@AD?A?:;6;;@ACCC
@ATNG8:00465:05633
GATGGTAGTGCGTGAGAGAGAGACCCAGAAGATCAGGAACTCTAGAAGAATTCAGATTTTAACACGAGAGTAAACGTAAAAGAAGGTTTACAAGACTCACGTTAACAATATTGCAGCAGTACGCACACAATCGAAGCGCAGTAAGGATGGCTAGTGTAACTAGCAAGAATACCACGAAAGCAAGAAAAAGAAGTACGCTATTAACTATTAACGTACCTGTCTCTTCCGAAACGAATGAGTACACATCGTCGTGTCGTGCTACCATCGAATGAGGTTAGTCT
+
////+/8;>DBB=C@@@CFBBB<::0:AC:BBBB@B=;9=ABBBB>7::7;58883333&36;?:?>;=>773(389444&4<3=5;;/5@C=BBBBAAA@B@C@DD@BCB@AA@BBDDCFCCBGCECC@CBCBACCCCEBBB?CAECD@CLBAACBC?B?@@AA?AB?AA@?A<000)000*0===>0>@:???B@??BB;>;=<::4;8=>ABB?CB@????@C?CBC@AAB@:9999@@AAAAAAABBBCCBB>>=;;;8<;773;><<==?;>>777
@ATNG8:00466:05660
GATGGTAGCTCACGTACGTCACACGTACTCATTCGTTTCGGAAGAGACAGGTACGTTAATAGTTAATAGCGTACTTCTTTTTCTTGCTTTCGTGGTATTCTTGCTAGTTACACTAGCCATCCTTACTGCGCTTCGATTGTGTGCGTACTGCTGCAATATTGTTACGTGAGTCTTGTAAAACCTTCTTTTTACGTTTACTCTCGTGTTAAAATCTGAATTCTTCTAGAGTTCCTGATCTTCTGGTAGAGCGTGCATATATCTACCATCGAATGAGGTTAGTCT
+
>>>D@CBAA::94599555<:9:;;;:<595929@AD>@@=@796==<@B?B@@@B>B>BBBB?BABBCBDA@??899787'9@<@@A@;ABBC?CBB8::=::9@:@>BBBBBBBB>@AB<?:?=:9;5654:88967755555558;A@:9;>;;79799.55<;99:;:=.22555*55:597;9:*88988(/////76:880776'25755,2+5;5:>?>>9;;;:97525/066=*//6;>?<868<877=><==>9;:99:3:A;;8=8<=:::
@ATNG8:00471:05634
GATGGTAGTATCTGCACACTCTGTCCAGAAGATCAGGAACTCTAGAAGAATTCAGATTTTTAACACGAGAGTAAACGTAAAAAGAAGGTTTTACAAGACTCACGTTAACAATATTGCAGCAGTACGCACACAATCGAAGCGCAGTAAGGATGGCTAGTGTAACTAGCAAGAATACCACGAAAGCAAGAAAAAGAAGTACGCTATTAACTATTAACGTACCTGTCTCTTCCGAAACGAATGAGTACTACTCTCAGAGACACACTACCATCGAATGATGTTAGTCT
+
<<<<?BCCBDBBBCBCAABGCCCCC?BBC@CCCCCB@BBCDCCCCC@CC@C@B@?99999)9?BBBCCCCC??<5=@:::;;*;C<C599505<>:>CCCDCDA@>@@CB@BCC@BBBBCCCCCCCCCCB@@>@CCC@BBBBBBBB?C?BAA>ACCBBACDACCCBAA?AD@BAA;??DCF>AAA>@@@@A2AB?B999BCA@@;@=AA??;?=A@CCC@CD@A@BB@D?CCD>BDB?BCCCCBBBBBBBCBBBAAABBB>==BA<A>??B=ABAABB@CBBCB
@ATNG8:00472:05634
GATGGTAGTGTCAGTGCGCGTCGTCCAGAAGATCAGGAACTCTAGAAGAATTCAGATTTTTAACACGAGAGTAAACGTAAAAAGAAGGTTTTACAAGACTCACGTTAACAATATTGCAGCAGTACGCACACAATCGAAGCGCAGTAAGGATGGCTAGTGTAACTAGCAAGAATACCACGAAAGCAAGAAAAAGAAGTACGCTATTAACTATTAACGTACCTGTCTCTTCCGAAACGAATGAGTACGAGAGAGCACACGTGTCTACCATCGAATGAGGTTAGTCT
+
??@;7;;>CA;9=///:::///<<<9;>@@;:<BBA@F?@@B@A>@<@A?B?BCA@@AAA2@=>;584::998;39799999(55.549990?@@=ABA@@@D:;698=>4:9@<BDABBCCDCABA@@BBB>BCAA?@@?@AA??<@?;009778///7:6;BB<A@>BB7888499:::2:==<@ABBB2BB@BBBBB??>=:>;>>>>9=7==@@=;9:9>@@A>A@EED>BBB?A??@BBBBBAAA:::?BAABCB>>@BB<@>>>>:>A@@;?8=@@::
@ATNG8:00476:05625
GATGGTAGGCGTGTGAGAGTCTGCCCAGAAGATCAGGAACTCTAGAAGAATTCAGATTTTTAACACGAGAGTAAACGTAAAAAGAAGGTTTTACAAGACTCACGTTAACAATATTGCAGCAGTACGCACACAATCGAAGCGCAGTAAGGATGGCTAGTGTAACTAGCAAGAATACCACGAAAGCAAGAAAAAGAAGTACGCTATTAACTATTAACGTACCTGTCTCTTCCGAAACGAATGAGTACGTGTGCGACGTGTCTCCTACCATCGAATGAGGTTAGTCT
+
@@A>@DCC?BABBCCCCCBBBBCCD>BBD@CB:;;A=A?CCCCBA@<@A>B=@@A<<<<<);8>?@AAABAAAA9@>:9999)9>;?9>=>1>?@=BCBBCBBBA?C@BB@@>>8;;AAAAAAA@?>?AA@>9>;;<;=<<>A?;:7;;>?B?BCBBBBBB>AABBBB@BD@>>>?BB@@@8=992:9999(9939=>>A???@<@<@>>>=A=AA>??;?A=?8::9>;<;;4=9949@?>:99>>>A@@@A999A???A<@AA=B;;;A=====:<8@==88
@ATNG8:00476:05642
GATGGTAGCGCATATCAGCGCAGCCCAGAAGATCAGGAACTCTAGAAGAATTCAGATTTTTAACACGAGAGTAAACGTAAAAAGAAGGTTTTACAAGACTCACGTTAACAATATTGCAGCAGTACGCACACAATCGAAGCGCAGTAAGGATGGCTAGTGTAACTAGCAAGAATACCACGAAAGCAAGAAAAAAGAAGTACGCTATTAACTATTAACGTACCTGTCTCTTCCGAAACGAATGAGTACTATGTAGAGCTCTATACTACCATCGAATGAGGTTAGTCT
+
CCBB?B:9;CCECBCCABBCCDDDD=BBC@BDCFED@D>BBDDBBB@CC@C@BBDCCCCC5CACDGCF;<;;:A5>994444$4<7;8===0=;;7;AACBDE;;9;?AA>B@@=@BBBB@@@BCCBBAAAC?CCCC@BBBBCDCB@C@CBB@BCCCBCCC@CCCCCB@CC?BBB?AABBB<A==9:99999%:;8;?8B>=BBB?B<=<??9?>@>B;;8;BAA@@@>A?AAD?BCC??@BBBBBBBBCAAAAA@ABBABB?@;@<@@@>>;>A@A=A=@A@??
@ATNG8:00476:05661
GATGGTAGTGATACAGATCAGACACCAGAAGATCAGGAACTCTAGAAGAATTCAGATTTTTAACACGAGAGTAAACGTAAAAAGAAGGTTTTACAAGACTCACGTTAACAATATTGCAGCAGTACGCACACAATCGAAGCGCAGTAAGGATGGCTAGTGTAACTAGCAAGAATACCACGAAAGCAAGAAAAAGAAGTACGCTATTAACTATTAACGTACCTGTCTCTTCCGAAACGAATGAGTACGATGAGAGAGCTCTCTCTACCATCGAATGAGGTTAGTCT
+
BDBC?BBBBCCCBBBCBBCBBCCBB@CCC=CCCBBB?B@BBCCCBB?AB?BAACBCCCCC3C?ABBBBBBC==>3<>9:;;;*;C>A5;;;6;BBACBBBCCDCC@C@BB>BCE@BBCAABDDD@@BCCCBB@CCBB@CBBBCBBB?C?CDD?AACCCCAA?CCCAAA?BD@?>?=AABCD<B?@>@BDDD3BB@A>?>BBBB@<A:==BB;>;?CBBB@BDBCBBB@C@CBC>CDD@BBBCCBBBCABACBBBBB?>>=><=>>9@?@@A<AAAD:=9=B???
@ATNG8:00481:05641
GATGGTAGTGCGTGAGAGAGAGACCCAGAAGATCAGGAACTCTAGAAGAATTCAGATTTTTAACACGAGAGTAAACGTAAAAAGAAGGTTTTACAAGACTCACGTTAACAATATTGCAGCAGTACGCACACAATCGAAGCGCAGTAAGGATGGCTAGTGTAACTAGCAAGAATACCACGAAAGCAAGAAAAAGAAGTACGCTATTAACTATTAACGTACCTGTCTCTTCCGAAACGAATGAGTACGAGAGATCACACGTGTCTACCATCGAATGAGGTTAGTCT
+
:::;@A??CCCCCCBBBCCCBBAAA>ACCBCCCCBB@BADCC@@ADABB?B@CA==??@?.??BBCAABBB???8=>:::;;*;C<?<@AA7BBB@BBCCFECCCAC@BB@BBB?AACABBBCCCCECCCCC>BACC?BACCCCC?>C?CBB?BCBAACCD?AAACCC?BB@BBB>@AAAA<BBC?BCCCC3BB>@@@@@@B@A<@<>>@@:=:>ABBB?BAAAABA=A????<@CC?BBBCCBBBBCCCBBB=>=@@;;;?A@@<@>>>=6<@=>9>=AA???
@ATNG8:00485:05652
GATGGTAGTATAGAGCTCTACATAGTACTCATTCGTTTCGGAAGAGACAGGTACGTTAATAGTTAATAGCGTACTTCTTTTTCTTGCTTTCGTGGTATTCTTGCTAGTTACACTAGCCATCCTTACTGCGCTTCGATTGTGTGCGTACTGCTGCAATATTGTTAACGTGAGTCTTGTAAAACCTTCTTTTTACGTTTACTCTCGTGTTAAAAATCTGAATTCTTCTAGAGTTCCTGATCTTCTGGATATGAGTGACTCGTGCTACCATCGAATGAGGTTAGTCT
+
@ACF@DCBBBB99:B=BCCCCBCAAAD@A@@@?@BBE=A@@C?BBABBCC@BBAAA?C?BBBB@B<?>BBBBBBD?BBBBB3BB@AAAB=AABB?BBB@CC>AAAA??<?ABBB@@A:>>D=D>H?>;;::=8;=<B588AB>>>@????>>8988==?:;;7;=@@???>>99477;;<.<49499<<=/=A@@@:@??@???>>=89999,:///=9@9CA=B@@@;;;:>=ECCCBB8;;>9=;;;?>==>B???B;;;AAA=@@===<@@??<?;?>>=>
@ATNG8:00486:05621
GATGGTAGTACATGATAGACGACACCAGAAGATCAGGAACTCTAGAAGAATTCAGATTTTTAACACGAGAGTAAACGTAAAAAGAAGGTTTTACAAGACTCACGTTAACAATATTGCAGCAGTACGCACACAATCGAAGCGCAGTAAGGATGGCTAGTGTAACTAGCAAGAATACCACGAAAGCAAGAAAAAGAAGTACGCTATTAACTATTAACGTACCTGTCTCTTCCGAAACGAATGAGTACGATGAGAGAGCTCTCTCTACCATCGAATGAGGTTAGTCT
+
ACCC@BBBBB@C;;:A@@@A;;;;:8@>E@CCCCCB@B@CCCCCCC@CB6:6;94==>>?+?@CCFGECCCCCB6@?:::::);@>C<@@@7@BA=@CAAAAC::8;@CD?CBC@BBDCBDCCB@??BCCDD@EEBB?BCBBBCCC@B@CCC@BBBBCBBB@BCCCCC@BB@BBC@BBBBC>???>@AAAB3AC@B>>>CBBBA?C?BAAC?C?B?CCC@CB@@@BA=A?BBB>BCC?BBBBCDA@@CCCCABAA@>><???@@B?BBB??<@A??<?5:@A@?
@ATNG8:00487:05621
GATGGTAGGCACTGCGCACACATCCCAGAAGATCAGGAACTCTAGAAGAATTCAGATTTTTAACACGAGAGTAAACGTAAAAAGAAGGTTTTACAAGACTCACGTTAACAATATTGCAGCAGTACGCACACAATCGAAGCGCAGTAAGGATGGCTAGTGTAACTAGCAAGAATACCACGAAAGCAAGAAAAAGAAGTACGCTATTAACTATTAACGTACCTGTCTCTTCCGAAACGAATGAGTACTATAGACTATCTGAGACTACCATCGAATGAGGTTAGTCT
+
CAA<@CBB?CA;:95@AABAAGCCC>IDC@BCCCBB@CFCCC;:;C?BA=@<AA@@@DBB2B@CEBCCCBA9::/9=@@===+;;:;6;??4?@B>BCCBCBC;:7;?BB@BCD?CCAABCCECCDCBBBBB?BBBC>A@BBBBAB>BACA@>ACCCBAAC=BBCBBB?CD@BBB?BAAAA<AAB?BBCCC3CC>>=?@CBB::7::>>DD<A<A@AAA@BBBBBBB?B?CCC=BBB?@AADCCCCCCC???ABBDCBBBCBCBB?BBBBC@FDAA>A=ABBBC
@ATNG8:00489:05665
GATGGTAGTGTCAGTGCGCGTCGTCCAGAAGATCAGGAACTCTAGAAGAATTCAGATTTTTAACACGAGAGTAAACGTAAAAAGAAGGTTTTACAAGACTCACGTTAACAATATTGCAGCAGTACGCACACAATCGAAGCGCAGTAAGGATGGCTAGTGTAACTAGCAAGAATACCACGAAAGCAAGAAAAAAGAAGTACGCTACTTTAACTATTAACGTACCTGTCTCTTCCGAAACGAATGAGTACATAGATATACGTATAGCTACCATCGAATGAGGTTAGTCT
+
A@@@<@::90//0//<<A@A=66AD49;@;A>000;2=89=A=@:;7;<<>>@:99=?=?.=99==9;<:::==5336<<::*994;8<<=2=>>9;66699999.4.4:5::;:?;;;DDBCBBBCCCBCC@CA@@?BBBBC:::>B?ABA?ABAAAAAA=?B>><<577/33337;;;;67773777777$788877773.....'.(...616178<=<9<;555;;7;7;<<6::87==<;??<>999AABBB>>>>>>>@@==7=875567755-5/53887
@ATNG8:00492:05644
GATGTAGAGACACGTCGCACACGTACTCATTCGTTTCGGAAGAGACAGGTACGTTAATAGTTAATAGCGTACTTCTTTTTCTTGCTTTCGTGGTATTCTTGCTAGTTACACTAGCCATCCTTACTGCGCTTCGATTGTGTGCGTACTGCTGCAATATTGTTAACGTGAGTCTTGTAAAACCTTCTTTTTACGTTTACTCTCGTGTTAAAAATCTGAATTCTTCTAGAGTTCCTGATCTTCTGGGCAGACTCTCACACGCCTACCATCGAATGAGGTTAGTCT
+
BC@@@CCCCBAACCBCAAABBBCBCCCCAA?ACDJ>CC@C@BBBCCCD@CCBBB?B@DDCC?B?CCCCBADBB???@@@2AC@BBAB;BBBB?BAA=AB>=>>C?><?BBBCBBA>AAA>A>AAA=;;;>:>>?>:>AAAAAAAAADAA<<<@<@@@=AA:@9@@@A>@>AD;?@ABA5>;><=>>>=/=A<<<6<==:;:A>>=3999:+;<>>B<A=CC<AAA@>>>:?:>AABAA588@A7?;;888???@@@AAA;>>>:>9<<=:>?@@=@<@@@@A
@ATNG8:00494:05626
GATGGTAGTATAGAGCTCTACATAGTACTCATTCGTTTCGGAAGAGACAGGTACGTTAATAGTTAATAGCGTACTTCTTTTTCTTGCTTTCGTGGTATTCTTGCTAGTTACACTAGCCATCCTTACTGCGCTTCGATTGTGTGCGTACTGCTGCAATATTGTTAACGTGAGTCTTGTAAAACCTTCTTTTTACGTTTAACTCTCGTGTTAAAATCTGAATTCTTCTAGAGTTCCTGATCTTCTGGGTGCGCTACAGTCTCTCTACCATCGAATGAGGTTAGTCT
+
AAAA>AC@@@@BBB@@966;;;<A@ABBBB@A?AA@K>CD@E@BCBAB@@<@B@@?;?<AABC@D?DDBBBBBBA>?????.??>;BCC;BBAC?CCD?BB>989C??>?BA???AA<@?A<A=@?>888885;===<A>>>@AA888?@@@@??=>>==AA3838==AABBCC588?FG5C<>;>>>>?/>AA@A5838AAA?=>=@5;;;/;;;;B<@=@B<????@??=D<C@AAAB:989;1-----7:::BBBBB?????=@;66@6///:9=9=<7<=
@ATNG8:00497:05656
GATGGTAGCTATACGTATATCTATGTACTCATTCGTTTCGGAAGAGACAGGTACGTTAATAGTTAATAGCGTACTTCTTTTTCTTGCTTTCGTGGTATTCTTGCTAGTTACACTAGCCATCCTTACTGCGCTTCGATTGTGTGCGTACTGCTGCAATATTGTTAACGTGAGTCTTGTAAAACCTTCTTTTTACGTTTACTCTCGTGTTAAAAATCTGAATTCTTCTAGAGTTCCTGATCTTCTGGCTCTCGTAGACAGATACTACCATCGAATGAGGTTAGTCT
+
<<<<@B@@@BBCCBBCCDCCCCCAC@95:C;<7;CCC>CBAF?;=;CCCC@DDB;;6;=ABBB?B@DDCBAABBC>BDAA@,8:338==6@BCCAAAB@BC=??AA??;?AAACBBC@C@@<@?CAA@@@@@;??@@:>>A=::;>>>@AA>>>>=C@@;??=B=BB???@@@?7=8878,66=6<<>==/<<<=@8??>=<;99//)----'--/.8050995:;;555779;?A>=>B7;;@=@;;;AAA@>=<<<<<<<;::4;====:=>A=9@7==///
@ATNG8:00452:05698
GATGGTAGGCGACATACATACGCGCCAGAAGATCAGGAACTCTAGAAGAATTCAGATTTTTAACACGAGAGTAAACGTAAAAAGAAGGTTTTACAAGACTCACGTTAACAATATTGCAGCAGTACGCACACAATCGAAGCGCAGTAAGGATGGCTAGTGTAACTAGCAAGAATACCACGAAAAGCAAGAAAAAAGAAGTACGCTATTAACTATTAACGTACCTGTCTCTTCCGAAACGAATGAGTACGATGAGAGAGCTCTCTCTACCATCGAATGAGGTTAGTCT
+
ABA=@DCC@B:96BBBBCCBBBBBB?CBB?BCDBBB@B@BBBDDCC?BB>@<@ABABBBB0B?;;:CBBBCGDD=BCA@@@@1@B?C=AAA7AAA>BCCCCCC;;:;@CC@CBC>@@AAAABB@@;;;CBBBABBBC>BBBCDCBB@C@C:;;;BBBDCCC@BAABBB@BC?BBB6999999+9==8:=@=@@'@@=00/?;;@BF>A>?@A?1818>ABB?CJCBABDHE@BCB=BBB?BBDDBBBBBB???BBBBBA???BBA@A>=???@<@@@@<@:>A:::
@ATNG8:00454:05685
GATGGTAGCTCACGTACGTCACACGTACTCATTCGTTTCTGAAGAGACAGGTACGTTAATAGTTAATAGCGTACTTCTTTTTTCTTTGCTTTCGTGGTATTCTTGCTAGTTACACTAGCCATCCTTACTGCGCTTCGATTGTGTGCGTACTGCTGCAATATTGTTAACGTGAGTCTTGTAAAACCTTCTTTTTACGTTTACTCTCGTGTTAAAAATCTGAATTCTTCTAGAATTCCTGATCTTCTGGGTGCGCTACAGTCTCTCTACCATCGTAATTGCGAAGTCT
+
?@<>?BABBB=BBAAA966?@BAB;:9995:@;@:::69?9=9==;@;?>:===::5:7>=::9=;D>B<@994<8;;<<<<%778(7::;4=<==266<4:;)/0/:9@7666>>BBAAFGF?@?ABBCBA9929959.6?;97;://///////=7<550497;.455555???7;9:99+9)/)//<;<+<9;<?6>?B;;;655949999(;<<<=8<7<@499@:=8:0929?>9993=999)95555:@;>;;;;<999?94700/0>5A,66C@=@A@@
@ATNG8:00455:05679
GATGGTAGCTATACGTATATCTATGTACTCATTCGTTTCGGAAGAGACAGGTACGTTAATAGTTAATAGCGTACTTCTTTTTCTTGCTTTCGTGGTATTCTTGCTAGTTACACTAGCCATCCTTACTGCGCTTCGATTGTGTGCGTACTGCTGCAATATTGTTAACGTGAGTCTTGTAAAACCTTCTTTTTACGTTTACTCTCGTGTTAAAAATCTGAATTCTTCTAGAGTTCCTGATCTTCTGGGTGTATCAGCGAGTATCTACCATCGAATGAGGTTAGTCT
+
BCCE?CBCABCBBBCBDCCCCCCABBDCCECC?C@BA;BB>B?BBBBCCCACCBBB?B9:<BF@E@CCCBBBBAA??<???.?@?BBBB<BBEE?CBC?BC9:9?A:979ABCBAAC?BBD=B?B==;==AA=@??A<AAAA??<>CAA;;;>>=:>==<?@<@<AA?:;;A@@=??AAA6A:>:;;;;;.<AAAA:@A@::;?=>=5;;;;+;;;;@<@=BA=A>>>B@A<@=AAA@A@:=>@@9===>@>>@>:9:>>=?@>>:=<==A8==>><>=A@===
@ATNG8:00457:05711
GATGGTAGCGAGCGAGTGTGTATACCAGAAGATCAGGAAACTCTAGAAGAATTCAGAATTTTTTAACACGAGAGTTAAACGTAAAAAGAAGGTTTTACAAGACTTCACGTTTAACAATATTGCAGCAGTACGCACACAATCGAAGCGCAGTAAGGATGGCTAGTGTAACTAGCAAGAATACCACGAAAAGCAAGAAAAAGAAGTACGCTATTAACTATTAACGTACCTGTCTCTTCCGAAACGAATGAGTACTATGTAGAGCTCTAATCGAATGAGGTTAGTCT
+
:<;;?B?>?95455;<<<;?@BBDC@AAA@CBCDAA:>>3>@=?;;C<?928430//)/////#/49:////://)/;1::<<<<<+<@:=:>>>2>@@49/00)/=;595)57<<9>>><>>;:?:4495549<<5649?BB49:@@BCCC>B>B?=9=99555545:=>=::5::8;;:1733333&33718:?>=+>?8444;:=@=B@B?BB@@=A?A>BBBABCEEBAA6:4:>B;:99?BBBBBBBBBBBBBBBCBAA@C?CBBB?:99;:>:>?>>>
@ATNG8:00469:05698
GATGGTAGCATCATGCATATCTCACCAGAAGATCAGGAACTCTAGAAGAATTCAGATTTTTAACACGAGAGTAAACGTAAAAAGAAGGTTTTACAAGACTCACGTTAACAATATTGCAGCAGTACGCACACAATCGAAGCGCAGTAAGGATGTCTAGTGTAACTAGCAAGAATACCACGAAAGCAAGAAAAAGAAGTACGCTATTAACTATTAACGTACCTGTCTCTTCCGAAACGAATGAGTACCTCTCAGACGCTCGTCCTACCATCGAATGAGGTTAGTCT
+
;:9525;ADABBB@A@CCCCCCCB>:;<<<@JBBBC@B?BBCACBB?AA897:ADCCCCC2C?DCBBBB@B??B<?>A@CCC1CCAE>BAA7B@A=A;;<BBBDD@B@BB?BBB@CCBABCDCCCBCCCDDD?BBCC>@@@?A@::7;@CCCCAAALH@AC@000>0/*3:49::7===>>6B==68=>??.;A?989BBBABB?A=BA@?<@=@@ABB>;<;AAAB<@;?@>9?@A>BBBBCCC?CCBBBBBBBBBDC=>:>??=>>=8818>==8=5;@AAA
@ATNG8:00473:05686
GATGGTAGTATCTGTCTACGAGAGCCGAAGATCAGGAACTCTAGAAGAATTCAGATTTTTAACACGAGAGTAAACGTAAAAAGAAGGTTTTACAGACTCACGTTAACAATATTCAGCAGTACGCACACAATCGAAGCGCAGTAAGGATGGCTAGTGTAACTAGCAAGAATACCACGAAAAGCAAGAAAAAAGAAGTACGCTATTACTATTAACGTACCTGTCTCTTCCGAAACGAATGAGTACACACTCTCATATGACACTACCATCGAATGAGGTTAGTCT
+
88:;7<>>:5549555;;5555559.5/3:////:6969<>:588?BB@C@CC?>=DED1@933333373337.7394444$4947)///&////7//-;///)/3993<5404:455;;>>@@@@;;;:<:9:<@@@AAABC?B?B;;79B@@ABAC?:::???=A@=@@<4;73333&333,333333#3717;:==:>:757:6>A<A<=>@;;8:AABBCD@C789@9@@@<??BB999BCBBBBBCA>=>BBCBBBBA>?@989=>=>@;@9>??=?
@ATNG8:00475:05686
GATGGTAGCGCATATCAGCGCAGCCCAGAAGATCAGGAAACTTTAGAAGAATTCAGATTTTTAACACGAGAGTAAACGTAAAAAGAAGGTTTTACAAGACTCACGTTAACAATATTGCAGCAGTACGCACACAATCGAAGCGCAGTAAGGATGGCTAGTGTAACTAGCAAGAATACCACGAAAGCAAGAAAAAAGAAGTACGCTATTAACTATTAACGTACCTGTCTCTTCCGAAACGAATAGTACGAGAGTCAGAGCAGAGCTACCATCGAATGAGGTTAGTCT
+
;;;;?A@ACAAACDCDBCC@@ACCB=DBA?ABCB;;5;:)59>1<<?;66468<:8:4449$7173:<A>@>478-97;=:::*<<8=8==B7@@A>BBBBBEDCC@C@BB@BBB?BAAABCCCBBBBBBCCC@B;;;>A@@?AABB?BAC@@=@AAAABAB>@A@AAB?BB<>?@>BBCBB9>7718999::%:>;>ABBBABBB:=:=?>?:>;>>?@@<???BCBB?B>@?C>BAB?CBBBC@??CCBBBDCCCBAA???=AB<?====79>00*0+00=@A
@ATNG8:00475:05712
GATGGAGCAGACGTTACAGAGCGCCAGAAGATCAGGAACTCTAGAAGAATTCAGATTTTTAACACGAGAGTAAACGTAAAAAGAAGGTTTTACAAGACTCACGTTAACAATATTGCAGCAGTACGCTCACAATCGAAGCGCAGTAAGGATGGCTAGTGTAACTAGCAAGAATCCACGAAAGCAAGAAAAAGAAGTACGCTATTAACTATTAACGTACCTGTCTCTTCCGAAACGAATGAGTACGATGAGATCTCGTGTGCTACCATCGAATGAGGTTAGTCT
+
DCBB?ACCCCDE@@?ACCBCDCCC@CDD@CCBBBB@D@CCCCBCB?AA?A@AAA99999)9>ABBDDBBBBBB=BA;;;;;.;>;?;BBB8BBD?BACA@>@>A7;7>@<<=><@@@AA@@>AAAAA;;;A;A>>>;?>>>A>><8>=B??:?AA>>=AA<AAAAAA>AC?BB?BBBCB<@??<<?>>>/<=:=@DAA@@@A<><>=<=7<8;BC@A<???AAAA<A<???9>>>=?@?AD>>:::>:::@@>=>@@;:;>>@;??BBB?DCCA=B?BBBBB
@ATNG8:00478:05693
GATGGTAGTGTCATATGAGAGTGTGTACTCATTCGTTTCGGAAGAGACAGGTACGTTAATAGGTTAATAGCGTACTTCTTTTTCTTTGCTTTCGTGGTATTCTTGCTAGTTACACTAGCCATCCTTACTGCGCTTCGATTGTGTGCGTACTGCTGCAATATTGTTAACGTGAGTCTTGTAAAACCTTCTTTTTACGTTTACTCTCGTGTTAAAAATCTTAATTCTTCTAGAGTTCCTGATCTTCTGGGATGTGTGCGCAGTGCCTACCATCGAATGAGGTTAGTCT
+
CCCC?C?;;>5555999<77///99/555544./777*//)/)//;;;6926;;A>.515558<:DA;;;999955.5=<<<(444)4;;<0444:.55949;166>>=<7;?@BB90/*000)/2777<566616===8<<;;;999999;9559@89562699A8?<999<;:;8<<:??6?:?:@@BBB1BAAAC;B@>000/0/616888'5//)/27)//7;5565::6<9;;;?<<8<<<<3;9><>000000//5<4955.5=5558<<550559666;
@ATNG8:00478:05715
GATGGTAGAGTACAGTGTAGTAGACCAGAAGATCAGGAACTCTAGAAGAATTCAGATTTTTAACACGAGAGTAAACGTAAAAAGAAGGTTTTACAAGACTCACGTTAACAATATTGCAGCAGTACGCACACAATCGAAGCGCAGTAAGGATGGCTAGTGTAACTAGCAAGAATACCACGAAAGCAAGAAAAAGAAGTACGCTATTAACTATTAACGTACCTGTCTCTTCCGAAACGAATGAGTACACATCGTCGTGTCGTGCTACCATCGAATGAGGTTAGTCT
+
BB@@>AC@@@BCB@@BCCCAABCCC@CCD@GCCB@@=@@CCCCCCC@CC>A=@@?@?@@A2A@DCBBBBBBCCD>BBCCCBB2BA=B@CCC<CCC?BCBBBDCCC?C@CC@BCC?CBCCCCCCCCBBBBB??;@@@@?BBCBBAAA?C@CA@>@BCDCBBC?BBBBCB?BB?CBB?BBBBB>BBA>:9998(9>:@BBBBABAA7;7;>>>5;5:;@@@=@B???BC=?=?BB>BBB@BABCCCCCBBBBB@BBBBBABBBBBBB?BBAAA?AA??>??B????
@ATNG8:00480:05671
GATGGTAGGCGAGAGTGAGACATAGTACTCATTCGTTTCGGAAGAGACAGGTACGTTAATAGTTAATAGCGTACTTCTTTTTCTTGCTTTCGTGGTATTCTTGCTAGTTACACTAGCCATCCTTACTGCGCTTCGATTGTGTGCGTACTGCTGCAATATTGTTAACGTGAGTCTTGTAAAACCTTCTTTTTACGTTTACTCTCGTGTTAAAAATCTGAATTCTTCTAGAGTTCCTGATCTTCTGGATATGAGTGACTCGTGCTACCATCGAATGAGGTTAGTCT
+
59<=:BBB?BBBD@@@CDGEDBECCDDBCC;;:;CCC=CC?@=ADBBA@A@CBBBD?B?BBBB?B>ABCBBACBB?BCCDC3BB?BCCC>BBBB?BBB?DD999?BAC@BBBBBB@B<A>>:>=AAA<==@@:>>AA9<<@@@@A<=<AAAA?<<8::9<@B<A<AAA@?@>?>8==>>>2>=@=@@@@@/@???A8?888===<==9=AAA/AAAAA=D=??;>>>BAAA=A<AAAAAA8<<A<AAAA>8::<<<A>><>=>AA<?<<<@<AA@@:>8=<<<>
@ATNG8:00483:05705
GATGGTAGTGTGTCTCTGAGAGTAGTACTCATTCGTTTCGGAAGAGACAGGTACGTTAATAGTTAATAGTCTGTACTTCTTTTTTCTTGCTTTCGTGGTATTCTTGCTAGTTACACTAGCCATCCTTACTGCGCTTCGATTGTGTGCGTACTGCTGCAATATTGTTAACGTGAGTCTTGTAAAACCTTCTTTTTACGTTTTACTCTCGTGTTAAAAATCTGAATTCTTCTAGAGTTCCTGATCTTCTGGATAGCGACGCGATATACTACCATCGAATGAGGTTAGTCT
+
>;<<9<;;?:::555>566665>5559995443545=7>>9>:;;;@<=?<@CC??:>469;A=>900///99::;;7544499#495:<<<5<:;;5;;=7==4555<<;7<?9955==8<=>9B899A<A<?FAC@@A@CCBBACBBBA@@@@@@C<@;;59=;?;A:;:@@>95.55555&55:5:>>><(::9599&599999;;<<8<<<=+55566269=A469>??>@8B?BC@BAA=@@C?BCCBBBCAAAA@@@@@C;::@::9?B;>@A@<?;@BB@?
@ATNG8:00485:05673
GATGGTAGCGCATATCAGCGCAGCCCAGAAGATCAGGAACTCTAGAAGAATTCAGATTTTTAACACGAGAGTAAACGTAAAAAGAAGGTTTTACAAGACTCACGTTAACAATATTGCAGCAGTACGCACACAATCGAAGCGCAGTAAGGATGGCTAGTGTAACTAGCAAGAATACCACGAAAGCAAGAAAAAGAAGTACGCTATTAACTATTAACGTACCTGTCTCTTCCGAAACGAATGAGTACGATGAGAGAGCTCTCTCTACCATCGAATGAGGTTAGTCT
+
CDCB?CABBBCCCCCCCCCBBBBDD>DDD=BCCCCC@B?BBD@BBC@DD?B?BBCBBBBB5BADCEBCCCCBB@8>C99999*;C@B5;;;-;BB?CBBCFFD@@>@?BB?BBC@CBBCBCCDCBBBCCCBB?CDED?CBBCBBBC@D@CBB?BDDDCCBB?CCCBCB?CC@BAB>AABBC<AAA>ACCCC3BB?BAAACCABB?C<@@CC?C?CABBC@BCBBBCC@C@CCC>CBB?BBBBCCBBCAABC@BBBBBAAABBBBB?BB>>>=ADAA:?;?BA??
@ATNG8:00487:05688
GATGGTAGATATATGCACGCTCTACCAGAAGATCAGGAACTCTAGAAGAATTCAGATTTTTAACACGAGAGTAAACGTAAAAAGAAGGTTTTACAAGACTCACGTTAACAATATTGCAGCAGTACGCTCACAATCGAAGCGCAGTAAGGATGGCTAGTGTAACTAGCAAGAATACCACGAAAGCAAGAAAAAGAAGTACGCTATTAACTATTAACGTACCTGTCTCTTCCGAAACGAATGAGTACTACTCTCAGAGACACACTACCATCGAATGAGGTTAGTCT
+
CBAA@CBDBCCCC@@AHGCECCBCD@CCC@BCA@AD?D?CBBBCCC@??=?=@>B:9:::.:?BBC9::@=:::,9?;;494$4<7<.555&5@@=@;99BCCCC@D?CC?CBB?BCCBCCCCCGGEDAAAD@CDDD>BBCCCBCB>B>BA@=A@@@A@AA?AABBAB>AB=@?>;>AAAB999D>AACCC2BB?B??@ACBB@=B7;:>>;>=??B::::ABAABC@B@CCC>AAA?ABABCBBBCCBABBBB?@@BBBCCB>><>@A@@;>A??9?;?AC??
@ATNG8:00488:05707
GATGGTAGCACGACACGACGATGTGTACTCATTCGTTTCGGAAGAGACAGGTACGTTAATAGTTAATAGCGTACTTACTTTTTCTTGCTTTCGTGGTATTCTTGCTAGTTACACTAGCCATCCTTACTGCGCTTCGATTGTGTGCGTACTGCTGCAATATTGTTAACGTGAGTCTTGTAAAACCTTCTTTTTACGTTTACTCTCGTGTTAAAAATCTGAATTCTTCTAGAGTTCCTGATCTTCTGGAGATATCATCAGCGAGCTACCATCGAATGAGGTTAGTCT
+
<<@<?BCC@;66<@CB;9:9669@@BBBBDCC?BCCF>BA>BBDCA@AAB?BC@@@;A4;9:?7;9AACA;:6/0*//::;;+/0<>737)3?<=6?BC?CC9;:@ABB?BBBCBCBB?BBC>@==?<<<?:606999-//==AAAB>>>>>=<=@7;;?>BB:=:=??>;;;9?59:ACB5A=D;?<>@@,=667@///=;=;<>:</6676(588598<;AE<?>>>@@@;@<>>??BB588?;>>>>>>>>>>BAA@;;;@>>:>;::>:>>>>=A;>>???
@ATNG8:00489:05700
GATGGTAGTGTCATATGAGAGTGTGTACTCATTCGTTTCGGAAGAGACAGGTACGTTAATAGTTAATAGCGTACTTCTTTTTCTTGCTTTCGTGGTATTCTTGCTAGTTACACTAGCCATCCTTACTGCGCTTCGATTGTGTGCGTACTGCTGCAATATTGTTAACGTGAGTCTTGTAAAACCTTCTTTTTACGTTTACTCTCGTGTTGAAAATCTGAATTCTTCTAGAGTTCCTGATCTTCTGGAGATATCATCAGCGAGCTACCATCGAATGAGGTTAGTC
+
@CCD?BBCBB?;A666CCFCCFCBBB@@@???<@=BA7CC@C@CCCB=>>166;9949.55:;.5.5<556;;;@8<<<;;(4945@=C<BBBB?BCC>BB=;<;B@A=AECCCCBB9;;B@C@ICBAAAAA=ABBB@C;;;CCCBCBCBCCCBB@FCC?CC@D@BCBCBBBCB8;;ACC7@=@>ABCCC2BBBCC:;;EBBBCABAACCIK<IBABJ@CACBBDCCCCCC?C@BEECBB@CCG@CCCBBACEC=;<CCAAAB@@<@@@BD<@@AB?B?BABB
@ATNG8:00491:05671
GATGGTAGCGCGACTAGCGTAGACCCAGAAGATCAGGAACTCTAGAAGAATTCAGATTTTTAACACGAGAGTAAACGTAAAAAGAAGGTTTTACAAGACTCACGTTAACAATATTGCAGCAGTACGCACACAATCGATGCGCAGTAAGGATGGCTAGTGTAACTAGCAAGAATACCACGAAAGCAAGAAAAAGAAGTACGCTATTAACTATTAACGTACCTGTCTCTTCCGAAACGAATGAGTACGATGAGATCTCGTGTGCTACCATCGAATGAGGTTAGTCT
+
4<<<665;<BDBB@AACBBBE@;;;)9EC:AABCAA>B@CBCCBAA?AC@B?B?@@ABBC3C@BBEBCBAB988*8<:;;;;';9;;4999*9@@7<A<BCCCBB>B?AA>BCC@DDCCCCCCCBBBCC@@A@CCCCECCBBBBBB?C?C??<?A:::BBB@CCD??@?BB?BBC?BB@@>8<85/7??@@/AB=AA@@@@@AG<@7;;@A:=8=<@@@<@@@@@CC@B?BBB>CBC?ECCCBBB999BA@AAAABBBB????BB;>>;;;:>A@@=@<@AA;;
@ATNG8:00493:05706
GATGGTAGGTGCACATGAGTGTATCCAGAAGATCAGGAACTCTAGAAGAATTCAGATTTTTAACACGAGAGTAAACGTAAAAAGAAGGTTTTACAAGACTCACGTTAACAATATTGCAGCAGTACGCACACAATCGAAGCGCAGTAAGGATGGCTAGTGTATCTAGCAAGAATACCACGAAAGCAAGAAAAAAGAAGTACGCTATTAACTATTAACGTACCTGTCTCTTCCGAAACGAATGAGTACTATGTAGAGCTCTATACTACCATCGAATGAGGTTAGTCT
+
4:<<266>:>=?@<CCCCHCCCB;:2:>=8994444.4.444::::5:>5;7;<<ACCCC5C@CBBBCCCCAAA7:9=>>>@+>>9>1555&59949<:666><<9=@BC@BBA?B?>?A@>>996;;<;>B7@@B@7?;6::CA@;@=B:979B@CCCBAAACCCAB=?????=9??>;=8<??8999:::%:88393>9:?B=7=>95886@;56:B@;>00/99:7>7;;>6<>>2855;>??@@747BBA?@@<;;:773=735555702333-3-3;883
@ATNG8:00494:05701
GATGGTAGCGCATATCAGCGCAGCCCAGAAGATCAGGAACTCTAGAAGAATTCAGATTTTTAACACGAGAGTAAACGTAAAAAGAAGGTTTTACAAGACTCACGTTAACAATATTGCAGCAGTACGCACACAATCGAAGCGCAGTAAGGATGGCTAGTGTAACTAGCAAGAATACCACGAAAGCAAGAAAAAGAAGTACGCTATTAACTATTAACGTACCTGTCTCTTCCGAAACGAATGAGTACGATGAGATCTCGTGTGCTACCATCGAATGAGGTTAGTCT
+
<<<>@C:;;BBB@@ACBBCCBBBCD>CBB=CCDEBA>A?BBCCBCC?CA?B?BABBBDDD3C?CCCCCCCCAA@8A@99:::.9D?D@CCD;CCC@CDCCCCBBB?C@CC?BBB@BBBCCBBBCCCBBBCCCACCCC?BBCCDCCC@C@C999:CDCCBCC?CCCCBB???<>BC?BBBA@;A9979CCCD3BB@>>>BCC@AA>A>ACBB>@>ADDBB@BBBBABB@B?BCD>BBB?BBBBBCAAABBBBBCCB@@@?788AAC@A===A<AB??<??ABBBB
@ATNG8:00499:05673
GATTAGCACGACACGACGATGTGTACTCATTCGTTTCGGAAGAGACAGGTACGTTAATAGTTAATAGCGTACTTCTTTTTCTTGCTTTCGTGGTATTCTTGCTAGTTACACTAGCCATCCTTACTGCGCTTCGATTGTGTGCGTACTGCTGCAATATTGTTAACGTGAGTCTTGTAAAACCTTCTTTTTACGTTTACTCTCGTGTTAAAAATCTGAATTCTTCTAGAGTTCCTGATCTTCTGGTAGAGCGTGCATATATCTACCATCGAATGAGGTTGTCT
+
BBF?BBBBBBCCDBBBB:66CBBBCCBBBC@BBBC>BB@DADCCCCCB?BABBC?A>ACAA>B@BBBBBCD>D?BBA@@.@=:?@@A8ABBB@CCC?BB799?CBB?BBEBCBBB@AAA?B?BCFBBB==:<<=A388A>>;;;??@@@>>>@:===<>><><BC@@<<://,/7;9;.;39477889)7:<;:.778755<=<==AAA;*;==52-23::2<=>?@>?;@=AA;>>D:==><@?@>>>AA?>>>>>>>DB;;6;898>9=<;;1918=;:
@ATNG8:00456:05735
GATTAGTGTGTCTCTGAGAGTAGTACTCATTCGTTTCGGAAGAGACAGGTACGTTAATTGTTAATAGCGTACTTCTTTTTCTTGCTTTCGTGGTATTCTTGCTAGTTACACTAGCCATCCTTACTGCGCTTCGATTGTGTGCGTACTGCTGCAATATTGTTAACGTGAGTCTTGTAAAACCTTCTTTTTACGTTTACTCTCGTGTTAAAAATCTGAATTCTTCTAGAGTTCCTGTCTTCTGGAGATATCATCAGCGAGCTACCATCGAATGAGGTTAGTCT
+
BCC@BB?@?AAACBBCBFCCCCBBBBBB@>6;:CC>DC@C@BBBBCCC?CCCCCACAD?BB@C@BCCCCAAAC@BBLEE0:;89@CE<BCCCAIIG@HI000BAAC?AACBBBCC?AAC=@=AA@@CBCC?BBBE@DBBBCCBBBCBBBBBBC?BBE@BB@C?CBB@@ACDC@CCCCC<C>C<;;;;;*;ACCD;;;CBBBB@@@5;;;;*;A@AA>A>@@=@BCABAC?C?BBCCD?AAE?BBBBBDBBAACBCDAAABCC@B@??C<?ABB@C@CCCCB
@ATNG8:00461:05732
GATGGTAGAGAGAGCTCTCTCATCGTACTCATTCGTTTCGGAAGAGACAGGTACGTTAATAGTTAATAGCGTACTTCTTTTTCTTGCTTTCGTGGTATTCTTGCTAGTTACACTAGCCATCCTTACTGCGCTTCGATTGTGTGCGTACTGCTGCAATATTGTTAACGTGAGTCTTGTAAAACCTTCTTTTTACGTTTACTCTCGTGTTAAAAATCTGAATTCTTACTAGAGTTCCTGATCTTCTGGGCTGCGCTGATATGCGCTACCATCGAATGAGGTTAGTCT
+
>CC>@BACBCCBBB@966=>>>B>=<;;@BBB?C;;97;B>B@;;9@?AA;>@>;;7::?@<A?C?BA@??::49533333$33,39<?5@A@A;@::69@<<??==@8=?AABBBC?CCB;?:?DA@@??@=CA@@:>=@@@@@::9?>@:::@:>>>=BB8;7;AA@AAAAA688AAA5A;>9==>>?/??ABB9>>A888>>;:7:FDF/A;;:9497==///<<:9>A<A:>=AA==:777>6=///=:;:@@@>>>????@<???BB<<<<A<@=@?==<
@ATNG8:00462:05727
GATGGTAGCGCATATCAGCGCAGCCAGAAGATCAGAACTCTAGAAGAATTCAGATTTTTAACACGAGAGTAAACGTAAAAAGAAGGTTTTACAAGACTCACGTTAACAATATTGCAGCAGTACGCACACAATCGAAGCGCAGTAAGGATGGCTAGTGTAACTAGCAAGAATACCACGAAAAGCAAGAAAAAGAAGTACGCTATTAACTATTAACGTACCTGTCTCTTCCGAAACGAATGAGTACTATGTAAGCTCTATACTACCATCGAATGAGGTTAGTCT
+
::::<>0/444459;:<;;00///)/9;29977///)//77999.4438388:99999(9.55;;;999555)5544444$4;8=:===2565655599AAAA;?::949AA=AB;:;BDAABCBBBBBEAE;;;>ABBDCCBC>B@CAA?AA@BAA@A@DGDFBA>AB:::8170::::0:/0*0????0??:BBCBB<@@B@D?>??><@?>;B;;6;B@@@BC@C@CBC>CCC@BBBCDC@??BC??<?AAAA99:9::@<@>><=:0///(/599//5
@ATNG8:00463:05726
GATGGTAGCTCGCTGATGATATCTCAGAAGATCAGGAACTCTAGAAGAATTCAGATTTTTAACACGAGAGTAAACGTAAAAAGAAGGTTTTACAAGACTCACGTTAACAATATTGCAGCAGTATGCACACAATCGAAGCGCAGTAAGGATGGCTAGTGTAACTAGCAAGAATACCACGAAAGCAAGAAAAAGAAGTACGCTATTAACTATTAACGTACCTGTCTCTTCCGAAACGAATGAGTACGTGTGACGTACGTGAGCTACCATCGAATGAGGTTAGTCT
+
4::::<;@;:;==656=<555665;;9?259@995.5.494495505>=@;??>:9:::)98>@?@=<@=333,38:>>>>+>?9=055509:@=ACBC@@>0000=@@<AAC?BCCCDCCCCAAACCCCA9<<00,0;;;=;??=@?B@@>?GCCBAAC@DDAAAC?::9:CA;@@BB@9;765//000'0/*/96688:>:0303989490229?>:>B?@<=B@C?ABB=A@B?BBBBBB???BBABABBB:99AAB@<>=8>877?8=<==8>8>AA@@
@ATNG8:00465:05737
GATGGTAGACACGTGTGCTCTCTCGTACTCATTCGTTTCGGAAGAGACAGGTACGTTAATAGTTAATAGCGTACTTCTTTTTCTTGCTTTCTTGGTATTCTTGCCTAGTTACACTAGCCATCCTTACTGCGCTTCGATTGTGTGCGTACTGCTGCAATATTGTTAACGTGAGTCTTGTAAAACCTTCTTTTTACGTTTACTCTCGTGTTAAAAATCTGAATTCTTCTAGAGTTCCTGATCTTCTGGACAGAGTGTGCATATACTACCATCGAATGAGGTTAGTCT
+
:::>@DBBBBCCCCBAAA;>CCCCCCCCBC;<9<CCC=BBABACCBCBBBAA@BCC?C?ACCC@E?BAA?AB==D?BBCCC3@?<?BBB>BC?B@BB@:=>*00(/663)..;AAABB?@==:=8=<>>>8;:7==AB<AAAA@A866@?@<:989+/.3.399>7?:;;@<;;>4<:=<9)3(.(.....$.3366/6899:877..(///.$.799;5:5;A;@;;=>=<685;///==,//=7;;?>>>>>>?===?====AB6;7::;)////16367757
@ATNG8:00468:05746
GATGGTAGCATCATGCATATCTCACCGAATATCAGGAACTCTAGAAGAATTCAGATTTTTAACACGAGAGTAAACGTAAAAAGAAGGTTTTACAAGACTCACGTTAACAATATTGCTGCAGTACGCACACAATCGAAGCGCAGTAAGGATGGCTAGTGTAACTAGCAAGAATACCACGATAGCAAGAAAAAGAAGTACGCTATTAACTATTAACGTACCTGTCTCTTCCGAAACGAATGAGTACGTGTGCGACGTGTCTCCTACCATCGAATGAGGTTAGTCT
+
55<>:>CCCDCCCA@ACCCCCCCBB>BA@@AAB;;7<>AACABBFDAC>A@BBBBBDDD3A?ABBBBBBB<=<7<>@ABCC5CC@C@BED<CBC@BCCCCCCCD?C@BB?B@@<@BAAABDDCCDBBBB==<>ACC?BBBBB@@A@B@CBB?BABBBB>?<?CA@AB?BA@??;=A@0//:9;@799999$:C>CDCCDCCBB@B?BCBB?B?BAAAFACBAA????B@BBC>?@@<@@?@?@??????AAAABBAAABB=A@C?BBCBB?>>>B@B?AAAA@
@ATNG8:00469:05726
GATGGTAGTACATGATAGACGACACCAGAAGATCAGGAACTCTAGAAGAATTCAGATTTTTAACACGAGAGTTAAACGTAAAAAGAATGGTTTTACAAGACTCACGTTTAACAATATTGCAGCAGTACGCACACAATCGAAGCGCAGTAAGGATGGCTAGTGTAACTAGCAAGAATACCACGAAAGCAAGAAAAAGAAGTACGCTATTAACTATTAACGTACCTGTCTCTTCCGAAACGAATGAGTACTATGAGAGCTCTATACTAATCGAATGAGTTTAGTCT
+
9;;;=AA<A@DC@@DB<;0@0//::69:>9;?>=<<*0)/;;;;<A8;;=@=>;455999(94;9;;<9<;@=@@5<00////$/:)//6:<</<<A,69::5::555)43997=5505<A@AB<@@A@@@BBBCAKGFC?AACCCCCC?C?CCD=AABBC@@A?DCCCCC@CC@BBC?B@???9=;;6<@AAB1>@;877<??>>B>A>BBBB?C@A>B@A=@CCBBBBAE?A@C?CCC@BBBAAABDCCBBBBBBBBBBBBBBB?BCBB?B@@:9929@???
@ATNG8:00469:05746
GATGGTAGTGATAGCAGATCAGACACCAGAAGATCAGGAATCTCGTAAGAAGAATTCAGAATTTTTAACATTCAGAGGAAGTAAACTGATTAAAAAAGAAGGGTTTTTACAGACTCACGTTTAACAATATTTGCAGCAGTACGCACACAATCGAAGCGCAGTAAGGATGGCTAGTGTAACTAGCAAGAATACCACGAAAGCAAGAAAAAGAAGTTACGCTATTAACTATTAACGTACCTGTCTCTTCCGAAACGAATGAGTACGTGTGCGACGTGTCTCCTACCATCGAATGAGTTCAAGTCT
+
566;???@?>994549:;///7///;.55515;:;/0*.(-------(/;6;9<B=??=<6;<;<,6*///(-,,,,(,(-555,688=;6:::::$9=,//(/999'////6635222.7.50..(...3,333588:===444AA@B?B>>=8;87777662:488=555:;225>6=><8;;6;D;;;;:===>>9<AA977755'33.36(..6.22749467773939:A9949@@9:9><B<?@D=BBE899;5839873433339333399958886:;4446::663(..(/99:
@ATNG8:00469:05756
GATGGTAGCGCACACATAGATACAGTACTCATTCGTTTCGGAAGAGACAGGTACGTTAATAGTTAATAGCGTACTTCTTTTTCTTGCTTTCGTGGTATTCTTGCTAGTTACACTAGCCATCCTTACTGCGCTTCGATTGTGTGCGTACTGCTGCAATATTGTTAACGTGAGTCTTGTAAAACCTTCTTTTTACGTTTACTCTCGTGTTAAAAATCTGAATTCTTCTAGAGTTCCTGATCTTCTGGGTCTCTCTCTCACGCACTACCATCGAATGAGGTTAGTCT
+
;;>A@ECBBBDCBBBBBCCCCCCCCCCCCF@@?@BBB=CC@C@CCCCCCC@CGCBA@A@CDBB?C@DCBCAACCE@BBBBA1BC?BBBB>BCCC@CCC@CC:;;BCCCAGCCCCCCC@BBC@C@CCCCCDBB?BBBB?CCCCCBBBB99:BC@@A@CCC?CE?B?AAAABCCDC@B;;;;6;>C?CCDDC5CCCCE>BBCCCCC@@A4;;;;*;AABB@B@BB@BBBBCCB@B@BABCCE@BBDG>BCCBA@@AAABBBBCBAAA@CCCCE@;;;@=@>AABCC
@ATNG8:00470:05750
GATGGTAGCTCACGTACGTCACACGTACTCATTCGTTTCGGAAGAGACAGGTACGTTAATAGTTAATAGCGTACTTCTTTTTCTTGCTTTCGTGGTATTCTTGCTAGTTACACTAGCCATCCTTACTGCGCTTCGATTGTGTGCGTACTGCTGCAATATTGTTAACGTGAGTCTTGTAAAACCTTCTTTTTACGTTTACTCTCGTGTTAAAAATCTGAATTCTTCTAGAGTTCCTGATCTTCTGGTATACACACTCGCTCGCTACCATCGAATGAGGTTAGTCT
+
@@:906<CCBCABBCD;6:BBBABBB@@ACCC@BBBB>CC@F@CCDCC@@>@DBBB?C?BBBB@C?CCAAACCDC?>>>>>.>@?CCBC;CCCC?BBB=AA798ADBB?BBBBBCBB<A@B=A>AA?C@?>=:?>>>:>>>;;;>>@>>>@@===:=>=;>>:>=>>>AAAAAA<;;;DD;B=A=@@@@@/@B9981999///989A<ACDD/A=<<B=B=;;7;>BD====B=A>>===189?:?>>>>B>=>@AAA=99///@96;;?A;>>>>5;5;=>>>
@ATNG8:00475:05750
GATGGTAGGCACTGCGCACACATCCCAGAAGTTCAGGAACTCTAGAAGAATTCAGATTTTTAACACGAGAGTAAACGTAAAAAGAAGGTTTTACAAGACTCACGTTAACAATATTGCAGCAGTACGCACACAATCGAAGCGCAGTAAGGATGGCTAGTGTAACTAGCATGAATACCACGAAAGCAAGAAAAAGAAGTACGCTATTAACTATTAACGTACCTGTCTCTTCCGAAACGAATGAGTACACACTCTCATATGACACTACCATCGAATGAGGTTAGTCT
+
AAAB@GCC?BBAA@BAACAABCDDL?CBA>BB@CCC@CACBBACCC@BC?CB@@@:::::*;>CCFBBDCCCBB>BBBBBBB3BA>@=@@@6@AA<??AABAABC?B?BB?BCD>AABBBBB@@@AAAAA><8<>AA<>=>@<<<=8<8<8949ABBCCDC?BAAABBBCC@EBB?BBBBD<@@C@@@@@@0=@=B?@?BA@??;?;@?@@<?<?@@@@=ACAAABB>A>BFF>AAA@AA@A::9AABABBBBCBBBBBCCAA=@<@;@ACAAAAA?A=ABCCC
@ATNG8:00476:05720
GATGGTAGAATATCGTACTCTCTGTACTCATTCGTTTCGGAAGAGACAGGTACGTTAATAGTTAATAGCGTACTTCTTTTTCTTGCTTTCGTAGTATTCTTGCTAGTTACACTAGCCATCCTTACTGCGCTTCGATTGTGTGCGTACTGCTGCAATATTGTTAACGTGAGTCTTGTAAAACCTTCTTTTTACGTTTACTCTCGTGTTAAAAATCTGAATTCTTCTAGAGTTCCTGATCTTCTGGGTCTACGCTCGTCGCGCTACCATCGAATGAGGTTAGTCT
+
CCCB?BCBB?CDLCCCAB@BBBBBBCCBCBB>BABB5AD6;8<BBBECE@DB@@?@C@BABB@E@C@@?ABAA?<87777'9??AABB=BBA>@@@?;@@7::ACBC?BACCBBBB>BBB=?;?>7>9:??=BAAA:==A>>>A>>>AA>>;:;<@@A=7758<??@@???==8==@@@5A=A;=====+<>888-8=>>>ABBBA=AABB/B===@<@=>>;>AA@>>><A<AAAAAA;?@AA::;:@@@@@@===>=>>@@A=B====9==<?;?<>>B@?
@ATNG8:00478:05739
GATGGTAGTGCGTGAGAGAGAGACCCAGAAGATCAGGAACTCTAGAAGAATTCAGATTTTTAACACGAGAGTAAACGTAAAAAGAAGGTTTTACAATACTCACGTTAACAATATTGCAGCAGTACGCACACAATCGAAGCGCAGTAAGGATGGCTAGTGTAACTAGCAAGAATACCACGAAAAGCAAGAAAAAGAAGTACGCTATTAACTATTAACGTACCTGTCTCTTCCGAACGAATGAGTACGTGTGACGTACGTGAGCTACCATCGAATGAGGTTAGTCT
+
898;@AA<?;B=AC@AAECBCCAAA7ACGAIGCC@@>@>BBBBBAA>AE>A>ABBBBBBB2B?BABCA@?@???5=@:;;<<*<G@C?BBB9BBB?CCJCCCB;:8;@AA>;;<=@A@@@BBCCGCCBBBBB?BBBB@BCCBBBCC?C@DA@>@CCCCBCC@C@@@CD@DC?AAA?BAABA@6@::59BCDC3DC?>??BDE@@@<@<>>>?:>;>@CAA>@AAABBA?C?::9:CC>BABBBBAA???BBBBCBAAAC???AAA?ACBBB=AB??;??AABBB
@ATNG8:00479:05756
GATGGTAGAGAGAGCTCTCTCATCGTACTCATTCGTTTCGGAAGAGACAGGTACGTTAATAGTTAATAGCGTACTTCTTTTTCTTGCTTTCGTGGTATTCTTGCTAGTTACACTAGCCATCCTTACTGCGCTTCGATTGTGTGCGTACTGCTGCAATATTGTTAACGTGAGTCTTGTAAAACCTTCTTTTTACGTTTACTCTCGTGTTAAAAATCTGAATTCTTCTAGAGTTCCTGATTTCTGGTGTCTGATCTGTATCACTACCATCGAATGAGGTTAGTCT
+
DCCC>CCCCAABCCCCBBCCCCCCCA@ACCCC@CCBB>CFBC@CCCCBBB@BBBCC@C?BABC@C?CBCBBBCBC?BCCCC3BB?BABA>BBBB>B>>9>A8989AAB=BABBCCCC>B@>;?=>??=<><<8<@@A<A@@@?AA>>?AAAB88:<:::===:=<@AAA@@AAA;???BB5A:<6<=?=?/??>??5=:::::A@A@<ABBA/C@@@@<?;>>;>>>@>>><A<AA>>>9=?=;:::?=>>@@?>AAAAAA?@@<>>>>>=@@@@<A<???==
@ATNG8:00481:05723
GATGGTAGCTCACGTACGTCACACGTACTCATTCGTTTCGGAGAGACAGGTACGTTAATAGTTAATAGCGTACTTCTTTTTCTTGCTTTCGTGGTATTCTTGCTAGTTACACTAGCCATCCTTACTGCGCTTCGATTGTGTGCGTACTGCTGCAATATTGTTAACGTGAGTCTTGTAAAACCTTCTTTTTACGTTTACTCTCGTGTTAAAAATCTGAATTCTTCTAGAGTTCCTGATCTTCTGGTATGACTAGTGTACTACTACCATCGAATGAGGTTAGTCT
+
AABC@GCCCBBBBBBFBBBCCCBBBCAAAB?>;>??A<ACBDDDCBBBB?CDBBB?B?BCCC?C?BCACCCEAB?BCCBC3BB?BBCD:?ACC?AAA?AA?AABBBB;==BBBBBB>BBB@B?CA@@@>>>:==>>7;;A>;;<=??DDD???@<<<<=AA<A<AAAAA@@@A<AAADD;C<A<@????/=>:::0;;=:;;B???<AAAA/A;;:B=B;>>=AAAA>>><@<@@@AAB;??A<AAAA>>>>??A???=;>@AA:>>>=>;:::@=@<@A>>=
@ATNG8:00483:05733
GATGGTAGTGTCAGTGCGCGTCGTCCAGAAGATCAGGAACTCTAGAAGAATTCAGATTTTTAACACGAGAGTAAACGTAAAAAGAAGGTTTTACAAGACTCACGTTAACAATTTTGCAGCAGTACGCACACAATCGAAGCGCAGTAAGGATGGCTAGTGTAACTAGCAAGAATACCACGAAAGCAAGAAAAAGAAAGTACGCTATTAACTATTAAACGTACCTGTCTCTTCCGAAACGAATGAGTACATAGATATACGTATAGCTACCATCGAATGAGGTTAGTACT
+
:@<<9==B>C=====555<555<<<=@AB?ABDGEF@D@CA@0000+/0)/3::333888'8633498888333(3;44444$5;7<.555&59<7;>>;97:--(-0--(---&//9;>??<<;;;;554:2:0/0*//6//443-4398:5:<<<<:::9<::6883//(/88387333(3888;;<<<,777)7::=<<<CC;@79552.55,5588479;;00//165:;;5888288988833398222333...9888:22-25599.....38(-....5
@ATNG8:00485:05752
GATGGTAGAGAGACTGTAGCGCACCCAGAAGATCAGGAACTCTTGAAGAATTCAGATTTTTAACACGAGAGTAAACGTAAAAAGAAGGTTTTACAAGACTCACGTTAACAATATTGCTGCAGTACGCACACAATCGAAGCGCAGTAAGGATGGCTAGTGTAACTAGCAAGAATACCACGAAAAGCAAGAAAAAGAAGTACGCTATTAACTATTAACGTACCTGTCTCTTCCGAAACGAATGAGTACAGAGAGTACGATATGTCTACCATCGAATGAGGTTAGTCT
+
A@CC@CCBBBBCDBCBBBBABBBBB<BBB>BBBAAA>B>ABBD>BB?;;7;7;CBCCDCD5B@BCCCCDCBCCB>BDDCBBC0;;8:5>@A8CBD@CCHCCCC998;ACD@BBA?BAAABBCABCC??>ACD@CBCB@BB@?@AAB?C@BBB@CBAAAAA@>ACCBBB?@@=9:9;?>9733&333,38888'33.3@>;CA@==:=;@@??<@=?=>=A=>889===;><>@D6>BC?CCDEBBABACBBBBCACCCCA@BBBBB@BCBBB?B@@A<@<@A=>>
@ATNG8:00492:05734
GATGGTAGTGCGTGACAGAGAGACCCAGAAGATCAGGAACTCTAGAAGAATTCAGATTTTTAACACGAGAGTAAACGTAAAAAGAAGGTTTTACAAGACTCACGTTAACAATATTGCAGCAGTGCGCACACAATCGAAGCGCAGTAAGGATGGCTAGTGTAACTAGCAAGAATACCACGAAAGCAAGAAAAAGAAGTACGCTATTAACTATTAACGTACCTGTCTCTTCCGAAACGAATGAGTACTACTCTCAGAGACACACTACCATCGAATGAGGTTAGTCT
+
44<<9=CCBBCB@A@DDCCCECA@@<A@A?CCCBBB?BACCCBBBB@CC@B????@@@?@.A?BBBCCBBBBBA<AABBBBB5CC@B@DDD;DDD@CCCCCCDDDAC?BB?BCC@CCBBCBBBBBDFCCBCCACABA?AABBBBBC@DAC@@>@BBCBBBB@DB???D?BB@BBA>AA???8?BB?BCCCC3BB?AAABBDCCC<:7;>>>:>8=>B@@=@CAAABB?B?BBC>BBB?BBBCCCBAABBBBBBC>@>ABBBAA@?=B>@@A=;???<?=ABBBB
@ATNG8:00492:05747
ATGGTAGAGTATCATGTGTATCTCCAGAAGATCAGGAACTCTAGAAGAATTCAGATTTTTAACACGAGAGTAAACGTAAAAAGAAGGTTTTACAAGACTCACGTTAACAATATTGCAGCAGTACGCACACAATCGAAGCGCAGTAAGGATGGCTAGTGTAACTAGCAAGAATACCACGAAAGCAAGAAAAAGAAGTACGCTATTAACTATTAACGTACCTGTCTCTTCCGAAACGAATGAGTACATAGATATACGTATAGCTACCATCGAATGAGGATCGAATGAGGTTAGTCT
+
//:5:::>=<<::5555:;9666>8<<=9665=>>:>9>A@B@?@>BB>B>A@BBDDCC2I@CCBBBCCI;;;0;A:;;;;(;D=B4:99&5::;<ABAABBDD@D@@@?@CB?CBBABBEECDBBCCCBB?BA@@?B@@@CCCF?C@CBB?CBCCBCCE@CCCECC?::9:BA@??99927<<8;;;;=.<A=A:99ABBBB?B?BBB?:=8=>BBB>BBAABBD?B@@@@<@CC@CDCACABBCCDBBBBBBAAACBBAABC?@78884:<==:>>?==:=??B<A<?===8
@ATNG8:00492:05752
GATGGTAGTACATGATAGACGACACCAGAAGATCAGGAACTCTAGAAGAATTCAGATTTTTAACACGAGAGTAAACGTAAAAAGAAGGTTTTACAAGACTCACGTTAACAATATTGCAGCAGTACGCACACAATCGAAGCGCAGTAAGGATGGCTAGTGTAACTAGCAAGAATACCACGAAAGCAAGAAAAAGAAGTACGCTATTAACTATTAACGTACCTGTCTCTTCCGAAACGAATGAGTACGATGAGAGAGCTCTCTCTACCATCGAATGAGGTTGTCT
+
BBAA>B<ACCDCCCBBBCBC@A@BB?BBB@BCCDBB@B@BCBBCCB@CD@C?DCFCCCCC5CACCDCCAA@CCB;B@;;;;;$:<8@AB??0CCC:CCCCCCCCC@C@BB@BCC?BBABCCCCCCBBCCBBB@CCBCACCBBBBBDAFACCC?CCDDBBBD@CBBBBD?CC@BBA<>>987*:::3:::9:(9D?BBBBBBBBB<><?ABB599:@CCC?DD@A@AA?A?AAA<ABB?BBBBDCBBB?@?DCBBBB??>AABBBB?A>?;:5;A>?;?:>::;
@ATNG8:00498:05751
GATGGTAGACATATCGTACTCTCTGTACTCATTCGTTTCGGAAGAGACAGGTACGTTAATAGTTAATAGCGTACTTCTTTTTCTTGCTTTCGTGGTATTCTTGCTAGTTACACTAGCCATCCTTACTGCGCTTCGATTGTGTGCGTACTGCTGCAATATTGTTAACGTGAGTCTTGTAAAACCTTCTTTTTACGTTTACTCTCGTGTTAAAAATCTGAATTCTTCTAGAGTTCCTGATCTTCTGGATACACTCATGTGCACCTACCATCGAATGAGGTTAGTCT
+
>@@<@CBCCCBBBCBBBCBCCCCCCCABBDBB?BCCD<BB?B?BCCCBBB?BBBAA?B?AAAA?A>BBABBBCA@>ABCCC2CC>B@BB=B==>?BBB@CD;>>>BBC?CAAAA<<<;AAA;A;AAA>>>AA;A@>>:>>>>>>>>??A@@<==>9==><::6:<@@@AABAAA<>>>CC;D=D====<<.<A??=7?><>???;==;ADDD/B???A<A=AD:?AAAA@@;><AAAA><8;>A;AAA====?@@?>>>@A<??A=;:;<A=A===<A>???<=
@ATNG8:00504:05168
GATGGTAGACACGTGTGCTCTCTCGTACTCATTCGTTTCGGAAGAGACAGGTACGTTAATAGTTAATAGCGTACTTCTTTTTCTTGCTTTCGTGGTATTCTTGCTAGTTACACTAGCCATCCTTACTGCGCTTCGATTGTGTGCGTACTGCTGCAATATTGTTAACGTGAGTCTTGTAAAACCTTCTTTTTACGTTTACTCTCGTGTTAAAAATCTGAATTCTTCTAGAGTTCCTGATCTTCTGGAGATACACATGATACTCTACCATCGAATGAGGTTAGTCT
+
@@B>?GCCCCB@@;CA@ABCICCCCDBBBCGGADDDD>CC?C?BCDBBBC?BBBBB?C?BBAC@D@AAABBBBCB?ABDDD2BB=A888,9AAA?CAA=AA499:BBC@CBBBA@>>;;@@<B=???>>>@@=ABBB<@@@???AAAAAAA@>=>;>>C=@@;><AAAA?????:=>>AA5A7;7;@@@@/@A===8=???@??<==4:;::+;::;?<?<?@<AABD>>>;?;===?@A<@@A9==>AAC@@@??A>>=CCAAA<=>>AA6677=9==BB>==
@ATNG8:00506:05138
GATGGTAGCAGACGTGACAGGCGCCAGAAGATCAGGAACTCTAGAAGAATTCAGATTTTTAACACGAGAGTAAACGTAAAAAGAAGGTTTTACAAGACTCACGTTAACAATATTGCAGCAGTACGCACACAATCGAAGCGCAGTAAGGATGGCTAGTGTAACTAGCAAGAATACCACGAAAGCAAGAAAAAGAAGTACGCTATTAACTATTAACGTACCTGTCTCTTCCGAAACGATGAGTACGATGAGAGAGCTCTCTCTACCATCGAATGAGGTTAGTCT
+
CCBB>CAACBBBBCBABBBB@CCCBDDD@ABBCBB@B@CCCCCCC@BB?B@CB@?????.??ABC??@CCBAA;@?99999(99389<<<0=;?7<?@BABB??:=9=>:>>>;<<???>>>??AAA888A9>>??688>=????:?=DAA=AA???>AA=D@@@AA=@A;?AA9>>@@@9@?:7;CGDE/;;7;BAAA@==><?<==<D=D=A@::;<>>>?@?@=@<@@B:?99:90=000/0/77<;;>>>>>?@??@AA:==A@@<@@>><><@@;;<
@ATNG8:00512:05124
GATGGTAGTGCGTGAGAGAGAGACCCAGAAGATCAGGAACTCTAGAAGAATTCAGATTTTTAACACGAGAGTAAACGTAAAAAGAAGGTTTTACAAGACTCACGTTAACAATATTGCAGCAGTACGCACACAATCGAAGCGCAGTAAGGATGGCTAGTGTAACTAGCAAGAATACCACGAAAGCAAGAAAAAGAAGTACGCTATTAACTATTAACGTACCTGTCTCTTCCGAAACGAATGAGTACTACTCTCAGAGACACACTACCATCGAATGAGGTTAGTCT
+
<@@<?A@:4:9:5;>A@BBBB@999)5998<CBC@@=@>@@@00/;6;;:;?AA??;>==+=25334=8>?@@A;A?@@CCC1?@;:7@>>0@>?<@@@ACCCCD@B@CD@BBB?BBBBBBCEEC;;=BBCCABBBD?BAABBCEC@G@BAA>@B@@@A@A@BBCCCC?BB?BBB794:>A788:499=>?2=A;@=>>A?;5605177776;899;;:=@AAA@@@?C<??B>BBC=>>BBBBBBBB9::CAA999@@>0//79387??A;@A==38189==?
@ATNG8:00515:05148
GATGGTAGCACGACACGACGATGTGTACTCATTCGTTTCGGAAGAGACAGGTACGTTAATTAGTTAATAGCGTACTTCTTTTTCTTGCTTTCTGTGGTATTCTTGCTAGTTACACTAGCCATCCTTACTGCGCTTCGATTGTGTGCGTACTGCTGCAATATTGTTAACGTGAGTCTTGTAAAAACCTTCTTTTTACGTTTACTCTCGTGTTAAAAATCTTGAATTCTTCTAGAGTTCCTGATCTTCTGGAGATACACATGATACTCTACCATCGAATGAGGTTAGTCT
+
<<<<?B@AA@;656BB;566669><9965<<@=BBBC=;;7;=@@@A@AA;@A><=9@+0)///)/6::@A??@:=:33333$3@:9778.333?>;???8>;9000>//)-66-//==4;?@:>9;::;;;;;=BBBB<===?@@@AAABAAA>>>8;;;<;;6;:>??;;:?=<8956777(//65/////'./324.444-..9:8:-5555'255.55(/(/539757=9?;?;A?;9--,--;4;@@=???@@@CB>>>>@>9949?>;;766//,/7888==
@ATNG8:00521:05149
GATGGTAGAGTATCATGTGTATCTCCAGAAGATCAGGAACTCTAGAAGAATTCAGATTTTTAACACGAGAGTAAACGTAAAAAGAAGGTTTTACAAGACTCACGTTAACAATATTGCAGCAGTACGCACACAATCGAAGCGCAGTAAGGATGGCTAGTGTAACTAGCAAGAATACCACGAAAGCAAGAAAAAAGAAGTACGCTATTAACTATTAACGTACCTGTCTCTTCCGAAACGAATGAGTACGAGAGAGCACACGTGTCTACCATCGAATGAGGTTAGTCT
+
44885::@CBBABAB;65;95599@49457<>>>@A=@>@CDDFEEAAA@B@CB@;;;;;*;;=B@@AEC<;;C;;99;:::(:@;<9=@?0>;949@>@??@9:79=AB@BBA>AAABBCCCDIBBCCCCBBCCCC@BBBBBCDC?E@CCC@BBBBA@@C@CDDCBB?CE?AAA?BBCCC99:A<::::99%:;;7:3<==?B=>=?==AB<@;==A;;7;BABBBB@C@BBE?CA@=@AAA???D?>>B???BBBBDCCCCBBB?BBBBB>AAAA?@:=BBBC
@ATNG8:00523:05128
GATGGTAGCTATACGTATATCTATGTACTCATTCGTTTCGGAAGAGACAGGTACGTTAATAGTTAATAGCGTACTTCTTTTTCTTAGCTTTCTGTGGTATTCTTGCTAGTTACACTAGCCATCCTTACTGCGCTTCGATTGTGTGCGTACTGCTGCAATATTTTAACGTGAGTCTTGTAAAACCTTCTTTTTACGTTTAACTCTCGTGTTAAAAATCTGAATTCTTCTAGAGTTCCTGATACTTCTGGGTGTATCAGCGAGTTTCTACCATCGAATGAGGTTAGTCT
+
<@@>?BBCBBBBB@@@BA@AECBBBBA@@BCC=BBCC>CC@C?B@ACCDC?DBAA@;@<@?BB<A?@@@AAAACB?A@AA@,:;*/-667/--/6=3=:B?B@800/8/.(....55696<??:=:;7//////7?@>@<>>>@AA@>>>===>;::4:8888*71778<<?CCC769@@@0@;@999999':?BCC6;7;B>@?A?@?==@<>0<000:471:?7?@BBBB@?B>A==///<5:::@7999>CA=>;=557;3;>>>;?<=9948967079<<<67
@ATNG8:00523:05147
GATGGTAGTATAGAGCTCTACATAGTACTCATTCGTTTCGGAAGAGACAGGTACGTTAATAGTTAATAGCGTACTTCTTTTTCTTGCTTTCGTGGTATTCTTGCTAGTTACACTAGCCATCCTTACTGCGCTTCGATTGTGTGCGTACTGCTGCAATATTGTTAACGTGAGTCTTGTAAAACCTTCTTTTTACGTTTACTCTCGTGTTAAAAATCTGAATTCTTCTAGAGTTCCTGATCTTCTGGCGCTCTGTCACGTCTGCTACCATCGAATGAGGTTAGTCT
+
BBCF?BACCCCAABCCCCCCDDCCCBB@AAA@=@AAA=CB@E@DAAACCC@@AABB?B@BBBB@B@BBCBBBBBD?AACDD3BB=BAAA<@AAB?BBB?BB>999BBC<??BAA>65.7=><A<@@A===>><AAAA<A@@<=>DD@????@?@A=A==:>B=@<@A@@@DA==5;;>=>2>;A7<;BBB/BA===4===888><<<18888(7:;:@<?;?D=D?????A<A=AD@>?>;?>A=====;;;>>BBA@;;;AB::7;<A@A578??;?<?CDBB
@ATNG8:00524:05162
GATGGTAGTGCGTGAGAGAGAGACCCAGAAGATCAGGAACTCTAGAAGAATTCAGATTTTTAACACGAGAGTAAACGTAAAAAGAAGGTTTTACAAGACTCACGTTAACAATATTGCAGCAGTACGCACACAATCGAAGCGCAGTAAGGATGGCTAGTGTAACTAGCAAGAATACCACGAAAGCAAGAAAAAGAAGTACGCTATTAACTATTAACGTACCTGTCTCTTCCGAAACGAATGAGTACGTGTGACGTACGTGAGCTACCATCGAATGAGGTTAGTCT
+
----(-669><95;<=>CCCD?;;;3;>B6;;69B=;@:BB=CBCC@CE@B?BBAAABAA/>9=>>??BBA@@B;==A?>>>,49248<>?2@?>?@>999@;992/47;5;//)/7//5==<@A;<;===@996=?9>BBAAB9949;@9:6:9:BCB<?7??>>?A<??599?;?>??A78<@<=>???,==90//9=>9:79<6777717499A@@<@C998=9496:@B9=B=9==377?777?@@<:::<@::444::<<6933386;;BB>B8BB=:@
@ATNG8:00525:05129
GATGGTAGCAGACGTGACAGAGCGCCAGAAGATCAGGAACTCTAGAAGAATTCAGATTTTTAACACGAGAGTAAACGTAAAAAGAAGGTTTTACAAGACTCACGTTAACAATATTGCAGCAGTACGCACACAATCGAAGCGCAGTAAGGATGGCTAGTGTAACTAGCAAGAATACCACGAAAGCAAGAAAAAGAAGTACGCTATTAACTATTAACGTACCTGTCTCTTCCGAAACGAATGAGTACGATGAGATCTCGTGTTGCCTACCTATCGAACTGAGGTTAGTCT
+
;:9445<<=DBBAB;;;=<@B<95<.555.555:=@7?;=AA000@=@?>?<===97:::)79<@ABBBBBBBA;@>;;;;;*5@<>:CCC<BBBBDDJCCCCBA>B@BA?BA@=ACCBBCCAAAABBB@@@>BBAC@CCCCCCCC?C@CBB@ACCCCCBB?BBBBCC?AA?CCE>BAAAB=BBB?BEFCC3>><?A@BB888:=B;;;;A=A=;:ABB?CC??@BC?B?BBB>BCC?BBBCCCBBAACBAAA;::;/--(--(-24(..7666-..37:39488775
@ATNG8:00526:05125
GATGGTAGATATATGCACGCTCTACCAGAAGATCAGGAACTCTAGAAGAATTCAGATTTTTAACACGAGAGTAAACGTAAAAAGAAGGTTTTACAAGACTCACGTTAACAATATTGCAGCAGTACGCACACAATCGAAGCGCAGTAAGGATGGCTAGTGTAACTAGCAAGAATACCACGAAAGCAAGAAAAAGAAGTACGCTATTAACTATTAACGTACCTGTCTCTTCCGAAACGAATGAGTACTACTCTCAGAGACACACTACCATCGAATGAGGTTAGTCT
+
CBBB@CCCBCCCCBBBCABBCCBBC?BBB?BCCCBB?AADCC??@C>BB?B?CDA::999)9=@ABAAAAA>==3<>??@@@,@C=@5;;;6;DD@IBCCCCCCC>A=AB?BCB@CCBBBBDCCCCCCCCBB=CCCC?BABBBBBB>C@C@@>@CBBCCCC@CCAAAA?CC@BBB?AAAA@9AA@<AABBB3BD@BAAAACCBA:@<@A@A<><>ACBB?CBCBAEE@B?AAC>CCC?AAABBBDAAAACCCDBAAABBBB??CD;??AAD<@BAA>A>ABBAA
@ATNG8:00526:05137
GATTAGTGTGTCTCTGAGAGTAGTACTCATTCGTTTCGGAAGAGACAGGTACGTTAATAGTTAATAGCGTACTTCTTTTTCTTGCTTTCGTGGTATTCTTGCTAGTTACACTAGCCATCCTTACTGCGCTTCGATTGTGTGCGTACTGCTGCAATATTGTTAACGTGAGTCTTGTAAAACCTTCTTTTTACGTTTACTCTCGTGTTAAAAATCTGAATTCTTCTAGAGTTCCTGATCTTCTGGATAGCGACGCGATATACTACCATCGAATGAGGTTAGTCT
+
BAA>ACCCCCCCBBBCCCCCCCCCCCCDCC>BADD<@@@C@EDBBCCC@DCBBBAC?BCCC@G@JIGGGCCCC?CCCCC2;:4:@@B<ADCF@CCFBIE==;BBBD@CBCCBBBD;;;C@G@GC:::@::6:ACC@CCCCCBBBB@@@BBBBB?BBB@BC@C>AADCDCBBB=AAAAA7@>B>;<;;;*;BAAB7;;BBBBB;;;?AAAB2ABBBCACACB@BCBBCGCAC@BBBCDD@CCF@BBBAACCBBB@@@BAAAA;;8;@BBB?;;;GAIACE;;;
@ATNG8:00531:05152
GATGGTAGCACGAGTCACTCATATCCAGAAGATCAGGAACTTCTAGAAGAATTCAGATTTTTAACACGAAGTAGTAAACGTAAAAAGAAGGTTTTACAAGACTCACGTTAACAATATTGCAGCAGTACGCACACAATCGAAGTCGCAGTAAGGATGGACTAGTTGTAACCAGCAAGAATACCACGAAAAGCAAGAAAAAGAAGTAACCGCTTATTAATCTATTAACGTACCTGTACTCTTCCGAAACGAATGAGTACTATGTAGAGCTCTATACTACCATCGAATGAGGTTGTCT
+
88887@>?;;====>><6;6::?4:.544.5555//)/)//)////:6;=8<7;:<<;;;;):5:86//)///867818-//;;;(//)/)555&555.5<<;;;://)/3:9398:8;8455:99///////44699772///8778;;8;4://)//77//)/98387:<45.4948997<777::.///466666'56088;*/(/8:(/6:>045548:;<B:>>A===;7787;5;,33;1945044:8334;433;9556;;;:<@>????<???@A??@:91817733
@ATNG8:00531:05168
GATGGTAGTGTCATATGAGAGTGTGTTCTCATTCGTTTCGGAAGATACGGGTACGTTAATAGTTAATAGCGTACTTCTTTTTCTTGCTTTCGTGGTATTCTTGCTAGTTACACTAGCCATCCTTACTGCGCTTCGATTGTGTGCGTACTGCTGCAATATTGTTAACGTGAGTCTTGTAAAACCTTCTTTTTACGTTTACTCTCGTGTTAAAAATCTGAATTCTTCTAGAGTTCCTGATCTTCTGGGTGTATCAGCGAGTATCTACCATCGAATGAGGTTAGTCT
+
FDEC?CBBBBBBCCCBBCCCCCCCCB:;;CA@>ACCC>BB@C@CBCBCCC=BCCCC?C?CCCC@C@CDD@@ACGF?????>0>B?CBB@<BCCC@CDDACB@99:CAA>ACCBBB@@<ABB?B?BCB==>BB?ED@@>AABB@??>?A@AAA???<=>>=??:?=AAA??@ABB<A@@@@5@>E<@@@@@/@@AAA9@>>;;;B@@?;?DDD/B=>>@;@<@@<@DDBA@@;@<@BDAAA8<=AA9=<=AA>>@@@AAAACAA;;7>;==@<@@AA<A<@@>>>
@ATNG8:00532:05123
GATGGTAGAGAGACTGTAGCGCACCCAGAAGATCAGGAACTCTAGAAGAATTCAGATTTTTTAACACGAGAGTAAACGTAAAAAAGAAGGTTTTACAAGACTCACGTTAACAATATTGCAGCAGTACGCACACAATCGAAGCGCAGTAAGGATGGCTAGTGTAACTAGCAAGAATACCACGAAAGCAAGAAAAAAGAAGTACGCTATTAACTATTAACGTACCTGTCTCTTCCGAAACGAATGAGTACGATGAGAGAGCTCTCTCTACCATCGAATGAGGTTAGTCT
+
44483:@CCBBBBB@@ACCBBB:99,9<@==BBBBB>@=@CCA@@C?AA=A>A==:9::::%:9A@@ABA@@?>>8<???????&@=<95555&5>94;B>BCCCBB=A?@@=@BD?BBBBBCCCCCCCCBCDD@A@AC?BBC@@ACD@E@BAA?ACBCCCCC=ABCCCC?BB?B@@;>>999+3888;;==??'?A?A99:C@??><B<A>>=7;7;?BAA?ABAAAAA=C=A@@;AAB@AAACBBBBBAAABBBAA@=>>>???:;7;??@@<>>?C7;5;B:::
@ATNG8:00537:05157
GATGGTAGTGATACAGATCAGACACCAGAAGATCAGGAACTCTAGAAGAATTCAGATTTTAACACGAGAGTAAACGTAAAAAGAAGGTTTTACAAGACTCACGTTAACAATATTGCAGCAGTACGCACACAATCGAAGCGCAGTAAGGATGGCTAGTGTAACTAGCAAGAATACCACGAAAGCAAGAAAAAGAAGTACGCTATTAACTATTAACGTACCTGTCTCTTCCGAAACGAATGAGTACTATGTAGAGCTCTATACTACCATCGAATGAGGTTAGTCT
+
CCC>?CBBBBBBCCBCCCDCCECFC?CCC@BCBBCC?C@CCC@@AC@CD?B?BCBBBCB:B?BAC@BB?A888+8>=@@@@,>@:;5:9:*:@=;?CCCCCEBB@B@CC@CCD?BBBBCBDCCCAABCCCB@BBBC?BBABCBBB?C@CCC?BBBBDCCC?BAACCC@CC@988>AACCD=BBB?@@@@@2@@=A???BBB=>:=<>>AA<@<@AB@@>@CCBBBC?C?BBC>BAA?ACCCCCCBBBBDCCBBB>>>AA@;;;@<@BA??<?B>><>=AA?>>
@ATNG8:00539:05132
GATGGTAGACATATCGTACTCTCTGTACTCATTCGTTTCGGAAGAGACAGGTACGTTAATAGTTAATAGCGTACTTCTTTTTCTTGCTTTCGTGGTATTCTTGCTAGTTACACTAGCCATCCTTACTGCGCTTCGATTGTGTGCGTACTGCTGCAATATTGTTAACGTGAGTCTTGTAAAACCTTCTTTTTACGTTTACTCTCGTGTTTAAAAATCTGAATTCTTCTAGAGTTCCTGATCTTCTGGCGCTCTGTCACGTCTGCTACCATCGAATGAGGTTAGTCT
+
AB@=@CBACBB@AACCCGDCCCGGEAACBCCD@CCED<BB?B>;;9>:?@:<B:::5:<@<@B9?=?BABBDABB?BBBBB3BB?CBCB=A>?><@BB?BB?999C994:BBB??@@=AAA<A<???887??=B;;<;===>=========;;;<5;8818<5:4:=>>>=?AA576AAA5A<?8<;BBB/???>>3;9<<<::<888)8:::*;;:;=<A<@@<=>>?C?@;?=>>>A@@<9883/-----6::==??=>>>DCC>@@>>=8:<//+/17@CCC
@ATNG8:00542:05131
GATGGTAGCTCACGTACGTCACGTACTCATTCGTTTCGGAAGAGACAGGTACGTTAATAGTTAATAGCGTACTTCTTTTTCTTGCTTTCTGTGGTATTCTTGCTAGTTACACTAGCCATCCTTACTGCGCTTCGATTGTGTGCGTACTGCTGCAATATTGTTAACGTGAGTCTTGTAAAACCTTCTTTTTACGTTTACTCTCGTGTTAAAAAATCTGAATTCTTTCTAGAGTTCCTGATCTTCTGGGTCTCTCTCTCACGCACTACCATCGAATGAGGTTAGTCT
+
44<>:>CDA?<;>BBCBCBBBBBBBBBBBC>BBBB>CC@C@BBBBBCB@DCBBB@D=@@BA?B@CCCDBBAAA?BCCCC2AA?@AAC9747BB<?BA<?;<000=00*/78/667937=>:?==>=888;;::;:?<??@A;;;AAAA?=::<=+///)/8)6.5>A>>>C7735////&.(.4..///'.5775.56955566:9-/////#.----(-2./.).:889:=05,22955717556(5;<<=>>>ABBA@?>>>?=9=<766-3337-3-3=@==
@ATNG8:00547:05150
GATGGTAGAGTACAGTGTAGTAGACCAGAAGATCAGGAACTCTAGAAGAATTCAGATTTTTAACACGAGAGTAAACGTAAAAAGAAGGTTTTACAAGACTCACGTTAACAATATTGCAGCAGTACGCACACAATCGAAGCGCAGTAAGGATGGCTAGTGTAACTAGCAAGAATACCACGAAAGCAAGAAAAAGAAGTACGCTATTAACTATTAACGTACCTGTCTCTTCCGAAACGAATGAGTACACACTCTCATATGACACTACCATCGAATGAGGTTAGTCT
+
;;;;?A??BBCCDDBCCCCCCCCCC@BCCBCCCDAA=A?AABDCBC>AF@E@???BBCCB2A>ABBBCFCA?>>8>AABBCC5BB@B@GHG<CCF@CCCCCCCBB?B@DC@CCC@CDCBCCCGCBBCCCCCD?AAAD@CCBBBCBB>C@BAA?BBBCCCCC?CAABBC?BB@AAA<??@AA=AAA?BDBCB3BB@C???BAA>@695;==>5;7;ACCC@CCBBB@?=?>AAB>BCF>??BBDBBBAAABBBB@@A?AACBBCCB?CBB@A<>=BB@C@BAA??
@ATNG8:00501:05174
GATGGTAGTATATCGCGTCGCTATCCAGAAGATCAGGAACTCTAGAAGAATTCAGATTTTTAACACGAGAGTAAACGTAAAAAGAAGGTTTTACAAGACTCACGTTAACAATATTGCAGCAGTACGCACACAATCGAAGCGCAGTAAGGATGGCTAGTGTAACTAGCAAGAATACCACGAAAGCAAGAAAAAAGAAGTACGCTATAACTATTAACGTACCTGTCTCTTCCGAAACGAATGAGTACACACTCTCATATGACACTACCATCGAATGAGGTTAGTCT
+
44:<7<AB@@ABCCBBBBBBBAAA@<@AB?@@@CBB@BGFGCCBCFABB?A>ACBBBBBB3B?BAAACDDCBBA;?@AACBB0A@<@=BBB9BBB@CCCCCCDCC?C@CC?AAC@BBAAABBCBBBBDCCCC@CCDD@@@@?A@@B>C@C@@>@BBCCCCC?BBCBAA>AA=AAA=AABBA<@??;999:99%9?;?A@BCAAA>=:=;AD.8.8>AAB?ABBBBBB?C?BCC=BBB?BBBBBBCBABBBBB>:;A?CBBCCCCC?CAAAC@BBBB?B?BBB?@
@ATNG8:00502:05216
GATGGTAGGACGAGCGTCTGAGAGGTACTCATTCGTTTCGGAAGTGACAGGTACGTTAATAGTTAATAGCGTACTTCTTTTTCTTGCTTTCGTGGTATTCTTGCTAGTTACACTAGCCATCCTTACTGCGCTTCGATTGTGTGCGTACTGCTGCAATATTGTTAACGTGAGTCTTGTAAACCTTCTTTTTACGTTTACTCTCGTGTTAAAAATCTGAATTCTTCTAGAGTTCCTGATCTTCTGGCGCTCTGTCACGTCTGCTACCATCGAATGAGGTTAGTCT
+
<<<>?CBD;A<<BB:::==@?CCD@CBA@@BB>B;;;8;C@B@EAAABCE@EE;;<?C@BC;;8;@CCCCBCBCB?@@@@@,>?;>?@@8AABC@CCB@CI>AABBBB?A@BCCCCC?A@D?B?AADECBCF<;<CB?CBCAA@BAB@@@@BAAC@CCB@CC@CABBAAABBAA>>:99,5.5.59999(9>>?B:AACBBBB@@@;???@1?=@>:4=8=>,/0><;<?4949=<?99699D=B@BBB999CCBCDCCBAA;;6;@A@B?BB@@=?;?ABCC
@ATNG8:00504:05188
GATGGTAGTGTCATATGAGAGTGTGTACTCATTCGTTTCGGAAGAGACAGGTACGTTAATAGTTAATAGCGTACTTCTTTTTCTTGCTTTCGTGGTATTCTTGCTAGTTACACTAGCCATCCTTACTGCGCTTCGATTGTGTGCGTACTGCTGCAATATTGTTAACGTGAGTCTTGTAAAACCTTCTTTTTACGTTTACTCTCGTGTTAAAAATCTGAATTCTTCTAGAGTTCCTGATCTTCTGGCTCTCGTAGACAGATACATCGAATGAGGTTAGTCT
+
AAAA>B@ADBBBBBCBBCCCCCCBBBBAACDC?D;;<69A<A@CCCCBAA?CJGCC@E@CB@@?AACDCCDEBCB@BEDLE5BC@DCDD>DBBB@CDD@BC?AABBCCBCCCICBBC;;:CAF@CCCCAAAD@BBCC;;;EEHCCCCCBCCDCBC@AAA@CC@D@BBBCCCC@@<@;;;;.;@A<@ABBA0ACCDD>AACCCCCFCD@CCCC2BAAAC@C@BA?ADHBBBDAD?BCCDBB>BBB>BBBCCCBBBCABBCCCCBBCCC@DBBB@B?A;;;@
@ATNG8:00506:05190
GATGGTAGCATCATGCATATCTCACCAGAAGATCAGGAACTCTAGAAGAATTCAGATTTTTAACACGAGAGTAAACGTAAAAAGAAGGTTTTACAAGACTCACGTTAACAATATTGCAGCAGTACGCACACAATCGAAGCGCAGTAAGGATGGCTAGTGTAACTAGCAAGAATACCACGAAAGCAAGAAAAAAGAAGTACGCTATTAACTATTAACGTACCTGTCTCTTCCGAAACGAATGAGTACGAGAGTCAGAGCAGAGCTACCATCGAATGAGGTTAGTCT
+
8:<>:BCCCBBBB@A@ACABBBCCC@CCB@CBDB:;<;@DCCBB@@=?A?B?AAA??@@@.?=ABBBB@??773/7ABCCCC1BA<@;@==0>9949BCCECCCD@C@BB?BCCADCCBBABBEICCCCDAA?ACBD@DBCDDEEC@G@C;;:;BBBCCCC@BBBCBB?BA=ABA399999,7<=9@@@@AA(AB?BBBBBBA>?3655;<<,605>BCC@CC@ABBD>?<?AB=BBB?AAABBBCDBABABBBCCCCBBBBBDA>:=??>>;>BBE?B?BBCBB
@ATNG8:00508:05193
GATGGTAGTGGTCATATGAGAGTGTGTACTCATTCGTTTCGGAAGAGACAGGTACGTTAATAGTTAATAGCGTACTTCTTTTTTCTTGCTTTCGTGGTATTCTTGCTAGTTACACTAGCCATTCCTTACTGCGCTTCGATTGTGTGCGTACTGCTGCAATATTGTTAACGTGAGTCTTGTAAAACCTTCTTTTTACGTTTACTCTCGTGTTAAAAATCTGAATCGCTAGAGTTCCCTGATCTTCTGGCTCTCGTAGACAGATACTACCATCGAATGAGGTTAGTCT
+
9///555700)/997566=>>CAAAB:66;;?>9<566/5@6?7555;555.59999.5.59993;6;;?>/////)//////#/;59<==6<<<=6:5:47<*///:7;7<@@?>>;;6;>9=;>196;>BB@@:>=5929@@ABAAAG;;;C@??B=>;;5;:5:9<<<<<>>=>:====<.<7969<<<<+////<3=<=<<55555.5>>>+6655<.566>;;9<::.55)59:9;;:>6625=99;;99995556;;<<<<744444.4444.57<=>>=
@ATNG8:00513:05175
GATGGTAGTATCTGCACACTCTGTCCAGAAGATCAGGAACTCTAGAAGAATTCAGATTTTTAACACGAGAGTAAACGTAAAAAGAATGGTTTTACAAGACTCACGTTAACAATATTGCAGCAGTACGCACACAATCGAAGCGCAGTAAGGATGGCTAGTGTAACTAGCAAGAATACCACGAAAGCAAGAAAAAAGAAGTTACGCTATTAACTATTAACGATACCTGTCTCTTCCGAAACGAATGAGTACGTGTGACGTACATGAGCTACCATCGAATGAGGTTAGTCT
+
55>>9<ACFCBCBBBB=>>@<<=9976CD=;B@B:;29.99:555>9<<9=;=A?BCCGF2B>A@@::8<;777)8?>@@E@+9>+//)///&/=>4;<>BABA:;69;?C?B@?;>AA@@A@BBC;<;@;;;>BBBB@CCCCDBBB@C@D;;;;DBBBBBE@BAA???>AA=@A=/88889+333/7;<<<<&;?88729@@@BAB=B8;:==:>87/////(/537787494...'...(...353....55:;;;;;;=>B==;;;7@777@?A???;?9?A@CA
@ATNG8:00514:05217
GATGGTAGCGCATATCAGCGCAGCCCAGAAGATCAGGAACTCTAGAAGAATTCAGATTTTTAACACGAGAGTAAACGTAAAAAGAATGGTTTTACAAGACTCACGTTAACAATATTGCAGCAGTACGCACACAATCGAAGCGCAGTAAGGATGGCTAGTGTAACTAGCAAGAATACCACGAAAGCAAGAAAAAGAAGTACGCTATTAACTATTAACGTACCTGTCTCTTCCGAAACGAATGAGTACCTCTCAGACGCTCGTCCTACCATCGAATGAGGTTAGTCT
+
BBDC>A956;?CBABBAABCABBBB?BCCAFCDCBB@B@BBDBCBB@@@=@=@@?99999'9;9;;>>>>=C>>6=A@?AA@,A@5;;4;;:&5<<7<??>>CBBB?B>AB@AA@?BBFDAAABCCCCCCCBB?CCCD>BACCABAC?C?B998;CBBBCCC@DDDCAA?BC?BBB=??A@A9A9949AAAA3AA>AAABBBCA@=@>A@@C;>;??CBB@B;;;@?@;@?BBD?CCC?AABBBBCACCBBBBBCBBBCBBB?BBC??;;>B<=>=@;>5:@@@B
@ATNG8:00515:05172
GATGGTAGGCACTGCGCACACATCCCAGAAGATCAGGAACTCTAGAAGAATTCAGATTTTTAACACGAGAGTAAACGTAAAAAGAAGGTTTTACAAGACTCACGTTAACAATATTGCAGCAGTACGCACACAATCGAAGCGCAGTAAGGATGGCTAGTGTAACTAGCAAGAATACCACGAAAGCAAGAAAAAGAAGTACGCTATTAACTATTAACGTACCTGTCTCTTCCGAAACGAATGAGTACACATCGTCGTGTCGTGCTACCATCGAATGAGGTTAGTCT
+
45<>?CCC@C@@6:5:9=<C;;9BE>CBC?CCCCDD?E@ECCAABC@BB?A=AA995@@@0A=A??A@993378.3345999(55.549990;<<:A>CC@@>AA6;7;@=B@@=@DCBCCHCCDCBCBAA@?BCAA?AABBCBBB?C@D@A?@BDABADD?BAABCC?9:589349:7881333433333$3?68889>8<>A<?;?BBE<?=>>ABC?B?????@=A=AAC>BCD>BABCBBBBCCCF@;??A@@@@978BBB@>>>BB?BBBB@B>AABBB
@ATNG8:00521:05202
GATGGTAGTATATCGCGTCGCTATCCAGAAGATCAGGAACTCTAGAAGAATTCAGATTTTTAACACGAGAGTAAACGTAAAAGAAGGTTTTACAAGACTCACGTTAACAATATTGCAGCAGTACGCACACAATCGAAGCGCAGTAAGGATGGCTAGTGTAACTAGCAAGAATACCACGAAAAGCAAGAAAAAGAAGTACGCTATTAACTATTAACGTACCTGTCTCTTCCGAAACGAATGAGTACGAGAGAGCACACGTGTCTACCATCGAATGAGGTTAGTCT
+
::::<A?ACCCCCDDCBBBBBBBCB@CBC@;;;DBB?B@AAAABACGMM@B>B@B<<;;;*;=A@@@@@@B:9:/:9;;;;-4>6;.555&9;@=BCAAACC;;:;?BB@DBC@CCC@@ABAA@A@@CBCB@CBBB>@@CBBAAA@F@BBC>@@C@@??B@BBBCBB<???9:99==::99+9::300000(0>;0//=879@A=A:=<??5:7:>ACC@CBBAAAB?A9>==6<<<9999AA@ABAAABAAAAAAAAAA>>>8818===>=;;;>;>:AB:::
@ATNG8:00527:05215
GATGGTAGTATCTGCACACTCTGTCCAGAAGATCAGGAACTCTAGAAGAATTCAGATTTTTAACATCGAGAGTAAACTGATAAAAAGAAGGTTTTACAAGACTCACGTTTAACAATATTGCAGCAGTACGCACACAATCGAAGCGCAGTAAGGATGGCTAGTGTAACTAGCAAGAATACCACGAAAGCAAGAAAAAGAAGTACGCTATTAACTATTAACGTACCTGTCTCTTCCGAAACGAATGAGACACACTCTCATATGACACTACCATCGAATGAGGTTAGTCT
+
77:;<A?=B@@;;<=<CCCGCC?BD=A;:.59>?>@?B<@@A566;8<;9>78</0/:99';600//89333877.733333888'3/+/6;;;///:699763333//(/488(///06//2==<==B?>=BBAB>BBBB>BB@?><;8485::?6::>=447@8=B?=??;?A:;::;:;;>>9<?A688666(222----889::5:5875505266>>>9>BB@A@B?C?BBI?ICC?@A@BCBB@@@DCCCCCAAACBBBBAA>ACCCB=@A8818:=ABDE
@ATNG8:00533:05209
GATGGTAGGCGTGTGAGAGTCTGCCCAGAAGATCAGGAACTCTAGAAGAATTCAGATTTTTAACACGAGAGTAAACGTAAAAAGAAGGTTTTACAAGACTCACGTTAACAATATTGCAGCAGTACGCACACAATCGAAGCGCAGTAAGGATGGCTAGTGTAACTAGCATGAATACCACGAAAGCAAGAAAAAGAAGTACGCTATTAACTATTAACGTACCTGTCTCTTCCGAAACGAATGAGTACGATGAGATCTCGTGTGCTACCATCGAATGAGGTTAGTCT
+
BBAB?BBD@CBBBCBCCBBBBBBBC>CCB@BCBBBC@C?BBCCBBB@AA>B=?@@:::::*;>BBCBBBBDBA@9>@88788)9?;>>BBB8BCD?CAAACCCB@>A?BB>>886:BAA@>>>@AAA>=>?A;A>>>7;;>?>@@@<@=A@B?BBB???DC>BAAAAB@A@@BBB?BCCBB9B??<88888)8?9ABFBAACBB?B<AABB>B<@@BBC@BB?@@CC?D<@=A:@BB?BBBB>>>BBCBA??@@A:8:@:::AAA:>>=;=<A<==:>=8::>@
@ATNG8:00535:05172
GATGGTAGCGCACATATAGATACAGTACTCATTCGTTTCGGAAGAGACAGGTACGTTAATAGTTAATAGCGTACTTCTTTTTCTTGCTTTCGTGGTATTCTTGCTAGTTACACTAGCCATCCTTACTGCGCTTCGATTGTGTGCGTACTGCTGCAATATTGTTAACGTGAGTCTTGTAAAACCTTCTTTTTACGTTTACTCTCGTGTTAAAAATCTGAATTCTTCTAGAGTTCCTGATCTTCTGGACGACGCGCACTGACACTACCATCGAATGAGGTTAGTCT
+
:::<:=<<:5445:5556;;=?<<?@666;;;8=<<<4<<8=:>@BAC@E:>=A9;19.4<9>29.555<=>==C@BBCCC3CC@AACC=BABB?AAC@BB:;;@CBC@CEAABCCCADDD?C@CGBBBB@@;@@;;5;AAACCCCEHCDCBCBB@A@@=;;7<@BCIEBBC;;5;;;;;-;<C>;;;;;*;@@@A=ABCEB@BA;:59@@@09:9=@;@4:;4:;@AACC<@>;::?>?29:@;@A;::BBBBBBBBAAABBBB@EEBBA=::;>;@=>B:::
@ATNG8:00536:05192
GATGGTAGTCTCAGATAGTCTATAGTACTCATTCGTTTCGGAAGAGACAGGTACGTTAATAGTTAATAGCGTACTTCTTTTTCTTGCTTTCGTGGTATTCATGCTAGTTACACTAGCCATCCTTACTGCGCTTCGATTGTGTGCGTACTGCTGCAATATTGTTAACGTGAGTCTTGTAAAACCTTCTTTTTACGTTTACTCTCGTGTTAAAAATCTGAATTCTTCTAGAGTTCCTGATCTTCTGGTATGACTAGTGTACTACTACCATCGAATGAGGTTAGTCT
+
BAAB?CBBCCCCCCCCDCABCDEBBBCCCCBB@ABAF=BB@C@CCECCCC@BCCCC@B@BBBB?B@DDBB@BCCB899999):?9@@AA<ACDGFICC@CCCDDCCCD=AACCCCCC?BBB?C?DDDCBBBD?BACD?CCCCCCCCCBBBAAABB@CDGBCC@CACDBBBBDCC@CBBBB8?;?9:::::):??@B=BBBAABBAAA4;:;:*:;;;B@B@CF@CCCCCCC@C@CCCDFC@CBC@BBBCBAACBBBDCCCAADDD@CCCCC@DCCC@C@BCCBB
@ATNG8:00538:05215
GATGGTAGTGTGTCTCTGAGAGTAGTACTCATTCGTTTCGGAAGAGACAGGTACGTTAATAGTTAATAGCGTACTTCTTTTTCTTGCTTTCGTGGTATTCTTGCTAGTTACACTAGCCATCCTTACTGCGCTTCGATTGTGTGCGTACTGCTGCAATATTGTTAACGTGAGTCTTGTAAAACCTTCTTTTTACGTTTACTCTCGTGTTAAAAATCTGAATTCTTCTAGAGTTCCTGATCTTCTGGTAGAGCGTGCATATATCTACCATCGAATGAGGTTAGTCT
+
ABBB@CBBBCBBBEBBBCCCIEDDDDCCCBBB?BABB=BEAD?ABBCCCC?CCCBB?C>ACFDAC?CCECCCECC@CCCCC5BA=A@AA<@CCC@CBC?DC?AACBBC@CCCCCCCD>@@C@C@CCBBBBBB?BBBC?AACCCCCBCDBBBBBBB@BBB@CC?A?ABCCBBBCA;@:;;;.;>C=AAAAA0@BBBD>BBDCCCHBBB=A@A@0@DCCCACACDABBBDDCC?B?CCCBBB@BBC@CCGCECBB@@@BAACBBBBB=@@A@?;?@??=?@BCCCC
@ATNG8:00542:05177
GATGGTAGTAGTACACTAGTCATACCAGAAGATCAGGAACTCTAGAAGAATTCAGATTTTTAACACGAGAGTAAACGTAAAAAGAAGGTTTTACAAGACTCACGTTAACAATATTGCAGCAGTACGCACACAATCGAAGCGCAGTAAGGATGGCTAGTGTAACTAGCAAGAATACCACGAAAGCAAGAAAAAGAAGTACGCTATTAACTATTAACGTACCTGTCTCTTCCGAAACGAATGAGTACTATAGACTATCTGAGACTACCATCGAATGAGGTTAGTCT
+
CBCB??@@DBBCBCCDDDDEC;;;C?BBC@AAAA::6;<AACBBBB@BC?B@@@AGGEGD2B@BBBBBBCCCCD=ADBDDDD5;;:;?CCC;CBC?B<;;BBAA@=@?BC@CBB?BDCCBBBCDCCCBBBCC?BBBC@BBBA@@>>9@>BAB@CBCBCECC?BBBBBB@BB?@:9499>>>9?@@>BDDDD2CC?B?@;A>>;;6;8==??7;7:>CBB@BBBBBBB?B????8?@A?CBBBFBB@?@CBB>???BBBBBBBCCC>AABAB?AAAB?B@CC@@?
@ATNG8:00543:05205
GATGGTAGGTGCACATGAGTGTATACCAGAAGATCAGGAACTCTAGAAGAATTTCAGATTTTTAACACGAGAGTAAACGTAAAAAGAAGGTTTTACAAGACTCACGTTAACAATATTGCAGCAGTACGCACACAATCGAAGCGCAGTAAAGGATAGCTAGTGTAACTAGCAAGAATACCACGAAAGCAAGAAAAAGAAGTACGCTAATTAACTATTAACGTACCTGTCTCTTCCGAAACGAATGAGTAGCTGCGTCTCACTCTCGCCTACCATCGAATGAGGTTAGTCT
+
77//)/78.44::9;;;;;9>0////5;<;69:;54304.44::::<7;<.55)44844444$4399<99595:;;1556;=>>+>@<?:=@@2===7;;=<666<;7<7<<255<8;;;<>=<<<5666<;<:477/-(-88--////(549:;;;;;9<:55.5477//)/95::>:=<<;;4833-39::;)885343;;;//)/)/)/7795:34////)/////79393444)4::.44/6////6699555995565===:<;<9=5454.47//)/)/////
@ATNG8:00548:05189
GATGGTAGCACGAGTCACTCATATCCAGAAGATCAGGAACTCTAGAAGAATTCAGATTTTTAACACGAGAGTAAACGTAAAAAGAAGGTTTTACAAGACTCACGTTAACAATATTGCAGCAGTACGCACACAATCGAAGCGCAGTAAGGATGGCTAGTGTAACTAGCAAGAATACCACGAAAGCAAGAAAAAGAAGTACGCTATTAACTATTAACGTACCTGTCTCTTCCGAAACGAATGAGTACGCGTCTCACTCTCGCCTACCATCGAATGAGGTTAGTCT
+
:::;=;5:@A@?<<<@@;;=====>;@=B8<>>>@@<A@CCFAA@C@BB@E@A@AA@CCC3C@@??AAACCCCC>BABAAAA5BD@C@DFE7CCEACBCBCBB@@?@?BB@BCC@BCCDDBBDCBBECCCBB?BBCC@CCC?@ABB?B@BBB?@@@AA@???BBBBAC@EF?:::?BBFCC>BBB@CCCCC2AA=A???B===>1818==<<A<AB@@@?AA??>=@;?<?@@<?BA@CE@AABBCBB@?@DCCAAA?@?<@@@>B???C?BBBB?B>AA@??
@ATNG8:00501:05250
GATGGTAGGCGGACATACATACGCGCCAGAAGATCAGGAACTCTAGAAGAATTCAGATTTTAACACGAGAGTAAGCGTAAAAGAAGGTTTACAAGACTCACGTTAACAATATTGCAGCAGTACGCACACAATCGAAAGCGCAGTAAGGATGGCTAGTGTAACTAGCAAGAATACCACGAAAGCAAGAAAAAGAAGTACGCTATTAACTATTAACGTACCTGTCTCTTCGAAACGAATGAGTACTGCGTCTCACTCTCGCCTACCATCGAATGAGGTTAGTCT
+
<59:7;;A7<A8>5455:99554>55.5:;;9:99;A9>966@;;:B?::7::;://///&/4979;66665579994444&4;.4.5:0:==7<:>>???A@;@<@@=@=>588?:<>@>?C@@?C;<;>@?999(388;<:::7<7;5949<;;885@>BBBA@C<??>@BB=@@99:,8<>;=====,<72...388866272799:6;58;AAA=996B==;7;9::)444.4:::;544<::;ACCBB>655;;6;<=8<::::5455<.4059@<6
@ATNG8:00504:05220
GATGGTAGAGTACAGTGTAGTAGACCAGAAGATCAGGAACTCTAGAAGAATTCAGATTTTTAACACGAGAGTAACGTAAAAAGAAGGTTTTACAAGACTCACGTTAACAATATTGCAGCAGTACCACAATCGAAGCGCAGTAAGGATGGCTAGTGTAACTAGCAAGAATACCACGAAGCAAAGAAAAGAGGTACGACTATTAACTATTAACGTTAACCTGTCTCTTCCGTAAACAGATGAGTAACACACTCTCATATGACACTACCATCGAATGAGGTTAGTCT
+
@@=<=??BBBEBCDDCCCCCCCCBB@BCCACBCC995;<@@ABBCB@CC?B?CA=9:999)9<ABAB@@@@00*/6/////$55.5.5550669@CBAACHCBB?B?BD@CCC?CBBBCCEDAA=@AA=@@@@<@;99:@CC@G>@?@?A@;;;A@A>AAA?;;5;;29@B<@@;;49999(4?;>/55=8545==:::>5:16;//(-68-0)0)09;/0/;;;(/(//,6/22----56-2,22666555666;;77797655+26:99::<>=5;8555;;
@ATNG8:00505:05265
GATGGTAGCACGAGTCACTCATATCCAGAAGATCAGGAACTCTAAGAAGAATTCAGATTTTTAACACGAAGAGTAAACGTAAAAAGAATGGTTTTACAAGACTCACGTTTAACAATATTGCAGCAGTACGCACACAATCGAAGCGCAGTAAGGATGGCTAGTGTAACTAGCAAGAATACCACGAAAGCAAGAAAAAAGAAGTTACGCTATTAACTATTAACGATACCTGTCTCTTCCGAAACGAATGAGTACGATGAGATCTCGTGTGCTACCATCGAATGAGGTTAGTCT
+
<<>>AE:9;A=A9;5A@ABBDBBBBA@@A@AABC;;6:;00///)/;7::6<6666;<AAA.92476//)/6667716:99999(9=.54.555&5=?6;<@><@=55505?CD?C9:79@?>;;9>@B::9C999@BBBG?@ABCCCBB?B?C;<9;AA@@???;>>=?@@=@A?BB<134>;;3;77/8999:9%9??AB>@@=@>>A=@:>:;:=A8:;8876-5:;978803.377'...(.3.......6678688888667787;968//./)//=<6:6:<555
@ATNG8:00507:05223
GATGGTAGCTCTGCTCTGACTCTCGTACTCATTCGTTTCGGAAGAGACAGGTACGTTAATAGTTAATAGCGTACTTCTTTTTCTTGCTTTCGTGGTATTCTTGCTAGTTACACTAGCCATCCTTACTGCGCTTCGATTGTGTGCGTACTGCTGCAATATTGTTAACGTGAGTCTTGTAAAACCTTCTTTTTACGTTTACTCTCGTGTTAAAAATCTGAATTCTTCTAGAGTTCCTGATCTTCTGGGCTGCGCTGATATGCGCTACCATCGAATGAGGTTAGTCT
+
CCA@?B<ABB<BBBBCCBBBCCCBBBCCCC@@=@@@@;AB?C?BBDDBBB@CCCAA=A>B@@A@CACBFDCBBBCFFCDCB2>A<@AAC=@@CC?BBB?CC:;;@BCDABBBFCCCC?BBB@B@DA@AAABB:;;CD?BBCBCBCCCCBBBBBCD?BBC?CC@D?BBCBBBCHGBCHDED<G@C9<;CBC2DCCCI?CCCBAAC@BA?BBCB2DBBBC@CAFE@BBBBBCC@C?BBCBCC?BBCJ>BB;:;AAABCCICCDCCBB?BCA@@<;<;@=@?ABBBA
@ATNG8:00507:05247
GATGGTAGCACGAGTCACTCATATCCAGAAGATCAGGAACTCTAGAAGAATTCAGATTTTTAACATCGAGAGTAAACGTAAAAAGAAGGTTTTACAAGACTCACGTTAACAATATTGCAGCAGTACGCACACAATCGAAGCGCAGTAAGGATGGCTAGTGTAACTATCAAGAATACCACGAAAGCAAGAAAAAGAAGTACGCTATTAACTATTAACGTACCTGTCTCTTCCGAAACGAATGAGTACGGTGAGATCTCGTGTGCTACCATCGAATGAGGTTGTCT
+
4444.4:@B@AB=ABA@;;@@?;=A;CCC?ACBBDFAB?BB@;;;B=AA<@<@A>=<@@@,@900//</048333(3348<<<)5545:===1=::255977:8//)/48837786;:::AA<BBCCCBC@AA@CCCC?@ACBBAAA?B@BBB?B@@@@?BA@BBBBCD?BB<@?C?BBBBC>B@@=@BBBB3AB=AAA??>>>><@<>??@=K==>@@@<@AAABGE@B?AAD=BAA;?>?@CCDC@AAABBCCBAA>>>>>?@@=C>>>@<?BBB?B@BEBB
@ATNG8:00507:05253
GATGGTAGGACGAGCGTCTGAGAGGTACTCATTCGTTTCGGAAGAGACAGGTACGTTAATAGTTAATAGCGTACTTCTTTTTCTTGCTTTCGTGGTATTCTTGCTAGTTACACTAGCCATCCTTACTGCGCTTCGATTGTGTGCGTACTGCTGCAATATTGTTAACGTGAGTCTTGTAAAACCTTCTTTTTACGTTTACTCTCGTGTTAAAAATCTGAATTCTTCTAGAGTTCCTGATCTTCTGGGCAGACTCTCACACGCCTACCATCGAATGAGGTTAGTCT
+
59@<;ACC@DD?AABCBBBBBBBA@CCCCCBB?BCDD>BB?B?CCCCCBB@BBCDFAC@CCCC?CACCCAAAECC@DCCBB5AA=AAAA=BADDACBBAED?AAACBC@CCCCDCCD@BBB?B@DCCCBBBC>AACC?CCCBBBBBCCCCDCA@@>ABB?BD@D>AABCCCCCC@BAAA@7A?C@CCCCC5CCCCC>ABCCECCB@@?@HGG5BABBD@D@CC@DBBCBAA?A?AAACCC@CCCC>CDCCCCCBBAAAABB@BBA@BCBBC?AAAC@C?B@@@@
@ATNG8:00508:05251
GATGGTAGACACGTGTGCTCTCTCGTACTCATTCGTTTCGGAAGAGACAGGTACGTTAATAGTTAATAGCGTACTTCTTTTTCTTGCTTTCGTGGTATTCTTGCTAGTTACACTAGCCATCCTTACTGCGCTTCGATTGTGTGCGTACTGCTGCAATATTGTTAACGTGAGTCTTGTAAAACCTTCTTTTTACGTTTACTCTCGTGTTAAAAATCTGAATTCTTCTAGAGTTCCTGATCTTCTGGACAGAGTGTGCAGATACTACCATCGAATGAGGTTTGTCT
+
<<><?BCCDBCBCCCBBBBCGBBBCCCBCCCC?AABC=CE@B@BCDCCCB@BBBBC@C@BBBB?B?BBCCBA<=<7B=>>>+:?5>@??5BBCD@ABA?BB=:99@>?<AADBBBBB??AA<A<AA@@???A=???A=@@@@===;;;@??<;<<-///5;=6@=@?????>>>:;<<=>/<:>8>>AAA.88??A8A888@@@??@=@@@@,@///@5:5>>=BA@@@@@<?;>@AA??8;;?=BBAAAAAA>>>>==>AAA>><>@?==8<=<=5::3:<<=
@ATNG8:00510:05227
GATGGTAGCAGACGTGACAGTGCGCCAGAAGATCAGGAACTCTAGAAGAATTCAGATTTTTAACACGAGAGTAAACGTAAAAAGAAGGTTTTACAAGACTCACGTTAACAATATTGCAGCAGTACGCACACAATCGAAGCGCAGTAAGGATGGCTAGTGTAACTAGCAAGAATACCACGAAAGCAAGAAAAAGAAGTGCGCTATTAACTATTAACGTACCTGTCTCTTCCGAAACGAATGAGTACAGAGAGTACGATATGTCTACCATCGAATGAGGTTAGTCT
+
//7:6///>594<9;566;>?>>CB89655;;<==>9A9@CCA@@?>::4:<<<=::;;<+:6::///6/////(3344444$5;.5.5::+<>=9>969;555>5<;9905>C9>>699BBB@ABAAA@AA6;:557;<;?@>5856:==>:665<<;4525<:888*//*/=839////(///488888'6607867522593837722+21558::5=>>::==9=7<CC<=BB>AA@7777;;;;;=@??BBA@A@867;=:>8769;656=7=;?>?<:
@ATNG8:00511:05234
GATGGTAGTACATGATAGACGACACCAGAAGATCAGGAACTCTAGAAGAATTCAGATTTTTAACACGAGAGTAAACGTAAAAAGAAGGTTTTACAAGACTCACGTTAACAATATTGCAGCAGTACGCACACAATCGAAGCGCAGTAAGGATGGCTAGTGTAACTAGCAAGAATACCACGAAAAGCAAGAAAAAGAAGTACGCTATTAACTATTAACGTACCTGTCTCTTCCGAAACGAATGAGTACTATGTAGAGCTCTATACTACCATCGAATGAGGTTAGTCT
+
::<<9BCCBBBD@@ACCCCCCDCCC?C@A=@@B??@<@?@C@@A@@<?@2:24=;==@@@1C@CCEBBCCBFDD=CC;;<<<';@=?5:99&:BD??BACCBB@@?CADIABBB?BBCCCACBBBC@@ACBC@CDCC@BBBBCCBB@CACAB?BFCCCDDC@BBBBBB@CC@BBC<?@9999-9==8<?@@@2AE@BBCCBBBBB9999BBB?B?BBCCBACDBBABB>B@ABD>DDC@C@AACCBBBCBBBBBBB?>?CBC?>>B=A>>>@;=?@@<>9?@@@?
@ATNG8:00512:05243
GATGGTAGAGAGAGCTCTCTCATCGTACTCATTCGTTTCGGAAGAGACAGGTACGTTAATAGTTAATAGCGTACTTCTTTTTCTTGCTTTCGTGGTATTCTTGCTAGTTACACTAGCCATCCTTACTGCGCTTCGATTTGTGCGTACTGCTGCAATATTGTTAACGTGAGTCTTGTAAAACCTTCTTTTTACGTTTACTCTCGTGTTAAAAATCTGAATTCTTCTAGAGTTCCTGATCTTCTGGGTGCGCTACAGTCTCCTACATCGAATAGGTTAGTCT
+
<<<>@CBBBBDCCAB;;969@;955556;;BC?CBBB;B@=@8?@;>;@?;?;;:>:C:;5<<8<7;:CAABA?@:99787$334;78<189=>9>B@=@@000=?>>:>AAABAAA;?;?8=9>??:;;;;:;<:::09;=::;@ACCCAAAA?A@@===1817=>>977;<052:7:+:7<699999.<<>=>09755966775+2225$2777A=B<>>7;;BA====C=@?????=@A@D:888>>>FA;<;@@@;;;;@AAFE;?=<7<1///6/
@ATNG8:00514:05259
GATGGTAGATACTCGCTGATACACCCAGAAGATCAGGAACTCTAGAAGAATTCAGATTTTTAACACGAGAGTAAACGTAAAAAGAAGGTTTTACAAGACTCACGTTAACAATATTGCAGCAGTACGCACACAATCGAAGCGCAGTAAGGATGGCTAGTGTAACTAGCAAGAATACCACGAAAGCAAGAAAAAGAAGTACGCTATTAACTATTAACGTACCTGTCTCTTCCGAAACGAATGAGTACACACTCTCATATGACACTACCATCGAATGAGGTTAGTCT
+
BB@??@?DBC?@ABB@AAAABBBDM>BBB?@===99.58ACCBBBB?BB?B=:;9A@CBC/@887377799788.78;@@@B+BB?C@CCC:;:;@BCGGCCB;;8;@A@>B@@=@BBBBBCEDECCDCCCB>ABBA?C@@?BCCG?C@CBB@BCCBBCCB?AAACCC@CC?AAA?ABCDD:??B?BDDDD3AA>ABBBB??>>6;6;@@A=A<@@AAA?BBBBBBC?B?BCB>CBB?BBCCCCEBCBBBBBCAABBBAA@BBBB7B@@;;=@B@B=B?B@???
@ATNG8:00516:05227
GATGGTAGGCGACATACATACGCGCCCAGAAGATCAGGAACTCTAGAAGAATTCAGATTTTTTTTAAACACGAAGAGTAAAACGTAAAAAAAGAAGGTTTTTACAAGACTCACGTTAACAATATTGCAGCAGTACGCACACAATCGAAGCGCAGTAAGGATGGCTAGTGTAACTAGCAAGAATACCACGAAAGCAAGAAAAAGAAGTACGCTATTAACTATTAACGTACCTGTCTCTTCCGAAACGAATGAGTACGATGAGATCTCGTGTGCTACCATCAATGAGGTTAGTCT
+
BC@?<B?A=B@@@BBABC:<;?@000)//0)/<77;;)/+/-682..)--(-3-/5;;@G@@@@"//)/:///499<<==@+==0000000#0/+/*/777)9<@<@@>@;;;BB>B@BE@DCC@BBBBCBBBDCCCCCAAA=A@@@=@BBCCCBB?B@C:::;CCCCDCC>AAA@@?=AB?BBB?BA@@>899939BCCC3??<???@@@AAA>A?DCA=:><@ACCB@CCBCCBC@B@BDC>C??<??AABBBBCBB???DDBBBBBBA==@@<@@??:798>2:5:BBBC
@ATNG8:00516:05241
GATGGTAGCAGACGTGACAGAGCGCCAGAAGATCAGGAACTCTAGAAGAATTCAGATTTTTAACACGAGAGTAAACGTAAAAAGAAGGTTTTACAAGACTCACGTTAACAATATTGCAGCAGTACGCACACAATCGAAGCGCAGTAAGGATGGCTAGTGTAACTAGCAAGAATACCACGAAAGCAAGAAAAAGAAGTACGCTATTAACTATTAACGTACCTGTCTCTTCCGAAACGAATGAGTACAGAGAGTACGATATGTCTACCATCGAATGAGGTTAGTCT
+
AAAD@DDAABBBCCCBCCBCCECAA>BBCABBADCC?C@CCCBBBB>AA=A>AAA@@@@A2A?BBCABBAA987)7=9:;;;*;@>?;@@@3@BB?BCCCBBBBA>B@CC@CBB?BCCBCCCCCBBBBBCBB?BBAA?BBBBBABA?D?BCC?AACCCCCC?AAAAAA?CC@BBB::9BCC;???<@@@AB2@C?>?@?B?>>><A<@@@@<@<AACCC@CCABABB?B<@AD>CAA>AAABBBBBBCBBBCDCBBBCBBBB?@?=A??>B=AA>>;>=@@A>>
@ATNG8:00519:05234
GATGGTATGTGCACATGAGTGTATCCAGAAGATCAGGAACTCTAGAAGAATTCAGATTTTTAACACGAGAGTAAACGTAAAAAGAAGGTTTTACAAGACTCACGTTTAACAATATTGCAGCAGTACGCACACAATCGAAGCGCAGTAAGGATGGCTAGTGTAACTAGCTAGAATACCACGAAAGCAAGAAAAAGAAGTACGCTATTAACTATTAACGTACCTGTCTCTTCCGAAACGAATGAGTACAGAGAGTACGATATGTCTACCATCGAATGAGGTTAGTCT
+
8@:<7=<;::A?@@ABB@<;;A@@@@B;;:;A@B;:6:=???BC@@:@@5;49=889999'7)//////7///<3<<;9999(;<9>:>>>0=55.5>944<9944(47;=8==<4::?>@@ABB;;;:@A991995=<BBBBBBBC?B@BBA>AA@@@AAA@CCCBCCC??=?AA=>??AA;??=;=====,==;9999AAAAB?A?B??@<@<A8;;@<A00000@;@;=?C:@??;@A?>>===<;8879<>?988A>;;;77/73889.333<494:8555
@ATNG8:00520:05240
GATGGTAGGTGCACATGAGTGTATCCAGTAGATCAGGAACTCTAGAAGAATTCAGATTTTTAACACGAGAGTAAACGTAAAAAGAAGGTTTTACAAGACTCACGTTAACAATATTGCAGCAGTACGCACACAATCGAAGCGCAGTAAGGATGGCTAGTGTAACTAGCAAGAATACCACGAAAGCAAGAAAAAGAAGTACGCTATTAACTATTAACGTACCTGTCTCTTCCGAAACGAATGAGTACGAGAGTCAGACAGAGCTACCATCGAATGAGGTTAGTCT
+
<<<<?CBB@BABBCBCCECCCCBBE@CCBCCCCBBB?A?ABBBBBB>BC@C@CDCCBDDC5C@CCCCCDCCAB@8@B;;;;;*;C>A>BCC:CCC@CABAAAB::6;@BA>BBC?BCCCCCCCCBBCCBBBB@CCBA<ACCDCC??<@?BAB@CAABDDDC@AAACBC?AA?ADD?CCCCD=A?>898887'9??=>>CCCDBB?@;@ABB;@;@A@@AACCCBBCD?C?CCC?CDD@BBBBBBCCBB889BBBBAAA???BDD?BBBBB?BBAA>A>>BBBA
@ATNG8:00520:05244
GATGGTAGCGCGACGAGCGTAGACCCAGAAGATCAGGAACTCTAGAAGAATTCAGATTTTTAACACGAGAGTAAACGTAAAAAGAAGGTTTTACAAGACTCACGTTAACAATATTGCAGCAGTACGCACACAATCGAAGCGCAGTAAGGATGGCTAGTGTAACTAGCAAGAATACCACGAAAGCAAGAAAAAGAAGTACGCTATTAACTATTAACGTACCTGTCTCTTCCGAAACGAATGAGTACTATGTAGAGCTCTATACTAATCGAATGAGGTTAGTCT
+
8::;=A@@@?@;69BBCCCCCCCCC=BAA=ABBB@A?@?BBB@@@C@CC?C?BA@==>>=,@?BCB?@?BBBAC>AAB<===*5;45.9::7;CEBKFBBBCA;;:;?BGAEGF?BCBBB;<;DCCCC@@@A?BA@@=ABABCCBB?B?B@@=@CBBBBEC?CCBBDB?BB@CCB:>>BAC<>>>=@BBBB3BC?BCB@@@BDB;?;?AAB<B=?@BBBAC@?@@?C?B?BAC>BEB?BDBBBBBBB@?@B>>??AAAAAA>??=A???=>==@=A<@BBAA
@ATNG8:00525:05227
GATGGTAGGAGACACGTCGCACACGTACTCATTCGTTTCGGAAGAGACAGGTACGTTAATAGTTAATAGCGTACTTCTTTTTCTTGCTTTCGTGGTATTCTTGCTAGTTACACTAGCCATCCTTACTGCGCTTCGATTGTGTGCGTACTGCTGCAATATTGTTAACGTGAGTCTTGTAAAACCTTCTTTTTACGTTTACTCTCGTGTTAAAAATCTGAATTCTTCTAGAGTTCCTGATCTTCTGGCGCGTATGTATGTCGCCTACCATCGAATGAGGTTAGTCT
+
44485:CC@CCCBBCAAACCBBBLD@AA@AAC@BBBC=BB?B?BBBDCCC?CCCCB@B?ABBA>A@ABBDCBB=B9BA<?;+@A=@@BB8@@AA=AAA?BC@BBBBBB>A??>BAAA?BCA=A=B@>;;;==<AAAA<AAAA@@@???@AA@<::7:===>>;><>??AAAA@@<@@AAA5@<@<@ADDC/AAAAA:<==>>>?@<<8=>>>/?>>>E<A;??=BA@@???<@<@@@A?@:@AA<>>>>>@AA;;;;;?>:69//*/666947///9@9:::@C
@ATNG8:00525:05255
GATGGTAGCGCGACGAGGTAGACCCAGAAGATCAGGAACTCTAGAAGAATTCAGATTTTAACACGAGAGTAAACGTAAAAAGAAGGTTTTACAAGACTCACGTTAACAATATTGCAGCAGTACGCACACAATCGAAGCGCAGTAAGGATGGCTAGTGTAACTAGCAAGAATACCACGAATGCAAGAAAAAGAAGTACGCTATTAACTATTAACGTACCTGTCTCTTCCGAAACGAATGAGTACTGCGTCTCACTCTCGCCTACCATCGAATGAGGTTAGTCT
+
9:@<8=BABBBABBBBB@CCCBBG=BBD@CBBBCC@C@BBCCBCC@BC@C@B?>9999-9;>@ABBBCCBBA;@@98888(8929;AAB5?=D>AABBB??@@<@<@@<A==;>>BB???AA@>>>>>=A<?===<>>>>??;:7;=A?B??=;;;?AA<AABBBB?AA>ACC?BBCC?999808:::;+;?;>>>@@@???<><>AAA=A>D====<@@@A?=>9=:=AA:?BB@???A99::9:?===A@A@@AABB<@@A<@@ABA8;:::8==<>>??
@ATNG8:00525:05261
GATGGTAGTGTCATATGAGAGTGTGTACTCATTCGTTTCGGAAGAGACAGGTACGTTAATAGTTAATAGCGTACTTCTTTTTCTTGCTTTCGTGGTATTCTTGCTAGTTACACTAGCCATCCTTACTGCGCTTCGATTGTGTGCGTACTGCTGCAATATTGTTAACGTGAGTCTTGTAAAACCTTCTTTTTACGTTTACTCTCGTGTTAAAAATCTGAATTCTTCTAGTGTTCCTGATCTTCTGGACAGAGTGTGCAGATACTACCATCGAATGAGGTTAGTCT
+
?@A<:BCCCBCCBBCDCDFCCCCDCBBCCDBB?CCBE?CC@C@CCCCCEGAHCCFC@E@GCCC@CABCCDCCCCF@BBCBA2@@=@BBD>BCBC?ABG@CI?ABBCBB@BCGDCCCC@BBB?B@CCCCBCBD?BBBD@CCCDBCCCCCBBBBCCE@DBB?BB@C@BBBCCBBBDAEBBBB9A=A=BBBBB5BBCCC>DDBBBBBBAA;@@AA0ACCCCACACD@CCBBBCD@C?CBBB@@=;;;=BBBBDDCICCBBBCCBBCCC@CCCBB?AAAA>A?CCBBB
@ATNG8:00527:05226
GATGGTAGACACGTGTGCTCTCTCGTTCTCATTCGTTTCGGAAGAGACAGGTACGTTAATAGTTAATAGCGTACTTCTTTTTCTTGCTTTCGTGGTATTCTTGCTAGTACACTAGCCATCCTTACTGCGCTTCGATTGTGTGCGTACTGCTGCAATATTGTTAACGTGAGTCTTGTAAAACCTTCTTTTTACGTTTACTCTCGTGTTAAAAATCTGAATTCTTCTAGAGTTCCTGATCTTCTGGAGATATCATCAGCGAGCTACCATCGAATGAGGTTAGTCT
+
AABB@CCBCBBCCCCABABHHCBCBA?BBCCD@BBCC=CD@D@CCBBBCC?CCCCB?B>@@BB@C?CCCBBBBBB?BBBBB3BB=A97729AAB@CCD@BB<@@@CBBB?>>AAAA>?;;:?;?A<==>>A;>>>><@>A>>><==>><==;;>=??@<??;><?@?AAAAAA5:;BBB6?<?<??>@>/@A>>>9@==<?><;>?6<<<<.<?@@@<@=@A<??AAAAA=A<AAAB=;7;>>9>==AAAA>>>@@=>>><<@@;A>>886:@AA<@;>>@@@
@ATNG8:00533:05243
GATGGTAGCGCGACGAGCGTAGACCCAGAAGATCAGGAACTCTAGAAGAATTCAGATTTTTAACACGAGAGTAAACGTAAAAAGAAGGTTTTACAAGACTCACGTTAACAATATTGCAGCAGTACGCACACAATCGAAGCGCAGTAAGGATGGCTAGTGTAACTAGCAAGAATACCACGAAAGCAAGAAAAAGAAGTACGCTATTAACTATTAACGTACCTGTCTCTTCCGAAACGAATGAGTACAGAGAGTACGATATGTCTACCATCGAATGAGGTTAGTCT
+
@>>>?BBBBBBBCCCCCCBCFAAAB=CCCBCCCCAA?A@CCCBBBC@AA>A?BBBBBCCC3B?BBBAAAAB???5<=;;;;;*;@>@4;;;*9>?=AHIKGCCDC?B?BB>ACC=@@AABBDGFCCCCCBCB?CCCC<@@A@BBBB?C?CCC?BBCCBCCA?CCCABA@BA<A??9?@AAA=A@A==????.?B?BCB>@@A@A<?;??AA<@<@BBBB?B:99AAA?B?BCD>BBC@@??AFEBBBBBBBBBBBBAAABB?@@B<A??@B=888?;?:>A>>>
@ATNG8:00533:05249
GATGGTAGTGTGTCTCTGAGAGTAGTACTCATTCGTTTCGGAAGAGACAGGTACGTTTAATAGTTAATAGCGTACTTCTTTTTCTTTGCTTTCGTGGTATTTCTTGCTAGTTACACTAGCCATCCTTACTGCGCTTCGATTGTGTGCGTACTGCTGCAATATTGTTAACGTGAGTCTTGTAAAACCTTCTTTTTAACGTTTACTCTCGTGTTAAAATCTGAATTCTTCTAGAGTTCCTGATCTTCTGGCTCTCGTAGACAGATACTACCATCGAATGAGGTTAGTCT
+
?<44.44444449955566<<<?9950/////)//3808:7;7;<:>::;5;;;;>>7>:>>@?;>495<:////9499=<<+;;;/66>@3;555.5555)5949555:;6;<=;;;>>:>9979@A?ACB999;@??@;@@@9:990=000/0/786==:;??7?5>?@999>>=9=5555&5496;;>>>$5.5999)5555955559.555&5;://,/7;<7;/659995:5:=:>:?454A=999@@>999A@@@CD666=B?@@@CC899=@29279>>>
@ATNG8:00534:05259
GATGGTAGAGAGAGCTCTCTCATCGTACTCATTCGTTTCGGAAGAGACAGGTACGTTAATAGTTAATAGCGTACTTCTTTTTCTTAGCTTTCTGTGGTATTCTTGCTAGTTTACACTTAGCCATCCTTACTGCGCTTCGATTGTGTGCGTACTGCTGCAATATTGTTAACGTGAGTCTTGTAAAACCTTCTTTTTACGTTTACTCTCGTGTTAAAAATCTTGAATTCTTCTAGAGTTCCTGATCTTCTGGGCTGCGCTGATATGCGCTACCATCGAATGAGGTTAGTCT
+
:<<<@BCCBBCCCDA655999999;555566<8>CCG?A>>@900/;;/0,/:<@A7@6;5;:7;=@?>ACA>>=:77333$39,33777.3339;6@?>9>>800/:.//'-55/.(.88059=:>8=::;8679:@>>>;@>???>>>??@?>://-)---(-60849=A>==>>>9;9::;/:9=7=====+==?AA9@@>>>>@>=>57777)7//)/;171;:=>>>@E@?;?;===666,//<@6<77;===?===??<<<:7717::<<7<???<?<??@@?
@ATNG8:00535:05265
GATGGTAGTAGTACACTAGTCATACCAGAAGATCAGGAACTCTAGAAGAATTCAGATTTTAACACGAGAGTAAACGTAAAAAGAAGGTTTTACAAGACTCACGTTAACAATATTGCAGCAGTACGCACACAATCGAAGCGCAGTAAGGATGGCTAGTGTTACTAGCAAGAATACCACGAAAGCAAGAAAAAGAAGTACGCTATTAACTATTAACGTACCTGTCTCTTCCGAAACGAATGAGTACTACTCTCAGAGACACACTACCATCGAATGAGGTTAGTCT
+
BDCD?ABBBBBCCCCCCBBCECBBC@CBB@BC@@@B>B?CCEBBBD@CD@C@CBBBBAB:B>AADBCCBB???7?@@AAAA2AB=C=AAA9ACE@CCCBDDEDD?C?CB@BCC@CCABBCCFCCCCCCCB@<BDDD>AABBBBBB>B@CAA?ABBBBBB?BCCCCBB?CF?B??<?ABBB<BBC@CCCCC2CD?DA@=@AB==:=:>>>><>=A@BBA>ABCDCBB@B?BBB=BCD?AABCCCBBAAABBBBCBBB>ABAAAAA<@???H=?BBB?B?BBBBB
@ATNG8:00538:05265
GATGGTAGCTATACGTATATCTATGTACTCATTCGTTTCGGAAGGGACAGGTACGTTAATAGTTAATAGCGTACTTCTTTTTCTTGCTTTCGTGGTATTCTTGCTAGTTACACTAGCCATCCTTACTGCGCTTCGATTGTGTGCGTACTGCTGCAATATTGTTAACGTGAGTCTTGTAAAACCTTCTTTTTACGTTTACTCTCGTGTTAAAAATCTGAATTCTTCTAGAGTTCCTGATCTTCTGGTAGAGCGTGCATATATCTACCATCGAATGAGGTTAGTCT
+
CCCD=BACCCCCBAAACCDDECCCCB;;;BBB>BCCD=CC?A?AC>DCCC@CCC@@>A?BBDD@C@CCDAAACGMBBBCCC2A@=@;;;6;DDCEIHCACC;;;BCA@?ABBCCDBB?BBB@B?BCCBBAAA?BBCB<?@BBBBAABBCCCAAAB@A@@:>D=D:??AA@@@@@:<=@??2?<A<??@@@/@A>>>3:;<788;:;;=BBBA/A>>>C=A=>?:?CBB;;;<?<???==;-//=9==A>>>B?@?A>>>@@AA@@:===>=7:;:?;?=@@@@@
@ATNG8:00539:05237
GATGGTAGCATCATGCATATCTCCACCAGAATATCAGGAACTCTAGAAGAATTCAGATTTTTAACACGAGAGTAAACGTAAAAAGAAGGTTTTACAAGACTCACGTTAACAATATTGCAGCAGTACGCACACAATCGAAGCGCAGTAAGGATGGCTAGTGTAACTAGCAAGAATACCACGAAAGCAAGAAAAAGAAGTACGCTATTAACTATTAACGTACCTGTCTCTTCCGAAACGAATGAGTACAGAGAGTACGATATGTCTACCATCGAATGAGGTTAGTCT
+
<<<<ACBAB@@;<<=B;00><//)//)/9=2>@ABBB@C@BBDCCCB?BB?A@CCCBBBBB3B?AABADFDC877.7<>AABB5BC@G7;;;6;CB@CBBABCC@@?@@CC@CCC?CCCCDCCBBCCBCBCCC@DDCC?@@@BCCCB?C@C@@>?CCCCCCD?AACCCC?AA@AAA?BA@@@8@??;?BBBB3BC?B???CDC@@<@;??DD;?;@ACAA?ADAAABC@C>AAB=C??=?BBCBBAAABFFDBC?>>AAB@A@BA>8=87691655;6;4<9888
@ATNG8:00549:05223
GATGGTAGTGTCATATGAGAGTGTGTACTCATTCGTTTCGGAAGAGACTGGTACGTTAATAGTTAATAGCGTACTTCTTTTTCTTGCTTTCGTGGTATTCTTGCTAGTTACACTAGCCATCCTTACTGCGCTTCGATTGTGTGTGTACTGCTGCAATATTGTTAACGTGAGTCTTGTAAAACCTTCTTTTTACGTTTACTCTCGTGTTAAAAATCTGAATTCTTCTAGAGTTCCTGATCTTCTGGGATGTGTGCGCAGTGCCTACCATCGAATGAGGTTAGTCT
+
CCCB?CCCCCCBBBCCBECBCCCCCBBBCCBA?BCCG?DC@C@CCCCCCCAEIIJC@C@CCCC?C?AAACCCCBB=@??@@1@C?CCDC<BBCC@CCC?BB=AAABBCACCCCECCD@CBC@B@CCJCCCCC@BBCC?BBBABCCCCCDCCBBAB@CEE?BB?C@BBBBBCDBA=A;;;;.;>A=;;;;;*;BBCC>BBDDCCDCCC@BBBB2BBBBCAC@BB@EFFBBBB?A@BBBCDE?C?@@:ABAABDFCCBBCCCCACDC?BBBAA=ACCB@B@CECBA
@ATNG8:00502:05312
GATGGTAGCTCGCTGATGATATCTCCAGAAGATCAGGAACTCTAGAAGAATTCAGATTTTTAACACGAGAGTAAACGTAAAAAGAAGGTTTTACAAGACTCACGTTAACAATATTGCAGCAGTACGCACACAATCGAAGCGCAGTAAGGATGGCTAGTGTAACTAGCAAGAATACCACGAAAGCAAGAAAAAGAAGTACGCTATTAACTATTAACGTACCTGTCTCTTCCGAAACGAATGAGTACTACTCTCAGAGACACACTACCATCGAATGAGGTTAGTCT
+
DCBB?DBDDDCCCCCCDBBBBBCCCBCCC?BBCCAA@B@BCCA@AD@DD?B>@@ABBBBC3B?BCCBBBBA877.7<@AABB2AC?C8;;;7;DDADBBCCCDBC<A<A@>ADD?CACBBBDCFCCCCCBBC@BBBC?BAA@BDCA?C?C@A?@CABACCC?CCAAAA?CC?@@A>BBCDC>CBB?BBBBB3BC?C>>>CABBA:=:>@BB=@<@@BAA?ACBBBCC?B?BBB>BCC?CCCBBBBBBBBCCCCCBABAB????AA<AA???<@BBB?B?ABBAA
@ATNG8:00503:05313
GATGGTAGATACTCGCTGATACACCCAGAAGATCAGGAACTCTAGAAGAATTCAGATTTTTAACACGAGAGTAAACGTAAAAAGAAGGTTTTACAAGACTCACGTTAACAATATTGCAGCAGTACGCACACAATCGAAGCGCAGTAAGGATGGCTAGTGTAACTAGCAAGAATACCACGAAAGCAAGAAAAAGAAGTACGCTATTAACTATTAACGTACCTGTCTCTTCCGAAACGAATGAGTACACATCGTCGTGTCGTGCTACCATCGAATGAGGTTAGTCT
+
:8:<>B;;;>?=;;;?>CCCBCBBC=BBB?@@@ACC?C@BDBBA??@CC@B?BBAACCCC1A>ACBBB?==:99+9?;;;;:$9<8>4;;;0;<>9;;6<ACC;;5:2:@:@BB@BBBBBCCCEEGGDCBBC?BECC@B@@?CCBCAD@DBB?BCAAABBB>BABBBB?BD?AAA?BC@@@9=::3:>?@@2@B?????FBAA@;@=ABA@<A=??BBB?ABA???A6:6:@@;AAA?BAAABBBFDBB@>>AAABCCCAAAAAC@CBBAA>AFEF?B?B???A
@ATNG8:00507:05280
GTTGGTAGGCGAGAGTGAGACGCAGTACTCATTCGTTTCGGAAGAGACAGGTACGTTAATAGTTAATAGCGTACTTCTTTTTCTTGCTTTCGTGGTATTCTTGCTAGTTACACTAGCCATCCTTACTGCGCTTCGATTGTGTGCGTACTGCTGCAATATTGTTAACGTGAGTCTTGTAAAACCTTCTTTTTACGTTTACTCTCGTGTTAAAAATCTGAATTCTTCTAGAGTTCCTGACTCTTCTGGCGCGTATGTATGTCGCCTTACCATCGAATGAGGTTAGTCT
+
<83:5:;<7;<<@@??==BB=CCCHGCABACC@FAAA=@C@E?A@BCBCD:;;BBB?B@BDCDAD?@@?@BB??>9B<===+B=8CCCC>BCAA>A::6:B=ABAA@C=?@BBA@@A>@==;>:>=>::7764:<::167>>>=>=<<?;;;>>A=B?@<>>:=176<<9999;177777&5+5.52525'29::;3;992228666+2222$26;A;5=5AA;AA9>225:>7>?5567969//+/66-//8997997558(,(,2,****5(,*66040-//86
@ATNG8:00509:05288
GATGGTAGTATCTGCACACTCTGTCCAGAAGATCAGGAACTCTAAGAAGAATTCAGATTTTTAACACGAGAGTAAACGTAAAAAGAAGGTTTTACAAGACTCACGTTAACAATATTGCAGCAGTACGCACACAATCGAAGCGCAGTAAGGATGGCTAGTGTAACTAGCAAGAATACCACGAAAGCAAGAAAACGAGAAGTACGCTATTAACTATTAACGTACCTGTCTCTTCGAAACGAATGAGTACACACTCTCATATGACACTACCATCGAATGAGGTTAGTCT
+
4844.48;4455555<>>=@>>665.555.55::55.5./;///)//)//)/)43388;::);045:;<===;:;(///////$/;27)555&599.5666;<<==7:;9929>>5>A:9:@;<<9955555;5::<<:><<AB?A@9@>A@@<?@?>:90;:00/6//)391733,339992:;;67777&338894996666:::.4.44::.4.33444.49:88776///;2::;8:788888;9:3448==<:9;555:9;:7;;8//(/---(-(-69;;
@ATNG8:00517:05289
GATGGTAGAGTATCATGTGTATCTCCAGAAGATCAGGAACTCTAGAAGAATTCAGATTTTTAACACGAGAGTAAACGTAAAAAGAAGGTTTTACAAGACTCACGTTAACAATATTGCAGCATTACGCACACAATCGAAGCGCAGTAAGGATGGCTAGTGTAACTAGCAAGAATACCACGAAAGCAAGAAAAAGAAGTACGCTATTAACTATTAACGTACCTGTCTCTTCCGAAACGAATGAGTACGAGAGAGCACACGTGTCTACCATCGAATGAGGTTAGTCT
+
444:5;@@::==?;;===CCABABB>BBD?BBBCBA>A>ABBBDCC@CCAD?BBBAAAAA0A>BBBBBCCDAA@;@A@AAAA,A@=@>BBB9BAA?ADHDCDB;:8;@BB@CCC?BBBCBBB>BBCBBBD;;9<BBB7:;@@BA@@=@=@@B?CBBBBCCD@CBBBAA>??=?CB?AA99959AD?CBCCC3BB@GABBBBBAA>A999@A494:AAAB?AA?@????B?BBE>B@@?@BA@:::A:9:ACC???A@???===00*0::=@9>@AA>@>BBB==
@ATNG8:00520:05282
GATGGTAGTATCTGCACACTCTGTCCAGAAGATCAGGAACTCTAGAAGAATTCAGATTTTTAACACGAGAGTAAACGTAAAAAGAAGGTTTTACAAGACTCACGTTAACAATATTGCAGCAGTACGCACACAATCGAAGCGCAGTAAGGATGGCTAGTGTAACTAGCAAGAATACCACGAAAGCAAGAAAAAGAAGTACGCTATTAACTATTAACGTACCTGTCTCTTCCGAAACGAATGAGTACACATCGTCGTGTCGTGCTACCATCGAATGAGGTTAGTCT
+
?@<>;CBBBBCCCCDCCCECCCEED?BBB@GCCCBB>B@DBBCECC?CB@C@BBAAAA@@.=9??BBBB@@@@@60/00000$07299??@2===?BCCHBBBAA=@<@@>@@@7;;@@BCCCICBBBBBBB?@;;;=AA@?@AAC?C@D;;99A@@@AAB@BBBBBB?AA79:B>BBBBC8@@?<899:9(:A????BBAA??<?=@?>>:?:==ACC@CBBBBBD@C999C=?=???>?CECBAACBBAB9:8>>AA>>>B@A=A@@BB?BBBB@F988A@=
@ATNG8:00522:05285
GATGGTAGCTATACGTATATCTATGTACTCATTCGTTTCGGAAGAGACAGGTACGTTAATAGTTAATAGCGTACTTCTTTTTCTTGCTTTCGTGGTATTCTTGCTAGTTACACTAGCCATCCTTACTGCGCTTCGATTGTGTGCGTACTACTGCAATATTGTTAACGTGAGTCTTGTAAAACCTTCTTTTTACGTTTACTCTCGTGTTAAAAATCTGAATTCTTCTAGAGTTCCTGATCTTCTGGGATGTGTGCGCAGTGCCTACCATCGAATGAGGTTAGTCT
+
BCAB@B<ABB>HCCBB>CEE@@?=?>===><<8@@@B<@C?B?BBBCCFD@DDCDB@B@BA@@AD>??CBAA;>?9@@@@@1?C>BBBB>BDBB?CAA=??<?AAAAA?BBBABBBB?BBD>=:>AA=>===>EDBB7<;@>>>?>A?888===>9=<=9<=8=5;9>><<>66/26988-93;3;>@@A/@B;;;6;>A?>>==>?=DDDC/A===?>D;>><AAAAA??;?=BB>>>A=====6=///::<;;;B@???=@A@:>>???=?@AA=A:>>B??
@ATNG8:00525:05290
GATGGTAGTCGCTGATGATATCTCCAGAAGATCAGGACTCTAGAAGAATTCAGATTTTTAACACGAGAGTAAACGTAAAAAGAAGGTTTTACAAGACTCACGTTAACAATATTGCAGCAGTACGCACACAATCGAAGCGCAGTAAGGATGGCTAGTGTAACTAGCAAGAATACCACGAAAGCAAGAAAAAAGAAGTACGCTATTAACTATTAACGTACCTGTCTCTTCCGAAACGAATGAGTACGTGTGACGTACGTGAGCTACCATCGAATGAGGTTAGTCT
+
>B>A@CECCABBCCBBCBBBBBCCACBC@CCCBCC?BBCBBBBB@CC?C@DCB????=.=<@BBBAAB9977)7;@<@@@+=><>:?CC9DGJACCCCCCGDJ?@?@B?BCC?BCA@ABECCBBBBBCCC?BBAC9;;ABDCCBAEABBC@BCCBDB??<?AA@AB?BB>BAA499@?@:<<<8899:::%:<;<?=BB>?AA<A;@@AB<><>AAAA?@@?@@@A6:8:BB=BBB@???CECCBBCBBBBBCBBBABAAABBB@BBBAB?BB??<??B???A
@ATNG8:00529:05297
GATGGTAGTGTCATATGAGAGTGTGTACTCATTCGTTTCGGAAGAGACAGGTACGTTAATAGTTAATAGCGTACTTCTTTTTCTTGCTTTCGTGGTATTCTTGCTAGTTACACTAGCCATCCTTACTGCGCTTCGATTGTGTGCGTACTGCTGCAATATTGTTAACGTGAGTCTTGTAAAACCTTCTTTTTACGTTTACTCTCGTGTTAAAAATCTGAATTCTTCTAGAGTTCCTGATCTTCTGGACAGAGTGTGCAGATACTACCATCGAATGAGGTTAGTCT
+
BA@@:B<ABCBCCDCCCCCCDDBCBCCBCCCC?BBCD>CC>B?CCBBBDDABBCCC@C@CCBB?CACCCCBBBCC=AA??>0@?<@@@A:@BBCACDCABB9<;CBBB>BBCCBBBC@B@@=@?CCCCCCCE@CCBB@BCCCICCAAA@@::;AC?BCC@DD@B@CCECBCBEE@C;;;;6;?C?BCDDD5DBBBJ>BCCBBBCACB?BBBB2BBBELAGACC@BBBBBBGAD?ABBCDD=@:;:;BCCDBCCCBBBDDBBBCA@=@BBBC?CCDC?B?BCCCC
@ATNG8:00529:05306
GATGGTAGGTGCACATGAGTGTATCCAGAAGATCAGGAACTCTAGAAGAATTCAGATTTTTAACACGAGAGTAAACGTAAAAAGAAGGTTTTACAAGACTCACGTTAACAATATTGCAGCAGTACGCACACAATCGAAGCGCAGTAAGGATGGCTAGTGTAACTAGCAAGAATACCACGAAAGCAAGAAAAAGAAGTACGCTATTAACTATTAACGTACCTGTCTCTTCCGAAACGAATGAGTACTCTCAGACGCTCGTCCTACCATCGAATGAGGTTAGTTT
+
999:@@@L@CCBCCBCBBBECAAAD@DCC@CCCBBB?C?AABBCCC?CC?C@CBB@AAAA2A>BBCCCBBBCDI>CB:::::*:C>C@BDH<J@A@ABBACBB@@=@>AA?ABB?BCCFCCCBBBAABCBBCFCBBC?BBCCCCCC@C@C:::;BABBBBC@CCCCCB?BB?@???BBBBB>AA@;9:9:9(9@<@@BBBBFCB?@=@A@@<@<>>B;;7;D@@@@@=@<@@C?CCC@CBBBCCCCBBBBBBBCC>>>AA>ABC@CA=><6<=8838<ACCD=
@ATNG8:00530:05270
GATGGTAGATACTCGCTGATACACCCAGAAGATCAGGAACTCTAGAAGAATTCTGATTTTTAACACGAGAGTAAACGTAAAAAGAAGGTTTTACAAGACTCACGTTAACAATATTGCAGCAGTACGCACACAATCGAAGCGCAGTAAGGATGGCTAGTGTAACTAGCAAGAATACCACGAAAGCAAGAAAAAGAAGTACGCTATTAACTATTAACTTACCTGTCTCTTCCGAAAACGAATGAGTAACGTGTGCGACGTGTCTCCTACCATCGACACTCCAAAGTCT
+
CCCD<AAABCCCCCDCCH<;;IBBB=BCB?CCCBBA@C@BBA@AAC?BB@D?@@@;;;;;'96@?BCABBCCCB9>=9:999$8;6=><==1=BB>BBBA??<75026=A6>;:5;>>>@>>>:;;>>>??B<?>@A<?;:;==>B=B=B?B@BBBBBB===ABA=AA?CC?B9939?999(25718@CAC.25.597<>>;:;;?7;<@E=@<@@<>>;>>>;;;>4:48///'/00)/:::-/(/6883323.....677=65885977777988A;BB:>>>?
@ATNG8:00533:05294
GATGGTAGGCGAGAGTGAGACGCAGTACTCATTCGTTTCGGAAGAGACAGGTACGTTAATAGTTAATAGCGTACTTCTTTTTCTTGCTTTCGTGGTATTCTTGCTAGTTACACTAGCCATCCTTACTGCGCTTCGATTGTGTGCGTACTGCTGCAATATTGTTAACGTGAGTCTTGTAAAACCTTCTTTTTACGTTTACTCTCGTGTTATAAATCTGAATTCTTCTAGAGTTCCTGATCTTCTGGTGAGATATGCATGATGCTACCATCGAATGAGGTTAGTCT
+
<<<>>BBC@DDBB@@@DDDCCCCCCCCCDDCC@CDDD=CCAF?@AABBCC@DDDCB>A>@ABC?C@BBCCBB<==9=====+==8====6<AAB?BCDADE9::BBBB>AABDBBBB<?;A<@<@@AA@@@@<@?>>7;;AA::::::AAA9::<8<>?=@A=C;>@B?==6785;>>DF5B<A<??@??+=;;;=5=@@@@A=>=A<AA@A:@@@>>:><AA<AA>>>==:=<@@@@AA;@AA=D@@?>>>=9==////=<;?@<>>::;8;;;=9=;>>=>>
@ATNG8:00537:05316
GATGGTAGTCTCAGATAGTCTATAGTATCATTCGTTTCGGAAGAGACAGGTACGTTAATAGTTAATAGCGTACTTCTTTTTCTTGCTTTCGTGGTATTCTTGCTAGTTACACTAGCCATCCTTTACTGCGCTCCGATTGTGTGCGTACTGCTGCAATATTGTTAACGTGAGTCTTGTAAAACCTTCTTTTTACGTTTACTCTCGTGTTAAAAATCTGAATTCTTCTAGAGTTCCTGATCTTTGGACAGAGTGTGCAGATACTACCATCGAATGAGGTTAGTCT
+
B@@;;CBBCCCCBBBBCCBBCCCCCCCCCCB@BDCC>DD?C@BCCCCCB?CCCCD@C>ABCB@B@BBGBBCCDE?AAA@@1@@<@ABA<BBCCACCH?CC;;;;BAB>BBCC@AAD?BBB?BB>BECCCCCBB?BBB@DAA@DCCCCBBBBBB@@>ACC@BB?B?BBCDCCCCC@BAAAA7A>B?BBBBB2BBCBC>AABBCCCBDC5;;;;*;@@@B?B?BD?BBCBBBC?C@CBBBCCC>C@BCCCCCCCABABBBBBBCBB?BBBCC?CD@A=A@BCBBB
@ATNG8:00539:05271
GATGGTAGGCGACATACATACGCGCCAGAAGATCAGGAACTCTAGAAGAATTCAGATTTTTAACACGAGAGTAAACGTAAAAAGAAGGTTTTACAAGACTCACGTTAACAATATTGCAGCAGTACGCACACAATCGAAGCGCAGTAAGGATGGCTAGTGTAACTAGCAAGAATACCACGAAAGCAAGAAAAAGAAGTACGCTATTAACTATTAACGTACCTGTCTCTTCCGAAACGAATGAGTACGATGAGATCTCGTGTGCTACCATCGAATGAGGTTAGTCT
+
@?<E@CCD@DBB=BCCCCCB?BCBB=BBB@AECEBB@B@BBDCBBB?::89>??A@AA@@,A>AAAC@AB@@@@09545555$9<9>AC>>2@AA7;BBB;;0<=+0+0<47<86;=@;@@A?@ACBCCBBB5;;;;5;??9:95<8@=C@B?B??>A@?@;?@?@CC<?A<888?BBBBD>BBB?BCCCC3BB>ABBBBBBBC?A=??A>:=:==@A@=@@:9:@@@F@CCD>DBA=??????9:9BBB??@DC@?>AB987<=8=>:;:;>BAB@B>ABECA
@ATNG8:00547:05272
GATGGTAGACATATCGTACTCTCTGTACTCATTCGTTTCGGAAGAGACAGGTACGTTAATAGTTAATAGCGTACTTCTTTTTCTTGCTTTCGTGGTATTCTTGCTAGTTACACTAGCCATCCTTACTGCGCTTCGATTGTGTGCGTACTGCTGCAATATTGTTAACGTGAGTCTTGTAAAACCTTCTTTTTACGTTTACTCTCGTGTTAAAAATCTGAATTCTTCTAGAGTTCCTGATCTTCTGGGCTGCGCTGATATGCGCTACCATCGAATGAGGTTAGTCT
+
:::;=CCCBCBBBBBCCBBCCDEBBBCCCCBB@CCBB=BB@B@DCAAACC@CCBBB?B?BBBB?A>ABBBBBBAA=ABBBB1BB>B=<<8>989?B:959B>???C??;?ABB@>@@:@>@9>;@AA>=;;;=>>>?9==?@AA??@@BA>>===<==><@@<@<@@@@@@@AA<@@AAA5A<A<@@@@@/@AAAA8@@@AA??<<;39999+9::;B=A=AA;AAAA???<A<AAAAAA:999;19///;99;?@@A?===@==:=AA??:???B<>;>>>>>
@ATNG8:00548:05276
GATTAGCGCGACGAGCGTAGACCCAGAAGATCAGGAACTCTAGAAGAATTCAGATTTTTAACACGAGAGTAAACGTTAAAAAAGAAGGTTTTACAAGACTCACGTTAACAATATTGCAGCAGTACGCACACAATCGAAGCGCAGTAAGGATGGCTAGTGTAACTAGCAAGAATACCACGAAAGCAAGAAAAAGAAGTACGCTATTAACTATTAACGTACCTGTCTCTTCCGAAACGAAATGAGTACGATGAGATCTCGTGTGCTACCATCGAATGAGGTTAGTCT
+
8::5:::;;???B?CCCBB;999)5<<75;:999.45::<<5558;;<@>BBBBCDEC1@<??@99997///)///)/////#/:4:8>AA2E?=8<<<B@@AAA<@=<;5;:@;@AA@BBCBCCGCBBDDC@B@;;5:>978=>?;@=A@?;>>==??>B?B@@@9:4:B?ABB577A??9>77/8<==>.?C?D>>;;<@@A<A<888959<>>BCC?B?>>@@?<?6377)3333(37373<;;7;;8769=76676222657179::;9;877.78;8=33
@ATNG8:00500:05363
GATGGTAGCACGACACGACGATGTGTACTCATTCGTTTGGAAGAGACAGGTACGTTAATAGTTAATAGCGTACTTCTTTTTCTTGCTTTCGTGGTATTTCTTGCTAGTTACACTAGCCATCCTTACTGCGCTTCGATTGTGTGCGTACTGCTGCAATATTGTTAACGTGAGTCTTGTAAAACCTTTCTTTTTACGTTTACTCTGTGTTAAAATCTGAATTCTTCTAGAGTTCCTGATCTTCTGGGATGTGTGCGCAGTGCCTACCATCGAATGAGGTTAGTCT
+
AA<<9655;;;;======666;:<<566<AACADCHI?CACA:99CA@??@;@@@;A=@@AB=A?BBBBBA;;;8;====+<:493//(////48/--(/83///98838:B@BBBB?BCB<?<???A@@@B=>>>>:=@?>?=====<???;<<88569>>:>;==>@@BC??6;;;;:/:198-9?>AA.:;888)858797666+522&28;77272::7=<:977;3:5:::?@A:=;;:/:888=??=>>9;653---,,,,,,-(-8894938<=>>
@ATNG8:00504:05326
GATGGTAGGTGCACATGAGTGTATCCAGAAGATCAGGAACTCTAGAAGAATTCAGATTTTTAACACGAGAGTAAACGTAAAAAGAAGGTTTTACAAGACTCACGTTAACAATATTGCAGCAGTACGCACACAATCGAAGCGCAGTAAGGATGGCTAGTGTAACTAGCAAGAATACCACGAAAGCAAGAAAAAGAAGTACGCTATTAACTATTAACGTACCTGTCTCTTCCGAAACGAATGAGTACCTCTCAGACGCTCGTCCTACCATCGAATGAGGTTAGTCT
+
BBC>?BBB?BBBCBBBCCDCCCCBB?BCC@CBBBAA>B?BBCBBBC?BD>B>AAA?>@@@1@@CBBBCCCCCCD>DDBCCCC5BF@C?CCC<CCD?BBDBBBCBB?B?CB?BBA=AAAACCCCCCCCCCBBB?DCCD>AABBBBAC?E@CBA?ACBBBBBC?CDCAAA?AC=AAB>BBBBB8BBB?BCCCC1BB>B@@ACCCBB?B@?B@@<?<?ACBB>AC@@ACC@C?CCC>CCC?AABCCCC?A@@CCCBBBBBBBBB=ACC>B><<A;AA<<5>=AB???
@ATNG8:00505:05332
GATGGTAGTGATACAGATCAGACACCAGAAGATCAGGAACTCTAGAAGAATTCAGATTTTTAACACGAGAGTAAACGTAAAAAGAAGGTTTTACAAGACTCACGTTAACAATATTGCAGCAGTACGCACACAATCGAAGCGCAGTAAGGATGGCTAGTGTAACTAGCAAGAATACCACGAAAGCAAGAAAAAGAAGTACGCTATTAACTATTAACGTACCTGTCTCTTCCGAAACGAATGAGTACGAAGTCAGAGCAGAGCTACCATCGAATGAGGTTAGTCT
+
ACBB?BBCCCCCCBBBCCCCCCFBE@CEE@CCCCBB@B@ECCCCBB>BA?B?CCCBCCCC2C?CCCCABBB???8<?:;;;;*;C>A4;;;.;CD@FBBDCCBCB@B@CD@CBB@CBBBBBCDDDCBBBBBB@CBBB?BBBABCCB?C?CBB?BBBCCCCA?BBCBBB?@@:???799CFF?CBA??????1?C?CBBBCB@@B5759>>>6;7:@BAA@BBABBBB=@>@BB=BBC?BBBBFDCBA?BBBBBBBBBB999BBC?BB>>>?BBCD?B?A@@?A
@ATNG8:00509:05359
GATGGTAGTACATGATAGACGACACCAGAAGATCAGGAACTCTAGAAGAATTCAGATTTTTAACACGAGAGTAAACGTAAAAAGAAGGTTTTACAAGACTCACGTTAACAATATTGCAGCAGTACGCACACAATCGAAGCGCAGTAAGGATGGCTAGTGTAACTAGCAAGAATACCACGAAAGCAAGAAAAAGAAGTACGCTATTAACTATTAACGTACCTGTCTCTTCCGAAACGAATGAGTACTATGTAGAGCTCTATACTACCATCGAATGAGGTTAGTCT
+
?@@<;?CEBBCCCCBBCBBDCDA@A?C>@<=@@995.5.5<<=BBC@BA?B?::6BCCCD5B?BAABCCCCCDC?CCBBBBB5BB?C?BBB;BCCBFABCCCC@@>@@BBACBB?BCCCCCBCBBCCCC@@C@CCBB?BBBCCCCC@CADBA?@CBCCCCC@D@@@DD@BB?BBB>AA???9???<@BAAA3AA?BBBCBBAAB;?<?BBB@D?BABBBACCBBBBB?C?BBB>CCC?BBBDDAAABBCBABAABBBBBBBAAA@<@???A<AC:97:>AA::9
@ATNG8:00511:05336
GATGGTAGCTCACGTACGTCACACGTACTCATTCGTTTCGGAAGAGACAGGTACGTTAATAGTTAATAGCGTACTTCTTTTTCTTGCTTTCGTGGTATTCTTGCTAGTTACACTAGCCATCCTTACTGCGCTTCGATTGTGTGCGTACTGCTGCAATATTGTTAACGTGAGTCTTGTAAAACCTTCTTTTTACGTTTACTCTCGTGTTAAAAATCTGAATTCTTCTAGAGTTCCTGATCTTCTGGATAGCACGCGATATACTACCATCGAATGAGGTTAGTCT
+
ABBB?BADCB=B966=<<<9;9DCCCBCBCCD?CCCC=CC?A?ABBDCCC@CCBBB@B?BBBC@C?BBBBBBBBB?AA@C?2@A=AACD>BBBC?BBB>@@<??ABCB>AACDCB@B=@BB>@;AAA==:::;A@>>;>@@D??>>>?@@A@=<<79;=:=>:><>>@B>>>?A<@@?CB6B<@7;;@@@/@@@AA:AAACA@;;;>=@@@@,@///=9@9AA=B>>>;;;=@=AAAA?@;???<@ABDD>:::ABCAB<==@A=A>>>@<@AAA<@<@B@@@
@ATNG8:00511:05341
GATGGTAGCGCACACATAGATACAGTACTCATTCGTTTCGGAAGAGACAGGTACGTTAATAGTTAATAGCGTACTTCTTTTTCTTGCTTTCGTGGTATTCTTGCTAGTTACACTAGCCATCCTTACTGCGCTTCGATTGTGTGCGTACTGCTGCATTATTGTTAACGTGAGTCTTGTAAAACCTTCTTTTTACGTTTACTCTCGTGTTAAAAATCTGAATTCTTCTAGAGTTCCTGATCTTCTGTTAGAGCGTGCATATATCTACCATCGAATGAGGTTAGTCT
+
::<<:BCBBBABBBBBBBCCBCCCCCBBBECB@BCDC=CD?B?BCCCCCC@CCCCB?C@BBBD?B@BDCDBBBCC?BBDDD1@?>ACEE>CCCC?CCCAII@ABACDDACCCCCCDD@CCC?C?CBBBBBBCACCCC@CAAABBBBDCDBBBBBBB@CC?BC?C?BBBBBCCBB@BBBBB:B?B@BCDDE5DD@AA:@@@@AACCBB@CHFE5DCCCB?B@BB@BCCDCCC@C@CCCCCB?CCCD@CCCBA@@ABBBBBBGBABC?B@A@A?ABBB?B@CDCBB
@ATNG8:00513:05330
GATGGTAGTGCGTGAGAGAGAGACCCAGAAGATCAGGAACTCTAGAAGAATTCAGATTTTTAACACGAGAGTAAACGTAAAAAGAAGGTTTTACAGGACTCACGTTAACAATATTGCAGCAGTAAGCACACAATCGAAGCGCAGTAAGGATGGCTAGTGTAACTAGCAAGAATACCACGAAAGCAAGAAAAAGAAGTACGCTATTAACTATTAACGTACCTGTCTCTTCCGAAACGAATGAGTACTGTATCTATGTGTGCGCTACCATCGAATGAGGTTAGTCT
+
::9;;@@@BBBBBBCCCCDDEFAAB<@BD@CCCC@@>A?BDCA@@C@BB?B@BAA@AA@@/A>A@BBBCBBBCB=@@@@@@?0?A>A<@@@9@FCD@CCCCCB@@<@?CC@CBB@BBBBBDCDDACBBCCDCACBBB?ABBCCBCB?B@DBB@BBBCCCBC?B???CD@BB?@?>?@@@@@;AAB?8;>??.=@<@000@@@AA?B?BACD@D?BBA8839@@@@@A2:37;=3>AC>A@@?000>==?BBBBBCCBBBBA@A:;6<A@@@=@@A@@C@BB?>?
@ATNG8:00517:05352
GATGGTAGATACTCGCTGATACACCCAGAAGATCAGGAACTCTAGAAGAATTCAGATTTTTAACACGAGAGTAAACGTAAAAAGAAGGTTTTACAAGACTCACGTTAACAATATTGCAGCAGTACGCACACAATCGAAGCGCAGTAAGGATGGCTAGTGTAACTAGCAAGAATACCACGAAAGCAAGAAAAAGAAGTACGCTATTAACTATTAACGTACCTGTCTCTTCCGAAACGAATGAGTACTATAGACTATCTGAGACTACCATCGAATGAGGTTAGTCT
+
EDBB?BCBADCCCBBBBCCCFBBBB>BCD@DCCCAA=A?CCCAAAA?AA>B>BBCBCBBB3B?BAAACCCB==<3;>==>>@0@C?C=AAA9ADE@CCCBCBEED?B?BC@CCC?CCCABCCCCCBBCBBBB?CCCC?@@@@AABC?C?CAB@BCCCBCCC=AACCCC?CC?BBB>@@???8?@@?ABABB3AC?B???CAA@@6:7;=AE<@<@AAAA@BCAAAAA=@=@AA;@CD>BABBBBBBCCCGBB??ACCC?>>CDBB?B@@AC?CCAC?C?DBBAA
@ATNG8:00518:05336
GATGGTAGATACTCGCTGATACACCCAGAAGATCAGGAACTCTAGAAGAACTCAGATTTTAACACGAGAGTAAACGTAAATAGAAGGTTTTACAAGACTCACGTTAACAATATTGCAGCAGTACGCACACAATCGAAGCGCAGTAAGGATGGCTAGTGTAACTAGCAAGAATACCACGAAAGCAAGAAAAAGAAGTACGCTATTAACTATTAACGTACCTGTCTCTTCCGAAACGAATGAGTACGTGTGACGTACGTGAGCTACCATCGAATGAGGTTAGTCT
+
::89>AACBCCCC@A@CCCAAACCC>BCD@CBBBCC?C@CCBAABB?AA>ABB?@>@?@8A?CEBBABAHBDB=BCCDF>CCCC@C<@AA9@GM@CCBCDCDBB>B@BB?CCC@CCAAACDCCCBBABAAA=AAAA?CBCCBBAA?B@D@?>@BBBCCCC?AABAAB>BB>@?A@CBAA@7?9939ABBB3CB@C===AA@@>=C:>=AB=D<>>CBB>ADBBAACAG?AAC>BCD>??CCCCBBBBBABBDBBBBBBAAABBB@BBBBC@BBBB?B=>>>B>
@ATNG8:00518:05356
GATGGTAGAGAGACTGTAGCGCACCCAGAAGATCAGGAACTCTAGAAGAATTCAGATTTTTAACACGAGAGTAAACGTAAAAAGAAGGTTTTACAAGACTCACGTTAACAATATTGCAGCAGTACGCACACAATCGAAGCGCAGTAAGGATGGCTAGTGTAACTAGCAAGAATACCACGAAAGCAAGAAAAAGAAGTACGCTATTAACTATTAACGTACCTGTCTCTTCCGAAACGAATGAGTACGTGTGACGTACGTGAGCTACCATCGAATGAGGTTAGTCT
+
A@A>:66BBBDBBBBBBBBBIEEJH?BBAACA@@@A=@?DDDBAAA=???B8::??>CCC+C?@777BB@A@CE=??;;;;;*;A=?;@@@7@BB>BCBBBAB;;5;5;A=@??7????CGCICCCD;;;BA7;;@@<>A?@@ABB@B?BBA?AABBBA9978A??;B>?>8>?:288:9;3;77177899(9>:>BB@BA==<59579=<;A=C@CCB?A@;<;;;6=:=BA6>><7=?>=@A@AAA@@AAA@AB=>>B@@>>>?@>>>>?@@AB@D?BAAAB
@ATNG8:00519:05369
GATGGTAGGTGCACATGAGTGTATCCAGAAGATCAGGAACTCTAGAAGAATTCAGATTTTTAACACGAGAGTAAACGTAAAAAGAAGGTTTTACAAGACTCACGTTAACAATATTGCAGCAGTACGACACAATCGAAGCGCAGTAAGGATGGCTAGTGTAACTAGCAAGAATACCACGAAAGCAAGAAAAAAGAAGTACGCTATTAACTATTAACGTACCTGTCTCTTCCGAAACGAATGAGTACGATGAGATCTCGTGTGCTACCATCGAATGAGGTTAGTCT
+
CCCC?BBC@BBABCCCCCCCCCCCE?BBB@CCBBBB?B@CCCCCCC?CD@C@CCCBBBBB5B?BCBBBCCCCCD=CC;;<<<*<A>A=BBB<BCIABBCBBBB::5;:@A?BBB@CBBBCDDCCB@@BBDFAEC?@>@ABCBBCC@CADAA?ACCCBBBD?CBBCEC@@@=@CC=@A::939>>;::9999%9@<@@@ABBAAA000/>>>0000ABBB@CC@@@:;5:;:;:.4==:>??BBBAAACBB????:99A@>>>BA?;?@???<?A??=??AA;;<
@ATNG8:00523:05344
GATGGTAGTAGTACACTAGTCATACCAGAAGATCAGGAACTCTAGAAGAATTCAGATTTTTAACACGAGAGTAAACGTAAAAAGAAGGTTTTACAAGACTCACGTTAACAATATTGCAGCAGTACGCACACAATCGAAGCGCAGTAAGGATGGCTAGTGTAACTAGCAAGAATACCACGAAAGCAAGAAAAAGAAGTACGCTATTAACTATTAACGTACCTGTCTCTTCCGAAACGAATGAGTACTATAGACTATCTGAGACTACCATCGAATGAGGTTAGTCT
+
8:88654:?@@@::;<666GEC>FC?B@A<?A;;;@9@499EDB@@<@A6:6;@A;;<;;);;@B>@@AA?789-9>@?<==+=B?C:CDD8AAAB;<:CB@A@@4979C?CED=@ABBBCCCCCCCCBBAB>A@?@?BBCCCA??<@?ABB?BBBB@@?A>BBBBCE?BB?>>;6;:>?@<@??989999(:>=@===:///;)/)/7<<0865>A?A>?>::9<;482898/88;6<??CBBAA@BB@B??;:??@@?>=A8858CC??;A8876;;?@???
@ATNG8:00526:05329
GATGGTAGGTGCACATGAGTGTATCCAGAAGATCAGGAACTCTAGAAGAATTCAGATTTTTAACACGAGAGTAAACGTAAAAAGAAGGTTTTACAAGACTCACGTTAACAATATTGCAGCAGTACGCACACAATCGAAGCGCAGTAAGGATGGCTAGTGTAACTAGCAAAAATACCACGAAAGCAAGAAATAGAAGTACGCTATTAACTATTAACGTACCTGTCTCTTCCGAAACGAATGAGTACCTCTCAGACGCTCGTCCTACCATCGAATGAGGTTAGTCT
+
:@@<:BBB?BBBBCBBBGGCFAAAD@CCB?BBCDCB@B@CCCCCBC?CD@C?BABAABBB5C@CCCFCAAA;::0;A;;<;<*<A>@=AA?7?CC?CBBBBCCCC?C@CA?ACC?CCCBBBBBCDBCCCC@@>@DCC>AACBAAAC@D?B@@>@BCBBBDD?BBBBBAAAA3???>AAABB>BBB?BBB=BBCD?BBBCBAA8848;@@A@;>;>?BBB@BBCBBCE@B?BBE@BBB?BBBCCBB?AAAACCCCABBBC98488A<AB@??::;:><>;?C;::
@ATNG8:00528:05336
GATGGTAGGCGTGTGAGAGTCTGCCCAGAAGATCAGGAACTCTAGAAGAATTCAGATTTTTAACATGAGAGTAAACGTATAAAGAAGGTTTTACAAGACTCACGTTAACAATATTGCAGCAGTACGCACACAATCGAAGCGCAGTAAGGATGGCTAGTGTAACTAGCAAGAATACCACGAAAGCAAGAAAAAGAAGTACGCTATTAACTATTAACGTACCTGTCTCTTCCGAAACGAATGAGTACGTGTGCGACGTGTCTCCTACCATCGAATGAGGTTAGTCT
+
?@AC?=<B?B;66666A==;;;;;=6=AD=;59:99495==;@?@A?@@<?8@?>;:;::'::>@@BC@B@::;4:CABBCC=BB=@5;;;*::;59;///8778676==9><A=??9::AABBBBBBBBAA=AABA?BAABBBBB?B>?>B@CEBBBCBB@BCAAAB@?>>?CA=>@9:9*9<<6;B@AB3;;79///97>>C;A<AA=<08/768:<9>===;;;;?<?@>6<00-000>099998???@C889BBBBB?A??:==E>>9==<=7=199@??
@ATNG8:00530:05363
GATGGTAGACACGTGTGCTCTCTCTACTCATTCGTTTCGGAAGAGACAGGTACGTTAATAGTTAATAGCGTACTTCTTTTTCTTGCTTTCGTGGTATTCTTGCTAGTTACACTAGCCATCCTTACTGCGCTTCGATTGTGTGCGTACTGCTGCAATATTGTTAACGTGAGTCTTGTAAAACCTTCTTTTTACGTTTACTCTCGTGTTAAAAATCTGAATTCTTCTAGAGTTCCTGATCTTCTGGGATGTGTGCGCAGTGCCTACCATCGAATGAGGTTAGTTCT
+
44;=7<<=<56;;;;><BBC;666;;=CCCHAFBBB=@@>B?BBC;::C@CBA@@6:6:ABC?B@BB???AB;@8<=BAC1446888B6BBBC?CBB>BB>BBCBBB@B???BAAA??;;=A=AAAAAA>><=>>B<@@BB@@@??<<::9<<?87889==8=8=?>??B@@@:==>>>2>:>5;;:::*:?>>?9??>==<;;;@<AEEE/?;;;@<A=AA7;;><<<>8=9=>>9==,--33-3---=9;::;AA>=95:<<7;///;1637<1717//*/9
@ATNG8:00533:05358
GATGGTAGCGCGACGAGCGTAGACCCAGAAGATCAGGAACTCTAGAAGAATTTCAGATTTTTAACACGTAGAGTAAACGTAAAATGAAGGTTTTACAAGACTCACGTTAACAATATTGCAGCAGTACGCACACAATCGAAGCGCAGTAAGGATGGCTAGTGTAAACTATGCAAGAATACCACGAAAGCAAGAAAAAAGAAGTACGCTATTAACTATTAACGTACCTGTCTCTTCCGAAACGAATGAGTACGTGTGCGACGTGTCTCCTACCATCGAATGAGGTTACGTCT
+
8:88;=88:AAAC;99@965=;999)55569;;<AB<@<??@;;9=:;;178(3;;33773$338::345=B><>B9:83333&39:6:2888&4485::;>>;::::>:?=:>??<AA@@@@CA@@ABAAA;<6;BBB?B@@>B5:95>2<0/)/977;940/(///////)/96=;<8;9:?>7>00*0000//#//(39:<;<<=><?<=><72;5;;BAD;:66;<<<9>@BDD=@??<@AADBBAAA@:::??AABB@BBA?99327;9:>8?A?<7=<///996
@ATNG8:00536:05366
GATGGTAGACATATCGTACTCTCTGTACTCATTCGTTTCGGAAGAGACAGGTACGTTAATAGTTAATAGCGTACTTCTTTTTCTTGCTTTCGAGTATTCTTGCTAGTTACACTAGTCATCCTTACTGCGCTTCGATTGTGTGCGTACTTCTGCAATATTGTTAACGTGAGTCTTGTTAAAACCTTCTTTTTACGTTTACTCTCGTGTTAAAAATCTGAATTCTTCTAGAGTTCCTGATCTTCTGGATATGAGTGACTCGTGCTACCATCGAATGAGGTTAGTCT
+
:;::7?BCCCBBBCCBA=;966;;;=;;;<=<.4444)4:8=:CC?@@AA?@@<;>9?7?@AB=@=??<<88=BC<?>BBA1@@?=?=:2>>>AB??<?A=AAAAAA:???@=;;?@@;@8@<@ABBBBBB?@AAA<@=>>@@>>>?A<;;;;A9BAA=;;5;5:@>>??<;;.55.555'55:.55555$5;<@@666==<:::44.4444$4:;==8=7;;9<<<=;;;+/)/99//04::>;>====959<<:::;:::<33-3333;29:::6:9;;;;5
@ATNG8:00542:05329
GATGGTAGCGAGCGAGTGTGTATACCAGAAGATCAGGAACTCTAGAAGAATTCAGATTTTTAACACGAGAGTAGACGTAAAAAGAAGGTTTTACAAGACTCACGTTAACAATATTGCAGCAGTACGCACACAATCGAAGCGCAGTAAGGATGGCTAGTGTAACTAGCAAGAATACCACGAAAGCAAGAAAAAGAAGTACGCTATTAACTATTAACGTACCTGTCTCTTCCGAAACGAATGAGTACTGCGTCTCACTCTCGCCTACCATCGAATGAGGTTAGTCT
+
@@CC?BBCCCBCABBBBBDCFF@BB@BEEBDCCCCB?B@BBCAAAB?A@>A>@=A@@A@@0@?BDDBCCCCCC@@@B;::99*;A=??B@A2AAA:=BBCCCCBB@B?CB?BCB?BBABDCCBBBCCCDCCB?BBBC>BBBBAAAB@C=@@B?BCBAAABB@BCAA@A?DD@BA@577BBA>BAA>ADFED/==:>?????A??6;7;?>B9>:>AFGHFFCABADE@B?BDE=CBB@AAABCCBAAACDECEAAACBBBB@CDD?CCCBB@BBBB@B?CC999
@ATNG8:00548:05352
GATGGTAGACACGTGTGCTCTCTCGTACTCATTCGTTTCGGAAGAGACAGGTACGTTAATATTTAATAGCGTACATCTTTTTCTTGCTTTCGTGGTATTCATGCTAGTTACACTAGCCATCCTTACTGCGCTTCGATTGTGTGCGTACTGCTGCAATATTGTTAACGTGAGTCTTGTAAAAACCTTCTTTTTACGTTTACTCTCGTGTTAAAAATCTGAATTCTTCTAGAGTTCCTGATCTTCTGGGTCTCTCTCTCACGCACTACCATCGAATGAGGTTAGTCT
+
?88:7<<<;;;=>;5569;;;;;;<666<<<<8<<==4==:>5;:9:=@@5:<@;?7?9BBBB8C?A??=?98333:>?AA1332;><<2;<:905;;6<<666;;??9<;>>@666<?@?8@75944::4405;;;8<<<===888<<<=444?6<<@8;;6;6;9995559;5:55555$5.56;<===)66<;;07///77///4.4444$4////)-389(--//7786>9=>=<<<7546;09<=666;;@@=AC><<<<<8565=<9:;;:7<4969?@
@ATNG8:00549:05334
GATGGTAGCTCGCTGATGATATCTCCAGAAGATCAGGAACTCTAGAAGAATTCAGATTTTTAACACGAGAGTAAACGTAAAAAGAAGGTTTTACAAGACTCACGTTAACAATATTGCAGCAGTACGCACACAATCGAAGCGCAGTAAGGATGGCTAGTGTAACTAGCAAGAATACCACGAAAGCAAGAAAAAGAAGTACGCTATTAACGTATTAACGTACCTGTCTCGTTCCGAAACGAATGAGTACGAGAGAGCACACGTGTCTACCATCGAATGAGGTTAGTCT
+
;<<<?B=B666==;9:9555599;;8==>;>?@@BB?B?BCDAA@B@BC@C?BCA?????.?=@@A::8A@BBF<@@@>===,9;5:2;;;*;9929A996<<<<8=8;;7?BB;?@;;;BAA;BB@@ABBA>@;;;5;@?:;8?A9?;@;:.988:>?>?:???8534886===588=CC;@<@>>>@@@2?A>A@@@>55/5(/(...66050565557;::::333-33333(3332333====BBBBBB@BBCBCBBCB?@@@<@?>>>:==@A=B=?DDAA
@ATNG8:00501:05383
GATGGTAGCTCGCTGATGATATCTCCAGAAGATCAGGAACTCTAGAAGAATTCAGATTTTTAACACGAGAGTAAACGTAAAAAGAAGGTTTTACAAGACTCACGTTAACAATATTGCAGCAGTACGCACACAATCGAAGCGCAGTAAGGATGGCTAGTGTAACTAGCAAGAATACCACGAAAGCAAGAAAAAAGAAGTACGCTATTAAACTATTAAACGTACCTGTCTCTTCCGAAACGAATGAGTACACACTCTCATATAACACTACCATCGAATGAGGTTAGTCT
+
A<?@9<<BB===CBBBCBBBBBGLF@CCBGCCBDCC@C@CBCACDD@CA?A9993=<<<<,8337@=A@@:BBC=A=94444)5=:@<@@@1?;==?B??;=5558@<@A?A@@;;:@@@BBBCBB@B@@@@<@@?@<@AA?@@8949=B;;4:@@AAAAC@AABC??9993387387333(3883333333#371783336675-22'2875+25'2244=9<<<<;;;9=:<BB<<;B7=8==@?@AA@BAB>>;=>AA=@@@?A@79//.7(----).38:444
@ATNG8:00506:05379
GATGGTAGCTCTGCTCTGACTCTCGTACTCATTCGTTTCGGAAGAGACAGGTACGTTAATAGTTAATTGCGTACTTCTTTTTCTTGCTTTCGTGGTATTCTTGCTAGTTACACTAGCCATCCTTACTGCGCTTCGATTGTGTGCGTACTGCTGCAATATTGTTAACGTGAGTCTTGTAAAACCTTCTTTTTACGTTTACTCTCGTGTTAAAAATCTGAATTCTTCTAGAGTTCCTGATCTTCTGGTGTCGTCTATCATATACTACCATCGAATGAGGTTAGTCT
+
@@;>9??ABBAA@B@@@ACGEGCCCBBBEC@@;@@:;6<E@C?BBCCDEGACJDCC@EABBBD?C@E:;:@@;<=;>@@CC1CC@DBCC=B;<;4;:94556:9;;<:5777///7727887;7566;<>==:=>AA9<@CCCBBCCC@@@@@@@=A;;6:A?A?CBBBCCBAA>>>CCC9C=@;9999:*:AAAB<CCCBCBDCCC5;;;;*;AAABAL@CB?CCCBABA>A>@::;@?<?AB?BBBBBB@@@BBBBBBB:::B<??@@@=@@AB@B?BDDCC
@ATNG8:00510:05402
GATGGTAGCACACGAGATCTCATCGTACTCATTCGTTTCGGAAGAGACAGGTACGTTAATAGTTAATAGCGTACTTCTTTTTCTTGCTTTCGTGGTATTCTTGCTAGTTACACTAGCCATCCTTACTGCGCTTCGATTGTGTGCGTACTGCTGCAATATTGTTAACGTGAGTCTTGTAAAACCTTCTTTTTACGTTTACTCTCGTGTTAAAAATCTGAATTCTTCTAGAGTTCCTGATCTTCTGGATACACTCATGTGCACCTACCATCGAATGAGGTTAGTCT
+
CBBB?BDCCCCCCCBBCCCCCCCCCCBBBB;:5;A?@:AC@C@CCAAACD@DDCCC@C@CDBB?B@DBBCCBBCC?BBCCC3BB?BAAC;BBDD?AAB@BC=??BC??7::BBBBCC>AAC?C>B>AA==<A<A@@@7::<?>>>>>@AAA>>>?:=>><@A=A<BAA@@A@A@7:;=DD5C;A;AADDD/B>9991:76///<//8<?DDE.:875D;B<??<?@@@>?>=A=AB???A;@@B;@@AAA>>>>>>;;;AD<@==9=:::A<::;>:?;>;67=
@ATNG8:00512:05371
GATGGTAGTGTGTCTCTGAGAGTAGTACTCATTCGTTTCGGAAGAGACAGGTACGTTAATAGTTAATAGCGTACTTCTTTTTCTTGCTTTCGTGGTATTCTTGCTAGTTACACTAGCCATCCTTACTGCGCTTCGATTGTGTGCGTACTGCTGCAATATTGTTAACGTGAGTCTTGTAAAACCTTCTTTTTACGTTTACTCGCGTGTTAAAAATCTGAATTCTTCTAGAGTTCCTGATCTTCTGGTCTACTACACTGTACTCTACCATCGAATGAGGTTAGTCT
+
CCAB@BCCCBBCCC@AACCCCCCCCCBBBC@@>@BBC>CC@C@@A@CC@@>@@DCC@C?CCCC@D=BCECCAAAC?AABBB0AA>ABEJ?DDCC@CCCBCB:;;BBCC@CCCCBBBD?CCC?C@DEBBBBBB>BACC@DBBBCCCDBBBCBBCCC?CDE?@@694:?BBCCCCCACDDDD;C@C?BADDD5CCCCC=AACCCCBBBB?BBBB5BABBB@B?CD@BBA@A;::;?BBCBBB@BACAFCBBDCCBBBCCCCCBBBDD@CBBBB?BCBB?B?BB???
@ATNG8:00516:05418
GATGGTAGCTCACGTACGTCACACGTACTCATTCGTTTCGGAAGAGACAGGTACGTTAATAGTTAATAGCGTACTTCTTTTTCTTGCTTTCGTGGTATTCTTGCTAGTTACACTAGCCATCCTTACTGCGCTTCGATTGTGTGCGTACTGCTGCAATATTGTTAACGTGAGTCTTGTAAAACCTTCTTTTTACGTTTTACTCTCGTGTTAAAAATCTGAATTCGTCTAGAGTTCCTGATCTTCTGGCTCGTAGACAGATACTACCATCGAATGAGGTTAGTCT
+
?AA@965>>:::5555555<9999///9::<<:@><>6;A;A@CC@ABBC@CBCBC4:299447=5:::<<:;;;7:::::)::6;<==5;9476;37-392373<33/4=<ABDBB>:?B:858<==>??C5=@@@388;>==<A=<<A;777617=A:=>:=8<=>>=;<:<677777)718397<<<)<:8677'6::;<997//(////$..3552;;?<<<=97525.2.575/./)--9+/..889:99>>>>>::56//////(///6066:>;;7
@ATNG8:00519:05403
GATGGTAGAGTACAGTGTAGTAGACCAGAAGATCAGGAACTCTAGAAGAATTCAGATTTTTAACACGAGAGTAAACGTAAAAAGAAGGTTTTACAAGACTCACGTTAACAATATTGCAGCAGTACGCACGCAATCGAAGCGCAGTAAGGATGGCTAGTGTAACTAGCAAGAATACCACGAAAGCAAGAAAAAAGAAGTACGCTATTAACTATTAACGTACCTGTCTCTTCCGAAACGAATGAGTACTATAGACTATCTGAGACTACCATCGAATGAGGTTAGTCT
+
@@>>?C@=====>666;<>>?HFCG@CCCABBBCBB@B?BBCFCCB?BC?B@BBDDCDDD3B?BBB???AA999,9@?@@@?,@C=A5;;;*9@@>@BACCCBBB>A?AA=@AC@BBCCFIFCDCEGD;;;;8;BAA>BBCBBCBB@C@BBB@DCCBBCBC@ABABBC@CC?CBB?BBBBB=A??9<=>===&=@9??>?A@?@@:=:;>@@6;8;=BBC?BCABAFD@B@CBA;A:949@BA???BBBBBBBBBBDB>??ACCBB@B>>>B?@>??3939B;::
@ATNG8:00520:05395
GATGGTAGCTCTGCTCTGACTCTCGTACTCATTCGTTTCGGAAGAGACAGGTACGTTAATAGTTAATAGCGTACTTCTTTTTCTTGCTTTCGTGGTATTCTTGCTAGTTACACTAGCCATCCTTACTGCGCTTCGATTGTGTGCGTACTGCTGCAATATTGTTAACGTGAGTCTTGTAAAACCTTCTTTTTACGTTTACTCTCGTGTTAAAAATCTGAATTCTTCTAGAGTTCCTGATCTTCTGGGTCTACGCTCGTCGCGCTACCATCGAATGAGGTTAGTCT
+
9:B>:>CCCCBBBBBCC@AACCCCECCCCCCB?BCCC=BB@C@BBBDCCC@CCCCC@C@CCCG?D@CCCBBBCCC@CCCDD5BB?D@@@:?ACC@CCC@CC;;;ADCD@CCCCCCCC@CBB?C@CCBCBBBC@CCBB?BBCBBBCCBBBCCCAAA@AAA@CC@C?CCECCBCBC@CCCCC<C@C?;;;;;*;BCCD>AACCCCECBA<@???,?@AAB?B?CC@CCCCCCC?C?CDDDCC>A@AA<ABBBDDDDDBBBBBBBBBB>BBBBD@CCAA?B@BCBBC
@ATNG8:00523:05387
GATGGTAGTATCTGCACACTCTGTCCAGAAGATCAGGAACTCTAGAAGAATTCAGATTTTTAACACGAGAGTAAACGTAAAAAGAAGGTTTTACAAGACTCACGTTAACAATATTGCAGCAGTACGCACACAATCGAAGCGCAGTAAGGATGGCTAGTGTAACTAGCAAGAATACCACGAAAGCAAGAAAAAGAAGTACGCTATTAACTATTAACGTACCTGTCTCTTCCGAAACGAATGAGTACGAGAGAGCACACGTGTCTACCATCGAATGAGGTTAGTCT
+
@@@<@CCCBBCBCCCCCCCCDCCAA>BBB?AAABBCACACCCCCCB?BC@C@CCCAAAAA2A@BBBBBBAB@@A8@A@AAAA2AA?B?BBB<BCFACCCCDCEBB?B@BB@BBE@BAACCDDBCBCBBBCCC?AABD?BAAABBBB>C?CBB@ACDCCAAA?CCCBBB?BB?A@A599AAA9A@@<@@@@@2AC@B???CBBBB:=:=???1836<AAB@CBBABCC@C?CDD>BBB?AAACCDCCCCCC>>>BBBBBBABB@@B=A===><@@>>;>=AB999
@ATNG8:00525:05400
GATGGTAGGCACTGCGCACACATCCCAGAAGATCAGGAACTCTAGAAGAATTCAGATTTTTAACACGAGAGTAACGTAAAAAGAAGGTTTTACAAGACTCACGTTAACAATATTGCAGCAGTACGCACACAATCGAAGCGCAGTAAGGATGGCTAGTGTATCTAGCAAGAATACCACGAAAAGCAAGAAAAAGAAGTACGCTATTAACTATTAACGTACCTGTCTCTTCCGAAACGAATGAGTACTATAGACTATCTGAGACTGCCAAGGCACACAGGGGATAG
+
:;;;<65D?C@;;BBCBB@AABBCC=C;;6;ABA;;4::?@ACCBB?BB?B>BCBAABBA1B@DDCBCCBB:923955555$9<5:.555&5<>:@C=BBDC;;7;?@@<@CB?BBBACCCDFECCB;;;A?BBBB@B@AAAABD@E@DBB?BCBBBBBBCCBCCBC<?????=39:::99+:@B<CCCCC3AC9777;555894616265.69=@?@@A??>B::<>?:?@>6000,0>@@CBABAA??@;;;>><<BB=<===8=8=@CBB@@:?@@6@@99
@ATNG8:00533:05390
GATGGTAGCTCGCTGATGATATCTCCAGAAGATCAGGAACTCTAGAAGAATTCAGATTTTTAACACGAGAGTAAACGTAAAAAGAAGGTTTTACAAGACTCACGTTAACAATATTGCAGCAGTACGCACACAATCGAAGCGCAGTAAGGATGGCTAGTGTAACTAGCAAGAATACCACGAAAGCAAGAAAAAGAAGTACGCTATTAACTATTAACGTACCTGTCTCTTCCGAAACGAATGAGTACTATAGACTATCTGAGACTACCATCGAATGAGGTTAGTCT
+
BAA@?CCDCCDCCBBBDDCCCCCCC@CCB@BDCDBB=@?CCCA@CC?BB?B?BBAAABBB3B?AABCDBBB88858CCEDCC2BB@D?CCC;CCC@CCCB@CD998;@CD@CCC?CCBBCCCCCCCBBBCBC@BBBB>A@BBBBAB?C@DBB?BCCCCDCA=AACACA?BD?>=>;>===<7===999999.9A?B@??CC@@@:>:=?AA:=:>FCAA?ACAABBB?B@CBB?BBB?BBBCDCCCBBBBA=>@ACBB>>>CCCC?C@@@C?CCBB?B?BBAAA
@ATNG8:00534:05386
GATGGTAGTGATACAGATCAGACACCAGAAGATCAGGAACTCTAGAAGAATTCAGATTTTTAACACGAGAGTAAACGTAAAAAGAAGGTTTTACAAGACTCACGTTAACAATATTGCAGCAGTACGCACACAATCGAATCGCAGTAAGGATGGCTAGTGTAACTAGCAAGAATACCACGAAAGCAAGAAAAAGAAGTACGCTATTAACTATTAACGTACCTGTCTCTTCCGAAACGAATGAGTACCTCTCAGACGCTCGTCCTACCATCGAATGAGGTTAGTCT
+
AACA?BCDBAA@DCCBBCBA@@@BB=BBB?C::;@:8==AAC@@?C?BB8:7::8AACAC1>;8?BBBBBAA@?87399444$4;7;.555&5994;;;?@B;??=@=AA<@@A;?A;9;BCBDFCCCCCDC@CCCC@BBAABCCC?A>A00-0B<<>ABB?BC@@@C?@?=?AB?BEBCB>B??:?@>>>,=?:???BBCBBB@F@B?@;;>;==BBB?BCBBAAA=A>ACE?CCC?CBBBGEC?:::AAAACCA@@=00*//63969999:9:?;?9><=B=
@ATNG8:00535:05377
GATGGTAGCTCTGCTCTGACTCTCGTACTCATTCGTTTCGGAAGAGACAGGTACGTTAATAGTTAATAGCGTACTTCTTTTTCTTGCTTTCGTGGTATTCTTGCTAGTTACACTAGCCATCCTTACTGCGCTTCGATTGTGTGCGTACTGCTGCAATATTGTTAACGTGAGTCTTGTAAAACCTTCTTTTTACGTTTACTCTCGTGTTAAAAATCTGAATTCTTCTAGAGTTCCTGATCTTCTGGTGAGATATGCATGATGCTACCATCGAATGAGGTTAGTCT
+
<:;;7;;:===ABBBDCBAACCDCECCCBBCJ@DCBB<BC?B?D@@ACCCACFHCC?B?AA@A8C>@BBB@@@@A>@A@??,>@9?@?A<BCFCBBBB?;;7;BBBBEADCCC@BBC?BBB?B?CCB;;;@@;@A@A>BCCCC@AAB<;;CCCDC>AAG?CC@E@CCBBAAABC?BCEEE9C?C?CCCBC1AAAAJ?DAABCFC;;;?BBBB2ABA@@?@?BBADBBCBCB=@>@CBCCB?AAC9;;BBCCCDAAACDCDDCBDC?B@@?B9:;CC?A?AAD@@
@ATNG8:00537:05373
GATGGTAGTGTGTCTCTGAGAGTAGTACTCATTCGTTTCGGAAGAGACAGGTACGTTTAATAGTTAATAGCGTAACTTCTTTTTCTTGCTTTCGTGGTATTCTTGCTAGTTACACTAGCCATCCTTACTGCGCTTCGATTGTGTGCGTACTGCTGCAATATTGTTAACGTGAGTCTTGTAAAACCTTCTTTTTACGTTTACTCTCGTGTTAAAAATCTGAATTCTTCTAGAGTTCCTGATCTTCTGGACAGAGTGTGCAGATACTACCATCGAATGAGGTTAGTCT
+
/<>>@EAAAB:;6BBBBBBCD@@>>666?==B@CBBC;@@<@<?A@BCCC?ABB;;;,;<A@@A?B?B@<>>00)-60-----$--(//99/::55.5;;59;155<;:?<ACBBBCBC@BBB@D@EKBB;;;A>ACCC?BACCCFAA@CAAA@@@A@CCB@@@>B8;;BAAABBB@CCCCC<B?B?BCCCE5BABFE>JBBBBBCCBB>BJLF5@@@CC?D?A@?A@DJDDC?B?BCCBBB>A@AACCCCCCCCBDDCCBBCCCAA?BAABB?AAAA?@?BC;;;
@ATNG8:00537:05377
GATGGTAGGAGACACGTCGCACACGTACCATTCGTTTCGGAAGAGACAGGTACGTTAATAGTTAATAGCGTACTTCTTTTTCTTGCTTTCGTGGTATTCTTGCTAGTTACACTAGCCATCCTTACTGCGCTTCGATTGTGTGCGTACTGCTGCAATATTGTTAACGTGAGTCTTGTAAAACCTTCTTTTTACGTTTACTCTCGTGTTAAAAATCTGAATTCTTCTAGAGTTCCTGATCTTCTGGTGTCGTCTATCATGTACTACCATCGAATGAGGTTGTCT
+
9:89>ABA@FCBBBCBBBBCFCC@@ABB?AA?BFCJ>CC?C@CCCDBBB?CCCCC@C@CCCC?A?ACGGCCCA@?CFCEC3DC@B:::5;CAB>BBA=AC>@@BDBB@BBCCCCCC?AAA?B?CABBBBBB?ACCC?CAABBAA===BB@@@??;889=AB<A:==@@BA?;;59;<;<1=:?<AADDB.====@6@:;///<::=:>>>>/>===@<@<@@=C>>>==>=@=??;;;B8<;B<AAAABE;;;==///===?@@<@@?>>;;;;@=C:>>;;
@ATNG8:00538:05401
GATGGTAGCGCATATCAGCGCAGCCCAGAAGATCAGGAACTCTAGAAGAATTCAGATTTTTAACACGAGAGTAAACGTAAAAAGAAGGTTTTACAAGACTCACGTTAACAATATTGCAGCAGTACGCACACAATCGAAGCGCAGTAAGGATGGCTAGTGTAACTAGCAAGAATACCACGAAAGCAAGAAAAAGAAGTACGCTATTAACTATTAACGTACCTGTCTCTTCCGAAACGAATGAGTACTGCGTCTCACTCTCGCCTACCATCGAATGAGGTTAGTCT
+
CDBC>B;5:?AAABBCBBBCBBCBB=BBB@CCBCAA?A?BBCCDCB?BC@C@BCECCCCC5C@DDDBBCCCCCB=@@==>>>0>B?D@CCC<CCCAC:<;BBC::6;?AA>BBB@CCCDDBBBBBCCDDBCCACCAA>ABBCCCCC@D@C::;;CCCDCCC?BBDEBB?AA=ABC8::@@@8???;?DFDC/DC>AAAACBBBD=A>ABEF?A>>@CCD@BB@@@DA?B>@@F?CBC@???ABBBBBCCBBBCCCCCC@AA@CCC?C@??B?BBBB?B?BCCCB
@ATNG8:00543:05388
GATGGTAGAGAGAGCTCTCTCATCGTACTCATTCGTTTCGGAAGAGACAGGTACGTTAATAGTTAATAGCGTACTTCTTTTTCTTGCTTTCGTGGTATTCTTGCTAGTTACACTAGCCATCCTTACTGCGCTTCGATTTGTGCGTGCTGCTGCAATATTGTTAACGTGAGTCTTGTAAAACCTTCTTTTTACGTTTACTCTCGTGTTAAAAATCTGAATTCTTCTAGAGTTCCTGATCTTCTGGTGAGATATGCATGATGCTACCATCGAATGAGGTTAGTCT
+
;:;;=?@?BBBAD:5555:555;<<@966CCD@CA@A=AC@C@CBCBBCC?BBBCB@B?BBBC@C@BBAAACCDC?AAAAA2@A>AABB>BBBBACCF@AA599?@?A>BBBBCCBB@A==;><>CBBC>>>;>?>>@9??BC887@BBBBB??=?AA:;;7;:===???@@D:;;;==/=8>:>>BBB/?@@@E8>=;:::;;7816DDC.A::8>5>;?A;??@@@@@<@=@@??;:5;<<9<<:67///>:6------,,62--/75055785=355356
@ATNG8:00544:05378
GATGGTAGCGAGCGAGTGTGTATACCAGAAGATCAGGAACTCTAGAAGAATTCAGATTTTTAACACGAGAGTAAACGTAAAAAGAAGGTTTTACAAGACTCACGTTAACAATATTGCAGCAGTACGCACACAATCGAAGCGCAGTAAGGATGGCTAGTTTAACTAGCAAGAATACCACGAAAGCAAGAAAAAGAAGTACGCTATTAACTATTAACGTACCTGTCTCTTCCGAAACGAATGAGTACAGAGAGTACGATATGTCTACCATCGAATGAGGTTAGTCT
+
CCDC?CCCBBCCBBBDCAABCCDEG=AAD@DECCBB?B?ABD@A@B?BB>B>CBBABBBB2B@CDCEECCCCCD>ED???>>0>@<B?CCC;DCC?BCCCBBB999;@CC@CBB@BCDCCCCCCCCCCCCCC@CDDD@CBBBCCCB@C@CAA>@DDCBB=B@DCCBBB@CD?CBC?CBBBC<B??8=<<<<,=>;?CBBBBBCE@C@BACC?B>@ACCC@CC@@?BA@C?CCA;CCC@ABBCCCBACBBBAAAA@BBBCB@@@@@?BAAAC?BBAA?A<AA9::
@ATNG8:00544:05385
GATGGTAGCGCACACATAGATACAGTACTCATTCGTTTCGGAAGAGACAGGTACGTTAATAGTTAATAGCGTACTTCTTTTTCTTGCTTTCGTGGTATTCTTGCTAGTTACACTAGCCATCCTTACTGCGCTTCGATTGTGTGCGTACTGCTGCAATATTGTTAACGTGAGTCTTGTAAAACCTTCTTTTTACGTTTACTCTCGTGTTAAAAATCTGAATTCTTCTAGAGTTCCTGATCTTCTGGACGACGCGCACTGACACTACCATCGAATGAGGTTAGTCT
+
AAAB@DCBBBCCBBBCDCCCCB@@BB;;;D;;:;BBE?CC@C@BBBCCCC@BBB;;658@ABB@C@CCDDB@A@C>@@@@@,9;44<>B:BADCACAC?AC>BABBCDACCDCBCCC?BBC?C@DCCCCB@?;@B@@?CBCBCBBBCBBBCBBBC@CCC?CC@D@BBBBBBCBB@BBABB9B?B=BBBBB2BBCCC>AABBCCCCCB@CDDD3EAAAB@B@CE@BCBCBBC>A>@CCBBB=@@B@CBCCCCCCBBBBBAAACCCC@CCCCC@CCBB@B@CCBB@
@ATNG8:00545:05412
GATGGTAGACATATCGTACTCTCTGTACTCATTCGTTCGGAAGAGACAGGTACGTTAATAGTTAATAGCGTACTTCTTTTTCTTGCTTTCGTGGTATTCTTGCTAGTTACACTAGCCATCCTTACTGCGCTTCGTTTGTGTGCGTACTGCTGCAATATTGTTAACGTGAGTCTTGTAAAACCTTCTTTTTACGTTTACTCTCGTGTTAAAAATCTGAATTCTTCTAGAGTTCCTGATCTTCTGGTGTCGTCTATCATGTACTACCATCGAATGAGGTTAGTCT
+
@@@<@BCCCAAADBBBDBBCCCCCFC@@AC@@?ACB@CC?B?BCCCBBB?CC?AB@C?BBBB?B@CBBBBBBBB>AADDD2BB@BBBB=ABAA>AAA>AB<???CBA?BBB@@?CC=AAA7=9@AA>@<<<<AAAD7<9@@@A<==B?@?A???;==<:>A<A<AAABB@@@B:>>@@@6@>D:==BAA/AA@@@178>888B;;;=DDDD/A???C=C=??:>AAACAA<A<AAB@??:<<>9>>>@A@==>AAA@@@AB???=AA@@@:>?AA=D<?>?<<
@ATNG8:00546:05377
GATGGTAGTGTCATATGAGAGTGTGTACTCATTCGTTTCGGAAGAGACAGGTACGTTAATAGTTAATAGCGTAACTTCTTTTTCTTGCTTTCGTGGTATTCTTGCTAGTTACACTAGCCATCCTTACTGCGCTTCGATTGTGTGCGTACTGCTGCAATATTGTTAACGTGAGTCTTGTAAAACCTTCTTTTTACGTTTACTCTCGTGTTAAAAATCTGAATTCTTCTAGAGTTCCTGATCTTCTGGTAGAGCGTGCATATATCTACCATCGAATGAGGTTAGTCT
+
/:;;698;<<;;;?;;<<@@@CBCIC=;;C;;5;AAA9@@<?;=9=@@BB=?>995.5.55;A4;89B@9:55./93/////$//)/:;;/<<;;5;=@=@C969==<@>AACCCCCC@BAB?B=;;;A;9:B?CCAB<AB@999CC@?@C;;9BD@BBBADE>B7;:B@@@BBC769BAA4A;?;99999'9?9:;4;A>@A@@@9696@@E+CBBCB?B=@@=@@@@@?C@D@BA@@@@6:;B6:9BB???@@@999:@@@9969=555<.43444869;///
@ATNG8:00500:05456
GATGGTAGTATCTGCACACTCTGTCCAGAAGATCAGGAACTCTAGAAGAATTTCAGATTTTTAACACGAGAGTAAACGTAAAAAGAAGGTTTTACAAGACTCACGTTTAACAATATTGCAGCAGTACGCACACAATCGAAGCGCAGTAAGGATGGCTAGTGTAACTAGCAAGAATACCACGAAAGCAAGAAAAAAGAAGTACGCTATTAACTATTAACGTACCTGTCTCTTCCGAAACGAATGAGTACACACTCTCATATGACACTATCGAATGAGGTTAGTCT
+
@BCC@CCCAA@A;;6CBBBBBCCDD?BBA9>:;:9CAC@CCC@@@C?AA5;;(9<899;;;):444433998;77.8396?A?+?@:@:>>>2?=<<AA00077555)47;<6=5505<;;@@;;;A??;<???@CCCC@BAABBAAB?C@BBB?BBCAAAAA>@@@AAA=@B?>???A@@@>3;77///0000%0>9/0//:<;8=:8:77;@;A==;B994:>@@@?A=@;??@9?@A;??AAA@>>>@BCDBBBD@@CCC;99BBB??=?=;;;?>B=BBC
@ATNG8:00500:05457
GATGGTAGGCGTGTGAGAGTCTGCCAGAAGATCAGGAACTCTAGAAGAATTCAGATTTTTAACACGAGAGTAAACGTAAAAAGAAGGTTTTACAAGACTCACGTTAACAATATTGCAGCAGTACGCACACAATCGAAGCGCAGTAAGGATGGCTAGTGTAACTAGCAAGAATACCACGAAAGCAAGAAAATGAAGTACGCTATTAACTATTAACGTACCTGTCTCTTCCGAAACGAATGAGTACGTGTGCGACGTTCTCCTACCATCGAATGAGGTTAGTCT
+
:::<9>CC?BBCCCCBBBBBCBCD@BCBA@AAHAA>A@BBBAAA@=;;8;?CCA@@@@@,@=AAA@?@BBBCD=D@::::9)9A;@>BCE:BBB@B>@>CCA>>9>=9948;:3::::>===@???A=<=>:>AAB<>;=<AAAA=A=A=@=@BBCCACA>BBBB7757B??A@>@A@BB<AAB@BBBB8@@@=A@A@@CB?>;?<@@>@<>;=====8;?><=>><@<@BD9;???BBBF???BAAA???BAAA=AA=:???<?>>>A:;;;=8=;@@@AA
@ATNG8:00502:05435
GATGGTAGGCGAGAGTGAGACGCAGTACTCATTCGTTTCGGAAGAGACAGGTACGTTAATAGTTAATAGCGTACTTCTTTTTCTTGCTTTCGTGGTATTCTTGCTAGTTACACTAGCCATCCTTACTGCGCTTCGATTGTGTGCGTACTGCTTCAATATTGTTAACGTGAGTCTTGTAAAACCTTCTTTTTACGTTTACTCTCGTGTTAAAAATCTGAATTCTTCTAGAGTTCCTGATCTTCTGGATATGAGTGACTCGTGCTACCATCGAATGAGGTTAGTCT
+
:::<865C@CCCC:;9DCC>?666;;656=<<8=<@D8>=5>4==:A@@@@AB>><<@-0/8:6:6;?BAAABBC?BCCCC2AA>A977/3;<=9===?@A>999?8937????A9948>>:@=>>=;;:@@<???B388>;;;=???@@@>7;;-//96;;0:5:?76659::1589CC-=8;577777)5>::<685@>==?<9;08888(699//-/7@>97;;=<==;@<@><966)//<59777???@@><<=;;::<:606---=---@@7727@<//
@ATNG8:00508:05429
GATGGTAGTCTCAGATAGTCTATAGTACTCATTCGTTTCGGAAGAGACAGGTACGTTAATAGTTAATAGCGTACTTCTTTTTCTTGCTTTCGTGGTATTCTTGCTAGTTACACTAGCCATCCTTACTGCGCTTCGATTGTGTGCGTACTGCTGCAATATTGTTAACGTGAGTCTTGTAAAACCTTCTTTTTACGTTTACTCTCGTGTTAAAAATCTGAATTCTTCTAGAGTCCTGATCTTCTGGACGACGCGCACTGACACTACCATCGAATGAGGTTAGTCT
+
59A=:CDCCCCCBCDBBBBBCCCCDDBBBCBB@BEDD>CC?C?CCCCEDD@DCBBB?C@BCCB?B@CDECCBBDE@BBA@@1A@>AABB=BCCGAFCC@BA8;;AC;;:;CDDDCCC?BBC?B@CCCCBBBD@CCAA?BCCBBBDCCCBBAAACC?BBB?BD@D?BBBBCCCCC@CBBBC:C@CACBDDD5CCCCD?CCBBCCCCBB?BDED5C@@AD@C@BA@CCCCB@@@@CCBBBB?BBC@CCCCCCCCCFBBBBBBBBED=A@DCC@CCAB?BABB999
@ATNG8:00510:05463
GATGGTAGCGCGACGAGCGTAGACCCAGAAGATCAGGAACTCTAGAAGAATTCAGATTTTTAACACGAGAGTAAACGTAAAAAGAAGGTTTTACAAGACTCACGTTAACAATATTGCAGCAGTACGCACACAATCGAAGCGCAGTAAGGATGGCTAGTGTAACTAGCAAGAAATACCACGAAAGCAAGAAAAAAGAAGTACGCTATTAACTATTAACGTACCTGTCTCTTCCGAAACGAATGAGTCGAGAGAGAGCTCTCTCTACCATCGAATGAGGTTAGTCT
+
44:<9>ABB?@???B@BBBBCGCED?CGC?AABBBC?B:;;@@B@A=AA=@?BB::9BBB3C@BBBCCBBBCAD=?9;6=;;(59057<=>9CCC?BAAA@@CDD@B@;<:<CC?A@ABCDEIBBBCBBBA@=A@@@>AAABBBBB?B>A;;6;AA@@??G?BBBC@>;999,9>=9><777.388477;;;;%;758;8755;:815026;;4<;>>;;:=@?999=?:>=@@B>BBB?BBBB@BCBCBBBB???A>?=@@=::4:999;7///=4969888:
@ATNG8:00511:05425
GATGGTAGAGAGAGCTCTCTCATCGTACTCATTCGTTTCGGAAGAGACAGGTACGTTAATAGTTAATAGCGTACTTCTTTTTCTTGCTTTCGTGGTATTCTTGCTAGTTACACTAGCCATCCTTACTGCGCTTCGATTGTGTGCGTACTGCTGCAATATTGTTAACGTGAGTCTTGTAAAACCTTCTTTTTACGTTTACTCTCGTGTTAAAAATCTGAATTCTTCTAGAGTTCCTGATCTTCTGGTGTCTGATCTGTATCACTACCATCGAATGAGGTTAGTCT
+
CCBC?BCCBCCBBBCBBBBBCCDCBBBBBCBB@CCCC=CC@C@DCCCDCC=BBCBB@B?BBBC@C?BBBBBBBBB?BBBBB2AA?BAAA=ACCD@CAA>AD<?@ADCK@CC@A@BBB?B@@<?<>==@ADAA;AAAA<@@@===???AA==>A@@:@@@;AA;A;AA<<>AAAA:??@@@3@<@:==DDD/AA9991896///;;:><@BBA/@>>>D<@<@B<?@?@>>>=B=AA?<66,//=7<=9==>BBBBAAA??===@@<@>>>A9:::@<>9@@666
@ATNG8:00514:05439
GATGGTAGTACATGATAGACGACACCAGAAGATCAGGAACTCTAGAAGAATTCAGATTTTTAACACGAGAGTAAACGTAAAAAGAAGGTTTTACAAGACTCACGTTAACAATATTGCAGCAGTACGCACACAATCGAAGCGCAGTAAGGATGGCTAGTGTAACTAGCAAGAATACCACGAAAGCAAGAAAAAAGAAGTACGCTATTAACTATTAAACGTACCTGTCTCTTCCGAAACGAATGAGTACGATGAGAGAGCTCTCTCTACCATCGAATGAGGTTAGTCT
+
CCCC?CC@BABBCBBBAAAC:;;CM@CCD@FDGCAB?AADCCCCCC@AA>@?A@@BBBBB5B@CCCCCCCFCBB<BB???@@0@B?C?CCD;BCCBGAAABCC::;;ACC@CCB?AADDDCCBABADBBBCDACCCC?@@BCCCDD@D@CCC@CBBCCCCC?BBBBDF@BB>BBA>AAAA@:@@?;::9999%9@>A???CDB@B<@<=>DA399,8>A@@=@CAA@BB?A?ACC=AAA?BCBCCCCCB999C@99:CA@ABCAAAB?C@>??=AAAB<B==A;::
@ATNG8:00514:05440
GATGGTAGACACGTGTGCTCTCTCGTACTCATTCGTTTCGGAAGAGACAGGTACGTTAATAGTTAATAGCGTACTTCTTTTTCTTGCTTTCGTGGTATTCTTGCTAGTTACACTAGCCATCCTTACTGCGCTTCGATTGTGTGCGTACTGCTGCAATATTGTTAACGTTAGTCTTGTAAAACCTTCTTTTTACGTTTACTCTCGTGTTAAAAATCTGAATTCTTCTAGAGTTCCTGATCTTCTGGAGATATCATCAGCGAGCTACCATCGAATGAGGTTAGTCT
+
55>A?CABDDC@?@BBBBBFCDCBDCCBCCCCACCCC>BG@C>AABBEED?BBBCC@C@CCA@>@?BBBBBCCCC?BBBBB2BA?BABB>BBBB@DA@=@B599ABAA?BEBBBBBC?A>>;A7==A===@A=ABAA;A@@@@@@>>@A>>><<><==<=CC=>=>@@;A;;:A9==DDD5?;?:==DCC/AAAAB:B===AA@@AA8==<=+;888@:?;==:=@@@ACC=D=??@@BB588A<::;>@@@@??@A@@@@???B=A@@@@=;;;>=B<?===?
@ATNG8:00514:05451
GATGGTAGTACATGATAGACGACACCAGAAGATCAGGAACTCTAGAAGAATTCAGATTTTTAACACGAGAGTAAACGTAAAAAGAAGGTTTTACAAGACTCACGTTTAACAATATTGCAGCAGTACGCACACAATCGAAGCGCAGTAAGGATGGCTAGTGTAACTAGCAAGAATACCACGAAAGCAAGAAAAAAAGAAGTACGCTATTAACTATTTAAACGTACCTGTCTCTTCCGAAACGAATGAGTACGTGTGCGACGTGTCTCCTACCATCGAATGAGGTTAGTCT
+
:<459959>CCCBBBDCA>;0////)/7727///:;)/,/:;;;4;544.4688955555$5.595//9:/0/<19777777'7;6;.555&5@B:;AAA@CA;;;,;>BB@CCC@BBA?@AA@@AA99:@:;5;BBB?B@@@A994.57==>:>>==B;;;@BCC<;:@CC@BAB?BA?>?7<<>99:99999#9757733;==::594/////(//(/69;;:>;;;B:937(---(---(--//89987783333333333:95://*/6677.327727/5:544
@ATNG8:00518:05457
GATGGTAGTGTCATATGAGAGTGTGTACTCATTCGTTTCGGAAGAGACAGGTACGTTTAATAGTTAATAGCGTAACTTCTTTTTCTTTGCTTTCGTGGTATTCTTGCTAGTTACTCTAGCCATCCTTACTGCGCTTCGATTGTGTGCGTACTGCTGCAATATTGTTAACGTGAGTCTTGTAAAACCTTCTTTTTACGTTTACTCTCGTGTTAAAATCTGAATTCTTCTAGAGTTCCTGATCTTCTGGATAGCGACGCGATATACTACCATCGAATGAGGTTAGTCT
+
;:::<A><>@:59?@B@B;;;<@BBA>99<49.48=;4==:=<BBC@;<>9<<;555)57<954.5499999//)/;2/////$///)49;=/66=;5:55.594999;;;6;>>>==B@49:@<@9@BAABCEL@FBAA=@BBBBAAABBC@==@00,00/5::6;7=@969A@>><==ACD492925=9=90>@ABC99:@>=99955.555&5;;55.51599B@@?>>@49.5<:99:054;:=99::99@@B@??@@BBCBC?A:99@;:::@:>=BCCBA
@ATNG8:00522:05442
GATGCACGAGTCACTCATATCCAGAAGATCAGGAACTCTAGAAGAATTCATGATTTTTAATCTAGAGTAAACGTAAAAAGAAGGTTTTTACAAGACTCACGTTAACAATATTGCAGCAGTACGCACACAATCGAAGCGCAGTTAAGGATGGCTAGTGTAAACTAGCTAAGAATACCACGAAAGCAAGAAAAAAGATTACGCTATTAACTATTAACGTACCTGTCTCTTCCGAAACGAATGAGTACGAGAGTCAGAGCAGAGCTACCATCGAATGAGGTTAGTCT
+
888://5594//9///77/56:=@A;;9;5@;.916665;<<156./)/---55555'5(--6/-//0/926/0/:::)::49(////$/;;4338//;9//(/(/-37-.(.335352529>@>>>?G=@;;8355.58..).49*/.<;737897888)7839<==9==9;;:9;@?@;3>=>9987777$7<>5><>><8=8<699::4:6;;:=A;@@@@A@@:>9==@9==>=>>>>>:;///5566??>>A>=;;888>9>?BBB?BBBC>B=ABA@A
@ATNG8:00522:05453
GATGGTAGCTCACGTACGTCACACGTACTCATTCGTTTCGGAAGAGACAGGTACGTTAATAGTTAATAGCGTACTTCTTTTTCTTGCTTTTCGTGGTATTCTTGCTAGTTTACACTAGCCATCCTTACTGCGCTTCGATTGTGTGCGTACTGCCGCAATATTGTTTAACGTGAGTCTTGTAAAACCTTCTTTTTACGTTTAACTCTCGTGTTAAAATCTGAATTCTTACTAGAGTTCCTGATCTTCTGGAGATATCATCAGCGAGCTACCATCGAAATGAGGTTAGTCT
+
:::<?B@@B@;;:;;<565555<>??999@?@<ACCC?CC@C@BBA??@>:>@=<<9@-00897;:<;==AA9587=;;==.37:;3333&3::;8<<>?CB@@@>>::9(8;;;;8<<78BB?B?A<=885659<<=?::;;AAA>;;;>>>;;:865251525'53:;<9>999</55777-74:7;<===/=><<=1:4:>;;;>=>>;???3?;;;>=D;??8;:?A==>?<?=>>>A@@<@@@;==;;;>>@===@???=>:=<9//////(/6892948<<88
@ATNG8:00526:05436
GATGGTAGAGTATCATGTGTATCTCCAGAAGATCAGGAACTCTAGAAGAATTCAGATTTTTAACACGAGAGTAAACGTAAAAAGAAGGTTTTACAAGACTCACGTTAACAATATTGCAGCTGTACGCACACAATCGAAGCGCAGTAATGATGGCTAGTGTAACTAGCAAGAATACCACGAAAGCAAGAAAAAGAAGTACGCTATTAACTATTAACGTACCTGTCTCTTCCGAAACGAATGAGTACGTGTGACGTACGTGAGCTACCATCGAATGAGGTTAGTCT
+
55<<:=CDDCCBBBCBBBDCCCDBB?BAA?ABBABB@B?BBBBBDD@CC?A>@CBBCCCC5C@CCCCCCCBCCC>CCCCCCC5CCBF@CCC9CCC@CBBBBBC9:8;@DCACCC?BBBCB@A@CCCCFBCCC@CCCCBCBB??ACC@CCCCC?BBCCBBBC@CCCCCC@CC=ACB?CCBBB>BCC?A@?@@1?C@BBACCCCCC?A?AABD?B?ABBBB@AAABAAA@C?BBB=BCC@BBBABBCC>>>>>BBBBBCABBAABAA>@@@AB>BBAB>B?B?>>>
@ATNG8:00527:05435
GATGGTAGCACACGAGATCTCATCGTACTCATTCGTTTCGGAAGAGACAGGTACGTTAATAGTTAATAGCGTACTTCTTTTTCTTGCTTTTCGTGGTATTCTTGCTAGTTTACACTAGCCATCCTTACTGCGCTTCGATTGTGTGCGTACTGCTGCAATATTGTTAACGTGAGTCTTGTAAAACCTTTCTTTTTACGTTTAACTCTTCGTGTTTAAAAATCTGAATTCTTACTAGAGTTCCTGATCTTTCTGGGCTGCGCTGGATATGCGCTACCATCGAATGAGGTTAGTCT
+
@@A>7<?@@@>;>;;=A@@@;;;;<=:;;65579555,5<.5.65599;;7;=;>@9A4:5:<7<8=@<<<<<<A9CCCCC1>=6<7788+7<::5:;@;@A?A@@@:9:(7788;:::=<8;;?:>99//..6255594585:::<;;;?>>>===6;;=:8818:;;<??@??A<@;=<<-9-56,6;<>>/9;===6=-///<7::>;;;36<<<,:///>161;A<A@@@A;65/5+//792550/>>@19//-;;--*/9967;:;@@C<??@AA<===B=B=AA===
@ATNG8:00531:05454
GATGGTAGCATCATGCATATCTCACCAGAAGATCAGGAACTCTAGAAGAATTCAGATTTTTAACACGAGAGTAAACGTAAAAAGAAGGTTTTACAAGACTCACGTTAACAATATTGCAGCAGTACGCACACAATCGAAGCGCAGTAAGGATGGCTAGTGTAACTAGCAAGAATACCACGAAAGCAAGAAAAAAGAAGTACGCTATTAACTATTAACGTACCTGTCTCTTCCGAAACGAATGAGTACGATGAGAGAGCTCTCTCTACCATCGAATGAGGTTAGTCT
+
AAAB@BCDEDBBB;;:BACAABBCE@DCD?CBDDBB@B?AA@;;9C@CC@C>AABBBFDD3B>AABAABCCAAA=A>?AGEG5BB?=<CCD7BBC@CCCFCBA00,0;=@;A@A=@@AAACBCCCBAACBBB@CBBC?@@@CCCCB?G@C@@?ACCCCCCC?CBABBB@CB??>?499???8?AA?ABBBBB)BB?::99BBCAD<@;??AA7;7;@DBA?ACAB@@@@C>AAC>CBB@BBBABBCDBAAAAABBBB@>>>>>>AA=BBA??;@ABB<A<@B988
@ATNG8:00533:05431
GATGGTAGCTCTGCTCTGACTCTCGTACTCATTCGTTTCGGAAGAGACAGGTACGTTAATAGTTAATAGCGTACTTCTTTTTCTTGCTTTCGTGGTATTCTTGCTAGTTACACTAGCCATCCTTACTGCGCTTCGATTGTGTGCGTACTGCTGCAATATTGTTAACGTGAGTCTTGTAAAACCTTCTTTTTACGTTTACTCTCGTGTTAAAAATCTGAATTCTTCTAGAGTTCCTGATCTTCTGATGTCTGATCTGTATCACTACCTATCGAATGAGGTTAGTCT
+
<<<<@CCABAB=?@?DCBAACCCCCDEEDC;<;<CCC=AB@C@ECBCBBB:;<C;;769D@9:6;?A@ACB;=;D@CFCDC2CB?BBCD>BCB@8<00+/:*/0@@@C@BBDDCCBA>ABB?BGFBBBDBCC?CBBB?BCCBABBBBBDCDBBAB?BCC?CC?A?AC@@@ACBC?A;<;;6;>E7;;BBB2DCFFJ=CCCBBB;;9B=AABB2A:99?;?=BC?CBBCCBC=@>@BDBDD?AABBBCBBBCCC::;;;CD@>>@@,000<<<9>???3834;??B
@ATNG8:00539:05440
GATGGTAGGCGTGTGAGAGTCTGCCCAGAAGATCAGGAACTCTAGAAGAATTCAGATTTTTAACACGAGAGTAAACGTAAAAAGAAGGTTTTACAAGACTCACGTTAACAATATTGCAGCAGTACGCACACAATCGAAGCGCAGTGAGGATGGCTAGTGTAACTAGCAAGAATACCACGAAAGCAAGAAAAAGAAGTACGCTATTAACTATTAACGTACCTGTCTCTTCCGAAACGAATGAGTACATGTGACGTACGTGAGCTACCATCGAATCCTCTTAGTCT
+
@@@A@CCC?CBBCBBBCCCBAACCC>CCD?BBCCCCAD@CBBCCCC@BB?B@CBBABAAB2A?BBCCAACBBCD@CC???<<.?>8?>AAA9BBB@BBBBBDBAB<?<>C?AAA;??ABB@>==AAAAAAA@;@?>?7:8=<<=>>>A<@::7:===>>@@<@BAA?>;?A<@@A<??==<4=8/,/@@@@,////;==AA888=A<?==><B>DA@?@<?=<=::;;?;>>>7=??;?A@A::9?999ABAA?>>>B?@@?AAA<A876B=??;???;@>9::
@ATNG8:00542:05460
GTTGGTAGTATATCGCGTCGCTATCCAGAAGATCAGGAACTCTAGAAGAATTCAGATTTTTAACACGAGAGTAAACGTAAAAAGAAGGTTTTACAAGACTCACGTTAACAATATTGCAGCAGTACGCACACAATCGAAGCGCAGTAAGGATGGCTAGTGTAACTAGCAAGAATACCACGAAAGCAAGAAAAAGAAGTACGCTATTAACTATTAACGTACCTGTCTCTTCCGAAACGAATGAGTACACATCGTCGTGTCGTGCTACCATCGAATGAGGTTAGTCT
+
AA?<9=>BCCCDBBBCCDDCCCDBB?BCC@DCDD@@?@@BCDCCCCACC@B@BCECDCCC5C@CCBBBDDDBBA<?@@BAAA2A@=@?BBB<BCC@CCAABDD;;8;=AA=B@@>@BBDECECCCBCCBBBC?BA:98;BBAAAAC@C@CBB@BBCCCCCC?CCCBBC@BB@999?BBCDF>B@>;99999(:@?CCBBBCAAA;?;@ABB:><>AB@@>@DAABCB?A?BBB>CDC@>??BBBCCCCCCCCCDCCD@??BBBEB@BBBBB?BBBB?C?CBBBA
@ATNG8:00548:05447
GATGGTAGTGTCATATGAGAGTGTGTACTCATTCGTTTCGGAAGAGACAGGTACGTTAATAGTTAATAGCGTACTTCTTTTTTCTTGCTTTCGTGGTATTCTTGCTAGTTACACTAGCCATCCTTACTGCGCTTCGATTGTGTGCGTGCTGCTGCAATATTGTTAACGTGAGTCTTGTAAAACCTTCTTTTTACGTTTACTCTCGTGTTAAAAATCTGAATTCTTCTAGAGTTCCTGATCTTCTGGGTCTCTCTCTCACGCACTACCATCGAATGAGGTTAGTCT
+
666>;AECABBCC@A@BCFEFCCBDCDCFC?@<@@@A<CC@D@CCCCCCC@ECCCB?A?BCCC@C@CBBCC;;0@+000000#//)/9::3=>==9=5;55@459>>>@>ACICCCCC?BAA<A?CCDBBCCEACCBB>AAA;;<AACCDBBBCBB?=;;>AB>A=@@@@@@BBB=@:999*5;>;ABEFF1:9DBB8B@@@AABBBB4;;;;*;9:;:4:;::4:BAAAAB6;7;AABBB@A<;;0;;;;DCDCCB@@BCBBB@@=@ABAA=@=992929AABC
@ATNG8:00502:05486
GATGGTAGTCTCAGATAGTCTATAGTACTCATTCGTTTCGGAAGAGACAGGTACGTTAATAGTTAATAGCGTACTTCTTTTTCTTGCTTTCGTGGTATTCTTGCTAGTTACACTAGCCTCCTTACTGCGCTTCGATTGTGTGCGTACTGCTGCAATATTGTTAACGTGAGTCTTGTAAAACCTTCTTTTTACGTTTACTCTCGTGTTAAAATCTGAATTCTTCTAGAGTTCCTGATCTTCTGGTCTACTACACTGTACTCTACCATCGAATGAGGTTAGTCT
+
77774888=;;94555///////999A?=:59.:55@4>C7;5;>A?9:<75559<7<7;;?D<E@BB@A;<<=>:==>>=054.4449)9:;;9>?>7;>459:;996;@999>>>4//5:)/////;::.55::5;5555555<<>><?;>9)///)//)/3996665555159;>>0>:>266==<(;:555)5555;;;<==8=<<+4////)/27:6::;:///)/)////:;4:9;155;::78///779:<656<>7:8:0/)////)/18?<88
@ATNG8:00505:05478
GATGGTAGCGCATATCAGCGCAGCCCAGAAGATCAGGAACTCTAGAAGAATTCAGATTTTTTAACACGAGAGTAAACGTAAAAAAGAAGGTTTTACAAGACTCACGTTAACAATATTGCAGCAGTACGCACACAATCGAAGCGCAGTAAGGATGGCTAGTGTAACTAGCAAGAATACCACGAAAGCAAGAAAAAGAAGTACGCTATTAACTATTAACGTACCTGTCTCTTCCGAAACGAATGAGTACGATGAGATCTCGTGTGCTACCATCGAATGAGGTTAGTCT
+
B@@@7:::<<BBBBBBBAAC;::==5>>=9><<<>B?B6::9556>;>>:=9;>;455555#9.55;>;?@<<;;195949999$99252999*5:9.5>>BA@@AA<@<;;6;AA>A@@:;;ABDEDCCBB;;7;BBB>BBBC@@AB<<8>00+0=@@>=@B>BBBBAA=AA?ABA=A@99:/:8929@@@@/9827;>>?@BBB@B?@@@A<@585DCB?CDA@@?@=@=@AC:@??;888@@@??>BBBBBBB99:999999AB?A877@9=@??8<88;:9:
@ATNG8:00507:05506
GATGGTAGCTCTGCTCTGACTCTCGTACTCATTCGTTTCGGAAGGGACAGGTACGTTAATAGTTAATAGCGTACTTCTTTTTCTTGCTTTCGTGGTATTCTTGCTAGTTACACTAGCCATCCTTACTGCGCTTCGATTGTGTGCGTACTGCTGCAATATTGTTAACGTGAGTCTTGTAAAACCTTCTTTTTACGTTTACTCTCGTGTTAAAAATCTGAATTCTTCTAGAGTTCCTGATCTTCTGGATACACTCATGTGCACCTACCATGAATGAGGTTAGTCT
+
CCCC?BBBBDBBBECCCBBBCCCCECB@BB;;;;CDF>CC?C@CC?CBBB?AAABA>BABBBD@D?BBCCCC><@79999;*>=9=@@<7<BCDACCC?BD@@@@BBB>BDBABC@@>AAA?C@BABBCCBB@BBBB;>>B>>>ABBBBBBBAAA?AAA<AA<A<@>>>@A>>><=>>AA5A<A;>>??>/=====*88<887=>;;8;EFC*99<@@5@;AA;>>>A===;?=BBAAAA8;;A<??@@@@AAA?>>>>>><@@@>>>=?:====;?<;;;@@
@ATNG8:00508:05474
GATGGTAGCATCATGCATATCTCACCAGAAGATCTGGAACTCTAGAAGAATTCAGATTTTTAACACGAGAGTAAACGTAAAAAGAAGGTTTTACAAGACTCACGTTTAACAATATTGCAGCAGTACGCACACAATCGAAGCGCAGTAAGGATGGCTAGTGTAACTAGCAAGAATACCACGAAGCAAGAAAAAAGAAGTACGCTATTAACTATTAACGTACCTGTCTCTTCCGAAACGATGAGTACGTGTGCGACGTGTCTCCTACCATCGAATGAGGTTAGTCT
+
::;;>BDDCB>>90//:<<BECBBB@CCB266?;@=8@5595???B?BA=A=???BEEGEGF9::@??>@@@BC=849C@@@,4924.444&5>CAFBBCBBB;;;/;>@@=@CD=AAB?@?BBBBBCCA@AB=;;;B@BBBCCDAB>A;B00+0=>>A@AA@CAA?@A=?@?BBC:@?8703771;;<<<>&<?=999AABBBB@A=A898=A=@@BCG@BBBBAAD8:79AA9?998=>@@A9:9A978=<@BB=BB>>9;;;.55779-655;:<:;;@:@
@ATNG8:00512:05477
GATGGTAGTAGTACACTAGTCATACCAGAAGATCAGGAACTCTAGAAGAATTCAGATTTTTAACATCGAGAGTAAACGTAAAAAAGAAGGTTTTTACAAGACTCACGTTTAACAATATTGCAGCAGTACGCACACAATCGAAGCGCAGTAAGGATGGCTAGTGTAACTAGCAAGAATACCACGAAAGCTAGAAAAAGAAGTACGCTATTAACTATTAACGTACCTGTCTCTTCCGAAACGAATGAGTACATAGATATACGTATAGCTACCATCGAATGAGGTTAGTCT
+
?BBD@DDDABA@?=A;9:BA<???@?@@@@;;:BAB?B?BBC;;;C?B@>A<:;9>:A=A)A255:;<:::8888088444444#4;7;.3333$3::7;==<777377(3:9929?>5:CCBCCCGBBBBBBCCB@BAAA8:9?????A=A>B@@>@CCCBCBB?BBCGBB?BC@C@A>???CC>A@9:7899:(:939?=>>=CCB@D?==AB?A=?@BBAALCA@?BB@B?BCD=AAA?ABBBBBBBBCAAAAA??;;;==<?>><;?52279=78827:=>>95
@ATNG8:00514:05481
GATGGTAGTATAGAGCTCTACATAGTACTCATTCGTTTCGGAAGAGACAGGTACGTTAATAGTTAATAGCGTACTTCTTTTTCTTGCTTTCGTGGTATTCTTGCTAGTTACACTAGCCATCCTTACTGCGCTTCGATTGTGTGCGTACTGCTGCAATATTGTTAACGTGAGTCTTGTAAAACCTTCTTTTTACGTTTACTCTCGTGTTAAAAATCTTGAATTCTTCTAGAGTTCCTGATCTTCTGGTATACACACTCGCTCGCTACCATCGAATGAGGTTAGTCT
+
DECC<AABBCB@@ABCCCCCDAAABB@@@B;:8;AAB=CC?B@DB@@@BB?CCCBD?B?BBCB?A>A?@?BBBBB>BBBBB2BA?BCCC=CBBB?@>=8?@3:9?@CD?BBBBBA>>9?>>;>=@>>>???@<;9;B7::>A888??;;;A@??><888=A@<A:>>@A===AA7;;=??2?<?=AAAAA/AAAAA9@@@@A??>>>;::::+://+/<7<6?>=ABBB>>><>;>A?@?A<??<6<;///==<<>:;;AAABAAA;?<<==3///6177:;79=
@ATNG8:00514:05517
GATGGTAGGCGACATACATACGCGCCAGAAGATCAGGAACTCTAGAAGAATTCAGATTTTTAACACGAGAGTAAACGTAAAAAGAAGGTTTTACAAGACTCACGTTAACAATATTGCAGCAGTACGCACACAATCGAAGCGCAGTAAGGATGGCTAGTGTAACTAGCAAGAATACCACGTAAAGCAAGAAAAAGAAGTACGCTATTAACTATTAACGTACCTGTCTCTTCCGAAACGAATGAGTACGATGAGAGAGCTCTCTCTACCATCGAATGAGGTTAGTCT
+
A;>>;C=B>B?;?BABCCAABBBBB@CBB@BABBCC@B@A@AAAAG?A@?B?B@A;;;;;*;?DDCCCCBCCCC<BB@@@@@,@B?B?EJH<CICAC:=<BA@@@<@<;<5;@A;@BBBBBBBCCBBBCD<<8;;;;@CCDBDEBB@DACCC@BBBCCCCC@BBCAAA@AA=AA@,00000;*00:;=@>>>,78/3888983376;28;;?<;49=>>><@A@AAA@<=;<::3:00+000=@AABCAAABBBBBBBBBBCB;???B;;;?:=8885;:>B@??
@ATNG8:00529:05494
GATGGTAGCTCACGTACGTCACACGTACTCATTCGTTTCGGAAGAGACAGGTACGTTAATAGTTAATAGCGTACTTCTTTTTCTTGCTTTCGTGGTATTCTTGCTAGTTACACTAGCCATCCTTACTGCGCTTCGATTGTGTGCGTACTGCTGCAATATTGTTAACGTGAGTCTTGTAAAACCTTCTTTTTACGTTTACTCTCGTGTTAAAAATCTGAATTCTTCTTGAGTTCCTGATCTTCTGGAGATATCACCAGCGAGCTACCAATCGAATGAGGTTAGTCT
+
44::5::@AB=BDC@A969==BABA@@BBDDCACCCC=CC@CBCCC@AAC?CBAA@?A>@CCB@F@BCBBBDCCC?BCBBB1@@?BBBB>BBCB?BDE>@A=>>;88;7<@?CCBBB?BCC@C@B?>?;;;;<>>=B6;;;;><==AAAAA>===:=@@:>>;>:>A?>===66022522&23<6<>@?>/><<<=5<;<;:;=:6755CDC/@765>8>8>B=@A8;:<?8=;>@??>>;>??:;;;=888@@<A===B@776:+/+/66943///6:7==:9>
@ATNG8:00531:05512
GATGGTAGAGTACAGTGTAGTAGACCAGAAGATCAGGAACTCTAGAAGAATTCAGATTTTTAACACGAGAGTAAACGTAAAAAGAAGGTTTTACAAGACTCACGTTAACAATATTGCAGCAGTACGCACACAATCGAAGCGCAGTAAGGATGGCTAGTGTAACTAGCAAGAATACCACGAAAGCAAGAAAAAAGAAGTACGCTATTAACTATTAACGTACCTGTCTCTTCCGAAACGAATGAGTACGAGAGAGCACACGTGTCTACCATCGAATGAGGTTAGTCT
+
88::7<ABBBCCBBBCCCCAABCCC?BBB?BBBBBB>BACBBCCCC?CB>B?A??89999)9;AABEBA@@9:9+9@;;;;:$9<6;.555&5<<7=A<@ABA;:6;>BB?CFD?@CBCCDCCCCBBBCBCC@BBBC=@@BBCCCC?E@CBB?BBCCCBBB?AAACCD@CC?999=@????8???<?EBBBB)BC?9:79BA@@@=A;>>@@:=9==A;;7:AAABAC?B?BBC=BBC>AACAAA???ABB???BCCCCCB??>??=B>>>A;ADAA:A<@B:9:
@ATNG8:00532:05478
GATGGTAGTGATACAGATCAGACACCAGAAGATCAGGAACTCTAGAAGAATTCAGATTTTTAACACGAGAGTAAACGTAAAAAGAAGGTTTTACAAGACTCACGTTTAACAATATTGCAGCAGTACGCACACAATCGAAGCGCAGTAAGGATGGCTAGTGTAACTAGCAAGAATACCACGAAAGCAAGAAAAAGAAGTACGCTATTAACTATTAACGTACCTGTCTCTTCCGAAACGAATGAGTACTGCGTCTCACTCTCGCCTACCATCGAATGAGGTTAGTCT
+
BBBBAGCCAAACCCDDCCCCDDFCC@CCE@CBBBBB?B>BBFCCCB@BB?B?AAAACCCC3C<?>BDCBBBA@=87394444$49398>==/=@>;>AAABBB;;;,;=CCADCD?BBCABBCECCCCCBBAB@BBBB@BBCCCCBC@B@C?@?@CCCCCDC@CCBBCD>AA=ABB:??:::,7;<8<@@@@2@B>BBBCBBDAA<;7;>?A<@<??BEE>@@@@@@@=@=AAB=CBDAAAA@????BBBBBCCBBBCCCCC@CBB?BA@@A=AAAA?D?BBB@@
@ATNG8:00533:05494
GATGGTAGTGCGTGAGAGAGAGACCCAGAAGATCAGGAACTCTAGAAGAATTCAGATTTTTAACACGAGAGTAAACGTAAAAAGAAGGTTTTACAAGACTCACGTTAACAATATTGCAGCAGTACGCACACAATCGAAGCGCAGTAAGGATGGCTAGTGTAACTAGCAAGAATACCACGAAAGCAAGAAAAAGAAGTACGCTATTAACTATTAACGTACCTGTCTCTTCCGAAACGAATGAGTACGTGTGACGTACGTGAGCTACCATCGAATGAGGTTAGTCT
+
ACA>?BCCBBBDDCCCCCCCBC9999;CC@CCCCAA>B@BBCCCBC?BC@C@BBBBBBBB1BGCBAAABBCDDC=A@;;<;<*;@=@5;;;&9>:<@;9:CCDCG@C@BC@BCD@CCCBBCDCCCCCCCCCC?CCBC@BBBCBCAA>A?BAA@CBCDCDCC@AAABBB@BC?AAA?CCEFC=A??=?AAAA3AA?B???DCC@@7;6;===5;5;=BAA?CBAAABB?B?BCC>BCCABBBCCCCCCCBBABBBBAAABBBBBBB@B9::B?AABB?B?BAAA@
@ATNG8:00534:05474
GATGGTAGTGCGTGAGAGAGAGACCCAGAAGATCAGGAACTCTAGAAGAATTCAGATTTTTAACACGAGAGTAAACGTAAAAAGAAGGTTTTACAAGACTCACGTTAACAATATTGCAGCAGTACGCACACAATCGAAGCGCAGTAAGGATGGCTAGTGTAACTAGCAAGAATACCACGAAAGCAAGAAAAAGAAGTACGCTATTAACTATTAACGTACCTGTCTCTTCCGAAACGAATGAGTACATAGATATACGTATAGCTACCATCGAATGAGGTTAGTCT
+
A@@<@BCCCBBCBCBBBCCCCCCCE>CCCACBBCBB>A<??CDEDD>AB@C@BAAACCCC/A?CCCAAAACCDE>C@::::9*:@>B@DEE8CBCACCCCCCC@@>@@DC?CCC?CCBACCBCBBCEEBBBC?CDDD<AAA@BBBB@B@E@@?@EBBBCCD@CCACBB?CB?A??;?BBBA=BCC@BBCDD3CC?BAA@BDDCA8>:>@@@6;7;>BBB@CCBBACC?B?BCD<A@CAAAAABCCAAABBBCDDBBA==>AAA@@<@@====>>>B=A;@B999
@ATNG8:00538:05514
GATGGTAGGCGTGTGAGAGTCTGCCCAGAAGATCAGAACTCTAGAAGAATTCAGATTTTTAACACGAGAGTAAACGTAAAAAGAAGGTTTTACAAGACTCACGTTAACAATATTGCAGCAGTACGCACACAATCGAAGCGCAGTAAGGATGGCTAGTGTAACTAGCAAGAATACCACGAAAGCAAGAAAAAGAAGTACGCTATTAACTATTAACGTACCTGTCTCTTCCGAAACGAATGAGTACTATGTAGAGCTCTATACTACCATCGAATGAGGTTAGTCT
+
CDDD=BCD?BA@ADDDBBCBBCBBC>CCC@CCBCCBB>BBCBCED@BB?B@CCCBCDDD2A?BBBCCCBCBBB<BBBBCCC1BA=B=@AB8BBC@BBBAABBCC>B=BB?BAA<AA@@@@>>>>>>>>>>A;AA>>9>??A>>==9?=C=@>@AABBAAB<ACAAA?>AA>AAB>AA788*9<<9?BDCE3BA?AABEDB@>><><@A@@<A<AA=>=<>@>>>=>;@<???:?BB@BBBBBBBBBAAACC>>>BBBCCB@?@B?CCAAA;===A;A;A>555
@ATNG8:00539:05491
GATCGTGTGAGAGTCTTCCCAGAAGATCAGGAACTCTAGAAGAATTCAGATTTTTAACACGAGAGTAAACGTAAAAAGAAGGTTTTACAAGAACTCACGTTAACAATATTGCAGCAGTACGCACACAATCGAAGCGCAGTAAGGATGGCTAGTGTAACTAGCAAGAATACCACGAAAGCAAGAAAAAGAAGTACGCTATTAACTATTAACGTACCTGTCTCTTCCGAAACGAATGAGTAACTGCGTCTCACTCTCGCCTACCATCGAATGAGGTTAGTCT
+
9::8?@BELECCCBBB@CC>CCGACBBCCCAC@CCCDDBB=BC@C@E;;;6===+>9>>>BB@@@?<=6?99;???,;;79=AA@4==>:9;.9=9:4:<.404<6:@B>BBBFBCB@??ABB?????B@@@?@@@??@@A>B9::B@AABB9:9C?@AABCB>CF@CCB@CCCCD=B@@<;;;;;*;B?B;;:BA???=@=ABBB?B@C;;9A?C@AAA??;?=@BB=BDD?@<==00+0====A?@?BBCBBBBC>AAC@CCCBB?BBBB=@=ABBBB
@ATNG8:00539:05509
GATGGTAGGCGAGAGTGAGACGCAGTACTCATTCGTTTCGGAAGAGACAGGTACGTTAATAGTTAATAGCGTACTTCTTTTTCTTGCTTTCGTGGTATTCTTGCTAGTTACACTAGCCATCCTTACCGCGCTTCGATTGTGTGCGTACTGCTGCAATATTGTTAACGTGAGTCTTGTAAAACCTTCTTTTTACGTTTACTCTCGTGTTAAAAATCTGAATTCTTCTAGAGTTCCTGATCTTCTGGGTGCGCTACAGTCTCTCTACCATCGAATGAGGTTAGTCT
+
9:B>:>DD?CBAABDBBBCCBBCCGGCCCCAA=ABBB=BC@CABBBBCCE@CCBBB?B?BCCC@C?BBBBBBCBB>A@@@@.?=:@BBB9ABBA?ABB>??198@DDG?BABAAADC=??@=B<??;@@AAA<A@@@<??>>>>AA???A>====8=?>6;;<@=@>>>A>>>>>===CC;C=B;??@@@/?>=<<6==?===@@==4:::9(5;;662645725;;;=<94746///;;4;=AD6888;;>???@@??>@@A@@<=:;;=8=<67/79<<<<=
@ATNG8:00549:05499
GATGGTAGCGCATATCAGCGCAGCCCAGAAGATCAGGAACTCTAGAAGAATTCAGATTTTTAACACGAGAGTAAACGTAAAAAGAAGGTTTTACAAGACTCACGTTAACAATATTGCAGCAGTACGCACACAATCGAAGCGCAGTAAGGATGGCTAGTGTAACTAGCAAGAATACCACGAAAGCAAGAAAAAGAAGTACGCTATTAACTATTAACGTACCTGTCTCTTCCGAAACGAATGAGTACTATGTAGAGCTCTATACTACCATCGAATGAGGTTAGTCT
+
CDBC@C;59<CCACBBCCCCCBBBC>CCC@DCCBBB@B>BEECCBC@CD@C@BBBBBBBB5C@CCCCCGICCCC>CBBBDDD3BB@B@BBB;BBB@BCCCCBB@@=@?BC@CCC?BBCBBBBCBBBDDBBBC@ECBB?BBBCCCBB?CAJAB?ACCCFDDD@CCCCCC@CC@AAA<??@>>8?<<889899.:A?C@?@BBA@@495:@BA<?>?BBBB>BBCBBCD@B@CCF<DGF@CBBDDDDCCCCCCBBBBBBBBBB@AA@?=>AAA<ADAA>@=?@@@?
@ATNG8:00511:05522
GATGGTAGGCGTGTGAGAGTCTGCCCAGAAGATCAGGAACTCTAGAAGAATTCAGATTTTTAACACGAGAGTAAACGTAAAAAGAAGGTTTTACAAGACTCACGTTAACAATATTGCAGCAGTACGCACACAATCGATGCGCAGTAAGGATGGCTAGTGTAACTAGCAAGAATACCACGAAAGCAAGAAAAAGAAGTACGCTATTAACTATTAACGTACCTGTCTCTTCCGAAACGAATGAGACGTGTGCGACGTGTCTCCTACCATCGAATGAGGTTAGTCT
+
@@AC:CBC@C;9;<CCCDC@A@@@@4?BD?BBBBCCBD@CBCBBBB@BF@F?B@@;;;;;*;=AABBAAECBCB=B@99888)8:39<@@A8BBA?A?>??BBBB?B?CC@A??6::><<=@AAA>>>>>>@<@B>>>>>>AA>>==C;>>?7;;>>>BBA=B>====;??:?AA9==>==4<8818::::*8818CBDCBB=>7;5;>??<A<@@@@@<AAD@>>>:?<AAA9ABB<@@@878CAAA>>>?CCCAA@??;??C=CCCAA<@@<<6<288;>;
@ATNG8:00520:05541
GATGGTAGACACGTGTGCTCTCTCGTACTCATTCGTTTCGGAAGAGACAGGTACGTTAATAGTTAATAGCGTACTTCTTTTTCTTGCTTTCGTGGTATTCTTGCTAGTTACACTAGCCATCCTTACTGCGCTTCGATTGTGTGCGTACTGCTGCAATATTGTTAACGTGAGTCTTGTAAAACCTTCTTTTTACGTTTACTCTCGTGTTAAAAATCTGAATTCTTCTAGAGTTCCTGATCTTCTGGAGTACACATGATACTCTACCATCGAATGAGGTTAGTCT
+
B@@:9=>:;9DBBAC;99==B966<<<<=CCC?C;:;0;;>C?DCCBCDD=@AA@@=C=@A@@>@@CBBBAB@:>68<===+4328333,3===:=BB>@A779@BBB?BBBBC889?BAA<><>??@@BBA<===><>@@>>>AB@=====>>@:>=A<@@=A=888???A;;7:89==-:)/)/7676+69==@2=;;;:==:8:1::::+:<>>@=C=BB=@@@@;;;;>=AA>>>>5;;;5;;;;>>B>>=ABD>>>@;;5;99661///=7>7==66;
@ATNG8:00526:05567
GATGGTAGTGTCATATGAGAGTGTGTACTCATTCGTTTCGGAAGAGACAGGTACGTTAATAGTTAATAGCGTACTTCTTTTTCTTGCTTTCGTGGTATTCTTGCTAGTTACACTAGCCATCCTTACTGCGCTTCGATTGTGTGCGTACTGCTGCAATATTGTTAACGTGAGTCTTGTAAAACCTTCTTTTTACGTTTACTCTCGTGTTAAAAATCTGAATTCTTCTAGAGTTCCTGATCTTCTGGAGATACACATGATACTCTACCATCTAATGAGGTTAGTCT
+
BCBC?BCDDDBBBBBBDCCCCCCCDCECCC;:;<BCF?CD@C@CCCBBCDAFECBC@BACCCC?B?BCCCCCCCC@CCCCC2;;7:BBC?BBGH@CBB?BB=AAABBB@CCCCFCCG@BBB@B?BCCCABBB@BECC@CBBBCBBBCCCCCBB??=@BB?CC@C@BBBBCCCBA=A;;;;6;>C>;;;;;*;@ABB;A@B@AACDCD=BBBB0ABBBB@CACCABCCCDDD@B?BBBBAA=A@@=@CCBCCBBBBCCCCCCCCDD?B9::A?BDDC@C@CCCAA
@ATNG8:00532:05535
GATGGTAGCTCTGCTCTGACTCTCGTACTCATTCGTTTCGGAAGAGACAGGTACGTTAATAGTTAATAGCGTACTTCTTTTTCTTGCTTTCGTGGTATTCTTGCTAGTTACACTAGCCATCCTTACTGCGCTTCGATTGTGTGCGTACTGCTGCAATATTGTTAACGTGAGTCTTGTAAAACCTTCTTTTTACGTTTACTCTCGTGTTAAAAATCTGAATTCTTCTAGAGTTCCTGATCTTCTGGTGCGCTACAGTCTCTCTACCATCGAATGAGGTTAGTCT
+
BB?@=@AAAA?@CCCBB@ABCCCGDCCCDD@@>@AAA<BB?B@DBCCCCC?BCBCB@CACCDB@D>BBCCCBAACACCBCA0A@<@ABD>CCCC?ABC@CG;;;BDDD?AACCCBBC?BBC@D?CC@?@BCD?BBBB8:9BBBABBBBBABCCBB@BBC@CC?C=@@BBBCCBC>BCCCC=CAGICCCCC5CCCCC?BAAABBBBAA<A@A@,ACCCD@C?BB?CBCGCCC@C@CCBBBC7;:A=@C;;;CCCCCCBCCBBBBB?A?;<;<;<;GDG@DDCBB
@ATNG8:00537:05530
GATGGTAGCTATACGTATATCTATGTACTCATTCGTTTCGGAAGAGACAGGTACGTTAATAGTTAATAGCGTACTTCTTTTTCTTGCTTTCGTGGTATTCTTGCTAGTTACACTAGCCATCCTTACTGCGCTTCGATTGTGTGCGTACTGCTGCAATATTGTTAACGTGAGTCTTGTAAAACCTTCTTTTTACGTTTACTCTCGTGTTAAAAATCTGAATTCTTCTAGAGTTCCTGATCTTCTGGGATGTGTGCGCAGTGCCTACCATCGAATGAGGTTAGTCT
+
DCCC?CCCCCB>BCCCCCBBBEEBCBBBBCAA?ACCE=DD@B@BCCDCDC?DDDBC?C?CBBB?B?BACCABACD@BBBBB3BC@CBBC>BCDC?BBB@BB<??BDBB>ACCC@@@B>ABB>B>BA@>>===:>>>>;AAAA;;;>>>A@@><<><@@@;?D<A;??>>>AAAA7>?@@@3?:>:==<<<.=>>@C;A=<<>>@@AA<AAAA/A:::A=D<??=A@@@AAA<A<ACA@@@:989=4=///;;=:;;A@@@@=B>>:>;;;?<>>>A<B=??@A@
@ATNG8:00538:05551
GATGGTAGTATATCGCGTCGCTATCCAGAAGATCAGGAACTCTAGAAGAATTCAGATTTTTAACACGAGAGTAAACGTAAAAAGAAGGTTTTACAAGACTCACGTTAACAATATTGCAGCAGTACGCACACAATCGAAGCGCAGTAAGGATGGCTAGTGTAACTAGCAAGAATACCACGAAAGCAAGAAAAAGAAGTACGCTATTAACTATTAACGTACCTGTCTCTTCCGAAACGAATGAGTACACATCGTCGTGTCGTGCTACCATCGAATGAGGTTAGTCT
+
8889=A006;?AAABBA@ADCCCCDACCC<@@BD;:8;?BCC;;;B?BB=@>AB@@@EDE2B=;;9??=>8477*77;;::9$9:49.555&555.5555<<=<@9B9BB@BCC?@@@;;;?A>>>>@B@@@>A<;;=A@CBCCBB?B?@00-0@@@A@AB@BBB??@?BBAEBB@>==8?9:886;>>>@/@A=BABBB>AAA=B;@@@B=A:==@@@>@@@A?>=:<:78827??6>>AACBBBDBAB@BB@@??@@777?BA?>>>A@@CBBB?B=@@;/0
@ATNG8:00538:05564
GATGGTAGAGAGAGCTCTCTCATCGTACTCATTCGTTTCGGAAGAGACAGGTACGTTAATAGTTAATAGCGTACTTCTTTTTCTTGCTTTCGTGGTATTCTTGCTAGTTACACTAGCCATCCTTACTGCGCTTCGATTGTGTGCGTACTGCTGCAATATTGTTAACGTGAGTCTTGTAAAACCTTCTTTTTACGTTTACTCTCGTGTTAAAAATCTGAATTCTTCTAGAGTTCCTGATCTTCTGGCGGATGTATGTCGCCTACCATCGAATGAGGTTAGTCT
+
FDDD?CCAC@BCDDA@B;9;CCCCBBBBBBBB?BCBB>BD@C@CBBBDDC?CBCCD@D?BBBB?B?BBCCBCCCC=A@DDD3CB?A::9,3??C@CCE?BB=@??EBC?ACAAAAAA?CCA;@<@A@@??AA=AA?>;@AA????BAAAAA@@@A;>>A<AA=D;AADCAAAAA<:;;DD5D;A;>:===,<<::9+//:776=:99/8665$2798A5A;AA7>@A><>><?;;>;@>>7<<A;==:=888A;;;AAB=?@@>A:;:>=AAAA:@<@AA;;
@ATNG8:00540:05556
GATGCTCGCTGATGATATCTCCAGAAGATCAGGAACTCTAGAAGAATTCAGATTTTTAACACGAGAGTAAACGTAAAAAGAAGGTTTTACAAGACTCACGTTAACAATATTGCAGCAGTACGCACACAATCGAAGCGCAGTAAGGATGGCTAGTGTAACTAGCAAGAATACCACGAAAGCAAGAAAAAGAAGTACGCTATTAACTATTAACGTACCTGTCTCTTCCGAAACGAATGAGTACTACTCTCAGAGACACACTACCATCGAATGAGGTTAGTCT
+
BBB@@ABLEBBABBBBBBBBC?CBD?CCCCBB?B@CCDAAAC@BC?B@AA?:9999.9?ABBABA?A988*7<9:;;;*;A@B@DDC;DDC@CCCCCCCBB?B@CB@BBF?A@C@BBCDDDCCCCBBB@CCCC?CAABBBBA?D@C??>?BCCCCCC?ACCABA?BB@BBB<>>CCD?BAA?BCCCC2CB?<>?BDCAAA;A;??>><>=CACCB?BBBBBBC@B?BBC>BCA?CCCBBBCBBBBABCCDA@@ACCABAAB<A>>??=CBBB?A=A????
@ATNG8:00542:05528
GATGGTAGTGTCATATGAGAGTGTGTACTCATTCGTTTCGGAAGAGACAGGTACGTTTAATAGTTAATAGCGTACTTCTTTTTCTTTGCTTTCGTGGTATTCTTGCTAGTTACACTAGCCATCCTTACTGCGCTTCGATTGTGTGCGTACTGCTGCAATATTGTTAACGTGAGTCTTGTAAAACCTTCTTTTTACGTTTACTCTCGTGTTAAAAATCTGAATTCTTCTAGAGTTCCTGATCTTCTGGCTCTCGTAGACAGATACTACCATCGAATGAGGTTAGTCT
+
:7//+/;:<<<<<<===<=>>>@<<<966<@@;A?@@;@C?C?BB;;5::.559555)575554.55555<5555;499:::(444)499;4:;:;7;55.59499666=8<ACECBCC@;:;6;4;;@@@A??;AA9949@@B@C<;9CCB@BB:;6;@@=BC@C=@@;::ABA?=?:::;.9:>;=>>>@,?@@AA<B;;9@@9959.5555$5995646:@@:>B@99493727::///,//;9B999999@CCCCCCCB>AAA?B???C@::;B=@=@CCC;
@ATNG8:00543:05560
GATCTCTGACTCTCGTACTCATTCGTTTCGGAAGAGACAGGTACGTTTAATAGTTAATAGCGTACTTCTTTTTTCTTGCTTTACGTGGTTATTCTTGCTAGTTACACTTAGCCATCCTTACTGCGCTTCGATTGTGTGCGTACTGCTGCAATATTGTTAACGTTGAGTCTTTGTAAAACCTTCATTTTTACGTTTACTCTCGTGTTAAAAATCTGAATTCTTCTAGTAGTTCCTGATCTTCTGGGCAGACTCTCACACGCCTACCATCGAATGACGGTTAGTCT
+
;;8:@@@@AA@@@@@AA@AC;;8;BBC<:;49=@@;ABCC?AAA0..(-).---)-(--8::8<;;.49=9=9%;>*/0::*//666)/+4928:-33333/38////(/66)/4<4818=737??A>>88:>?>=>::==?>>=<:;/-)---0--(..3..(.737333(39799+9+5/52599<(66555,566222775978;;:+8///60:39?;>=;/////(/(/8;9:<8=BFE@BBBB@A@B@@=;;8307;?<?>::=*00///;>:==?BB
@ATNG8:00545:05563
GATGGTAGCAGACGTGACAGAGCGCCAGAAGATCAGGAACTCTAGAAGAATTCAGATTTTTAACACGAGAGTAAACGTAAAAAGAAGGTTTTACAAGACTCACGTTAACAATATTGCAGCAGTACGCACACAATCGAAGCGCAGTAAGGATGGCTAGTGTAACTAGCAAGAATACCACGAAAGCAAGAAAAAGAAGTACGCTATTAACTATTAACGTACCTGTCTCTTCCGGAACGAATGAGTTCGATGAGATCTCGTGTGCTACCATCGAATGAGGTTAGTCT
+
AAA<9<>CBBCEC;;9>CCCCCDGIACBB@CCCDCCAC@BB@@@AB?BC@C@AA@?=<==,<<@BBBCBBC?>=7<>;;;;;*;@=A5;;;.;@A=@CCCCCDEEAB?BB?ABB@CCCCCCDCCBBBCBCCC@AAAC@CCCBCDBB?A?A;;7<A@@ACCBACABDBC?BB?CCE<?????:>AB@CCCCC3AA>ABBBCC;;:=D:=<@A<A=;<@BB?AABCBBB@F>?>?ACAA=??BBDAABBCCBBBBBBAAAB>>>AAA;?@@AA<@@@@<@<@BAAA
@ATNG8:00546:05528
GATGGTAGATACTCGCTGATACACCCAGAAGATCAGGAACTCTAGAAGAATTCAGATTTTTAACACGAGAGTAAACGTAAAAAGAAGGTTTTACAAGACTCACGTTAACAATATTGCAGCAGTACGCACACAATCGAAGCGCAGTAAGGATGGCTAGTGTAACTAGCAAGAATACCACGAAAGCAAGAAAAAGAAGTACGCTATTAACTATTAACGTACCTGTCTCTTCCGAAACGAATGAGTACACATCGTCGTGTCGTGCTACCATCGAATGAGGTTAGTCT
+
;;;;<???DDDBBBBBBDABAA;;;/;BC>BCBCDB?BADCC@@@D?BB?B@BBBBBBBC3B?BBBBBCBBAAA:@BBCCCC3BB=A?BBA:BBB@BDCCCCCDD?C?BB?BCC?BBC@BACCCDCCCCDBB?CBBC?AACDAAAB?C@C??>@CBBBCCB?BBBBBB@BB?AAA?BCEFF>@???AAAAA2AD?BAAABB@<=:=<@@AC=C=DDCAA>ACBAABB>A?BBB=BBB?AAABCBBBB???BBBB???@@999AAA?::9::39<<<;B?BCBBB
@ATNG8:00546:05529
GATGGTAGTCTCAGATAGTCTATAGTACTCATTCGTTTCGGAAGAGACAGGTACGTTAATAGTTAATAGCGTACTTCTTTTTCTTGCTTTCGTGGTATTCTTGCTAGTTACACTAGCCATCCTTACTGCGCTTCGATTGTGTGCGTACTGCTGCAATATTGTTAAGGTGAGTCTTGTAAAACCTTCTTTTTACGTTTACTCTCGTGTTAAAAATCTGAATTCTTCTAGAGTTCCTGATCTTCTGGCTCTCGTAGACAGATACTACCATTGAATGAGGTTAGTCT
+
BABB@CAABDCCCCDAAA;;;BBBBBCCEC@@@ABCF>DD?C?CDCCCEC@CDCCC;:;:CCCAC@CBBBBCCCE?BABAA0@@;@AAA9;:;B;ACD@DJ?@@AA<;8;BBBBBBC?BAC@C@BBBBBCCC@BBDC@DCCCBCBBB@@@;;;BB?BBD@CB?C@E@AA??A@@5:;;;;-;=C4;::::':@ABC7BBBCCB?::98=>=?.???BC@C@AA>ACBBBBB?B?BCCBAA>AA@<A@@@AD???>>>?@=<=;::4:::8818>==:?:>====
@ATNG8:00549:05526
GATGTAGTGTCATATGAGAGTGTGTACTCATTCGTTTCGGAAGAGACAGGTACGTTAATAGTTAATAGCGTACTTCTTTTTCTTGCTTTCGTGGTATTCTTGCTAGTTACACTAGCCATCCTTACTGCGCTTCGATTGTGTGCGTACTGCTGCAATATTTGTTAACGTGAGTCTTGTAAAACCTTCTTTTTACGTTTACTCTCGTGTTAAAATCTGAATTCTTCTAGAGTTCCTGATCTTCTGGACAGAGTGTGCAGATACTACCATCGAATGAGGTTAGTCT
+
@ABABA@;;6BBBBCCCABBBBACBBAA@BF?BACC=CC@H@C@@@@@A:A;;?D;@?ACCD?B@BBBBBB@=@99999:*;;59>@D<A;;;055:59=.559<=>;@BBBAAAC?BBB?B>BBDCCCCCAFDBB@BCCCEB;:<;;;B@@AA=A;;;,:>8=;AACBBBC@@<>?AAA8A>@;;;;;;*;C@@@;@;;;BBA;<<5;;;.90000,0:A>>@ABBBBB?B@BBADBB?BBB=@@BBABCAAAAAABAAA@;;50<000;><<??B@BCCCC
@ATNG8:00549:05541
GATGGTAGTGCGTGAGAGAGAGACCCAGAAGATCAGGAACTCTAGAAGAATTCAGATTTTTAACACGAGAGTAAACGTAAAAAGAAGGTTTTACAAGACTCACGTTAACAATATTGCAGCAGTACGCACACAATCGAAGCGCAGTAAGGATGGCTAGTGTAACTAGCAAGAATACCACGAAAGCAAGAAAAAGAAGTACGCTATTAACTATTAACGTACCTGTCTCTTCCGAAACGAATGAGTACATAGATATACGTATAGCTACCATCGAATGAGGTTAGTCT
+
>><=?CBBBCBBCCCDBBCDDCAAA>ACCACDCCCC@C>BBBBBBC?CC?C@BB@?@@@=.?>@ACBBBCB<>?8<>9:::;.;B?D@CCC;CCD>BBCBBCC::9;@BB@DDC@BBCCCCDCDDCCBCAAB@BBCE?BABBBBBC?C@C@@?@CCCCCBB?AAACCA?CC?@@A?BCBBB=B??>?BBBB3BB?BBBBBCBB@<A<???B:@;ADCBB?ABAABBB@C?BBC>CCC?BBBAABBCCCCCAAACCBB@A>>>@:;7;AAAA:??@B=@<?BBAA
@ATNG8:00503:05605
GATGGTAGGACGAGCGTCTGAGAGGTACTCATTCGTTTCGGAAGAGACAGGTACGTTAATAGTTAATAGCGTACTTCTTTTTCTTGCTTTCGTGGTATTCTTGCTAGTTACACTAGCCATCCTTACTGCGCTTCGATTGTGTGCGTACTGCTGCAATATTGTTAACGTGAGTCTTGTAAAACCTTCTTTTTACGTTTACTCTCGTGTTAAAAATCTGAATTCTTCTAGAGTTCCTGATCTTCTGGTGCGCTACAGTCTCTCTACCATCGAATGAGGTTAGTCT
+
DCBB?99;@CB9<;;;;BCCCDDD@BBBCBBB?BCDD>BB@D@BBBA@@C>BBBBB?@=@BBB?B@CCCGDCCCC?CCGMM5A@<ABAA;@@CC@HCC>BD:;;;DDDACAAAA@@D@CBCAB?CB@A@BBC@BBCC:;;BBBCCCDCCC@@@CF@CBB>BC8;9;CBBBBB<;8;BCBC:C?C?CCCCC3CBBBB=BBC<;;BB;;:;CCC5C@@@D@D@CC?BBCCCCC?C?CCBDBB9;;A=ABCCBCB@@ABDBBBCCCG@BBBCB@CCCC?B?ACB;;
@ATNG8:00503:05614
GATGGTAGCTCGCTGATGATATCTCCAGAAGATCAGGAACTCTAGAAGAATTCAGATTTTTAACACGAGAGTAAACGTAAAAAGAAGGTTTTACAAGACTCACGTTAACAATATTGCAGCAGTACGCACACAATCGAAGCGCAGTAAGGATGGCTAGTGTAACTAGCAAGAATACCACGAAAGCAAGAAAAAGAAGTACGCTATTAACTATTAACGTACCTGTCTCTTCCGAAACGAATGGTACTACTCTCAGAGACACACTACCATCGAATGAGGTTAGTCT
+
:;;;@B>>C>>BCBBBBBBCCCCCCACCHACCCBBB@C@CBDBBBD?CC@C?A@?77778'8:837CA>>?9:9,9=;;;;;$9>;;<@??4?BE@CCCCCCC@@<A=AB=B<;7;BCABBDFCCA@@A000@AABH?AABBCCBB?B=B@@=ACCCCBBB@CCC???=::39>>9=?@AA;ABA>AACCC3CD?BBBBB>>>A=B<BBAA=A<A>ABD@DBAAACCAC?BBC=ABC?BD?DEBBBBCCCDCCCAAABBAAABC@DCCAA<;???:?>AAA@@
@ATNG8:00506:05592
GATGGTAGCATCATGCATATCTCACCAGAAGATCAGGAACTCTAGAAGAATTCAGATTTTTAACACGAGAGTAAACGTAAAAAGAAGGTTTTACAAGACTCACGTTAACAATATTGCAGCATTACGCACACAATCGAAGCGCAGTAAGGATGGCTAGTGTAACTAGCAAGAATACCACGAAAGCAAGAAAAAGAAGTACGCTATTAACTATTAACGTACCTGTCTCTTCCGAAACGAATGAGTACCTCTCAGACGCTCGTCCTACCATCGAATGAGGTTAGTCT
+
AA@E?BD=;;>@<;;;<;;>9959;5;<A>@BBBAB>B?BBCBBBC@CC?C@BA@999::$96@?ACB@@@??=5=<<;;;;$947<7<==2=@@:@BBCCDC;;9;@BB?BBD<AAA@BBB@BBDCFCGBA?ACCB@CCBBBBBB@B@CGD@BCBCBBCC@ACBA@A?BB?BCC?A?<8<7;@?:8999=.;A;@@BBBBDDB=@=?CCC@C?CAAAC?BB@??AA:?9;?@8@BA7;<CB;;;=@BACEFC;::???@A=A??=@CCDC@BBAA?B@CBBBB
@ATNG8:00509:05607
GATGGTAGCGCACACATAGATACAGTACTCATTCGTTTCGGAAGAGACAGGTACGTTAATAGTTAATAGCGTACTTCTTTTTCTTGCTTTCGTGGTATTCTTGCTAGTTACACTAGCCATCCTTACTGCGCTTCGATTGTGTGCGTACTGCTGCAATATTGTTAACGTGAGTCTTGTAAAACCTTCTTTTTACGTTTACTCTCGTGTTAAAAATCTGAATTCTTCTAGAGTTCCTGATCTTCTGGTATGACTAGTGTACTACTACCATCGAATGAGGTTAGTCT
+
<84505<ABBBBBBBBDDCCCCCCCCCCCCBB?BBBC=CC?B@CCCCCCE@CCCCC?C?BC??>AACCDCBBCCD?A@@??0??<ABBB=BCCE@CDD@EC@ECCCBC>BBCCCCCC@CBB@C@IECCBBBE?BBBC?CCCAAABBCCCCDAAAC@BBB@DD?C?BBBBBCCCF@CBBBB:B?B=;;;;;*;@ABC>CBDFEDIAA@4;;;;*;BBCC@C@CD?CBECCBB@B@BBBBBD?BBBACCCBCCBCCCCDDCCCCBAB@CCCCC@BBBB@B?BCC@B
@ATNG8:00510:05572
GATGGTAGTACATGATAGACGACACCAGAAGATCAGGAACTCTAGAAGAATTCATGATTTTTAACACGAGAGTAAACGTAAAAAGAAGGTTTTACAAGACTCACGTTAACAATATTGCAGCAGTACGCACACAATCGAAGCGCAGTAAGGATGGCTAGTGTAACTAGCAAGAATACCACGAAAGCAAGAAAAAGAAGTACGCTATTAACTATTAACGTACCTGTCTCTTCCGAAACGAATGAGTACAGAGAGTACGATATGTCTACCATCGTATGAGGTTAGTCT
+
::;>@BB;99;?CCC;9:A>99995.5<<477700/)/277/4444.44.4580///////$-375,-----79;299/////$37-3-773&3994:;;998800)/399178?8>===?@@CDCCCCBBCCACCCC@CBCBDCBB?B@C@A?ACCCCCCC@BBBCCC?BCAE@?=?ACAA=@AA;:999:(:?>>?=BCCCBB?B?BBBB?B@D>BBB?BA@@BDCAE@CCD>CBC@CCDDDCCAA???@=??===>734????;>=@@?A7338)/)/66..
@ATNG8:00510:05591
GATGGTATAGTACAGTGTAGTAGACCAGAAGATCAGGAACTCTAGAAGAATTCAGATTTTTAACACGAGAGTAAACGTAAAAAGAAGGTTTTACAAGACTCACGTTAACAATATTGCAGCAGTACGCACACAATCGAAGCGCAGTAAGGATGGCTAGTGTAACTAGCAAGAATACCACGAAAGCAAGAAAAAGAAGTACGCTATTAACTATTAACGTACCTGTCTCTTCCGAAACGAATGAGTACACACTCTCATATGACACTACCATCGAATGAGGTTAGTCT
+
>CA@?B@@@@?@@@BCCCCDCCCCB@BCC@CDDDCC?C?BBBBBBC@CC?C?A??99999):;>@ABA@A?899+9>:;;;;*;C<@5;;;.;AC?CCCCCCBA?>@ACC@CDD?BBBABCDICBBBBBBBB@BBBC>AAA?@ABB?CACBC?BCDCCCED?AAAAAA?AB?BBB?BBCCC=C@@<9:999(:A>?AAAA=BBA=A8:;==9<;=>A;;8:BABBCC@C>A@D>CCC>AAECBBCBBBBAAAB>>=ACBBBBBBB@BBBBB=@A@@:?:?AABB
@ATNG8:00511:05608
GATGGTAGGCGAGAGTGAGACGCAGTACTCATTCGTTTCGGAAGAGACAGGTACGTTAATAGTTAATAGCGTACTTCTTTTTCTTGCTTTCGTGGTATTCTTGCTAGTTACACTAGCCATCCTTACTGCGCTTCGATTGTGTGCGTACTGCTGCAATATTGTTAACGTGAGTCTTGTAAAACCTTCTTTTTACGTTTACTCTCGTGTTAAAATCTGAATTCTTCTAGAGTTCCTGATCTTCTGGGTGCGCTACAGTCTCTCTACCATGAACTGAGTTAGTCT
+
CCCC@?==60//::?:;===66666>>>>??>:=>CC8??<@<CB@@@@@<@@AAB7<6;>?@<<:>CBBCB=<<9A>===+3338333(3<<<>BBA=??8>?==>?<>>BBCBBB??>838-//<;7;;>9=>==9<??>887:;;=A@>>=A=@??9<=1817AA??=@@D==;;>>.9-/+/:===,;;<<<6>>>8869:8:-577(28:8?5A:??:>@>>;;A8=:>>;;@>8:///(///6669879;>>8::;=@7//-2-2,,--4276686
@ATNG8:00529:05570
GATGGTAGCTCGCTGATGATATCTCCAGAAGATCAGGAACTCTAGAAGAATTCAGATTTTTAACACGAGAGTAAACGTAAAAAGAAGGTTTTACAAGACTCACGTTAACAATATTGCAGCAGTACGCACACAATCGAAGCGCAGTAAGGATGGCTAGTGTAACTAGCAAGAATACCACGAAAGCAAGAAAAAGAAGTACGCTATTAACTATTAACGTACCTGTCTCTTCCGAAACGAATGAGTACATAGATATACGTATAGCTACCATCGAATGAGGTTAGTCT
+
//7718?;A<?C>?@69:BABBBBC=@9915===>@<@<CCCCC@A?AD@E@BCA:::::)9;@@@A@@@@99:,99;;A@@,?@<@<@@@4ADDACCHGFBCBA<@<@A=A@@<@BBABBBCGFCECCCBB@BCCE@BBBBBCBB?B?CAA>@BCBCBBB@DCCCCC?BA=;;;,0000=5>;?<?BGFD2BB>B@@@C>>@A5;59<<<9@<@@CBB?BC@?@BF?A????9>@@>A@ABAACCBBBCCBBAB??===BG??>=DB@@A<@?;;5;:>;;98
@ATNG8:00529:05611
GATGGTAGGCGACATACATACGCGCCAGAAGATCAGGAACTCTAGAAGAATTCAGATTTTTAACACGAGAGTAAACGTAAAAAGAAGGTTTTACAAGACTCACGTTAACAATATTGCAGCAGTACGCACACAATCGAAGCGCAGTAAGGATGGCTAGTGTAACTAGCAAGAATACCACGAAAGCAAGAAAAAGAAGTACGCTATTAACTATTAACGTACCTGTCTCTTCCGAAACGAATGAGTACTATGTAGAGCTCTATACTACCATCGAATGAGGTTAGTCT
+
CDEC?CCB@BCBBCCCCCCDC@ABB@BBFAEECCCC@C@CDDBCCC?CC@B?BACBCDDD2D@CBCBCC@B:9949?>>>@@0@A=A5;;;.;BB?BDIDCCC@?<@?BB?BCC?BBBBCBBCCCCCCCCCC@CCCC@@@?BCCCC@C@CBB@BCCECCBB?BCCCBB?BD@???999AA?:>>>=ABDDD2BB?B???BBBBB?B?BBCA<A=ACDCB@BCBBCBA?AACCC>DDD?BBCCCCAAADBBBBBBBBBBBB@???@;@@AAA<?BBA>@>BB888
@ATNG8:00533:05572
GATGGTAGCACGAGTCACTCATATCAGAAGATCAGGAACTCTAGAAGAATTCAGATTTTTAACACGAGAGTAAACGTAAAAAGAAGGTTTTACAAGACTCACGTTAACAATATTGCAGCAGTACGCACACAATCGAAGCGCAGTAAGGATGGCTAGTGTAACTAGCAAGAATACCACGAAAGCAAGAAAAAGAAGTACGCTATTAACTATTAACGTACCTGTCTCTTCCGAAACGAATGAGTACTATTAGAGCTCTATACTAATCGAATGAGGTTAGTCT
+
BBCC@BAAB@@;===@@@@>666@==<?:@??BBA9C?AAABB@B<>>=A8>=::4:::)<5::<=ABBB=CB>;;=@@>?19925.555&555.6<C?BBC:;6;>;<5<;;2:@?>BBBCAAAAACB@@?@CEE>A@AA@@?A?B?B<<7;AAABCCC>B???CC@DD?BBB@B@BBB=?>>8;;<<<,;=9>>?BB>9;=)/*.3372645:@AA<??>>=:<2;6377*3>><<==B@@@@993:<999@ABB>>><<69777175595>5?A688
@ATNG8:00533:05606
GATGGTAGCATCATGCATATCTCACCAGAAGATCAGGAACTCTAGAAGAATTCAGATTTTTAACACGAGAGTAAACGTAAAAAGAAGGTTTTACAAGACTCACGTTAACAATATTGCAGCAGTACGCACACAATCGAAGCGCAGTAAGGATGGCTAGTGTAACTAGCAAGAATACCACGAAAGCAAGAAAAAAGAAGTACGCTATTAACTATTAACGTACCTGTCTCTTCCGAAACGAATGAGTACTATGTAGAGCTCTATACTACCATCGAATGAGGTTAGTCT
+
EDED?CCCCCBDBBBBCCCCCCCCD@BBB>BBB@@A@BAGDDBBBC?BB?B?AAACAACC2A<@@BAB@?C778*8<9;;;:':@=?@CCC;CCIACCCCCDD:99;@CC@IBB@BCBBCBCCDIFBAABBB@BBBB@BBBCCABA?C@DBB?BBCCCCDD@AABBBB?BB?BBB9:9CCC=A@?;999999%9>;@>>?BBB@@;@;@@AA:=:==BCB@BDBBBBB?C?BBC>CBB?BBBBBBCBBAAABBAAA==>??@@@@@=AAAAA<>BAA>A?CB?>@
@ATNG8:00534:05589
GATGGTAGCACACGAGATCTCATCGTACTCATTCGTTTCGGAAGAGACAGGTACGTTAATAGTTAATAGCGTACTTCTTTTTCTTGCTTTCGTGGTATTCTTGCTAGTTACACTAGCCATCCTTACTGCGCTTCGATTGTGTGCGTACTGCTGCAATATTGTTAACGTGAGTCTTGTAAAACCTTCTTTTTACGTTTACTCTCGTGTTAAAAATCTGAATTCTTCTAGAGTTCCTGATCTTCTGGTGTCTGATCTGTATCACTACCATCGAATGAGGTTAGTCT
+
CCDD?CBBBBBAABBACBBBBBDCCCACBBCCACCCC>ED@C@BABCCDD?BBCCD@B<AADD@C@CCAAABCDA>99999$9::?@AA=ACCD?ABC@EE:::?A9959AAABAAA@CBB=B@BCA@;=<<;@@@@:???A<<;;<==>>=///9=9=:=C<@<>>>AAFA>>:>@AAA5A9=5;;>>?/@DDDD:?>>;;;AA?>89899,9///@7=6>?=@???BA@<?<?BB???;?@@<A?==<>>>>>:;;B>>>ABB=B===<6///:599==66;
@ATNG8:00534:05597
GATGGTAGTGTCATATAGAGAGATGTGTACTCATTCGTTTCGGAAGAGACAGGTACGTTAATAGTTAAATAAGCGTACTTCTTTTTCTTGCTTTCGTGGTATTCTTGCTAGTTACACTAGCCATCCTTACTGCGCTTCGATTGTGTGCGTACTGCTGCAATATTGTTAACGTGAGTCTTGTAAAACCTTCTTTTTACGTTTACTCTCGTGTTAAAAATCTGAATTCTTCTAGAGTTCCTGATCTTCTGGAGATACACATGATACTCTACCATCGAATGAGGTTAGTCT
+
CA:;05444444/99///77/5569<;;;;:44575555)5<7<7<665<;;5::88<0503:8:)00(0/)/::455<8<?==<+>?=?BBB<BACB=B>@<>B8;;@?:;6:@@@BBBC@BBD@B>AABBBBBE@@@A@>BBBBBA@@@?@??;9::29@@=BC@C@:;;@AACCC@CCDDH<C?B=<<;<;*<;AA@;ABBBBAACCB@CDDD5DBBAA>@?BB>BBBBBAC>A>AAABBD?DBB@BCHGFBBBCCCGCDCCB;;;>AAABA>ABBC?C?@ABCC
@ATNG8:00539:05604
GATGGTAGGTGCACATGAGTGTATCCAGAAGATCAGGAACTCTAGAAGAATTCAGATTTTAACACGAGAGTAAACGTAAAAAGAAGGTTTTACAAGACTCACGTTAACAATATTGCAGCAGTACGCACACAATCGAAGCGCAGTAAGGATGGCTAGTGTAACTAGCAAGAATACCACGAAAGCAAGAAAAAGAAGTACGCTATTAACTATTAACGTACCTGTCTCTTCCGAAACGAATGAGTACCTCTCAGACGCTCGTCCTACCATCGAATGAGGTTAGTCT
+
@BB>?B>D@DA@ADCCCBDDECBCC@DBB>BCCC@@=@@CCCBABB@DD@B@B@@@BBB;B@CCCCCDCE9996:BBCCCC5IIACACDC<CBB@BCCCCCC996:;?A?ABB?BBBBBBDCCCBBBCCCB@CCCC?AAABCBBC@C@CBB@BCCCCCBC?BBBBBB>BD>BBB=>>???8@?@:?@?@?2?A?BAAACCBBB?B@DBBD;@;@@CCC@CBBCBBC@C?CAC>CCC@?@@CBCB?CBBBCBBBCBBBCCC>BBB?B<@AB<=<==:==BCBBB
@ATNG8:00544:05583
GATGTAGTGCGTGAGAGAGAGACCCAGAAGATCAGGAACTCTAGAAGAATTCAGATTTTTAACACGAGAGTAAACGTAAAAAGAAGGTTTTACAAGACTCACGTTAACAATATTGCAGCAGTACGCACACAATCGAAGCGCAGTAAGGATGGCTAGTGTAACTAGCAAGAATACCACGAAAGCAAGAAAAAGAAGTACGCTATTAACTATTAACGTACCTGTCTCTTCCGAAACGAATGAGTACACACTCTCATATGACACTACCATCGAATGAGGTTAGTCT
+
::<565<==566;===>=::9555)59949::5555;7=:;;;:<7::5:793333333$3288899989333(3744444$4;6;3;99+955.5@@@<<:55.5444.4993:=<;<;;;;665;:<<<7<<<=9=<=;;?<<7@=@::69@@?@<==;<<<:::4:<7::=6;9///(///(/////$//(3338<<;55+2,2588/5058:::7:::<;<@?=8::919997;==BCBBBB=>=@C===>>CABABBBB>BBBA@;?>98/918=>??
@ATNG8:00501:05626
GATGGTAGAGTATCATGTGTATCTCCAGAAGATCAGGAACTCTAGAAGAATTCAGATTTTTAACACGAGAGTAAACGTAAAAAGAAGGTTTTACAAGACTCACGTTAACAATATTGCAGCAGTACGCACACAATCGAAGCGCAGTAAGGATGGCTAGTGTAACTAGCAAGAATACCACGAAAGCAAGAAAAAGAAGTACGCTATTAACTATTAACGTACCTGTCTCTTCCGAAACGAATGAGTACGAGAGAGCACACGTGTCTACCATCGAATGAGGTTAGTCT
+
44885:ADBBBBCBCBBBCCBBCCC=@AA>@BCCCC?C?BBCCCBD@DD?B?BBBBCCCD1B?CCBABDCEBBA:@B:9:9:*:C>E>BBB9BBB@CBBBCBC??>@@CC@CBC?CBCACCDDBCCCCCCCC@EDBB?BBBBBCCD?C@CCC@BCBBBCBB?CDDAA@>BB?BBB=><@A>:A@@<@ABBB3AB?B???BBBBB?C?BBCB:=:>BCBC@BECCCCB@C@CCC=CCC?BBABCCCCBBBBAA@ACBBBBB@A@BB?C???B>BB@@=>;AB999
@ATNG8:00504:05638
GATGGTAGTATCTGCACACTCTGTCCAGAAGATCAGGAACTCTAGAAGAATTCAGATTTTTAACACGAGAGTAAACGTAAAAAGAAGGTTTTACAAGACTCACGTTAACAATATTGCAGCAGTACGCACACAATCGAAGCGCAGTAAGGATGGCTAGTGTAACTAGCAAGAATACCACGAAAGCAAGAAAAAGAAGTACGCTATTAACTATTAACGTACCTGTCTCTTCCGAAACGAATGAGTACACACTCTCATATGACACTACCATCGAATGAGGTTAGTCT
+
88:<?BBABBBBABDCA@;@<A<BBADCC@CCCBBCAC?BBBBBAA?AC?B?@?=99999)9>@AAABA@B:99,9@;;;;9$9B:=?BDD9DAA?BCDCCDF;;:;@BA?BCC@CBBBCCDECBBBBBBCB@BBBC?BBBBCBBB@C@C@A=@BC@@@CB?BBCCBB?BD@DCD?AA999,7;=8>CCCC3A@;99:ABB@BA<A<@@@@<@=>=ABC@@@@AAAD@C>??F>B??=@BFECCBBBAAA@A>:;=AA?@BBBDC@CAA??;>?=>;?7=>ABA
@ATNG8:00507:05664
GATGGTAGTAGTACACTAGTCATACCAGAAGATCAGGAACTCTAGAAGAATTCAGATTTTTAACACGAGAGTAAACGTTAAAAAGAAGGTTTTACAAGACTTCACGTTTAACAATATTGCAGCAGTACGCACACAATCGAAGCGCAGTAAGGATGGCTAGTGTAACTAGCAAGAATACCACGAAAGCAAGAAAAAGAAGTACGCTATTAACTATTAACGTACCTGTCTCTTCCGAAACGAATGAGTACATAGATATACGTATAGCTACCATCGAATGAGGTTAGTCT
+
;>BC?B<AAB@@?:CBBBBBB@:;;>BBC@BAB@;:7;=AACCBBB?BC@EAC@A<<<<<':5=:70////667,5//)////$//)/)555&5;;4:9//)/::544)46993::839:445<;?=>>;?;?AA;A??=9<:77;9=?;=;>00+/888//4?9??@>=<;=<;>:8/8;966.6//(/==>>,/0*773;>??;>:;:<;@@7;4;>;;949AA@A?A<=0//>3;//,0;==@@@AC???>>:<9<;;>;:;<<:7>>;7;;>9;;797=;=99
@ATNG8:00510:05662
GATGGGTAGCGCGACGAGCGTAGACCGAAGATCAGGAACTTAGAAGAATTCAGATTTTAACACGAGAGTAAACGTAAAAAGAAGGTTTTACAAGATCTCACGTTAACAATATTTGCAGCAGTACGCACACAATCGAAGCGCAGTAAGGATGGCTAGTGTAACTAGCAAGAATACCACGAAAGCAAGAAAAGAAGTACGACTATTAACTATTAACGTACCTGTCTCTTCCGAAACGAATGAGTAACCTCTCAGACGCTCGTCCTACCATCGAATGAGGTTAGTCT
+
>=<>C=CCBBAA@ACCCDCBBBC::7;<2;BCB@@=@=BB@CCCACC?@?@BC;;;;.;=@AABCCBBBBA9?@:0000)0>:=:@@@)0/906//3789:??<?7@B?==@@0//4754-..35567999;55/80///999/8157?>A?BA:::BBB?BAAB::8:A>?@?=???AA<@@@;::::+9><@@ECBAAB:949>?8887=:<889=:>==<8654949:@39??5877833,34;888==CBBB@BBBB?BBC@BBABC?DFA@=@<?===?
@ATNG8:00521:05657
GATGGTAGTGATACAGATCAGACACCAGAAGATCAGGAACTCTAGAAGAATTCAGATTTTTAACACGAGAGTAAACGTAAAAAGAAGGTTTTACAAGACTCACGTTAACAATATTGCAGCAGTACGCACACAATCGAAGCGCAGTAAGGATGGCTAGTGTAACTAGCAAGAATACCACGAAAGCAAGAAAAAGAAGTACGCTATTAACTATTAACGTACCTGTCTCTTCCGAAACGAATGAGTACCTCTCAGACGCTCGTCCTACCATCGAATGAGGTTAGTCT
+
CACB?B=?A?CECBC@@A;;A9959.59>6;ACB;;46:CCCCCBB?AA?B?CCBCCDCC2B=BCCCCA@@999)9?BCDDD+BB;A?BBB:BCC?BBCDEBC@@=@=AA=A@@=@BCBBBCCDDJCBBB::6;@@@>BAACAAAD?B@BCB?BBA@ADDD@CCCBAA=@?:///*/0@@@7@>A>ABDCC1BB;=88<>??65179;;9:19177?AA<@B?>>AA=?=988-3<<7<BBBBBD?AAADDCBA@B=@>>B:>=>;?;:9::766?9>077>><
@ATNG8:00522:05641
GATGGTAGAGAGACTGTAGCGCACCCAGAAGATCAGGAACTCTAGAAGAATTCAGATTTTTAACACGAGAGTAAACGTAAAAAGAAGGTTTTACAAGACTCACGTTAACAATATTGCTGCAGTACGCACACAATCGAAGCGCAGTAAGGATGGCTAGTGTAACTAGCAAGAATACCACGAAGCAAGAAAAGAAGTACGCTATTAACTATTAACGTACCTGTCTCTTCCGAAACGAATGTACATAGATATACGTATAGCTACCATCGATGGATCTGAGTCT
+
::::;988655>>;;;===<?<>=>066<7<<;;;C:B8BB?995>?>?<=:88885==>+<9:=9>////;;;2:8==?>>+6666;@@@0>>>:@A:;6>>=>;@=??;@?@:?B;9:9@@?CBBBBBBB?BBBB=A@CBBAAA?B@BBB@BDAAAAA@9??@?=?<=<18=?98>87/37713333&3<8>;>>>=>;;3;8=77:5;4;=;//*////7884>5::=37;;7:<<<::::::>><<<<<<<<=====588=<888>B<88B877?<
@ATNG8:00523:05621
GATGTAGTATCTGTCTACGAGAGCCAGAAGATCAGGAACTCTAGAAGAATTCAGATTTTTAACACGAGAGTAAACGTAAAAAGAAGGTTTTACAAGACTCACGTTAACAATATTGCAGCAGTACGCACACAATCGAAGCGCAGTAATGATGGCTAGTGTAACTAGCAAGAATACCACGAAAGCAAGAAAAAGAAGTACGCTATTAACTATTAACGTACCTGTCTCTTCCGAAACGAATGAGTACGTGTGACGTACGTGAGCTACCATCGAATGAGGTTAGTCT
+
ACBCBBBBBBABABDCECCGCCCC@CCC@BBAA@@=A@CCCCD;98:B=@=A@@@@@@@2@?BCCCA@?@999*9>:;;:9$9;8>4655&59979ECCCCB;;6;@A@>ACC@CD;;;ABBBCCEECBBC@BBBC>@?BBBCBB@CCAAA>ABBCBBBB?BBBCCC?CD@999988AAA8;:;;>>>>>/?B<@;;<???AA<@;@@@A<@<@?BBC@CCBBBBB?B>AAB>BBB????AAAA???@???BBBBBBBBBBBCB?BBBBC?BBBB@BAC@??B
@ATNG8:00530:05656
GATGGTAGCACGACACGACGATGTGTACTCATTCGTTTCGGAAGAGACAGGTACGTTAATAGTTAATAGCGTACTTCTTTTTCTTGCTTTCGTGGTATTCTTGCTAGTTACACTAGCCATCCTTACTGCGCTTCGATTGTGTGCGTACTGCTGCAATATTGTTAACGTGAGTCTTGTAAAACCTTCTTTTTACGTTTACTCTCGTGTTAAAAATCTGAATTCTTCTAGAGTTCCTGATCTTCTGGTATGACTAGTGTACTACTACCATCGAATGAGGTTAGTCT
+
:?>>?BDBBAA@BBDB;;;966@BCDCBBBCC@CCCC=CC@C?CCCCCCD?CBCBB?C?BBCC?C?CCBBBBAAA=@@@?A1@B?C>>>:?AAA?BBB?BB?BBB?><;>ABCCCAC?A?A<?>BAA88:>?:?@??<AAAA@@@@@@@@>>>>?;899;??:?<AAAA<=<AA9=<ADD5A<A9<<@A@.??=>@9A>>>@@@@BA<@@AA/@678B<@<@B<AA??>>><A<@@@AAA9<<A>BA??>>>?@?B@???>==@@<@>>>C=???@<@=AAA<<
@ATNG8:00531:05657
GATGGTAGTACATGATAGACGACACCAGAAGATCAGGAACTCTAGAAGAATTCAGATTTTTAACACGAGAGTAAACGTAAAAAGAAGGTTTTACAAGACTCACGTTAACAATATTGCAGCAGTACGCACACAATCGAAGCGCAGTAAGGATGGCTAGTGTAACTAGCAAGAATACCACGAAAGCAAGAAAAAGAAGTACGCTATTAACTATTAACGTACCTGTCTCTTCCGAAACGAATGAGTACTATGTAGAGCTCTATACTACCATCGAATGAGGTTAGTCT
+
@BBB?BCC@@B@;;9@AABBBCCDC@ECC?BB@9968=@CBC6:9@6:=2:.49<>@@@@+@?BDDCDCBBCCG>BB;;;;;';??D>BBA7BBB?BBCBBBB@@?@@CC@CCC@CCCCCBBBBBCCCCCBB?CCCD@CCCCAAAC?EBCBB@BCBBACCC@BBDBBB@CC@BBB=??BBA=C?<899999.9A?D???BBCAB>A>AACB>?=?CCBC@BC;;;CC@D@BBB>CCDACDBBBCBBABCDCC>>>AA@ABBAAA@<@@@>>8=A9979?AB:99
@ATNG8:00531:05665
GATGGTAGCATCATGCATATCTCACCAGAAGATCAGGAACTCTAGAAGAATTCAGATTTTTAACACGAGAGTAAACGTAAAAAGAAGGTTTTACAAGACTCACGTTAACAATATTGCAGCAGTACGCACACAATCGAAGCGCAGTAAGGATGGCTAGTGTAACTAGCAAGGATACCACGAAAGCAAGAAAAAGAAGTACGCTATTAACTATTAACGTACCTGTCTCTTCCGAAACGAATGAGTACGTGTGCGACGTGTCTCCTACCATCGAATGAGGTTAGTCT
+
@A@C?CBCCCCCA@;><;;666;>;159A:>@@:;57;:>>>??;C?BB9B?B@A98:::.97CCBCBBBBBBA8>>;;;;;$:<<=?CCC9ABB?BBBBBDBAA=@<@@<@BB>BBBCBDCBCDDDDCBBB@BBBC@BBBCCBAA?C?DDC?CCCCCCCD?AAABBC?B?BBA@;??@AA9>>>=ACEED2BB?BBBCCD?;<<>;>B@@<@<@@BCC@CC@@?BB?A@BBC>BBB?BBBCBCCBBBBBAAABBB@@@AC=AAA=BAA>>;>>>>8=8=A???
@ATNG8:00535:05621
GATGGTAGGTGCACATGAGTGTATCCAGAAGATCAGGAACTCTAGAAGAATTCAGATTTTTAACACGAGAGTTAAACGTAAAAGAAGGTTTTACAAGACTCACGTTAACAATATTGCAGCAGTACGCACACAATCGAAGCGCAGTAAGGATGGCTAGTGTAACTAGCAAGAATACCACGAAAGCAAGAAAAAGAAGTACGCTATTAACTATTAACGTACCTGTCTCTTCCGAACGAATGGTAACGAGAGTCAGAGCAGAGCTACCATCGAATGAGGTTAGTCT
+
;;;;<???<;;;=95:BBBBCCCCE@B;;7;;;:>?;@;@??;<<@<99458;?994999):7<<<=7;A//)//)//////&/<5;.555&555.59544;:4:59<@A<A?@=?BDABCABBAAAABAAA@CBBC@CBCCDDCC?C@BBB?B@@ABBBC?BBBBBC@FC?BCB>BABED8>9848AAAB1???AA@ABBBBB?B=@;;;:>:97;@@<@@@@BAB?B:;;@BBB?BB?AA?ABBB??AA@AABAAA:::@BB?CBBBC?AAA@6:6:BDBD
@ATNG8:00536:05654
GATGGTAGTATCTGCACACTCTGTCCAGAAGATCAGGAACTCTAGAAGAATTCAGATTTTTAACACGAGAGTAAACGTAAAAAGAAGGTTTTACAAGACTCACGTTAACAATATTGCAGCAGTACGCACACAATCGAAGCGCAGTAAGGATGGCTAGTGTAACTAGCAAGAATACCACGAAAGCAAGAAAAAGAAGTACGCTATTAACTATTAACGTACCTGTCTCTTCCGAAACGAATGAGTACATAGATATACGTATAGCTACCATCGAATGAGGTTAGTCT
+
44885:ABBBBBBBABBBBFDCCIFAC;;9;AABAC=A=@CC@@@B>AA=A?@@??>>>>.@<AABCBAA?799+8;:;999$9>;>;BBB2BBB?BBCCCCC@@>AABB@BCC@BA@DBBBDGDDBBBCCC?CCCC<AABBBBBB?C@CBB@BCCCCCCD?AAA@AC@CF????=??DCC=B??8<<<<>.>A?B???CD@;;8;<>>@@<A<@ACBC@BEBBBCB?B@BBB=BBB?BBBBBBBBACCCCCA>>AAAA==>AAA;?ABBA<>??@=A<A>;;;
@ATNG8:00540:05668
GATGGTAGCGCGACGAGCGTAGACCCAGAAGATCAGGAACTCTAGAAGAATTCAGATTTTTAACACGAGAGTAAACGTAAAAAGAAGGTTTTACAAGACTCACGTTATCAATATTGCAGCAGTACGCACACAATCGAAGCGCAGTAAGGATGGCTAGTGTAACTAGCAAGAATACCACGAAAGCAAGAAAAAGAAGTACGCTATTAACTATTAACGTACCTGTCTCTTCCGAAACGAATGAGTACTATGTAGAGCTCTATACTAATCGAATGAGGTTAGTCT
+
AADC?CBC?@ABBBCDCCCCCBBAH?CCC@CDCECC>B?BBCCCCE@AA?BACC::8?=?.@?BBBBBAA@999,9?:;;:9$9=8=9@>>2>CC>AAABCDBA@=@BBA?AAB?AACCCCGBBB@@@@@CA=AA@@8::ABCBBB@G@CAA>@DC;:9BB@BCCBBB>AB=:::=AABBC;???;?ACCC3BB?BBBBDAA>>;>=???D=C===ABB@AAABCDC?B59:@9@A@>BB@BBBBBCEBAAA@@::;@@@@@??<?;;;=CCBB=B:>AAAB
@ATNG8:00542:05623
GATGGTAGTGCGTGAGAGAGAGACCCAGAAGATCAGGAACTCTAGAAGAATTCAGATTTTTAACACGAGAGTAAACGTAAAAAGAAGGTTTTACAAGACTCACGTTAACAATATTGCAGCAGTACGCACACAATCGAAGCGCAGTAAGGATGGCTAGTGTAACTAGCAAGAATACCACGAAAGCAAGAAAAAGAAGTACGCTATTAACTATTAACGTACCTGTCTCTTCCGAAACGAATGAGTACATAGATATACGTATAGCTACCATCGAATGAGGTTAGTCT
+
<<>>@CCABBCCCCBBBBBCCCCCC?CCCACCBBCC@D?BBCBBBC@CC?C@BBB?????.>?ABBAAACC>>>8<>9:;;;*;D?C?CDD;DDC@CBCBBDB:9;;@DEACBB?CEBBBBCBBCFCCCCCC@CCAA?BBCCBBAA?D?CBA?ACDDDBAB?AAAAAA?CC?AAA>AACCC>BBB?BBBBB3BB@BAA@BBB>A;@5<<@@;A;AABBB?BBBCBBB?C?CCC=BBB?BBBBBBBCAABBAAAABBAA?>?@@@@<@?@@@;AA??;@=@B>;;
@ATNG8:00543:05629
GATGGTAGTGTGTCTCTGAGAGTAGTACTCATTCGTTTCGGAAGAGACAGGTACGTTAATAGTTAATAGCGTACTTCTTTTTCTTGCTTTCGTGGTATTCTTGCTAGTTACACTAGCCATCCTTACTGCGCTTCGATTGTGTGCGTACTGCTGCAATATTGTTAACGTGAGTCTTGTAAAACCTTCTTTTTACGTTTACTCTCGTGTTAAAAATCTGAATTCTTCTAGAGTTCCTGATCTTCTGGTAGAGCGTGCATATATCTACATCGAATGAGGTTAGTCT
+
AAAB@BCBCCCD@BBCCCCBBCCGDG@@@B@?<@BBB>CC@C@CBBBBCD@BBBBC@C@CDDE@C?CCCBA9:;B>BCCCC0;;5;@AB=BBCC@CCB?BC?BBBDDDBECCBBBCC?BBB@D@CCCCCCBB?BBCC?BCCCCBCBCCCBBBCBB?BCC@CC?C?BBCCCCCDD?BBCCC;C@C=::9:9*9BCCF=ECCCCCBBAA@EDDD2CBCBCAC@CFABBBCBBB>A?ABCCCC>@@CACCDCCBA@BBBCCBBACDBCCCC?><>@??<?=ABBCB
@ATNG8:00545:05668
GATGGTAGGCGAGAGTGAGACGCAGTACTCATTCGTTTCGGAAGAGACAGGTACGTTAATAGTTAATAGTGTACTTCTTTTTCTTGCTTTCGTGGTATTCTTGCTAGTTACACTAGCCATCCTTACTGCGCTTCGATTGTGTGCGTACTGCTGCAATATTGTTAACGTGAGTCTTGTAAAACCTTCTTTTTACGTTTACTCTCGTGTTAAAAATCTGAATTCTTCTAGAGTTCCTGATCTTCTGGATACTCTCATGTGCACCTACCATCGAATGAGGTTAGTCT
+
BBCC?BDD@BBA@@BBCBBB966=>>BBCHHC@BBDF>DD?B@BCDCCCC?CDDCC?B?BCCC@C?CB>??BBAA7@?==9)>>;BBBD>BDDD?BBB@CD?@@@DAA?BCCDFCCC@@@@?B@CDDBBBBBAGCAA>ABBABBBBABCBBAAAB>BBB?BB?B?BAAAABB::38<<<?2?<A8>>???.==??B8=>BBC@@>>><?BCB/@>=>A=A<@@<=>>>>@?;?=CD@@@A:==@;>>??@?@AA=====@@;>>><888;=8==>==A=;;;B@
@ATNG8:00547:05633
GATGGTAGGCGACATACATACGCGCCAGAAGATCAGGAACTCTAGAAGAATTCAGATTTTTAACACGAGAGTAAACGTAAAAAGAAGGTTTTACAAGACTCACGTTAACAATATTGCAGCAGTACGCACACAATCGAAGCGCAGTAAGGATGGCTAGTGTAACTAGCAAGAATACCACGAAAGCAAGAAAAAGAAGTACGCTATTAACTATTAACGTACCTGTCTCTTCCGAAACGAATGAGTACGATGAGATCTCGTGTGCTACCATCGAATGAGGTTAGTCT
+
ACCB=@@A?BBBBB@AABCCC@@@@=@BB@GBCBCC9;6;BCBBCM?BB?B?A@@@CCCC5C?CCHBABBB;;;0;A;;;;;*;A?B?CCB<DDI@DC;;;B@00-0;>><A>A>@BCDBBBBCDBBBC;:;?BBBE@BBCBDCCB>B6;;;6;BBBBBBB@CCCCCC@CB?AAA=?@?AA;?@?:@@@@@/>@=BBBDDBAAB@D?BBBA=@=AA@@A>BBA@@@C@CACCC>BBB?CCBBBBAAABCCBACDCCBBBB?;;=@9==>>@:@B??=??BBBBB
@ATNG8:00547:05634
GATGGTAGACACGAGATCTCATCGTACTCATTCGTTTCGGAAGAGACAGGTACGTTAATTGTTAATAGCGTACTTCTTTTTCTTGCTTTCGTGGTATTCTTGCTAGTTACACTAGCCATCCTTACTGCGCTTCGATTGTGTGCGTACTGCTGCAATATTGTTAACGTGAGTCTTGTAAAACCTTCTTTTTACGTTTACTCTCGTGTTAAAAATCTGAATTCTTCTAGAGTTCCTGATCTTCTGGTGAGATATGCATGATGCTACCATCGAATGAGGTTAGTCT
+
55<<7<@B@@@;:6=CBBBBBCBACCCBCCD@DBBB>CGAC@CCECCCC@CBCBB@C@C@BB?BACBCABBBBB?AADBB1@?@GCBB?BE@@>@AA;??6::@ACDACCCCAAAA>BBC>B>BBAB@@<<;>@@D9<<A@@???AAAAA@@@A<AAA<AA;?;?BCCC???C=BBBBB5@;?9;:;;;*:>;;;1;==;;;>:::18686'255295>6??6:8===<>=A;;;;>>>:>>C=??????>>==??;;;@??AA;>;=<><@=>>=A=>=>@@
@ATNG8:00502:05695
GTGGTAGGACGAGCGTCTGAGAGGTACTCATTCGTTTCGGAAGAGACAGGTACGTTAATAGTTAATAGCGTACTTCTTTTTCTTGCTTTCGTGGTATTCTTGCTAGTTACACTAGCCATCCTTACTGCGCTTCGATTGTGTGCGTACTGCTGCAATATTGTTAACGTGAGTCTTGTAAAACCTTCTTTTTACGTTTACTCTCGTGTTAAAAATCTGAATTCTTCTAGAGTTCCTGATCTTCTGGTGTCGTCTATCATGTACTACCATCGAATGAGGTTAGTCT
+
BBC@CCC@CBBBCCAAABBCCCC?CDAA@998;@@C@CC?C?CABBDCC?BAA::6<?BDEE@C@CGCIC::;CACCDDD5BB@CBBD=BBBC@BCC?A@6;;@ABB?BBBBEEDD?BCB@C@CCBBBBBB@BBCC@CCCCCC@@@BAABCBBC?BBB@BB@F?AACBBCCCD>B<;;<.<>A=;<;;;*;CCCC>ABCDDCCBAA<@@@@,@BAA@=@=@C@DCBCCDC?C@CDBCBB?BBC?BBBBBBBBBCCCBBBCCBDC@BBCCC?@@AB?B@FECCC
@ATNG8:00506:05712
GATGGTAGCTCACGTACGTCACACGTACTCATTCGTTTCGGAAGAGACAGGTACGTTAATAGTTAATAGCGTACTTCTTTTTCTTGCTTTCGTGGTATTCTTGCTAGTTACACTAGCCATCCTTACTGCGCTTCGATTGTGTGCGTACTGCTGCAATATTGTTAACGTGAGTCTTGTAAAACCTTCTTTTTACGTTTACTCTCGTGTTAAAAATCTGAATTCTTCTAGAGTTCCTGATCTTCTGGAGATACACATGATACTCTACCATCGAATGAGGTTAGTCT
+
AABB@CCCBCCB;;9?565=BCCBCDBBBC@?;?@@A<BD>B>AAABCCC@BCBCC@B@CCCB@C?BAAADBCBC=??@@@.@@>AA@@:AA@B?BBC=??8::?>BB@BBBBBDBB?AAC?C>A>;;;@@><>@??5::::>?????@@@>=>H<@?@<@A:>:=AACBB@>>388;@@/>5;5;;>>>/?B>>?9>===?;;:=D<@@@@/?888?;?:??7<;A@BAA<C=C?@@@@588;5888???A@>>>AA???A@@@<?<<771///<1717777;
@ATNG8:00510:05695
GATGGTAGGCGACATACATACCGCCAGAAGATCAGGAACTCTAGAAGAATTCAGATTTTTAACACGAGAGTAAACGTAAAAAGAAGGTTTTACAAGACTCACGTTAACAATATTGCAGCAGTACGCACACAATCGAAGCGCAGTAAGGATGGCTAGTGTAACTAGCAAGAATACCACGAAAGCAAGAAAAAAGAAGTACGCTATTAACTATTAACGTACCTGTCTCTTCCGAAACGAATGAGTACAGAGAGTACGATATGTCTACCATCGAATGAGGTTAGTCT
+
88=:5::<<=@@?<@ABBBBB=@?7::=8599B55.5166;;;>@7;<@BAEDCCCCCE3E?@@@CBAAAA@A9?>@ACCC5CC@C@CCC<DCB?BAHCCCD;;9;?AA>@@@8;;A@BBBBBCBBA@@DEABBCC@BBCCBBBB?B@B;;9;CAAABAA<?????B>??>@@?6;;;?B;==B>BBBCBC)AA?<655>>???;>:>>CB:>:=@B@A?AAAABBB?B>AAA;@??<??AC???CBBBA?BCDCBBBA?;;;>?;>>?@@<>>=A=C=@@888
@ATNG8:00513:05682
GATGGTAGCTCGCTGATGATATCTCCAGAAGATCAGGAACTCTAGAAGAATTCAGATTTTTAACACGAGAGTAAACGTAAAAAGAAGGTTTTACAAGACTCACGTTAACAATATTGCAGCAGTACGCACACAATCGAAGCGCAGTAAGGATGGCTAGTGTAACTAGCAAGAATACCACGAAAAGCAAGAAAAAGAAGTACGCTATTAACTATTAACGTACCTGTCTCTTCCGAAACGAATGAGTACGAGAGAGCACACGTGTCTACCATCGAATGAGGTTAGTCT
+
AA?<@CB@A?>>B999C;:;BCCCCACCC?AAAA@A?B@DCCCCCC@CC@C?CB??>A?@1??AB@BBBBBBB?67399999'4>8>5>??4>@@=@AAA@@@AB=@=@B?ABB=@AACBCBBCCBBCB@@B>BBBC@BAABCBCB@D?B;;7;A@@@@CC@CCCCCC>A@<??<8<?9999*987/79898(7>8?477BAA:><>8;;AA6;7;=A@@>@CBBBBCAE:::C=@@@=>>>A???B???C999BBBAAAAAA=8818678:4:<>?<@:>A:::
@ATNG8:00515:05696
GATGGTAGCTCGCTGATGATATCTCCAGAAGATCAGTAACTCTAGAAGAATTCAGATTTTTAACACGAGAGTAAACGTAAAAAGAAGGTTTTACAAGACTCACGTTAACAATATTGCAGCAGTACGCACACAATCGAAGCGCAGTAAGGATGGCTAGTGTAACTAGCAAGAATACCACGAAAGCAAGAAAAAGAAGTACGCTATTAACTATTAACGTACCTGTCTCTTCCGAAACGAATGAGTACTATAGACTATCTGAGACTACCATCGAATGAGGTTAGTCT
+
@@AA9A>>A<<<==<ADC;:6===>9>>>:?=CCB@@A=:;99<885:;7;7:><44444$4799;>>655559)9:95555$5:7<.555&5<<8>>;>=@>9;2:>AB=BAB<??@?@@@BCBCCB;;<;5;A@@?CBBBDDDD>A>A;;4:ADACBCC@CC??;@9>=<>?;5::333(333,37777'7:4:===888BB<@<<=B>:<8<>CBD@@999@9;9;@BBB<@9837<<<=?@@AB@=BBBBBCBB@AABCAA>A@@<>,00@?;A?BBBB;
@ATNG8:00515:05718
GATGGTAGTGTGTCTCTGAGAGTAGTACTCATTCGTTTCGGAAGAGACAGGTACGTTAATAGTTAATAGCGTACTTCTTTTTCTTGCTTTCGTGGTATTCTTGCTAGTTACACTAGCCATCCTTACTGCGCTTCGATTGTGTGCGTACTGCTGCAATATTGTTAACGTGAGTCTTGTAAAACCTTCTTTTTACGTTTACTCTCGTGTTAAAAATCTGAATTCTTCTAGAGTTCCTGATCTTCTGGACAGAGTGTGCAGATACTACCATCGAATGAGGTTAGTCT
+
44:<>BCCCCB@@@CCCBBBCAABCEBBBBDD@CAAA9AA?C?CCABACC?CCCCD=C@CCEB@B?DDDCBAACC@BBBBB5BJ@BBBD=CCBC@CCC?CD?BABCCJ@CCCCBBBC@CCC?C?CCCBBAA@;?>@?<ACCBCBBCDBCBCCBBB@CCC@BB@B@BCBBBC@@A;@:;;;.;>C>;;;;;*;BCCC=CBDCDDHCBA=@@>@0@AABCAC@CDACCBBBCC@C@BBBCBB@AABADBCCCCCBBBBBDCCDCCCB?@@@AA?BCBB?B?CD;;;
@ATNG8:00521:05685
GATGGTAGCTCGCTGATGATATCTCTAGAAGATCAGGAAACTCTAGAAGAATTCAGATTTTTTAACACGAGAGTTAAACGTAAAAAAGAAGGTTTTACAAGACTCACGTTAACAATATTGCAGCAGTACGCACACAATCGAAGCGCAGTAAGGATGGCTAGTGTAACTAGCAAGAATACCACGAAAGCAAGAAAAAAGAAGTACGCTATTAACTATTAACGTACCTGTCTCTTCCGAAACGAATGAGTACTATAGACTATCTGAGACTACCATCGAATGATGTTAGTCT
+
BCCC@CCCCA@BA;:;BBCABBA@AAB;;9:<??=924;)4=:::38333-3499566????&<7;;>:::</0)0>30///////#/;7<.555&5:;49;655;;//,/7;;5//9.4498>>::<<995???@@CECC?AACCCDCC@CACBC?AACBB@AA?BBBBAC?BC=??A?@??@=8977,////00%0;9/0/::;>@@>@?BBBB?C?A>C;;7;AAA?@A<@:;;;0;;:49?AAABAABBBCCCCCCCCCCDDBBBB?A@@?>9=@@?>?=?BCCB
@ATNG8:00521:05700
GATGGTAGTATAGAGCTCTACATAGTACTCATTCGTTTCGGAAGAGACAGGTACGTTAATAGTTAATAGCGTACTTCTTTTTCTTGCTTTCGTGGTATTCTTGCTAGTTACACTAGCCATCCTTACTGCGCTTCGATTGTGTGCGTACTGCTGCAATATTGTTAACGTGAGTCTTGTAAAACCTTCTTTTTACGTTTACTCTCGTGTTAAAAATCTGAATTCTTCTAGAGTTCCTGATCTTCTGGGTCTACGCTCGTCGCGCTACCATCGAATGAGGTTAGTCT
+
DDCC?BBBCCCCABCBCCCDCDCCCCCCCB;;7;::;7;B@D@BBBCBCC?BCCCA>A?ABBB?A?B??>DCCDC?BBBBB3BE?BBBB=BBBA?BBC@DC;>=>BBB@BBBBB>>>;??A9>9@@><<>>>;????<@@@@AA@=>?@AAA???<>>>;?@<@<@@@@AAAAA<AAAAA5A=B:>>@@@/?A66606::///===@;?DBC/A===@>D===:>AAA==<=A=A>?>CC6<9AC;>=>>>>@@@>>>>>A<=>@<?A@AA<@???<@<???AC
@ATNG8:00521:05713
GATGGTAGCTATACGTATATCTATGTACTCATTCGTTTCGGAAGAGACAGGTACGTTAATAGTTAATAGCGTACTTCTTTTTCTTGCTTTCGTGGTATTCTTGCTAGTTACACTAGCCATCCTTACTGCGCTTCGATTGTGTGCGTACTGCTGCAATATTGTTAACGTGAGTCTTGTAAAACCTTCTTTTTACGTTTACTCTCGTGTTAAAAATCTGAATTCTTCTAGAGTTCCTGATCTTCTGGATAGCGACGCGATATACTACCATCGAATGAGGTTAGTCT
+
DCBC?BCCBBBDCBBBCBBBCDDCCCBBBCBB?BCCC>CE@D@CCCBBBC@BBCCB?B@BBBB@B?BBBCCBBBD?BB===+BB>BBBD:ABCC?BBB?BC=??BBBB?BBBBBBBB?AAC?B?BAABB@==9>CBB7;:><<<=@??AAA>>>><@AD=>>;>=???AAA???<>>>DD5B=B;88776(8;99:-88<<==<;=<4:;;;.7?AAB<A<@@;@@@C=>=;>;>BBBAA;?@?=B@??@@@>>>>>>???@@@@<?=>>A<<===:=;@@???
@ATNG8:00524:05713
GATGGTAGAGTACAGTGTAGTAGACCAGAAGATCAGGAATTCTAGAAGAATTCAGATTTTTAACACGAGAGTAAACGTAAAAAGAAGGTTTTACAAGACTCACGTTAACAATATTGCAGCAGTACGCACACAATCGAAGCGCAGTAAGGATGGCTAGTGTAACTAGCAAGAATACCACGAAAGCAAGAAAAAGAAGTACGCTATTAACTATTAACGTACCTGTCTCTTCCGAAACGAATGAGTTCGAGAGAGCACACGTGTCTACCATCGAATGAGGTTAGTCT
+
AAC>@CBBCECCBBCBEEEBCCCCB@BCC@B>>=00+08<2=@@@C?CC?B@BC@>@@@@0@@BBCCCBBBBBB;AA<=>>?,<?192999&7;?9<8BBBA???>@>A@<@AA=A>>>>>>>??@AAAAAA<@@??<;;;>>?8738=@>A?B??@ABED?CB??AA>AD?AAA?BC???8===989989(87-6==>??;;;:=8=>>?;?=;;6788=@AA@@@<@;<==4<9949AAAA?=<<<@?<;<<???>>>?AA??<@>==B=>>>>=B;??BA;
@ATNG8:00526:05679
GATGGTAGAGTACAGTGTAGTAGACCAGAAGATCAGGAACTCTAGAAGAATTCAGATTTTTAACACGAGAGTAAACGTAAAAAGAAGGTTTTACAAGACTCACGTTTGACAATATTGCAGCAGTACGCACACAATCGAAGCGCAGTAAGGATGGCTAGTGTAACTAGCAAGAATACCACGAAAGCAAGAAAAAGAAGTTACGCTATTAACTATTAACGTACCTGTCTCTTCCGAAACGAATGAGTACTACTCTCAGAGACACACTACCATCGAATGAGGTTAGTCT
+
444:7;4;5455<555;;;@<AAAA?CBB?BBAA@A=B=?<<555>;>=8=9==555===+=743399333333(3344;;;(55.58===0<<<165;5555444)4;<<8669:=A?@@B<BBA884984347737038;;;<<?5==89807<<784@@>AB?=<;6//)/69.5559;,228266666(664..).89<=;;773885717177@@A<AABAA??=A598>9=982987?ACCBBBB:99CA@;;77652<;A6?888@:76//)/)//:9:
@ATNG8:00528:05704
GATGGTAGTGTCATATGAGAGTGTGTACTCATTCGTTTCGGAAGAGACAGGTACGTTAATAGTTATAGCGTACTTCTTTTTCTTTGCTTTCGTGGTATTCTTGCTAGTTACACTAGCCATCCTTACTGCGCTTCGATTGTGTGCGTACTGCTGCAATATTGTTAACGTGAGTCTTGTAAAAACCTTCTTTTTACGTTTACTCTCGTGTTAAAAATCTGAATTCTTCTAGAGTTCCTGATCTTCTGGTATGACTAGTGTACTACTACCATCGAATGAGGTTAGTCT
+
;;;;:D;?BA;;=>>>CECCCCAA;99@?B@@;@@AA=BBAD@;;;C@AB?AA999.55:>5;6;GDBAA000>8<7:::(///)4:;<4;;;<8<5;79@;?BBBCC@ACBCBAAD=BAB5;5<A;;<BBCFDDFEAEBAABBBAAACCBBBBB?B@@=@@=B=@@@A;:;BC<?:;:;:'99><@@@A@0>A;::.9:;9=?9:5599999(9@@5626?BD=@@@;:9@:?;@>@@>@;>AA9A@@A@?BFCBBBBABA@@DD=@@@AA>;::@=A=B@@@B
@ATNG8:00536:05705
GATGGTAGTGCGTGAGAGAGAGACCCAGAAGATCAGGAACTCTAGAAGAATTCAGATTTTTAACACGAGAGTAAACTGCAAAAAGAAGGTTTTACAAGACTCACGTTAACAATATTGCAGCAGTACGCACACAATCGAAGCGCAGTAAGGATGGCTAGTGTAACTAGCAAGAATACCACGAAAGCAAGAAAAAGAAGTACGCTATTAACTATTAACGTACCTGTCTCTTCCGAAACGAATGAGTACGAGAGAGCACACGTGTCTACCATCGAATGAGGTTAGTCT
+
9::>9A@B;69=>CBCCCAAACBCB6@@>:<@@C;;9;?B@@BA?C@BB?A<??933333$8-743>A?@@@?@70///8888)68=?8CCC5B<;68><;7<;68061887===8<=??CECCBAAABBBCCACCBB@CBCCBBBC@D@CBB?BCCCCCCC?CBBBBB>AA?BBB?BC@@@;=<<89999:(9A>ABBCAACCA=B;@@>>;>;==A@@>@BCCABA@D=@?B<AAB?BBBCCCCBBB@@???@???A???BBBB?C>@AA>EC@?:=9=B@A@
@ATNG8:00539:05708
GATTAGTGTCATATGAGCAGTGTGTACTCATTCGTTTCGGAAGAGACAGGTACTGTTAATAGTTAATAAGACGTTACTTCTTTTTCTTGCTTTCGTGGTATTCTTGCTAGTTACACTAGCCATCCTTACTGCGCTTCGATTGTGTGCGTACTGCTGCAATATTGTTAACGTGAGTCTTGTAAAACCTTCTTTTTACGTTTACTCTCGTGTTAAAAATCTGAATTCTTCTAGAGTTCCTGATCTTCTGGTATGACTAGTGTACTACTACCATCGAATGAGGTTAGTCT
+
;;;8555<;::=;;;;665<;99;999999328<>;2:=0835::899:)/////:4:6<=@A;:6..(----/)//>7<=@@@+;;8<:;;4;<<>8<<<?=@==>BBBB;?@BBAB;;79@B>A=B;:9:96;8><??;;;;>@@>?;666@@>9;4;;9999254=>?994>55.5:999+939355555$44;;<0;55555999<.5555$5555;.5.5:49;=;99;5:5:<:<<<256>:@<=><@@ABAB?AB999@==299>>@>:9994:29A@@?
@ATNG8:00540:05693
GATGGTAGTCGCTGAGATATCTCCAGAAGATCAGGAACTCTAGAAGAATTCAGATTTTTAACACGAGAGTAAACGTAAAAAGAAGGTTTTACAAGACTCACGTTAACAATATTGCAGCAGTACGCACACAATCGAAGCGCAGTAAGGATGGCTAGTTGTAACTAGCAAGAATACCACGAAAGCAAGAAAAAGAAGTACGCTATTAACTATTAACGTACCTGTCTCTTCCGAAATGAATGAGTACATAGATATACGTATAGCTACCATCGAATGAGGTTAGTCT
+
<A@<?BB@BBA;;9@@=::6=@C=@@@>@@@@@@:C?<ACCD@@:>A4949?;44444$48;;555:<=977*8?@;@@@+==<C:BBB9CBB>BBAAA@BAA<@;@A?BBDACCBBCCCIDDCBBAA;;6;BAA=@@?CBBBB?BAECC8;:@9938@A>ABBAAA>@@8<>8177333,3;94:::>?2?@>B@A>BB@??;>;?>AA6;7;>B@@=AA@??BB>A>ACD>BBC?BB:9:BCBCDCC?@>BB@@@B@??@@?;@A@AA=ABBB?C?ECAA>
@ATNG8:00543:05703
GATGGTAGATACTCGCTGATACACCCAGAAGATCAGGAACTCTAGAAGAATTCAGATTTTTAACACGAGAGTAAACGTAAAAAGAAGGTTTTACAAGACTCACGTTAACAATATTGCAGCAGTACGCACACAATCGAAGCGCAGTAAGGATGGCTAGTGTAACTAGCAAGAATACCACGAAAGCAAGAAAAAGAAGTACGCTATTAACTATTAACGTACCTGTCTCTTCCGAAACGAATGAGTACTCTCTCAGAGACACACTACCATCGAATGAGGTTAGTCT
+
BCCC?BCDCCCCCBCAABCCCCBBD>CCD=CCDC99:;?AABBBBCACD?C?AAAABCCC3B?BCBBABBBBBB<BBBBDGE5BB@B@CLG<CCC@CAAACCBBC?B?CD@C?@>ACCCCDBBCDCCDBDBC>@A??;@@AACCBB?C@CBB@BCBCBCCC?CCCBBB?BB=@@@4:9=??8?AA?BCBBB3??=@BCBCCB@@3738=>>1838>BAB?BCBA@@@696:@A<BCC@CCBBBDAABBBBBB>>>@ABAAAAAB;??@@@=CC>><>?BABBB
@ATNG8:00548:05695
GATGGTAGTATATCGCGTCGCTATCCAGAAGATCAGGAACTCTAGAAGAATTCAGATTTTTTAACACGAAGAGTTAAACGTAAAAAAGAAGGTTTTACAAGACTCACGTTAACAATATTGCAGCAGTACGCACACAATCGAAGCGCAGTAAGGATGGCTAGTGTAACTAGCAAGAATACCACGAAAGCAAGAAAAAGAAGTACGCTATTAACTATTAAGTACCTGTCTCTTCCGAAACGAATGAGTACGAGAGAGCACACGTGTCTACCATCGAATGAGGTTAGTCT
+
BBCC@CCBBBBBBBCCCCBCCAAAH@DCC?CCCC@@>@>AAEBBBC@CD@D@CCC;;;;;;%;<@BBBB?CC;;6:>9><;;::::$:<;:2555&6B=9>B<ACCCBB?B@BB?BBB@BBBCCCCCCCCCCDCBC@BB@@>ACBCAAAB@D@B::;;CBBBCAA?BCBBBB?BD>993/33;;93833,7;<<=,8928AAACA>>>:=:=AAD3837>>?=@B?===E<A:898-6==9>?>>=>>BBBAA=;;;@@>A@AA?AAA<@<==D=>>=@<@;A?>??
@ATNG8:00548:05706
GATGGTAGAGTATCATGTGTATCTCCAGAAGATCAGGAACTCTAGAAGAATTCAGATTTTTAACACGAGAGTAAACGTAAAAAGAAGGTTTTACAAGACTCACGTTAACAATATTGCAGCAGTACGCACACAATCGAAGCGCAGTAAGGATGGCTAGTGTAACTAGCAAGAATACCACGAAAGCAAGAAAAAGAAGTACGTTATTAACTATTAACGTACCTGTCTCTTCCAAACGAATGAGTACGTGTGACGTACGTGAGCTACCATCGAATGAGGTTAGTCT
+
<;AC::59;66>?CEEDBBDCCBAB@CBB?B@@@<;5:=BABBBAB?BC7;6;@>>A@@<*<8666>>A??BCB;AB;;;;;*<C=A5;::&9@>8<BBB?@@BB8@?A@<A=A;>===BBCBCCBBBCCBB=B@;;6;A??AA@@<A<A;;7;ABBGCCC@CCCC@?;??;???=@@???8>@@?AABBB3AB?AA@?>?=@A=A=A???9?9>>>?A<@?:99990505;3;<848:>:<=<BAB>>;?>??FBA@@>>>AA<@;;;>;==>B=B<>>>??
@ATNG8:00503:05744
GATGGTAGAGAGAGCTCTCTCATCGTACTCATTCGTTTCGGAAGAGACAGGTACGTTAATAGTTAATAGCGTACTTCTTTTTCTTGCTTTCGTGGTATTCTTGCTAGTTACACTAGCCATCCTTACTGCGCTTCGATTGTGTGCGTACTGCTGCAATATTGTTAACGTGAGTCTTGTAAAACCTTCTTTTTACGTTTACTCTCGTGTTAAAAATCTGAATTCTTCTAGAGTTCCTGATCTTCTGGTATACACACTCGCTCGCTACCATCGAATGAGGTTAGTCT
+
CCEC?CACBDBBCCB9;;AAACDCCCCCDCBC@BCCD?ED@C@CCCCCCC@BBBBB?C@BBBC@C?AACCCCCBC?CCCBC1DC?AABB=BBBB@CBA=@A199AABB?BBCBBBCC?AA><A<AAAA@@@A<AA@>:>=AAAAAAAAAAA=>=@=8::<>=5>;>=>ABBAAA;@@@AA5A=B;<<<<<+;==?>7==>@@@C;=<:==<=/>=>=B<A=A=:AAAA???;?<AAAA@@;??A=@@<<<A@@>>>@@@???@<<9=89995///7070799-/
@ATNG8:00504:05737
GATGGTAGTGCGTGAGAGAGAGACCAGAAGATCAGGAACTCTAGAAGAATTCAGATTTTTTAACACGAGAGTAAACGTAAAAAAGAAGGTTTTTACAAGACTCACGTTTAACAATATTGCAGCAGTACGCACACAATCGAAGCGCAGTAAGGATGGCTAGTGTAACTAGCAAGAATACCACGAAAAGCAAGAAAAAAGAAGTACGCTATTAATTATTAACGTACCTGTCTCTTCCGAACGAATGAGTACTGTATCTATGTGTGCGCTACCATCGAAATGAGGTTAGTCT
+
:::<?ABCCBBCE@@@@@A@BB<<49?95;AAA;;2:.4499=:?=?C?C@??=773333#3-399;;;BCBA@89;;4999:#9939.5555$5<<9?>>@>A>;;;0;@AC=@;<5:???@CBBBC<;;;BBA@BC;;9;@@BACCD=@>@AB=ABB@@@BB@AB@??B=@@=AB?078=;;;0;7710:;;;;%:><00/<>9;7706-517717/75;CC?@AABBBC?A<??<???;?@@B@@@BBBBBBC@@?BBDBA::9;;4:>>988)8=::+0+/;000
@ATNG8:00504:05745
GATATACTCGCTGATACACCCAGAAGATCAGGAACTCTAGAAGAATTCAGATTTTTAACACGAGAGTAAACGTAAAAAGAAGGTTTTACAAGACTCACGTTAACAATATTGCAGCAGTACGCACACAATCGAAGCGCAGTAAGGATGGCTAGTGTAACTAGCAAGAATACCACGAAAAGCAAGAAAAAGAAGTACGCTATTAACTATTAACGTACCTGTCTCTTCCGAAGCGAATGAGTACGTGTGACGTACGTGAGCTACCATCGAATGAGGTTAGTCT
+
ABBCDCBBBBBCCDCCCBBC?CCD@CGCCCB@C@DCCBABB@DD?B?BDDCCCCC3C@BAABBBBCCCE>A?9:999(9@;@8???5?@C?CBBBAABBB?=;@@=8::<@??::;AABB<;=:::A<???A<>>???@;:7;<@AB?BCBBBAB>=DAAAAA?BC@CB@8==8999+:<<:>@?@@29949@@@>>>@@<@<@AAA9>;>=??@=C;;<>?@<@<?@:>=9:6:>>>B@A@AA>=>???@AB@@<<=AAA<?>>=@=@???<@<>>>@@
@ATNG8:00510:05736
GATGGTAGGTGCACATGAGTGTATCCAGAAGATCAGGAACTCTAGAAGAATTCAGATTTTTAACACGAGAGTAAACGTAAAAAGAAGGTTTTACAAGACTCACGTTAACAATATTGCAGCAGTACGCACACAATCGAAGCGCAGTAAGGATGGCTAGTGTAACTAGCAAGAATACCACGAAAGCAAGAAAAAGAAGTACGCTATTAACTATTAACGTACCTGTCTCTTCCGAAACGAATGAGTACGAGAGTCAGAGCAGAGCTACCATCGAATGAGGTTAGTCT
+
BBBC@BCC@BAABCCCBBCCCCCCC@CCC@CCCBAB@C?BBCBBBD@DD@B>ABB@@@@@1@@DBBBBCCCEDD>DCA@@@@0BB?D=BBB<BCD@CBBBCBCBB?B?CD?CCC?CBBCCBBBDDCCBBBCD@CCCC?B@@A?@?D@C@CBB@BCCCCCBB?BDBBBB>AC>BBC<>>CDD=A>>8<<<<=1>A?DA??ACCCD797:?>>1818?BBB?BBABABA>A>AAA=AAA@BABCCCDC???AACDDAAABBAAACBB>ABBBA>@C@@=@=@AAAB
@ATNG8:00513:05754
GATGGTAGAGAGACTGTAGCGCACCCAGAAGATCAGGAACTCTAGAAGAATTCAGATTTTTAACACGAGAGTAACGTAAAAAGAAGGTTTTACAAGACTCACGTTAACAATATTGCAGCAGTACGCACACAATCGAAGCGCAGTAAGGATGGCTAGTGTAACTAGCAAGAATACCACGATAGCAAGAAAAAGAAGTACGCTATTAACTATTAACGTACCTGTCTCTTCCGAAACGAATGAGTACCTCTCAGACGCTCGTCCTACCATCGAATGAGGTTAGTCT
+
>><B=AACBBCCCCBBBCCCCCCDD>BCB@BBBB@B=A=@@CDDCC@CC@C@@@AAAAAA2A=AAC?;;88..)-------$/;5<7<<:+:99;@CADCBB;;9;?BB?BCB@BBBBCBCDCCBBBABAA?BBAA>BABBCBBB@C@B<;8;AABCB?A=?CAAAB?BDACBB9:9?>>?@CC@?????.?=<???CAABCF?B@A@@@-0,0>::;<@AA@@@B9?;>AB=BBB?AADCBBB?BBBB>>AAABB>>??:>==8;;;=>;898>:>5;?AAA
@ATNG8:00515:05724
GATGGTAGGCGTGTGAGAGTCTGCCCAGAAGATCAGGAACTCTAGAAGAATTCAGATTTTTAACACGAGAGTAAACGTAAAAGAAGGTTTTACAAGACTCACGTTAACAATATTGCAGCAGTACGCACACAATCGAAGCGCAGTAAGGATGGCTAGTGTAACTAGCAAGAATACCACGAAAGCAAGAAAAAGAAGTACGCTATTAACTATTAACGTACCTGTCTCTTCCGAAACGATGAGTTCGAGAGTCAGAGCAGAGCTACCATCGAATGAGGTTAGTCT
+
?@@@665>9=BBBBBBDBB@?666@7??@<==<A;;8=9>?<;<>C@@@9;9;;;99444$46445><<;<<<;28888;;38?;?1987&7;>2888::?@@@;>9>A697925788<;<A=857>9::98=::::=<<>=?>?:>7;;B?DBBBBBBB@999@@A<>@?CBB?AA?=;.77=8?ACCC2@@<?:?><;<::/706::<6<4<:<;=;;;;>>>@<?:889*8998<<;=8;<<?@@BBBBB@@A;::9===6=///84///;7;.77>?>
@ATNG8:00519:05740
GATGGTAGCGCACACATAGATACAGTACTCATTCGTTTCGGAAGAGACAGGTACGTTAATAGTTAATAGCGTACTTCTTTTTCTTGCTTTCGTGGTATTCTTGCTAGTTACACTAGCCATCCTTACTGCGCTTCGATTGTGTGCGTACTGCTGCAATATTGTTAACGTGAGTCTTGTAAAACCTTCTTTTTACGTTTACTCTCGTGTTAAAAATCTGAATTCTTCTAGAGTTCCTGATCTTCTGGATAGCGACGCGATATACTAATCGAATGAGGTTAGTCT
+
BABB@BBBBBBBCDCABBCCBCBEDCABBDBC@BBBD>CC@C?CBBCCCCACCCBB@B@DCDB@C@DBBBB:;;A@AAA??05906@BC=CCDC@CGFEEC;;;BBCCAEDDCCCCC?BCD@D?CCCCBBBB?BABB=AACCCBBBCCBBBBCBE@BBBACB@B@CCDCCEBBB@BCBBB;C@C@BCDDD3CCCCC>BACCECCBCB?CBBB5BCCCEBD@CC@DCDFECC@C?CCCBBB>BABADCBBBDCBBBAAABBBDCD@CBBD@BBBC@B?BC;;;
@ATNG8:00522:05752
GATGGTAGCTATACGTATATCTATGTACTCATTCGTTTCGGAAGAGACAGGTACGTTAATAGTTAATAGCGTACTTCTTTTTCTTGCTTTCGTGGTATTCTTGCTAGTTACACTAGCCATCCTTACTGCGCTTCGATTGTGTGCGTACTGCTGCAATATTGTTAACGTGAGTCTTGTAAAACCTTCTTTTTACGTTTACTCTCGTGTTTAAAAATCTGAATTCTTCTAGAGTTCCTGATCTTCTGGACAGAGTGTGCAGATACTACCTATCGAATGAGGTTAGTCT
+
;:8:7?<<CCCDC9;6=>>CIDCC?BC?CCCD@EGED>BA@C@BCBBCA@=ABAAA<B<@@A@8@8<@@@@A<<=9=====+::8;:>?8>BCC>@?B?CC=@??AAA498>>BBBD@???5949>>==>>>=@;;;8=<==888===>>888871:89367069<<>AAAA@?5:6777+749)//<<=)5699>47;;>>>=>8:866>>>,;//-7272//+/8;>;9<9<6<<@@@A=:;;<??><<@///9==;<<<//-3(-----405535,2,2999:
@ATNG8:00529:05742
GATGGTAGTACATGATAGACGACACCAGAAGATCAGGAACTCATAGAAGAATTCAGATTTTTAACACGAGAGTAAACGTAAAAAGAAGGTTTTACAAGACTCACGTTAACAATATTGCAGCAGTACGCACACAATCGAAGCGCAGTAAGGATGGCTAGTGTAACTAGCAAGAATACCACGAAAAGCAAGAAAAAGAAGTACGCTATTAACTATTAAACGTACCTGTCTCTTCCGAAACGAATGAGTACGATGAGTAGAGCTCTCTCTACCATCGAATGAGGTTAGTCT
+
544834444:4////////9::<<<8<<<.6699996;49;555===8<<042:7444444$48:455;::555=498/////$//)/)/::&///+/:<<;<;<=9;6985///388::;;9<///::::>>9><5405;434998185:43-3333////)/8887828;6787,333333&3;;422222$25.5555555..(..3337)..'27555.55555:>:>789;.7//)//8863448887333337788333998916/--53--/85;(2/;//
@ATNG8:00532:05740
GATGGTAGCGTGTGAGAGTCTGCCCAAAGATCAGGAACTCTAGAAGAATTCAGATTTTTAACACGAGAGTAAACGTAAAAAGAAGGTTTTACAAGACTCACGTTAACAATATTGCAGCAGTACGCACACAATCGAAGCGCAGTAAGGATGGCTAGTGTAACTAGCAAGAATACCACGAAGCAAGAAAAAGAAGTACGCTATTAACTATTAACGTACCTGTCTCTTCCGAAACGAATGAGTACGTGTGCGACGTGTCTCCTACCATCGAATGAGGTTAGTCT
+
;<:;<@<??;=C=BBBCCDDDCC?7CD6BBCC=<9=8;;;====:<A9=8;;;55555$549<=>CCCCBBB<@@@BBBB,:;5:.9?@7@CC@@??A@AA66068<>5>00+/998<??>=;;?@:99B?B@@@>BB@@@CDE=A=A??=?CDC???D?AABA@A<AB=@@<9<<00+/9:1/3337'7;59:<@ABBCC>B@BAAA>B>A99988<<<=@=>87.56;38992999??BABBBB@??@9997@@@B?CCC@CBBBB===8818:A@???
@ATNG8:00542:05755
GATGGTAGTGATACAGATCAGACACCAGAAGATCAGGAACTCTAGAAGAATTCAGATTTTAACACGAGAGTAACGTAAAAGAAGGTTTTACAAGACTCACGTTAACAATATTGCAGCAGTACGCACACAATCGAAGCGCAGTAAGGATGGCTAGTGTAACTAGCAAGAATACCACGAAATCAAGAAAAAGGAGTACGCTATTAACTATTAACGTACCTGTCTCTTCCGAAACGAATGAGTACTATGTAGAGCTCTATACTACCATCGAATGAGGTTAGTCT
+
CCCC?CDCBBBBBCCCCABBCCCCC@BBC@BBBCCB?B@BBCCDCB?@B?B@CCC999939<@BBBBBBC77/374444&4<8<.999&9<@=BBCCBCGA@?@@CD@CBB?BBBCCCDCBCCCCCBBC?CDDD<@@BCA@AA9?:?@A<ACEECCAC?CCBBAA?CC?>>>>A@ABB>BA@<98888(8399ABBBBCB?<?:>=@?<?=ABCA@>@CCCBCD?C?BBB=BCC?BBCABBBBBBBBBBBCC@>>>@A>==A=BAAAC=DBBB<>9?A999
@ATNG8:00547:05720
GATGGTAGGACGAGCGTCTGAGAGGTACTCATTCGTTTCGGAAGAGACAGGTACGTTAATAGTTAATAGCGTACTTCTTTTTCTTGCTTTCGTGGTATTCTTGCTAGTTACACTAGCCATCCTTACTGCGCTTCGATTGTGTGCGTACTGCTGCAATATTGTTAACGTGAGTCTTGTAAAACCTTCTTTTTACGTTTACTCTCGTGTTAAAAATCTGAATTCTTCTAGAGTTCCTGATCTTCTGGGTGCGCTACAGTCTCTCTACCATCGAATGAGGTTAGTCT
+
AAA>?BCB@BB@@A@@ABBCEBBB@BBBCDCCACBAA>AB?B@CCBBBCC?CBEBB@C@DBBB?B@CCDEDBCCC@CCBBB1CC?BCCD>DCBC@CCB>BB7;:@BBC@CCCCBBBE?CBB?B@CDCBAAAC?BB@?>ACCBCDBBCBBBCCBBB?C??>@D@D?AACCCCDDFBD::;:6:>D=BBCCC1CDCCC>CBCBCCCBAA?AHDH5EA@BB@B?BB?BBBBBBB?B?@@?CBA=@?BA6@A@@@AABBBCCCCBCCBB@BBBBC@BBBB?CACDBBB
@ATNG8:00547:05750
GATAGAGTATCATGTGTATCTCCAGAAGATCAGGAACTCTAGAAGAATTCAGATTTTTAACACGAGAGTAAACGTAAAAAGAAGGTTTTACAAGACTCACGTTAACAATATTGCAGCAGTACGCACACAATCGAAGCGCAGTAAGGATGGCTAGTGTAACTAGCAAGAATACCACGAAAGCAAGAAAAAGAAGTACGCTATTAACTATTAACGTACCTGTCTCTTCCGAAACGAATGAGTACGAGAGAGCACACGTGTCTACCATCGAATGAGGTTAGTCT
+
BDBAABBBBBBB@@@@A;96>@5>BB=BCA@@@=B<??CDBBB@BB@C@BBAA@@@@,@>AABAA@@A;;;0;@A@@CC1CC>B@BDD;B;;9;B@@ACBCC?C?::4:>?6?@B@AADBB::9BBDHD@CIDD?A@@@@ABB<A<AA@;@?@BBABB@::9CAC=AA=:::79:CCA;A9939@A?B1BC>BB:@@ABBB>@<@@9718;==BAA<@C:9:?B?B@CCC>CBC@BBAA???A???A??@DDB:99AA@=:929@@@A?BBBF>=8=A;;;
@ATNG8:00548:05740
GATGGTAGAGTATCATGTGTATCTCCAGAAGATCAGGAACTCTAGAAGAATTCAGATTTTTAACACGAGAGTAAACGTAAAAAGAAGGTTTTACAAGACTCACGTTAACAATATTGCAGCAGTACGCACACAATCGAAGCGCAGTAAGGATGGCTAGTGTAACTAGCAAGAATACCACGAAAGCAAGAAAAAAGAAGTACGCTATTAACTATTAACGTACCTGTCTCTTCCGAAACGAATAGTACACACTCTCATATGACACTAACCATCGAATGAGGTTAGTCT
+
>;:<?@@A@CCCGBBBBCCCCBBBB@CCG@CCCA@@=@?CDBBBCC@BC?C@CCCCCCCC5B@BCCCCDEDAAA:@A@ABBB2BC@CBCCC<CBB@BCCCBBB??;@?@A=ABC>AAAACBBCCDDCBBBCD@CCBB?CCBBABAC@D@C@@?@BBCAABB@BABA@?=?C????=>>998+9:93999999$98<9>8=>:@A=@=?=<@==A<>>BDCABCBBCBC@C@BBC>BCD?BBBCBBBBBBBBBBBBDCBB999BC?B?BBBBB?B@;;7;>BCBAB
@ATNG8:00552:05129
GATGGTAGTGATACAGATCAGACACCAGAAGATCAGGAACTCTAGAAGAATTCAGATTTTTAACACGAGAGTAAACGTAAAAAGAAGGTTTTACAAGACTCACGTTAACAATATTGCAGCAGTACGCACACAATCGAAGCGCAGTAAGGATGGCTAGTGTAACTAGCAAGAATACCAGAAAGCAAGAAAAAGAAGTACGCTATTAACTATTAACGTACCTGTCTCTTCCGAAACGAATGAGTACGTGTGCGACGTGTCTCCTACCACTCGAATGAGGTTAGTCT
+
?A?:7;=@BBECBCBBBBA;>?@9;;;BBACCCCCD@C@EAA@@@BAFF?B?BBBBCCCC2@=???BCCAA???8=??@@@@0@D@BAEHI;DCC@CCCCCCCCC@C@BB?BDD@CBB@?@FCCCCBAACBB>BBBB?BCBBBCCB>A?B;;8;DCCCDBB?CAAABB@BB?BCC>ABGH>CCD@BBAAA2AC@CCCBBBBBB@C?BABB?C>B@AAC@CBDBB?@;?>?=?9@???999ACBBBBB:::??999>887=567<5///6694=<??8;8:?=;7
@ATNG8:00553:05124
GATGGTAGTATCTGCACACTCTGTCCAGAAGATCAGGAACTCTAGAAGAATTCAGATTTTTAACACGAGAGTAAACGTAAAAAGAAGGTTTTACAAGACTCACGTTAACAATATTGCAGCAGTACGCACACAATCGAAGCGCAGTAAGGATGGCTAGTGTAACTAGCAAGAATACCACGAAAGCAAGAAAAAGAAGTACGCTATTAACTATTAACGTACCTGTCTCTTCCGAAACGAATGAGTACACACTCTCATATGACACTACCATCGAATGAGGTTAGTCT
+
55<<9=CCCD?@@DCCBBBCCCCCE@ECCACCDDCB?B=BBCCCCC@AA?A@@??@AAAA3B>AABBBCFB?>>7>>@@BBB2A@=@@CCC;CDE@CCCCDDDCD?D?DC?CCC=BBABCCDCBBBCCCB@B?CDCC?AAABBBBB>C@CBB?BBBCCCCA?AAAACC?CC@AAA;??@@@<ABA?@AABB2BCAB???CCA@@7;7;>>@1837?CBB@@@@AABB@C?CCC=BBD?BCCABBDBBBBBBBBB@@@CAAABBCC?C???BAFBBA?B?BBA??
@ATNG8:00554:05141
GATGGTAGAGTATAGTGCACGCTCTACCAGAAGATCAGGAACTCTAGAAGAATTCAGATTTTTAACACGAGAGTAAACGTAAAAAGAAGGTTATACAAGACTCACGTTAACAATATTGCAGCAGTACGCACACAATCGAAGCGCAGTAAGGATGGCTAGTGTAACTAGCAAGAATACCACGAAAGCAAGAAAAGAAGTACGCTACTTAACTATTAACGTACCTGTCTCTTCCGAAACGAATGAGTACACATCGTCGTGTCGTGCTACCATCGAATGAGGTTAGTCT
+
444:5;@://////////>AA@@CC9>.4554999?CC7;4:::@?AA@==9=9;;;87777$3,33<::::::::1334999:+:=9>8<8<666;9;@;@<==:@>@?BC>AAB469;;;===<>669@AAA?B:99@BBCCDEBB>B@B;;5;@@?@@<?;855=<=677.333677333(33/(/888+//(////75:222/5.5655/525559549@@@B=B@?<;?>8>00*0>=;??BAB@?833444888:4449;;7<=;:9494334<-77=>9
@ATNG8:00558:05135
GATGGTAGGTGCACATGAGTGTATCCAGAAGATCAGGAACTCTAGAAGAATTCAGATTTTTAACACGAGAGTAAACGTAAAAAGAAGGTTTTACAAGACTCACGTTAACAATATTGCAGCAGTACGCACACAATCGAAGCGCAGTAAGGATGGCTAGTGTAACTAGCAAGAATACCACGAAAGCAAGAAAAAAGAAGTACGCTATTAACTATTAACGTACCTGTCTCTTCCGAAACGAATGAGTACTGCGTCTCACTCTCGCCTACCATCGAATGAGGTTAGTCT
+
688:6<9=6<<??=9>;>@A@BB65155<.44:444.4.444444:745.5.449/////$/3///7779<==>09955555$55.59>>>2?C?:>C>B;;;BB=B?AA>BFF?CBB:;;BCBBBDDC;<;@B@@A@BBBDCCCG@C>B;;7;BBBBBBA>AAA?@@?BC?BBB<??AAA9@?=9==>=>>&==;@@>ABBBBB?B@A>>>7=<@@CBB@CBBBBCFAC?BBC?DCD???AAABAAAAAA@@B@@@AA@A@=AAA=??9988<<45057<<<<=
@ATNG8:00559:05141
GATGGTAGATACTCGCTGATACACCCAGAAGATCAGGAACTCTAGAAGAATTCAGATTTTTAACACGAGAGTAAACGTAAAAAGAAGGTTTTACAAGACTCACGTTAACAATATTGCAGCAGTACGCACACAATCGAAGCGCAGTAAGGATGGCTAGTGTAACTAGCAAGAATACCACGAAAGCAAGAAAAAGAAGTACGCTATTAACTATTAACGTACCTGTCTCTTCCGAAACGAATGAGTACATAGATATACGTATAGCTACCATCGAATGAGGTTAGTCT
+
CCCC@CBBBBBBC@AAFBBBBB@@@=@CC@DCCCCC?B?BCCBBAB?BC?C@AAABBBBB3B@CCCBBBBCBBB>BBCBCCC5BB@B@DDC<CCC@CBBABBCBB@B@CB?BCC?BABBCBBEEDCCCCBBB@BBBB>A@ACBBBA?C@CBB?BCCDDCCA>BBABBC?AA@BBB7::???8>@@<@@@@@2@A?BAABCDF=>:><>>AB<>;?@AAA?AB???BB?A@BCB=BDD?BBBCCCCCCABABBBA@@@AAAAAD@@<@@@>><>@AA<?:>===>
@ATNG8:00561:05139
GATGGTAGGCGTGTGAGAGTCTGCCCAGAAGATCAGGAACTCTAGAAGAATTCAGATTTTTAACACGAGAGTAAACGTAAAAAGAAGGTTTTACAAGACTCACGTTAACAATATTGCAGCAGTACGCACACAATCGAAGCGCAGTAAGGATGGCTAGTGTAACTAGCAAGAATACCACGAAAGCAAGAAAAAGAAGTACGCTATTAACTATTAACGTACCTGTCTCTTCCGATACGAATGAGTACTATGTAGAGCTCTATACTAATCTAATGAGGTTAGTCT
+
9:;;@A@@@BABBBCCCCCCBABCE?BBB@BBBCCC@C@CCCBBBB@CC@C@CAA;;;;;*;?@@@BBCCCCB@9@@::899)9@<A?CCC5>?A=?ABABAA??<?@AB?=>=6;;>?BBDAAA@@>==;>:>>>A<>??BA@@@<A<AAC?BBCCAAAD?BBABBB?BB>BBB;>>BCC>BBB@BBBAA3??<;ABBA@>AA<A=CC??:?<BAA>>7;>>>>=><A=A??>@>A;:::@@@@AADDA=ABBBBA@@BBBBB>BAAB>CCBB>B?CBB@?
@ATNG8:00562:05169
GATGGTAGAGTACAGTGTAGTAGACCAGAAGATCAGGAACTCTATAAGAATTCAGATTTTTAACACGAGAGTAAACGTAAAAAGAAGGTTTTACAAGACTCACGTTAACAATATTGCAGCAGTACGCACACAATCGAAGCGCAGTAAGGATGGCTAGTGTAACTAGCAAGAATACCACGAAAGCAAGAAAAAGAAGTACGCTATTAACTATTAACGTACCTGTCTCTTCCGAAACGAATGAGTACACATCGTCGTGTCGTGCTACCATTGAATGAGGTTAGTCT
+
??@C@C<::CCCCA@ACCEEECCBB@BIE@CCCB:96:=?@B@@@@?AB?C?CC???@@@,@:@@@ACCCB???8=>9999:*:@9@5;;;*:@@>BCBBCCAAB=@>@C@CCC?ABCBCCCCCECDCHIAA?@DAA=@@AAAAAC?C@@@@<@BBCCFED>???BBC?BB?BCC588BAA9<993:9:::(9A<ABCA@@@AA<>;>BAA6;5:<@;;6:A@ABBB@C>AAB=AAB?999BCBBBCBBBB?BCBB@@@BBB@@@:><=@B?BBBB@F?@???A
@ATNG8:00563:05143
GATGGTAGTATAGAGCTCTACATAGTACTCATTCGTTTCGGAAGAGACAGGTACGTTAATAGTTAATAGCGTACTTCTTTTTCTTGCTTTCGTGGTATTCTTGCTAGTTACACTAGCCATCCTTACTGCGCTTCGATTGTGTGCGTACTGCTGCAATATTGTTAACGTGAGTCTTGTAAAACCTTCTTTTTACGTTTAACTCTCGTGTTAAAAATCTGAATTCTTCTAGAGTTCCTGATCTTCTGGTATACACACTCGCTCGCTACCATCGAATGAGGTTAGTCT
+
889:@C@AEDBBCCCC:;:@>BBABA@@>@@@<@DAA<@@=AADBBADCC@CB@;:3:<@?@B?B>BBCBCBA@A8CCCBA1?@?BBBB>BBBB=@?D>AA>9:8737;BBB==:>>;>@?=A;>>=888;>=AAAA<AA@>>>@>==???@==>>E??<>=:==???B@>===7;;??>/?6;7;=DDD.88:::)6/688999:9;-////'////5055<?<>;;;@@@=@:?>A=9:56995///9;;?@>>>>>??>==997/--330---;4=4=77,-
@ATNG8:00564:05136
GATGGTAGCGCATATCAGCGCAGCCCAGAAGATCAGGAACTCTAGAAGAATTCAGATTTTTTAACACGAGAGTAAACGTAAAAAGAAGGTTTTACAAGACTCACGTTAACAATATTGCAGCAGTACGCACACAATCGAAGCGCAGTAAGGATGGCTAGTGTAACTAGCAAGAATACCACGAAAGCAAGAAAAAGAAGTACGCTATTAACTATTAACGTACCTGTCTCTTCCGAAACGAATGAGTACCTCTCAGACGCTCGTCCTACCATCGAATGAGGTTAGTCT
+
<<<A?B955@@A;:;BABBBBBBCC<B@A<@A@?>?:>:?@@AB;;;:C?B===9455555#56;;=@?<;9555)59?>BCC1CC@C<BBA9ABB?CBBCCDCBB@C@BB@BBB?BCBBBBBCBCBCCCCBB>BC@@<@?AAAAAA6;7;;;7;CCCCCCC?ACCCCC@CC?B??=?CCCC=B??<?BCCC3BB?B?>@CCCBB?B?BBBC?B?@<A;;6;BAAABCAC@BBD>BDB?@?AAB@A=????AAACD???AAA=BAC@EC====AA==8=18:DBB
@ATNG8:00565:05151
GATGGTAGGCGACATACATACGCGCCAGAAGATCTGGAACTCTAGAAGAATTCAGATTTTTAACACGAGAGTAAACGTAAAAAGAAGGTTTTACAAGACTCACGTTAACAATATTGCAGCAGTACGCACACAATCGAAGCGCAGTAAGGATGGCTAGTGTAACTAGCAAGAATACCGCGAAAGCAAGAAAAAGAAGTTCGCTATTAACTATTAACGTACCTGTCTCTTCCGAAACGAATGAGTACAGAGAGTACGATATGTCTACCATCGAATGAGGTTAGTCT
+
BBBC@CBB?BBBBCCCCGBBBA:;;=@BE@CCCCCCAC@CDCAAAD@CC>@>@@AABCCC5D@CCDCBCDCCCC=AA::999.9B?C?CCC;CCC@CBBBCCD?@?@@CC@BAC@CCCBCCCDCBBBBCDED>BBCC?AABBB@@@<@=@?@=@BBCCCCC?CCCCCC?B?=@?@000>>=5>??;?CDDC2BC?CC@BBCBBB?B>AB??>?@CCCCD?>>676AA<@8@<D;@@@<>>>@@@AA@@??AAAA???A@@>>>>>:>AAAA:???A9>:>@==;
@ATNG8:00570:05133
GATGGTAGAGTACAGTGTAGTAGACCAGAAGATCAGGAACTCTAGAAGAATTCAGATTTTTAACACGAGAGTAAACGTAAAAAGAAGGTTTTACAAGACTCACGTTAACAATATTGCAGCAGTACGCACACAATCGAAGCGCAGTAAGGATGGCTAGTGTAACTAGCAAGAATACCACGAAAGCAAGAAAAAGAAGTACGCTATTAACTATTAACGTACCTGTCTCTTCCGAAACGAATGAGTACGTGTGACGTACGTGAGCTACCATCGAATGAGGTTAGTCT
+
98:;@AA=BCBCCCCCCCCCCGCCE?BBCBBBBB@A?@GCCCDCCC@BC?B?BCBABBBB2A?CBBAAACB@@@:@9;9DDE1CC?B7?A@9ABC@DDCBCBAAA<@=AA?BBD?BB@AACCGHGDBBBBBD@DCBB>A?@?CDCC?C@EBA?@@CCCBBB?BCBBCC?AA?BBE<??CBB=AAA>AABBB3BC?BAAAB@@@?<A<AA??=?=A;@::79@C@@AB=@=???8?@A=ABBCECCBBBAACBBBBBDBB??@BBB?BCACB?CBAA>A?BBBBB
@ATNG8:00573:05169
GATGGTAGTGTGTCTCTGAGAGTAGTACTCATTCGTTTCGGAAGAGACAGGTACGTTAATAGTTAATAGCGTACTTCTTTTTCTTGCTTTCGTGGTATTCTTGCTAGTTACACTAGCCATCCTTACTGCGCTTCGATTGTGTGCGTACTGCTGCAATATTGTTAACGTGAGTCTTGTAAAACCTTCTTTTTACGTTTACTCTCGTGTTAAAAATCTGAATTCTTCTAGAGTTCCTGATCTTCTGGGTGTATCAGCGAGTATCTACCATCGAATGAGGTTAGTCT
+
;;;;<?C@BABA@>@<@BBBBBBBBBBBCC@@=@C@C<BC@C@ABBGDBB>BDDCC@C@CCID@C>BBCCCCCCE@BBBAA0;;5;@AB=BBA@7;9B=BB8;;;;;B@CFFCDCCC:;;@=@=ACCBBBBC=@A;;6;BBBCBBBCCBBBBBBDAABCADC?B@BBBCCDCCK@BBCDD<HAC@CBGEG5CCCCL>CCBACCBBAB5;;;;*;AAAB?A@CD;;;DCBBB@D@CAABBG>BACG>CBCCCDABBBBBBCCCGBC@BCBBA?;;;@<@<@@;;;
@ATNG8:00586:05135
GATGGTAGGTGCACATGAGTGTATCCAGAAGATCAGGAACTCTAGAAGAATTCAGATTTTTAACACGAGAGTAAACGTAAAAGAAGGTTTTACAATACTCACGTTAACAATATTGCAGCAGTTCGCACACAATCGAAGCGCAGTAAGGATGGCTAGTGTAACTAGCAAGAATACCACGAAAGCAAGAAAAAGAAGTACGCTATTAACTATTAACGTACCTGTCTCTTCCGAAACGAATGAGTACGTGAGTCAGAGCAGAGCTACCATCGAATGAGGTTAGTCT
+
;>>>@DCF?A@@BBBDCCCDCCCCCACCC@CAAC@A=A>@@BCCCDACB@BADCB@AAAA0@>BBCBBBBADDD9AA;;;;.9A;A=BBB9CCC@D@@@CCB::9;@BB@AAA?CCCCDBBB?@@CCCDCC?CCCC@BDDCCBBB?C@CCC?CDDCDDAA>ACCCCA?CCADBB?@@ADD>BBB?CBBBB3BB?ABBCCCCCC=?<?AAC>A>BBCBC?CCCCAAA@C@BBB>CCB@CBBCBCBBBAAABBBBBBBBBBBABBC@B899C?CC>><>?ACBBB
@ATNG8:00589:05120
GATTAGTATCTGCACACTCTGTCCAGAAGATCAGGAACTCTAGAAGAATTCAGATTTTTAACACGAGAGTAAACGTAAAAAGAAGGTTTTACAAGACTCACGTTAACAATATTGCAGCAGTACGCACACAATCGAAGCGCAGTAAGGATGGCTAGTGTAACTAGCAAGAATACCACGAAAGCAAGAAAAAGAAGTACGCTATTAACTATTAACGTACCTGTCTCTTCCGAAACGAATGAGTACGTGTGACGTACGTGAGCTACCATCGAATGAGGTTAGTCT
+
BCC@BCCBBBBDCCBBBCCBBBC@CCC@DEDCAA>B@BBGDCCB?CC@C@DDBABBAA2A?BBBBCBBC@??9==@@@@@0=B>A<CCB;BCC@CBBACCC@@?AACD@CAC@CCBBBBCDCCBCCCC@@?@CCC?BBBCBB??<@@D@?>@CCCCBCC?CCAAAC=AA?BBB=??@@@8AAA>ACFED2BB?BA@@CDABD:>;>>AA;>;>@BAA>ACAAABB<?=?@@9@:95:BBBDCBBBBBBAAACBBBBB???BBB@BBBBE?BBAA=@?ABBBB
@ATNG8:00589:05157
GATGGTAGCACGAGTCACTCATATCCAGAAGATCAGGAACTCTAGAAGAATTCAGATTTTTAACACGAGAGTAACGTAAAAAGAAGGTTTTACAAGACTCACGTTAACAATATTGCAGCAGTACGCACACAATCGAAGCGCAGTAAGGATGGCTAGTGTAACTAGCAAGAATACCACGAAAGCAAGAAAAAGAAGTACGCTATTAACTATTAACGTACCTGTCTCTTCCGAAACGAATGAGTACTGCGTCTCACTCTCGCCTACCATCGAATGAGGTTAGTCT
+
AAAA>@ACCBBBBBCBBBBBCBBCC@CBB?CDDCCC@B@CBBBBBD@CD@C@BBBBCCCC3C?CCACCDDC??=?CBBBCC5CB@B@CDC;CCC@CBBBDECBB>B@CC@BBC>BBCCCCCCCCCCCBBAB?BEDD?BABCBBAB?B@EBB>ADDDCCCC?BBBBBB@CC?AAA799A@@9@@@=@@@AA2AC@C???CBAAA:>:?ABD;>;>ACCC?CBAA@@A>A?BFF>CBB?BBBFBBBAAACAAABAAABBBBA?DCCACBBAA<@C9998?CCAAA
@ATNG8:00590:05121
GATGGTAGTGATACAGATCAGACACCAGAAGATCAGGAACTCTAGAAGAATTCAGATTTTTAACACGAGAGTAAACGTAAAAAGAAGGTTTTACAAGACTCACGTTAACATATTGCAGCAGTACGCACACAATCGAAGCGCAGTAAGGATGGCTAGTGTAACTAGCAAGAATACCACGAAAGCAAGAAAAAGAAGTACGGCTATTAACTATTAACGTACCTGTCTCTTCCGAAACGAATGAGTACTATGTAGAGCTCTATACTAATCGAATGAGGTTAGTCT
+
885505;?ABA<??B966==666>>866515556:;5:2///7799+558;69;:33333$3,3/:0//88666.6744444$4:6;.55505>>8<666>>655.5.455:::>==<@A===<AACA@AA>BAA?;?@:::=>?20+///)/99://6>9>===::6:9479943//;>4;//(/////'/93<9;//*/:9:,5,2955/5/59=;;9;>AA=<<8=8===85558::==<777///999:88599=?:9884888858822+20237>>
@ATNG8:00550:05184
GATGGTAGTATCTGTCTACGAGAGCCAGAAGATCAGGAACTCTAGAAGAATTCAGATTTTTAACACGAGAGTAAACGTAAAAAGAAGGTTTTACAAGACTCACGTTAACAATATTGCAGCAGTACGCACACAATCGAAGCGCAGTAAGGATGGCTAGTGTAACTAGCAAGAATACCACGAAAGCAAGAAAAAGAAGTACGCTATTAACTATTAACGTACCTGTCTCTTCCGAAACGAATGAGTACTACTCTCAGAGACACACTACCATCGAATGAGGTTAGTCT
+
9:C>;CCCAA@@@BCCCCCBBCCCB@CCC@CC??@B>B?BCCBBBC?BB?B?BABAACCC/A>AAACCDCB===7<BBCCCC5BB>B@EFE;CCC@CCCCCCCCD?C@BB?BBB@BBBBCCDCCCCBBCBBB?BCCD?@@@ABCBB?C?BBB?BBDCCCCA?AAAAAA@CC?>>>799ADD<B>><>DDDD2BB?B???CB==<<A;??@@<>;>BCCC@DDAAA??<?=ABB>BBB?BBBBBACCCCBBBCCCBBBBB?@@@@@<@@BAA<ACBB?B?BBBAA
@ATNG8:00551:05177
GATGGTAGTGATACAGATCAGACACCAGAAGATCAGGAACTCTAGAAGAATTCAGATTTTTAACACGAGAGTAAACGTAAAAAGAAGGTTTTACAAGACTCACGTTAACAATATTGCAGCAGTACGCACACAATCGAAGCGCAGTAAGGATGGCTAGTGTAACTAGCAAGAATACCACGAAAGCAAGAAAAAGAAGTACGCTATTAACTATTAAACGTACCTGTCTCTTCCGAAACGAATGAGTACCTCTCAGACGCTCGTCCTACCATCGAATGAGGTTAGTCT
+
;9<<7<<@?@@====AA<>666<<>9<<<9;55544.4.44:::<<7:?3908>::;=<<+;59888333;333,379::::$44058<@@065<6;56597900*08=<;==<8=;;;=<;>?::9??CCC?CBBB>@??;<?;>?F?BBB@BBBCAD<@455??==9=B??@@=747=>68=87<;>>>.;=;><>CC@@=>5715866+25'2299=29944333496:?>8<<<9=<;:933.337A?@@@=?:9999<:9949;;5717666.5/5////
@ATNG8:00552:05218
GATGGTAGACATATCGTACTCTCTGTACTCATTCGTTTCGGAAGAGACAGGTACGTTAATAGTTAATAGCGTACTTACTTTTTCTTGCTTTCGTGGTATTCTTGCTAGTTACACTAGCCATCCTTACTGCGCTTCGATTGTGTGCGTACTGCTGCAATATTGTTAACGTGAGTCTTGTAAAACCTTCTTTTTACGTTTAACTCTCGTGTTAAAAATCTGAATTCTTCTAGAGTTCCTGATCTTCTGGCGCGTATGTATGTCGCCTACCATCGAACTGAGGTTAGTCT
+
DAA<@CBBACBBBCCCCCDECCBBB=??@BCB?AAAA:@@<@:A@@@>@@:>??@@:@-0/9:6;<@@@@?;=:;*//;;;;+8>:;333,3;=>4<8=8;?<>BAC??>?BB?;:BB=B??;A=A??6579:=A@@><AAAAA>><<=@<=<<<<::;;:>?=@=@@@>>>>>>4:8889)87<178:::*:;===0949<<;<=>=>1////(////<161;A<??AABAA<?<??@@@@<@@@=@?>?BAB===AAAA>?<?>;56669=1769::9=9@??==
@ATNG8:00553:05182
GATGGTAGCACGACACGACGATGTGTACTCATTCGTTTCGGAAGAGACAGGTACGTTAATAGTTAATAGCGTACTTCTTTTTCTTGCTTTCGTGGTATTCTTGCTAGTTACACTAGCCATCCTTACTGCGCTTCGATTGTGTGCGTACTGCTGCAATATTGTTAACGTGAGTCTTGTAAAACCTTCTTTTTACGTTTACTCTCGTGTTAAAAATCTGAATTCTTCTAGAGTTCCTGATCTTCTGGTCTACTACACTGTACTCTACCATCGAATGAGGTTAGTCT
+
?ACC7554:444::><<<<666::;;><<CBB=B;<<7;D;B>;9:CCCDACBCBB<@<@ABD@D?AB@??AA9=988889)8;4>900(/0.-06--)/;666:=?>:=?A@AA9929=<;<6<>=<=A==8====7;;::887:7:>::6///(///(.8/7199:7<9>;;155255&52:.55DCD.;;=990997755///5/5899+7565:1947939<<9;>?<>=B:::::5::@<>=>=>>@@B@@@?>==B:::99///=6::>>8=8=?===
@ATNG8:00554:05211
GATGGTAGACATATCGTACTCTCTGTACTCATTCGTTTCGGAAGAGACAGGTACGTTAATAGTTAATAGCGTACTTCTTTTTCTTGCTTTCGTTGGTATTCTTGCTAGTTACACTAGCCATCCTTACTGCGCTTCGATTGTGTGCGTACTGCTGCAATATTGTTAACGTGAGTCTTGTAAAACCTTCTTTTTACGTTTACTCTCGTGTTTAAAAATCGGTAATTCTTCTAAGAGTTCCTGATCTTCTGGGCTGCGCTGATATGCGCTACCATCGAATGAGGTTAGTCT
+
778;7;;<BACCCBBA===@<<??=CCBBA=C@A@@E>BB:B<:56<>>>9<<<=B9<9<FA?8@987:6/////*/;;;;+7:5@;=?3=<;5;*0/0)/>;>:::AA479<>9>@@<>AA<A====886:A8==>A=;;;@@@:;;>?>>88881888:;;5;8:9:A<<<<=59:?>>/>0818:<:<+<<=>?3;:<9;8@?=:;39;;;+89:,//389;=4=--*-7,,),-29---80339>05///6777;<;::BA>::@5///6=9@=@@=@<===>>
@ATNG8:00556:05212
GATGGTAGCTCGCTGATGATATCTCCAGAGTCAGGAACTCTAGAGGAATTCAGATTTTTAACACGAGAGTAAACGTAAAAAGAAGGTTTTACAAGACTCACGTTAACAATATTGCAGCAGTACGCACACAATCGAAGCGCAGTAAGGATGGCTAGTGTAACTAGCAAGAATACCACGAAAGCAAGAAAAAGAAGTACGCTATTAACTATTAACGTACCTGTCTCTTCCGAAACGAATGAGTAACTACTCTCAGAGACACACTACCATCGAATGAGGTTAGTCT
+
><<=@CDCCCCCBBBBCCBBBBBBDBCCEECBBB?C@BBCBABBD@D@C?A??:::::);:@<?A@@AA??@6>@999::'9<883333&39A>BCB@BBBBC?C?AA<>>=;??A@@@@@?@A@@@>?><@<<=<=;==A>8858>BBC@CBBBBBBB@@@@>BB@BB?BCC>?@@CC8?<=8::999)9<8=AAAA>===;>:>?@@<@<@A;;;<AAAA>=<9=9=BB:ACD?B=@A00,0@@@@=@@@BBBBBCBAABCC?BBBBB@>@>B?B?BBBBB
@ATNG8:00561:05205
GATGGTAGTACATGATAGACGACACCAGAAGATCAGGAACTCTAGAAGAATTCAGATTTTTAACACGAGAGTAAACGTAAAAAGAAGGTTTTACAAGACTCACGTTAACAATATTGCAGCAGTACGCACACAATCGAAGCGCAGTAAGGATGGCTAGTGTAACTAGCAAGAATACCACGAAAGCAAGAAAAAAGAAGTACGCTATTAACTATTAACGTACCTGTCTCTTCCGAAACGAATGAGTACGATGAGAGAGCTCTCTCTACCCATCGAATGAGGTTAGTCT
+
@AA;:C>C@@?BA@@CBABB;;;BB@B?@<?A@@A@4999BCAACE@AA>A?>==99999'599CCCGCCDDDF>BA;;;;;*;A=BACCC9CBB?BBBCCCC999;@BB@BCD@BBBBBCCC@@@CCCCCC@ECCC>BBBBBBBB?B@CAA?BCCCCCCD?CCAAAD?BB@@@?9=?8983:>?;======&=??B97:CBGHD@B===CD?B?B?BBB>AB@@@CC?B@AAA<AAA?BCFCBBBBBBBBBBBBCCBAA@>>>AAB;B?:;=8=>==5:3:B;::
@ATNG8:00564:05205
GATGGTAGGAGACACGTCGCACACGTACTCATTCGTTTCGGAAGAGACAGGTACGTTAATAGTTAATAGCGTACTTCTTTTTCTTGCTTTTCGTGGTATTCTTGCTAGTTACACTAGCCATCCTTACTGCGCTTCGATTGTGTGCGTACTGCTGCAATATTGTTAACGTTAGTCTTGTAAAACCTTCTTTTTACGTTTACTCTCGTGTTAAAAAATCTGAATTCTTCTAGAGTTCCTGATCTTCTGGGCAGACTCTCACACGCCTACCATCGAATGAGGTTAGTCT
+
?A<A?BBD@CBCABCCCBCCBBCCDCCBBBDC@CCCB>CDAGAAAACECC@CBAA@=A>AABD@E?CC@??BBBA=88787'79/778:9&3;;A@AAC?BB<@@BCBB>BBBCBBAA?BBD=A<>>>@>=<=:=<==;??D@@@?===AAAA@@@;@@@<@@<@<A@@<?==::7:?BBB5B;@:>>BBB/B>>>@:@@>==>>?=>4:::::%;568A=A;;=<>CB;;8@:@8>=???@7;;BB;B?@???@>>>>>==86;;<6<///<59::A<A:==@;;
@ATNG8:00565:05216
GATGGTAGTGCGTGAGAGAGAGACCCAGAAGATCAGGAACTCTAGAAGAATTCAGATTTTTAACACGAGAGTAAACGTAAAAAGAAGGTTTTACAAGACTCACGTTAACAATATTGCAGCATACGCACACAATCGAAGCGCAGTAAGGATGGCTAGTGTAACTAGCAAGAATACCACGAAAGCAAGAAAAAGAAGTACGCTATTAACTATTAACGTACCTGTCTCTTCCGAAACGAATGAGTACGAGAGAGCACACGTGTCTACCATCGAATGAGGTTAGTCT
+
?>>>?BBCBCBDA@@CCCBBBCBBB>BCB@CCCCBB>B@CCEDCCC?BB?A>ACCCCBCC2B?BDCBBCBB@@@8@??@@@@0AA>B?CMI:CCC@DFCCABA@@>@ABB@CCC@CCCBBBDCCCBCCCCC@CCBB?BCBBBCCD@C@BBB?AACCBBBC@B@@@9979C?ABB?B@ABB59:=<33378(7@>BBBBBA???8:8:@AA9?;?BCCC@CBBBBCB=A=???8?CB@;;;DCCFDBBAAABBBDDBAAAA@@@A?A>?>B?BBBD?C?BBBBB
@ATNG8:00569:05189
GATGGTAGCTCTGCTCTGACTCTCGTACTCATTCGTTTCGGAAGAGACAGGTACGTTAATAGTTAATAGCGTACTTCTTTTTCTTTGCTTTCGTGGTATTCTTGCTAGTTACACTAGCCATCCTTACTGCGCTTCGATTGTGTGCGTACTGCTGCAATATTGTTAACGTGAGTCTTGTAAAACCATCTTTTACGTTTACTCTCGTGTTAAAATCTGAATTCTTCTAGAGTTCCTGATCTTCTGGATATGAGTGACTCGTGCTACCATCGAATGAGGTTAGTCT
+
<<<>?CBBCDAAA?CCBBBBABAABCCCBBAB>BAAA<BD@C@CCBAABB?AABDCBDAAA@B9B?BA@BA:559454444$499)495>29596.59949;2595@@A?BBBB@@@B;;;D@E@DDA@@BAA=A;;;=ABBBBA@AAEDDCCCAA?BEF@CC?A<@@AB;;;CC>C:;;<.;;AA?@BB7AB;;;7;;<;A9994=8=>>4=>>9989?CGACCCCBAB<@<@AA@@@@DAC=A@AAB<;;GDDCCDBCABCC=;;:AA>?@?D@E@CBBBC
@ATNG8:00577:05217
GATGGTAGAGTTCATGTGTATCTCCAGAAGATCAGGAACTCTAGAAGAATTCAGATTTTTAACACGAGAGTAAACGTAAAAAGAAGGTTTTACAAGACTCACGTTAACAATATTGCAGCAGTACGCACACAATCGAAGCGCAGTAAGGATGGCTAGTGTAACTAGCAAGAATACCACGAAAAGCAAGAAAAAAGAAGTACGCTATTAACTATTAACGTACCTGTCTCTTCCGAACGAATGAGTACGTGTGACGTACGTGAGCTACCATCGAATGAGGTTAGTCT
+
;;<>@CBBBDE?AA@@@DDBCBCC?BBE?CCCBBB@C@CBCCCCC@CC?C?BCCBBBBB3B?BBBBBCCB887.7;>CCHC5CC?C?CEF<CCC>CDECCCC@@>@@BB@BCC@CCBABBCCBBCCDDBBB=CBCC?BAB???987;@CAB@BCCCBBBC?AABCCC?9939?<1999999*9<<89:::::%:><??=:@>@@@7:78;CB<@;@ACBB@BBAAABB?B?CC?BAA>ABBBCCBBBBBA???BCDBBB??@AAA@CBBAC@BBBB?B?BBB>>
@ATNG8:00591:05171
GATGGTAGTGATACAGATCAGACACCAGAAGATCAGGAACTCTAGAAGAATTCAGATTTTTAACACGAGAGTAAACGTAAAAAGAAGGTTTTACAAGACTCACGTTAACAATATTGCAGCAGTACGCACACAATCGAAGCGCAGTAAGGATGGCTAGTGTAACTAGCAAGAATACCAGAAAGCAAGAAAAAGAAGTACGCTATTAACTATTAACGTACCTGTCTCTTCCGAAACGAATGAGTACGATGAGATCTCGTGTGCTACCATCGAATGAGGTTAGTCT
+
5<<<5655;::<<555999955555.5<>9=55544.47;;8555:59949-73<;;AA?+:4333333:;===5=355999':<8<:@?@2==>9=>>;666;;498::066=8=>?<?@@BCAACAACBC>AA<<7<ABC@AAF?C?A;;49@@@:99:5:<=;883//*/6849555/5:=8=<<<<+::8;::;<<99:4:9>@?<;;7739@<7::///::6?69=9/8--)---:;;8737:;;>?:://....555615555525;;;/414<=::
@ATNG8:00597:05181
GATGGTAGATACTCGCTGATACACCCAGAAGATCAGGAACTCTAGAAGAATTCAGATTTTTAACACGAGAGTAAACGTAAAAAGAAGGTTTTACAAGACTCACGTTAACAATATTGCAGCAGTACGCACACAATCGAAGCTCAGTAAGGATGGCTAGTGTAACTAGCAAGAATACCACGAAAGCAAGAAAAAAGAAGTACGCTATTAACTATTAACGTACCTGTCTCTTCCGAAACGAATGAGTACACATCGTCGTGTCGTGCTACCATCGAATGAGGTTAGTCT
+
:;;>@BAACBBA;;;;;9@BBBBCD?DCC?BBC@@@?BAFBAABFD?DD?C?BBBBBBBB1?;?AAAABBB@@@;9:;CCCC5CD?B@BDB7BBB=AB;;;C@;;5;8?>:@BG@CCDDCCCCCCCBBCCDD?BBBC@AABCCBCC@E@B@@>@ABBBBBC@CBABDB@BC@BBB?BAACC=@9939:::99%:>;>=<?87/;;+/+/88;2;5;>@@@@AAABBBC?B?BBC=BBB?BB???BBCBBBBBBBBAAACBBBBBBD<?>CDD@AAAB?B@BBBCB
@ATNG8:00599:05214
GATGGTAAGTATCATGTGTATCTCCAGAAGATCAGGAACTCTAGAAGAATTCAGATTTTTAACACGAGAGTAAACGTAAAAAGAAGGTTTTACAAGACTCACGTTAACAATATTGCAGCAGTACGCACACAATCGAAGCGCAGTAAGGATGGCTAGTGTAACTAGCAAGAATACCACGAAAGCAAGAAAAAGAAGTACGCTATTAACTATTAACGTACCTGTCTCTTCCGAAACGAATGAGTACTGTATCTATGTGTGCGCTACCATCGAATGAGGTTAGTCT
+
@BA@<A>;CEHDBB;;;KKGDCBA?BAA=;<;BDB?C@BBBCB@@=@@<?;?BCCBCCC3B?BBBBBBAA???8?AAAAAA0;@;@8BBB;CCFIGCBBCCEBB@B@BB@BBBADCCBCBBCCBBCDCCBC?BBCC?CBBCA@@B=A>A@@>@CCEBBDB???@FBB?BB<:::4:9@@A9@@A>ABCCC3BB?BBB>A>>>C<>;>@?@<?=A@BBB?CA???@A=A?BBC?BBB@@@>BBBBAAABBBCBA@@@@@::;ABB<?@BBB:>ABD?B?B?:99
@ATNG8:00551:05247
GATGGTAGGACGAGCGTCTGAGAGGTACTCATTCGTTTCGGAAGAGACAGGTACGTTTAATAGTTAATAGACGTAACTTCTTTTTCTTTGCTTTCGTGGTATTTCTTGCTAGTTACACTAGCCATCCTTACTGCGCTTCGATTGTGTGCGTACTGCTGCAATATTGTTAACGTGAGTCTTGTAAAAACCTTCTTTTTACGTTTACTCTCGTGTTAAAAATCTGAATTCTTCTAGAGTTCCTGATCTTCTGGCGCTCTGTCACGTCTGCTACCATCGAATGAGGTTAGTCT
+
:988=??D@BBCA<;<<<@@?=9:2499:<<=7=599,4;.4244499==8<<<>=A0616;;?9>95555;;;>9>>9;;;;9(9;;3555@056<:5;555)5@49554//)////:://)///)/)///655>>7;;;:5;::5559999::<<;44.4443997<055>656><:5:55555$55;49;===*;9<;;)555555555549999(44455155:<74//////)/18;<<<<655?<?>>D@BBBAA?BAA9:;;;;=@@ACB?BCBA?A>ABB00
@ATNG8:00554:05242
GATGGTAGTGATACAGATCAGACACCAGAAGATCAGTAACTCTAGAAGAATTCAGATTTTTAACACGAGAGTAAACGTAAAAAGAAGGTTTTACAAGACTCACGTTAACATTATTGCAGCAGTACGCACACAATCGAAGCGCAGTAAGGATGGCTAGTGTAACTAGCAAGAATACCACGAAAGCAAGAAAAAGAAGTACGCTATTAACTATTAACGTACCTGTCTCTTCCGAAACGAATGAGTACCTCTCAGACGCTCGTCCTACCATCGAATGAGGTTAGTCT
+
CCBB?BCCCBBBCCCGBBBCBBCCC?ABGFDCDDBBBC@CCCCCCB?CC<?<>>?;;;<<*<>ABCBACDEEEF>CC;;;;;*;@>@<@@@7ACC@CCCCCBBCC?A?BEDACB?BECBBBBBBBBBCCCCC@CCBB@FCCCBBBB=A=BAA?ACCDDDEG@CCCCCD?;:8:AA?BBBCC>BBB?BBBBB3BB@BBCCCCCAA>A@BBBB?B@A>BBB>A@@@AAB@C@CCC>BBC@BCABBCC?BABAAABAABCCCBA=BBD?B@>>><@@@?<?6<@???
@ATNG8:00555:05224
GATGGTAGGCACTGCGCACACATCCCAGAAGATCAGGAACTCTAGAAGAATTCAGATTTTTAACACGAGAGTAAACGTAAAAAGAAGGTTTTACAGGACTCACGTTAACAATATTGCAGCAGTACGCACACAATCGAAGCGCAGTAAGGATGGCTAGTGTAACTAGCAAGAATACCACGAAAGCAAGAAAAAGAAGTACGCTATTAACTATTAACGTACCTGTCTCTTCCGAAACGAATGAGTACACACTCTCATATGACACTACCATCGAATGAGGTTAGTCT
+
;=;<?BCC@CACBBBCCDCB@BAAA>BCD@CBAA:;9;ACBBCCCB@CD@C@CCCCCCCE3C@BCBCCCCCCCD<;:C>>>@+?C@C9ABB9BBBC@CCBCCCCC@CA<<;<CC@CCCABBFFCDCCCCCBB?BBBB@BBBABB??9?<@;;6;CCABBBB@BBBBBC?CA?C:757?@>@9?;;599::9(9A?@?>>===>?:=:>ABB<@=??AA????988>>>B>BBC<AAC?CDCBADADCCCCB?;;;>BCAAAABCC>AA@>?;>AAC?C?BAA@A
@ATNG8:00555:05251
GATGGTAGCTATACGTATATCTATGTACTCATTCGTTTCGGAAGAGACAGGTACGTTAATAGTTAATAGCGTACTTCTTTTTCTTGCTTTCGTGGTATTCTTGCTAGTTACACTAGCCATCCTTACTGCGCTTCGATTGTGTGCGTACTGCTGCAATATTGTTAACGTGAGTCTTGTAAAACCTTCTTTTTACGTTTAACTCTCGTGTTAAAAGTCTGAATTCTTCTAGAGTTCCTGATCTTCTGGATAGCGACGCGATATACTACCATCGAATGAGGTTAGTCT
+
<<<<?CB@@@AABAABBBBBB@9;<C;;;C:;7;B@A;BC=A?ABBBCCC@BCA:9::?BBCB?B@CAABBB@@@<99999$785;BBC>BCCB>AAG@BB?:89D9979CC???BB?BDC?C?AA>::;::>DAA?<AAADAAA:;;A@A@=<<5798<@A<@;@BCBA@A??:==AED5A<A;>:===,==;<<*/+/77<<<=;:4777-66///=496>@=A@??BBB=B;>>>BAA<>=<8=;;;;;;;>;;;=C;;;;;;=@;;;>=;;<?;?=;;7:7
@ATNG8:00557:05223
GATGGTAGCTCGCTGATGATATCTCCAGAAGATCAGGAACTCTAGAAGAATTCAGATTTTTAACACGAGAGTAAACGTAAAAAGAAGGTTTTACAAGACTCACGTTAACAATATTGCAGCAGTACGCACACAATCGAAGCGCAGTAAGGATGGCTAGTGTAACTAGCAAGAATACCACGAAAGCAAGAAAAAGAAGTACGCTATTAACTATTAACGTACCTGTCTCTTCCGAAACGAATGAGTACGAGAGAGCACACGTGTCTACCATCGAATGAGGTTAGTCT
+
A?>>7;555<<<<=AABBBBAAADHAHBA?ACD;;:AC?ABA@;:95:@8>:===99;;;);6=;6:/0/;;;;59944444$9=<=9==;0>@>@CGCCBCBBC@B?BB?A;;6;@BB@ABAGGDCBBBCD@B@@@=@BBAAA??;@<;;99<<=A???D>BBBBBC@BB?BBB=A@AAD=BBB?BBBBB3??;?BAAB===>1817>>>4;7:AAAB?BB>>>AB?B@BCC<BBD?BAB9:9@?@??>>=>A???AABB@<=<:;;:@A=A???<@<@B;;:
@ATNG8:00561:05221
GATGGTAGTATATCGCGTCGCTATCCAGAAGATCAGGAACTCTAGAAGAATTCAGATTTTTAACACGAGAGTAAACGTAAAAAGAAGGTTTTACAAGACTCACGTTAACAATATTGCAGCAGTACGCACACAATCGAAGCGCAGTAAGGATGGCTAGTGTAACTAGCAAGAATACCACGAAAGCAAGAAAAAAGAAGTACGCTATTAACTATTAACGTACCTGTCTCTTCCGAAACGAATGAGTACTATAGACTATCTGAGACTACCATCGAATGAGGTTAGTCT
+
;@;;>BCCCCBBBCCCCCCCCCCCCACBB?BBB@@A@BAFDFCBBB@CC@C@BCCBBBBB5C>A@BBBEBBBBA:>?>AABA2AC?B=BBB9BBB?BCCCBCDAA?@@BB@BCC?BBCCCBBCEBBBBAAAD@DBAB?BBBBBBAA>C@CCB?BCCCBAAA?CDDCBB?@?;?B@8>>999,77718899:9%9>;A?<?BAB??8;78>BB:>;>A@;;8:CAABBB?@?::979CC@BBBBBBBBBBDCB@?B@BBBABBDCBB?BABBB@AA9999>A@???
@ATNG8:00562:05245
GATGGTAGTGCGTGAGAGAGAGACCCAGAAGATCAGGAACTCTAGAAGAATTCAGATTTTTAACACGAGAGTAAACGTAAAAAGAAGGTTTTACAAGACTCACGTTTAACAATATTGCAGCAGTACGCACACAATCGAAGCGCAGTAAGGATGGCTAGTGTAACTAGCAAGAATACCACGAAAAGCAAGAAAAAAGAAGTACGCTATTAACTATTAACGTACCTGTCTCTTCCGAAACGAATGAGTACGAGAGAGCACACGTGTCTACCATCGAATGAGGTTAGTCT
+
8889:<;?BBCB>@@@;;=;<AA<G7>>>8<996==8B@E;;;@@A@BB=?;@?773888'86779;==@0.-6/6---686)9<7;6===0=;96;699599555)5744.5:>3:<>::<;>?@AAACCCB?CCDG;<;EDCCCB?C?C;;6;@@@CAABABBBBBB?BB>AA?;<<7777(7<<8>CCDCC)A?;793@<<>>>;A<><==9=<;:@BC@BBCAA@A=@<AAA;@AA;???AAAABBBBBBAABBBBBBBCCBBB===;;;:>??@=B;=AAA@
@ATNG8:00564:05231
GATGGTAGGAGACACGTCGCACACGTACTCATTCGTTTCGGAAGAGACAGGTACGTTAATAGTTAATAGCGTACTTCTTTTTCTTGCTTTCGTGGTATTCTTGCTAGTTACACTAGCCATCCTTACTGCGCTTCGATTGTGTGCGTACTGCTGCAATATTGTTAACGTGAGTCTTGTAAAACCTTCTTTTTACGTTTACTCTCGTGTTAAAAATCTGAATTCTTCTAGAGTTCCTGATTTCTGGTGTCGTCTATCATGTACTACCATCGAATGAGGTTAGTCT
+
;;>B@CAA>ABBA@ABBCCCDBBBCCCBCBBB@BCCC>CC@C@CBCDCBB?BCAAA@C@CBBB@C@CBBABBBBB?CBBBB3BC?BBCC>BB??=?A@<@C9:9ACCE?BBDCBBBB>BCA9>9>@8::>>>=B=>=:>>A===AAAAAAA@@??:;;:;@A<>;>@@AABC??7;;CED5?;?8==AAA/AA===6=?>>??@===<====,=///>9=6>?=@>>>??@<@=AABCC;===;??BB@@@??@@>>>A@??>=:>>?>?==;;;<@=?;;;?
@ATNG8:00565:05258
GATGGTAGCTCTGCTCTGACTCTCGTACTCATTCGTTTCGGAAGAGACAGGTACGTTAATAGTTAATAGCGTACTTCTTTTTCTTGCTTTCGTGGTATTCTTGCTGTTACACTAGCCATCCTTACTGCGCTTCGATTGTGTGCGTACTGCTGCAATATTGTTAACGTGAGTCTTGTAAAACCTTCTTTTTACGTTTACTCTCGTGTTAAAAATCTGAATTCTTCTAGAGTTCCTGATCTTCTGGATACACTCATGTGCACCTACCATCGAATGAGGTTAGTCT
+
ABAB?CCCCBBBAA@CBBBBCCDBCCCBBB::5;?@@9@C>B@BECCCC@@AAA00,0;@@?C?CBCBCCC;;0A=AA@@@,/0,/9:@3BBCCADCC@CC?@@@AB?BBBBCCCC@BBC@B?AABBAAAB?BBBB?BCCCDAA@CBBBBBCBC?CCC?CC@C@CABBDDCBB=A;:::-;;A=BBCCC2BCBBB=BAAACCB;;;5;;;;*;@@@@?@?BC?BBBBAAA?B?BCDBBB?CCH?AADAAABDCBBBCCCC?BBB?@@@AA@CBBB?B?BCBBB
@ATNG8:00567:05220
GATGGTAGACACGTGTGCTCTCTCGTACTCATTCGTTTCGGAAGAGACAGGTACGTTAATAGTTAATAGCGTACTTCTTTTTCTTGCTTTCGTGGTATTCTTGCTAGTTACACTAGCCATCCTTACTGCGCTTCGATTGTGTGCGTACTGCTGCAATTTTGTTAACGTGAGTCTTGTAAAACCTTCTTTTTACGTTTACTCTCGTGTTAAAAATCTGAATTCTTCTAGAGTTCCTGATCTTCTGGTATAACTAGTGTACTACTACCATCGAATGAGGTTAGTCT
+
@@CEACBBBBCA@@BBAAABCCCFCAAAACFCACCCC=CD@C@CCCBBBB?BBBCC@D@BACC?C>@ACCCBBBB@BBBBB3BB>BBBB=BBBB?CBB=AD598:CBD?BBABBBBC??=?<A=AAA;9<>A=AA?C;A?A?==>???>AA?::;5;;;/;=:?=@@@AB?CCE@DFDEF;A>@=AABBB2BCCCC=CBBBCBBBCC@CCCC3C<<;B@C?@@=@BDCBAB@C?CBBBCE>??B?A@A@=A?>>CCCCCBBBBBB>A??@C=?@@C?B=AAB??
@ATNG8:00570:05241
GATGGTAGTGTGTCTCTGAGAGTAGTACTCATTCGTTTCGGAAGAGACAGGTACGTTAATAGTTAATAGCGTACTTCTTTTTTCTTGCTTTCGTGGTATTCTTGCTAGTTACACTAGCCATCCTTACTGCGCTTCGATTGTGTGCGTACTGCTGCAATATTGTTAACGTGAGTCTTGTAAAAACCTTCTTTTTTACGTTTTACTCTCGTGTTAAAAAATCTGAATTCTTCTAGAGTTCCTGATCTTCTGGGATGTGTGCGCAGTGCCTACCATCGAATGAGGTTAGTCT
+
<;;;9=<ABBBBCBABBBDCFCDDDDDECC@@<@>=<5@A?C@CCBBBBBACCCCC?C@CCBB@GAAAAB?:55949:::::$9546>>=6>6957@5525<:999CDD@EBDBBBDG@BCC@C@CCCCCCAA?ADCC@CCICBBBCCBBBBAA@C=A;;6;;5<?B@@@BABBB@ABCABA0>9=9=?AAAA(@CCCCC9D;;;00>000*09=9=%>>:B@=@=>@;@A@@@@C?B@BAAA:;8:@::-8....8:<<@===9929=?:>>@@@:><<<.3-3>99:
@ATNG8:00576:05224
GATGGTAGCTCACGTACGTCACACGTACTCATTCGTTTCGGAAGAGACAGGTACGTTAATAGTTAATAGCGTACTTCTTTTTCTTGCTTTCGTGGTATTCTAGCTAGTTACACTAGCCATCCTTACTGCGCTTCGATTGTGTGCGTACTGCTGCAATATTGTTAACGTGAGTCTTGTAAAACCTTTCTTTTTACGTTTACTCTCGTGTTAAAAATCTGAATTCTTCTAGAGTTCCTGATCTCTGGACGACGCGCACTGACACTACCATCGAATGAGGTTAGTCT
+
;;@<9=BCCCBB@@AD;;;DCCCCBC@@@BBA>ACCC=CC=A?AAADHDD@DBCCC?B@CCBB?B?BBAACCCCF?@AAA@2AC?BACA;CAAA>BAB>@AAAABBBB?BBBBBCAC?A??<?>CABBBB>>:>?;;7>?@@>>>@@@@@@@@@A<@??;?A<A;@@AAAAD??<>>@@@5@8==488887(/9777.7-----7;8=08675(2;;<A<A;>?=D@@@@??<?<@@@@B@@@@<??;:;AAC??;::@??<<<=:>;;;A=;;;=:>:=>==E
@ATNG8:00577:05252
GATGGTAGTATAGGGCTCTACATAGTACTCATTCGTTTCGGAAGAGACAGGTACGTTAATAGTTAATAGCGTACTTCTTTTTCTTGCTTTCGTGGTATTCTTGCTAGTTACACTAGCCATCCTTACTGCGCTTCGATTGTGTGCGTACTGCTGCAATATTGTTAACGTGAGTCTTGTAAAACCTTCTTTTTACGTTTACTCTCGTGTTAAAAATCTGAATTCTTCTAGAGTTCCTGATCTTCTGGGCTGCGCTGATATGCGCTACCATCGAATGAGGTTAGTCT
+
CDCC=CCC?BCBCC=BAA@CCCCCDDCCBBBB@BCCE>BBACABBBCCCC?CCCBB?B?BBCC?C@CBA@CCCCC=77777'7@:A=>>:?BBB@BBB=A@999?CCC?BBCCCBAA=@@C;C:?A?@@A@@<@A@@:==<<???@@@@@@;;;C<>>=<@A<A<??>AABBBD5;;ADD;D<A<=<<<;+<=:;;0;;;;;;A<==5;;;;.:???D<C<AA;@@@@A@?<A<AA>?@A:99;;4;///;666:::<=>>>>=<8===>?;???A;>;>??>>
@ATNG8:00580:05229
GATGTAGAGAGACTGTAGCGCACCCAGAAGATCAGGAACTCTAGAAGAATTCAGATTTTTAACACGAGAGTAAACGTAAAAAGAAGGTTTTACAAGACTCACGTTAACAATATTGCAGCAGTACGCACACAATCGAAGCGCAGTAAGGATGGCTAGTGTAACTAGCAAGAATACCACGAAAGCAAGAAAAAGAAGTACGCTATTAACTATTAACGTACCTGTCTCTTCCGAAACGAATGAGTACAGAGAGTACGATATGTCTACCATCGAATGAGGTTAGTCT
+
CCA<BBCCBBDCC;;;CFDDBCAC=B<;6;CCCBB?B@A@ACCCC?BB?C????BCCCB3B?CBBBBBAA<==7>ABDDDD5DD>A=@@@7ACCACAAACCB;::;@CG@CCC<;;BBBBCBGCCCCCDBB?BBBB?BAAADCBB>B@BBB?AADDBBAA>ABBBBA@CC?999=@@AAA9<<=899999(9A;A??@B?@BB:=:>BAA<@;?@BDE?BABBBBB?C>AAD=BBC?AAACCCBBBBBBBBCCCACBBBAB?>@7;<@@B=:;;A=D<AA?AA
@ATNG8:00582:05228
GATGGTAGCGCATATCAGCGCAGCCCAGAAGATCATGAACTCTAGAAGAATTCAGATTTTTAACACGAGAGTAAACGTAAAAAGAAGGTTTTACAAGACTCACGTTAACAATATTGCAGCAGTACGCACACAATCGAAGCGCAGTAAGGATGGCTAGTGTAACTAGCAAGAATACCACGAAAGCAAGAAAAAAGAAGTACGCTATTAACTATTAACGTACCTGTCTCTTCCGAAACGAATGAGTACGAGAGTCAGAGCAGAGCTACCATCGAATGAGGTTAGTCT
+
CD@A<B;69CCC9;;CBBCCDDBCC>BEF@EHHBA;;:;AACCCCB?BC@C@BBB;;;;;);>BBBBCCCEIEM?BB@@@?@,?A=A4;;;-;CC@CBCACCCDB?B?AA>BBB>BCBAACCCBBBCDBBBC?CCBB>BBBBAB@@=A@C<;;<BBCCCCC@DDDDDC?CC@BBB=@@??>6@??<ABEDDC)CB?A:9:BBCAB>A>@ABB=@<@>BBB@CCCBBCC@C=@@@9@AA?CBBBBBDBBB???CCCCCBBB???BBB@BAAAC?BCCC?B=AB@@@
@ATNG8:00582:05267
GATGGTAGACACGTGTGCTCTCTCGTACTCATTCGTTTCGGAAGAGACAGGTACGTTAATAGTTAATAGCGTACTTCTTTTTCTTGCTTTCGTGGTATTCTTGCTAGTTACACTAGCCATCCTTACTGCGCTTCGATTGTGTGCGTACTGCTGCAATATTGTTAACGTGAGTCTTGTAAAACCTTCTTTTTACGTTTACTCTCGTGTTAAAAATCTGAATTCTTCTAGAGTTCCTGATCTTCTGGAGATACACATGATACTCTACCATCGAATGAGGTTAGTCT
+
59<>:BBBBBC@@?@;69;ACAACCDBBBICCACCCC>CC@D@CCCDDBA>BBBDC@C@CBBB?B>AABBCCA?A:=;;;;.;A?BAAA<ABABAC983:A9:99ABC?BADA@@@C?979=A=AAA??====BBAA<AA@@<<<@@@@@@@>>>;>>>;>?<?=AA@@ACBAA:??ADD5C<>977666(8=77718=<=>@=:<<08889(6<<<A<?<@@<@@AAACC<C=@??<==///>7>=;;@AAAAAA?@@A@@@AA;@@@BD;8::A=B;???@@
@ATNG8:00584:05234
GATTAGGCGTGTGAGAGTCTGCCCAGAAGATCAGGAACTCTAGAAGAATTCAGATTTTTAACACGAGAGTAAACGTAAAAAGAAGGTTTTACAAGACTCACGTTAACAATATTGCAGCAGTACGCACACAATCGAAGCGCAGTAAGGATGGCTAGTGTAACTAGCAAGAATACCACGAAAGCAAGAAAAAGAAGTACGCTATTAACTATTAACGTACCTGTCTCTTCCGAAACGATGTGTACGATGAGATCTCGTGTGCTACCATCGAATGAGGTTAGTCT
+
5::7<>?@?BDCCDDDD@@BBB>8=BD@;:;HFKAC@CJAA@BB?AA?A@CC@<;;:9$97@<>@<<B===B7<9=====,99388<>>1BBB>BBBBBCCBB?A@BA=>>;5;=>;;;??@?;;<?>>B:==??;===B>==>=B<A;>;?@?=>::9:?;@;:::00)/;>5::BAA7<=@<@BCCB37979?@>>;;;=:=9=EBB=B=888==:>?>?@;;7;<@<@67000-.8-0/????BCC===>>??888???:??AA@>9999399=::9=
@ATNG8:00587:05255
GATGGTAGTATATCGCGTCGCTATCCAGAAGATCAGGAACTCTAGAAGAATTCAGATTTTTAACACGAGAGTAAACGTAAAAAAGAAGGTTTTACAAGACTCACGTTAACAATATTGCAGCAGTACGCACACAATCGAAGCGCAGTAAGGATGGCTAGTGTAACTAGCAAGAATACCACGAAAGCAAGAAAAAGAAGTACGCTATTAACTATTAACGTACCTGTCTCTTCCAAACGAATGAGTACTATAGACTATCTGAGACTACCATCGAATGAGGTTAGTCT
+
BBBD?CCCCBBBBBCCCCBDCCCBC@CBC?AAACCC@C?CCFDDCC@DD@C@CBBBDDCC2C@CBBACCDFAA?8>?;;;;;;$;525;;;<09992////7;954.4.4;34455::;<=>>??>?CCDBBB@CCCC?BBBBAAAB@C?BA@?@CBDDCCC?CCBBCC?CC@BBB7::???8>?>?AABBB3BC@BAAACBBBA7;7;@@A=@<@AECC?BBBBBBB?B@CC>CCC?AAABBCCCCAAAB@@AABBB???BCCC?BBBCC@DC??=?>ACAAA
@ATNG8:00594:05249
GATGGTAGCTCACGTACGTCACACGTACTCATTCGTTTCGGAAGAGACAGGTACGTTAATAGTTAATAGCGTACTTCTTTTTCTTGCTTTTCGTGGTATTCTTGCTAGTTACACTAGCCATCCTTACTGCGCTTCGATTGTGTGCGTACTGCTGCAATATTGTTAACGTGAGTCTTGTAAAACCTTCTTTTTACGTTTACTCTCGTGTTAAAAATCTGAATTCTTCTAGAGTTCCTGATCTTCTGGTCTACTACACTGTACTCTACCATCGAATGAGGTTAGTCT
+
AAAB@CCCCCBB;;555;9;?A@B@BBC;;;B?@AAB<BB@B>BB@@@BB=BCA?@4;29=>>:?455<;==:8<677878)7<8@3333&34::24430388===7336>337<<A@?=BC?C==8///79;5<::;4;=<=<>:::>===;:;<8===8<>8=8<9:777799456666'518-55@@@.AA@>>7>5559///7919:::*:<;:;*-*-7*--69<=A=A4:;A?;:7:??;??@@A;;;@;;;???A;77<7<///:9:69<5:5///67
@ATNG8:00594:05252
GATGGTAGTATCTGCACACTCTGTCCAGAAGATCAGGAACTCTAGAAGAATTCAGATTTTTAACACGAGAGTAAACGTAAAAAGAAGGTTTTACAAGACTCACGTTAACAATATTGCAGCAGTACGCACACAATCGAAGCGCAGTAAGGATGGCTAGTGTAACTAGCAAGAATACCACGAAAGCAAGAAAAAGAAGTACGCTATTAACTATTAACGTACCTGTCTCTTCCGAAACGAATGAGTACACATCGTCGTGTCGTGCTACCATCGAATGAGGTTAGTCT
+
@@@=?BCDDDCCBBBCCCCCCCCCDBCCC@BBBEAA?@?BACBB;:7:B?A?BCA@AAAA2B@BBBCCDCCBBB<BABDDEE5BB=A>BBB9BBC@CCCCCCDBC@B@BB@BBC?BDDDCCCCBBADDDBBD?BBBB@BBBBBCAB?C@C@@>ACCCCCCC?BBCCBB?BC?BAB>AABBA;@>>;:9999(:?>BB@ABBAA@:>:=AAA6;6;>BBB?CBAAABC?D?BBC>CBB?BBBCDCCCAAAAAACCBBBDA@@@CBB?BAAAB>ADBB?B?BAAAB
@ATNG8:00598:05253
GATGGTAGAGAGAGCTCTCTCATCGTACTCATTCGTTTCGGAAGAGACAGGTACGTTAATAGTTAATAGCGTACTTCTTTTTCTTGCTTTCGTGGTATTCTTGCTAGTTACACTAGCCATCCTTACTGCGCTTCGATTGTGTGCGTACTGCTGCAATATTGTTAACGTGAGTCTTGTAAAACCTTCTTTTTTACGTTTACTCTCGTGTTAAAAATCTGAATTCTTCTAGAGTTCCTGATCTTCTGGTATACACACTCGCTCGCTACCATCGAATGAGGTTAGTCT
+
AA;:26>BCBBBCCC@BABBC>EDLA@@@CCEACCCD>CC@C@BBBABBB>AABBB?A?AAAA@D;DC@?BDE<B=:::9:.:><@::9(39889>>?9;D499??>>6>@BBBBBB?B@A7:7;A@@@???<>>>@:=<@::::@@@@@@>>>@;:;:=@@<@=;;;>>>>@@8===AA5>7<7889988%8=87:1::9///66-/(////$..65A;A;AA9=<@?>?A;A<ABB???<>>>:??;;;A@@@@@@:::?>>>>:>9::@1777=9=9====@
@ATNG8:00551:05275
GATGGTAGTGTCAGTGCGCGTCGTCCAGAAGATCAGGAACTCTAGAAGAATTCAGATTTTTAACACGAGAGTAAACGTAAAAAGAAGGTTTTACAAGACTCACGTTAACAATATTGCAGCAGTACGCACACAATCGAAGCGCAGTAAGGATGGCTAGTGTAACTAGCAAGAATACCACGAAAGCAAGAAAAAGAAGTACGCTATTAACTATTAACGTACCTGTCTCTTCCGAAACGAAATGAGTACGTGTGACGTACGTGAGCTACCATCGAATGAGGTTAGTCT
+
@@B>@CDBAABBCDCCDCCCCCCEB@DCC?CCCCBB?B?BBDCCCC@BB?B@AA?89999)9=@CDBBBCC???8<@?@??@,@A>B<AAA9ACCACCDCCCCCC?C@BB?BBB@BBBABBCDCCCCCCCCC?CCCC<@@BBBBBA>C@BBA?ACCDCAAA?ABABBB?BC@BBB<??BAA;B?@>?CDDD3AA?BAAACAA@@<@<??A@<@<AACAA?AAAA?@??B?AA@:A@@A<BBBCCCCCBBBBBCCCCBBCBCCCBCC?BBAAC?BBBB?B@BBBBB
@ATNG8:00559:05297
GATGGTAGTGTCATATGAGAGTGTGTACTCATTCGTTTCGGAAGAGACAGGTACGTTAATAGTTAATAGCGTACTTCTTTTTCTTGCTTTCGTGGTATTCTTGCTAGTTACACTAGCCATCCTTACTGCGCTTCGATTGTGTGCGTACTGCTGCAATATTGTTAACGTGAGTCTTGTAAAACCTTCTTTTTACGTTTACTCTCGTGTTAAAAATCTGAATTCTTCTAGAGTTCCTGATCTTCTGGTCTACTACACTGTACTCTACCATCGAATGAGGTTAGTCT
+
444<7;:@A@==B969>><<AA=A>>///::<7=>CE>CC<?;::;;=>>:>@@BB?B@CBCC@C@CCCCCCCCCABBBBA0AA6;;BB=BBCC@BBC@BB?BCCCCC@CBCAAABCAEAA8;4;;;;:AAA@CBBC?@ABBCCCCDBBCCAA@F@CBDABB@C@BCAA@C;;;>A;;;;-;=B2:999:*9?99945=====9>55.5555$5;;55.5655.5<;956B8@:B<<BB@;=9919>?>?AACBBBCCCBCCCCB@A@;;:<@@BB?B@@@@A;
@ATNG8:00561:05282
GATGGTAGAGTATCATGTGTATCTCCAGAAGATCAGGAACTCTAGAAGAATTCAGATTTTTAACACGAGAGTAAACGTAAAATGAAGGTTTTACAAGACTCACGTTAACAATATTGCAGCAGTACGCACACAATCGAAGCGCAGTAAGGATGGCTAGTGTAACTAGCAAGAATACCACGAAAGCAAGAAAAAGAAGTACGCTATTAACTATTAACGTACCTGTCTCTTCCGAAACGAATGAGTACGTGTGAACGTACGTGAGCTACCATCGAATGAGGTTAGTCT
+
:::<<:::555====666><55555.5;;8:::;::5:9<>>>669?BB?D=@9944444$56;;666;;555909:::;;+988.4.444&444.4445===<>7?<:C<?;;255:;:<5//://////:,55<:5<;;::::86=;?>>5>B>>955<5:4555=8==8;33.38777.777177777'33,378;<::7>1505:96462229BB>BB966==7<.444)444.45::<;533:9--(----8:<<555<<;8<;;<B455BA<?9=8473
@ATNG8:00561:05284
GATGGTAGCGCGACGAGCGTAGACCCAGAAGATCAGGAACTCTAGAAGAATTCAGATTTTTAACACGAGAGTAAACGTAAAAAGAAGGTTTTACAAGACTCACGTTAACAATATTGCAGCAGTACGCACACAATCGAAGCGCAGTAAGGATGGCTAGTGTAACTAGCAAGAATACCACGAAAGCAAGAAAAAGAAGTACGCTATTAACTATTAACGTACCTGTCTCTTCCGAAACGAATGAGTACGATGAGATTCGTGTGCTACCATCGAATGAGGTTAGTCT
+
:;;;@A@@BB@@@BBCBCCCBBBBB?BCF@BBBCBC@B@CCC@@@C@CC?C@BB::9===,=9???BBBAA999+9<9;;;;*;C;>9@@@4@CB@CCCBBBBBB>C@DD@AAB?CBAABCCCCBBBBCCBB?CCCD=@?CAAA???D@DAA>BCCBBCCC?CBBCBB?BC?BBB?BBCBB>BBB?BCDDD3CC?B:;:DDAAA<A8==CC<A<AABBB>AABBBBB?B?BCD>CBB?BBCCCBBBCAAACAA<AA@@::8@@@<@BF>=9<@@F>D:>ABBB
@ATNG8:00561:05297
GATGGTAGCATCATGCATATCTCACCAGAAGATCAGGAACTCTAGAAGAATTAGATTTTTAACACGAGAGTAAACGTAAAAAGAAGGTTTTACAAGACTCACGTTAACAATATTGCAGCAGTACGCACACAATCGAAGCGCAGTAAGGATGGCTAGTGTAACTAGCAAGAATACCACGAAAGCAAGAAAAAGAAGTACGCTATTAACTATTAACGTACCTGTCTCTTCCGAAACGAATGAGTACGTGTGCGACGTGTCTCCTACCATCGAATGAGGTTAGTCT
+
BBCB?CCCBBBBBCBBCCCCCCCBC?BEF?BABDDD@D<@@BBBBC@CB?B;??88999'92<7;@AADBAA@8=?77777(994;=<<<1;DC>CAA>>>?=<<>=AA<A>;6::A==>>>A@@@A<=;A<AAAA=@@@@>>>B=A=>??=A>;;=?AC:@==>BB>BB>BAA>ABBCC<;77166555(5<4<<A@@@BCB<?:><<<395:@@@D>C??>>>>;><>BK;?BA<?>=>999>@>?@A==;;;AAA@@<??A=ADA==7::<>;@<@@@;;
@ATNG8:00561:05308
GATGGTAGCACGACACGACGATGTGTACTCATTCGTTTCGGAAGAGACAGGTACGTTAATAGTTAATAGCGTACTTCTTTTTCTTGCTTTCGTGGTATTCTTGCTAGTTACACTAGCCATCCTTACTGCGCTTCGATTGTGTGCGTACTGCTGCAATATTGTTAACGTGAGTCTTTGTAAAACCTTCTTTTTACGTTTACTCTCGTGTTAAAAATCTGAATTCTCTAGAGTTCCTGATCTTCTGGTAGAGCGTGCATATATCTACCATCAATGAGGTTAGTCT
+
C;:6:B<B:;555:777<:///99=ABA@@@@:@AAC>CJAEADBAACCIADCCBB?B?BBCEAD@CAAAAA?:?9BCCCC1BB>A@@?2=>??:>>B=@A<9:8<==9>=CBCCCD?BB><@<@A???;;:<AA::49<==?;;;A>?>;;:=;186==??<?<>>><755555(57:==5@:=7;:AAA.::8871/../..565>:9>>>+;//-404,/..7576686<///99>>589?;9::@?>;;;;87698:D@A@:??@A<@@@A<A<@AAA@
@ATNG8:00561:05311
GATGTAGATATATGCACGCTCTACCAGAAGATCAGGAACTCTAGAAGAATTCAGATTTTTAACACGAGAGTAAACGTAAAAAGAAGGTTTTACAAGACTCACGTTAACAATATTGCAGCAGTACGCACACAATCGAAGCGCAGTAAGGATGGCTAGTGTAACTAGCAAGAATACCACGAAAGCAAGAAAAAGAAGTACGCTATTAACTATTAACGTACCTGTCTCTTCCGAAACGAATGAGTACGTGTGACGTACGTGAGCTACCATCGAATGAGGTTAGTCT
+
CBA=CBCBCCBBBBBCCCCDCCCB?ABB@CDBBCB@B?BBBBBBB?AB@B@CAA???==.?<@ACDCCCC><;3;<=>?@?0@B>B?CCC:BCC@CCCCCCCCC@C?CC@BBB?BBABACCCCCCCCCBCB?CBBB?BBBBDBCB?D?CBB@BCCCCCAA>ACCCCC?BB?BBB?BBCFE>BBA=@@@@@2@C@CA@ACCAAA;A;@@AA<@<@?BBA?AA@@?BB@B?BAB>BBC?BBBBBBBBBBBBBBBBBBBBBBBBCBB>B99:B?BCBB?B?BBBBB
@ATNG8:00562:05278
GATGGTAGTGTCATATGAGAGTGTGTACTCATTCGTTTCGGAAGAGACAGGTACGTTAATAGTTAATAGCGTACTTCTTTTTCTTGCTTTCGTGGTATTCTTGCTAGTTACACTAGCCATCCTTACTGCGCTTCGATTGTGTGCGTACTGCTGCAATATTGTTAACGTGAGTCTTGTAAAACCTTCTTTTTACGTTTACTCTCGTGTTAAAAATCTGAATTCTTCTAGAGTTCCTGATCTTCTGGTCTACTACACTGTACTCTACCATCGAATGAGGTTAGTCT
+
CEDC@CBCBBBBC@BABCCCCCCBCCDCCC:::;CCC?BB@C@CCCCCCC@CCCCB@B@CBDC@D@BCFCB@BDFABBBBB1BB?BBBC>CCCC@CBB?BC9::BCCC@CCCDCCCD?CCD?C?CCCCCCBA>AACCACCCDCCAABDCCCCCAA=B@@>AD@E?BBCCCCBBD@CCCCC;C@D@BBCCB2AD;;;6;@BCCCCCCCACCBC5BCCGGAC@CB@BCCCCDD@C?BBBCBB>BAC?CCCCCDDAAADEBCBCCBBB?C@@@C@DC??>?<@BBBB
@ATNG8:00566:05275
GATGGTAGGACGAGCGTCTGAGAGGTACTCATTCGTTTCGGAAGAGACAGGTACGTTAATAGTTAATAGCGTACTTCTTTTTCTTGCTTTCGTGGTATTCTTGCTAGTTACACTAGCCATCCTTACTGCGCTTCGATTGTGTGCGTACTGCTGCAATATTGTTAACGTGAGTCTTGTAAAACCTTCTTTTTACGTTTACTCTCGTGTTAAAAATCTGAATTCTTCTAGAGTTCCTGATCTTCTGGTGTCGTCTATCATGTACTACCATCGAATGAGGTTAGTCT
+
AA@@<?DD@CBBCB@AACCBBBCC?CCCCCCC@CCCD>CC?C?BBBCCDD@BBB994;?BBCCAD@CCBCEAAAC>A@BCB2@@=ABAB<ACBB?DCE?BB;;;CDDF?BBCCCDCE@CCC@B@BBBCCBBB?BCBB?CBCCCCBABBBBEBBBC@CA@>ADAE>AACCBBBDD?BBFEG<G?A?BCJJJ5DC;;;6;BBBBCCCCCACCCC3CBB;;8;=@C?BBCCCCC?B?ACCCCC=A@A?ABBBBCCBBCCCBBBBBBBB@CCBBA=AA@@=@?BCICC
@ATNG8:00568:05292
GATGGTAGCGCATATCAGCGCAGCCCAGAAGATCAGGAACTCTAGAAGAATTCAGATTTTTAACACGAGAGTAAACGTAAAAAGAAGGTTTTACAAGACTCACGTTAACAATATTGCAGCAGTACGCACACAATCGAAGCGCAGTAAGGATGGCTAGTGTAACTAGCAAGAATACCACGAAAGCAAGAAAAAGAAGTACGCTATTAACTATTAACGTACCTGTCTCTTCCGAAACGAATGAGTACGAGAGTCAGAGCAGAGCTACCATCGAATGAGGTTAGTCT
+
DBAA?B;;;BCCBAACCCCBBBCDD>CDC@CCCCCC@B@BBCCCCB?BB?B@BBCBBBBB5BACDCCCCDDCCC>C@@@@@@2?C>C4;;;.;CCACCCDDDCBB?B?CC@CAA?BCCAA@CCDCDCCCAAB?CDDE@BBBBCCBB@D@GAA>@CCCCBCB@CBBACC@BA?BBB?AABBA:A>>9>AAAA3AB?B@@?CCCBB?B?BCBC?C@@@BBB?BCBBBCC@C?CCC?DCC@BBBBCCCDBBB@AADCBBBBBAA@ACC?CC@@@?ACDD?B@AABA@
@ATNG8:00572:05292
GATGGTAGCACGAGTCACTCATATCTAGAAGATCAGGAACTCTAGAAGAATTCAGATTTTTAACACGAGAGTAAACGTAAAAAGAAGGTTTTACAAGACTCACGTTAACAATATTGCAGCAGTACGCACACAATCGAAGCGCAGTAAGGATGGCTAGTGTAACTAGCATAATACCACGAAAGCAAGAAAAAGAAGTACGCTATTAACTATTAACGTACCTGTCTCTTCCGAAACGAATGAGTACGATGAGATCTCGTGTGCTACCATCGAATGAGGTTAGTCT
+
@B@@;?<@@??;=ECDA@@BBA==?CCDCAABABB@;@:>@@@@@B@CC?A<???::;;;$76A==B==C??@=68749999'44.47<<<2<CD@CCCDECCCC@B@BE@CCC@BBBACBCCCCCBB@@@E@CBBB@BBBBBBCC?D@CCC?BBCBBBBB?BBCBDE@A=?AB9><AAA;999?BDCCC3BB?BBBBBBB??6:57::<4<6;>@@@=@B??@BC=A=AAA=ABB@BBBBABBCCCAABBBC:88BB===>?A;>;;;C<?BBB@C?BB:::
@ATNG8:00572:05299
GATGGTAGCTATACGTATATCTATGTACTCATTCGTTTCGGAAGAGACAGGTACGTTAATAGTTAATAGCGTACTTCTTTTTCTTGCTTTCGTGGTATTCTTGCTAGTTACACTAGCCATCCTTACTGCGCTTCGATTGTGTGCGTACTGCTGCAATATTGTTAACGTGAGTCTTGTAAAACCTTCTTTTTACGTTTACTCTCGTGTTAAAAATCTGAATTCTTCTAGAGTTCCTGATCTTCTGGATAGCGACGCGATATACTACCATCGAATGAGGTTAGTCT
+
:989;>8>;66BBDB@AACAACABA?@BBB;;7;BBC>AA@A>000===>7?===B@B@C<;<?B?BA@?AC?==>9:999$8769333(3::;7<<?;>@-/0/;//(/889?ABC?BBC?D<A@@@8667<AA=>:>??>>==888>>?;777,//616>,7.5>@=>=@@@788@DE5A;>188===+=>=??3;9>::9::;<599::,:///94<6?A;A;:8A@A<A=AAA><=8<==;>AAAAA@??AABBC>=>===8=;;;=8;;;;5;:?>@>:
@ATNG8:00574:05299
GATGGTAGTGATACAGATCAGACACCAGAAGATCAGGAACTCTAGAAGAATTCAGATTTTTAACACGAGAGTAAACGTAAAAAGAAGGTTTTACAAGACTCACGTTAACAATATTGCAGCAGTACGCACACAATCGAAGCGCAGTAAGGATGGCTAGTGTAACTAGCAAGAATTCCACGAAAGCAAGAAAAAGAAGTACGCTATTAACTATTAACGTACCTGTCTCTTCCGAAACGAATGAGTACGATGAGAGAGCTCTCTCTACCATCGAATGAGGTTAGTCT
+
BCDD?BBCBDDCCCCCCABBCBDEC>ABC?B@@@@A<@>BBBBBBB?BB?B@BBAAAA@@.@;A???AAAA??=5=>;<;;;':;:;9>;;0>CA>B;9;CCCBC?A@DD@CCC@BBBCCFCCCCCBCCDCD@CBCC?CBCCB@?A?C@CBB@CCCCCCCC@BCBEBB?AA>A?B?BB???8?@@>@AAAB2AB@B@??BBBCB<@;??@A=D=>>BCB?BECBBCB>A>AAB<ADB;???ABAABBA???BBAA???>;;;>=>:=;;;?><;;F=E=BC999
@ATNG8:00574:05310
GATGGTAGAGTACAGTGTAGTAGACCAGAAGATCAGGAACTCTAGAAGAATTCAGATTTTTAACACGAGAGTAAACGTAAAAAGAAGGTTTTACAAGACTCACGTTAACAATATTGCAGCAGTACGCACACAATCGAAGCGCAGTAAGGATGGCTAGTGTAACTAGCAAGAATACCACGAAAGCAAGAAAAAGAAGTACGCTATTAACTATTAACGTACCTGTCTCTTCCGAAACGAATGAGTACTACTCTCAGAGACACACTACCATCGAATGAGGTTAGTCT
+
CCD>?BBACCCCDCCBBBCICCBBB@CCC@CCCC@@=@?BBBBBBC?BB?B?CBA=>===.=?BCCAAAAACCC@>>@BBBA2AC>B<A@@7@AA=ACBCCCCBB?C@DD?BAC@CCBBBCCCCAABCCBBB@BBBC?BABBBCBA?D?BBB?BBCDCCAC?CCA??A?CC?AAA<??BBB>BBB?BCAAA/CB?C>>:@@@@?;A=?@@@<A<A@CCC@BBBBBBC<?;?@@:ACC@CCCCCBCCCCAAADDCBBB@>>>??AA=AA>>>=DDBB?B?BBBBB
@ATNG8:00576:05301
GATGTAGTACATGATAGACGACACCAGAAGATCAGGAACTCTAGAAGAATTCAGATTTTTAACACGAGAGTAAACGTTAAAAGAAGGTTTTACAAGACTCACGTTAACAATATTGCAGCAGTGCGCACACAATCGAAGCGCAGTAAGGATGGCTAGTGTAACTAGCAAGAATACCACGAAAGCAAGAAAAAGAAGTACGCTATTAACTATTAACGTACCTGTCTCTTCCGAAACGAATGAGTACTGCGTCTCACTCTCGCCTACCATCGAATGAGGTTAGTCT
+
BBB@BABBBBBCEBBCDCHBBBBBADBB@CCHCCC@B@BDDCCBB?CC8:69?@;;;;;*;@DDHCCCAA@@@:@>?4;;;.;C=B<@@@9BBC?CCABBBBAA>B@BB@FBB?BCBBBAABDECCCBB@@<ABBB@BBBCCBBC?B>BBC@BCBBBCCC@CCCCBA>AB?BDG>AABBA9A99399999(9@>@ABB@>>BB<><=ABB@B?B@CDD>BBBBBCC@C?ABE>C@@>@AABCCCCCCCCCCCBBBBCBBB?CCD@DBBCB?BCCC@C@C@@@@
@ATNG8:00579:05305
GATGGTAGCAGACGTGACAGAGCGCCAGAAGATCAGGAACTCTAGAAGAATTCAGATTTTTAACACGAGAGTAAACGTAAAAAGAAGGTTTTACAAGACTCACGTTAACAATATTGCAGCAGTACGCACACAATCGAAGCGCAGTAAGGATGGCTAGTGTAACTAGCAAGAATACCACGAAAGCAAGAAAAAGAAGTACGCTATTAACTATTAACGTACCTGTCTCTTCCGAAACGAATGAGTACGATGAGATCTCGTGTGCTACCATCGAATGAGGTTAGTCT
+
44445:<<BBDBBAAA?;;?;?;BB7;;5==A@@@?<@=@EG;;:C=>?9?<>>>97999)98?>BBCCDF???899;AAA@1?@=??BCB:CBB@BDBCCCBBB@@ADD@C@@>@AAABBBBAAA?BABBB@DBBB?@@CBBBFC?B>B@@=@CBCBCCC?AAACBA?BC>AAC?A???B=BBB?CCBBB3CC?BBBCA>===8=;???@=B=??BBC?BCDDAAA>A@BDC>CCC<999ABBCCBABACBAA>>>>B;;;A>=:>???@:;??@=@=@@AAA
@ATNG8:00581:05303
GATGGTAGTGTGTCTCTGAGAGTAGTACTCATTCGTTTCGGAAGAGACAGGTACGTTAATAGTTAATAGCGTACTTCTTTTTCTTGCTTTCGTGGTATTCTTGCTAGTTACACTAGCCATCCTTACTGCGCTTCGATTGTGTGCGTACTGCTGCAATATTGTTAACGTGAGTCTTGTAAAACCTTCTTTTTACGTTTACTCTCGTGTTAAAAATCTGAATTCTTCTAGAGTTCCTGATCTTCTGGTCTACTACACTGTACTCTACCATCGAATGAGGTTAGTCT
+
BBB>?CBABCCBABA:;;@BCBBACA@@BDCB?BCDD:A@>A>CCCCAAB?CCDBB=B?CCCC?B?BDDGJ::;B>A@@@@,;:65ACD>CCCF@HCC?CD:;:BBBE?CCDCCCCD@DCC@C@CBBBCBBB@BCCC?CCCCCCBBCBBBBBBBB?CCC?CC?B?AACBAAC::4;;;;;.;>B=;;;;;*;BAAA;ABBCCICCCC7;;;;.;BBBB@B@BC@CCCBBCC?C?BBCBBB?BBCAEGCCCCCBBCBCDCCBCCCC@@AABCAABAC@C@CCBCB
@ATNG8:00584:05317
GATGGTAGAGTACAGTGTAGTAGACCAGAAGATCAGGAACTCTAGAAGAATTCAGATTTTTAACACGAGAGTAAACGTAAAAAGAAGGTTTTACAAGACTCACGTTAACAATATTGCAGCAGTACGCACACAATCGAAGCGCAGTAAGGATGGCTAGTGTAACTAGCAAGAATACCACGAAAGCAAGAAAAAGAAGTACGCTATTAACTATTAACGTACCTGTCTCTTCCGAAACGAATGAGTACATAGATATACGTATAGCTACCATCGAATGAGGTTAGTCT
+
ADC>?CAACCCBBBCCDDBCCCCCC@CCB@BCDD@@?@?BACCCCD@CC<@>@BDBBBBB3B?BBCBBBAA?>=3<>9;;;;*;C>C5;;;6;DC@CCCCCCCBA>C@BB@BCC@CAA@CCFGCCABBCCDD@DDBB>A@BBBBBB@B@BBC@DAABCCCC?AAACCB?BC?AAA?CBBBD>A@@<==>??.?B?C>==B@@AA;@<?@@B<@<@@CCC@AAAAAAB?B>AAA<ABB?BDCBCBBBBBBBB@@@A???A>??>??=C>?>C:??AA=B=@@;;;
@ATNG8:00585:05277
GATGGTAGAGAGACTGTAGCGCACCCAGAAGATCAGGAACTCTAGAAGAATTCAGATTTTTTAACACGAGAGTAAACGTAAAAAAGAAGGTTTTACAAGACTCACGTTAACAATATTGCAGCAGTACGCACACAATCGAAGCGCAGTAATGATGGCTAGTGTAACTAGCAAGAATACCACGAAAGCAAGAAAAAAGAAGTACGCTATTACTATTAACGTACCTGTCTCTTCCGAAACGAATGAGTACTGCGTCTCACTCTCGCCTACCATCGAATGAGGTTAGTCT
+
@;55:>>>LDDB@@BBABCGCFFDE>CCC@CAAABB@C?BBB;:;D@BB?F?@@>:99999#75<9:@::?;38:,:=;:::::#:5255<<<0<=>9=C@CCCB@@?A@CB@D@@8;;CCDGIHCDBBBCCBD@CCBC>@@BABBAA>@CC9999BBCBBBC@CCCCBB?BF?986068887)7:84778888%/:68/./;9AAA=AA9@>05.2=A::8:A???>>9=9;>?9<BB>BBBBCBBBBB?@@BBBABDDBBC@CCC@CBBAB?:::A=A=ACABB
@ATNG8:00585:05279
GATGGTAGAGAGAGCTCTCTCATCGTACTCATTCGTTTCGGAAGAGACAGGTACGTTAATAGTTAATAGCGTACTTCTTTTTCTTAGCTTTCTGTGGTTTTCTTGCTAGTTACACTAGCCATCCTTACTGCGCTTCGATTGTGTGCGTACTGCTGCAATATTGTTGACGTGAGTCTTGTAAAACCTTCTTTTTGCGTTTACTCTCGGTTAAAAAATCTGAATTCTTCTAGAGTTCCTGATCTTCTGGTGTCGTCTATCATGTACTACCATCGAATGAGGTTAGTCT
+
CCBB?BCABBCBBCB;:6>CCCCE>666=DCCABACC>CCACABB@@A@@=@BBCB?C;:;CC0:8:@@@???>B?:;;;;+7;0//;;;5//7::1676*6>1/0/9//*.89>==@=9765180755699>>;>@@A=A???@@>>>B@A?@>::5;==7;>187?@@==>AAA7;;>@@5@=C;>>??>/=<:66.5...89<69(25552#27555496:;6;AA=<<A;A=@@@?==:==D;?>>>>>@888@@@@@@AA>><>@?AA;:::A6<6==>>?
@ATNG8:00592:05278
GATGGTAGATATATGCACGCTCTACCAGAAGATCAGGAACTCTAGAAGAATTCAGATTTTTAACATCGAGAGTAAACGATAAAAAAGAAGGGTTTTTACAAAGACTCACGTTTAACAATATTGCAGCAGTACGCACACAATCGAAGCTCAGTAAGGATGGCTAGTGTAACTAGCAAGAATACCACGAAAGCAAGAAAAAGAAGTACGCTATTAACTATTAACGTACCTGTCTCTTCCGAAACGAATGAGTACACACTCTCATATGACACTACCATCGAATGAGGTTAGTCT
+
CCCB?BCBBBCCCBBBCCDDCCCBB@BDDAA@@B@@<@?BBCBBBC@BB@B????BBBCB3B?BCCBB::0>@??8?/0--9999$--(//(/999'6566.68//.33557-5+223222279::@CCCFDDCB@@@C?BCCB?CBBACC??<@@CCC?CCCCCCCAABBBABB?BD@BBB798==;3=??;9:999.:A?C:99CAABA;>;>?@@=C=B@DCC@BCBBBCC@C@CCC=CCC?BBABBDBBAAABBCCCCCBBAAABBCB@BAAAA=AAAA>B@DLCAA
@ATNG8:00592:05306
GATGGTAGTACATGATAGACGACACCAGAAGATCAGGAACTCTAGAAGAATTCAGATTTTTAACACGAGAGTAAACGTAAAAAGAAGGTTTTACAAGACTCACGTTAACAATATTGCAGCAGTACGCACACAATCGAAGCGCAGTAAGGATGGCTAGTGTAACTAGCAAGAATACCACGAAAGCAAGAAAAAGAAGTACGCTATTAACTATTAACGTACCTGTCTCTTCCGAAACGAATGAGTACGATGAATCCGTGTGCTACCATCGAATGAGGTTAGTCT
+
CCDE?BBCBBDCDCCCCBCC9;:BB@BBB?BCCBBB@B@BCCBBBD?BB898:ABAABBA2B?CCCCBBBBBDD<A?:::;:*;A=A4;;;-;CC>BCBBCCCBB@D@BB?ACC?BACCABCBBBBBBBCDD@DDDD?BBBBCCCC?C@CCC?CCDCBBCC@CBBBDD?AA?AAC=?@DDD;>>>8>@??@2AB@BBBBBBBCC?B?BBBB?B@BACCC@DC@@@A@?B?BCC?CCC?AACDBBCABBBC?CC?CBBA@@AAB?B@@@@>788A=A>=>>@?
@ATNG8:00594:05304
GATGGTAGGACGAGCGTCTGAGAGGTACTCATTCGTTTCGGGAAGAGACAGGTACGTTAATAGTTAATAGCGTACTTCTTTTTCTTGCTTTCGTGGTATTCTTGCTAGTTACACTAGCCATCCTTACTGCGCTTCGATTGTGTGCGTACTGCTGCAATATTGTTAACGTGAGTCTTGTAAAACCTTCTTTTTACGTTTACTCTCGTGTTAAAAATCTGAATTCTTCTAGAGTTCCTGATCTTCTGGCGCTCTGTCACGTCTGCTACCATCGAATGAGGTTAGTCT
+
;><<?BAB?B@@?BCDBBBBBBBBACBBCCBC@CCCC>@@@=@@DEBBBCC@CCCCD@D@CCBB@C@CCCECBBBB=>=>>>,@A?ABCD?CEBB@CCC?CC:;;@@AB?BCDCCCBC?BBC@C@C@@@@@?B@BABE@DBBCCBBBDCCCCCBBB?BDD@CC=B?CCECCCBBBBCECDF;D?A=AABBB2CCCCI?CCCCCCBBBA4;;;;*;AABB@C>BB@EBBABBC@C@CBBBA@>@CC@CBBBB@@@BBBBAA@;;;AB@BBCBCAABAB?B@FDDCC
@ATNG8:00597:05277
GATGGTAGCACGACACGACGATGTGTACTCATTCGTTTCGGAAGAGACAGGTACGTTAATAGTTGATAGCGTACTTCTTTTTCTTGCTTTCGTGGTATTCTTGCTAGTTACACTAGCCATCCTTACTGCGCTTCGATTGTGTGCGTACTGCTGCAATATTGTTAACGTGAGTCTTGTAAAACCTTCTTTTTACGTTTACTCTCGTGTTAAAAATCTGAATTCTTCTAGAGTTCCTGATCTTCTGGGTGTATCAGCGAGTATCTACCATCGAATGAGGTTAGTCT
+
8<::7;><>BC=>=;:==>0////?DCCBBBB=A@@A<AB@CACCCBBBB@CBBAB?C?BBBC@CCBCCCCCBBB?CCCCC1>?>BB<>7<ABC@B??=?D?ABABBB=AAA@@@@@8?>:5:6<<@888AA=BAAA;@@AAAAABA>=>@///9+//97;<6>:><=>?>A@@<;=<AA1:7;7<;EDE/==898-8<==@A>>===BBBA/A<<<B<A;;;6:<>A<>=<A<@?AAAB=<<<@1///=<===@@;;;;>:=;:6///6:5:8AA=D=@:::>
@ATNG8:00599:05306
GATGTTAGCTCTGCTCTGACTCTCGTACTCATTCGTTTCGGAAGAGACAGGTACGTTAATAGTTAATAGCGTAACTTCTTTTTCTTGCTTTCGTGGTATTCTTGCTAGTTACACTAGCCATCCTTACTGCGCTTCGATTGTGTGCGTACTGCTGCAATATTGTTAACGTGAGTCTTGTAAAACCTTCTTTTTACGTTTACTCTCGTGTTAAAAATCTGAATTCTTCTAGAGTTCCTGATCTTCTGGATATGAGTGACTCGTGCTACCATCGAATGAGGTTAGTCT
+
@A=:@7:A@@;;BBAAACCCBBACCCCDD@:969CA;25:5924;:::<<.5999515:>=>@<B?AAA@0//)-8(--777'--(/999/::;<7>6675;8=:;?@@=@BC@A@AA<@A@<@?BA@A@BCB=@@BA=BABAAAAAA;;:@A?AA=;:9<@C?D>AAC;;:A?@>@9::;.92949;:;;*;;BCJ>CAAAA?>>;=.9999'9;=<<>A?BA?BB;;;BD?B@BAACCC?BBG@CAAACCA@@BAABB;;;CAA>ABBBCA@A@B@D?ABB@@
@ATNG8:00599:05314
GATGGTAGCACGAGTCACTCATATCCAGAAGATCAGGAACTCTAGAAGAATTCAGATTTTTAACACGAGAGTAAACGTAAAAAGAAGGTTTTACAAGACTCACGTTAACAGTATTGCAGCAGTACGCACACAATCGAAGCGCAGTAAGGATGGCTAGTGTAACTAGCAAGAATACCACGAAAGCAAGAAAAAGAAGTACGCTATTAACTATTAACGTACCTGTCTCTTCCGAAACGAATGAGTACGATGAGAGAGCTCTCTCTACCATCGAATGAGGTTAGTCT
+
<@A=@DCCCBBBCBBBDCCCCABBCABBB?@@@BAA=A@BBCBBBJADD?C?BA@@@BCB2B@BBBDCCBBBBB=@@ABBAA0AB?C?CCC;CBC?BDDCBBBDD@D?B???BB@BBCABBCCBBBBBBAAA?>>>A>A>>=@@@C?B?BAA>ACDDCAAA?BBCCBB?@B=@@@7;;BBD9;;;5:<<<<.<A=>==AAB@??;?=DBBA:?;@BBBB@BBBBBCC?B?BCD>CBB?BBCBBBCEF9:9AAABAA???@A@@==8=====9=>?>;?:>AA??
@ATNG8:00550:05353
GATGGTAGACACGTGTGCTCTCTCGTACTCATTCGTTTCGAAGAGACAGGTACGTTAATAGTTAATAGCGTACTTCTTTTTCTTGCTTTCGTGGTATTCTTGCTAGTTACACTAGCCATCCTTACTGCGCTTCGATTGTGTGCGTACTGCTGCAATATTGTTAACGTGAGTCTTGTAAAACCTTCTTTTTACGTTTACTCTCGTGTTAAAAATCTGAATTCTTCTAGAGTTCCTGATCTTCTGGATAGCGACGCGATATACTACCATCGAATGAGGTTAGTCT
+
DDEC?CCCCCCCCCBBBBDGCCCCCCCCCCCC?CCCC>CBB?CCCBBCD?BBBCC?B?BBBB?C@CBBBBBBBB?BCCCC2CD?CAAB>CCCC?CAB?BC:889CCC?BBABAAAA<==A7=9>AA?A<<=<A@@A<@@>A>>@?AA@A?>>>?;=??<AA<A<AAAADAAAA:??BBB5B<B<@@@@@/@A><<0:;:788AA?>8<=<=.=>=>A=A;??<BBBB@??<A<A@@@>><>>A<@AAAAAA@@@===B???@>;7;@>>@;A;;;=A;?;;==
@ATNG8:00553:05335
GATGGTAGGCGACATACATACGCGCCAGAAGATCAGGAACTCTAGAAGAATTCAGATTTTTTAACACGAGAGTAAACGTAAAAGAAGGTTTTACAAGACTCACGTAACAATATTGCAGCAGTACGCACACAATCGAAGCGCAGTAAGGATGGCTAGTGTAACTAGCAAGAATACCACGAAAGCAAGAAAAAGAAGTACGCTATTAACTATTAACGTACCTGTCTCTTCCGAAACGAATGAGTACGATGAGATCTCGTGTGCTACCATCGAATGAGGTTAGTCT
+
AA@?:;44.499956<>>>CBAA@@6;;B>?;;;<@=B?@==;<994445:5:9:955555#58:<<966B<559)599999*5@9C<DGF9BAB>@::;@@000>;<<;9997@<;;?CCCCBBBCCCCE@@@>@:@AABCBBA?B?C;;69=:9:BBB@BCCCBB?B?;>::,00???7@AC?BBCBB3BB>@@A>973>?9?9?AB?;@<>8;;@<@CAAAAB=A59;;077719?>?CBBBBBAAABBCBBBBB??;===0788>A8=AAB8:5:A@@@
@ATNG8:00560:05354
GATGGTAGAGTATCATGTGTATCTCCAGAAGATCAGGAACTCTAGAAGAATTCAGATTTTTAACACGAGAGTAAACGTAAAAAGAAGGTTTTACAAGACTCACGTTTAACAATATTGCAGCAGTACGCACACAATCGAAGCGCAGTAAGGATGGCTAGTGTAACTAGCAAGAATACCACGAAAGCAAGAAAAAAGAAGTTACGCTATTAACTATTAACTGTAACCTGTCTCTTCCGAAACGAATGAGTACTATAGACTATCTGAGACTACCATCGAATGAGGTTAGTCT
+
CCCD@CBBBBB@@@@;BBEICCA@@<AAA<??A>?<2:4449455=8;;1524:444===+B8@B=AAACDCBD=B;;;BBB2CIAE9BAA2ABB?BBDDCCC;;;4;@EB@DAB?ACA@@ABABBAAABBCCACCCC;;<DDDCBB@GAB;;8;BBBCCBB@A@@CCD@C=>@AA?AAAAD>C??:000000%0;:/0*0=;9@@C?B8B8=89=9///77-3--/.5536063222'222+..3...3..27865559<=>;;?BCCC?ABBBB=@A;;8:?AB;;;
@ATNG8:00564:05338
GATGGTAGCACGACACGACGATGTGTACTCATTCGTTTCGGAAGAGACAGGTACGTTAATAGTTAATAGCGTACTTCTTTTTCTTGCTTTCGTGGTATTCTTGCTAGTTACACTAGCCATCCTTACTGCGCTTCGATTGTGTGCGTACTGCTGCAATATTGTTAACGTGAGTCTTGTAAAACCTTCTTTTTACGTTTACTCTCGTGTTAAAAATCTGAATTCTTCTAGAGTTCCTGATCTTCTGGTCTACTACACTGTACTCTACCATCGAATGAGGTTAGTCT
+
::::<B@?=:;::5;5;9;666<?@;;95>5516BCC=CB@B?;;::6@@7;;@?A@CADBBB?A=ABBA@ACAA=@???A.>>;>800(////6;;;8=B63379882888<@EBB>AA@<@;@B;;;<==:===@;?>>;888==@>>>777<+///3880:8;AAA>888?;==>?A2@:>9:::::*:<<==5<=<<=:;;::1:9::)7:;5949*//6::635//,/5;;=899///67>==;;;BB@;;;>?==99//*/69;;6688725/58855
@ATNG8:00569:05368
GATGTAGAGAGACTGTAGCGCACCCAGAAGATCAGGAACTCTAGAAGAATTCAGATTTTTAACACGAGAGTAAACGTAAAAAGAAGGTTTTACAAGACTCACGTTAACAATATTGCAGCAGTACGCACACAATCGAAGCGCAGTAAGGATGGCTAGTGTAACTAGCAAGAATACCACGAAAGCAGGAAAAAGAAGTACTCTATTAACTATTAACGTACCTGTCTCTTCCGAAACGAATGAGTACGATGAGAGAGCTCTCTCTACCATCGAATGAGGTTAGTCT
+
BB@;ABBBBBCCDDBBCGCCBAAA>ABFADCCCCD@C@BCCBBBC@CE?B?BAA@AAAA2A?CBBBCBBA???8?AABBBB5BE@C@CFH=DCD?CGCCCDCA@?A@CC@CCC?AABBCCCCCCCDCBBBB@DCCC?AAACAAAD@B@BBC?CDDCCAAB@BCA???=AA>???=A>>==48..-(-888,886=:B>>9>==9?=?@??<?<>>???<:::?===;>;>BB:@?B=???@@AAB?@@AA@@@@A??>=;;;CC;?A???;@AAA;?;??=<=
@ATNG8:00571:05358
TATGGTAGGAGACACGTCGCACACGTACTCATTCGTTTCGGAAGAGACAGGTACGTTAATAGTTAATAGCGTACTTCTTTTTCTTGCTTTCGTGGTATTCTTGCTAGTTACACTAGCCATCCTTACTGCGCTTCGATTGTGTGCGTACTGCTGCAATATTGTTAACGTGAGTCTTGTAAAACCTTCTTTTTATGTTTACTCTCGTGTTAAAAATCTGAATTCTTCTAGAGTTCCTGATCTTCTGGGTCTACGCTCGTCGCGCTACCATCGAATGAGGTTAGTCT
+
@BBB?B??;@@A@@BBCC<<;:95<<>>@A@B=B;;;-;:.98AA<;;@@:>>666<@;CB>>:C@CCCCCCCBC@AAAA@,;;65<@C8A?9616=;:<@0/0???D?@@@B@><<+00;:>;??BAABAA<@@@@<@B@B@@===00/8777:69;<9::7:7;;@@;;<=@<@9999*99?9:0000*000>>3<::99555;<7<>??+====<:=8==8???===B?B@DDBBBD89:AA9000<0/0:=;99//////:388833-39998<7:;9:<
@ATNG8:00572:05350
GATGGTAGTGTCAGTGCGCGTCGTCCAGAAGATCAGGAACTCTAGAAGAATTCAGATTTTTAACACGAGAGTAAACGTAAAAAGAAGGTTTTACAAGACTCACGTTAACAATATTGCAGCAGTACGCACACAATCGAAGCGCAGTAAGGATGGCTAGTGTAACTAGCAAGAATACCACGAAAGCAAGAAAAAGAAGTACGCTATTAACTATTAACGTACCTGTCTCTTCCGAAACGAATGAGTACGAGAGAGCACACGTGTCTACCATCGAATGAGGTTAGTCT
+
9:?C:<@ACCCC;66===FDC>>CG<?AA>B@AA;;7;?AABCBAC>;;4929@=>>BBB1B>BC@@@@999?@8@@;;;;;*;@>B@DDD;CCCAECB<;;;;;@B?BB>BBD8;;CCGHCCCCCDDCDCC@B;;:?CBBBBBAA>A?B@@=@BBABABD@BAABCC@BB@BBB<??BBB=BAA<@@@@@2@B????>@@@AB=B<===A<@;;;@AA=@A@@AAA?C9::E>BBD?:::A:::AAB?@?BBCBBBCCB;;;?@;???=>:=>>>;>:=D:::
@ATNG8:00575:05352
GATGGTAGTAGTACACTAGTCATACCAGAAGATCAGGAACTCTAGAAGAATTCAGATTTTAACACGAGAGTAAACGTAAAAAGAAGGTTTTACAAGACTCACGTTAACAATATTGCAGCCAGTACGCACACAATCGAAGCGCAGTAAGGATGGCTAGTGTAACTAGCAAGAATACCACGAAAGCAAGAAAAAAAGAAGTTACGCTACTAACTATTACGTACCTGTCTCTTCCGAAACGAATGAGTACGTGTGACGTACGTGAGCTACCATCGAATGAGGTTAGTCT
+
;;<@>;:<=;?666??>=;;;566?;@>B=A9:959.54;>>>CCB?CC>B>AB@;;;;.:;>@BCAB:9889-9<A>999$5549.555&555.5<5555544.43993=<<.4///0*077<???>=:5579AABHECBBABBC?C@C;;6;B@@>>9938;<9888==7;::/33::<3;9933333333"39332+222.5...3.3735+...///39//3833-3278813336333<;;;::888=<<::::::::::9816///6599678<8;;;;;
@ATNG8:00577:05332
GATGGTAGTGTCATATGAGAGTGTGTACTCATTCGTTTCGGAAGAGACAGGTACGTTAATAGTTAATAGCGTACTTCTTTTTCTTGCTTTCGTGGTATTCTTGCTAGTTACACTAGCCATCCTTACTGCGCTTCGATTGTGTGCGTACTGCTGCAATATTGTTAACGTGAGTCTTGTAAAACCTTCTTTTTACGTTTACTCTCGTGTTAAAAATCTGAATTCTTCTAGAGTTCCTGTCTTCTGGTATGACTAGTGTACTACTACCATCGAATGAGGTTAGTCT
+
;;<<?BBBBAA?CBCCECCIGBBBFECCCCBA?CCBD?DI?A>@BCBBBB=CCCBB>B?BBBB?I@BBBBBB;;;<;;;;;*;;59>AA=B@BB@CCC@EF@CCCCCC?BBCCCBBD9;;A=A=AABB;:;E?BBCC@CCBBCABAABBBFDCCC@@AA@CC@C@CCBBCDCBB>BBCEG;B?B=;;;;:*;ABBF>BBBCCCBAAA5;;;;*;>=@@@>:>A:=<:///-(-3--//7399<8<=;;;=;;;======;::55055>=@?;:9>:=299>?>
@ATNG8:00580:05337
GATGTAGGAGACACGTCGCACACGTACTCATTCGTTTCGGAAGAGACAGGTACGTTAATAGTTAATAGCGTACTTCTTTTTCTTGCTTTCGTGGTATTCTTGCTAGTTACACTAGCCATCCTTACTGCGCTTCGATTGTGTGCGTACTGCTGCAATATTGTTAACGTGAGTCTTGTAAAACCTTCTTTTTACGTTTACTCTCGTGTTAAAAATCTGAATTCTTCTAGAGTTCCTGATCTTCTGGGCAGACTCTCACACGCCTACCATCGAATGAGGTTAGTCT
+
BB@ABCC?BBBCBBECBBBB@@@CBBBCCCDBCFCD>CC@D@CCCCCCD?DDBBA?B?CDCB?A?AAC??ABCB?BCCBC3BB?BABC>BBBC@B@?9??8<<>B@@>BBBBBBBB?BBA<><>@@>>>>><@@@A6<;A@@@@;<>@@D==>>=>>><AA;>9>AAAAAAAA:AAABB5@;@;??DCC/>>AAA9>>>?@@AA=<39:::+;<==B=B=A@<@@@D>>>:?:?AADA@499CC7@99;<<>>>@@A===;>>=7;8::A<AAAA<A<?>??A
@ATNG8:00583:05328
GATGGTAGTATCTGTCTACGAGAGCCAGAAGATCAGGAACTCTAGAAGAATTCAGATTTTTTAACACGAGAGTAAACGTAAAAAGAAGGTTTTACAAGACTCACGTTAACAATATTGCAGCAGTACGCACGCAATCGAAGCGCAGTAAGGATGGCTAGTGTAACTAGCAAGAATACCACGAAAGCAAGAAAAAGAAGTACGCTATTAACTATTAACGTACCTGTCTCTTCCGAAACGAATGAGTACTACTCTCAGAGACACACTACCATCGAATGAGGTTAGTCT
+
AAAC@DDBAACCBCECCCCCDCCBB?BCB?BCBA@B<?;@AB???C?CC?C@A??887777%:8?>ABBBBBBCB=A?9;;;;*;B@B@GCC;CDDACCCCBBBDD?C@CE>@@B>A@DFDBBBCEGB@@AAA@CCCC?BBBBCCBB?C@DBB?BBCDDAAA?CCAAAC?CC@BBB>?@DEE>???@BBBBB3BB@C???BBBAC=A<@>>>:=:=BCCC?CCBDBBB?C?BAC=CAA?BACCCCCBBBA@@BBBAAABABBCCCC=>??@A=DD9999=@BAAA
@ATNG8:00586:05365
GATGGTAGCACACGAGATCTCATCGTACTCATTCGTTTCGAAGAGACAGGTACGTTAATAGTTAATAGCGTACTTCTTTTCTTGCTTTCGTGGTATTCTTGCTAGTTACACTAGCCATCCTTACTGCGCTTCGATTGTGTGCGTACTGCTGCAATATTGTTAACGTGAGTCTTGTAAAACCTTCTTTTTACGTTTACTCTCGTGTTAAAAATCTGAATTCTTCTAGAGTTCCTGATCTTCTGGGTGCGCTACAGTCTCTCTACCATCGAATGAGGTTAGTCT
+
AABA?BBCABACA@@BAAACBACBBBCBBBCC@BBCE>CAA@BDCCC@@=@BBBA8;9;BBB@C?BAAAAA?=A::999-3927;;;3;<=A285<7;>::;:;00+/<==ABBB?@A@?C@BB@;;:;:=@?@?:>=??==;;;;=>>====8===;;;1817<=A>>>BA356<9;+:4<177777'7:=>B7;;><=969971799;*<588@<A<@@<???A<<<1838??@AB=@===5888;;A?=>>?@@@@@AAC=?>>>@==>=?=A<==::7
@ATNG8:00588:05365
GATGGTAGTATCTGCACACTCTGTCCAGAAGATCAGGAACTCTAGAAGAATTCAGATTTTTAACACGAGAGTAAACGTAAAAAGAAGGTTTTACAAGACTCACGTTAACAATATTGCAGCAGTACGCACACTATCGAAGCGCAGTAAGGATGGCTAGTGTAACTAGCAAGAATACCACGAAAGCAAGAAAAAGAAGTACGCTATTAACTATTAACGTACCTGTCTCTTCCGAAACGAATGAGTACTACTCTCAGAGACACACTACCATCGAATGAGGTTAGTCT
+
BBCC@CCCBBCBBBCCCCCCBBBED?DCC@CDABBC@C@CCCCCCC?CC?C?CCAAACCC2C?AACACBBB<<<7<>@CCCC5CCAE@BBB<CEC?CCCCDCC@@<@@BA@ACD?BAACCDCCCCCCCBBBCCCBBB?BBBBBBBB>C@CCB?BCBCAACC?CA??AA?CC?AAA<??CCA:A?>9>ABBB3BD?C???CDBBA:A;@@@@:>:=AB@@?@CBBBBC?B?BBB=BBB?BCCBBBCCCCAAABBBBAAAB@@AABB;@@@@A<?B??>??CB???
@ATNG8:00593:05336
GATGGTAGCTATACGTATATCTATGTACTCATTCGTTTCGGAAGAGACAGGTACGTTAATAGTTAATAGCGTACTTCTTTTTCTTGCTTTCGTGGTATTCTTGCTAGTTACACTAGCCATCCTTACTGCGCTTCGATTGTGTGCGTACTGCTGCAATATTGTTAACGTGAGTCTTGTAAAACCTTCTTTTTACGTTTACTCTCGTGTTAAAAATCTGAATTCTTCTAGAGTTCCTGATCTTCTGGTATGACTAGTGTACTACTACCATCGAATGAGGTTAGTCT
+
CBBB@CDCCCCBBBBCCBBBFGECCC@AACAA?AEED>BB@C@B@BDDBB=BCCCC?C?BCCC?C?C@@@CCCDC@BAABA2BB@CCCA:CBAA?AAA<AA?BBBCBB>BBBBCBBB>BBB>>;A@A;9<>C;A??>7=>@@A=;=>?A?AA@@@;>>><AD=C:>>>=AAACC<A????5?=A<@@@@@.>A@@A7>;;8::A>??:?ABA/@?@?A<@<@@<@@AA@@?<A<@>@AAA;>>?<ADCC<<;@A>>=@@=>>A??;>>>@@9>>>A9>:=>>>>
@ATNG8:00553:05407
GATGGTAGCGCATATCAGCGCAGCCCAGAAGATCAGGAACTCTAGAAGAATTCAGATTTTTAACACGAGAGTAAACGTAAAAAGAAGGTTTTACAAGACTCACGTTAACAATATTGCAGCAGTACGCACACAATCGAAGCGCAGTAAGGATGGCTAGTGTAACTAGCAAGAATACCACGAAAGCAAGAAAAAGAAGTACGCTATTAACTATTAACGTACCTGTCTCTTCCGAAACGAATGAGTACTGCGTCTCACTCTCGCCTACCATCGAATGAGGTTAGTCT
+
DCCC?B956;=D@AADBBCCBBCBC=BBB@CCCCBB@B?BBBBBBB@CC?B?BABBCDCC5C@CCCBCCCCCC@9@@99999*:D=B?BCC<CDFACCCICCC@@=@?A@=ABC@CCCCCBCCCCBBBBBBBACCCC@CBBDCCCD?C@CAA?@CCCCDDD?CCCCAA?AA?BBD799><;3?==:?BCCD3BB?BBAACCBBB?B?CBCB?B??ACCC@CCBBBBB?A@CDD>CBB?BBBDCCCBBBBBBBC@@@CCBBB?CDD@CAAAB?BBAA?A?BBA@A
@ATNG8:00558:05411
GATGGTAGTGTCATATGAGAGTGTGTCTCATTCGTTTCGGAAGAGACAGGTACGTTAATAGTTAATAGCGTACTTCTTTTTCTTGCTTTCGTGGTATTCTTGCTAGTTACACTAGCCAATCCTTACTGCGCTTCGATTGTGTGCGTACTGCTGCAATATTGTTAACGTGAGTCTTGTAAAACCTTCTTTTTACGTTTACTCTCGTGTTAAAAATCTGAATTCTTCTAGAGTTCCTGATCTTCTGGACGACGCGCACTGACACTACCATCGAATGAGGTTAGTCT
+
:444.44::94445559<<<5655:>55444.4444)4:5:8<:555555;9966158<566:>9<:///::/-(//:::(::)////)/;4505>>49;69955:@=@699@@>C@C=>=4:4:::>;99=:>?@C?B@@;?99:>>BBCCCBB<;;;;@A=A<?:000/7997===@@2?6669;@@@+6/777)//:;;99559.5555$5555<:>16545/////927288:999)//72//555;9;;>===>??<<<>;><<<>7;;=?7;7;>;;;
@ATNG8:00560:05392
GATGGTAGTATATCGCGTCGCTATCCAGAAGATCAGGAACTCGTAGAAGAATTCAGAATTTTTTAACACGAGAGTAAACTGTTAAAAAAGAAGGTTTTACAAGACTTCACGTTTAACAATATTGCAGCAGTACGCACACAATCGAAGCGCAGTAAGGATGGCTAGTGTAACTAGCAAGAATACCACGAAAGCAAGAAAAAAGAAGTACGCTATTAACTATTAACGTACCTGTCTCTTCCGAAACGAATGAGTACACACTCTCATATGACACTACCATCGAATGAGGTTAGTCT
+
/<<<8=BA<==B566;;<<>>666<7<:<255;;==9:796------(-90939<44.44444#4.443884454380833/166666$//)/)///&/67,333318:333=2:5:9698848;86;<;>==;;;<???;DHBB?BBBBBBDC?C@D@@=@A@@@BAB?BACCAA=A@=@@@<A:;<=59894333377$778783599999::59958074;;@>?<>>???>@>B?BBF>AAB599>@BBABBAAAABBBB@@CBBBCCBB>A????9=@=?8=8=@@>>
@ATNG8:00564:05399
GATGGTAGCTCACGTACGTCACACGTACTCATTCGTTTCGGAAGAGACAGGTACGTTAATAGTTAATAGCGTACTTCTTTTTCTTGCTTTCGTGGTATTCTTGCTAGTTACACTAGCCATCCTTACTGCGCTTCGATTGTGTGCGTACTGCTGCAATATTGTTAACGTGAGTCTTGTAAAACCTTCTTTTTACGTTTACTCTCGTGTTAAAAATCTGTATTCTTCTAGAGTCCTGATCTTCTGGACGACGCGCACTGACACTACCATCGAATGAGGTTAGTCT
+
<<<=?BCCCCBBB@@?<ABCBCCCBCBBBCCC?BCFE>EE@DACCBBBCC@BBBCC@C@BBBA@B@DCCAACCCC@BBBBC3CF@CBBB=BCCC?BBC?A@7:9BBBE?CBACCC@B=AAB?@<@AAABB::8:A??:>;@>>>>>>>>>A;;;A<@@>=AA=A=AAA@?????;;;;AB6A<A:??DAD/BB>==5===;;;><==<@A@A/A;;:@>>:==9=??@===C=DADAAB<A??<@A>>>?>=;=///:::>??@<@;;;>=@A@A=B=;<;A@
@ATNG8:00567:05373
GATGGTATTGTCATATGAGAGTGTGTACTCATTCGTTTCGGAAGAGACAGGTACGTTAATAGTTAATAGCGTACTTCTTTTTCTTGCTTTCGTGGTATTCTTGCTAGTTACACTAGCCATCCTTACTGCGCTTCGATTGTGTGCGTACTGCTGCAGTATTGTTAACGTGAGTCTTGTAAAACCTTCTTTTTACGTTTACTCTCGTGTTAAAAATCTGAATTCTTCTAGAGTTCCTGATCTTCTGGGTGTATCAGCGAGTATCTACCATCGAATGAGGTTAGTCT
+
CCCC?@;C@CBDD@AAGCCHGCCBCCBBCCDD@CCCC>CC@C@BCBCDBB=A@A<9458===B?C@CBCABA@@@;???:>(49.4>>@:@BCC@C@A=@B=AAABBCACCCBCC<;5;@@<@4;9@ABBBB?BBBB=BBBBAA;;;BBAABBBBB@@@>AA=B<AA@BBCBCC?@@CBB7A=A=;;;;;*;BBAD:;;BABBBA@@5<<<;*;?=:969:?D@BBBBBBC<A?BB@BBB=A@@@;ADCCCBBDCBBBFDCCCBB?AABBD@CB@@=@<@@@<;
@ATNG8:00568:05373
GATGGTAGGAGACACGTCGCACACGTACTCATTCGTTTCGGAAGAGACAGGTACGTTAATAGTTAATAGCGTACTTCTTTTTCTTGCTTTCGTGGTATCTTGCTAGTTACACTAGCCATCCTTACTGCGCTTCGATTGTGTGCGTACTGCTGCAATATTGTTAACGTGAGTCTTGTAAAACCTTCTTTTTACGTTTACTCTCGTGTTAAAAATCTGAATTCTTCTAGAGTTCCTGATCTTCTGGGCAGACTCTCACACGCCTACCATCGAATGAGGTTAGTCT
+
BB@@>BA@=BCDDDCDBBBCCCCCCBCCBBBC@CCCD?CC?A?ABABCBC@CCCBC@B=@@AA=A?BBBBCCC>C8?>:::)=;6?>??:?BAA?AAAAB>A@BBAA?BBBCBBBB?CCA;@=@>>88::;=BAA?;AAA@@@A>>>A>>>====898=;;7;=AABB@=>==:=?BAA5B8;7;@BBB/AAADD7=>??@??@;;4::::+;===C=A;?>;@@FBB;;7;7;;@BAA;@@@D7=>>:::>>>@@@???<??>:>:;;>:>>?K<>;>>>>@
@ATNG8:00569:05378
GATGGTAGGCGACATACATACGCGCCAGAAGATCAGGAACTCTAGAAGAATTCAGATTTTTAACACGAGAGTAAACGTAAAAAGAAGGTTTTACAAGACTCACGTTAACAATATTGCAGCAGTACGCACACAATCGAAGCGCAGTAAGGATGGCTAGTGTAACTAGCAAGAATACCACGAAAGCAAGAAAAAGAAGTACGCTATTAACTATTAACGTACCTGTCTCTTCCGAAACGAATGAGTACGATGAGAGAGCTCTCTCTACCATCGAATGAGGTTAGTCT
+
CBBB?BBB@C9;;BBCCCCCCBBDD?BBD?CCDC9:;;@CDCBBBB@CC?B?BCC@@@@@0@@DDEDDBBBCCC>CC?@?@@1@D@C@CCC;CCBACBBBD@@00,0?@B<BAC@BDBCDBBBCDCAAACCD@DDBD?CCCCCCBB?C@CBA>BCCCCBBB@CCCBBB@BB?BBB9:9BAA9@<=899999(:@;A???BDDBB?B>BBCD;@;>>BFEACCBBACB?B?BCC>BCCA:::CBBBFB>??BBBBCCAAAA>>>B@>A???A<@A;;7;>AC999
@ATNG8:00575:05382
GATGGTAGCGCACACATAGATACAGTACTCATTCGTTTCGGAAGAGACAGGTACGTTAATAGTTAATAGCGTACTTCTTTTTCTTGCTTTCGTGGTATTCTTGCTAGTTACACTAGCCATCCTTACTGCGCTTCGATTGTGTGCGTACTGCTGCAATATTGTTAACGTGAGTCTTGTAAAACCTTCTTTTTACGTTTACTCTCGTGTTAAAAATCTGAATTCTTCTAGAGTTCTGATCTTCTGGGTCTCTCTCTCACGCACTACCATCGAATGAGGTTAGTCT
+
AAA@?BCAACEBBBBBCCCCECCCCCAAACBB@BBCG>CC@D@BBDCCCD@CCCCC@D?BBBB?B@DDDDDCCDC<@@CCD1CD=@@BD=BCCEAGCB>BC:<;BDDFAEDCCCCCC?BBC@C@EEDDAAAB@BBCB@CCCCCBBBCCDCCA@AC?CAA>BC@D?BBCCCBCBC@CDDDD;B?B>AABB@0@CBBB>BBCCCCDECC?CDED3DBBBB@BACC?BCCCCBB?@@@ABBB?AAED?CCBBBBBBBAAABBAABAA>AB;;;@CBBB@D@CCBBB
@ATNG8:00576:05391
GATGGTAGGTGCAATGAGTGTATCCAGAAGATCAGGAACTTCTAGAAGAATTCAGATTTTTAACACGAGAGTAAACGTAAAAAGTAAGGTTTTACAATGACTCAGCGTTTAACAATATTTGCAGCAGTACGCACACAATCGAAGCGCAGTAAGGATGGCTAGTGTAACTAGCAAGAATACCACGAAAGCAAGAAAAAGAAGTACGACTATTAACTATTTAAACGTACCTGTCTCTTCCGAGACGAATGAGTACTATGTAGAGCTCTATACTACCATCGAATGAGGTTAGTCT
+
=BB>@CCC?BBEC?BBBBBBBAABAGCBACBBBAA=@<;;4::44438:.4.4999::::$3-3887::<=BB?7=373333$3333879;;.888*//9:86-/////(/363.3366'..27---..9955;978.6;;>;???=;::88>:8AB<AAAAA>AA;A;;=??;>>6;;:27????9?@?:;;;::*:<46856...8..(.263555'5:.:;<793666///;6;5;@?::9<5<=>@>>=====>@?????988;;;>>>;>@@??=?>>?5;5;==;;
@ATNG8:00583:05388
GATGGTAGTGTGTCTCTGAGAGTAGTACTCATTCGTTTCGGAAGAGACAGGTACGTTAATAGTTAATAGCGTACTTCTTTTTCTTGCTTTCGTGGTATTCTTGCTAGTTACACTAGCCATCCTTACTGCGCTTCGATTGTGTGCGTACTGCTGCAATATTGTTAACGTGAGTCTTGTAAAACCTTCTTTTTACGTTTACTCTCGTGTTAATAATCTGAATTCTTCTAGAGTTCCTGATCTTCTGGGATGTGTGCGCAGTGCCTACCATCGAATGAGGTTAGTCT
+
CC@=>BCCCBDDDDBBCCCBBBCCDCDDDDBB?BBBE>BB?B?BBBCCBB@BCBCF@C@CDCC?C@DDEBCCCCD@CCCCC1BB@CCCG>BBBC@CCC@CF?BBBCCC@CCCCCCBC@CCC?C?CBBBCCBC?CBBB?CGDCCBBBCDDCCBBCC?CCB?CC?C?CBCDCBBCC=@::::.:>B=:::::*:CBCC=CCCCCCCCDC@C@CB@CCBCC@D?CC=ABCBBBC?B?AACDCB@B:==9=000AAACCCCCCDC@CCC@CBBBB?@??C?B@EDBBB
@ATNG8:00583:05399
GATGGTAGGAGACACGTCGCACACGTACTCATTCGTTTCGGAAGAGACAGGTACGTTAATAGTTAATAGCGTACTTCTTTTTCTTGCTTTCGTGGTATTCTTGCTAGTTACACTAGCCATCCTTACTGCGCTTCGATTGTGTGCGTACTGCTGCAATATTGTTAACGTGAGTCTTGTAAAACCTTCTTTTTACGTTTACTCTCGTGTTAAAAATCTGAATTCTTCTAGAGTTCCTGATCTTCTGGGCTGCGCTGATATGCGCTACCATCGAATGAGGTTAGTCT
+
AABB@ECC?CCD@@@AAABBCDDCDCCCCCCC@CCCD>DD@F@::;CBDDACDB@@>@>AABA?B@CCCEABABA>87777)9339??A=A???>??@=AC8::B@??;?AABBBBB@BB?=?<>=;;;====A???7;;>>==>???A@?<=<=3;;;5;;5;=@?@>;:;<;99;;<=-=6>5;6===,=;:;@///;;;;9?<=:>BBC/A@???<?=AA=???@A@@;><>B>???:::<;2:///===:>>@??=;;;;;8==C??;>>>>=@=BB==>
@ATNG8:00594:05378
GATGGTAGCGCGACGAGCGTAGACCCAGAAGATCAGGAACTCTAGAAGAATTCAGATTTTTAACTCGAGAGTAAACGTAAAAAGAAGGTTTTACAAGACTCACGTTAACAATATTGCAGCAGTACGCACACAATCGAAGCGCAGTAAGGATGGCTAGTGTAACTAGCAAGAATACCACGAAAGCAAGAAAAAAGAAGTACGCTATTAACTATTAACGTACCTGTCTCTTCCGAAACGAATGAGTACTATGTAGAGCTCTATACTACCATCGAATGAGGTTAGTCT
+
5;;>>B@;;55:===BBBBBBAAAC>BBD@CCDCBB@B@BCDCDDD@BB?B?A@@999::)9>AABBAA@@>@>899;;:;:':@;>4595&5@<=@BBBBACCEAG@BB>BAD@CCBACBBCCBBCFCCCC@@@@@?B?@@AAAB?B?BAA>AAAAAAAD@CDC?>><>>8<B;4::333)7;;5899:::%9@<@?@@?=@?>59588??9@=>=A;:6:?>=?BB?B>ABD>BBB??@@BBBBCBBBBBBBF>>>>>>>A??@<@=<=;48>00+09==;;?
@ATNG8:00595:05375
GATGGTAGTGCGTGAGAGAGAGACCCAGAAGATCAGGAACTCTAGAAGAATTCAGATTTTTAACACGAGAGTAAACGTAAAAAGAAGGTTTTACAAGACTCACGTTAACAATATTGCAGCAGTACGCACACAATCGAAGCGCAGTAAGGATGGCTAGTGTAACTAGCAAGAATACCCGAAAGCAAGAAAAAGAAGTACGCTATTAACTATTAACGTACCTGTCTCTTCCGAAACGAATGAGTACACATCGTCGTGTCGTGCTACCATCGAATGAGGTTAGTCT
+
CEED@CCCABBCCCCBCDEDBBCBB>CCJ@CCDBCB?C@BBBBCCC?BC?B@BBB????>.?<AA>??@ABAAB<AA@CCCC5DC@C>BBB:BBF@CCCCCCC::7;?AA@CBB@BBCCLDDCCAABCCCCD?AAAB?BBBBBABB>B@CCC?BBCCDDCD?BBBBBB?BC?BBBB>BBC>BBB?EBCCC3BB?ACDCCCBBB?B>AABB>A>AABB?<@@??:::=C=AAD:AAA>ACCAAA>?>ABBBBBBBBB@@ABBCCC?AABBB@AB@@>A?BCBBB
@ATNG8:00596:05376
GATGGTAGCGCACACATAGATACAGTACTCATTCGTTTCGGAAGAGACAGGTACGTTAATAGTTAATAGCGTACTTCTTTTTCTTGCTTTCGTGGTATTCTTGCTAGTTACACTAGCCATCCTTACTGCGCTTCGATTGTGTGCGTACTGCTGCAATATTGTTAACGTGAGTCTTGTAAAACCTTCTTTTTACGTTTTACTCTCGTGTTAAAAATCTGAATTCTTCTAGAGTTCCTGATCTTCTGGATAGCGACGCGATATACTACCATCGAATGAGGTTAGTCT
+
A<::055<556;;=<=BAAAABB<>@>===5626==?8>>;@9;;<;<<<166<<=8>466<<6;499555999<.44444$4>8:;;=5=556166;5;<1669::<.5695555626??:?;@?B=A=<@=@9;;5;;@<;;::9>>>>?A@=:>??<??<?@EAABBB@@@655:<<0=:>9<<<<@,>@9000)0/////5555.5:::(:;;55.5499055;::9:04.4;84557;;<<>>A@>>>0007774555===;=====8566=7:5:>556
@ATNG8:00597:05413
GATGGTAGAGAGACTGTAGCGCACCCAGAAGTTCAGGAACTCTAGAAGAATTCAGATTTTTAACACGAGAGTAAACTTAAAAAGAAGGTTTTACAAGACTCACGTTAACAATATTGCAGCAGTACGCACACAATCGAAGCGCAGTAAGGATGGCTAGTGTAACTAGCAAGAATACCACGAAAGCAAGAAAAAGAAGTACGCTATTAACTATTAACGTACCTGTCTCTTCCGAAACGAATGAGTACCTCTCAGACGCTCGTCCTACCATCGAATGAGGTTAGTCT
+
?ACC@CCCCCCCCCC@@BCCCCBBD>DCCACC>BBD@C?AADCBDB@BB?A@BA?:::::);>ACCCCCBCCBB<??9?BBB3BB?B?BEG597B:==@@997AA>A?@@:>>?<??>>>BB???AA>>>>><@A@@:==AADD8868>@?B@C@A@@DDD@CCBBDD?DD?DDD@CCBB@:@>?;@BBAA3@@>?AAACBBAA<?<?BBB?B@DC989@BBAB>>>?B@BBD>EBB@BCAA;;:=AAAAABCBAAACBAA>ABB?BCDBB?BB;;:;@BB@@A
@ATNG8:00557:05464
GATGGTAGTATATCGCGTCGCTATCCAGAAGATCAGGAATCTAGAAGAATTCAGATTTTTAACACGAGAGTAAACGTAAAAAGAAGGTTTTACAAGACTCACGTTAACAATATTGCAGCAGTACGCACACAATCGAAGCGCAGTAAGGATGGCTAGTGTAACTAGCAAGAATACCACGAAAAGCAAGAAAAAGAAGTACGCTATTAACTATTAACGTACCTGTCTCTTCCGAAACGAATGAGTACACATCGTCGTGTCGTGCTACCATCGAATGAGGTTAGTCT
+
BBBA@BBAAACCCCBBBBBCCCCBB?BBEAAAACBB>B@CCCDCC?CE@CADCCBBBBB5B@CDBBBBCDCCC=AABCDDD3CC@C>AAA9ABB>BABBBBBBB?B?BB?CBB>BABBBB??=AAAA>>>@:@AAA9<<@A?AA@:@;AAA>AABBBBBB>BAABBB>A?=ABB:==7777+9=>9?CCCD3AA>ABBBCBBBB=B@BA?A;A;A?<;<:>A>>>>=9?;@@>9@CB@CBBBBBBBBBCCCBBB???@C>>>ABB@DBBAB@BDBB?B@CBBB@
@ATNG8:00558:05426
GATGGTAGCTATACGTATATCTATGTACTCATTCGTTTCGGAAGAGACAGGTACGTTAATAGTTAATAGCGTACTTCTTTTTCTTGCTTTCGTGGTATTCTTGCTAGTTACACTAGCCATCCTTACTGCGCTTCGATTGTGTGCGTACTGCTGCAATATTGTTAACGTGAGTCTTGTAAAACCTTCTTTTTTACGTTTTACTCTCGTGTTAAAAATCTGAATTCTTCTAGAGTTCCTGATCTTCTGGATAGCGACGCGATATACTACCATCGAATGAGGTTAGTCT
+
CCCC@CCCBBBBBBBBEDEDCFDCCCCCCCCC@CCCC>CG@B@ADBBBCC?BBCCB?B?BDDD?C?AA@BCBBCC?BCCCC3CB>AABB>BCBA?ABB?BB<==ADBB?BBBBBBBB>BAA??=AAAA@:8:<AA>=:=BAAC<<<>?FBA@?@?<>::58818;???CD@@@A;>>?BC;F=B;;;;;;:&:>////)/76///99-/(////'/8<=A<@<@@>A>>?ACB=A<ABAB;:7;>?<@BAAAAB@AAAAAD???>>>==;;;A<=>=>=A<>=>@@
@ATNG8:00558:05454
GATGGTATATCTGTCTACGAGAGCCAGAAGATCAGGAACTCTAGAAGAATTCAGATTTTTAACACGAGAGTAAACGTAAAAAGAAGGTTTTACAAGACTCACGTTAACAATATTGCAGCAGTACGCACACAATCGAAGCGCAGTAAGGATGGCTAGTGTAACTAGCAAGAATACCACGAAAGCAAGAAAAAAGAAGTACGCTATTAACTATTAACGTACCTGTCTCTTCCGAAACGAATGAGTACGTGTGACGTACGTGAGCTACCATCGAATGAGGTTAGTCT
+
A@@=?BCCDCBBBCCCCCBBBCBC@CBB?BCBBBB@B@BBDDBBB?BB?BADDB?ACAA3A?ABBCCCCACCC>BB@@@@@0=B=B>BBB:BCEAECCCCBD@@<@?AA=@BB?BCCBBBCCFEC@@BCCC?BBCC?BBBBBABB?C?CCC@BDCCCCCC?AAABAB@CD>8788=>>??8>==9999999%9?;>97:CBAAB<B;@@AA7;7;ACBB@BC@??BB?B?BBC=BAA>ABBBCBBBBBBBBBBBACCCCCBBBEB?DBBCC?BBBC@C?CD??@
@ATNG8:00559:05460
GATGGTAGACATATCGTACTCTCTGTACTCATTCGTTTCGGAAGAGACAGGTACGTTAATAGTTAATAGCGTACTTCTTTTTCTTGCTTTCGTGGTATTCTTGCTAGTTACACTAGCCATCCTTACTGCGCTTCGATTGTGTGCGTACTGCTGCAATATTGTTAACGTGAGTCTTGTAAAACCTTCTTTTTACGTTTACTCTCGTGTTAAAAATCTGAATTCTTCTAGAGTTCCTGATCTTCTGGCGCTCTGTCACGTCTGCTACCATCGAATGAGGTTAGTCT
+
<>:;;CCCBBAABCCCCBBCCCGGCCBBBA@@;A@A@;@B=@?ACFEDBB?BDCCC>A>ABBC?C<@@?>=?A<>98;;;<+@B?CA@@8@9:7;?@A<@A=???A??;?BBB?@DE;>>?<A=AAAA???><BACC:>?DAA<<9@BDDA:::@<@@A=AA:>:>@AADAA??::::>>2?;?;?@@@@/@@>>>9>@@@A@@;;;=BBBA/@@B?@<@=>>:>@@A<;;<A=A>@>AA<@=><:;:@@@>==>>>A@@@AAAA<>>>>=<A@>>;=:?B@AA
@ATNG8:00562:05451
GATGGTAGTAGTACACTAGTCATACCAGAAGATCAGGAACTCTAGAAGAATTCAGATTTTTAACACGAGAGTAAACGTAAAAAGAAGGTTTTACAAGACTCACGTTAACAATATTGCAGCAGTACGCACACAATCGAAGCGCAGTAAGGATGGCTAGTGTAACTAGCAAGAATACCACGAAAGCAAGAAAAAGAAGTACGCTATTAACTATTAACGTACCTGTCTCTTCCGAAACGAATGAGTACTACTCTCAGAGACACACTACCATCGAATGAGGTTAGTCT
+
BBBC@CC@AABCBECCCCCCCC?A@?BAA>AAAAAB?B?BCCCDDD?CC?C@CDDBBBBB5BAEGCCBAAA@??9?DCCCDC5AB>A;AAB9BCC@CDCCBCCCD?B?BB@BAA>BCBBCBCGCCFDBCBBB@BAAA?CBBBBBBB?D@CBA?ABBCCCCCABBB????BB=???<>@99:27>><ABBBB3AC?B??@A=@@A:>:>?AA:>:>BCAB>BEBBBBB?A>ABB<BCC@CFAADABCCCBABBBB???>@@AB?@@=B===A=ACBB?B?BBB??
@ATNG8:00575:05439
GATGGTAGAGAGACTGTAGCGCACCCAGAAGATCAGGAACTCTAGAAGAATTCAGATTTTTAACACGAGAGTAAACGTAAAAGAAGGTTTTACAAGACTCACGTTAACAATATTGCAGCAGTACGCACACAATCGAAGCGCAGTAAGGATGGCTAGTGTAACTAGCAAGAATACCACGAAAGCAAGAAAAAGAAGTACGCTATTAACTATTAACGTACCTGTCTCTTCCGAAACGAATAGTACAGAGAGTACGATATGTCTACCATCGAATGAGGTTAGTCT
+
ACDC@CCBCCCCCCBBCCCCCAAAD>DDD@DDBBCC?C?@@CEECC@BB@C=>>@99999):9@@ABA@?A9:8*8?;;;;*594>:DDD;CAB?ADBCCCB;;5;>;;6;BC=BBC@ABCCCBCCCBCBC@BAAC?AAA@@??@4;5;AA>ACBCBDAA>ABBBBC@CC@AAA;??999,9>>;98888(9A<DAA>AA???:=:=?@?7;5;>@@@=@@=@@=?;@:?@@8@9949ABBBBBAAABBBBBCCDBBBBBDCA<@>>>B=;;;@<A<A@;;;
@ATNG8:00577:05450
GAGGGTAGAGTATCATGTGTATCTCCAGAAGATCAGGAACTCTAGAAGAATTCAGATTTTTAACACGAGAGTAAACGTAAAAAGAAGGTTTTACAAGACTCACGTTAACAATATTGCAGCAGTACGCACACAATCGAAGCGCAGTAAGGATGGCTAGTGTAACTAGCAAGAATACCACGAAAGCAAGAAAAAGAAGTACGCTATTAACTATTAACGTACCTGTCTCTTCCGAAACGAATGAGTACTACTCTCAGAGACACACTACCATCGAATGAGGTTAGTCT
+
C@AC<BBB@AACEDD;:;CDCCDCC@BCB@CDCC??=@@CABBBCB?BB8:8:AAAABBB5B@DBBBCCCBCBC=CA@@@A@,;;594999&5994;?=;:@@00*09=@<A@C=??A>@AEDDBBBCFFDD@C@@@?@@BBCCCD@FAC:::;BBCCBBD@CCCCCC@BB?AA@<@;000)000+00000(0:5<@@@A@??>;?;;>@<4:5::BAA>BCCDBCE@F=@@D?CCC@;;:DBBAAABBBBBCDBBBBBBDBAAA@BBBBE@<A@C@C@BCBCC
@ATNG8:00578:05466
GATGGTAGGCGTGTGAGAGTCTGCCCAGAAGATCAGGAACTCTAGAAGAATTCAGATTTTTAACACGAGAGTAAACGTAAAAAGAAGGTTTTACAAGACTCACGTTAACAATATTGCAGCAGTACGCACACAATCGAAGCGCAGTAAGGATGGCTAGTGTAACTAGCAAGAATACCACGAAAAGCAAGAAAAAGAAGTACGCTATTAACTATTAACGTACCTGTCTCTTCCGAAACGAATGAGTACTATGTAGAGCTCTATACTACCATCGAATGAGGTTAGTCT
+
@<A>@BAC@CCCCBBBBBCCCCBBB>BDF?DDAABC@CBCCCCCCCACD?C@CCBBBBBB5B@BAAABACCBAA;?@::999)9>;>9>??5?ADABBBBBBBBC?C?BB?B@@<??AAAA;<>>@>>==?A;CAAA:>@@AAA@?:?<AAD?CAAAAADD=ABBBBB>BB>BBB>@>7778+9=>9=@@@@2AA@B;;;B@@>>:=:>CAA=D=AA88::<<<>8:::?:??>5<??9???A9:9BBBBBBCAAABBBBCCBBBB?AAAAC;;;9=9>;>?>;=
@ATNG8:00579:05445
GATGGTAGCATCATGCATATCTCACCAGAAGATCAGGAACTCTAGAAGAATTCAGATTTTTAACACGAGAGTAAACGTAAAAAGAAGGTTTTACAAGACTCACGTTAACAATATTGCAGCAGTACGCACACAATCGAAGCGCAGTAAGGATGGCTAGTGTAACTAGCAAGAATACCACGAAAGCAAGAAAAAAGAAGTACGCTATTAACTATTAACGTACCTGTCTCTTCCGAAACGAATGAGTACGATGAGATCTCGTGTGCTACCATCGAATGAGGTTAGTCT
+
::>:7;BBBBBCCBBBC@DD>CBCD@CBB@CCE@@@?BAEBBBBBB?BB@B@BBBBCCCC2A?AAA@ABCB==>:=@ACCCC5BB@BACED;CCD@BBBCCCCCC?B?CC@CBB?BBBCDCCBBCCCCBBBD@BBBC?BBBBBBAC?C@C@@?@BCCCCAC@CAAABB?AB@BBB<??AA@:>@@;999988%9?<?989BBCDE>>:;9>>2;6;ABAB?AAAAABB?B@BBB>CBA?@??BBBBBCCCCBABBAAAA>667>@A;??@@@;:?>A>A?CC@??
@ATNG8:00581:05421
GATGGTAGGCACTGCGCACACATCCCAGAAGATCAGGAACTCTAGAAGAATTCAGATTTTTAACACGAGAGTTAAACGTAAAAAGAAGGTTTTACAAGACTCACGTTAACAATATTGCAGCAGTACGCACACAATCGAAGCGCAGTAAGGATGGCTAGTGTAACTAGCAAGAATACCACGAAAGCAAGAAAAAAGAAGTTACGCTATTAACTATTAACGTACCTGTCTCTTCCGAAACGAATGAGTACGAGAGAGCACACGTGTCTACCATCGAATGAGGTTAGTCT
+
<::;8<::5444499::;;=::59:,5943999955.5455599;;5:@2989ABBCBBB1@<@A855B@??=A?9<<;9;;;*;C=@;@BA3A;;7;CBBA@@:93934409>@;@@;:<;::@@@@@A:<;?>9597588A??AA?>;@00+0<=::::>489833317:0///(/////(//3,377777$79422+27522.3(.(/--7292--0/61684448:06*//919//*/9:888<=88899244:<BA5//66//*/7655)/..70506;:98
@ATNG8:00582:05431
GATGGTAGTGTCAGTGCGCGCGTCCAGAAGATCAGTAACTCATAGAAGAATTACATGATTTTTTAACACGAGAGTAAACGTAAAAAGAAGGTTTTTACAAGACTCACGTTTAACAATATTGCAGCAGTACGCACACAATCGAAGCGCAGTAAGGATGGCTAGTGTAACTAGCAAGAATACCACGAAAGCAAGAAAAAAGAAGTTACGCTATTAACTATTAACGTACCTGTCTCTTCCGAAACGAATGAGTACTACTCTCAGAGACACACTACCATCGAATGAGGTTAGTCT
+
44:>9<AACBBBCB;56;<<<>::49??7<BBABABB?A@999@@@7;;68)/////668888%83:::88793338*7<>>>?@1:A<>,8887$78;/33887;;222)238<7><><>@AADC@AACC@@?BBD@CCBA=>>@@@BBB?B=A998:AAAAAA@<@@@@??<?F?BBB:88@@D:C>>9//////%/:3//)/9;=>?@<>:>>@><<:<?@996:@??@?@@C?AAD<ABC?BBCBBBBB??@??ABB???BABAABBB?B;;;?<@HFD?A?ACC;;
@ATNG8:00584:05438
GATGGTAGCATCATGCATATCTCACAGAAGATCAGGACTCTAGAAGAATTCAGATTTTTAACACGAGAGTAAACGTAAAAAGAAGGTTTTACAAGACTCACGTTAACAATATTGCAGCAGTACGCACACAATCGAAGCGCAGTAAGGATGGCTAGTGTAACTAGCAAGAATACCACGAAAGCAAGAAAAAAGAAGTACGCTATTAACTATTAACGTACCCGTCTCTTCCGAAACGAATGAGTACGATGAGAGAGCTCTCTCTACCATCGAATGAGGTTAGTCT
+
ABAB@CBCCCCCCABAECCCCDDDBBCB?CBCDCC?@@@CCBCA?BA?A?AAABBABB3B=B@BBCBBBAA@8@?:;;;;*;B?DADDD;CCC@CBCBBBC997;?BB@BDD?CBBACCCCCCCBBBCCF@BAAA?BACCCBCB@C@CBB?BCDCCCCD>A@BBBB@BB?AAA<??AAA:@==9999989%9?;A98:BB??A:=99:>>5>;>?BCDB?BAAAAA?A?CFD<BCB@???BBBBCCAA@BBCCCAAA@ABCCBB?B>>>B?B>>@<A;>>===
@ATNG8:00587:05450
GATGGTAGGCGACATACATACGCGCCAGAAGATCAGGAACTCTAGAAGAATTCAGATTTTTAACACGAGAGTTAAACGTAAAAAGAAGGTTTTACAAGACTCACGTTAACAATATTGCAGCAGTACGCACACAATCGAAGCGCAGTAAGGATGGCTAGTGTAACTAGCAAGAATACCACGAAAGCAAGAAAAAAGAAGTACGCTATTAACTATTAACGTACCTGTCTCTTCCGAAACGAATGAGTACAGAGAGTACGATATGTCTACCATCGAATGAGGTTAGTCT
+
AA@=;EBB?B<<<<<<;?;<<<945.55925<<<9;6;6;9<<99:05438743455555$5.5;556665=7<:155;9:>:(<A=<7<<<+@@@.55555;;00)/39:7<<?7;ABBBBBB@@ABBBCHEACCCC@BBBBBDDD@CABBB>B;;;B;<<@BBECBB?AC99:9;?==@C:<<?;=====>';9;8///8;A@B?B;88?>5>9>=A;;7;A@@BBBAD?AAD?CBB9::?AC@ABBBBBB99:BBBBBBBBBBB=>?EEE@;;;=9=8==;;;
@ATNG8:00593:05441
GATGGTAGCTATACGTATATCTATGTACTCATTCGTTTCGGAAGAGACAGGTACGTTAATAGTTAATAGCGTACTTCTTTTTCTTGCTTTCGTGGTATTCTTGCTAGTTACACTAGCCATCCTTACTGCGCTTCGATTGTGTGCGTACTGCTGCAATATTGTTAACGTGAGTCTTGTAAAACCTTCTTTTTACGTTTACTCTCGTGTTAAAAATCTGAATTCTTCTAGAGTTCCTGATCTTCTGGCTCTCGTAGACAGATACTACCATCGAATGAGGTTAGTCT
+
CCAB?BBBCCBCCBBBDCDCECCAABA@@CAA?ACCD>CB@B@CCBBBBB@BCCCC?B?BCCC?C@CBBBABBAD?CCCCD2AAABBBC=CCCD@CBA>BB=AAADDD>@ABBBCB@?BCC?B?B@@@=>>D<A??>8<<A<<<@@@A@AA=>>?6::=9=<;><>AADA?@@A<?===<2;6;49:988):=778-8=>=>>?>>>=BBBC/A=>>B;>;>D=D@??>??=B;@:;;BA;===8==?:;;>>>BBBB;;:;=::5;==AB:=>>>7;7;A>>?
@ATNG8:00596:05453
GATGGTAGTGTGTCTCTGAGAGTAGTATCATTCGTTTCGGAAGAGACAGGTAACGTTAATAGTTAATAGCGATAACTTCTTTTTCTTTGCTTTCGTGGTATTCTTGCTAGTTACACTAGCCATCCTTACTGCGCTTCGATTGTGTGCGTACTGCTGCAATATTGTTAACGTGAGTCTTGTAAAACCTTCTTTTTACGTTTACTCTCGTGTTAAAAATCTGAATTCTTCTAGAGTTCCTGATCTTCTGGTATGACTAGTGTACTACTACCATCGAATGAGGTTAGTCT
+
::;;@A@>BA@@BB@;;DFIIGCBCCBB;;;49;>@;9:4924997:::4/0)/7727479;95;6566=966?:<@=@<<;@+<@@:@ABB=@@A@;@9965=5:;=BDD@CCBACBBB=A@@<@<@AAA;;;A=@@BA=B;;;AABBB@A@BBCBB?BBB?BB@B=@@@AAAC;;9;BCAB6;5;>;<;;;*;BBBC=B;;:CCCABA@CCBB1B@@ACAC@CBAEDCBABB8;9;CDABB;;;C?CCCCCCCGCCCCCCCCCDCB?A@@@@?AB@@=@=@@BBA
@ATNG8:00598:05435
GATGGTAGGACGAGTGCGTCTGAGAGGTACTCATTCGTTTCGGAAGAGACAGGTACGTTTAATAGTTAATAGCGTAACTTCTTTTTGCTTTGCTTTCGTGGTATTCTTGCTAGTTACACTAGCCATCCTTACTGCGCTTCGATTGTGTGCGTACTGCTGCAATATTGTTAACGTGAGTCTTGTAAAAACCTTCTTTTTACGTTTACTCTCGTGTTAAAAATCTGAATTCTTCTAGAGTTCCTGATCTTCTGGATACACTCATGTGCACCTACCATCGAATGAGGTTAGTCT
+
8>88;=;A7:9:9////7/4499944.445::6616:<:099./)/////::6999==;05.4=49.58@@<==0/,/:7<;;;;)//79.78:=3::;:5:55.5;.56<=<<:>BCCBBBC89:A6;6;DBAAA;;6;@AA?CCCCFCBBCCDCCCC@@>;;;?BGAD@BBB@@?@>@<@55999$55@695555$59C>>8@665995555.5555$59955159==45444444.4.4;;:::065626=>A@@@@?CCBBA@@=>;;59948<7:::9482=;666
@ATNG8:00552:05490
GATGGTAGAGTATCATGTGTATCTCCAGAAGATCAGGAACTCTAGAAGAATTCAGATTTTAACACGAGAGTAAACGTAAAAAGAAGGTTTTACAAGACTCACGTTAACAATATTGCAGCAGTACGCACACAATCGAAGCTCAGTAAGGATGGCTAGTGTAACTAGCAAGAATACCACGAAAGCAAGAAAAAGAAGTACGCTATTAACTATTAACGTACCTGTCTCTTCCGAAACGAATGAGTACACATCGTCGTGTCGTGCTACCATCGAATGAGGTTAGTCT
+
<<<=?BBCCCCBBCDDCCDICCBBD@BBBACCDDBB?B@CC@@@@@=@B<A=@BBBBII;L?AABCBJA>A>@6@00////$/:4:)555&5<=9>CCBBCCBB>A?@@>@CC?BB@?ACCBEFCCCCIAA<@@@@=A;;;CBBB?C@CCCACCFFCAAB@BEDCEB@CC?BAA?AA???8?<=<:::::(9A?BBBCC>???@C?BBDB:>:>?CBB>B@999>?8@;?@B=BBB@::9EDDCCABBBBBBBBCCCAAABAAA?ABAA@=====:=:999?=
@ATNG8:00552:05502
GATGGTAGAGAGACTGTAGCGCACCCAGAAGATCAGGAACTCTAGAAGAATTCAGATTTTTAACACGAAGAGTAAACGTAAAAAGAAGGTTTTACAAGACTCACGTTAACAATATTGCAGCAGTACGCACACAATCGAAGCGCAGTAAGGATGGCTAGTGTAACTAGCAAGAATACCACGAAGCAAGAAAAGAAGTACGCTATTAACTATTAACGTACCTGTCTCTTCCGAAACGAATGAGTACGATGAGAGAGCTCTCTCTACCATCGAATGAGGTTAGTCT
+
////)/79@DBBBC@@@@>@;;955)5<<=@CA::98@<ABB@A?C>A><=:....----$-(-86//*/888;;5:;44444$49257===2>=<8=6995<;>@=@@BB?BBB?BABBBBBBBB@@?@A9;::@CC@;;::?;=B;>;@00+/><8<8?B=BBB?>>=??>BB@8?A981333,3889.:;6?A??@@==A=A=AA@@:=8<<A@A=A@@BBBB@B?BDC;@:94999@?998A><>AAAA?=;8/////9722....3555558;ABBC:
@ATNG8:00553:05494
GATGGTAGCGCACACATAGATACGTACTCATTCGTTTCGGAAGAGACAGGTACGTTAATAGTTAATAGCGTACTTCTTTTTCTTGCTTTCGTGGTATTCTTGCTAGTTACACTAGCCATCCTTACTGCGCTTCGATTGTGTGCGTACTGCTGCAATATTGTTAACGTGAGTCTTGTAAAACCTTCTTTTTACGTTTACTCTCGTGTTAAAAATCTGAATTCTTCTAGAGTTCCTGATCTTCTGGAGATACACATGATACTCTACCATCGAATGAGGTTAGTCT
+
:88:5;<<<BBBBCCBBBCCCCCCB@@>0006=>?B;::44249::99945555;6;.55;;5;9=@@@55555.5;@@@+>>:>>@?45///)//:2//)55:==@<>>==??CA9;?>7?:?@@BCBBB?AA9:6;AABBBCCBB@AAA@AA=A?@;;<+0+00<<99;55.5;99;0;:>:@@@@>+<<599,5555<9555549999(977//)/277)//==>;<7;7:<;<AA?@@A@CBBBBBBBBA@ACCDCCCBB?@:99<99;;>9>9>@:::
@ATNG8:00553:05517
GATGGTAGGCACTGCGCACACATCCCAGAAGATCAGGAACTCTAGAAGAATTCAGATTTTTAACACGAGAGTAAACGTAAAAAGAAGGTTTTACAAGACTCACGTTAACAATATTGCAGCAGTACGCACACAATCGAAGCGCAGTAAGGATGGCTAGTGTAACTAGCAAGAATACCACGAAAGCAAGAAAAAAGAAGTACGCTATTAACTATTAACGTACCTGTCTCTTCCGAAACGAATGAGTACTACTCTCAGAGACACACTACCATCGAATGAGGTTAGTCT
+
ACEF@DBB?CDCBBBBCC@@?A;;;89CD?CBBCCD@E@CDDCCCC@CE?A<@@B;<;<;*:?CCCCCBCBBBC>?@;;;;;*:A=A<EIE9CCC@CCCCCCD@@?BADCACAB?BCCCCCCCCCCBBBBBD@CBBB<?>>>BBBB>C@CBB?CCCCCCCC=AAACC@=;;8000=;=@AA;@@@;::9:9:%:>;=978AA@@@<>;=<>>/819>A;:8:BAC@AA>@>ABD>EBA>BAABCBBCBBCCBAAA>?>@@@AAACC:==>>>;>BAB>A?BEBCB
@ATNG8:00554:05504
GATGGTAGTACATGATAGACGACACCAGAAGATCAGGAACTCTAGAAGAATTCAGATTTTTAACACGAGAGTAACGTAAAAAGAAGGTTTTACAAGACTCACGTTAACAATATTGCAGCAGTACGCACACAATCGAAGCGCAGTAAGGATGGCTAGTGTAACTAGCAAGAATACCACGAAAGCAAGAAAAAGAAGTACGCTATTAACTATTAACGTACCTGTCTCTTCCGAAACGAATGAGTACGAGAGTCAGAGCAGAGCTACCATCGAATGAGGTTAGTCT
+
::<>=?;@;;<655<<4449444:=7<<<:;;;<;;6;8<<>>?>>5>>04.43999<<<+<:>CC996CCED@CC;;;:;';C>B?CCB7B@A=@BDAA<<00*/5;;3:/604<=495:>>>?@>@A;<5::9925>>;=>99699ABB@CCCCCDDC@CBDBDL@CB?AAB799A@@6<99179988'378<;?737?=?2957?A?9>;>AA@@@@@;;;>>4949:@.49>494?=888=>>>899???==?<777A>><@?@A@:@@;:4::=?@@?
@ATNG8:00555:05478
GATGGTAGTATATCGCGTCGCTATCCAGAAGATCAGGAACTCTAGAAGAATTCAGATTTTTAACACGAGAGTAAACGTAAAAAGAAGGTTTTACAAGACTCACGTTAACAATATTGCAGCAGTACGCACACAATCGAAGCGCAGTAAGGATGGCTAGTGTAACTAGCAAGAATACCACGAAAGCAAGAAAAAGAAGTACGCTATTAACTATTAACGTACCTGTCTCTTCCGAAACGAATGAGTACACATCGTCGTGTCGTGCTACCATCGAATGAGGTTAGTCT
+
@CCC>A?BBBBBBABBB@@@B>>==:=>@<<<<@==:=<=><>=55159495?@>=====,><??:;9BBBBBB;=;94444$99255<:<0@@=:@A?@=>@;;2;=;;6;9@8<<<>CCCAAAFIAB@AA;@?<><>===????<@?BAA>AA@ABABC@BBBDDE=A@;7777<:>>>4900)00000'0>6AB@BB;<:87:;AA=>:=9<>B;;69==>;<=494877.733,333==>ABBBBBB:;::::88777733,3778;6737;6;8=<777
@ATNG8:00556:05482
GATGGTATCGCACACATAGATACAGTACTCATTCGTTTCGGAAGAGACAGGTACGTTTAATAGTTAATAGCGTACTTCTTTTTCTTTGCTTTCGTGGTATTCTTGCTAGTTACACTAGCCATCCTTACTGCGCTTCGATTGTGTGCGTACTGCTGCAATATTGTTAACGTGAGTCTTGTAAAACCTTCTTTTTACGTTTACTCTCGTGTTAAAAATCTGATTCTTCTAGAGTTCCTGATCTTCTGGTCTACTACACTGTACTCTACCATCGAATGAGGTTAGTCT
+
BCCC@CAAABBBBBBCCCGBBBA@?;655=>@=@AAD>DCAH@CCBBBFC?BAA;;;)57;=>D?C@DCCCC;;:E?BACBB0495/9?>C899CC?C;;59?;>AABBB@CCCCCCCKACCB@B@GCCCBCBB@BBCD@ECCCCBBBCCCCCCDCC@DCC@DC@C@BBCCBCBED@B@@@@3A?B?BAHED2DCCCD;;;AABBCBBB5;;;;*;AABCB@BB?@@@BBBC>A>ACCCCC>A@B?BCBBCCCAAACCHCCCCCBC?AAA@@<@A;;:;@CDBBA
@ATNG8:00558:05513
GATGGTAGTGTCATATGAGAGTGTGTACTCATTCGTTTCGGAAGAGACAGGTACGTTAATAGTTAATAGCGTACTTCTTTTTCTTGCTTTCGTGGTATTCTTGCTAGTTACACTAGCCATCCTTACTGCGCTTCGATTGTGTGCGTACTGCTGCAATATTGTTAACGTGAGTCTTGTAAAACCTTCTTTTTACGTTTACTCTCGTGTTAAAAATCTGAATTCTTCTAGAGTTCCTGATCTTCTGGGTGTATCAGCGAGTATCTACCATCGAATGAGGTTAGTCT
+
ACAA@CBBBBBBCBBCEDCCCAAACDCBB@9:09;<<5<C9C:>BDDDCC@C@><A7;9A@>?5?8<==B;;;BB?BCCCC5CE@CBCD=B@@@?ABC=AB79:6@=@@DCBCBCBC@CCEAD@BCBB:;<B?BCEM@BBBCBBDBCAAAKDBBB@CBB?BD?B@BCCCDCCCDADDDDD;CAD@BCFFD5DCAAA8;;BCCCGCBB>BBBB0BBBAA?A@CBAFDCA@AB@B@BBCCCB?CBBB=BCCCCDDCCDAAADCCCBB=B;;;;>AA;;5;<AAABB
@ATNG8:00560:05491
GATGGTAGTATCTGCACACTCTGTCCAGAAGATCAGGAACTCTAGAAGAATTCAGATTTTTAACACGAGAGTAAACGTAAAAAGAAGGTTTTACAAGACTCACGTTAACAATATTGCAGCAGTACGCACACAATCGAAGCGCAGTAAGGATGGCTAGTGTAACTAGCAAGAATACCACGAAAAGCAAGAAAAAGAAGTACGCTATTAACTATTAACGTACCTGTCTCTTCCGAAACGAATGAGTACACATCGTCGTGTCGTGCTACCATCGAATGAGGTTAGTCT
+
779:@@A@ABBB;;6>>DCCMGCAA?ACC@EHBBAA?A?AACEHBB>AD@C?A@?=<<<<,<=@ABBBA@@???8?B@@???,;;552999&599<<@A;>B=BB@C@BB?@@@=@BABDCBCFCCCBBA@@;@A;;6;AAABCAA>B@C@@=@BBCBCCB?BDCBAA=::59CA8<<8788*9==9>@>>?.:949AAABA:::+/+/7::*/-/>AAC@BCA@?AA?B@BCB=BBE@BB???BAABC::9B@??AAAB??@BCC@BBBBB?BBBC?C?CEA??
@ATNG8:00561:05514
GATGGTAGCTCTGCTCTGACTCTCGTACTCATTCGTTTCGGAAGAGACAGGTACGTTAATAGTTAATAGCGTACTTCTTTTTCTTGCTTTCGTGGTATTCTTGCTAGTTACACTAGCCATCCTTACTGCGCTTCGATTGTGTGCGTACTGCTGCAATATTGTTAACGTGAGTCTTGTAAAACCTTCTTTTTACGTTTACTCTCGTGTTAAAAATCTGAATTCTTCTAGAGTTCCTGATCTTCTGGGCTGCGCTGATATGCGCTACCATCGAATGAGGTTAGTCT
+
CCCC?BDDBBBBBBCBCCDCDGCABACCDCDD@BABC=BB>A>BBBCDCC@CCCCC@C?BBDC@C?CCCCDDCCCABBBBB1BB@CDDD?CCCC@BBB@CC?AA@CCCAECCCCCCC@BCC@D@FBBCB@A@@BBBC>BBCBBBBBBBBCDA@@A@B@@?AD@D@CDCCCBBCB?CAAAA7A?B?BCFJF5CBAAA<BCCCCBBBCB>ABAB2BBB@@?@>BA?BCCCCBB@B?BBBDCC?ABCC>E:;;BABBCCCCDCBBBCG@BBB@@;@@;;8;@CCDCC
@ATNG8:00562:05511
GATGGTAGGCACTGCGCACACATCCCAGAAGATCAGGAACTCTAGAAGAATTCAGATTTTTAACACGAGAGTAAACGTAAAAAGAAGGTTTTACAAGACTCACGTTAACAATATTGCAGCAGTACGCACACAATCGAAGCGCAGTAAGGATGGCTAGTGTAACTAGCAAGAATACCACGAAAGCAAGAAAAAGAAGTACGCTATTAACTATTAACGTACCTGTCTCTTCCGAAAACGAATGAGTACGTGTGACGTACGTGAGCTACCATCGAATGAGGTTAGTCT
+
:8888A:@-;4444999:5559555)54405BDC;;:;@BBBCCBB?;;5;=ABACCDDD1B?C@?ABBBBBBB>AACB@@@+;@7;7<<<0??A=B@BB@@@?@@C@CD?BAA=@@AABCCBBBCAAAA;;4:<9945;445<;?;A<B@@;?A@?CAAA>ACFDFF?AA>AA?>BB???8787>BDFDD3AB?BA=>>;;:A<?3:87705179998<?;;<::92713333&33;4;B=CC=<BBAB==<@=@747><=??>><77777/5=>>?B=<<<77
@ATNG8:00564:05517
GATGGTAGCATCATGCATATCTCACCAGAAGATCAGGAACTCTAGAAGAATTCAGATTTTTAACACGAGAGTAAACGTAAAAAGAAGGTTTTACAAGACTCACGTTAACAATATTGCAGCAGTACGCACACAATCGAAGCGCAGTAAGGATGGCTAGTGTAACTAGCAAGAATACCACGAAAGCAAGAAAAAAGAAGTACGCTATTAACTATTAACGTACCTGTCTCTTCCGAAACGAATGAGTACTATGTAGAGCTCTATACTACCATCGAATGAGGTTAGTCT
+
><<<@BBBCBCDCBBBFBCCCCCEE?BAB@B@AA@@>@?BCCBBBC@BB?B?BBBAA@@@2@?BCBBCBBD77757ABCCCD5CC@B@BBB8B@A<@BBBCCDCC@C@BB@CCB?BB@@?BBBBCCCCCCBA>ABBB=@@AACCBC@B@BCC@CCCCCCCC?CBBCBB?@@;999399<==5<993:9:999%9><=949BCB@@;@<??>><>=A>B@@<@A;;:BB@C=AAD=BBB?BBBCCCCBBBCCBBBBB>>>@@@<;;D<??@@?8=@>><>=C@999
@ATNG8:00567:05507
GATGGTAGTGTGTCTCTGAGAGTGTGTACTCATTCGTTTCGGAAGAGACAGGTACGTTAATAGTTAATAGCGTACTTCTTTTTCTTGCTTTCGTGGTATTCTTGCTAGTTACACTAGCCATCCTTACTGCGCTTCGATTGTGTGCGTACTGCTGCAATATTGTTAACGTGAGTCTTGTAAAACCTTCTTTTTACGTTTACTCTCGTGTTAAAAATCTGAATTCTTCTAGAGTTCCTGATCTTCTGGTATGACTAGTGTACTACTACCATCGAATGAGGTTAGTCT
+
;><<@CCCCCBBBCBBBCDDDCCCCCCBBCCCD@BCBC=BB?B@CDECBCB@CCCCCAI?CCCB?HIGCCCCCCCB=@>>>>,>A=ABBC=BBBB@DDC?CCACCCCBB@BCCCCCDE?BBB?B?BBCCBCEC@DCCC>AABCCDCBBCCCCCCBC@CDC@CD@C@BBBCCCCCC@CCBBB9@=@?BCECC2B@:9:,;@@@BBB;;;@CCCF5CAABB?AACB@CCCDCCC@C@BBBCCD?BCD@BBBCBCCCDCCCCFDDCCCC?BBBBC?@@@@>@@CCCCB
@ATNG8:00569:05491
GATGGTAGTGTCAGTGCGCGTCGTCCAGAAGATCAGGAACTCTAGAAGAATTCAGATTTTTAACACGAGAGTAAACGTAAAAAGAAGGTTTTACAAGACTCTCGTTAACAATATTGCAGCAGTACGCACACAATCGAAAGCGCAGTAAGGATGCTAGTGTAACTAGCAAGAATACCACGAAAGCAAGAAAAAGAAGTACGCTATTAACTATTAACGTACCTGTCTCTTCCGAAACGAATGAGTACGAGAGAGCACACGTGTCTACCATCGAATGAGGTTAGTTT
+
44:<5:;:9//7//////79==?==:;6616=;A<DAF?BAB;;44.4<.9.////////$/366-//777889////////$//)5.555&5<<49655655554:54505==8B>><===ACBB@AB@@A;??;;;.:>>>90/0:>;@996;::<<:94:<<??A;;;5;7828=AAA799>:?@@@@2@C>A??:99;:;3968>AA:>875:::29<43388282333*3=<488:::>??777????@@777AB@>:<A>>555A;@999)/)/<=>8
@ATNG8:00569:05511
GATGGTAGTATATCGCGTCGCTATCCAGAAGATCAGGAACTCTAGAAGAATTCAGATTTTTAACACGAGAGTAAACGTAAAAAGAAGGTTTTACAAGACTCACGTTAACAATATTGCAGCAGTACGCACACAATCGAAGCGCGGTAAGGATGGCTAGTGTAACTAGCAAGAATACCACGAAAAGCAAGAAAAAAGAAGTACGCTATTAACTATTAACGTACCTGTCTCTTCCGAAACGAATGAGTACTACTCTCAGAGACACACTACCATCGAATGAGGTTAGTCT
+
9:B>?BCCCCBBBCCCCCCCCBBBC@CBB?BBBAAA>B@CCCBBBD@DD?C@BBAABAAA5B@ECCAACCCBBB<??>@@@@,=A>A7BBB=BECACBBBCCC@@?@@BD?B??>@BCCDCCCCECBCBBBCABB??>@AABD@CC?C?CAA?ADDDCCCC?CBABCC?>>;9999==:999*9993:::9::%:>;>:77??BBB7;79:>A8=:=?C@?=?CAAACB?B?BBA;BAD?BBAABACDBBAAACCCAA@?AABAAAA=A?>>>;>C9999?DCBAA
@ATNG8:00577:05505
GATGGTAGCGCACACATAGATACAGTACTCATTCGTTTCGGAAGAGACAGGTACGTTAATAGTTAATAGCGTACTTCTTTTTCTTGCTTTCGTGGTATTCTTGCTAGTTACACTAGCCATCCTTACTGCGCTTCGATTGTGTGCGTACTGCTGCAATATTGTTAACGTGAGTCTTGTAAAACCTTCTTTTTACGTTTACTCTCGTGTTAAAAATCTGAATTCTTCTAGAGTTCCTGACTTCTGGCTCTCGTAGACAGATACTACCATCGAATGAGGTTAGTCT
+
CCCC@CB@@ACCCB@@CCDGECBCCCBBBC@A?@BBC>CD?C?BCCDDCF@DEDCC?C@CCCB?C@DEDC@@@BA<>?>>?0@B?BBCC>BBCC?BAA<@B>AABCCFBCCCCCCCD@BBB?C?CCCCCBBC?BBBB?BCCCCCCCCCCBBAAAD@DBB?BC@C?BABCCCCCC?CCCCC:B=@<ABCCC2AB;;:6;@CCDCCA@?4;;;;*;B@BB?B?BC?BCBBBBE@C@BBACB?BAB?BC@?@BBBBCCBBBCDDCAB?BBBBB@BCAA>@>BC@AA
@ATNG8:00582:05497
GATGGTAGTATATCGCGTCGCTATCCAGAAGATCAGGAACTCTAGAAGAATTCAGATTTTTAACACGAGAGTAAACGTAAAAAAGAAGGTTTTACAAGACTCACGTTAACAATATTGCAGCAGTACGCACACAATCGAAGCGCAGTAAGGATGCTAGTGTAACTAGCAAGAATACCACGAAGCAAGAAAAAGAAGTACGCTATTTAACTATTAACGTACCTGTCTCTTCCGAAACGAATGAGTACTACTCTCAGAGACACACTACCATCGAATGAGGTTAGTCT
+
9;:::A/09CBBDCBBBCBABAA@@;@?:0549;99099?CB;;:B?BB@BAEBBCBBBC2B=AAA;;9@@<;<6<;0/////#//)/)///&//5.6;;;==</0)0*00*0;<288<<<<<<<@A@@?===8@95:>B<<?A000=A<=000?????=B?AAACAA4994:?=;AA994398477;;;.;?<BBBA?77555(68=9;;19179<=<888888440/6999/8//(//66<==8==BBBCCCCCBB@>>>;;>9>>>=?=589?081899??
@ATNG8:00583:05476
GATGGTAGTCGCTGATGATATCTCCAGAAGATCAGGAACTCTAGAAGAATTCAGATTTTTAACACGAGAGTAAACGTAAAAAGAAGGTTTTACAAGACTCACGTTAACAATATTGCAGCAGTACGCACACAATCGAAGCGCAGTAAGGATGGCTAGTGTAACTAGCAAGAATACCACGAAAGCAAGAAAAAAGAAGTACGCTATTAACTATTAACGTACCTGTCTCTTCCGAAACGAATGAGTACGAGAGAGCACACGTGTCTACCATCGAATGAGGTTAGTCT
+
DCCB@DBCBDBBBBBCBBCCBBBC@CCCAABACBB?B@CCDCCBB?BD?B?CBB@AAAA2A@DBBBBCBC???7<?:;;;;*;A?B?DGC=CFDACCCCCCCBB@B?CC@BBB@BBBDDCCECCCCCBCCC?CCCD?BBBBBBAB?C?CAA?ABCCDCBA?CAA@AA@CC@889399998+9@?;9:::::%0><>0/0??BBA;@;>=>>7>:=?A@@>@BAAABB@C>A@C>CCC????BDCCCABBCAA@@BCCDBBBB@??;?;;<>=AF>>:><AA???
@ATNG8:00587:05472
GATGGTAGTGCGTGAGAGAGAGACCCAGAAGATCAGGAACTCTAGAAGAATTCAGATTTTTAACACGAGAGTAAACGTAAAAAGAAGGTTTTACAAGACTCACGTTAACAATATTGCAGCAGTACGCACACAATCGAAGCGCAGTAAGGATGGCTAGTGTAACTAGCAAGAATACCACGAAAAGCAAGAAAAAGAAGTACGCTATTAACTATTAACGTACCTGTCTCTTCCGAAACGAATGGTACTACTCTCAGAGACACACTACCATCGAATGAGGTTAGTCT
+
@@AA9ABCBBA:966=@BCCAAADD?CCC?CCBBBB@CADBBBBBB?@@=@?@@?99999'3<?BBBBBA@@A@<@BBEDDD5DD@C@CCB9CBB<@ABBCGFBB@B@A@=@BA>BBCDCBBBBBCBAB;;;@BDDD>BABCCBAA?B?BAA?BBABBA@@>?AABBC?BC?AAA:=>:999+999399999(9@;@889@AB9;7;<??AA=B=?@B;;8;BCBBBB?C?BBB>BDE@BA@BBBC>??BB???BBBCCCBBBBC@CEBCB?ABAA>A>AACBB
@ATNG8:00588:05518
GATGGTAGAGTATCATGTGTATCTCCAGAAGATCAGGAACTCTAGAAGAATTCAGATTTTTAACACGAGAGTAAACGTAAAAAGAGGGTTTTACAAGACTCACGTTAACAATATTGCAGCAGTACGCACACAATCGAAGCGCAGTAAGGATGGCTAGTGTAACTAGCAAGAATACCACGAAAGCAAGAAAAAAGAAGTACGCTATTAACTATTATCGTACCTGTCTCTTCCGAAACGAATGAGTACACATCGTCGTGTCGTGCTACCATCGAATGAGGTTAGTCT
+
A@@;9<<@@@?ABCC;996:95>>@=A@@<@BBBAA?BHCCBBBBB?BC=@<AB;:9GDE2B?AABBBAAC;;<.:A;::::*9?>==CD@2@BB?BCCCDCBBB@C?BC?C@?<>?A@@B@@@CCCB;;<A>;;;;=A@??A@?@;?=A@@?@BCBBA@@@ABBC;:8:A>A??=@BCCB<?=<1377889%9<9;?<@@BBBB?B@BBB?<?A>=99918>>A<;;=>7===16//)/799=A??887=<<@ABA@?@999??<9>>;??>>??B?C?B:9:D
@ATNG8:00591:05503
GATGGTAGAGAGACTGTAGCGCACCCAGAAGATCAGGAACTCTAGAAGAATTCAGATTTTTAACACGAGAGTAAACGTAAAAAGAAGGTTTTACAAGACTCACGTTAACAATATTGCAGCAGTACGCACACAATCGAAGCGCAGTAAGGATGGCTAGTGTAACTAGCAAGAATACCACGAAAGCAAGAAAAAAGAAGTACGCTATTAACTATTAACGTACCTGTCTCTTCCGAAACGAATGAGTACGATGAGATCTCGTGTGCTACCATCGAATGAGGTTAGTCT
+
>;<<@BCCCCBCCCBBBDDCB@@AD=BBC@CDCCBB?C@CAAACCC?CA?D?@@AACDDD2B?AAAABCDBBBB=BBCDDDD3CB?C@CCC;CFF@BBBBCCCCC@C?CC@CBB@BBBBCCCCCCCCCAAAC@CEAA?BBBCBBAA>C@DAA>ACCCCCCC?BBCBBB?BB?BBB;??AAA;>>>;9:9999%9?;>97:CCBBC7;88:AA.838AC@@=@B???CB=A>BBC=BAA>ABBBCBBBBAAABBA=;:9?A;;;>CC=A@@AA;@B?@>??CC?::
@ATNG8:00593:05485
GATGGTAGCACGAGTCACTCATATCCAAGAAGATCAGGAACTCTAGAAGAATTCAGATTTTTAACACGAGAGTAAACGTAAAAAGAAGGTTTTACAAGACTCACGTTAACAATATTGCAGCAGTACGCACACAATCGAAGCGCAGTAAGGATGGCTAGTGTAACTAGCAAGAATACCACGAAAGCAAGAAAAAAGAAGTACGCTATTAACTATTAACGTACCTGTCTCTTCCGAAACGAATGAGTACGAGAGTCAGAGCAGAGCTACCATCGAATGAGGTTAGTCT
+
///:69=AA@?<=BBAB<<<A666@;?<CC@BABB;;4:=@BC;;9C@CC@C?;<;;9A@B1A?BB<=<<;;787*8;:9999$4?:?4@@@4@BB?CDCCCCCCD@C@BB?BCC@CCCCCBBCCCDCCCCBB?BBBB?BBBB??>B@GAD??>@BBBBBBC?CCCCCC@BB?:::>??@@@;@==9>>===?&=A>@:7:DBAAB7:677==1;5;=;;;?BAABBCC?C?@@@<?CC@CBBBCCBBBBBBBBBBBBBBB>>?B==:=?AAA;>A9979=A@AAA
@ATNG8:00593:05512
GATGGTAGAGACGTGACAGAGCGCCAGAAGATCAGGAACTCTAGAAGAATTCAGATTTTTAACACGAGAGTAAACGTAAAAAGAAGGTTTTACAAGACTCACGTTAACAATATTGCAGCCGTACGCACACAATCGAAGCGCAGTAAGGATGGCTAGTGTAACTAGCAAGAATACCACGAAAGCAAGAAAAAGAAGTACGCTATTAACTATTAACGTACCTGTCTCTTCCGAAACGAATGAGTACGATGAGAGAGCTCTCTCTACCATCGAATGAGGTTAGTCT
+
@A>:>ACCBBDBBBEDDBBBCCCCACCC?BBBCDD?D?BBBBBCC@BB>A>AAAABCCC2C>AAC@AACCA@@:@?@@BBB2CB>B?BCC<GEH@CCCCBBDDD?C?BB?BBD?AAACD@CCCBBACCCBB?BCCD@B?@?BBBD?A?ACC?BACDAAACADBBBBB?BC@ABA?BBAAA:>??<:;@AB1BB?BBBCCBAAA>@>BBBB?B?BBCEE@BB@@????C@BBB>BBB?BBBCBCCCD999CBBBCCBBBBCCBA@>CBB??=@CCC?B>@A@==
@ATNG8:00595:05475
GATGGTAGTATATCGCGTCGCTATCCAGAAGATCAGGAACTCTAGAAGAATTCAGATTTTTAACACGAGAGTAAACGTAAAAAGAAGGTTTTACAAGACTCACGTTAACAATATTGCAGCAGTACGCACACAATCGAAGCGCAGTAAGGATGGCTAGTGTAACTAGCAAGAATACCACGAAAGCAAGAAAAAGAAGTACGCTATTAACTATTAACGTACCTGTCTCTTCCGAAACGAATGAGTACTGTATCTATGTGTGCGCTACCATCGAATGAGGTTAGTCT
+
;<;F;BBACCA@AGBBB@@A@966<:;;?@@@@CCC?C;;;BCCCCAAA?@@DA;<9:9:';:@?BBBBBBABB899:4444$4:5:.555&5596<>>B=B?CC=@=@B>BCD@BBCCCBBCCGCFDDB;:6;@@@<;;:<AC>?=@?C?@<@@@>ABAA=AA??>A9>><?=;6=??@@8@>?:>@@@A.@C>:98@A@=>>;?;>>=;8<49@CCC?BB???BB@C?BBB=A??9999@AAAACCCCDCBBABCBBBB>;7;68889936;:>9??@::5:
@ATNG8:00595:05483
GATGGTAGCGCACACATAGATACAGTATCATTCGTTTCGGAAGAGACAGGTACGTTAATAGTTAATAGCGTACTTCTTTTTCTTGCTTTCGTGGTATTCTTGCTAGTTACACTAGCCATCCTTACTGCGCTTCGATTGTGTGCGTACTGCTGCAATATTGTTAACGTGAGTCTTGTAAAACCTTCTTTTTACGTTTACTCTCGTGTTAAAACTGAATTCTTCTAGAGTTCCTGATCTTCTGGGATGTGTGCGCAGTGCCTACCATCGAATGAGGTTAGTCT
+
::7839///99A;;;CHHHICECCGC:65;;7;;@D=CC?B@BDEBBCBACBBBD@B@BCCC?C@CCBCCCDCC?@@@@@0@D@CCCC>ABBBABCC?<;9<AACCIIICCCBDGD@CAA?A@FCBBBBA@=@BBA>BCCFCCBCCCCCCCCCG@B@@=@A?B<@ABBBBDCF>@@B@B9B@D@CCEIF1@A;;;7;BCCCHGECCABCC:A@@B?B?CB?BCEA@@C@D@AAADCF@CBBB<B;;;AAA@@@BABBD?BBD:;;A@@=@@@@=A>ABC;;
@ATNG8:00596:05482
GATGGTAGTATCTGTCTACGAGAGCCAGAAGATCAGGAACTCTAGAAGAATTCAGATTTTTAACACGAGAGTAAACGTAAAAAGAAGGTTTTACAAGACTCACGTTAACAATATTGCAGCAGTACGCACACAATCGAAGCGCAGTAAGGATGGCTAGTGTAACTAGCAAGAATACCACGAAAGCAAGAAAAAAGAAGTACGCTATTAACTATTAACGTACCTGTCTCTTCCGAAACGAATGAGTACTACTCTCAGAGACACACTACCATCGAATGAGGTTAGTCT
+
@@@C?BDDBAAABCCCDBBBBABBB?BBC@C@@@>?;@>AABBCCC@CE>A>AAA?@@@@.@????BBBBC??>89:;ABBB0;;:;?CCC;CCCADDCCCCCBB@B@DC@BBB?BBBBCCCCCECCBAAAC?CCCC>A@BBCCCB>C@C@@>@DDCCBBA?CBCBAA>AC?BBB:==9::,7<<8889999%9>;>:7:BC???<>;==BB<>;?@CCC@DBAA@:929;==?9?BB>999CDCCCCBABBBCEBBBBBBA>>@@<@BBBB=@C@@=@ADEAAA
@ATNG8:00597:05498
GATGGTAGGAGACACGTCGCACACGTACTCATTCGTTTCGGAAGAGACAGGTACGTTAATAGTTAATAGCGTACTTCTTTTTCTTGCTTTCGTGGTATTCTTGCTAGTTACACTAGCCATCCTTACTGCGCTTCGATTGTGTGCGTACTGCTGCAATATTGTTAACGTGAGTCTTGTAAAACCTTCTTTTTACGTTTACTCTCGTGTTAAAAATCTGAATTCTTCTAGAGTTCCTGATCTTCTGGGTCTACGCTCGTCGCGCTACCATCGAATGAGGTTAGTCT
+
;888:?;D;@@C?@?B@A@@?>::556<<<CC@CHFF?CC@C?BB;;;CC?CCBBB?B?;;:A<A=@AA::5::=9?B===+546::::3:<<B>BBE=?@>@?BBBB?BCBBBBBB>BBA?A=B===???B<???D587===@@@AAA>>===A9===<==:>=H>?>?@AAD:==???2?6;7;@@@@/@???A3;;;888@??A18888(5<==@:>;>A7;;>=>?A:=:==@@@A666>A9>>>@@@;;;@@@@A>>>>?<??@BB;>>==:>:>??;;
@ATNG8:00550:05541
GATGGTAGAGTATCATGTGTATCTCCAGAAGATCAGGAACTCTAGAAGAATTCAGATTTTTAACACGAGAGTAAACGTAAAAAGAAGGTTTTACAAGACTCACGTTAACAATATTGCAGCAGTACGCACACAATCGAAGCGCAGTAAGGATGGCTAGTGTAACTAGCAAGAATACCACGAAAGCAAGAAAAAGAAGTACGCTATTAACTATTAACGTACCTGTCTCTTCCGAAACGAATGAGTACACACTCTCATATGACACTACCATCGAATGAGGTTAGTCT
+
5:557<;<ABBAB=>?C>CFCCBBC?;;;7;9@<<>7:;???;><A<BB@B@CC@@@DEF5C;9;D@@@AA@?@8@<=>@@G+>@4:.999+9:<5;;=;;?=BB@B?BB79:@=@@A@B@@@C@B;;;CAA=@BBB@@@@BDABA>B?CBB@BBBBCCBB?AACBBB@CB?BAA>BAA@@9=9748CDDD2@A?988ABBBBB@C>BBB?=B<87;:C<@@CBCA@<@7:;C=B@@=@@?AAAA::7@>>>CB?::@555;;<<9=?=;;8:<>>=?9=A@@?
@ATNG8:00550:05542
GATGGTAGGAGACACGTCGCACACGTACTCATTCGTTTCGGAAGAGACAGGTACGTTAATAGTTAATAGCGTACTTCTTTTTCTTGCTTTCGTGGTATTCTTGCTAGTTACACTAGCCATCCTTACTGCGCTTCGATTGTGTGCGTACTGCTGCAATATTGTTAACGTGAGTCTTGTAAAACCTTCTTTTTACGTTTACTCTCGTGTTAAAAATCTGAATTCTTCTAGAGTTCCTGATCTTCTGGTGTCGTCTATCATGTACTACCATCGAATGAGGTTAGTCT
+
CCCD?CCC?CCCCCCCBBBCCDCBBBBBBCBB?AEEE>CCAC?CBCDCCC=BBCCC@C<@@CC?C=AACABBBBB@CBBBB3BB>AAAA;AAAA?AAB@BB>==>CCD?AAAAAAAA>CBB==9>AA>>;;;;??AA;>>>?===>>>@AA@;;<<<>>;AA=A==@@AA>>>@:AAAAA5A<A:>>@@@.>><>>4;/////=99><@@@@/@>>>D<A<@@<?>>A@@@7?:>?AA??9>=>9>>>??====AAAA=<<<AAA;AA;;<;????:>:>>@<<
@ATNG8:00551:05553
GATGGTAGCTCTGCTCTGACTCTCGTACTCATTCGTTTCGGAAGAGACAGGTACGTTAATAGTTAATAGCGTACTTCTTTTTCTTGCTTTCGTGGTATTCTTGCTAGTTACACTAGCCATCCTTACTGCGCTTCGATTGTGTGCGTACTGCTGCAATATTGTTAACGTGAGTCTTGTAAAACCTTCTTTTTACGTTTACTCTCGTGTTAAAATCTGAATTCTTCTAGAGTTCCTGATCTTCTGGGCAGACTCTCACACGCCTACCATCGAATGAGGTTAGTCT
+
<<<=9=>><666<@99:>@<=>>>=695;;49.4::9(4><@=>:;9:@@499;;?:@:===@:B:555<556<=8<====*::5;:;C>BBAA8>00*/94/06B=?=BBCBBBBB?ABB?B?BBBBAA@EACE@@9;;AABABBB@A@CCC@A?BBB?BC?B?BBA000<<<6=;;;;+96<455559(95;@@8@B???;=>=>2999*9==;;.509?<@CCBBBB@B?BBBBBB<@@BB6>==00/????BBBAA=@@@?BAAAA>AA@A;?9::9>9
@ATNG8:00552:05556
GATGGTAGGACGAGCGTCTGAGAGGTACTCATTCGTTTCGGAAGAGACAGGTACGTTAATAGTTAATAGCGTACTTCTTTTTCTTTGCTTTCGTGGTATTCTTGCTAGTTACACTAGCCATCCTTACTGCGCTTCGATTGTGTGCGTACTGCTGCAATATTGTTAACGTGAGTCTTGTAAAACCTTCTTTTTACGTTTACTCTCGTGTTAAAAATCTGAATTCTTCTAGAGTTCCTGATCTTCTGGTGTCGTCTATCATGTACTACCATCGAATGAGGTTAGTCT
+
;>>>9=:?7@<===<A:66::@?@=AAAAAAA=AADD>AA>A?AAAAAAB=B;;:?9>9?A:;4:=BBCBB:96<7;;@@>(555)4455)5:55.599.5549;<<=@<@>DCCCBB?BBA;?=;;;@@AAB@@A@D?C;;;;:>>>>@???D@A=AA@?BB?A=@@>>;9:@@=B5999*549.66===)66==>066<777////)////$//455.57<<3555444:.5.5::999.4494699@@@:;9@@@:9:BBB@@;@:99;8<5954939<<;;
@ATNG8:00553:05564
GATGGTAGTGTGTCTCTGAGAGTAGTACTCATTCGTTTCGGAAGAGACAGGTACGTTTAATAGTTAATAGCGTACTTCTTTTTCTTGCTTTCGTGGTATTCTTGCTAGTTACACTAGCCATCCTTACTGCGCTTCGATTGTGTGCGTACTGCTGCAATATTGTTAACGTGAGTCTTGTAAAACCTTCTTTTTACGTTTACTCTCGTGTTAAAAATCTGAATTCTTCTAGAGTTCCTGATCTTCTGGTAGTGCGTGCATATATCTACCATCGAATGAGGTTAGTCT
+
558:6::@AB@BBD@@;CAAAC=;;FB@@@;;6:?A@9@?5;6:??CCBB=@@>;:;)549<::6;5;;;CC::59555555$55.5=>@7<<CC:B@A=;A=BBBCFEACBCGBBBC?BAA>A>BBBBB@@@=@CBC@CCCCCCBBBCCCDDDBB@@A@@DC?C?BAB;;;CEI@BAA@A3@5;5;<BBB2BBCDF>DBBBBB@:9929999':??AA8;6;D5;;@A@@B?B?BBBA;;7;@D=CAA;;;A@>99:::BAAA::6:??9949?AA=A=ABAA@
@ATNG8:00565:05526
GATGGTAGCTTACGTATATCTATGTACTCATTCGTTTCGGAAGAGACAGGTACGTTAATAGTTAATAGCGTACTTCTTTTTCTTGCTTTCGTGGTATTCTTGCTAGTTACACTAGCCATCCTTACTGCGCTTCGATTGTGTGCGTACTGCTGCAATATTGTTAACGTGAGTCTTGTAAAACCTTCTTTTTACGTTTACTCTCGTGTTAAAAATCTGAATTCTTCTAGAGTTCCTGATCTTCTGGTATGACGCGCACTGACACTACCATCGAATGAGGTTAGTCT
+
<<<>AECC??7;:;:=;;ACCFCBBAAABBC@CCCC?CC?C:;;BCEBB@BBBBB@D?CBCC@C@BBCCCB?>=9;=??@2AC@CBAB=BDBB>@@B@DB<?>AA>>;?BBBBBBB?BBB<@<?@>?;;=>9>A::8;BBB?>?@@@AAA>>==:9661//*/9==@CCDCAC:>>@@?2?1838?AAA/AAADD7==A>>=AA8818>==/?888?=B=??:?@BB>>><C<ABEE;;8;>?>BAAA<=>>=;;;A??>>>A>>;>@>==9;;;A=B=AB?;;
@ATNG8:00567:05550
GATGGTAGCATCATGCATATCTCACCAGAAGATCAGGAACTCTAGAAGAATTCAGATTTTTAACACGAGAGTAAACGTAAAAAGAAGGTTTTACAAGACTCACGTTAACAATATTGCAGCAGTACGCACACAATCGAATCGCAGTAAGGATGGCTAGTGTAACTATCAAGAATACCACGAAAGCAAGAAAAACGAAGTACGCTATTAACTATTAACGTACCTGTCTCTTCCGAAACGAATGAGTACTGCGTCTCACTCTCGCCTACCATCGAATGAGGTTAGTCT
+
;<>D<C?ABA@@;655=;;;>>>6615<:459;;?:?D>95544445997<48==73333$3378344=;=966(///7999'//,6:?@@1<;>15555;9;;=9=:?>:6955::;::;==<<<<=;>=@;00/06:778-//827295515;;99:5505?>:?@:883499499333(7888<<<<=.77<8?873:9///7?:=;;=,5,55=>>:>>>>?@A@D<>?D:>88588?@CDCBBA@BBCA@@>==ACC?999:>733;1348:7;7;<:::
@ATNG8:00568:05527
GATGGTAGTATCTGTCTACGAGAGCCAGAAGATCAGGAACTCTAGAAGAATTCAGATTTTTAACACGAGAGTAAACGTAAAAAGAAGGTTTTACAAGACTCACGTTTAACAATATTGCAGCAGTACGCACACAATCGAAGCGCAGTAAGGATGGCTAGTGTAACTAGCAAGAATACCACGAAAGCAAGAAAAAAGAAGTTACGCTATTAACTATTAACGTACCTGTCTCTTCCGAAACGAATGAGTACTACTCTCAGAGACACACATCGAATGAGGTTAGTCT
+
<<CA@CCDCC@@@CBBABACBCBAA?BCB?CBAA;;4;89:4??;>7??;?;?@AAACCD3B>AAA997>>777)7=;:999$9?<95:<<0<<<9>>665<;599)9:?@?BCC@BBCCCBBDHCCBCCBBB>BBBB>ABBCDDBB?C@C@A@ACCCCCCC@??AABC?BB?:::4:::99,89930;;;;;%:>;00,0;;?>??=@;@?AA<A<A@CA@>@DAABAC@C@CCD>B??=>BBBBBDCBBABBBCBBBBBC@>>===BB<@?>>:>5;?ABB
@ATNG8:00569:05524
GATGGTAGATACTCGCTGATCACACCCAGAAGATCAGGAACTCTAGAAGAATTCAGATTTTTAACACGAGAGTAAACGTAAAAAGAAGGTTTTACAAGACTCACGTTCAACAATATTGCAGCAGTACGCACACAATCGAAGCGCAGTAAGGATGGCGTAGTGTAACTAGCAAGAATACCACGAAGCAAGAAAAAAGAAGTACGCTATTAACTATTAACGTACCTGTCTCTTCCGAAACGAATGAGTACGAGAGAGCACACGTGTCTACCATCGAATGAGGTTAGTCTT
+
<:4405<:4455555==>>966<<<=4<<@1559954.4.4:<@CCC>::4:19?<89999$74=738:>>8>>>5=9<<;;;*;;595999&5<<7====60/77)//3//)/;;7;<;>::;566;;;;>==9=;::;?000:::<794900)/7;///944.9;>==C?994893,3/694://*/;;;==(@@=BBC877BBB?A=;;;939465::929=88844.3-33:1933-497<?B<===<?@@AACDBBB>>000@=@@:993:::>8=9:?@:91
@ATNG8:00570:05559
GATGGTAGCGCGACGAGCGTAGACCCAGAAGATCAGGAACTCTAGAAGAATTCAGATTTTTAACACGAGAGTAAACGTAAAAAGAAGGTTTTACAAGACTCACGTTAACATTATTGCAGCAGTACGCACACAATCGAAGCGCAGTAAGGATGGCTAGTGTAACTAGCAAGAATACCACGAAAGCAAGAAAAAGAAGTACGCTATTAACTATTAACGTACCTGTCTCTTCCGAAACGAATGAGTACTACTCTCAGAGACACACTACCATCGTAATTGCGAAGTCT
+
CCDE?CCCBB?@@CDCCCCDDCA@?<ABB?CEDCBB?B=A@BBCCC?BBAD@BA?89999)9>ACBBBA?A:98*8>>@@@@,@A>@=BBB9BCCACCCCCCC@@?A@EDD@CA?ACCCCCCFCCCCCBABD@CBAA?BABBCCA@>A?BAA?ABCCCBBC?CBBBCC@BB?AAA<?????8>AA>BBBBB3BA>A??;CCD@@7:5;>;;7;=A=A::9:CBBBCB?B?BDE@CBA>AAACDBBBBBBBBCBBAAA=?A=>=AA=A??>??=D=DBBC?CC@@
@ATNG8:00571:05524
GATGGTAGTGTGTCTCTGAGAGTAGTACTCATTCGTTTCGGAAGAGACAGGTACGTTAATAGTTAATAGCGTAACTTCTTTTTCTTGCTTTCGTGGTATTTTGCTAGTTACACTAGCCATCCTTACTGCGCTTCGATTGTGTGCGTACTGCTGCAATATTGTTAACGTGAGTCTTGTAAAACCTTCTTTTTACGTTTACTCTCGTGTTAAAAATCTGAATTCTTCTAGAGTTCCTTATCTTCTGGGTGTATCAGCGAGTATCTACCATCGAATGAGGTTAGTCT
+
;;;;=AAA:;9@<A?@;@@CDCBBCCAA<<00)0::=3=@:>:>>@@ABD?;;;;;45=@B@B7;89BA<>00)/>277999(//)5:<A4@@AB>BCCED;AABBBCAMDCA@ABB?AAB6:8:AA@???A=A???>BBBBBA@A@@??@?898>BBB@@@;@6:9A@@@@994:@BCC;CIHABCCCC1ABBAB;@AAACCC:::2::::*:??>><@;@B?BCBBBBB?B>@=?@@@6::AA=ABBBBBCCCBBBBCCCD@@=@BAAB?@@@D@D?BAA??
@ATNG8:00571:05545
GATGGTAGGCGTGTGAGAGTCTGCCCAGAAGATCAGGAACTCTAGAAGAATTCAGATTTTTAACACGAGAGTAAACGTAAAAAGAAGGTTTTACAAGACTCACGTTAACAATATTGCAGCAGTACGCACACAATCGAAGCGCAGTAAGGATGGCTAGTGTAACTAGCAAGAATACCACGAAAAGCAAGAAAAAGAAGTACGCTATTAACTATTAACGTACCTGTCTCTTCCGAAACGAATGAGTACAGAGAGTACGATATGTCTACCATCGAATGAGGTTAGTCT
+
BBB=@BBC@CBBBBBCBCCCBB@AA6@CC?BCBBBEECACCCCCCC@@@?AACCBBBCEJ5B?BBBCCBCCCCC>B???@?@2><8=29::*9>><BAAABBCCC@C@AA>A@@<@@>@A:;:@@ADD<<<A<B@@@6;:AA<=;;6;;@>B?BBAAABBB?BBBBBB?BB>AA@<@?9999+::9389999(9?<@==AFB>?><@<===A;?:??788=B???>>>=B<???9=AA????B??9:9AABED@@@@@>==>?AAA<@=>=A=???@<@<??===
@ATNG8:00571:05558
GATGGTAGCTCGCTGATGATATCTCCAGAAGATCAGGAACTCTAGAAGAATTCAGATTTTTAACACGAGAGTAAACGTAAAAAGAAGGTTTTACAAGACTCACGTTAACAATATTGCAGCAGTACGCACACAATCGAAGCGCAGTAAGGATGGCTAGTGTAACTAGCAAGAATACCACGAAAGCAAGAAAAAGAAGTACGCTATTAACTATTAACGTACCTGTCTCTTCCGAAACGAATGAGTACACATCGTCGTGTCGTGCTACCATCGAATGAGGTTAGTCT
+
@A@:7?<ABB==>?CDDCBBBECCF?CCC@FCHFAB?A?BBCECBB?BD@D?BBCAAAAA2A?BCBBBBAB999+9@:;;;;*;?=?299979DD@CABACBB:94;@@@>AEE@CBBBBCGC:;;BBBBBD@EHCC@BBBABCBB>B@DCC=AADDCCBB?BAAAAA?DC??>?<???>>8???;::999(:@?A@??CAABA;@<@>>><A<B@BBC?BCBBBDD>A>ACD>C??>@BCCCCCBBBCCCCBCBBBAA9:9BBA?BAAAB?BABB?B?BBBBB
@ATNG8:00573:05545
GATGGTAGTACATGATAGACGACACCAGAAGATCAGGAACTCTAGAAGAATTCAGATTTTTAACACGAGAGTAAACGTAAAAAGAAGGTTTTACAAGACTCACGTTAACAATATTGCAGCAGTACGCACACAATCGAAGCGCAGTAAGGATGGCTAGTGTAACTAGCAAGAATACCACGAAAAGCAAGAAAAAAGAAGTACGCTATTAACTATTAACGTACCTGTCTCTTCCGAAACGAATGAGTACGATGAGAGAGCTCTCTCTACCATCGAATGAGGTTAGTCT
+
:8::5:<555;?<<AC@@@A;:;BB@BCB?ABABAA<A@BBBB;006::*0)/9:59599'5>BBCCHCGCCCC>CCCFCCC5BA>A<@@@7@BB?BCCFDGD:9:;?AA?BCBAFDDCCCCCCC@@@@@;;9<C@@=A>@B0//=8<8A<<9<==CCBCB@CDDCBB?AA=@@@39:999:-:9:3::9:99'8=>=>88==BC=?B?B@@@3949?BBB?AABBABB7<5;@@0:9<:?A@A@C@@?0//?@@@CCB?????@@@=?988D?AA@@<>:>AA;;
@ATNG8:00577:05535
GATGGTAGCACGAGTCACTCATATCCAGAAGATCAGGAACTCTAGAAGAATTCAGATTTTTAACACGGGAGTAAACGTAAAAAGAAGGTTTTACAAGACTCACGTTAACAATATTGCAGCAGTACGCACACAATCGAAGCGCAGTAAGGATGGCTAGTGTAACTAGCAAGAATACCACGAAAGCAAGAAAAAAGAAGTACGCTATTAACTATTAACGTACCTGTCTCTTCCGAAACGAATGAGTACGATGAGATCTCGTGTGCTACCATCGAATGAGGTTAGTCT
+
=:;4.444;B@B=CC@@66655<<=8;??=@BB@@@=A=BAA@@BC?CD@B?BBAA@@@@0@?BA?@@9>@;::8:AABBBB3AA>A<@@@2=;<1773=?=BAA>A@@A>ABA?BB<<;;///;;==>>?@;?@??<@>>>@;;;;?;>>B?BA@@@@993999>?C?>><:>>7<9333(3883333333#3728;;ABA9971827===9<3>>>=9699989<<495;88.800*0;66/3333333888;=====747AAA<;;????BBBB?A=A????
@ATNG8:00577:05541
GATGGTAGGCGTGTGAGAGTCTGCCCAGAAGATCAGGAACTCTAGAAGAATTCAGATTTTTAACACGAGAGTAAACGTAAAAAGAAGGTTTTACAAGACTCACGTTAACAATATTCAGCAGTACGCACACAATCGAAGCGCAGTAAGGATGGCTAGTGTAACTAGCAAGAATACCACGAAGCAAGAAAAAGAAGTACGCTATTAACTATTAACGTACCTGTCTCTTCCGAAACGAATGAGTACCTCTCAGACGCTCGTCCTACCATCGAATGAGGTTAGTCT
+
8?@<866>9>BCBCCBCCDBBB@@;4;>=:BCBBAA=A?A@BBAAA=;;6:5>@;:;CCB2A=A@@@AACAABA9??99999'93/318==1::<8;@8<8?8785<8;60/./(.3688::B??@B>>>@=@@A@>;;;=;;;=9=<ABC@BBBBABBB?BBBBDD?FC>AAA=@ABB5:9A>@@@@@.@@=@@?;;=<<=:==A@@@<@:=;;;=7<=>=<=@<A=A=>6/00*0:;;/77>B??ABAAABB=<<8948=>9=>A9:5:AA@?C?AAACC
@ATNG8:00580:05557
GATGGTAGCGCATATCAGCGCAGCCCAGAAGATCAGGAACTCTAGAAGAATTCAGATTTTTAACACGAGAGTAAACGTAAAAAGAAGGTTTTACAAGACTCACGTTAACAATATTGCAGCAGTACGCACACAATCGAAGCGCAGTAAGGATGGCTAGTGTAACTAGCAAGAATACCACGAAAGCAAGAAAAAAGAAGTACGCTATTAACTATTAACGTACCTGTCTCTTCCGAAACGAATGAGTACGTGTGCGACGTGTCTCCTACCATCGAATGAGGTTAGTCT
+
>>>>@B;;;BCA:;;CCBBDBDBBB>ACC?BBCB:;:;?BBDCDCC@CB@B?AAB@@@@@0@?CCBBCDEHCCC>BA@@CCC5CC@B@CDD;CCCACBBCBBC::6;>A@?CCC?CCCBBACCDCBBBBBCC@CDCC@BBBCCCA@>BACIC@CCBBCDBC?BCCCCC@BB?AAA=@@==<6=:93::::::%:@;@:9:BBECC?B?BBBB?B?BACCC@DBBBABA=@=@=>6?;;6:AAAAAB@@?CBBBDECBA????;?AC@CBBBC<?;==8=;@A@?@
@ATNG8:00584:05564
GATGGTAGGCGACATACATACGCGCCAGAAGATCAGGAACTCTAGAAGAATTCAGATTTTTAACACGAGAGTAAACGTAAAAAGAAGGTTTTACAAGACTCACGTTAACAATATTGCAGCAGTACGCACACAATCGAAGCGCAGTAAGGATGGCTAGTGTAACTAGCAAGAATACCACGAAAGCAAGAAAAAAGAAGTACGCTATTAACTATTAACGTACCTGTCTCTTCCGAAACGAATGAGTACGAGAGTCAGAGCAGAGCTACCATCGAATGAGGTTAGTCT
+
@<@>?BCC@C:99CHIGBBCCCBBB?BCCACCCCEC@C@BBBAAAC@CC?B?BBCCCDDC2C@CCCCDAA@AA@:ACBCCCC5CC?C=AAA9ACJBECCCCBC996;@CC@BBB@CCBAAACCCDBBBBCCC?CCDD=BBBBCCBB?CADBB?BCDDCCCC?BBBBBB?BB???>377777)9==9?BBBBB)BC?A99:BCCCE<?=?DBB>A>=ABDC@CCCBBBD@C@BCB=B@?<@BBBCBDCBBAAABBBBB@@A>>=BBB>B@@BB??B::599?@@A@
@ATNG8:00584:05569
GATAGGAGACACGTCGCACACGTACTCATTCGTTTCGGAATGGAAGACAGGTACGTTAATAGTTAATAGCGTACTTCTTTTTCTTGCTTTTCGTGGTATTCTTGCTAGTTACACTAGCCATCCTTACTCGCGCTTCGATTTGTGCTGTACTGCTGCATATTGTTAACGTGAGTCTTGTAAAACCTTCTTTTTACGTTTAACTCTTCGTGTTTAAAAATCTGAATTCTTACTAGAGTTCCTGATCTTCTGGATATGAGTGACTCGTGCTACCATCGAATGAGGTTAGTCT
+
<<><B@BBBBCA?>0/0///78;;;555;4997735505(--(-(-888<7:==//)/)////)/3778;::::;4;<888'88,333;;.8898)//83896888879378778::?>==:<9599-----35(22566.677557=<<8//96-----056(/(255566988,32222&206022222$26777.6,22681667555,5757'57:96265==7;;<<8?7626,526725.5563852225557:79888><:<<2887<>:555=8<8889>/
@ATNG8:00587:05544
GATGTAGCTCTGCTCTGACTCTCGTACTCATTCGTTTCGGAAGAGACAGGTACGTTAATAGTTAATAGCGTACTTCTTTTTCTTGCTTTCGTGGTATTCTTCTAGTTACACTAGCCATCCTTACTGCGCTTCGATTGTGTGCGTACTGCTGCAATATTGTTAACGTGAGTTTTGTAAAACCTTCTTTTTACGTTTACTCTCGTGTTAAAAATCTGAATTCTTCTAGAGTTCCTTATCTTCTGGGCAGACTCTCACACGCCTACCATCGAATGAGGTTAGTCT
+
CCCCCECBBBBCCCBBBCCDDECCBCBCB;:;;DFL>CC?C@CCDBCBB?BCCCC@C@BBBC?EACCCCBBBCB?@@@@A1AC@C@BA=ABCC@CCC@DD@CBCCB>A@CCCCDD=AAB?B?ABBBB>>>?BBBB@BBBBAAABDAAACBBBB?CDD?CD@C?CCCBB;;;;.<BBAB9B?B?AA@@@,@BBCC=B@AABCBBBB?DCCC2BBC@A=A?BCACCCFC@@>@AFABBBB=??AB=BCAAABBCBBBC???=@@A;??A??:?====B<??@BB
@ATNG8:00595:05541
GATGGTAGCTCACGTACGTCACACGTACTCATTCGTTTCGGAAGAGACAGGTACGTTAATAGTTAATCGTACTTCTTTTTCTTGCTTTCGTGGTATTCTTGCTAGTTACACTAGCCATCCTTACTGCGCTTCGATTGTGTGCGTACTGCTGCAATATTGTTAACGTGAGTCTTTGTAAAACCTTCTTTTTACGTTTACTCTCGTGTTAAAAAATCTGAATTCTTCTAGAGTTCCTGATCTTCTGGTCTACTACACTGTACTCTACCATCGAATGAGGTTAGTCT
+
@BAA=B?;<<CC@;;?666;=@@B???@?<;>5>@@>6??<@:CBCCCCC@CCCBB@B@DGBB?B@BBBAA@A>??BBB1BB858BC>CBBC=?>?4=A0338833,333378;;9;;?@C>@A??977@;A@::4:>===;75276668:;>:;8:1795:8=AA=;=>888'55555+53839????/7<775.556888575:277877%7224;7;4::9:88=3334:,3393337<;=7:444::;88833333888861653332...52848=>;;
@ATNG8:00598:05550
GATGGTAGCTCGCTGATGATATCTCCAGAAGATCAGGAACTCTAGAAGAATTCAGATTTTTAACACGAGAGTAAACGTAAAAAGAAGGTTTTACAAGACTCACGTTAACAATATTGCAGCAGTACGCACACAATCGAAGCGCAGTAAGGATGGCTAGTGTAACTAGCAAGAATACCACGAAAGCAAGAAAAAGAAGTACGCTATTAACTATTAACGTACCTGTCTCTTCCGAAACGAATGAGTACTATAGACTATCTGAGACTACCATCGAATGAGGTTAGTCT
+
CBBB@CD@@?:;:555<<@@B==BC:CBC>BAABBB>A>ABB@@AC?CC?B>AABBCBBB3B>>>?:::ABBBC9<;;:999'4;49.::;-;@B>BCHFBBB;;8;?CB?BCB9;<;;;CBBCAAACCBBC@C;<;=@@ACBCBB?B@D;<:;EBBBEBB>ABB???@BB?BCB7==888*7<=;=<==?.?C@FBBBBBB>>:><@@>=:>=A?B@@>@CAAADB?@??@@9=:949@@CCBBBAACCCBAACDBCAAABBCB?BABAB?AA??;?9?@@??
@ATNG8:00599:05542
GATGGTAGGCACTGCGCACACATCCCAGAAGATCAGGAACTCTAGAAGAATTCAGATTTTTAACACGAGAGTAAACGTAAAAAGAAGGTTTTACAAGACTCACGTTTAACAATATTGCAGCAGTACGCACACAATCGAAGCGCAGTAAGGATGGCTAGTGTAACTAGCAAGAATACCACGAAAGCAAGAAAAAAGAAGTACGCTATTAACTATTAACGTACCTGTCTCTTCCGAAACGAATGAGTACTACTCTAAGAGACACACTACCATCGAATGAGGTTAGTCT
+
>>=>?BCB?D;66BBDEDBCCBCCD>CAC@DCDC@@=A?BBBBBBC@BC@C@CCCCBCCC3D?BBBCCCAA89838>?BBBC5BD@C<CCC<CGHACCCBCBB;::7;@CC@CCA>@ACBBBDDDCBBB@@@B?CCCC>@?BBAAAA>B@CBB?CCCCBBBB?BBBBBB?BB?:99<@@99927>?=BBBBBB)BC?B;;;A?>>><@:=>AA=A===@9959AAABBB?B?AAF>BBB?BBBBBBCCBBBAA@?CCCCCC:::@AB=BBA??<@@A@=A<?BCBB
@ATNG8:00551:05574
GATGGTAGCTATACGTATATCTATGTACTCATCGTTTCGGAAGAGACAGGTACGTTAATAGTTAATAGCGTACTTCTTTTTCTTAGCTTTCTGTGGTATTCTTGCTAGTTACACTAGCCATCCTTACTGCGCTTCGATTGTGTGCGTACTGCTGCAATATTGTTAACGTGAGTCTTGTAAAACCTTCTTTTTACGTTTAACTCTCGTGTTAAAATCTGATTTCTTCTAGAGTTCCTGATCTTCTGGAGATATCATCAGCGAGCTACCATCGAATGAGGTTAGTCT
+
:<>C<@@:95:@:56<?BBAAAAAAC;9;BBBBABA8AA5;4:>=?;59.5?000)0*0//<7<:;;;A??543633333$33-3/8892///8;6//46:=1699=/0).55578?>;>>>:><;;;:>===8;:AA=D==>B;;79:=//--33(--..37295=88555966165557,749:>@@@@/;;;ED9@<???:9::9:4777-6///;==4@@58878A<=:<;B?;956*//969;@@>>>>??EF>=>=????;??:::9//-72726--/9
@ATNG8:00557:05600
GATGGTAGCAGACGTGACAGAGCGCCAGAAGATCAGGAACTCTAGAAGAATTCAGATTTTTAACACGAGAGTAAACGTAAAAAGAAGGTTTTACAAGATTCACGTTAACAATATTGCAGCAGTACGCACACAATCGAAGCGCAGTAAGGATGGCTAGTGTAACTAGCAAGAATACCACGAAAGCAAGAAAAAGAAGTACGCTTTTAACTATTAACGTACCTGTCTCTTCCGAAACGAATGAGTACCTCTCAGACGCTCGTCCTACCATCGAATGAGGTTAGTCT
+
88898;;@BAC@;;;>CDDCCCCCCABCBADCCDBB?B>@@@BA;::9D?B?A@@9::::'95;;8;88=7333(3399999(9A=@<B==0=<A=BCC?AACBB@BGEE@BBD@DCCACCDCCBBBCCCCC@BBAA>A@CCC:;;?B?BA@>@CBAABAA=AABBCB?BB@AAA799@A@;?@>;::9:9(9B??>?BB?>??3>;>A@@<?:?A===,////69;6>4==A8@@A;???@A==:>@AAAAB@@>>>@?@<??A:=;;;?;=;=A5;5;====
@ATNG8:00558:05608
GATGGAGTGTGTCTCTGAGAGTAGTACTCATTGGAAGAGACAGGTACGTTAATAGTTAATAGCGTACTTCTTTTTCTTAGCTTTCGTGGTATTCTTGCTAGTTACACTAGCCATCCTTACTGCGCTTACGATTGTGTGCGTACTGCTGCAATATTGTTAACGTGAGTCTTGTAAAACCTTCTTTTTACGTTTACTCTCGTGTTAAAAATCTGAATTCTTCTACGTAGTTCCTGATACTTCTGGTATTGACTAGTGTACTACTACCATCGAATGAGGTTAGTCT
+
<<:;=;CBBCD;;;CCBCBFGGCCCBBDBBB>B?B?BBAB@@@@CFAA@@B=@ABB>B8;9BBBBBBC?>>AA<,<<*//;::5<>>>9BB=9@@<=<=>00-0==<>BBB?BBA?A=?>?A>000,00000;=<<=@??BB>BBAA999:@=94:=:>:?;=<<778;355DCD2D7;375AAA.65AAA.527555::55+2222$25522+2.53455.....55050555;555,2..(...(.3.22222226855555057::;37776260555./
@ATNG8:00559:05572
GATGGTAGCACGACACGACGATGTGTACTCATTCGTTTCGGAAGAGACAGGTACGTTAATAGTTAATAGCGTACTTCTTTTTCTTGCTTTCGTGGTATTCTTGCTAGTTACACTAGCCATCCTTACTGCGCTTCGATTGTGTGCGTACTGCTGCAATATTGTTAACGTTAGTCTTGTAAAACCTTCTTTTTACGTTTACTCTCGTGTTAAAAATCTGAATTCTTCTAGAGTTCCTGATCTTCTGGATAGCGACGCGATATACTACCATCGAATGAGGTTAGTCT
+
@@<<9=<<<<<>====@@996?@@@@ABCECD@DBAA=BC>C@CCCCCCC@DDDCC@D?BBCC@C?C@CCBCB=C9BB===+CB@BBBB?BAAA=@@@=@@<>=>@0000@@@BCBB?BBB?C@@??887879>A<>7>@AA@@@>>=@@@=>>A<@@A=BA:>:>?@=@@@==:=>==>1;5:<@?DDD.==AAA9??=;;;>>AA9====+=:67:+/+/=9==;>>>>:>9====BA;===8>=>CCICIGHBBBBBBDCDE@B;;;@=;;;A>B@CBBAA
@ATNG8:00559:05577
GATGGTAGTATAGAGCTCTACATAGTACTCATTCGTTTCGGAAGAGACAGGTACGTTAATAGTTAATAGCGTACTTCTTTTTCTTGCTTTCGTGGTATTCTTGCTAGTTACACTAGCATCCTTACTGCGCTTCGATTGTGTGCGTACTGCTGCAATATTGTTAACGTGAGTCTTGTAAAACCTTCTTTTTACGTTTAACTCTCGTGTTAAAAATCTGAATTCTTCTAGAGTTCCTGATCTTCTGGGTCTACGCTCGTCGCGCTACCATCTAATGAGGTTAGTCT
+
AABB@CBBBBCAABCCAABCDGGCCCCCCCCC@BCCC=CE@B????BBBB?CC@@??B99;BC@D?BCBBBAA?A?99998'9@>@DCD=DACC?DBB?BC@A>@A8859BBBB?AA???;?;>>>889<<8=AAA<AAAADBA>>>A>>>:::8:;:5;=8=;@AA@@??;;5::>=>3>=D7;7===,==<>@,/-/<<<9:=@@18888(8888@<?<?D;?>>?AAA=C;?>@BED7::<<5:::?@@@@@@@@@@AAAAA<A===A:>?>><><@@>@@
@ATNG8:00564:05619
GATGGTAGTGCGTGAGAGAGAGACCCAGAATATCAGGAACTCTAGAAGAATTCAGATTTTAACACGAGAGTAACGTAAAAGAAGGTTTACAAGACTCACGTTAACAATATTGCAGCAGTACGCACACAATCGAAGCGCAGTAAGGATGGCTAGTGTAACTAGCAAGAATACCACGAAAGCAAGAAAAAGAAGTACGCTATTAACTATTAACGTACCTGTCTCTTCCGAAACGAATGAGTACTATAGACTATCTGAGACTACCATCGAATGAGGTTAGTCT
+
A<A=?BCCCCCCBBBDCCCCBBABB;ACC>BCDC;;798<@CCCA@=@@=@?A@?7777*88<A@B?=@@00+/9////&4:5:2;;05==9>C@AACCBB>A?@@<@BB?BCCAADCDDCCBBBD@@<?BBA?BBABA@@C596:::7;BBGAC<;;:CBBBC?BB?B>?<??BDD;@::39=<<<.>C?CAAAHEC;;8<<>>BB:>:=AA;;7;B@@?BB@B?BCC>BAA>ABBBBBBBABBFBAAAACCC???BBBE?BBAAB?BFBB?B?BB@??
@ATNG8:00569:05570
GATGGTAGCTCGCTGATGATATCTCCAGAAGATCAGGAACTCTAGAAGAATTCAGATTTTTAACACGAGAGTAAACGTAAAAAGAAGGTTTTACAAGACTCACGTTAACAATATTGCAGCAGTACGCACACAATCGAAGCGCAGTAAGGATGGCTAGTGTAACTAGCAAGAATACCACGAAAAGCAAGAAAAAAGAAGTACGCTATTAACTATTAACGTACCTGTCTCTTCCGAAACGAATGAGTACACACTCTCATATGACACTACCATCGAATGAGGTTAGTCT
+
<<<<?BBCCDBCD@AAEDBBAABBB@CBDBBBCBBB@CACCBBBBB?BB@C@BBAAAFDD3D?AAABCBBCA@@:@@AAABB3@@;A5;;;.;CC?B=<;B@@00+08;<;?AG>@ABBCCCCCCBCCCBBB?BDDD@CCCBBBBB>B@B?@>@CCECCDC>AABBCC@BB?BBB;@>999:+:==9>@@@@@(@C@B@=?B@C@@<@888??=B=@@B@@>@CAAABA?B?BBD?BBB?AAABBCDAAABBBCA>=AACCBBCCBB?BAA@B?BBBB@C?BBCCD
@ATNG8:00569:05608
GATGGTAGCTCTGCTCTGACTCTCGTACTCATTCGTTTCGGAAGAGACAGGTACGTTAATAGTTAATAGCGTACTTCTTTTTCTTGCTTTCGTGGTATTCTTGCTAGTTACACTAGCCATCCTTACTGCGCTTCGATTGTGTGCGTACTGCTGCAATATTGTTAACGTGAGTCTTGTAAAACCTTCTTTTTACGTTTACTCTCGTGTTAAAAATCTGAATTCTTCTAGAGTTCCTGATCTTCTGGGCTGCGCTGATATGCGCTACCATCGAATGAGGTTAGTCT
+
<<<>?BBBBBABCBBBBCBBCCCAAALDBCBB@ACDE@EE@A>ABBCCCEFDBC;<769C@>B<DABAACD::6C9BBCBB29;86==D=BAB@;@?A=BB7:;@AAB?BCCCCCCC?AAC@B?CCBBABBA=AB@@=ACBBCBBBBAA@AAA;:8;BB>BC=@<@A@;;;DCDACCCJG<C?B?A@@AA,ABFCC=C=;;BB;;;A;??@?,@;;;A?B?BC?BBBBABC@C?BCCBBA9;;BB=B;;;BC@ABDCCBCBBBBC?BBBBD@BBCD@C@CBBCG
@ATNG8:00575:05613
GATGGTAGCGCGACGAGCGTAGACCCAGAAGATCAGGAACTCTAGAAGAATTCAGATTTTTAACACGAGAGTAAACGTAAAAGAAGGTTTTACAAGACTCACGTTAACAATATTGCAGCAGTACGCACACAATCGAAGCGCAGTAAGGATGGCTAGTGTAACTAGCAAGAATACCACGAAAGCAAGAAAAAGAAGTACGCTATTAACTATTAACGTACCTGTCTCTTCCGAAACGAATGAGTACGATGAGAGAGCTCTCTCTACCTATCGAATGAGGTTAGTCT
+
7777478=A;:;9555;;<<BA:;;)9999<BBD;;4;>@A?:;5=388;?9?A855C?C+C>997997@@@@B9><;999*5925.599&9;@<@A@?@@=?A=@<::4;@@=AA@BCABABCCBC@A@A=A@;;6;AA?@A>?<@?C;;6:A@@BDBB?BBBB@A=AA?ABA?@>=<<3;;;).-888,8;<00/338825,22777>6?<65:CC?AB898>?:<8777*377/777>>??BC>>>>866::/..----67(..55553777759-24==:
@ATNG8:00576:05599
GATGGTAGTATCTGCACACTCTGTCCAGAAGATCAGGAACTCTAGAAGAATTCAGATTTTTAACACGAGAGTAAACGTAAAAAGAAGGTTTTACAAGACTCACGTTAACAATATTGCAGCAGTACGCACACAATCGAAGCGCAGTAAGGATGGCTAGTGTAACTAGCAAGAATACCACGAAAGCAAGAAAAAAGAAGTACGCTATTAACTATTAACGTACCTGTCTCTTCCGAAACGAATGAGTACACACTCTCATATGACACTACCATCGAATGAGGTTAGTCT
+
44;;9<FEEC@BCCCCBBBCCCDAA?ACC@ICCCCC@C?BBAABBC@CC@C@BBBBBCCC3C?CCBCBCBBBAA<@BCDDDD5BB@C@CCD;CCC@CBBCDDC999;@CC@BCC@CCCCCCCCBBBCCBBBB?CCCC?CABBBBA@>B@CAA>ACCCCAAA=AACCCC@AA;???9==999,7<<<989999%9?;>99:CDAAB5836>>>8=:=@BBB@CCBCBBA>A????9?@?<?BCCBBBBBBBBCDCCBA@BBBBBBCD?BBBBB?BC??<??A@?@@
@ATNG8:00579:05618
GATGGTAGCATCATGCATATCTCACCAGAAGATCAGGAACTCTAGAAGAATTCAGATTTTTTAACACGAGAGTAAACGTAAAAAGAAGGTTTTACAAGACTCACGTTTAACAATATTGCAGCAGTACGCACACAATCGAAGCGCAGTAAGGATGGCTAGTGTAACTAGCAAGAATACCACGAAAGCAAGAAAAAGAAGTACGCTATTAACTATTAACGTACCTGTCTCTTCCGAAACGAATGAGTACAGAGAGTACGATATGTCTACCATCGAATGAGGTTAGTCT
+
@ACC?CCCDCDCBCBBCCCCECBBBACDCACBBBBB?B@BBC@@@C@GD>A?BB@@?CCCC'@>@AB@BBB???;3<3:4<<<+<@:@:===2<B@=@B;;:@@;;;,:;??:@?>266A<BABBCCBBBBBBB@DDCC?AACCCCBB?B@CCC@BBBBCCBB?CCCCCC@DC????;?@=>=5=:93:===?1?B?BAAABAA=A=B<???>1718>BBB?BCBAAAC@C?AAA<ABC=??BBBBBBBBBABBCC999CCBBAAB?=A@@@@<==>B=A8;<>>>
@ATNG8:00580:05580
GATGGTAGCTATACGTATATCTATGTACTCATTCGTTTCGGAAGAGACAGGTACGTTAATAGTTAATAGCGTACTTCTTTTTCTTGCTTTTCGTGGTATTCTTGCTAGTTACACTAGCCATCCTTACTGCGCTTCGATTGTGTGCGTACTGCTGCAATATTGTTAACGTGAGTCTTGTAAAACCTTCTTTTTACGTTTAACTCTTCGTGTTTAATAATCTGAATTCTTCTAGAGTTCCTGATCTTCTGGAGATACACATGATACTCTAATCGAATGAGGTTAGTCT
+
CCCC@CCABB?;;??;;;;@<><=>C;55@6619A>A<AA9=,///:::><?;<;?:B4:65;6;.44488:9994=>;>;1?@=A@BBB5A??@00/?<==6<::600+/688;BBB>=BB?C@A99///994=:::<;;:BBAA888;;;;776////39938397;@A>>=>8=<???2?.617<>>?/@AABB:B188;:3:><677+/)/>16;>;;5;5:>9>=>>=;=:<;AA676A:<=@:=<<788>?===<868<>>>:=9996///9590569A>
@ATNG8:00584:05600
GATGGTAGAGAGAGCTCTCTCATCGTACTCATTCGTTTCGGAAGAGACAGGTACGTTAATAGTTAATAGCGTACTTCTTTTTCTTGCTTTCGTGGTATTCTTGCTAGTTACACTAGCCATCCTTACTGCGCTTCGATTGTGTGCGTACTGCCGCAATATTGTTAACGTGAGTCTTGTAAAACCTTCTTTTTACGTTTACTCTCGTGTTAAAAAATCTGAATTCTTCTAGAGTTCCTGATCTTCTGGTGTCGTCTATCATGTACTACCATCGAATGAGGTTAGTCT
+
BACC@BBABBB@@@HCBBDCABBCC;9;BFDC@CAAB<BC@C@CCBBEBA?ACCCB@D?CCCD?C@CCDCDCDAA?AADDD2BA@BBBB?BBBB>BBB>BC<879BCC>AABCBBBB?BBA<A=@@@??>>>=@@@D;@?>?????A@@@A<?5616;;99;7;=@@@AAAA@@;@@ABA5@5:4:==>?/?A>>>9>@===@?=<:088788%8::;><A<AA=C==<///7@7=;>CCB;??@=???AA???@AAA@@<<<AAA:@@>>>:>>>A:8388;//
@ATNG8:00585:05582
GATGGTAGTATAGAGCTCTACATAGTACTCATTCGTTTCGGAAGAGACAGGTACGTTAATAGTTAATAGCGTACTTCTTTTTCTTGCTTTCGTGGTATTCTTGCTAGTTACACTAGCCATCCTTACTGCGCTTCGATTGTGTGCGTACTGCTGCAATATTGTTAACGTGAGTCTTGTAAAACCTTCTTTTTACGTTTACTCTCGTGTTAAAAATCTGAATTCTTCTAGAGTTCCTGATCTTCTGGCGCGTATGTATGTCGCCTACCATCGAATGAGGTTAGTCT
+
@>>>?CCCCCBBBBCCCCBBB;;;BBBBCCCE@CCCC>BB@C@BBBBBCA@BCE@A>A?BABC@C?BBAAACCCC?ACCCC2BB?@77919AAAACCB?BB>AAABBB?BAAAB>;;;>>>:>:>@???@@@;@?AA:==<A<==@@@@@@>>>@<>>><@@<@=AA@@@B???<;;;BB5B=A:88888(8>99:+//:///===E<????/>@@AA;A;AA;??@@;;;=B<@@@@@@:==>:===@A@=>>?@@@@??<?AB==<===4:;;;5;8==@>>
@ATNG8:00590:05582
GATGGTAGCTATACGTATATCTATGTACTCATTCGTTTCGGAAGAGACAGGTACGTTAATAGTTAATAGCGTACTTCTTTTTCTTGCTTTCGTGGTATTCTTGCTAGTTACACTAGCCATCCTTACTGCGCTTCGATTGTGTGCGTACTGCTGCAATATTGTTAACGTGAGTCTTGTAAAACCTTCTTTTTACGTTTACTCTCGTGTTAAAAATCTGAATTCTTCTAGAGTTCCTGATCTTTCTGGGTCTCTCTCTCACGCACTACCATCGAATGAGGTTAGTACT
+
<4457<;<CCB666;;;@CCDFGCCBA??B@@:AABC=CE@B?CFCCBBB?BABA@=@<@@AA=B?ACCC>;::<733333$3;8:::=5=>>D@>>?9@@;??><<>;??ABBABB?>???B?BAAABA==:====18888::AABAAAA;:;?6;:=:>=5;5;>>??@A>>:<<<><2>/6/59::;.;<>>@9=;;9<<66//(/555'38==A;?;AA=C@@??>>:>;>><9///)/-69.3--/8989<99//-6--/5/59;8;:9:6806167---3
@ATNG8:00591:05599
GATGGTAGTATCTGCACACTCTGTCCAGAGATCAGGAACTCTAGAAGAATTCAGATTTTTAACACGAGAGTAAACGTAAAAAGAAGGTTTTACAAGACTCACGTTTAACAATATTGCAGCAGTACGCACACAATCGAAGCGCAGTAAGGATGGCTAGTGTAACTAGCAAGAATACCACGAAAGCAAGAAAAAAGAAGTTACGCTATTAACTATTAACGTACCTGTCTCTTCCGAAACGAATGAGTACACATCGTCGTGTCGTGCTACCATCGAATGAGGTTAGTCT
+
ABBB?CBBA@AB666<<CEBBCCGCAFCCCDCDBB?A?@BBBCCC@DD@C@A:9:9999)9>AAA:::A???C;>>;;;:;);A>AADEE;ECC@CCBCABB;;;,;>AA@C;<8;BBACCBBBCBBBCBBB@DCCC>A@BBBBBB?C?B9:;;BCCDDCC?AAA@??=?B?BBB;??:99,7<<8<<=<??&=B<:95:9AAA@@=@=???@=A=@?BCB?BCAABBC?C@BCC>BBB?BBAAABBBBCCBBBBBBBBBB9999AC?BBCCC?CCCC?C@BBAAA
@ATNG8:00594:05617
GATGGTAGTATATCGCGTCGCTATCCAGAAGATCAGGAACTCTAGAAGAATTCAGATTTTTAACACGAGAGTAAACGTAAAAAGAAGGTTTTACAAGACTCACGTTAACAATATTGCAGCAGTACGCACACAATCGAAGCGCAGTAAGGATGGCTAGTGTAACTAGCAAGAATACCACGAAAGCAAGAAAAAGAAGTACGCTATTAACTATTAACGTACCTGTCTCTTCCGAAACGAATGAGTACTACTCTCAGAGACACACTATCGAATGAGGTTAGTCT
+
AA::65:<ABBDDCCCBBCAAABCC:BCB;;;BC@@=A=@ACCCBB>AA?B=@@@;:::9$95>?AB@@B@:99/97;;999$4549.555&555.5?;>@@<@@<B?BB?BCC>B@@@BBBCCAA@@@@BA@CB;;6:@?<@?BB=A@B;;7:C@AABBB?AAACCB@BB?A?<:<?@??8:4750@A@A0@@:000>?77:><>:>@==:>=??BAA>A?@?CCC=@<=?B=BBB?BCAAABBA??999BCC@AAA;;;=>==6677///<171;@@A@
@ATNG8:00597:05602
GATGGTAGCATCATGCATATCTCACCAGAAGATCAGGAACTCTAGAAGAATTCAGATTTTTAACACGAGAGTAAACGTAAAAAGAAGGTTTTACAAGACTCACGTTAACAATATTGCAGCAGTACGCACACAATCGAAGCGCAGTAAGGATGGCTAGTGTAACTAGCAAGAATACCACGAAAAGCAAGAAAAAAGAAGTACGCTATTAACTATTAACGTACCTGTCTCTTCCGAAACGAATGAGTACAGAGAGTACGATATGTCTACCATCGAATGAGGTTAGTCT
+
::5526>>>BGCCCBBBBBBAFCHDACDC>ABBCBC@C@BBBBDEC?AA>B@DAA@;?=?)>=AABBBAAA@?@9==@@@@@,?@=@5;;;&9BB?CCBCCCBCC?C@CC@CCC?CCC?@@CCCCCCCCCA@;@@:;6<AAAAB;:6;?BAB?CCBBBBCB?BBCABA???;9:9399:9::+:=<;@@@AAA(A<>:@:@<:?>@05127<<.818=ABA>ABAAABA>A>@?A<AAB@BBDBABACCDDCBBC@??BBBFBAA@<=AAA?@=@B>=:=;?A>;;
@ATNG8:00598:05605
GATGGTAGGAGACACGTCGCACACGTACTCATTCGTTTCGGAAGAGACAGGTACGTTAATAGTTAATAGCGTACTTCTTTTTCTTGCTTTCGTGGTATTCTTGCTAGTTACACTAGCCATCCTTACTGCGCTTCGATTGTGTGCGTACTGCTGCAATATTGTTAACGTGAGTCTTGTAAAACCTTCTTTTTACGTTTACTCTCGTGTTAAAAATCTGAATTCTTCTAGAGTTCCTGATCTTCTGGTATACACACTCGCTCGCTACCATCGAATGAGGTTAGTCT
+
CBCB?CCD@DBCBBBCBBBBCBCDCBCBCDCC@DAAA=AE?C@BCCCCBC?CDABB@D>AABC@C@CCCCBBBBA699878$896;BBC>BBBB=@::8:C?A@ABA@=AAAABBBB@DBB>>=A>?;:;>>=@@@@;@AAAAAA>?>>;;999;89:::==8><>BAABBA>><>>>>>6>>D<@@@@@/??AAA8>?AAAAA@>=06667(8<<<B<A=AC:>>@A@@@<B:>>AAAD<>>><@@<==@>>>@@>>==AABBA=@:::=7///<9@9==<<?
@ATNG8:00553:05661
GATGGTAGTGCGTGAGAGAGAGACCCAGAAGATCAGGAACTCTAGAAGAATTCAGATTTTTAACACGAGAGTAAACGTAAAAAGAAGGTTTTACAAGACTCACGTTAACAATATTGCAGCAGTACGCACACAATCGAAGCGCAGTAAGGATGGCTAGTGTAACTAGCAAGAATACCACGAAAGCAAGAAAAAGAAGTACGCTATTAACTATTAACGTACCTGTCTCTTCCGAAACGAATGAGTACACACTCTCATATGACACTACCATCGAATGAGGTTAGTCT
+
?@B>@CCCDDCB;;;CDCCBCCCCC?CBCACBHBBB@D@CCCCEBB=999;=@DCBCCCC3C?ABBBBB?>?A@9?>:;;;;*;A;??CCC:BGE@ECDDCDB@@;@?AB?CCC@CDCCCBCCDCCBBBA@@@CCBB?BCCCCCCB?C@CBB?BCCCCCCB?ABBBBB?BB?AAB9::BAA=???=@@@@@2@A?B::9CCA>==C=AAAA<A<AACCC@BBCCBBB?B@BBB<BBB?BBBCCCAAABBBBBAAAAABBB@??CC@CCBBB?BBBB?D@CDA??
@ATNG8:00553:05667
GATGGTAGTGATACAGATCTGACACCAGAAGATCAGGAACTCTAGAAGAATTCAGATTTTTAACACGAGAGTAAACGTAAAAAGAAGGTTTTACAAGACTCACGTTAACAATATTGCAGCAGTACGCACACAATCGAAGCGCAGTAAGGATGGCTAGTGTAACTAGCAAGAATACCACGAAAGCAAGAAAAAGAAGTACGCTATTAACTATTAACGTACCTGTCTCTTCCGAAACGAATGAGTACAGAGAGTACGATATGTCTACCATCGAATGAGGTTAGTCT
+
ECHE?BAABBCCBBBCA@BCDGECC@CAA=ACCB@@=@>BBCBBBB@BA?A?BBCCCDDD3C?BBBB?@>?889,9@:;<;;$9;6;;;;;0;>;<@CCCCAA00,0;@@=AAE@CCACABCDCABBCDA@A@BBBC@BBBDDABA?D?AAB?BBCCDCCC?BABACC@CC?AAA>AAAAA<@@@;99::9(9@?BAAABCCBC<A<A?@A=B<@@CBB?CCAAABB>@>AA?9A??<?AAABBBBBBBBBBBBBCCCCBBBAA@=AD???<;;::5:8>::::
@ATNG8:00556:05635
GATGGTAGCTCGCTGATGATATCTCCAGAAGATCAGGAACTCTAGAAGAATTCAGATTTTTAACACGAGAGTAACGTAAAAAGAAGGTTTTACAAGACTCACGTTAACAATATTGCAGCAGTACGCACACAATCGAAGCGCAGTAAGGATGGCTAGTGTAACTAGCAAGAATACCACGAAGCAAGAAAAAAGAAGTACTCTATTAACTATTAACGTACCTGTCTCTTCCGAACGAATGAGTACACACTCTCATATGACACTACCATCGAATGAGGTTAGTCT
+
:8//+/8:==<<<655>95:B@@AB699B>BCBBBC=B;:;9595<7<<7;7:<<??BAB2A>AA@@=?@@00*/9/////$9D=?;>@@2CAB?ACFCCBBBC8;9;C@;;;?B@@@B@BBAB;;:AA;;:;CCC:<;ACC;::?B=A<<7;@@@BCCC@DA???A=A@=@@@,0000*/9;5/00000%0>6///:8<9895:88:8:*/*/8877389<6///(/(...333.22285558995557788...35...22,2699:488;;.3.3:966
@ATNG8:00557:05661
GATGGTAGCTCGCTGATGATATCTCCAGAAGATCAGGAACTCTAGAAGAATTCAGATTTTTAACACGAGAGTAACGTAAAAAGAAGGTTTTACAAGACTCACGTTAACAATATTGCAGCAGTACGCACACAATCGAAGCGCAGTAAGGATGGCTAGTGTAACTAGCAAGAATACCACGAAAGCAAGAAAAAGAAGTACGCTATTAACTATTAACGTACCTGTCTCTTCCGAAACGAATGAGTACTACTCTCAGAGACACACTACCATCGAATGAGGTTAGTCT
+
ABCC?BA?@;;;C;;;DB@@@ABBB>BBB>BBDCCC@C@BBBBB::5:@>A>A@@9::::):>ACCD@@@@00*/://///$9<5:.555&5;<8=CDGCCCBB=A=@@<@CC?BBBBBCCCCBCCBBBBB@BBBB@BBBBCCBB>C@C@@>@BCCCCBB?AAAFAA>AC????<??@@A;AA@=@BBBB3BB?BAAAA??==:>=@@??;?=AACAA?ADBBBBC?BACCD>CBB?BBBBBCCBABBBBBBBAAAB?;;=?BC688@@A:=ACB@B?BBB@@
@ATNG8:00561:05625
GATGGTAGTGATACATATCAGACACCAGAAGATCAGGAACTCTAGAAGAATTCTAGATTTTTAACACGAGAGTAAACGTAAAAAGAAGGTTTTACAAGACTCACGTTAACAATATTGCAGCAGTACGCACACAATCGAAGCGCAGTAAGGATGGACTAGTTGTAACTAGCAAGAATACCACGAAAGCAAGAAAAAGAAGTACGCTATTAACTATTAACGTACCTGTCTCTTCCGAACGAATGAGTACCTCTCAGACGCTCGTCCTACCATCGAATGAGGTTAGTCT
+
::0/)////:4;4<5959555<;BC@;<9769>?@<8=466><<;>:<=-3-339:88===);4;;333883333(3355;;<*;;9=7@@@0>>@=@@A9;9@=<6<600*0695=?<@BBBBCCCBBBB;;5;@??;??>;@A??==;@;;*000;;:6<BC=ABAAAA=?A>:::499@@A;A@@>ABBAB1@@=BBCCBBA::698:===4:5:=AAA=AB;::??=A=@A>@AB<@@@BBBD@???DBBBCBCCB@@A=??><AAC==:=@AA<?;>AAAA
@ATNG8:00563:05641
GATGTAGAGAGACTGTAGCGCACCCAGAAGATCAGGAACTCTAGAAGAATTCAGATTTTTAACACGAGAGTAAACGTAAAAAGAAGGTTTTACAAGATTCACGTTAACAATATTGCAGCAGTACGCACACAATCGAAGCGCAGTAAGGATGGCTAGTGTAACTAGCAAGAATACCACGAAAGCAAGAAAAAGAAGTACGCTATTAACTATTAACGTACCTGTCTCTTCCGAAACGAATGAGTACTATGTAGAGCTCTATACTAATCGAATGAGGTTAGTCT
+
BB:66>>>CCCBCBBBBBCBCBFC?ABB@CCCDBB>B?BBCBCAA?AA=A=ACCABBBA2A>???BCCCCBBB;@A@@>>>)@@<@69997:DJIBBBAJDCBB?B@CB@CBA@DCCCCCCCCCCCDCCCB@BBBB?AAAABCBB?C@DBB?BCCCBCCC>AACABB?BB?BBE999AAA;@@@;99998(:>;>??;>>>>>;>;?@??:>::;@?>9?C@AAAC?C?AAD>DCC>AACCCEEBBBBBAA???AA@@===@@<@@>>:=>>>1808@?9:
@ATNG8:00565:05653
GATGGTAGTGATACAGATCAGACACCAGAAGATCAGGAACTCTAGAAGAATTCAGATTTTTAACACGAGAGTAAACGTAAAAAGAAGGTTTTACAAGACTCACGTTAACAATATTGCAGCAGTACGCACACAATCGAAGCGCAGTAAGGATGGCTAGTGTAACTAGCAAGAATACCACGAAAGCAAGAAAAAAGAAGTACGCTATTAACTATTAACGTACCTGTCTCTTCCGAAACGAATGAGTACTGCGTCTCACTCTCGCCTACCATCGAATGAGGTTAGTCT
+
88::?><<BCDBB==CCC=====>@76667555;995:.54455@?:9=7;7;A<<=CBB1=>993433/8///(///::::+::7=5;;;0;@@=9;96@@;59.5.9;8:@?@B@A@CCCCCFICAAACC@CCCC>A@BAA@@?=A>A00+0<;00/9=;>??884-3:53334:;88858;;4333333$7=:<@BBBA?;;;@<@>>>:>:=AA@@=@B;99::8:ACDC=CDD<>>BCBBBBBB=@@@A????B9859B=B@C988B=A@@@<@?B@@@?
@ATNG8:00567:05627
GATGGTAGTATAGAGCTCTACATAGTACTCATTCGTTTCGGAAGAGACAGGTACGTTAATAGTTAATAGCGTACTTCTTTTTCTTGCTTTCGTGGTATTCTTGCTAGTTACACTAGCCATCCTTACTGCGCTTCGATTGTGTGCGTACTGCTGCAATATTGTTAACGTGAGTCTTGTAAAACCTTTTTTTACGTTTACTCTCGTGTTAAAAATCTGAATTCTTCTAGAGTTCCCTGATCTTCTGGGTCTACGCTCGTCGCGCTACCATCGAATGAGGTTAGTCT
+
<<<<@CBBBC?AABBBABB@<ACCHHD;;;BB?BCCC>CE@C@CBBBBCD@DC@A??B?BBBB>B@B@@A>@?CC?@?@@A2?C8EBAA=ABBC?ABB?BA9:99BBB?CAAACB@@<>>>;>=AA@@?@>>:><=<:>A@@@@@>>>>>@>>>B<=;;6//,/7==@???E;;7:=A@A/>1988988#6<888*67:=:>A;8:=DCDC.8:66;(/(/:3///>=<<5::39>;;==499>?8>A@@AA???A@@@@@AAAA:>=>>><@@AA7:5:=>::
@ATNG8:00568:05625
GATGTAGGCGAGAGTGAGACGCAGTACTCATTCGTTTCGGAAGAGACAGGTACGTTAATAGTTAATAGCGTACTTCTTTTTCTTGCTTTTCGTGGTATTCTTGCTAGTTACACTAGCCATCCTTACCGCGCTTCGATTGTGTGCGTACTGCTGCAATATTGTTAACGTGAGTCTTGTAAAACCTTCTTTTTACGTTTACTCTCGTAGTTAAAAAATCTGAATTCTTCTAGAGTTCCTGATCTTCTGGGTGCGCTACAGTCTCTCTACCATCGAATTGAGGTTAGTCT
+
ADEEDAB@CCCJDCCCBBB@<ACDGDEDFDC@CCCB>BCAE@BBBCCCC@CBBCC?B?AACD@D@BBABBBAAC?CCCCC2B@;@:999&3::?8BAB>AB7::9BAA?BCCBBBBB;?>>;=;?A4:::;;;?BBB;>>??@@@AAAA?>;>>><>BB=><8><A=>>AAAAA<@@AAA5A<A<@@@@A/;;;@H:A=>>??A;;:A8<;;;;$956672852.)././33605(....66.33:A3:55:<<////7;87;AA??<=767<+/)/;=7A=@????
@ATNG8:00572:05644
GATGGTAGGTGCACATGAGTGTATCCAGAAGATCAGGAACTCTAGAAGAATTCAGATTTTTAACACGAGAGTAAACGTAAAAAGAAGGTTTTACAAGACTCACGTTAACAATATTGCAGCAGTACGCACACAATCGAAGCGCAGTAAGGATTGCTAGTGTAACTAGCAAGAATACCACGAAAGCAAGAAAAAAGAAGTACGCTATTAACTATTATACGTACCTGTCTCTTCCGAAACGAATGAGTACTATGTAGAGCTCTATACTACCATCGAATGAGGTTAGTCT
+
<AAA@BCD@CBBBCCCCKKDCCCDD@CCC@CBA@@@?C?CDDECCC@BB>B@BCCCCDDE5B?AADDCCCCA@?8A;<<;<<*<A=;7<@@2@??9==?CCBB@@>@@BB?BAA>ACBBCBBBCCCBBCCA@?@BBB7;;BBBCFF@C?;;6;;ACCCDCC?AA@??B?CC@BBB999BCE>CA@;000000%0>;00/0?BABA@C?B;777@///66//)/>>888=9>5;;@9@@@=;:;>===988?@@?@===????>@AAB=@@>;;4:A;;5;:@B;<;
@ATNG8:00572:05667
GATGGTAGAGAGAGCTCTCTCATCGTACTCATTCGTTTCGGAAGAGACAGGTACGTTAATAGTTAATAGCGTACTGCTTTTTCTTGCTTTCGTAGTATTCTTGCTAGTTACACTAGCCATCCTTACTGCGCTTCGATTGTGTGCGTACTGCTGCAATATTTGTTAACGTGAATCTCGTAAAAACCTTCTTTTTTACGTTTTACTCTCGTGTTTATAAAATCTTGAAATTTCTTTCTAGAGTTTCCCTGATCTTTCTGGGGTCTACGCTCGTCGCGCTACCCATCGAATGAGTTTTAGTCT
+
@C@@=?>CBBBCCEDA@@BBB<=>B@@ACBBB>B:99,95.5.5;;=C996;A@<0+0,0:/0+/)/88@BCCBBBBA@@@/::37999)7A@ABA?;7;@,00;=//0/?>=@@<:5;00*0*0:8<9:8705755057===::;;:><<;///)-339.-/*/5;9>8865>>>?AAAAA.7184566677%777:<=.8;;;><;99:70989:;'///(/89.53-77>7<8<<>999499)/...389.779=>/<@@==>??>>>???C==;;;1::<::5;======29BCCC
@ATNG8:00573:05667
GATGGTAGTACATGATAGACGACACCAGAAGATCAGGAACTCTAGAAGAATTCAGATTTTTTAACACGAGAGTAAACGTAAAAAGAAGGTTTTACAAGACTCACGTTAACAATATTGCAGCAGTACGCACACAATCGAAGCGCAGTAAGGATGGCTAGTGTAACTAGCAAGAATACCACGAAAAGCAAGAAAAAAGAAGTACGCTATTAACTATTAACGTACCTGTCTCTTCCGAAACGAATGAGTACGTGTGCGACGTGTCTCCTACCATCGAATGAGGTTAGTCT
+
CCAA7;::9:566;:<>B000////)/797<:;>95.549=AA@@@::57<5::;555555#5499;>@@BABCH=A@;;<;<.;D?C?BBB9BDG?BCGECBA@@=@>;;9;BB=BBA@@BBBBCBBBBB@A=AAAA@CCCCBBBC?C@ECB?ACA@@DCB?BBB@@@:::58<<1999:::-:::399::::%9@;@AABABBBB@B????B<?<??CCD@BCBBCCC?B<;;;0:@@;:::@@@@@>@;00/9999888@?>?<<7;=88;8=;8948(-----
@ATNG8:00577:05624
GATGGTAGGCGAGAGTGAGACGCAGTACTCATTCGTTTCGGAAGAGACAGGTACGTTAATAGTTAATAGCGTACTTCTTTTTCTTGCTTTCGTGGTATTCTTGCTAGTTACACTAGCCATCCTTACTGCGCTTCGATTGTGTGCGTACTGCTGCAATATTGTTAACGTGAGTCTTGTAAAACCTTCTTTTTACGTTTACTCTCGTGTTAAAAATCTGAATTCTTCTAGAGTTCCTGATCTTCTGGATACACTCATGTGCACCTACCATCGAATGAGGTTAGTCT
+
AABB;CCC@BBBCBCCCCCCBBBCBCDCCCAA=@BBC>BC@C?BCCCCBA?ACCBB@C@CCCC?A?CCCAABBBA????>?.=B?BBBB=BCBB=BBC?@@<==>CDC?AAAACBAC>@@><A=AAA;<=??<?AAA9==A@@>>=@@AABA>>>=888=AA=A<@@@@??BDD<>?>>>3>=D;>>CCC/==AAC:@@@:;<@>>>89999+:///=7<7;;7;AACDDD=D:>>@@AB<@@@<@AA@>><>A:::==AA<AAA;B;=<><>>=A=A<AAA>=
@ATNG8:00578:05661
GATGGTAGTGTCAGTGCGCGTCGTCCAGAAGATCAGGAACTCTAGAAGAATTCAGATTTTTAACACGAGAGTAAACGTAAAAAGAAGGTTTTACAAGACTCACGTTAACAATATTGCAGCAGTACGCACACAATCGAAGCGCAGTAAGGATGGCTAGTGTAACTAGCAAGAATACCACGAAAGCAAGAAAAAGAAGTACGCTATTAACTATTAACGTACCTGTCTCTTCCGAAACGAATGAGTACTGTATCTATGTGTGCGCTACCATCGAATGAGGTTAGTCT
+
@A<=:>>BCB=>==<;;=>;@;;<<8=CCAAABGDD@C@AABBBAD@AA?A=??897777$7:<=;AC@A;<BA9<844499'9@=>@DDD9DBB>@;99@>@:;6929@;9:9@BBCCCCCB;;;BB@@@A>ABAA;;<BABCCB?C?BBA=@@AA@??A?BBBCBC@BB?AA@:@@@@@<@AB?AAA@@,=?:?ABCCA><=180699<:=:=>@;;6;@==@@@?B?BBC?CBB>BBCCCCBBBBCDBBBBB@A9:9?;CBC3988887=@??;=9?B:::
@ATNG8:00581:05631
GATGGTAGCAGACGTGACAGAGCGCCAGAAGATCAGGAACTCTAGAAGAATTCAGATTTTTAACACGAGAGTAAACGTAAAAAGAAGGTTTTACAAGACTCACGTTAACAATATTGCAGCAGTACGCACACAATCGAAGCGCAGTAAGGATGGCTAGTGTAACTAGCAAGAATACCACGAAAGCAAGAAAAAAGAAGTACGCTATTAACTATTAACGTACCTGTCTCTTCCGAAACGAATGAGTACGATGAGATCTCGTAGTGCCTAACCATAGAATGAGGTTAGTCT
+
84445;<<A<==9;597;0/////5.55549;=>=>9>255::::;:==9B?AB::8BAA.?<?=;=;=?97;;37794444$5:7<8=@@0<6949?>>;<<<<7:75:2:AA;@@@@@@CBAAA@@>>@@?AC??2994343<A9?;@99.58::;5558=B@@;B8C=7?>:48<8;=3;771333333#3949?:@>;79735157:9196;7?90*000/://)47::<58882888888;;3333335.------623(2.(.48....23557392588..
@ATNG8:00581:05655
GAGGTAGAGTACAGTGTAGTAGACCAGAAGATCAGGAACTCTAGAAGAATTCAGATTTTTAACACGAGAGTAAACGTAAAAAGAAGGTTTTACAAGACTCACGTTAACAATATTGCAGCAGTACGCACACAATCGAAGCGCAGTAAGGATGGCTAGTGTAACTAGCAAGAATACCACGAAAGCAAGAAAAAGAAGTACGCTATTAACTATTAACGTACCTGTCTCTTCCGAAACGAATGAGTACTGTATCTATGTGTGCGCTACCATCGAATGAGGTTAGTCT
+
;;:6;/0:B=BDDCCBBBBBBCCC=AAB?BBCBBB@B?BCBBACCADD?C?BCCBBCCB2A=???BAB@<988*9;;4444$5;9?:@>>1<;?8=A;?=>:9:799@@8@::79@BBCCCCCCAA@DA@@?BCDC?@ACDCCCC@E@BBA?ACCCBAAA=AABBCB?BC>???;?>???8:884<@@@A1>A;988<A>;;=>D:?>?@=A>BBC;:8:AAAAAA=A>AAA<ACC?BBBBBBCBCBCEEDBCBBB??;<@>>><AABCB7;???<?<AA?@@
@ATNG8:00582:05637
GATGGTAGTAGTACACTAGTCATACCAGAAGATCAGGAACTCTAGAAGAATTCAGATTTTTAACACGAGAGTAAACGTAAAAAGAAGGTTTTACAAGACTCACGTTAACAATATTGCAGCAGTACGCACACAATCGAAGCGCAGTAAGGATGGCTAGTGTAACTAGCAAGAATACCACGAAAGCAAGAAAAAGAAGTACGCTATTAACTATTAACGTACCTGTCTCTTCCGAAACGAATGAGTACAACTCTCATATGACACTACCATCGAATGAGGTTAGTCT
+
DBBC@CCCCC??@CDBBBEEGCCCC@CBB?CCBCAB>B?BCCCDDEACC@B>BBBBCCCC5B@CCCBBBCC@??7>?AABBB2BC@CACEE;CCJ@CCCCDDDAA?A@BB@BBB@CCCCBBBCBECCCBBBB?BCCC@BBAAAA??<@?CAB@BBBBCBBB?BCDBBA?CC@999;??AAA9A9979CCCC2CD?B???DBB@@<?<>>@A<><>AC@?=?A???BB?B?BBC>BBB?BBBCBBBD>AABAAAB@@???@AAAA=AA?>>8;;BB=A;>BBBA
@ATNG8:00583:05621
GATGGTAGCGCGACGAGCGTAGACCCAGAAGATCAGGAACTCTAGAAGAATTCAGATTTTTAACACGAGAGTAAACGTAAAAAGAAGGTTTTACAAGACTCACGTTAACAATATTGCAGCAGTACGCACACAATCGAAGCGCAGTAAGGATGGCTAGTGTAACTAGCAAGAATACCACGAAAGCAAGAAAAAGAAGTACGCTATTAACTATTAACGTACCTGTCTCTTCCGAAACGAATGAGTACGATGAGAGAGCTCTCTCTACCATCGAATGAGGTTAGTCT
+
DCBB?BCBBBBCCCBBBCBCCECCD>CCC@DCCCBB?B?CCDCCCC?CC@A?CCA>????1??DCBABBBB>=<7;>=>>?@1@CAG@CCC;CCFBDCCBBBCCC?B?BC?BBB?BBBBCCDDDCCBBCCBB@BCBB?BAAA@A@B>BABBA?BCDDCABA?ACCAAA?CD@999799@@@8A@@;=?>??1?C?D??;BAAAA<@;@?AA3839>A@A?ABBAAFD?B>ABF>BAA>BBBCDCCBB@AABA>>>>>==>@@@AA=A::;C=BBAA;A<@C999
@ATNG8:00584:05632
GATGGTAGCTATACGTATATCTATGTACTCATTCGTTTCGGAAGAGACAGGTACGTTAATAGTTAATAGCGTACTTCTTTTTCTTGCTTTCGTGGTATTCTTGCTAGTTACACTAGCCATCCTTACTGCGCTTCGATTGTGTGCGTACTGCTGCAATATTGTTAACGTGAGTCTTGTAAAACCTTCTTTTTACGTTTACTCTCGTGTTAAAAATCTGAATTCTTCTAGAGTTCCTGATCTTCTGGCTCTCGTAGACAGATACTACCATCGAATGAGGTTAGTCT
+
?@@<?C@@ABCCBBBBCAABICFCCBBBDC;<7;CBD=BB@B@BBCCDCC?CCBBB:;;<CBD@CACBAACCBBB?BCCCC3CB=??BB>BBCD>AAD@BB?BBBBAC>AABBBBBB?BBB?B@BA@768>A<@???<AA@:;:??@@>@A???A;:::;?A<@<@A@@@AC??:>==A@/>1818>@@A/@@;::6:@@@AA;;::78CCC.::88>;?:<>=CA>>;>==B<;;;AAB688A=A@@>>=>>?;;;AA@?B;;;5888?A:====7:5:D==>
@ATNG8:00586:05658
GATGGTAGTATATCGCGTCGCTATCCAGAAGATCAGGAACTCTAGAAGAATTCAGATTTTTAACACGAGAGTAAACGTAAAAAGAAGGTTTTACAAGACTCACGTTAACAATATTGCAGCAGTACGCACACAATCGAAGCGCAGTAAGGATGGCTAGTGTAACTAGCAAGAATACCACGAAAGCAAGAAAAAGAAGTACGCTATTAACTATTAACGTACCTGTCTCTTCCGAAACGAATGAGTACGAGAGAGCACACGTGTCTACCATCGAATGAGGTTAGTCT
+
BBAB?AAACBBBCBCBCCCECCCBB@CBC=@@@B@@>AAGGCCCCC@CC@C@DMGBCCCB2B@DCAACCBD@@@9<=;;;;;*;A=A5;;;-:CD@CCCBDCCCD@C?AB@BED?BACCCBCCCDDCCBBBC@CBA@=A@??CAAB?B@CBA?ACCDCBBC?CDDBBB@BB?BBB=??CCD;??><?CGKD2BB?C@?@B@A??<?=BA>>;>:>>A@?;?A??@BC@B?BFD=BBB????BBEBBBBBCBBBBCCBBBCBAA;;7;;;=A=;;;@:=9=C???
@ATNG8:00589:05657
GATGGTAGCAGACGTGACAGAGCGCCAGAAGATCAGGAACTCTAGAAGAATTCAGATTTTTAACACGAGAGTAAACGTAAAAAGAAGGTTTTACAAGACTCACGTTAACAATATTGCAGCAGTACGCACACAATCGAAGCGCAGTAAGGATGGCTAGTGTAACTAGCAAGAATACCACGAAAGCAAGAAAAAGAAGTACGCTATTAACTATTAACGTACCTGTCTCTTCCGAAAACGATGAGTACCTCTCAGACGCTCGTCCTACCATCGAATGAGGTTAGTCT
+
//77+//;=>ABB=666=;;;C<<@6;;;7;<==;;7:8<<<<<<A9B=@B>AC@9999:)88;?>8@@>A737189;;ELI5BB>A;@@@4B@B?BCBBBCCAB>B?BB@CCC?BCBB@AACABABBCBCB?BC@@?ACCDAA@?<A@C@@>ACDCBCBB?BBBCBB?BB==><9>;;<<5<<<8=AABB3BC?C??@A;;55.6-2.78370../;;67988:33-/)/666*6///66;<=B7B@AB@=55888:::;658>79968827>>?5827@<<;
@ATNG8:00590:05627
GATGGTAGTATCTGCACACTCTGTCCAGAAGATCAGGAACTCTAGAAGAATTCAGATTTTTAACACGAGAGTAAACGTAAAAAGAAGGTTTTACAAGACTCACGTTAACAATATTGCAGCAGTACGCACACAATCGAAGCGCAGTAAGGATGGCTAGTGTAACTAGCAAGAATACCACGAAAGCAAGAAAAAGAAGTACGCTATTAACTATTAACGTACCTGTCTCTTCCGAAACGAATGAGTACTGTATCTATGTGTGCGCTACCATCGAATGAGGTTAGTCT
+
@@BB@BBCA?;D;;6>=A<C=>>>=8<>A=BBBCBB?B?A@ECBAB=@@;@=AB@?@@@?1@?CCBBA@@A999+9>:;;;;*;A<@<@BB8CCCABCBCCCC;;:;@CC?BCB>BBCCCCCCCBBCCCBBB@BBBB@AAAADDCD@E?@@@<@@@CCCCF@:;:AAA=BA?AAA>B@@@C@777>@@@@A2?A?977BBB>>><@=@AAA<@<@@CBC@CC;::CB@C?BBB<A??<?BBBBABCCC?>>BBBAA???999A>>;??@AA<ABAA>A>AA@??
@ATNG8:00590:05658
GATGGTAGTCTCAGATAGTCTATAGTACTCATTCGTTTCGGAAGAGACAGGTACGTTAATAGTTAATAGCGTACTTCTTTTTCTTGCTTTCGTGGTATTCTTGCTAGTTACACTAGCCATCCTTACTGCGCTTCGATTGTGTGCGTACTTCTGCAATATTGTTAACGTGAGTCTTGTAAAACCTTCTTTTTACGTTTACTCTCGTGTTAAAAATCTGAATTCTTCTAGAGTTCCTGATCTTCTGGGTGTATCAGCGAGTATCTACCATCGAATGAGGTTAGTCT
+
CAAA?BADCDCCBBBCCCBBCCCBBACCEBBB@AAAB=AAACAGCCCGCC@CCC@@?@?BCCC@C@CBBBFBBBD@BBCAA0;:7;ABC=AACC@CCC@DD;;;@BBB@BDCDBBBC?@AC@B?BBAAABBC=BBA@>ACCCCBBCCAA=@@@@@=@CE@CC@B@BBBBBCGCC?AABDD7A=@>;;;;;*;@AAC:;<GBBBBBAA5;;;;*;?@@C@B@CC@CCBBBCE?C?BCCCCC>AACD>CBBBBBBBBBCBBCDDDDB@CBBAC@@@@B?C=BBBBB
@ATNG8:00592:05667
GATGGTAGTATATCGCGTCGCTATCCAGAAGATCAGGAACTCTAGAAGAATTCAGATTTTTAACACGAGAGTAAACGTAAAAAGAAGGTTTTACAAGACTCACGTTAACAATATTGCAGCAGTACTCACACAATCGAAGCGCAGTAAGGATGGCTAGTGTAACTAGCAAGAATACCACGAAAGCAAGAAAAAGAAGTACGCTATTAACTATTAACGTACCTGTCTCTTCCGAAACGAATGAGTACATAGATATACGTATAGCTACCATCGAATGAGGTTAGTCT
+
:><<@BAACC@AADCCCCCDCCCCC@CBC?BBBBBB?A?BCCCCBB@BC@C@CCABBCCC5C@DCCCAAACA@?8<<::;;;*;D=B@BDD=CCCACCCBBBJCD@C@AA=@@@=@CCCCCDCCBCBBBDDD@CBCB?BBBBBBBC?C@CAA?@BBCCBBB@CCBBBB?AA?AEC8>=899+33/)0<===,00*0>?=@ABBA;:789<A8<8=>BCA?BA@?@9:59:?AD=BBB?AAABBBBBBBBBBBBCBA@A@>>=@>>;>>>@D=BC==:>=@@??=
@ATNG8:00597:05646
GATGGTATATATCGCTTGCTATCCAGAAGATCAGGAACTCTAGAAGAATTCAGATTTTTAACACGAGAGTAAACGTAAAAAGAAGGTTTTACAAGACTCACGTTAACAATATTGCAGCAGTACGCACACAGTCGAAGCGCAGTAAGGATGGCTAGTGTAACTAGCAAGAATACCACGAAAGCAAGAAAAAGAAGTACGCTATTAACTATTAACGTACCTGTCTCTTCCGAAACGAATGAGTACGAGAGAGCACACGTGTCTACCATCGAATGAGGTTAGTCT
+
BAA?:C=FCCB@A:;;69;@@=@?AAA?CHIBBB@C@FCCCBBB@CC@C@CCAA@CCC2B?AABAABBA???9==@@@@@0>@9==@@@7ABCAEBBBA@@EE?B@BC?BBB?CBAABCCCCCBBBBBBBAC@::6:???AA??<@?B;;9;@CBBCBB?BCEBBB>??:9:3288<<=;8==:<CCCC3CC@C??@ABA==5;59<==8=:??AAA?C???@@@9=9<??8=@@?999CCCCB???>989BCCCB@A>>>>>;>>>>?:==;;6;:>A???
@ATNG8:00550:05707
GATGGTAGAGTACAGTGTAGTAGACCAGAAGATCAGGAACTCTAGAAGAATTCAGATTTTTAACACGAGAGTAAACGTAAAAAGAAGGTTTTACAAGACTCACGTTAACAATATTGCAGCAGTACGCACACAATCGAAGCGCAGTAAGTATGGCTAGTGTAACTAGCAAGAATACCACGAAAGCAAGAAAAAGAAGTACGCTATTAACTATTAACGTACCTGTCTCTTCCGAAACGAATGAGTACACACTCTCATATGACACTACCATCGAATGAGGTTAGTCT
+
;;<=?CBBCCBCC::;KCBCCGBAB@BBF@CAA@;;:;@CCDCBDC@CC?B@AA@?????.??@ABBBCCBBBB>BAAAAAA2AB@D@CCC;CCC@CCCCCBCCC@D@BB=BBC@CCCCCCDCBBBCCGCBC?BCCB@BBBBCBBB@BBBBB?BCBCCAAA?CCCBBB?BB>A@A<??ECD>B??;?@@@@2@@>A9::B@@AA:>:=?AA7;7;ABBB@AA???@A>A?BBC>CBC?BACBBBBBBBBBBBBA@@@CAAABACC?BBB??:?@??8?<@AAAA
@ATNG8:00555:05676
GATGGTAGAGTACAGTTAGTAGACCAGAAGATCAGGAACTCTAGAAGTATTCAGATTTTTAACACGAGAGTAAACGTAAAAAGAAGGTTTTACAAGACTCACGTTAACAATATTGCAGCAGTACGCACACAATCGAAGCGCAGTAAGGATGGCTAGTGTAACTAGCAAGAATACCACGAAAGCAAGAAAAAGAAGTACGCTATTAACTATTAACGTACCTGTCTCTTCCGAAACGAATGAGTACACATCGTCGTGTCGTGCTACCATCGAATGAGGTTAGTCT
+
DDBD?BA@ABBCCBBB@DDDD@BB@CCC@A@@CCC@C@BBBBBBB@CDCCACCA:999:)9;?<=CCCBD99:,9>;:;;;*;C>C5;<;.<BB=BA@@BBC;;;;@EE@CBB?BBBCCCCBCCCBBBB@@=@@@B?BBCCBBAC?D@CBB?BCCCCCCC?BBBACC?CC?AAA@?@?CD<BAA=AA@@@2AA?BBBBBBCBA=A;@AAB<@<>>B@@>@BAAACCAC>ABC=A??=>ABBBBBBBBAABCCBBAAA?999AAB@CBBBB?AA99399??AAB
@ATNG8:00557:05681
GATGGTAGATACTCGCTGATACACCCAGAAGATCAGGAACTCTAGAAGAATTCAGATTTTTAACACGAGAGTAAACGTAAAAAGAAGGTTTTACAAGACTCACGTTAACAATATTGCAGCAGTACGCACACAATCGAAGCGCAGTAAGGATGGCTAGTGTAACTAGCAAGAATACCACGAAAGCAAGAAAAGAAGTACGCTATTAACTATTAACGTACCTGTCTCTTCCGAAACGAATGAGTACGTGTGACGTACGTGAGCTACCATCGAATGAGGTTAGTCT
+
DDDD?CCCBBCCB@@@BCCBBBCCE=BBB?CCCCAA?B@BCCBBBB?BB?B>BBBBBBBB1B>CBBBBB@?777.7>@BDDC5CE@C<B@@9ACCACCCCDDCBA>B@CD@BBB@BCBBBCDCBBBCCDCBC?CCBB@CBCACCBB>C?CBB?BBADDCCC?ACBBBB?BB@CBE<??CCC<B??=?CDD9AA?C@@?CC@@>7;:=?@@:=:=?BAA?AB???BB=A?ABB>BCC@BBBBBCEBBBBBBBBDCBBAAABBBBC@>>?BB?CB??>??BBBAA
@ATNG8:00558:05686
GATGGTAGTATATCGCGTCGCTATCCAGAAGATCAGGAACTCTAGAAGAATTCAGATTTTTAACACGAGAGTAAACGTAAAAAGAAGGTTTTACAAGACTCACGTTAACAATATTGCAGCAGTACGCACACAATCGAAGCGCAGTAAGGATGGCTAGTGTAACTAGCAAGAATACCACGAAAGCAAGAAAAAGAAGTACGCTATTAACTATTAACGTACCTGTCTCTTCCGAAACGAATGAGTACACACTCTCATATGACACTACCATCGAATGAGGTTAGTCT
+
45:<?BCCCCABBCBBDDBBBCCCC@CCE@A@@C@@?BAKKJAAAC@DD@C@AAA@@@@@0A@BCCBCBBC;::59@ACDEE5AB>B?DFE;CCC@CCCCCCECC?B@BB@BBB@BBCBBBDCBBCCCBAAA?CCCD?CBBBAAAB?D?CBB?CCCDCCBB?BBAAAA?CD@AAB>??CCC=@::399999(:??@???CBBBA:>;?@AA<?<?@BAA>ACBBBCB?B>ACD>CBA>AABCBBABBBBBBBAAADABBBBBCCC@CBBBB?BBBB?B?BCBBA
@ATNG8:00559:05681
GATGGTAGCAGACGTGACAGAGCGCCAGAAGATCAGGAACTCTAGAAGAATTCAGATTTTTAACACGAGAGTAAACGTAAAAAGAAGGTTTTACAAGACTCACGTTAACAATATTGCAGCAGTACGCACACAATCGAAGCGCAGTAAGGATGGCTAGTGTAACTAGCAAGAATACCACGGAAGCAAGAAAAAAGAAGTACGCTATTAACTATTAACGTACCTGTCTCTTCCGAAACAATAGTACGTGTGCGACGTGTCTCCTACCATCGAATGAGGTTAGTCT
+
55<<9>CBBCCCBBBBBCCCCCCCC?CBB?BBBBAC?B@CCA@@AD@BB?B?AAB@@@@@.@=AABBB@?B987.8=@@CCC1CC?C:DFD<IAB?AHCCCEG;;:;?AA?B@@<A@;;;BCCBBABAABBB@AA@C?A@CCCBBB?B?A@@=@ACDBBCD=?@?BBC@BB?BDC?B@A<A?A@@<>>>>>>%=@:000@@>>>><?=BA@@:>:==BBC?B???AAB?B>A@A;??9?AAAAABAA::9BBBA@AA;;;<???<@A@==9;;;=:>=AA?<;
@ATNG8:00560:05682
GATGGTAGCGCACACATAGATACAGTACTCATTCGTTTCGGAAGAGACATGTACGTTAATAGTTAATAGCGTACTTCTTTTTCTTGCTTTCGTGTATTCTTGCTAGTTACACTAGCCATCCTTACTGCGCTTCGATTGTGTGCGTACTGCTGCAATATTGTTAACGTGAGTCTTGTAAAACCTTCTTTTTACGTTTACTCTCGTGTTAAAAATCTGAATTCTTCTAGAGTTCCTGATCTTCTGGACGACGCGCACTGACACTACCATCGAATGAGGTTAGTCT
+
;?<>@CBBBBBBCCCCCCCBBBCCCDBBBC::8;CBB=BB@BABBBCCCCCCCCCC@CABBBA7;8;CECCCCCB=99999';@=BCHD>CCCBBBA<AA7;;BCDB@BCCCCCCC@CCC@C@CBBC@@9999BBBBCBBBCCBBCBBBCCCCC@CCC?CCAC@CCAB@AACB?CCCDD8B<?:>>???0?B@@@<ABDABBBBBC@CCCC5CCCBB>BADD?CCCDEBB@B?BBCCBB>BB@=BB:;;AAACCCCBBBBCCCDADDDCC@ABBB?B>BC@@A
@ATNG8:00561:05670
GATGGTAGGCGAGAGTGAGACGCAGTACTCATTCGTTTCGGAAGAGACAGGTACGTTAATAGTTAATAGCGTACTTCTTTTTCTTGCTTTCGTGGTATTCTTGCTAGTTACACTAGCCATCCTTACTGCGCTTCGATTGTGTGCGTACTGCTGCAATATTGTTAACGTTAGTCTTGTTAAACCTTCTTTTTACGTTTACTCTCGTGTTAAAAATCTGAATTCTTCTAGAGTTCCTGATCTTCTGGGCTGCGCTGATATGCGCTACCATCGAATGAGGTTAGTCT
+
BBCB?B@A@BCBBBCCCCDCCBBBBCCCCCCC?CBBB=AEBD?AAACCCC?CCABB@D=@@DD?C?@AABBBBAB?CCGAD/CC?B???:?AAC>?@D?BC??>?CA@=AABABBBB?CCC=C=?@@>=;:;<A@A@:>>?@@BC<<<A@@?99:::;;8==8=<AAA<A@A??;==9=@:A=B<@@@@@/@C@@@9@@@@A@A@CA;AACC/A:::B<A<>>:>AAA@?@=A;@@@AAA866;=1;///==;=>??@A@@??<<6<===C<@>>><A<AA>>>
@ATNG8:00562:05670
GATGGTAGGCGACATACATACGCGCCAGAAGATCAGGAACTCTAGAAGAATTCAGATTTTTAACACGAGAGTAAACGTAAAAAGAAGGTTTTACAAGACTCACGTTAACAATATTGCAGCAGTACGCACACAATCGAAGCGCAGTAAGGATGGCTAGTGTAACTAGCAAGAATACCACGAAAGCAAGAAAAAGAAGTACGCTATTAACTATTAACGTACCTGTCTCTTCCGAAACGAATGAGTACGATGAAGAGCTCTCTCTACCATCGAATGAGGTTAGTCT
+
BCCC@CCC@B9:9CCCDECCC@AAA=BBCACGFDBA?B@BBCCDDC?BB@C@CBCBBBBB5@ADCCBBCBBBA@6>?:::::*;C@D5;;;7:CC?CBBBBBDCC@C?CC@DDC=AACDCBBBCCCCCCCBB?CCCD=@@DDCCBB?CADAB@BBCCEDBB?BBCCCC@CC@988=?>BBB9AAA>ACCCD2CC?B?>?BBCCC?A?BBCB7;7;@B@@=@AAAABB>A?ADD>A??=@DDBCCBBBBBB?BBBCB>>>BBBCD?B@@AA=@???<A=AA>>>
@ATNG8:00567:05718
GATGGTAGTAGTACACTAGTCATACCAGAAGATCAGGAACTCTAGAAGAATTCAGATTTTTAACACGAGAGTAAACGTAAAAAGAAGGTTTTACAAGACTCACGTTAACAATATTGCAGCAGTACGCACACAATCGAAGCGCAGTAAGGATGGCTAGTGTAACTAGCAAGAATACCACGAAAAGCAAGAAAAAAGAAGTACGCTATTAACTATTAACGTACCTGTCTCTTCCGAAACGAATGAGTACTATAGACTATCTGAGACTACCATCGAATGAGGTTAGTCT
+
<<<>@BBBBBA??@CCCFDCCBBBD?CCD@DDBBBC@C@BCCFCCC@@@=@?BCC@@@@@1@@CCCCBAAA:98-8?9:::;*9C=C8BBB:CDC?BCCBC@@0000=AA@AAE?BBBBBCCCCCCBBBDDD@CCCC?BBB?AB@@<A@C@@>@CCCDBBB?BBBBBB?BB?A@@2999:::+:993:>>>@A(AC@CA:@CAA@?;@<@@@@:>9<AC:999BAAABB?B?CCD>C9959??ACBBBBAAAB@@A>BBB??@BCCE@CBCBB?BBBB?B?AAABB
@ATNG8:00568:05695
GATGGTAGAGTATCATGTGTATCTCCAGAAGATCAGGAACTCTAGAAGAATTCAGATTTTTAACACGAGAGTAAACGTAAAAAGAAGGTTTTACAAGACTCACGTTTAACAATATTGCAGCAGTACGCACACAATCGAAGCGCAGTAAGGATGGCTAGTGTAACTAGCAAGAATACCACGAAAGCAAGAAAAAAGAAGTTACGCTATTAACTATTAACGTACCTGTCTCTTCCGAAACGAATGAGTACGTGTGACGTACGTGAGCTACCATCGAATGAGGTTAGTCT
+
88;;<?@?DCCCCCBBCCCCCABBIADCB@BBBCCD<@<@@BAABB?BC@B?@@@@?BBB5CADCCCCB@@:;;7;CBBJFE3CC@>166606=>:>>?CABA;;;,:@@A>;::<@@A?@ABBBC=;;CFEC@FDDD=@ABBBCCC?B?BBA<ACCCCCCF@@@@ABB?CB@BBB=@@999+9>>;:9::9:%:A;:949?@@@BA@C@CCB@<A<==B;;9;CAAABB@C>@AE>AAD@CCBBAA::9AACCCAA@CCBAAAAAAA?B99:B?BCBB=@=@AABB
@ATNG8:00568:05703
GATGGTAGAGTATCATGTGTATCTCCAGAATATCAGGAACTCTAGAAGAATTCAGATTTTTAACACGAGAGTAAACGTAAAAAGAAGGTTTTACAAGACTCACGTTAACAATATTGCAGCAGTACGCACACAATCGAAGCGCAGTAAGGATGGCTAGTGTAACTAGCAAGAATACCACGAAAGCAAGAAAAAGAAGTACGCTATTAACTATTAACGTACCTGTCTCTTCCGAAACGAATGAGTACGAGAGAGCACACGTGTCTACCATCGAATGAGGTTAGTCT
+
55<<9=CDBB@BBCD@A@CCBCBBG?BBC@BBCCBB?C@CCCCCCC@DD?B?BCC@@AAA1A@BBBEEBBCDDD>CCAAAAA1ACAD@CCC;CCC@DB@BBCC998;@CC@CCC?BBACCAAADDDCCEEBC@CCBB?@@CCBBAA>B?BBB?BCCCDCCC?CDCBCB?AA>ABC498888*9@@;:9:9:(9@<AABCCBBBB>A>@@BA6;5;@C@@=ABAABBB?C@CBA<B;;8;BBCDCCCBBBB>>?BCBBBBBBB@BB@BAABB@CCB@>=;>B:9:
@ATNG8:00568:05712
GATGGTAGACATATCGTACTCTCTGTACTCATTCGTTTCGGAAGAGACAGGTACGTTAATAGTTAATAGCGTACTTCTTTTTCTTGCTTTCGTGGTATTCTTGCTAGTTACACTAGCCATCCTTACTGCGCTTCGATTGTGTGCGTACTGCTGCAATATTGTTAACGTGAGTCTTGTAAAACCTTCTTTTTACGTTTACTCTCGTGTTAAAAATCTGAATTCTTCTAGAGTTCCTGATCTTTCGGTATACACACTCGCTCGCTACCATCGAATGAGGTTAGTCT
+
@AA<;CCCCCCCBBBBBCCCCDEEDDBBA@@@;@BBC=CC@BACCAABCC@DDBBA?A@CCCC?B?BBBBBCBA@=@>>:?+AC>@BBB;B???=A@@=AA;??CACB@BCBBBAAA<AAA<A<>>>>>>@@=C@>>:=@@@??>>>??@@@?==:===;;:5:;===@@@>>>7;;@@@5@:=:>@DEE/A=;;;3;=>????A==8=>>=/>?>>=>D>A@<@?>>>>>:>;>AA>;;;3;>9>:;;??A@@@;;;A;;;A@@;?7333,---94;4;;77?
@ATNG8:00570:05681
GATGGTAGACATATCGTACTCTCTGTACTCATTCGTTTCGGAAGAGACAGGTACGTTAATAGTTAATAGCGTACTTCTTTTTCTTGCTTTCGTGGTATTCTTGCTAGTTACACTAGCCATCCTTACTGCGCTTCGATTGTGTGCGTACTGCTGCAATGTTGTTAACGTGAGTCTTGTAAAACCTTCTTTTTACGTTTACTCTCGTGTTAAAAAATCTGAATTCTTCTAGAGTTCCTGATCTTTCTGGGTCTACGCTCGTCGCGCTACCATCGAATGAGGTTAGTCT
+
CCBB?BCBBBCBBBBCCCDCCCCCCCBBDCBBABBCC?CC@C?BBBBCCC?BBD>?=??AA??=@@BCBBDDA?@<>@C=C+BB?A???;@@@A?BBB@CC?>>>B?><?BDB@>??;?AA;A;???88:?A=AD?A;@@@??????@D@@?>>@=AAA<;:7:=DAA?AAAAA6<<CDD6A:=8<=<<</<=9990:<=?>@A<;;/77687%8==AC<A<AA:>>>DABA;@<AA>;666,6<=A:A::;>>@@@???AA@>>>B<@@?AD<AA=>:>=B@@==
@ATNG8:00575:05699
GATGGTAGCAGACGTGACAGAGCGCCAGAAGATCAGGAACTCTAGAAGAATTCAGATTTTTAACACGAGAGTAAACGTAAAAAGAAGGTTTTACAAGACTCACGTTAACAATATTGCAGCAGTACGCACACAATCGAAGCGCAGTAAGGATGGCTAGTGTAACTAGCAAGAATACCACGAAAGCAAGAAAAAAGAAGTACGCTATTAACTATTAACGTACCTGTCTCTTCCGAAACGAATGAGTACGATGAGATCTCGTGTGCTACCATCGAATGAGGTTAGTCT
+
>>;<78<A@00////;=9:6>C>CFB;;;<@CA9:4395:?>;?<A;>?<?=@@AAACBC2@<@A>??DCCAAA<:9;B@D@+<;9<8=@=9A>>>00/<>>ABB;@89909AA=@CCDBBBB;;;CCBCDD?BD@@=@A@@A@??:<:=00*0<<<>?;@<@@@>>=?BB?BB=7888>?6::84//0000%00*0:;;8558815.2255/5166454799433::-3-333(38;4:::::88<@A@;;</////37-////948:;9;9:=870/6=>000
@ATNG8:00578:05714
GATGGTAGTGTCATATGAGAGTGTGTACTCATTCGTTTCGGAAGAGACAGGTACGTTAATAGTTAATAGCGTACTTCTTTTTCTTGCTTTCTTGGTATTCTTGCTAGTTACACTAGCCATCCTTACTGCGCTTCTATTGTGTGCGTACTGCTGCAATATTGTTAACGTGAGTCTTGTAAAACCTTCTTTTTACGTTTACTCTCGTGTTAAAAAATCTGAATTCTTCTAGAGTTCCTGATCTTCTGGTATGACTAGTGTACTACTACCATCGAATGAGGTTAGTCT
+
:::>;B=BBA@@@BCCCBCBCCCFMECBA@9:.949445B8C?@@BBBDC@CCCBB>B>AA;;598@@@BC@A;;6:ABAB5BB=A@@@:@B=B?BCA@DD?A?A@AA789???ACD588B@D>AABBBBBC?AAAB<CBBBDDCCCCBBBBC;;8;BB>;;7;@BCBBCCBBI@C;;;;.;5;5;BCCC0@@;;;0;BCCCHBAAA5;;;;;$;@@CD?C@CC?DDDBBBB?B@CBCEBA=@@B=AAABBBBCCCCCCCCDCBBB?BBCBB@CBCC=@<@A;;;
@ATNG8:00579:05698
GATGGTAGCTCGCTGATGATATCTCCAGAAGATCAGGAATCTAGAAGAATTCAGATTTTTAACACGAGAGTAAACGTAAAAAGAAGGTTTTACAAGACTCACGTTAACAATATTGCAGCAGTACGCACACAATCGAAGCGCAGTAAGGATGGCTAGTGTAACTAGCAAGAATACCACGAAGCAAGAAAAAGAAGTACGCTATTAACTATTAACGTACCTGTCTCTTCCGAAACGAATGAGTACTGTATCTATGTGTGCGCTACCATCGAATGAGGTTAGTCT
+
99<>9=<BB<<=>BCAAABBBBBCF@FCGBCCBCCCAC@BBBCCC?BB?A<@@=>=<8:':7;;=<<<BC@?@9>=99:::$73,3,333+38?;@ABB@@ABC?C@BA<A==9=9::<=@@;;;;@???A<?>>?6:;:<:79;599?;?9?9:9AA??>?A>>AB?BB?BBB?BBBB?BAA<@@@@@2=>:>;;;@@BAA<>:>===8<:;:::=8==AA@A@8;8;>>6:00,0>=>;??999?AA@>>B@AAA:999CD?C>??A=AAAA<?;;::99
@ATNG8:00580:05712
GATGGTAGCACGACACGACGATGTGTACTCATTCGTTTCGGAAGAGACAGGTACGTTAATAGTTAATAGCGTACTTCTTTTTCTTGCTTTCGTGGTATTCTTGCTAGTTACACTAGCCATCCTTACTGCGCTTCGATTGTGTGCGTACTGCTGCAATATTGTTAACGTGAGTCTTGTAAAACCTTCTTTTTACGTTTACTCTCGTGTTAAAAATCTGAATTCTTCTAGAGTTCCTGATCTTCTGGGATGTGTGCGCAGTGCCTACCATCGAATGAGGTTAGTCT
+
BABB@BBCCBC?<<@>BB>66655=@BBCB;;6;BBB=BD@GADCCCCCA<@@@00-0;@A??<A==?@CCCCBB@BA<<<+AB?B??>5=AAA?A??<?D?AAAAAA?BBBBBBCD>C@@<B?BA88:???<@@AA7<;AA>>=@A???A?888:=AA=AC=C;;;;AAAA@@<>>=<>,;4<6<8@@@,==::;+////;;====<BDDD.A=>>@:?<??<????A=>:><AAAA??866>>2:///;77;==@A>>=<>??<@;;;@:?>;;6;<==>@A
@ATNG8:00585:05704
GATGGTAGGTGCACATGAGTGTATCCAGAAGATCAGGAACTCTAGAAGAATTCAGATTTTTAACACGAGAGTAAACGTAAAAAGAAGGTTTTACAAGACTCACGTTTAACAATATTGCAGGTGTACGCACACAATCGAAGCGCAGTAAGGATGGCTAGTGTAACTAGCAAGAATACCACGAAAAGCAAGAAAAAGAGTACGCTATTAACTATTAACGTACCTGTCTCTTCCGAACGAATGAGTACGATGAGATCTCGTGTGCTACCATCGAATGAGGTTAGTCT
+
<<=>@BAB>BBCCAAABBBCCCCAA>BAA?BBCCBB@B>ABCDCBC?BB<@;@BAABBBB5B?CCCBCCCCCB@8@@=?AAA1AJACACCC<CCCABCCBA@B:::.;>DB@CAA>ABAA?AAABBCDAAABB?BCCC?BBB@@ABB?B?BBC@CB@@AABB>BBC>BB@@A;>>A8<<8887&255.56666'222865=><<<8=:==:;5;:=>?==:=?>?888<?<AA<8;;>BA@@;;:AAABCCBAABBBAA9::BDC@BBCCC@CC@@>?@BBBBB
@ATNG8:00588:05695
GATGGTAGTGCGTGAGAGAGAGACCAGAAGATCAGGAACTCTAGAAGAATTCAGATTTTTAACATCGAGAGTAAACGATAAAAAGAAGGTTTTTACAAGACTCACGTTTAACAATATTGCAGCAGTACGCACACAATCGAAGCGCAGTAAGGATGGCTATTGTAACTAGCAAGAATACCACGAAAAGCAAGAAAAAAGAAGTACGCTATTAACTATTAACGTACCTGTCTCTTACCGAAACGATGAGTACTACTCTCAGAGACACACTACCATCGAATGAGGTTAGTCT
+
;;;;=A<<@?;;=>AAAAA==@00+/::47577//)/3999665>7<<.4.33::==>?+=0/-5------599//3333333$33,3,3999$333,3333379666.6652,2223998;@@@BBBBBCCCCC@BBBB=AAAABCDC?C=@;;5<A;;6;BA>????@@=AA????3:00000*000+.=====(==</0/::=?AA:;998<<3;5:;@AA:?>0000>*006:<<58444<:;:8333;333<<;;<<88?>?:<=7;8855/5:44.4-4=@@@
@ATNG8:00588:05703
GATGGTAGGACGAGCGTCTGAGAGGTACTCATTCGTTTCGGAAGAGACAGGTACGTTAATAGTTAATAGCGTACTTCTTTTTCTTGCTTTCGTGGTATTCTTGCTAGTTACACTAGCCATCCTTACTGCGCTTCGATTGTGTGCGTACTGCTGCAATATTGTTAACGTGAGTCTTGTAAAACCTTCTTTTTACGTTTACTCTCGTGTTAAAAATCTGAATTCTTCTAGAGTTCCTGATCTTCTGGATATGAGTGACTCGTGCTACATCGAATGAGGTTAGTCT
+
AA@=@CDC@BBBABA@@@@CCBCC@AA@CB;;9<ABC?CC?B?BDDCBCC@CBCCD@C@EBBC@CBEABBAA@;:8;CCCC5DC@B@B@;@BBC?DCD@;;9;B@CBB?BBBBBBBC@BBC@E@FBA@;;;A?AB<;8;BBBBBBBCDBBB@@@C@DBB?CC?C@CCCDFDCCD@ABBCC<CAIACCCCC0BB;;;7<BBBGFCCBC@CCCD5BBBBC>B>BB=@ADEFDD?C?AA?BBC@CBCACCBBCCA@@CCCCDCCCCCBBCBBC??A@B>A?A@@AB
@ATNG8:00588:05709
GATGGTAGCTATACGTATATCTATGTACTCATTTCGTTTCGGAAGAGACAGGTACGTTAATAGTTAATAGCGTACTTCTTTTTCTTGCTTTCGTGGTATTCTTGCTAGTTACACTAGCCATCCTTACTGCGCTTCGATTGTGTGCGTACTGCTGCAATATTGTTAACGTTAGTCTTGTAAAACCTTCTTTTTACGTTTACTCTCGTGTTAAAAATCTGAATTCTTCTAGAGTTCCTGATCTTCTGGTATGACTAGTGTACTACTACCATCGAATGAGGTTAGTCT
+
CCDD?CCCCBBBCBBBCCCDCCCCFCCBBBBBB>BCCC?CC@C@CCCCCCC?CCCAA>A?CBBB?C?BABBABADA?AAAAD1AB?BBBB>BDBB>BBB?BB@CBBBBB<>>BBBBBB?BBB?B?B@@>=>?A=A???;@AA???@@@@AAAA???<>>>==>:>>?=>:=AA==:==?>=/>5;6;=BBC/@@;;;3;A?;;;BA<<18787(5;;:A<@=AA=@@BB@@@<A<???>==:==D<@@@@?CCCCCFFDD@@@CCD?B@@@B?@@@C@C@CAAA@
@ATNG8:00589:05677
GATGGTAGTATATCGCGTCGCTATCCAGAAGATCAGGAACTCTAGAAGAATTCAGATTTTTAACACGAGAGTAAACGTAAAAAGAAGGTTTTACAAGACTCACGTTAACAATATTGCAGCAGTACGCACACAATCGAAGCGCAGTAAGGATGGCTAGTGTAACTAGCAAGAATACCACGAAAGCAAGAAAAAAGAAGTACGCTATTAACTATTAACGTACCTGTCTCTTCCGAACGAATGAGTACACACTCTCATATGACACTACCATCGAATGAGGTTAGTCT
+
88::<AA@CBC@@ABCCCCDCCCCC?B@@69;>@BA?C?CGGAABB?BB@C?;;;;:;;;*9<@AABAAAB@@@;??ABCCC5@A@@<CFE;CCEABABABBC@A=@@BA?BAA>@DCBCBBCCCCCCDCBB>A@@?;@AAA@???<@?B@@=@AAAAADG?BACDBB?BA=AA@:>@989278<88899::%:=;<:79@<AAA<@<?=?>4;7;>ACC@BBAAA??;?<@>9???;?@CCDFBBBBBBBD@@?AACCCCCABB?CAA@C@BBAA>A?BBB??
@ATNG8:00593:05703
GATGGTAGCTCGCTGATGATATCTCCAGAAGATCAGGAACTCTAGAAGAATTCAGATTTTTAACACGAGAGTAAACGTAAAAAGAAGGTTTTACAAGACTCACGTTAACAATATTGCAGCAGTACGCACACAATCGAAGCGCAGTAAGGATGGCTAGTGTAACTAGCAAGAATACCACGAAAAGCAAGAAAAAGAAGTACGCTATTAACTATTAACGTACCTGTCTCTTCCGAAACGAATGAGTACACACTCTCATATGACACTACCATCGAATGAGGTTAGTCT
+
BBAA@CCCCDCBBCDDBBBBCBBBCADDE?CCCCBB@B@CBCCBBB?CC@C@BBA?@@@A2??BCBBBBBA>>>3;?@@AAA5AD?D6;;;6;BB?CBBBGCCBB?B@CC?CCC?CBBBCCBCCCBCBBDCC?CBCC?AA@A@@??<@?ABB@BCCCAABAABBBAAA?BB?BBA49:::::+:::39>>>@2@E?CBBBB@AAA7;7:=>>1816>ACEACB???AA6:6:@@9@9:99CCCCBBBBDCBBBBAAA<??BBBCCC?CAAAB?::9B>A@CBBAB
@ATNG8:00595:05670
GATGGTAGAGAGAGCTCTCTCATCGTACTCATTCGTTTCGGAAGAGACAGGTACGTTAATAGTTAATAGCGTACTTCTTTTTCTTGCTTTCGTGGTATTCTTGCTAGTTACACTAGCCATCCTTACTGCGCTTCGATTGTGTGCGTACTGCTGCAATATTGTTAACGTGAGTCTTGTAAAACCTTCTTTTTACGTTTACTCTCGTGTTAAAAATCTGAATTCTTCTAGAGTTCCTGATCTTCTGGGCTGCGCTGATATTCGCTACCATCGAATGAGGTTAGTCT
+
B?@@<555CC?>@BB;96=BC>EHBA@ABCBB@BBBM>DD@D@BBBCCCD?CBCCC@B@BBBB?A?BBCBBA??@@FDDBC1AB?CCCC>BBBB>@AB?AC;>899AB?BBCBBBBB?BB@;A=BB@88;::;???@:>=@AAA@;;:=A>===>8===:;;7;<@@@D@@A@A6;;;==/=8=5;;??@/>>ABD8>>A==;;;==:?AAA/A?>?A<A<AC;@@>>>>><A<>>?@@@;;;;=4=///=989>==?>DD???B=@@@??;;;;@<@=AAAAA
@ATNG8:00596:05697
GATGGTAGTATATCGCGTCGCTATCCAGAAGATCAGGAACTCTAGAAGAATTCAGATTCTTAACACGAGAGTAAACGTAAAAGAAGGTTTTACAAGACTCACGTTAACAATATTGCAGCAGTACGCACACAATCGAAGCGCAGTAAGGATGGCTAGTGTAACTAGCAAGAATACCACGAAAGCAAGAAAAAGAAGTACGCTATTAACTATTAAACGTACCTGTCTCTTCCGAAACGAAATGAGTACTATAGACTATCTGAGACTACCATCGAATGAGGTTAGTCT
+
5<<>@CCCCCC@AACCCCBCCCICB?CCC?BBB@B@;@:?BBAACD@CB@D@CCCCE@BB@B@BBBDCBBCBBC>B@ABFD<CB>A5:::.;@B>BBCBAAA:97:ABB>BBB>AABCCBBC@@ACCCCCF@CCCD?@@@@?@AA<@=@<;7;BCBCCHD@CCBBBC@:94:?=:=@:::,7<<6BBCCC18><>>@?BBBBB?A=@?88177)5:BBB>AA99;>>5:4:=<58499(7;;?ABBBBBBBBBBBBCBBBBBBBCC?CAAAC?AAAB>A=ABB@@
@ATNG8:00596:05708
GATGGTAGCGCACACATAGATACAGTACTCATTCGTTTCGGAAGAGACAGGTACGTTAATAGTTAATAGCGTACTTCTTTTTCTTGCTTTCGTGGTATTCTTGCTAGTTACACTAGCCATCCTTACTGCGCTTCGATTGTTTGCGTACTGCTGCAATATTGTTAACGTGAGTCTTGTAAAACCTTCTTTTTACGTTTACTCTCGTGTTAAAAATCTGAATTCTTCTAGAGTTCCTGATCTTCTGGGTGTATCAGCGAGTATCATCGAATGAGGTTAGTCT
+
ABAB?B@@??@@ABABBBCCCBBBIHBAAC@A;A@@@;@E?C@BCECCCC@CCCBB@B@BECD@CADCBBBCCDC?BBCCC5AB=A@@@;@@ADACCEAII@BBCCDHACBBCFBBB@BBC@C?CCDCBBBC>BCCC@CDF>CBBAABBBCBCBA>A;;9;DAC?AABBBBCCC@CIDJE9C?A@BBHEG3CB;<;7;@CCCCD;;;>BAAA0@@@@@=@7;<@DC@@@BA?B?@?@AAA@DBCC>CDDCCCCBBBBBBCBCCBBBA=@@@A<@<@@BBB
@ATNG8:00597:05682
GATGGTAGCTCACGTACGTCACACGTACTCATTCGTTTCGGAAGAGACAGGTACGTTAATAGTTAATAGCGTACTTCTTTTTCTTGCTTTCGTGGTATTCTTGCTAGTTACACTAGCCATCCTTACTGCGCTTCGATTGTGTGCGTACTGCTGCAATATTGTTAACGTGAGTCTTGTAAAACCTTCTTTTTTACGTTTTACTCTCGTGTTAAAAAATCTGAATTCTTCTAGAGTTCCTGATCTTCTGGACAGAGTTGCAGATACTACCATCGAATGAGGTTAGTCT
+
:>>>@CAAAABA;;5=;;?BBAABBBBCCBBB?CBBB>CC@CACCCCCCC@CCCCB>CABBBC@C@BBBBBBBBA?A@@@?2@@=ABBB=BC?><?@@;@@=@@ABBB?BBDCCCCC>BBB=@=B@A>>>>>9<<>><@@B@@@@@@>>>A>>=A<@@@<>>;>>DDAAA??@B:>6676-7)/)//////%/;////)8=;>=<?;<=6==><>'=557A<A<AA=@@A===A=B=AA==//,/9:6:<@B???<>>?AA>=<AAA=@<=>A<::9@=D==99;A
@ATNG8:00550:05742
GATGGTAGCGCACACATAGATACAGTACTCATTCGTTTCGGAAGAGACAGGTACGTTAATTGTTAATAGCGTACTTCTTTTTCTTGCTTTCGTGGTATTCTTGCTAGTTACACTAGCCATCCTTACTGCGCTTCGATTGTGTGCGTACTGCTGCAATATTGTTAACGTGAGTCTTGTAAAACCTTCTTTTTACGTTTACTCTCGTGTTAAAAATCTGAATTCTTCTAGAGTTCCTGATCTTCTGGATAGCGACGCGATATACTACCATCGAATGAGGTTAGTCT
+
::8:=@@@@BCBABCDDDECBCCCCCCCDDDC?AABC=CD@C@BCCCCDF@CCCCC@C@C@BB@C@CCCCBBBCC?@A@@@0@@=@BED=CBAA?ABB?BC?AAABBB@CCCCBBCD=@@@?@@DDCCDCBB>BACC?BCBBCBBCDCCBBBBAB@@A@?BEAE@AABACDCCC<@;;;;.;>B>;;;;;*;CCDG>CCHCCCBCCC@CEDE5BBAAA=A=@C?BCDBBBC@C@@@@BCC@BCC@CCBCCCCBBBA@@CCBBBCC@CCBBB?ABBB@B?BCBAA
@ATNG8:00555:05744
GATGGTAGGACGAGCGTCTGAGAGGTACTCATTCGTTTCGTAAGAGACAGGTACGTTAATAGTTAATAGCGTACTTCTTTTTCTTGCTTTCGTGGTATTCTTGCTAGTTACACTAGCCATCCTTACTGCGCTTCGATTGTGTGCGTACTGCTGCAATATTGTTAACGTGAGTCTTGTAAAACCTTCTTTTTACGTTTACTCTCGTGTTAAAAATCTGAATTCTTCTAGAGTTCCTGATCTTCTGGGTCTACGCTCGTCGCGCTACCATCGAATGAGGTTAGTCT
+
AAB=;CCC?BCCCC@@ACEBBBBB@BCCDDCC@CBBB=CCCD@BBBCBBC?CCCCC@C?AAEE@D?ECCGDCCBB?BCCCC1CE@BBCB=ABBB>BCA=AC7;;BCCCABBBBCCCD?A@D@B>BB@@@CCC@CBBB@CCCBCCDDCCBBAB@A@>@@@?BB>B@BBBCCBBBD>B;;;;.;>C>;<;;;*;BAAB9;<BCCCEFDCACCCC5C@@AC@CABCAHGCBB@@>@@CBCC@@>@@CC<BA@ACCCDCCBAAABAB@@=??A@@=?@@A?B?BCCDC
@ATNG8:00558:05723
GATGGTAGCGCACACATAGATACAGTACTCATTCGTTTCGGAAGAGACAGGTACGTTTAATAGTTAATAGACGTAACTTCTTTTTCTTTGCTTTCGTGGTATTCTTGCTAGTTACACTAGCCATCCTTACTGCGCTTCGATTGTGTGCGTACTGCTGCAATATTGTTAACGTGAGTCTTGTAAAAACCTTCTTTTTACGTTTACTCTCGTGTTAAAAATCTGAATTCTTCTAGAGTTCCTGATCTTCTGGACGACGCGCACTGACACTACCATCGAATGAGGTTAGTCT
+
>@@@6<<;45<9555666>>CB@BD<;5/://)//7;1<@7;:9;6;99;85555;;)50499;.0)/9//////3:<265=>>+66>5<;<>4::;94955.5A26666==:@CBBBCCC?B@@=@@CBCCCCA@<@;;;>A;;::999A>?969@AA?AAA@CC?C?BCB@@@DAB>A;;;;;*;;A2:9CCC+99CBD:B9:6??696<<@GG@+;966<8<=BC>:00000>;>;==>>>?:?@A?CCBBBCCCBB;;;ACBCCCDACBCBB@@BAB@B@CCCFC
@ATNG8:00560:05747
GATGGTAGATATATGCACGCTCTACCAGAAGATCAGGAACTCTAGAAGAATTCAGATTTTTAACACGAGAGTAAACGTAAAAAGAAGGTTTTACAAGACTCACGTTAACAATATTGCAGCAGTACGCACACAATCGAAGCGCAGTAAGGATGGCTAGTGTAACTAGCAAGAATACCACGAAGCAAGAAAAAAGAAGTACGCTATTAACTATTAACGTACCTGTCTCTTCCGAAACGAATGAGTACGTGTGACGTACGTGAGCTACCATCGAATGAGGTTAGTCT
+
A@<<9=;;;=?;;;=<<<<;;=B9;45;;5:@?9:43969>:/0/;67818600//////$/59;;===89778)87:5>>>+>=8;.55909@D>@;;;:@@9:457993::;6:CCABBBBCGCCBCBA@?@BBB@BCCCB@@?5;5;@@<@BB@@@CC@CCCCCD=AAACBB>@@00,///4////00$8;<7<8===BAA=C=@9??:A;?@B@@=@AAA@AA?A??@=6>:929A@@@A@AAA??:::AADCBBBBBB9949?>???AA9949>@@@>?
@ATNG8:00560:05753
GATGGTAGTGTCATATGAGAGTGTGTACTCATTCGTTTCGGAAGAGACAGGTACGTTAATAGTTAATAGCGTACTTCTTTTTCTTGCTTTCGTGGTATTCTTGCTAGTTACACTAGCCATCCTTACTACTGCGCTTCGATTGTGTGCGTACTGCTGCAATATTGTTAACGTGAGTCTTGTAAAACCTTCTTTTTACGTTTACTCTCGTGTTAAAAATCTGAATTCTTCTAGAGTTCCTGATCTTCTGGACAGAGTGTGCAGATACTACCATCGAATGAGGTTAGTCT
+
@A@<@CCBABAB@@;=@BBBCCCCCCCBBC@@9@;;;49B=C@CCDABBD@EDCBB@B=@B@A?AACBCCCBBBC@CDCCC5BC>A@@A;A<;;?CCE@BC:;<CCDJ@CCCEDEEC?BACAC@CDBCCABABBC?B@AA:;;CCCCCCCCCCCA@@A=B;:6;B=A@DBAAADCCC@BBCDD8A=@:@@@@@,@A;;;6;ABABBCBBC@DDDD3EAB@B?C?CC@CCCDDDCACADCC;;;?BBBACCCCE@A@BBCCCBBCIDDDABBBCC@BA;;:<?BBBBC
@ATNG8:00562:05732
GATGGTAGACATATCGTACTCTCTGTACTCATTCGTTTCGGAAGAGACAGGTACGTTACTAGTTAATAGCGTACTTCTTTTTCTTGCTTTCGTGGTATTCTTGCTAGTTACACTAGCCATCCTTACTGCGCTTCGATTGTGTGCGTACTGCTGCAATATTGTTAACGTGAGTCTTGTAAAACCTTCTTTTTACGTTTACTCTCGTGTTAAAAATCTGAATTCTTCTAGAGTTCCTGATCTTCTGGCGCGTATGATGTCGCCTACCATCGAATGAGGTTAGTCT
+
CDBC?BCCCCCBBCBBBCCCCCCCCCCCCECB@BBBC>DC@C@BBBBCBB?BCCBB?BBBCAA>A@CCCBBBB@A=AAAAA0BB;A<;;0;CAB@CDFACC>BABFFD?@@CCDCDB?CDD@B=BDCCCCCC@CDCC@CCCBBBCCBCBDDBBBB?CCC@DD?B?BBCCCCBBB?B::::.:>@;?@@@@,?GABB>CCDCDCDCCC?BBBB2BBBBC@B?CC?ABDCBBB@C@BBBCCC>@?D@DBCAABCCCCBBBBB@CCC@CDBBB?AA@@<?@?@?BA
@ATNG8:00564:05744
GATGGTAGTGTCATATGAGAGTGTGTACTCATTCGTTTCGGAAGAGACAGGTACGTTAATAGTTAATAGCGTAACTTCTTTTTCTTGCTTTCGTGGTATTCTTGCTAGTTACACTAGCCATCCTTACTGCGCTTCGATTGTGTGCGTACTGCTGCAATATTGTTAACGTGAGTCTTGTAAAACCTTCTTTTTACGTTTACTCTCGTGTTAAAAATCTGAATTCTTCTAGAGTTCCTGATCTTCTGGACAGAGTGTGCAGATACTACCATCGAATGAGGTTAGTCT
+
8888;9:<;><9@0//99:<9;;B?>955<;:7?>C>>>B?A;@@995;<7<B@?;69499993999959955./7277777'//)//;;19:95.59:87>,//9=9?<>CCC@@;;=@@A4;6:AA?BABC@CBAA?ACCDDC<;;;A@;;;;@;@;;69A?C::9:994??@=@@AAB8B?B?BCCCC2BA@@B;A@@A@BBBBB>BBBB0BBBCG?B=BB=;;;@AACAF@CBEA@@=@@@=;;;AA@;;;AAACCCDCBBA>;;;??=;:::276<=@99
@ATNG8:00572:05759
GATGGTAGTGTGTCTCTGAGAGTAGTACTCATTCGTTTCGGAAGAGACAGGTACGTTAATAGTTAATAGCGTACTTCTTTTTCTTGCTTTCGTGGTATTCTTGCTAGTTACACTAGCCATCCTTACTGCGCTTCGATTGTGTGCGTACTGCTGCAATATTGTTAACGTGAGTCTTGTAAAACCTTCTTTTTACGTTTACTCTCGTGTTAAAAATCTGAATTCTTCTAGAGTTCCTGATCTTCTGGGTGTATCAGCGAGTATCTACCATCGAATGAGGTTAGTCT
+
@AC>@CCCCCBBBBDCCBCBCCDDCCCCCCAA@ADDG=AA?C?CDDCBAB?BDCCB@E@CCCC@C@BBCCCCCCBABBBBB5BC@EBBB>B@?A<AAB@BC:<;BCEIAJCCCCDCCAC@A?A@CDBBBBBC?BBCC>ABCCCCCCCBCCBCBBC@C@@?AFAE?BBBBCHDDCABBDDD<G@C@CBCCC0BCAAA>CCCCGCCCBB@CCCC5BBBBB@C@CC@CBBBB;;:;?BBCCCC?BBCC>C::;CBBBCCCCCDDCCCB>B;;;B@CC@A?@@CC@A@
@ATNG8:00577:05734
GATGGTAGACACGTGTGCTCTCTCGTACTCATTCGTTTCGGAAGAGACAGGTACGTTAATAGTTAATAGCGTACTTCTTTTTCTTGCTTTCGTGGTATTCTTGCTAGTTACACTAGCCATCCTTACTGCGCTTCGATTGTGTGCGTACTGCTGCAATATTGTTAACGTGAGTCTTGTAAAACCTTCTTTTTACGTTTACTCTCGTGTTAAAAAATCTGAATTCTTCTAGAGTTCCTGATCTTCTGGACAGAGTGTGCAGATACTACCATCGAATGAGGTTAGTCT
+
CDFD=BBBBCC@@@BBBBBCCCCCCAAABCAA?BCCC=CD?D?CCBBBCC@BBB:96;?BBED@D@BA@ABBEBB=AB===+AC=AACC;CCCC?BBB?AA799ABBB?BBBBBBBB?BBB<B<AAAAC@??:??AC9>>?>>>@@@@@@>>>=A=:;:<@@=A<B@@@@@@@D;??ABB6B8=798887(8=889-8===>?==<<188888%8::@A;@;?A;ABAD>>><A:>>B@=<///=9:::D@@???@?===A@@@BB=?>==@:==??<A=>>=>>
@ATNG8:00578:05747
GATGGTAGTATCTGTCTACGAGAGCCAGAAGATCAGGAACTCTAGAAGAATTCAGATTTTTAACACGAGAGTAAACGTAAAAAGAAGGTTTTACAAGACTCACGTTTAACAATATTGCAGCAGTACGCACACAATCGAAGCGCAGTAAGGATGGCTAGTGTAACTAGCAAGAATACCACGAAAGCAAGAAAAAGAAGTACGCTATTAACTATTAACGTACCTGTCTCTTCCGAAACGAATGAGTACTACTCTCAGAGACACACTACCATCGAATGAGGTTAGTCT
+
55<>;>CCCC;::@ABBBCCDDDDD@BBB@CCBB?@=@=@@CCCCC?EE?B>A@@@@@@@.@=BBBCCCBBAAA;9:;BCCC5CC@D?CCC=CFDACAAABBB;;;0;>BB@CCC@BBBBCCCEFECCCCBBB@BBCC@CBBBCCBA>A=A@A?ABBCCAA@?CAAACC@BB?AAA:?>:::,8=A=ABCCC3CC@BABBBCA@@=?;?>==6;5:>C@@>@B??@CC?C>ABD>BAA>@??FDBCBBBBCBAAABBBCB@@B>>><@;;;?;>C@@>?=A@AAA
@ATNG8:00587:05723
GATGGTAGGAGACACGTCGCACACGTACTCATTCGTTTCGGAAGAGACAGGTACGTTAATAGTTAATAGCGTACTTCTTTTTCTTGCTTTCGTGGTATTCTTGCTAGTTACACTAGCCATCCTTACTGCGCTTCGATTGTGTGCGTACTGCTGCAATATTGTTAACGTGAGTCTTGTAAAACCTTCTTTTTACGTTTACTCTCGTGTTAAAAATCTGAATTCTTCTAGATTTCCTGATCTTCTGGTGAGATATGCATGATGCTACCATCGAATGAGGTTAGTCT
+
88:::AA@<@@ACCCBB@@@B;;;DBBBAAACACBBC=AA=A@CCCEDBB@BBAAA?A?BBCB?B@DCDDBBBAA>BDDDD/CD@B?>?8?@@?=@??;??>>??A9949@AABBBB?BBC?A?>CA<==AB<AA??9<<=<>?@<=<AAA787>:8889::4;5;>>D@>>>?8:////'/(/*/;;;<,66///+8>=>?@;;;=9>>>>/>??>><>=??;?@BD;;;7;<A@@@@@187:5:=?@@@@?@@BA???AAA=>:===<=5::>>;>=AAC;;
@ATNG8:00587:05728
GATGGTAGATACTCGCTGATACACCCAGAAGATCAGGAACTCTAGAAGAATTCAGATTTTTAACACGAGAGTAAACGTAAAAAGAAGGTTTTACAAGACTCACGTTAACAATATTGCAGCAGTACGCACACAATCGAAGCGCAGTAATGATGGCTAGTGTAACTAGCAAGAATACCACGAAAGCAAGAAAAAGAAGTACGCTATTAACTATTAACGTACCTGTCTCTTCCGAAACAATGAGTACTACTCTCAGAGACACACTACCATCGAATGAGGTTAGTCT
+
>C@<?BA@ABCCBABBCCCCCBCCC>CCCACBBB998:?BCCDCCB?BB?B?BBCABBBB2B@BBBCCCBBBA?8@?AABAB2BA=B>BBB<BDD@BCBBCBB@@=@@BB?BBG?BBCCCBCCABACCCCBC?BAAA?BBBBCCBB>AABBB?BBBBBAAA?BBBBBB?BB?BBB<;;>>>7?>?;>BFFD/>><>;;;CBB?@7:5;>>>1818:@@A>ABBAACD=?>@BB=BC?CCCCCCCCCCAAABBCBAABBAAB???=A>>>A<>ABB>A=AC@@?
@ATNG8:00588:05747
GATGGTAGTGATACAGATCAGACACCAGAAGATCAGGAACTCTAGAAGAATTCAGATTTTTAACACGAGAGTAAACGTAAAAAGAAGGTTTTACAAGACTCACGTTAACAATATTGCAGCAGTACGCACACAATCGAAGCGCAGTAAGGATGGCTAGTGTAACTAGCAAGAATACCACGAAAAGCAAGAAAAAAGAAGTACGCTATTAACTATTAACGTACCTGTCTCTTCCGAAACGAATAGTACGAGAGTCAGAGCAGAGCTACCATCGAATGAGGTTAGTCT
+
CCCC?BBBBBCCCCBCCBCCCCCFE@CCC@CBBB9:8;=@@CBBBB@BB@B?AABBCCCC3C?CBCAABBCBAB<BAAABBB5BD@C@BCB;BCC@CCCCCAA00,0<@@<A0<;;BCCDCEFDCFCCBCCC@CBBB?CBBAABAA>A@C@A@ABBCCCCC?BABBBE@BB?BBA9>>9999+9<<999::::%:9<9947==CCA78757@A2;7;ABBC?ABBDCCC?C?BBC=B??<???AABBBBBCCBCABBBBB???BAB?B:;<>8=C?>;>=@ABAA
@ATNG8:00589:05743
GATGGTAGTCTCAGATAGTCTATAGTACTCATTCGTTTCGGAAGAGACAGGTACGTTAATAGTTAATAGCGTACTTCTTTTTCTTGCTTTCGTGGTATTCTTGCTAGTTACACTAGCCATCCTTACTGCGCTTCGATTGTGTGCGTACTGCTTGCAATATTGTTAACGTGAGTCTTGTAAAACCTTCTTTTTACGTTTACTCTCGTGTTAAAAATCTGAATTCTTCTAGAGTTCCTGATCTTCTGGACAGAGTGTGCAGATACTACCATCGAATGAGGTTAGTCT
+
::::5;::>>ABCCCCBCCBDCBCCCD===>=:==<?4;>5>:>@@@@CB9;/:::2;*0///)5055;;>DA9:49:;;;)9;45<>C9?555.55:5::055:;<<7;@BBBCBB@ABB=A>@@@A;:;;6;BBB7;;BA@@?>;;;;00*0:>:>>>;99455:456;;;>>@=CC@>0>8<7<<<<<+<>;;;4;;B999@@AA?AAAA,@0000)0*00;?@AA99:=@<@BBBCB<?@F@CBBBBDBBCBBBCBBBCBCB@CDABA@?@@B?D?DCC;;
@ATNG8:00595:05759
GATGGTAGACACGTGTGCTCTCTCGTACTACATTCGTTTCGGAAGAGAACAGGTACGTTAATTAGTTAATAGCGTACTTACTTTTTCTTAAGCTTTTCTGTGGTATTCTTGCTAGTTTACACTAGCCATCCTTACTGCGCTTCGATTGTGTGCGTACTGCTGCAATATTGTTAACGTGAGTCTTGTAAAACCTTCTTTTTACGTTTAACTCTCGATGTTAAAATCTGAATTCTTACTAGAGTTCCTGATCTTCTGGAGATACACATGATACTCTACCATCGAATGAGTTGTCTA
+
<><:;::;:5:<:;;<===999997//////::7<?;;077274----(---(-//443:5:055>5:5;=?9:88/:16/0000$//(/(/6699.333871333388,2222...'------89057:171:::66//-26677+./7799=>>@A>8//55(--30--(/2668666799*.-455*5(-(.3333'333771967744----23,7==+55558.2,,,(,,,,,6793:5::;999488:67777>AAB=;;;?A>=:;;>9=>=8818:::;:666-,
@ATNG8:00596:05743
GATGGTAGTGATACAGATCAGACACCAGAAGATCAGGAACTCTAGAAGAATTCAGATTTTTAACACGAGAGTAAACGTAAAAAGAAGGTTTACAAGACTCACGTTAACAATATTGCAGCAGTACGCACACAATCGAAGCGCAGTAAGGATGGCTAGTGTAACTAGCAAGTATACCACGAAAGCAAGAAAAAGAAGTACGCTATTAACTATTAACGTACCTGTCTCTTCCGAAACGAATGAGTACGATGAGAGAGCTCTCTCTACCATCGAATGAGGTTAGTCT
+
AA@@;@@?@BCDCCBCCCCCBCCCC?BBB?BBAAAA?B?CBCAAAC@CCAD????BBCCC3B>AAADCA@@BBC>ABBBBBB5BC?C7;;8;BB?CBBBHKKAA?AACC@CCD?CBBDBBCCCCCCC;;;A>BBCC@CBBBAA;:6;?CAB@BCCJCCDD@CBBC??=?BBBBB599999,8<<999:99(7<8?CBBCBBBB7817==;1818=ABB@BA@@@AA>A:@@@8>00-000@CFCCC???EBAAACBA=>@@@AA=>===B=@A@A<A<AC999
@ATNG8:00598:05732
GATATATCAGCGCAGCCCAGAAGATCAGGAACTCTAGAAGAATTCAGATTTTTAACACGAGAGTTAAACGTAAAAAGAAGGTTTTACAAGAACTCACGTTAAACAATATTGCAGCAGTACGCACACAATCGAAGCGCAGTAAGGATGGCTAGTGTAACTAGCAAGAATACCACGAAAAGCAAGAAAAAGAAGTACGCTATTAACTATTAACGTACCTGTCTCTTCCGAAACGAAATGAGTACTGCGTCTCACTCTCGCCTACCATCGAATGAGGTTAGTCT
+
@BBBBBCCBCCBCCEDC?CDC?BB;<5<4>255@:95>8=93:5:>CEMIJD1;96@><;:>00)/>1:096C?D+BB@B@BCC;0/>:00+/8:77::.44(4;6===>AAA@CA@??????999A?C;;;?@?>::9<?=A4:8?8??AA898>9<@@@CC?AA?BA@<?@0000+000+00000'/:;=588B:888/414=B=?C>A9997>AAAA@99486;=>6=:::,7;8:00////888888<??AB??:><>;@BBBB?BBAA>A?CC???
@ATNG8:00606:05139
GATGGTAGCTCGCTGATGATATCTCCAGAATATCAGGAACTCTAGAAGAATTCAGATTTTTAACACGAGAGTAAACGTAAAAAGAAGGTTTTACAAGACTCACGTTAACAATATTGCAGCAGTACGCACACAATCGAAGCGCAGTAAGGATGGCTAGTGTAACTAGCAAGAATACCACGAAAGCAAGAAAAAGAAGTACGCTATTAACTATTAACGTACCTGTCTCTTCCGAAACGAATGAGTACGAGAGAGCACACGTGTCTACCATCGAATGAGGTTAGTCT
+
>>>A?CBBBBCCBBBB@A@CC:;<DBDAA?BBBA996;>AABBBBD@CC?B?BBA=?>>>1??ABBBBBBBAAB=BBBCEFE5BB?C=BBB:BBB=CABABFEBC@C@CB?CBB?CBCBBGFCCBBCDDBBB?C@AA>@@ABAA@B?CAD@A?@DDCCBBA?BBCBBB?BB?BBB7::AAA:@AA>?????1?C?CBBBBAABB;@9>=@?1718<@>?<@@@@?AA?B?BBE>BBA>>?@FCCCBAABCBBBBCCCBBBB>>=>:>==>A<AAAD<=89@000
@ATNG8:00607:05158
GATGGTAGAGAGAGCTCTCTCATCGTACTCATTCGTTTCGGAAGAGACAGGTACGTTAATAGTTAATAGCGTACTTCTTTTCTTGCTTTCGTGGTATTCTTGCTAGTTACACTAGCCATCCTTACTGCGCTTCGATTGTGTGCGTACTGCTGCAATATTGTTAACGTGAGTCTTGTAAAACCTTCTTTTTACGTTTACTCTCGTGTTAAAAATCTGAATTCTTCTAGAGTTCCTGATCTTCTGGATATGAGTGACTCGTGCTACATCGAATGAGGTTATTCT
+
:?A?<<CBDB@AACC@;;=<<<;;;;9;9:;:6<A@D=CC:;9;@:<5:98@@ABB@B@CCBB?A=A:8:A@@?>13333&334988818<;<8<A;=?@478?B=B?BCCBBBBB?>;:=C=@;;;@=>95;=@@-//96::=>>;;;AA???<?@?=AA7;7:<=??;=;C8<8<;:+:4<.55CCC.@@??>7?<>7:97<7725>>@,6///9595@@:?:8:>>>;@78:<977177;4<:=;>==<=>??;;;;7<///:::>17;;?:=;@@:>=
@ATNG8:00609:05136
GATGGTAGAGAGAGCTCTCTCATCGTACTCATTCGTTTCGGAAGAGACAGGTACGTTAATAGTTAATAGCGTACTTCTTTTTCTTGCTTTCGTGGTATTCTTGCTAGTTACACTAGCCATCCTTACTGCGCTTCGATTGTGTGCGTACTGCTGCAATATTGTTAACGTGAGTCTTGTAAAACCTTCTTTTTACGTTTACTCTCGTGTTAAAAATCTGAATTCTTCTAGAGTTCCTGATCTTCGCGCGTATGTATGTCGCCTACCATCGAATGAGGTTAGTCT
+
BDDD?CBBBCBBBDEBBBCCCCC?EBBBBCCC@CEDD=BB?D@BBCCCCD?BBBBB?B?CBCC@D@CCAABCC=C?BBBBB3BA<@::9(7A@@?BCB@BC=A@AA?><?AABDECC?B@@<@<@AA>>>>C=DA?A7;;><<<>>>>@A?==:959=>;>A<A<AA>>?AAAA8==@DD5A<?:<;<<<.<?>??9?A@>>>A>@@;@@@A/@;;;B=B=AA<AAAA>>>:><AAAAAD<AA<=>>>>>>>AAAA>>><A@@<?>>>@:<<::5:;???@A
@ATNG8:00611:05141
GATGGTAGACACGTGTGCTCTCTCGTACTCATTCGTTTCGGAAGAGACAGGTACGTTAATAGTTAATAGCGTACTTCTTTTTCTTGCTTTCGTGGTATTCTTGCTAGTTACACTAGCCATCTTTACTGCGCTTCGATTGTGTGCGTACTGCTGCAATATTGTTAACGTGAGTCTTGTAAAACCTTCTTTTTACGTTTACTCTCGTGTTAAAAATCTGAATTCTTCTAGAGTTCCTGATCTTCTGGAGATATCATCAGCGAGCTACCATCGAATGAGGTTAGTCT
+
?@CC:BBBCCCABBBCAAACGCCCCBCBCCCC@CDDD>CC@B?BBBBCBB@BAACC@F?BAAB=A?BBBBBCC=B7@B===+BB?BBBB=BBBB@BBB>AC=>>?CAB?BBCDCBBC===@AA:AAA@@???<A???;@@@@>>>AA@@@@@???<@=<:>?=?=AAAAAAA==9=>>AA6A;>:;;::9):=88:0;;::;;A>?>5:;:;+;BBBB=B;>><>>>A>>>=A=AAAAAA8>>A=888@@CCAA>>>BB@@@A==8=;;;;5;;;;;?=AA@?>
@ATNG8:00616:05144
GATTGCTCTGACTCTCGTACTCATTCGTTTCGGAAGAGACAGGTACGTTAATAGTTAATAGCGTACTTTCTTTTTCTTGCTTTCGTGGTATTCTTGCTAGTTACACTAGCCATCCTTACTGCGCTTCGATTGTGTGCGTACTGCTGCAATATTGTTAACGTGAGTCTTTGTAAAACCTTCTTTTTACGTTTACTCTCGTGTTAAAAATCTTGAATTCTTTCTAGAGTTCCTGATCTTCTGGTGTCTGATCTGTATCACTACCATCGAATGAGGTTAGTCT
+
ADD99;:?@@@@>@B<0//99<ADABBBL?BC@B>A@@AA<>;>:>997<7?8558=8=::9879444)4><C>19945<<>7==<=4:7:66:*//:===:::88A7557;:<7=148838;;?=@A@@7<<B900@><00/22246(..3...).288>>A9:9:9)7>AAB:B?A::;:::*:;;AB=BA@@BB@?<;-7877$3994<<5:7444(448869:47+//8876+//:1877::=<<@<59773334;=6:799:4///9(/(/:333
@ATNG8:00616:05154
GATGGTAGTGTCATATGAGAGTGTGTACTCATTCGTTTCGGAAGAGACAGGTACGTTTAATAGTTAATAGCGTAACTTCTTTTTCTTGCTTTCGTGGTATTCTTGCTAGTTACACTAGCCATCCTTACTGCGACTTCGATTGTGTGCGTACTGCTGCAATATTGTTAACGTGAGTCTTGTAAAAGCCTTCTTTTTACGTTTACTCTCGTGTTAAAAATCTGAATTCTTCTAGAGTTCCTGATCTTCTGGTCTACTACACTGTACTCTACCATCGAATGAGGTTAGTCT
+
4444.48899:<=566=<;9555559555544.444>7@@:@8<<55//757/////)/)//9<9><><;<?=<.55.54444$44.4444)4:;;066?:=?:=666995:;;;;<;;)///)/3777565//7)////)/7:/566;<==<====>8>6689>?C5455444<::.44444&5;.5.55555$55999)65<<<<;555.5555$5977749)//)/2,,---(-(-5777<055<8<=666<<665;<99995555.5555/)/7//)/)/://4
@ATNG8:00617:05147
GATGGTAGCACACGAGATCTCATCGTACTCATTCGTTTCGGAAGAGACAGGTACGTTAATAGTTAATAGCGTACTTCTTTTTCTTGCTTTCGTGGTATTCTTGCTAGTTACACTAGCCATCCTTACTGCGCTTCGATTGTGTGCGTACTGCTGCAATATTGTTAACGTGAGTCTTGTAAAACCTTCTTTTTACGTTTACTCTCGTGTTAAAAATCTGAATTCTTCTAGAGTTCCTGATCTTCTGGCGCTCTGTCACGTCTGCATCGAATGAGGTTAGTCT
+
CCCC?BBBDECCBBBCCCCDDABBCBCCBCBB>BCCC>CCAC@CCBBBCC?CCCCD@D?CBCE@D?BBBBCCB=B9A?;;;+?A=ABB=6BBDD@CBC?BB???@BBB?BBBBBBCC>CC??C?CB>A>;;;;@A@A:>>@?@??AA@@@A?>>>;@@B<BD<@<@@@@@@AAA=@AADD5B=B=;::99+:=;;;*//8///;9;>5;;;;)7<=>A:@<@@<@@??>>>=@<@AAA@@7;;A===>@>>>?AAA@@>>>@@AA>>:>>>>;?;>>>>>
@ATNG8:00618:05136
GATGGTAGCACGAGTCACTCATATCCAGAAGATCAGGAACTCTAGAAGAATTCAGATTTTTAACACGAGAGTAAACGTAAAAAGAAGGTTTTACAAGACTCACGTTAACAATATTGCAGCAGTACGCACACAATCGAAGCGCAGTTAGGATGGCTATTGTAACTAGCAAGAATACCACGAAAGCAAGAAAAAGAAGTACGCTATTAACTATTAACGTACCTGTCTCTTCCGAAACGAATGAGTACTATGTAGAGCTCTATACTAATCGAATGAGGTTAGTCT
+
CCCD?CCACCCC?CCCCCCCCCCBB:ABC?C@BA;;9;@CCCCCBC?CE@D?BBCBBBBB3B@CCCCBAABBBB>BBBCDDD2CC@D@DDD;DFFBDAAADECBB@B@CC@C@A?ABCBCCCCCCCBBBCCC?CBCD@DDA@A@@<@B?BBCACCCC?CBC?AABCBB@BA=???:??@@@9@@?;>@@@A2AC?BBBBC@A>>:><@@AB;><>@B@@=?BAABCB@B?CFD>F?@>?CCCCCCCCAAABBAAABD???@@@@<@B??<;;;>:=:=EBAA
@ATNG8:00623:05152
GATGGTAGCACGACACGACGATGTGTACTCATTCGTTTCGGAAGAGACAGGTACGTTAATAGTTAATAGCGTACTTCTTTTTCTTGCTTTCGTGGTATTCTTGCTAGTTACACTAGCCATCCTTACTGCGCTTCGATTGTGTGCGTACTGCTGCAATATTGTTAACGTGAGTCTTGTAAAACCTTCTTTTTACGTTTTACTCTCGTGTTAAAAATCTGAATTCTTCTAGAGTTCCTGATCTTTCTGGTATGACTAGTGTACTACTACCATCGAATGAGGTTAGTCT
+
@@CE:AAAC;554:995555559:;;=>>===:CAAA>ADBHABA@ECCC@CBAAB<?495<>:>;>>C?>>=<<744333$3838787.78894:<<9=B9=BBBBD>BAAABBBB<??C??<?BBB>==@<??@?08/;///<66;???::;B<?>@4992858>>>;A>=9375555*50602.///'/75566(//9655698907866$2777:5:6??:>>A;79>5827<96555,59968///<7<;>=?>@AAAA@;;0889:;6;;;;3:4:>>:;
@ATNG8:00628:05138
GATGGTAGCGCACACATAGATACAGTACTCATTCGTTTCGGAAGAGACAGGTACGTTAATAGTTAATAGCGTACTTCTTTTTCTTGCTTTCGTGGTATTCTTGCTAGTTACACTAGCCATCCTTACTGCGCTTCGATTGTGTGCGTACTGCTGCAATATTGTTAACGTGAGTCTTGTAAAACCTTCTTTTTACGTTTACTCTCGTGTTAAAAATCTGAATTCTTCTAGAGTTCCTGATCTTCTGGGATGTGTGCGCAGTGCCTACCATCGAATTAGGTTAGTCT
+
:::;=B;69>>EECBBCCCCBBBDCCCCBB:;:;BBC?DC@CACDCCCCC@CDCCC@B@CHFD?B=CCCCBBBCC;@@@@A0@B=@@CD=A@BB@BDE?BB::;BBAA?CBBBBBCCACDD@C@FCCCAA@B>AAAB?AABBBBB;;;BCB@@AC?C@A@AB@C@AAACDCCBB?BABAA7A>B?BBBBB2BBBCF?CBBCCCCBBB<A@@@,@@@<;9;?BC@BBBBBBC?B@BCCCCB=A000+0000AEACCECBBBDFCCBABBBBB=@=@A?A?DCBBB
@ATNG8:00641:05145
GATGGTAGTAGTACACTAGTCATACCAGAAGATCAGGAACTCTAGAAGAATTCAGATTTTTAACACGAGAGTAAACGTAAAAAGAAGGTTTTACAAGACTCACGTTAACAATATTGCAGCAGTACGCACACAATCGAAGCGCAGTAAGGATGGCTAGTGTAACTAGCAAGAATACCACGAAAGCAAGAAAAAGAAGTACGCTATTAACTATTAACGTACCTGTCTCTCCGAAACGAATGAGTACGTGTGACGTACGTGAGCTACCATCGAATGAGGTTAGTCT
+
::::9B<995>555<;;>965954405<A>BBBC@@?A@CCHCCCC@BB@B@CCBBBBBB5B@CCCCCDCCBBB>BBBBBDB5BB?B<BAA9ACCACCCCDCE@@?A@EC@CBB?BDCBBBCCCCCDDCCCC>BBCC?C@BBBBAA>B?BCC?BACCCCCC=ABCBBB?BB?BCC<??@A@;>>==@BBCB3AB?B@?;DAA@?;?:??DC<A<==@00,0@@@A@@@@CCC>C??=?BCCBBAAAC<<>=;;;;;;73333386888==8====8=7===85
@ATNG8:00643:05140
GATGTAGTATAGAGCTCTACATAGTACTCATTCGTTTCGGAAGAGACAGGTACGTTAATAGTTAATAGCGTACTTCTTTTTCTTGCTTTCGTGGTATTCTTGCTAGTTACACTAGCCATCCTTACTGCGCTTCGATTGTGTGCGTACTGCTGCAATATTGTTAACGTGAGTCTTGTAAAACCTTCTTTTTACGTTTACTCTCGTGTTAAAAATCTGAATTCTTCTAGAGTTCCTGATCTTCTGTTGTCGTCTATCATGTACTACCATCGAATGAGGTTAGTCT
+
BB;56=BCBBBDDCCABBCCCCEBCCBCCCC?CCCC<BB<?=?BBCCBB?BBAAA9979BCC?B?BBCAABB=C>BBCCC2AA?BCCD>BBBB>BBB>BB;99:CCC?CBBB?@AD;???<A<@@@@@???=@@@@9<=BAA@??????B8889-//959@9A<@@===BCCH9==@BB5B<>8;;BBC/AA>>>6=<@788A:;;=@@@@,<///>5;5@@<@@@@>>>=C=A>@AAA:>>AA;@@AAA===B@@@@?@@??@<A@@@@>????;>:>@A=>
@ATNG8:00643:05147
GATTAGTATAGAGCTCTACATAGTACTCATTCGTTTCGGAAGAGACAGGTACGTTAATAGTTAATAGCGTACTTCTTTTTCTTGCTTTCGTGGTATTCTTGCTAGTTACACTAGCCATCCTTACTGCGCTTCGATTGTGTGCGTACTGCTGCAATATTGTTAACGTGAGTCTTGTAAAACCTTCTTTTTACGTTTACTCTCGTGTTAAAAATCTTGAATTCTTCTAGAGTTCCTGATCTTCTGGCGCGTATGTATGTCGCCTACCATGAATGAGGTTAGTCT
+
A@B>@@@@B@@@@@CCDCBCBBBB;;9?@A;@@BC<BB?B?A@@AB@@>@BA@A?B?BABB?B?BAAAA984B7BCCEC3BA<@999.:>?C>AAB?BE?B?????:?>@??>==<?@@:=8;99////5/7;9>6===;=;>BA???>>888<@@@=AA<>;>=====<==188ABB5A<@39/<<=,=@<<;-//7;;55:>>:<DDD/<;;49A295:A:?>>=>>A=A<A@===?;?>A:>==?;;:?@@??????9:::7///;06663-3063--/
@ATNG8:00647:05157
GATGGTAGACACGTGTGCTCTCTCGTACTCATTCGTTTCGGAAGAGACAGGTACGTTAATAGGTTAATAGCGTACTTCTTTTTCTTGCTTCGTGGTATTCTTGCTAGTTACACTAGCCATCCTTACTGCGCTTCGATTGTGTGCGTACTGCTGCAATATTGTTAACGTGAGTCTTGTAAAACCTTCTTTTTACGTTTACTCTCGTGTTAAAAATCTGAATTCTTCTAGAGTTCTGATCTTCTGGTATGACTAGTGTACTACTACCATCGAATGAGGTTAGTCT
+
////177:444445:99555666;@>>>>@?>:A@@C6==5;5;554<@@8AAA>A<=6:..).(-3888=CBB;A6@B===+8;38/0)/;:<6>=;8<A?BA@ACE@???CBBBB????=B388=888;;<?AAA:>>>>>=B@@>=>?>>>=16579<>.502:?>6;;55/52255'5-5.57<<?.;;AAA9@;><>>?97715566(3//.9*.)2<.55<6788-..899>>158>8==DA8:;?>>:=;;///6660////=6<<@@<A<??=<6
@ATNG8:00600:05210
TATGGTAGAGTATCATGTGTATCTCCAGAAGATCAGGAACTCTATAAGAATTCAGATTTTTAACACGAGAGTAAACGTAAAAAGAAGGTTTTACAAGACTCACGTTAACAATATTGCAGCAGTACGCACACAATCGAAGCGCAGTAAGGATGGCTAGTGTAACTAGCAAGAATACCACGAAAGCAAGAAAAAGAAGTACGCTATTAACTATTAACGTACCTGTCTCTTCCGAAACGAATGAGTACACATCGTCGTGTCGTGCTACCATCGAATGAGGTTAGTCT
+
BCCC?BCCCCCCBBBBBBBDCCCCC?BBC?CCBC@?<?@::9?BCC@CC:<7;CABBCCC5D@CBBBCCCCCCB;BC;;<;<$9<7<2555&5;E@FBBABCCCC@C@BB?BBB?CDCCDCDBBBCCCCCCC?CBBB?CBA@BB@@=A@CCC@CCDCCBBC?CCCBCC@BB=A@?8?>>>>8>>=9===??1?C?BBBBCBCAB<?<?>?B<?<@@CCB@BBBBBBB@C@CDD?CBB?@A?BBCCCCBBBBBDCA@@@@@AAAAA=@A@??;?AAC?B?BBBAA
@ATNG8:00602:05211
GATGGTAGCTCTGCTCTGACTCTCGTACTCATTCGTTTCGGAAGAGACAGGTACGTTAATAGTTAATAGCGTACTTCTTTTTCTTGCTTTCGTGGTATTCTTGCTAGTTACTCTAGCCATCCTTACTGCGCTTCGATTGTGTGCGTACTGCTGCAATATTGTTAACGTGAGTCTTGTAAAACCTTCTTTTTACGTTTACTCTCGTGTTAAAAATCTGAATTCTTCTAGAGTTCCTGATCTTCTGGGCTGCGCTGATATGCGCTACCATCGAATGAGGTTAGTCT
+
A@BC9BBBBCAAABBB@A@BBCGCCCBCBBBB?CCCD>BA>A?BBBCCCC@CCCAA?AACCGC@G?DBBBE:;0A?AAA@B,00*/9:>3@@CCACCD@CC?ABCBCD?BBCCBBBE>BBB@C?CB@@@@@@;?A@@=ABBBBCBBCCCBBACCC@BBB?BC@C@CCBBBBCCCACCCML<B>B=<;;;;*;BCEF>BAAACBBA@@?DBDC2B@@@B@C@DCAA@@;;;@=@>ACBBDB>A@AA8@;;;BD@ABCHCCCFBBBH@BBBBB?AA;;6;@BBBAA
@ATNG8:00604:05186
GATGGTAGTATATCGCGTCGCTATCCAGAAGATCAGGAACTCTAAGAAGAATTCAGATTTTTAACACGAGAGTAAACGTAAAAAGAAGGTTTTACAAGACTCACGTTAACAATATTGCAGCAGTACGCACACAATCGAAGCGCAGTAAGGATGGCTAGTGTAACTAGCAAGAATACCACGAAAGCAAGAAAAAAGAAGTTACGCTATTAACTATTAACGATACCTGTCTCTTCCGAAACGAATGAGTACGTGTGACGTACGTGAGCTACCATCGAATGAGGTTAGTCT
+
<;::7;<ABBA@A;5965;;<@CBB@CB@@A=AA00)/4-.---(-63::6:6:::??AAA0A:@@?::4=:433(3894444$4;9?<???2@>@9<<?A<CC:;79<<<=BBB=@@;;;B@BAA@@@C@@@@BBCD;;;CBC????@=A00+0??>>@@C=999?AA8?>>AA?>BBB==6=:93377788%8?9<?;?@A=>>B=B=;;;@9>5;988:<4;;99:79173.//(.37(--6--...2655:<<=888=B@?@AB@>BCAAA?BB@@=?@AA9:9
@ATNG8:00604:05207
GATGGTAGATACTCGCTGATACACCCAGAAGATCAGGAACTCTAGAAGAATTCAGATTTTTAACACGAGAGTAAACGTAAAAAGAAGGTTTTACAAGACTCACGTTAACAATATTGCAGCAGTACGCACACAATCGAAGCGCAGTAAGGATGGCTAGTGTAACTAGCAAGAATACCACGAAAGCAAGAAAAAGAAGTACGCTATTAACTATTAAACGTACCTGTCTCTTCCGAAAACGAATGAGTACTATAGACTATCTGAGACTACCATCGAATGAGGTTAGTCT
+
;>;<7;;BBCCCBA@ABB@>=>:;;/:>>:;CCCCC@C@C@@ACBC?BB=?;?;000===(0*/;89>??::;?978::;;;(55068=@@066<599665:<55268<=;>CD?BBCBBBA?:;;AA@BBB?BB@A<@?>=@?BB?B@C;;69995:;<<?BA>?:C><<9<>;8<<777)8<><BBCDD3BB@BAA@C555;-5-2555+22'5<<?><@?9::;:4953337&7778;<<BB==BBBBB===::?A??>?>@@B;==@@C?B@AA?B>AB?:>
@ATNG8:00610:05205
GATGGTAGCACGACACGACGATGTGTACTCATTCGTTTCGGAAGAGACAGGTACGTTAATAGTTAATAGCGTACTTCTTTTTCTTGCTTTCGTGGTATTCTTGCTAGTTACACTAGCCATCCTTACTGCGCTTCGATTGTGTGCGTACTGCTGCAATATTGTTAACTTGAGTCTTGTAAAACCTTCTTTTTACGTTTACTCTCGTGTTAAAAATCTGAATTCTTCTAGAGTTCCTGATCTTCTGGTCTACTACACTGTACTCTACCATCGAATGAGGTTAGTCT
+
<A@@9<<;>;;655=?;59666>@BBBB@AAB<@AAA9:9257969B==?7;695@04.4?9:49:<<??=<;33-33333$3=6BCCC=A@?<19771335777;98,333773736::?@>9>@AB???A;>=<=:=<<<<<A?:::<<:988089;6;<2805?555:??>666@@@2@:B?BCDED1CBBBC89:AA?==@9969>>>+==<<<7<9=B?BB>>::8485:;:97:)---(-789;:9444@7;=9:9766)..--6(-/.8585///58
@ATNG8:00618:05219
GATGGTAGGCACTGCGCACACATCCCAGAAGATCAGGAACTCTAGAAGAATTCAGATTTTTAACACGAGAGTAAACGTAAAAAGAAGGTTTTACAAGACTCACGTTAACAATATTGCAGCAGTACGCACACATTCGAAGCGCAGTAAGGATGGCTAGTGTAACTAGCAAGAATACCACGAAAGCAAGAAAAAGTAGTACGCTATTAACTATTAACGTACCTGTCTCTTCCGAAACGAATGAGTACACATCGTCGTGTCGTGCTACCATCGAATGAGGTTAGTCT
+
55<>:@BC?CCCCBBCBC@AACIIL>CBB?BCCCBB@CACCDCCCC@CC?C?BBBBCCCC3C@DDCCDCBA>>=5;<9;;;;*;C>B5;<;.;CC@CBBBCDCBB?B@BB?AAB>AACCDDEDCCCCCAA@BC?CCC>ABBBABAC>C?CBB?BBCBBCBB?BCCCCC@BB?999<@@99929@>?@AABB2BC@@==>AA>=>:>9==AA<@<@AC??=?BAABBB>A?A@@:@??<?BFBBBCCCBBB@ABBAAACB?>>BAA?B>@>B@BDBB>A=@ABBB
@ATNG8:00623:05190
GATGGTAGACATATCGTACTCTCTGTACTCATTCGTTTCGGAAGAGACAGGTACGTTAATAGTTAATAGCGTACTTCTTTTTCTTGCTTTCGTGGTATTCTTGCTAGTTACACTAGCCATCCTTACTGCGCTTCGATTGTGTGCGTACTGCTGCAATATTGTTAACGTGAGTCTTGTAAAACCTTCTTTTTACGTTTACTCTCGTGTTAAAATCTGAATTCTTCTAGAGTTCCTGATCTTCTGGTGTCTGATCTGTATCACTACCATGAATGAGGTTAGTCT
+
BBA=;C>>BBBCCCCCCC@@<<@@CBCCDECB?BBBD>DD?B:BBB>>BB:>>=<<8<8;<BB>A>ACCC??=:?47;???.<@<B:99(79==6<>@:?@4997=:?>BBBCAA@@;??A=D<@@A====9599//)//;:=?===>?@@::;@<;:;>=>:><@@=>=@@?>:===>>2=8=8;7777+7<777+--9--,2--/(///&.88881505;6888::::3737A:::A7::A=>;;;==??>==>@@===?:;5;=8818<==8=9>>?;;
@ATNG8:00626:05214
GATGGTAGTGATACAGATCAGACACCAGAAGATCAGGAACTCTAGAAGAATTCAGATTTTTTAACACGAGAGTAAACGTAAAAAGAAGGTTTTACAAGACTCACGTTAACAATATTGCAGCAGTACGCACACAATCGAAGCGCAGTAAGGATGGCTAGTGTAACTAGTAAGAATACCACGAAGCAAGAAAAAGAAGTACGCTATTAACTATTAACGTACCTGTCTCTTCCGAAACGAATGAGTACGATGAGAGAGCTCTCTCTACCATCGAATGAGGTTAGTCT
+
ABBB=@;;ABCC@CCCBB<;;;;;;6;;;:?CCCBB;A;?;4995<7<=8;7;;999::::%:6:::444;76691///////$/73;.555&559.5555<@<9925.5439==066=<>A>AAAAACCCCB?B@9:49>>:ABAC@FAE;;8:AA@A::;=AA@AA@9;86...),2,-)/884/////$396;8<@@==8F<?;?@BB<?<>=BAA?ABC@??B?C?DCE>C@?=???ABBBBAABBBBBBEB@;;;898=>;?887A>A>>>6;5:@::9
@ATNG8:00630:05174
GATGGTAGACACGTGTGCTCTCTCGTACTCATTCGTTTCGGAAGAGACAGGTACGTTAATAGTTAATAGCGTACTTCTTTTTCTTGCTTTCGTGGTATTCTTGCTAGTTACACTAGCCATCCTTACTGCGCTTCGATTGTGTGCGTACTGCTGCAATATTGTTAACGTGAGTCTTGTAAAACCTTCTTTTTACGTTTACTCTCGTGTTAAAAATCTGAATTCTTCTAGATTCCTGATCTTCTGGACAGAGTGTGCAGATACTACCATCGAATGAGGTTAGTCT
+
BAA<@GCBBCCBBCBBBCCDGGECCBBBBCBB@BBBC>CC@EACCBBBCC@CBBBA<A@DDCB>A=AAAAABABA?CCCCC3AB@CAAA=ADCC@BAA=@B;==ABCC@BBBA@ACC?@>@:=;@BA;;<@@=AAA==AAA?===@ADC?>?9;<9>?@=::7:=AAA>??CAA=AAAAA5B<=666666(8=:;;5==<:;;A???;?DDD/@===B=@<@A<AABBAA<><>=??>>;>AB<AABB:;;@A==;;;==>BBB:==AAA=A>??<A<AA?:8
@ATNG8:00631:05178
GATGGTAGCACGACACGACGATGTGTACTCATTCGTTTTCGGAAGAGACAGGTACGTTAATAGTTAATAGCGTACTTCTTTTTCTTGCTTTCGTGGTATTCTTGCTAGTTACACTAGCCATCCTTACTGCGCTTCGATTGTGTGCGTACTGCTGCAATATTGTTAACGTGAGTCTTGTAAAACCTTCTTTTTACGTTTACTCTCGTGTTAAAAATCTGAATTCTTCTAGAGTTCCTGATCTTCTGGACAGAGTGTGCAGATACTACCATCGAATGAGGTTAGTCT
+
><<=@BBCAA;;=CCCBCEAAABBBBAA@CBB?DBBBB9BB?B@BCB@ABB@ACAAA@A000;?8?<??BBBBBBB???;<<+?@=A?><18;::8<;?9?A=>??A??:?AA???BB?BBB?>=???>>>=>=AAA?<@@@AAA@@@A@??@>>><???<@@;?<@AA==>@@@:>>CCC5D>D8::999)9:<<=-88==>=>>@@=ABBB/A;;;=:=;?A=B@?@?@@;?;?@@@BB588>;>>>@A>>=??@@AA>>>A>>;>@===<776@<>9:99::
@ATNG8:00633:05193
GATGGTAGTATAGAGCTCTACATAGTACTCATTCGTTTCGGAAGAGACATGTACGTTAATAGTTAATAGCGTACTTCTTTTTCTTGCTTTCGTGGTATTCTTGCTAGTTACACTAGCCACCCTTACTGCGCTTCGATTGTGTGCGTACTGCTGCAATATTGTTAACGTGAGTCTTGTAAAACCTTCTTTTTACGTTTACTCTCGTGTTAAAAATCTGAATTCTTCTAGAGTTCCTGATCTTCTGGTGTCGTCTATCATGTACTACCATCGAATGAGGTTAGTCT
+
@@BB:BCBBBB999A<?@ABBCDCCCDDDDCC?B@@@:@A=A?@@@BBDBBBA@@?9>;?ABA>B@BCCCCCCBB?@AA@@1AB?BBCE<CBCC?BBC@CD@BBBCA@>ACCDCCCE?CCC>C@DCCCCCCC@CCBB?BCBBBBCCCCCCDCCBB=@:98:C?C@CCCCBBBBC@BBBAA:A>B>@AAAA0@A@BB>BCCCCEDBBB?BCCC1CCCCC@B@CF?BBCCCB@<@@DDCCCC>AAB?BBCCDBCBBCCCBBBECBBB?BBBCD@BB@@?@?CCBBC
@ATNG8:00640:05207
GATGGTAGCTCTGCTCTGACTCTCGTACTCATTCGTTTCGGAAGAGACAGGTACGTTAATAGTTAATTGCGTACTTCTTTTTCTTGCTTTCGTGGTATTCTTGCTAGTTACACTAGCCATCCTTACTGCGCTTCGATTGTGTGCGTACTGCTGCAATATTGTTAACGTGAGTCTTTGTAAAACCTTCTTTTTACGTTTACTCTCGTGTTAAAAATCTGAATTCTTCTAGAGTTCCTGATCTTCTGGGCTGCCTGATATGCGCTACCATCGAATGAGGTTAGTCT
+
88::6;;@EA;;@AA@@@@@BBD;9:>@A;590:@@<8BD@D@BBCCCCC>BBCCHAE@BBAA;>8<+//;<=;<7<@CCD5CCACCCC>CACA?ABB@B@?ABCBDGGHCBBBBBB?BBB?B@CBBBLECC>BCCC>BBBBBBBBCBBBBCCCB@BA@=@B5:5;?A@CIGICD>CCCCB7>2626====+>>;??:>@@:;9>949.9499'9999;8=7;;;>>>DD>D<?5949<88::799,9999=B@@BBA@AA@999>A??@@=@A9979?ACBBA
@ATNG8:00642:05204
GATGGTAGGCACTGCGCACACATCCCAGAAGATCAGGAACTCTAGAAGAATTCAGATTTTTAACACGAGAGTAAACGTAAAAAGAAGGTTTTACAAGACTCACGTTAACAATATTGCAGCAGTACGCACACAATCGAAGCGCAGTAAGGATGGCTAGTGTAACTAGCAAGAATACCACGAAAGCAAGAAAAAAGAAGTACGCTATTAACTATTAACGTACCTGTCTCTTCCGAAACGAATGAGTACTATAGACTATCTGAGACTACCATCGAATGAGGTTTGTCT
+
<<<<?BAA=B;66ABBBCBCC9=;H?CBC>@B@B;;8;?CBB@A@@<@A@D@@@996AAE1C?BBCBBBBB:::5:?@ACC@+?A29.9:;-;CD@CBBA@CCA@?A@ED@BBC?BBCBBBCCCCBBBBAA@@CBAA>AACAAABA?B@BAA@BBCBBBDB?BBCBBDABB>??@@CB@BB=?<><89::99%9A;>=>=@?>==0907688;A=@@BAB=??C@@@@:>8=>?8=@@<ABBBCBBBB??;??@A@BBB999AAAA>ABBBB?BBCC5992:A99
@ATNG8:00644:05173
GATGGTAGTGTGTCTCTGAGAGTAGTACTCATTCGTTTCGGAAGAGACAGGTACGTTAATAGTTAATAGCGTACTTCTTTTTCTTGCTTTCGTGGTATTCTTGCTAGTTACACTAGCCATCCTTACTGCGCTTCGATTGTGTGCGTACTGCTGCAATATTGTTAACGTGAGTCTTGTAAAACCTTCTTTTTACGTTTACTCTCGTGTTAAAAATCTGAATTCTTCTAGAGTTCCTGATCTTCTGGTATGACTAGTGTACTACTACCATCGAATGAGGTTGTCT
+
::>>ACCABBCB=@:66;>@BAA?@@@>==99.9>?A=CC?B?@@@BABA<@@@00,0:>>=B>B?C@CAA00-8888888'--(/9993=>>@:<@A<;B=@BBCCC?BBBBBBBA>A@@<@?CCBCCDCC@BBBB@CBBBCAA@BAA@CBBBD@BBB?BB@C?BBBBBBBBB>A;;;;.;>C=@BCCD2DCCCB>BBAABBC@@@9@@@@,@AABB@BGFD?A@@@@@C?C?CCBBA@<@@B=CCBCID;;;CBBCBBFCCBC?ABB<<7;A<;7<=@@CB
@ATNG8:00644:05182
GATTAGAGAGAGCTCTCTCATCGTACTCATTCGTTTCGGAAGAGACAGGTACGTTAATAGTTAATAGCGTACTTCTTTTTCTTGCTTTCGTGGTATTCTTGCTAGTTACACTAGCCATCCTTACTGCGCTTCGATTGTGTGCGTACTGCTGCAATATTGTTAACGTGAGTCTTGTAAAACCTTCTTTTTACGTTTACTCTCGTGTTAAAAATCTGAATTCTTCTAGAGTTCCCTGATCTTCTGGTATACACACTCGCTCGCTACCATCGAATGAGGTTAGTCT
+
BCC?BBCBBBBBE@AACC;9:;;@:;<D;;:;CCC?CC:;:;CCCBBB@BAB@@7<7;CCC@C@BCCCCCCBC>BBAAA2BC@CBBB=BC;:6::93:A69:@??A477@@ABCF@CBB?B?===>>???<????====>>?===?A???==>=888:;;5;:===?===>>:=@ABB6B7;7:@@@@/@AAAA:==>A?=66//,/>@=,==AAA<A;AB<A>==<==:>B8==??;;7;DD;@888===>??=>==AB=>>>;?;777177791717733:
@ATNG8:00649:05189
GATGGTAGACACGTGTGCTCTCTCGTACTCATTCGTTTCGGAAGAGACAGGTACGTTAATAGTTAATAGCGTACTTCTTTTTCTTGCTTTCGTGGTATTCTTGCTAGTTACACTAGCCATCCTTACTGCGCTTCGATTGTGTGCGTACTGCTGCAATATTGTTAACGTGAGTCTTGTAAAAACCTTCTTTTTACGTTTACTCTCGTGTTAAAAATCTGAATTCTTCTAGAGTTCCTGATCTTCTGGACGACGCGCACTGACACTACCATCGAATGAGGTTAGTCT
+
77:;@C@=BB@A@BC@9;6>BBBCGCCCCDCCABBBD?CC@C@BBBBBBC>@ADBB>A?BBDE@C@ABBBBBA;:488999)9:6?AAB6BBAA?B@?:?C:::8A?@>BDB:::EE>>=@=A<@@BB??>>188?>;?@@@>>>@@@@@@@:::8==>8>=:>=AAA;;8AAA9;56565'5.7.77777)7==;;,52:777:=;;36665)3///5)/)5;:?@>>>@A=A;>=>@@D5:;A=?>:;;>===>;;;>>=:;;A<;;;>=9==//-/7777:>
@ATNG8:00601:05234
GATGGTAGGCGACATACATACGCGCCAGAAGATCAGGAACTCTAGAAGAATTCAGATTTTTAACACGAGAGTAAACGTAAAAAGAAGGTTTTACAAGACTCACGTTAACAATATTGCAGCAGTACGCACACAATCGAAGCGCAGTAAGGATGGCTAGTGTAACTAGCAAGAATACCACGAAAGCAAGAAAAAAGAAGTACGCTGTTAACTATTAACGTACCTGTCTCTTCCGAAACGAATGAGTACTATGTAGAGCTCTATACTACATCGAATGAGGTTAGTCT
+
B?A@9B<D?CBA=BBBDCABBBCBL@CBCACCDC@A=@=@@CCCCC@EC?A?ABGDDCCC3C@DCCCDFCCDCC>BCBBGGL5CC?A=ACB7CCC?CCBABBBBB?C@BB?B::8;BBABCBCBCBB:;;CC?BA@A=@@DEDDDD@B>B;;6;BAABBBB@BCCCCC?BB?AAA@CCCCC>BBA;998988%9>;@999BBAAA?B?DAB=:===@@::+/////9?<@7=>F:><><765A@>==C>>>AAAACCBBBBCBBBBABB:838==?;?:==;98
@ATNG8:00603:05255
GATGGTAGTAGTACACTAGTCATACCAGAAGATCAGGAACTCTAGAAGAATTCAGATTTTTAACACGAGAGTAAACGTAAAAAGAAGGTTTTACAAGACTCACGTTAACAATATTGCAGCAGTACGCACACAATCGAAGCGCAGTAAGGATGGCTAGTGTAACTAGCAAGAATACCACGAAAGCAAGAAAAAAGAAGTACGCTATTAACTATTAACGTACCTGTCTCTTCCGAACGAATGAGTACATAGATATACGTATAGCTACCATCGAATGAGGTTAGTCT
+
BBBC?BCBB>CC@AA<;;;>=@?9;09?>5;BCCBC@C:;;CBB@CA@@>@>@@ABBDDE5B?BBBBCBCCBBC=AABB===+;@>@<DED9CCC@CABB;;9@@;A?AB?BEFACCBCCBBCDDBBBBCCC@CCAA@B@?@BBAB?B=@;;8;BAAABAB?BBCBBB???=?@>077?@C=><<<99::9:%:=;;=8=99;<91615:<<5@;@@AA??AC@??>>9=;;=6;;;8733??@BAAABBB@BAAAA>;;8>BAA<A:99:5;:;::@9>=888
@ATNG8:00605:05244
GATGGTAGTGATACAGATCAGACACCAGAAGATCAGGAACTCTAGAAGAATTCAGATTTTTAACACGAGAGTAAACGTAAAAAGAAGGTTTTACAAGACTCACGTTAACAATATTGCAGCAGTACGCACACAATCGAAGCGCAGTAAGGATGGCTAGTGTAACTAGCAAGAATACCACGAAAGCAAGAAAAAAGAAGTACGCTATTAACTATTAACGTACCTGTCTCTTCCGTAACGAATGAGTACCTCTCAGACGCTCGTCCTACCATCGAATGAGGTTAGTCT
+
@@;>9=BBBBBBBDDDBCBBCFCCC@DBB?BB@@AA;@7995@@AC?BB?B@BCB?@??@);=@BBBBAAA:9:,:=;;;;;':@:;9>>>0>BC@@BACCBCAA?A@BC?BBC>@@C@@@@@CC;<<CDBB@B@@@=@@AACDBB?B@C;;;;DDD@AAF?;::???=BB?BBB7:9CCC8??>;::9:9:%:?;8:7BBBBA@<@=?>??9@=AABDB?@@@A@@A;?;@@@@AAB>;::CCBB?BCCCCBBBAAABBCC?CBB?BCBBB????@<@<???AA
@ATNG8:00612:05255
GATGGTAGGCGTGTGAGAGTCTGCCCAGAAGATCAGGAACTCTAGAAGAATTCAGATTTTTAACACGAGAGTAAACGTAAAAAGAAGGTTTTACAAGACTCACGTTAACAATATTGCAGCAGTACGCACACAATCGAAGCGCAGTAAGGATGGCTAGTGTAACTAGCAAGAATACCACGAAGCAAGAAAAAGAAGTACGCTATTAACTATTAACGTACCTGTCTCTTCCGAAACGAATGAGTACCTCTCAGACGCTCGTCCTACCATCGAATGAGGTTAGTCT
+
;;;<@C?A???>B@@@BBAACB@@?6;CD?659@;;499@@@:999>9949?A@@A@@@@+@7@A=AAAB???A8=<89888)9=:>=AAA8@@D<:;=@000::7<<?B<;98)////7778<=<=>>8:88>???:886:99:<:@8::>=@@><??00,/;;9::7:?><><;??=<7<??:?@AAA/@D9:88=A<7561917:;9494;;;9719;<;;;@=B<?<>6900*0===>AA?B??@CBCCAA???>959:;7;/00=9;;0939<A@BB<
@ATNG8:00613:05224
GATGGTAGGCGACATACATACGCGCCAGAAGATCAGGAACTCTAGAAGAATTCAGATTTTTAACACGAGAGTAAACGTAAAAAGAAGGTTTACAAGACTCACGTTAACAATATTGCAGCAGTACGCACACAATCGAAGCGCAGTAAGGATGGTTAGTGTAACTAGCAAGAACACCACGAAGCAAGAAAAAGAAGTACGCTATTTAACTATAACGTACCTGTCTCTTTCCGAAAACGAATGAGTACTATGTAAGAGCTCTATACTACCATCGAATGAGGTTAGTCT
+
8:54.5::7=666@EDBCB:;99<<6<==799:9@@=@;>55544<85525244==<<<<+:5:9;;999<555)5945555$5:.5.55)5;<7<>;@;<5557?7?>:=<=:=<<;??==59///9///27755.5999;:99)-(,,,(-(-8559=8655<<<799299949:<;6:88177777'774::9966//--(-06--//3../:<7<=444444(454444&4882334;<3339////(///779988577772.....(.333-348::::
@ATNG8:00618:05223
GATGGTAGCGCACACATAGATACAGTACTCATTCGTTTCGGAAGAGACAGGTACGTTAATAGTTAATAGCGTACTTCTTTTTCTTGCTTTCGTGGTATTCTTGCTAGTTACACTAGCCATCCTTACTGCGCTTCGATTGTGTGCGTACTGCTGCAATATTGTTAACGTGAGTCTTGTAAAACCTTCTTTTTACGTTTACTCTCGTGTTAAAAATCTGAATTCTTCTAGAGTTCCTGATCTTCTGGTCTACTACACTGTACTCTACCATCGAATGAGGTTAGTCT
+
;?>>@DCABCEC@A@CCCHCCCCCCDCCDLBB@BBBB=CE@B@CCCGDCC@CCBBB@C@BBBB?C@CFCCABBBE@CBCCC5DC>AACC>CCCC?BCC@CC;;;ADBCACCCCCCDF@DBB?B@FCDDCBBB?CCCD?BCCCCBBBCCCCCBBBC@BCC@BB?B@BCCCCDCCE@BBAAA:B?C@BCDDC2BB:::6;BCCCCDBBBACDDD5CBBCC?C@FD@BBCBBBB@B@BBBCCB?A@BABCBCCCCBBBBCCCCDCCBB?BBBBB?@@@C=@=@CAAA
@ATNG8:00618:05247
GATGGTAGTGCGTGAGAGAGAGACCCAGAAGATCAGGAACTCTAGAAGAATTCAGATTTTTAACACGAGAGTAAACGTAAAAAAGAAAGGTTTTACAAGACTCACGTTAACAATATTGCAGCAGTACGCACACAATCGAAGCGCAGTAAGGATGGCTAGTGTAACTAGCAAGAATACCACGAAAGCAAGATAAAGAAGTACGCTATTAACTATTAACGTACCTGTCTCTTCCGAAACGAATGAGTACGAGAGAGCACACGTGTCTACCATCGAATGAGGTTAGTCT
+
DDB>=ABBBEEC;;;DECCCCDCCC>BAB==999:929:>?<BABC?CGAF:9:BBAABB.@;?>89:8::;>;133444444#444)5:?@@2?=<=;;9;;>=00-/7;;89=?:>B:9:CCCHGCCCCCDC?A:;;7;;BBBCCC@A@A00-0@=>@A@@=?AAABB?BB>AAB?AABAA;A9959?=AA=9958A>>9ACBB?B=A@@@<@>;;<;;7;B@@???;?=A??8?>?70/0;::AAAA?@@??CC?@@BAA@@??:=888;886880707:;::
@ATNG8:00619:05228
GATGGTAGGTGCACATGAGTGTATCCAGAAGATCAGGAACTCTAGAAGAATTCAGATTTTTAACACGAGAGTAAACGTAAAAAAGAAGGTTTTACAAGACTCACGTTAACAATATTGCAGCAGTACGCACACAATCGAAGCGCAGTAAGGATGGCTAGTGTAACTAGCAAGAATACCACGAAAAGCAAGAAAAAAGAAGTACGCTATTAACTATTAACGTACCTGTCTCTTCCGAAACGAATGAGTACGAGAGTCAGAGCAGAGCTACCATCGAATGAGGTTAGTCT
+
<<<<?C@B?BBBCBBBCCCCCCCBCADCC@BBBB@@=@=@@BBBBA=AB=@<@CB<;;;;*;@BCBEFCCCGCD;BA;;;;::%<<><@>@@0@C?:?B>DCCC@@>@?BB?BAA>BCCBBBBBCCCDCCCBB>BCCC@BBCCBBBB?CACCD@CBBBCCBA?ABBA::5:A=?@;1833333&733,377788$9;<=B=B;:;;8)/,.6882949?BBB@CCBB@@@>A=AAA<AAA@CBBBBBBBBC>>??AAAA@@@9::?BB>BBB??<?EBD@C?ABCCC
@ATNG8:00619:05255
GATGGTAGTGTGTCTCTGAGAGTAGTACTCATTCGTTTCGGAAGAGACAGGTACGTTAATAGTTAATAGCGTACTTCTTTTTCTTGCTTTCGCGGTATTCTTGCTAGTTACACTAGCCATCCTTACTGCGCTTCGATTGTGTGCGTACTGCTGCAATATTGTTAACGTGAGTCTTGTAAAACCTTCTTTTTACGTTTTCTCTCGTGTTAAAAATCTGAATTCTTCTAGAGTTCCTGATCTTCTGGAGATATCATCAGCGAGCTACCATCGAATGAGGTTAGTCT
+
CC@=?B>CDCCBBBCCCCCBBCCBCCCCCCCB@BAAB=BD@C?ABBCCCC@CBBBB@CBCCCC@C@DCCCCCC@@;99::;*;A>CBBB>BCCC@DDD@@@:;;@CCD@CBBBBBBD?BBC>A>ABBBBB@B@BCBA<BBBBCCBBCBBBCCBBB@CBB@BB?B@CCCBBBCCE@D;;;;.;>B>@AAAA,@AA@BB9BBCCCDBBA=A@@@,@A@CC:;;;C?ABCEBBC?A?AAABCC>BBBADCBBBCCBCCCCCDCBBCCC?B:;;C?CDBB?CADGBBB
@ATNG8:00622:05229
GATGGTAGCGAGCGAGTGTGTATACCAGAGATCAGGAACTCTAGAAGAATTCAGATTTTTAACACGAGAGTAAACGTAAAAAGAAGGTTTTACAAGACTCACGTTAACAATATTGCAGCAGTACGCACACAATCGAAGCGCAGTAAGGATGGCTAGTGTAACTAGCAAGAATACCACGAAAGCAAGAAAAAGAAGTACGCTATTAACTATTAACGTACCTGTCTCTTCCGAAACGAATGAGTACGTGTGCGACGTGTCTCCTACCATCGAATGAGGTTAGTCT
+
@@B=@DBBBBC??@CCCCCCCCBCCACDCCCCCBA?A@BBDCCCA=??=?=?ACBCCCC5C@CCCCCDCEBBA<ABBCCCC5CE@C@BCC;CED@CCCCCDDBB?B?BC?CCD@BBA@@@CCCCCCCCCCCACCCC@C@@@CCCB?C@CBB@BCCDBBBC?CBBACC@CC?BBB=??887*:==;@ABBB3AB?B99:CCCEC>A?BBBC?B?B@CBB@BBAAA@@;@=@@@=ADC@BBBCCCBBBBAAABAAB@@@BBB>BBB>BBABB?BAAA;<8>C@??
@ATNG8:00625:05248
GATGGTAGACATATCGTACTCTCTGTACTCATTCGTTTCGGAAGAGACAGGTACGTTAATAGTTAATAGCGTACTTCTTTTTTCTTGCTTTCGTGGTATTCTTGCTAGTTACACTAGCCATCCTTACTGCGCTTCGATTGTGTGCGTACTGCTGCAATATTGTTAACGTGAGTCTTGTAAAACCTTCTTTTTACGTTTACTCTCGTGTTAAAAATCTGAATTCTTCTAGAGTTCCTGATCTTCTGGCGCGTATGTATGTCGCCTACCATCGAATGAGGTTAGTCT
+
CDBB@DCBABBBDCCCBCCCCBBBHIBBBCBB?BDEE=BA?C@CC@@@CC@CCCBB?B?BABB@C>A@ACCBC==9873333#396;99:(33734<7717B????BBB?BBBBA>AA;A>A;A<@@@???@@=???@;@>?>@@@AA???@@>>>::;:<::7;=@@>>>@@??;?AADD;C:<788776(7=67818>>>@AAA::5;>=>/>@@@A=A<AA;AAAA>>><A=DDAA;;7=??:<<>==>@?@@>=<=?96://*/677<7<=;;5;9===?>
@ATNG8:00626:05232
GATGGTAGCGCACACATAGATACAGTACTCGTTCGTTTCGGAAGAGACAGGTACGTTAATAGTTAATAGCGTACTTCTTTTTCTTGCTTTCGTGGTATTCTTGCTAGTTACACTAGCCATCCTTACTGCGCTTCGATTGTGTGCGTACTGCTGCAATATTGTTAACGTGAGTCTTGTAAAACCTTCTTTTTACTTTTACTCTCGTGTTAAAAAATCTGAATTCTTCTAGAGTTCCTGATCTTCTGGATAGCGACGCGATATACTACCATCGAATGTGGTTAGTCT
+
CCCB?CBBBDCCBBBCCCABBEECCCCCCCFC@CCCC>BC@C@BB@@@BC@CCCCB@C=??BB>B@BBBBACCCC?@AAAA2AB@B>??7?AAC?BB@<@@000?@@A=@BBB==AA=AAA:A;AAA@@>>><AAAA<???A<;>?AA@@@@:::8<=<8=>:><@@@???A@@<@>>>>6>;A988888(8<999-967///676<188887%6879;;=;=>8>>>?@@@=D;@@AA==5;;=8==B@>>>@AAABAAAAAAAC;@@AAA<A==?<A7?=AAA
@ATNG8:00633:05242
GATGGTAGTATCTGCACACTCTGTCCAGAAGATCAGGAACTCTAGAAGAATTCAGATTTTTAACACGAGAGTAAACGTAAAAAGAAGGTTTTACAAGACTCACGTTAACAATATTGCAGCAGTACGCACACAATCGAAGCGCAGTAAGGATGCTAGTGTAACTAGCAAGAATACCACGAAGCAAGAAAAAGAAGTACGCTATTAACTATTAACGTACCTGTCTCTTCCGAAACGATGAGTACTATAGACTATCTGAGACTACCATCGAATGAGGTTAGTCT
+
9988<@=><>CBBBBCBACCA<<CC@ECC?966A6516:==>BBCC?;;6;?B:::BBAA3A9??A::7==799*8>;9944$4<.5.555&5<<7=>666<<;@<>=::4:@B;@@BBBBCCAAAB@0000+0==>9@@@@@@AB;>9>000=><>@::7:AA@::3:939>=39:9?:<;=6=??=?.;=6>@@?@A=;:*/*/:::*/(-7:..-0@?=?@?10*000*00//699:;;BB@@@@@?:=BBBBB=8=8=8=B===6;873,78;8>=:
@ATNG8:00634:05262
GATGGTAGGACGAGCGTCTGAGAGGTACTCATTCGTTTCGGAAGAGACAGGTACGTTAATAGTTAATAGCGTACTTCTTTTTCTTGCTTTCGTGGTATTCTTGCTAGTTACACTAGCCATCCTTACTGCGCTTCGATTGTGTGCGTACTGCTGCAATATTGTTAACGTGAGTCTTGTAAAACCTTCTTTTTACGTTTACTCTCGTGTTAAAAATCTGAATTCTTCTAGAGTTCCTGATCTTCTGGTGAGATATGCATGATGCTACCATCGAATGAGGTTAGTCT
+
@<<>@CCC?BCDCD@A@BBCCCCC?BBBBDDGAD???:@@=A?CCCCCCC@CCCCC@C@CCCC?C@CCCCCC@A@;:::::*:D>CBBB>BECE@CCC@BB8;;@AAB?BCFDCCCD@BBC@C@CBBABBBC?CAAA@CCCDCBBBBCCCCBBBD@CBB?BC?B@C@:;;BBFM?BBHHD9B?A?BBCIC3CC;<<7<BCCCCEBAB5;;;;*;AACC@C@@@?ABBBCA@>@@BAACCC>@@C?CBCBCDDDCCBBBDCBBBBC@CCCCC@C@@A@D?CBBBB
@ATNG8:00636:05239
GATGGTAGTATCTGTCTACGAGAGCCAGAAGATCAGGAACTCTAGAAGAATTCAGATTTTTAACACGAGAGTAAACGTAAAAAGAAGGTTTTACAAGACTCACGTTAACAATATTGCAGCAGTACGCACACAATCGAAGCGCAGTAAGGATGGCTAGTGTAACTAGCAAGAATACCACGAAGCAAGAAAAAGAAGTACGCTATTAACTATTAACGTACCTGTCTCTTCCGAAACGAAGAAGTACTACTCTCAGAGACACACTACCATCGACACTCCAAAGTCT
+
AAAA?BBAAABAAAB@AACBBBBA@<@BB>AAAAA@>@?@@CBA?@=:958?ABBBBBCB+B7?@8><AB@>?B788@@<;;*55.58<<=2=>??BBA?9<<99.439939<<8;;:ACCBBCCCCCCBBB=@@BB@BCCCCBCC@J@EAA?ACCCCDBB?BBBCCC@AA=AAA;???A<887<@BBBB3BB>A@ABB@C>@1817:6717885:BB?ABA???@>?;899.7;;;;<:=CCCBBBCBBBCCCDAAACB:88@<@=>>@@?@>B=BB:CAAA
@ATNG8:00643:05266
GATTGTGCGTGAGAGAGAGACCCAGAAGATCAGGAACTCTAGAAGAATTCAGATTTTTAACACGAGAGTAAACGTAAAAAAGAAGGTTTTACAAGACTCACGTTAACAATATTGCAGCAGTACGCACACAATCGAAGCGCAGTAAGGATGGCTAGTGTAACTAGCAAGAATACCACGAAAGCAAGAAAAAGAAGTACGCTATTAACTATTAACGTACCTGTCTCTTCCGAAACGAATGAGTACTACTCTCAGAGACACACTACCATCGAATGAGGTTAGTCT
+
:<<0544999:<::56699>AB=C@@=>><@96169>//0>00)0/)/3/4444:::$4.333:9988333(3:555555#594949990;;;9>;<;?==BB=A?@@=@CB?;;9ABBBBBBC@@@@;;5:?;;69>>>?8883949@@;?@@B@>::=<<===B>BC=;@=6;;333(37828CCCC38836;<;;9:983749///59489BBA>888>>A@>?<=88/8..).-889;<<<8BBB==<;;;5555556638222826:=B?B>BB@77
@ATNG8:00644:05224
GATGGTAGTAGTACACTAGTCATACCAGAAGATCAGGAACGTCTAGAAGAATTCAGATTTTTAAAACGAGAGTAAACGTTAAAAAGTAAGGTTTTTACAATGACTCACTGTTTAACAATATTTGCAGCAGTACGCACTACAATCGAAGCGCAGTAAGGTATGGCTAGTGTAGCTAGCAATGAATACCACGAAAGCAAGAAAAAAGTAATGTAACGCTTATTAATCATATTAACTACCTGTACTCTCGAATCGATGAGTACTATAGACTATCTGAGACTACCATCGATGAGGTTAGTCT
+
?:A<655>>>@@;<@BBBCBB@@?@;@??:4;9000)/4///////91569<7<5555555$5;;&55<544<::1:88.4444$49;-3-3333$3::6:99///8/////(/4::(3377(338986///765----7722256122253...05(...;6//59:9833/666:9)//9+//;6::377(333-389999$333-333:-334:288-3-3333336;43//606/---5,,,-7(----66/3337772225533999....87..)255...555(.(.6695
@ATNG8:00600:05297
GATGGTAGCGCACACATAGATACAGTACTCATTCGTTTCGGAAGAGACTGGTACGTTAATAGTTAATAGCGTACTTCTTTTTCTTGCTTTCGTGGTATTCTTGCTAGTTACACTAGCCATCCTTACTGCGCTTCGATTGTGTGCGTACTGCTGCAATATTGTTAACGTGAGTCTTGTAAAACCTTCTTTTTACGTTTACTCTCGTGTTAAAAATCTGAATTCTTCTAGAGTTCCTGATCTTCTGGTAGAGCGTGCATATATCTACCATCGAATGAGGTTAGTCT
+
@AC>@BBBBBCCBBACCCECCCCCCCBBBCCC?BAAA>AD@E@BCCCCCCACCCCC@C@CBBB?B@CCCBBBCCC?AA@@@0@A=BA@@<ACCF@BBG@DC:;;;BBCACBBBCCCD>BBC@C@CCBBBBBB@CCCD<AAEBBBBBCCCBDB@@A@CCC?CC@D?BBBBCCCDD@A;:;;.;>B;AA@A?0@BBCC>BBCCBCCCBB@BDFF5DBBBB@DACC?BBBCBBA@C@AAACCC?BAC?CCCDCCBBBBBCBBBBBCCB@BBAAB@BBBC?C@BCCCC
@ATNG8:00601:05283
GATGGTAGTATAGAGCTCTACATAGTACTCATTCGTTTCGGAAGAGACAGGTACGTTAATAGTTAATAGCGTACTTCTTTTTCTTGCTTTCGTGGTATTCTTGCTAGTTACACTAGCCATCCTTACTGCGCTTCGATTGTGTGCGTACTGCTGCAATATTGTTAACGTGAGTCTTGTAAAACCTTCTTTTTACGTTTAACTCTCGTGTTAAAATCTGAATTCTTACTAGAGTTCCTGATCTTCTGGGCAGACTCTCACACGCCTACCATCGAATGAGGTTAGTCT
+
<:;:;ECBBBCCBA=>==BB=BF<;;<;;;<<7@@BA<BC@C@<;;AAAA>AAA9:6:;??DC?B?BDBCB984@6<CCCC3BB@===?6=BBB<AAE?BB??>?AA@=ACECAA??<?AA<@=@@@;;;;;>B:;;;>>>BCCB==>A@?<;;=4:;;7=>5;7;@E???DCC6;;AHE5@<A<>>>>>/>?>AA3616>:9:=<?>;???2>::;?<?=??;?@@ACAAA=A<AAAAAA<?>>E:@;;;==;;:??B;;;<@?<7;:9761699:7=5:>=<=
@ATNG8:00605:05310
GATGGTAGTGCGTGAGAGAGAGACCCAGAAGATCAGGAACTCTAGAAGAATTCAGATTTTTAACACGAGAGTAAACGTAAAAAGAAGGTTTTACAAGACTCACGTTAACAATATTGCAGCAGTACGCACACAATCGAAGCGCAGTAAGGATGGCTAGTGTAACTAGCAAGAATACCACGAAAGCAAGAAAAAAGAAGTACGCTATTAACTTTTAACGTACCTGTCTCTTCCGAAACGAATGAGTACGAGAGAGCACACGTGTCTACCATCGAATGAGGTTAGTCT
+
>>>>?AABCCD@AADDCBBCCCCCD=BCC@BBCB@B=A>BBBBCBC@CD@C?BCBAAAAC2A>ABBBBABB=<;3;00////$/;7;:??@2A==9=@9;;AA;;:9>@C=BCC>@@BBBCCBBB;;;CBBB@CDCC@BACDCCDB?D@DCC@CCBCCBBB?AAABCC@CC?AAB@BAAAC<?>>99999::%:=;7:38<8:;?=B<>>BA5=;=?>AA;?>;;;;?>H:==@9@BB<==<778<=AAAAAAAABBB???B@=>=;>>>>@=@@@B<@;@::::
@ATNG8:00606:05299
GATGGTAGTGTCATATGAGAGTGTGTACTCATTCGTTTCGGAAGAGACAGGTACGTTAATAGTTAATAGCGTACTTCTTTTTCTTGCTTTCGTGGTATTCTTGCTAGTTACACTAGCCATCCTTACTGCGCTTCGATTGTGTGCGTACTGCTGCAATATTGTTAACGTGAGTCTTGTAAAACCTTCTTTTTACGTTTACTCTCGTTTTAAAAATCTGAATTCTTCTAGAGTTCCTGATCTTCTGGCTCTCGTAGACAGATACTACCATCGAATGAGGTTAGTCT
+
:::;<A>@B<99BBBBBCDHHCBBBAB@AA::5;@?@;AC@EADACCBBD@CCCCB?B@DCED?B@BDDDBBBDC?AAAAA2BB@CCDD>BBBB@CCGAGE@DDCCBB@BECCDCCB@CCD@B@CCCCCBBC@CDDD?BBCAAABABBBCCCBBB@BBB?CC@C?CCCBBBBAA=@@AAA7A>C=;;;;;*;ABBE=AABDCCCCCE<GEEI5CCCDDAC@BC?AAEFECC?B@CCCJCE@C;;9;A@@CCCCDDGBBBCCBCCD@AAABC?CBBB?B?CC;::
@ATNG8:00608:05313
GATGTAGAGAGACTGTAGCGCACCCAGAAGATCAGGAACTCTAGAAGAATTCAGAATTTTTAACACGAGAGTAAACGTAAAAAGAAGGTTTTACAAGACTCACGTTAACAATATTGCAGCAGTACGCACACAATCGAAGCGCAGTAAGGATGGCTAGTGTAACTAGCAAGAATACCACGAAAGCAAGAAAAAGAAGTAGCGCTATTAACTATTAACGTACCTGTCTCTTCTAAACGAATGAGTACTGCGTCTCACTCTCGCCTACCATCGAATGAGTTAGTCT
+
-55---//:9945555:999;;<<5<>=15555/:6:7///::886:=8<677//+/:;;+:5:8833333333(377:;;;(//)/)/;;+;//)/5599:;99.4.99.449.4<<<A>@6655@95444.4:::9><;:::::4=>@::69@@@@?>@>@AB?>>47707>94;8888.833//:???0==6------7557)/(...3.3.3693404<<:899*/-89/9--*-//99:;<@@<=555>>=<885545==6:::37,33333-3<345
@ATNG8:00609:05287
GATGGTAGTGTCATATGAGAGTGTGTACTCATTCGTTTCGGAAGAGACAGGTACGTTAATAGTTAATAGCGTACTTCTTTTTCTTGCTTTCGTGGTATTCTTGCTAGTTACACTAGCCATCCTTACTGCGCTTCGATTGTGTGCGTACTGCTGCAATATTGTTAACGTGAGTCTTGTAAAACCTTCTTTTTACGTTTACTCTCGTGTTAAAAATCTGAATTCTTCTAGAGTTCCTGATCTTCTGGAGATATCATCAGCGAGCTACCATCGAATGAGGTTAGTCT
+
AABC=B@?;CCBBBBBCCCCCJGDDCBCCE@@?ABBE@BB?B@BCBCCCH@CIAAAAF@CBBC@D@BBBDBBBBB?BBEDD3;;:;BBD=AA@B@CCB?CC:<<BD@A?ADGICCCG@BBB@B@CBBAACCD@BBCCBCCCCCCCCCBBBBCBAB?BBB?AB?B?@ACCBBBCC<@;;;;.;>C>;;;;;*;???B9;;DCCBEBA>9====(=@=:999=CC@@BBBBBC@C?BCCBBB@BBD?@BBBCBCCCCCCCDBCBBBCAC:;;A?:;;A?A=BBBBB
@ATNG8:00609:05315
GATGGTAGCGCATATCAGCGCAGCCCAGAAGATCAGGAACTCTAGAAGAATTCAGATTTTTAACACGAGAGTAAACGTAAAAAGAAGGTTTTACAAGACTCACGTTAACAATATTGCAGCAGTACGCACACAATCGAAGCGCAGTAAGGATGGCTAGTGTAACTAGCAAGAATACCACGAAAGCAAGAAAAAGAAGTACGCTATTAACTATTAACGTACCTGTCTCTTCCGAAACGAATGAGTACGATGAGAGAGCTCTCTCTACCATCGAATGAGGTTAGTCT
+
@?@<9=<ABBBCCCDGCCBBABBGJ?DBB@BCBCBDACGDDCCCCD@CC::;:BCCDDDD2D?BBDCCBBB@@A8@B;;;;;*;C>C5;;;*;AA;?JIGCCC@@>@?BC@CCC?CDDBCCA@ACCCCCCCCACCCC?BBBBAA@@>AACCDAAAACDBBA?BBBCCCAAA>ABB599?>=7?AA=@BBBC3BB?BBABBBCBB?B?BBBC@B???CBA>A@A@BGFAD?BBC>BAA>:::ACBBBBAAABCCFDCB999BCA>?<?;;:B<??>><><@C;::
@ATNG8:00610:05298
GATGGTAGCTCGCTGATGATATCTCCAGAAGATCAGGAACTCTAGAACGAATTCAGATTTTTTACACAGAGAGTAAACGTAAAAAGAAGGTTTTACAAGACTCACGTAACAATATTGCAGCAGTACGCACACAATCGAAGCGCAGTAAGGATGGCTAGTGTAACTAGCAAGAATACCACGAAAGCAAGAAAAAGAAGTCACGCTATTAACTATTAACGTACCTGTCTCTTCCGAAACGAATGAGTACGAGAGAGCACACGTGTCTTACCATCGAATGAGGCTTAGTCCT
+
8<896//5:<<;:;;:;<<666=<>16598555555.58<=;;;9;+//:272/44444444#433//////////(//99999$//)/59:;///<6;;:7766---3--(-560678===<<<:999555/)////)///7/44:5:.55439<:;;;;>0559333-33-39837///;1///(/----$-539///66777717,333868.33///368-//883;7;;<6<;;7:::;;<=888:888;9:////-5--(/;5;:=>945...(.....22+2
@ATNG8:00610:05309
GATGGTAGGCGAGAGTGAGACGCAGTACTCATTCGTTTCGGAAGAGACAGTTACGTTAATAGTTAATAGCGTACTTCTTTTTCTTGCTTTCTTGGTATTCTTGCTAGTTACACTAGCCATCCTTACTGCGCTTCGATTGTGTGCGTACTGCTGCAATATTGTTAACGTGAGTCTTGTAAAACCTTCTTTTTACGTTTACTCTCGTGTTAAAAATCTGAATTCTTCTAGAGTTCCTGATCTTCTGGTGTCGTCTATCATGTACTACCATCGAATGAGGTTAGTCT
+
BBCB>@;D@BBBBBA=CCHCCCECCCC@BBCC@CCCC=CC@D?BBBBCDAB?BCCF@C=ABDD?B?BBABAB?@?;:9999(9>;@997(9=4;7BBB?AC4:998AA;???;;>AD>@?@=@:=>>>=<==6=A>><>ABA@<==B@@@C@>>><?@@<@@=A=??????C>><@????5?;@=???@?/>A;:;-:7558>>?>A;BAAA.?=:8:2;4:?:?????;;6;;?;;;??588E=>>?CCA@???AAA?@??;9949<<>?;<==@<?;?A<;:
@ATNG8:00611:05308
GATGGTAGTGCGTGAGAGAGAGACCCAGAAGATCAGGAACTCTAGAAGAATTCAGATTTTTAACACGAGAGTTAACGTAAAAAGAAGGTTTTACAAGACTCACGTTAACAATATTGCAGCAGTACGCACACAATCGAAGCGCAGTAAGGATGGCTAGTGTAACTAGCAAGAATACCACGAAAGCAAGAAAAAGAAGTACGCTATTAACTATTAACGTACCTGTCTCTTCCGAAACGAATGAGTACATAGATATACGTATAGCTACCATCGAATGAGGTTAGTCT
+
><@<=A@EECCBABBCCCCCCCCCC>BCC@BBCCCC@C@CCCBC@@>@D?B@CBCCCBBB3B?BAAAABCBB?@9>>9;;;;*;?>?>AAA7ACC@CCCCCCCBB?B@BB?BCC>AACCCCCBCCBCDCC@@>@AAC?BCBCCBBB?C?B@A>@DBBCBBC?CCACCC?BB@BBB999BBC>C?><>BBBB3BD?D?>>DCA@@=?;>>@@:>:=?BBB?BDBBBBB@C?BCC?CBB?AAABFDBBAABBBBCCAAAA>?@BB>><>@?::4:::@<@;@B?>>
@ATNG8:00613:05306
GATGGTAGGTGCACATGAGTGTATCCAGAAGATTCAGGAACTCTAGAAGAATTTCAGATTTTTAACACGAGAGTAAACGTAAAAAGAAGGTTTTACAAGACTCACGTTAACAATATTGCAGCAGTACGCACACAATCGAAGCGCAGTAAGGATGGCTAGTGTAACTAGCAAGAATACCACGAAAGCAAGAAAAAGAAGTACGCATATTAACTATTAACGTACCTGTCTCTTCCGAAACGAATGAGTACGAGAGTCAGAGCAGAGCTACCATCGAATGAGGATTAGTCT
+
::;::B@B6;;>>;5:<<>><;:55.55;3944.44:.4.444449:555.55)49444444$439;;;9995555)5555;;;(;;6;6;99+955.5444:<<>?<??BB?BBD>AAAABBAACBAAABBBB@B;;;>@@@@CCBB@C@C;;6;BAABCBC?AAAACA>AA?ABB?BBCCD=@??9=====,==:?=?@@000;;767;::7184:9;;;6773887:29....'.33(..3..27755522266666669999994/----(-*,,(,-(-6686
@ATNG8:00618:05294
GATGGTAGGAGACACGTCGCACACGTACTCATTCGTTTCGGAAGAGACAGGTACGTTAATAGTTAATAGCGTACTTCTTTTTCTTGCTTTCTGTGGTATTCTTGCTAGTTACACTAGCCATCCTTACTGCGCTTCGATTGTGTGCGTACTGCTGCAATATTGTTAACGTGAGTCTTGTAAAACCTTCTTTTTACGTTTACTCTCGTGTTAATAATCTGAATTCTTCTAGAGTTCCTGATCTTCTGGTGAGATATGCATGATGCTACCATCGAATGAGGTTAGTCT
+
=@@=?B=D@CBCCCCCCCCBBB@@@BCDCCCC@BBBE>DD@C@@@@ABAA?BBBA@=A:::CD@C?CCCBBBCBB>BA???+@@?:99:2///<>6>=A<@A=??=<6816;;886@@<A=>:==;::::;=><A?=>:>>>D?@?@@@A??=<<=0888;@A=A=AA@>=<><;495556,66=6:::::+68766.6-----683727:==:?>@==:=<AB:>=>=>=B=A<>888??7;;C>>>>??A@@???BAAAA@@??<?AAAA:>>>@<@<@@@;;
@ATNG8:00625:05274
GATGGTAGTGATACAGATCAGACACCAGAAGATCAGGAACTCTAGAAGAATTCAGATTTTTAACATCGAGAGTAAACGTAAAAAAGAAGGGTTTTTACAAAGACTCACGTTTAACAATATTGCAGCAGTACGCACTCAATCGAAGCGCAGTAAGGATGGCTAGTGTAACTAGCAAGAATACCACGAAAGCAAGAAAAAGAAGTACGCTATTAACTATTAACGTACCTGTCTCTTCCGAAACGAATGAGTACTATGTAGAGCTCTATACTACATCGAATGAGGTTAGTCT
+
BABA>B=BBBB@@ACCAAACBCCAA?@==8695>==2:69>>ACBA>??<>;@@@@@@@@1@?BAAAA7339887.7;666666$//(//(/999'//33(3778888333(2+25385505888===@@CCCCCECB?BBBB@C@@?BBAA>BAEBB?ACCCCCCC?CBBBBB?BC????3999::,8<<899989(7>;@8@>BA>;>9=49;<86:59>B@@<@@??ABB?B@BBB<BBB8===CBBBAAABBBBCBAA@@BBA??>?>B?==79@00,.6::.00
@ATNG8:00628:05299
GATGGTAGCACACGAGATCTCATCGTACTCATTCGTTTCGGAAGAGACAGGTACGTTAATTAGTTAATAGCGTACTTCTTTTTCTTAGCTTTCGTGGTATTCTTGCTAGTTTACACTAGCCATCCTTACTGCGCGATTGTGTGCGTACTGCTGCAATATTGTTAACGTGAGTCTTGTAAAACCTTCTTTTTACGTTTAACTCTCGTGTTAAAATCTGAATTCTTCTAGAGTTCCTGATACTTCTGGGTCTTACGCTCGTCGCGCTACCATCGAATGAGGTTAGTCT
+
@@?;?CBABA:>@@;:5<<BBB??@>?@@BCBADCFC>CAAF>AA?A?A@=@ABAC?B6;.;=93:8<<BCBCCBB>:;;;;)7;,//8992:>>>9<=@=@A-///9///(/88774=D>BBB@B?A>>;:888::1679;;;9755<<77333,333,384639::?:::85.22666+638,22===)2229;,5/555222899+...&....52628848??:777:96?A;555>3;==F9@@@;@:::::@>>>>A>>>><>?@AA=;;:>=C;>>A??
@ATNG8:00631:05300
GATGGTAGCTATACGTATATCTATGTACTCATTCGTTTCGGAAGAGACAGGTACGTTAATAGTTAATAGCGTACTTCTTTTTCTTGCTTTCGTGGTATTCTTGCTAGTTACACTAGCCATCCTTACTGCGCTTCGATTGTGTGCGTACTGCTGCAATATTTTAACGTGAGTCTTGTAAAACCTTCTTTTTACGTTTACTCTCGTGTTAAAATCTGAATTCTTCTAGAGTTCCTGATCTTCTGGGATGTGTGCGCAGTGCCTACCATCGAATGAGGTTAGTCT
+
AA>>::@AAB<D;66==BDDGGCCBC;:;B@A5<;BB=CCADACHCCB@@?AECCB?C@CCCC?B@BBCCCBB@@::9998'896?AAA<ACBC@CBC?BC=??ABAA??>?CCBBB=AAB@D=B??@>>>@;>AAA688<<@>::;?><=;;;?5;;>AA2=:>@A@ACHIG?BBFKI<D@C<;;;;;*;BBBB=BCBBCCCBBC@CDC;B@AAB@D@BC?CCBBAAA?B?BBBCBB=;::@5>000;;ACCCA>??<9===9:///;799:A=A<>>>@A
@ATNG8:00632:05319
GATGGTAGGCGACATACATACGCGCCAGAAGATCAGGAACTCTAGAAGAATTCAGATTTTTAACACGAGAGTAAACGTAAAAAGAAGGTTTTACAAGACTCACGTTAACAATATTGCAGCAGTACGCACACAATCGAAGCGCAGTAAGGATGGCTAGTGTAACTAGCAAGAATACCACGAAAGCAAGAAAAAGAAGTACGCTATTAACTATTAACGTACCTGTCTCTTCCGAAACGAATGAGTACGTGTGCGACGTGTCTCCTACCATCGAATGAGGTTAGTCT
+
884:05<A?B?A@BCCICCCCBB@@?ADDACCCDEE@B@CBBBBBC@CD=?<?<@;;;;;*;@BBAAACFCBCC=AA;;;;;*;C?C?BBB=BCGADBCBBAB;;:;@BC@DCC?BB@?@CCCCBBCCCCCC@CBBB?BBBFCGBA?B=B99;:CDDCAAB@DCACCB@BB>BAA<?>ADC:A99289898(8@>CABBBBBBB>A=AAA=9==AACBC@CE<<;CB?A?ABC>BBB@AAAABBCCBBBBBBCBBAAAAAB@AAB@CB====AAAA=B=BB@??
@ATNG8:00633:05298
GATGGTAGCTCACGTACGTCACACGTACTCATTCGTTTCGGAAGAGACAGGTACGTTAATAGTTAATAGCGTACTTCTTTTTCTTGCTTTCGTGGTATTCTTGCTAGTTACACTAGCCATCCTTACTGCGCTTCGATTGTGTGCGTACTGCTGCAATATTGTTAACGTGAGTCTTGTAAAACCTTCTTTTTACGTTTACTCTCGTGTTAAAAATCTGGATTCTTCTAGAGTTCCTGATCTTCTGGCTCTCGTAGACAGATACTACCATCGAATGAGGTTAGTCT
+
BBCE@CCBCBAAA@CD;9=BBBBDCC@@@CA@<ABCC?CGGL?BBCCCCC@CD@@A>@?BCBB?B@B@@?CBBBA?CDDDD2AA?B?>>:?CCC@BBB?CE=@>AAAA?AABBBBBD?BBB?A<AA@::;>><AAAA;@@AA778>>>@@@?>>>:>>=;?>1838>ABEDAAA=AA@@@3?:?:?>@@@/>>AAB6;;====@===;????/?@??<?A<@@:>>BBAAA<A7<;@@??;?>>;?@@???@BAAABBB>>=<::3:=9:;6;;>B=B;?@>>:
@ATNG8:00637:05276
GATGGTATTGATACAGATCAGACACCAGAAGATCAGGAACTCTAGAAGAATTCAGATTTTTAACACGAGAGTAAACGTAAAAAGAAGGTTTTACAAGACTCACGTTAACAATATTGCAGCAGTACGCACACAATCGAAGCGCAGTAAGGATGCTAGTGTAACTAGCAAGAATACCACGAAAGCAGAAAAAGAAGTACGCTATTAACTATTAACGTACCTGTCTCTTCCGAAACGAATTAGTACCTCTCAGACGCTCGTCCTACCATCGAATGAGGTTAGTCT
+
>B?@=;>>:>=:99///7777=;;;:>==;>0////)/2779@?;<9::6:8<;;98888$3,3778<==>7::(3799999$4439.555&5;<4;;=<@<7//)/)//)/793:=<556>;;;B;;;55/39///6::888:;=6<8A966=<<;;5505:::<=8;;=>>=07/9::3:00/////$//(377733355172555549455444.94444/:6:+//;2:6746(//777398833397883226;3555153866)...34;4...32
@ATNG8:00639:05288
GATGGTAGCATCATGCATATCTCACCAGAAGATCAGGAACTCTAGAAGAATTCAGATTTTTAACACGAGAGTAAACGTAAAAAGAAGGTTTTACAAGACTCACGTTAACAATATTGCAGCAGTACGCACACAATCGAAGCGCAGTAAGGATGGCTAGTGTAACTAGCAAGAATACCACGAAAGCAAGAAAAAGAAGTACGCTATTAACTATTAACGTACCTGTCTCTTCCGAAACGAATGAGTACAGAGAGTACGATATGTCTACCATCGAATGAGGTTAGTCT
+
;;9:<A<<@?;DFBCBDEEDBCCCC@B;;::BCDBB@B?BC@@@BA=?A=?;?@@>@@@@)A6ABBBCCBBAAA9@@;;;;;*;?=??CCC9CDC@BBCICCCCB=@<@A=ABB?BBCBBBCDCCCCCECBB?@;;;>AABC@@@B?B?BBC@CCCDCCCC@BBCBBG@A@;>>@:@@BBC=B99::AHFD2AC?BBBCDB@@?;@=@@??:>:=@BAA?BAAAAAA=A?ABD>CBB?BBCCBBBBBBBBDDCCCCBBBAAABAA=@>==?;888D;?;>A>>>
@ATNG8:00645:05298
GATGGTAGTATCTGCACACTCTGTCCAGAAGATCAGGAATCTCTAGAAGAATTCAGATTTTTAACACGAGAGTAAACTGTTAAAAAGAATGGTTTTACAAGACTTCACGTTTAACAATATTGCAGCAGTACGCACACAATCGAAGCGCAGTAAGGATGGCTAGTGTAACTAGCAAGAATACCACGAAAGCAATGAAAAAAGAAGTACGCTAATTAACTATTAACGTACCTGTCTCTTCCGAAACGAATGAGTACGAGAGAGCACACGTGTCTACCATCGAATGAGGTTAGTCT
+
==5599A@@@?;==;@;<<6666==9<AB?A;00<<*0)//////9;.445938:///;;;);+////9998333(3377,3999'33,336:<</888,3333,33377;(3.33678858;;9<;;;;=;;;>;;;:=ACC?BBCCBBAB?C>:;9=@=9455558>><=<<7:><>B=>@;??A3;7817377777#79133338733,3,3,33970505.//:4/-////927)//:1777)///669;B:888478A@BBABBBBBBC?CCCBB=?<992517@BBB
@ATNG8:00646:05309
GATGGTAGTATCTGTCTACGAGAGCCAGAAGATCAGGAACTCTAGAAGAATTCAGATTTTTAACACGAGAGTAAACGTAAAAAGAAGGTTTTACAAGACTCACGTTAACAATATTGCAGCAGTACGCACACAATCGAAGCGCAGTAAGGATGGCTAGTGTAACTAGCAAGAATACCACGAAAGCAAGAAAAAGAAGTACGCTATTAACTATTAACGTACCTGTCTCTTCCGAAACGAATGAGTACTACTCTCAGAGACACACTACCATCGAATGAGGTTAGTCT
+
@?@B?BCCBBCB@AEGLGCCCBBCB@BCC@CCCCBB@B@BCCBBBB?BB?BACA?99999(9<ABCCCBAA997)8>:;;;;';C=@5999&5@<=>BABCCDCC6979@<@CC@CCCCCCCCCCCBCBDBB?BDDD@AAABAABA?D?CAA?ABBDCCCC?CAAABB?BB?BBB=??KKE=AAA?==<?>.<A=BAAABAAAA<A;@???=A=CCCAB@BDBBACB?B?BCC>BAB?BDBBBCAAAACCCABBBBBBB@AAABB;AA====BCBA?B@DBAAA
@ATNG8:00603:05330
GATGGTAGCTCTGCTCTGACTCTCGTACTCATTCGTTTCGGAAGAGACAGGTACGTTAATAGTTAATAGCGTACTTCTTTTTCTTGCTTTCGTGGTATTCTTGCTGTTACACTGGCCATCCTTACTGCGCTTCGATTGTGTGCGTACTGCTGCAATATTGTTAACGTGAGTCTTGTAAAACCTTCTTTTTACGTTTACTCTCGTGTTAAAAATCTGAATTCTTCTAGAGTTCTGATCTTCTGGGCAGACTCTCACACGCCTACCATCGAATGAGGTTAGTCT
+
><<>?BCDCBBCCAAABBBBBAABFDDDBB:98;AAA<BD@C?DECBBBC@CCCCCAD@CCCC@G@CCCCCCDDC@CBBBA2AA>ABBA<BCCCACMF@BB>AA@@@@CBBCBB@B@CCD>@=@@@CBCCC?BBAB?BFC??>BCBBBBBBBCD@DID@CC?B?CCFCCBBDC>A;;;;.;@C=;;<<<*;ABBE:<;AA@?@A;999CCC3AAACC?B?BB?CCCBBCC@@??ACBC?BBCE?CCCBABBBBB???BB@CBB?CCC??;?A@@;?;?AAAA
@ATNG8:00604:05344
GATGGTAGAGTACAGTGTAGTAGACCAGAAGATCAGGAACTCTAGAAGAATTCAGATTTTTAACACGAGAGTAAACGTAAAAAGAAGGTTTTACAAGACTCACGTTAACAATATTGCAGCAGTACGCACACAATCGAAGCGCAGTAAGGATGGCTAGTGTAACTAGCAAGAATACCACGAAAGCAAGAAAAAGAAGTACGCTATTAACTATTAACGTACCTGTCTCTTCCGAAACGAATGAGTACGAGAGAGCACACGTGTCTACCATCGAATGAGGTTAGTCT
+
<<<>@DCBBB@@@CCBBBBBCCCBB@BDCACCCC@@>@?AAB@@@D@CC?C?BBBCBBAB2B>ABBAAABCA@@:@@@BBBC5BC@D@DDD9CCC@CCECCCC?@?A@CC@CBB?BBBBCCECDCBBBCCCC?BBBD>A@BBBBCB?C?BBB?CCCCCCCC?BBBBBB?CC@BBB<??BEH>BA@;99988(:?<899>B@@@A=A:=?BB;?;@AEBB@AAABBBD?B?BBC>DBB?BBCCABBBBABBAAABCBBBAB?@@::6:?=<=<A???<B>BC:99
@ATNG8:00605:05351
GATGGTAGTAGTACACTAGTCATACCAGAAGATCAGGAACTCTAGAAGAATTCAGATTTTTAACACGAGAGTAAACGTAAAAAGAAGGTTTTACAAGACTCACGTTAACAATATTGCAGCAGTACGCACACAATCGAAGCGCAGTAAGGATGGCTAGTGTAACTAGCAAGAATACCACGAAAGCAAGAAAAAAGAAGTACGCTATTAACTATTAACGTACCTGTCTCTTCCGAAACGAATGAGTACATAGATATACGTATAGCTACCATCGAATGAGGTTAGTCT
+
::77,//89==?::9555;<<:::9394405==CCD@CA<<;CCCC89:4;.9:99:===+<050:00//////(/::;;;;*//)/2777+77949;566=>=B:C?BB?BAA=ABAABBGGCCDC;;;BA?ABAA?C??@?A@C=@<@00-0@>>;=>B=B>?=8;6;;=<=88=:::;16//(//0000$0963629;555;;::::AA07/6=;;9<?A?>>CB;>8<;=5<;;8>=>CCBBA???AB=>?>888;;;>=55.575552.../(//5578>
@ATNG8:00606:05339
GATGGTAGTGTCAGTGCGCGTCGTCCAGAAGATCAGGAACTCTAGAAGAATTCAGATTTTTAACACGAGAGTAAACGTAAAAAGAAGGTTTTACAAGACTCACGTTAACAATATTGCAGCAGTACGCACACAATCGAAGCGCAGTAAGGATGGCTAGTGTAACTAGCAAGAATACCACGAAAGCAAGAAAAAGAAGTACGCTATTAACTATTAACGTACCTGTCTCTTCCGAAACGAATGAGTACGTGTGACGTACGTGAGCTACCATCGAATGAGGTTAGTCT
+
899:6;;>BA=?CCC@@;CB<69@B:ABCIGCCCFC@C@BBBBBBC?BB8;4;B=99899)99==>@?@A?=<<5<9;9999'9A?D@DDD;AAA;ABA?=>=00*0:<;9=?A:??@>?@ABCCEBBBCCE@DBCC@BAAA@??B?B=@@@=@@@@??AB?BCCBBB?BB<999?A???@5;7829@A?A3@@=A==;=;5554949<994626999999::;443260666.6//(/998>:=@@@B@AABBB???B???CBB>AACBC????C@EAFA??;
@ATNG8:00607:05334
GATGGTAGAGAGACTGTAGCGCACCCAGAAGATCAGGAACTCTAGAAGAATTCAGATTTTTAACACGAGAGTAAACGTAAAAAGAAGGTTTTACAAGACTCACGTTAACAATATTGCAGCATTACGCACACAATCGAAGCGCAGTAAGGATGGCTAGTGTAACTAGCAAGAATACCACGAAAGCAAGAAAAAGAAGTACGCTATTAACTATTAACGTACCTGTCTCTTCCGAAACGATGAGTACTATGTAGAGCTCTATACTACCATCGAATGAGGTTAGTCT
+
CBCB?CCCDCCBBBBBBDBDCICCC>CAB@CBAB@@>A=@@AACBCABB?A?:9::99::)9<@???C??;;;<5;;49444$59496<;;+;55.5A;?CCDCC@B?BB?AAD@CCCCCCC@CCCCCCCCC?CCCC>@@AAABBB?A?CAA?AABAAABA?BB@@?A?BC@???@DBBBE>B>>;9:998(8>9=<??BBDCC@B>@@AC?B>??BBB?BB>??AC?B<?@@8@000@@@>AAB@??BBCGCCCCCDCCBBBD@BBCCB?BCA@=A?@A@A?
@ATNG8:00607:05355
GATGGTAGGACGAGCGTCTGAGAGGTACTCATTCGTTTCGGAAGAGACAGGTACGTTAATAGTTAATAGCGTACTTCTTTTTCTTGCTTTCGTGGTATTCTTGCTAGTTACACTAGCCATCCTTACTGCGCTTCGATTGTGTGCGTACTGCTGCAATATTGTTAACGTGAGTCTTGTAAAACCTTCTTTTTTACGTTTACTCTCGTGTTAAAAATCTGAATTCTTCTAGAGTTCCTGATCTTCTGGCGCGTATGTATGTCGCCTACCATCGAATGAGGTTAGTCT
+
668:::;:4:::555::9:::6658=::;;994>454,5A:@;@@???BC=@>?:92549=;;:DACCC>666;<8<=?=?+6924455)94557;55.5:.559::<9>=<665;;5944.55;;??BBBD?BB@@<AAA@DB;00<<000<=?:??A6?>:>:=>@BAA@DD599999*57<9599999$9B>>@8@:9/<7////)////$/7;5526:>=:?B99959.47>:9<=<==ACACBA@;;:::@;;:???;@=888<<;;6;=:;:?9?<;;:
@ATNG8:00610:05330
GATGGTAGGACGAGCGTCTGAGAGGTACTCATTCGTTTCGGAAGAGACAGGTACGTTAATATGTTAATAGCGTAACTTCTTTTTCTTTGCTTTCGTGGTATTTCTTGCTAGTTACACTAGCCATCCTTACTGCGCTTCGATTGTGTGCGTACTGCTGCAATATTGTTAACGTGAGTCTTGTAAAAACCTTCTTTTTACGTTTACTCTCGTGTTAAAAATCTGAATTCTTCTAGAGTTCCTTATCTTCTGGTGTCTGATCTGTATCACTACCATCGAATGAGGTTAGTCT
+
::88;:;>7ABABBB@@@595@@@:;;<<=9945455/5>9>9<<655<=8<=@<<7;855555.43444:::::<<7<<<::+:::1555;0;;<;7<555)5@.55559949?A?@@AB799=;?8@@@@AA9:2:>99.9555559999;99;<;;56655;;7<9994444499.444444$47<.44444$49==@8<654955555.5555$5;:55169>A5<555559495:.4444.4497==<<;;;=666<<====<AA=@@@@@;>>;;6;>B?A??
@ATNG8:00615:05324
GATGGTAGCACACGAGATCTCATCGTACTCATTCGTTTCGGAAGAGACAGGTACGTTAATAGTTAATAGCGTACTTCTTTTTCTTGCTTTCGTGGTATTCTTGCTAGTTACACTAGCCATCCTTACTGCGCTTCGATTGTGTGCGTACTGCTGCAATATTGTTAACGTGAGTCTTGTAAAACCTTCTTTTTACGTTTACTCTCGTGTTAAAAATCTGAATTCTTCTAGAGTTCCTGATCTTCTGGTGTCTGATCTGTATCACTACCATCGAATGAGGTTAGTCT
+
AABB?BBDCBBBBBBDCCCCDCCDCBCCDCCC@BBCK?GGAC@CBDCCDD?CCBCC@D@CBBB@BACCAA@BBCC??@???2?B>BCCA=ACCC=AAB@CB@???BBB?CCBBAAAC>DBB=B>>?>>AAAA9>>AA<A>>>;;<@@AAA??=8:68>=<AA<?<>>>>>B@@@;??ABB5B;>;>BAAA/AAAAA9@::99:@;=>=AAAA/@>>>@<@=>>:>ABG===<B=@>>><;59//,/;99<>AC;:;ABB@?@>>><==<<<8888>;><??887
@ATNG8:00616:05348
GATGGTAGGACGAGCGTCTGAGAGGTACTCATTCGTTTCGGAAGAGACAGGTACGTTAATAGTTAATAGCGTACTTCTTTTTCTTGCTTTCGTGGTATTCTTGCTAGTTACACTAGCCATCCTTACTGCGCTTCGATTGTGTGCGTACTGCTGCAATATTGTTAACGTGAGTCTTGTAAAACCTTCTTTTTACGTTTACTCTCGTGTTAAAAATCTGAATTCTTCTAGAGTTCCTGATCTTCTGGATATGAGTGACTCGTGCTAATCGAATGAGGTTAGTCT
+
@AC@?BBC?BB@@@@@@BBCCCCC@CCCCCBB?CDDD>CC?B@BBCCBCB@CCCBC@BABBBD?DACCCFCCDDD>99999*9@;@AAB>BDDFBECC@CC?A@ACBC@CCCCCBBB>AAB?B?BBBBB@@A@CCCC>AADFFCAABCCCCAAAC@CCC=BA@D?@@BBCDDCC@CCCCC<C@E<;;:;:*;CCCC?CBCBCCC@@@5;;;;*;CCA@?A@DD?BBCCDDC?A?BDCBBC?@@A?BCBBCCCECBCBBBCBAAC@AAAB@BBBC@B?BC@@@
@ATNG8:00618:05341
GATGGTAGCACGACACGACGATGTGTACTCATTCGTTTCGGAAGAGACAGGTACGTTAATAGTTAATAGCGTACTTCTTTTTCTTGCTTTCGTGGTATTCTTGCTAGTTACACTAGCCATCCTTACTGCGCTTCGATTGTGTGCGTACTGCTGCAATATTGTTAACGTGAGTCTTGTAAAACCTTCTTTTTACGTTTACTCTCGTGTTAAAAATCTGAATTCTTCTAGAGTTCCTGATCTTCTGGATAGCGACGCGATATACTACCATCGAATGAGGTTAGTCT
+
:9447:88<<545:595<;;;655=;;;=@CC;DABB<BB=@=BBBBCBB<;;=9=69+//996:688;CCCBBB=::===+:86>899(7473599=4=@=88:BBB?BBAAABBBABB=:=;??>=====8=???;?>==888=<==??>>>@<>?>=>>:>=@@>::998;-//9>>/<5;4>>??>/>=>==4>888;=====8=??>/?@===<><??=>>>AB@@<@<>>>>>>=@@@<????@@@@@;;;=A@@@===;??>>>:;;;;7;9==A;;
@ATNG8:00619:05340
GATGGTAGGCGTGTGAGAGTCTGCCCAGAAGATCAGGAACTCTAGAAGAATTCAGATTTTTAACACGAGAGTAAACGTAAAAAGAAGGTTTTACAAGACTCACGTTAACAATATTGCAGCAGTACGCACACAATCGAAGCGCAGTAAGGATGGCTAGTGTAACTAGCAAGAATACCACGAAAGCAAGAAAAAGAAGTACGCTATTAACTATTAACGTACCTGTCTCTTCCGAAACGAATGAGTACTATGTAGAGCTCTATACTACCATCGAATGAGGTTAGTCT
+
CDBB?BCC@BBBCBCCBBCCCCBBB=BDD@CCBCBC@C@BBCBCCC@CC@B?A?@;::::);>AACBCBABAA@9>A88778(9@;>3877.7>@>BBBBCBBAA>A>A>9>@@9>>>>>===AA??>???A:>?AA;<<<>A@@@;?<AAB<BAAABBBA;@AB@BB>AB>BBB>BBBAA<@@@=ABBBB3B@<@ABAAAAAB<A;>>=D<A<AAA@@;>A??;99<A=C>>9ACC?BBBB>>>BBBBBBBBBBBBBAB@BBBB?BA???;>>>?<?<==::;
@ATNG8:00619:05351
GATGTACAGTGTAGTAGACCAGAAGATCAGGAACTCTAGAAGAATTCAGATTTTAACACGAGAGTAAACGTAAAAAGAAGTTTTTACAAGAACTCACGTTAACAATATTGCAGCAGTACGCACACAATCGAAGCGCAGTAAGGATGGCTAGTGTAACTAGCAAGAATACCACGAAAGCAAAGAAAAAGAAGTAACGACTATTAACTATTAACGTAACCTGTCTCTTCCGAAACGAATGAGTAACATAGATATACGTATAGCTACCATCGAATGAGGTTAGTCT
+
AA@<=>=<<=;;:@<;;;;6;<@:EBBB;;7;=ACBCCCC=A?=@7;;595==.;5:>;9:99///7)//59<<<+<@455;;;$555.5949965/;;)/)/72779.55<<<:;;::====B@A;@:69=@@599@;;3:095:7:;=?00/?<=9:;==8<<75946:4444(4433(3:::;+9838/-(----666(3,3;33.34:///(/4999;8888=588=59:94333:33-49:9::;888888??<<=7778BBAB>5::00*0*000;;
@ATNG8:00621:05354
GATGGTAGACACGTGTGCTCTCTCGTACTCATTCGTTTCGGAAGAGACAGGTACGTTAATAGTTAATAGCGTACTTCTTTTTCTTGCTTTCGTGGTATTCTTGCTAGTTACACTAGCCATCCTTACTGCGCTTCGATTGTGTGCGTACTGCTGCAATATTGTTAACGTGAGTCTTGTAAAACCTTCTTTTTACGTTTACTCTCGTGTTAAAAATCTGAATTCTTCTAGAGTTCCTGATCTTCTGGACAGAGTGTGCAGATACTACCATCGAATGAGGTTAGTCT
+
CCCC?BDDDCCCCCCBBCCGCCCCECCCCCCC?CDDD=CC@D?BBBBBBB@BBBBB@C>AACDAD?CAAACCCCB?BBBBB3BB>A77779CCC@AAB?CC587:BEB@BBBBBBBB>>>>9>;ADAA=>>A;@@@D<@=>>@@@@AAAAA@>>>;@@@=AA<A<@???ABA@@<>==CC5B=@;==<<<.<=;;;,//6///>89==AAAC/AC???<A<@@=@@@A???<?<??@@@A7;;@<@@@@@???AAAAAAAAAAAA:AC?>>9>>>>;?;@A===
@ATNG8:00622:05353
GATGGTAGACACGTGTGCTCTCTCGTACTCATTTCGTTTTCGGGAAGAGACAGGTACGTTAAATAGTTAATAGCGTACTTTCTTTTTTCTTGCTTTCGTGGTATTCTTGCCTAGTTTACACTAGCCATCCTTACTGCGCTTCGATTGTGTGCGTACTGCTGCAATATTGTTAACGTGAGTCTTGTAAAACCTTTCTTTTTACGTTTACTCTCGTGTTAAAAATCTGAATTCTTCTAGAGTTCCTGATCTTCTGGAGTACACATGATACTCTACATCGAATAGTTAGTCTCACGAT
+
22,-)-557:999///////7755555999;@<3?@=B@+555058==<<<90+/>@00,//(////)/)/999897333(388888$37,3333(388=8=70*/0)//(/6///(/989:=@A<>88187;;<<;///378896AB>>>A>==??=====>:;;;:;;5;;??A>>>A?>:=8988)7188(8=;=>/;=666.6-----365:8=@A@.>>>>?;C<>><?AA??>><>=AAA@@=9=77*---339<=<<:97769897759797=<77175333--,,,,
@ATNG8:00623:05359
GATGGTAGTGTGTCTCTGAGAGTAGTACTCATTCGTTTCGGAAGAGACAGGTACGTTAATAGTTAATAGCGTACTTCTTTTTCTTGCTTTCGTGGTATTCTTGCTAGTTACACTAGCCATCCTTACTGCGCTTCGATTGTGTGCGTACTGCTGCAATATTGTTAACGTGAGTCTTGTAAAACCTTCTTTTTACGTTTACTCTCGTGTTAAAAATCTGAATTCTTCTAGAGTTCCTGATCTTCTGGGATGTGTGCGCAGTGCCTACCATCGAATGAGGTTAGTCT
+
A@@;;B>BDDCDCCB@@;=BC;;:CCAA@DJG?A?CC>CC@C@CCBBCBB@BCCBB?DACCCD@D@EDCCCCCDC@BBBBB0BB?BBDD>CCDDFAAB?CC9;;;;;C@BBBCAAAD@A@C?B?CBA@CDCC@CCBB?BCCCECCCBB@A@AAAB?BBB?BB?B?B;;;CCDIF@DCDDD:C>B<AABBC2BBFEE>CBHHGBABBB@BDCC5CDDCDAC@DC@B@@@CCE?B?ABCCCF@B@AA6;;;;;;;;@CBBBBC>@@@<A?>?B?@@@@:?;?BABB
@ATNG8:00632:05344
GATGGTAGTATCTGCACACTCTGTCCAGAAGATCAGGAACTCTAGAAGAATTCAGATTTTTAACACGAGAGTAAACGTAAAAAGAAGGTTTTACAAGACTCACGTTAACAATATTGCAGCAGTACGCACACAATCGAAGCGCAGTAAGGATGGCTAGTGTAACTAGCAAGAATACCACGAAAGCAAGAAAAAGAAGTACGCTATTAACTATTAACGTACCTGTCTCTTCCGAAACGAATGAGTACTGTATCTATGTGTGCGCTACCATCGAATGAGGTTAGTCT
+
AAB>?BBBEBBB;;9@;BBCCGCCCACGC?BACDCC@C?A@C;;;C@CC@C?BA=9:999)9:??BBCBBB@A@8==?@??@0@A@B?BCC=CDHGBBBCCCF:::;@BC?BBB?BCCBCCCCCDA@ACBBB@BACB@BCBCCBBB@B@C@A>ABBBCCCC?AADACC?BB?BBB>??BBC>?@@?BBBBB2BB@AAAACB@@@<@<??BB=B<AAAAB@BBB??@B?B@BFF?CBB>AACECFBBBCBBBCAAABCA@??;>??<@BAAA<ACBB=?=?C??@
@ATNG8:00633:05334
GATGGTAGGTGCACATGAGTGTATCCAGAAGATCAGGAACTCTAGAAGAATTCAGATTTTTAACACGAGAGTAAACGTAAAAAGAAGGTTTTACAAGACTCACGTTAACAATATTGCAGCAGTACGCACACAATCGAAGCGCAGTAAGGATGGCTAGTGTAACAGCAAGAATACCACGAAAGCAAGAAAAAGAAGTACGCTATTAACTATTAACGTACCTGTCTCTTCCGAAACGAATGAGTACCTCTCAGACGCTCGTCCTACCATCGAATGAGGTTAGTCT
+
>@;<9@?C@BA@AAAABBBBHECCC@CBF@FFCC@@?A?BBDBB@@=@C?@<@@@;;;;;*;>BBCCCCCCCCB=BA;<:;:*;A>A?BBB7BBB?BBCBCBDBB?A@@A>ABB@BCCCCBBCBBCCCBCDDABBCC@BBBBBBBB?C@DCB@BDDDDDCB@AAAAA=@?<?BB?CCCCC=BBA;:9999(9=9?ABCCB@@><?<=@AA5;59=>=?>BB==::=>B7=B?2=9838==?8:9@AAABAAACDCBAABB?CBB=AACCA<ABBC<@<@AA@@
@ATNG8:00633:05356
GATGGTAGCGAGCGAGTGTGTATACCAGAAGATCAGGAACTCTAGAAGAATTCATAGATTTTTTAACACGAGAGTAAACGTAAAAAAGATGGTTTTACAAGTACTCACGTTTAACAATATTGCAGCAGTACGCACACAATCGAAGCGCAGTAAGGATGGCTAGTGTAACTAGCAAGAATACCACGAAAAGCAAGAAAAAAGAAGTTACGCTATTAACTATTAACGTACCTGTCTCTTCCGAAACGAATGATTACGATGAGATCTCGTGTGCTACCATCGAATGAGGTTAGTCT
+
448:5:<@@@6;5:@<:??BBCCCIACBA=ABCBCBAL@;<;@B<<8AC90-0=0////7777$73:;444:=433:13355====%4333,/66*6880///88667888(3,333322/5887<<<<<@9:9<@CC@BBAJAGCCCBCCC@C?AAA?@@@BBBCB?@ACCCC?BC@CAA<999999*877/787877#79333.33<:9:@>B7=BBB>?=;8<==8@>;594;0506;>4>A<9@<==7>:444=9::;;=;><<8787?A<@@>>=:@=<;65/5<>@@
@ATNG8:00637:05350
GATGGTAGTATATCGCGTCGCTATCCAGAAGATCAGGAACTCTAGAAGAATTCAGATTTTAACACGAGAGTAAACGTAAAAAGAAGGTTTTACAAGACTCACGTTAACAATATTTGCAGCAGTACGCACACAATCGAAGCGCAGTAAGGATGGCTAGTGTAACTAGCAAGAATACCACGAAAGCAAGAAAAAGAAGTACGCTATTAACTATTAACGTACCTGTCTCTTCCGAAACGAATGAGTACACATCGTCGTGTCGTGCTACCATCGAATGAGGTTAGTCT
+
<??@2444<<=BCCDEBA@D<A@BB7;@@=@>>@@B6:49CCBB@@9;9=B=AA?9999*4.44;;;::=337*7399999);<8<:=@@2A@C?A<CABACCD@D?BB>C<;;,:99@ABBCCCCC;;;;;7;BAB?BA:9:@AA>B@E<;:;BABBBBB?BBBBBB?BB?BBC>B====5;:;677999(9?;>;?:==9<9)/(/7..(.268<0810:///6639488818888<8<B8==@???745;A?:88<888::<8===8828;37/79887>=
@ATNG8:00637:05369
GATGGTAGCTATACGTATATCTATGTACTCATTCGTTTCGGAAGAGACAGGTACGTTAATAGTTAATAGCGTACTTCTTTTTCTTGCTTTCGTGGTATTCTTGCTAGTTACACTAGCCATCCTTACTGCGCTTCGATTGTGTGCGTACTGCTGCATTATTGTTATCGTGAGTCTTGTAAAACCTTCTTTTTACGTTTACTCTCGTGTTAAAAATCTGAATTCTTCTAGAGTTCCTGATCTTCTGGGATGTGTGCGCAGTGCCTACCATCGAATGAGGTTAGTCT
+
BCCC?CCCBBBCBBBBDDEBCCECCCCCCDCCACCCC=CC>@?@CCCCCC?BBCCB?B?BDCC?C?CCCAABCCC?BCCCB3BB?BBCC=ACAA<ABB?BB>779DBB@AAACCBBA>BCC??;AAA==>??<@@@@<AAAA<<=AAAA?@??@AA<>><>B=A@@A??@AA>>:>@ABB6@;?:=====.=A@@@9@;;;>=EAAA:====.=>==D=C<>>=>>>AAAA<A:>>AACA588>>4<///@88=>>????B<A@@;::;=><@@AA<A<BAAA@
@ATNG8:00640:05341
GATGGTAGTGTCAGTGCGCGTCGTCCAGAAGATCAGGAACTCTAGAAGAATTCAGATTTTTAACACGAGAGTAAACGTAAAAAGAAGGTTTTACAAGACTCACGTTAACAATATTGCAGCAGTACGCACACAATCGAAGCGCAGTAAGGATGGCTAGTGTAACTAGCAAGAATACCACGAAAGCAAGAAAAAGAAGTACGCTATTAACTATTAACGTACCTGTCTCTTCCGAAACGAATGAGTACGAGAGAGCACACGTGTCTACCATCGAATGAGGTTAGTCT
+
8:<<=@@@;:4<:5555<<<@99594555499;<<=<B;FDBAA?B?BB;D:C:98>BBB1B>BBBAAAB978A9==9:;;;';><B4995&5@<9@D@>=BB;;6;?@?=A:;5:A@ACCCCCB;;;;;;B?BBCC@BBCBCCBB?B?B@@=@@@?@???<?BCA@@=@A=ABA390;::5:00*0;;;;,;@9A@>=<?<6818;>??><@;<<ABC???:>:;;8<7@??7=<<9000@@;??A???@800;00/:95:555-522256:777-5+23333
@ATNG8:00642:05337
GATGGTAGCACACGAGATCTCATCGTACTCATTCGTTTCGGAAGAGACAGGTACGTTAATAGTTAATAGCGTACTTCTTTTTCTTGCTTTCGTGGTATTCTTGCTAGTTACACTAGCCATCCTTACTGCGCTTCGATTGTGTGCGTACTGCTGCAATATTGTTAACGTGAGTCTTGTAAAACCTTCTTTTTACGTTTACTCTCGTGTTAAAAATCTGAATTCTTCTAGAGTTCCTGATCTTCTGGCGCTCTGTCACGTCTGCTACCATCGAATGAGGTTAGTCT
+
55>>7;ABBA@A@?;<<ACCCC@?CC=BACCD@CCCD>CCAD?CCCCDCC@CCB@?>@?ABDC@D@BB@CBCCCC?ACCCC2AC>AABB=BEDD?AAA?BD?B@BA9849??ACBBB@BBB>A==AA::;;;<A@@@:=>@AA=>:::A?@?=<<5:;=9==8=;@AAA@@@;;5::A>@2>5;6;=AAB/AABCB:@??@A>>>>>::@@@,@///@595=@=BBA@@?C<C=AAADAA<<::;<<<??A<>>>>@@;:;>@??<??>?>5:;;;5;:>BDBB
@ATNG8:00605:05400
GATGGTAGTATCTGCACACTCTGTCCAGAAGATCAGGAACTCTAGAAGAATTCAGATTTTTAACACGAGAGTAACGTAAAAAGAAGGTTTTACAAGACTCACGTTAACAATATTGCAGCAGTACGCACACAATCGAAGCGCAGTAAGGATGGCTAGTGTAACTAGCAAGAATACCACGAAAGCAAGAAAAAGAAGTACGCTATTAACTATTAACGTACCTGTCTCTTCCGAAACGAATGAGTACTGTATCTATGTGTGCGCTACCATCGAATGAGGTTAGTCT
+
4444.448<>@?<A<======>>=<6555.555<<=8=05499944.4<7<7<?CCBCCC3C@BBA???>=992379::::*45058=<=2===?<BBB@@A:;4:=A?<@@?7<<::;;;??=;<;@@@C@ABAD>@;;9CAAA@D?DCD@B==>>>><>A8889:48=6<;<14443=3;8848;;;<+;;6:::332666174888939477;<>7554888<1717;808885:;<==444888>>773;;8377;95..).599;15?B=9B=@@@>>
@ATNG8:00608:05398
GATGGTAGCGCGACGAGCGTAGACCCAGAAGATCAGGAACTCTAGAAGAATTCAGATTTTTAACACGAGAGTAAACGTAAAAAGAAGGTTTTACAAGACTCACGTTAACAATATTGCAGCAGTACGCACACAATCGAAGCGCAGTAAGGATGGCTAGTGTAACTAGCAAGAATACCACGAAAGCAAGAAAAAGAAGTACGCTATTAACTATTAACGTACCTGTCTCTTCCGAAACGAATGAGTACGTGTGCGACGTGTCTCCTACCATCGAATGAGGTTAGTCT
+
59;;7<>CBBABBCBBBBCCCHDCC=BCC@CCCCBB?A@BBE@@@C?BC?C?BBBBBBBB1B>BBBBBA??888*8<?@@@@1@I?E8;;;6;CC?CBBBBCCBB=B@@@>@BE?BCBABBCCHFFCCCCBB=AA@@=@AAACB?@=@@CBB?BBBCBCCC?AAACCC>AA=AA@>ABCDD>BBA>9:999(9@>A===BBA@@<A<@@@@;@<@@CAA>AD???BA=@=AAB<AAE?AABAEDBBBC?@?>>???AABBB<?@@=@???B=@@@A<A=AB???
@ATNG8:00608:05400
GATGGTAGGTGCACATGAGTGTATCCAGAAGATCAGGAACTCTAGAAGAATTCAGATTTTTAACACGAGAGTAAACGTAAAAAGAAGGTTTTACAAGACTCACGTTAACAATATTGCAGCAGTACGCACACAATCGAAGCGCAGTAAGGATGGCTAGTGTAACTAGCAAGAATACCACGAAAGCAAGAAAAAGAAGTACGCTATTAACTATTAACGTACCTGTCTCTTCCGAAACGAATGAGTACGAGAGTCAGAGCAGAGCTACCATCGAATGAGGTTAGTCT
+
88885::;:>BDCDC@@ABBCCBBB=AAA7;;????=@>ACAAAAA?AB9;7;@@;;;;;*;>@@@CCCB@BBB;A@;;:::(99;@=@@@0=9926C=<@BB?@<??@@=@AA=???ABBCBMDCDCB;;;=A@?@;@?BABBBC@CAC@@=@@@?==00+0<::=B>??=?@:<?<<=B<BAA<00000(0;9000@A???@9?899:8:>;?A@@@@BBADBBB?B5::@9??A?B???BBBBAAABBBBBBA@;;000@@@=?@?CC;;@<<7;7;;AA;
@ATNG8:00613:05379
GATGGTAGGTGCACATGAGTGTATCCAGAAGATCAGGAACTCTAGAAGAATTCAGATTTTTAACACGAGAGAAACGTAAAAAGAAGGTTTTACAAGACTCACGTTAACAATATTGCAGCAGTACGCACACAATCGAAGCGCAGTAAGGATGGCTAGTGTAACTAGCAAGAATACCACGAAAGCAAGAAAAAAGAAGTTACGCTATTAACTATTAACGTACCTGTCTCTTCCGAAACGAATGAGTACTATGTAGAGCTCTATACTACCATCGAATGAGTTTAGTCT
+
////+-653/0/::9>;@@@<669C@BBCAD<<<<@<@?ABBBCCC?@@?B=??@<;;;;';299<966A<<@6?;;@==<+;E4:5;;;.9BB;@@@:99BBB?B>AA=@@@;??@?@;9:@ABBCCCCD?B@@@?BBBABCBC@C@BBA=AB@A@A@@=@@@BCC@CC@BBB799DDC<A9940====>&==900,0>=>?BC?B=>>@949689@AA@C@;;;@A;>5::B<@AB?BBBDCDBBA@@A@AABCCCB99:@@::4:>=;;6888777*7?977
@ATNG8:00613:05389
GATGGAGACACGTCGCACACGTACTCATTCGTTTCGGAAGAGACAGGTACGTTAATAGTTAATAGCGTACTTCTTTTTCTTGCTTTCGTGGTATTCTTGCTAGTTACACTAGCCATCCTTACTGCGCTTCGATTGTGTGCGTACTGCTGCAATATTGTTAACGTGAGTCTTGTAAAACCTTCTTTTTACGTTTACTCTCGTGTTAAAAATCTGAATTCTTCTAGAGTTCCTGATCTTCTGGTGTCGTCTATCATGTACTACCATCGAATGAGGTTAGTCT
+
CCCC?BBEABBBBBCCEGCBBCBBBBBB@BCCF>DD@C?CBCCCCC@CCDBB?B@CCBB?B@CCDCCCCCB?DBCCC3BB?BBBC=BCCC@BBB?BB<99:CCC>BBBBCC??<?BB?B?BAAAA>>><AAAA<AA@>@@>>>AAAA@>>><@@@>??;>;>>>>BD@;<8;@BAB6?:>8:6777+7;666)--7---=9:><ABBB/A>>>A<@<>>;>BAA>>><A;>=AAAD8=?A=??>?A??>@AAAAAAAA<<<=A@>=>;><<<;@6::B>>
@ATNG8:00618:05402
GATGTAGACATATCGTACTCTCTGTACTCATTCGTTTCGGAAGAGACAGGTACGTTAATAGTTAATAGCGTACTTCTTTTTCTTGCTTTCGTGGTATTCTTGCTAGTTTACACTAGCCATCCTTACTGCGCTTCGATTGTGTGCGTACTGCTGCAATATTGTTTAACGTGAGTCTTGTAAAACCTTCTTTTTACGTTAACTCTCGTGTTTAAAAATCTTGAATTCTCTAGAGTTCCTTGATCTTCTGGGCAGACTCTCACACGCCTACCATCGAATTGACGGTTAG
+
?@;565<===B@966====@@??==<<==9;0:@?A<@B?B>B@CBBCC?AAA@@898:BA@?B@AA@BA?@>?<<ABBB1=>@BBAB=?4836>;;68827;@?798(399;77=>4:;@=A<A888:67617:>A;<=:7777:<=AA@@?=;08574656(57:;788;777055999.95A-.-666'66--(-(-79936:==>)////'///(-8460-----886;8=;?8;<<::1:;::/:::9>>=====>>??=?;;5::98;1819965/6582
@ATNG8:00619:05392
GATGGTAGCGCGACGAGCGTAGACCCAGAAGATCAGGAACTCTAGAAGAATTCAGATTTTTAACACGAGAGTAAACGTAAAAAGAAGGTTTTACAAGACTCACGTTAACAATATTGCAGCAGTACGCACACAATCGAAGCGCAGTAAGGATGGCTAGTGTAACTAGCAAGAATACCACGAAAGCAAGAAAAAAGAAGTACGCTATTAACTATTAACGTACCTGTCTCTTCCGAAACGAATGAGTACCTCTCAGACGCTCGTCCTACCATCGAATGAGGTTAGTCT
+
::<<9BB@@@A@?@CCCHCDCCBBB=BBB@BBBCBB?B?BAA@@@B?AA?A>C@@???@?.?<@@AAAACA???8<?@@@@>1?CAE@CCC<CFB@CCCCCDE::;<ACC@BAC@CCBBCBBACCCAAABBB@CB@@=@ABBBBBB@B@CCB?CBCCBBBB?BBBCCC?BB>????BBBBD=BBB?::9999%9@>A;:;BBDDD:?;?AAA:=:=@BBB?BBAAABB@B?BBC>BBC@ABFBCAA>ABBB?@@AAA@@@AA;>>F==>>AA<@?@@<@=BBBBB
@ATNG8:00621:05370
GATGGTAGAGTATCATGTGTATCTCCAGAAGATCAGGAACTCTAGAAGAATTCAGATTTTTAACACGAGAGTAAACGTAAAAAGAAGGTTTTACAAGACTCACGTTAACAATATTGCAGCAGTACGCACACAATCGAAGCGCAGTAAGGATGGCTAGTGTAACTAGCAAGAATACCACGAAAGCAAGAAAAAGAAGTACGCTATTAACTATTAACGTACCTGTCTCTTCCGAAACGAATGAGTACTATAGACTATCTGAGACTACCATCGAATGAGGTTAGTCT
+
8889<A?;?;?@B=9;699>9;9;;2:9;2494444.4054=:::@;@C?B@BBCCCCCC5C?@BBBCICCBBB>BCBCGCC5CC@C?CBB7B;;7:@BAABBBA?B>;;6;??9?A??ABBBCCCBAACCC@CCCC@BBBBBCEC>B>B00,0@@00/<?<?CC@@@?BB@BCB>BBCCD=CCD@??>>>.?A?@A@@@>>?A<@>A=>=5;6;=BDCACCAA@AA?B>@@C=A;;8;??ABBCBBBBBBBAAACCC@@@BA@A?AAAAB?BC;:9:?BCBBC
@ATNG8:00624:05385
GATGGTAGTGTGTCTCTGAGAGTAGTACTCATTCGTTTCGGAAGAGACAGGTACGTTTAATAGTTAATAGCGTAACTTCTTTTTCTTTGCTTTCGTGGTATTCTTGCTAGTTACACTAGCCATCCTTACTGCGCTTCTATTGTGTGCGTACTGCTGCAATATTGTTAACGTGAGTCTTGTAAAAACCTTCTTTTTACGTTTACTCTCGTGTTAAAAATCTGAATTCTTCTAGAGTTCCTGATCTTCTGGGATGTGTGCGCAGTGCCTACCATCGAATGAGGTTAGTCT
+
?<5525<<566===<=:<9<@@@@9;555544.4;;<5==:>9:;??;:=====@=>0616<<<4946=<:<;;7<<<@?@@@+<=@5<:;;3;<=>8;661694;;>>=C@CCECBBAB8:;A>@=AB;;;@@A;ABBB<@@A??999@??>;@BBB?@@@=@A?B;AA?>@>A9:2:99999$9.9.5;<==+;;=<<)////777//5.5555$55455.58;;65/////:)/)/;>:;;7:///)////9779?65565<7<:;7;B=;;7;5559<259BA@
@ATNG8:00625:05373
TATGGTAGTGATACAGATCAGACACCAGAAGATCAGGAACTCTAGAAGAATTCAGATTTTTAACACGAGAGTAAACGTAAAAAGAAGGTTTTACAAGACTCACGTTAACAATATTGCAGCAGTACGCACACAATCGAAGCGCGGTAAGGATGGCTAGTGTAACTAGCAAGAATACCACGAAAGCAAGAAAAAAGAAGTACGCTATTAACTATTAACGTACCTGTCTCTTCCGAAACGAATGAGTACTGCGTCTCACTCTCGCCTACCATCGAATGAGGTTAGTCT
+
CBBB?BABCBBBBBBBBBCAACCBB?BCC?CDDCCB?A?CBBBCBC?CC@C@CCB>????1?@DEDCBCBCCCC>@@?@@@@0@C>C?CCC<CCDADCBBB@@00+0?@@=@@B?BCBBBBCCBCCBBACCF@BBBD>@@BBB@CC@D@C@@?@DDCCCCA@AAACCA?BB@7777;;777.9==8999999%9?<>97:CBBBD<B<???B:><>ACBB?BA@@@AA?A@CCD=B@?=?AAABBBBBBBBBCCBBBCCCDC@CCC@C@??C@BCAA?B@DBBBB
@ATNG8:00626:05411
GATGGTAGGCGACATACATACGCGCCAGAAGATCAGGAACTCTAGAAGAATTCAGATTTTTAACACGAGAGTAAACGTAAAAAGAAGGTTTTACAAGACTTCACGTTTAACAATATTGCAGCAGTACGCACACAATCGAAGCGCAGTAAGGATGGCTAGTTTAACTAGCAAGAATACCACGAAAGCAAGAAAAAGAAGTAACGCTTATTAATCTATTAACGTACCTGTACTCTTCCGAAATCGAATGAGTAACTATGTAGAGCATCGAATGAGGTTAGTCT
+
5557)///)4949@BBBCCCBBBBA<@:;29@A:996;9<<==>BB?BB?B?@=?;;;;;*;2:9;A;<@;;;=29999:::';@>A5;;:.9>:4:://)/:799<4<3993844.48:=>@=;::/0/<7998<;;?9;;;666<<7@6999.554444)4:>>><//)//)/99)/-99;5///476888'//(38928833,//)/)////9:>7@898<388877;77/76;>>*789:.9//9//)/////93555999955.554;6<9=<9//
@ATNG8:00627:05395
GATGGTAGTATAGAGCTCTACATAGTACTCATTCGTTTCGGAAGAGACAGGTACGTTAATAGTTAATAGCGTACTTCTTTTTCTTGCTTTCGTGGTATTCTTGCTAGTTACACTAGCCATCCTTACTGCGCTTCGATTGTGTGCGTACTGCTGCAATATTGTTAACGTGAGTCTTGTAAAACCTTCTTTTTACGTTTACTCTCGTGTAAAATCTGAATTCTTCTAGAGTTCCTGATCTCTGGTAGAGCGTGCATATATCTACCATCGACGAATAGAAGTCT
+
@?=:=@>AAAACA;:6A9;6==>=BBBA;;;B@BCCE=BB?B>BBDDDDD@BB;::9@?DAA@?C>A?>??@@9:2:=;<;.8<398<817989437/48=)///9//(/999>@@@<A@@<@7;;@@@A@<7<;:;)////7765;565996991978179494999:?=?>?475888+8)/)//>>>+;97894955/.-2,,----&--22=0505:68886555+/)/89,,,,,,08-55995655<<<;6667/-(----63534=://+/558
@ATNG8:00629:05376
GATGGTAGCGCATATCAGCGCAGCCCAGAAGATCAGGAACTCTAGAAGAATTCAGATTTTTAACACGAGAGTAAACGTAAAAAGAAGGTTTTACAAGACTCACGTTAACAATATTGCAGCAGTACGCACACAATCGAAGCGCAGTAAGGATGGCTAGTGTAACTAGCAAGAATACCACGAAAGCAAGAAAAAGAAGTACGCTATTAACTATTAACGTACCTGTCTCTTCCGAAACGAATGAGTACAGAGAGTACGATATGTCTACCATCGAATGAGGTTAGTCT
+
>>?<?B;9;BCCCBBBCCCCBBCDC?CCCACFFCCB@CACBCDCCC?AA>A?AACA@@@@0@=BCCCCCCECCG>A@:::;:*:C>E;AAA=ACHGDCCCBBC::8;?CC@BCC@CCCBCCCB@@@CCCCCC@CBBB@CCCEBCBB@BADCC@BBBBCCBB?ACCCDC@AA?CBB?BBBBD=A>>8<<;<;.=C?BBAABBDCD7879BBC<@<;BCBB@BCBBBBB?B@BBC>DDD@AABBCB>>>B>>@BCCBBBBCBAAABB@BBCBB?989B=B<A@?==
@ATNG8:00633:05375
GATGGTAGAGAGACTGTAGCGCACCCAGAAGATCAGGAACTCTAGAAGAATTCAGATTTTTAACACGAGAGTAAACGTAAAAAGAAGGTTTTACAAGACTCACGTTAACAATATTGCAGCAGTACGCACACAATCGAAGCGCAGTAAGGATGGCTAGTGTAACTAGCAAGAATACCACGAAGCAAGAAAAAGAAGTACGCTATTAACTTATTAACGTACCTGTCTCTTCCGAAACGAATGAGTACCTCTCAGACGCTCGTCCTATCGAATAGGTTAGTCT
+
5<<<=;59ABAB;;;DBBCHCBBCC=BBB?BB;;;A=A6;;B@@?B?AA>B>BBAA@EDD2A>ABBBBBA@>=<39:;9444$5:5<;@@G2@AA=ACCBBCCCC?C?BA?AAA=ACAABBCDECCCCCDCC@CBAA@BBAAAA?@<A@C;;;;CDC@A?D@BBB????BB?BDB8>><<788?=;CCCC2AB?BBCAB>=:;)/)//(/;3;76;@BC@AA;<<==472373)33728<??ABB?BAAAAC@@@888<<>9:;9///+/<<595677<>
@ATNG8:00635:05373
GATGGTAGCACGAGTCACTCATATCCAGAAGATCAGGAACTCTAGAAGAATTCAGATTTTTTAACACGAGAGTAAACGTAAAAAGAAGGTTTTACAAGACTCACGTTAACAATATTGCAGCAGTACGCACACAATCGAAGCGCAGTAAGGATGGCTAGTGTAGCTAGCAAGAATACCACGAAAGACAAGAAAAAGAAGTACGCTATTAACTATTAAACGTACCTGATCTCTTCCGAAACGAATGAGTACGATGAGATCTCGTGTATCGAATGAGGTTAGTCT
+
78<8*/////79?A@;;55599=9;7<?@?A;;;B@=B??A>00/?8??;?:944444444#45889<<<::::=033//:::(//)/4:::.99;9<666;;<==7<544.499.49959@>;;;;;<<:5949:<@:?<>====C>B?B;:6:???>>=??>>?@=@;@@=>>:8554<=29:994999::)374<889445597;.444:.44(488796////66//)328::1877177338;;;;>B??@@A@9962258::93---8(-(-8656
@ATNG8:00639:05384
GATGGTAGATATATGCACGCTCTACCAGAAGATCAGGAACTCTAGAAGAATTCAGATTTTTAACACGAGAGTAAACGTAAAAAGAAGGTTTTACAAGACTCACGTTAACAATATTGCAGCAGTACGCACACAATCGAAGCGCAGTAAGGATGGCTAGTGTAACTAGCAAGAATACCACGAAAGCAAGAAAAAGAAGTACGCTATTAACTATTAACGTACCTGTCTCTTCCGAAACGAATGAGTACACACTCTCATATGACACTACCATCGAATGAGGTTAGTCT
+
CC@B?BCCEDCCCBBBCCCBABCBB>@BB@CDECBB?BGDCBBBBC?CG@C?::::8<<=.?;?@B@?>A@9::,9=;;999'9>;>299979CCFEBCCCCD:97;?BB?CCC>A@CEBBBBCCCCCBDCC?CCBB>BCCCCC@@>B@C@@>ABCECCCC@AAAAAC?BB@BBB<??BBB=BA@<@@???2@C?ABAACFAAA5738??>8=:==BBB?BCAABBB?@??@@<?CC@BBABCCCAAABBCDAA;;;BBB???BB?BCBBB?BBBB@B?BBA??
@ATNG8:00639:05418
GATGGTAGCTCGCTGATGATATCTCCAGAAGATCAGGAACTCTAGAAGAATTCAGATTTTTAACACGAGAGTAAACGTAAAAAGAAGGTTTTACAAGACTCACGTTAACAATATTGCAGCAGTACGCACACAATCGAAGCGCAGTAAGGATGGCTAGTGTAACTAGCAAGAATACCACGAAAGCAAGAAAAAAGAAGTACGCTATTAACTATTAACGTACCTGTCTCTTCCGAAACGATGAGTACTACTCTCAGAGACACACTACCATCGAATGAGGTTAGTCT
+
@;;<:C==B>???CCEDD9;;BBBCABCC?:;;B;;8;?BBDEBBB?BB@D?CACCACCC3C?BBCCBBBB877)7<>???@0AD@B>BBB9BCC?CAAACCC@@6;7;@=@BB?BABCBCCCCCBBB@@?@?B@AA>BACBCBBB?C?B@@=@CCBBBAD?AAACCC?BB?@@A799AAA=A>>;998888%8A<@99:CBAAB8;7;ABB:>:=@BAA?ACBBBBB?B?ADE>D???BBDFCCAAAABBCCCC??>?@AA???<B?@?A;@CCC?C?BBB??
@ATNG8:00646:05395
GATGGTAGTATATCGCGTCGCTATCCAGAAGATCAGGAACTCTAGAAGAATTCAGATTTTTAACACGAGAGTAAACGTAAAAAAGAAGGTTTTACAATACTCACGTTAACAATATTGCAGCAGTACGCACACAATCGAAGCGCAGTAAGGATGGCTAGTGTAACTAGCAAGAATACCACGAAAGCAAGAAAAAGAAGTACGCTATTAACTATTAACGTACCTGTCTCTTCCGAAACGAATGAGTACATAGATATACGTATAGCTACCATCGAATGAGGTTAGTCT
+
777:6:@>@??:>>>;;;?;;<@==:=>>8;::;>>5>6;;?@;AB=<<09.4:444999'838:;<<<<;;:;088444444#55.57=>?2>>>9>;;?=BBBB?B?BB?BBB@BBCCJCCCA@@CA@@CD>BA;::9AAA???A;?;?;;59>@?988C@BBAAAA?CD@CB?6;;799*9?A?BCDFD3??;;788@@><A16.259606468@=94=;444;;7:7===188828;<>??BBBBBB?>>>>>=>>>>A@@@;@AAAA6878=8=;><=<;
@ATNG8:00647:05416
GATGGTAGCGCGACGAGCGTAGACCCAGAAGATCAGGAACTCTAGAAGAATTCAGATTTTTAACACGAGAGTAAACGTAAAAAGAAGGTTTTACAAGACTCACGTTAACAATATTGCAGCAGTACGCACACAATCGAAGCGCAGTAAGGATGGCTAGTGTAACTAGCAAGAATACCACGAAAGCAAGAAAAAAGAAGTACGCTATTAACTATTAAACGTACCTGTCTCTTCCTAAACGAATGAGTACAGAGAGTACGATATGTCTACCATCGAATGAGGTTAGTCT
+
>>>>?CCDCBBBBBBCCCCCCCBBB>BCC@CAAA?><@?AABBCBC@CB?B?B???BBAB3B?CBC???BA9995:BBCDCC5CB?B?BCB<DGEBGDBBBBB;;7;@CC@CAA?ACDBCCHBBBA@@CCCC@BBBC>AABCBBBA?C@CBA?ACCBBBBC?BBABBB@CC??>?5:9???8>>?<@DAAA@)AA?0///;>?@@<B=?<::/76(6=B??<?AAAABB?B?BDD>E?@<?@@@@AAAAABCBBBBBBBBABA?;;A=A;;;=8=<=>;@<???AA
@ATNG8:00648:05408
GATGGTAGGTGCACATGAGTGTATCCAGAAGATCAGGAACTCTAGAAGAATTCAGATTTTTAACACGAGAGTAAACGTAAAAAGAAGGTTTTACAAGACTCACGTTAACAATATTGCAGCAGTACGCACACAATCGAAGCGCAGTAAGGATGGCTAGTGTAACTAGCAAGAATACCACGAAAGCAAGAAAAAGAAGTACGCTATTAACTATTAACGTACCTGTCTCTTCCGAAACGAATGAGTACGATGAGATCTCGTGTGCTACCATCGAATGAGGTTAGTCT
+
:=<<?B::5:969?CCCCDAABBBC@AA@@EDECBB?BAAAAB@<;5;;49499>CDDDD1C?BABBBAAACHK>AABFJGG1BB=B?CDD;DCCABBAA@BB@@=@@AA>@CC?BBBBCBCCCCCCICCBB@BCCD@CEBA999?=B>BCB@BBBDAA@C?CABBBB?A@=::949@BBB=B::3:===>,>@9?999A?@@@000/:::0615ACBB>@@@@@AB?B?BDD>CCC@BBBBAB@??BBBA@?????@@???@?;5;==>?5;??B?B?BB;<<
@ATNG8:00603:05469
GATGGTAGGCGTGTGAGAGTCTGCCCAGAAGATCAGGAACTCTAGAAGAATTCAGATTTTTAACACGAGAGTAAACGTAAAAAGAAGGTTTTACAAGACTCACGTTAACAATATTGCAGCAGTACGCACACAATCGAAGCGCAGTAAGGATTGCTAGTGTAACTAGCAAGAATACCACGAAGCAAGAAAAAGAAGTACGCTATTAACTATAACGTACCTGTCTCTTCCGAAACGATGAGTAACGATGAGATCTCGTGTGCTACCATCGAATGAGGTTAGTCT
+
BAAC=;5534459:;@BCCA@@@<<4<<<8>9<8..(.*--8=;<D<6649?BBB<<<;;'::?<<9548;337(3833333$386;,333&333,33333====7<8=@<?6818==>>888===@@AC>>;:999,//9<<>>>9=;8819DD999BBB>BBBBBB?BC>A??489AA49:?;99999(9=9@;::A?==>;>:>;;:61/////)/<=;;:>9<.5691:887/99//*/888;==B==8><:=868>?><>>BBC@CBBA>?3878>>
@ATNG8:00604:05423
GATGGTAGGAGACACGTCGCACACGTACTCATTCGTTTCGGAAGAGACAGGTACGTTAATAGTTAATAGCGTACTTCTTTTTCTTGCTTTCGTGGTATTCTTGCTAGTTACACTAGCCATCCTTACTGCGCTTCGATTGTGTGCGTACTGCTGCAATATTGTTAACGTGAGTCTTGTAAAACCTTCTTTTTACGTTTACTCTCGTGTTAAAAATCTGAATTCTTCTAGAGTTCCTGATCTTCTGGTATACACACTCGCTCGCATCGAATGAGGTTAGTCT
+
BCAA<CAC@CCJCJA@@@CBB@@BCC@A@ABC@CCCC<;;5<5;@@ABBB7;;;?A<B?B?@@@C?ABDBBCCCC?BBBBB3BB?BBBF>?@?BAC::8:B=??BBAA=ABAABBBB@BB>;@;>>@@@@@@<==<A188=<<=>@@@@@A>>=><;;;=AA<@8;;B@@AADD6:;ADD5@<A=?@???/?A@AB9A;;;A==:9:1////'.//.;4<6@@;@<;9///48488;;<>5;=>7;AABC@>>>=>@A@???@@;777///=9=5::=?>
@ATNG8:00605:05465
GATGGTAGCTCACGTACGTCACACGTACTCATTCGTTCGGAAGAGACAGGTACGTAATAGTTAATAGCGTACTTCTTTTTCTTGCTTTCGTGGTATTCTTGCTAGTTACACTAGCCATCCTCACTGCGCTTCGATTGTGTGCGTACTGCTGCAATATTGTTAACGTGAGTCTTGTAAAACCTTCTTTTTACGTTTACTCTCGTGTTAAAAATCTGAATTCTTCTAGAGTTCCTGATCTTCTGGATAGCGACGCGATATACTACCATCGAATGAGGTTAGTCT
+
CCAA>B@@ABBCCCBCA@ACCBBBCCDCDBBB?BBB@CCAC@CCCCCBB@BCCCCB@CCCC?B?BDDCCCCCC?BBCCD3BB>AABF>AAAB?BCF?BC>???CCC@BBBBCBBB=BAB@BB??@AAABB?B@@@7;:@??????@@@B>;9:8;8708:4;:;;;A@@@AA<@@AAA6B<>598888(8>===6==????A=8858DDD/>;;;A<A<AC:>?AA@@@=B;??ACAA<?>><ABAAA>>:::>>>@@AA???9<=A@E=:;:@<@<@::;=
@ATNG8:00615:05449
GATGGTAGATACTCGCTGATACACCCAGAAGATCAGGAACTCTAGAAGAATTCAGATTTTTAACAACGAGAGTAAACGTAAAAAGAAGGTTTTACAAGACTCACGTTAACAATATTGCAGCAGTACGCACACAATCGAAGCGCAGTAAGGATGGCTAGTGTAACTAGCAAGAATACCACGAAGCAAGAAAAAGAAGTACGCTATTAACTTATTAACGTACCTGTCTCTTCCGAAACGAATGAGTACACATCGTCGTGTCGTGATCGAATGAGGTTAGTCT
+
::<:.444;9=@B99:@C@AA@;;;0;:;.955;44.43444;::::<<7<698833333$3477176666///8/6//////$4939.555&5:<9>966?>9=@6:29?5?@B>?<<<966>AA@99::;9.4>>:5:444:::97>;?9905=<;;<>B9>>;9883/-(-66(-/885667337777(376::;<<;99:(/(//(/3.327.444.48889997;6;<<19:=033888889;=3338;;453889:::3331//--(-(,,---
@ATNG8:00619:05427
GATGGTAGCTCACGTACGTCACACGTACTCATTCGTTTCGGAAGAGACAGGTACGTTAATAGTTAATAGCGTACTTCTTTTTCTTAGCTTTCGTGGTATTCTTGCTAGTTACACTAGCCATCCTTACTGCGCTTCGATTGTGTGCGTACTGCTGCAATATTGTTAACGTGAGTCTTGTAAAACCTTCTTTTTACGTTTACTCTCGTGTTAAAAATCTGAATTCTTCTAGAGTTCCTGATCTTCTGGACGACGCGCACTGACACTACCATCGAATGAGGTTAGTCT
+
<<<<@C@@@:59555<5666>CCBBBAAAA@@=ACGG?GH@C@BBBBBBA>BAA;;4;5;9A@=A?BBCBBBBBB>?@@@@0A@0/0>;;5:>>=>BBD@CD99:?A9:48?>>BBBB?B@@9:4;=>889??;?A=>:>@@A??=<====>?>;;5878077:?;??A>>=>>>::9>9;+;18186666)6;;;>-//559;<ABA77778*8/--3(-)/95977:;;>6958/./78.359555///7:;<>88899999//-/97760,,,,(,0,,,27
@ATNG8:00622:05469
GATGGTAGACATATCGTACTCTCTGTACTCATTCGTTTCGGAAGAGACAGGTACGTTAATAGTTAATAGCGTACTTCTTTTTCTTGCTTTCGTGGTATTCTTGCTAGTTACACTAGCCATCCTTACTGCGCTTCGATTGTGTGCGTACTGCTGCAATATTGTTAACGTGAGTCTTGTAAAACCTTCTTTTTACGTTTACTCTCGTGTTAAAAATCTGAATTCTTCTAGAGTTCCTGATCTTCTGGGTGCGCTACAGTCTCTCTACATCGAATGAGGTTAGTCT
+
BCCC?BBBBBBBBCCCCCCCDCCCCDDCCC@@?@BBB=CC@B?BCCCBBC?CCBBB?B@BBAA=??CA@?CACCC?>?=?=.??>A@@@;@>=?>AAA=AC<??BBCC@BBBB?BBA5<<?=A=DAAA===>>CA::7;:@@>>>>>AAA@>>>><@@@<@A=?<?AAA@@@@A7;;???3?<A9;;::9):<888-8@@===?A>=4;;;;+:@@@C=D<??;>A@@?AA<A=CC@?>>9?AAA98::@@@<=>???AAAAAAA@??>>:====:><@AAA?
@ATNG8:00623:05430
GATGGTAGCACGAGTCACTCATATCCAGAAGATCAGGAACTCTAGAAGAATTCAGATTTTTAACACGAGAGTAAACGTAAAAAGAAGGTTTTACAAGACTCACGTTAACAATATTGCAGCAGTACGCACACAATCGAAGCGCAGTAAGGATGGCTAGTGTAACTAGCAAGAATACCACGAAAGCAAGAAAAAGAAGTACGCTATTAACTATTAACGTACCTGTCTCTTCCGAAACGAATGAGTACTATGTAGAGCTCTATACTACCATCGAATGAGGTTAGTCT
+
8<<:5:<AC@@A=BBBB@AA@;;<>8;:;05?@C;;4;29A;;:BA=??<?<@ABBCCCC3C@CCBBAA@A999.:?@>>??+==:=:@DD9BCCACBBCCCC;;:;?BB?BBB>BAABBBFFCCDDCBCBB@BAAA?A@A@A@@?=A?B@@>@BCCBCBC@BBBBAB>@@<999<@?>==3;;;7<BBBB1=@:@00/<9==>=@;?@<<49275>>><????BBC@B?BCC>@>=;=BBBBCBBBC???B>A?==>=<==>=@<AA;;;<?BAB=A=A???B
@ATNG8:00625:05433
GATGGTAGTATCTGCACACTCTGTCCAGAAGATCAGGAACTCTAGAAGAATTCAGATTTTTAACACGAGAGTAAACGTAAAAAGAAGGTTTTACAAGACTCACGTTAACAATATTGCAGCAGTACGCACACAATCGAAGCGCAGTAAGGATGGCTAGTGTAACTAGCAAGAATACCACGAAAGCAAGAAAAAGAAGTACGCTATTAACTATTAACGTACCTGTCTCTTCCGAAACGAATAGTACTGTATCTATGTGTGCGCTACCATCGAATGAGGTTAGTCT
+
@@CC@DCCBBCC?@@CCCCCCCCCCACDD@CCCCCC@B@BBCCCBC?CC@CABA@???>?1?>BBDABBCC>>>3<>:;;;;1;D@J?CCC;CCC?BCCCCCD999;@CB@CBB?BCCCDCCCBBBBCCCDC@DDAA?BBBB@AAC>B@CAB@ACCCCCCC?AAACCC?CC@>>?<??BBE>BAA>ABBBB3BC?CAAACABCB8:8;=AA6;7;AB@@>@BAABBB?C?CCC>DBC@AAACBCBCCCBBBCCBBBBB>?<>CB=AA@@?<>BBB@B?BB??@
@ATNG8:00625:05444
GATGGTAGGCGACATACATACGCGCCAGAAGATCAGGAACTCTAGAAGAATTCAGATTTTTAACACGAGAGTAAACGTAAAAAGAAGGTTTTACAAGACTCACGTTAACAATATTGCAGCAGTACGCACACAATCGAAGCGCAGTAAGGATGGCTAGTGTAACTAGCAAGAATACCACGAAAGCAAGAAAAAAGAAGTACGCTATTAACTATTAACGTACCTGTCTCTTCCGAAACGAATGAGTACGATGAGATCTCGTGTGCTACCATCGAATGAGGTTAGTCT
+
<<4576;>7<;99BBBBBDAAA@CB?CCC@B@AA@A=A?B@@BBBB@AA>A?BBA@@A@A,A?BCHGEGAA@AA8;;;AAAA2>@=@.999*5<<7>@?@?;??A>B@DE@C@@?@CCBBBB;;;B@AABGE@BBDG>BBBCBBEE@E?A;;7;AABBDCC@CBBACD@BB=A??9<?98823;;5779898%8?<997@ABBBB@D?BBB?5;5;=BAA=@@@BBBBAF>AAD<AAA>@@@AA@9989AABB999999@?9:8=<6;:::<8<@BB<?9?A@;;
@ATNG8:00625:05468
GATGGTAGTGTGTCTCTGAGAGTAGTACTCATTCGTTTCGGAAGAGACAGGTACGTTAATAGTTAATAGCGTACTTCTTTTTCTTGCTTTCGTGGTATTCTTGCTAGTTACACTAGCCATCCTTACTGCGCTTCGATTGTGTGCGTACTGCTGCAATATTGTTAACGTGAGTCTTGTAAAACCTTCTTTTTACGTTTACTCTCGTGTTAAAAATCTGAATTCTTCTAGAGTTCCTGATCTTCTGGACAGAGTGTGCAGATACTACCATCGAATGAGGTTAGTCT
+
>?><?BCCCB??@C@@@BCFFCDCCBAAADDD@CAAA:CC?C>ABCCCCC@CCCCC@C@FDCC?C?CDCCCCCCC@A@@@@1?C?CDCC>CDCC@CCCAGC?ABCCCD@CCCDDCBB>BCE@C?CCBCCCBB@EFBB?AACCCCCCCCCCCBBBB?B@@=@B@B?BDCBBBBBB@C@@@@7@=B?AAGLJ5ECBBB>BBDCIFEBBB?BBBB2CBCEFAC@BB@DDFECBB?B@CCCDBB@BBCACDDFCCCCDBBBCCCBBBCC@BCBBB@BBAA>A?CC;;;
@ATNG8:00627:05453
GATGGTAGCACGACACGACGATGTGTACTCATCGTTTCGGAAGAGACAGGTACGTTAATAGTTAATAGCGTACTTCTTTTTCTTGCTTTCGTGGTATTCTTGCTAGTTACACTAGCCATCCTTACTGCGCTTCGATTGTGTGCGTACTGCTGCAATATTGTTAACGTGAGTCTTGTAAAACCTTCTTTTTACGTTTACTCTCGTGTTAAAAATCTGAATTCTTCTAGAGTTCCTGATCTTCTGGACGACGCGCACTGACACTACCATCGAATGAGGTTAGTCT
+
55>>;>CCCCC;66?BCCC;9:BCDDDDDDBBBCCC>CF@E@BCCCCCC?BBBCB@B@BBBD@D?AAAE@@@49-33333$3?7@CCD>C@@??BBC?BB>??>CCC?ABBBBBBA>BDC?A;@<AA>>8868A>>9>?>>>A<<=ACAA>>>>=;;;<@@<@<?>>>DDBAA<?>>?>2>:><>?BBB.=<<;;1=888?A@@@A:>>>>/>?@>><><>>;>@@BAAA;@<@AAA@@<@@@=AA:::AABBB===A@@@@>=8==::;<@AAA=B<:;:>@
@ATNG8:00635:05423
GATGGTAGCGCGACGAGCGTAGACCCAGAAGATCAGGAACTCTAGAAGAATTCAGATTTTTAACACGAGAGTAAACGTAAAAAGAAGGTTTTACAAGACTCACGTTAACAATATTGCAGCAGTACGCACACAATCGAAGCGCAGTAAGGATGGCTAGTGTAACTAGCAAGAATACCACGAAAAGCAAGAAAAAAGAAGTACGCTATTAACTATTAACGTACCTGTCTCTTCCGAAACGAATGAGTACGTGTGCGACGTGTCTCCTACCATCGAATGAGGTTAGTCT
+
@@AB@DBBBBABBC@@ACCCCCBBD>BCC?CCCCDD?B@DCC??@D@CC=A?BCC?????.?>ABBBBBBBA@@:@@BBCCC3CD@D?CCE;DGC@GCCCBBB998;@DD@CBC?BBCBBBCCCBFCCCCCB@BBCC?AABBCBAA?C@DCC?BCCCBBAA>ACCCBA?CC?BB@9==99::+:==9:99999%9?;>;5;>>@BA:<:;AFB<><>>BBA>AABAAAA?B>???:?BC?CBBBBCB??????AAAC@??;;;;?@@:>>???:??8818:==<<<
@ATNG8:00635:05428
GATGGTAGAGAGAGCTCTCTCATCGTACTCATTCGTTTCGGAAGAGACAGGTTCGTTAATAGTTAACAGCGTATTTCTTTTTCTTGCTTTCGTGGTATTCTTGCTAGTTACACTAGCCATCCTTACTGCGCTTCGATTGTGTGCGTACTGCTGCAATATTGTTAACGTGAGTCTTGTAAAACCTTCTTTTTACGTTTACTCTCGTGTTAAAATCTGAATTCTTCTAGAGTTCCTGATCTTCTGGCGCTCTGTCACGTCTGCTACCATCGAATGAGGTTAGTCT
+
CCCC?CBBBCCCCCBBBBCCCCCCCBBBCD::;:CEI?CE@C@BCCDCCC?B?BCC@C@BCCB@B@CCCCCC???9??@@@2@C?B@?@<ABBB@BAB@CF588>A??;?BBCBBBB?BAA<A<AA@;;=??<@AAA=??AD=;>>@@@@A>>>?<=>>;@A=A=AAAAAAAAA<?=<<;/=7<788776(8>;;;3;>?>@ABAA@1888,9=<=B=A;>>=AAAA?@@;@;@@>=//,//9666:?@???ACA@@?=>>??@<@AA=<6<?996:<ACBAA
@ATNG8:00636:05450
GATGGTAGGTGCACATGAGTGTATCCAGAAGATCAGGAACTCTAGAAGAATTCAGATTTTTAACACGAGAGTAAACGTAAAAAGAAGGTTTTACAAGACTCACGTTAACAATATTGCAGCAGTACGCACACAATCGAAGCGCAGTAAGGATGGCTAGTGTAACTAGCAAGAATACCACGAAAGCAAGAAAAAGAAGTACGCTATTAACTATTAACGTACCTGTCTCTTCCGAAACGAATGAGTACGTGTGCGACGTGTCTCCTACCATCGCAATTGCCTAGTCT
+
ABD>@DCC?BAABCCBAACCEECCC?CCC?CCCCAA?A?BBCCCBC>BB<@<@CCBCCCC3C@CCBBBCDDBCB=BDDDDDD1EE@C@CCC9CBB?BBBBDCC998:@CC@D@A>ABBBBBCDCBB@@BEDD?CCCD=BBBCCCBB?C@C@@?@CCDDCCA>BBBCAA?@A>BBB>@@BBC<B>>6;;;;;1?A?B?>?BBCDC?B?BBAA:>:=ACBB@BBBBBCB@B@BBB?BBB?CCBBBCCBBB>>>BBBBBBBBAA>ABB@B?@ACC@>9AA>@BCBBA
@ATNG8:00637:05449
GATTAGTCTCAGATAGTCTATAGTAATCATTCGTTTCGGAAGAGACAGGTACGTTAATAGTTAATAGCGTACTTCTTTTTCTTGCTTTCGTGGTATTCTTGCTAGTTACACTAGCCATCCTTACTGCGCTTCGATTGTGTGCGTACTGCTTGCAATATTGTTAACGTGAGTCTTGTAAAACCTTCTTTTTACGTTTACTCTCGTGTTAAAAATCTGAATTCTTCTAGAGTTCCTGATCTTCTGGGATGTGTGCGCATTGCCTACCATCGAATGAGGTTAGTCT
+
9::6<<@@A555<<<<;;;::-,,,(,,-727444)4<7;565/77//)//9996:6;;;=0616:<79///;)/////$//)44;;29455.59:5::.54/9//)/<<;<=@>9<<<9;9B=>>96:@;?CBA?BCBA@=;00////-(--/5///)/95:)/4////:<<4<<?AA2?<?:<<=>=$55555)5555:<<;;;<?@@@+6699>5>.558695<<@@=@<>=>>>>:>;@@6=99:9:::994@<5515=;.5955:6:::?;:7<@999
@ATNG8:00641:05456
GATGGTAGCATCATGCATATCTCACAGAAGATCAGGAACTCTAGAAGAATTCAGATTTTTAACACGAGAGTAAACGTAAAAAGAAGGTTTTACAAGACTCACGTTAACAATATTGCAGCAGTACGCACACAATCGAAGCGCAGTAAGGATGGCTAGTGTAACTAGCAAGAATACCACGAAAAGCAAGAAAAAGAAGTACGCTATTAACTATTAACGTACCTGTCTCTTCCGAAACGAATGAGTACTGCGTCTCACTCTCGCCTACCATCGAATGAGGTTAGTCT
+
BCCB@BBBBBBCDBBBDCCCCCCCBCCC?CCCFCC?A?@BBBECD?BB?B?BBBBBBBB+=?=>8BBBBB@@@:@AABBBC5BB@C?CCC;CCC@BAABICBBB@D@CB?BBB@BBBBCCCCCCCDEBBBC@CBAA?BBBCCBBC?D@DBB?CBBCCCCC@CACDCC@AA>AA@9>=::::+:??;ADDDC3CC@B==>BBCA=-/-.399)/).9>=<6?B;;:;;4:4:A<5<==98==CCEEBBCCA@@B@A@CCBCC?CBC?BA??A>A????A>ABBBB
@ATNG8:00645:05423
GATGGTAGGCGTGTGAGAGTCTGCCCAGAAGATCAGGAACTCTAGAAGAATTCAGATTTTTAACACGAGAGTAAACGTAAAAGAAGGTTTTACAATGACTCACGTTAACAATATTGCAGCAGTACGCACACAATCGAAGCGCAGTAAGGATGGCTAGTGTAACTAGCAAGAATACCACGAAAGCAAGAAAAAGAAGTACGACTATTCTATTAACGTACCTGTCTCTTACCGAAACGAATGAGTACGATGAGATCTCGTGTGCTACCATCGAATGAGGTTAGTCT
+
>@>?>ACD?CBBBBBBBCBBCBBB@8@CC@CBBBBB?B?AACCCBB@@@<@<?@?;;;;;);:?>?AAA@?9:9.9@:9::+9@9;*000(06=)//7668<8=;286994://(/.2---...7668>??A=>===<>>@AA@AA<A<<<@>BBBCBBAB@A@@A??;??:>@A:?@??=5?::48CCCC3AB===9<///://(/5795>888;;;6:;@@>>=9==>AAA:@;;7:=<>:999998:A>>><<=>B::::9:5::A@@=@AAA4:4:???@
@ATNG8:00648:05431
GATGGTAGGCACTGCGCACACATCCCAGAAGATCAGGAACTCTAAGAAGAATTCAGATTTTTAACACGAGAGTAACGTAAAAAGAAGGTTTTACAAGACTCACGTTAACAATATTGCAGCAGTACGCACACAATCGAAGCGCAGTAAGGATGGCTAGTGTAACTAGCAAGAATACCACGAAAGCAAGAAAAAAGAAGTACGCTATTAACTATTAACGTACCTGTCTCTTCCGAAACAATGATTACACACTCTCATATGACACTACCATCGAATGAGGTTAGTCT
+
889;@AA?06554<965=<@AA;;:)9@B25:5@>>6;9>==00*0=277)/)49988888'<3>445<:<97713355555$5<8=:@@A2??C?CAAA@@@00-03<<:=>@<@@;9;CCAAB@@@@@BA?CAAA??ACBDCCB>B?A:;6;A@A:;;A@CCBBBB@CC@9::@BBBBB=A>>;99::9:%::7:858@@BAB;><>>>>=D=@@B::8:AAABBD?B<?@B=AA=AA@A=A???BCBBAD@@@A556>;;65.5::==57755+2+53;33
@ATNG8:00648:05448
GATGGTAGAGAGACTGTAGCGCACCCAGAAGATCAGGAACTCTAGAAGAATTCAGATTTTTAACACGAGAGTAAACGTAAAAAGAAGGTTTTACAAGACTCACGTTAACAATATTGCAGCAGTACGCACACAACCGAAGCGCAGTAAGGATGGCTAGTGTAACTAGCAAGAATACCACGAAAGCAAGAAAAAGAAGTACGCTATTAACTATTAACGTACCTGTCTCTTCCGAAACGAATGAGTACAGAGAGTACGATATGTCTACCATCGAATGAGGTTAGTCT
+
>@@<?CCCBBADBBAAB?AACCCCF>ABB?ACGECCAB@BBBDD@@=@A=@=@@@:::9:$72<9;BA@BBBBB=@?;;;;;*;@>?4:::&9@A=CCCCCDCCD?@@@B@FHE@BBBCDDCCCCCDCBBBB?B?BA=@AA@BCBD@D?AAC?BBEDBBAA?BA@>>C?BB?BBA177@??3788?:::?@2?@>A99:BAAAC@C@BAAB?B>@AA@@=@@>A<8=8=8==<5<@@;?===994<:445;==BBBBBBBBBBBA?A@???<??BB?C?CB;:;
@ATNG8:00601:05496
GATGGTAGTGATACAGATAGACACCAGAAGATCAGGAACTCTAGAAGAATTCAGATTTTTAACACGAGAGTAAACGTAAAAAGAAGGTTTACAAGACTCACGTTAACAATATTGCAGCAGTACGCACACAATCGAAGCGCAGTAAGGATGGCTAGTGTAACTAGCAAGAATACCACGAAAGCAAGAAAAAAGAAGTACGCTATTAACTATTAACGTACCTGTCTCTTCCGAAACGATGAGTACGAGAGTCAGAGCAGAGCTACCATCGAATGAGGTTAGTACT
+
4444.4:556<BBACFCAAAHJCFABAA:995995>C?;;:::99443-36;?<=<==<,9:8>>BBAAA<?=377====9)=@;>299,555.55599<55526=AD?@@@?A@BAB@@@CCBBBC;;;@A;99?AA?::9;;7;8@9929??@@@@<7;<?837298988<488333(3331333333#33,39;888858/5056:;05158==>:>>==::>7>:89854??799BAAABBB999BBBABBA>?777?>=;///93:0:09::;>000:
@ATNG8:00609:05510
GATGGTAGTGTGTCTCTGAGAGTAGTACTCATTCGTTTCGGAAGAGACAGGTACGTTAATAGTTAATAGCGTACTTCTTTTTCTTGCTTTCGTGGTATTCTTGCTAGTTACACTAGCCATCCTTACTGCGCTTCGATTGTGTGCGTACTGCTGCAATATTGTTAACGTGAGTCTTGTAAAACCTTCTTTTTACGTTTACTCTCGTGTTAAAAATCTGAATTCTTCTAGAGTTCCTGATCTTCTGGTATGACTAGTGTACTACTACCATCGAATGAGGTTAGTCT
+
BEBB?BCCBC@?@CCCCCCCCCCCDCA@AA??=@BBC>CD@B?BBBCBAB@BBBAA?CIGCCD@C?CCCCDCCCC@BBBBB5BC@BABB>@@BC@CCDAHD?CCCBBC@CCCCCCCC@BCC?C@BBBCBBBB?BCDD<@AFDCCB@@@BBBBBBB@CCC?BC@B?BBBBBCCBB@BBBBB9B=A=;;;;;*;BCCC>AAHCCCCA@@=@@@@,@B@@A@B?CC@CCC@@AB@C@CAABBB@BAB@CBBCBBBDBBCCCDBBBCCC@CBBBB@BB@A>@?CBBCB
@ATNG8:00612:05519
GATGGTAGCTCTGCTCTGACTCTCGTACTCATTCGTTTCGGAAGAGACAGGTACGTTAATAGTTAATAGCGTACTTCTTTTTCTTGCTTTCGTGGTATTCTTGCTAGTTACACTAGCCATCCTTACTGCGCTTCGATTGTGTGCGTACTGCTGCAATATTGTTAACGTGAGTCTTGTAAAACCTTCTTTTTACGTTTACTCTCGTGTTAAAAATCTGAATTCTTCTAGAGTTCCTGATCTTTGGGTGCGCTACAGTCTCTCTACCATCGAATGAGGTTAGTCT
+
DDBB?BCCBBBBCBBCDCBCBBCECCCCCCBB?BCCC<AB@D?CBCCCCC?CCCCCAD@CCCC?C@CCBCCCCDC@BBB@A2@@=@CCG?DCCCACCC?CC:;;;BBI@CCCCCCCC@BBB@C?CCBBBBBDACC??<@@@@AABDCA@@CBBBC@CBB=AA<@<@AABBCCCB=B<;<<.<@C?CCHHH5ECBBB>BHFCCCBBBA5;;;;*;;<;B>A>BA=@@BBCBBHK@;<:DDCD>EH>@@@BBB@@AEDBBB@@>CC?B;;;A>;;<C?A>AEBCB
@ATNG8:00615:05502
GATGGTAGCAGACGTGACAGAGCGCCAGAAGATCAGGAACTCTAGAAGAATTCAGATTTTTTAACACGAGAGTAAACGTAAAAAAGAAGGGTTTTTACAAGACTCACGTTAACAATATTGCAGCAGTACGCACACAATCGAAGCGCAGTAAGGATGGCTAGTGTAACTAGCAAGAATACCACGAAAGCAAGAAAAAGAAGTACGCTATTAACTATTAACGTACCTGTCTCTTCCGAAACGAATGAGTACGATAGAGAGCTCTCTCTAATCGAATTGAGGTTA
+
DCBB@CBBBB@@AAA@@@BBABAA@9=9:455994939.44<<::>:;8286/000/;;;;&;5888:87777;7.3344;;;;$;;.55)5555$5<>7<>><;;;:;6;=AA?BBB=BCAAB=;;CCCAABC@@<@@;;5;?;9:?992924<=8<===<@?B<@@BBCB>@>5:0/)///;>3//48BCCAB1?:59///68555/5+2255.5.524443889:;<<8=9;<<43336888<;;::888::33355555588:3---7(-(---(-(-
@ATNG8:00617:05504
GATGTAGTATCTGCACACTCTGTCCAGAAGATCAGGAACTCTAGAAGAATTCAGATTTTTAACACGAGAGTAAACGTAAAAAAGAAGGTTTTACAAGACTCACGTTAACAATATTGCAGCAGTACGCACACAATCGAAGCGCAGTAAGGATGGCTAGTGTAACTAGCAAGAATACCACGAAAGCAAGAAAAAGAAGTACGCTATTAACTATTAACGTACCTGTCTCTTCCGAAACGAATGAGTACGAGAGAGCACACGTGTCTACCATCGAATGAGGTTAGTCT
+
9;0//8:;:AB;;9@=@<A>>>>>:<@A<ACBCCCAC@BBCBB@A>@C@C@@@?@@@@@.@?A:::?AAACC?6;74999::#9;7<2555&5994;<>>@A;=B<@>@C?BBC?BBCCECDBBACCCDDBC@CGA@>@BBCBBBC?B@BBB?BBCCBBDD@CABBCB?BB?ABA<@@9:9,8<<8=????1?D@FCBCAA>?A7;7;>@@5;5;=B@@=@A@??AA?C>A@F@AA@:000@@AABABAB?@@BBCCCCCBC898;>=<;;5::;<8=1:<889
@ATNG8:00620:05512
GATGGTAGGCGACATACATACGCGCCAGAAGATCAGGAACTCTAGAAGAATTCAGATTTTTAACACGAGAGTAAACGTAAAAAGAAGGTTTTACAAGACTCACGTTAACAATATTGCAGCAGTACGCACACAATCGAAGCGCAGTAAGGATGGCTAGTGTAACTAGCAAGAATACCACGAAAAGCAAGAAAAAAGAAGTACGCTATTAACTATTAACGTACCTGTCTCTTCCGAACGAATGAGTACCTCTCAGACGCTCGTCCTACCATCGAATGAGGTTAGTCT
+
?@CC<@@>9?=DB@;;@CCCB@@AB=A@@;:95@@@2945B=>>=@<:929.4<=>>=>='925=556>>>CB?=BA@BAAA,::6;=BBB<CCF?CBBBBBC;;7;>@@=@@@?BBBCBCBCBBCCCCCCC@EA@@=B@A@BCAB>D?BBC?A@@@@@@B@AAAC@@>?F=ABB9><999:+:@@;999999%9<;<@@ABB??<4743:??6B>A=BBB@BD@AACA<@;00-0>@7;=ABABC?AAACCCBCBB???CF?@???B>;;;=888=5:4;@:::
@ATNG8:00622:05473
GATGGTAGATACTCGCTGATACACCCAGAAGATCAGGAACTCTAGAAGAATTCAGATTTTTAACACGAGAGTAAACGTAAAAAGAAGGTTTTACAAGACTCACGTTAACAATATTGCAGCAGTACGCACACAATCGAAGCGCAGTAAGGATGGCTAGTGTAACTAGCAAGAATACCACGAAAAGCAAGAAAAAAGAAGTACGCTATTAACTATTAACGTACCTGTCTCTTCCGAAACGAATGAGTACTACTCTCAGAGACACACTACCATCGAATGAGGTTAGTCT
+
CCCC?CCA@CEDC@AACCCCCBCBE>FCC@CBBB:::;@CCCBDCB?BB@B?@@<89999.:?CFCCCC??>>;3;>:;;;;*;A=B4;;;.;AA>BBBBAADDD@B@BC?BBB@BECCCCCCCCCCCBBA@;@A;:7;ACDBBBB?B?C@@?@BBCBCCB?CBBBAA>@A<AA@2988999+9<<9::9999%9>;?949CCA@><>=>:??:=8==@;;6;A:::CC?C@BBB=ABB@BAACCCCCCCAABBBBBBBBA??@@@A=A@@@B<@BAA>A?BBAAA
@ATNG8:00622:05511
GATGGTAGTGTCATATGAGAGTCGTGTACTCATTCGTTTCGGAAGAGACAGGTACGTTTAATAGTTAATAGCGTAACTTCTTTTTTGCTTTGCTTTCGTGGTATTTCTTGCTAGTTACACTAGCCATCCTTACTGCGCTTCGATTGTGTGCGTACTGCTGCAATATTGTTAACGTGACGTCTTGTAAAAACCTTCTTTTTACGTTTACTCTCGTGTTAAAAATCTGAATTCTTCTAGAGTTCCTGATCTTCTGGTAGAGCGTGCATATATCTACCATCGAATGAGGTTAGTCT
+
;;?C?BBB:95>:;;;?BAB0000999/5/;0/)/777.994975;9@9:>388:888(/)/8/0)/1779<<;;68860-----#--77/--/;+//=<7;555)5<.5565;;7556955552555255==>;>=;;.95556:99/0////7;;:::994///7::6<,548////9992844444$45:5:<<<<)::=;=)5494455555.5555$577//)/)/;5/-/////)/)/:>?<<8<;:3555::5699969;;==@@@@:>555505<<<7<;>>A==
@ATNG8:00623:05472
GATGGTAGTGTCATATGAGAGTGTGTACTCATTCGTTTCGGAAGAGACAGGTACGTTTAATAGTTAATAGCGTACTTCTTTTTGCTTTGCTTTCGTGGTATTCTTGCTAGTTACACTAGCCATCCTTACTGCGCTTCGATTGTGTGCGTACTGCTGCAATATTGTTAACGTGAGTCTTGTAAAACCTTCTTTTTACGTTTACTCTCGTGTTAAAAATCTGAATTCTTCTAGAGTTCCTGATCTTCTGGGATGTGTGCGCAGTGCCTACCATCGAATGAGGTTAGTCT
+
<@B<@BBBBBBDBB=@A@AAACCCFDDCBB::4;AA@8AA9?7;DBB@<B:>>@9;:)/4::/0)0;A7=;?00/:497:::$////)//44)49<=7;;C>@@<ABAADD7;;BAAACCABBBFC@CCB;;;AA=ACCC?BCB@BACCCABABCBBG@BCBACC@C@CBABBBBBB@BBCCC5;5;5:;;::*;@@@A000@@@@@9994>99;(9;:99495@B=@??@>=@4:4:B?B;:59;<<3<0/07/05;@;>><<=<;;:;?;B>895993<8<ABAA
@ATNG8:00624:05476
GATGGTAGGCGTGTGAGAGTCTGCCCAGAAGATCAGGAATCTAGAAGAATTCAGATTTTTAACACGAGAGTAAACGTAAAAAGAAGGTTTTACAAGACTCACGTTAACAATATTGCAGCAGTACGCACACAATCGAAGCGCAGTAAAGGATGGCTAGTGTAACTAGCAAGAATACCACGAAAGCAAGAAAAAGAAGTACGCTATTAACTATTAACGTAACCTGTCTCTTCCGAAACGAATGAGTAACTATGTAGAGCTCTATACTACCATCGAATGAGGTTAGTCT
+
>:4529:?::@ABBCBDDC@?@944)5==:CCEDGD@B:;;BBBE@CF@DAHDBBA???,A=@BB@BACBBCM>C@@@AAA,A@=A:@@@.;7?8<=>>??@BB@B@BB=@?@?CBBAABDDBBB@=:::@5;;>>:?==<@<888-8:>?B?B:9:?ABB?BBABBB>@@A@AA>AAAAA/99947>A?A28817>?@C=@@@5927>>=9:8A900)0;<///966/:6;;;19?@=@???8837?<><BBBAAABAAACCEGAA=?@CCC<??9:5:<AA:99
@ATNG8:00625:05519
GATGGTAGATATATGCACGCTCTACAGAAGATCAGGAACTCTAGAAGAATTCAGATTTTTAACACGAGAGTAAACGTTAAAAGAAGGTTTTACAAGACTCACGTTTAACAATATTGCAGCAGTACGCACACAATCGAAGCGCAGTAAGGATGGCTAGTGTAACTAGCAAGAATACCACGAAAGCAAGAAAAAAGAAGTACGCTATTAACTATTAACGTACCTGTCTCTTCCGAAACGAATGAGTACGTGTGACGTACGTGAGCTACCATCGTAATGGAGGTAGTCT
+
:4559?;?===;:;6666>>/-.----8388==;@<@>BBABCDC?AA>A=?@CCCEEF1?<>A@A@@@>988)83:2444&4:5<:@@@2====@99;9>=::;,9;??8@?@::>959@B@ABCBBBA@@?@CCB=AACBBBCD>B=A;;5;AA@@@DD?CBBBBB@CC@BBB<??BAA;A??:=@@@@@'@@<0000@@BBC@A<??@B6;6;=A?@=@@AAACA>A=??F>BBB<?=BBBCCC???CBBAAAA???:::BBB?:0000.)..).-)--->76
@ATNG8:00626:05518
GATGGTAGCGCACACATAGATACAGTACTCATTCGTTTCGGAAGAGACAGGTACGTTAATAGTTAATAGCGTACTTCTTTTTCTTGCTTTCGTGGTATTCTTGCTAGTTACACTAGCCATCCTTACTGCGCTTCGATTGTGTGCGTACTGCTGCAATATTGTTAACGTGAGTCTTGTAAAACCTTCTTTTTACGTTTACTCTCGTGTTAAAAATCTGAATTCTTCTAGAGTTCCTGATCTTCTGGTATGACTAGTGTACTACTACCATCGAATGAGGTTAGTCT
+
:::<9>FCCECBBBBBCCCCCCCCCCBBBB@@=@BAB=DC@D@CGECBBC@CCCCC@C@BBBC?C@CCCCBBBCC?@@@@@1BC@CBBB=BCCCAEBA?AC@CCCCCD=CCCCCCCC?CCC?C?CCCCCCCC?BBCD?BCCCCBBBCCCCBBCBC@@@@@CC@C?CCCCBBBDD@B;;;;.;>@=BBBBB0BB@@@=ABDCCCCCCB@CCCC5CBBDC@C@CC@CBBBDBB?B@CBCCBB@BCE@BBCDECABBCCCCCBBBBBB@BBBBB?@A@@=@@CCBBB
@ATNG8:00632:05514
GATGGTAGACACGTGTGCTCTCTCGTACTCATTGTTTCGGAAGAGACAGGTACGTTAATAGTTAATAGCGTACTTCTTTTTCTTGCTTTCGTGGTATTCTTGCTAGTTACACTAGCCATCCTTACTGCCGCTTCGATTGTGTGCGTACTGCTGCAATATTGTTAACGTGAGTCTTGTTAAACCTTCTTTTTACGTTTACTCTCGTGTTAAAAATCTTGAATTCTTCTAGAGTTCCTGATCTTCTGGAGATATCATCAGCGAGCTACCATCGAATGAGTTAGTCT
+
;;>A:>>>==<4455555>;;;CBB@A@@@@@=?@>4@B?B?:;9BBBCACDA>A?@-0/<<7<,//6:69?>>:BC>>>+?;9@@?A8>495055:8<<:<A@BBB=AA@?@@9903;>8>8=8773,399,3732/56::::8656<99:7880///)/.(/(.7897779:053279.5(.(.////'/:;;;187787778//(.///'///(/:)/)/=4999=???<@<???===166<9==;;;=;:;<977788898845///<4778884<==@@
@ATNG8:00638:05485
GATGGTAGCACGAGTCACTCATATCCAGAAGATCAGGAACTCTAAGAAGAATTCAGATTTTTAACACGAGAGTAACGTAAAAAGAAGGTTTTACAGACTCACGTTAACAATATTGCAGCAGTACGCACACCTAATCGAAGCGCAGCTAAGGATGGCTAGTGTAACTAGCAAGAATACCACGAAGCAAGAAAAAGAGTACGCTATTAACTATTAACGTACCTGTCTCTTCCGAAACGATGAGTACTGCGTCTCGCTCTCGCCTACCATCGAATTGAGGTTAGTCT
+
:///+/99:AA<444555999:;<<9=44.455599.5./77//)/;5;;,/,55=>>>A>+;:4434//76//)///////$4<5:7<<<&5555;9665<<<.4.4:.444.44:899666;9797//)//39:78+54::4433826)///)/////68839997773//(///(//550686---999(-----56767739397776:586<;;299:=<<:3834;=6?8539;;3448=>>999?::9:?<<;455<74//66(/(/9:5<6:555:
@ATNG8:00643:05501
GATGGTAGGCACTGCGCACACATCCCAGAAGATCAGGAACTCTAGAAGAATTCAGATTTTTAACACGAGAGTAAACGTAAAAAAGAAGGTTTTACAAGACTCACGTTAACAATATTGCAGCAGTACGCACACAATCGAAGCGCAGTAAGGATGGCTAGTGTAACTAGCAAGAATACCACGAAAGCAAGAAAAAGAAGTACGCTATTAACTATTAACGTACCTGTCTCTTCCGAAACGAATGAGTACTGTATCTATGTGTGCGCTACCATCGAATGAGGTTAGTCT
+
55;>9;;@?B?;9:5<>;;99A;;;4;=B=AAAABC@C>BBCCAAA@BC9C>A@@@AAAA2@>ACCCCBAA@?>888455555#5:5:9>@@2>>@<@:6:BDBBC@C@BB?B@@=@@CABBECCCDHDBBBA=@@@?=AAAABCBB?B@BAA>AA@@>?>A?BBBBDE???;>@?178BBD=A@@>AAAAB2BF?CCCAAAA=@6:6///7376<;AAA=@@998=?;@;?@@9?AC798==@@@@BA???@A@AABBB?<;=>B<A=>==8=:99:@9???::
@ATNG8:00646:05502
GATGGTAGTAGTACACTAGTTATACCAAAGATCAGGAACTCTAGAAGAATTCAGATTTTTAACACGAGAGTAAACGTAAAAAAGAAGGTTTTACAAGACTCACGTTAACAATATTGCAGCAGTACGCACACAATCGAAGCGCAGTAAGGATGGCTAGTGTAACTAGCAAGAATACCACGAAAGCAAGATAAAGAAGTACGCTATTAACTATTAACGTACCTGTCTCTTCCGAAACGAATGAGTACTGTATCTATGTGTGCGCTACCATCGAATGAGGTTAGTCT
+
@A@B@DD@@@:::9;;??>B:A555.55)555<55.5.5<9=>A@=??8>3:<:;9CCC+@?BBBCBCDBAAB9<879::::$;424=<>>2=B=:>B;A@A?>>593786;;@547===;:A8:9BCB???<?@@?=@AACCAAB59499949ABBBBBB?BB??AC@BBACDD?BAAAA<AAA?BCBBB?BB@CCCCBACCC@C@@@@@?B?ABBBB@BAAABAA9=9999,:::39A@@??>999>@@@AABBB@@;:;;::6::@??;?A@A=A>?>>>A
@ATNG8:00648:05506
GATGGTAGGTGCACATGAGTGTATCCAGAAGATCAGGAACTCTAGAAGAATTCAGATTTTTAACACGAGAGTAAACGTAAAAAGAAGGTTTTACAAGACTCACGTTAACAATATTGCAGCAGTACGCACACAATCGAAGCGCAGTAAGGATGGCTAGTGTAACTAGCAAGAATACCACGAAAGCAAGAAAAAGAAGTACGCTATTAACTATTAACGTACCTGTCTCTTCCGAAACGAATGAGTACTGCGTCTCACTCTCGCCTACCATCGAATGAGGTTAGTCT
+
?@A<@CCC?BBCCCCCBBBCCBBA@>B@@=@DAAAA>A?ABCCCBA?BD@D@DBBA@@@@1@?CBBBBB@AAAB6?C;;;;;*<A=?=A??0@BA=ADCDCCD@?=@@CC?ABB?BBBABBCCCCCCCCBBC@CDDD<A@CCBCAC@C@BBB?BCCCAA@C@CAACAA?AA>@@?9;;777)9=?;?CFDC/CC?C:99BBBBB=?=?B??7;7;@BBB@CBBBB@@?@@CGD>CCC>AACCCCCBBBCBBBCBBADBBBB?BCC@BBBBC?BB@@>??CCBAA
@ATNG8:00603:05567
GATGGTAGTAGTACACTAGTCATACCAGAAGATCAGGAACTCTAGAAGAATTCAGATTTTTAACACGAGAGTAAACGTAAAAAGAAGGTTTTACAAGACTCACGTTAACAATATTGCAGCAGTACGCACACAATCGAAGCGCAGTAAGGATGGCTAGTGTAACTAGCAAGAATACCACGAAAGCAAGAAAAAGGAGTACGCTATTAACTATTAACGTACCTGTCTCTTCCGAAACGAATGAGTACGAGAGAGCACACGTGTCTACCATCGAATGAGGTTAGTCT
+
<<@>?BCCDD@@ADCCCCBBCBBBC?CCC?CCCFBB?B?BCCCCCC@CD?B?BBBBCCCC5B?BBDBBBCCBAA<A?@@AAA2@>:@=A@A9ADCACBAACCC@@=@@BB@B@@<@BCBCFEFCBBBDCCBB@BC@@>AAA@@??A>A?BBB?ACCDCCAA>ACCCBA?BC@@??<??999,9<=9=>???.@<@BAABB@@AA<>:>=AB=@=??BAA?ACBBBBC?B?BBD>B??<?@?EHCAAABBCA>>>CCAA@CC@@>><>;;;A=AA@@<?:>@99:
@ATNG8:00606:05545
GATGGTAGATACTCGCTGATACACCCAGAAGATCAGGAACTCTAGAAGAATTCAGATTTTTAACACGAGAGTAAACGTAAAAAGAAGGTTTTACAAGACTCACGTTAACAATATTGCAGCAGTACGCACACAATCGAAGCGCAGTAAGGATGGCTAGTGTAACTAGCAAGAATACCACGAAAGCAAGAAAAAAGAAGTACGCTATTAACTATTAACGTACCTGTCTCTTCCGAAACGAATGAGTACGTGTGACGTACGTGAGCTACCATCGAATGAGGTTAGTCT
+
::4405<<@BDDBBBBBCEGCCCCC=CDD@CCCCBB?B@CCAABBD?CB?B@CCCCBBBB1949BABBBCBBBB@BBBDDDD5BB>B5;;;.;BF?CBCA@@C;;8;@DD@ABB@DBBBCDCCDEEBB@@@C@BBEE@AAAACCAA>B@CBB?BCCCCBCB@CCBBBB@CB?ABA790@@>7>00*000000%.:6>0/0?>;<917158<<8><>A@;;6;@??ABB@D?BBB>BBB?>??BBCC???BAC@@?CCBABADDCBB@B?????BBCC?C?BBCCB
@ATNG8:00608:05538
GATGGTAGGAGACACGTCGCACACGTACTCATTCGTTTCGGAAGAGACAGGTACGTTAATAGTTAATAGCGTACTTCTTTTTCTTGCTTTCGTGGTATTCTTGCTAGTTACACTAGCCATCCTTACTGCGCTTCGATTGTGTGCGTACTGCTGCAATATTGTTAACGTGAGTCTTGTAAAACCTTCTTTTTACGTTTACTCTCGTGTTAAAAATCTGAATTCTTCTAGAGTTCCTGATCTTCTGGTGTCTGATCTGTATCACTACCATCGAATGAGGTTTAGTCT
+
AA@@<@@:5::<596>BAABB;;;9AABABBB>BBBB=CA=A@BCBCBBB?BB@A@=@=@AAA?B?CCBCCB<<<9==BBB2@@;>999)347><>=:,00+//>>//0/BBBBBBC?BFB@@=A@;;;==>;?ABB<@==>??==>@@@@>==>187<9=C;@6:8<9;;;==558>>=.=2929<<<<+8888:/:=;:;;;;:;<@A@@/@:;;@<@<@B=@??@?@@<?<??==;:088=8=>>>>==>?@>>;;;>>=>@5;:<770877=/67,7;;<=
@ATNG8:00610:05554
GATGTAGCGTGTGAGAGTCTGCCCAGAAGATCAGGAACTCTAGAAGAATTCAGATTTTTAACACGAGAGTAAACGTAGAAAGAAGGTTTTAACAAGATCTCACGTTAACAATATTGCAGCAGTACGCACACAATCGAAGCGCAGTAAGGATGGCTAGTGTAACTAGCAAGATACCACGAAGCAAGAAAAAGAAGTACGCTATTAACTATTAACGTACCTGTCTCTTCCGAAACGAATGAGTACGATGAGATCTCGTGTGCTACCATCGAATGAGGTTAGTCT
+
AAA<BBCBC@A@CCCFDBBABBE?CCC@9;;CAA?BBDCDDCCB?@@=@@ABB;;;;;*;<A?ACDAAAABD>F@::9BA9?;7:6;;;(.)--)----6/33881749839//)///.75227525>;?=>:=ABA<@=>886>=8=6=<=:>@>?>@@A=A=;;883///9;3778>16/.(.5555(564;===@>>>A8838///9@5:=>;;5;>>>>==:><>DD:@8818==<==>889>>===;;:=?;;;;@??<?A@@<9<<::6:,//<=@
@ATNG8:00613:05529
GATGGTAGTGCGTGAGAGAGAGACCCAGAAGATCAGGAACTCTAGAAGAATTCAGATTTTTAACACGAGAGTAAACGTAAAAAGAAGGTTTTACAAGACTCACGTTAACAATATTGCAGCAGTACGCACACAATCGAAGCGCAGTAAGGATGGCTAGTGTAACTAGCAAGAATACCACGAAAGCAAGAAAAAGAAGTACGCTATTAACTATTAACGTACCTGTCTCTTCCGAAACGAATGAGTACGTGTGACGTACGTGAGCTACCATCGAATGAGGTTAGTCT
+
ACBA@CCCCBBBBBCCCCBABAAAB>BAA?BBBA9;9;=BBA:::A=A@8@>?@::4<<<+=9BB=AAACCCCC;AABAEDD5:;89;AAA;BCGAFCCCCCE999;ACCACCB?BBCCCCCDCCCFCBBBD?CCCC?BBBCCC@A>A?BBC@BCCBBACC?CAABBB@BB?ABB>AA??>8?>=9=@@@@2@A?B@>?CCCCA7:7;@??<?<@ACBA?AA@@@AA=A>A@@9@::6:BBBCCBBBBAAABAABCBBBBBBBBC?BAAAB>@A??;?>BBBBB
@ATNG8:00614:05556
GATGGTAGCTCACGTACGTCACACGTACTCATTCGTTTCGGAAGAGACAGGTACGTTAATAGTTAATAGCGTACTTCTTTTTCTTGCTTTCGTGGTATTCTTGCTAGTTACACTAGCCATCCTTACTGCGCTTCGATTGTGTGCGTACTGCTGCAATATTGTTAACGTGAGTCTTGTAAAACCTTCTTTTTACGTTTACTCTCGTGTTAAAAATCTGAATTCTTCTAGAGTTCCTGATCTTCTGGACAGAGTGTGCAGATACTACCATCGAATGAGGTTAGTCT
+
BFCC?CBCBBBBAAAB@@ACCCCDCCBCBDBB@BCCE>FG>C?CCCCCCC@DBBBB?B@BBCC?C?CCCCCCCCC?CACAC1C?=?AAA;ABCC@BAA>AB?AAABCC?CCCCCBBB?ABB?D?B?>?AAAA<BA?>7;;>=>?668CBBB???A7;;C=>><><@;;;AA??@=???AA5@:=9:7777)7<9::*//<///:8885;9:9)5;:8;4<8>A<>>>?;;;<@;?@877A6;;A<AD@??@@@@BBA@@@AAA?@7:;=AA5;766167>>///
@ATNG8:00620:05541
GATGGTAGGCACTGCGCACACATCCCAGAAGATCAGGAACTCTAGAAGAATTCAGATTTTTAACACGAGAGTAAACGTAAAAAGAAGGTTTTACAAGACTCACGTTAACAATATCGCAGCAGTACGCACACAATCGAAGCGCAGTAAGGATGGCTAGTGTAACTAGCAAGAATACCACGAAAAGCAAGAAAAAAGAAGTACGCTATTAACTATTAACGTACCTGTCCCTTCCGAAACGAATGAGTACTATAGACTATCTGAGACTACCATCGAATGAGGTTAGTCT
+
AA@:=@<B?B@@@A?>@@@BACCGG>CBC?CCHHAB?AAGECA@AC@DD@C@AA@CAGED3B?CCCCDCCC???9=A;;;;;*5;59.::;*;BB?CCCCCBB@?>@@EE?BCCCCCAAAAAAAAA@@BBBB>BB@@<@?@?BCBB?B@BBB?BBBBBBBA?BBAAAA<@@<;;;1888888)8881887888%/958///==@?@5855<>>5;7;AEBB?AB:::8:?A?AAA<AAA=ABBBCBBBBABBBCCCCB??===B???<A????;?AAC<@:=AA??
@ATNG8:00621:05557
GATGGTAGTATCTGCACACTCTGTCCAGAAGATCAGGAACTCTAGAAGAATTCAGATTTTTAACACGAGAGTAAACGTAAAAAGAAGGTTTTACAAGACTCACGTTAACAATATTGCAGCAGTACGCACACAATCGAAGCGCAGTAAGGATGGCTAGTGTAACTAGCAAGAATACCACGAAAAGCAAGAAAAAAGAAGTACGCTATTAACTATTAACGTACCTGTCTCTTCCGAAACGAATGAGTACTATAGACTATCTGAGACTACCATCGAATGAGGTTAGTCT
+
488<7@BA@BBAA>:<<<<<<<=>>9=AB@A?ABBD8;:9BBBBBB???7?=BD??>CCC1D?BA??@BCDCBB>BABABAB,@@<?:AAA9BCCAGCDECBEBB>B?BC@DGE@CBBACCCGCCBCB@@@@@CDAB@CAAACBBC?B?B@@=@BAAAAAA?ACCCCC?BB=??>8<<9999+9==9::9:::%:>;>A<A::B?>;>785@@;A<;;AAA>ACAA@C@=@=@@A9A::8:ABBCCBBCCCCDAAABCBCAAACBBB?C?@@D?BBBB@B@CBC::
@ATNG8:00624:05520
GATGGTAGCGCACACATAGATACAGTACTCATTCGTTTCGGAAGAGACAGGTACGTTAATAGTTAATAGCGTACTTCTTTTTCTTTGCTTTCGTGGTATTCTTGCTAGTTACACTAGCCATCCTTACTGCGCTTCGATTGTGTGCGTACTGCTGCAATATTGTTAACGTGAGTCTTGTAAAAACCTTCTTTTTACGTTTACTCTCGTGTTAAAAATCTGAATTCTTCTAGAGTTCCTGATCTTCTGGATAGCGACGCGATATACTACCATCGAATGAGGTTAGTCT
+
@@@>ACCDCCCBAAABBCBCFGHDGCBBBB;::;CCC?BC@B@BBBA@BB:>AB;:469=BCDDF?BBCBC;:9@;>>>>>,:;:)9=?;4>>@@8@9946B46;CCCGBGIECBBBCACCC@C@CCCCCCA@;@@;;5;CDAACCBBBBBBBCBB@CBC@CBAG@@ABBBBBCB>B;;;;;*;=@=@BCCC5BBCBB;@;;;@ABB@B=A@A@,>::9929:?D@CCC@?>?4;4;?@AAB?ABC?BA;;;CCABB;;;CBDCCBB?DBDBC@ABBB@B>BDCAA
@ATNG8:00628:05558
GATGGTAGTATAGAGCTCTACATAGTACTCATTCGTTTCGGAAGAGACAGGTACGTTAATTAGTTAATAGCGTACTTACTTTTTCTTAGCTTTTCGTGGTATTCTTGCTAGTTACACTAGCCATCCTTACTGCGCTTCGATTGTGTGCGTACTGCTGCAATATTGTTAACGTGAGTCTTGTAAAACCTTCTTTTTACGTTTACTCTCGTGTTAAAAATCTGAATTCTTCTAGAGTTCCTGATCTTCTGGGCAGACTCTCACACGCCTACCATCGAATGAGGTTAAGTCT
+
>@AA@BAADA@@@?@=ABCCGCICBBA@@>BC@CBAD;;;498:;994:<:>B@??@C8:5:>A7?=A=>==0//6(--5555$-/(//9999.9?87.3;;6=B59:@@<>:>ABBB>>?=???=C=@@@@;;;@<??@C688AA???@@????;;:>;???<??;?=???A@@@AE7;;>>>2?=B:=9@@@,999>>///;;<//8>>;9=>>,6///76>6@@;>>@A@@@=C==>=@@A;>==A:A:;:@?>>>AAA???<AAA;?9:;;;?ABB=A;A<ADAA
@ATNG8:00629:05565
GATGGTAGCGCACACATAGATACAGTACTCATTCGTTTCGGAAGAGACAGGTACGTTAATAGTTAATAGCGTACTTCTTTTTCTTGCTTTCGTGGTATTCTTGCTAGTTACACTAGCCATCCTTACTGCGCTTCGATTGTGTGCGTACTGCTGCAATATTGTTAACGTGAGTCTTGTAAAACCTTCTTTTTACGTTTACTCTCGTGTTAAAAATCTGAATTCTTCTAGAGTTCCTGATCTTCTGGAGATACACATGATACTCTACCATCGAATGAGGTTAGTCT
+
><<>?CCCBBBCABABCCDCCCCBCCBBBC@??@BBG>BC?B?BBBCCCC>BBCBB@C@BBDC@B?BBABA;;;B@BBDDD2:;79>BD<BBCC?CBB>BC:<<BCBC@CCCCDCCD?BBC@D@FBBBAABB>BAAA=BDBCCCBBECCCCBCCC@CBB?@@>@?BBBBBBBBC?B@@@@.;5;=@A@AA,@CCBB=BAAACCBCBB?BBBB2BDBBB?B>BC?@@@BAAD;;;;CBCCC@BBB?CBCBBBCCCCCBBBAACCBC?BAAAD@CD::8:6:B@BB
@ATNG8:00632:05539
GATGGTAGCTCTGCTCTGACTCTCGTACTCATTCGTTTCGGAAGAGACAGGTACGTTAATAGTTAATAGCGTACTTCTTTTTCTTGCTTTCGTGGTATTCTTGCTAGTTACACTAGCCATCCTTACTGCGCTTCGATTGTGTGCGTACTGCTGCAATACTGTTAACGTGAGTCTTGTAAAACCTTCTTTTTACGTTTACTCTCGTGTTAAAAATCTGAATTCTTCTAGAGTTCCTGATCTTCTGGTGTCGTCTATCATGTACTACCATCGAATGAGGTTAGTCT
+
;A@?;><<@==BBA=CDCBCCBBBBAA@BBBB>CCDD=BC@DA;;;BB@@799>::2:>A@@@?CACCGEBAAAB@CEEGE3BB?A@@@:ACAA;B;:5:C7;;BBBC@CAA@FCBB?BBB?C@DCCCCBBC?BB@@7;;B@@@;;;00@B>0006;77=@@:>:?:?><:=<<259999&94=995959$5599=8;@@@@BB999?BBBB2?@@AA=A6:;@;:;A?;;69<@@@B?>;>?@<B@@@@@A@BBBBC;;:BBBA<999AA;?@BB?B?BEBAA
@ATNG8:00633:05526
GATGGTAGGCGTGTGAGAGTCTGCCCAGAAGATCAGGAACTCTAGAAGAATTCAGATTTTTAACACGAGAGTAAACGTAAAAAGAAGGTTTTACAAGACTCACGTTAACAATATTGCAGCAGTACGCACACAATCGAAGCGCAGTAAGGATGGCTAGTGTAACTAGCAAGAATACCACGAAGCAAGAAAAAGAAGTACGCTATTTAACTATTAACGTACCTGTCTCTTCCGAAACGAATGAGTACTATGTAGAGCTCTATACTACCATCGAATGAGGTTAGTCT
+
<><>?B>B:CBA@<@BBCCDCC;;;26>>9BBBCDCACACCCB;;;@BC?B?BAA?@@@@0@<BCCCCBBBBBD:???>@@@/@?<A8?==2=9:38;=???>@B?B@C@<///+/6:;=6;;AA>?>?==<8==>>9=<<<<6//,/9<<B?BCBAABAA>ABBCBB?BB?B@@=AA@@<@@>9>@===,00)0///:<<788(77:;<@:=8=>>==8:;;9>??=A<ACB:>9948AA?>>=@BBBBBBBBBBBBCCBBBBB>??BAA8==?@<@=A????
@ATNG8:00633:05565
GATGGTAGGCGTGTGAGAGTCTGCCCAGAAGATCAGGAACTCTAGAGGAATTCAGATTTTTAACACGAGAGTAAACGTAAAAAGAAGGTTTTACAAGACTCACGTTAACAATATTGCAGCAGTACGCACACAATCGAAGCGCAGTAAGGATGGCTAGTGTAACTAGCAAGAATACCACGAAGCAAGAAAAAGAAGTACGCTATTAACTATTAACGTACCTGTCTCTTCCGAAACGAATGAGTACCTCTCAGACGCTCGTCCTACCATCGAATGAGGTTAGTCT
+
;?@<:BBC?BBBCBBBBCCA@@;;:)5@@?DC;;<C@C@CBBBAA@@?B@C@CBBBBDDD3C@DCDCBAACBBB>B9::CCC3CC?C?BBB9AAA?>?>?@@@994:;>@;:885;=:::C>>>BBAA???A<@??A<===?<<<>;><@AC@CA@@?BBA?BBAA9999C@@AA7::@@39:?;>CCCC39979===@@@@A=A<;;;;4:7888;B=ABB@=>>=?<>:<6600,0==>0:9?@A@ABBBAAA?;:?B??BE:>>BAB?>??A<@<@AB98
@ATNG8:00636:05534
GATGGTAGGCGAGAGTGAGACGCAGTACTCATTCGTTTCGGAAGAGACAGGTACGTTAATAGTTAATAGCGTACTTCTTTTTCTTGCTTTCGTGGTATTCTTGCTAGTTACACTAGCCATCCTTACTGCGCTTCGATTGTGTGCGTACTGCTGCAATATTGTTAACGTGAGTCTTGTAAAACCTTCTTTTTACGTTTACTCTCGTGTTAAAAATCTGAATTCTTCTAGAGTTCCTGATCTTCTGGGCTGCGCTGATATGCGCTACCTTCGAATGAGGTTAGTCT
+
;9;5:=<<@B;;;6;;DFI;66>=<EBBBA;;7;BCF>DC@C@CCBBBBB?CBBBG@E@BBBB?B=@@?A@AA;@8CCDBD2BB<@99:28AAA?BA@=?=8999@>?:>@>@@DEE@AA?<A<??>>>@BB=AAAA<AAA???===>>>C;7771///7=>171;:;<<<===8<<=>>2><A<>>AAA/@@BBB;BAA;;;====9=??>/>===<6;39:6<>==>===C=B;;;;;;<=<<6<///::67;??A@===>==5;5;=>:==>>8=8=;;;;
@ATNG8:00600:05573
GATGGTAGTACATGATAGACGACACCAGAAGATCAGGAACTCTAGAAGAATTCAGATTTTTAACACGAGAGTAAACGTAAAAAGAAGGTTTTACAAGACTCACGTTAACAATATTGCAGCAGTACGCACACAATCGAAGCGCAGTAAGGATGGCTATTGTAACTAGCAAGAATACCACGAAAGCAAGAAAAAGAAGTACGCTATTAACTATTAACGTACCTGTCTCTTCCGAAACGAATGAGTACAGAGAGTACGATATGTCTACCATCGAATGAGGTTAGTCT
+
<<=;=@?B@@@B;;;@::>@@AAA@8B6986@B@BB=A?@BBCBBB>:>5>7:=:=<;;=)516=>>>@C>CCC>BBBBCCC5@@?@?CDD;DBB?BAAA@@C;;7:=BA?BBB?AAACDCCCCBBBCCCCDACCCCAFBBBDB@@;@;@AA=AC@@=@BB?BBBCDC@@@=???8::BBC;?==;99999(9B;@@BCCBB@A=A499@@>A?A@CA@?@C;;;@A=@?ABB<BCD>AABCBBCCBBBACCCCAABCBBBBBBB?DDAAB?CCAA<>99?@><
@ATNG8:00602:05595
GATGGTAGCACACGAGATCTCATCGTACTCATTCGTTTCGGAAGAGACAGGTACGTTAATAGTTAATAGCGTACTTCTTTTTCTTGCTTTCGTGGTATTCTTGCTAGTTACACTAGCCATCCTTACTGCGCTTCGATTGTGTGCGTACTGCTGCAATATTGTTAACGTGAGTCTTGTAAAACCTTCTTTTTACGTTTACTCTCGTGTTAAAAATCTGAATTCTTCTAGAGTTCCTGATCTTCTGGATATGAGTGACTCGTGCTACCATCGAATGAGGTTAGTCT
+
:<00)///:@=@;;9555<566=>AB>BBB@B<;;;;05:7<6;<<BBFG@CA@@@,0)/:;:?A:=@A?;>:4408::;;+::-3333(388<*0/616>058==BB?B??>C@AA?BAA<?<?@=?;;8@=A@@@8:;=A:99@:;:??@==>;868:<<8=<<===;:;AB<>9==@.>+/)/6767)69666)669877::99188:7)79:77296>>;>>>A@@?<A=BB==:;6:>>9?;;;:>;;;@===@878==<;@:99>6;;;919377777
@ATNG8:00603:05572
GATGGTAGCACGTACACGACGTATGTGTACTCAATTACGTTTTCGGAAGAGACAGGTACGTTTAATTTAATAGCGTACTTCTTTTTCTTGCTTTCGTGGTATTCTTGCTAGTTACACTAGCCATCCTTACTGCGCTTCGATTGTGTGCGTACTGCTGCAATATTGTTAACGTGAGTCTTGTAAAACCTTCTTTTTACGTTTACTCTCGTGTTAAAAAATCTGAATTCTTCTAGAGTTCCTGATCTTCTGGCTCTCGTAGACAGATACTACCATCGAATGAGGTTAGTCT
+
88//)/57-.-----,,67;0//---//:::::27)//////'/;5<8=??==BD;==?9:4)47;;4<7<;A;@9???7;BB=C+BB>BBBB=A@???C@@:@@,//6699598A???BB?BBD@D?ABBBAAAC????C@CBBA>>@A>>:;:A?==:=>=<??7:5:<:8827::4;=FBB2A9?;??AAB.==;=<6;7::=::79;1::975$5223;4:48848===BBB?B=AACEBB<?>?=@ABBBBBBCCCBBBBBBBBB?AA@@A?999B?B@DC??:
@ATNG8:00608:05598
GATGGTAGTACATGATAGACGACACCAGAAGATCAGGAACTCTAGAAGAATTCAGGATTTTTAACACGAGAGTAAACGTTAAAAAGAAGGTTTTACAAGACTCACGTTAACAATATTGCAGCAGTACGCACACAATCGAAGCGCAGTAAAGGATGGCTAGTGTAACTAGCAAGAATACCACGAAAGCAAGAAAAAAGAAGTACGCTATTAACTATTAACGTACCTGTCTCTTCCGAAACGAATGAGTACTATGTAGAGCTCTATACTAATCGAATGAGGTTAGTCT
+
@B?@444449444;?;;=0/-----(/:95;>9955.5.55;;999.44.4.///)/7777)7579;666<::88(---(-999'--(-07::.:<>9<;;;;;?@@2:2::24=>:?>>:C:99A;;::599750000*/7;//5444)57<5516<;;;>@@;?>>CBA=@@?AAA49:???9?@@;::::::%:>2398?;;BB===?=:::7:90/00<9@B;;999.45445/5<<9;;:B<??@@@@BB@@<<::::4339:6:855:555>7;2::://
@ATNG8:00611:05596
GATGGTAGGCGTGTGAGAGTTGCCCAGAAGATCAGGAACTCTAGAAGAATTCAGATTTTTAACACGAGAGTAAACGTAAAAAGAAGGTTTTACAAGACTCACGTTAACAATATTGCAGCAGTACGCACACAATCGAAGCGCAGTAAGGATGGCTAGTGTAACTAGCAAGAATACCACGAAAGCAAGAAAAAGAAGTACGCTATTAACTATTAACGTACCTGTCTCTTCCGAAACGAATGAGTACGATGAGATCTCGTGTGCTACCATCGAATGAGGTTAGTCT
+
ADC>?CCC?BBBBBBBBDCC@CBD>BBC@DCCBBC@D?CCCB?@@@CB?C?BA@@>>>>,>=@AA@@@CC@@@6>>::999(9?;>3:::*9<?;@ABBBBACC?C@B>::999<=@AA@@@BBAA@>=>D=@@??<??AAAA::7;=BAC?CBBBBBBC@BB@@BB?BB>BCC;>>BA@:@??:<<<<<,<<8>AA?B@@@?<?=?@@A<A==6///9==<<???=A=@@@:???;???@::9999ACBBBBBB@@B<;;?AA=AAAAB@CB@@>@@BBB?>
@ATNG8:00613:05592
GATGGTAGGCACTGCGCACACATCCCAGAAGATCAGGAACTCTAGAAGAATTCAGATTTTTAACACGAGAGTAAACGTAAAAAGAAGGTTTTACAAGACTCACGTTAACAATATTGCAGCAGTACGCACACAATCGAAGCGCAGTAAGGATGGCTAGTGTAACTAGCAAGAATACCACGAAAGCAAGAAAAAGAAGTACGCTATTAACTATTAACGTACCTGTCTCTTCCGAAACGAATGAGTACTACTCTCAGAGACACACTACCATCGAATGAGGTTAGTCT
+
BBCC@C@@=AA00/;@@@AAACBBB>CCB?BBCD@A?BAICCGCBB@BB@B@CCCBAAAA2A?CAABCCBA::9.99;;BCC2@A=@2;;:*9AC@CAAADCCBB>B?BB?BDC@BBCCECCCCCCEE::9A>AABB?BBBBDCBB>A?BCB?BCCBCCBE?BBBBBB@CC@BB@3999::,7<<9>@@@@2?A=B688AAA@A<?;???@<@=AAEAA>AAAABBB?B?BCC=B::79@@AABC?@@BBCBAABBB@@@>>>AA<B?@?A:8:9:5:?BBCCA
@ATNG8:00615:05581
GATGGTAGGTGCACATGAGTGTATCCAGAAGATCAGGAACTCTAGAAGAATTCAGATTTTTAACACGAGAGTAAACGTAAAAAGAAGGTTTTACAAGACTCACGTTAACAATATTGCAGCAGTACGCACACAATCGAAGCGCAGTAAGGATGGCTAGTGTAACTAGCAAGAATACCACGAAAGCAAGAAAAAGAAGTACGCTATTAACTATTAACGTACCTGTCTCTTCCGAAACGAATGAGTACGTGTGCGACGTGTCTCCTCCATCGAATGAGGTTAGTCT
+
BBBC?BBB?CCBCBBBCCCCECCBB?BCD?CCBBBB?B?BBCCBBB@CC?B?BCBABBBB1B@BBCCCCCCCCC>CECCCCC1CEAD<AAA9@CD@DBACCCD998;@BB?BBB@CBCBBBDCCCCCCCCCC@CCBB?BBCBCBBA?B@CBB?BDDDBAAA?CDCCAA>AB>BBB===?>=6>><8<@?@@2AD@BA@@CCCCC<><?B>><><AAC@@=@B@@@BB@C@BAA9@::5;ADABBBBCCBBBBBBBBAAA@A>AB?BCBBB?:;:=8<:??>>=
@ATNG8:00618:05581
GATGGTAGGCGACATACATACGCGCCAGAAGATCAGGAACTCTAGAAGAATTCAGATTTTTTAACACGAGAGTAAACGTAAAAAGAAGGTTTTACAAGACTCACGTTAACAATATTGCAGCAGTACGCACACAATCGAAGCGCAGTAAGGATGGCTAGTGTAACTAGCAAGAATACCACGAAAGCAAGAAAAAAGAAGTACGCTATTAACTATTAACGTACCTGTCTCTTCCGAAACGAATGAGTACGAGAGTCAGAGCAGAGCTACCATCGAATGAGGTTAGTCT
+
CACB>B;A>@96:CDCAAACCBBBB@BBDBCCED<;:;>BB@@ABC@CC@C@AAA@@@@@@%;2;?;CBCB=<@B:>9:;===,9;596@@@0A::255@===>992439?=A@?:?@?:;:ACC;;:CAABC7;;@@;@@A;;:BB>B@C;;6;AA;;:@@>?@??BB?BB@BBB<>>BAA9?892999999%9<:=A=A<:AAB@@?A@97,89>8;;B?CCBBBBC?@<@<:/:..*...8>>@AB@877AABABABB@>??AA?B????:<@;;5;5;<;;;
@ATNG8:00619:05612
GATGGTAGTGCGTGAGAGAGAGACCCAGAAGATCAGGAACTCTAGAAGAATTCAGATTTTTAACACGAGAGTAAACGTAAAAAGAAGGTTTTACAAGACTCACGTTAACAATATTGCAGCAGTACGCACACAATCGAAGCGCAGTAAGGATGGCTAGTGTAACTAGCAAGAATACCACGAAAGCAAGAAAAAGAAGTACGCTATTAACTATTAACGTACCTGTCTCTTCCGAAACGAATGAGTACTATAGACTATCTGAGACTACCATCGAATGAGGTTAGTCT
+
@@A>@C=CCBBBA@@ACCCCAAAJJ?JEH@AA;;:9.55:;=@A@C@CD@DAABA>>===)=7AAA@??AA88818?BBCCC1?@<>8B@B9BBC@CBCBCCCCC@C@CC@CBB?BCBBCBCCCCGDCDCA@>@AAA=@@@@CBEC?C@CBB?BCA@@CCC>AAB:99?BC?AAA?BBBBD>A8949@AAB2BA>AAAAABBA@=A;@@CC7;6;=C@@=@CAA@@@6:6:@D;D??=>BBBBBCCC??@BCBBBCCC@A@CDDD@C:99D?BAAB?B?BBBAA
@ATNG8:00622:05604
GATGGTAGTATATCGCGTCGCTATCCAGAAGATCAGGAACTCTAGAAGAATTCAGATTTTTAACACGAGAGTAAACGTAAAAAGAAGGTTTTACAAGACTCACGTTAACAATATTGCAGCAGTACGCACACAATCGAAGCGCAGTAAGGATGGCTAGTGTAACTAGCAAGAATACCACGAAAGCAAGAAAAAGAAGTACGCTATTAACTATTAACGTACCTGTCTCTTCCGAAACGAATGAGTACTATAGACTATCTGAGACTACCATCGAATGAGGTTAGTCT
+
AAA>@CDBBBBCCCCCCCCBBBCCC@CCD?BBBD@@?AABCCEBBB@DD@B?CDCDCCCC2C@CCBABCBB:::69BBDEDD2CC@C=@@A9ABC@DABADDCCC?B@AC@DDC?BBBBBCECCCBCBDCBB?CBAA?BCABBBBB@C@BBA>ADCCCCBC=ACCCCC?AB?BBA49:>==5<>>;>=???.?C?B???C====9<<@@BC:>:=@BBA?AAAAABB>A?BA@<AAA>ABBBCCABBCCC@???BCCCABBBBBB?BBBBC?BB??;>=AAAAA
@ATNG8:00622:05606
GATGGTAGTATCTGTCTACGAGAGCCAGAAGATCAGGAACTCTAGACGAATTCAGATTTTTAACACGAGATAAACGTAAAAAGAAGGTTTTACAAGACTCACGTTAACAATATTGCAGCAGTACGCACACAATCGAAGCGCAGTAAGGATGGCTAGTGTAACTAGCAAGAATACCACGAAAGCAAGAAAAAGAAGTACGCTATTAACTATTAACGTACCTGTCTCTTCCGAAACGAATGAGTACACACTCTCATATGACACTACCATCGAATGAGGTTAGTCT
+
44:<9>BBBCCCC@@@BCCCCCCCC?BBC?CBCC@?>@@CAABBBBBBD@D@CCB?????1?ACCDBBBA???9?ABBCCC3@@<@@BBB;CCC@CCCBBBCCB@BACC@CCD?CBBBBCCCCCBBBEECC?BBCC@AAACBBA@>A@D@@?@BBCCCCC@CCCBBB?CC?BBB988???8@>><>CDDD/AB?B?>>CCCAA>A?A@AA7:7;?BBB?BBBAABB@C?AAD>CDC?CCCCACAABCCBBBBBBBBBBBBBBBB?B@BBB?BA@@>@=@BC@@
@ATNG8:00623:05593
GATTAGTATAGAGCTCTACATAGTACTCATTCGTTTCGGAAGAGACAGGTACGTTAATAGTTAATAGCGTACTTCTTTTTCTTGCTTTCGTGGTATTCTTGCTAGTTACACTAGCCATCCTTACTGCGCTTCGATTGTGTGCGTACTGCTGCAATATTGTTAACGTGAGTCTTGTAAAACCTTCTTTTTACGTTTACTCTCGTGTTAAAAATCTGAATTCTTCTAGAGTTCCTGATCTTCTGGTGAGATATGCATGATGCTACCATCGAATGAGGTTAGTCT
+
CBB@CCC??@DCBBBBBBACDECCBBCCCC?BBCC>CC?A>ABCCCCC?CCBBB?B?BBBB?B?CCCBBBB@@=BBBBC1BB>BBBB;ABBCACBB@BD<><>B??=?CBBCBB>9?9<7=<?AAAA==?:>@>>8<<<>>@>=<=D>>><>=<A<<:>>:>=>==AAAAAA:>>ABA;B;>677665(7=;;;5<=<<?A?=<;1::::*;<=?B<@<@@>AAA===>=B=@?@ABB7::?:<<=AA=<<DDD:::@999993:<:::<>>>><@=@@@@@
@ATNG8:00623:05606
GATGGTAGAGAGAGCTCTCTCATCGTACTCATTCGTTTCGGAAGAGACAGGTACGTTAATAGTTAATAGCGTACTTCTTTTTCTTGCTTTCGTGGTATTCTTGCTAGTTACACTAGCCATCCTTACTGCGCTTCGATTGTGTGCGTACTGCTGCATTTATTGTTAACTGTGAGTCTTGTAAAACCTTCTTTTTACGTTTAACTCTCGTGTTTAAGAATCTGAATTCTTCTAGAGTTCCTGATCTTCTGGCAGACTCTCACACGCCTACATCGAATGAGGTTAGTCT
+
=:8:5;<BAAAAAA;55;;;>><>BBBBCGCC?BBBD?EFADABBB@>@@:955=@<@<@CCB?B?BCA@@@:33-33333$39388;;,348:493/)//(/--888*-/:9==>>900/4969;@@@=:99@//-43-//65/65:;52599255'27-556:62222555558/52666)2(-(--999(22666)-).3.....3;;/8488285559,2,272555=?==5:5975-,,(,,,(-23777...333555466685533.35//(/47///6
@ATNG8:00625:05579
GATTAGTATAGAGCTCTACATAGTACTCATTCGTTTCGGAAGAGACAGGTACGTTAATAGTTAATAGCGTACTTCTTTTTCTTGCTTTCGTGGTATTCTTGCTAGTTACACTAGCCATCCTTACTGCGCTTCGATTGTGTGCGTACTTCTGCAATATTGTTAACGTGAGTCTTGTAAAACCTTCTTTTTACGTTTACTCTCGTGTTAAAAATCTGAATTCTTCTAGAGTTCCTGATCTTCTGGGTGCGCTACAGTCTCTCTACCATCGAATGAGGTTAGTCT
+
CDE??AABCD@BACBBBC@ABCIIFEICBB@@@AF?CC@B?BBBBBCC@BBCBB@C=??DB?A=A@BBBBBBB?DCCCC18?>====6=BBB?BBC@BB:89AA:949AA9:9AE;>?A<>;>>>;:;:;5;===:?>@B?@?@@AA<>>>>>;;;;<@B7;7;?>>>>BBB:=>AAA;B=B<=====.=@@BB:B>>==>>=>>57777)7///;393=?:?A===@?;?;888>=>9>===4=======A;;;>@@AA==@9@/--92--/@9@7:::>>
@ATNG8:00625:05593
GATGGTAGCAGACGTGACAGAGCGCCAGAAGATCAGGAACTCTAGAAGAATTCAGATTTTTAACACGAGAGTAAACGTAAAAAGAAGGTTTTACAAGACTCACGTTAACAATATTGCAGCAGTACGCACACAATCGAAGCGCATTAAGGATGGCTAGTGTAACTAGCAAGAATACCACGAAAGCAAGAAAAAAGAAGTACGCTATTAACTATTAACGTACCTGTCTCTTCCGAAACGTATGAGTACTATGTAGAGCTCTATACTACCATCGAATGAGGTTAGTCT
+
B?@;7<<DB@A@BBA@@@@A@BECC?BCC@CBCCCC@B?BBBCCCD??>9=:????@A@A1@>A999AA??<B=5;;@A@@@,:;4;9@@@7AAA?;;;A@@>00,0:00*00924::>CCDCCBBCB::;B=@@AA=A??>?@<><>@DCB?BCBC998B@CABBBC?BB?@<@=@@BBB6@=>8337788$9917799<:>?<?B>AABC?B?@AA>>9?????<?=A=7992:BACAABBBBAAABBBBDBBBCBBBBBBCCB?B???A?C@AB8:8;BBCF
@ATNG8:00632:05581
GATGGTAGAGTATCATGTGTATCTCCAGAAGATCAGGAACTCTAGAAGAATTCAGATTTTTAACACGAGAGTAAACGTAAAAAGAAGGTTTTACAAGACTCACGTTAACAATATTGCAGCAGTACGCACACAATCGAAGCGCAGTAAGGATGGCTAGTGTAACTAGCAAGAATACCACGAAAGCAAGAAAAAGAAGTACGCTATTAACTATTAACGTACCTGTCTCTTCCGAAACGAATGAGTACGTGTGACGTACGTGAGCTACCATCGAATGAGGTTAGTCT
+
//8:6<@DCBBABBB@BACCDEBBB>AAA?AABB@@>@?BBCBBCC@BC@C@BBC;;;;;*;@CCCCCGCFAAA:@B;;;;;*;B>B5<;;*:@A=CCCCCCC;;7:=??<@BA9<BBBCBBBCBCCCCAAA@CBBA@CCBBBBBB?CAFBB@BCCDBCCC@CCDBBB@??=?CD>>>999,77<8<>ABB1<B>B:@:BCBBB>A<ABB><@=>>BCDACBAABBB=@=@AA;B@@=@AAACCCCCCBBBBBCCDCCDBBBCCD@B999A?BBBB?B?C???A
@ATNG8:00644:05612
GATGGTAGACATATCGTACTCTCTGTACTCATTCGTTTCGGAAGAGACAGGTACGTTAATAGTTAATAGCGTACTTCTTTTTCTTGCTTTCGTGGTATTCTTGCTAGTTACACTAGCCATCCTTACTGCGCTTCGATTGTGTGCGTACTGCTGCAATATTGTTAACGTGAGTCTTGTAAAACCTTCTTTTTACGTTTACTCTCGTGTTAAAAATCTGAATTCTTCTAGAGTTCCTGATCTTCTGGATACACTCATGTGCACCTACCATCGAATGAGGTTAGTCT
+
?@B>?BBCCCCCCDBCBCDDCCCFEFBBBCCD@DDDD<BB?C?CCCABBC?CBAAC?B?BBBB>B@BBBBBBC=?:=B===+BC?B???7?99:?CBB?CB?AAACCD=@@AAC>>>;AAA;>9>>>>=>>@<?CAA;@@D>>>@>?>>>>?<<>;>>>=AA<A<@@@@@A@@@<@@@A@5@<A>@@@@>.@A<<<1<766::A8;;;ADDD/A??@@<@<??<?@A@>>><A=@>@AAA:??A<AAAA>::;>>>A@@::4:==8====?<?>>>=B7;;;::
@ATNG8:00649:05596
GATGGTAGTGCGTGAGAGAGAGACCCAGAAGATCAGGAACTCTAGAAGAATTCAGATTTTTAACACGAGAGTAAACGTAAAAAGAAGGTTTTACAAGACTCACGTTAACAATATTGCAGCAGTACGCACACAATCGAAGCGCAGTAAGGATGGCTAGTGTAACTAGCAAGAATACCACGAAAGCAAGAAAAAAGAAGTACGCTATTAACTATTAACGTACCTGTCTCTTCCGAAACGAATGAGTACGAGAGAGCACACGTGTCTACCATCGAATGAGGTTAGTCT
+
8@44655:<<AA695>;?@BBB<<;06AB:CGCCCC@CADCCAABE@BB?B?@@@@>===+:@BBBCBBBBCCC>BABBA@@,;;798@CD;CCCBD;=;CCEBB?A?@@=@CC?BABBBEDBBCCCCA@@A?AABB@BCCDDCAA?B?CAB?BCBBBDDD@DCCCBB?AA=AAA<@@@@A<:99?ABABBA)AB?B??@BBB??38167:=4>:;;@AA>AA@@ACC?C?BCC>A::69??@ABDDCBBBCBBBBBA???@@@>?:;988=9===@=B7;@:::
@ATNG8:00600:05661
GATGGTAGCTCACGTACGTCACCACGTACTCATTCGTTTCGGAAGAGACAGGTACGTTAATAGTTAATAGCGTACTTCTTTTTCTTGCTTTCGTGGTATTCTTGCTAGTTACACTAGCCATCCTTACTGCGCTTCGATTGTGTGCGTACTGCTGCAATATTGTTAACGTGAGTCTTGTAAAACCTTCTTTTTACGTTTACTCTCGTGTTAAAAATCTGAATACGTCTAGAGTTCCTGATCTTCTGGCTCTCGTAGACAGATACTACCATCGAATGAGGTTAGTCT
+
ABCB@CBBCB=CCCDDCCCCCD@BCBBCBBB@@=ABCC=CCAD@CCBBBBB@BCCBA=A=:;;C@CACCCCCCCCB@BBBBB3BB>BCCC>CCBB?BCB?BB?999ACC?B@??BBBB?AAA?B?B?A>>>AA=A@A@6:8==>>AAAA@@A>=<<8<=<:?B<@<>>>@@@?=>:>@@DD5@;@<@@@@@.==::9)//9///=:9>;ADDD/@655<;8587<888@@@A<B<A>>>@@<>>>=A>>>>>@AA?>>>?@@@???:>>AAB=;;;>;><@BBBB
@ATNG8:00602:05636
GATGGTAGAGAGAGCTCTCTCATCGTACTCATTCGTTTCGGAAGAGACAGGTACGTTAATAGTTAATAGCGTACTTCTTTTTCTTGCTTTCGTGGTATTCTTGCTAGTTACACTAGCCATCCTTACTGCGCTTCGATTGTGTGCGTACTGCTGCAATATTGTTAACGTGAGTCTTGTAAAACCTTCTTTTTACGTTTACTCTCGTGTTAAAAATCTGAATTCTTCTAAGAGTTCCTGATCTTCTGGATATGAGTGACTCGTGCTACCATCGAATTGTGGTTAGTCTT
+
;55<:CCBBCCC:;9966=C@?C?C==ADD@D=BAAA;?@=@9BCB@AAC?CCDCC>B?ABB>AE@CBAA954::537333$3717<=818??A?AAA:00-0009==:=@BBBDBB?BCA=A:>====888;@A;;7;=;:///===AAA???>;:8::><.6159<9:<=99257:::2<7=:???>>/>887A5:::<;;=>;;5;?>>*989551569928//*.5892626..-55)..92666366///@;;;9>:66/-)-3337)-*/::674966,,(
@ATNG8:00602:05652
GATTAGTATAGAGCTCTACATAGTACTCATTCGTTTCGGAAGAGACAGGTACGTTAATAGTTAATAGCGTACTTCTTTTTCTTGCTTTCGTGGTATTCTTGCTAGTTACACTAGCCATCCTTACTGCGCTTCGATTGTGTGCGTACTGCTGCAATATTGTTAACGTGAGTCTTGTAAAACCTTCTTTTTACGTTTACTCTCGTGTTAAAATCTGAATTCTTCTAGAGTTCCTGATCTTCTGGGTGCGCTACAGTCTCTCTACCATCTTAATGAGGTTAGTCT
+
88;+5455::<BJJCCBCCDCCEGCCCCCC?B@@@;@C@DFAACDBBB>BBBAB@D>@?CC@C9<BAB<<:887<;;<;+>:48=<=6<BBB?BBA=@A989ABBA?BBBBBCBB????=A<ABBA???@:==>>:>?==;;;BA@@@A@;;:5;::4::6;177787598888:A;@2>494<<:<=/=>=>?-988==<=>::0887(2::55.55//+/;:<97749199<>==56///)///569=9///8899<86706---(-05522(-(---68
@ATNG8:00603:05653
GATGGTAGGCGAGAGTGAGACGCAGTACTCATTCGTTTCGGAAGAGACAGGTACGTTAATAGTTAATAGCGTACTTCTTTTTCTTGCTTTCGTGGTATTCTTGCTAGTTACACTAGCCATCCTTACTGCGCTTCGATTGTGTGCGTACTGCTGCAATATTGTTAACGTGAGTCTTGTAAAACCTTCTTTTTACGTTTACTCTCGTGTTAAAAATCTGAATTCTTCTAGAGTTCCTGATCTTCTGGTGTCGTCTATCATGTACTACCATCGAATGAGGTTAGTCT
+
CCDC?CCC?BBCCCCCCCDBCCECCCCCCCBB@BDDD=BB@C@DBBCDCC@BA@CC@C>AACC?C?BBBBBBBCC?CCCCC3BB?AAAA;AAAA<BBC@BB<==>BDC?BAABAAA?<??>9>;=>>@@;;;;CA==9==>>>>@>>>@CC====;>>>7>>:>;A@@@AAA@@<?????5?:=877666(8>::;1:88888>==<5;;:;+7=>>B<B=@@=@@@A===<@<@A@@@A9==A<@@@@@>:::AAAAA=>>==>:@???A=?>>><A<@@A>>
@ATNG8:00604:05626
GATGGTAGTATATCGCGTCGCTATCCAGAAGATCAGGAACTCTAGAAGAATTCAGATTTTTTAACACGAGAGTAAACGTAAAAAGAAGGTTTTACAAGACTCACGTTAACAATATTGCAGCAGTACGCACACAATCGAAGCGCAGTTAGGATGGCTAGTGTAACTAGCAAGAATACCACGAAAGCAAGAAAAAGAAGTACGCTATTAACTATTAAACGTACCTGTCTCTTCCGAAAACGAATGAGTACTACTCTCAGAGAACACTACTACCATACGAATAGAGGT
+
48886=;?@@@A@;;=C=BB>@B=<:655.4995955;5;ACCB@B?AB>A>B;;;9:999#46::<555<><>B:98/////$//)/3999&//;49;<<;;;<<5>:?A?@AA?B@A@DDCABAB@@@AC@;?>00+/7;::=?3998>9904:::::::8<====B?BB?BA?.77;773;;<9<<<<=,??9?BBAA=;9:5:37999-56(6:::76;;89;;:-3,3333&333,3:87888:::=::3/---,(,2,---933.322255.55522+2
@ATNG8:00608:05633
GATGGTAGTGCGTGAGAGAGAGACCCCAGAAGATCAGGAACTCTATGAAAGAATTCAGATTTTTTAACACGAAGAGTTAAAACGTAAAAAAGAAAGGGTTTTTACAAAGACTCACGTTAACAATATTGCAGCAGTACGCACACAATCGAAGCGCAGTAAGGATGGCTAGTGTAACTAGCAAGAATACCACGAAAGCAAGAAAAGAAGTACGCTATTAACTATTAACGTACCTGTCTCTTCCGAAACGAATGAGTACACATCGTCGTGTCGTGCTACCATCGAATGAGGTTAGTCT
+
B@::6555<ACB996>??ABBA0000'///)/;;<BB@C?AAB@@?544)44.4.4;:49::::#36;99:=28;9304;;.:8::<<<<$88:(44)4444$4444)455555955.5.5;45958;;::;>?:;;BAAAABA@;=;CACCCBC@@@>B>B;;5;AA@BABA>@@@@??<??8893-33778/837/8777(7?8>=@989;00*0*00//)/6:5::9200/////5;5343(399-33:8333:=;<=B=??CCBB?>=;>7939=?==<?=99209;=0//
@ATNG8:00609:05645
GATGGTAGCTCGCTGATGATATCTCCAGAAGATCAGGAACTCTAGAAGAATTCAGATTTTTAACACGAGAGTAAACGTAAAAAGAAGGTTTTACAAGACTCACGTTAACAATATTGCAGCAGTACGCACACAATCGAAGCGCAGTAAGGATGGCTAGTGTAACTAGCAAGAATACCACGAAAGCAATAAAAAGAAGTACGCTATTAACTATTAACGTACCTGTCTCTTCCGAAACAATGAGTACTACTCTCAGAGACACACTACATCGAATGAGGTTAGTCT
+
8:<<=A@DCA<<A666>?CCCCBBB@GDDAAA@B;:29;>:99ABB?BB@C?@??98888)3==@@C???BBBC=>>?????*@?<?4995&5<<8=BCCCEB@@5;5;;5;@A<@AA@BBBBGHDGCCBAB?B@AA@CCCC:;:C?C>B;;:;BCCCBAC?CCAAAB@CB???>39999:,:::3:CCCC3BB?B?>>>>>>@=B=A@87387;>;;;?A?>?A@@=@?ABB=>?<?AABBBBB?????AAAAABBB@?>>>AAAA>>:>A@@>A=@ABAA
@ATNG8:00612:05650
GATGTAGCACACGAGATCTCATCGTACTCATTCGTTTCGGAAGAGACAGGTACGTTAATAGTTAATAGCGTACTTCTTTTTCTTGCTTTCGTGGTATTCTTGCTAGTTACACTAGCCATCCTTACTGCGCTTCGATTGTGTGCGTACTGCTGCAATATTGTTAACGTGAGTCTTGTAAAACCTTCTTTTTACGTTTACTCTCGTGTTAAAAATCTGAATTCTTCTAGAGTTCCTGATCTTCTGGGCAGACTCTCACACGCCTACCATCGAATGAGGTTAGTCT
+
CBAABACCCCCCCBCCBDCCBCCBBCCCCBB?CCBD>DD?E?CECCCCC@DDCBB?B?CCCC?B?BBBBBBBBB?BBCCC1BC=?>BB>BBDD@D@A<?A:88:CCC?AAACCBBA<@AA>B>BB>B@<<>:AAAA6::A>>>@>>>B@@;;;?=@@><AD<A;@@@@@@BBB<===BB5B<C=@@@@@/==887)88:889>:;;;???@/>AAAA=A<=>:=@??;;;=@=AAB===///=@6====A@>>>BBB@@@<@@@<@>>>?7::??;?;?;;;@
@ATNG8:00620:05639
GATGGTAGCACGACACGACGATGTGTACTCATTCGTTTCGGAAGAGACAGGTACGTTAATAGTTAATAGCGTACTTCTTTTTCTTGCTTTCGTGGTATTCTTGCTAGTTACACTAGCCATCCTTACTTCGCTTCGATTGTGTGCGTACTGCTGCAATATTGTTAACGTGAGTCTTGTAAAACCTTCTTTTTACGTTTACTCTCGTGTTAAAAATCTGAATTCTTCTAGAGTTCCTGATCTTCTGGCTCTCGTAGACAGATACTACCATCGAATGAGGTTAGTCT
+
?AAD@BA@?>=555;;;;;==>==BBBBA;9;?BBBF:<:>C>CDCCCCD@CBBB>:>:<<<=9=:555;;<;;;8:;;;:):;033;;5:@@?=A::8:D<???BA@8@AAA@@>=9<90,0;::;-/.7748?8>5;;>859==<:<:99956.5@=6=?:=5<>>>????A487652&238353333$..556'..7333776A49977)78::=6;45505655566/5/55559=7=>?:?=;<=<:657//.39@>99:*//666/9<976=6=//.8
@ATNG8:00621:05642
GATGGTAGTGTCATATGAGAGTGTGTACTCATTCGTTTCGGAAGAGACAGGTACGTTAATAGTTAATAGCGTACTTCTTTTTCTTGCTTTCGTGGTATTCTTGCTAGTTACACTAGCCATCCTTACTGCGCTTCGATTGTGTGCGTACTGCTGCAATATTGTTAACGTGAGTCTTGTAAAACCTTCTTTTTACGTTTACTCTCGTGTTAAAATCTGAATTCTTCTAGAGTTCCTGATCTTCTGGTATGACTAGTGTACTACTACCATCGAATGAGGTTAGTCT
+
>==<*///:7;:;===>666A;;@CBBBC<<<60//:177+/,/<<<===:A>>>>9?<=<DE<B>@:><6655>.55<<<(<=7:9990444;5;;<866.55///-(-----5//)/9<4;7;;;;666=:<:;:,//9==>=@B@?>@:9:>;@>?;>>@D6::@955===8<<@=B/B?D?@@FDD0>0/00*/79999@@;;.955&5;///49)//277:99:=6505=555=599;49555;99955599;99;<55.5544<8;;;>:>7696::
@ATNG8:00625:05655
GATGGTAGGTGCACATGAGTGTATCCAGAAGATCAGGAACTCTAGAAGAATTCAGATTTTAACACGAGAGTAACGTAAAAGAAGGTTTTACAAGACTCACGTTTAACAATATTGCAGCAGTACGCACACAATCGAAGCGCAGTAAGGATGGCTAGTGTAACTAGCAAGAATACCACGAAAGCAAGAAAAAGAAGTACGCTATTAACTATTAACGTACCTGTCTCTTCCGAAACGAATGAGTACTATGTAGAGCTCTATACTACCATCGAATGAGGTTAGTCT
+
><>>?CCC?@@ADDAAACCECCBBB?B@@=@;:;BD@C?BCECCDB?DDAE@CB@;;;;.;<@AB;00A000*//0///&/729.555&59949<644<<:;;,:8==:@?A>BBBBBBBBBB;;;B;;;?BCCC@DCDCCCCC@C?B:;6;AABBBBB@DCCBAA>AC?A??=@BBCD:?9920;;;;,:=<00/>?B=BB>B?CC8:8:;<<B::7:ABABAA5;5;;;0;BB?BBCCBBBBCCBBCBBBB@??BABB?;;;?A>;;4:=9969>BB;;;
@ATNG8:00629:05646
GATGGTAGGAGACACGTCGCACACGTACTCATTCGTTTCGGAAGAGACAGGTACGTTAATAGTTAATAGCGTACTTCTTTTTCTTGCTTTCGTGGTTTTCTTGCTAGTTACACTAGCCATCCTTACTGCGCTTCGATTGTGTGCGTACTGCTGCAATATTGTTAACGTGAGTCTTGTAAAACCTTCTTTTTACGTTTACTCTCGTGTTAAAAATCTGAATTCTTCTAGAGTTCCTGATCTTCTGGGTCTACGCTCGTCGCGCTACCATCGAATGAGGTTAGTCT
+
ABB>?CCC?CCBBBCBCCEBBBCBBAAB@@BB?BBBB;BD=A?ABBABBC@CCBBB?B>@@@BAD@BA@??GGCA<=>?=='<84:@AB=BCBC?CCC;GD:::@B9957?CABB@@>BCC?C@AA8::?@@;AABB;?:?>>>@?@?AAA>>>@<???=@@<@<@@<==BBBB:>??DC.>4;678:9:+::ACD7?955ACBBBB<????/;887</9/8A:@ACBBBB?D?BBBA@@=?>>=5?@@@ACEB@@BAA@A887A;@ABBB@AAAC?B@BB??;
@ATNG8:00634:05666
GATCGAGCGTCTGAGAGGTACTCATCGTTTCGGAAGAGACAGGTACGTTAATAGTTAATATGCGTACTTCTTTTTCTTGCTTTACGTGGTTATTCTTCTAGTTACACTTAGCCATCCTTACTGCGCTTCGATTGTGTGCGTACTGCTGCAATATTGTTAACGTGAGTCTTGTAAAACCTTCTTTTTACGTTTACTCTCGTGTTAAAAAATCTTGAATTCTTCTAGAGTTCCTGATCTTCTGGGTGCGCTACAGTCTCTCTACCATCGAATGAGGTTAGTCT
+
:;;;?BA<5599955558=:8:8.----8/55194::;;<<<5886//)/)/89:)/+53<<==466=8<::::'774777;(/////)/333-33-339984:66//(/;=6698,3,3777333<.33771733/6//...3733599553349:(/(...3688AB>B@@AA2A7:122222$22233(3888222666+22222#22.(/7)/)/9588455:<7<233//99)////(--////////98333989943333717833,3288;<;
@ATNG8:00638:05653
GATGTAGACACGTGTGCTCTCTCGTACTCATTCGTTTCGGAAGAGACAGGTACGTTAATAGTTAATAGCGTACCTCTTTTTCTTGCTTCGTGGTATTCTTGCTGTTACACTAGCCATCCTTACTGCGCTTCGATTGTGTGCGTACTGCTGCAATATTGTTAACGTGAGTCTTGTAAAACCTTCTTTTTACGTTTACTCTCGTGTTAAAAATCTGAATTCTTCTAGAGTTCCTGATCTTCTGGCTCTCGTAGACAGATACTACCATCGAATGAGGTTAGTCT
+
<<>>CCCBCBBBBCBBBCCBBBEDGCGCD;;2;;;;0;@;@;@ACBBCC@CAA@@<@=AB;;4;49?AACB??=?BAAAA3??6;::23<AB>BBA???4:9>>@:???9:9AA<?;>:?:==<;<<::5;==>=@@@A===?A@@@AA;:::<;:5;@<A<ADC@@AC==7=;::;/;:@988888(8>=>B:>;;;====<>1////(////9494>?<@>==AAA=B<@@>>>B8;;>>D?===>A?@?CCAA===6//*/:9<<57;;D=A<>>:;:
@ATNG8:00640:05621
GATGGTAGCACGAGTCACTCATATCCAGAAGATCAGGAACTCTAGAAGAATTCAGATTTTTAACACGAGAGTAAACGTAAAAAGAAGGTTTTACAAGACTCACGTTAACAATATTGCAGCAGTACGCACACAATCGAAGCGCAGTAAGGATGGCTAGTGTAACTAGCAAGAATACCACGAAAGCAAGAAAAAGAAGTACGCTATTAACTATTAACGTACCTGTCTCTTCCGAAACGAATGAGTACAGAGAGTACGATATGTCTACCATCGAATGAGGTTAGTCT
+
@@CA?CCCCBBBBBCCCCBCBBBBC@DBB?CCCDBB?BAEDEBBBC@CC@B@BBBAABBB2C@CDCBCCCCBBB=AABCHGE3CC@D>BBB;BFF@EBBCCCCBB?B@CC?BCC?BABBDDDEBCCCCBBBC?CCCD?AABBBBAA?B@BAA?ACCCCCCC?CAABCC@AA>ABB>BA???8===;99::9(9@;A?>?BAAAA7:7;;A@5;7;ACBB?BBAAABA@C@BBB>BBB?:::CDBBACCAAAAAA?AACBB@@;>A;>A@>><>>>A>D:>>@;;
@ATNG8:00641:05641
GATGGTAGGACGAGCGTCTGAGAGGTACTCATTCGTTTCGGAAGAGACAGGTACGTTAATAGTTAATAGCGTACTTCTTTTTCTTGCTTTCGTGGTATTCTTGCTAGTTACACTAGCCATCCTTACTGCGCTTCGATTGTGTGCGTACTGCTGCAATATTGTTAACGTGAGTCTTGTAAAACCTTCTTTTTACGTTTACTCTCGTGTTAAAAATCTGAATTCTTCTAGAGTTCCTGATCTTCTGGTGTCTGATCTGTATCACTACCATCGAATGAGGTTAGTCT
+
>>>>@BCC?CBBCBBBAABCCCCC?CBBBCBA=AAAA<BB@B?BCCCCDD?CCDEE@B@BBBC?BADCBCBBBDD=>>>>>,>D=ABBC>BCCC@CCDAFF>@@BCBCACCDCCCCD?A@@@C?DBBBBCCC?CBCC@CCCBCBCBCBBCCBBBB?CCC?CC?B?BBBCBCCCCAB@@@@7A>B>;;:;:.:CDCC;;:JCCCDDDC<@@@@0@AAAC@B@CB@BCDDCCC>A?ACBCBC?C@A?@CBBBCCDBBA@ABBBBCCC?BBAAA@C@@?8:5:CAAA
@ATNG8:00644:05632
GATGGTAGCACGAGTCACTCATATCCAGAAGATCAGGAACTCTAGAAGAATTCAGATTTTTAACACGAGAGTAAACGTAAAAAGAAGGTTTTACAAGACTCACGTTAACAATATTGCAGCAGTACGCACACAATCGAAGCGCAGTAAGGATGGCTAGTGTAACTAGCAAGAATACCACGAAAGCAAGAAAAAGAAGTACGCTATTAACTATTAACGTACCTGTCTCTTCCGAAACGAATGAGTACGATGAGAGAGCTCTCTCTACCATCGAATGAGGTTAGTCT
+
;;AC:>CBBBCBBBBCCCCCCCD@@>ADC@CBBBAB?BACCCBBCC?CC@C@DBBBBBBB5B@CCCDBCBD???5>=>@@AA0AC@B=BBB=CELBCBBBCCC@@>A?BB@BBB?CB@@ADDCDCCCDDCBB?CCCC?BBCB??>B?DADAB?CBCCCCCC?CABBBB@CC@?>@=??CCD=A??899899(:??C:99CAA@@<@<@ABA:=:=AC;;;:BCBBBC=?=?BB=BCC?BBBBCCDCBAAABBCCA@;::A@@@>>;>@???<BBBB:=8=A999
@ATNG8:00648:05643
GATGGTAGCTCGCTGATGATATCTCCAGAAGATCAGGAACTCTAGAAGAATTCAGATTTTTAACACGAGAGTAAACGTAAAAAGAAGGTTTTACAAGACTCACGTTAACAATATTGCAGCAGTACGCACACAATCGAAGCGCAGTAAGGATGGCTAGTGTAACTAGCAAGAATACCACGAAAGCAAGAAAAAGAAGTACGCTATTAACTATTAACGTACCTGTCTCTTCCGAAACGAATGAGTACGTGTGACGTACGTGAGCTACCATCGAATGAGGTTAGTCT
+
444405<ABABCCCBBBCCCCCCCF@CCFBCCBBAB?@@BBBAA@C@CC@D?@?A??=??.@<@@EDCAA?:99,9>;9444$4;7;.555&5@A@CCCBCFIFD?B?BC?BCD@CCC@@ACDFDDBBCCCC?BB??>@CDBCCAB>A?A:;:;BBCECDC?BBBCCC?AA=???<??BBB=AAA>AAAAA3BB@BCCCCAAAA1738>>D:=:=AAAA?CCBAAAE>@=?CD>CCC?AAACCCD@AABBBBBAAABBCAAABBA?B9:9A>AABB?B?BBB??
@ATNG8:00649:05639
GATGGTAGCGCATATCAGCGCAGCCCAGAAGATCAGGAACTCTAGAAGAATTCAGATTTTTAACACGAGAGTAAACGTAAAAAGAAGGTTTTACAAGACTCACGTTAACAATATTGCAGCAGTACGCACACAATCGAAGCGCAGTAAGGATGGCTAGTGTAACTAGCAAGAATACCACGAAAGCAAGAAAAAGAAGTACGCTATTAACTATTAACGTACCTGTCTCTTCCGAAACGAATGAGTACAGAGAGTACGATATGTCTAATCGAATGAGGTTAGTCT
+
@><93-----,--//:9;=<<696=4==A8<<6559.5.5==:555855057:8945555)58=>666<<:555)559;;==+66:@8<==055;7;666AA@>@;@=;;6:AA>@@@@A@?999@@>>:99290/<:=0//::9>;?9B?@7?@@69:BA=BB@@@@;==;000:;9/77*773133333$3749::;:::::6<8::==4=8<:;;;4:@>=?@>29290/*///)///897;<BB888>=:777<<<@BAB?A??;<;>??:?399>:?
@ATNG8:00649:05658
GATGGTAGGCGTGTGAGAGTCTGCCCAGAAGATCAGGAACTCTAGAAGAATTCAGATTTTTAACACGAGAGTAAACGTAAAAAGAAGGTTTTACAAGACTCACGTTAACAATATTGCAGCAGTACTCACACAATCGAAGCGCAGTAAGGATGGCTAGTGTACTAGCAAGAATACCACGAAAGCAAGAAAAAGAAGTACGCTATTAACTATTAACGTACCTGTCTCTTCCGAAACGATGAGTACGTGTGCGACGTGTCTCCTACCATCGAATGAGGTTAGTCT
+
BBBB@DCC?CCCBBBBBBDABBABB6ABB?BBBABCBD@BBBCBCC@BB@B@BCC@@@@@0@@CCCDBBCCCBB=?@99777)7<8?<AAB9BBC?BBAA@BB>><>@BA=@::5::?>>>@@AAAA><>==:<>>><>===@??@<@<@@B?BACCAAAAAAABCC???<@BB=B@BCC<@>B?@@@@@2@A?B?@@@@@??:?<@@@@<@9>@@@@<>?>==>>:A<AA@:977999@AAABCB@??BBBCCCB>??=BAA<A:::@<@=>=7;7@A>><
@ATNG8:00649:05668
GATGGTAGAGAGAGCTCTCTCATCGTACTCATTCGTTTCGGAAGAGACAGGTACGTTAATAGTTAATAGCGTACTTCTTTTTCTTGCTTTCGTGGTATTCTTGCTAGTTACACTAGCCATCCTTACTGCGCTTCGATTGTGTGCGTACTGCTGCAATATTGTTAACGTGAGTCTTGTAAAACCTTCTTTTTACGTTTACTCTCGTGTTTAAAAAATCTTGAATTCTTCTAGAGTTCCTGATCTTCTGGGCAGACTCTCACACGCCTACCATCGAATGAGGTTAGTCT
+
9::<9B=CCBAA@>A;<;AA;66<:><>:99A>CAAA>BC@CACCDCDAA>BBBBA@BA@@@C>A??CCBBCAAA>CCBBB1BB<??CC<AABB?CAA=AA4::@?=?49989DCCC>AB?<?=?BB>>?@@=A???176=::;A>>>@@A888?;?>@<==8=;;;;ACFAAA:>9888)99>188<<<(88=>>8>@@@AA;;788,/=<<<&6//+/;7<7>>;>??<88:06(//33//+-339.6-//66;;@A>>>==:=>>=C===A=BA@?<?;>==;;
@ATNG8:00600:05716
GATGGTAGGCGTTTGAGAGTCTGCCCAGAAGATCAGGAACTCTAGAAGAATTCAGATTTTTAACACGAGAGTAAACGTAAAAAGAAGGTTTTACAAGACTCACGTTAACAATATTGCAGCAGTACGCACACAATCGAAGCGCAGTAAGGATGGCTAGTGTAACTAGCAAGAATACCACGAAAGCAAGAAAAAGAAGTACGCTATTAACTATTAACGTACCTGTCTCTTCCGAAACGAATGAGTACGAGAGTCAGAGCAGAGCTACCATCGAATGAGGTTAGTCT
+
AA??;;<@=@;:964:@@BBBBBBC>BCC@CCECBB?BACCCB@AB@CC@D?CBBBBCCC5C@CCBBBBBBBBB=B@:::::):@>A3:99*8==?CAAABBBBA?B?BC?BBB?B>==;;;?AAAA:::=D=AA@?<=<=><=<<:?;>>B?BBBBBBBB?BBBABB?AA?BA@=@@?<=5=90+00000(00)0:;:CBBB><>====?<>;>A;;;=@@@?>>>=A=ABD:BBB????B::9BA@AAAAAABB???AAAABB??@?BD@BBAB>B=ABB??
@ATNG8:00602:05692
GATGGTAGCTATACGTATATCTATGTACTCATTCGTTTTCGGAAGAGACAGGTACGTTAATAGTTTAATAGCGTACTTCTTTTTTCTTGCTTTTCGTGGTATTCTCGCTAGTTACACTAGCCATCCTTACTGCGCTTCGATTGTGTGCGTACTGCGTGCAATATTGTTAACGTGAGTCTTGTAAAACCTTCTTTTTACGTTTACTCTCGTGTTAAAAATCTGAATTCTTCTAGAGTTCCTGATCTTCTGTAGAGCGTGCATATATCTACCATTCGAATGAGGTTAGTCT
+
@B;;76><=AB;6955>565665555555<<<9?CCDC9;;69<:95;<5/)/////)/277///(/)/4<<:844:5333333#384:8===/::5524:;6:9///6//33878889<<633707/3?@::99939<88157<:<<;78886---6-,(,--(.305035:555;;;.44444&46;69::99'8455<2;:9449955549999(977//)/49;8<=@C966:?9B==??=@C@??B?@@BAA<<;;;@?@@@@:6..).-:68-//)/)/<9;;
@ATNG8:00602:05693
GATGGTAGGACGAGCGTCTGAGAGGTACTCATTCGTCGGAAGAGACAGGTACGTTAATAGTTAATAGCGTACTTCTTTTTCTTGCTTTCGTGGTATTCTTGCTAGTTACACTAGCCATCCTTACTGCGCTTCGATTGTGTGCGTACTGCTGCAGTATTGTTAACGTGAGTCTTGTAAAACCTTCTTTTTACGTTTACTCTCGTGTTAAAAATCTGAATTCTTCTAGAGTTCCTGATCTTCTGGTATACACACTCGCTCGCTACCATCGAATGAGGTTAGTCT
+
59<>:>BB?BCCCDBBABBDDCCC?CCCCCBB?ACCDC?C?CCCCCCC@BBBBC@C@CCBB?CAECCCBCDAA?@DEED5DC@BCBC=CCCC@CDFBCB;;;@CBB@BCCCCCCC@CBB?B@DCCBBBBC@CCAA?BCCCCBBCDBBBBBB@BCCCC>CC@C@CCCCCCCCC@CBBBB9B?B=@@AAA,@B@@A<ABBBBBDBBB?BCBC5CCCCJ@C@CC@CBECCBB?B@CCCBBB>A@C@CCCCCCBBBCCBBBBBBBBB?CDBAA>BABD?C@AB@@B
@ATNG8:00614:05686
GATGGTAGGTGCACATAGTGTATCCAGAAGATCAGGAACTCTAGAAGAATTCAGATTTTTAACACGAGAGTAAACGTAAAAAGAAGGTTTTACAAGACTCACGTTAACAATATTGCAGCAGTACGCACACAATCGAAGCGCAGTAAGGATGGCTAGTGTAACTAGCAAGAATACCACGAAAAGCAAGAAAAAAGAAGTACGCTATTAACTATTAACGTACCTGTCTCTTCCGAAACGAATGAGTACGAGAGTCAGAGCAGAGCTACCATCGAATGAGGTTAGTCT
+
CCDD@CDD@BBBBCDDBCBBCEDD@BBB@CBBBBB@C@BBCCCDC?AA?A?BBB>>=>>.?<ABDBAACBBBC>BA;;;;;.;D@G@CCC9DCC@CCCCBCC999;@CC@CCC?CCCCBCCBCCCBBBDBB?BBBB@BBBBBB??<@@B@@>ADDDCCAA=ACABBC@AA>AA@3:::9::+:>>9999999%9??C979CB@@B8;78;??1818=@@@=@BABBBB@C@BBA;A??<?BBDFCCBAAACCCCCBBBBB>>;@@B<A>>>C=DD@@>A@CBAAA
@ATNG8:00620:05714
GATGGTAGGCACTGCGCACACATCCCAGAAGATCAGGAACTCTAGAAGAATTCAGATTTTTAACACGAGAGTAAACGTAAAAAGAAGGTTTTACAAGACTCACGTTAACAATATTGCAGCAGTACGCACACAATCGAAGCGCAGTAAGGATGGCTAGTGTAACTAGCAAGAATACCACGAAAGCAAGAAAAAAGAAGTACGCTATTAACTATTAACGTACCTGTCTCTTCCGAAACGAATGAGTACTATAGACTATCTGAGACTACCATCGAATGAGGTTAGTCT
+
ABAA?BAC?BA;:55::;BBAA@A@:A?@?BBBC@A>A@CCGAAAB@CC>@=AA@@>@@@0@?CCBCBCCCAAA<ABBCGFG2BB@C@BBB<CCC@CAABCCDAB>A>@B@CAA?ABDCCCGCBBBDCCCBB?AA@@>ABAABB?@=A@EDD@BBBBBBDC?BCCBBCABB?:9:9>=:::,7<>99999:9%9??A868CAC?<1615899*/)/<=000:BABBBB?B?CCC>CBC@?@?BBCBBBBB@===A@BBBAAACCBB?BABBB?BBBB@B?AB???
@ATNG8:00621:05678
GATGGTAGGCGTGTGAGAGTCTGCCCAGAAGATCAGGAACTCTAGAAGAATTCATATTTTTAACACGAGAGTAAACGTAAAAAGAAGGTTTTACAAGACTCACGTTAACAATATTGCAGCAGTACGCACACAATCGAAGCGCAGTAAGGATGGCTAGTGTAACTAGCAAGAATACCACGAAAGCAAGAAAAAGAGTACGCTAATTAACTATTAACGTAACCTGTCTCTTCCGAAACGAATGAGTAACCTCTCAGACGCTCGTCCTACCATCGAATGAGGTTAGTCT
+
;954544439445:;==<<555::<1<<<7<<666A6;6;><<6667;;:=:=D@?????':29=>?:;?====/3338777$77175777&339,33::@@B@A<A?@A=///*////998=>>>@=:::@-//==06<?;<<//,/666;=000/>==?>774=?:6:@488;<?@000)0//)/////$332;::6525,53:3::6607698//(/38//-332(-(-44'-/9*//;;::6:7=<;:988822266;517995:=?88/7<;<8<8<;;99
@ATNG8:00621:05679
GATGGTAGAGAGAGCTCTCTCATCGTACTCATTCGTTTCGGAAGAGGCAGGTACGTTAATAGTTAATAGCGTACTTCTTTTTCTTGCTTTCGTGGTATTCTTGCTAGTTACACTAGCCATCCTTACTGCGCTTCGATTGTGTGCGTACTGCTGCAATATTGTTAACGTGAGTCTTGTAAAACCTTCTTTTTACGTTTACTCTCGTGTTAAAAATCTGAATTCTTCTAGAGTTCCGATCTTCTGGGTGGCTACAGTCTCTCTACCATCGAATGAGGTTAGTCT
+
54555:;ABB@@@CCBB=@C>>>><;;;<=BC@CDDE>DD@BABBA@CBB@CBCCG?B?B@@@?B?BBBBBBB<?789889.9><BBBB=AA@A??@?@CC<@?A@@@7:9??@ABB?BAA<@=@AA????E=A;;:<@@@@@@@???@>>;7671///59:171:AB:88??A<@@@>@2>8=8;:;;;.;>@@H6::9///<=6;86=>=,;///<4;9>?:>>@B>>==B<??>>>9==@@9@@<@@@@;;;A===@;;;=B===>:;;;A=B=BC???
@ATNG8:00622:05671
GATGGTAGCATCATGCATATCTCACCAGAAGATCAGGAACTCTAGAAGAATTCAGATTTTTAACACGAGAGTAAACGTAAAAAGAAGGTTTTACAAGACTCACGTTAACAATATTGCAGCAGTACGCACACAATCGAAGCGCAGTAAGGATGGCTAGTGTAACTAGCAAGAATACCACGAAAGCAAGAAAAAGAAGTACGCTATTAACTATTAACGTACCTGTCTCTTCCGAAACGAATGAGTACTATGTAGAGCTCTATACTACCATCGAATGAGGATTAGTCT
+
<<BC@BBBBBB@@0//777555955.55<9;@AECD@B?BCCCC@?;?A;@=AB?@@DEG1?=?BBBBBFB99979ACDCCC1BC@A@CBC;BBB?B;9:BBCCGAD@DE@CCC?CCCCCB@@AFBBCCCCC?BBA@=BD;;;C@?<@?A@@=<<<CCD;;9;?>??C=??<<=9/34::=388;98899:(9>:@BBBBCA>?=B<>>>>4757<BBA>AAAA@>>2713<<6;5824==BBBBBAAAB877AB9<<::;<<;958///838><<1898<<<@>
@ATNG8:00623:05687
GATGGTAGTGTCAGTGCGCGTCGTCCAGAAGATCAGGAACTCTAGAAGAATTCAGATTTTTAACACGAGAGTAAACGTAAAAAGAAGGTTTTACAAGACTCACGTTAACAATATTGCAGCAGTACGCACACAATCGAAGCGCAGTAAGGATGGCTAGTGTAACTAGCAAGAATACCACGAAAGCAAGAAAAAGAAGTACGCTATTAACTATTAACGTACCTGTCTCTTCCGAAACGAATGAGTACGTGTGACGTACGTGAGCTACCATCGAATGAGGTTAGTCT
+
<<<>:>;?;666?CA@BDAA<<@?>9>9;79B?A?@=@=@@@BC;;:9D@D?AAAACCCC1B>BBBC@@@@:9929@ABEDD5DC>@:>@@4?AE>>><A<ABCB==844.444.4:::;;;;;<;;;666:799/0+/99:;BCC@D?BBB?AABBA??C@DCBBBB>AA>99:?AA??=8==<8<<<?>1;C?B@B@>977:486@>>99=055@BB>CABAA<A7=:=::4:.-)--559;;@@<BBB????777??ABBB=>AABBB@>>>?;??>>?98
@ATNG8:00623:05693
GATGGTAGCTATACGTATATCTATGTACTCATTCGTTTCGGAAGAGACAGGTACGTTAATAGTTAATAGCGTACTTCTTTTTCTTGCTTTCGTGGTATTCTTGCTAGTTACACTAGCCATCCTTACTGCGCTTCGATTTGTGCGTACTGCTGCAATATTGTTAACGTGAGTCTTGTAAAACCTTCTTTTTACGTTTACTCTCGTGTTTAAAAAATCTGAATTCTTCTAGAGTTCCTGATCTTCTGGTAGAGCGTGCATATATCTACCATCGAATGAGGTTAGTCT
+
@@A=?BBBBCCDCBBBBCCCCCFDHC:;=FCC@CCCD>CC?D?DDCCCBC@BCB998;@ABBC@B?BBCCCDB==8?<===+=<7>;8818@DD@BBB?BB>BABBBD?BBBBCCBB>BBB?B@B@A?>>>@=@>@A?6=<A>@@@ADBBBA@@=@AB?BC?C?ADAA>?BBB?B@ABA5A1818::::*:>;;;3;<==@A@A88838DGDE)B9;;A=A=??;?AAA;;;:=;>>?>==:==B<@@@@>>>?????>>>????A<@?;;;;??>><><?????
@ATNG8:00625:05675
GATGGTAGTGTGTCTCTGAGAGTAGTACTCATTCGTTTCGGAAGAGACAGGTACGTTAATAGTTAATAGCGTACTTCTTTTTCTTGCTTTCGTGGTATTCTTGCTAGTTACACTAGCCATCCTTACTGCGCTTCGATTGTGTGCGTACTGCTGCAATATTGTTAACGTGAGTCTTGTAAAACCTTCTTTTTACGTTTACTCTCGTGTTAAAAATCTGAATTCTTCTAGAGTTCCTGATCTTCTGGTAGAGCGTGCATATATCTACCATCGAATGAGGTTAGTCT
+
CCC>?CCCCCABBBBBBBBDCCCDDCCCDBBB?BBBB<BB?C?ABCCCBB=BBCDD@D@E@B@@D@CCFCCCCEB?BDDDD1BC?BAA@:ACAA@BHDACC?A@BDCE@DCBCCCCC?BBB?C@DDDBAAAD?BBCC?BCCCDBBBBCCCCAAAF?CCB>BC?C?CCCC@B@DDAD@@@@9@=A=AA@A@0@A?@@<ACBBBBBBBB?BDEE5DCCCEAC?BC@BBBCCCC@C?BBCBBB>@@C@CBDDCCCBBBBBCCBCABCC@CBCAA=@A??<?>ABBBA
@ATNG8:00627:05683
GATGGTAGGAGACACGTCGCACACGTACTCATTCGTTTCGGAAGAGACAGGTACGTTAATAGTTAATAGCGTACTTCTTTTTCTTGCTTTCGTGGTATTCTTGCTAGTTACACTAGCCATCCTTACTGCGCTTCGATTGTGTGCGTACTGCTGCAATATTGTTAACGTGAGTCTGTAAAACCTTCTTTTTACGTTTACTCTCGTGTTAAAAATCTGAATTCTTCTAGAGTCCTGATCTTCTGGGTCTACGCTCGTCGCGCTACCATCGAATGAGGTTAGTCT
+
<<<<:<;;:>=BB>BCCCCCB@@@B@966>B>@CCGG?EH@A>AB;;;BB?B@@??5;.9A>?7<<><<A?;:<<737333$3:49@?:5:AAC=989?CC97;@A?@577>>@@AB@AAA@D?==>?>>>?;??>@;==>>>>A@A;;;A888?<?@A<>>17.5=:6566//.2244*4(.(.....$.5;;;188;22233..(.777)77::;,2+27+2269525527:86--(--32-378;556<<<<99::9:996:AAAA<??==:><?BBA@
@ATNG8:00628:05674
GATGGTAGATACTCGCTGATACACCCAGAAGATCAGGAACTCTAGAAGAATTCAGATTTTTAACACGAGAGTAAACGTAAAAAGAAGGTTTTACAAGACTCACGTTAACAATATTGCAGCAGTACGCACACAATCGAAGCGCAGTAAGGATGGCTAGTGTAACTAGCAAGAATACCACGAAAGCAAGAAAAAGAAGTACGCTATTAACTATTAACGTACCTGTCTCTTCCGAAACGAATGAGTACTGTATCTATGTGTGCGCTACCATCGAATGAGGTTAGTCT
+
55<>;ACABCCCC@AAECCCBCCDD>BBB@C@@@BB@B@JFCCCCB@BC?B>B??=>>?>1>?CDD@@ACBBBB=@?A@BBB2BC@D@CEE;JCC@CCCCCCCCC?C=AA?CCC?CCCBBBCCCCBCCCDCC?CCBB?BBBB??>A=B@CAB@CBBCCCCA?CCCDBB@BB??>?599@A@;@@@>ACCCC3BB?BA@ACCB>><>=??BC<>;>@CBB?CCBAAAA>B?BAD>C?@=@BBBBBCCCCAAACABBCC>>886@@@=AAAAA<AGAA>@=AA:99
@ATNG8:00630:05687
GATGGTAGGACGAGCGTCTGAGAGGTACTCATTCGTTTCGGAAGAGACAGGTACGTTAATAGTTAATAGCGTACTTCTTTTTCTTGCTTTCGTGGTATTCTTGCTAGTTACACTAGCCATCCTTACTGCGCTTCGATTGTGTGCGTACTGCTGCAATATTGTTAACGTGAGTCTTGTAAAACCTTCTTTTTACGTTTACTCTCGTGTTAAAAATTTGAATTCTTCTAGAGTTCCTGATCTTCTGGTGAGATATGCATGATGCTACCATCGAATGAGGTTAGTCT
+
:<<<=BAA?BBBBBAA@BB@@@BB?CDCEDCC@CBCD>BB@B@BCCCCCC@CDDEC@C@CDCC?C@CCCICCCBA?ADDDC5BBAEBCB=BCAA?ACC@BC9;;@CBCACCCCAABC@CDC@D@CCCBCBBC@CCBB;;:CBBBBCCCBBBBBBC@C@@<@@;@?B@@ABBCCC@CCEIM<B?B>BBBBB2BEDCC>BCCCCCBBAA>AAAA,@@;@B?D?BC@BBBDBCD@C?BBCBBB@@BA@CCCDCCCCCCCBBBBBBCCC@BAA??<?@AA?B?AB;;;
@ATNG8:00631:05689
GATGGTAGTATCTGCACACTCTGTCCAGAAGATCAGGAACTCTAGAAGAATTCAGATTTTTAACACGAGAGTAAACGTAAAAAGAAGGTTTTACAAGACTCACGTTAACAATATTGCAGCAGTACGCACACAATCGAAGCGCAGTAAGGATGGCTAGTGTAACTAGCAAGAATACCACGAAAGCAAGAAAAAAGAAGTACGCTATTAACTATTAACGTACCTGTCTCTTCCGAAACGAATGAGTACACATCGTCGTGTCGTGCTACCATCGAATTAGGTTAGTCT
+
A<A>@CCDAB@EC::;;9;CC@BAA=A@A=ABCCCCAD@CCBCCAA?@CAF@CCBBBCCC2B?BAAABCBBBCC>C>A@CCC5CE@C@DDC=CBCA;;;CBBC;;4;?;;6;BB?BBCCCCCBCDBAA@BBB?CBBC?@@BBCCBB?B@BBB>BCBBBBBC?CCCAAA@BB????<@@:9:,88788999:9%9;87979BBAAA88856AA0:7:>BBK@CC:::CD8:9:CC>BBB?BAAABBBBBDBBBBB@??ACD9:9BBF@C???D?B@BB?B@CBBBB
@ATNG8:00633:05701
GATGGTAGCACGAGTCACTCATATCCAGAAGATCAGGAACTCTAGAAGAATTCAGATTTTTTAACATCGAGAGTAAACGTAAAAAAGAAGGTTTTTACAATACTCACGTTTAACAATATTGCAGCAGTACGCACACAATCGAAGCGCAGTAAGGATGGCTAGTGTAACTAGCAAGAATACCACGAAAGCAAGAAAAAGAAGTACGCTATTAACTATTAACGTACCTGTCTCTTCCGAAACGAATGAGTACGAGAGTCAGAGCAGAGCTACCATCGAATGAGGTTAGTCT
+
444439<?@?B=;>;?@;<<@?;;=:=BC@D:66;<8<:?>C9:6A;@>:=8999444444#47;445<<:::898.8>444444#4928-3333$38828::999;888188?@?AA@8<B@BBBCCBBBCDBBBB?CCCC?BBBBAAAA>B@D@A?ABCCCABA?CCBCBC@CC@AAA<??AAA;?993::999(9D;@>?;C?>>=16169;9)/*/8<<<<BBBB@@@5:59==6;8827<>CCCCBBCBBBBDBBCBBBAABA@@<??AAA<AB??=?>@@???
@ATNG8:00638:05676
GATGGTAGGCGACTATACATACGCGCCAGAAGATCAGGAACTCTAGAAGAATTCAGATTTTTAACACGAGAGTAAACGTAAAAAGAAGGTTTTACAAGACTCACGTTAACAATATTGCAGCAGTACGCACACAATCGAAGCGCAGTAAGGATGGCTAGTGTAACTAGCAAGAATACCACGAAAGCAAGAAAAAGAAGTACGCTATTAACTATTAACGTACCTGTCTCTTCCGAAACGATGAGTACTGCGTCTCACTCTCGCCTACCATCGAATGAGGTTAGTCT
+
44885;5;4/770//<997>=94994.5;>:??DC;;6;?;:9@@9909:5:7;;=>BABB*>:?@@99677777)////:::$//7=:>G@2>;;69/00000<83;,//+/::79;<<<==?>;;:999>?4=@=9.5499:<=A;>5A00,/::;:;=C<A@<@<@:=<9;::+0-:::)--/)//99:+;;6<::==888=>B874487:422544.44445;>??<>>=8=000?:9;<;==<<=BCC???>?@::6:CC?CB?8837=<<:@=@BCAB
@ATNG8:00638:05709
GATGGTAGCAGACGTGACAGAGCGCCAGAAGATCAGGAACTCTAGAAGAATTCAGATTTTTAACACGAGAGTAAACGTAAAAAGAAGGTTTTACAAGACTCACGTTAACAATATTGCAGCAGTACGCACACAATCGAAGCGCAGTAAGGATGGCTAGTGTAACTAGCAAGAATACCACGAAAGCAAGAAAAAAGAAGTACGCTATTAACTATTAACGTACCTGTCTCTTCCGAAACGAATGAGTACAGAGATACGATATGTCTACCATCGAATGAGGTTAGTCT
+
AAAA?BBBCCCCCABBBBCDCCCCCACBB?BBBCBB?B?BBDDCCB?AA?C?CAAABBBB1B@BBBBBBBBBBB<ABCDDDD5CC@C@DCC;CDD@CAA@@@@::6;@CB@CDD?BCBDGDCCBBBDDDDBB@ACAA>BBCACC??<@?B@@?@CBCBAAB?CBBCA@=@A;AA@499:9:,7;;8>CDFFD)??=>99:EB><<,/,/8<<*/-/@BBB?BAAABBC@D?BBC>BBB@:::BBDCBBCCBBBB@CAAAA?>>?B=C?>>@=;;;D=B=A>>>>
@ATNG8:00643:05691
GATGGTATATACTCGCTGATACACCCAGAAGATCAGGAACTCTAGAAGAATTCAGATTTTTAACACGAGAGTAAACGTAAAAAGAAGGTTTTACAAGACTCACGTTTAACAATATTGCAGCAGTACGCACACAATCGAAGCGCAGTAAGGATGGCTAGTGTAACTAGCAAGAATACCACGAAAAGCAAGAAAAAAGAAGTTACGCTATTAACTATTAACGATACCTGTCTCTTCCGAAACGAATGAGTACATAGATATACGTATAGCTACCATCGAATGAGGTTAGTCT
+
=CA>=BABBFDCCBBA@ACCA?@AB=BBB@CBCD:96;<;;:BBBC?CC?C?BAAACCCC1959BB998AC>>>;>EEFFCC2BC@D@CCC;BBG@CCCBBAA;;;0;>AA@DCB?ABAABBBJBC;;;CBCC?CBDH?AABBCEDC?B?B;;:;CFHDDDE?@@@AAB?FC@BBA8<<9887(77829@@@AA'@@=9939?AA>@@=A=@==>=B8=998==78869:56-23222'225.556222555855569997;<A;99;//)///65:=>A@7<695558
@ATNG8:00600:05748
GATGGTAGCACGACACGACGATGTGTACTCTTTCGTTTCGGAAGAGACAGGTACGTTAATAGTTAATAGCGTACTTCTTTTTCTTGCTTTCGTGGTATTCTTGCTAGTTACACTAGCCATCCTTACTGCGCTTCGATTGTGTGCGTACTGCTGCAATATTGTTAACGTGAGTCTTGTAAAACCTTCTTTTTACGTTTACTCTCGTGTTAAAAATCTGAATTCTTCTAGAGTTCCTGATCTTCTGGGATGTGTGCGCAGTGCCTACCATCGAATGAGGTTAGTCT
+
BCAB@CBBCBBBBBA@B>A0//<;BBCBA;;;)9=993;B?CACCBBBBC@BCCAB?BFEDGIAC@BBCBBBDBB?BCCCC5CC@CCBC<ABBBABBB>@@8::@@>=<?BBDCBBB?BBB?B@BCDAAAAA?BBBB?BBA???=>>>>>?>===;>??;?><>=BCCFDDDAA7;<@@?2@:=:=AAAA/>>===5=>>>?>?:;;5;;;;+:;;;=:=>?><>AAA>>==A<????:94699919///=77;;;A@==>====:888=<:=>=D=D>AA;<;
@ATNG8:00605:05754
GATGGTAGCTCGCTGATGATATCTCCAGAAGATCAGGAACTCTAGAAGAATTCAGATTTTTAATCAACGAGAGTAAACGTAAGAAGAAGGTTTTACAAGACTCACGTTTAACAATATTGCAGCAGTACGCACACAATCGAAGCGCAGTAAGGATGTCTAGTGTAACTAGCAAGAATACCACGAAAGCAAGAAAAAGAAGTACGCTATTAACTATTAACGTACCTGTCTCTTCCGAAACGAATGAGTACACATCGTCGTGTCGTGCTACCATCGAATGAGGTTAGTCT
+
888;6>87444445545999999//)///)////994:5:==555<7<<9;6996/////$0)///(//8888;9913345.55.55.57=>?1;;;965655<<555)/8>>:>00+//777<>=@?>>>C@A@?B;:;57;333:34-/7;///;;;:=B;@<?>>@@?6;;8888,33898/877133333'594555><@@@D@D<@@?=;=;;;<00*0=<0;9@;?00,6/6,,(,,,268::8::888<@@BCBC99:?>?=@@@?A?:;;A=@:@@@;;
@ATNG8:00608:05744
GATGGTAGCGCACACATAGATACAGTACTCATTCGTTTCGGAAGAGACAGGTACGTTAATAGTTAATAGCGTACTTCTTTTTCTTGCTTTCGTGGTATTCTTGCTAGTTACACTAGCCATCCTTACTGCGCTTCGATTGTGTGCGTACTGCTGCAATATTGTTAACGTGAGTCTTGTAAAACCTTCTTTTTACGTTTACTCTCGTGTTAAAAATCTGAATTCTTCTAGAGTTCCTGATCTTCTGGACAGAGTGTGCAGATACTACCATCGAATGAGGTTAGTCT
+
44887<ABBCAABCDDDDCCCCBBCFBBBCBB@BBBB=BD@D@CBBBDEE?CDDCB@C@BCBA?B@BBCDBBBBB?BCDDD5BB>A@@>9?ABB@CCD?CC;;;CECC@CDDCCCCD@CBB?B@DCC@CCDD>AACC?CBBCCDCBBBBDDCCCC@CAA>ACAE?A@BBEFCBC@BBBCB8B;>;@@ABA0AA@AB8;;DCCCCBA@@BCCC3BAABB?B?BC@BBCCCCC?B@CDDCBB>A@CDCCCCBBBBBAABCBBBBBBB@AA@@C@@@@B?B@DHBAA
@ATNG8:00612:05731
GATGGTAGGAGACACGTCGACACGTACTCATTCGTTTCGGAAGAGACAGGTACGTTAATAGTTAATAGCGTACTTCTTTTTCTTGCTTTCGTGGTATTCTTGCTAGTTACACTAGCCATCCTTACTGCGCTTCGATTGTGTGCGTACTGCTGCAATATTGTTAACGTGAGTCTTGTAAAACCTTCTTTTTTACGTTTTACTCTCGTGTTAAAAAATCTGAATTCTTCTAGAGTTCCTGATCTTCTGGCGCTCTGTCACGTCTGCTACCATCGAATGAGGTTAGTCT
+
59>>;CBB?BBBBCCDCCBBCCCCBBBCCBB@CCCC=CD?D@DD@@CGE?9;;BB>B@DCBB?D@DBCBBBBCCABBBBB2AC??>??:?ACC@BBC?BB>A?@B@@>AABBBBBB=B@<7<<@@@@@@@A=BA??7<<><>>?@@AAA@?=>==>=<:8808;????AAAA@=?:;::-91:48@EDDE)=<////)/66///@89>:?DDDD'@><>?<A;>>8>BAB???;>;>A@A@A<>>@<>>::;@@@ACC>>>>=>=>><>>@AA:>>>><><ACCBB
@ATNG8:00614:05722
GATGGTAGCGCGACGAGCGTAGACCCAGAAGATCAGGAACTCTAGAAGAATTCAGATTTTTAACACGAGAGTAAACGTAAAAAGAAGGTTTTACAAGACTCACGTTAACAATATTGCAGCAGTACGCACACAATCGAAGCGCAGTAAGGATGGCTAGTGTAACTAGCAAGAATACCACGAAAGCAAGAAAAAGAAGTACGCTATTAACTATTAACGTACCTGTCTCTTCCGAAACGAATGAGTACCGAAACGAATGAGTACAGAGAGTACGATATGTCTACCATCGAATGAGGTTAGTCT
+
;=<<@CC@@ACCCCBBBBCCCCCCC=CCD@DCCC@@?@?CCCCCCC@CD?A?BCC@??@?2@?BBBCCCCCBBB=BDCCCBB5CD@E?AAA;ACFAHBBBBBB::9<HEE@CCB?BDCBCCFDCBBBDBBBB?BC@@=@BAAABAA>B@CBB?BCCCBBBA?CCCCBB@BB?BBB=??:::,7<<99999:(9B;B9:8AABB@7<7<=::+/+/;>>><AB@@@DC?B?BBB?BCC?@@@ACAA?9:92:BA?CDCAABBBDBBBBB>?>BCDDB>>>CA<AA@@@<???A<A<AA>==
@ATNG8:00614:05734
GATGGTAGGGAGAGTGAGACGCAGTACTCATTCGTTTCGGAAGAGACAGGTACGTTAATAGTTAATAGCGTACTTCTTTTTCTTGCTTTCGTGGTATTCTTGCTAGTTACACTAGCCATCCTTACTGCGCTTCGATTGTGTGCGTACTGCTGCAATATTGTTAACGTGAGTCTTGTAAAACCTTCTTTTTACGTTTACTCTCGTGTTAAAAATCTGAATTCTTCTAGAGTTCCTGATCTTCTGGTGTCGTCTATCATGTACTACCATCGAATGAGGTTAGTCT
+
<<<A?CCCC;CCBCABACCCCCBBBCBBBBA?ACCC>CC@C@CCCFDCC@BCB@@>@@CCDC@C?BBCABBDCC?BCCCC3CC?CBBB<BBBB?CCC@BB<>>?A??<@BBBBBCC?BBC=@?ABBBB@@?>BAAA:?>>>>>>>>>@???>>>8===<>><?;?CAAAAA==:>@@BB3>5:4:::::):@;;;1;=>;;;><><5;;;;+9==>B=B=@@;@AAB?>>;@;@@BB=>:==A=>=>@@@;::?DDAAAAA>>@=A@==><@@@A<;499=//
@ATNG8:00616:05728
ATGGTAGGCGAGAGTGAGACGCAGTACTCATTCGTTTCGGAAGAGACATGTACGTAATAGTTAATAGCGTCTTCTTTTTTCTGCTTTCGTGGTATTCTTGCTAGTTACACTAGCCATCCTTACTGCGCTTCGATTGTGTGCGTACTGCTGCAATATTGTTAACGTGAGTCTTGTAAAACCTTCTTTTTTACGTTTTACTCTCGTGTTAAAAATCTGAATTCTTCTAGAGTTCCTGATCTTCTGGCGCGTATGTATGTCGCCTACCATCGGAATTGAGGTTAGTCT
+
///)//738755556/:<::///777;;;5616<<>255.5.55:<==///<0//7178:<8<9>;;?<>::5444444#44458809:<<065<599.5559<@=CEB==@GD>A@@=@;>@:9:9:C=BBBB@AABBB@AABA@@A;;;B@;::@CB?C?:9:>>>999::4454&439.555559#444444&544555<<//,/;;;(////<8<8=><<;;:9//)/)/77///)4558=<<5555555<;;;;?9<<<4////)/)/)-5:)/)///99
@ATNG8:00618:05736
GATGGTAGCAGACGTGACAGAGCGCCAGAAGATCAGGAACTCTAGAAGAATTCAGATTTTTAACATCGAGAGTAAACGATAAAATAGAAGGTTTTACAAGACTCACGTTAACAATATTGCAGCAGTACGCACACAATCGAAGCGCAGTAAGGATGGCTAGTGTAACTAGCAAGAATACCACGAAAAGCAAGAAAAAGAAGTACGCTATTAACTATTAACGTACCTGTCTCTTCCGAAACGAATGAGTACAGAGAGTACGATATGTCTACCATCGAATGAGGTTAGTCT
+
@A::5:;<:???995<<<<@BC;9:=@@B=@B@9:55:39=<4:5;59;*0*00///888'85::::<84//;::28//////&//3338,333&3383::822.9//(/)/9388:6::::;@BABBBB@CC@@=@DBB?CBB?A@89089??B<@@BBABAC<@@@?>><?>8=::1888888)9<9666666'..(....78777).).555).-.8@?@:??<;;==5>=@@@8AAA>BCCCBF@@?BBCDCBBCCCBAAABAAA?B?>>D@CBBB;?::;::/
@ATNG8:00620:05740
GATGGTAGTATCTGCACACTCTGTCCAGAAGATCAGGAACTCTAGAAGAATTCAGATTTTAACACGAGAGTAAACGTAAAAAGAAGGTTTTACAAGACTCACGTTAACAATATTGCAGCAGTACGCACACAATCGAAGCGCAGTAAGGATGGCTAGTGTAACTAGCAAGAATACCACGAAAGCAAGAAAAAGAAGTACGCTATTAACTATTAACGTACCTGTCTCTTCCGAAACGAATGAGTACGAGAGACACACGTGTCTACCATCGAATGAGGTTAGTCT
+
/77749::@@:66>666D?;<666<7<===@B?=99158====;995>>*0*/7:7<=>1=8;;555:<<<<=5335:===);;8<8<>>0<<<<>A<;977//)/*0/3//57<=<<=<:00/99::<<<7??BB>@@@::9;?2;4;?@8<==?000:6;?B85899>88886;3338(33/366777'--(---5685555:5:::8.3.3.//:6:8>>::>*0*/66.6886;=:::8<<?>>?A7732875//.8550455..(...6.5.58877
@ATNG8:00625:05737
GATGCATATCAGCGCAGCCCAGAAGATCAGGAACTCTAGAAGAATTCAGATTTTTAACACGAGAGTAAACGTAAAAAAGAAGGTTTTACAAGACTCACGTTAACAATATTGCAGCAGTACGCACACAATCGAAGCGCAGTAAGGATGGCTAGTGTAACTAGCAAGAATACCACGAAAGCAAGAAAAAGAAGTACGCTATTAACTATTAAACGTACCTGTCTCTTCCGAAACGAATGAGTACGTGTGCGACGTGTCTCCTACCATCGAATGAGGTTAGTCT
+
<BB>BBCBBBCCCCDF;;;29CCAB@BB9:26:CCB@AA>;<<,0*/779:===+=:>B?;;>???A?6<87999:9#94.43999+:885:::::<<<C:B><B?BBC?BBBBDCBBBBBD???AA=ABCC@CCCBBBBD=?=?CF@BABBCCBB@BBAABB?@@@CBB>ABBDE>BBB>AADCC3BB>A@BBBBC@A>A>??=<299*9998>=@@@887@;?;@@=5600+00:;:=>?>>>A?=>888@ABBB?B??<>@B@@>AB@@<=1:9=??
@ATNG8:00627:05749
GATGGTAGATACTCGCTGATACACCCAGAAGATCAGGAACTCTAGAAGAATTCAGATTTTTTAACACGAGAGTAAACGTAAAAAGAAGGTTTTACAAGACTCACGTTAACAATATTGCAGCAGTACGCACACAATCGAAGCGCAGTAAAGGATGGCTAGTGTAACTAGCAAGAATACCACGAAAGCAGAAAAAGAAGTACGCTATTAACTATTAACGTACCTGTCTCTTCGAAACGAATGAGACATAGATATACGTATAGCATACCATCGAATGAGGTTAGTCT
+
4444.4444/99:///9979;;===0565599<<44.4.44;;;8:6;;+0)/;:077777#75<9788888::=399<<?>?0?A?A@GDD8@;B8@966<5//7)/)/9)//9)/4<566<<>@@====5424444387899////(/5:9:7;:::<5558:::=>;6::5///6;6-//)////////$/:49888;7555+2+22264:388;//)///6:;=454:;28//(///986688;899;;3378.-------045322,2889396:5553
@ATNG8:00636:05722
GATGGTAGTCTCAGATAGTCTATAGTACTCATTCGTTTCGGAAGAGACAGGTACGTTAATAGTTAATAGCGTACTTCTTTTTCTTGCTTTCGTGGTATTCTTGCTAGTTACACTAGCCATCCTTACTGCGCTTCGATTGTGTGCGTACTGCTTGCAATATTTGTTAACGTGAGTCTTGTAAAACCTTCTTTTTACGTTTACTCTCGTGTTAAAAATCTGAATTCTTCTAGAGTTCCTGATCTTCTGGAGATACACATGATACTCTACATCGAATGAGGTTAGTCT
+
C::99B=DDCCCBB;;9B;96;>;AAB=<5557<<<>7==<D@BBCAA@@00-88836(---,(-(--8:79944.48:::'5505<=>4>5667;<>9<<4594:995;;;:??@B899C@CADCBBBB:;:9BBC@CCCBAB@0000///)/8:5;494)4:383845555<:<7666AA0<8<7<::::(;;555)599566@>??2:9:9*9@A@B?B=AA?AABB@@@=@<@@?BBA?BAB@BBBABBCCBCCCCDAAAC:::ABBD?BBBD@G@BCCA@
@ATNG8:00642:05751
GATGTAGAGTACAGTGTAGTAGACCAGAAGATCAGGAACTCTAGAAGAATTCAGATTTTTTAACACGAGAGTAAACGTAAAAAAGAAGGTTTTACAAGACTCACGTTAACAATATTGCAGCAGTACGCACACAATCGAAGCGCAGTAAGGATGGCTAGTGTAACTAGCAAGAATACCACGAAAGCAAGAAAAAAGAAGTACGCTATTAACTATTAACGTACCTGTCTCTTCCGAAACGAATGAGTACGTGTGACGTACGTGAGCTACCATCGAATGAGGTTAGTCT
+
>???A;?>@@@@@ABBBBBBBB<;5:<:46@@BBE@D?B@@@BBB@CC?C?BB??>DCCC'D>BAAAABBCCCD<==@?A@@B&00,/)///&/:<6<666==;;;69:=>;@@@=?A@@AEDJCBBBCBCBC=BC::8;BBACB::9;@CBC@DCBBB@::69A@AAB=>?;>>;8<>778239<<778899%9827>?ADA???18157<=.716=A@@?@@888>>;?:;>>7;A?8><>ABBBBCBAAABAAABBBBBCB@>??B::9A?CAAB?B>A??99
@ATNG8:00642:05757
GATGGTAGTCTCAGATAGTCTATAGTACTCATTCGTTTCGGAAGAGACAGGTACGTTAATAGTTAATAGCGTACTTCTTTTTCTTGCTTTGGTATTCTTGCTAGTTACACTAGCCATCCTTACTGCGCTTCGATTGTGTGCGTACTGCTGCAATATTGTTAACGTGAGTCTTGTAAAACCTTCTTTTTACGTTTACTCTCGTGTTAAAAATCTGAATTCTTCTAGAGTTCCTGATCTTCTGGATAGCGACGCGATATACTACCATCGAATGAGGTTAGTCT
+
BAA<?CCCDCCCCDCBCB@AACCBBBCCFCBA>ABBB=BC@C@CCCFDCB@BCCAB?A=@BCB?C?BBGD@?@BA<9;;;;.:B=A@@@=@@CCF?BB?AAABCB>AABBABAB@CCB?B?BBBBBBAA>ABCC?CCBBCA??:??A????;7B:979B;@8=<<<===??;><AAA6?:>:9::;;*;C?AA<@@BBBACBAB=A@@@2@ABBC@C?BB>AADCCBB?B@BBBCBB=??D@CCAABCBBBCBAADBCBBAA>ACBBB?BCCC?C@CB@@@
@ATNG8:00643:05722
GATGGTAGATACTCGCTGATACACCCAGAAGATCAGGAACTCTAGAAGAATTCAGATTTTTAACACGAGAGTAAACGTAAAAAGAAGGTTTTACAAGACTCACGTTAACAATATTGCAGCAGTACGCACACAATCGAAGCGCAGTAAGGATGGCTAGTGTAACTAGCAAGAATACCACGAAAGCAAGAAAAAAGAAGTACGCTATTAACTATTAACGTACCTGTCTCTTCCGAAACGAATGAGTACTACTCTCAGAGACACACTACCATCGAATGAGGTTAGTCT
+
;5<<7=D=<<BAABBAAAC@>A;;;0999.55===C?B;>@@@BBB>AA>B>BBBACFGF2A=A@A???AABBC>BBBBBAA2AB?B=BBB9BBC@DDCGCBDBCAEA@@<@;;7<BDBCDDCIECC;;;BC=@A@@<@AA?AB??<@=B;;49@=:=;9858<???B<7737>;288CDC=A993::::9:%:>>?AB987;=;375758>5>6<=BBA=A?=====9<6?>>38//)/;;?AA@@===>?BBB>>>BB><<899058>772599A>A>BB@??
@ATNG8:00644:05723
GATGGTAGCTCACGTACGTCACACGTACTCATTCGTTTCGGAAGAGACAGGTACGTTAATAGTTAATAGCGTACTTCTTTTTCTTGCTTTCGTGGTATTCTTGCTAGTTACACTAGCCATCCTTACTGCGCTTCTATTGTGTGCGTACTGCTGCAATATTGTTAACGTGAGTCTTGTAAAACCTTCTTTTTACGTTTACTCTCGTGTTAAAAATCTGAATTCTTCTAGAGTTCCTGATCTTCTGGTCTACTACACTGTACTCTACCATTGAATGAGGTTAGTCT
+
CBCB@CCBCCBBBBBDBBBBBDCBBBBCCCCC@BCCD>CC@C@CCCCCCC@CDB998;?BBCC@C@CCABBCCAA>ACDDD2DC?BBBD=BCCB?BBB@BC?AAACCC?BAA@CACC?DBB=A>ABBA@@>=8>AAD<AA@A=>=AAAAAA@@@@=??@<?A<A<AAAAAAA>>:>?AED;F6858AAAA/@>===*88:888===A9==>=.<BBAA<A<AA=ABBBD??;?<AA@@8758=B=CB>>>@@@@@A???ABAA?>;?D=AA<>><<6;8=9:;A
@ATNG8:00646:05756
GATGTAGTAGTACACTAGTCATACCAGAAGATCAGGAACTCTAGAAGAATTCAGATTTTTAACACGAGAGTAAACGTAAAAAGAAGGTTTTACAAGACTCACGTTAACAATATTGCAGCAGTACGCACACAATCGAAGCGCAGTAAGGATGGCTAGTGTAACTAGCAAGAATACCACGAAAGCAAGAAAAAGAAGTACGCTATTAAACTATTAACGTACCTGTCTCTTCCGAAACGATGAGTACACACTCTCATATGACACTAATCGAATGAGGTTAGTCT
+
788;98:=><;;<===@>@>B;;;:<BB=?A;;;9.57556<;;>;==?@;>@>@:@@@)<;<@?9:9?>>?A9845<=;=+;;7;8>>>2>>>>BCCA?==..)-(--(-796:;<<<666<@BC;:;@@;?@?@>A@AB:::9<?=A?>;?995BBAA?ABABAA;A@=@@><>>777)77829DCCC3@B=BBB?>;775/5506///)/)/6<00+9?888;<>:8;;;29////6679;;;833332;55588333::49333488;<4848:333
@ATNG8:00648:05746
GATGGTAGCTCGCTGATGATATCTCCAGAAGATCAGGAACTCTAGAAGAATTCAGATTTTTAACACGAGAGTAAACGTAAAAAGAAGGTTTTACAAGACTCACGTTAACAATATTGCAGCAGTACGCACACAATCGAAGCGCAGTAAGGATGGCTAGTGTAACTAGCAAGAATACCACGAAAGCAAGAAAAAGAAGTACGCTATTAACTATTAACGTACCTGTCTCTTCCGAAACGAATGAGTACACACTCTCATATGACACTACCATCGAATGAGGTTAGTCT
+
C?<<?C>CCC=BBCCCCBBBBCBCC@CCE@BBBCBC@B>BBDDDDD?BC?B?BAAADCDC2A>ABBBBBBCAAA;ABCCCCC5CD?B?BDD;CCC@BCCCDDF@@>@?BC?C@A>@DCCDCCECCCCCCCCC?CBBB?A@AABC@A<B?BBB@CCCDCBBB?BCCBBB@AA=AAA9==:::,7<<9@@A@A2?B?BBABDBF@@:=:=>AA7;7;ABBB?AA:::BA?B?BCC=BBC?BBBBCCCCCABBCCA>>AABBBBCBCC?BABAC?CE??<@?CA???
@ATNG8:00652:05161
GATGTAGTGTCATATGAGAGTGTGTACTCATTCGTTTCGGAAGAGACAGGTACGTTAATAGTTAATAGCGTACTTCTTTTTCTTGCTTTCGTGGTATTCTTGCTAGTTACACTAGCCATCCTTACTGCGCTTCGATTGTGTGCGTACTGCTGCAATATTGTTAACGTGAGTCTTGTAAAACCTTCTTTTTACGTTTACTCTCGTGTTAAAAATCTGAATTCTTCTAGAGTTCCTGATCTTCTGGACGACGCGCACTGACACTACCATCGAATGAGGTTAGTCT
+
55556<>>;;;=>=?@AAAAAACCC;:;B@?5?>DC>CC@C@BCBCBBB?ABBCCAD@DCCC?C@CCDCBBCCD>AAAA@0>?<?@@@:@@A@<@;@<>A69;BCCCADCDFCCCF@CBB@B@BBBB:<;B@CBBB:;;BBBCCCCCCCDCCBC@CBB?A@@C@BBBBBBCCC@DDCCB:B>A>BBCCB0AC;;;6;ABBBCCCCC@CCCC3AAABB?B@CC=ABC@BAD@B?BCCCCB?BBD@BB;;;;;ECBAAACCHICCC@CCBBB@EEFC@B?BB;;;
@ATNG8:00655:05144
GATGGTAGTGTCATATGAGAGTGTGTACTCATTCGTTTCGGAAGAGACAGGTACGTTAATAGTTAATAGCGTACTTCTTTTTCTTGCTTTCGTGGTATTCTTGCTAGTTACACTAGCCATCCTTACTGCGCTTCGATTGTGTGCGTACTGCTGCAATATTGTTAACGTGAGTCTTGTAAAACCTTCTTTTTACGTTTACTCTCGTGTTAAAAATCTGAATTCTTCTAGAGTTCCTGATCTTCTGGAGATATCATCAGCGAGCTACCATCGAATGAGGTTAGTCT
+
ACBB?BCBBBBCCCCBCCDEEAAADCCCC@@@=AA@A<BB?CADDCBBBDACCCA@>A@CCDB@DA@AACECCCC?BBAAA0@?;@@@@;@CCCACCC@CE?;<;CBB?BFICFCCC?BBB?B@CCCCBBBB?BBBB@CBBBDDDCCBBBDCCBB@BBA=AA=A=AABBACBBD?@;;;;.;;@;;;;;;*;BBBC>BCCBCEFCBAADEFI5ECBFGACACCACCCBBBB@D@A@ACCC;;:FBCCCAABCCBCCBBBBBBCCC@C@@@B?ABCD:;;;DBBC
@ATNG8:00657:05163
GATGGTAGGCGACATACATACGCGCCAGAAGATCAGGAACTCTAGAAGAATTCAGATTTTTAACACGAGAGTAAACGTAAAAAGAAGGTTTTACAAGACTCACGTTAACAATATTGCAGCAGTACGCACACAATCTAAGCGCAGTAAGGATGGCTAGTGTAACTAGCAAGAATACCACGAAAGCAAGAAAAAAGAAGTACGCTATTAACTATTAACGTACCTGTCTCTTCCGAAACGAATGAGTACGATGAGAGAGCTCTCTCTACCATCGAATGAGGTTAGTCT
+
CCBB@CA@<A?@@BBBDCCCBBBCC?BCD@CCCC999:?BBECCCC@CC?A?BBCCCDDD1D?C@BBBCCDDDD>DC>>>>>0=@=@?CCC;CCEABABCDCC??>@@CC?CCC>ACC?C@@@BBBCCCCCC@CCDD?BBBB???B?C?C@@>@CCCBCCC?CCCCDC?AA=BBC>A@@@@:@==8998888%8A=B899BBCAB>A>AACB<><=AB::7:A@@@BB?B?BBA<A::7:BBCGCDBBAAAAAA@A@@A@ABB?BC?A===A=AB@@<@8<@99:
@ATNG8:00650:05185
GATGGTAGCGCACACATAGATACAGTACTCATTCGTTTCGGAAGAGACAGGTACGTTAATAGTTAATAGCGTACTTCTTTTTCTTGCTTTCGTGGTATTCTTGCTAGTTACACTAGCCATCCTTACTGCGCTTCGATTGTGTGCGTACTGCTGCAATATTGTTAACGTGAGTCTTGTAAAACCTTCTTTTTACGTTTACTCTCGTGTTAAAAATCTGAATTCTTCTAGAGTTCCTGATCTTCTGGTCTACTACACTGTACTCTACCATCGAATGAGGTTAGTCT
+
44:<7<<A566:<<<?AABB?D999996;<;><@<<>7==;@;;@AFCFCACCBBB@D@DBBB>A?ACBBB@@?@699CDD5@@;>99:,:49<=<BC?BE;:;BACCAICCCCBBB@CBB@B?CCBBBCCC@CCCD?CBDDDBCBBA@CCAA@@=;;;>AB>B?BBAA;::DD?@@BDD;D@E@AAAAB,A@AAA;ABBBECAAAA=@@@@0@999?;@=BC?BBBBAAC?B>BCC;;;>@@CA<;;CCBB@@@BBBBCBBBBC?@A@BB?CA;:7:;@@CCC
@ATNG8:00650:05209
GATGGTAGCGCACACATTGATACAGTACTCATTCGTTTCGGAAGAGACAGGTACGTTAATAGTTAATAGCGTACTTCTTTTTCTTGCTTTCGTGGTATTCTTGCTAGTTACACTAGCCATCCTTACTGCGCTTCGATTGTGTGCGTACTGCTGCAATATTGTTAACGTGAGTCTTGTAAAACCTTCTTTTTACGTTTACTCTCGTGTTAAAAATCTGAATTCTTCTAGAGTTCCTGATCTTCTGGTATGACTAGTGTACTACTACCATCGAATGAGGTTAGTCT
+
@@A=;DBABCCCBBBCD?A@GCCCBB:;;B;;9<ACD=BC@B?BBBDDDD?BBC@@>A@CCCB@B@CCCCDABCC@@@@@@,@@=@CCC?CCDC@CDD@CE?CCDDDD>CCCBBBDD?CDC?C?CCCCAAAD@CCBB?CCCCCBBBCCDBBBAAC?CCC@BB?C?BBCBBBCCCACCDDD9C@C=@????0?BCCF=CCCDICCBAA?CCCC5BDAAA=A<@@?BBBBBBD=@>@@@DDD@B@A?ACCCBBBCCCCCDDDCCCCC?BBBBC?9::C@C@CC@@@
@ATNG8:00652:05182
GATGGTAGGCGTGTGAGAGTCTGCCCAGAAGATCAGGAACTCTAGAAGAATTCAGATTTTTAACACGAGAGTAAACGTAAAAAGAAGGTTTTACAAGACTCACGTTAACAATATTGCAGCAGTACGCACACAATCGAAGCGCAGTAAGGATGGCTAGTGTAACTAGCAAGAATACCACGAAAGCAAGAAAAAGAAGTACGCTATTAACTATTAACGTACCTGTCTCTTCCGAAACGAATGAGTACGATGAGATCTCGTGTGCTACCATCGAATGAGGTTAGTCT
+
@@?>?CCD@AABBCCBBBC@AABB=6=BB@BBCB@A=A<@ACCCCC@AA?A??B?:::::*:>BBBBBBBFBBA9@A88888)9?;>9=<<5=CC?CB@BBABBB?B>BB?===:>?AA>>>;;=??>>>>><>?@@:??CA;<<>:>:;=B?BBAABAAA?AAACBA>BB>BBB>BB@??8@;=8<?<<<,<>9::::A?>=>=?<@?@@=D<AA88:5:>==:;;:=:=BB:BBB@???B999BBBABBAB>>>>??;;;BBB=A=AAB?BAA<8<;:::@?
@ATNG8:00656:05193
GATGGTAGCGAGCGAGTGTGTATACCAGAAGATCAGGAACTCTAGAAGAATTCAGATTTTTAACACGAGAGTAAACGTAAAAAGAAGGTTTTACAAGACTCACGTTAACAATATTGCAGCAGTACGCACACAATCGAAGCGCAGTAAGGATGGCTAGTGTAACTAGCAAGAATACCACGAAAGCAAGAAAAAGAAGTACGCTATTAACTATTAACGTACCTGTCTCTTCCGAAACGAATGAGTACGTGTGCGACGTGTCTCCTACCATCGAATTAGGTTAGTCT
+
:<:;>BBBBBBBBCCCCCBBBCCCDACCC@CCCCAA?@?BBBBCBB@BB?B?BBCCDDDD1C?CBBBCCCCCBC>BBBBDDD2BC?C?CCC;CCC@DBBCCCDBB@C?CC@BCC>BA@BABBBBBBCCBBBC=BBBB=BBDCBBBB?B@DAA?@CCCCCCC?CCCCCC?AA?BBC499877*:?=<ABBBC3CB?BAAADEDBB;=;>ACC>A<AABBB@CBBBBBB?B?CAA;A:;6;@@@ABBAAB???BCCGBBACCC?AAB@BBBAA>A?AA;>:>><<=
@ATNG8:00660:05191
GATGGTAGGCGTGTGAGAGTCTGCCCAGAAGATCAGAACTCTAGAAGAATTCAGATTTTTAACACGAGAGTAAACGTAAAAAGAAGGTTTTACAAGACTCACGTTAACAATATTGCAGCAGTACGCACACAATCGAAGCGCAGTAAGGATGGCTAGTGTAACTAGCAAGAATACCACGAAAGCAAGAAAAAGAAGTACGCTATTAACTATTAACGTACCTGTCTCTTCCGAAACGAATGAGTACTATGTAGAGCTCTATACTACCATCGAATGAGGTTAGTCT
+
;<>>?CCC?CCBBBBBABBAAA@@@4?DD@BAACCCC?BB@@@CCABB?B@CC@@ADDD2A>ACCBBBCCBBB>BA@@???.=?:?>BBB:BBB?B>??@BBBB>A?DD????7:88:8=@?@???@>>>A<AB==:=8;;AAAA;@<@>B?BBBBBACC?CCCCDD?A@=@@@<@@@@@8???:?AAAA2?;5;>AAB??>><><???A<?;==;5617>A?<>>4:6;@@9@BB@???AAAA?@?CDCCBBBBBBCBBBBCC?>>;?=9=7785;5;;>??
@ATNG8:00663:05201
GATGGTAGTACATGATAGACGACACCAGAAGATCAGGAACTCTAGAAGAATTCAGATTTTTTAACACGAGAGTAAACGTAAAAAAGAAGGTTTTACAAGACTCACGTTAACAATATTGCAGCAGTACGCACACAATCGAAGCGCAGTAAGGATGGCTAGTGTAACTAGCAAGAATACCACGAAAAGCAAGAAAAAAGAAGTACGCTATTAACTATTAACGTACCTGTCTCTTCCGAAACGAATGAGTACTGCGTCTCACTCTCGCCTACCATCGAATGAGGTTAGTCT
+
>?@:5:;<::::?:>4444544445.5;;.5655551515<<<<44.54.46889555555#5.5559<99;65545@@@BA@@'4:24.999&5997<666<@?>@<@?BD@DCG@BBAAAAABCCCDCCCBB?BAAA=@@CBBACC?B@CCB=BB:;;ACDADCBA@@=00,0;;6:;7799-998/8>=>??'?B@DAAABBBBC;>8?=>?9?8?;@BB8;;;;;@?2949??8@>>;>::@000;A@>BBAA999@C???=A@@<?998?9>>9:5:=BB;9:
@ATNG8:00655:05268
GATGGTAGATATATGCACGCTCTACCAGAAGATCAGGAACTCTAGAAGAATTCAGATTTTTAACACGAGAGTAAACGTAAAAAGAAGGTTTTACAAGACTCACGTTAACAATATTGCAGCAGTACGCACACAATCGAAGCGCAGTAAGGATGGCTAGTGTAACTAGCAAGAATACCACGAAAAGCAAGAAAAAAGAAGTACGCTATTAACTATTAACGTACCTGTCTCTTCCGAAACGAATGAGTACTGTATCTATGTGTCGCTACCATCGAATGTGGTTAGTCT
+
ABAA@BCCAAACCCCCCABADCCCC?BED?DCCD??<?<@@DAAAA?BE?C?A?????AA2C<AABBBBBBBAA=9::BEEF5BC?B=@@@9@CC@CABAGCCBB?B?BB?BBB:;;DCBBCBCCCDDCCCD?BBA@<A@AA@AAA>B?BBB?BBBDCDBB?CDCB??=??<?B>8>>7778(8<;9899:::%:><>A:@BCBAA56559@B>D=AABBB@DDBBBBB?C?AAA:AAA=???BBBCDBBBBBBBBBBCBBBBAAA?AAA<>;>??B=A:>AB??
@ATNG8:00656:05230
GATGGTAGAGTACAGTGTAGTAGACCAGAAGATCAGGAACTCTAGAAGAATTCAGATTTTTAACACGAGAGTAAACGTAAAAAGTAGGTTTTACAAGACTCACGTTAACAATATTGCAGCAGTACGCACACAATCGAAGCGCATTAAGGATGGCTAGTGTAACTAGCAAGAATACCACGAAAGCAAGAAAAAGAAGTACGCTATTAACTATTAACGTACCTGTCTCTTCCGAAACGAATGAGTACGTGTGACGTACGTGAGCTACCATCGAATGAGGTTAGTCT
+
7:9:;A@?BBBBDCBCBBBCCCCBB@BIG@CCBB@@=@=@AGDDCD@;:8:=@@AABDDG3C?ABBBA@@@:99+9=;;;;;*5BB@.:;9*9BC?CCCBBDCBB@B?BB?AAC@CCAABBBCBBBCA@@@A@CCCC?BBCC::6:;=9?BB>BBBBBBCC?CBBCCB>AA>ABB?BBABB99:C?@:AAD3AA@BBBBBA???6:69@@A4:58??AA?AAAABBB?B?ABB=B@A>@ABB@@??@?@AAAAABBBBCBBBBBC@C8:9B?B@??:?;@??99
@ATNG8:00656:05269
GATGGGTAGGCAGACGTGACAGAGCGCCAGAAGATCAGGAACTCGTAAGAAGAATTCAGATTTTTAACACGAGAGTAAACGTAAAAAGAAGGTTTTACAAGACTCACGTTAACAATATTGCAGCAGTACGCACACAATCGAAGCGCAGTAAGGATGGCTAGTGTAACTAGCAAGAATACCACGAAAGCAAGAAAAAAGAAGTACGCTATTAACTATTAACGTACCTGTCTCTTCCGAAACGAATGAGTACAGAGAGTACGATATGTCTACCATCGAATGAGGTTAGTCT
+
<?944(444.4:999555<<55599994;<<7;;>>490/278////)/96;;6<7/////888'6(///;;;;<333(33;4>??+==8<0555&59925<?>;==55257<;:@>@;??A@AB?:::@ABAAAA=A@@A<>?C?@?@B?A?B;;9:AA@CAAA?BBBAAA?BB@BB;673333(389477;;;;&::<///69889>;A688??7=865://)/7:6;9=3525=B9=<<588=:?@@@BAB>=@BBBCDAA????;=9>:88>;9776,2+.533.
@ATNG8:00661:05266
GATGGTAGCACACGAGATCTCATCGTACTCATTCGTTTCGGAAGAGACAGGTACGTTAATAGTTAATAGCGTACTTCTTTTTCTTGCTTTTCGTGGTATTCTTGCTAGTTACACTAGCCATCCTTACTGCGCTTCGATTGTGTGCGTACTGCTGCAATATTGTTAACGTGAGTCTTGTAAAACCTTCTTTTTACGTTTACTCTCGTGTTTAAAAAATCTGAATTCTTCTAGAGTTCCTGATCTTCTGGGCAGACTCTCACACGCCTACCATCGAATGAGGTTAGTCT
+
B@A;9=<====?455555:=<@<>=@;;;==@?@;;;:;D@D:<<<>>BB>BBAAA<A>AAAA7@7;@<@ABBBC?@@@@>,==:73333&3;;=9B=B@BB@BBBBBB<>?A@CB??<?BB?B?A=>@>=<?;AAAB<@@@???A===?==;;;?:;:;<;;7;=888AA@@@A59////(/(/(/5556'58666)529755;:777,7898:$:578<8;68827==>;8;=C<>=>???7;;?@8?>>===?@A@@@>>87===7=///:6:::?<?>??>>>
@ATNG8:00663:05226
GATGGTAGCATCATGCATATCTCACCAGAAGATCAGGAACTCTAGAAGAATTCAGATTTTTAACACGAGAGTAAACGTAAAAAGAAGGTTTTACAAGACTCACGTTAACAATATTGCAGCAGTACGCACACAATCGAAGCGCAGTAAGGACGCTAGTGTAACTAGCAAGAATACCACGAAAAGCAAGAAAAAGAAGTACGCTATTAACTATTAACGTACCTGTCTCTTCCGAAAACGAATGAGTACTGCGTCTCACTCTCGCCTACCATCGAATGAGGTTAGTCT
+
CCBB@DBCBABBCBAA=AA<BB>BDADBA=AB@@;;068=<>??@B@AA8A=99333333$348@@874?@:=>6=ABBDCC29;44399;1;?D@CCBAAA@CCACADD@BA@=@@CBBBBBBACBBBBBC@BBBB@BCBB@@@A<@?A000AAA@AAC@CBCCAA8:06;>>*000000*0;=9?GHDF3>>;=<BCBBA?A3635AAA9=:=;;;;<@?;;:?=:=;9999-9@@>::9BBBACAA?@@@@B@ACCBBB>BAA=A@A@B?BAAA8:6:BAA@
@ATNG8:00663:05242
GATGGTAGGCACTGCGCACACATCCCAGAAGATCAGGAACTCTAGAAGAATTCAGATTTTTAACACGAGAGTAAACGTAAAAAGAAGGTTTTACAAGACTCACGTTAACAATATTGCAGCAGTACGCACACAATCGAAGCGCAGTAAGGATGGCTAGTGTAACTAGCAAGAATACCACGAAAGCAAGAAAAAAGAAGTACGCTATTAACTATTAACGTACCTGTCTCTTCCGAAACGAATGAGTACTACTCTCAGAGACACACTACCATCGAATGAGGTTAGTCT
+
488<7@?@55445;::;==BBBBDF>HBB@BB@AAB7;6;BB@A@B@CE@DA?@>>>><=,<9>>:;@@@BCBB7555====+=<49.599&599;996;<@;;?8@8>>24:>:>@@;BBAAAC;;@CCCC@CCCD>@>BCBBCB>A>A;;5:B?=?AAB=AACC7949?9:988<<<=>8=>>88999:9%8985525766799:;22284:32258=9=<====>88///:39//(/6:89:>733777:;;33366555769595555+2333,34:;;>5
@ATNG8:00663:05249
GATGGTAGGCGACATACATACGCGCCAGAAGATCAGGAACTCTAGAAGAATTCAGATTTTTAACACGAGAGTAAACGTAAAAAGAAGGTTTTACAAGACTCACGTTAACAATATTGCAGCAGTACGCACACAATCGAAGCGCAGTAAGGATGGCTAGTGTAACTAGCAAGAATACCACGAAAGCAAGAAAAAAGAAGTACGCTATTAAACTATTAACGTACCTGTCTCTTCCGAAACGAATGAGTACTATGTAGAGCTCTATACTACCATCGAATGAGGTTAGTCT
+
B@@;:B>D?BBCCAAABDCC;;;AB=A@B=A@@@AA;@9===9:;?::>7:7:;<<<===+@799?CB@B>@@B;@@@CHDD5CB?@=ABB7BCB?A;;;@A@;;6:;?@=B;;;:BCAABB@@@CCBCCCIACFDG?@ABBBBBB@G@CBB>A;;9A@@A<@>?>@?<=?<=>949:;;;3<4444>>>>C(A@>@??@A???@399+9?=:5::::@;:6;@>=<<<29.399,4AA=@ACBAAACCBBB???@@899A>;9??@8>>>9947>8878=??888
@ATNG8:00653:05282
GATGGTAGTGTCATATGAGAGTGTGTACTCATTCGTTTCGGAAGAGACAGGTACGTTAATAGTTAATAGCGTACTTCTTTTTCTTGCTTTCTGTGGTATTCTTGCTAGTTACACTAGCCATCCTTACTGCGCTTCGATTGTGTGCGTACTGCTGCAATATTGTTAACGTGAGTCTTGTAAAACCTTCTTTTTACGTTTACTCTCGTGTTAAAAATCTGAATTCTTCTAGAGTTCCTGATCTTCTGGACGACGCGCACTGACACTACCATCGAATGAGGTTAGTCT
+
><00)////>554<;;;;;>>666==556;>@>@?BB=@B>A=;965<<?:?CCBB?B996=B?C@BAAA>>@9646>@@@+<<9;8@;30/0006;;>:<A24448896;@B966@@;>BB?B@CECCCDBB@ACCC@CCCDDCCCCCCBCCBBA>B@A=ABAEALBBBBBBBC@BBBDC;C@C?BB@@@1AABB?=C>C966666=<@@@@+?666>:>:>?<>>>>669>A?BCCABB>BBHACC@A@@@BABACAABB;;;C?CBBA@7;;;C?B?DCBBB
@ATNG8:00656:05298
GATGGTAGCGAGCGAGTGTGTATACCAGAAGATCAGGAACTCTAGAAGAATTCAGATTTTTAACACGAGAGTAAGCGTAAAAAGAAGGTTTTACAAGACTCACGTTAACAATATTGCAGCAGTACGCACACAATCGTAGCGCAGTAAGGATGGCTAGTGTAACTAGCAAGAATACCACGAAAGCAAGAAAAAGAAGTACGCTATTAACTATTAACGTACCTGTCTCTTCCGAAACGAATGAGTACTGCGTCTCACTCTCGCCTACCATCGAATGAGGTTAGTCT
+
88887?@?@ECDBBDBDCCCBCCEDBDBB?BBBC;:;;>BBCDBBB@AA>A=@?C;;:::*;9AADICCDDCC@@AA;;;:9'9?<==?@A9ADD@B?@?AAAAB>A?;;7:AA?BBBACCCCCBBBC@?@C@BBBAAACCBBBBB@BGBAA>ABBBBBBB?BBBBAA???<?CC>ABA==5>?>;>CCCC/?@:>>>>@@@BB:=7>AAA7:6:?AAB@BB@@?;>=@8@BB=BBC@CCBCCBCA@@@BBBCAAABBCGDADGHFCAB@D@CCCB@C?BC;<;
@ATNG8:00657:05305
GATGGTAGCGCATATCAGCGCAGCCCAGAAGATCAGGAACTCTAGAAGAATTCAGATTTTTAACACGAGAGTAAACGTAAAAAGAAGGTTTTACAAGACTCACGTTAACAATATTGCAGCAGTACGCACACAATCGAAGCGCAGTAAGGATGGCTAGTGTAACTAGCAAGAATACCACGAAAGCAAGAAAAAGAAGTACGCTATTAACTATTAACGTACCTGTCTCTTCCGAAACGAATGAGTACGAGAGTCAGAGCAGAGCTACCATCGAATGAGGTTAGTCT
+
::89;A00:BCDFHAAABBAAB:;;)9@A<ABCCCC?C>B@@=A00*/>*0)/:745555$5.559555;;555)5;:=@@@+??:??CCC7BBB6;;;;;CB;;::?CD?BCB@BBCCBBBBCEBB@BBAB=AACC@CBDCCCCC@C@B;;9;CCCCCCC?BBBCDD@DB?CAA>ABBCD=B9949???>,@@>:::EAA?@B?A<>>BA?B?:;@BC?CCBAAAC@C?CAB9@;;6:AABBBBB99:??B@AA@@?????>?>?BBBBB?=A@@4949?@@?
@ATNG8:00659:05279
GATGGTAGCGCGACGAGCGTAGACCCAGAAGATCAGGAACTCTAGAAGAATTCAGATTTTTAACACGAGAGTAAACGTAAAAAGAAGGTTTTACAAGACTCACGTTAACAATACTGCAGCAGTACGCACACAATCGAAGCGCAGTAAGGATGGCTAGTGTAACTAGCAAGAATACCACGAAAAGCAAGAAAAAAGAAGTACGCTATTAACTATTAACGTACCTGTCTCTTCCGAAACGAATGAGTACTATGTAGAGCTCTATACTAATCGAATGAGGTTAGTCT
+
BAC>?CCBBBCCCBBBDFAAAD;;;8;BA?B@A@@@=@=@@CBCBD@CB?B?BBBBBCCD3C?AAABBBCCBBA:>>?@@@@0@B@B?BHF<CCC@CCBBBBBBB@CAED?BBCCCCCCCCCCCCBBBCCCCAEC??>@CAAAB;95;?D;;;;CBBBBBBACCBBBB??>7>AA9==9999+9993999999%9@<A?>?CCDBB7;7;AAE=@<?@BBC@CCBBB@@9=<:9959AB?;:9BDECCCAAABBBBCAAABBA@@@<A>>=<==>A=A=@BCBB
@ATNG8:00660:05281
GATGGTAGATATATGCACGCTCTACCAGAAGATCAGGAACTCTAGAAGAATTCAGATTTTTAACACGAGAGTAAACGTAAAAAGAAGGTTTACAAGACTCACGTTAACAATATTGCAGCAGTACGCACACAATCGAAGCGCAGTAAGGATGGCTAGTGTAACTAGCAAGAATACCACGAAAGCAAGAAAAAGAAGTACGCTATTAACTATTAACGTACCTGTCTCTTCCGAAACGAATGAGTACTGTATCTATGTGTGCGCTACCATCGAATGAGGTTAGTCT
+
:<=>:B=DBCBCDA@@>>669CCCD@CCE@BBBBBC?B@A@?00/:6:;8?::<773889'95<=9==88888;)3344444$4<39.55)555.5669>>C>B=A=;;6;AB?AB@@@ABBACBCCBBDD@CCBC@CCBAAABB?B?B@@=@BBAABCC?BAAACC?CE?BBB?BBBCC;A7818ABCC3CC?BBAABCABB<A;@@AA=A=A>B;;6;@@@AAB?B@CCC=BBB?BBBBBBBBDBAAA???BBC??@@>>><;A@@55.5=??9=9<<789
@ATNG8:00660:05298
GATGGTAGACATATCGTACTCTCTGTACTCATTCGTTTCGGAAGAGACAGGTACGTTAATAGTTAATAGCGTACTTCCTTTTCTTGCTTTCGTGGTATTCTTGCTAGTTACACTAGCCATCCTTACTGCGCTTCGATTGTGTGCGTACTGCTGCAATATTGTTAACGTGAGTCTTGTAAAACCTTCTTTTTACGTTTACTCTCGTGTTAAAAATCTGAATTCTTCTAGAGTTCCTGATCTTCTGGTGTCGTCTATCATGTACTACCATCGAATGAGGTTAGTCT
+
::<<:BCCCCCCCBCBB@@A@ACCCCCCCC@@=@BBD?CC@C?BBCBBBB?BBBBBAC?CCBB?B>BBBBBBCCD@C7>88.7838333(38897==B>CE=??ABBB@BBCB?ACC=AA@:@;>>>?<<<?=A>>=;@AB??>>?DDA===>>@<>>><AA;?;?A@@@@AAA:>9998287=*//666)6==>>6:==;;;>;;;=BAAA/B;;;C=C=@@=@@@>>>D<A<AA>::;,//;7666=>==>>AAC===BBAAA<@@@@C<AAAA;;5;;966
@ATNG8:00650:05330
GATGGTAGTGATACAGATCAGACACCAGAAGATCAGGAACTCTAGAAGAATTCAGATTTTTAACACGAGAGTAAACGTAAAAAGAAGGTTTTACAAGACTCACGTTAACAATATTGCAGCAGTACGCACACAATCGAAGCGCAGTAAGGATGGCTAGTGTAACTAGCAAGAATACCACGAAAGCAAGAAAAAGAAGTACGCTATTAACTATTAACGTACCTGTCTCTTCCGAAACGAATGAGTACAGAGAGTACGATATGTCTACCATCGAATGAGGTTAGTCT
+
<<<>?BABCCCBBCCBBCCCFAABCACCB@CDDB?@=@?DBBBCCC@CC@B?>?@@@@?@+@6ABAABBBBCBB8@?;;;;;*;A=?5:9909BCACBBDGCDCC?B@CC?CCC<BBBBBBBCCCCCCCCBB@BCCD?BBBB@AAB@C@CBB@BBBBCBCB?BBBBBB@BB>BBB=??EDD=CAA>@BBBB3BB?BBBBCBAAA3618==>1818AAAA@CEBBBCC@F?CCB>CBB?AA@CCCCCCAA@AABCAB@BBCA@@B>;A>>>B<>>>@<A;=>>>>
@ATNG8:00656:05327
GATGTATATCGCGTCGCTATCCAGAAGATCAGGAACTCTAGAAGAATTCAGATTTTTAACACGAGAGTAAACGTAAAAAGAAGATTTTACAAGACTCACGTTAACAATATTGCAGCAGTACGCACACAATCGAAGCGCAGTAAGGATGGCTAGTGTAACTAGCAAGAATACCACGAAAGCAAGAAAAAGAAGTACGCTATTAACTATTAACGTACCTGTCTCTTCCGAAACGAATGAGTACTATAGACTATCTGAGACTACCATCGAATGAGGTTAGTCT
+
DDAAACCCBBABBCCCCAACD@DBB?BBCCAA=A?CBCCCCC@CC?B=@>?9:9::):>BCCBCCAB::9.8>;;999*:E=B;<<<-;CB@CCBCCDCCB?B?BB?CCC=BB@?BCCCCBBBBBCCC?CCCC?BBBBBBBC>A?B??=?EDDBAAA?CCAAAA?CC?A@B?BBBBB=@@>;99888(7>9<9;:AAA?>:?<@@??;?<?ABAA>ABBBBBC?B?BBB>BCC?BBBBBBBABACBAA@>?ABC@AABBBB?BBBBB?BBA@=@<AA???
@ATNG8:00657:05327
GATGGTAGTCTCAGATAGTCTATAGTACTCATTCGTTTCGGAAGAGACAGGTACGTTAATAGTTAATAGCGTACTTCTTTTTCTTGCTTTCGTGGTATTCTTGCTAGTTACACTAGCCATCCTTACTGCGCTTCGATTGTGTGCGTACTGCTGCAATATTGTTAACGTGAGTCTTGTAAAACCTTCTTTTTACGTTTACTCTCGTGTTAAAAATCTGAATTCTTCTAGAGTTCCTGATCTTCTGGATAGCGACGCGATATACTACCATCGAATGAGGTTAGTCT
+
A;:6;?>CCBCCCCBBCCCDCKGBBBBBBBBB@BBBE>CC@C@CCCCCCC@DCCCC?C?BBBB?C@BBCCCDEDC<;;;::):?=AACC>BBCC@CCC@BB8;;ABAB@BBCDCCBC@CCB?B?BCCCBBCB@BCCC?CBBBCCC::;@@;;;CDH<;;@EK?D>A;;;@@CCC@BCBCC<B=B><;;;;*<AABC>BCC;;:CCDD@CCBB2B;;;B=B=BB?BCDCCAA?A@CECCCB>@@DAGCBBB@@@CBBBCCGCCCA@>@CAAB?BCCC@C?BB;;;
@ATNG8:00659:05325
GATGGTAGTCTCAGATAGTCTATAGTACTCATTCGTTTCGGAAGAGACAGGTACGTTAATAGTTAATAGCGTACTTCTTTTTCTTTGCTTTCGTGGTATTCTTGCTAGTTACACTAGCCATCCTTACTGCGCTTCGATTGTGTGCGTACTGCTGCAATATTGTTAACGTGAGTCTTGTAAAAACCTTCTTTTTACGTTTACTCTCGTGTTAAAAATCTGAATTCTTCTAGAGTTCCTGATCTTCTGCTCTCGTAGACAGATACTACCATCGAATGAGGTTAGTCT
+
45<<7=BBBCCBBDCCCD@ABGGCECDCCB@@>@CBC>CC:;:;ECCBBB?;;5993939:77)/)/9969///:+//;;:'///+4:=>6==@>:=9965?259CBCDAFCBBBCCDADDD?C@CBBBCBBB?BBBB?CA@ACCBBCA@CBDEDDAA@@?BCAC@BBDBABCCC>B;;;;;*<<C5;;AAA0AAFGJ?B9;9@>??;=?=@@@+=996>:B?BB?BBA<;;@<@>ABABBA=@@DCC;=;BBBCCCBCCCBBB@@=@CAAA?BBAA=A?BBAAA
@ATNG8:00652:05407
GATGGTAGTATCTGCACACTCTGTCCAGAAGATCAGGAACTCTAGAAGAATTCAGATTTTAACACGAGAGTAAACGTAAAAAGAAGGTTTTACAAGACTCACGTTAACAATATTGCAGCAGTACGCACACAATCGAAGCGCAGTAAGGATGGCTAGTGTAACTAGCAAGAATACCACGAAAGCAAGAAAAAGAAGTACGCTATTAACTATTAACGTACCTGTCTCTTCCGAAACGAATGAGTTCACATCGTCGTGTCGTGCTACCATCGAATGAGGTTAGTCT
+
:?A>@CCB@@@?>>;>=BBD>CECC@BBC@CB;;;C@C?CCDAA@A?BB@B?BA=:899-7178:<?<<<887(3394444$4939.55506>>6;966:;;00-/7;:7=@A>??CCCBCCICBBACCCB?BB@@=@BBABBAA=B?CBB?BCBBDBBA?BBDBBB@CG@CBB499999+9::49BCCC3BC>?>=CB99>A=A:??@?:>:>>B;;8;A??@CC@C?BBC>BBB<?>BAB<>>BBBBBBBCAB@@>><8665-5555;:A>>95A;A=C==
@ATNG8:00656:05381
GATGGTAGGCGTGTGAGAGTCTGCCCAGAAGATCAGGAACTCTAGAAGAATTCAGATTTTTAACACGAGAGTAAACGTAAAAAGAAGGTTTTACAAGACTCACGTTAACAATATTGCAGCAGTACGCACACAATCGAAGCGCAGTAAGGATGGCTAGTGTAACTAGCAAGAATACCACGAAAGCAAGAAAAAGAAGTACGCTATTAACTAATTAACGTACCTGTCTCTTCCGAAACGAATGAGTACCTCTCAGACGCTCGTCCTACCATCGAATGAGGTTAGTCT
+
;;;??ACC?CDBBB=BBBC@AADC?7?AA?@BCEBB@B=;;;A@@@=@@4909BAABBBB.;4:@?998CCCCC<><78878'87174::;5AA?<=0//8>>0949;=97<68166:999::>??AABB@@<@@@@<>>=@9::=<?=AAC?CBAAABDD?BBB=>?:?@<???=ABBBC=BBB?BBEBD3?;5;>;:98:@@;>68////7@7@888?7;;>>8888<6<AA8?AA=A@@A>>>?BBBCCCAB?BB;<;A<>>@<@ACCC=AA9959?AAABC
@ATNG8:00659:05373
GATGGTAGTGTGTCTCTGAGAGTAGTACTCATTCGTTTCGGAAGAGACAGGTACTTTAATAGTTAATAGCGTACTTCTTTTTCTTGCTTTCGTGGTATTCTTGCTAGTTACACTAGCCATCCTTACTGCGCTTCGATTGTGTGCATACTGCTGCAATATTGTTAACGTGAGTCTTGTAAAACCTTCTTTTTACGTTTACTCTCGTGTTAAAAATCTGAATTCTTCTAGAGTTCCTGATCTTCTGGTATGACTAGTGTACTACTACCATCGAATGAGGTTAGTCT
+
@@@C>@ACCCCCCG;9;CDGGDCBBB@@@C@A=ACCC>CD@B@BCACCCD?CCABA>A@CCDB?B@CDCCCCDCB@BBCCC5CC>A@??6?CCE?AAFGHF>AACBAA>BBA@@@BB>AAB?B?BAAAA>>>?CCBB?BBC@?@BBB?BB@A<89189:5:=:?;?>>;;9=9:399=>A5A=B:=====+;;<<<0779977>><A6<<<<.9765A;A:??:?;;::CB:?<:::6;;,//=6===??;;;A@??AAAAB???<@@@>>;:::A1818>=;;
@ATNG8:00661:05399
GATGGTAGTGTCATATGAGAGTGTGTACTCATTCGTTTCGGAAGAGACAGGTACGTTAATAGTTAATAGCGTACTTCTTTTTCTTGCTTTCGTGGTATTCTTGCTAGTTACACTAGCCATCCTTACTGCGCTTCGATTGTGTGCGTACTGCTGCAATATTGTTAACGTGAGTCTTGTAAAACCTTCTTTTTACGTTTACTCTCGTGTTAAAAATCTGAATTCTTCTAGAGTTCCTGATCTTCTGGTATGACTAGTGTACTACTACCATCGAATGAGGTTAGTCT
+
<A<>@BCCCBBBBCDCCBCCECCCCCBBBC9989EGG>CC?C?CCCBBCD@CCCCC@D@CBCC?B@BDBCCCCBB?BBDDD1BB?BBCC<BABD@CDD@CC=BBCCCD@BBBECDBB=BDD@C=CCCCBBBC@CCCC@CBBBCCCCCCDCCBBBC@BB@?CC?C?DCBCCCCBD@CBBBB9@=@;==>>=,=?>>?<@BBBCBCCCD@BBBB5BBBCD@C@CC@DDDDDDD=A?BBBBBB<??A>ABCCBAACCCCBBECCCCCC@BBBBB?@AAC?C?CC???
@ATNG8:00651:05432
GATGGTAGCATCATGCATATCTCACCAGAAGATCAGGAACTCTAGAAGAATTCAGATTTTTTAACACGAGAGTAAACGTAAAAAGAAGGTTTTACAAGACTCACGTTAACAATATTGCAGCAGTACGCACACAATCGAAGCGCAGTAAGGTTGGCTAGTGTAACTAGCAAGAATACCACGAAAAGCAAGAAAAAGAAGTACGCTATTAACTATTAACGTACCTGTCTCTTCCGAAACGAATGAGTACGTGTGCGACGTGTCTCCTACCATCGAATGAGGTTAGTCT
+
::<>@DBCDCCBB@AAFCCCCCBBC@DCC@BBBCCC?B?BBC@@@B@CB@C??<>999787#34;<;B;=BBBCC99:;;;;;*9;498BBB;CCCBBCCBCCB;:9;@BB@BDD@CCAABCCCCBBDCCCBB@BC??<@AABAA:83;?B6;;;DDFCCDC@CCBCCC>BA?CBA;?@9887*7992:BCCC3;@>@BBC>BC@?<@<@@@A5:8;ABBB?BA@A???<?@@@@;@;;5<AAAA@@@AAAABBBBABBAAAC@ABA?C>>>B=@@>><>?CBAAA
@ATNG8:00652:05428
GATTAGTATAGAGCTCTACATAGTACTCATTCGTTTCGGAAGAGACAGGTACGTTAATAGTTAATAGCGTACTTCTTTTTCTTGCTTTCGTGGTATTCTTGCTAGTTACACAGCCATCCTTACTTCGCTTCGATTGTGTGCGTACTGTTGCAATATTGTTAACGTGAGTCTTGCTAAAACCTTTCTTTTTACGTTTACTCTCGTGTTAAAAATCTGAATTCTTCTAGTAGTTCCTGATCTTCTGGATATGAGTGACTCGTGCTACCATCGAATGAGTTAGTCT
+
<><:>CCAAB@@@BBCCCBBBBBB;566>?:??@D<?@<@;@AACC;;5;??<>5=9==@A=@>ABCAAABBB>CCDEE2>?9>@?=2>=><?BBB?BB@@??AA@<A:999@@9:;:3:47;:9;:;;5:;;8;AA@88855566995:9:5;8818@<@=A?>>>8655)......&.(..'.7889)75555-5;66<;699:8<>=>/<882929;=>7;99///65167=89;>>7;>@<@@@@@@865>:88<885>AB==9---------2..222
@ATNG8:00655:05423
GATGGTAGCGCATATCAGCGCAGCCCAGAAGATCAGGAACTCTAGAAGAATTCAGATTTTTAACACGAGAGTTAAACGTAAAAAGAAGGTTTTACAAGACTCACGTTTAACAATATTGCAGCAGTACGCACACAATCGAAGCGCAGTAAGGATGGCTAGTGTAACTAGCAAGAATACCACGAAAGCAAGAAAAAGAAGTACGCTATTAACTATTAACGTACCTGTCTCTTCCAAACGATGAGTACTGCGTCTCACTCTCGCCTACCATCGAATGAGGTTAGTCT
+
<:::7=;:AC?BBBGK;;;BBA@@@:@BA=B65555.5.5;>:<@>===29.77445==?+=<<@B>>>://)/7.7/0/777'7<8<9>>>0;;>6;;695:<999)46;;7<<@8<<<<<;;?AB@@@BBBDACBBB@BCBBCDBC@CAGCC@CCBCBBBB?BBBBBC@CC?BAB?A???B;@<=;>CCCC2BB@AAABBB=BC>B>BBBB@B@??BBB>@@@@@@@ACADD>BAAAACCBBBBBBCCCCBBBABA@@@@BBB>A@??A=BAAA?B@CCB??
@ATNG8:00655:05449
GATGGTAGCTATACGTATATCTATGTACTCATTCGTTTCGGAAGAGACAGGTACGTTAATAGTTAATAGCGTACTTCTTTTTCTTGCTTTCGTGGTATTCTTGCTAGTTACACTAGCCATCCTTACTGCGCTTCGATTGTGTGCGTACTGCTGCAATATTGTTAACGTGAGTCTTGTAGAACCTTCTTTTTACGTTTTACTCTCGTGTTAAAAATCTGAATTCTTCTAGAGTTCCTGATCTTCTGGCTCTCGTAGACAGATACTACCATCGAATGAGGTTAGTCT
+
<<<>@CCDBC=BHCCBCCCCCCCCCC:;;CBA?AJEF>DD@B?BBBBCDCACECBB?A?CCCC?B@BCBBCBBBB?BBBCB3BB>ACEC>BDCC@B@@;995:?CBBB?CCBBAAAB?BBB?B?A==<<<>@=@@AC=AAA=>>???BDAA::;A<@@A=>>:><AAA?>>=@@9??A@?;?9=877666(8=8887)8::;=E;;;?5;;;;+;888A=A>BB;@???BBA<A=AA@@@A<===<?99:==>?@@@>==A@@@AA<@AA@@::://,/59@BBB
@ATNG8:00655:05452
GATGGTATTGTCAGTGCGCGTCGTCCAGAAGATCAGGAACTCTAGAAGAATTCAGATTTTTAACACGAGAGTAAACGTAAAAAGAAGGTTTTACAAGACTCACGTTAACAATATTGCAGCAGTACGCACACAATCGAAGCGCAGTAAGGATGGCTAGTGTAACTAGCAAGAATACCACGAAAGCAAGAAAAAAGAAGTACGCTATTAACTATTAACGTACCTGTCTCTTCCGAAACGAATGAGTACACACTCTCATATGACACTACCATCGAATGAGGTTAGTCT
+
55<>:>DD?BBBCCBCDBBCBBBCC@BCB@BFCBAA=@?BBDBBBE@BB?B@;;:ABBCB3B?BBBBBBBABBC>??@@@@@0@B=A@EEE;EFFACCBCBBCCC@B@CC?BCC?BBBBCCCCCCCDBBBCB@CCBB?ABBA???>:@?C@A?BAAADDBB?BBBAAA?994:A@399999+7<<9999999%9>;>978CA?>@37359>>.838:@@@=?AAABBB?B?BBC=BBC?BACBBBBBBBBAAA===A@BA@ABABD?B999E?CB??<>?AAB??
@ATNG8:00656:05452
GATGGTAGCGAGCGAGTGTGTATACCAGAAGATCAGGAACTCTAGAAGAATTCAGATTTTTAACACGAGAGTAAACGTAAAAAGAAGGTTTTACAAGACTCACTTTAACAATATTGCAGCAGTACGCACACAATCGAAGCGCAGTAAGGATGGCTAGTGTAACTAGCAAGAATACCACGAAAAGCAAGAAAAAAGAAGTACGCTATTAACTATTAACGTACCTGTCTCTTCCGAAACGAATGAGTACGAGAGTCAGAGCAGAGCTACCATCGAATGAGGTTAGTCT
+
5::<?BBBCBBBABBBDDCCCCAAA?ADCADCCC@A=A8;;BCAAA?@@<@>@@?@@@@@0@?BCCGCCDDDDD>CA@@CCC5BA;?<@@@7@DD@CAAAAA;;;0;=@B>BCD@CCCCBCBBBBCBBBBBB>BCCC?AABBBBAB@B?BAB?BBBCCBBB>BBBBAB?>><?CC?BB@?=>2>90)/66669$//*/=:8?:@A@7:6:=<=8=8=;::;9=??@@@@8=8888)8??<?BBCAAABBB???AABBAAACAAABCE@BAAAB?CC8879=A@?A@
@ATNG8:00660:05456
GATGGTAGCGCACACATAGATACAGTACTCATTCGTTTCGGAAGAGACAGGTACGTTAATAGTTAATAGCGTACTTCTTTTTCTTTGCTTTCGTGGTATTCTTGCTAGTTACACTAGCCATCCTTACTGCGCTTCGATTGTGTGCGTACTGCTGCAATATTGTTAACGTGAGTCTTGTAAAAACCTTCTTTTTACGTTTACTCTCGTGTTAAAAATCTGAATTCTTCTAGAGTTCCTGATCTTATGGGTGTATCAGCGAGTATCTACCATCGAATGAGGTTAGTCT
+
55<<9>BBBCCDBBBBBCCCCCCCCCCCBB::5;;<;6;C@DADBBBCCC?BBBA@<@@CABB?B@BCC@@00/7277:::'///(4:<<4;;?<8<5925<46;BCCCACGDDCBBBABBB@C@CCCBBBA@=@DBB?CCCCCCBBCBBBBBCDC@BBA?CC@D?BBCCBBEBB>A;;;;;*;;A;BBDDG5@@BBB:@@@999;@9999:::(:=;;<7<=AB=;;;;::A<B=BBCA@@<@@AA;BBBBCBBCGCCCCCCCCBB@BECCC?:;;A>@@DBA@@
@ATNG8:00657:05487
GATGGTAGTGTGTCTCTGAGAGTAGTACTCATTCGTTTCGGAAGAGACAGGTACGTTAATAGTTAATAGCGTACTTCTTTTTCTTGCTTTCGTGGTATTCTTGCTAGTTACACTAGCCATCCTTACTGCGCTTCGATTGTGTGCGTACTGCTGCAATATTGTTAACGTGAGTCTTGTAAAACCTTCTTTTTACGTTTACTCTCGTGTTAAAAATCTGAATTCTTCTAGAGTTCCTGATCTTCTGGAGATATCATCAGCGAGCTACCATCGAATGAGGTTAGTCT
+
::<<?BCCCC@ABCBBBBCCCCDDDDBCCBBA?ACBB>CC@B?BCBBBBC?CDCCC@C@BBCC@C@DCCCCCCCB;;;;;;*;A>ABBB>CCAB?BBB>BC7::BCCF@CDDDDCCC?BBC@C?FBAACCBB?BB@A6:9BBBBDCCBBBBBCBD@BBB?CC@C@CBBBCCCCC=BBCFF9A>A?BCEDF1CB:::8;BCCCCCBBB5;;;;*;BBCL@C@BB@CBBCCBB?A?@@@BBB>@@C@CBBCCBCBCCCBBCAAADGG@B:;;C?BBBB>B@CBBBB
@ATNG8:00662:05488
GATGGTAGCAGACGTGACAGAGCGCCAGAATATCAGGAACTCTAGAAGAATTCAGATTTTTTAACACGAGAGTAAACGTAATGAGAAGGTTTTACAAGACTCACGTTAACAATATTGCAGCAGTACGCACACAATCGAAGCGCAGTAAGGATGGCTAGTGTAACTAGCAAGAATACCACGAAAAGCAAGAAAAAAGAAGTACGCTATTAACTATTAACGTACCTGTCTCTTCCGAAACGAATGAGTACTATGTAGAGCTCTATACTACCATCGAATGAGGTTAGTCT
+
@A@?>ACCBCCCBBABCCDECCCCCBBBB>BBBBCC@C?BACCDCA??A?A?A><777777%9<BDECCBAABBB<@@AA>BACBB@D49996;CD>BCCCCBBAB=A@CC@CDD?BBBBBCCCABBDDBB?A>ACAA>ABBBBBBB>B@BBB>BCBBA@@@>BABAAA>BB@AA?8<86666(69918<<<<>(9@9=///;9>>@:=:=>?@7;7;BB@@=@A;;;CC?C@;::8;CD?CCCCBABBAACBBBBBBBBBCBCB>>@<@A?>?<AD9878<?A899
@ATNG8:00663:05518
GATGGTAGCACGACACGACGATGTGTACTCATTCGTTTCGGAAGAGACAGGTACGTTAATAGTTAATAGCGTACTTCTTTTTCTTGCTTTCGTGGTATTCTTGCTAGTTACACTAGCCATCCTTACTGCGCTTCGATTGTGTGCGTACTGCTGCAATATTGTTAACGTGAGTCTTGTAAAACCTTCTTTTTACGTTTACTCTCGTGTTAAAAAATCTGAATTCTTCTAGAGTTCCTGATCTTCTGGTATGACTAGTGTACTACTACCATCGAATGAGGTTAGTCT
+
@AA=@CCCB9;9;@A@=>A0//:@BC@A@DCC?BDDE=CC@C@CCCDCCC?CBCBC@C@DCDC=B=ABBCCBB??=@BCCF3BB?BBBC<B99;@DBB?AC?CCBABB>BABBCC@@=@BC?D?AA@@===A<AAA?;@>@??????@@=>==<>8:;;9=>;?=>>>@@BBBB8=>AED2>7:7;=DEE/@@>==7=@@@@C?;==088787%8::;A=A>BB;A@@@???<A=BAAA??;???<@@@A@<<<A?AA??????>>9>>>>>;<<<=9=;AA<;;
@ATNG8:00651:05548
GATGGTAGCGCACACATAGATACAGTACTCATTCGTTTCGGAAGAGACAGGTACGTTAATAGTTAATAGCGTACTTCTTTTTCTTGCTTTCGTGGTATTCTTGCTAGTTACACTAGCCATCCTTACTGCGCTTCGATTGTGTGCGTACTGCTGCAATATTGTTAACGTGAGTCTTGTAAAACCTTCTTTTTACGTTTACTCTCGTGTTAAAAATCTGAATTCTTCTAGAGTTCCTGATCTTCTGGCTCTCGTAGACAGATACTACCATCGAATGAGGTTAGTCT
+
<<<<?BCBBCCCBBB@BACCCCBBBFGCCC@A?ACCH>BB?B?CDDCDBC@CCBBB@C@BBCB>B>BADCCCCCD=A@@@?0BA>A@CC>BCCC@CCD>CA?AAACCG@CBDCEDCC@BBB@C@DCCCBBBB>BDDD?@ACCDBBABCCDCCBBB?ABB?BB?B?BBBBBBBBB?B@@@@7@>B=@@@@@,@BBBB=CCCCCHGECC@CCCE5CBBCF@B?BB?AACEECC?B@BCBCCB?BAB?BBAAA@@@CCCCAA@BBCCC?BBBLD>AA@@=@@CAB@A
@ATNG8:00654:05542
GATGGTAGATACTCGCTGATACACCCAGAAGATCAGGAACTCTAGAAGAATTCAGATTTTTAACACGAGAGTAAACGTAAAAAGAAGGTTTTACAAGACTCACGTTAACAATATTGCAGCAGTACGCACGCAATCGAAGCGCAGTAAGGATGGCTAGTGTAACTAGCAAGAATACCACGAAAGCGAGAAAAAGAAGTACGCTATTAACTATTAACGTACCTGTCTCTTCCGAAACGAATGAGTACTACTCTCAGAGACACACTACCATCGAATGAGGTTAGTCT
+
?@@@?BBFCBBDC;69@B;;;CCBB=B;;6;?>>;929.49@;;9A?BB?BA9::A@??@.?8=@;?@B@<@BB9>?44444$44.5.555&5::5:555555594:7<<:BBB@DBBBCCBBBBAAACAAA@D@@@=@@CBBCBC?B?@;;29?>>@BBC?BBCCAB?AA?@@??BBBBB>BB??>AAAA2@A>B::9BBCDC@C@DCBB?A<@?@;;5;@;<;AA?B@89937;;9>>?BBBBBBBBB@@?GBABB???>A>=8=::7807???;?;@A;;;
@ATNG8:00654:05557
GATGGTAGCTATACGTATATCTATGTACTCATTCGTTTCGGAAGAGACAGGTACGTTAATAGTTAATAGCGTACTTCTTTTTCTTGCTTTCGTGGTATTCTTGCTAGTTACACTAGCCATCCTTACTGCGCTTCGATTGTGTGCGTACTGCTGCAATATTGTTAACGTGAGTCTTGTAAAACCTTCTTTTTACGTTTACTCTCGTGTTAAAAATCTGAATTCTTCTAGAGTTCCTGATCTTCTGGGTCTCTCTCTCACGCACTACCATCGAATGAGGTTAGTCT
+
AAA>?BCCBC>BBBBBDBBBCCCBDC;;;CAA?BCCC?CC?CACCBBCDD@DCBBB@C?BBCC@C@BBBBCCCBB>BBDCC2AB@CBBB=BDCB>AAC?CB=AABBBB?BBDBBAAA>AAA>A>B>===>AA<88:84:=A???@@@@@>>>>>A<@@@<AA<A=:::@@@A@@<==>BB6@;<967777(8><=>9>@@?@?A?>=08878+8>?@C;><>A<?>>?;77174:9@>>>7::AA:???@>==ABBDBAAA>>>D=@???@<;;;<=B=@=>=?
@ATNG8:00663:05558
GATGTAGCACACGAGATCTCATCGTACTCATTCGTTTCGGAAGAGACAGGTACGTTAATAGTTAATAGCGTACTTCTTTTTCTTGCTTTCGTGTTATTCTTGCTAGTTACACTAGCCATCCTTACTGCGCTTCGATTGTGTGCGTACTGCTGCAATATTGTTAACGTGAGTCTTGTAAAACCTTCTTTTTACGTTTACTCTCGTGTTAAAAATCTGAATTCTTCTAGAGTTCCTGATCTTCTGGGCTGCGCTGATATGCGCTACCATCGAATGATGTTAGTCT
+
CCCBBCCCCABBCDDCCBCDCCCCCCCCCDC@CCCB=CB?C@BAADCCC@DDCBB?C?CCBB@B@CBBBCCBBA>BBCBB1AA=?>CC=BCBBBABB>AC999?CBB?BCBCBAAA;??B>C>BB>B=>;;7;A@@688??><>=@A@@@@@@@<A>><>A<A<>>>A@@@@@<>>@AA5?<?<@@@@@/@???@8?:9999::=<8=>>>/=???A<A<AA=A???;;;:?:?????A:::=@6=///=:::BB==::;=;;;5;==<>;@??=<=<@>>>A
@ATNG8:00653:05600
GATGGTAGTGATACAGATCAGACACCAGAAGATAGGAACTCTAGAAGAATTCAGATTTTTAACACGAGAGTAAACGTAAAAAGAAGGTTTTACAAGACTCACGTTAACAATATTGCAGCAGTACGCACACAATCGAAGCGCAGTAAAGGATGGCTAGTGTAACTAGCAAGAATACCACGAAAGCAAGAAAAAGAAGTACGACTATTAACTATTAACGTACCTGTCTCTTCCGAAACGAATGAGTACGATGAGAGAGCTCTCTCTACCATCGAATGAGGTTAGTCT
+
CCCC?CCCCCCCCCCCBBCBCDEDDACBB?BCDDD?C?BADDDBB?BC@B?@A?78989.:?BBCCBBBBBBB:A?@@AAA/?<8>3::9&78>5;8=?>?8@B=C<?>9>?A7::AAAAA>=><?@>>?>;>?=>:>>?AA>888-87<?A?BB<;;BBB=B@=>AB?BB?ABB>AABBC8;:;7;AA@A/8838===@@@@@@7;7:@??070/6///5::<<==>5;4:>?8@CD>??>977;>99<<9=997777775555A7<<<=;5757838386222
@ATNG8:00654:05617
GATGGTAGTGCGTGAGAGAGAGACCCAGAAGATCAGGAACTCTAGAAGAATTCAGATTTTTAACACGAGAGTAAACGTAAAAAGAAGGTTTTACAAGACTCACGTTAACAATATTGCAGCAGTACGCACACAATCGAAGCGCAGTAAGGATGGCTAGTGTAACTAGCAAGAATACCACGAAAGCAAGAAAAAGAAGTACGCTATTAACTATTAACGTACCTGTCTCTTCCGAAACGAATGAGTACGTGTGACGTACGTGAGCTACCATCGAATGAGGTTAGTCT
+
??:;>BA;??;;5;:<<@AABB<;<4:@B?B@@A:;7;=BABCBBC?CC?C?DD::5===+=555<BA??????8?ABCLED5BC?B?BBB9@@A?B;;;BB??@:@=@@?@CC?A@@<@BBB;::CCCCCG?DD;<79@@?@B??<@=A;;7;AA@ABBB>@@@@?@;??;>A>:@@99927=<<?@@@@.9979CDDAA?88185;>?D=D<@CCCC@C;::A@@?C<@AB:??A=999??@AA@A><?@@@>>=>>?@@@@>7:00/=9=>094947??B<
@ATNG8:00660:05581
GATGGTAGTGTGTCTCTGAGAGTAGTACTCATTCGTTTCGGAAGAGACAGGTACGTTAATAGTTAATAGCGTACTTCTTTTTTCTTGCTTTCGTGGTATTCTTGCTAGTTACACTAGCCATCCTTACTGCGCTTCGATTGTGTGCGTACTGCTGCAATATTGTTAACGTGAGTCTTGTAAAACCTTCTTTTTACGTTTACTCTCGTGTTAAAAATCTGAATTCTTCTAGAGTTCCTGATCTTCTGGAGATATCATCAGCGAGCTACCATCGAATGAGGTTAGTCT
+
::;;=A@ACBBBBBDCCCCCIFCCCDECCCDD?@@?A<AC?A?BBBBBBD@BDEBB@B?BBBC?C@BCBB>A><<95599:;%;>=>ABB=B6997@;<;<A000>>>B>BBBCCCCCACDDADACCCCDGA@>@BCG@CCCCBBBCCCCBBCBBB=AAA=AA=A?BBCBCCDCC?BBBBB8B@C@CCCCC2CDA@A7<;AACCBB@B:@@@@0@BCCDFEADC@BBCDBBB>@=@ABBBB?BAB?BCECCCBBEBAACCCCCCBB>A;;;C@@@AA?A@BFDCB
@ATNG8:00663:05592
GATGGTAGATATATGCACGCTCTACCAGAAGATCAGGAACTCTAGAAGAATTCAGATTTTTAACACGAGAGTAAACGTAAAAAGAAGGTTTTACAAGACTCACGTTAACAATATTGCAGCAGTACGCACACAATCGAAGCGCAGTAAGGATGGCTAGTGTAACTAGCAAGAATACCACGAAAGCAAGAAAAAAGAAGTACGCTATTAACTATTAACGTACCTGTCTCTTCCGAAACGAATGAGTACTATAGACTATCTGAGACTACCATCGAATGAGGTTAGTCT
+
<<;;?BBBBBBCB@AAGFCCBCCHE@BBBAGCDCBB?C=AABBCBC?@AACACAAAACCC3C?BBBBBBBBABB>BBBDMFH5;;;;@CDJ;CDC@BCCBCBABA?A@HE@BCC?CDCCBCBCCCCDBBB@@<@CA@>CABBBBBB?B@CBB?BBBBABBC?AABCCC@BB?BBA8<<88823998>?@?@@'??<>AAABBBDB5856<AC:=:=?AAA?BD@@?BB>A>ACD=C::89BBBCBEBBBABBBBCBBAA99:BBBE@C???C?BBAA>B?BBBA@
@ATNG8:00651:05620
GATGGTAGGCGAGAGTGAGACGCAGTACTCATTCGTTTCGGAAGAGACAGGTACGTTAATAGTTAATAGCGTACTTCTTTTTCTTGCTTTCGTGGTATTCTTGCTAGTTACACTAGCCATCCTTACTGCGCTTCGATTGTGTGCGTACTGCTGCAATATTGTTAACGTGAGTCTTGTAAAACCTTCTTTTTACGTTTACTCTCGTGTTTAAAAATCTGAATTCTTCTAGAGTTCCTGATCTTCTGGGCTGCGCTGATATGCGCTACCATCGAATGAGGTTAGTCT
+
49:;7;;D@DC@@@B<BCB@;;;<@CCDCCCC@CCCE>DD@D?AABDDBB@BDBBB?B?BBBB@C?BBBCBBCAA@??<<<,<>9<?CE>CCAD?BBC?BB?AAAEBB@BBBBCDBB?ABA=A;??@@>>>?<??@@7;:@@A????BAAA>>=>5;8966717<==>>>==995888CD2A7>37////(/<<>@///998859555'5<=</>;;:@9@<7816:97;;A:>:@@@AAA===<<2;///<<67;>:;;;>>?@@<@?@??<?@AA<C<CABAA
@ATNG8:00656:05669
GATGGTATGCGACATACATACGCGCCAGAAGATCAGGAACTCTAGAAGAATTCAGATTTTTAACACGAGAGTAAACGTAAAAAGAAGGTTTTACAAGACTCACGTTAACAATATTGCAGCAGTACGCACACAATCGAAGCGCAGTAAGGATGGCTAGTGTAACTAGCAAGAATACCACGAAAGCAAGAAAAAGAAGTACGCTATTAACTATTAACGTACCTGTCTCTTCCGAAACGAATGAGTACGTGTGCGACGTGTCTCCATCGAATGAGGTTAGTCT
+
CDED?BAAABCCCBBBCBBBEDBCC@CCC?BCCCAA>A?BBD@@?A?AB?A?BBBCCCCC5C@BCCCCCECBCC<BA>>???0@B@G4;;;6;BCADAAACCDDD?C?BB?BBC@CCBAAACCDCCCCCCBB@CCCC>ABBBBBBB?BAEBB>ACDEBBBD@CCBAAB@BB@BBB<??=>=5????BCDDC2CC?B?>>BBBBB<@>A@CD<><>>BBBACAAAA@@;@>A@@<A@@=@ABCCBBBBB@@@BBCC>><AAB>AAAAC>CCBA>B@BC===
@ATNG8:00661:05621
GATGGTAGTGTCATATGAGAGTGTGTACTCATTCGTTTCGGAAGAGACAGGTACGTTAATAGTTAATAGCGTACTTCTTTTTCTTGCTTTCGTGGTATTCTTGCTAGTTACACTAGCCATCCTACTGCGCTTCGATTGTGTGCGTACTGCTGCAATATTGTTAACGTGAGTCTTGTAAAACCTTCTTTTTCGTTTACTCTCGTGTTAAAAATCTGAATTCTTCTAGAGTTCCTGATCTTCTGGACAGAGTGTGCAGATACTACCATCGAATGAGGTTAGTCT
+
:@B<@DCABBBCCCBBBEEBBBCDGBBBBBBA?ADDD=CC?C?AABCDDD@DCCAA?AADCCB?G?BCCCBBBBB?BBCCC1CB=B@@?<?DCC>CBB?BE=AACDCC@ECCCDDA@<===00..AA@DCB@BCJEAHBBBDCCDCCCCCDBBC?CBB?BC@D=BBCCCCBCC?BBBBB8A=@=@@@@@0B@CC>CFCDECCBBB@CDDD3DBBBC@C?BB=@?BBBBB@B>AABBBB?A@A@FGDCCCBCCCCCCCCCCBBB@CAAAA=?@8878?CCB@@
@ATNG8:00663:05666
GATGGTAGCTATACGTATATCTATGTACTTCGTTTCGGAAGAGACAGGTACGTTAATAGTTAATAGCGTACTTCTTTTTCTTGCTTTCGTGGTATTCTTGCTAGTTACACTAGCCATCCTTACTGCGCTTCGATTGTGTGCGTACTGCTGCAATATTGTTAACGTGAGTCTTGTAAAACCTTCTTTTTACGTTTACTCTCGTGTTAAAAATCTGAATTCTTCTAGAGTTCCTGATCTTCTGGAGATATCATCAGCGAGCTACCATCGAATGAGGTTAAGTCT
+
///839<<>?=BBCCCCCCCEGGAAABA@?AA@C=AA<@<@A@CCBC@CCCBB=B=CCCC?C@CCCCCCCBB?BBEEE1BB?BBBD=DGBB@CCD?@A7:9@CCC@DDABBBBB>BCC>B>@@@BBBBA<BBBB>BBB@@@BB>@BBBBB@@<@AA<@@<@<@@@?AAAAA<AAAAA5A<@;=<<<</<<977.9:;9:9=;<<18888(8??@@;@=AA<@??@877<A=AA@@@A7;:B=;;:@@@@@>@>>??>??AAA=A787A<@A@A<A;>:>>A@
@ATNG8:00651:05688
GATGGTAGCGAGCGAGTGTGTATACCAGAAGATCAGGAACTCTAGAAGAATTCAGATTTTTAACACGAGAGTAAACGTAAAAAGAAGGTTTTACAAGACTCACGTTAACAATATTGCAGCAGTACGCACACAATCGAAGCGCAGTAAGGATGGCTAGTGTAACTAGCAAGAATACCACGAAAGCAAGAAAAAAGAAGTACGCTATTAACTATTAACGTACCTGTCTCTTCCGAAACGAATGAGTACAGAGAGTACGATATGTCTACCATCGAATGAGGTTAGTCT
+
;:::;?=CCCCBABBCBBBBBBD;<9<BB@CBBABB?B@ECBBBDC?BB>A?@CA@AAAA0A?CBCHCHFCBBB=BC@@@@A1@?<?49:96:CC?CBBAA@B;;6;?CB?DCD@BBCCCBBBCBCBBBBCD@CCBB?B@@@BCBB>BAEAA?BBBBCCDC@CCCCCC@::6:AA:>>:::/7;<5989898$9>>AB@BC@AA@<>;;>@@;?9?>B;;:;C@@@BB?B@CBC>BBC?BBBCEBBAB@@BDCDBBBBBBAAABBB?BBBBB?>??@=@=A=<<<
@ATNG8:00652:05685
GATGGTAGTATATCGCGTCGCTATCCAGAAGATCAGGAACTCTAGAAGAATTCAGATTTTTAACACGAGAGTAAACGTAAAAAGAAGATTTTACAAGACTCACGTTAACAATATTGCAGCAGTACGCACACAATCGAAGCGCAGTAAGGATGGCTAGTGTAACTAGCAAGAATACCACGAAAGCAAGAAAAAGAAGTTACGCTATTAACTATTAACGTACCTGTCTCTTCCGAAACGATGAGTACGAGAGAGCACACGTGTCTACCATCGAATGAGGTTAGTCT
+
8:89;@A@B@BBB@AADBB;66@@@:>CC>@;=<00)/27>7666;:>=<@<;?;>@>CC+B<??;??@@>B==74449===,:5.5;;=>2>=>9<<<<<@?@?<=:AA<ADD>@@BBB@@BCCCCBBB9:4;A>?;@??:?<@B<A=A;;6:A@@A@<;8854?>?9>B@BBB><;877.733/7>?@@2?A97718><=;;A6C.5577175:6;?<8@:;:;=>:;6::;2;/////89:<B@@A@888C@A@<B;?@==82775573///848(53784
@ATNG8:00659:05704
GATGGTAGGCGTGTGAGAGTCTGCCCAGAAGATCAGGAACTCTAGAAGAATTCAGATTTTTAACACGAGAGTAAACGTAAAAAGAAGGTTTTACAAGACTCACGTTAACAATATTGCAGCAGTACGCACACAATCGAAGCGCAGTAAGGATGGCTAGTGTAACTAGCAAGAATACCACGAAAAGCAAGAAAAAAGAAGTACGCTATTAACTATTAACGTACCTGTCTCTTCCGAAACGAATGAGTACCTCTCAGACGCTCGTCCTAATCGAATGAGGTTAGTCT
+
ACCB@CCC?BBBBCBBBCCABBBBB=CCC?CDECBB?B?BBCDCCC@CC@C@CBA@@BBB1B?BCCBBBBB???9??<@@@@2@@<@<AAA8@BB>ABBBBBAA@?C?CA>>>>9>>;=>>?@@@@=>>>=A<AA@@:==<<<=:94:;@@B@B???CCBB?BBBBBC@BB?BBA=??9999+:993797989#93,3<:::;>>8:;89A77179<=<==:=?==>>=<@<>>A:=994:>=B999<@@@AAABC?;;889@<;;5;B@?;?@;;6;6??BBB
@ATNG8:00662:05706
GATGGTAGCACGACACGACGATGTGTACTCATTCGTTTCGGAAGAGACAGGTCGTTAATAGTTAATAGCGTACTTTCTTTTTCTTGCTTTCGTGGTATTCTTGCTAGTTACACTAGCCATCCTTACTGCGCTTCGATTGTGTGCGTACTGCTGCAATATTGTTAACGTGAGTCTTGTAAAACCTTTCTTTTTACGTTTAACTCTCGTGTTTAAAAATCTGAATTCTTCTAGAGTTCCTGATCTTCTGGGATGTGTGCGCAGTTCCTACCATCGAATGAGGTTATCT
+
:::<9=<<==>;;;;;;9<65544:555495516<@A86:86?CBBBBBB?BBAA@C@BBBA?B?BDCA;;7333(33333$3:6;?CC<@BBC?C@KDCB=@AA@@@9>>>=<BBC;::?00,/=7>;AAA;AAAA<AAA>>;;;>B===@@@@365;9;637653385...9(..355+6+22'25555'57666'2+2556855555'2222$267:849422,255<:57084<9<<:;666:>6>///333///9994<355C699<=98<><<6<:>>>>
@ATNG8:00655:05720
GATGTAGTATCTGTCTACGAGAGCCAGGATCAGGACTCTAGAAGAATTCAGATTTTTAACACGAGAGTAAACGTAAAAAGAAGGTTTTACAAGACTCACGTTAACAATATTGCGGCAGTACGCACACAATCGAAGCGCAGTAAGGATGGCTAGTGTAACTAGCAAGAATACCACGAAAAGCAAGAAAAAAGAAGTACGCTATTAACTATTAACGTACCTGTCTCTTCCGAAACGAATGAGTACTACTCTCAGAGACACACTACCATCGAATGAGGTTAGTCT
+
BBCCCBCCC?AACBBBDDDDEA@A@CDABBBAC@BBACCBCC@CC@C@BB?==;;;,?;@AAAAABBBDE@CBAACCC3AA>A?CCD:BA@<ABB>BB??>;@;@C;@;;065=8>AAA@@@B?==;A;@@@@9>;;;>>>>8;5;9A=AAABCBCC?CCCCCB?CC@CCC?@@9999.;;;5;;;;;;%;424B>CA>BAA>>=?BBB?C@BB@@A@BCABAAA?A?A@;3=00+0@@A0=;BBACCDDCEDDFCCCBFGDD@DBBBCABB@@<??BBCCC
@ATNG8:00662:05727
GATGGTAGGTGCACATGAGTGTATCCAGAAGATCAGGAACTCTAGAAGAATTCAGATTTTTAACACGAGAGTAAACGTAAAAAGAAGGTTTTACAAGACTCACGTTTAACAATATTGCAGCAGTACGCACACAATCGAAGCGCAGTAAGGATGGCTAGTGTAACTAGCAAGAATACCACGAAAAGCAAGAAAAAAGAAGTACGCTATTAACTATTAACGTACCTGTCTCTTCCGAAACGAATGAGTACGAGAGTCAGAGCAGAGCTACCATCGAATGAGGTTAGTCT
+
<CAA>BDD@CCCCCDBBCABAICCB@BDD>BBCBAA=A=AABBCCD@CC@C@BBBAAABB2B?BBCCBCCAAAC=BB@AAAA1ACBD@DDD;DCC?BBA@@@@;;;6;?DD@CCB?BBCBBDDCCCBBBBBCCBDBBB>AABBDF@@=A@BBD?CCDDCAAA@CBBABC?CC?BBA>@@9999+99939<=<=?&<A@>?>?BBBFC@B?BBBB8;6;=B@@=@AAABBB@C?BBB>BBC?BBCCBBBBBBBBBBBBBAAAA989?9949@@AC@BBBB?B?ACCBB
@ATNG8:00662:05746
GATGGTAGACATATCGTACTCTCTGTACTCATTCGTTTCGGAAGAGACAGGTACGTTAATAGTTAATAGCGTACTTCTTTTTCTTGCTTTCGTGGTATTCTTGCTAGTTACACTAGCCATCCTTACTGCGCTTCGATTGTGTGCGTACTGCTGCAATATTGTTAACGTGAGTCTTGTAAAACCTTCTTTTTACGTTTACTCTCGTGTTAAAAAATCTTGAATTCTTCTAGAGTTCCTGATCTTCTGGTATACACACTCACTCGCTACCATCGAAATAGGTTAGC
+
>?<<9;?>CBC9:;CBBABBCCCFGCA@AB@A;A@@A;@A@C@CBCBBCE?BCAAA<@<@A??9B6:>A@??B?A=::;;;+8;6A:87(33333:33.3A:<>CCBB>B@A@?;8819@@<@>>>888>=?=BBBA<A@@??>??BAA>>;;;?5;;=8==9=;?@B>=>=BB7;;CDB;B8<498888(8>::;3:?=>>>=<88/65868$85505>9>>AA<AAA@???<?<?<98//*/9939>>=??????????@@@;;;:>::8//)/9<7<-//7
@ATNG8:03322:05782
GATGGTAGGCGACATACATACGCGCCAGAAGACAGGAACTCTAGAAGAATTCAGATTTTTAACACGAGAGTAAACGTAAAAAGAAGGTTTTACAAGACTCACGTTAACAATATTGCAGCAGTACGCACACAATCGAAGCGCAGTAAGGATGGCTAGTGTAACTAGCAAGAATACCACGAAAGCAAGAAAAAGAAGTACGCTATTAACTATTAACGTACCTGTCTCTTCCGAAACGAATGAGTACAGAGAGTACGATATGTCTACCATCGAATGAGGTTAGTCT
+
;5==;=BB?CBBC:;;DCHGA@@DD@CCC@CECCC@C?AACBC@A=@B?B?BBCCBBDB3A=@?BBBAAC??<6<8;;;;;*;A=A?BBB9@AB?ACABCCGFG@E@BB?BCD?BBCDCCCBCBCC@@@EE?@@BB@CBCB@@?B?C?BBD@DCCCCAAA?BAAA@@;??9?@@<@@@@@;>9939====,>>:????CF@@@:>:=@@@5;5;>BAA?BBAAAAA=@<@@@9??B?AAABBCCBCCBCCBCBAAABBBAAA==:=A@@?:;:;;5;:>@888
@ATNG8:03325:05772
GATGGTAGTGTCATATGAGAGTGTGTACTCATTCGTTTCGGAAGAGACAGGTACGTTAATAGTTAATAGCGTACTTCTTTTTCTTGCTTTCGTGGTATTCTTGCTAGTTACACTAGCCATCCTTACTGCGCTTCGATTGTGTGCGTACTGCTGCAATATTGTTAACGTGAGTCTTGTAAAACCTTCTTTTTACGTTTACTCTCGTGTTAAAAATCTGAATTCTTCTAGAGTTCCTGATCTTCTGGGTGTATAGCGAGTATCTACCATCGAATGAGGTTAGTCT
+
<<<<@BA:55556@BBCCCCBCCBB;;;=>55265==4=>7;7;<>>?@>:B>>69159<566;@;===>>>???955444$44.4455)499957:;5//)//;;>=9==995;994966159=5566>>=9>><<7;B@@AAA999ADBBBBC=@@A;@B6;4::::9@@?@;>>@@@6B=@499@@>,>99:>::@B@@@C99:99DDD1AACB>@@;>B769>><<=8B;?;<<<<5566A<BCCCB@B@:69>A=ACAA>@CC@A?BAAB?B?C;:;;
@ATNG8:03328:05776
GATGGTAGTGTCATATGAGAGTGTGTACTCATTCGTTTCGGAAGAGACAGGTACGTTAATAGTTAATAGCGTACTTCTTTTTCATCGCTTTCGTGGTATTCTTGCTAGTTACACTAGCCATCCTTACTGCGCTTCGATTGTGTGCGTACTGCTGCAATATTGTTAACGTGAGTCTTGTAAACCTTCTTTTTACGTTTACCCTCGTGTTAAAAATCTGAATTCTTCTAGAGTTCCTGATCTTCTGTAGATATCATCAGCGAGCTACCATCGAATAGGTTAAGTCT
+
45558<<<:54445555=:99;;995=;;;<;6;333(33-4.4:9444:5:9955.5.66=@:>:<<;<<6559455555$55559;;=4<<6616<949:)////7;056@>>==<7<65.574445445;6:::<)/----//77/555555;55566;?:@<@@;;;::8;58444(439344444$44:<>466?8>>>=54.5999$5555549.557<555554.4.44<:99.5559:<<<:99////7777;999;,/-7--(---(-(-(////
@ATNG8:03335:05775
GATGGTAGGCACTGCGCACACATCCCAGAAGATCAGGAACTCTAGAAGAATTCAGATTTTTAACACGAGAGTAAACGTAAAAAGAAGGTTTTACAAGACTCACGTTAACAATATTGCAGCAGTACGCACACAATCGAAGCGCAGTAAGGATGGCTAGTGTAACTAGCAAGAATACCTCGAAAGCAAGAAAAAGAAGTACGCTATTAACTATTAACGTACCTGTCTCTTCCGAAACGAATGAGTACGAGAGAGCACACGTGTCTACCATCGAATGAGGTTAGTCT
+
55<<8=CB@BBBBC@@@@AAABBCH>CBD?DDDC:9:;@CBCA@AG@CD@D@AAA@@@@@,@=AACCCCCCCCC>@@AEDDD5CB@B@CEC<CCC@CCBABBC@@=A?CB=@@B9;;@@@@BBCBACC;;;=+0000,0<<<<@=>4:59=>5;===DBAA????>;?=7708?=8777;?97771/0000'/;60//9??:<@7;5;>>@<@<=><;;5;A@@??A;>;999/9993:@@@AABBBCBBBABBCCBBBBAACCC@A===B=AA==8<07;??A
@ATNG8:03339:05778
GATGGTAGTATAGAGCTCTACATAGTACTCATTCGTTTCGGAAGAGACAGGTACGTTAATAGTTAATAGCGTACTTCTTTTTCTTGCTTCTGTGGTATTCTTGCTAGTTACACTAGCCATCCTTACTGCGCTTCGATTGTGTGCGTACTGCTGCAATATTGTTAACGTGAGTCTTGTAAAACCTTCTTTTTACGTTTACTCTCGTGTTAAAAATCTGAATTCTTCTAGAGTTCCTGATCTTCTGGCGCGTATGTATGTCGCCTACCATCGAATGAGGTTAGTCT
+
BAA>?CCDCBCBCCBBBBCCDCCCCCBBCCCC?BBBD=BB?C@CAAAACC@CAABB<B?BBBB>B>ABCDC?@78,73333$33,/8:4//.6628.8.8?7=>>?=<9=@@=>=@@=@>>;>=@@AA@???;>>>>;>???>>>??AAAB>>>?<>>==AA=D:>>AA????=:;7888(68=87////(/9---)--2---5335.5555'5::99495;;3;A@@@??;?;??>>>?:==A;??BF>>>>>>AAAA;;8:?A=C@@@A9889916069;;;
@ATNG8:03344:05765
GATGGTAGTGTCATATGAGAGTGTGTACTCATTCGTTTCGGAAGAGACAGGTACGTTAATAGTTAATAGACGTACTTCTTTTTCTTTGCTTTCTGTGGTATTCTTGCTAGTTACACTAGCCATCCTTACTGCGCTTCGATTGTGTGCGTACTGCTGCAATATTGTTAACGTGAGTCTTGTAAAACCTTCTTTTTACGTTTACTCTCGTGTTAAAAATCTGAATTCTTCTAAAGTTCCTGATCTTCTGGGTCTCTCTCTCACGCACTACCATCGAATGAGGTTAGTCT
+
<B:526=AAA@==96:BA?A;:6===565<::8@@=<300*0300/77//,5;;:;6;59::?.:2555777///:)//777'///)4//;/////7277838:.4555;A@DEC@B@BB>AAB@C?BBBA;;;B=BBAB;@A@ABB@@A::;@BA@@=AAC=AA=A4;;??@@@@B?AAAA@2@4;4;;@AA0BB@@@<@;;;@@??>>2:9::':::954589=9995@199.97955555.59=>8>@BCCFCCBBBA<;:;;:B?@A@AA=@@@A;?7::BAA
@ATNG8:03344:05771
GATGGTAGGCGTGTGAGAGTCTGCCCAGAAGATCAGGAACTCTAGAAGAATTCAGATTTTTAACACGAGAGTAAACGTAAAAAGAAGGTTTTACAAGACTCACGTTAACAATATTGCAGCAGTACGCACACAATCGAAGCGCAGTAAGGATGGCTAGTGTAACTAGCAAGAATACCACGAAAGCAAGAAAAAGAAGTACGCTATTAACTATTAACATACCTGTCTCTTCCGAAACGAATGAGTAACAGAGAGTACGATATGTCTACCATCGAATGAGGTTTAGTCT
+
<B;;;9=A=@@A@:<>@:<:;;<<<5<<<8555<994;7;;<::;>=@@:?5>>@9::::$95?89?B>??BAB;B???@>>,:9393989&788388883777809?>92:AB:>==@A??:::===;;;?:///6)//3776220239;A;??898<9838@A=AC?>?;>A?9==999)7<;577777)785:22257752+2.269<6C:<<566;;::>===6;69771788*//97-.)....333///778522857AA75557717799+22'22556
@ATNG8:03346:05791
GATGGTAGGCACTGCGCACACATCCCAGAAGATCAGGAACTCTAGAAGAATTCAGATTTTTAACACGAGAGTAAACGTAAAAAAGAAGGTTTTACAAGACTCACGTTAACAATATTGCAGCAGTACGCACACAATCGAAGCGCAGTAAGGATGGCTAGTGTAACTAGCAAGAATACCACGAAAGCAAGAAAAAGAAGTACGCTATTAACTATTAACGTACCTGTCTCTTCCGAAACGAATGAGTACTACTCTCAGAGACACACTACCATCGAATGAGGTTAGTCT
+
CCCC>BBE@C@A@@BBABBBCCCCG>GDD?CCBBAB>A>BCCCBBFABB@B?AA@@@AAA0A?BBCBBBCBCBA8>>;;;;;;#;999999;0;A?:=D?BCCDCC?B?BC?BBC>@@AABDCCCBBBBDCCC@CCBB?BBCBBB@@<A?CAA@BECCCCCB?BCCBBA?BB@BBA<@@99928>>>ABBBB3AB@BBBBBBAAA8;7;>>>5;6;@B@@>@A@@@CB?B@BBB=BCC?BBCCCCDD@AAAA@@B?A@BBBBB@@@<A@>>>8>A9979;@BAAA
@ATNG8:03348:05762
GATGGTAGCATCATGCATATCTCACCAGAAGATCAGGAACTCTAGAAGAATTCAGATTTTTAACACGAGAGTAAACGTAAAAAGAAGGTTTTACAAGACTCACGTTAACAATATTGCAGCAGTACGCACACAATCGAAGCGCAGTAAGGATGGCTAGTGTAACTAGCAAGAATACCACGAAAGCAAGAAAAAAGAAGTACGCTATTAACTATTAACGTACCTGTCTCTTCCGAAACGAATGAGTACTGCGTCTCACTCTCGCCTACCATCGAATGAGGTTAGTCT
+
??=;>A?DECCCC;::DJGGFCCBB>A;;6;CCBBB@C@BAA??@B@BC@C@AAAAA?>?+@>A@AABBBECCC?98;BABA2AA;?29:9*:@@>@;;:@A?@@>B>BDACCC@CCCCBCCCBBCBCBAA@=@CCC>BABABCCC@C@F;;;;CCCEEBC@BBBB@@<@A=????BB???5;77/778898$9893979@BBFC?B=:;BD.918>BAB>AA@@@@B@C=?@C9>8937;>@@AAAC?>@@AA@?A@DCDF?CAC?CCBCC?:;;C?A=@@;;;
@ATNG8:03351:05770
GATGGTAGTATATCGCGTCGCTATCCAGAAGATCAGGAACTCTAGAAGAATTCAGATTTTTAACACGAGAGTAAACGTAAAAAGAAGGTTTTACAAGACTCACGTTAACAATATTGCAGCAGTACGCACACAATCGAAGCGCAGTAAGGATGGCTAGTGTAACTAGCAAGAATACCACGAAAGCAAGAAAAAGAAGTACGCTATTAACTATTAACGTACCTGTCTCTTCCGAAACGAATGAGTACATAGATATACGTATAGCTACCATCGAATGAGGTTAGTCT
+
@@@>?BBDBBBBCDCCCDCCCCFAA?ACC@BBBBBB@B@CICDCCD?BB?B?BBBCCCCC5C@CCCCCBBBBBA<AACCCCD5@@<@6;;;7;DD@FBBBCCCCC?C?CD?CBB?BBBBCCCCCCCCBBCBD?CCBB>BBDD@@@B@C?C@@?@EECCCCC?BBBBBB@BB?A@@9??=<<5???<?BFFE3AA>B?@?DDFCB8<7;>>>6;7;BDBB?BA@@@AA?A?BCD>CCC?AAABCCBBBAABACBBBBBAA>>>>>>;>=>>@;>@=>:<;@BAAA
@ATNG8:03354:05779
GATGGTAGTGTGTCTCTGAGAGTAGTACTCATTCGTTTCGGAAGAGACAGGTACTTTAATAGTTAATAGCGTACTTCTTTTTCTTGCTTTCGTGGTATTCTTGCTGTTACACTAGCCATCCTTACTGCGCTTCGATTGTGTGCGTACTGCTGCAATATTGTTAACGTGAGTCTTGTAAAACCTTCTTTTTACGTTTACTCTCGTGTTAAAAATCTGAATTCTTCTAGAGTTCCTGATCTTCTGGGATGTGTGCGCAGTGCCTACCATCGAATGAGGTTAGTCT
+
AA>:=@>CCFDCCBBDECCCCCCCCCBBAB@?>@BCD>CC?A?CCCCBCC@EEBBB>BADFDD?B?BBBCCEFFDACBBBB2CD@CBBD?DDDC@BCCAFD?A@BCD@CCBBBBCC>A@C?B?ACCBBBBB?BBBC>AABBAAABBBBBDCBBB???@<??=@=A@A@A???@=@>>>>6>>H<C>>>@,@:77;)------9<:<8==;;*899996;9::59>===;;7;:>>@@@B5//@@6=///>//8;;AAB>>:=<>:=:;;A<@@AA=A=B@@@@
@ATNG8:03367:05788
GATGGTAGTCTCTGATAGTCTATAGTACTCATTCGTTTCGGAAGAGACAGGTACGTTAATAGTTAATAGCGTACTTCTTTTTCTTGCTTTCGTGGTATTCTTGCTAGTTACACTAGCCATCCTTACTGCGCTTCGATTGTGTGCGTACTGCTGCAATATTGTTAACGTGAGTCTTGTAAAACCTTCTTTTTACGTTTACTCTCGTGTTAAAAATCTGAATTCTTCTAGAGTTCCTGATCTTCTGGTCTACTACACTGTACTCTACCATCGAATTAGGTTAGTCT
+
DCCC?BCCCCBCBBBBDBCBBBBGBBCBCDAA>ACCC=CD?C?CDDCBCB@EEL@@?A@CCDC?B?BCCCCBBBC?CCDED5CA>ABCB=BCBB@CBB?BB=AAACCG?BBCDDDFE?A@C?B?CCCCCCBD?CCCC?AAAACCCCDBCBBBBCB?BBB@EE@C?ABBCCBCBD@BCCEC:B?B>BBBBB2ABBBB=A@CCCCCBBB<@@@A0A@@AC@CAGE@BBBBB@@>AACCCBCC>C@A?ACCCCDDCCBACECCCCCBA=B@@@B?B@BB@C@CDC?@
@ATNG8:03368:05779
GATGGTAGCAGACGTGACAGAGCGCCAGAAGATCAGGAACTCTAGAAGAATTCAGATTTTTAACACGAGAGTAAACGTAAAAAGAAGGTTTTACAAGACTCACGTTAACAATATTGCAGCAGTACGCACACAATCGAAGCGCAGTAAGGATGGCTAGTGTAACTAGCAAGAATACCACGAAAGCAAGAAAAAGAAGTACGCTATTAACTATTAACGTACCTGTCTCTTCCGAAACGAATGAGTACAGAGAGTACGATATGTCTACCATCGAATGAGGTTAGTCT
+
CCBC?BCBBBBBCCCCDCCBCCDCC@CDD?CCCCBB?A?BBBBCCC?AC?C?BBBAAAAA2B@BBCCAAAABBB<B@@BBBB5BC@C=@@@9ADFACBDCCCCCC@C?CC?BBB?BCBBBDCCCCCCCCBBB@CCA@>ACAAACAA<B@CCC?CCCCCBBB?CBBBCC@BB??>?<@@99929?>;=????1?B@D???DBBB@:=:=>AA7:8;DCCB@BCBAACC?B@BCC>CCC?AA@ACCAAACAAAABBBBABBBBBBBB>B>=AA;A?@>:>:>=;;;
@ATNG8:03320:05811
GATGGTAGCTCACGTACGTCACACGTACTCGTTCGTTTCGGAAGAGACAGGTACGTTAATAGTTAATAGCGTACTTCTTTTTCTTGCTTTCGTGGTATTCTTGCTAGTTACACTAGCCATCCTTACTGCGCTTCGATTGTGTGCGTACTGCTGCAATATTGTTAACGTGAAGTCTTGTAAACCTTCTTTTTACGTTTACTCTCGTGTTAAAAATCTGAATTCTTCTAGAGTTCCTGATACTTCTGGATAGCGACGCGATATACTACCATCGAATGAGGTTAGTCT
+
4444.444494455<:666?>@@@@@>@99546:9::3;=8=8;;;;;;>9<<;;;6;6;;<=8<269BBA@BAC???C=C+=828333(34447<<>9::247><;<6;8<7788:6;BB?C@A@AA999?=AAB@:==?;;;>:;;=;;:88616556:828566655,27583999=3=6:155999(69677'2222255566.5555'577580727?:=>==>>><A7=>@:::@::;;;>;;5997/..55568:83..).54492-.//)/378;A=
@ATNG8:03323:05844
GATGGTAGATATATGCACGCTCTACCAGAAGATCAGGAACTCTAGAAGAATTCAGATTTTTAACACGAGAGTAAACGTAAAAAGAAGGTTTTACAAGACTCACGTTAACAATATTGCAGCAGTACGCACACAATCGAAGCGCAGTAAGGATGGCTAGTGTAACTAGCAAGAATACCACGAAAGCAAGAAAAAGAAGTACGACTATTTAAACTAATTAACTGTACCTGGTCTTCTTCCCGAAAACGAATGAGTACATAGATATACGTATAGCTACCATCGAAATGAGGTTAGTCT
+
4<:;>BC@<<B;;0@<A//////59055;8<>>@;;5;:?:55>9975824733333888'828;986/////;5;:<=><<$44.46;;=.///)////;;:;;7;:==74;9244444><;566<955;=4==4924444;<<<7;6://)/://089<8<//---(--(--8088333(39;,33333$3939;/////6/33(37.322+2+24555622+22+.33...(.8.7777.7..)2882225577...333.2277882226052228808...264.2255
@ATNG8:03324:05818
GATGGTAGTATATCGCGTCGCTATCCAGAAGATCAGGAACTCTAGAAGAATTCAGATTTTTAACACGAGAGTAAACGTAAAAAGAAGGTTTTACAAGACTCACGTTAACAATATTGCAGCAGTACGCACACAATCGAAGCGCAGTAAGGATGGCTAGTGTAACTAGCAAGAATACCACGAAAGCAAGAAAATGAAGTACGCTATTAACTATTAACGTACCTGTCTCTTCCGAAACGAATGAGTACATAGATATACGTATAGCTACCATCGAATGAGGTTAGTCT
+
??@>ACCBCBBBDBBBCCBBBCCCC?B@D<BCDDAA>B@CCCCCBDADD?B@CCBBBCCC5C@BBCBCCCC@??:>A@CDDG0CC@L>BBB;BCCACBBCDCCBB>B@CC@CBD>AABCCDDCCCCCCBCCC@CCBB@BCBCBBBA>B@CBB@BBBCCCAC?CCCCAA?AC@AAA?AA==;3?=@<@AAA6A@@=@ABBBABBC@C?BBBC>A?ACBAA?BCCCBBD?C?CCC=ABB?BBBABCCCCDCAA@@BB>>>A;=;?>>:?>??><AAAA=A;ABAA>
@ATNG8:03324:05822
GATGGTAGTATCTGCACACTCTGTCCAGAAGATCAGGAACTCTAGAAGAATTCAGATTTTTAACACGAGAGTAAACGTAAAAAGAAGGTTTTACAAGACTCACGTTAACAATATTGCAGCAGTACGCACACAATCGAAGCGCAGTAAGGATGGCTAGTGTAACTAGCAAGAATACCACGAAAGCAAGAAAAAAGAAGTACGCTATTAACTATTAACGTACCTGTCTCTTCCGAAACGAATGAGTACGTGTGACGTACGTGAGCTACCATCGAATGAGGTTAGTCT
+
44:<8=CBBACMDCBB;99BBCCFG@CBC@CBBCBB?B>BBBBBBB?CC@D?A???AACC1B>BAAA?AAA78828<?AABB5BC?B<@@@9@BA>BBBBCGCCC@C@BB>ACB=@A@@@CBDDCCCCCBBB?BBCC@BBCCCF@@=@=B:;8;BBBBCCC@CCCBBB@BB@BBB:@@999,7;;5779899%9>;=ABBBCBBA?B?@@??;@>?@BBB@BCBBBBB?@=A@A:ACB>AABBCCCAAAACBBBAAABBBAAACFF?B??@B?AA>>9>8>?AAB
@ATNG8:03326:05813
GATGGTAGTCTCAGATAGTCTATAGTACTCATCGTTTCGGAAGAGACAGGTACGTTAATAGTTAATAGCGTACTTCTTTTTCTTGCTTTCGTGGTATTCTTGCTAGTTACACTAGCCATCCTTACTGCGCTTCGATTGTGTGCGTACTGCTGCAATATTGTTAACGTGAGTCTTGTAAAAACCTTCTTTTTACGTTTACTCTCGTGTTAAAAATCTGAATTCTTCTAGAGTTCCTGATCTTCTGGGTCTCTCTCTCACGCACTACCATCGAATGAGGTTAGTCT
+
:;;:5::=?;66:?ACC@;;9@==A@A=7700//;;,/6:C=ABCBAAA=B;9:@:@4;4;=7<=AAB;////9)//;;;)98//5=<24455.599.55.559<<<8>BAABBBB8::A>A?CCCBCBCC@@@@B?BBB;;;@@@99999444.4558<<:>055<555<;>7955555$549.66@@@+66@>?4>;>666999:.5555$55555.57<D=99999??;F<?;;0//:9099,999@99:@@>@A:99A@@@@CBBBA=000@+0+..::.
@ATNG8:03337:05848
GATGGTAGGCGTGTGAGAGTCTGCCCAGAAGATCAGGCTCTAGAAGAATTCAGATTTTTAACACGAGAGTAAACGTAAAAAGAAGGTTTTACAAGACTCACGTTAACAATATTGCAGCAGTACGCACACAATCGAAGCGCAGTAAAGGATGGCTAGTGTAACTAGCAAGAATACCACGAAGCAAGAAAAAGAAGTACGCTATTAACTATTAACGTACCTTTCTCTTCCGAAACGAATGAGTACAGAGAGTACGATATGTCTACCATCGAATGAGGTTAGTCT
+
B@A?@B=B;;44445:?@DBA@;;9/5==8;<ACEB=969@9959<<8=:>>@@BA==)626@DCD999CE?:;?>@???,?@=@5;::*78>:?A:989>78/7;>>>==?79:B@>>>000:<<;??>8=<9:49=<;;=568(74;8<9>8783<<;7==88??7<<6:;>>BBCC=99/5:=>>>'0/(///333833,3,3937159??88889935555583778.6..(...656689>?9>=;9=BCD;<;;;;A=;;;A@<:;;=0818>>>?
@ATNG8:03337:05857
GATGGTAGACATATCGTACTCTCTGTACTCATTCGTTTCGGAAGAGACAGGTACGTTAATAGTTAATAGCGTACTTCTTTTTCTTGCTTTCGTGGTATTCTTGCTAGTTACACTAGCCATCCTTACTGCGCTTCGATTGTGTGCGTACTGCTGCAATATTGTTAACGTGAGTCTTGTAAAACCTTCTTTTTACGTTTACTCTCGTGTTAAAAATCTGAATTCTTCTAGAGTTCCTGATCTTCTGGCGCTCTGTCACGTCTGCTACCATCGAATGAGGTTAGTCT
+
A@?:7?=@BCCDCCCCBCBCCCCCCCCCCCCC@CCCC>::8;>B@@@@@?>BBBBC@C>ABAA?C?BA@A@B??=8;7778)3:<@99:(83736=8;7<@;=>?BBB?BCC::9DD;A?A<A<>>=878==:>???=@@@ABB>=>>B>>8999,//76::7@;>>>>>AD??566@??/?9=7;6@@@,;:;=<,//88878=@@;<=<<,=///>7=7?@<>>@@E??;?<@AABCA;?@C;<:;:::;=>AA==;;;====9=C>>?:>==>=@=BECCC
@ATNG8:03342:05839
GATGGTAGAGTATCATGTGTATCTCCAGAAGATCAGGAACTCTAGAAGAATTCATATTTTTAACACGAGAGTAAACGTAAAAAGAAGGTTTTACAAGACTCACGTTAACAATATTGCAGCAGTACGCACACAATCGAAGCGCAGTAAGGATGGACTAGTGTAACTAGCAAGAATACCACGAAAGCAAGAAAAAGAAGTACGCTATTAACTATTAACGTACCTGTCTCTTCCGAAACGAATGAGTACTATAGACTATCTGAGACTACCATCGAATGAGGTTAGTCT
+
5:::3:495<555;=<665/;7///7:9:7><;;;<0525<;<55526=8=@>9995555$56=9559555555)5<=AEAA+@>:A2;;;*;>@>>>@==>999057:>75558;9::==<665<<<;;;=:<<=>:=>=A:99:40*00/)//;;;;;<<:BBAAAA@@?;?@>;987<<.73;633333$3749:;888ABB:=:8<;7(/(/.///)/>99;=<8;849944;;8<<::::::<==:87399<;;;<<999A=@995>;;>00,/5:;//5
@ATNG8:03343:05844
GATGGTAGATACTCGCTGATACACCCAGAAGATCAGGAACTCTAGAAGAATTCAGATTTTTAACACGAGAGTAAACGTAAAAAGAAGGTTTTACAAGACTCACGTTAACAATATTGCAGCAGTACGCACACAATCGAAGCGCAGTAAGGATGGCAGTGTAACTAGCAAGAATACCACGAAAGCAAGAAAAAAGAAGTACGCTATTAACTATTAACGTACCTGTCTCTTCCGAAACGAATGAGTACTACTCTCAGAGACACACTACCATCGAATGAGGTTAGTCT
+
;<;<?BLBBBBBDA@ACCCCCCCDD>DDD@CCCB<;9;@CABA?@C?BB?B?A@:98===,?=ABBCCCDABBC=98;A>??04;49.999&99C>BAAAACCCD@C?BB@CCC?BACCCCCBBBCCCBBCC?CBCF@B???A@??5;5;??=ABDBCAA?ACCCDCA??=?DC?CCA@A8=<?;9::999%9A>B?@?CB@@@0/,/9<<*/+/=AAB@BCCCCCF@D?@@@<@DCABBBBCCBBAAABBBBDBBBAAAABBCA=AAAAB=@B@?=?=ACAAA
@ATNG8:03348:05821
GATGGTAGTGTGTCTCTGAGAGTAGTACTCATTCGTTTCGGAAGAGACAGGTACGTTTAATAGTTAATAGCGTAACTTCTTTTTCTTTGCTTTCGTGGTATTCTTGCTAGTTACACTAGCCATCCTTACTGCGCTTCGATTTGTGCGTACTGCTGCAATATTGTTAACGTGAGTCTTGTAAAAACCTTTTTTTACGTTTACTCTCGTGTTAAAAATCTGAATTCTTCTAGAGTTCCTGATCTTCTGGACAGAGTGTGCAGATACTACCATCGAATGAGGTTAGTCT
+
57888;?ABCBA@CDCCCCBAAAACBCABA;;6;@AA=CE?@?@BBCDCD?A@@;;;0;5:@@A=B>BBA@A00)/:4/////$///)555<4>?@@<?=A=<B8;;AACCACFCFCCCC@DBA=@?DCDCBC;;5<A@@@9@BB::9BBBBBBAAA=@@@?BB?E@BA@B@@@00+009:;;*;2;9;9;9#95>>D6C>>;;;====:?@@@+@;<?<.505<7<A=BBBB>@=??@@@@69;C?BCBABB@AABBBCIHGDCCB?BBAAC=;;;E?A?BAAAA
@ATNG8:03353:05835
GATGGTAGTGATACAGATCAGACACCAGAATCAGGAACTCTAGAAGAATTCAGATTTTTAACACGAGAGTAAACGTAAAAAGAAGGTTTTACAAGACTCACGTTAACAATATTGCAGCAGTACGCACACAATCGAAGCGCAGTAAGGATGGCTAGTGTAACTAGCAAGAATACCACGAAGCAAGAAAAAGAGTACGCTATTAACTATTAACGTACCTGTCTCTTCCGAAACGAATGAGTACGATGAGATCTCGTGTGCTACCATCGAATGAGGTTAGTCT
+
<<44.499495<BBCCDCECE@@>A=;9515@BB@EACCAA@@@=@@2907===?@@<+;7555<;;>>339)7=33333$334;9;==188<=@?:@525::6=67;3;>?5;>@;;=@@@@???:;:?<?@BB<?????@>>:=:=<A=A:::A@?A;AABBCC???;???:?:==7:::469887'522225552222827;7717179777188=??>><><>>B:>BB?B@@@00/8999<<@;::?B==88:>=;:?887>9>>=949/55///
@ATNG8:03354:05838
GATGTAGGCGAGAGTGAGACGCAGTACTCATTCGTTTCGTAAGAGACAGGTACGTTAATAGTTAATAGCGTACTTCTTTTTCTTGCTTTCGTGGTATTCTTGCTAGTTACACTAGCCATCCTTACTGCGCTTCGATTGTGTGCGTACTGCTGCAATATTGTTAACGTGAGTCTTGTAAAACCTTCTTTTTTACGTTTACTCTCGTGTTAAAAATCTTGAATTCTTCTAGAGTTCCTGATCTTCTGGTGTCGTCTATCATGTACTACCATCGAATGAGGTTAGTCT
+
@@@<CCC@CCBB;;6===>CCCCCC@>;>9929CCC;@@BA79;?CB>B@CDBAA?B>@?CC9B9;;ABCCB<B@CBBBB3BC=A???:>CCE?BBB?BB?BBBBBB?AAB???AC@B??=?<?>?>;;;?>@?>>=@?=========>>86793:8:49<;>;<>>A>>;:<025277+7490222222#299:=022:2225799+2222$222+2:,2,294999955526499669>7;;>==>>>>>@BBB>>?====;;;;>>>@A=>==@<@=B@>>>
@ATNG8:03355:05852
GATGGTAGCACGAGTCACTCATATCCAGAAGATCAGGAACTCTAGAAGAATTCTAGATTTTTAACACGAGAGTAAACGTAAAAAGAAGGTTTTTACAAGACTCACGTTAACAATATTGCAGCAGTACGCACACAATCGAAGCGCAGTAAGGATGGCTAGTTGTAACTAGCAAGAATAACCACGAAAAGCAAGAAAAAAGAAGTACGCTATTAACTATTAACGTACCTGTCTCTTCCGAAACGAATGAGTACTATGTAGAGCTCTATACTATCGAATGAGGTTAGTCT
+
@@0:.5::::5445//7/////:9;5;<;6555555.5.5555>99499)/)///::::;;+:6::///89/--5,6///999(9;,/,5===+=<=:>66665<<>7:4=;388>8?@?@BBBB@BBA=>=00+0;;;*55;<<<>=9@:==>>;;<>>:>>C@BAB9908;:6-.*.)...000,0@C?A@CACC%==8=888;;>5515699;=.605:?>?:@A@@@CC?B@CCC=BBB????AAAA999AA@A???A@A=@@@@?@?:;6:;::6;3:???A
@ATNG8:03360:05847
GATGGTAGAGAGACTGTAGCGCACCCAGAAGATCAGGAACTCTAGAAGAATTCAGATTTTTAACACGAGAGTAAACGTAAAAAGAAGGTTTTACAAGACTCACGTTAACAATATTGCAGCAGTACGCACACAATCGAAGCGCAGTAAGGATGGCTAGTGTAACTAGCAAGAATACCACGAAAGCAAGAAAAAAGAAGTACGCTATTAACTATTAACGTACCTGTCTCTTCCGAAACGAATGAGTACCTCTCAGACGCTCGTCCTACCATCGAATGAGGTTAGTCT
+
??@>@CCCCBDDBBBCCCDCCAAAE>CCC@ECCCCB?B?BBB@?@D@CC?B@BBBBBDCC3B?BBBBBACBBBC9??>@A@@0>C>A7BAA9BBB>BAAACBBCC?B?BD?BBC?CBBBBBCCDECCCCCCC?CCCC?CBBBBABB>B?B??>?BBEDCCA?BACAAA?BB?888>A@BBB=@?@<998889%9B;A999BA?//*/698>@071;ABBB?BBAAACC>?=?BB=BBC?AAACCCC?AAACCCCCCBBBB@A9<<A;@@@==7>AAA<A<>BAAA
@ATNG8:03361:05841
GATGGTAGGACGAGCGTCTGAGAGGTACTCATTCGTTTCGGAAGAGACAGGTACGTTAATAGTTAATAGCGTACTTCTTTTTCTTGCTTTCGTGGTATTCTTGCTAGTTACACTAGCCATCCTTACTGCGCTTCGATTGTGTGCGTACTGCTGCAATATTGTTAACGTGAGTCTTGTAAAACCTTCTTTTTACGTTTACTCTCGTGTTAAAAATCTGAATTCTTCTAGAGTTCCTGATCTTCTGGGTGCGCTACAGTCTCTCTACCATCGAATGAGGTTAGTCT
+
@@@;:@>C@CC@AA?;?;=CCCCC@CBBBDBC?BDDE>CC@C?BBCCCCC@DCBAA?C?BBBBACAEHGCCAABD@BBBBB0;;5;@AA8@A;;6;@B;AB=AABABDACCBCCCCD@EEJ?@>ACAAACCC@BBDC?BCCBBBBBBDBBBCBBB@CEH?AA@B@BCCCBCAAA<@@ADD8B?A?@DFFF5BB@@@6?:;;A?A;::<@DDD2B@@;;4:;@B=@@@C@@@?A?BA@BBA>AACB=DC<<;BBBBE;;;BBBCCC?BA@;;5;@??;?4;:@AA
@ATNG8:03361:05850
GATGGTAGTATATCGCGTCGCTATCCAGAAGATCAGGAACCTAGAAGAATTCAGATTTTTAACTCGAGAGTAAACGTAAAAAGAAGGTTTTACAAGACTCACGTTAACAATATTGCAGCAGTACGCACACAATCGAAGCGCAGTAAGGATGGCTAGTGTAACTAGCAAGAATACCACGAAAAGCAAGAAAAAGAAGTTCGCTATTAACTATTAACGTACCTGTCTCTTCCGAAACGAATGAGTACACATCGTCGTGTCGTGCTACCATCGAATGAGGTTAGTCT
+
;;<>?CDDCCBBBBBBBBBAAABBB?B@@>A@DCDC@C?@=@@?A;AD>B@BCBHDFFD5E@C@@@BCCEDDD<A?::;;;):<;=3333+49A@D???AA?>??C??@=?CC9?>AAAAA>>???>>=6758BBD=??@@899<6<:>?B@BBBBBBBC>BBBBAA>AC@CB?8=<99::&877/3ACDC2@@=AC@CBB87::;5::::1918==>B?BBB>>>?<@=AAB:@@@<@AA?<<<<99:<?>>>AAAAA:::A@@<@DCBC@BBAA=A>@B@BA
@ATNG8:03366:05840
GATTGTGTCTCTGAGAGTAGTACTCATTCGTTTCGGAAGAGACAGGTACGTTAATAGTTAATAGCGTACTTCTTTTTCTTGCTTTCGTGGTATTCTTGCTAGTTACACTAGCCATCCTTACTGCGCTTCGATTGTGTGCGTACTGCTGCAATATTGTTAACGTGAGTCTTGTAAAACCTTCTTTTTACGTTTAACTCTCGTGTTAAAAATCTTGAATTCTTCTAGAGTTCCTGATCTTCTGAGATACACATGATACTCTACCATCGAATGAGGTTAGTCT
+
<<<7<<D;9:=ABBB@=BB@ABABDCC?B;;;7;A@C?;;;CB@@>@DDCF@A@B@A@,0+000=???;?8@BDCC3BB<?@BF>AAAC@CAB>AB<??AAAB?BCC999??:???:?>>;;;>===<@@BA=BCCC<<<AAAAA:9;;;186=8996:8:A<//.7..(.3335)2,326688;)/.557)/)/99<=;88:78999(3..).;0517A4;<998584949;7==>37;A@885>>>AA@???ABBBA>>;>:<<<7////,/7@=<<?
@ATNG8:03367:05852
GATGGTAGCGCACACATAGATACAGTACTCATTCGTTTCGGAAGAGACAGGTACGTTAATAGTTAATAGCGTACTTCTTTTTCTTGCTTTCGTGGTATTCTTGCTAGTTACACTAGCCATCCTTACTGCGCTTCGATTGTGTGCGTACTGCTGCAATATTGTTAACGTGAGTCTTGTAAAACCTTCTTTTTACGTTTACTCTCGTGTTAAAATCTGAATTCTTCTAGAGTTCCTGATCTTCTGGTATGACTAGTGTACTACTACCATCGAATGAGGTTAGTCT
+
>>@>@CEBBBCCCCDCCCCCCCBAABBBBD;:7;@@@;@B@EA;;;CCCC@CBB;;858<?=B=A?ACBCEBB@A<00000*00+//;@8;99?<C@K@DC:;;BBBB?BBCFCCCB?BBB?B?CCCCBCCF@BBDC@CBBBCCBBBBBCBBDA@?@BB@CC@B?BB@@@BBBB@BBBCC6;5;>;;;;;*;ABCI@ICA@BB@A@A4;;;.;BBA@5;5<B=BBB;;;C=A=AABBBC?CBB@BCCCCCCFCCBBBHD::;;:8;BA@@<@A@@<@=ABA@@
@ATNG8:03322:05878
TATGGTAGTGTGTCTCTGAGAGTAGTACTCATTCGTTTCGGAAGAGACAGGTACGTTAATAGTTAATAGCGTACTTCTTTTTCTTGCTTTCGTGGTATTCTTGCTAGTTACACTAGCCATCCTTACTGCGCTTCGATTGTGTGCGTACTGCTGCAATATTGTTTACGTGAGTCTTGTAAAACCTTCTTTTTACGTTTACTCTCGTGTTAAAAATCTGAATTCTTCTAGAGTTCCTGATCTTCTGGAGATATCATCAGCGAGCTACCATCGAATGAGGTTAGTCT
+
77996;ACBBBBBB@AABBCCAAABB:99BB<7;::?4?A<B?AAAAA<@8@@@@B?B?CAAA<@?CBBBB;:6>6;;><<+<<6;99>59:;:4:=>:@B999CCCC@DBCCCCCGACCC?B>AB@A@BBC?BCCEABCBBBBAAABBBB@@@A?BA@=@BC=BBBCBBBCBD@BBBBB8B?B?BCBBB*;;<;;0;AA@@@BABB?BCCC5CCCAA?AAFJ?BACCBBBAC@BBCBBC@CBC@BB@@ABAAACCBBBBBBCCC?B;;;A?@@@A=A>BBCBB
@ATNG8:03330:05883
GATGTAGGAGACACGTCGCACACGTACTCATTCGTTTCTGAAGAGACAGGTACGTTAATAGTTAATAGCGTACTTCTTTTTCTTGCTTTCGTGGTATTCTTGCTAGTTACACTAGCCATCCTTACTGCGCTTCGATTGTGTGCGTACTGCTGCAATATTGTTAACGTGAGTCTTGTAAAACCTTCTTTTTACGTTTACTCTCGTGTTAAAAATCTGAATTCTTCTAGAGTTCCTGATCTTCTGGGTCTACGCTCGTCGCGCTACCATCGAATGAGGTTAGTCT
+
;;<A?=C@BEBA;;9BBAA@BB@@@@>=;99.9555)55558===?DBB?CCCBB>A?BBCA?C?D@@ACCBBB?BBCDC1CA?CACB<BB9:;:BD@DD;;;CJGJ@BBCCCCGJ;<;C::8:CCBBCBA=ACCC?BCCCCCCCCCCCCCCCC?C@@?@CAE@BBCCCCCBC@CBDFE;D?A=;;;;:*;C??@<ACCCDCB@AA=@AAA0ABBBC@C@CG@CCCCB@@=@=@DBCAA=@;;;0;AAC;<<BAAADDBABBBB?BBBBB=0...*.*.8:<=
@ATNG8:03331:05867
GATGGTAGCTCGCTGATGATATCTCCAGAAGATCAGGAACTCTAGAAGAATTCAGATTTTTAACATCGAGAGTAAACGTAAAAAGAAGGTTTTCAAGACTCACGTTAACAATATTGCAGCAGTACGCACACAATCGAAGCGCAGTAAGGATGGCTAGTGTAACTAGCAAGAATACCACGAAAGCAATAAAAAAGAAGTACGCTATTAACTATTAACGTACCTGTCTCTTCCGAAACGAATGAGTACACATCGTCGTGTCGTGCTACCATCGAATGAGGTTAGTCT
+
@@@:8==B@@;=ABBAABBABBD:::=CE@CBB@;;7;=ABCCBBB>@@>@<990;;@=@,=;?0//977:8===33333333$3717,333&383:<=>?@>6696GCC@CBBABCHDDCCCCCBBBBBBD@D@@@<@;;:@@@@;@<A;<7;@BBCCDD?BBCBCC?AA=:9:=>@???8?AA?BBCCBB(@@=?>>?CCB@@;@=@@CC7;7;?CBB@BBCCCCB=@=:::5:CC?CBBCBBBAAA@877=?=<<==8473;;4::66<6///606066;;>
@ATNG8:03334:05892
GATGGTAGACATATCGTACTCTCTGTACTCATTCGTTTCGGAAGAGACAGGTACGTTAATAGTTAATAGCGTACTTCTTTTTTCTTGCTTTCGTGGTATTCTTGCTAGTTACACTAGCCATCCTTACTGCGCTTCGATTGTGTGCGTACTGCTGCAATATTGTTAACGTGAGTCTTGTAAAACCTTCTTTTTACGTTTACTCTCGTGTTAAAAATCTTGAATTCTTCTAGAGTTCCTGATCTTCTGCGCTCTGTCACGTCTGCTACCATCGAATGAGGTTAGTCT
+
/77:7;???;?CB;;9BCC;9699<<>@?ABB@CBCC=A@>@=@@>>:>=6>9:::4:8=BBC>B>ABA@@?A=?788===>%436?733(3777,338.33.33888C8=88;>@@B=>>>6;59=;=<<::57;<<168==A>;;;>>=<:::>:=:;5:C7=8<<<::7=<<155555'56:-55555'59775-5822258==A<=>@>,5//*/9596=>8=;;:A:;6;<@@@;;;6;;>;;;;:;:;=@>:;;??===>:>>=>@9///7171:CA@;
@ATNG8:03335:05894
GATGGTAGTCTCAGATAGTCTATAGTACTCATTCGTTTCGGAAGAGACAGGTACGTTAATAGTTAATAGCGTACTTCTTTTTCTTGCTTTCGTGGTATTCTTGCTAGTTACACTAGCCATCCTTACTGCGCTTCGATTGTGTGCGTACTGCTGCAATATTGTTAACGTGAGTCTTGTAAAACCTTCTTTTACGTTTACTCTCGTGTTAAAAATCTGAATTCTTCTAGAGTTCCTGATCTTCTGGACAGAGTGTGCAGATACTACCATCGAATGAGGTTAGTCT
+
44447<<<ABBCCCCBBB;;;BBBCCCDCBA@>ABCD?ED?C@BCCCCAA=@@@@@;@<@=9;454=;?;;@>AC><?CCC3@@>@CCG=@@;9299>8>A-00=@@B@@CDCBBBC;;;C@E@HHCCCBCB@BCCC?BBCBBACCCA:;;A@;;7;<;@CC7;6;;;:>??AB=@;;;;.;4;4;;;;.::@@B6;:BA@AC;;;4;:;:':??:92529929??AA:;498994@@=;;@A@B@BCAAABBBCBBBCCCCCE?CBBCC@@@@@<??BBCDB
@ATNG8:03335:05895
GATGTAGGCACTGCGCACACATCCCAGAAGATCAGGAACTCTAGAAGAATTCAGATTTTTAACACGAGAGTAAACGTAAAAAGAAGGTTTTACAAGACTCACGTTAACAATATTGCAGCAGTACGCACACAATCGAAGCGCAGTAAGGATGGCTAGTGTAACTAGCAAGAATACCACGAAAGCAAGAAAAAAGAAGTACGCTATTAACTATTATCGTACCTGTCTCTTCCGAAACGAATGGTACTATAGACTATCTGAGACTACCATCGAATGAGGTTAGTCT
+
AA956::5:<<<?965??BABACC>CCD@DCCB;;7;9@BCBBBD:99?B?BBBCBCCC5C@CCBCCCCCCCE=::;AAAA2@A=A4;;;&9<A=CAA<@@C@@>@?CB?BDD>BABBCBBBGGCCBBBCC?CBBA?BBCACC@?<@?B;;:<CAAABAA=A@@@BC?CB?AAA>AABBE>AAA?DBBBBB)BC@B:99A@<=?1816;;A5<;>@565<A<>>?@?7?;===5===:>>>EE@>>>@@A;;;?@A>>>@>>>E;;;;;;5;@@@=A9>A@::
@ATNG8:03336:05883
GATGGTAGACATATCGTACTCTCTGTACTCATTCGTTTCGGAAGAGACAGGTACGTTAATAGTTAATAGCGTACTTCTTTTTCTTGCTTTCGTGGTATTCTTGCTAGTTACACTAGCCATCCTTACTCGCGCTTCGATTGTGTGCGTACTGCTGCAATATTGTTAACGTGAGTCTTGTAAAACCTTCTTTTTACGTTTAACTCTCGTGTTAAAATCTGAATTCTTACTAGAGTTCCTGATCTTCTGGTGTCTGATCTGTATCACTACCATCGAATGAGGTTAGTCT
+
::;;9@=DAA@DCBAAABBCIGECCCCBBBBB?BBAA8@@<@>@@?A@BA?BCCBBAF?BBAA?B@C=@@BA?:B=???<=,=;6;AAA9@;87/7775;?;BBBBBB?BBB<;;==:=B@9@9=6///76:<5;:>?;????>>====?=>=977)///39:593=@?>>>>==5;:>>>2?6:5;AAAA/AB??>3;5;;;?;;;>=1888)7>>;=;><@E;>;AAA?=@;>=BDDD??;?@B=@@@??>AAB>>>AA:;;>@@;>><==8:;;=7<8==;;8
@ATNG8:03341:05889
GATGGTAGCACACGAGATCTCATCGTACTCATTCGTTTCGGAAGAGACAGGTACGTTAATAGTTAATAGCGTACTTCTTTTTCTTGCTTTCGTGGTATTCTTGCTAGTTACACTAGCCATCCTTACTGCGCTTCGATTGTGTGCGTACTGCTGCAATATTGTTAACGTGAGTCTTGTAAAACCTTCTTTTTACGTTTACTCTCGTGTTAAAAATCTGAATTCTTCTAGAGTTCCTGATCTTCTGGGCAGACTCTCACACGCCATCGAATGAGGTTAGTCT
+
BCBB?BBCCCCCDCBBBBBBCCCCBDABAB;;8;BCJ?EC?C@CCBBCCB@BBDDC@C@BCCD?B?CCBBBCFBB??>?<?.>@=@BCD>BACC@AAB@BB<?>?BBA?BAAABBCC;@@C?B>B=<@?A@A<@@@@<AA::;::>>;;;B@??@7:;==>><><@B???BAAA;??@BB5B<?;>>@@@/@A<<<6<76///<9:=:=CBC/@<<<A;F:>>8>@?@?>><><@A;;;A7;;AA:A???A?@??AAAA@@<?>?9:5:?==:@<?BA>>
@ATNG8:03346:05870
GATGGTAGGCGTGTGAGAGTCTGCCCAGAAGATCAGGAACTCTAGAAGAATTCAGATTTTTAACACGAGAGTAAACGTAAAAAGAAGGTTTTACAAGACTCACGTTAACAATATTGCAGCAGTACGCACACAATCGAAGCGCAGTAAAGGATGGCTAGTGTAACTAGCAAGAATACCACGAAAGCAAAGAAAAAGAAGTACGCTATTAACTATTAACGTACCTGTCTCTTCCGAAACGATGAGTACGTGTGCGACGTGTCTCCTACCATCGAATGAGGTTAGTCT
+
55<>9>BB?BCCBBCBGBCCCDBBB8ADCGBBAA;;7;>BBCDLEE@@A?@?B@@;;;;;);:B@AA@@CBBAA8>;:9999'9<8>?AAB583:6:?=BAA@BD?B?B@:>>A376@@@@@@>>>@@????4:9:;:<==>>>888-89=>A?CB:99CAA?BAABAB?BB?BBB?AA?=<5=999+99999(7;4;7777;7620605>>>8=8;:886;AA@@?@?;?:=::1600/--7-////6666;;334988886:::;?<>>?8:;;;7;<AA888
@ATNG8:03350:05868
GATGGTAGTGATACAGATCAGACACCAGAAGATCAGGAACTCTAGAAGAATTCAGATTTTTAACACGAGAGTAAACGTAAAAAGAAGGTTTTACAAGACTCACGTTAACAATATTGCAGCAGTACGCACACAATCGAAAGCGCAGTAAGGATGGCTAGTGTAACTAGCAAGAATACCACGAAAGCAAGAAAAAGAAGTACGCTATTAACTATTAACGTACCTGTCTCTTCCGAAAACGAATGAGTACTATGTAGAGACTCTATACTACCATCGAATGAGGTTAGTCT
+
7:/906==ABB=@CBCBB966>>>>;>;@<655=?<7<9:::??;:9==9=@9:8???=?+=588===BA>=8=2335====+==<@29::*::9==@>@AA<BB=B?BB?BBC?BBBBAA@@@CCBBBB;;4:?:;:)9999=>@@:=4=9925>?CEDDE?CCCCAA?BB?BCC@CBBBB>A@@;9:::9.9@?CCCBBBA@@493::8817187?@A?BBCBA9:4987999*7<<17498;3333333998----6762.....(....2+23895:48::55
@ATNG8:03351:05901
GATGGTAGAGAGACTGTAGCGCACCCAGAAGATCAGGAACTCTAGAAGAATTCAGATTTTTAACACGAGAGTAAACGTAAAAAGAAGGTTTTACAAGACTCACGTTAACAATATTGCAGCAGTACGCACACAATCGAAGCGCAGTAAGGATGGCTAGTGTAACTAGCAAGAATACCACGAAAGCAAGAAAAAAGAAGTACGCTATTAACTATTAACGTACCTGTCTCTTCCGAAACGAATGAGTACAGAGAGTACGATATGTCTACATCGAATGAGGTTAGTCT
+
9A:::?;:;;@BBBBBBDDCCCEDD?DDE@CBBBBB?B?CBC:;:D?BB?B?AAA??<=<,=9=98:@=>=889,97:9444$49.57==>2B@A=@;;<@A@@B?C@CC@CCC?AABBB@AACCCCCCC;;8;AAA<@@B00000+0:=0:2:;;9AB>B9B??>?A;:947=94?;;:>58894377788%7827;AABD>>:<A;>>AA:=8;;@<;7<BB;;;B?B?BCB>BBB>BBBBBBB??>BB@ABB???AAAAAAAB?@@?>:8788089=>>>>
@ATNG8:03352:05900
GATGGTAGTGTCATATGAGAGTGTGTACTCATTCGTTTCGGAAGAGACAGGTACGTTAATAGTTAATAGCGTACTTCTTTTTCTTGCTTTCGTGGTATTCTTGCTAGTTACACTAGCCATCCTTACTGCGCTTCGATTGTGTGCGTACTGCTGCAATATTGTTAACGTGAGTCTTGTAAAACCTTCTTTTTACGTTTACTCTCGTGTTAAAAATCTGAATTCTTCTAGAGTTCCTGATCTTCTGGGTCTCTCTCTCACGCACTAATCGAATGAGGTTAGTCT
+
>><>@CGCBBBBB969E:66>@DCC=<<@@54.5;<<4<=8=8==<A==>:>>AAB?B>BCCC?A=AA;;:@>@@<??BBB19975@@B<A?@@<>?@;@B6:;EBAA8:::9:?AB7;;C>B=ABA@@AAB=AAED?AABBBBBA<;<CBBBBB?BDC@CC@D@CBABCCCBB?BBCBB6A6;5;@@@@,?@@A@;@CCBBBCAAA?BGDD5C;;;B?B@EEACBBBB@A?@@CBBBBB;;;EE?;;;BFHCCCAA@BDBCCCACCBA@000A>A?AA;;;
@ATNG8:03353:05906
GATGGTAGATATATGCACGCTCTACCAGAAGATCAGGAACTCTAGAAGAATTCAGATTTTTAACACGAGAGTAAACGTAAAAAGAAGGTTTTACAAGACTCACGTTAACAATATTGCAGCAGTACGCACACAATCGAAGCGCAGTAAGGATGGCTAGTGTAACTAGCAAGAATACCACGAAAGCAAGAAAAAGAAGTACGCTATTAACTATTAACGTACCTGTCTCTTCCGAAACGAATGAGTACGTGTGACGTACGTGAGCTACCATCGAATGAGGTTAGTCT
+
@A@=?B?DDBBADBBBCCCCECCBB?BDC@BBBBAB=B>BA@ABBC?CB@C?CB@?====+=6@ABCBCCABBC>A@@@@@?0@?=B5;;;6;BC?CBBCGCCCB@D@DD@CCC?BBBBAABBBCCCBBBDD@CCCC?CBBBBBBB?B?BAA=BBBBBCCF>AADCCC@BB?ABA<??@@>8?9949DFFD/DA?BBBBBBCBB?B<?;@@<@<>>BDC@BBA@@CA=@?@DD?BAA?BBDBBBBBBBBBBBCECAAAAA???BB>AABBC?BA8858?BBBBB
@ATNG8:03354:05861
GATGGTAGTATAGAGCTCTACATAGTACTCATTCGTTTCGGAAGAGACAGGTACGTTAATAGTTAATAGCGTACTTCTTTTTCTTGCTTTCGTGGTATTCTTGCTAGTTACACTAGCCATCCTTACTGCGCTTCGATTGTGTGCGTACTGCTGCAATATTGTTAACGTGAGTCTTGTAAAACCTTCTTTTTACGTTTACTCTCGTGTTAAAAATCTGAATTCTTCTAGAGTTCCTGATCTTCTGGTATACACACTCGCTCGCTACCATCGAATGAGGTTAGTCT
+
B@@A?BCGCCCBBBCBAA=@CCGDDD;;;C;;7;DBA=BB@B@BBBBBBC@CBA@@4959@AA@C>AACCCBB=B7@?<==+BB@CBBB==>=B>BBC?BB?A@>;333:?A@@@A@7;;B=A=AA@??AAA<A<<<7;;A>>>AA@:9:=<<<=9=;;5;;5;;==>@@@@@A=>>>DD5E=A678889(8>>AA:@@@;;;????;?DDD/?;;;E:=:=@=@@@@???;@<@A==>>7;;@:?>>>=:666333--/===@@;@====7777:5:7<=;;>
@ATNG8:03354:05870
GATGGTAGTCTCAGATAGTCTATAGTACTCATTCGTTTTCGGAAGAGACAGGTACGTTAATAGTTAATAGCGTACTTCTTTTTCTTGCTTTTCGTGGTATTCTTGCTAGTTACACTAGCCATCCTTACTGCGCTTCGATTGTGTGCGTACTGCTGCAATATTGTTAACGTGAGTCTTGTAAAACCTTCTTTTTACGTTTACTCTCGTGTTAAAAATCTGAATTCTTCTAGATTTCCTGATCTTCTGGTCTACTACACTGTACTCTACCATCGAATGAGGTTAGTCT
+
889::??D:<;DDCABBAAAACFBCCEABA;;4;;;;;&9;7=:?>>CCCC?ABB;;99:BBBD@FFBCCCCA@@C<????@,;;594999&9<5516@A9>C?@@@DBFADCDDBCBC@BBB@B?CCBBBBBC@BBCCACCCCDCBBA@@@@A@BB?AAB>BB?C?BBBA@ACCC?B;;;;.;>B=AABBB,ABBBB=BAAAAAB?AA2;;;;*;?AAB8;7;D?BCB@@AB=B>BCCBBB>@@B@BBBBBBB@@ACDCCDCBCBC?B@AAB@CBCE;:::BB@A
@ATNG8:03354:05871
GATGGTAGTATAGAGCTCTACATAGTACTCATTCGTTTCGGAAGAGACAGGTACGTTAATAGTTAATAGCGTACTTCTTTTTCTTGCTTTCGTGGTATCTTGCTAGTTACACTAGCCATCCTTACTGCGCTTCGATTGTGTGCGTACTGCTGCAATATTGTTAACGTGAGTCTTGTAAATCCTTCTTTTTACGTTTAACTCTCGTGTTAAAAATCTGAATTCTTCTAGAGTTCCTGATCTTCTGGCGCGTATGTATGTCGCCTACCATCGAATGAGGTTAGTCT
+
>><>?CBCCC?@@DDBBCCCCHDCDCBCCC@@<@A@@<CB@E@@@@CC@@=@A@@@?B>AABB?B?CCBBB@AAB=A@AAB2BB@DBBB>B=BB?BCD??<?@ACBB@BCB<<=DD=AAA;?<>=?::;===A>>>=???@@DA>>>A@@@::;5;;;5;=8==AAA@@AA;;7;>AD;?>:>:>:@@@,@<9:9+/)/<<777>8818888(8988>;?:>><@@@@>>><>;>CA???<@@A=AAA>>>A???@@@@::58<?;:869=7666<7=7888??
@ATNG8:03354:05909
GATGGTAGACACGTGTGCTCTCTCGTACTCATTCGTTTCGGAAGAGACAGGTACGTTAATAGTTAATAGCGTACTTCTTTTTCTTGCTTTCGTGGTATTCTTGCTAGTTACACTAGCCATCCTTACTGCGCTTCGATTGTGTGCGTACTGCTGCAATATTGTTAACGTGAGTCTTGTAAAACCTTCTTTTTACGTTTACTCTCGTGTTAAAAATCTGAATTCTTCTAGAGTTCCTGATCTTCTGGTATACACACTCGCTCGCTACCATCGAATGAGGTTAGTCT
+
A@A@<@<BBBBBBBCCBBCFDGEECCABABBB@CEDD=CC@B@BCCAA;;7;9A@A>A<??::3:;@>CCCAB?A689:::':=<?988(799<=B>>9;A49:@=;;2;?>;?>?A=;;;:=7;;@>>>>>:=@AB588>>==>>>>A@@@?>>788/7<<,/-/@==@AAAB:>>@@@5@;?7;;BBB/@??>=-88;;;;>:::47767)7///;7;7>>:=A@==>>=A=B@>>>@;>>B=@?>===D>>>@@>=>AA>>>5:66667677=5:5:777?
@ATNG8:03355:05905
GATGGTAGATATATGCACGCTCTACCAGAAGATCAGGAACTCTAGAAGAATTCAGATTTTTCAACACGAGAGTAAACGTAAAAAGAAGGTTTTACAAGACTCACGTTAACAATATTGCAGCAGTACGCACACAATCGAGCGCAGTAAGGATGGCTAGTGTAACTAGCAAGAATACCACGAAAGCAGAAAAAGAAGTACGCTACTTAACTATTTAACGTACCTGTCTCTTCCGAAACGAATGAGTACTATAGACTATCTGAGACTACCATCGAATGAGGTTAGTCT
+
/8995=99;:=9;556<==<<=;;;8<>=9695=54.454:5558;48948288887=<=(3328:AA@AA?79918/0////$/;:;8>>>26668=<::99555.9.55.5557=>;;:5559;555555/)/0///:<;;<:>25.99;2955<55559=>6//;6//+/::6?@A?C7;8733333$3918888933333,3,3999:29288;;;4;;;65/;5;)//7.///)/788<<<::::9::333<555<<<>>>7:553638///2717//5:
@ATNG8:03357:05860
GATGGTAGTGTGTTCTCTGAGAGTAGTACTCATTCGTTTCGGAAGAGACAGGTACGTTTAATAGTTAATAGCGTACTTCTTTTTCTTGCTTTCGTGGTATTCTTGCTAGTTACACTAGCCATCCTTACTGCGCTTCGATTGTGTGCGTACTGCTGCAATATTGTTAACGTGAGTCTTGTAAAAACCTTCTTTTTACGTTTACTCTCGTGTTAAAAATCTGAATTCTTCTAGAGTTCCTGATCTTCTGGGATGTGTGCGCAGTGCCTACCATCGAATGAGGTTAGTCT
+
:;;;=AA@BBCDC?AACAABBBBBBBBBACB@@>ABBC>CC@CABBBBBDD?A?@9;:/;5;A@B=B?BB@BA00/A;>::::(//,5=>A6>C@@>@CC?BC9;<ABBD@CCCCCCCC?BBB>A@CCCCCCAA?ACCDAGCCAAABBBBCCCBCCC@@@A@BB@B@BBBBBBBBB>B;;;;;*;=A=@@@@@0@CBBC=BBBBBCACBC@CEDD3CCCBB?A=AD@BBBA@@B?B?CECBBB>BA>>9>000CEABBBBBCCD?CBB@BBDCB@BC;;9;?BBAAB
@ATNG8:03357:05883
GATGGTAGTGTCATATGAGAGTGTGTACTCATTCGTTTCGGAAGAGACAGGTACGTTAATAGTTAATAGCGTACTTCTTTTTCTTGCTTTCGTGGTATTCTTGCTAGTTACACTAGCCATCCTTACTGCGCTTCGATTTGTGCGTACTGCTGCAATATTGTTAACGTGAGTCTTGTAAAACCTTCTTTTTACGTTTACTCTCGTGTTAAAAATCTGAATTCTTCTAGAGTTTCTGATCTTCTGGTATGACTAGTGTACTACTACCATCGAATGAGGTTAGTCT
+
@@<<@CCBABBCBBCCCCCCCCEECCCBCCDC?DDEE?CB?C@DCCCCBC@CGCCCACBCBBB@E@CBIGCCCBC@CEDDD2CD@C@@@;>AAA=A;;6;B?BECICD?BBBCBBBC?AACAD@BBBB;;;CACCCCF>CCBBCCCCCCCCCBB>AEEACC@B?BBABBCDED@B;;;;6;?C?BBDDD5CBBBB9;;CCCCIBAAACCCC2BBACB>B?BC@CCCBB@@@;@BBBBCC@CCC@CCCCCCCCBBBCCCEDCBBB@BBBBEAA@@@@C?BBBBA
@ATNG8:03359:05903
GATGGTAGTGTCATATGAGAGTGTGTACTCATTCGTTTCGGAAGAGACAGGTACGTTAATAGTTAATAGCGTACTTCTTTTTCTTGCTTTCGTGGTATTCCTGCTAGTTACACTAGCCATCCTTACTGCGCTTCGATTGTGTGCGTACTGCTGCAATATTGTTAACGTGAGTCTTGTAAAACCTTCTTTTTACGTTTACTCTCGTGTTAAAAATCTGAATTCTTCTAGAGTTCCTGATCTTCTGGAGATACACATGATACTCTACCATCGAATGAGGTTAGTCT
+
99>:7;BEEBCCC@BABBDDCCBDC@@ABCCC@CBBB=BD@C?BBCCCCC@CCCCB?CAEFCC?CACEGCCCCCC?BBAAA1B?=??A@9;;;;5;@@<@@;;;CCCC?CCCEDCCC@CCC@CBCAAB@@ACAEEDD<@@CDDBBCCCCCCCBBB@DCC?BB?C>ABCBCCCCC?B@@A@3@;>9;;:;:*;@@??;@@CCCCCBBBADDDD3HCCAA?A@BD?BBBBBBA?B?A@AEDDABBB?CCCCCDECECCCCCCDDCBB?BAAAC?BCBB@B?BFBBB
@ATNG8:03360:05896
GATGTAGGCACTGCGCACACATCCCAGAAGATCAGGAACTCTAGAAGAATTCAGATTTTTAACACGAGAGTAAACGTAAAAAGAAGGTTTTACAAGACTCACGTTAACAATATTGCAGCAGTACGCACACAATCGAAGCGCAGTAAGGATGGCTAGTGTAACTAGCAAGAATACCACGAAAGCAAGAAAAAAGAAGTACGCTATTAACTATTAACGTACCTGTCTCTTCCGAAACGAATGAGTACTGTATCTATGTGTGCGCTACCATCGAATGAGGTTAGTCT
+
5<;;A@>;><<==666><<BB=>?6>@B?==AB;;:;?CCCAB@C=BA7;6;<;BBMID3A?BCBCC@@@AA@9??@AAAA0A@=@?CCC=CCE@BBBCCCA@A@C@CC@BBB@CBBBBBBCBBBBBBCCC?BB@@=;;;CBCCC<A=A<;6;@@@C@@A@BBBBBB???;?A@>BAAAD>A??;999:::%9A?BAAABB=AB5;5;;:84;6<>AAA?A@@@>=>4918?>7>?C>BBBBBBBCBBBBAA???????A@AB@A<>>@>A67988078<=888
@ATNG8:03369:05905
GATGGTAGATATATGCACGCTCTACCAGAAGATCAGGAACTCTAGAAGAATTCAGATTTTTAACACGAGAGTAAACGTAAAAAAGAAGGTTTTACAAGACTCACGTTAACAATATTGCAGCAGTACGCACACAATCGAAGCGCAGTAAGGATGGCTAGTGTAACTAGCAAGAATACCACGAAGCAAGAAAAAGAAGTACGCTATTAACTATTAACGTACCTGTCTCTTCCGAAACGAATGAGTACTGTATCTATGTGTGCGCTACCATCGAATGAGGTTAGTCT
+
8:4404::9:=A;@666==;9;>99499:6;BA@:9258<<0000/)/;6:6:=:87777'739@AAABBBB@>6=>;;;;;;#94.4399:1;??9=B=BBBAAA>A=;;4;?A9>@669A@@<>>>>>@A@<@@:;44><>@BBB@C@CCB@BCBAB@@@=@BCBBB>AA?BBA60000*0::5;@@@@,<<8>:BBBBBBB<>;<@88285:8;?C?A@A9999;@:<>=58884445==8=8BBBBCCB899@@@@AAAAA?BC???:>@@@>A6:;@@@
@ATNG8:03321:05932
GATGGTAGGCGACATACATACGCGCCAGAAGATCAGGAACTCTAGAAGAATTCAGATTTTTAACACGAGAGTAAACGTAAAAAGAAGGTTTTACAAGACTCACGTTAACAATATTGCAGCAGTACGCACACTATCGAAGCGCAGTAAGGATGGCTAGTGTAACTAGCTAGAATACCACGAAAGCAAGAAAAAGAAGTACGCTATTAACTATTAACGTACCTGTCTCTTCCGAAACGAATGAGTACCTCTCAGACGCTCGTCCTACATCGAATGAGGTTAGTCT
+
BBCC@BCB?B@A@CCDGDCCA??AB?BCCACCCE::8;<@@BDCCE?BB?B?BCC?????1>?CCCCCCEDDDD=A@9;;;;*;C>C5;;;.;C@=BAABCCCCB@C@CC@CBB?BBCBBDBBCDCDBBBCCCCBBB@BBCCCCBB<@=@9949CBBCBBC@DCCCBBBAA>ACC=?A998*9==8<@@@A2BE@C?>?CCCCC>A>ABEF@B?B@CDCACCBBCCB@C@BBB=BCC?BBCCCCC?AAABBCB???ABBBC<@@BBBBBA>AA??;A<@BA@@
@ATNG8:03323:05915
GATGGTAGTATCTGCACACTCTGCTCCATGAAGATCAGGAACTCTAGAAGAATTCAGATTTTTTTTAACACGAGAGTAAACGTAAAAAAGAAGGTTTTTTTACAAGACTCACGTTAACAATATTTGCAGCAGTACGCACACAATCGAAGCGCAGTAAGGATGGCTAGTGTAACTAGCAAGAATACCACGAAAGCAAGAAAAAAGAAGTACGCTATTAACTATTAACGTACCTGTCTCTTCCGAAACGAATGAGTACGAGAGAGCACACGTGTCTACCATCGAATGAGGTTAGTCT
+
<<00+/9990;;;59::A=?97///50----(-;049;05.5::455=:<;8<533333333333"31797<>@@:338/8;555555#5525<??@@@?#?6616;;<@B=BC?C=??9=;:9(4??ACBDCCDFCCC@@@@BBAA?ABB@@@::5;?B;;8;CCCCCCCACCBB882992:AA8<?999,8??=BBFEDD)BB?=?=>=<>>D7:59<::3;5::C;;7;A;;<;;>A?ACF>A??=??AAAABCAAAB999????AACAABBC@C??;>9>>8818:@B<;;
@ATNG8:03326:05925
GATGGTAGGCACTGCGCACACATCCCAGAAGATCAGGAACTCTAGAAGAATTCAGATTTTTAACACGAGAGTAAACGTAAAAAGAAGGTTTTACAAGACTCACGTTAACAATATTGCAGCAGTACGCACACAATCGAAGCGCAGTAAGGATGGCTAGTGTAACTAGCAAGAATACCACGAAAGCAAGAAAAAGAAGTACGCTATTAACTATTAACGTACCTGTCTCTTCCGAAACGAATGAGTACAAGATATACGTATAGCTACCATCGAATGAGGTTAGTCT
+
7:9:<A>@9?:445//00//><<BG>GBB?A;;;;9167<@@996D:@A?A7::9@;C>D+A<994555<;;;=/44<<;;;*55058==>2>>>=@?A@A@;;;?D?CB@CCC@BCAA;:;CCDBBBBBBE@CBCC>AAAACCBB?B?B;;7;BBABBCB@C@A@BB?BB?BB@>@@<<<78:>8>@AAA.@A>999BDEG??<?=>>>C6;5;=B@@<@B;;;@?;<<>??9=??;999@ABBB?AAABBBBCBBBBBB@;;7;ABBB;;;;;5;9=====
@ATNG8:03329:05949
GATAGTGTCATATGAGAGTGTGTACTCATTCGTTTCGGAAGAGACAGGTACGTTAATAGTTAATAGCGTACTTCTTTTTCTTTGCTTTCGTGGTATTTCTTGCTAGTTACACTAGCCATCCTTACTGCGCTTCGATTGTGTGCGTACTGCTGCAATATTGTTAACGTGAGTCTTGTAAAACCTTCTTTTTTACGTTTACTCTCGTGTTAAAAATCTGAATTCTTCTAGAGTTCCTTATCTTCTGGACAGAGTGTGCAGATACTACCATCGAATGAGGTTATTCT
+
;?@<BB;9:@@@@CEJFCBBBCCFDBB@?<?@@A<BC@CACC@@@CC?AB=9:79;BB:;6;<AABBB;;99255555$5<<4=?@@7>>995;;;;,9;299@=AC@C<AACCEHACCB?B?@B>@>A;:5;BAA=@CCDDCBCABBCBCCCC@DDD@BB>A=@@@ABCDFDAGBBBB6A>A<@@BBCC*BBCCC<@@AB@@AAAE@CGCC5CAAAB=A=ACAHCDBAAC@D@C@ACA@=@@C?CCFCCCCBCBCBCBCBBCBBABBBCF@AAA@=@9==399
@ATNG8:03331:05912
GATGGTAGGCGTGTGAGGGTCTGCCCAGAAGATCAGGAACTCTAGAAGAATTCAGATTTTTAACACGAGAGTAAACGTAAAAAGAAGGTTTTACAAGACTCACGTTAACAATATTGCAGCAGTACGCACACAATCGAAGCGCAGTAAGGATGGCTAGTGTAACTAGCAAGAATACCACGAAAGCAAGAAAAAGAAGTACGCTATTAACTATTAACGTACCTGTCTCTTCCGAAACGAATGAGTAACGTGTGCGACGTGTCTCCTACCATCGAATGAGGTTAGTCT
+
45:<8=@@<ABA@A@;;<,:>?>?>5=A@>A@AC;;6;<@@CA@;;8;@=@?CCB<<<<<*<>BBA:;;BBDCD>CA?;;;:,:=:=*000+0/>(//::<<<AA@E?BB?==<388>?><;;;>>>?889?:>>??6;;;7<<//-/7==C?AA???AAB?BABBAA?AC????>A>@A@,00;500000(97/7>=<@<>?A<A;>=>=;<=<66799===>>=>7;7:;>6900)0;;;/707?=;>>?@@888BBBB?>BAA;>>>>>4888808/99778
@ATNG8:03332:05936
GATGGTAGCACACGAGATCTCATCGTACTCATTCGTTTCGGAAGAGACAGGTACGTTAATAGTTAATAGCGTACTTCTTTTTCTTGCTTTCGTGGTATTCTTGCTAGTTACACTAGCCATCCTTACTGCGCTTCGATTGTGTGCGTACTGCTGCAATATTGTTAACGTGAGTCTTGTAAAACCTTCTTTTTACGTTTACTCTCGTGTTAAAAATCTGAATTCTTCTAGAGTTCCTGATCTTCTGGGCTGCGCTGATATGCGCTAATCGAATGAGGTTAGTCT
+
BCBB@CCBBBBBCCCCBCCCCCCHDCBBBCEC>B::;6;C>CAGBBBCCC?BBBCC@C@AAAC?C?BBCCCCCAB?CCCCC3AB>ABBB=BBBB?ABB?BF<???BBB<??CCCCAA>CAA?B>BCAB;>;><A@@@:>>@@??;;;???B??@@<>??=?>;>=A@AA@@AAA;>==GE;D7;7;=AAA/>====4=>>>==@=::18888(5=<<C<B=AA<???B@A@=B<AA>::</--;=.9--/=:::@@?????@>>;;;;A=>>=B<@;>>?==
@ATNG8:03333:05922
GATGGTAGCGCACACATAGATACAGTACTCATTCGTTTTCGGAAGAGACAGGTACGTTAATAGTTAATAGCGTACTTCTTTTTCTTGCTTTTCGTGGTATTCTTGCTAGTTACACTAGCCATCCTTACTGCGCTTCGATTGTGTGCGTACTGCTGCAATATTGTTAACGTGAGTCTTGTAAAACCTTCTTTTACGTTTACTCTCGTGTTAAAAATCTGAATTCTTCTAGAGTTCCTGATCTTCTGGATAGCGACGCGATATACTACCATCGAATGAGGTTAGTCT
+
>C>C?CBBBBCCDDDBCCCCCCDBBBCDDC@?;>99:9*;<7=:?@@CCCC@CGEDC?C@BCCC?C@DDBCBBBBC?BBDDD1CC?A999949@??>A;;5;B<ABBFCL?BCDDCCCC@CCB@CACBAAACCD@CCBB?BCCCBBBCDCCCDBBCC@CCC?BB@B@BBBBBCBBC@CCCCC9@:?;::99*;@@@B>BBFCCCCBBCACCCC5CBABC?A?BCADDCCBBA@C@CCDDDD>BAC@CCCCCCCCCCAABCCCBBBC@BBCCD@ABBB?B?BC:::
@ATNG8:03335:05937
GATGGTAGAGAGAGCTCTCTCATCGTATCATTCGTTTCGGAAGAGACAGGTACGTTAATAGTTAATAGCGTACTTCTTTTTCTTGCTTTTCGTGGTATTTCTTGCTAGTTACACTAGCCATCCTTACTGCGCTTCGATTGTGTGCGTACTGCTGCAATATTGTTAACGTGAGTCTTGTAAAACCTTCTTTTTACGTTTACTCTCGTGTTAAAAAATCTGAATTCTTCTAGAGTTCCTGATCTTCTGGTGAGATATGCATGATGCTACCATCGAATGAGGTTAGTCT
+
CCCC?CBCBBBBDDC@@ADCFCICCA@BC;;5<@@@:BC@DACDECCCB?BCCCC@C@CBBB@C?BACCDCB=<743333$371;=>99/99:8:?899*9?:=<==89.7@BBBBAA?CCA<A<AAA>>>>>=A@@?<@@?A??@AAA??>===>;>>><?A=A=@@@@@@AAA;??@CA5A1718><==/==:::3;>>>>>@@;<7;EGED'?>AAA=B<>>;>??@;:;=B=BBA@@@8;:A<==>>>AAA@@@AAA===A@>:?;;:==A9::9=<@>>>@
@ATNG8:03338:05922
GATGGTAGCTATACGTATATCTATGTACTCATTCGTTTCGGAAGAGACAGGTACGTTAATAGTTAATAGCGTACTTCTTTTTCTTGCTTTCGTGGTATTCTTGCTAGTTACACTAGCCATCCTTACTGCGCTTCGATTGTGTGCGTACTGCTGCAATATTGTTAACGTGAGTCTTGTAAAACCTTCTTTTTACGTTTTACTCTCGTGTTAAAAATCTGAATTCTTCTAGAGTTCCTGATCTTCTGGCTCTCGTAGACAGATACTACCATCGAATGAGGTTAGTCT
+
BA@@=ACCBCCCCCABBCBBCCECCCBBBBBC@BBBC>BB@B@CBCCCCC@BCCCC@B>AABB@C@CCCBBBB::4:?<?<1AB=@?CC>BCBB????;?@=@@BA??;?@A@ABBB?CBB@B?>>@@>==A<AAAA;>=>>@@@@@@@AA:;;=:<AA;@@<>;>AAA@@@AA7988::/:4;5;>>>>/<>8877(689999----(-333'35::F;A<@@<@@@@@??<?;>>>>;;5;8818==988AAAAB?>=::;9//)/7:::7=@D@9@9@=///
@ATNG8:03340:05959
GATGGTAGATACTCGCTGATACACCCAGAAGATCAGGAACTCTAGAAGAATTCAGATTTTTTAACACGAGAGTAAACGTAAAAAGAAGGTTTTTACAATACTCACGTTAACAATATTGCAGCAGTACGCACACAATCGAAGCGCAGTAAGGATGGCTAGTGTAACTAGCAAGAATACCACGAAAGCAAGAAAAAAGAAGTACGCTATTTAACTATTAACGTACCTGTCTCTTCCGAAACGAATGAGTACAAGATATACGTATAGCTACCATCGAATGAGGTTAGTCT
+
::;;=A00;A@:;@@CBAAACC@@@8@;;49>>@:;6;=;;::84?8?;=?;==<99999:%9/799874B==>>6=8@;?AA+=B<<.9999'9BC;AACICCA@@=B?BC@GCC?A@BABABBCCCCDAAAEABCCCACCCBCCBB@C?C@@?@CCCBCCC@BBBBBB?CC?>>?399999,8<<899:9:9%9@<9979>>@988-8:?>AA:>:=AB@@=@BBBCCC@D?BCF<A::8:AAAABBB?BBCCCBBBBCBBB>>7608;;;?=>>==:=:???>>
@ATNG8:03346:05929
GATGGTAGGCACTGCGCACACATCCCAGAAGATCAGGAACTCTAGAAGAATTCAGATTTTTAACACGAGAGTAAACGTAAAAAGAAGGTTTTACAAGACTCACGTTAACAATATTGCAGCAGTACGCACACAATCGAAGCGCAGTAAGGATGGCTAGTGTAACTAGCAAGAATACCACGAAAGCAAGAAAAAGAAGTACGCTATTAACTATTAACGTACCTGTCTCTTCCGAAACGAATAGTACGTGTGACGTACGTGAGCTACCATCGAATGAGGTTAGTCT
+
//7<7=@@<@>::C:::;;9:?;<<6@BC@BBBC9::;@EAA;;;B>;:6;=A@??>CCC1@<@AABCDCAA@@6<<>9;;<):?8=8=?C9BBD@BBBCCC@@A?B>BC@CBB69::99@@A@BCCCCDDD@C@@@=@@AAACCB?B?B@@=@DBCCCCB>AACA@A?@?>>BA>C:::=6:77/78999(9@=ACBBBD>>>;>6;;??;?=>>CCC@CBBCAA>8=8999.7??<BCBCBBBBA;;:00000/==/38@@A?@==?>7///728698//5
@ATNG8:03351:05951
GATGGTAGTGTCATATGAGAGTGTGTACTCATTCGTTTCGGAAGAGACAGGTACGTTAATAGTTAATAGCGTACTTCTTTTTCTTGCTTTCGTGGTATTCTTGCTAGTTACACTAGCCATCCTTACTGCGCTTCGATTGTGTGCGTACTGCTGCAATATTGTTAACGTGAGTCTTGTAAAACCTTCTTTTTACGTTTACTCCCGTGTTAAAAATCTGAATTCTTCTAGAGTTCCTGATCTTCTGGGTGTATCAGCGAGTATCTAATCGAATGAGGTTAGTCT
+
4944.4<<;:;555:9;?;9>>?>995<<<<<54444)4<7;0655;;>>:>>6667<7<<<<9>7<<;;699BB=@@???,49.9@==4;?BB<@?A=AB99:@@@@499>>=<=<=@??:?=A@>?@>0.*.8..*--889<>>><<<=566=5;;;7;;;?5?;959A?>>:>9:::*98=8=====,=C:99,4====5=?9525559$95555:?9@@:665;944.4.4489:<7<<<=3666<<<<<<565;6659;7//-8(---9072657//
@ATNG8:03352:05918
GATGGTAGAGAGAGCTCTCTCATCGTACTCATTCGTTTCGGAAGAGACAGGTACGTTAATAGTTAATAGCGTACTTCTTTTTCTTGCTTTCGTGGTATTCTTGCTAGTTACACTAGCCATCCTTACTGCGCTTCGATTGTGTGCGTACTGCTGCAATATTGTTAACGTGAGTCTTGTAAAACCTTCTTTTTACGTTTACTCTCGTGTTAAAAATCTGAATTCTTCTAGAGTTCCTGATCTTCTGGGCTGCGCTGATATGCGCTACCATCGAATGAGGTTAGTCT
+
:;:;=BAB::;BBBB;:9B:96@<A;66;>=@@CDCD=;;7;;@A=?AAA<@AAA@>A>@@@A=A?BAAAABBBA=88888$9739ACF>BBAA;???:<@38:83:?2<=@<@ABD@>;;=B:>>>;;;;;<@;;;:==?BB????;;;>>;;:7;9:6<=7<6<9<@>>@AA899:98*81:1:9:::*;=>>A9@===>>:9//+-777+6-//8496BB<??@>>>><A;>>>>>B=;<<@69///>666;::=>>?::9A6<8865////94:6966:A
@ATNG8:03352:05948
GATGGTAGTGTCATATGAGAGTGTGTACTCATTCGTTTCGGAAGAGACAGGTACGTTAATAGTTAATAGCGTACTTCTTTTTCTTGCTTTCGTGGTATTCTTGCTAGTTACACTAGCCATCCTTACTGCGCTTCATTGTGTGCGTACTGCTGCAATATTGTTAACGTGAGTCTTGTAAAACCTTCTTTTTACGTTTACTCTCGTGTTAAAAATCTGAATTCTTCTAGAGTTCCTGATCTTCTGGTCTACTACACTGTACTCTACCATCGTTATCGGAAAGTCT
+
BBBB?BCCCBABBBBBBBBGGCCCCBBBCDBA?BCBE>CC@D@BBBBCCD@DEEDD@D@BBBB?C@CDCCBBCCC???@@@1AB@DBBC?DDBB?B;;5;B6;;AECCACCCCBBBDBCCB=B@DCDCBBBB?C@A?@CCBBCCCCCCCDCCCCABCB@DD@D?CCCCCCCCC?A????5?>D>ABBBA2AAAAB=BBCECCCCBB?DDDD2CCCBB<A?AB@CDCCBA@?@ABBBDDE;;:B@BBBCCCCCCCDCCCCCEDCC@CBBBB=@@CC?CC>CB@?
@ATNG8:03361:05935
GATGGTAGCGCACACATAGATACAGACTCATTCGTTTCGGAAGAGACAGGTACGTTAATAGTTAATAGCGTACTTCTTTTTTCTTGCTTTCGTGGTATTCTTGCTAGTTACACTAGCCCATCCTTACTGCGCTTCGATTGTGTGCGTACTGCTGCAATATTGTTAACGTGAGTCTTGTAAAACCTTCTTTTTACGTTTTACTCTCGTGTTTAAAAATCTGAATTCTTCTAGAGTTCCTGATCTTCTGGTATGACTAGTGTACTACTACCATCGAATGAGGTTAGTCT
+
4944.//9///::<=666>>>?;;;666<>>:666>4::.5.59556=>9>>=;;7;:?>>@9<8<=559@=>@=;;;;;;%;;;9:CE=@;;C@BB?9<<<A@>669166:999555)5;;7=9=<<<666>9>B@C:AAABBBBBABB:9:==>::;;49=8=<>;0//;//5.44:<<.<9=7;;;;;(9<4555&//-------//)/777'799;>1616;155;;<55057<<<;;:055;599665<@@BDCBBBBB@?:;4:;99>8999B@C@CCCCC
@ATNG8:03362:05953
GATGGTAGTATCTGCACACTCTGTCCAGAAGATCAGGAACTCTAGAAGAATTCAGATTTTTAACACGAGAGTAAACGTAAAAAGAAGGTTTTACAAGACTCACGTTAACAATATTGCAGCAGTACGCACACAATCGAAGCGCAGTAAGGATGGCTAGTGTAACTAGCAAGAATACCACGAAAGCAAGAAAAAGAAGTACGCTATTAAACTATTAACGTACCTGTCTCTTCCGAAACGAATGAGCCATCGTCTGTCGTGCTACCATCGAATGAGGTTAGTCT
+
4444.4;==<<<=;;;?>>666;99599949<?;;<8=055:998;0557<9;;@==B==+;7?835<<988::2//-8999'--(/2777+77<.555555:5526:>>8=@<9@AA<BEB999CCB@AAB>@944.4::::444./)///)/977=;>>:>>><;?74434874=9377)7;74<====.9?6;88;=;77</73(2338(.(../777:=555557<8:;;3999)/,5,,(-----;://///66887(....3.3559-3.3....
@ATNG8:03366:05958
GATGGTAGCTCTGCTCTGACTCTCGTACTATTCGTTTCGGAAGAGACAGGTACGTTAATAGTTAATAGCGTACTTCTTTTTCTTGCTTTCTGTGGTATTCTTGCTAGTTACACTAGCCATCCTTACTGCGCTTCGATTGTGTGCGTACTGCTGCAATATTGTTAACGTGAGTCTTGTAAGAACCTTCTTTTTAACGTTTACTCTCGTGTTAAAAATCTGAATTCTTCTAGAGTTCCTGATCTTCTGGGTGCGCTACAGTCTCTCTACCATCGAATGAGGTTAGTCT
+
8:<@?ABA9;66CBBCCAABBCAAABBBBA@?@EGG>BB?B>@@@BB@@>@BAA@>@598:<7<>BDBBBBBBB@BBBBB2BB?BCCC<777BB7@@B>AB7;;;?=?;===887?A<A??9?;;;;<=;;;5;?==:=?@@>>?BBBB=:6//-)---(-2,3389<5338..(.35//5-518178888(5-2966/67755588//)/555'33555/5/5>:=>>88:A;?:=:;;>>5;;A@9;<///==<;<?:::=====:=9:;>0///:7<9:9::@
@ATNG8:03368:05945
GATGGTAGGCGACATACATACGCGCCAGAAGATCAGGAACTCTAGAAGAATTCAGATTTTTAACACGAGAGTAAACGTAAAAAGAAGGTTTTACAAGACTCACGTTAACAATATTGCAGCAGTACGCACACAATCGAAGCGCAGTAAGGATGGCTAGTGTAACTAGCAAGAATACCACGAAAGCAAGAAAAAAGAAGTACGCTATTAACTATTAACGTACCTGTCTCTTCCGAAACGAATGAGTACGAGAGTCAGAGCAGAGCTACCATCGAATGAGGTTAGTCT
+
::4449:@<>;;;BCBCBAAA@@BD@CBC?CCCC:::;?A@E@@@D@CD?B@CCCBBBBB5B@BBGCCBCCBBB>BBBCCCC5AB;A4<;;*:CD=B;99BBCCD@B?BD@BBA?CCCCBBBCCCBBBCFAA?ACCC?@@CCBBBB=A=B:;7;BBCDCDD@CBBBCC@DE?A@A@CD???:???<?CCCCC)BB?C999BBBBF?B?BBAA7959>B@A?ABCCCBB?B?BBB<BAB?AAACBCDBBB@BBAB?>?AAA999BAA>BBBBA=A???4;5;@AAA
@ATNG8:03368:05951
GATGGTAGACACGTGTGCTCTCTCGTACTCATTCGTTTCGGAAGAGACAGGTACGTTAATAGTTAATAGCTTACTTCTTTTTCTTGCTTTCGTGGTATTCTTGCTAGTTACACTAGCCATCCTTACTGCGCTTCGATTGTGTGCGTACTGCTGCAATATTGTTAACGTGAGTCTTGTAAAACCTTCTTTTTACGTTTAACTCTCGTGTTAAAAATCTGAATTCTTCTAGAGTTCCTGATCTTCTGGGTGTATCAGCGAGTATCTACCATGAATGAGGTTAGTCT
+
44:;7<BCABBBAA@;96<<<<:;;6666>>C@GBBB>BC@C@CCBBCDF?CBDDD@C?BBAA<?349<;;5;771;<899)88>AABB<BACF;;9@<@A0/0<<A?<@BBA@@@B>ACC@D@CCC???BB@GBBB<99:CBCAAAE997A?=<873807?>B>>>@AAAA??655AAA.A7;8<>EEE/AA888-818@@>>////+-;;9,6-/.7276>?2:665==?;?<@>>@9<5::==4878<<<:///76766::=</55994<;;;;A;855>>
@ATNG8:03368:05953
GATGGTAGATATATGCACGCTCTACCAGAAGATCAGGAACTCTAGAAGAATTCAGATTTTTAACACGAGAGTAAACGTAAAAAGAAGGTTTTACAAGACTCACGTTAACAATATTGCAGCAGTACGCACACAATCGAAGCGCAGTAAGGATGGCTAGTGTAACTAGCAAGAATACCACGAAAGCAAGAAAAAAGAAGTACGCTATTAACTATTAACGTACCTGTCTCTTCCGAAACGAATGAGTACACATCGTCGTGTCGTGCTACCATCGAATGAGGTTAGTCT
+
ABA??BCCCCBBDBBBEBBCCFCBB?BBB@DCBBBC?B@BCBCCBC@BB=A>?CBBBDDD2A@BBBCBBBBBBC<BBBCCCC5CB?B@CEG;BBB?BCDCCC@:96;>AB?CBB@CBCCJBBBBBDCCCCCC@CCBD?BBBBBDBB?C@B@A?BBBBBCCD?CCC@??@BB@AAA@BBAA@;99:;::9:9:%9@<@98:BCBBC>?>><AB:=:>CCCC?BDDBBAA?A?ACE>DCC????BCBBBBBBBBCDCBBBBCBBBBBB?BBBBB@AAAB?B?BBB99
@ATNG8:03369:05912
GATGGTAGGCGTGTGAGAGTCTGCCCAGAAGATCAGGAACTCTAGAAGAATTCAGATTTTTAACACGAGAGTAAACGTAAAAAGAAGGTTTTACAAGACTCACGTTAACAATATTGCAGCAGTACGCACACAATCGAAGCGCAGTAAGGATGGCTAGTGTAACTAGCAAGAATACCACGAAAGCAAGAAAAAGAAGTACGCTATTAACTATTAACGTACCTGTCTCTTCCGAAACGAATGAGTAACGTGTGCGACGTGTCTCCTACCATCGAATGAGGTTAGTCT
+
444;7::@8?@;;BCCBBB>@@;;;)5;;=@A@A@B=@=BCCCBCC?;;:;?AC@@@CCB0@=;;8:::>>===8==:::::)77172777(73<.34<<=C=BB>C>CA:>>@:==AA>>>@???@@>>=@<@BBB<>>>>==88185;>C@???ABA@C?>??;9917=5;??:>>;>>3;/0)/8889,:=6@@@BFB?=>8;8=888=B<>;;;=:>;;:=>@=A<AAB::??;???A7807>>>>>???=66565AA<>>?;==:::9::8808/87555
@ATNG8:03369:05936
GATGGTAGTGTCAGTGCGCGTCGTCCAGAAGATCAGGAACTCTAGTAGAATTCAGATTTTTAACACGAGAGTAAACGTAAAAAGAAGGTTTTACAAGACTCACGTTAACAATATTGCAGCAGTACGCACACAATCGAAGCGCAGTAAGGATGGCTAGTGTAACTAGCAAGAATACCACGAAGCAAGAAAAAGAAGTACGCTATTAACTATTAACGTACCTGTCTCTTCCGAAACGAATGAGTACACATCGTCGTGTCGTGCTACCATCGAATGAGGTTAGTCT
+
::89-//>:55<==566>>>AE>>=556669;<95515599:<;?<:<@+0,0;044<<=+=;?==BC@B>>>@8@B::999$557;+0//&///)/::77:5655:844.488-37=;?>::;;;;;>><>466==5>?;?A=BB?C?;:929==9995?;=?=?:81771777<>=//)///0/////$/83333::::44448==9927277>@A?BAAAB;;6:?AAB>BBB@AABBBCGBBBAAA@@@@@@@@?>987;<===<>;<>>C<=9>@?00
@ATNG8:03322:05992
GATGGTAGGTGCACATGAGTGTATCCAGAAGATCAGGAACTCTAGAAGAATTCAGATTTTTAACACGAGAGTAAACGTAAAAAGAAGGTTTTACAAGACTCACGTTAACAATATTGCAGCAGTACGCACACAATCGAAGCGCAGTAAGGATGGCTAGTGTAACTAGCAAGAGTACCACGAAAGCAAGAAAAAGAAGTACGCTATTAACTATTAACGTACCTGTCTCTTCCGAAACGAATGAGTACTATGTAGAGCTCTATACTACCATCGAATGAGGTTAGTCT
+
:;;;=GCA?;99BBBBCBBBCCC;;9;BB?BBBB:94:=@@B@@@B@BC?B<??@;;<;<';:A?>A@BBBCCC?CCCCIII5BB>A5;;;6;CB@C@AABBBCC@C?BB@CCB?BBBBCBCBCCCCBCCCDBCBAA<@???AA@@<A@BA@?@CDCCBDD@DBBBBB?AAAABB=@@99979BD@BBBBB3BB?BBCCCBBBB?B>AAB>5;5;<BB@=AB:99BB@D@A@@:ABA<A@@CCCBCAABBDBAAAAA@@A@>>>@=A??@C@@@@@;=+00000
@ATNG8:03330:05997
GATGGTAGGACGAGCGTCTGAGAGGTACTCATTCGTTTCGGAAGAGACAGGTACGTTAATAGTTAATAGCGTAACTTCTTTTTCTTGCTTTCGTGGTATTCTTGCTAGTTACACTAGCCATCCTTACTGCGCTTCGATTGTGTGCGTACTGCTGCAATATTGTTAACGTGAGTCTTGTAAAACCTTCTTTTTACGTTTACTCTCGTGTTAAAAATCTGAATTCTTCTAGAGTTCCTGATCTTCTGGGTCTACGCTCGTCGCGCTACCATCGAATGAGGTTAGTCT
+
;;?B?=>B=B@944:9956>>CCC?B>=99:;29<=;4<@=@=996A<CC@CCC;;:9=BBAA5;5;;;/7/0)/:)//777'7:7666@1<:55.5<;9;A769=BBC@AACCDDDC@CCC>B@BB<<<<;A@CCBC?ACC;;:C::9BBB969B=@>?495:93:?BAA@C@?:>>>=>0=29499::;*;@;;;0:AAAA@A:::9?@@@0@@@?C<@;@B8:;BCCCD?B@CCBCBB>A;;;0;<<<BBBBBCCCCCFAA@C@CCBBA6:;AB>A>CCBBB
@ATNG8:03331:06006
GATGGTAGTGTGTCTCTGAGAGTAGTACTCATTCGTTTCGGAAGAGACAGGTACGTTAATAGTTAATAGCGTACTTCTTTTTCTTGCTTTCGTGGTATTCTTGCTAGTTACACTAGCCATCCTTGACTGCGCTTCGATTGTGTGCGTACTGCTGCAATATTGTTAACGTGAGTCTTGTAAAACCTTCTTTTTACGTTTACTCTCGTGTTAAAAATCTGAATTCTTCTAGAGTTCCTGATCTTCTGGGTGTATCAGCGAGTATCTACCATCGAATGAGGTTAGTCTT
+
8<9;.4444>=<<@556;;<=<A?AB@@@<??7;BBE<BB?C@C??@ABB=@@BCC@C@CGCC@C@BBCECBBCC:<<CDD5CCACBCC=A@@B=@>B;9:.99559@=<@A;?>><8;==;@,//<<<;<<G@AA99799AA@@AAABBBBCCCD@@@@<@?;??@@;::ABA@;=:999*9:>299999':=BAD799@@@@AAA><@@@@+>><;A>@=@@69:@@@@A=A;@@B;;;<?;;;0;DDCCCBCCCCCCBBCD<;6;;::?;@@AA=>:@<000+
@ATNG8:03333:05970
GATGGTAGCTATACGTATATCTATGTACTCATTCGTTTCGGAAGAGACAGGTACGTTAATAGTTAATAGCGTACTTCTTTTTTCTTGCTTTCGTGGTATTCTTGCTAGTTACACTAGCCATCCTTACTGCGCTTCGATTGTGTGCGTACTGCTGCAATATTGTTAACGTGAGTCTTGTAAAACCTTTCTTTTTACGTTTACTCTCGTGTTAAAAATCTGAATTCTTCTAGAGTTCCTGATCTTCTGGATAGCGACGCGATATACTACCATCGAAATGAGGTTAGTCT
+
5;@?7<<<===>>A<;;;>>>>>>>?@====<9<559,5;495;==@?BB@CBBAA>A?A@?A=A;??AA>?833-333333#3;389==6<<<A4:8?499<?>:333488:;;;7703791717:<=<;;:5:=AA18988:=6657@A;525=499<76818699:<><@<=177;;;-8188.99;;;,9;666+-------97513999)8...72628=488;999>:>;<88///069:6:>>@AA;;:<<<==88876679/////(/8886<69///8
@ATNG8:03337:06003
GATGGTAGACATATCGTACTCTCTGTACTCATTCGTTTCGGAAGAGACAGGTACGTTAATAGTTAATAGCGTACTTCTTTTTCTTGCTTTCGTGGTATTCTTGCTAGTTACACTAGCCATCCTTACTGCGCTTCGATTGTGTGCGTACTGCTGCAATATTGTTAACGTGAGTCTTGTAAAACCTTCTTTTTACGTTTACTCTCGTGTTAAAAAATCTGAATTCTTCTAGAGTTCCTGATCTTCTGGTATACACACTCGCTCGCTACCATCGAATGAGGTTAGTCT
+
45<<:>CC>BBCCCCCCCCCCCCCCCBBBBBB?BCCC?BB?B?CCCABCC?ECB??=?@CDCB>B?BBBBBCBBB;>====)871<987(37734>AC=BC@BAABBB?BBA>>@@@<AAA<A=??==;>;A<@??><>;=@@?@?AAA@@<>=A=>>><@@<><@@@AAAA@@9>::::2:<A;?????/<>9::7;AAAC@>;76088888%8<==C=A=AD;CCAB=?>;?;?D<<////==7=@@@@@A@@@A@@@>>>??A<<89=@6///<9=7<;88>
@ATNG8:03340:05998
GATGGTAGTGTGTCTCTGAGAGTAGTACTCATTCGTTTCGGAAGAGACAGGTACGTTAATAGTTAATAGCGTACTTCTTTTTCTTGCTTTTCGTGGTATTCTTGCTAGTTACACTAGCCATCCTTACTGCGCTTCGATTGTGTGCGTACTGCTGCAATATTGTTAACGTGAGTCTTGTAAAACCTTCTTTTACGTTTACTCTCGTGTTAAAAATCTGAATTCTTCTAGAGTTCCTGATCTTCTGGCTCTCGTAGACAGATACTACCATCGAATGAGGTTAGTCT
+
59>C@CDCCCBBBBBBBCCCBCCCCCBBBC@@>@DDD=AB?C?CCCBBAC?CCDDD>B=BDDD@C?DDDDD@ABB@B@AAA1@D=C::99.:CAA>B@@=@B>CABCDD@CCCCCCCC@CCC@B?DDDCCCCC@CCAB>ACCAAACCCCBBBBBCC@CBB???=?@BBBBBDCBB?BCCCC;A=A;;;:;-;B@AA=BCDBBBFABA@CCBC5BBBBCAC@CEACCCCC@@?@@CCCCCD?BBC?CABBBCCCCDBBBCCCCBBD?CBBBC?BBDD?C?BCBBA
@ATNG8:03341:05971
GATGGTAGGAGACACGTCGCACACGTACTCATTCGTTTCGGAAGAGACAGGTACGTTAATAGTTAATAGCGTACTTCTTTTTCTTGCTTTTCGTGGTATTCTTGCTAGTTACACTAGCCATCCTTACTGCGCTTCGATTGTGTGCGTACTGCTGCAATATTGTTAACGTGAGTCTTGTAAAACCTTCTTTTTACGTTTAACTCTCGTGTTTAAAAATCTTGAATTCTTCTAGAGTTCCTTGATCTTCTGGCGCGTATGTATGTCGCCTACCCATTGAATGAGTTAGTCT
+
4448399A=AA@@@;==?>?CCCHDBBB@AFD?A<<;70>:>;///<<9949::5905044:<7;7<==AB5433533333$39497333&38997<<=8;:6<=<888;>=@@@?AA?BB@<A<>==<:799:<==?<=;;:;;;;;;>;;988?175549<8>;>>BC@@???688?CD1;7;7;@EEH/A>66707799///55355'////'///(/638352,277;;<:38(/(/997849::1:999:<>?88------0:/88(7:166/---33-37686
@ATNG8:03348:06008
GATGGTAGCACGAGTCACTCATATCCAGAAGATCAGGAACTCTAGAAGAATTCAGATTTTTTAACACGAGAGTAAACGTAAAAAGAAGGTTTTACAAGACTCACGTTAACAATATTGCAGCAGTACGCACACAATCGAAGCGCAGTAAGGATGGCTAGTGTAACTAGCAAGAATACCACGAAAAGCAAGAAAAAAGAAGTACGCTATTAACTATTAACGTACCTGTCTCTTCCGAAACGAATGAGTACGAGAGCAGAGCAGACATCGAATGAGGTTAGTCT
+
CBBB@DIBBBA?;@@ABCCCB@@@@7@DEACCCDCC@C@CBBBBBA=AC?B>A@;;;;;;;%;;@ABECCCGDDD>??AAEDD5BB=@0;;;6;>B?@@BBBCC;;9;?;;4;;;49?A@BBBCCCDCDCCCC@CCCC?@@BBBCCC?B?B@@=@BBBB;;;@BB@@?CA::8:C?/733333&3771337788%9>9<?8>C=@A@>@>@;AA<@===BAA=@@CDDBCAC?BCC?BBB@CABABBBBBB>?@CC@@@@@?BCC????99994:;@@???
@ATNG8:03360:05991
GATGGTAGCTCTGCTCTGACTCTCGTACTCATTCGTTTCGGAAGAGACAGGTACGTTAATAGTTAATAGCGTACTTCTTTTTCTTGCTTTCGTGGTATTCTTGCTAGTTACACTAGCCATCCTTACTGCGCTTCGATTGTGTGCGTACTGCTGCAATATTGTTAACGTGAGTCTTGTAAAACCTTCTTTTTACGTTTACTCTCGTGTTAAAAATCTGAATTCTTCTAGAGTTCCTGATCTTCTGGCGCTCTGTCACGTCTGCTACCATCGAATGAGGTTAGTCT
+
?@@=?CCDCBBBBBBBABCC<;;BBBBCCCBB@BCCD?CD?B=BCCCCCC?CCCCC@C@CCDC@C@CCCCCCCDC@CCCBB1BB?BDDF>DCBB=AAB=BC=AABCCCACDCCCCCD@BBB@C@CDCBCBBB?DCDC<CCCBBBBBCCDBBBBCC?C@@>AB?C?BBCCBBBBB@BCDGE;F?B=;;:;:*:B@@@;ABCBCCGAA@=@@@@0@ABBC@CADE>@@DDCBB?B@CCBBBC@::;ACCCCCHCCBCBBBB;;;;BC>BBA@@:@@;;5;9?CCBB
@ATNG8:03360:06007
GATGGTAGTCTCAGATAGTCTATAGTACTCATTCTGTTTCGGAAGAGACAGGTACGTTAATAGTTAATAGCGTACTTCTTTTTCTTGCTTTCGTGGTATTCTTGCTAGTTACACTAGCCATCCTTACTGCGCTTCGATTGTGTGCGTACTGCTGCAATATTGTTAACGTGAGTCTTGTAAAACCTTCTTTTTACGTTTACTCTCGTGTTAAAAATCTGAATTCTTCTAGAGTTCCTGATCTTCTGGAGATATCATCAGCGAGCTACCATCGAATGAGGTTAGTCT
+
/4449>66;CC@@@@@;;966<<;9;65597720///7.7869;BCCCBCC@@??:?<@584:;6A997BB<<<;;433337'3A;ABCD=??A@4:6<9=>466<<<<8<??@>>AB999B?DACCCCCIHG@BCDD@GCCCCBCBB@@@@@ABE>B@@=@B@B?CBBBBBBAB?@AA@A8A<A<;;;;;*;@@@A<B@@@BBC<;;>AABB0BBBAA?A@CC>BBBBBBA>A@BCBBBB7<;A8;;AECBCBBBBBBB<00<00+0000:.4455.5.5<:55
@ATNG8:03361:05976
GATGGTAGCGCACACATAGATACAGTACTCATTCGTTTCGGAAGAGACAGGTACGTTAATAGTTAATAGCGTACTTCTTTTTCTTGCTTTCGTGGTATTCTTGCTAGTTACACTAGCCATCCTTACTGCGCTTCGATTGTGTGCGTACTGCTGCAATATTGTTAACGTGAGTCTTGTAAAACCTTCTTTTTACGTTTACTCTCGTGTTAAAAATCTGAATTCTTCTAGAGTTCCTGATCTTCTGGGTGATCAGCGAGTATCTACATCGAATGAGGTTAGTCT
+
:@@:7;;;==BBBCC;;<BCCBAABAFDCBB=7;;<<4;<5;5;<==>@@9<<AA@@C@@@@H@B?BEJEBA@;;5;@@@?0?C?CCCE>AAA@6;5:5:B79;BBBBAGCCCFDCB?BCB>B?@AAAACBCADDEC?AACCBCCCCBBBC@A@C@D@@<AA=@=ABBBBBBA@<@@A@A7A;@=@@@@@,??;;;09:AABBB;9;4;9;9*9::9929299=@@@@999;@;?@A@@@499BB=CBCCCFA;;;BFCCCGGEDAAAC=;;;C?B?BBBBB
@ATNG8:03366:05977
GATGGTAGTGATACAGATCAGACACCAGAAGATCAGGAACTCTAGAAGAATTCAGATTTTTAACACGAGAGTAAACGTAAAAAGAAGGTTTTACAAGACTCACGTTAACAATATTGCAGCAGTACGCACATAATCGAAGCGCAGTAAGGATGGCTAGTGTAACTAGCAAGAATACCACGAAAAGCAAGAAAAAAGAAGTACGCTATTAACTATTAACGTACCTGTCTCTTCCGAAACGAATGAGTACGTGTGCGACGTGTCTCCTACCATCGAATGAGGTTAGTCT
+
>@A@=ABCBCDBBCCCCBBBDCBCC?BBD?CBBB@@>A?CCCBBBB@AA>A@A@@?>???.?=BBBACBBBBBB>>?@@@@@0@?>A5;;;6;BE?CBBCCCCBB@B@BC@CBB@CBBCB@@@BCCDDAAAA=@A@A?BBBBCC@@>A@CBB@BCCCAAAD@CCCBBB?AA;@A@3999999+99939999::%:;<;947==BBB>=>8;AA<A=A@BBB?BBBAA@@;@<@@@9@@@?:::BBBBBBBBBBBCBCBBBBBB?BBB?BBB@@<@@??<?;@C@@@
@ATNG8:03367:06002
GATGGTAGCTCACGTACGTCACACGTACTCATTCGTTTCGGAAGAGACAGGTACGTTAATAGTTAATAGCGTACTTCTTTTTCTTGCTTTCGTGGTATTCTTGCTAGTTACACTAGCCATCCTTACTGCGCTCCGATTGTGTGCGTACTGCTGCAATATTTTTAACGTGAGTCTTGTAAAACCTTCTTTTTACGTTTACTCTCGTGTTAAAAATCTGAATTCTTCTAGAGTTCCTGATCTTCTGGTATGACTAGTGTACTACTACCATCGAATGAGGTTAGTCT
+
9:957>>BCBBA>=99///9:@?=>>95559=4=>>>5;B=@?CAA@AA@?BCB;;:<?BABE@B?@ABGBBBAA<99999):918897(3<<??@@A<AB>AACCCC>BBBBB??????::@5:;@AB====;====BBA;;;A;;;>>>@@@><@?>==;)7266666266>9<<>>>2>:?155;;9(9;===5;==?@>??@??BDDD1B??@B?B?CC@BB??????A?CBB99:?=>=200///AA=@@99:?ABB????BB??@>:9:?<?@AB???
@ATNG8:03322:06019
GATGGTAGCGCACACATAGATACAGTACTCATTCGTTTCGGAAGAGACAGGTACGTTAATAGTTAATAGCGTACTTCTTTTTCTTGCTTTCGTGGTATTCTTGCTAGTTACACTAGCCATCCTTACTGCGCTTCGATTGTGTGCGTACTGCTGCAATATTGTTAACGTGAGTCTTGTAAAACCTTCTTTTTACGTTTACTCTCGTGTTAAAAATCTGAATTCTTCTAGAGTTCCTGATCTTCTGGTCTACTACACTGTACTCTACCATCGAATGAGGTTAGTCT
+
5:??:>CBCB@A;@;;@C>CCCA@;96=;=5926?@C999455999999:16<<BC=@<@BAA=B?BCB>;;;;:5:<==;)<@865CD>CBAB>BBC?CI?BBCCCEABBCCGGGEABBC?A?AAAEAABJFEDAA:;;CBBABABBBBD@@@B=BAC?CC@B>@@A@@BBAA<?;;;;.94925BCCB1@B9::.9@@@@?@@@@4>9>9(566>A;A7<A@@>??>>=8<<???@@@8>99299@@BBBBB@@ABCCCA@;:6::99C?A@AA7;7;AAAB
@ATNG8:03335:06040
GATGGTAGTGTCATATGAGAGTGTGTTCTCATTCGTTTCGGAAGAGACAGGTACGTTAATAGTTAATAGCGTACTTCTTTTTCTTGCTTTCGTGGTATTCTTGCTAGTTACACTAGCCATCCTTACTGCGCTTCGATTGTGTGCGTACTGCTGCAATATTGTTAACGTGAGTCTTGTAAAACCTTCTTTTTACGTTTACTCTCGTGTTAAAAATCTGAATTCTTCTAGAGTTCCTGATCTTCTGGAGATACACATGATACTCTACCATCGAATGAGGTTAGTCT
+
59<<?BBBBDDCB@ABDCCCCCCB998;@CAA?CBBC>CD@D>ABBCCCC@CGICC@CBDCBB@CACCEDBBB@@;==>=>0@A>BBCC>CCBB?B@@<@C=A@BCBB@BCCCCCCC?CBCBD?BBCCCBBB?CCCC@CCDCCCCCCCCCCCCBB?CDD@BB?B?CDDDCBBBC>@@AAA5@<@=@ACCC5CBBBB<@@CCCDCCCC4;;;;*<BBBCAF@CC@CBCCBBB@C@DCCCCC?CCD@BBCCDDCBBBCCCCCDCBCC?B?@?D=?A9:9:@CBCBC
@ATNG8:03336:06053
GATGGTAGACACGTGTGCTCTCTCGTACTCATTCGTTTCGGAAGAGACAGGTACGTTAATAGTTAATAGCGTACTTCTTTTTCTTGCTTTTCGTGGTATTTCTTGCTAGTTACACTAGCCATCCTTACTGCGCTTCGATTGTGTGCGTACTGCTGCAATATTGTTAACGTGAGTCTTGTAAAACCTTCTTTTTACGTTTACTCTCGTGTTAAAAATCTGAATTCTTCTAGAGTTCCTGATCTTCTGGCTCTCGTAGACAGATACTACCATCGAATGAGGTTAGTCT
+
?@>:>@BC@AAB@@@;9:CGDCBCCCBBCCBB@BDDD>CC@D?BBBBCBC@BBCAA>A>AAAB?B?BBFBBBBBC>AAAAA+@;8>99::&3::?<BBBB8@D;?>?@9:4:CCCBBCD=?>>9>=ADA@@@>>;>AAA<AAAAAAAAA><>A>??A<<=<<AD=C<>>>AAAA?>:?@@@@5@8=7::@@@/@@???5>:::;;A>>>18888(8===C=E=;;7;@@A@>>:>=AAA@@@7;;B=C??>>>AAAAAAA>>>@A995:;<==7:;@D=B=BA?>>
@ATNG8:03337:06013
GATTAGAGAGACTGTAGCGCACCAGAAGATCAGGAACTCTAGAAGAATTCAGATTTTTAACACGAGAGTAAACGTAAAAAGAAGGTTTTACAAGACTCACGTTAACAATATTGCAGCAGTACGCACACAATCGAAGCGCAGTAAGGATGGCTAGTGTAACTAGCAAGAATACCACGAAAAGCAAGAAAAAAGAAGTACGCTATTAACTATTAACGTACCTGTCTCTTCCGAAACGAATGAGTACAGAGAGTACGATATGTCTACCATCGAATGAGGTTAGTCT
+
5551;;DDCB@@;65=;;;;?@8ABCACC;;;;6;?CAABAAA>AC<?<?@@@?ACA2B>BBBCCBBA???89:;BBBA,;;5:2599+95949@@@BB@;;9;@BA=B;;7;;BBCCCEEHHCCBBBC@CC@@>@AAB@A@B?C?BBB>BBB@ACCCACCCCBB???;???390;;;;0;00*0===@@'@:;<847?>BC=?=755>?2>8=<ABB?BB@@@@@8;6700*/::6//0@?@BAAACCCBAAABBBCBB99:A=B>???;;::@=A:=<>AA
@ATNG8:03338:06038
GATGGTAGATACTCGCTGATACACCCAGAAGATCAGGAACTCTAGAAGAATTCAGATTTTTAACACGAGAGTATACGTAAAAAGAAGGTTTTACAAGACTCACGTTAACAATATTGCAGCAGTACGCACACAATCGAAGCGCAGTAAGGATGGCTAGTGTAACTAGCAAGAATACCACGAAAGCAAGAAAAAAGAAGTACGCTATTAACTATTAACGTACCTGTCTCTTCCGAAACGAATGAGTACACATCGTCGTGTCGTGCTACCATCGAATGAGGTTAGTCT
+
AAA@?CBB9;6?;;BBCCBBCBBBC>CBB>@@@AAC<@;@@?@@BB?AA5:6:@@@ABBC2B@CBBBBBCCABBBBBBAAAA2@@?B?BBB8BBC?BAAAA@@>>9>;??:>>C=AA89;HCC@@AC;;;DC@CAAA?BA@@@ABB?B>A;;7;DCCCCDC?CBCBBC@CC@DAB>AA:99/9>>;<<=<==&=889?8<==BA:>:<8?BD@C?>?ABA<@C;;:@@>A<ABC<AAA>@@@ABBBBCCCCAAADCBBCBBCADBB>@@@@@=?@??<?>AB@@?
@ATNG8:03338:06046
GATGGTAGTGTGTCTCTGAGAGTAGTACTCATTCGTTTCGGAAGAGACAGGTACGTTAATAGTTAATAGCGTACTTCTTTTTCTTGCTTTCGTGGTATTCTTGCTAGTTACACTAGCCATCCTTACTGCGCTTCGATTGTGTGCGTACTGCTGCAATATTGTTAACGTGAGTCTTGTAAAACCTTCTTTTTACGTTTACTCTCGTGTTAAAAATCTGAATTCTTCTAGAGTTCCTGATCTTCTGGCTCTCGTAGACAGATACTACCATCGAATGAGGTTAGTCT
+
CCCB>@;;;;;==A@;665<=;;;==BB==CB?CBBB>BD@C?DCDDBBB?CCCCB=A<ACCE@C@BCCBBAAAC@CD@??+6626<<>7<=<?255>:;@=@CBCBD@CC;=;CEC@AAB@B@CCCCCJGIICCCFAC;;;BC<;;@@@@@@@@=??>:>?3=3>595=>>@C?CCCCC6@<@;@@BBB2BACCD:;;CCCCCCCC?BBBB2BCCCC@C@CC@CCBBBCC8;6;;<@@@5;;;5;@ABCHCEEABBCCCDCCDD@BBBBB@;;;@=@@ACC;;
@ATNG8:03342:06041
GATGGTAGGCACTGCGCACACATCCCAGAAGATCAGGAACTCTAGAAGAATTCAGATTTTTAACACGAGAGTAAACGTAAAAAGAAGGTTTTACAAGACTCACGTTAACAATATTGCAGCAGTACGCACACAATCGAAGCGCAGTAAGGATGGCTAGTGTTACTAGCAAGAATACCACGAAAGCAAGAAAAAGAAGTACGCTATTAACTATTAACGTACCTGTCTCTTCCGAAACGAATGAGTACATAGATATACGTATAGCTACCATCGAATGAGGTTAGTCT
+
BB;98;?A=A@A@@>?@?@BBFGHH?HCC?CCCCBA?BAGCCBBBB@BD@D@AAA;;;;;);=AABBBBCC???9?AACDCD5BB>A;AAB9ABE?AABCCCCCC?B?BD@BBC?BAAACDDDBBBBCCCBA?ACCC>@?CB@@AB>B@C@@>@BBCCCC?BBBBBBC@CC?AAA?ABA@@9@??=?AAAB3BD@B:99BA>AA7:7;?AA;>;>?AAA=@@AABCB@C?BBB>BCB?AAACCCCBBACAAAAAACCAA====??=A@A@@:>@@@<?:?B>>>
@ATNG8:03342:06050
GATGGTAGCATCATGCATATCTCACCAGAAGATCAGGAACTCTAGAAGAATTCATGATTTTTAACACGAGAAGTAAAACGTTAAAAAGAAGGTTTTACAAGACTTCACTGTTTAACAATATTGCAGCAGTACGCACACAATCGAAGCGCAGTAAGGATGGCTAGTGTAACTAGCAAGAATACCACGAAAGCAAGAAAAAGAAGTTACGCTATTAACTATTAACGTACCTGTCTCTTCCGAAACGAATGATTACTGCGTCTCACTCTCGCCTACCATCGAATGAGGTTCAGTCT
+
ABA@@BCCCCDDBBCCCCCCCDDCC=@AA=@BCA>@+0,///////)3;6;9493333333$31788////(/////&/8;5<>>>+;;6;8<;;0<9727;/-(-5--///(/38:7;==9;>?AB;59>?;<;;??>9>@@@<@A@@@B@A9<8<00+0><<>?;?;?@??80*0::00/)/8/33(333,3;;<=+==7;;7888;;882853429:@:8266@:>=:554939.55>5>5645<<<044456;;;??;;;<<;==9<A<?<BB>?<>=<<6<*..:.,,
@ATNG8:03350:06056
GATGGTAGTCTCAGATAGTCTATAGTACTCATTCGTTTCGGAAGAGACAGGTACGTTAATAGTTAATAGCGTACTTCTTTTTCTTGCTTTCGTGGTATTCTTGCTAGTTACACTAGCCATCCTTACTGCGCTTCGATTGTGTGCGTACTGCTGCAATATTGTTAACGTGAGTCTTGTAAAAACCTTCTTTTTACGTTTACTCTCGTGTTAAAAATCTGAATTCTTCTAGAGTTCCTGATCTTCTGGAGATATCATCAGCGAGCTACCATCGAATGAGGTTAGTCTT
+
7///388:;::>>59955555:999<:55554.4=;;4;;5;5;;;<@>C<C>><<7<044:<8=8@B@@95544.49999'9;8<;<<6<>==8;6615<75655<<8<?>?;;;=266B?B?CC;9:C@B?BB<@=?AA;;:::99999959;.944.4;6;7<<<A:;>552459999'9.9.99999(:@;::,000/7////<49;;;+;<<>@<=8=>95555444.405::::;+//<69;?AA666=;;;<<<;;9::7544::5:;>=9<,///--(
@ATNG8:03351:06040
GATGGTAGGAGACACGTCGCACACGTACTCATTCGTTTCGGAAGAGACAGGTACGTTAATAGTTAATAGCGTACTTCTTTTTCTTGCTTTCGTGGTATTCTTGCTAGTTACACTAGCCATCCTTACTGCGCTTCGATTGTGTGCGTACTGCTGCAATATTGTTAACGTGAGTCTTGTAAAACCTTCTTTTTACGTTTACTCTCGTGTTAAAAATCTGAATTCTTCTAGAGTTCCTGATCTTCTGGGTCTACGCTCGTCGCGCTACCATCGAATGAGGTTAGTCT
+
?@@<?DBB?BBDBBCAA@BBD;9;@AABABCC@CDDF?CC?@?@CCCBAD@CCBAA;?;?B@@=@@CBBABCCBB>CBBBA2?>9>?@=;BCBA>ABA=AB7:9BBBB@BBCC@B?D>A>@<A<@@;;;>@@<@@>>;==?@;;;??AA??;::=:888:??;?<?B@@@@@CE588@DG6A;@<@@AAA/>>888-799:<==A;<08676(5=>@C<@=@B<AAABBAA;?<>?AA;;8;BBE:?@@@@????B>>>>@?@?B:=<;661///<7<6:;=BB
@ATNG8:03353:06019
GATGGTAGAGTATCATGTGTATCTCCAGAAGATCAGGAACTCTAGAAGAATTCAGATTTTTAACACGAGAGTAAACGTAAAAAGAAGGTTTTACAAGACTCACGTTAACAATATTGCAGCAGTACGCACACAATCGAAGCGCAGTAAGGATGGCTAGTGTAACTAGCAAGAATACCACGAAAGCAAGAAAAAAGAAGTACGCTATTAACTATTAACGTACCTGTCTCTTCCGAAACGAATGAGTACTATAGACTATCTGAGACTACCATCGAATGAGGTTAGTCT
+
;A@=@CCCCCCCC@@AAACCCCBA@=@BB?BBAC;:::@CCCBBBB@AA=@<?C@;:;:;$:5@:<;66C<;;@8@>?;>>>+@A;>4:99&5::;<966?CLDC?D@ED@C??=ABBBBBDBBBCCCCCCC@BCAA=BBCBAB@@;A?@A@=ACCCBCCG@CC@@@F?BA?BAA>ADA@@8=::399::::%:988@<B==BBB>@>:AAA9>9:=@AA?CBBBBA@>B>AAA<BBB?BBBCCCBCBBBCBBBBBGCC;;;DECD?BAAAC@CCCD?B?BCCA@
@ATNG8:03360:06021
GATGGTAGCATCATGCATATCTCACCAGAAGATCAGGAACTCTAGAAGAATTCAGATTTTTAACACGAGATTAAACGTAAAAAGAAGGTTTTACAAGACTCACGTTAAAATATTGCAGCAGTACGCACACAATCGAAGCGCAGTAAGGATGGCTAGTGTAACTAGCAAGAATACCACGAAAAGCAAGAAAAAAGAAGTACGCTATTAACTATTAACGTACCTGTCTCTTCCGAAACGAATGAGTACTATGTAGAGCTCTATACTAATCGATGAGGTTAGTCT
+
CCCC@CBBBCDCC:;=BABADDDDD?BBC@DDCCCC@C@CBBBDDC?CC?B?BCD??>>?)86=B@@??000/;18600/0/'9;>B5:99&9@@=C;;=CECCB?BBB9CBB@BBBCBCBBCCCCICBBB@CCBB=@@BBBCBB?CACCC@CEBBAA@C@BBBBB@=>>90005:;0999+99:3:9::99%9;89844??BC=?B?8;?=1;5;9@AA>BCCBB@@=?>@@A<:::AA@@BBCGCBBBBBBBBBBBBA@AAAB;?@A@787A=@<@BAAA
@ATNG8:03362:06025
GATGGTAGATATATGCACGCTCTACCAGAAGATCAGGAACTCTAGAAGAATTCAGATTTTTAACACGAGAGTAAACGTAAAAAGAAGGTTTTACAAGACTCACGTTAACAATATTGCAGCAGTACGCACACAATCGAAGCGCAGTAAGGATGGCTAGTGTAACTAGCAAGAATACCACGAAAAGCAAGAAAAAAGAAGTACGCTATTAACTATTAACGTACCTGTCTCTTCCGAAACGAATGAGTACTGTATCTATGTGTGCGCTACCATCGAATGAGGTTAGTCT
+
?ABA?BCBFCCBBCCCCCCCCCC998;DE@DBCBBB?B?BCB@@?D@CB>A>ABBDBBBC3B?BBCBBBA@AAC>CCCCCCC5BB@B@DDD;BBC@CCCCCCCBB?B?BC@C9:8;BBBBCCCCCCBBCBBB@DCCC=BABBBB@?<@=@@A>BCCCBCBB?CCCCBB@BB=@@?3999999+9993999999%9><>:48BBBBB97949@@:=:=ADDD?BBBBBDD@B@BBB>BCC?AAACCCCCCAAAACAA@BCBB888CCC?BBA@@<@CBC@B?BBA@@
@ATNG8:03363:06021
GATGGTAGCTCACGTACGTCACACGTACTCATTCGTTTCGGAAGAGACAGGTACGTTAATAGTTAATAGCGTACTTCTTTTTCTTGCTTTCGTGGTATTCTTGCTAGTTACACTAGCCATCCTTACTGCGCTTCGATTGTGTGCGTACTGCTGCAATATTGTTAACGTGAGTCTTGTAAAACCTTCTTTTTACGTTTACTCTCGTGTTAAAAATCTGAATTCTTCTAGAGTTCCTGATCTTCTGGTCTACTACACTGTACTCTACCATCGAATGAGGTTAGTCT
+
:<8:?@CDEDCCBBCCBBADCCCCBBCBBB?><>@?A6AB>B?BCCGCBB@BBABB>A>@CCC@C?CCCBBBBCE@BBBAA3AB?BBBF=CCCC>AAG?BB9:9BFCB?BBABBBBB=@@B@B?B??A>?=@:A>@@6:8>@=>>@AAB@?<=>B<<==;>>=C:>==ABAA??;???DD;C=B>>>>>=/==8891:76///;;<A9====.=AAAD<@<>><>@@A@?@<?<AA@@::588@=AAA@???AA>>>@@AABA>>::9;;@;====;?;;;;AA
@ATNG8:03367:06058
GATGGTAGCTCTGCTCTGACTCTCGTACTCATTCGTTTCGGAAGAGACAGGTACGTTAATAGTTAATAGCGTACTTCTTTTTCTTGCTTTCGTGGTATTCTTGCTAGTTACACTAGCCATCCTTACTGCGCTTCGATTGTGTGCGTACTGCTGCAATATTGTTAACGTGAGTCTTGTAAAACCTTCTTTTTACGTTTACTCTCGTGTTAAAAATCTGAATTCTTCTAGAGTTCCTGATCTTCTGGATACACTCATGTGCACCTACCATCGAATGAGGTTAGTCT
+
CBA=@CDCC??@CCCCDABBCCCCDCBBBB:9::CCC>BB?B@DCCCBCC@CCCCCADACCCB@DAFAAADDDGD@BBCBB1CC@CCCE>BBBB?BAA<AD9;:ACBC?BACCDCCD@CCC@C?CCCD@@@C@DDDC?BBBBB@@@BAAACBBBB@DCC@CD?C?AACCCCCCC@EBBBB9B?B=@A@@A,@B@@@;ABBBCCCCDC@BBBB5BBBDGAC@CD@CCCCCA@>A?BBBDCC?BCC?BBCBBBCFD@@?CGBB@BBB=@?@@C?AAAB?B@CEBAB
@ATNG8:03368:06027
GATTAGTATAGAGCTCTACATAGTATCATTCGTTTCGGAAGAGACAGGTACGTTAATAGTTAATAGCGTACTTCTTTTTCTTGCTTTCGTGGTATTCTTGCTAGTTACACTAGCCATCCTTACTGCGCTTCGATTGTGTGCGTACTGCTGCAATATTGTTAACGTGAGTCTTGTAAAACCTTCTTTTTACGTTTACTCTCGTGTTAAAAATCTGAATTCTTCTAGAGTTCCTGATCTTCTGGTGAGATATGCATGATGCTACCATCGAATGAGGTTAGTCT
+
CCC@CCBBBBBBCCCCBBBCCCCDBBBBC@CCBB>BC@B@BCBBBBC?CCCAA>B?BBBB>B>BAB@BBBBF?BBBBB3BB?BBBB>BBBB?BBB>BB===>DBB?BCCCC?<<8=AA=D=???A???A=AAAC<AAAB?:;;>>AAA@@@A=:::<AA<A<@@@AA>>>><>@AAA3?8=8:::;:*:@888-8;>===><::18898(2==;A;A<AA=AAAAA??<><>@@B::7;?@::::@?>===@@>>>==<<::3:;:::4:<=<8=8=>>?>
@ATNG8:03323:06074
GATGGTAGGACGAGCGTCTGAGAGGTACTCATTCGTTCGGAAGAGACAGGTACGTTAATAGTTAATAGCGTACTTCTTTTTCTTGCTTTCGTGGTATTCTTGCTAGTTACACTAGCCATCCTTACTGCGCTTCGATTGTGTGCGTACTGCTGTAATATTGTTAACGTGAGTCTTGTAAAACCTTCTTTTTTACGTTTACTCTCGTGTTAAAAATCTGAATTCTTCTAGAGTTCCTGATCTTCTGGCGCTCTGTCACGTCTGCTACCATCGAATGAGGTTAGTCT
+
55<<9>BB@BBABBDCBBBCCCCC@A@@BC@A?ACC?BB?B@BBBBBCC@CCCCCBD@CCBC?C@CECCBBBBD=@@DDD5CB@BBBB<BC?@;@AA<AC>BBBCCD@BCGCBBBD@CCC?B?CCCCCBBB@CCBB?CCCCCBCCCCCCCDCCC?@AA@BB?B@CDCBBBCCC@DCCCC;D@D?BCCCCC*CFCBB>BCEBBBCBB@4::::*;ABBC@C@ED@CCCCCBC?C@BAAB?><??A?BCCCCCCCCCCCCCBBCBCC?CCBBB@BBCC?B?BCCCC
@ATNG8:03323:06097
GATGGTAGGCGAGAGTGAGACGCAGTACTCATTCGTTTCGGAAGAGACAGGTACGTTAATAGTTAATAGCGTACTTCTTTTTCTTGCTTTCGTGGTATTCTTGCTAGTTACACTAGCCATCCTTACTGCGCTTCGATTGTGTGCGTACTGCTGCAATATTGTTAACGTGAGTCTTGTAAAACCTTCTTTTTACGTTTACTCTCGTGTTAAAAATCTGAATTCTTCTAGAGTTCCTGATCTTCTGTGTCGTCTATCATGTACTACCATCGAATGAGGTTAGTCT
+
AAAA?BEC?CCAAAA@DDCFDDCCCECBCCAA?ACCD>CC@C@BBBCCAA>ABBBB@C@BBBC?B?AAACDCCCC@A@@?A2>A>ABBB>BBGD?BBB>@><>=?DBC?AAABDCBB>BAA:>:>BA@@==>=@@A@:>>AA@@@@@@AAA@>>>;>>@<@@;@<AAA?AAAAA<???DD5@:<8<=>>>/?@@@@9>>????=;=?=CCAA/A=>>A<A<AA=AAAAAAA:=:<A<<6617=><==@BA;:;@BAAAAAA>>>==AAAC9;<<<9<8>?D>>
@ATNG8:03325:06106
GATGGTAGTGTCATATGAGAGTGTGTACTCATTCGTTTCGGAAGAGACAGGTACGTTAATAGTTAATAGCGTACTTCTTTTTCTTGCTTTCGTGGTATTCTTGCTAGTTACACTAGCCATCCTTACTGCGCTTCGATTGTGTGCGTACTGCTGCAATATTGTTAACGTGAGTCTTGTAAACCTTCTTTTTACGTTTACTCTCGTGTTAAAAATCTGAATTCTTCTAGAGTTCCTGATCTTCTGGGTTTATCAGCGAGTATCTACCATCGAATGAGGTTAGTCT
+
C:;6;>>>B@;;696>@CDGCCBBBBBABAA<.4444)4;.406<<<=<<266<>=7@=A@?@8B?BBBBCBBCB<;;;;;*;9249@>5??9:6::9<@B=:;9CCF?CBBBCDCC@CBB>B>ABBBBCBD@CDDC@BDCECBABA;;;@A;;;<@==:>>,/,/;:;=;6547>999,46;349999'9=99:,:;:99@A>??=@@@@+;99<@.9.99.9000//7297<;====7<;;;6;@7@=BBCCCEDDDDCCCC?AA;;;8;BBCADADD;;;
@ATNG8:03327:06074
GATGGTAGCGCACACATAGATACAGTACTCATTCGTTTCGGAAGAGACAGGTACGTTAATAGTTAATAGCGTACTTCTTTTTCTTGCTTTCGTGGTATTCTTGCTAGTTAACTAGCCATCCTTACTGCGCTTCGATTGTGTGCGTACTGCTGCAATATTGTTAACGTGAGTCTTGTAAAACCTTCTTTTTACGTTTACTCTCGTGTTAAAAATCTGAATTCTTCTAAGTTCCTGATCTTCTGGCTCTCGTAGACAGATACTACCATCGAATGAGGTTAGTCT
+
;BAA>B<=CCCCBBB@@000>==:<666;5559BBAB9@A=@<@ABBA<<:;;;9646:<<9:0615<:<<<66/7<<:::'//+//;;3/66>9;9=:9929@@@994949999;499B=B?BBBAADEEA@@>>49:BBBBCCA@A@>>>>@=ABB69:4;6;:@D@@000)0=>>>4>9=9999:9*9>@@A<BBABBB@@?@;?ABB1CCBCCAD>AA@CCD@CD=@>@AACAB7;;A;AA:;:AAB;;9ABB>??>@@:>948A=????9>9999>?
@ATNG8:03331:06065
GATGGTAGAGAGACTGTAGCGCACCCAGAAGATCAGGAACTCTAGAAGAATTCAGATTTTTAACACGAGAGTAAACGTAAAAAGAGGGTTTTACAAGACTCACGTTAACAATATTGCAGCAGTACGCACACAATCGAAGCGCAGTAAGGATGGCTAGTGTAACTAGCAAGAATACCACGAAAGCAAGAAAAAAGAAGTACGCTATTAACTATTAAACGTACCTGTCTCTTCCGAAAACGAATGAGTACGATGAGAGAGCTCTCTATCGAATGAGGTTAGCT
+
CCAB@BCCBCCBB<<<==<666>=>6666:=@BBCC@C?CCBBBCD@CB9;7:@B999::.:=CDDCBAB@999*88;;@@;'=944)5::0<=>=AABBBBBBB<B?;;6;AA>BBBDCDDCBAABCCCBB?BCAA>BBA@?@;:5;?BCC@CCCBBBBBACBAAAA<@@<9999??@AB=BBA>@@@>??&9939;==AA@AA=@=<;:;/56'559:969<=<@@@8<87888*7==:>>???@<><>>><<A;6:>/0///3;::2733:6=6?/..
@ATNG8:03335:06076
GATGGTAGGCGAGAGTGAGACGCAGTACTCATTCGTTTCGGAAGAGACAGGTACGTTAATAGTTAATAGCGTACTTCTTTTTCTTGCTTTCGTGGTATTCTTGCTAGTTACACTAGCCATCCTTACTGCGCTTCGATTGTGTGCGTACTGCTGCAATATTGTTAACGTGAGTCTTGTAAAACCTTCTTTTTACGTTTACTCTCGTGTTAAAAATCTGAATTCTTCTAGAGTCCTGATCTCTGGTGTCTGATCTGTATCACTACCATCGAATGAGGTTAGTCT
+
@@@<@BCC@CCAABCDDDDBBCDCCBCBBBCC@CCCC>CC<A?BBBBCBC@CCBBB@B?BBBB?B?BBBBBCBBB?BBBBB3BC>A>>?:?CBB?ABC?BB?@?@B?><>CCBB@@@>DCC7;:8::>>@@A<AAAA;@@?>88:?@@@AA@@??9===;??<?=AA?@@AA==9=@BKE5A:=:=AAAA/?>:::-88====><==;???@/@??<=9<7//,/::=;;;=>EB@@>=>>@=???>=====>>@@B?>>CBB:>>A??:??::7:9@A:::
@ATNG8:03336:06093
GATGGTAGTGTCAGTGCGCGTCGTCCAGAAGATCAGGAAACTCTAGAAGAATTCAGATTTTTAACACGAGAGTAAACGTAAAAAGAAGGTTTTACAAGACTCACGTTAACAATATTGCAGCAGTACGCACACAATCGAAGCGCAGTAAGGATGGCTAGTGTAACTAGCAAGAATACCACGAAAGCAAGAAAAAGAAGTACGCTATTAACTATTAACGTACCTGTCTCTTCCGAAACGAATGAGTACGTGTGACGTACGTGAGCTTCCATCGAATGAGGTTAGTCT
+
CC@@>AEECCCCCCCCCCCABCCCC@C@A=AAABBC@CC>BCCCCBB?BB?CABBBAAAAA2B@CBBBBBBB@@@;ABBCEDE3BB@B@BBB;BCCACBBBCCCCC?B@BC?CBC?CC??@CDDCCCBBBBBC?CCBB?BABBBBBB?B?C??>?CBBBBBC@CCDAAA?CC?AAB?BB???8?@@=BDCCC2BB?B@?@ABCBA686:?<<8=;??BBB@BBBBBBB?@:@?>3>00-0@@@CDCA@@BBBDBBBCDDBBBBC?B?BBAAA?BCBB@B?BBBBA
@ATNG8:03341:06082
GATGGTATGTGCACATGAGTGTATCCAGAAGATCAGGAACTCTAGAAGAATTCAGATTTTTAACACGAGAGTAAACGTAAAAAGAAGGTTTTACAAGACTCACGTTAACAATATTCAGCAGTACGCACACAATCGAAGCGCAGTAAGGATGGCTAGTGTAACTAGCAAGAATACCACGAAAGCAAGAAAAAGAAGTACGCTATTAACTATTAACGTACTGTCTCTTCCGAAACGAATGAGTACGTGTGCGACGTGTCTCCTACCATCGAATGAGGTTAGTCT
+
/99<7===;;::::944<<:::;99.555.5@<968086:=>>><B?AB?A=A@@;:;;;';8>??@@;CCCDD>CCCCJJJ5CB<A2;55&5;;6;<<56:;AC;>:=>8;@B9<AABBBBAAABBBCBB?AA;;6:B@>><9:49;>99.599::<;:7::<@9=99?488:8:<<BC;74458>===+8=:<=B8=8===2;27755+2+.6////77/55<8=8=<<4:440555><;:;<<:88==::@@?><@>BA@?B877@:@A99399:?;;:
@ATNG8:03342:06068
GATGGTAGTGTGTCTCTGAGAGTAGTACTCATTCGTTTCGGAAGAGACAGGTACGTTAATAGTTAATAGCGTACTTCTTTTTCTTGCTTTCGTGGTATTCTTGCTAGTTACACTAGCCATCCTTACTGCGCTTCGATCGTGTGCGTACTGCTGCAATATTGTTAACGTGAGTCTTGTAAAACCTTCTTTTTACGTTTACTCTCGGTGTTAAAAATCTGAATTCTTCTAGAGTTCCTGATCTTCTGGGATGTGTGCGCAGTTGCCTACCATCGAATGAGGTTAGTCT
+
<BBB?B>CCBA==>C;;;BCBBD@666?>=5626;;<5<A9<456=><<<755555496;;=>:B:AAA<<;999455555$5;6;555)5545.5::59;4;996<838:..--55(-/?:@466>>666>6559=999@>A>00/<::;/55;5444644.474466;;;=>5:9999&5.5.5>@@@+=====)//0/<;;499;7;??@+===><8@=@@:>?@?>@@496;?B;::9>000*00//9///9;7//)/:58;;)-,,,,(--684:7:;;==
@ATNG8:03346:06096
GATGGTAGGAGACACGTCGCACACGTACTCATTCGTTTCGGAAGAGACAGGTACGTTAATAGTTAATAGCGTACTTCTTTTTCTTGCTTTCGTGGTATTCTTGCTAGTTACACTAGCCATCCTTACTGCGCTTCGATTGTGTGCGTACTGCTGCAATATTGTTAACGTGAGTCTTGTAAAACCTTCTTTTTACGTTTACTCTCGTGTTAAAAATCTGAATTCTTCTAGAGTTCCTGATCTTCTGGTGTCTGATCTGTATCACTACCATCGAATGAGGTTAGTCT
+
DDDE@CCC@CCCCCBBBBCBB:;;GCCCCDAA=AAAB=CCADACBCBCCC@BBBBB@C@BBBC?C?BBBCCBBBC?AAAGG3AB?BBAA;A???=CA@=AB<??BBBD=??CCCFBB=AA?<A<AA?A???A=AA@@<@>@@@><<<>AAA>>>?:688;@?8>:>>>DAAAAA:???ED5B7;7;=AAA/A@==<6=;;;@@B@>>:ACDD/A::;@<@=AA<@@@@@@@<A<AA@@>>:>>>=AA><=>BA>??:::===?AA<>>?==8888?:>:>B;;;
@ATNG8:03350:06065
GATGGTAGTATATCGCGTCGCTATCCAGAAGATCAGGAACTCTAGAAGAATTCAGATTTTTAACACGAGAGTAAACGTAAAAAGAAGGTTTTACAAGACTCACGTTAACAATATTGCAGCAGTACGCACACAATCGAAGCGCAGTAAGGATGGCTAGTGTAACTAGCAAGAATACCACGAAAGCAAGAAAAAGAAGTACGCTATTAACTATTATCGTACCTGTCTCTTCCGAAACGAATGAGTACTGTATCTAGTGTGCGCTACCATCGAATGAGGTTAGTCT
+
>555;>>BBBB==?;?;;CBABCCC?;;;=@ABCCD@C?AABAAAB?AA>B?BBBBDABA.;5;A@;;:@554=5::;=<<;)59058<<=2=<?:@<A<@CC;;8;>AA>@@@7;;@@@BBBBBAAABBAB@BDCD?BDBCBCBB?C?B;;:<CCBAA@@=@??CBC@CC????=@?>??8>;<6;@ABB3@B>777>?==>?8=:=BBB;>>AA>==;>:;:;;=<@<@AD:@>>7;878?BBAA@@@>>>A>?>=888;:?<@@@?=6:@::4:>ABCA@
@ATNG8:03354:06085
GATGGTAGCAGACGTGACAGAGCGCCAGAAGATCAGGAACTCTAGAAGAATTCAGATTTTTAACACGAGAGTAAACGTAAAAAGAAGGTTTTACAAGACTCACGTTAACAATATTGCAGCAGTACGCACACAATCGAAGCGCAGTAAGGATGGCTAGTGTAACTAGCAAGAATACCACGAAAAGCAAGAAAAAGAAGTACGCTATTAACTATTAACGTACCTGTCTCTTCCGAAACGAATGAGTACTATGTAGAGCTCTATACTAATCGAATGAGGTTAGTCT
+
;;;;?A@AB@@@B;9;DCCEABBCB=BA@<ABAB;;7;=AAAABCC@CA?A?ABBBBBCB3B?BBCCBBBABCC>A@A@@@@*;;<>4:::*:@@?CCBDCF=;;@B?@@=@@@9;;BBBCEHCCCDCCCCC@B@@@=A@@AAAAA=A@C@@>ABBDCCCC@CCCAA@?AA=000:=:.000*000*0A@@A0@@=BA@ABCDB>;>=CBBB8;6;?A@@=@A@AAAA?A<AA@8@00-0::>ABBBBBBBBBBBBBBB@@???B=BB@A:;;;@<@=FF@A@
@ATNG8:03355:06072
GATGGTAGCAGACGTGACAGAGCGCCAGAAGATCAGGAACTCTAGAAGAATTCAGATTTTTAACATCGAGAGTAAACGATAAAAAGAGGTTTTACAAGACTCACGTTAACAATATTGCAGCAGTACGCACACAATCGAAGCGCAGTAAGGATGGCTAGTGTAACTAGCAAGAATACCACGAAAGCAAGAAAAAAGAAGTACGCTATTAACTATTAACGTACCTGTCTCTTCCGAAACGAATGAGTACGATGAGATCTCGTGTGCTACCATCGAATGAGGTTAGTCT
+
///748=>>CBBBBBBBBDCFCCCC?BBC?BBB@@@=@=@CB;;<B@CD@C@@?@@@KDK3C=??@?@>=:=??>6:/--5555'--/(///&//3,389776655/537779::6:;;9BBCCIDCCC:99CABBBC@B@AA@@@B>CADBB?BCCCCCCB?BC@@@B?BB?>>>9=>===7?==9999999%0><@0/0@=A@A7;77=>>1838?ECC@BB@@@BB?B?BCC>CDE@BAACCCDCCAAABBBB@@@BB<><@<<6<@>>><@CBC?B@CFA@@
@ATNG8:03358:06101
GATGGTAGTATCTGCACACTCTGTCCAGAAGATCAGGAACTCTAGAAGAATTCAGATTTTTAACATCGAGAGTAAACGTAAAAAGAAGGTTTTACAAGACTCACGTTAACGATATTGCAGCAGTACGCACACAATCGAAGCGCAGTAAGGATGGCTAGTGTAACTAGCAAGAATACCACGAAAAGCAGAAAAAGAAGTACGCTATTAACTATTAACGTACCTGTCTCTCCGAAACGAATGAGTACACACTCTCATATGACACTACCATCGAATGAGGTTAGTCT
+
55>D:CCBBBAB@A@DACACCICHDACCCACCEABB8:6;BB<<9@;@??B?@@997===,==@@@@?9973373)378;<::'33-3,333&3895:==;;;:<>9=<@BAB=?<ADAAA????@@>A>><C=AA>><>>=;<<994:8==B<@@>>>>>>:>>A>>>=BD=8881888888)8<>88888(/6.3...77==A580899;2825>CBB>BBBBBCBB?CCC<B@@=@??BBBBBBBCCBBBBBCCCB@@@CCC@CAAAB@BCAA>A?BCFBB
@ATNG8:03360:06082
GATGGTAGAGAGAGCTCTCTCATCGTACTCATTCGTTTCGGAAGAGACAGGTACGTTAATAGTTAATAGCGTACTTCTTTTTCTTGCTTTCGTGGTATTCTTGCTAGTTACACTAGCCATCCTTACTGCGCTTCGATTGTGTGCGTACTGCTGCAATATTGTTAACGTGAGTCTTGTAAAACCTTCTTTTTACGTTTACTCTCGTGTTAAAAATCTGAATTCTTCTAGAGTTCCTGATCTTCTGGGCTGCGCTGATATGCGCTACCATCGAATGAGGTTAGTCT
+
FCCC?BCBBBCCCDB;;9A@@<?=B@;@BCCCACCDD>CC?B?BCBBBBA?ABBBC?C@CDCC@C?BBBBBBBBB9BBDDD3BB<?@BB<@CA@=@A@;@A=@>??BB=AACCBBBB?B>>=?=AAA>:;;?<????=???@@@>>>@@A?==::5:=<<??<@<@A@A>>>AA;@?ADF6A7;5;::::+;==>?9@@B@A@BB;:7;DFE/D===B<B=AA<AAAAAAA=C;AA@A>=:8;9=4;///><;:>>A??;;:@@@=AA@??;:::D=D<>?<<<
@ATNG8:03366:06108
GATGGTAGGTGCACATGAGTGTATCCAGAAGATCAGGAACTCTAGAAGAATTCAGATTTTTAACACGAGAGTAAACGTAAAAAGAAGGTTTTACAAGACTCACGTTAACAATATTGCAGCAGTACGCACACAATCGAAGCGCAGTTAGGATGGCTAGTGTAACTAGCAAGAATACCACGAAAGCAAGAAAAAGAAGTACGCTATTAACTATTAACGTACCTGTCTCTTCCGAAACGAATGAGTACTATGTAGAGCTCTATACTACCATCGAATGAGGTTAGTCT
+
CBBB?BED@BAACBBBCCFCCBBBB?BBC@BAAB@?=@?CBCCDCC>DC@D@AAACCCCC1C@BBBBCDDICBC<BC@BBCC5BC?D;@@@7@AB?BBBCBBCCB?B@AC@BBB=BBBBBCCCCCCCCBBBD@DBBB?BBBBBBB@@A>ABB?BDCCCCCC@DCCBBB>BB>BBB;?>887)9>><ADDCC2BB?B???CCCCC>B?BAA?6<:=@CCC@CA@@@BB<A?ABA<B@@>@CCDCCCACBCBAABBBBBBBBBBBBB>BBB@@;@BBC?C?BC@@?
@ATNG8:03320:06114
GATGGTAGAGAGAGCTCTCTCATCGTACTCATTCGTTTCGGAAGAGACAGGTACGTTAATAGTTAATAGCGTACTTCTTTTTCTTGCTTTCGTGGTATTCTTGCTAGTTACACTAGCCATCCTTACTGCGCTTCGATTGTGTGCGTACTGCTGCAATATTGTTAACGTGAGTCTTGTAAAACCTTCTTTTTACGTTTACTCTCGTGTTAAAAATCTGAATTCTTCTAGAGTTCCTGATCTTCTGGATACACTCATGTGCACCTACCATCGAATGAGGTTAGTCT
+
779;6?A@BBCCC@@@B@BBBBBBC@@@@B<<:;CCC>BB>B@BBBCCBB@BCBCC?C?AACC?A>BBCBDAA@B8ABFFE1777BBCF>>?@C?B::5:A9?998>>:>@DCCBBA>ABA=C<AAA?<>>B=@@?@8<<=::;A@@>>>@===B578==BD<?:?@BBAAAAA:=>ADD3:6:8===>>/>AABA6@@AA>>>@;;77@@@,=///<6;7>>:==A@>>><B>BB>===188;:?=>;;;;>>??>>=BB<@??<?;77@9///:6:9:::??
@ATNG8:03324:06124
GATGGTAGCGCACACATAGATACAGTACTCATTCGTTTCGGAAGAGACAGGTACGTTAATAGTTAATAGCGTACTTCTTTTTCTTGCTTTCGTGGTATTCTTGCTAGTTGCACTAGCCATCCTTACTGCGCTTGATTGTGTGCGTACTGCTGCAATATTGTTAACGTGAGTCTTGTAAAACCTTCTTTTTACGTTTACTCTCGTGTTAAAAATCTGAATTCTTCTAGAGTTCCTGATCTTCTGGAGATACACATGATACTCTACCATCGAATGAGGTTAGTCT
+
@@@A?BCCCCCCABBCCCCCCCCCBBBCCCCC@BBBC=BC@BABCCCBCD@CCCDCAC@BBBC@CABBBCBBBBC?BBCCC2BB?BBBC=CBBC@BCE@CD?CCBBCC?AACCCCCC@CCD?D@DDDCCCCI@B@@;??@@CBCBCBBBCBB@@<@@@<@C?B?BBBCEEBCB??::;:.;>A=;;;;;*;C>@@=@BCCCCBCCCAEDDD2BBBCC@C?BB@CCDFECC>A?ABBCBB>B@C?CCCBBCCDDBA@CDCCCBAA@AAABB@?BAC@C?CBBBC
@ATNG8:03326:06125
GATGGTAGTATAGATCTCTACATAGTACTCATTCGTTTCGGAAGAGACAGGTACGTTAATAGTTAATAGCGTACTTCTTTTTCTTGCTTTCGTGGTATTCTTGCTAGTTACACTAGCCATCCTTACTGCGCTTCGATTGTGTGCGTACTGCTGCAATATTGTTAACGTGAGTCTTGTAAAACCTTCTTTTTACGTTTACTCTCGTGTTAAAAATCTGAATTCTTCTAGAGTTCCTATCTTCTGGGCAGACTCTCACACGCCTACCATCGAATGAGGTTAGTCT
+
;;?>?BBBCCABBBBB;;=GECCCCBBAAA;;8;AAB>@@>A@EFEBCCC@BBBBEACGICCC;99;CA?AA@?B<A@@@@,>@=@BBH?CCCC?AAE@EC<;;DDCGACGBBBCCC@CDD?C@CCCCABBFADCCC?BACCDCCB@@@AAAAAB@CDD@CC@D@BABCBBFDC@CDDDC;C?B?@@@AA,@@@BC=BBBBCHJCCB=@@@@0@BBBC?A?@B@CEDCBBB@B@BBBBB::9DD=CCCBBBCBB@??>;;5;CG?CBDDC>@@@B=A=AEDCC
@ATNG8:03328:06125
GATGGTAGGCGAGAGTGAGACGCAGTACTCATTCGTTTCGGAAGAGACAGGTACGTTAATAGTTAATAGCGTACTTCTTTTTCTTGCTTTCGTGGTATTCTTGCTAGTTACACTAGCCATCCTTACTGCGCTTCGATTGTGTGCGTACTGCTGCAATATTGTTAACTTGAGTCTTGTAAAACCTTCTTTTTACGTTTACTCTCGTGTTAAAAATCTGAATTCTTCTAGAGTTCCTGATCTTCTGGGTGCGCTACAGTCTCTCTATCGAATGAGGTTAGTCT
+
BDED?CCC?CAABCCCCCCC9;;CICCCDDCC@CBBB>BC@C@CCCCBBB@BBBBA?C>AABB?B@ABBABBCCC>AACCC3CB>AABB@BCCB?BAB@CC587BCCC>AABBBCCB>A>A;A:@@<<>@@@:@@AA6:8>>>>><>>@@@==>@<???=>><><@@<@@@CBC<@;;;<.;?C?AAEEE3CCCCD>CBCCCCCBBB@BDED5E@@AC@C@CC?BBCEBBB>A?ABBCCD<>@CD=999A@>??BBBBB@@=>>AACB?;;;A>B?BBBBC
@ATNG8:03329:06111
GATGGTAGACACGTGTGCTCTCTCGTACTCATTCGTTTCGGAAGAGACAGGTACGTTAATAGTTAATAGGTACTTCTTTTTCTTGCTTTCGTGGTATTCTTGCTAGTTACACTAGCCATCCTTACTGCGCTTCGATTGTGTGCGTACTGCTGCAATATTGTTAACGTGAGTCTTGTAAAACCTTCTTTTTACGTTTACTCTCGTGTTTAAAAAATCTTGAATTCTTCTAGAGTTCCTGATCTTCTGGACGACGCGCACTGACACTACCATCGAATGAGGTTAGTCT
+
44<<056BCA@@@>;666<<B@BCCBABAFCC?CBCC=BB?C@CB@A@AA<@?B@B@C>AACB?B>AAC9B=B=8<@BA?.;;57333(39776<@>68=0//9988557?:=>BB?CBB<?<?@873975/7655,259;==>AA;;99;;//)..3.3969066/..7756/36666+638355555'22289-55566665255,77777$622,394;633/4339>@@2825587AB479?:@=88333557//.3397;;@9>=;>>187::4:9;:;<<
@ATNG8:03332:06131
GATGGTAGCGCATATCAGCGCAGCCCAGAAGATCAGGAACTCTAGAAGAATTCAGATTTTTAACACGAGAGTAAACGTAAAAAGAAGGTTTTACAAGACTCACGTTAACAATATTGCAGCAGTACGCACACAATCGAAGCGCAGTAAGGTGGCTAGTGTAACTAGCAAGAATACCACGAAAGCAAGAAAAAGAAGTACGCTATTAACTATTAACGTACCTGTCTCTTCCGAAACGAATGAGTACGATGAGAGAGCTCTCTCTACCATCGAATGAGGTTAGTCT
+
CDDDAB966==BCCCDCCBBAA;;;7;A@=BBCDAA>@>BAB@@<;5;A5;6:B@@@EED2G?CDECDBBBEGD=C@;;;;;*;B>?5;;;*:AB?CCCCC@A;:9;?CC@CBB@CCCCCDAABCCCBBBBC<AACC?BBBAAA;0+0:00+0>@>A?;@7@AAACD@BB@BBB@CBAAA9;::>@@@AA2@B?CBBBBAABC8;5;@AA5;5:>@>?;@AA@?AA=@>?DC=C<;9;;;@AA@??=??<>>@@A???ABB9::@DBBBC????E@B:;;;;;
@ATNG8:03335:06117
GATGGTAGCTATACGTATATCTATGTACTCATTCGTTTCGGAAGAGACAGGTACGTTAATAGTTAATAGCGTACTTCTTTTTCTTGCTTTCGTGGTATTCTTGCTAGTTACACTAGCCATCCTTACTGCGCTTCGATTGTGTGCGTACTGCTGCAATATTGTTAACGTGAGTCTTGTAAAACCTTCTTTTTACGTTTACTCTCGTGTTAAAAATCTGAATTCTTCTAGAGTTCCTGATCTTCTGGTATGACTAGTGTACTACTACCATCGAATGAGGTTAGTCT
+
@?44.4::9>;;>>CC>>DEEE9//<///</6.666?7>>:@:>>B??CCAAABBDAD@BABB?A?BBBBAA<?@4?=::;+:A6B@A@;@ABB?A??=?A?CCBBBB?B@AAABBB?BBB>=:>AB@>==A<A@@D3888;;:765::;?555=7756/6=4:4;776567?A<==AAA2A.5.55555)5<<<;-./96539/./(....$..778594996::::777596;;;;88588<3<97787967;;7>>875788)/.866488995937...3
@ATNG8:03338:06129
GATGGTAGTGATACAGATCAGACACCAGAAGATCAGGAACTCTAGAAGAATTCAGATTTTTAACACGAGAGTAAACGTAAAAAGAAGGTTTTACAAGACTCACGTTAACAATATTGCAGCAGTACGCACACAATCGAAGCGCAGTAAGGATGGCTAGTGTAACTAGCAAGAATACCACGAAAAGCAAGAAAAAAGAAGTACGCTATTAACTATTAACGTACCTGTCTCTTCCGAAACGAATGAGTACGTGTGCGACGTGTCTCCTACCATCGAATGAGGTTAGTCT
+
AABB@BAA@BECDDCCCCCBCCCHE@ABD>BACC?@?A@CBB??@D@BC?C@BBBBBBBB1B<@@=<>=CC0//)/000@@@0AA<?;AAA9ABB@CAAAAEBBA?B@CD@B@A7;;?@@BBCCEECCC;;;ABCCD<;<ECBBBE?C?B@A?@DCCCCCB?@@@BBB?BB@BCC;==:999+98929==>=?&>==7:47==ABB?B?@8@?;>;==B@A=@CBBBBC@C?BBD<A::8:CBBBBAAABAAAB??>BBBBEE>AAB?CC@@@<@BAA=B<@BAAA
@ATNG8:03340:06159
GATGGTAGTATATCGCGTCGCTATCCAGAAGATCAGGAACTCTAGAAGAATTCAGATTTTTAACACGAGAGTAAACGTAAAAAGAAGGTTTTACAAGACTCACGTTAACAATATTGCAGCAGTACGCACACAATCGAAGCGCAGTAAGGATGGCTAGTGTAACTAGCAAGAATACCACGATAGCAAGAAGAAGAAGTACGCTATTAACTATTAACGTACCTGTCTCTTCCGAAACGAATGAGTACACATCGTCGTGTCGTGCTACCATCGAATGAGGTTAGTCT
+
<>>A@BBBCBBCBDCCBBBECCCCCFCBB@CCCCCC@B@BCECCBB?BB?B?BBBBCCCC5C@BBBBBCCCBBB=BBCDDDD2DB?C@BBC;BCC@CBBBCGCDD?B?BB?B??<@BCCCCCCCCCCCCCBC?CBBB?BBDCBBBB=@;@?@=@CBBBCCC@CCBBBB?@@=@AA>ABBBAAABB?BB@BB?BD?A>ABDCCCC@D?CCA@>@?@@ABB?AABCAAB?B?BCC:A999:CBBBCCDDBBBBBBB@@?BB:99CCC@AAAAB?CCAA?C?BBAAA
@ATNG8:03344:06139
GATGGTAGGCGTGTGAGAGTCTGCCCAGAAGATCAGGAACTCTAAAAGAATTCAGATTTTTAACACGAGAGTAAACGTAAAAGAAGGTTTTACAAAGACTTCACGTTAACAATATTGCAGCAGTACGCACACAATCGAAGCGCAAGTAAGGATGGCTAGTGGTAACTAGCAAGAATACCACGAAAGCAAAGAAAAAGAAGTAACGACTATTAACTATTAACGTAACCTGTCTCTTCCGAAACGAATGAGTAACTAATGTAGAGCTCTATACTACCATCGAATGAGGTTGTCT
+
<;:<?BBA<@@BABDCBBB@@@;;;/5@=?BBCCBB?B<@@AA@AA7@@?C?AC?;<;<<':8<=?@=:=:99;5;<7733&3<5:1988&7333(3333,399;;6:6:C?A@@>A@:78:5775766=<68/6;:>9<<9-,(,,,(,(,-:377:;./).5059969616<75668<<AA@6>9::)99999./:5<00)/:96///)/)/:>>5>4:-.-(-08---699)/*/891955.44499:5:44.45::===:::455:554=7;;;;<7;<88486:444
@ATNG8:03350:06129
GATGGTTGCTCGCTGATGATATCTCCAGAAGATCAGGAACTCTAGAAGAATTCAGATTTTTAACACGAGAGTAAACGTAAAAAGAAGGTTTACAAGACTCACGTTAACAATATTGCAGCAGTACGCACACAATCGAAGCGCAGTAAGGATGGCTAGTGTAACTAGCAAGAATACCACGAAAGCAAGAAAAAGAAGTACGCTATTAACTATTAACGTACCTGTCTCTTCCGAAACGAATGAGTACGAGAGAGCACACGTGTCTACCATCGAATGAGGTTAGTCT
+
<=<<7=044::445<4555;;666>:>;;690000/)/)//9:::<75504288:33333$3-43==;:9;377)3344444$4;39.55)555.555599;9;9=5;;9;;;666><<<==>A?A:9:5A055;;8665;;;55057;9905555====:=<<<<<6::6:A=7888<<133;;;;=>?.?A?@@A@=<;?A26155::161664443:<<;<=<7;7443/38:7455>=>===<?@AB=@=BBA@73333/06....(.7884:25:::8
@ATNG8:03353:06142
GATGGTAGCGGACGAGCGTAGACCCAGAAGATCAGGAACTCTAGAAGAATTCAGATTTTAACACGAGAGTAAACGTAAAAGAAGGTTTTAACAAGACTCACGTTAACAATATTGCAGCAGTACGCACACAATCGAAGCGCAGTAAGGATGGCTAGTGTAACTAGCAAGAATACCACGAAGCAAGAAAAAGAAGTACGCTATTAACTATTAACGTACCTGTCTCTTCCGAAACGAATGAGTAACGTGTGCGACGTGTCTCCTACCATCGAATGAGGTTAGTCT
+
<ADC@CCEBC@BBB=@<;BCCBBB=CBB>BDBB@A>@<@@BBAAB@@@>@>ABD999:-98><ABAAADBAA9@9::99+9:395<<<(8,7?4>:BBBC;;;;>;?@;?>>188;;=?@@;;<?===>>:>?>>;>@@AAAAA<A=B>A>AB>?@AAA>>>>@@@<994:AA>AAAA;??:488888(8818888>===><@<>=>>;>=?:;;><???A;;;8<5:6:1:00,0=>>07/7;;;;<>@<@??;;;??=>>><?==;;6;@@A=A<@@B>>
@ATNG8:03356:06144
GATGGTAGTGTGTCTCTGAGAGTAGACTCATTCGTTTCGGAAGAGACAGGTACGTTAATAGTTAATAGCGTACTTCTTTTTCTTGCTTTCGTGGTATTCTTGCTAGTTAACACTAGCCATCCTTACTGCGCTTCGATTGTGTGCGTACTGCTGCAATATTGTTAACGTGAGTCTTGTAAAACCTTCTTTTTACGTTTACTCTCGTGTTAAAAATCTGAATTCTTCTAGAGTTCCTGATCTTCTGGGTGTATCAGCGATGTATCTACCTATCGAATGAGGTTAGTCTTA
+
8:54.44;;;455599;;0//////5;:://)/66929938)-------058;//)5.59:<5<266;<>?>?>7;<@@@+=<.5555)5545499:)//)//77/5.5.5999977)///)/)/:75////49/--(-///7779:<<5666==7=55059396:944445<<74//77+7)/)/////$/5;;;,//77999///)////$//99;8=8<:5::55544.47<;4544.445@4==>;6559///////-6///)/////<8<<<=5;587777)/
@ATNG8:03356:06159
GATGGTAGCGCATATCAGCGCAGCCCAGAAGATCAGGAACTCTAGAAGAATTCAGATTTTTAACACGAGAGTAAACGTAAAAAGAAGGTTTTACAAGACTCACGTTAACAATATTGCAGCAGTACGCACACAATCGAAGCGCAGTAAGGATGGCTAGTGTAACTAGCAAGAATACCACGAAAGCAAGAAAAAGAAGTACGCTATTAACTATTAACGTACCTGTCTCTTCCGAAACGAATGAGTACTATGTAGAGCTCTATACTACATCGAATGAGGTTAGTCT
+
CCCC@C<69BCD@AACCCCCBBBBD=CBC@CCCCBB?B@CCCBBAB@BD?B@BAA@AAAA2A?BCBDCCCFCCC>EC?@@@@0?@<@5;;;*:A@?DBBBCECCB<A<AA?ACC?BBCCCBABABBDBBBCC@DDCC<@@CCCCBB@C@C99;9CCCCCDC@CCCCDD@BB?@??=AA9993:@@>ABBBB3BB?CBBBBBBBB>B?BBCC?B?AABAA=ABBBBBC@D?CCC>B;;:;CCDECC@@ADCCBAABBBC@BAAAACBB?><6<C@@=@?B@@@@
@ATNG8:03358:06126
GATGGTAGGCGTGTGAGAGTCTGCCCAGAAGATCAGGAACTCTAGAAGAATTCAGATTTTTAACACGAGAGTAAACGTAAAAGAAGGTTTTACAAGACTCACGTTAACAATATTGCAGCAGTACGCACACAATCGAAGCGCAGAAAAGGATGGCTAGTGTAACTAGCAAGAATACCACGAAAGCAAGAAAAAAGAAGTACGCTATTAACTATTAACGTACCTGTCTACTTCCGAAACGAATGAGTACGATGAGATCTCGTGTGCTACCATCGAATGAGGTTAGTCT
+
CCBB?BA@5;5555=CCDD;::?;;4;BA9BB996>8@=A@@<@9;5:>5:6;@;99994$45:;<ABBAAABA9=<:99929@?C?BBB9@=C?BABABBAAB7879C;;;=,//688/.59?9<>?5888=;;;:>=>>@8888)8188@=AA??>@AA4777>>=9<<:=@A6<;;=;17<<4377777#52+222255252+2-22224848///537665/..33;589;1;BA?99:@??BA@BBCBBAABA;;:BAAAAA>ABBCC@BBA=6<60000=
@ATNG8:03359:06143
GATGGTAGCTCTGCTCTGACTCTCGTACTCATTCGTTTTCGGAAGAGACAGGTACGTTAATAGTTAATAGCGTACTTCTTTTTCTTGCTTTCGTGGTATTCTTGCTAGTTACACTAGCCATCCTTACTGCGCTTCGATTGTGTGCGTACTGCTGCAATATTGTTAACGTGAGTCTTGTAAAACCTTCTTTTTACGTTTACTCTCGTGTTAAAAATCTGAATTCTTCTAGAGTTCCTGATCTTCTGGGCTGCGCTGATATGCGCTACCATCGAATGAGGTTAGTCT
+
:>@@999>=4449@@ABBBBCCCAAA@@BD<?5?4444&4;7@?BCDCCCC@BCCAB?A?BA;A>AACDCBCHCDCABBBBB2AB?BCDD?AABC?AAC@CC?BABDBCAGECCCCGG@BBD@C@CCCBCBBB?BDDD=AACCBBBBBCBBCCBBB?B@@>AD@C@BBBBBCFBB?BBDMM;C@B?A@@@@0@CBCC=CGFBBDCCCG@CCCC5CCBCCAC@CC?BCCCCCC?C?CCCCCC=@@BB<BABBCDCCCCCCCCCCCCC@BBCCC?:;;C@C@CC@@B
@ATNG8:03362:06127
GATGGTAGTCTCAGATAGTCTATAGTACTCATTCGTTTCGGAAGAGACTGGTACGTTAATAGTTAATAGCGTACTTCTTTTTCTTGCTTTCGTGGTATTCTTGCTAGTTACACTAGCCATCCTTACTGCGCTTCGATTGTGTGCGTACTGCTGCAATATTGTTAACGTGAGTCTTGTAAAACCTTCTTTTTACGTTTACTCTCGTGTTAAAAATCTGAATTCTTCTAGAGTTCCTGATCTTCTGGACAGAGTGTGCAGATACTACCATCGAATGAGGTTAGTCT
+
A;:55999?:>;@BABA:9659::AB:55<:;699:D<BB@B@BBA@<;@7ABB<>:=;@E>B?B=@?=;444/;,//<;;(//,/9<;3=>;;4;99499159>@@B>BBCCCDCC@BBB=A=AAABBBBB@CCDE?BBAABBC@@@AABBBCC@;<;=@@=@;@B@000==@:D@>@>-929999999(999=A8@?A?@?C99929999'9;>@@4:4;A=ACC;;<C@C@CDCAAA:;;C?AACC;;;CCBABB@@@CBBB@EEEED@CB::6::=BDBB
@ATNG8:03364:06121
GATGGTAGTATCTGCACACTCTGTCCAGAAGATCAGGAACTCTAGAAGAATTCAGATTTTTAACACGAGAGTAAACGTAAAAAGAAGGTTTTCAAGACTCACGTTAACAATATTGCAGCAGTACGCACACAATCGAAGCGCAGTAAGGATGGCTAGTGTAACTAGCAAGAATACCACGAAGCAAGAAAAAGAAGTACGCTATTAACTATTAACGTACCTGTCTCTTCCGAAACGAATGAGTACTATAGACTATCTGAGACTACCATCGAATGAGGTTAGTCT
+
//7:6<=>@B;66<=>CBABAB?BEAB;;9;ABCDC@CADCC@@@B>@@>@@BB@A?BBA,@;?:78CC@AA@@897:;:::':?=;.555&5:5<@=A@<>=A=A@@@;AA?;?BCCCCBBBGHHIBA@@?@BCC>AACCCDDC?C@C@@<@;;;A;;;@CBFCCC???<899;@88:58<A?CCCCC3BB@>>>BBB??;<A;?>==:=9=;@@A>ABB@@@B?B<?@@9@992:@@@@BAAAABBBBBBBCBABBBB????BA@AD>BBBB@C?CCDAB
@ATNG8:03366:06144
GATGGTAGTATCTGCACACTCTGTCCAGAAGTCAGGAACTCTAGAAGAATTCAGATTTTTAACACGAGAGTAAACGTAAAAAGAAGGTTTTACAAGACTCACGTTAACAATATTGCAGCAGTACGCTACAATCGAAGCGCAGTAAGGATGGCTAGTGTAACTAGCAAGAATACCACGAAAGCAAGAAAAAGAAGTACGCTATTAACTATTAACGTACCTGTCTCTTCCGAAACGAATGAGTACACATCGTCGTGTCGTGCTACCATCGAATGAGGTTAGTCT
+
BB@=?BCCBBBBBBBDBABCDFCCCACCC@CDCCC@C@BBBBCCCACD?C@CBB@@@@@0@?BAB??@BBBCC>A>><;<;,<>;>3887&7<B=BAA@BBBB@?@<@@;===:@@AAAAA@@AA@AA<<:=A=<8<??;=>>>;>=A?=:=AAA??>=9>@@>BA?AB?BCC=??/0/)000+06666*6:6>>>>@?;;;:=:=D@@<@=A::;<=AAAA=>=<@;>>D:>BB?>>>C99888?AABDBBBBCCB???;==8=B?>>?BBBB?A<???@A
@ATNG8:03367:06159
GATGGTAGATATATGCACGCTCTACCAGAAGATCAGGAACCTAGAAGAATTCAGATTTTTAACACGAGAGTAAACGTAAAAGAAGGTTTTAACAAGACTCACGTTAACAATATTGCAGCAGTACGCACACAATCGAAGCGCAGTAAGGATGGCTAGTGTAACTAGCAAGAATACCACGAAGCAAGAAAAAGAAGTACGCTATTAACTATTAACGTACCTGTCTCTTCCGAAACGAATGAGTACATAGATATACGTATAGCTACCATCGAATGAGGTTAGTCT
+
<<<A9==CEDCHCCBBBCABBCBBB@BAB?ABCCBB@D@C@@@A@?BB=A7??<88777$35;:;<=@@;@=@7=>0000+/0)/(///&/(/8077=@?852:2:55:=>:9-//8:8968?>8552>@@9?>;;7:><<858:4:198<6=?===888<AA>=<=8=B?AAA:=::7177<4;DDDE///)///.53553(/(.855/:7:98761:===>>@9=66//)/00)/888-/.7785=;>>=>A=>>>>>@=>:=????<?@>>:>188<<=
@ATNG8:03323:06183
GATGGTAGAGAGAGCTCTCTCATCGTACTCATTCGTTTCGGAAGAGACAGGTACGTTAATTAGTTAATAGCGTACTTACTTTTTTCTTAGCTTTTCGTGGTATTCTTGCTAGTTACACTAGCCATCCTTACTGCGCTTCGATTGTGTGCGTACTGCTGCAATATTGTTAACGTGAGTCTTGTAAAACCTTCTTTTTACGTTTTACTCTCGTGTTAAAAATCTGAATTCTTCTAGAGTTCCTGATCTTCTGGGCTGCTCTGATATGCGCTACCATCGAATGATGTTAGTCT
+
:::>@CCBABBBCCCBCCBBAA://////:79;A;;;05@<@499AB@@@<??>@<:<*0)/::18;<:ACF@?@@,-------#-9*-/88;;/75557;;C=AB6:8BCEC?AAAAABBB>A>>;?=AA??@===:>AAA7;;>>?>@@@@@@A:::A<AAA<AA<A=???ADA@@@:>=A@@5@8=8==<=<*<=8888)8::::9=<78/7877'5:>@A<A=@@<??@@@@@=B;>>>>>E8;<@?9??=>>;:;>B@@@;;;::::=<=AA9==;;;?;??>>>
@ATNG8:03326:06181
GATGGTAGAGTATCATGTGTATCTCCATAAGATCAGGAACTCTAGAAGAATTCAGATTTTTAACACGAGAGTAAACGTAAAAAGAAGGTTTTACAAGACTCACGTTAACAATATTGCAGCAGTACGCACACAATCGAAGCGCAGTAAGGATGGCTAGTGTAACTAGCAAGAATACCACGAAAGCAAGAAAAAAGAAGTACGCTATTAACTATTAACGTACCTGTCTCTTCCGAAACGAATGAGTACTATAGACTATCTGAGACTACCATCGAATGAGGTTAGTCT
+
AAAA?BCCCCCCCCCABBEDCCBBC?CCC@CCCC@@=@=@CBBBDCABB>B@EEDCBBCC5B@CCCCCCDBBBC=@A???==,=>9>4:;;.9BG:EBABCCB989:@CC@CAB?BCDBBBBBBBBCCEDCC@CDDC@CBBBBBAA>B@CBB?BCCCCCCC@DCCBBB@AA>ACC>AA9982:?@;::9:99%9>;>?=@B@BAA=@=9;??9?<?@DBB@BAA@BDCAD@CCD?ECC@C@@BECCCACCBBBCCBCCCAA@BBCC?CA@AC?BB@@<@=?BB::
@ATNG8:03328:06194
GATGGTAGCGAGCGAGTGTGTATACCAGAAGATCAGGAACTCTAGAAGAATTCATGTTTTTTAACACGAGAGTAAACGTAAAAAGAGGTTTTACAAGACTCACGTTAACAATATTGCAGCAGTACGCACACAATCGAAGCGCAGTAAGGATGGCTAGTGTAACTAGCAAGAATACCACGAAAGCAAGAAAAAGAAGTACGCTATTAACTATTAACGTACCTGTCTCTTCCGAAACGAATGAGTACGAGAGTCAGAGCAGAGCTACCATCGAATGAGGTTAGTCT
+
48;<7@AC;;5::::=>>>CBB:998<=A:=@@994.48==A=>DD>?:7=;>;8333333#33888::::====4;800000)00/6:;;/;:=9;;;;:<=BB>A<8817<<7====<AACCCDCBBBBCBCCCC@BABBCCCC@DADAA?BCCCBBBB?BDCCCD?@@<?CC?BB@@?8?=>;::::9(:<9?@BABBCBB?B?ABBB@B?BABAA=ABABABB>B@CCC=CDD@AAACDCBA???BBBBBBCBBB@@@CCC?C@@@C@BBBB>A?ABBAB
@ATNG8:03331:06180
GATGGTAGTATAGAGCTCTACATAGTACTCATTCGTTTCGGAAGAGACAGGTACGTTAATAGTTAATAGCGTACTTCTTTTTCTTAGCTTTCGTGGTATTCTTGCTAGTTACACTAGCCTATCCTTACTGCGCTTCGATTGTTTGCGTACTGCTGCAATATTGTTAACGTGAGTCTTGTAAAACCTTCTTTTTACGTTTAACTCTCGATGATTAAAAATCTGAATTCTTCTAGAGTTCCTGATCTTCTGGTATACACACTCGCTCGCTACCATCGAATTAGGTTAGCTAC
+
//7;:<AABCBBBBBCC;:6?>>?HCBBBCEE?BBDD<@@>@>A@@@@BB?A@??=6<9<99>)0*/666733391/////$/8(//666.6733,3;9,33/44;<<=7<:BB;996,22>>5:6=;8./.38287..(.-5',,---488932294998377)/(----/3377).2666+6/5/55888)5./.6'.(/6663,-----06777)76889/3.22(----888.5058:67765556??;;:A??:::@>??@@@@@=8//99*/)/:383///773
@ATNG8:03338:06161
GATGGTAGCATCATGCATATCTCACCAGAAGATCAGGAACTCTAGAAGAATTCAGATTTTTTAACACGAGAGTAAACGTAAAAAGAAGGTTTTACAAGACTCACGTTAACAATATTGCAGCAGTACGCACACAATCGAAGCGCAGTAAGGATGGCTAGTGTAACTAGCAAGAATACCACGAAAAGCAAGAAAAAAGAAGTACGCTATTAACTATTTAACGTACCTGTCTCTTCCGAAACGAATGAGTACGATGAGATCTCGTGTGCTACCATCGAATGAGGTTAGTCT
+
55<<8=BBBAABBCCCCDBBBAA@B?BBB@CBBCBC@B?BA@@@@B=??@F?@@=:73333#71;79>AABB?>?8=>?@ABA2=B?A9BBA8BAB?A9;;ABB;;8;?B@=A;;9;BBCCCBBDDBBCCCCC@CBAA>BABFCCCD?B?BBB?BBBBCCCC?BBCBBB@BB??@?<?>9999+99:3:99999%9?;<:79BBBBB?B>>;888-89>>A@@>@BBBBBB@D@CCC>BBB?BBBBBBBBBBBBCBBA=><?><>:<??;@>>>=9>?9979<@A@@@
@ATNG8:03338:06197
GATGGTAGATACTCGCTGATACACAGAAGATCAGGAACTCTAGAAGAATTCAGATTTTTAACACGAGAGTAAACGTAAAAAGAAGGTTTTACAAGACTCACGTTAACAATATTGCAGCAGTACGCACACAATCGAAGCGCAGTAAGGATTGCTAGTGTAACTAGCAAGAATACCACGAAAGCAAGAAAAAGAAGTACGCTATTAACTATTAACGTACCTGTCTCTTCCGAAACGAATGAGTACACACTCTCATATGACACTACCATCGAATGAGGTTAGTCT
+
:<<<9==AAA:99555955555=<5555;556==;@=>;;543<79949799544=<;);2888888<9899/339?>??0:A9?2;;;*:9959995==::<0905?:=@B6:::99@B=BBCCCCDEL@B@@@6<;AAABCF?CABB:;;CCBBDCC@AAABBB?BB?CCD?A@999+777/7>A?A3AB>ABCCBBABB@B7;;BB=B<>>BBB?BCBBBBD@C=@?E>BBB=?@CBBBBAAACBBBBBBABCBCBABBD>@?BA@<::::6:;?@CCA
@ATNG8:03340:06184
GATGTAGAGTATCATGTGTATCTCCAGAAGATCAGGAACTCTAGAAGAATTCAGATTTTTAACACGAGAGTAAACGTAAAAAGAAGGTTTTACAAGACTCACGTTAACAATATTGCAGCAGTACGCACACAATCGAAGCGCAGTAAGGATGGCTAGTGTAACTAGCAAGAATACCACGAAAGCAAGAAAAAAGAAGTACGCTATTAACTATTAACGTACCTGTCTCTTCCGAAACGAATGAGTACTACTCTCAGAGACACACTACCATCGAATGAGGTTAGTCT
+
;;:>DCCBBBCCCC9;;DCBAA@>=@;;5;@?B>@>@?BBCBCED@AA<@;@A@;;;:;';9@@BCCCCCA@@;@AABBCB5CGAEBEJE;FCC?CDDCBBBCB?B@CC?BAB>AABBBBCBBBBBBDDED@CCBB@BCCBBBCCAD@DA@>@CCCCBBC?CCCCCC?CC=ABB?BA?=<5=::3:9:9::%:;93947<<BFC?B?BBBB<;5:=BAA?ABBBBCC@D?BBC>CBD@CCCABBBCBCBABBBBBBBBBBBBBCC?BAAAC?CD;:8:6;CBBB
@ATNG8:03344:06187
GTTGGTAGCGCACACATAGATACAGTACTCATTCGTTTCGGAAGAGACAGGTACGTTAATAGTTAATAGCGTACTTCTTTTTTCTTGCTTTCGTGGTATTCTTGCTAGTTACACTAGCCATCCTTACTGCGCTTCGATTGTGTGCGTACTGCTGCAATATTGTTAACGTGAGTCTTGTAAAACCTTCTTTTTACGTTTACTCTCGTGTTAAAAAATCTGAATTCTTCTAGAGTTCCTGATCTTCTGGACGACGCGCACTGACACTACCATCGAATGAGGTTAGTCT
+
44.4655554;;45555599<<<B>B;;;<5626>>>8==;>;===><6616=<::5:.55993727///5-///)//////#/:59<<<4<=:;265;4//)//:77996666>666:>>=;?466>C@??A;9:9>299:@?>?@@=>>99444.544.49398=566;<<=;8;4949&47;7<=<<;(44455)////;;;;79.55555#5:7//)/499)//<<<::5:044:;::7;>>8=///////:<:966;;;;;;9<@5//)///9495<<666
@ATNG8:03348:06165
GATGGTAGTGTCATATGAGAGTGTGTACTCATTCGTTTCGGAAGAGACAGGTACGTTAATAGTTAATAGCGTACTTCTTTTTCTTGCTTTCGTGGTATTCTTGCTAGTTACACTAGCCATCCTTACTGCGCTTCGATTGTGTGCGTACTGCTGCAATATTGTTAACGTGAGTCTTGTAAAACCTTCTTTTTACGTTTACTCTCGTGTTAAAAATCTGAATTCTTCTAGAGTTCCTGATCTTCTGGACAGAGTGTGCAGATACTACCATCGAATGAGGTTAGTCT
+
??A>?CBBBA>>A;9;CCECBACDDCBBCCCD?B;;;8<B>B@DGDCBCC@CGFDD?D?DBBB@C@ECCC@@BEC@>>>>>0>A?BDCD>DCAA>ABA=AF@BBBCCC@DCCCCCCCACBC?B?@CCFAAAD@ICCC@BBBABBCCCCCCCCCCC?CBB@BC@C@BBBBCCCCC?C;;;;.;=A=;;;;;*;A@AC>BBCCCDD@@@5<<<<*<AACE@C@BEEGCCCBCC@C@DCBCCD?BBB@DDCBBCBBCCCCCBCCCCDD?C?@?C?BBAB?BACC@@B
@ATNG8:03354:06197
GATGGTAGAGAGACTGTAGCGCACCCAGAAGATCAGGAACTCTAGAAGAATTCAGATTTTTAACACGAGAGTAAACGTAAAAAAGAAGGTTTTACAAGACTCACGTTAACAATATTGCAGCAGTACGCACACAATCGAAGCGCAGTAAGGATGGCTAGTGTAACTAGCAAGAATACCACGAAAGCAAGAAAAAAGAAGTACGCTATTAACTATTAACGTACCTGTCTCTTCCGAAACGAATGAGTACGTGTGCGACGTGTCTCCTACCATCGAATGAGGTTAGTCT
+
9944.4=@BCBBBBBBBDCCCBCBC?CGCACBC@@A=A>ABBBCBC@BC@C>?>:9:@@@.@=ABAABDC@??=5>=<;;;;;#9:5:=@@?2?C><>C?BDCCBB?C@DD@CBB@BBBBBBCCCCCCCCCCC@CCBC@BBBBCCCA>B@CBB?BDBBBCCC?CCCDCC?997:A@;@@:::,7<<9889999%9><>:79CCCCB7;78>AA6;7:@BBB@BB@@@CC=A?AAA<ACC?CBBBBCCBBBBBBBBBBBBBC??;?BA=@@@@A<>>>@=@<ABAAA
@ATNG8:03358:06187
GATGGTAGGCGAGAGTGAGACGCAGTACTCATTCGTTTCGTAAGATGACAGGTACGTTAATTAAGTTAATAGACGTACTTTCTTTTTTCTTTAGCTTTCGTGGTATTCTTGCTAGTTACACTAGCCATCCTTACTGCGCTTCGATTGTGTGCGTACTGCTGCAATATTGTTAACGTGAGTCTTGTAAAACCTTCTTTTTACGTTTAACTCTCGTGTTAAAAATCTAGAATTCTTCTAGAGTTCCTGATCTTCTGGATATGAGTGACTCGTGCTACATCGAATGAGGTTAGTCT
+
7755155;2455:<<;;;<<<<<<66559955.5<@<9;9//)/0////886<;;?>5<17-3-33-3499?:8933333(//////#///(//888/6833-33338828;8=::7<=>>BB>8185?9=177:5556505557-..776553733...733.28:5//(-,2,----555(-2222&238+22:::*98666/6388955857957797(----55.3.55.5772227/75<<AAAA178;5;=<::///;776///76;///63332-//;595;;;>>
@ATNG8:03359:06184
GATGGTAGATATATGCACGCTCTACCAGAAGATCAGGAACTCTAGAAGAATTCAGATTTTTAACACGAGAGTAAACGTAAAAAGAAGGTTTTACAAGACTCACGTTAACAATATTGCAGCAGTACGCACACAATCGAAGCGCAGTAAGGATGGCTAGTGTAACTAGCAAGAATACCACGAAAGCAAGAAAAAAGAAGTACGCTATTAACTATTAACGTACCTGTCTCTTCCGAAACGAATGAGTACGTGTGACGTACGTGAGCTACCATCGAATGAGGTTAGTCT
+
:?;;9>>>>@=@@666>>;;;;;59.4997<?>AA@7@;?@>9:5:4=?8A=@=:@>999$/(/669>793:::.334<;;;'44.4.444&5>>9==B=@CBCD>B>BC?AAA>BBBBBBA@AAAABAABC@CBBB?BBB@BAAA>@:@00,0@;;=?<?7<<<<<B788?B?><=BB?A;>7707<>???&;;6737@<===B>B>B==A;A:=9@@A;@>@;;9=9>48:?<=?=9?>>CCCB=>=?>;:?>=?=999998>>8>7778=;?CB>B?BB==<
@ATNG8:03364:06200
GATGGTAGCGCACACATAGATACAGTACTCATTCGTTTCGGAAGAGACAGGTACGTTAATAGTTAATAGCGTACTTCTTTTTCTTGCTTTCGTGGTATTCTTGCTAGTTACACTAGCCATCCTTACTGCGCTTCGATTGTGTGCGTACTGCTGCAATATTGTTAACGTGAGTCTTGTATAACCTTCTTTTTACGTTTACTCTCGTGTTAAAAATCTGAATTCTTCTAGAGTTCCTGATCTTCTGGGTGTATCAGCGAGTATCTACCATCGAATGAGGTTAGTCT
+
<@A<==<<@;@B@@@CCCCCBCBAAAB@@A9909@AA<BB@D?BBECCCFACCCBB@B>B@AB?B?BBBBBCCBB?@@A@A0@A>BBBB=CAAB=@@=9?A9;;:@BB=BBB;;9CCACDD?B?@ABBAAAB?BCBB?BA;;;CBCBBBBAAAAA<;9::??49.9?@??>>BB?ACC9979=B<@ACCC0BB;;;8;CBCCCCBAA=AAAA,BA@A@;A;AA=@@CDCDEAHACC@BBC9;<BB=CBABCCBAAABAC@ABBAB?AA><@>000>=A<AACCD
@ATNG8:03365:06201
GATGTAGCTCTGCTCTGACTCTCGTACTCATTCGTTTCGGAAGAGACAGGTACGTTAATAGTTAATAGCGTACTTCTTTTTCTTGCTTTCGTGGTATTCTTGCTAGTTACACTAGCCATCCTTACTGCGCTTCGATTGTGTGCGTACTGCTGCAATATTGTTAACGTGAGTCTTGTAAAACCTTCTTTTTACGTTTACTCTCGTGTTAAAAATCTGAATTCTTCTAGAGTTCCTGATCTTCTGGGCAGACTCTCACACGCCTACCATCGAATGAGGTTAGTCT
+
CC?AACCCCBBBCCCBCBEDCCCCBBBDBBB@BAAC>CC?C?CCBBBCC@BBBCC@C@CCCC?E@FDD@@CCDD@AAAAA2BD@BBDD>CCBB>BAA<AE<AABCCC@CCCCBBBD@CCD?C?CCCCBBBBACCCC?CCCCCCCBDCCCCAAAB@BBC?CC@C?CACCCCBBB=B;;;;.;=@;AAAAA,@CABB=BBCBCCDCCC@CCBB5BBABC?B?BB@BBBCBBB@B@BCCEBB?A@FF=CBDCCCCCCCCBBCD@CBB?BCCCC?ABBC?D?CECA@
@ATNG8:03366:06198
GATGGTAGCTCTGCTCTGACTCTCGTACTCATTCGTTTCGGAAGAGACAGGTACGTTAATAGTTAATAGCGTACTTCTTTTTCTTGCTTTCGTGGTATTCTTGCTAGTTACACTAGCCATCCTTACTGCGCTTCGATTGTGTGCGTACTGCTGCAATATTGTTACGTGAGTCTTGTAAAACCTTCTTTTTACGTTTACTCTCGTGTTAAAAATCTGAATTCTTCTAGAGTTCCTGATCTTCTGGGTCTACGCTCGTCGCGCTACCATCGAATGAGGTTAGTCT
+
B@@@666>>;;<;;:ABC;;;6B;;<??>?@>;>CCB6?;7;266<<ABB>A@<;??A>;;5=.5.6;;@<B>9;79>B@B0;>7?<@B:99:;=@A;6;;1665<==8>>>>>=<<7>>?4:4;CDAAABD@BBFJ<;;ACCCC@@@;::????494;8==.49<95:@D@C49:9:9*9<@=CCDDD1@999A9A999999@=@99999(9>:;<7<=@B;?@BBCBC@C@A=<>>@-00AD9>BBC:9:C::9@@@@@@?A<@<<:94//00)/)/::/6
@ATNG8:03323:06217
GATGGTAGCACGAGTCACTCATATCCAGAAGATCAGGAACTCTAGAAGAATTCAGATTTTTAACACGAGAGTAAACGTAAAAAGAAGGTTTTACAAGACTCACGTTAACAATATTGCAGCAGTACGCACACAATCGAAGCGCAGTAAGGATGGCTAGTGTAACTAGCAAGAATACCACGAAAGCAAGAAAAAGAAGTACGCTATTAACTATTAACGTACCTGTCTCTTCCGAAACGAATGAGTACGAGAGTCAGAGCAGAGCTACCATCGACACTCCAAAGTCT
+
A@?:?CCBBCDBABCCCCCCAAAAA0//<7::<B;;9;=BAFCCCC@CD?C@CCBBAAAA2A?CBBBBBFCBBA;@=@@@@@,@B@C=@@@9@CC@DCCCCCBBA=@>@C?CED?BBBCCBBBECCCCBBBD@DBBB?BCCCBBBC@E@C::;;CCCCACC?CBCBBB?BB?BBB:??999,9??;?CEDC2CC@AAABBBC??<???@AE:>:>>BCC?BBBBBDD@D?CCD<BBC????BCDCCAAAAABBBBBCBBBBBBBC?BA>=@@@>>><AA9BAAA
@ATNG8:03327:06214
GATGGTAGGACGAGCGTCTGAGAGGTACTCATTCGTTTCGGAAGAGACAGGTACGTTAATAGTTAATAGCGTACTTCTTTTTCTTGCTTTCTTGGTATTCTTGCTAGTTACACTAGCCATCCTTACTGCGCTTCGATTGTGTGCGTACTGCTGCAATATTGTTAACGTGAGTCTTGTAAAACCTTCTTTTTACGTTTACTCTCGTGTTAAAAATCTGAATTCTTCTAGAGTTCCTGATCTTCTGGGTGCGCTACAGTCTCTCTACCATCGAATGAGGTTAGTCT
+
@@<>@BBC@BBBAA;;@?ABC;<;@DDBCCBB>B@@@<@CAE@DCBBBCC@DFEBB?B>BECC@CABCCCCCCID@BBB@@0;;8;DEI?CC@C@CCE?BB:<;@@BCA?@?BFCBB?BBB@B@BBA@@@@@=@BBC?BBBBCCCCCBBBBAAABABBA@CD@D?BBBCDCG@A<@;;;;6;>B>BBBBB2BABBB8;;CBCBBBAA@DFDF3DCCCE?A=A@>@@ACCBB@E@A@@BBA=A;;;0<DBBABCCB;;;BB;;;CE@BA@AB?;<<B?B@DHCAA
@ATNG8:03331:06235
GATGGTAGACATATCGTACTCTCTGTACTCATTCGTTTCGGAAGAGACAGGTACGTTAATAGTTAATAGCGTACTTCTTTTTCTTGCTTTCGTGGTATTCTTGCTAGTTACACTAGCCATCCTTACTGCGCTTCGATTGTGTGCGTACTGCTGCAATATTGTTAACGTGAGTCTTGTAAAACCTTCTTTTTTACGTTTACTCTCGTGTTAAAATCTGAATTCTTCTATAGTTCCTGATCTTCTGGGCTGCGCTATATGCGCTACCATTCGAATGAGGTTAGTCTA
+
AAA@?BFBBBBBBCCBBBB;<;DCFCBCCCCB@CBBC>CC@C@:::ABBB?@ABCC8:79??;8@7<=BCCA@::433333$394=783(37;86?;;6;<177:;;;6@BB???>>7;;@=D>>>>788<K>DB==:;;;==??A===>?::;:69//-/;7>4/55<999;<677777,75:399999;'=977=,--6---4579+222&2777=6;5773588??::<@<@A@===/--6=49--/;<=A>>>B;;;@@=7660633-3222-205,,,,-
@ATNG8:03333:06258
GATGGTATCATCATGCATATCTCACTAGAAGATCAGGAACTCTAGAAGAATTCAGATTTTTAACACGAGAGTAAACGTAAAAAGAAGGTTTTACAAGACTCACGTTAACAATATTGCAGCAGTACGCACACAATCGAAGCGCAGTAAGGATGGCTAGTGTAACTAGCAAGAATACCACGAAAGCAGAAAAAGAAGTACGCTATTAACTATTAACGTACCTGTCTCTTCCGAAACGAATGAGTACGTGTGCGACGTGTCTCCTACCATCGAATGAGGTTAGTCT
+
::<<:=BBCCCBDBBBDCCCBBBAAACBB=@@A??95:5:::;=DA?:94:8;<8=9=9='==?BCCCCCGJCC<AA;;;;;*;@<@=BBB9BBC?CBCB;;9;;69@BB@BBC@BBAACDECBBBCCCCCD@CCAA<@@@@AAAA<A>B<;5;@@>BCCC?CBCLCC@@@>?BB?B@;=;7;0.-8:::,..)/<<8:::99)/*/968)/)/5;@@9BA@@ACB?B?@@@;@BC?;;;CCCC??????@@CB???@::2998/7A?=?:@?=7476;@9:9
@ATNG8:03337:06224
GATGGTAGCATCATGCATATCTCACCAGAAGATCAGGAACTCTAGAAGAATTCAGATTTTTAACACGAGAGTAAACGTAAAAAGAAGGTTTTACAAGACTCACGTTAACAATATTGCAGCAGTACGCACACAATCGAAGCGCAGTAAGGATGGCTAGTGTAACTAGCAAGAATACCACGAAAGCAAGAAAAAGAAGTACGCTATTAACTATTAACGTACCTGTCTCTTCCGAAACGAATGAGTACTATGTAGAGCTCTATACTACCATCGAATGAGGTTAGTCT
+
AAA?<@<@B@AB@;56>BBAA@@=>9;>@7<BAA:949:>AABBBB?AB8A9?=:33777'357>=?@A@???A998;@=;;)9=8=.999*9@@<@AAACCCCC@D?BB@CCC@BBCCCBBBCCCCCA;;;;@@@A>ABBA@@@B?C?BBB@BBCDCCBB?BBABBC?::6:@>;>><<=+99<;@ABBB3BC@BA@BBBCBB?B?B@@@=@>@@DAA?@EBBBCC@D?BCC=BCDA?@@@ABABBBBABCCDCCBABB>>=881887=A:?BBA?B=AABCB
@ATNG8:03345:06252
GATGGTAGTACATGATAGACGACACCAGAAGATCAGGAACTCTAGAAGAATTCAGATTTTTAACACGAGAGTAAACGTAAAAAGAAGGTTTTACAAGACTCACGTTAACAATATTGCAGCAGTACGCACACAATCGAAGCGCAGTAAGGATGGCTAGTGTAACTAGCAAGAATACCACGAAAGCAAGAAAAAAGAAGTACGCTATTAACTATTAACGTACCTGTCTCTTCCGAAACGAATGAGTACGTGTGCGACGTGTCTCCTAATCGAATGAGGTTAGTCT
+
@A>?:;5445<:;;<?;;;<:9445.555./::00/)/)/::=BAB=AD=A>@?@9;:;;*9=?ACBEGCBBAJ=BB@????,@A?B@DDD9BCCACAABDFC@@=@?@@<@BB5:;:9;AAAACCBBBB;:9;BBB?A@@ABBBE@CACBA?ACCCCABA?;;;BDD<@@?:::;=@==<9?>=:?BBBBB)BC?B978AAA@A>A?BAAA=?=@;@B=;??B@@?A:>:>>>3:<<8958@?@9::?:99AAAA@??BBB@BB?BCCC?:::C?B>AB?>@
@ATNG8:03346:06216
GATGGTAGAGTACAGTGTAGTAGACCAGAAGATCAGGAACTCTAGAAGAATTCAGATTTTTAACACGAGAGTAAACGTAAAAAGAAGGTTTTACAAGACTCACGTTAACAATATTGCAGCAGTACGCACACAATCGAAGCGCAGTAAGGATGGCTAGTGTAACTAGCAAGAATACCACGAAAAGCAAGAAAAAAGAAGTACGCTATTAACTATTAACGTACCTGTCTCTTCCGAACGAATGAGTACATAGATATACGTATAGCTACCATCGAATGAGGTTAGTCT
+
:<==@CCBBBA??=;;;;;;;;>BB969C<>BBBBB>B@@@@::9C=@??E>BB584::<,<9333<?@B@BCD;?::;>??,?>994==>7@BB@DBABBC@@B@B?BE@BBB;<;C@A@BBCDCHHBBBB@CCBB?AAAAAAAB9@;@;;7;CCBBBAA?ABBBCB?BB=9993999999+99939CEFCC)CB?=947==CBB?>:99=?4;5;>;;<@CCCCCCC@C?AA>????:::BBBBBACDDBBBDDAAAB@@@@@F==>>==;=>=A=A<@BBAB
@ATNG8:03346:06236
GATGGTAGAGAGAGCTCTCTCATCGTACTCATTCGTTTCGGAAGAGACAGGTACGTTAATAGTTAATAGCGTACTTCTTTTTCTTGCTTTCGTGGTATTCTTGCTAGTTACACTAGCCATCCTTACTGCGCTTCGATTGTGTGCGTACTGCTGCAATATTGTTAACGTGAGTCTTGTAAAACCTTCTTTTTACGTTTACTCTCGTGTTAAAAATCTGAATTCTTCTAGAGTTCCTGATCTTCTGGGTGCGCTACAGTCTCTCATCGAATGAGGTTAGTCT
+
CDCC?BBBBAAACCC@ABCCEDICBBCDCDAA=CBBB=BCAE@CBDCCBB@BCBBC@C?AAAC@C?CCBAAACCC?CACCC2AA=AAAA;BBBB>B?>9>C199:AAA=AACBBBBB?B@@<?<?AACA:::=DAAA5::AAAAA@@@AAA>>>>=>>><@@<@<AA@@@CC@@<@@@BB5@=>:88888(8====188;;?>>>>?=AAAA.:;<;A;A=BB;??BBAAA<@<@@@@BB8=;;;1888;;AAAA@@@@@?>>>@@B8;;=B>E<@>>??
@ATNG8:03347:06230
GATGGTAGCACGACACGACGATGTGTACTCATTCGTTTCGGAAGAGACAGGTACGTTAATAGTTAATAGCGTACTTCTTTTTCTTGCTTTCGTGGTATTCTTGCTAGTTACACTAGCCATCCTTACTGCGCTTCGATTGTGTGCGTACTGCTGCAATATTGTTAACGTGAGTCTTGTAATACCTTCTTTTACGTTTACTCTCGTGTTAAAAATTCTGAATTCTTCTAGAGTTCCTGATCTTCTGGGTGTATCAGCGAGTATCTACCATCGAATGAGGTTAGTCT
+
99::?AC@CBA=CCD>AA@0////<ACBBB;;;<FJL?EE@C@CBBBBCC@BBBBB?B=@@BC?BACCBBAAADC@BBAA<+@@;?899,7>@B?CCC5::599;>@@>===BBBAB?BBB??:??=:;;>=:;;;;;?@@@???@@@BB><::;5;;;:>A;?<?@@A@@FAA:;;;8==<0817888)5:777078788>>A=;69988'/(/6534=6//(/55555>:>4<<>>>>5558;1///;=@@CA@;;;;;;===8=<7761///6/616888@
@ATNG8:03348:06228
GATGGTAGCGCATATCAGCGCAGCCCAGAAGATCAGGAACTCTAGAAGAATTCAGATTTTTAACACGAGAGTAAACGTAAAAAGAAGGTTTTACAAGACTCACGTTAACAATATTGCAGCAGTACGCACACAATCGAAGCGCAGTAAGGATGGCTAGTGTAACTAGCAAGAATACCACGAAAGCAAGAAAAAAGAAGTACGCTATTAACTATTAACGTACCTGTCTCTTCCGAAACGAATGAGTACTATGTAGAGCTCTATACTACCATCGAATGAGGTTAGTCT
+
:;<<8=666>>CCCBBCCBACA;;:05AD=CCCCAB?B>BBCBDDC@CD@C?A?BAAAAA0A=@@CBBBAACBB=B;<;KMK5CD@C@CJI9BAB<AAAAABBBB8;7;B?BBB@CB@@@ECCDCBBBBAAA?AB00-0<@@@@@@>B@C;<:;C;;;B=B?BBBA?@=@A>AAA=ACBAA=A?=::99999%:?;9978=>???9>9<>AA8?:=?;;916A@=BBB<@;?@A<ABB?CCC@@??AD@@@FCBBBA???AA@AA@>AA7//3/000)/)/<999
@ATNG8:03349:06243
GATGGTAGTGTCAGTGCGCGTCGTCCAGAAGATCAGGAACTCTAGAAGAATTCAGATTTTTAACACGAGAGTAAACGTATAAAGAAGGTTTTACAAGACTCACGTTAACAATATTGCAGCAGTACGCACACAATCGAAGCGCAGTAAGGATGGCTAGTGTAACTAGCAAGAATACCACGAAAGCAAGAAAAAGAAGTACGCTATTAACTATTAACGTACCTGTCTCTTCCGAAACGAATGAGTACGAGAGAGCACACGTGTCTACCATCGAATGAGGTTAGTCT
+
59?;8<<CCCCCCBBBBFFBCCDEC@BBB>CA;<;:49=@ACBBAA?@@<@>AA@=@@@?1@@CCCCABBCBCB>B9;;CBB<;;::?CFF7BBFAD:99DC@??<?=@A?BBCAIIEFCCCCCCCCBBAAC?CCCC=BBBB>>>B>C?BCC@BBCCCCBB?ABBBBC?BB?BBB<??ABA9999399999(:@;A:99B?@?@<?<?@BB=B=@@CA@=@@AA@BB?B@BBC>BBB@BAABCCBBBBBBBAAABBBBBBBBBCC>A899B?@AA?<?=BC;;;
@ATNG8:03350:06229
GATGGTAGTATCTGCACACTCTGTCCAGAAGATCAGGAACTCTAGAAGAATTCAGATTTTTAACACGAGAGTAAACGTAAAAAGAAGGTTTTACAAGACTCACGTTAACAATATTGCAGCAGTACGCACACAATCGAAGCGCAGTTAGGATGGCTAGTGTAACTAGCAAGAATACCACGAAAGCAAGAAAAAGAAGTACGCTATTAACTATTAACGTACCTGTCTCTTCCGAAACGAATGAGTACACACTCTCATATGACACTACCATCGAATGAGGTTAGTCT
+
55<<7=BBBCDC966>;<<<<<>?>9>>C9;;@BA@;@4::>995?<;<:<9@@995BBB1B@BAA@AAA999=5:84;<<<+=>:>7;;;1;DFACBBBCCCCC@D@BB?B??;@BAACCCCCCCCEC@@@?CBBB?B??@CAA>AC@C:::;@BCCCCE?@@ABCE?BB?:99>AAAAA8???<?DFGD3BB?C???BAAAB?>;?AA>1838@CCD@CBBAACC@B>AAC>BBG>AABBBBBBBB@??BBB???AAAACCAB@EBBCA=@A::89<@BA;;
@ATNG8:03351:06257
GATGGTAGTGTCAGTGCGCGTCGTCCAGAAGATCAGGAACTCTAGAAGAATTCAGATTTTTAACACGAGAGTAAACGTAAAAAGAAGGTTTTACGAGACTCACGTTAACAATATTGCAGCAGTACGCACACAATCGAAGCGCAGTAAGGATGGCTAGTGTAACTAGCAAGAATACCACGAAAGCAAGAAAAAAGAAGTACGCTATTAACTATTAACGTACCTGTCTCTTCCGAAACGAATGAGTACGAGAGAGCACACGTGTCTCCATCGAATGAGGTTAGTCT
+
CBBB@CCCCEBCBBBBCBBAABBBC?BBCACCCCAA>B=@@BBBBC@CA@C@DDCBBBBB3C@CBBBBBCABBC9?>:;;;;*;?<A>CDH:BCDIGDBCCCC;;;;@DE@CCD@ECCCCCECCCCBBBBDD?CCCC<@@BBBBBB?B?B??>?CBCBABB?ABBBBB>BB@BBA8<<888*:>?;::9999%0>;=000@@A@@=C;?@@@;?;?DHDD@BCBBBBB?A@BAA<BCC>AABAAAA@ACCCBAAACCBCBBBAAC?CCAAA?BAAA<A<@B:::
@ATNG8:03352:06234
GATGGTAGTAGTACACTAGTCATACCAGAAGATCAGGAACTCTAGAAGAATTCAGATTTTTAACACGAGAGTAAACGTAAAAAGAATGTTTTACAAGACTCACGTTAACAATATTGCAGCAGTACGCACACAATCGAAGCGCATTAAGGATGGCTAGTGTAACTAGCAAGAATACCACGAAAGCAAGAAAAAGAAGTACGCTATTAACTATTAACGTACCTGTCTTTTCCGAAACGATGAGTACGAGAGAGCACACGTGTCTACCATCGAATGAGGTTAGTCT
+
:>>;>@;?A=:9555566?>><=<<7=99249??9:.999::::6>8@@?B?@ACCBDEH5A=@A@@@??=977*739;=>>+==:?>CDF9B=;;;FDCCCB@A=@<;;49448=>>===@BBBCCCBBCG@D;;;?BBBBBB?B@C?AAC@BBABCBBB@CA:89934=743768<8<=6===9=====+=B7==BB855<<9<7<?7919177=?=<?>944BA6?97--(-----5569::==<;;;:::??@@@@??==9=987?<@972285:><66
@ATNG8:03357:06225
GATGGTAGTATATCGCGTCGCTATCCAGAAGATCAGGAACTCTAGAAGAATTCAGATTTTTAACACGAGAGTAAACGTAAAAAAGAAGGTTTTACAAGACTCAACGTTAACAATATTGCAGCAGTACGCACACAATCGAAGCGCAGTAAGGATGGCTAGTGTAACTAGCAAGAATACCACGAAAGCAAGAAAAAGAAGTACGCTATTAACTATTAACGTACCTGTCTCTTCCGAAACGAATGAGTACACACTCTCATATGACACTACCATCGAATGAGGTTAGTCT
+
448<8>CCBB?@@@@B@BDBBC;=6:<<<0444555.57:;;555515==A?CBAABBBB2B?A<<000:::;:1/3444444#44.48>@@1;;><=:99//)/77298==8=>><?@;;;ABBBBBCEAA@B>A;;<>@@@@AAAC>A?B00+0><<>@@@>@CC????BB@BCB9>>>=<3;7829@@@@2AB?BCEBAAABF?A7<:=D5:4;;@?@<@@@ABCC@C=@@B=BBE?CBCBBBBABABBBBBCBBBBABBBBDC@CB????BAAB@B=?ABA@
@ATNG8:03358:06239
GATGGTAGCACACGAGATCTCATCGTACTCATTCGTTTCGGAAGAGACAGGTACGTTAATAGTTAATAGCGTACTTCTTTTTTCTTGCTTTCGTGGTATTCTTGCTAGTTACACTAGCCATCCTTACTGCGCTTCGATTGTGTGCGTACTGCTGCAATATTGTTAACGTGAGTCTTGTAAAACCTTCTTTTTACGTTTACTCTCGTGTTAAAAATCTGAATTCTTCTAGAGTTCCTGATCTTCTGGCGCGTATGTATGTCGCCTACCATCGAATGAGGTTAGTCT
+
@@BA?BCBBBBA@@@=@@BBAA>@>B>BBBBB=A;;;66E=B<BCCBCCC?DCCCC?B@BGBB@B@CDCCBB=<=:779798#3;6;993(3<<=9===9BB=?@AB:949AAAB???>ABC?C?CAAAAA>>;>>CA;A<<;<<::;?A>>>>>?>???;?B=A<>>=??>888;;;:CD2A<A<>::::+;9333)--9--,2--/5;9;9+7;;;@5>:@@:@B??>==:=<@@AA;;8;@@;?<<;///667:>>@@@<<::6;///9766;@<@<@@???
@ATNG8:03361:06235
GATGGTAGGCACTGCGCACACATCCCAGAAGCATCAGGAACTCTAGAAGAATTCAAGATTTTTTAACACGAGAGTAAACGTAAAAAGAAGGTTTTACAAGACTCACGTTAACAATATTGCAGCAGTACGCACACAATCGAAGCGCAGTAAGGATGGCTAGTGTAACTAGCAAGAATACCACGAAAGCAAGAAAAAGAAGTACGCTATTAACTATTAACGTACCTGTCTCTTCCGAAACGAATGAGTACTATAGACTATCTGAGACTACCATCGAATGAGGTTAGTCT
+
5<<<>A=:5///////49;9:5;9907//)/////5:7;6;<A595;5:7272//)/777788%86;A=<<<@=>9808844444$44.5.55505<D?AAACCCCID8;8;A>ABB?BB@@@EBBAAAB;;;BB>;;9924:;;>>BB?B?@@?::=>???AD?@??A??9>?:>??:<=???8??>:>><<<,;?9>ACAAAA77086;<=?<>499;;9=??=@A>@>@599@9=>C???>BA@@AAAA@@>><=@@@>>:???A<@777@;@?>>:::=><00
@ATNG8:03368:06218
GATGGTAGTCTCAGTTAGTCTATAGTACTCATTCGTTTCGGAAGAGACAGGTACGTTAATAGTTAATAGCGTACTTCTTTTTCTTGCTTTCGTGGTATTCTTGCTAGTTACACTAGCCATCCTTACTGCGCTTCGATTGTGTGCGTACTGCTGCAATATTGTTAACTTGAGTCTTGTAAAACCTTCTTTTTACGTTTACTCTCGTGTTAAAAATCTGAATTCTTCTAGAGTTCCTGATCTTCTGGTCTACTACACTGTACTCTACCATCGAATGAGGTTAGTCT
+
@@@<9ABCCBCCCBB?BECCCCCCCCBBCCBB>BCBC=BB?B?BBACCBB?AAABD?C>???G@C?BBBBBB@38,37777)8A6BBBA8A?>?=AAB?BC>AABBBB?BABB@AAA:AAA=A=AAA@>>>@=C>>>:??AAA>>>@@???>>>><@@@>AA;@;AD;??@CCC=B;;;;.;5<5;;;;;*;CEDK=BBCCCDCBBB@CCCC5BCBCB@B@CB?BBCCCCC?B?BCCA??<?ABABBBCCBBBB>>?BABAA@<<8<688=9788;:><;;;>@
@ATNG8:03369:06245
GATGGTAGGCACTGCGCACACATCCCAGAAGATCAGGAACTCTAGAAGAATTCAGATTTTTAACACGAGAGTAAACGTAAAAAGAAGGTTTTACAAGACTCACGTTAACAATATTGCAGAAGTACGCACACAATCGAAGCGCAGTAAGGATGGCTAGTGTAACTAGCAAGAATACCACGAAAAGCAAGAAAAAGAAGTACGCTATTAACTATTAACGTACCTGTCTCTTCCGAAACGAATGAGTACGAGAGAGCACACGTGTCTACCATCGAATGAGGTTAGTCT
+
99:<9>CC@C?A@BBBACCCDGCCC>CBB@BDDD@A>A@CCCCCBB?BC@D@CC@@ADDD2B=BBCCDDBB>>>7>@AEDDD2CD?C7;;;6;CC?CCCCDDECB?B@CB@BBB?B@CCC@BCBAAABBAAA>BBBB>BBBBBBAA<A?C@A>ABBBDBBB;?BCCCA?CC?BBA=@>9773&377377777'7<6;>??AAAAA<>;>>>A;?;?@>>><>>>>>>>=A=???9?BB?ABACCBCBDBBCBBBB@@@BBBBBBBB>BBBBB>BBCC?B>BBABB
@ATNG8:03320:06300
GATGGTAGTGTGTCTCTGAGAGTAGTACTCATTCGTTTCGGAAGAGACAGGTACGTTAATAGTTAATAGCGTACTTCTTTTTCTTGCTTTCGTGGTATTCTTGCTAGTTACACTAGCCATCCTTACTGCGCTTCGATTGTGTGCGTACTGCTGCAATATTGTTAACGTGAGTCTTGTAAAACCTCCTTTTACGTTTACTCTCGTGTTAAAAATCTGAATTTCTTCTAGAGTTTCCTGATCTTCTGGGATGTGTGCGCAGTGCCTACCATCGAATGAGGTTAGTCT
+
CCBC?BCCCBCCCECBBDCCCDCCBCDCCCBA?ABBC;CC@C?CCBBBCC?CDDCC@C@CCCD?C?CDDDAAABC@BDDEE3BB?B?AA8?C>><@@@=@A=BABDDD@CCFCCCBB@BCC?B=BDDDCCBB?BCCC@CCCCCBBBDCCCCBBBB?DCC?BB?B@BBBCCCBCC=B::::.:>?C4;:;-;CABB>BBDGDCDCCCACCCC5CBBBC5;;0;B>CCDCB:::7:@BBCCCC?B000+0000CAACJBBCCCG@CCC@BBBBD@DDCC?C@CCAAA
@ATNG8:03326:06274
GATGGTAGTGTGTCTCTGAGAGTAGTACTCATTCGTTTCGGAAGAGACAGGTACGTTAATAGTTAATAGCGTACTTCTTTTTTCTTGCTTTCGTGGTATTCTTGCTAGTTACACTAGCCATCCTTACTGCGCTTCGATTGTGTGCGTACTGCTGCAATATTGTTAACGTGAGTCTTGTAAAACCTTCTTTTTACGTTTACTCTCGTGTTAAAAATCTGAATTCTTCTAGAGTTCCTGATCTTCTGGGATGTGTGCGCAGTGCCTACCATCGAATGAGGTTAGTCT
+
6<<<:?;;==@BB=556;;99;9566==<<<<.4337*3:5;7;;>556>:>=@@@>A=B<9;>B>B<;;B<;598559595#5=8<<@D09549.9:>559166;;?C@CCCC:969299=9=9==>9999@=@@@C?BAAAF<;;@;;;;;9:?9@::69=8=::9:?>?>>>000@@@3>+0+9@@@@,?@@@@:@@@@A:9995.5555$5;;;;.5.5949:9////)/499:<9939///)////:779;?;==<A;>9=;9949;7>??A?B?BBBAA
@ATNG8:03327:06267
GATGGTAGGTGCACATGAGTGTATCCAGAAGATCAGGAACTCTAGAAGAATTCAGATTTTTAACACGAGAGTAAACGTAAAAGAAGGTTTTACAAGACTCACGTTAACAATATTGCAGCAGTACGCACACAATCGAAGCGCAGTAAGGATGGCTAGTGTAACTAGCAAGAATACCACGAAAGCAAGAAAAAGAAGTACGCTATTAACTATTAACGTACCTGTCTCTTCCGAAACGAATGAGTACAGAGAGTACGATATGTCTACCATCTAATGAGGTTAGTCT
+
<<::5:::5::>:@@ABCBBCABBB?@@B?CCCCCB6;6;AAABCD@GD@@=ACB;;;;;*;;AA@AAC;::CC;@?;<<<.9?9?.:::&555.5>BCCDB?A?@?00-0>@+00A@B@@ADCAA@AA;;4;@;;69?BB:59=20)000*09;>@?BC?A@A@;:8:C?BBB?BA000*00.).::::,..)/;;;>?=?@4:58>?<4;6;=CCC@CCD;;9@;@<@@?9;<;<@@@@??AABBBBBB;::BBA@BAAAA@<@0///*/::;5=<???87
@ATNG8:03336:06286
GATGGTAGCGCATATCAGCGCAGCCCAGAAGATCAGGAACTCTAGAAGAATTCAGATTTTTAACACGAGAGTAAACGTAAAAAGAAGGTTTTACAAGACTCACGTTAACAATATTGCAGCAGTACGCACACAATCGAAGCGCAGTAAAGGGAATGGCTAGTGTAACTAGCAAGAATACCACGAAAGCAAGAAAAAGAAGTACGCTATTAACTATTAACGTACCTGTCTCTTCCGAAACGAATGAGTACCTCTCAGACGCTCGTCCTACCATCGAATGAGGTTAGTCT
+
>>;A7@655<<C@@@BBBA@ABCCC?GBB@CDFCAA<@<@@CCCB@:==,0*000?>=>>0@=ABBCCCCCCJI?BBBBDDD5BB=B5;;;*;;;49AAABBBBC@C@BB>BBB?BCBBCBCCDCCEBBBBC@>???:=;;5554/7)//)/)//)/:::=><<9==ABBB@CC@BBD?B?:99/9993:CCCC3AA;>><>>=BBB?B@EBBB?A=99:BB>BBBBDAB?A?CBC<B;;6;@A@A@C?A????>BCBA@>>00,0@@;=;>?A;:6770707:@@@
@ATNG8:03344:06285
GATGGTAGCTATACGTATATCTATGTACTCATTCGTTTCGGAAGAGACAGGTACGTTAATAGTTAATAGCGTACTTCTTTTTCTTGCTTTCGTGGTATTCTTGCTAGTTACACTAGCCATCCTTACTGCGCTTCGATTGTGTGCGTACTGCTGCAATATTGTTAACGTGAGTCTTGTAAAACCTTCTTTTTACGTTTACTCTCGTGTTAAAAATCTGAATTCTTCTAGATTCCTGATCTTCTGGGATGTGTGCGCAGTGCCTACCATCGAATGAGGTTAGTCT
+
CB?@?ACCDCDBBBCCDDCDCCCAAAA@ACAA<A@@@:AC@C@BBBDCBB?BCCCB?C?CCCC>A>@@@BBBBBB?DDDDD2BB@C???:?DAA>AAB?BB?BBBBBA?BAAAACEF@BB>;><AAA;;;@@=AA@@=AAA???@@???>>=<=?;===;@@<?=>>>@@@A??:>=BBB5B;@8<=DDD.>====7=?AAAAA@==:=DDD/A>>?A<B=@@;>>AA>><><@@BBDC899==4;///666:??@>;;;=@@@;??A@@<>=><<?;@@@?@
@ATNG8:03344:06293
GATGGTAGTCTCAGATAGTCTATAGTACTCATTCGTTTCGGAAGAGACAGGTACGTTAATAGTTAATAGCGTACTTCTTTTTCTTGCTTTCGTGGTATTCTTGCTAGTTACACTAGCCATCCTTACTGCGCTTCGATTGTGTGCGTACTGCTGCAATATTGTTAACGTGAGTCTTGTAAAACCTTCTTTTTACGTTTACTCTCGTGTTAAAAATCTGAATTCTTCTAGAGTTCCTGACTTCTGGACAGAGTGTGCAGATACTACCATCGAATGAGGTTAGTCT
+
CDBC?BAA;=>C;;9BB;;ABCCDCCCCCC:9:<BBC=CC@E@CCCHCCBABDDBB@B@DCEE>@?@CCCCBBBC?BAEDD3;:8;BAB?BDGEACICBCB:=;@CCEACCCCCCCD?BBC@C@CCCBBCAA>ABCC@DCCCCCCCCBBBBCB??=@BB7;:?A??A@@@BBCF@CCCDF<G@C?CBCGC2BB;;;0;BBCBBC;;;ACGIE5CCB;;:;?CC@A@@CCBB?C@CCCBB=??B@CCHFCCBBBBBBCCAAACAA>AABBB>999C?A>BBAAA
@ATNG8:03347:06293
GATGGTAGAGAGAGCTCTCTCATCGTACTCATTCGTTTCGGAAGAGACAGGTACGTTAATAGTTAATAGCGTACTTCTTTTTTCTTGCTTTCGTGGTATTCTTGCTAGTTACACTAGCCATCCTTACTGCGCTTCTATTGTGTGCGTACTGCTGCAATATTGTTAACGTGAGTCTTGTAAAACCTTCTTTTTTACGTTTACTCTCGTGTTAAAAATCTGAATTCTTCTAGAGTTCCTGATCTTCTGGCGCGTATTGTATGTCGCCTACCATCGATGAGGTTAAGTCT
+
>E?><?44///////779:==>@666===666<AAAD699AF?C>=<<<=5444::5:389445;7<;@@A@9884337373#796;899(38885:80+/:08..---(-5//3===8=88<?:>>@@???C=@@;;5;;:<;;:=<>>>?=<==8868<@A=C;::;>><<;<4552;;.;294755555&6655@,//9///9>>><ABAA*;>>8868;BC=B??<<99496;;97::5:<<=>88==//-/;55:?9==--,2-2,,,,,,-62>37379?@
@ATNG8:03348:06307
GATGGTAGGCACTGCGCACACATCCCAGAAGATCAGGAACTCTAGAAGAATTCAGATTTTTAACACGAGAGTAAACGTAAAAAGAAGGTTTTACAAGACTCACGTTAACAATATTGCAGCAGTACGCACACAATCGAAGCGCAGTAAGGATGGCTAGTGTAACTAGCAAGAATACCACGAAAGCAAGAAAAAGAAGTACGCTATTAACTATTAACGTACCTGTCTCTTCCGAAACGAATGAGTACGAGAGAGCACTCGTGTCTACCATCGAATGAGGTTAGTCT
+
55>>;@CC@CB@@@ABBDBBBCDCC?CDB?B@@@@A=B>CBCCCCEALD@C@AAABCCDC3C@CBBBBBBBBCC<@?@@@?>,>=9@5;;;-;BBADBBACCBBD@C@CC?CBC?CCBACDBCBCCCCBBCD@FB@A?BCBCBBBA=A=A;;8;CBCCBBBACCCCCB?9949??;??CCD>AAA@CBDCC3BB?BAA=;;;><,/-/9<<+/,/:@@A<BBBBBCC?B@AAA=ACB@BBBDBBBBBBBA@AABBBBCCBB>>AA<A;;;@<==<A5:3:@:9:
@ATNG8:03349:06291
GATGGTAGATACTCGCTGATACACCCAGAAGATCAGGAACTCTAGAAGAATTCAGATTTTTAACACGAGAGTAAACGTAAAAAGAAGGTTTTACAAGACTCACGTTAACAATATTGCAGCAGTACGCACACAATCGAAGCGCAGTAAGGATGGCTAGTGTAACTAGCAAGAATACCACGAAAGCAAGAAAAAAGAAGTACGCTATTAACTATTAACGTACCTGTCTCTTCCGAAACGAATGAGTACATAGATATACGTATAGCTACCATCGAATGAGGTTAGTCT
+
<<<>?BCBBCCCC@A@BBCCCCBBB>BCE?CBBC??=?=@ACBAAD?BB?B?BB???CCB3B?BBBBBBBBBAC=@9;;A?A0@A>A2;;;.;BB@@AACCCCBB>B@DE?BBC>AA?@@BBBBCCCBBBCC@CCCC>AABBBBAA<@=@@@<BCBBBCCD?AAAABA?CC?AAB>AA99929?@?@AAAAA(@A?B999CCCCD?@:>>@@:=9<ABAA>ABBBBBB@D?BBB=BCG?BBBBBBBBDBCA@@ABBBBB>===AAD<A??@>:>@@@<@<@B>>>
@ATNG8:03350:06265
GATGGTAGGAGACACGTCGCACACGTACTCATTCGTTTCGGAAGAGACAGGTACGTTAATAGTTAATAGCGTACTTCTTTTTCTTGCTTTCGTGGTATTCTTGCTAGTTACACTAGCCATCCTTACTGCGCTTCGATTGTGTGCGTACTGCTGCAATATTGTTAACGTGAGTCTTGTAAAACCTTCTTTTTACGTTTACTCTCGTGTTAAAAATCTGAATTCTTCTAGAGTTCCTGATCTTCTGGCGCTCTGTCACGTCGCTACCATCGAATGAGGTTAGTCT
+
<<@<@BBB@BBCDCCCCAAAC;:9CCCCBBBC@CBEF?CC@B@BCCCE@@>@BA@C6;4;@>>7?;>CBBCCB=C9=====+:@58=<>6=B@B>BBA=@A9?>@@@@<AABBBBBB@B>><><A?>;;;=B=C>?><>>>;;:;:>>>=====A6;;;=@@<@<>>>@@@BDD=>>>AA5A=D;??AAA/>>:::0;;=???>=::08998(5<<9<;A<AA;A@@@;;<=A=;;;@@>///:9//8?>>?>==@@@;;;==>:?>;;;5;;;;=C5:;;;>
@ATNG8:03354:06277
GATGGTAGGCACTGCGCACACATCCCAGAAGATCAGGAACTCTAGAAGAATTCAGATTTTTAACACGAGAGTAAACGTAAAAAGAAGGTTTTACATGACTCACGTTAACAATATTGCAGCAGTACGCACACAATCGAAGCGCAGTAAGGATGGCTAGTGTAACTAGCAAGAATACCACGAAAGCAAGAAAAAGAAGTACGCTATTAACTATTAACGTACCTGTCTCTTCCGAAACGAATGAGTACACACTCTCATATGACACTACCATCGAATGAGGTTAGTCT
+
AAAC?BBC@CA996ACCB;;;CCII?ECC?BBBB??;A?BCCEBBC?CC@C@BAA;;;;;.:?CCBACDCC??=5;<:;;;;*;A=B=BBB9BBBDBBBBDCBCB@C?;;9<BBAGEBBCCBBBCDCBBBBCACCBB<??BBCCAB=@=A@A?BBBBBBBB?BBCCBB?BB@>>>?@@@@@8@??9?===>/>B=@788BBBBA<A<AB=>:==@@C@@=@BBABBC@C?BBC>CCC?AAABBBBBABA??>BBBBBBBAABBBB?B?@?D?AABB?B?BDDCC
@ATNG8:03361:06273
GATGGTAGGTGCACATGAGTGTATCCAGAAGATCAGGAACTCTAGAAGAATTCAGATTTTTAACACGAGAGTAAACGTAAAAAGAAGGTTTTACAAGACTCACGTTAACAATATTGCAGCAGTACGCACACAATCGAAGCGCAGTAAGGATGGCTAGTGTAACTAGCAAGAATACCACGAAAGCAAGAAAAAAGAAGTACGCTATTAACTATTAACGTACCTGTCTCTTCCGAAACGAATGAGTACGAGAGTCAGAGCAGAGCTACCATCGAATGAGGTTAGTCT
+
8:883999.4554==<BCCBBABBB?BBD@BBC@@?=@?BBCCCBC@@@>@?BAA@@@@@,?=A@@@BBBBBBB<BBBCCCC1CCAC@BBC7B@@<@BBBBBBBC>A>;:3:@@;@ACBCBBBDEECCCCBB=@>@=;@:;;BCBCHHACAA?@BBBCCBC@CCBCBB@::9:BC=BBBBA;>992999999$9;8394?:;=;8)/*/;;748469ABB=@@BBBBE@@<@AB9@00-0===AAAAA??>@BBB:::AB999BA@<AA@@@?>@@B;@9@>=::
@ATNG8:03364:06275
GATTAGTGTGTCTCTGAGAGTAGTACTCATTCGTTTCGGAAGAGACAGGTACGTTAATAGTTAATAGCGTAACTTCTTTTTCTTTGCTTTCGTGGTATTCTTGCTAGTTACACTAGCCATCCTTACTGCGCTTCGATTGTGTGCGTACTGCTGCAATATTGTTAACGTGAGTCTTGTAAAAACCTTCTTTTTACGTTTACTCTCGTGTTAAAAATCTGAATTCTTCTAGAGTTCCTGATCTTCTGGTAGAGCGTGCATATATCTACCATCGAATGAGGTTAGTCT
+
BBB@CCCCCCCCBBBEFCCCCCCCC@A@997:@AB;;:6;5;@@AABB>@@@;;469=@<<7;7;<<=>00)/>5/////$///)5::>266?>:><;6;@469@@@C@CCCBBBBB=B@B>B@DCAAACCB@CBCEGHIGCCBB@DDCBBBEA@=@BB?BD@D?BCBBBBBCC@C;;;;;*;=C;AACCC5BBCCC9:;A@ABB<99=@@@@0>@@9979?CI@;;;;<;B>B>BBC;;;7;;A<ABBCC@@@B;;;@@CAAACC?B;;:A?:::BAG?BCCBB
@ATNG8:03364:06276
GATGGTAGCTCACGTACGTCACACGTACTCATTCGTTTCGGAAGAGACAGGTACGTTAATAGTTAATAGCGTACTTCTTTTTCTTGCTTTCGTGGTATTCTTGCTAGTTACACTAGCCATCCTTACTGCGCTTCGATTGTGTGCGTACTGCTGCAATATTGTTAACGTGAGTCTTGTAAAACCTTCTTTTTACGTTTACCCTCGTGTTAAAAAATCTGAATTCTTCTAGAGTTCCTGATCTTCTGGGTCTCTCTCTCACGCACTACCATCGAATGAGGTTAGTCT
+
59<<9=BCBBBB@@@C;9;EECBCBCAAAC9999CFD?CCAC?CBCDDBB?BC@@@@C@CABC?C?AAAAAAAAA?CCCCC3BB?BABB=BCBB>@BC?BB<==ABBB?BBACCB@@>BBB=@=<@CAAA>>9==>A=<<<D???===A@@A88:;<<<9==8>=;;:ABBB>>:>ABBB5A<@;==<=<+<>888-8>>4====;;5;===<(<::8A5<8<<49887<@@5868AA<:;4:;;:1:A@=>=@@ABAA??@@@@A<@@@AA<AA8868;@A<55
@ATNG8:03365:06299
GATGGTAGGTGCACATGAGTGTATCCAGAAGATCAGGAACTCTAGAAGAATTCAGATTTTTAACACGAGAGTAAACGTAAAAAGAAGGTTTTACAAGACTCACGTTAACAATATTGCAGCAGTACGCACACAATCGAAGCGCAGTAAGGATGGCTAGTGTAACTAGCAAGAATACCACGAAAGCAAGAAAAAAGAAGTACGCTATTAACTATTAAACGTACCTGTCTCTTCCGAAACGAATGAGTACAGAGAGTACGATATGTCTACCATCGAATGAGGTTAGTCT
+
577;:<AD=BBBBABCCCCBBABBD@CBB@CCECCC=@=@A@AABC=;;5;=?A?::;;;*;;;;9?A@ABBGH=BBBBBBB2BC?C@BBB=BCH@EEDCBBBBB?B@CB?BBB7::A9;;;;;;999<@;;;?ABB=@AB@@@@@=@?C;;:;CBBCCCC?@AACCF@CB?::9?CC???5<992000000%060///6673336;7:989+25)28<>@@CCC:;6B@D@CCC>CCC@CBBA@@@::9??;????AAAA@@?@AA9:9CCC?879>:=>BAB87
@ATNG8:03328:06348
GATGGTAGCTCACGTACGTCACACGTACTCATTCGTTTCGGAAGAGACAGGTACGTTAATAGTTAATAGCGTACTTCTTTTTCTTGCTTTCGTGGTATTCTTGCTAGTTTACACTAGCCATCCTTACTGCGCTTCGAATTGTGTGCGTACTGCAGCAATATTGTTAACGTGAGTCTTGTAAAACCTTCTTTTTACGTTTACTCTCGTGTTAAAAATCTGAATTCTTCTAGAGTTCCTGATCTTCTGGCTCTCGTAGACAGATACTACCATCGAATGAGGTTAGTCT
+
888;6;09;5559<995655459=<<=;;;==9@:9945?6;8=======999444.4.45=A;>9>A;::::;<:=====+;>5;333,3;:=8>;767?;///:6661/3399;33.38839.22855566(...(.(.3579999::8775589.55<8==:=:=@BBB=B<@999:9:*59999;BCB1B@@@A499@B?>?<==.9999'9=@@A@C<@?699@@@?B<@2:9999=8>>B@CCCCBB@@AB@@>>@A@BBB@C@A@@<@@@C??9=>000
@ATNG8:03330:06327
GATGGTAGGCACTGCGCACACATCCCAGAAGATCAGGAACTCTAGAAGAATTCAGATTTTTAACACGAGAGTAAACGTAAAAAGAAGGTTTTACAAGACTCACGTTTAACAATATTGCAGCAGTACGCACACAATCGAAGCGCAGTAAGGATGGCTAGTGTAACTAGCAAGAATACCACGAAAGCAAGAAAAAGAAGTACGCTATTAACTATTAACGTACCTGTCTCTTCCGAAACGAATGAGTACACACTCTCATATGACACTACCATCGAATGAGGTTAGTCT
+
A@=;>A9;5:@>A@:BA;99:@<>>6>AC>@@AB@A<A=C@@ABCC@BD@C=AA=94444$9:>;595BA???@9=9;4444$5>7<.555&5994;;@?>99499,:<::4:997<@@>@B=CCBBB:9:BC@CCCE?BBAABACC=B>A<;6;BBBBA@?>?ABAAB?BA<9::?BBA@?8?<;7<@@@B1:?67347::9:;4948=>><?=AACCC@BBBBBBC@C@BBC>CBC>BABBBBBBBBBCCCB?>>>D???BCCD?CCCBB>AA9939<??A88
@ATNG8:03335:06350
GATGGTAGACACGTGTGCTCTCTCGTACTCATTCGTTTCGGAAGAGACAGGTACGTTAATAGTTAATAGCGTACTTCTTTTTCTTGCTTCGTGGTATTCTTGCTAGTTACACTAGCCATCCTTACTGCGCTTCGATTGTGTGCGTTCTGCTGCAATATTGTTAACGTGAGTCTTGTAAAACCTTCTTTTTACGTTTACTCTCGTGTTAAAAATCTGGAATTCTTCTAGAGTTCCTGATCTTCTGGAGATACACATGATACTCTACCATCGAATGAGGTTAGTCT
+
<<B@655<5;;@@9;95599;<=>CCA??@?94=@@@3>;7;7@C@?<950455;<7<9656=>B?BABB;;::<6::BAB1@95=00*///82833,3;/3377::6:???889<66868<8<>>@>?66.6979056AD::::6<<@@?;;;;;;;:;;5;;=>>>><@99495555&5.7.7::::.:A=>;6=;:::>@?>A5;;;:*:;//)/5959=7>;;;===8>;;;6<//+/::5:666///6-//333:7667922/.993////3759977<
@ATNG8:03335:06354
GATGGTAGCGAGCGAGTGTGTATACCAGAAGATCAGGAACTCTAGAAGAATTCAGATTTTTAACACGAGAGTAAACGTAAAAAGAAGGTTTTACAAGACTCACGTTAACAATATTGCAGCAGTACGCACACAATCGAAGCGCAGTAAGGATGGCTAGTGTAACTAGCAAGAATACCTCGAAAGCAAGAAAAAGAAGTACGCTATTAACTATTAACGTACCTGTCTCTTCCGAAACGAATGAGTACTGCGTCTCACTCTCGCCTACCATCGAATGAGGTTAGTCT
+
@@AA=ABBBBC::<BBDCCCBBCCIBDEC@CFCCBC@B>BBABAAA@BB@B@BBBAAAAA2B@CCCCCCCCCDD;C@;;;;;*;C>C=@@@8ACD@BBCCCBCCC@C@CC?CCC?CBCBBBCCBBBCCCC@A<ACBA?BCEDCCBA>B?CAA?ACCCDDBB@BBBBCC@BB?A@A@CBBBA<A@@:<????.?A?BAAABCCCC?C?BBBB<?=?CCCCABBAB@FC@B?BDD>DCC@AA?BBBB@@@BCCCCAABDDBBA?CCD?CB???@DCBB?B?CB@@?
@ATNG8:03348:06322
GATGGTAGTGATACAGATCAGACACCAGAAGATCAGGAACTCTAGAAGAATTCAGATTTTTAACACGAGAGTAAACGTAAAAAGAAGGTTTTACAAGACTCACGTTAACAATATTGCAGCAGTACGCACACAATCGAAGCGCAATAAGGATGGCTAGTGTAACTAGCAAGAATACCACGATAGCAAGAAAAAGAAGTACGCTATTAACTATTAACGTACCTGTCTCTTCCGAAACGAATGAGTACCTCTCAGACGCTCGTCCTACCATCGAATGAGGTTAGTCT
+
AA@@7;;:ABC@A@CCCCCCBC?@@<===:>>CCCC:>=ACA@@@D?BB?B@BBBBB<<<+:>@?>;>993333(739====+6504.444,5@@>ABBCDCCEF?B?A@?@CFAECBBBBBEDBBBAA@BB=ABAA<A@@@@=@B?B?CCD@BCAABBCE?BBCABB?DDADB@?@@0/0=///533333$3;7;ABBCBCCC@B?BC;;8;@BA@@B=AA@@@?A@C@BBA9A;;69@@<?BB????BBBBBCB:9:BB@BBD<>9::??BBBE?B?BBBBC
@ATNG8:03351:06336
GATGGTAGGTGCACATGAGTGTATCCAGAAGATCAGGAACTCTAGAAGAATTCAGATTTTTAACACGAGAGTAAACGTAAAAAGAAGGTTTTACAAGACTCACGTAACAATATTGCAGCAGTACGCACACAATCGAAGCGCAGTAAAGGATGGCTAGTGTAACTAGCAAGAATACCACGAAAGCAAGAAAAAGAAGTACGCTATTAACTATTAACGTACCTGTCTCTTCCGAAACGAATGAGTACGAGAGTCAGAGCAGAGCTACCATCGGAATGAGGTTAGTCT
+
:@?;9@@B>;9::555=ABCBB;;;@BAA=@BBA@A=@@CC@AABB=BC>B>BCC@AAAA0@?;;;BBBBCAAA8@A;;:::$9@=@4999&00/)/0//7778::7;=7:>??BAB:;;CBCBABBBB;;5;;;;=AA<;<@;;;-;4;954999:555>9:::93/)/61///(//9;>9?3///=>;;+//*/99688=;>,0,.388/505:999?BAABCBB@C@BCB=B;;9;BCCCBDAA???BBBA999???@???@<=;00)09;<AA=A?BBCCC
@ATNG8:03351:06347
GATGGTAGGCGACATACATACGCGCCAGAAGATCAGGAACTCTAGAAGAATTCAGATTTTTAACACGAGAGTAAACGTAAAAGAAGGTTTACAAGACTCACGTTAACAATATTGCAGCAGTACGCACACAATCGAAGCGCAGTAAGGATGGCTAGTGTAACTAGCAAGAATACCACGAAAGCAAGAAAAAGAAGTACGCTATTAACTATTAACGTACCTGTCTCTTCCGAAACGAATTAGTACAGAGAGTACGATATGTCTACCATCGAATGAGGTTAGTCT
+
8::;?CBB@BAA@BB=?CCCCBABF@FBB@BBBB;;8;?BBCCBBD?AA<@:@=@;;;;;*;@BDCCCBBA:;;0;A;:99*5@49.99,5<<9>99:BBCBB=A=@@<@BB@BCCCAABBDDCCCCCEC@CDCB@B@@@CCCB=A;B::8;BCDCCCC?BBCDDD@AB>BBC@BDCCB=A@>;99998(8?<BA@@CBBBC6859CCC>><>DBBB@BB@@@CB@E@CCC?C@@>@>AACBBBABCCCCCAAABBBBBBAAA>BBBBB>BBAA>@=@??@@
@ATNG8:03354:06350
GATGGTAGCTCTGCTCTGACTCTCGTACTCATTCGTTTCGGAAGAGACAGGTACGTTAATAGTTAATAGCGTACTTCTTTTTCTTGCTTTCGTGGTATTCTTGCTAGTTACACTAGCCATCCTTACTGCGCTTCGATTGTGTGCGTACTGCTGCAATATTGTTAACGTGAGTCTTGTAAAACCTTCTTTTTACGTTTACTCTCGTGTTAAAAATCTGAATTCTTCTAGAGTTCCTGATCTTCTGGATATGAGTGACTCGTGCTACCATCGAATGAGGTTAGTCT
+
:ABB@DEC?A;?B?@@DBBBCCCCCBBBDD:9::BBB>BD@C=@BCCCCB=BCCCC@C@C@@@@D@ECCCBCBBB=@@@@@0@@?CBEF>BBAB@CCJACD?A@BBBCABCFGCCBB>@@B?C@CCDDAA@BACCCC?CBBBGCCCBBBBBBBBA?BBB@CC@C?CDAAADECC?CCDKI=A?A@BBBBB0@BBBB>BBBBCCCBAA5;;;;*;@BBB@C@CB?@ACEEA@>A@BBBCCC?BBB@CCCBBCCCCBBBCC@AABCCAAAABC@AAAC?B?BCBBB
@ATNG8:03359:06350
GATGGTAGACACGTGTGCTTTCTCGTACTCATTCGTTTCGGAAGAGACAGGTACGTTAATAGTTAATAGCGTACTTCTTTTTCTTGCTTTCGTGGTATTCTTGCTAGTTACACTAGCCATCCTTACTGCGCTTCGATTGTGTGCGTACTGCTGCAATATTGTTAACGTGAGTCTTGTAAAACCTTCTTTTTACGTTTACTCTCGTGTTAAAAATCTGAATTCTTCTAGAGTTCCTGATCTTCTGGAGATATCATCAGCGAGCTACCATGAATGAGGTTAGTC
+
@@?>@BBBBCB@@@@A=9;:06A>>CCBCC;;9;;;D>CC@C@BBBBBCC@CDDDB@C@DCBC@C@AAAABAAAC=@@@C@.@A=AABB;AA??=?BB>AA@BAAABB<??BBAAAA>BA@<@<AB;;;>>>:>A:969=>>668AAA===;;;;8888:>>:>;===???==<7;:978*81919:===.==>>B:@@@@@@AAAB<AABB/B>>>A<@<>>:>AAAAAA=D=???A??7:;>=<==???===AA=======>@<>>AA=;32905(((((
@ATNG8:03360:06350
GATGGTAGAGAGACTGTAGCGCACCCAGAAGATCAGGAACTCTAGAAGAATTCAGATTTTTAACACGAGAGTAAACGTAAAAAGAAGGTTTTACAAGACTCACGTTAACAATATTGCAGCAGTACGCACACAATCGAAGCGCAGTAAGGATGGCTAGTGTAACTAGCAAGAATACCACGAAAGCAAGAAAAAAGAAGTACGCTATTAACTATTAACGTACCTGTCTCTTCCGAAACGAATGAGTACTATGTAGAGCTCTATACTAATCGAATGAGGTTAGTCT
+
<<<@:;;;:;=CA@BA@?ACC<;;C=DBB>@B@B@@;@<AABBA@B>::49178<;<===.=<?=<??>ABABA9@@;;;;;*;@@A>BBB;CMHGCCCCCCCBB9::;B?BBCABBCCCCCDCCCDFICCC@BBBB>BADBBC@@<<<@00-0@@@>ABB@CBDFBC@BA>AA@4::AAA;@==9999999%9;8;@<A==BA9==>::=>0828;BBA@CA955<@:?>@@@:@?@=A:99AAAAA???A??@CCCA>>>A@@<@A>>9>=881849=?87
@ATNG8:03361:06328
GATGGTAGCACGAGTCACTCATATCCAGAAGATCAGGAACTCTAGAAGAATTCAGATTTTTAACACGAGAGTAAACGTAAAAAGAAGGTTTTACAAGACTCACGTTAACAATATTGCAGCAGTACGCACACAATCGAAGCGCAGTAAGGATGGCTAGTGTAACTAGCAAGAATACCACGAAAGCAAGAAAAAGAAGTACGCTATTAACTATTAACGTACCTGTCTCTTCCGAAACGAATGAGTACAGAGAGTACGATATGTCTACCATCGAATGAGGTTAGTCT
+
>?@>:CBCCCCBBBCCCCCCBBBBC?CDC?CCCC@@?BBDCBBBBB?BC?C?AACBBCCD3D@CABBDFCC:9938?::;;;*;C@E5;;;6;CCAECFCDCC@@;@?BB@BBC@CBBBBCDDDDBBBBCCC?CCCC?BBBBCCBA?D?BAA>AFDDCAAA?CCCAAA?BC?BAB<>>>>>8?@@;99999(:??C?>?CB>>?:>:=>@@7;8<ACCC?CC@@?BB@C?CAC>CCC?AABBBBBAACCCDBBA@B@BBBAAA>>;?B?>>;>@@B<@<@A>>>
@ATNG8:03367:06352
GATGGTAGATACTCGCTGATACACCCAGAAGATCAGGAACTCTAGAAGAATTCAGATTTTTAACACGAGAGTAAACGTAAAAAGAAGGTTTTACAAGACTCACGTTAACAATATTGCAGCAGTACGCACACAATCGAAGCGCAGTAAGGATGGCTAGTGTAACTAGCAAGAATACCACGAAAGCAAGAAAAAGAAGTACGCTATTAACTATTAACGTACCTGTCTCTTCCGAAACGAATGAGTACTATAGACTATCTGAGACTACCATCGAATGAGGTTAGTCT
+
BBCC?BBBBBDDCCCCCCCCCCCDD>CBB?BCCC@?>?@BBBABBB?AA?B?AA@@@CCC2C<@?ACCCFF===;=BCCGEE5BA=A5;;;6;EEAFACBCCH@@>@@EF@BBC?BBCBCDCCCCBBBBBDD?CCAA>A@A@CCA@>B@C@@>@CBBBCBB?ACCCCB?BB>BBA;>?>>>8?@@;99999.:A?D?>?CB@?><><??AB:>:=AA?@=@@AAABB>B>ACD>BAA?BBBCCCCBBBBBCBBBBBBC???CCCC?CC@AA?BBAA>A?BBBAA
@ATNG8:03369:06337
GATGGTAGTAGTACACTAGTCATACCAGAAGATCAGGAACTCTAGAAGAATTCAGATTTTTAACACGAGAGTAAACGTAAAAAGAAGGTTTTACAAGACTCACGTTAACAATATTGCAGCAGTACGCACACAATCGAAGCGCAGTAAGGATGGCTAGTGTAACTAGCAAGAATACCACGAAAGCAAGAAAAAGAAGTACGCTATTATCTATTAACGTACCTGTCTCTTCCGAAACGAATGAGTACTGTATCTATGTGTGCGCTACCATCGAATGAGGTTAGTCT
+
BB@:>@BBCBBBDDCBBDECCBBBB?@A@@CCAAAB>B=BBC@A?B<;949;ACB<;;;;*;=DACCCDCBAAA;A@AAAAB2AB?C?CBB9CBB>BABBDCD@@?@ABC@BCE>AABBCCCCDCCCCCCCC?DDCC?B@BB?@@C>B?B::7;AAACCCC@BBBBBC?CC@BBB>@@BDC>BBB?ABBBB3BC@DAAADCC>>;>==;;;=A<AA>>=<@?;;;BA<@<@@A:AAA<???@@@@@@>==A==>>A@@@?@?B>><>???@;;@?A?C?AB???
@ATNG8:03321:06390
GATGGTAGTGTGTCTCTGAGAGTAGTACTCATTCGTTTCGGAAGAGACAGGTACGTTAATAGTTAATAGCGTACTTCTTTTTCTTGCTTTCGTGGTATTCTTGCTAGTTACACTAGCCATCCTTACTGCGCTTCGATTGTGTGCGTACTGCTGCAATATTGTTAACGTGAGTCTTGTAAAACCTTCTTTTTACGTTTACTCTCGTGTTAAAAATCTGAATTCTTCTAGAGTTCCTGATCTTCTGGGTGTATCAGCGAGTATCTACCATCGAATGAGGTTAGTCT
+
<<<>@CCCCBBCCCCCBBCBBBCCCCBDDCCC@BBBC=CA?C@DBBABBB@CCCCC@C@CCCC@B@CCBBCECEDBA@@@A1@D@DCCC>CBBB@BBC@CC?BBBCCCDGDCCCCCC?BBC@D>BBCCDCCC@CCCC@CCCCCCBBBCCCCCBBB@BBB@BB@B@BBBCCDCDC?A;;;;6;@C>;;;;;*;BBBB>BBDCCCGCCC5;;;;*;AABCACACIACBCBBBB@C@BBBBCB?BABB>BCCCCCCCDCCBBCCDDCC@BBBA@=AAAB@C?BBAAA
@ATNG8:03322:06365
GATGGTAGTAATGATAGACGACACCAGAAGATCAGGAACTCTAGAAGAATTCAGATTTTTAACACGAGAGTAAACGTAAAAAGAAGGTTTTACAAGACTCACGTTAACAATATTGCAGCAGTACGCACACAATCGAAGCGCAGTAAGGATGGCTAGTGTAACTAGCAAGAATACCACGAAAGCAAGAAAAAGAAGTACGCTATTAACTATTAACGTACCTGTCTCTTCCGAAACGAATGAGTACGATGAGAAAGCTCTCTCTACCATCGAATGAGGTTAGTCT
+
CBCC@@@@BB?BBB@BBBB;;;BD@EDD?CCCBCC>B?BBBBBCB???<@=AA@??CCC1C?BBBBBA?@::9,9?@BCCC+BB?@=@@A9BBJBD;=;CBBBB>A?BB?BBD6;:ABBBCIECFCCBCCA=@>00,0<@>@A::6;>@;;6:@:9:A>?<?BBBBB@??;>@:8<=777)333/7>>>@/9948BCCC@>@@:=8<<=<:?=;;ABD@AA@@@>?9<;===9=<<8999????CCCCCBBC8==<<8<??9:<5955595///;6@6<9</8
@ATNG8:03322:06390
GATGGTAGGTGCACATGAGTGTATCCAGAAGATCAGGAACTCTAGAAGAATTCAGATTTTTAACACGAGAGTAAACGTAAAAAGAAGGTTTTACAAGACTCACGTTAACAATATTGCAGCAGTACGCACACAATCGAAGCGCAGTAAGGATGGCTAGTGTAACTAGCAAGAATACCACGAAAGCAAGAAAAAGAAGTACGCTATTAACTATTAACGTACCTGTCTCTTCCGAAACGAATGAGTACCTCTCAGACGCTCGTCCTACCATCGAATGAGGTTAGTCT
+
@A>>;@@@<@A@CCCCCCCEEBCCD>ABB@CCCCBB>A?ABDABBC?CC=B@BB@99999*9=ACDCCCCCCC@6@B99999*;B>C5;::4:CC?CCBBCCCBA?B?BB?BBB>BBBBBBBCCCC@@BDBB@BCCD@DAAACCBB?C?CAB@BBBDCCCC@CCCAAA>AA?BBB<?@BBB9?;;578788.8A?C>>>BBCBB?A?BBCD:=:>=BAB?BB@@@BB>C?ACC>CBC?CBBBBBB@AAAAAABBCCBB@BB>BBC>BBBBB>B@=?:>>DCBAA
@ATNG8:03322:06392
GATGGTAGGACGAGCGTCTGAGAGGTACTCATTCGTTTCGGAAGAGACAGGTACGTTAATAGTTAATAGCGTACTTCTTTTTCTTGCTTTCGTGGTATTCTTGCTAGTTACACTAGCCGTCCTTACTGCGCTTCGATTGTGTGCGTACTGCTGCAATATTGCTAACGTGAGTCTTGTAAAACCTTCTTTTTACGTTTACTCTCGTGTTAAAAATCTGAATTCTTCTAGAGTTCCTGATCTTCTGGGCAGACTCTCACACGCCTACCATCGAATGAGGTTAGTCT
+
::<>:?CD@B=<;;<=566BBBCC?BCCBCCC@CAAA<AB?B@DCBABCD@CCA994:;@=9:49?CCCCCCCCE?;;;;;.;B@BBBB>BBAC@CCCACDGBBBBBCABBBFEBBB@BBB?B>B@@@CCCDAC@@@:;;EFCCBBCCCCBCCBB?A;;:;AAB>AA;;:BBBC>B;;;;*:<B<;:;;;*;?@DF;;;DCC;:;CB@CDFD1BCBCD@C@CC?@@CC;;;=@?BBBB;;7;;CC>CEGCCBCHCBCBBCC?AAC@BBDCC>BBBB@B@CCAAA
@ATNG8:03330:06362
GATGGTAGTGATACAGATCAGACACCAGAAGTCAGGAACTCTAGAAGAATTCAGATTTTTAACTCGAGAGTAAACGTAAAAAGAAGGTTTTACAAGACTCACGTTAACAATATTGCAGCAGTACGCACACAATCGAAGCGCAGTAAGGATGGCTAGTGTAACTAGCAAGAATACCACGAAAGCAAGAAAAAGAAGTACGCTATTAACTATTAACGTACCTGTCTCTTCCGAAACGAATGAGTACCTCTCAGACGCTCGTCCTACCATCGAATGAGGTTAGTCT
+
DCBB?BCBBCCCCCCCCDEDDCCBB?BBD?BBBBC@C?CCAABBB@??>@ACAA99999)9?ABBBBBBBBCC>CBBBBAB3>?9>:=;<1<AH?BA@>@@@??:><@><>>A7==>@>>>>>CA>>;;;><>AAD8=;@A??>=9>;A;@<;>>>==AC:?>??BB>AA>BBC@>>87709793:>==>/6838AAAA@>>@:;7>==><A;?>88:=@@??<<<=D=A??7?CC?CBBB878<>>>@@@AA>>=AAAA<A=>:>A???;A@@@;A;?@;;;
@ATNG8:03332:06382
GATGGTAGACACGTGTGCTCTCTCGTACTCATTCGTTTCGGAAGAGACAGGTACGTTAATAGTTAATAGCGTACTTCTTTTTCTTGCTTTCGTGGTATTCTTGCTAGTTACACTAGCCATCCTTACTGCGCTTCGATTGTGTGCGTACTGCTGCAATATTGTTAACGTGAGTCTTGTAAAACCTTCTTTTTACGTTTACTCTCGTGTTAAAAATCTGAATTCTTCTAGAGTTCCTGATCTTCTGGATAGCGACGCGATATACTACCATCGAATGAGGTTAGTCT
+
<ABB@CCD??@BBCBBAAGGDBBCDBBABGCC@BCDE>CC?C?CBBBCBB?BBBCC?C?@@@A?A?CACCCCABB?@@@@@2?B=A<=<8>A?@>AB@=@?199@AAA?BAAABBBB?>==:?;AAAA===?:?ACC7;;;;>>@>@AA>@=>>?==><<AA<@=AA@=AAAAA=>>@AA5@=@;==>>;/<=666,8==:;<A@@@<AAAA/B???A<A<AA;AAAB@>=8=9>>AA<<8<>A;@>>>><===>;;;>>@?@AA;AAAAA:?@@A:>;>@A@?
@ATNG8:03334:06396
GATGGTAGGACGAGCGTCTGAGAGGTACTCATTCGTTTCGGAAGAGACAGGTACGTTAATAGTTAATAGCGTACTTCTTTTTCTTGCTTTCGTGGTATTCTTGCTAGTTACACTAGCCATCCTTACTGCGCTTCGATTGTGTGCGTACTGCTGCAATATTGTTAACGTGAGTCTTGTAAAACCTTCTTTTTACGTTTACTCTCGTGTTAAAAATCTGAATTCTTCTAGAGTTCCTGATCTTCTGGATACACTCATGTGCACCTACCATCGAATGAGGTTAGTCT
+
@@A<?D@B=BAA?<@AABBABCBB?BCBBC;;:;BBB=CC?B?BCBBCCB?BCB::;;BDCCB@CADCCCCBBBB?CCGGD3CD@CCDI?BB;;8;BB?BC?AA@ACDAC>>??CCC?BBD?C?CCEFCCCC@CEED>BBCBDCBBBBBBCCCCC?CDD?BB?C@CBCCCDCCB@BBDDD;C@D=;::::*:BCCC>BBCCCCDBAA4;:;;*:ABBD@C@CDADDCCCBB?B@CCCBBD<A@D@CCBBBCCCB@??CCCC@CCC?BAAAC@ABBB?B@DEBBB
@ATNG8:03337:06397
GATGGTAGGTGCACATGAGTGTATCCAGAAGATCAGAACTCTAGAAGAATTCAGATTTTTAACACGAGAGTAAACGTAAAAAGAAGGTTTTACAAGACTCACGTTAACAATATTGCAGCAGTACGCACACAATCGAAGCGCAGTAAGGATGGCTAGTGTAACTAGCATAATACCACGAAAGCAAGAAAAAGAAGTACGCTATTAACTATTAACGTACCTGTCTCTTCCGAAACGAATGAGTACTGCGTCTCACTCTCGCCTACCATCGAATGAGGTTAGTCT
+
8:883999.44455==BBCIGBBBB>AAC?A@>000/6<>?BBBE@BC?B@BBBABMFD1@=B@ABCCDAAAA8A@99999$5949.555&5:<96969BBAAC?C?@?<?AA?BAAAA;:9>>?AEAAA@=>=;;5;9945><B9C?D999:@@A@??@>AA@AAA@@=?BC<?8;=;7;=;8>??@@/?@:;;=77333:6==B@B>;;525;;A=;96?@??:?8@BD>C9505:::?>>AD889BCDCDCD;<;D?BAB>@?==>9===<8<8666<<
@ATNG8:03339:06382
GATGGTAGTGATACAGATCAGACACCAGAAGATCAGGAACTCTAGAAGAATTCAGATTTTTAACACGAGAGTAAACGTAAAAAGAAGGTTTTACAAGACTCACGTTAACAATATTGCAGCAGTACGCACACAATCGAAGCGCAGTAAGGATGGCTAGTGTAACTAGCAAGAATACCACGAAAGCAAGAAAAAGAAGTACGCTATTAACTATTAACGTACCTGTCTCTTCCGAAACGAATGAGTGCGATGAGAGAGCTCTCTCTACCATCGAATGAGGTTAGTCT
+
ACA=?BCCCBCBCCCCDDEC@CCCD?BBB@BABB:;8::BBBCFAA>??=??BBCBBBBB3B?BDBBBBCBBB?6<=9:::;*;C@C4;;;*9A@=CBBBGEFBB=B?@@>@CE?BBBBDDDCBBBCCDDCC?CCBB?BABBBB@@>B@CCC?BBBDCAA@@CCC@@A@CF?999399@?>8@?=9<==??1?C?C???BCDCA=A<>>>><?<?ACBB@BDCCCCC@B?BBC>GBB?::9CCCBBBBBBBBBBBDB??;@@?=>;>>>>@=@@>>:=7=A:::
@ATNG8:03340:06370
GATTAGTATAGAGCTCTACATAGTACTCATTCGTTTCGGAAGAGACAGGTACGTTAATAGTTAATAGCGTACTTCTTTTTCTTGCTTTCGTGGTATTCTTGCTAGTTACACTAGCCATCCTTACTGCGCTTCGATTGTGTGCGTACTGCTGCAATATTGTTAACGTGAGTCTTGTAAAACCTTCTTTTTACGTTTACTCTCGTGTTAAAAATCTGAATTCTTCTAGAGTTCCTGATCTTCTGGATATGAGTGACTCGTGCTACCATCGAATGAGGTTAGTCT
+
CCD?BB@AADCABACCCCCBCCCECCCCA@?@BCC>CC?B?BCCCCCC?CCCCB=A=ABBB>A?BBBBBAABB@BBABB2AB@BBBD=CCCC?CCC?BB?A@ACBB?ACCCBAAA:>>>;A;AA===@@@;AAAA7>>@@>>??@@AAA=>>A<===<@B=A:>>AAAA???=@@@AA5A=B=>>>>=/=<9990668///<:;>;?DGD/A>>?B=B<9838???>>>=B=CC???A;??D=AA???>>>>???@@>>>@@C=@>=>@:===>:>8=<?::
@ATNG8:03340:06396
GATGGTAGACATATCGTACTCTCTGTACTCATTCGTTTCGGAAGAGACAGGTACGTTAATAGTTAATAGCGTACTTCTTTTTCTTGCTTCGTGGTATTCTTGCTAGTTACACTAGCCATCCTTACTGCGCTTCGATTGTGTGCGTACTGCTGCAATATTGTTAACGTGAGTCTTGTAAAACCTTCTTTTTACGTTTACTCTCGTGTTAAAAATCTGAATTCTTCTAGAGTTCCTGATCTTCTGGCGCGTATGTATGTCGCCTACCATGAATGAGTTAGTCT
+
?@:;:>@CCCC::;CGBBBCCCCCCCCCBCCCACDBC=BB?BAFECAAACADCAAA?C@BBAA8@8;;BBCCBBB>A@AAA1?>>A??:?897;ACC@CD>AABBAA=AAB??@?>:>8819=AA>>>???<A>;;7:AB?>>>>AAA>>;;;=:888;??:>;>@???@>>><?@@AA5A:=8;;EFF/??@AA:@@>==>@@@@<@CCB/>><;;<B;;;7;?@@@@A;A=>>>:::///=7<:>>@@>>=?B@@=@@///:5::6:577768699;@@
@ATNG8:03341:06363
GATGGTAGCTATACGTATATCTATGTACTCATTCGTTTCGGAAGAGACAGGTACGTTAATAGTTAATAGCGTACTTCTTTTTCTTGCTTTCGTGGTATTCTTGCTAGTTACACTAGCCATCCTTACTGCGCTTCGATTGTGTGCGTACTGCTGCAATATTGTTAACGTGAGTCTTGTAAAACCTTCTTTTTACGTTTACTCTCGTGTTAAAAATCTGAATTCTTCTAGAGTTCCTGATCTTCTGGATAGCGACGCGATATACTACCATCGAATGAGGTTAGTCTA
+
888:5:4////99///9799>;;;<<556>CC@CBCB<;;7;>BADE@@@@@@:907>6;778)/)/7798>=;@638737$3838>@@9@A@?=?CC>BB999BA?@;A@?>?ABB?BBB@A:><655;?=67755.5;;;>>A:<8>>>>>@A<A??;?A=B:>>>>>?@==:=::@@2959)//666'6888=48=;=?<==65.5>=>)5597707299.55889=>37357////)/6<<AAA;;------35599996:277557176994947666--
@ATNG8:03346:06368
GATGGTAGTGATACAGATCAGACACCAGAAGATCAGGAACTCTAGAAGAATTCAGATTTTTAACACGAGAGTAAACGTAAAAAGAAGGTTTTACAAGACTCACGTTAACAATATTGCAGCAGTACGCACACAATCGAAGCGCAGTAAGGATGGCTAGTGTAACTAGCAAGAATACCACGAAAGCAAGAAAAAGATGTACGCTATTAACTATTAACGTACCTGTCTCTTCCGAAACGAATGAGTACGATGAGATCTCGTGTGCTACCATCGAATGAGGTTAGTCT
+
::89>ACACCCEEBBBCCCECCC>><>CB;;995<<5:7;;<;@@?5::9@8;<<77878$71;9733:888::17744444$4:5:6=<<.<995;566CCCCCAD@@@=@@@<AACCCB;;9@BBCCBCD@BB@@?@@CCB;;;>A>B;;6;@?=@>>B=:99BBB?BB?BAA388>=<3<8929@@@@2?A@ABB@A@CBB?B?BBAA>B>AAD;;7;B@@ACCAE?BCB=B::6:::AA?A@@?>>@@BAAAA?????;;>8==?>?<AB@@=@=@@;;;
@ATNG8:03348:06379
GATGGTAGGCGACATACATACGCGCCAGAAGATCAGGAACTCTAGAAGAATTCAGATTTTTAACACGAGAGTAAACGTAAAAAGAAGGTTTTACAAGACTCACGTTAACAATATTGCAGCAGTACGCACACAATCGAAGCGCAGTAAGGATGGCTAGTGTAACTAGCAAGAATACCACGAAAGCAAGAAAAAGAAGTACGCTATTAACTATTAACGTACCTGTCTCTTCCGAAACGAATGAGTACCTCTCAGACGCTCGTCCTTCCATCGAATGAGGTTAGTCT
+
CDBC?CCB?B@@@CCDCCCCBBBBB?BCD@DHECA@?@?CCCBBCC?BA@C?AACCCCDD5B?BCCCCBBBCCB=?@>>@@@0@C@C8;;;7;JDACCCCDCC:98;@CC@CBB@BCCBBCCCCCCCCBBCC@CBBB=A???DCBB@C@CAA?ACCDCDCC?CCCCBB?BC>AAA<>>???6?=<8;<<<=.?C?BA@ACDC8757@BCCC8;6:AC?@<@AAABBB?B?BCC>BBB?BBBBCCC?CCBBBBCCBBACBBB?B>A>=AAAA;AA??:?=ABAAA
@ATNG8:03361:06394
GATGGTAGCACACGAGATCTCATCGTACTCATTCGTTTCGGAAGAGACAGGTACGTTAATAGTTAATAGCGTACTTCTTTTTCTTGCTTTCGTGGTATTCTTGCTAGTTACACTAGCCATCCTTCTGCGCTTCGATTGTGTGCGTACTGCTGCAATATTGTTAACGTGAGTCTTGTAAAACCTTCTTTTTACGTTTACTCTCGTGTTAAAAATCTGAATTCTTCTAGAGTTCCTGATCTTCTGGATACACTCATGTGCACCTACCATCGAATGAGGTTAGTCT
+
BB;;59::;=BB:;555<<;;<@E??===;;;:B=AF>CG@B?BBBBBBB@BDDBB@A>AB@@>@:BC@A@BD>?9@@>@?+AB?CBBB>BBBB?BA@=@B<??ABAA>AABBBBBB?BBC@E@AA::9AA?ABAA>AABBBEECBBBBBBBBB?>>>===:><@A@@@@@@A>D@@@@6?;>8:::::*:@===8=?B===@@;;8<BBC/B988@<@=BB=@@@A====D;@?@BAA<?=<8=<==>>??AAA898?@<??B=B;;;:6;///9<6:;::;
@ATNG8:03373:05763
GATGGTAGTATCTGTCTACGAGAGCCAGAAGATCAGGAACTCTAGAAGAATTCAGATTTTTAACATCGAGAGTAAACGATAAAAAAGAAGGTTTTACAAGACTCACGTTTAACAATATTGCAGCAGTACGCACACAATCGAAGCGCAGTAAGGATGGCTAGTGTAACTAGCAAGAATACCACGAAAGCAAGAAAAAGAAGTACGCTATTAACTATTAACGTACCTGTCTCTTCCGAAACGAATGAGTACACACTCTCATATGACACTACCATCGAATGAGGTTAGTCT
+
///8377=@A;96;;@@<DDGCCBB?BCB?CB??>@:>:::<4449799497487=8>>>+>8==88:::88:9;//////////#/6(3,333&333,3577788222'2.57222259999@CCCCBBBBBB??>@BBB?C@@?BBBC>C?CBB@BCCCBBCB?BBBBBC@??<?BA:>?:::,8;;?BDDCC2CC?BABACB??@<><>AAC7;6;>@@@?BCBBBDD@C@AAA<ABB?BCCAAADBBBBBBCBBBCCCAAACCCC?CCCCC@BCA?=?=ABBCB
@ATNG8:03373:05787
GATGGTAGACATATCGTACTCTCTGTACTCATTCGTTTCGGAAGAGACAGGTACGTTAATAGTTAATAGCGTACTTCTTTTTCTTGCTTTCGTGGTATTCTTGCTAGTTACACTAGCCATCCTTACTGCGCTTCGATTGTGTGCGTACTGCTGCAATATTGTTAACGTGAGTCTTGTAAAACCTTCTTTTTACGTTTACTCTCGTGTTAAAAATCTGAATTCTTCTAGAGTTCCTGATCTTCTGGTATACACACTCGCTCGCTACCATCGAATGAGGTTAGTCT
+
44::5:@@@@CBBBBCBBBBCCICDDBABCDD@BBBD?CC?B?CDCC@@?9>;?=?<A=@@BB?B?BBBBBFD@A:88:::+::6A>;:1900/38885:C>BBFAAA>BA@<=A>=:>@@<@<788====B;?===:==;;;=;;;A@@@AAGE777<9//+/6;;>=;;;=?;<<=AA1:4:4::>@@/>>>AA8??;:;:A??@=AAAA/;;;;@=A<AD<C@@@H??;?<@A=7-----=4=:7;;=AA???@>>>?@?@B;=====8999;6;6<///;
@ATNG8:03374:05787
GATGGTAGACATATCGTACTCTCTGTACTCATTCGTTTCGGAAGAGACAGGTACGTTAATAGTTAATAGCGTACTTCTTTTTTCTTGCTTTCGTGGTATTCTTGCTAGTTACACTAGCCATCCTTACTGCGCTTCGATTGTGTGTGTACTGCTGCAATATTGTTAACGTGAGTCTTGTAAAACCTTCTTTTTTACGTTTACTCTCGTGTTAAAATCTGAATTCTTCTAGAGTTCCTGATCTTCTGGTGTCGTCTATCATGTACTACCATCGAATGAGGTTAGTCT
+
55<>:>BBCBCBBCCCCCBCCCCEDBBBA@@C@BCCD=BB@D?DABAAAA?BBBBC@C?BBBB8?7::?A9:3993373333#3749877(39<>>BBB?BC?ABBBBB?BA==AAAA=A;;6;:>=?@@77/6:8//(./355525;887<;=<=8=6817:4:17=??>A???<><==>2<4<8877777%6:8::1;96/..3335+222&2776627289499555775959?ABBK=<;;;?>>???>==>>@?@??>>>@;>===>;>===8=5::=;;
@ATNG8:03379:05805
GATGGTAGTCGCTGATGATATCTCCAGAAGATCAGGGAACTCTAGAAGAATTCAGATTTTTAACACGAGAGTAAACGTAAAAAGAAGGTTTTACAAGACTCACGTTAACAATATTGCAGCAGTACGCACACAATCGAAGCGCAGTAAGGATGGCTAGTGTAACTAGCAAGAATACCACGAAAGCAAGAAAAAGAAGTACGCTATTAACTATTAACGTACCTGTCTCTTCCGAAACGAATGAGTACGTGTGACGTACGTGAGCTACCATCGAATGAGGTTAGTCT
+
<<>>@BBBBBBDBBBCCAAACCAA?BBC@AAAD:::7;?BBCCBBC?BB?C?CCBBBBBB3B?BBBBBBBBCCC>CABBBCC0??<@4;;;.;AC?GBAAGEBB@?C@BA?BCC@BB@AACCDCCCCCCCBB@CBBB?BBBBBBBB?C@C???@CBBBCBB?BCCCCB@AA>ABA?AB:::,7=?;ADDDF2CC?BBBBBBCCC??<??@@<@=A?B@@<?@@@@BB?A>AAA=BBE?CDCCCCCBBBBBABBCCBBAAAAABBB?BBAAB@BBBA>B@CCBAA
@ATNG8:03380:05787
GATGGTAGCGCATATCACGCAGCCCAGAAGATCGGGAACTCTAGAAGAATTCAGATTTTTAACACGAGAGTAAACGTAAAAAGAAGGTTTTACAAGACTCACGTTAACAATATTGCAGCAGTACGCACACAATCGAAGCGCAGTAAGGATGGCTAGTGTAACTAGCAAGAATACCACGAAAGCAAGAAAAATAAGTACGCTATTAACTATTAACGTACCTGTCTCTTCCGAAACGAATGAGTACGATGAGAGAGCTCTCTCTAATCGAATGAGGTTAGTCT
+
ACCC?CCCBBBC9;;CBCCC@@@C>@@@?CCB@AC>C>@ABBC@B?BA>A@CEBBBCBB3B>BBCBBCCCDDF>CBABCBB2AA=B?CCC<CCGBCBBBCCB;;8;@AA>BAA>AAA@ABCCCDBBBCCCC@CDCC?@@DCCCCC?C?C9969:9;;CCDABBBBBB@DC?BCE?AA999.9==9?AABA3AB?@??BEBCBB?B@BBCC>B>=?BA@=@BAABBC@C@CCC>CBB?BBBBBBBBBBBBBBBBBCAAABBBBB?BBBB?:;:@<@=@@=>>
@ATNG8:03393:05809
GATGGTAGTGATACAGATCAGACACCAGAAGATCAGGAATCTAGAAGAATTCAGATTTTTAACACGAGAGTAAACGTAAAAAGAAGGTTTTACAAGACTCACGTTAACAATATTGCAGCAGTACGCACACAATCGAAGCGCAGTAAGGATGGCTAGTGTAACTAGCAAGAATACCACGAAAAGCAAGAAAAAGAAGTACGCTATTAACTATTAACGTACCTGTCTCTTCCGAAACGATGAGTACTGCGTCTCACTCTCGCCTACCATCGAATGAGGTTAGTCT
+
CBAB?BCBBCCCCCCBDCCCCCCBB>AAC@CCCCBB?B@DDBBBC@BB@BAAAAADDDD1A>@ABBBHAAABB;AA:99::(9><@?BBB5BBC@BBBB@@@>=:==@@=@@><@@AAA@<<>??ABAA@>;>?>@;@BBB>>>C<>:>=@=A===?@@@<AAA@CC?BA?BBB;@>8888&222+2A;;;*5505<==BB@@?;?;@AAA;@<?A>==<@@@A???<@<@;;19000@@@>A=988@>==>>;;;???A:=>B<@@@@A<>>>A<@<@?@??
@ATNG8:03397:05790
GATGGTAGATACTCGCTGATACACCCAGAAGATCAGGACTCTAGAAGAATTCAGATTTTTAACACGAGAGTAAACGTAAAAAGAAGGTTTTACAAGACTCACGTTAACAATATTGCAGCAGTACGCACACAATCGAAGCGCAGTAAGGATGGCTAGTGTAACTAGCAAGAATACCACGAAAGCAAGAAAAAAGAAGTACGCTATTACTATTAACGTACCTGTCTCTTCCGAAACGAATGAGTACATAGATATACGTATAGCTACCATCGATTGAGGTTAGTCT
+
:::;@AA@@BCCD:;=DBCB<;9@@8>@A?BBCBBA?@BCC@??C@BB@B?BBCBCCCD3B@BBBBBBAAA@@8><;;999$9>::.555&5::9?A<ACDC@@=@>AA>BBB@CCCCCDCBBDCCCCABAACBBB@CBAABCBB@G@LBC?ABCCCCBB?BBBCFHDBB?AAA>AADCC>@??;999999%9>;7949;;A?=<8@8<83;66>BBB?BCBBBBB?B@AAA<A??=?BBBBBBBBCCAAABBBBBBC@@@@==:;;;AAA9===9=8=A999
@ATNG8:03398:05777
GATGGTAGACATATCGTACTCTCTGCTCATTCGTTTCGGAAGAGACAGGTACGTTAATAGTTAATAGCGTACTTCTTTTTCTTGCTTTCGTGGTATTCTTGCTAGTTACACTAGCCATCCTTACTGCGCTTCGATTGTGTGCGTACTGCTGCAATATTGTTAACGTGAGTCTTGTAAAACCTTCTTTTTACGTTTTACTCTCGTGTTAAAAATCTGAATTCTTCTAGAGTTCCTGATCTTCTGGGTCTACGCTCGTCGCGCTACCATCGAATGAGGTTAGTCT
+
CBBA:B@BBBCBBBCBBBEBABDDCDCBAA?B@@@=@B@CA@@ACCCB?BB;;;=@>AABC?B?BBBABBABA?A@@@@.@@;ABBF>CAAA@CB@;??9>>?BBB?BBBBBDAB?>AB<A<@B@??@@@=A>>>7=;@?>@A===A@@@AAA87885;;:?:>>>>;;;?A;;;;AA2=:>:>>HED/>>8888)8;=787::8819<<<+<9:;=<A;;;7;>AA@@@=B<@@???@588AA:A??>==>?=::;>A@@AAC:>>?@@;>?>?<?<??@??
@ATNG8:03399:05776
GATGGTAGTATATCGCGTCGCTATCCAGAAGATCAGGAACTCTAGAAGAATTCAGATTTTTAACACGAGAGTAAACGTAAAAAAGAAGGTTTTACAAGACTCACGTTAACAATATTGCAGCAGTACGCACACAATCGAAGCGCAGTAAGGATGGCTAGTGTAACTAGCAAGAATACCACGAAAGCAAGAAAAAAGAAGTACGCTATTAAACTATTAAACGTACCTGTCTCTTCCGAAAACGAATGAGTACACACTCTCATATGACACTACCATCGAATGAGGTTAGTCT
+
55<<9=CB@A@:>@:56<<<<>@;;7;>>:>??;;;8<8;==666;9=?:@:6;;@?BAB1B@BBB=ABCCCED9970/////#//)/29;<.</626==@BCDBB@B@BD@BBB@CCBCCCBCCCDCCBBCC@BA;;59:=@=>9910:000,/99;?DCC@CCBBBB?::59@?299999+7;;5=<A?AA(>8;8848CBA==178,88:8/57)6=AAB@ACAC@?=5939999-9@@>@A@AA??A@=>>AB?>?A???BAABBC?B>>>A?B@@@=@599??@
@ATNG8:03401:05806
GATGGTAGCACGACACGACGATGTGTACTCATTCGTTTCGGAAGAGACAGGTACGTTAATAGTTAATAGCGTACTTCTTTTTCTTGCTTTCGTGGTATTCTTGCTAGTTACACTAGCCATCCTTACTGCGCTTCGATTGTGTGCGTACTGCTGCAATATTGTTAACGTGAGTCTTGTAAAACCTTCTTTTTACGTTTACTCTCGTGTTAGAAATCTGAATTCTTCTAGAGTTCCTGATCTTCTGGTAGAGCGTGCATATATCTACCATCGAATGAGGTTAGTCT
+
:?C>@CCCB996BCBBA@@96656@ACBCCDC?BA??:AB?BADDFCCBB?CDDCC?C?BBCC@C@BAACBCCBB>AAEFE3AA?ACCC>A@>?=?AA?CC<?>@FDC?AABBCBBB>BBA;A=@@@A@@@@<AADC7<<>>A>>><>AAA<==>78;:=AA<A<??=>@@DAA8==@DC;C=D<@???=/==888-9;;;@@@@A@;>>AA8==A;;5;:??;@B????C=C=AA@;;:387A<>>>BBC??>>>=>>>=C???<@@??@:9::>:>=>>>@@
@ATNG8:03406:05772
GATGGTAGTGTCATATGAGAGTGTGTACTCATTCGTTTCGGAAGAGACAGGTACGTTAAATAGTTAATAGCGTACTTCTTTTTCTTGCTTTCGTGGTATTCTTGCTAGTTACACTAGCCATCCTTACTGCGCTTCGATTGTGTGCGTACTGCTGCAATATTGTTAACGTGAGTCTTGTAAAACCTTCTTTTTACGTTTACTCTCGTGTTAAAAAATCTGAATTCTTCTAGAGTTCCTGATCTTCTGGAGATACACATGATACTCTACCATCGAATGAGGTTAGTCT
+
CCCC@CBBBDBCCCCCCCCGIECCCBBBEDED?B@@@;@B@C?BBBCC;:7;;66@9B@:B@@A;A?;;9<655;<49:===+=@:<<BD>969>;@>@;@@<@AABCB@BCCCGFEGAICC@B@BCBB@AAA=AEAA?@@CCCGCCCAA@@@@@B@BDC?CC=@8;;BBBBCCF?A@@@@7A>A?BCDED5CCDCC>C;;;CBBBCB<@A@BA'@@BA?=@=@A=BCCCCCG?C@CCBCBB>BBC@DBBBCDDCCCDBBAB@@@AB?@@@AB=?AAB<@<@@BAA
@ATNG8:03406:05780
GATGGTAGAGTACAGTGTAGTAGACCAGAAGATCAGGAACTCTAGAAGAATTCAGATTTTTAACACGAGAGTAAACGTAAAAAGAAGGTTTTACAAGACTCACGTTAACAATATTGCAGCAGTACGCACACAATCGAATCGCAGTAAGGATGGCTAGTGTAACTAGCAAGAATACCACGAAAGCAGAAAAAGAAGTACGCTATTAACTATTAACGTACCTGTCTCTTCCGAAACGAATGAGTACTGTATCTATGTGTGCGCTACCATCGAATGAGGTTAGTCT
+
BB@??ACCCCCCCCCCDCDEFECCC@CCC@CCCCBB>B@BBCCCCC?CB?B?@@@99999)9?BCCCCBBA@@@59:;AAAA5BC@D6;;;6;CC?B;=;BCCDC@CABB?B:94;A;;;CCCCABBCEDCC?CCCC@BBBBBB@>9>-00>;=AA@BACD?BACCCB@AA>@AA=A@@@@9?999@CBC3BB?BBBBCCBBC<@<?CB@<?<?ACBB@BC@@ABA@C@CCD=CCC?AAACBBBABCBBBBBBBBBBBAA@BBB@BBA>949@@B?A?CA:::
@ATNG8:03415:05768
GATGGTAGCAGACGTGACAGAGCGCCAGAAGATCAGGAACTCTAGAAGAATTCAGATTTTTAACACGTGAGTAAACGTAAAAAGAAGGTTTTACAAGACTCACGTTAACAATATTGCAGCAGTACGCACACAATCGAAGCGCAGTATGGATGGCTAGTGTAACTAGCAAGAATACCACGAAAGCAAGAAAAAGAAGTACGCTATTAACTATTAACGTACCTGTCTCTTCCGAAACGAATGAGTACGAGAGTCAGAGCAGAGCTACCATCGAATGAGGTTAGTCT
+
4444.4544:;666@@<<<==>>CC966=:<A=696:>::;:595:9=<9?=9:8@BCCC1B8AB;;8=8::==2339=>:>,59698@@B9BCCACBCCCCCBBACABD@EBC@BCCACDCBBBCCCBC@@<??@??BBCBBBBBBB?A??=?BBBBAAC>AACCBB@BA<@@@9>;:;>4;88188888+8>:?888BCAAA7;7;>>?8=8=>@@@@DDBAAAA=?;@??:?BB@ABBCCBBBBBBBBBBBBBBAA@>??AA>A>>>>9<@;;6;=@AACC
@ATNG8:03417:05781
GATGGTAGCTCTGCTCTGACTCTCGTACTCATTCGTTTCGGAAGAGACAGGTACGTTAATAGTTAATAGCGTACTTCTTTTTCTTGCTTTCGTGGTATTCTTGCTAGTTACACTAGCCATCCTTACTGCGCTTCGATTGTGTGCGTACTGCTGCAATATTGTTAACGTGAGTCTTGTAAAACCTTCTTTTTACGTTTACTCTCGTGTTAAAAATCTGAATTCTTCTAGAGTTCCTGATCTCTGGTATACACACTCGCTCGCTACCATCGAATGAGGTTAGTCT
+
59:<8=BBAAB:9;A@@ABBCBCAA;::D@@@>@CCE>CC?C?BBCBCDD@DCCCC@C>ABCD@GAHDCCCEFCC@CCBBC5BG@CBBB=AB@A=ABD?DC?AAADDGAECCCCDAB?ADG@C?CCCCBBBD@CCCC?BACBBBBCCBCBBBBBB?BBB?BC?B@BBCCDDGDE>A;;;;.;=B>@@AAB0BBCBC;<=DCCGEBAB5;;;;*;AAAB@B@BDACCCBCCB?B@BBBCCCCCC@CCDBBCCCCCCBBBBBABAB@BBBBB>?@@C?B?CCCDD
@ATNG8:03372:05816
GATGGTTGCATCATGCATATCTCACCAGAAGATCAGGAACTCTAGAAGAATTCAGATTTTTAACACGAGAGTAAACGTAAAAAGAAGGTTTTACAAGACTCACGTTAACAATATTGCAGCAGTACGCACACAATCGAAGCGCAGTAAGGATGGCCAGTGTAACTAGCAAGAATACCACGAAAGCAAGAAAAAGAAGTACGCTATTAACTATTAACGTACCTGTCTCTTCCGAAACGAATGAGTACTATGAGATCTCGTGTGCTACCATCGAATGAGGTTAGTCT
+
ABCC:D:BCBBAC;9<BBBB@@@;;89=>7;@@B;;.9.44:<<@B@CC@C=@??@?FDF3B<??====BBBBB9>>;;;;;*9<5:6AAA:BBC@CCCCCHHBB?B@CF@BBB@BBBBBCBCCCCCBBBDD@C@@@?BAA=>>00,0@@@B@BADDDBDA@DCCAAA@DD@::9@BBBBB=???<@@@@@2AA?BBBBBBBBB<><?B>?6;5;=A@@>@BCCCEE@C@BBC>BBB@@?@BBBBCCCBBABBBAAABB;;;=AA>DDA??;?B??=??CCB@@
@ATNG8:03373:05833
GATGGTAGTATCTGCACACTCTGTCCAGAAGATCAGGAACTCTAGAAGAATTCAGATTTTTAACACGAGAGTAAACGTAAAAAAGAAGGTTTTACAAGACTCACGTTAACAATATTGCAGCAGTACGCACACAATCGAAGCGCAGTAAGGATGGCTAGTGTAACTAGCAAGAATACCACGAAAGCAAGAAAAAGAAGTACGCTATTAACTATTAACGTACCTGTCTCTTCCGAAACGAATGAGTACTATAGACTATCTGAGACTACCATCGAATGAGGTTAGTCT
+
4444.4;::<:::<;;;>;;;>>><6655.599;<=9=?BBB@AAD?BC@F@BB:98CCC.?<>?<AA?@@BCA8;;;;;;;<%;98999;;0;A=8<B;A;<=;;7;<@@;@>>?BB<;;CEABACFCECBA=@;:;;?@>>C@@A;<8<00+0@>>AACC@BBAAAB>AA?CBA599999,788197989(9?<DA@ADDDBB>A>=@@@<@<??BBB?BBBBBCA?@???A<?CC?BACCBCCBBABBBBBBBC@@?BBAABE@CBCBB>AAAA>A?BCB@@
@ATNG8:03374:05830
GATGGTAGCATCATGCATATCTCACCAGAAGATCAGGAACTCTAGAAGAATTCAGATTTTTAACACGAGAGTAAACGTAAAAAGAAGGTTTTACAAGACTCACGTTAACAATATTGCAGCAGTACGCACACAATCGAAGCGCAGTAAGGATGGCTAGTGTAACTAGCAAGAATACCACGAAAGCAAGAAAAAGAAGTACGCTATTAACTATTAACGTACCTGTCTCTTCCGAAACGAATGAGTACGATGAGATCTCGTGTGCTACCATCGAATGAGGTTAGTCT
+
5:FD@DBBBC=>90//<<<;<=<5915::659/<0/)/)////4<B?FC@C@A@@??>>?18?CBB>>?AA8;8387:@ABB1BC@C?CCC;CAA?@BABADB@@<><;;6;BE=@ACCCDCBBCDB@99998:@AA?BBBCAA@C@E@C;;;;BBGCCCC@CCCCBB=??=9998<<898+9@?;=?=<?,<@:??>BBBBBB?C?C@AB:>:=@BBB?BBBCAAA?A>ABA<@::8:ABBBB?????@@AAB?????9989CB=E>>==8=@==:>3:<AAA
@ATNG8:03374:05858
GATGGTAGATACTCGCTGATACACCCAGAAGATCAGGAACTCTAGAAGAATTCAGATTTTTAACACGAGAGTAAACGTAAAAAGAAGGTTTTACAAGACTCACGTTAACAATATTGCAGCAGTACGCACACAATCGAAGCGCAGTAAGGATGGCTAGTGTAACTAGCAAGAATACCACGAAAGCAAGAAAAAAGAAGTACGCTATTAACTATTAACGTACCTGTCTCTTCCGAAACGAATGAGTACGAGAGAGCACACGTGTCTACCATCGAATGAGGTTAGTCT
+
5:@<9=DCC?AACBBBCCICCCDCF>CCC@CBBB@@>A?CCCAAAA>AF?D@BBAAAA@A2A?BABBBBBB>>>8?=ABBBB5?@=@<BBB;BCB?BBCCCCBBB?B@BB?BBB@BCAABBCBDDCB@@CDD@DBBC?BCBBBBAA?CADAA=ACCDCCCC@CCCCBB?BA>:99=@@?>>8?>?;======&=A?C999DCAAB>=:=>CB7;7;ABAA>BBBAACC@C?BBB>BCB@BAACCCDABBBCBB@@BBBBBCBBABB?B@<<A<AAAA;>:>B@@@
@ATNG8:03376:05812
GATGGTAGGCACTGCGCACACATCCCAGAAGATCAGGAACTCTAGAAGAATTCAGATTTTTAACACGAGAGTAAACGTAAAAAGAAGGTTTTACAAGACTCACGTTAACAATATTGCAGCAGTACGCACACAATCGAAGCGCAGTAAGGATGGCTAGTGTAACTAGCAAGAATACCTCGAAAGCAAGAAAAAAGAAGTTACGCTATTAACTATTAACGTACCTGTCTCTTCCGAAACGAATGATACATAGTACGTATAGCTACCATCGAATGAGGTTAGTCT
+
:::;?CBC?BA;9559;@=BCCFFD@GBC@B@BC;;7;>BBB;;:CALE@C@BBBBBBBB.;6:@=?><?=877*7<;4444$4<8><@G@2=AA>A>EC@BB:;:9=>=?@?;044=<995<==669BBBB@@AAC@BCCCCCCC?C>B;<:;DBBBC@?=??@BAA>AB?@@A????CC=@AA;000000%0>;00)00=>=?A7;7:?>95<8:;B@@<@@@@??A>A<??D<@AA>@?B@AABBBAABBCCAAABBAAA@>>>>B@BABA@C?A>;99
@ATNG8:03380:05835
GATGGTAGTGTCATATGAGAGTGTGTACTCATTCGTTTCGGAAGAGACAGGTACGTTTAATAGTTAATAGACGTAACTTCATTTTTGCTTTGCTTTCGTGGTATTCTTGCTAGTTACACTAGCCATCCTTACTGCGCTTCGATTGTGTGCGTACTGCTGCAATATTGTTAACGTGAGTCTTGTAAAAACCTTCTTTTTACGTTTACTCTCGTGTTAAAAATCTGAATTCTTCTAGAGTTCCTGATCTTCTGGACAGAGTGTGCAGATACTACCATCGAATGAGGTTAGTCT
+
889;:??AA@A:>565=<;>66999;554944.4879397453-------(/7:555)549999.5.555559994:<)///999$//:<3//6=4;<;:394/)//)////798<<:;;9;<255549.4@449>55.5:5515::9>;>=;6659>999.5554;;8<8558:::<<<7:44444$439.44999$44<;;)54449944556;;;<*97777)/)/;5/--///;,/,/<=;;<666>;===>BB969CCCCCEECCCC@CBBBE@BBBB?B<@@B;;
@ATNG8:03381:05823
GATGGTAGTAGTACACTAGTCATACCAGAAGATCAGGAACTCTAGAAGAATTCAGATTTTTTAACACGAGAGTAAACGTAAAAAGAAAGGTTTTACAAGACTCACGTTAACAATATTGCAGCAGTACGCACACAATCGAAGCGCAGTAAGGATGGCTAGTGTAACTAGCAAGAATCCACGAAGCAAGAAAAAGAAGTACGCTATTAACTATTAACGTACCTGTCTCTTCCGAAACGAATGAGTACTACTCTCAGAGACACACTACCATCGATTGAGGTTAGTCT
+
ACCD<AAA?DCDBCBCBCCDDBCBB>AA@;>ACB;;49:?BC?=9@:00*/49:<?>????&<9<><?<=CBABB=>>?@??A,;;;,:;??@9BCDAGCAAAC?CC@B>;;5;;;599949BCCICDCDAB@A=A@@@7;;;;B@@?6;5;;;5;BA?ACCC@BEDA=@;00+090678848;;8>====+<<7;888???<=180687;5<2<>BBB?B@@998A<A9>??9?::8:AA@0000>>;;?@@B>>>@BBB@=AD:>==<@=7=8949;=?A9:
@ATNG8:03381:05844
GATGGTAGCTCTGCTCTGACTCTCGTACTCATTCGTTTCGGAAGAGACAGGTACGTTAATAGTTAATAGCGTACTTCTTTTTTCTTGCTTTCGTGGTATTCTTGCTAGTTACACTAGCCATCCTTACTGCGCTTCGATTGTGTGCGTACTGCTGCAATATTGTTAACGTGAGTCTTGTAAAACCTTCTTTTTACGTTTACTCTCGTGTTAAAAATCTGAATTCTTCTAGAGTTCCTGATCTTCTGAGTGCGCTACAGTCTCTCTACCATCGAATGAGGTTAGTCT
+
>@@<=A;;==><A<@@@@@@B@B;:;9:AB@@>ACFC?CD@B?BCCCCCCACCCCC@C?AAAB?E?A99;>C=;;759;;;;%;?>@@BE>@;;?6?<=>=C9;;BBCDBCFCCC@@@7;;C=A=CBBBBBBG@BBBB>BBCCDAAAEBBBBBAAA>@@@@CB?A?AB;;;BB@@=@@@@@7B>C>BBBBC0BD;;;0;;;;;;A;:;;@@@@0AAA@@=A=@C@BCCC@@A?B@BAABBB@CCBCBAABBCB;;;CCBCCCCAAA@BBBBB>;;;A>A?BCC;<
@ATNG8:03383:05838
GATGGTAGCGCGACGAGCGTAGACCCAGAAGATCAGGAACTCTAGAAGAATTCAGATTTTTAACACGAGAGTAAACGTAAAAAGAAGGTTTTACAAGACTCACGTTAACAATATTGCAGCAGTACGCACACGATCGAAGCGCAGTAAGGATGGCTAGTGTAACTAGCAAGAATACCACGAAAGCAAGAAAAAAGAAGTACGCTATTAACTATTAACGTACCTGTCTCTTCCGAAACGAATGAGTACAGAGAGTACGATATGTCTACCATCGAATGAGGTTAGTCT
+
AA?@>BDBABB@@@BBBCEEECCBC=CCC@EDDBBA?A?ABCCCCC@CC?A?BBCBBBBB3B@BBBA?@@BBBB9@@ACDFE5BB?C<A@@9ABC@CCCBCCCCC?C=AA@CBB>@ABBCBABCCCCCCCCBCCCCC<@@BBBB?><@?BAA?BBBCCCCC?CCCCCB@AA?BBA9>>999+9>?;>@@@@@(@A@C98:CCBB@:>:>@CB5737A@@@?BCBBBCC?A?BBB=BCC>AABBCCBCABBAAADBBBBBAA>>>BC@A???A<787?<@;AA;::
@ATNG8:03386:05812
GATGGTAGGTGCACATGAGTGTATCCAGAAGATCAGGAACTCTAGAAGAACTCAGATTTTTAACACGAGAGTAAACGTAAAAAGAAGGTTTTACAAGACTCACGTTAACAATATTGCAGCAGTACGCACACAATCGAAGCGCAGTAAGGATGGCTAGTGTAACTAGCAAGAATTCCACGAAAAGCAAGAAAAAGAAGTACGCTATTAACTATTAACGTACCTGTCTCTTCCGAAACGAATGAGTACGTGTGCGACGTGTCTCCTACCATCGAATGAGGTTAGTCT
+
55;<7=CG?BADDABBCDDCCBBA@=@@C@BBACCC?C?AACCDBB?BC@DDCCCCCCCC5CBCCCCBBBCCCC=ECBBAA@,;;6;?BBC:CCDABABBCCCA@>A@CD@BBB?BBCBCCCCBAACCBBAA=ABBB>ABBBBB@@=A?BBB>ABBBB?@?>BCC@A@>BB=B>@:>96666)788188988(6=:=8:;??>>?3857=@C1837?DBC@CBBCBDC@C@CCC>CDD@BBBFCAAABBBBBBBBB@@@BBB>B@A=BBBBB>BCBB?B?BB@@@
@ATNG8:03388:05822
GATGGTAGCACGACACGACGATGTGTACTTTCGTTTCGGAAGAGACAGGTACGTTAATAGTTAATAGCGTACTTCTTTTTCTTGCTTTCGTGGTATTCTTGCTAGTTACACTAGCCATCCTTACTGCGCTTCGATTGTGTGCGTACTGCTGCAATATTGTTAACGTGAGTCTTGTAAAACCTTCTTTTTACGTTTACTCTCGTGTTAAAAATCTGAATTCTTCTAGAGTTCCTGATCTTCTGGGATGTGTGCGCAGTGCCTACCATCGAATGAGGTTAGTCT
+
CC@A?BDBBB@@;=CCCCC;9;ABBBFA@A>ADCF=BC?C@CCCCCCC@CCB@A=A<ACEIAC@GCCCCBGCC@CCDDD2CA?AADD>BBBC>@@C8<;?BBBBBB@BBC@@@CC@BBB@B?AA@AAA@B?ABBB?CBC??@@@???>>888=8:;;<A@<@<???B@A?==:;;;AA2@8>5<==>>/>B=<<79899@@>>>@<@BBB/@@>>?:>:8818====;;5;388@@AB<667@6<///779:;:;7975/59948/./517<=?=A=ABC@?
@ATNG8:03390:05833
GATGGTAGAGAGAGCTCTCTCATCGTACTCATTCGTTTCGGAAGAGACAGGTACGTTAATAGTTAATAGCGTACTTCTTTTTCTTGCTTTCGTGGTATTCTTGCTAGTTACACTAGCCATCCTTACTGCGCTTCGATTGTGTGCGTACTGCTGCAATATTGTTAACGTGAGTCTTGTAAAACCTTCTTTTTACGTTTTACTCTCGTGTTAAAAATCTGAATTCTTCTAGATTTCCTGATCTTCTGGTGTCGTCTATCATGTACTACCATCGAATGAGGTTAGTCT
+
:;99>@C@BBBCCCBBBBCGCCCCCA<ACCCC@CAAA>BF@C?BCCDDBB?BBBCD?B?BCCC@C?CBABBBCCC@CCCCC3BB?A9882:AAB?BBB?AA>>>?ABC?BBAABBBC?C??:?;AAA?>>>><?A::7:=AAAAA???DBB>=9<96878<?:?<?DAAABBAA;;;;@?2>9=9:::::):>::::/:888??=;8818788(8:;;D=A=@@=B@?;;;;1;:>?@@;;6://*/66=A???@@@;;;AAA???8;;@@@=>>==:=:>=>>;
@ATNG8:03392:05828
GATGGTAGCACGACACGACGATGTGTACTCATTCGTTTCGGAAGAGACAGGTACGTTAATAGTTAATAGCGTACTTCTTTTTCTTGCTTTCGTGGTATTCTTGCTAGTTACACTAGCCATCCTTACTGCGCTTCGATTGTGTGCGTACTGCTGCAATATTGTTAACGTGAGTCTTGTAAAACCTTCTTTTTACGTTTACTCTCGTGTTAAAAATCTGAATTCTTCTAGAGTTCCTGATCTTCTGGAGATATCATCAGCGAGCTACCATCGAATGAGGTTAGTCT
+
55::7:ABA;66=CA@@A@0//<?BBBBBCCCADCCC?CCACACBB@CCD@CCBBA?C?CCCC@D?BAABBBBCD>=??;?.=A?DBCB>B98:>ABBAAA>ABBBBB?AAAACCBB?AAC?C=>>><<=AA<AAAA;>>>>@@A==?A>?<<<>:<<=;??<@<@AA@@@@@A=B????5>6<6<=???/=?<<=7=BBABBA=9919:9:*;>?@A=B<AA:@@@@???<B<B>>>?=;?@B==<;>>>>@>>AAAA=>>>>>:>;;;?9>@@?<?<@BA;;
@ATNG8:03392:05836
GATGGTAGGACGAGCGTCTGAGAGGTACTCATTCGTTTCGGAAGAGACAGGTACGTTAATAGTTAATAGCGTACTTCTTTTTCTTGCTTTCGTGGTATTCTTGCTAGTTACACTAGCCATCCTTACTGCGCTTCGATTGTGTGCGTACTGCTGCAATATTGTTAACGTGAGTCTTGTAAAACCTTCTTTTTACGTTTACTCTCGTGTTAAAAATCTGAATTCTTCTAGAGTTCCTGATCTTCTGGGCAGACTCTCACACGCCTACCATCGAATGAGGTTAGTCT
+
@@A@9BDE@EF<99@BAA@@ABBB?BBCCDCC@CBBB>CC?B?BCBBBCC@BBBBB@C@CCCC@D@DBBBCCCBB=:9999';B?CBDD>DDBB?BA@;@@:@?@BBCACCCCCCCC@CCD?C?CCCCCCBC?CDDD>ABCCCCCCCCCCC@@@B?BDC@DD=A>BCCCBBCCC@CDDDD;C@C@BCCDC2BB:::8;ADBCCCAA@;@@@@0@AABB@C@CCACCCBB@@>@@BBBCCG@BABD>CCCDCBBBCCCCBCB@BCC@CBBBC@ABBC@C@CCBAB
@ATNG8:03394:05841
GATGGTAGTCTCAGATAGTCTATAGTACTCAATTCGTTTCGGAAGAGACAGGTACGTTAATAGTTAATAGCGTACTTCTTTTTCTTGCTTTCGTGGTATTCTTGCTAGTTACACTAGCCATCCTTACTGCGCTTCGATTGTGTGCGTACTGCTGCAATATTGTTAACGTGAGTCTTGTAAAACCTTCTTTTTACGTTTACTCTCGTGTTAAAAATCTGAATTCTTCTAGAGTTCCTGATCTTCTGGCTCTCGTAGACAGATACTACCATCGAATGAGGGTTAGTCT
+
55<>;?CBBBBBBBBBBBCCCBBCCCCCBCCAD?BBBE=CD?C?BCCCGCC@CCCCC@C=ABCE?C@BCBDBBBCC@BBBBB5BD@BCCC>CDBB?BAA?AD8;;ADCCACCEECCCC@CCC@C?CCECCCCC?CCCC?CCBBDCCDBBBCCBBBA=BDE@CC?A>ABECBBCCGADBBBB9B@C=AACCC2BBBBB=BACCCCCBBB@CDDD5DAABK@B@BC@CCCCBBB?B@CBCBBB@BBC@CAAACCCBCCEDCCCBBBCC@CBBCDADDAAA<@?B@::9
@ATNG8:03396:05857
GATGGTAGTATCTGCACACTCTGTCCAGAAGATCAGGAACTCTAGAAGAATTCAGATTTTTAACACGAGAGTAAACGTAAAAAGAAGGTTTTACAAGACTCACGTTAACAATATTGCAGCAGTACGCACACAATCGAAGCGCAGTAAGGATGGCTAGTGTAACTAGCAAGAATACCACGAAAAGCAAGAAAAAAGAAGTACGCTATTAACTATTAACGTACCTGTCTCTTCCGAAACGAATGAGTACTATAGACTATCTGAGACTACCATCGAATGAGGTTAGTCT
+
4444.5A@AA;66<<<=BAA??CCC@AAA@BDBA;;6;>@@@A@@B?;;7;=9:9:8988'8-837=?BBBBFD<97;@???2@@=A5;;;-;BB?BCCCCCCCC@B>BD@EBB?BCCCCCCCCCCCCBBBB@C?@??CBAABCCC@C@B998:CCCCCBB?BBBBCD=??@BBA<?>99::+:9939:::::%:><=:79BBACB95329<=2;6;ACCC@BBA@@BB?B=???:@AD=@@ABBBBBBBCCCAABEDBC@??CBCB@B?>?@=@A@A>A>ABB@@
@ATNG8:03398:05815
GATGGTAGCGCATATCAGCGCAGCCCAGAAGATCAGGAACTCTAGAAGAATTCAGATTTTTAACACGAGAGTAAACGTAAAAAGAAGGTTTTACAAGACTCACGTTAACAATATTGCAGCAGTACGCACACAATCGAAGCGCAGTAAGGATGGCTAGTGTAACTAGCAAGAATACCACGAAAGCAAGAAAAAAGAAGTACGCTATTAACTATTAACGTACCTGTCTCTTCCGAAACGAATGAGTACGTGTGCGACGTGTCTCCTACCATCGAATGAGGTTAGTCT
+
6>>>;=<<<>=@BC:9;>@@0///7.7:;599///96:6:9;;<<<8<<;?<?BBCHDDD2C?BBDBCBCCBBB8::??AAC1>>9=2955&59<9;<A>BD:99:B@AA?BBB9=CCCCCCCCBBBHCCBB?BC;;7;BBBBCBB=@7@??:A@@<ABBB?BBB@@@;00-/9:3:9:::19:9,333333#38/3733::::9+/0/::>*/(/8:0/)55555;>8<8<@@2;99.4<<<>888AAB@BABB@@@BBAA28:?499AAA?A@??9;4:??::
@ATNG8:03398:05816
GATCCTCATTCGATGGTAGATACTCGCTGATACACCCAGAAGATCAGGAACTCTAGAAGAATTCAGATTTTTAACACGAGAGTAAACGTAAAAAGAAGGTTTTACAAGACTCACGTTAACAATATTGCAGCAGTACGCACACAATCGAAGCGCAGTAAGGATGGCTAGTGTAACTAGCAAGAATACCACGAAAAGCAAGAAAAAAGAAGTACGCTATTAACTATTAACGTACCTGTCTCTTCCGAAACGAATGAGTACTGTATCTATGTGTGCGCTACCATCTAATGAGGTTAGTCT
+
DCBB@BCAA>ACCCC?CCCCBBBDCCCCCCCCCBBB>BCC@CBBBBB?B@DCCBBBA?BD?B?BAA;????.?@ABBBBBBBBBF>CA???==,=@;@9=<<2<<@=AD???BB994:?BB?BBB?B?>==@@>>>>>A8:8A=A>>><A?@?AA@@<@=ABC?BBBBBC@@<=>>A@@;??;:;;9>=8888&522288::::&>:6;;:A=BBBB@C?B???>B?BBCBC?BBBBBCC@?:>AA:BBB<688>>AA@@?AAAA>>>>>>AA???AA=@@@@@=>CBB?C?BBBBB
@ATNG8:03398:05852
GATGGTAGTATCTGCACACTCTGTCCAGAAGATCAGGAACTCTAGAAGAATTCAGATTTTTAACACGAGAGTAAACGTAAAAAGAAGGTTTTACAAGACCCACGTTAACAATATTGCAGCAGTACGCACACAATCGAAGCGCAGTAAGGATGGCTAGTGTAACTAGCAAGAATACCACGAAAGCAAGAAAAAGAGTACGCTATTAACTATTAACGTACCTGTCTCTTCCGAAACGAATGAGTACTACTCTCAGAGACACACTAATCGAATGAGGTTAGTCT
+
?AA<@BAAA@@ABCDDAA@CCCBCC@BBB@BBBBBB?@<<@44444.5;7<9<<<<<<<:$3-333445<<9992334:::<+<B?C9CCC;CBD?CAA@8@BBB?CACC?ABCADFCBDCBBBCCHEBBAB?AACD?BBA@@;;;6;6;@@=?@AABBCC@EFDC;;:;B===?.43333(3883//0/0$///888=B=><995:A@@=A>???8949AAA>;;<@<@AD8:@@=AAAB<<;BBCBBCBBDCBCCBCCEBB>BCCC?BAAA<@<@AAAA
@ATNG8:03403:05838
GATGGTAGCATCATGCATATCTCACCAGAAGATCAGGAACTCTAGAAGAATTCAGATTTTTAACACGAGAGTAAACGTAAAAAGAAGGTTTTACAAGACTCACGTTAACAATATTGCAGCAGTACGCACACAATCGAAGCGCAGTAAGGATGGCTAGTGTAACTAGCAAGAATACCACGAAAGCAAGAAAAAAGAAGTACGCTATTAACTATTAACGTACCTGTCTCTTCCGAAACGAATGAGTACCTCTCAGACGCTCGTCCTACATCGAATGAGGTTAGTCT
+
CDAA?BBA@;;;9555:99@AABBC866<:>CCBBB?B?BAA@@?B>AC<?<?@=;=>==,73888<?>CBBBB588@@@A@1AC?=:=DD9CCDADAAAEDCCC?C?;;7;@A?CB;:;;::DCCCAAACC@BBBB<;;;@?>@@9A=@@@;?ACBBBCC@@;;99999819A?9;;777.7??<====<<%;>90//>=@@BB?B@B=>A16068;;;6;C@@ABB?D@BCB=B?>498???@B?BB?????999CD>>><;>@@@;:;:=78617178:73
@ATNG8:03406:05841
GATGGTAGCGAGCGAGTGTGTATACCAGAAGATCAGAACTCTAGAAGAATTCGGATTTTTTAACAACGAGAGTAAACGTAAAAAGAAGGTTTTACAAGACTCACGTTAACAATATTGCAGCAGTACGCACACAATCGAAGCGCAGTAAGGATGGCTAGTGTAACTAGCAAGAATACCACGAAAGCAAGAAAAAAGAAGTTACGCTATTAACTATTAACGTACCTGTCTCTTCCGAAACGAATGAGTACTATGTAGACGCTCTATACTACCATCGAATGAGGTTAGTCT
+
<?@:7<;:;=>?;<====>B@@;:916<@8<@=@00/279//5;;3==00)0:).-----#-(//(/69;<397868355:::(5526:@@A2??@<?=B@@B9;;5:8>>:>AC=@@@9;9>??A996??;::?>::5:=:::@?@;A=A;;6:@@@BBBB?AAA@@?>AC?BBB;>>>;;3;<<8000000%0=;00+09;>@8836:<<@A3838?BCC?AAA@@?C?A<:9:/:@@9?>C897CA?999987738::<<=;7;7;4=>7761699:)/(/;;;:
@ATNG8:03409:05821
GATAGTGTCATATGAGAGTGTGTACTCATTCGTTTCGGAAGAGACAGGTACGTTAATAGTTAATAGCGTACTTCTTTTTCTTGCTTTCGTGGTATTCTTGCTAGTTACACTAGCCATCCTTACTGCGCTTCGATTGTGTGCGTACTGCTGCAATATTGTTAACGTGAGTCTTGTAAAACCTTCTTTTTACGTTTACTCTCGTGTTAAAAATCTGAATTCTTCTAGAGGTTCCTGATCTTCTGGAGATACACATGATACTCTACCATCGAATGAGGTTAGTCT
+
CBBBBCBBBCC;;:BCCCCDBBBECCD;:6:???;@D?B=?@BCBCC@BCDDE@C@CIDD@C@CCCD:::AA=ABDFD5CD<@ADD>BBBB=A90+0@,00AAAB<;;DEFIEF>BCC@C@BCEHBBCC@A@@C<@@CCCCCCBBBDDDBBB@BAA?;;7;@CBCBBCC@@<@;;;;.;<A>;;;;;*;@CCC>BBCCDCBCAC?ACCC0AABCHIJACC@CDDBBB?B?@?BCBEED?AAC@BCB;;;CCCCCDFEC@AADD>@@@AA?@AACAC?CCCCB
@ATNG8:03413:05837
GATGGTAGCTATACGTATATCTATGTACTCATTCGTTTCGGAAGAGACAGGTACGTTAATAGTTAATAGCGTACTTCTTTTTCTTGCTTTTCGTGGTATTCTTGCTAGTTACACTAGCCATCCTTACTGCGCTTCGATTGTGTGCGTACTGCTGCAATTATTGTTTAACGTGAGTCTTGTAAAACCTTCTTTTTACGTTTTACTCTCGTGTTAAAAATCTGAATTCTTCTAGAATTCCTGATCTTCTGGGTGTATCAGCTATGTATCTACCATCGAATGAGGTTAGTCT
+
?@@<?BE:<:<<956<<:6:>>=>>@655=6919ABA<A<9>7555;;;<9===@A=@<@>?>4905;545;;==9BA?==+77/33333&3<9>>BBD@BC@BA@@@A373:9;?>?533A4728?@8859=68<8>7888>888>76666----(-(-72222'2.55588555;:=7777,76:688888)8:7677'6999:<>>>>;?AAA.?A@@@<@<@@<@@ABD;?<?<;;;@?>:?===5=>>=>==767<<<>===<77159555(/-33-3-3-/.3
@ATNG8:03415:05833
GATGGTAGTGTCAGTGCGCGTCGTCCAGAAGATCAGGAACTCTAGAAGAATTCAGATTTTTAACACGAGAGTAAACGTAAAAAGAAGGTTTTACAAGACTCACGTTAACAATATTGCAGCAGTACGCACACAATCGAAGCGCAGTAAGGATGGCTAGTGTAACTAGCAAGAATACCACGAAAGCAAGAAAAAGAAGTACGCTATTAACTATTAACGTACCTGTCTCTTCCGAAACGAATGAGTACTATAGACTATCTGAGACTAATCGAATGAGGTTAGTCT
+
BBBB?BCCCC@BACCECCCAAADBBADCCACCCCCB?B>AABCCCB?BC@C?CCBBBBBB3B?CAAACCCCA@?6==9::::*;@;@=AAA9BBCACCBBCCDCC?B?BD?BBC?BBAABBCCDCCCBBBCC?CCCC?CBBBBBBB@C?CAA?ACBBACCC?CAAAAA>BB>AA?288888*:==:?CFDD2CC?C@@ADCC<<8<8===>7;8;EBBB?CCAAABB?A?BBB=BBB@BBBBCCCBAACCCCCCACAABBBBBB@BBB@>BBBB>B?BB999
@ATNG8:03416:05836
GATGGTAGGTGCACATGAGTGTATCCAGAAGATCAGGAACTCTAGAAGAATTCAGATTTTTAACACGAGAGTAAACGTAAAAAGAAGGTTTTACAAGACTCACGTTAACAATATTGCAGCAGTACGCACACAATCGAAGCGCAGTAAGGATGGCTAGTGTAACTAGCAAGAATACCACGAAAGCAAGAAAAAGAAGTACGCTATTAACTATTAACGTAGCTGTCTCTTCCGAAACGAATGAGTACCTCTCAACGCTCGTCCTACCATCGAATGAGGTTAGTCT
+
?@;;9<<B@ABBD@@@DCHDCCBBC@BCD@DCCA@@@C@BBCCCBB@BC?B?BCCCCDDD2C?CBCCCCDCCCC>BCCCIHC5CCADAFDD;CCC@CBCCCCB??=@=@@?BBB?BBCBCCBDCCCCCBBBDADCAB?ABBBBBBB?B?C::;;CCCBBBB@CCABCC?@@>ACB=@@999,9988?CCDD3BB;>=BBCBBBC>A>BCB?1617<BCBBBBBBABB>B?BEG?CCC?DCDBBBC?BBBCB>BBDCCCCC?CBB?BAACA=///=7<7:999:
@ATNG8:03418:05843
GATGGTAGAGAGACTGTAGCGCACCCAGAAGATCAGGAACTCTAGAAGAATTCAGATTTTTAACACGATATAAACGTAAAAAGAAGGTTTTACAAGACTCACGTTAACAATATTGCAGCAGTACGCACACAATCGAAGCGCAGTAAGGATGGCTAGTGTAACTAGCAAGAATACCACGAAAGCAAGAAAAAGAAGTACGCTATTAACTATTAACGTACCTGTCTCTTCCGAAACGAATGAGTACTATGTAGAGCTCTATACTACCATCGAATGAGGTTAGTCT
+
::78;>@AC@@ABBBBCCGDHCCCC>BBB>BBBCBB@D;;;CBBBC@999:?@@@:::::):9@@>BABBBCB=>?@AABB2AC>A5;;;.;AA>BBBCBBAAC?B:;;?AAA>BBDABBCECCCCCCCCBABBBB?AAA@@?:92;=A;;7;BAAACCD?BBBBBC?BC@BBB>AAA@@8?=<9===??.?A>BFBBBBB;:5:8==>>;>;==;;;<@@@@@CA>A<:::5:AA?:99AAAABBBABA@@@ABB@@AB@?>=:>@@@A:;=::3:3:?@@A
@ATNG8:03372:05873
GATGGTAGCACGAGTCACTCATATCCAGAAGATCAGGAACTCTAGAAGAATTCAGATTTTTAACACGAGAGTAAACGTAAAAAAGAAGGTTTTTACAAGACTCACGTTAACAATATTGCAGCAGTACGCACACAATCGAAGCGCAGTAAGGATGGCTAGTGTAACTAGCAAGAATACCACGAAAGCAAGAAAAAAGAAGTACGCTATTAACTATTAACGTACCTGTCTCTTCCGAAACGAATGAGTACGTGTGCGACGTGTCTCCTACCATCGAATGAGGTTAGTCT
+
@@DB@CCCCBBBABCGDBBBA;99@:CCC?A@@@996;=ABD;;;DAGD@D@BBAAA@?@,?:@:9;;9@;;?@9>@<;;;;;$:9393999;*;<>:?=>?AGDA@?A@EGACCC;<<AABBDCDCCCEBBBD@ECBB?BABCDDBB>C?BAB>BBBBBCCA@AACAAA?BB@AA@9??999+9<=9::::9:%:@;A???CCDCC7;7;?A@3858ABBB@CCBBBBB?A?9997:CC@BAADDCBBBBAAABBCCAAAAAC<AAC?A?A@>9=>>@<@<ABAAA
@ATNG8:03374:05876
GATGGTAGGTGCACATGAGTGTATCCAGAAGATCAGGAACTCTAGAAGAATTCAGATTTTTTAACACGAGAGTAAACGTAAAAAGAAGGTTTTACAAGACTCACGTTAACAATATTGCAGCAGTACGCACACAATCGAAGCGCAGTAAGGATGGCTAGTGTAACTAGCAAGAATACCACGAAAGCAAGAAAAAAGAAGTACGCTATTAACTATTAACGTACCTGTCTCTTCCGAAACGAATGAGTACAGAGAGTACGATATGTCTACCATCGAATGAGGTTAGTCT
+
BB@:=@DB?B@ACDBBBBCGEBBBB?BBD?CBBBA@>A?BBCCDBB@CC@B>ACC99999:%;<CBGDDDDDDDD?CCABAA?0@A=@;?>>4>@@<AA@@BCCBB@B@BB>ABB?BBBACCCCBBBDCCCBC@CCBA>A@@@BBAA?B@CBB@BCCCCCCC?CBABBB?BB>BB?8<;777)9>>;>@A@A@(@;?<948==CCC>=<8@?<1818>CCCFCBBA@CB?B?BBB=BDD@ABBCCABBBBA@@AAABBBBBB@@@@C?BBBBB@BAAC?B>AAB??
@ATNG8:03378:05893
GATGGTAGTGTGTCTCTGAGAGTTAGTACTCATTCGTTTCGGAAGAGACAGGTACGTTAATAGTTAATAGCGTACTTCTTTTTCTTGCTTTCGTGGTATTCTTGCTAGTTACACTAGCCATCCTTACTGCGCTTCGATTGTGTGCGTACTGCTGCAATATTGTTAACGTGAGTCTTGTAAAACCTTCTTTTTACGTTTACTCTCGTGTTAAAAATCTGAATTCTTTTAGAGTTCCTGATCTTCTGGGTCTCTCTCTCGCGCACTACCATCGAATGAGGTTAGTCT
+
958<7=BBBBBBBBCBCBBCDCC@CAAACBBBB?BBBA=BB?B?CCBBDCC?CBBBC@F@CCDGAB@BBBCDCBCC?AAHDG5CC>B@BA;@B@@=ACC?CC;<;CGDD@CDCCCDCC@BBB>B?BCCDBBBE@CCCD?CABBICBBBCCBABBCG@CBB>BD?B?BBA@@@CCC@CCCDC;C<@<;;;;;*;AABB=BBCCGFEBBB5<;<;*;BCDI@D@CBFD<CCDBB@BACBBBBC@CCCD>CCCDBBBBDDCACCCC@@@@BBBBB?BBBB?B?CAA?>
@ATNG8:03382:05896
GATGTAGAGAGACTGTAGCGCACCCAGAAGATCAGGAACTCTAGAAGAATTCAGATTTTTAACACGAGAGTAAACGTAAAAAGAAGGTTTTACAAGACTCACGTTAACAATATTGCAGCAGTACGCACACAATCGAAGCGCAGTAAGGATGGCTAGTGTAACTAGCAAGAATACCACGAAAGCAAGAAAAAGAAGTACGCTATTAACTATTAACGTACCTGTCTCTTCCGAAACGAATGAGTACTGCGTCTCACTCTCGCCTACCATCGAATGAGGTTAGTCT
+
AC?;A<BBBCCCCBBBCAACHCCC>CDE@GBBB;;:;?CCDBCCC@BB?A=@@@@@@@A2AACBBAAAA@:9929?A@EGD3CDAD?BB@9ABD@CCCCCCCCC@C?CC@BBB?BBBCCCCCCCCCBBABB=@A::7;BBBAB;:7;@D@A?AHHDBBBD@AAAAAB@CC?BBD;??9::,8<<8?AAAA3AC?C?@?CBBDA8;7;B@?<?<?AEEC@BAA@@;929<@@A<BCC?CBACCCCBBBCECCC@@@BCCCC@CCC@ABEEE?@C@C?B?CCBAB
@ATNG8:03385:05905
GATGGTAGGCGTGTGAGAGTCTGCCCAGAAGATCAGGAACTCTAGAAGAATTCAGATTTTAACACTGAGAGTAAACGTAAAAGAAGGTTTTAACAAGACTCACGTTAACAATATTGCAGCAGTACGCACACAATCGAAGCGCAGTAAAGGATGGCTAGTGTAACTAGCAAGAATACCACGAAAGCAAAGAAAAAGAAGTACGCTATTAACTATTAATGTACCTGTCTCTTCCGAAACGATGAGTACTGTGATGCGACGTGTCTCCTACCATCGAATGAGGTTAGTCT
+
:><>?BBB:@=9;5549==:@@@A@3>BB?;;<<;B;A8;:AB@AB@;;7:?CD@<;;;.:;=?;79:9<;8891977773*37-3,333&3,33,3333773348=6==64281669;;?52598::77:>5::=>4:;::<<888(7188A=B?9:9@??;?AAA??9::29=<8<<>>>5<999)78777(7817665<:7753948:::4;4868>?8===887:36/66=19///99767///7...22;9:922297;3;>>;@AB??<?>===A<>>>>>
@ATNG8:03386:05888
GATGGTAGCACACGAGATCTCATCGTACTCATTCGTTTCGGAAGAGACAGGTACGTTAATAGTTAATAGCGTACTTCTTTTTTCTTGCTTTCTGTGGTATTCTTGCTAGTTACACTAGCCATCCTTACTGCGCTTCGATTGTGTGCGTACTGCTGCAATATTGTTAACGTGAGTCTTGTAAAAACCTTCTTTTTACGTTTACTCTCGTGTTAAAAATCTGAATTCTTCTAGAGTTCCTGATCTTCGGGCAGACTCTCACACGCCTACCATGAATGAGGTTACGTCT
+
:B@<<A@B@BBBB@ABB@?AB:55599=:;==9:;55)6A:><>BBBD@@=@BAAC=A<@?@<:C;CBAAAA@9<6783737#7;6;ABB<947CC<@<B:?>7<=;>3:45:7655==7;?>8=8<====8889=<8817>?A;;;?@@A>>;7//)//75:;0:25;8---7--(-.599;);49.22222$25...'......755659:::)555582827759>>>???;@;@@8538+.-7.775-//==:=>=@@?;???<:;:A:==;:7:======9
@ATNG8:03390:05883
GATGGTAGATATATGCACGCTCTACCAGAAGATCAGGAACTCTAGAAGAATTCAGATTTTTAACACGAGAGTAAACGTAAAAAGAAGGTTTTACAAGACTTACGTTAACAATATTGCAGCAGTACGCACACAATCGAAGCGCAGTAAGGATGGCTAGTGTAACTAGCAAGAATACCACGAAAGCAAGAAAAAGAAGTACGCTATTAACTATTAACGTACCTGTCTCTTCCGAAACGAATGAGTACATAGATATACGTATAGCTACCATCGAATGAGGTTAGTCT
+
DCCC@CCCCBBBBCBBFABABDDJC?DCC?BBBBBB@B@BBCBBBB?BC?B?BBBCCCCC3C?CBA@BBBC===7=@ABIMM5BA=@5;;;.;BC@CCBCADHCB?CBAA>BCC?CCCCBBDCCBBACCBBB?BBBC=ABB;;;CC@C@CAA@BB@@ABCC@CECAAA?BC@CCG>@@:9:/787/3AA<A1=?<?BCABBAAA5979BBB?B?BB???@BAA@;;;<?=AAA9?CCACCBB;<;EDDCCBBCBBBBAABBBBBB>B@BBB?BB==:=<@<>>B
@ATNG8:03392:05888
GATGGTAGTATATCGCGTCGCTATCCAGAAGATCAGGAACTCTAGAAGAATTCAGATTTTTAACACGAGAGTAAACGTAAAAAGAAGGTTTTACAAGACTCACGTTAACAATATTGCAGCAGTACGCACACAATCGAAGCGCAGTAAGGATGGCTAGTGTAACTAGCAAGAATACCACGAAAGCAAGAAAAAGAAGTACGCTATTAACTATTAACGTACCTGTCTCTTCCGAAACGAATGAGTACTACTCTCAGAGACACACTACCATCGAATGAGGTTAGTCT
+
55;>8=A?@AABCBBBB;:66>>;A7;AA>ABBBBD@CACCCBBBCACC?C@CCCBAA@@0>8>556;:::554(389=9::)9<<<2595&5<<79;;;;?;<<5:7:<8<:;5:=<555;;99;;;;;;<8<5667:>=<>?9849>D>>;??@?BCCC@CA@@9958A?<=88:::::3:33.3=<<<,38/733:>?A:=6;.55;817155:992:@<<@??<?1787-77?=AA@AABCCDBBABABBBBA?@=///63.37825.25997;8;C@@8
@ATNG8:03392:05906
GATGGTAGGCACTGCGCACACATCCCAGAAGCATCAGGAACTTCGTAAGAAGAATTCAGATTTTTTAAACACGAAGAGTAAACGTTAAAAAAGAATGGTTTTACAAGTACTCACGTTTAACAATATTGCAGCAGTACGCACACAATCGAAGCGCAGTAAGGATGGCTAGTGTAACTAGCAAGAATACCACGAAAAGCAGAAAAAAAGAAGTTACGCTATTAACTATTAACTGATACCTGTCTCTTCCGAAACGAATGAGTACAGACTATCTGAGACTACCATCGAATGAGGTTAGTCT
+
<;;<@ECC?@944444499566>>>4<<<0555<<55.5655.5555555.44.4844///////#//(/////)4999==0834.44444#44.5<3779.7775///9<9:;5550/7;;27//)//779976-----65996;;<=7;;;;;===8=6;6545>=>?;;;055:::?085<?=9476////&////666666#68399.33888;=8?88667.3/////8//(/755529.5.555,568(....56.2228222998886799:58869:67555/5.55565
@ATNG8:03394:05891
GATGGTAGTGTGTCTCTGAGAGTAGTACTCATTCGTTTCGGAAGAGACAGGTACGTTAATAGTTAATAGCGTACTTCTTTTTCTTGCTTTCGTGGTATTCTTGCTAGTTACACTAGCCATCCTTACTGCGCTTCGATTGTGTGCGTACTGCTGCAATATTGTTAACGTGAGTCTTGTAAAACCTTCTTTTTACGTTTACTCTCGTGTTAAAAATCTGAATTCTTCTAGAGTTCCTGATCTCTGGGATGTGTGCGCAGTGCCTACCATCGAATGAGGTTAGTCT
+
BB@@>ACCBBBBC@;;:CCCCCCDDCCBBBDC@BAAA;AA?A?CCCBBBB@CCDDD@D@FFCB@C@CAAACCDCC@CBBBB3BB>BBCC=CCAA=B;;8;D<AABBBB@CCGCCCCC>BAE@C?CCDCCCCB?BBCC@BABCCCCCCCBBBCDCC@BBB?BC@B>AACCCCCCC=@@@A@7@=A=;;;;;*;BCCG=BBCCCCCCCCADDDD5CBBAA?A=AC@CCCCCCC?B?BBCCCCB@@@9>000AAACDBBCCCE@CCG@BBBBC>@AAA?A@CBBBA
@ATNG8:03397:05863
GATGGTAGAGAGAGCTCTCTCATCGTACTCATTCGTTTCGGAAGAGACAGGTACGTTAATAGTTAATAGCGTACTTCTTTTTCTTGCTTTCGTGGTATTCTTGCTAGTTACACTAGCCACCCTTACTGCGCTTCGATTGTGTGCGTACTGCTGCAATATTGTTAACGTGAGTCTTGTAAAACCTTCTTTTTACGTTTACTCTCGTGTTAAAAATCTGAATTCTTCTAGTAGTTCCTGATCTTCTGGGCAGACTCTCACACGCCTACCATCGAATGAGGTTAGTCT
+
;>9505<<>?@=;<</////779;;;;;;=CCAHCDE;B@7;69AA@@@@=@@A@D:C=@?<<7;9<<<<=<;:@<79777$3938=??3;AAA?BAA=AB599AAAA>AACDAAAB@BBB=?;:::@:;::379?A<B@@@??889=;;;====8===488089><=>;;;;A;A999:.96>8=====*<<766.6---56---5.3333'...22383772688222555;9@=>>@@78;AA7?;@>8>>;89=;;66,55616:89:;AAAA7:7;>>@@
@ATNG8:03400:05883
GATGTAGTGTCATATGAGAGTGTGTACTCATTCGTTTCGGAAGAGACAGGTACGTTAATAGTTAATAGCGTACTTCTTTTTCTTGCTTTCGTGGTATTCTTGCTAGTTACACTAGCCATCCTTACTGCGCTTCGATTGTGTGCGTACTGCTGCAATATTGTTAACGTGAGTCTTGTAAAACCTTCTTTTTACGTTTACTCTCGTGTTAAAAATCTGAATTCTTCTAGAGTTCCTGATCTTCTGGACGACGCGTACTGACACTACCATCGAATGAGGTTAGTCT
+
/////:>BA@@ACCCDCCCAAABAA@BBGDD@BCBC>BB@BABCCDCCC@CCCGD@B@CCCG@CACFEAAACCE?@@CDC5BB?BBCB=BCBB?CDD?BB;;;CCCC@BBCCCCCC@CBC@C@BBCCCCCD@CCCB@BBBBCDDFDBBBCDCDG@C::;;C@C@BBBCBCCBC@BCCCC;D?C=>>>=>,>?>@@:@AA@@@BA@@<ABBB2CCBCB@CACI;;;CBB;;:;@JJFFCD@@@@@BB;;;BBEJIGGCDBCBABB@BCBBC?AABC>C?BBBBB
@ATNG8:03406:05898
GATGGTAGCAGACGTGACAGAGCGCCAGAAGATCAGGAACTCTAGAAGAATTCAGATTTTAACACGAGAGTAAACGTAAAAGAAGGTTTACAAGACTCACGTTAACAATATTGCAGCAGTACGCACACAATCGAAGCGCAGTAAGGATGGCTAGTGTAACTAGCAAGAATACCACGAAAGCAAGAAAAAGAAGTACACTATTAACTATTAACGTACCTGTCTCTTCCGAAACGAATGAGTACAGAGAGTACGATATGTCTACCATCGAATGAGGTTAGTCT
+
CC@@=;>B=BAB?@??>?CCCDCCC?BBB>BCBBBCAE;;;CDEDE?@@=?:??@9999-78<;88::9<337)7;4444&4;.5.55)59:5<>@?=@BAA<@<;;5;AC@CCCCCCCCCICCCCBBB?BB@@>@@CCCCCC?C@EBB?BDDBBABA@DCCCBB?AA>ABB<?@BBB;@994:AAAA3AB@C999BBB>=<A<CBAA?C?D>>>?7::::7;?9<:=CB:AAA<AA>====>>>@BCA@::;AAAACCAAA=A==>?=@@?@=C=@?888
@ATNG8:03412:05906
GATGGTAGTCTCAGATAGTCTATAGTACTCATTCGTTTCGGAAGAGACAGGTACGTTAATAGTTAATAGCGTACTTCTTTTTCTTGCTTTCGTGGTATTCCTGCTAGTTACACTAGCCATCCTTACTGCGCTTCGATTGTGTGCGTACTGCTGCAATATTGTTAACGTGAGTCTTGTAAAACCTTCTTTTTTACGTTTACTCTCGTGTTAAAAATCTGAATTCTTCTAGAGTTCCTGATCTTCTGGTCTACTACACTGTACTCTACCATCGAATGAGGTTAGTCT
+
@:;59=;;@CBAACBBAB;66<>?>CCCCCCC@DCCC=BB@EGEBBBICG?BBC@B?B6;444.5<@@?@<=<=<7499:;*4B:BABB=B@@@?AAC?C@<;;@ABB@CBBCCBBB@BAH@D@FECBBBBC@DEDC?ABCCCBBBCB@@@@A@G@C;;7<A<@>BABBBBBBC@CBBCE9D<B=:;;;;;%;A@AA<ABCECCCCCC@CCCC5A@@CC@H@CC@BBBBC;;:;@BBECBB>@@B?B;;;ABBABCBBBCBBBBDIGDA@AB@CCBB?A@BB@@@
@ATNG8:03419:05899
GATGGTAGCTCACGTACGTCACACGTACTCATTCGTTTCGGAAGAGACAGGTACGTTAATAGTTAATAGCGTACTTCTTTTTCTTGCTTTCGTGGTATTCTTGCTAGTTACACTAGCCATCCTTACTGCGCTTCGATTGTGTGCGTACTGCTGCAATATTGTTAACGTGAGTCTTGTAAAACCTTCTTTTTACGTTTACTCTCGTGTTAAAAATCTGAATTCTTCTAGAGTTCCTGATCTTCTGGGATGTGTGCGCAGTGCCTACCATCGAATGAGGTTAGTCT
+
448<8=BBBBBBBBBC;:;CBDCCBC@@@CBA>A:::8<D@DBDBBBBDC?BDB@@>A@CCCE?A>ABDBBBC??=?AA?B2A@>AABB>BCBD>@AA?CC999BBAB?BBBBBCBB;@AC?C=>>A>@>==9>>>>688>>=>>=>@C@@@A@A::;::==<A<>==@@@AAA<?????2=:=<??DCD/BB:991:77///99:=8====.<@AAA=G<>>;>=>>A@@<B=@@@>>>===<=6<///633///;;;;@<A@@<@:::@;@???<?<A????
@ATNG8:03371:05918
GATGGTAGGCGTGTGAGAGTCTGCCCAGAAGATCAGGAACTCTAGAAGAATTCAGATTTTTAACACGAGAGTAAACGTAAAAAGAAGGTTTACAAGACTCACGTTAACAATATTGCAGCAGTACGCACACAATCGAAGCGCAGTAAGGATGGCTAGTGTAACTAGCAAGAATACCACGAAGCAAGAAAAAGAAGTAACGCTATTAACTATTAACGTACCTGTCTCTTCCGAAACGAATGAGTACCTCTCAGACGCTCGTCCTACCATCGAATGAGGTTAGTCT
+
455:59=@;@?AA?;:@=>@B=<<<7<@?;<<;AA@<@=BBBCBCC@BB@C@DCCBBCCC3C@@@?A@@@@??=6=999===,9827173(3994:=8?BA9993939<7867/66;9<@A:::@??889B=@@@@<@?>>=;8818:=;?<?BBBBBBD?AAAA??:9:49BB?AAAA<?=<8<9999)6616//(/:/6689<7>;==4:19;;;:5:??BD@?3817::199929<<<777;>><???<9675;9996<<A:>??>??BCCC>A>=?@?>
@ATNG8:03371:05946
GATGGTAGCTATACGTATATCTATGTACTCATTCGTTTCGGAAGAGACAGGTACGTTAATAGTTAATAGCGTACTTCTTTTTCTTGCTTTCGTGGTATTCTTGCTAGTTACACTAGCCATCCTTACTGCGCTTCGATTGTGTGCGTACTGCTGCAATATTGTTAACGTGAGTCTTGTAAAACCTTCTTTTTACGTTTACTCTCGTGTTAAAAATCTGAATTCTTCTAGAGTTCCTGATCTTCTGGTATGACTAGTGTACTACTACCATCGAATGAGGTTAGTCT
+
BC;:;;BBCBDCCCCDCCCCDCC;:;;9;BBA=A@??8@D<@?ACDBDBC@BCAA@@C?CCCC?B?BBBBBBBBB?@??@>2?B;?>BB>BCBB>BBB<@A?@@CC9879@@@BCDD?CA>7>=AA===AAC:??@?9<<>>??@AAAA>>>AAD==>=<@A=A<??@@@@@@@<>>@A@6@8=898888(8>::;1;===>>@=>><@AAA/?>?>B>G7;;=@B???AA=A<??@BBB7;;A=>>>??>>>@>>>???@@@@@:><??@9:;:B<A<???@@
@ATNG8:03372:05928
GATGGTAGTGTCATATGAGAGTGTGTACTCATTCGTTTCGGAAGAGACAGGTACGTTAATAGTTAATAGCGTACTTCTTTTTCTTGCTTTCGTGGTATTCTTGCTAGTTACACTAGCCATCCTTACTGCGCTTCGATTGTGTGCGTACTGCTGCAATATTGTTAACGTGATTCTTGTAAAACCTTCTTTTTACGTTTACTCTCGTGTTAAAAATCTGAATTCTTCTAGAGTTCCTGATCTTCTGGGTGTATCAGCGAGTATCTACCATCGAATGAGGTTAGTCT
+
CCCC=BBCCBBBCCCCDEEBBCCDDBBBBBBB@BBBC=CC?C@CDDBDCJABBBDD@I@DCFD@C@CCCCBBBCE@CCDDB5CC@DCCC>CDCC@CBB?A@>@BBCCB@CCCCCCCD@DEE@C=BCCCBCCC@CCCC>BBBBCCCCCCCCCBBBB>BCC@BC@C@BBCCDD@CB@BBCCC;B>@;;;;;;*;CBBC>DCGCDDECCC@DJIJ3DCDBF@C@CEBEDCCBBB@C?CCCCCC>AAB@<B@@ACDEDBBBBBECCCBB?BCEEFA@AAC@B@CC@@?
@ATNG8:03373:05912
GATGGTAGGCGTGTGAGAGTCTGCCAGAAGATCAGGAACTCTAGAAGAATTCAGATTTTTAACACGAGAGTAAACGTAAAAAGTAGGTTTTACAAGACTCACGTTAACAATATTGCAGCAGTACGCACACAATCGAAGCGCAGTAAGGATGGCTAGTGTAACTAGCAAGAATACCACGAAAGCAAGAAAAAGAAGTACGCTATTAACTATTAACGTACCTGTCTCTTCCGAAACGAATGAGTACGATGAGAGAGCTCTCTCTACCATCGAATGAGGTTAGTCT
+
:88<8===<C?;?DDEDBCBCB;;059:5;@BCAA=@?BACCBBB>BC=@>ACCBCBBB3B@:;5<9;;;733(3833333$3;;;,333&3993:=???B??@<@>>D;>>><>===>===CC>>>@@@@;@?;;7;>>@>?>@<@<??B?BBBBBCEF@:::AAB?BC>AAB?BAAAA8?<=275:::)86.5988AA>>==A=@;;;8=8<><8819>><@;;5;8=>>7>BB?BBBB::99:9BCB=>>A>>>?CC?=>>=@>>>B====@>E=6767/
@ATNG8:03373:05952
GATGGTAGGTGCACATGAGTGTATCCAGAAGATCAGGAACTCTAGAAGAATTCATATTTTTAACACGAGAGTAAACGTAAAAAGAAGGTTTTACAAGACTCACGTTAACAATATTGCAGCAGTACGCACACAATCGAAGCGCAGTAAGGATGGCTAGTGTAACTAGCAAGAATACCACGAAAGCAAGAAAAAAGAAGTACGCTATTAACTATTAACGTACCTGTCTCTTCCGAAACGAATGAGTACGATGAGATCTCGTGTGCTACCATCGAATGAGGTTAGTCT
+
@B@@>BCC?AAAB@A@BCCAA@D:9:;BB@DBAAAB>A?@@DCBBB>BB?B?BAA@@@@@1@?CCCCCCCCCCG>CB?????0>@<@:@@@7@BC@CBBBBBCBB?B@BB?BBB@BBBBCBBBCCCCCCCA@?@CCC?AAA@CCAA=B?B@@=@AABCCDC@CAABCC@??<?AA<@@>>>8==>99:9:9:%9>>AA@AABBCC<?<<A=>1818?CAB=ABAB@CC?A?@@@;@AB?ACCDCCBBAAACFBBBB::9=000/9959<=9:5:A@A6909@BAB
@ATNG8:03374:05940
GATGGTAGCAGACGTGACAGAGCGCCAGAAGATCAGGAACTCTAGAAGAATTCAGATTTTTAACACGAGAGTAAACGTAAAAAGAAGGTTTTACAAGACTCACGTTAACAATATTGCAGCAGTACGCACACAATCGAAGCGCAGTAAGGATGGCTAGTGTAACTAGCAAGAATACTACGAAAGCAAGAAAAAGAAGTACGCTATTAACTATTAACGTACCTGTCTCTTCCGAAACGAATGAGTACCTCTCAGACGCTCGTCCTACCATCGAATGAGGTTAGTCT
+
55<>:?CBBBCCCCCCBABDDCCCC@CBB?BBCCAA>A?BBBAAAB?BC?B?BFBBBCCC3C?BBCBBBBCCCC;>=?@@@@,@B>A5;;;6;CE@B;;;CCBCC@C?CDABBB;;;DCCDDCBCCCCCCCC@CCBB?@@CCA@AD=@<@@@=ACBBBBBB@DDBBAB>BA@CCC>>>BBB=BBB?CCDDD3BB?BBBDCBBBB>A>=ACD7;7;@DBB@BB;;;AA=A>ADD>BBD@DCFFDBA>ABBBBCCCCCCDCBB<>>B@A@@>=8<???;@;=AABA
@ATNG8:03379:05921
GATGGTAGCACACGAGATCTCATCGTACTCATTCGTTTCGGAAGAGACAGGTACGTTAATAGTTAATAGCGTACTTCTTTTTCTTGCTTTCGTGGTATTCTTGCTAGTTACACTAGCCATCCTTACTGCGCTTCGATTGTGTGCGTACTGCTGCAATATTGTTAACGTGAGTCTTGTAAAACCTTCTTTTTACGTTTACTCTCGTGTTAAAAAATCTGAATTCTTCTAGAGTTCCTGATCTTCTGGGTCTACGCTCGTCGCGCTACCATCGAATGAGGTTAGTCT
+
@@AA@BCDCCCCBBBCCCCCCCCCCBBBBCCB?@?@@<AC?CACCCCCBC@BCABA@D?BBCC@C?AABAACBBB@A?AA?1?A>BBBC=BBBD?BBB?BC>>>?B?>;>BBBBACC@CAA?B?CB>A?=DD=D=>>9>>>>==?A@@@??>>>>98::;@A;>:=AADA@AAC8=::::/;:>188>>=/>B99:2:::///<<9<188888%899;?<@;==:=AAF@@@<@<@AAG<;8;?AC:>=<???@@@@@@?>?>;>@<@AAAA;>>?B<A:==??@
@ATNG8:03379:05927
GATGGTAGACATATCGTACTCTCTGTACTCATTCGTTTCGGAAGAGACAGGTACGTTAATAGTTAATAGCGTACTTCTTTTTTCTTGCTTTCTTTGGTATTCTTCTAGTTACACTAGCCATCCTTTACTGCGCTTCGCATTGTGTGCGTACTGCTGCAATATTGTTAACGTGAGTCTTGTAAAACCTTCTTTTTACGTTTACTCTCGTGTTAAAAAGTCTGAATTCTTCTAGAGTTCCTGATCTTCTGGGCTGCGCTGATATGCGCTACCATCGAATGAGGTTAGTCT
+
777849;ABBBCBBBBEBBBBCDBCCBBBDCC@BCCM@@A>A@CCBCCDD?A?@??:?=?B@@<?;?@?;73733.3;====%881;733,3;=5=272517=998955.55222:;@9>99496/67677777392..827...23223//.788:>;>@@=DC=D8;;;872825,2AABA.A<A<AAAAA.7;9??38277:;:A;;5;???+;=;;::485<>=DA>:::B=B<@==>><025>91>>=<879///53379A=9>;565AA;?8587;;AA::;
@ATNG8:03381:05948
GATGGTAGTCTCAGATAGTTTTATAGTACTCATTCGTTTCGGATGAGACAGGTACGTTAATAGTTAATAGCGTACTTCTTTTTTCTTGCTTTCGTGGTATTCTTGCTAGTTACACTAGCCATCCTTACTGCGCTTCGATTGTGTGCGTACTGCTGCAATTATTGTTTAACGTGAGTCTTGTAAAACCTTCTTTTTACGTTTTAACTCTCGTGTTAAAAATCTTGAATTCTTCTAGAGTTCCTGATCTTCTGGAGATACACATGATACTCTACCATCGAATGAGGTTAGTCT
+
A@@;;G=B@ABCCCA@A;;;;*;AABCABBBCC?CBBA<BA?BBBAABBBA=@A???:><?A:9998?AABAA??@;?A@@@@'?>;=997(3<=>;BBB?B@:;;;@00,0>@;AB>=:>@?;@<;;:>>;;;;@@==:=>>AAB?=>=>>>>;;96;69:4888(79==??A9889277>==.>2868@AAA+<<8888(718=:98///959;;9,6//+/;6:6;;7:@@@@>><>=>?>@@@7;;?;==>@@@@@>>>=>>>B>>==:=<<=<9788;5;:??@AA
@ATNG8:03384:05917
GATGGTAGTGTCATATGAGAGTGTGTACTCATTCGTTTCGGAAGAGACAGGTACGTTAATAGTTAATAGCGTAACTTCTTTTTCTTTGCTTTCGTGGTATTCTTGCTAGTTACACTAGCCATCCTTACTGCGCTTCGATTGTGTGCGTACTGCTGCAATATTGTTAACGTGAGTCTTGTAAAAACCTTCTTTTTACGTTTACTCTCGTGTTAAAAATCTGAATTCTTCTAGAGTTCCTGATCTTCTGGGTGTATCAGCGAGTATCTACCATCGAATGAGGTTAGTCT
+
9889:<<ADDABCCCDBBCCBBBBBCCBBBA@;;9;C=CD?B@CBB@?@@9>>995.55999A:A=@@@>>00,/<7<==;;*///)4;;;055495:9=99=.55;;<@?BCBBAAAB?BBB?B>BBBCGCCC@CCCC@B@AAAAEBBBBBBCCCD?;;;=@A=B<@@ABBBBBA>?:;;;;'::@:@?ABB1?@BCD:?9;9==9:668<;;<(5955949;@B=AA@:99D?C?BBBA@@:>@@@:@@ABCFG;;;B;<;@;;;A5;;AAA=:::@;@;?@?::
@ATNG8:03387:05950
GATGGTAGGCACTGCGCACACATCCCAGAAGATCAGGAACTCTAGAAGAATTCAGATTTTTAACACGAGAGTAAACGTAAAAAGAAGGTTTTACAAGACTCACGTTAACAATATTGCAGCAGTACGCACACAATCGAAGCGCAGTAAGGATGGCTAGTGTAACTAGCAATAATACCACGAAAGCAAGAAAAAGAAGTACGCTATTAACTATTAACGTACCTGTCTCTTCCGAAACGAATGAGTACACATCGTCGTGTCGTGCTACCATCGAATGAGGTTAGTCT
+
///8179@<=555;9::;;;AC@EA8?=B:?9:9?>:;9<;;665;7;;.4.44498:8:):255=><::8333(3899:::(45.5.5<<0;;?:=666<9999:C?BB;>BB:=BCBBBDCCCB;;9@>;.555<7::;;;584275;0/)/779;;=A>AAA@@B>>:7:==,/0:?>3//7.78<<<+8848;<:88577.5.2669+5.5:@>?=@CAABCC?A?@@@9>@=9000::;=77777/8000000:==733=<??<8;9733317178766
@ATNG8:03390:05947
GATGGTAGGACGAGCGTCTGACGAGGTACTCATCGTTTCTGAAGAGACAGGTTACGTTAATAGTTAAATAGACGTAGCTTTTCTTTTTCTTGCTTTCGTGGTATTTCTTGCTAGTTACACTAGCCATCCTTACTGCGACTTCGATTGTGTGCGTACTGCTGCAATATTGTTAACGTGAGTCTTGTAAAAAACCTTCTTTTTACGTTTACTCTCGTGTTAAAAATCTGAATTCTTCTAGAAGTTCCTATCTTCTGTCGCGTATGTATGTCGCCTACCATCGAATGAGGTTAGTCT
+
//:<7;A<6/////:054<;;454=2994///////8/9>::6555:<::.4.95=94<:==>;.99)57///7///////&/9;;<+/6:;::</55<<7<555)59)////772/555:;55.555.5644477///7277//)477///777799799::4///6::4:,558888:8838444444#45<055===)55:::18/-------7)////$/5544.45:<85////)/:4:4<:;;9.54449999;<<999//////)/9939/55:7:;;<0505;<=>
@ATNG8:03393:05910
GATGGTAGCGCGACGAGCGTGGACCCAGAAGATCAGGAACTCTAGAAGAATTCAGATTTTTAACACGAGAGTAAACGTAAAAAGAAGGTTTTACAAGACTCACGTTAACAATATTGCAGCAGTACGCACACAATCGAAGCGCAGTAAGGATGGCTAGTGTAACTAGCAAGAATACCACGAAAAGCAAGAAAAAGAAGTACGCTATTAACTATTAACGTACCTGTCTCTTCCGAAACGAATGAGTACAGAGAGTACGATATGTCTACCATCGAATGAGGTTAGTCT
+
>?;<<@:69;?BBCCCBCBGI@BBG>BBC?AAABBC?B@HAAABBC?AA=A?@@?BBDDD1;8;ACAABC888=>556;@>>+9925.555&5;<9>CCBBB@@@=@<@A>AAB>BAABBCCGBAACB;;;;5:A@A=BBBA@@BBAE@D;;:;BBBCCCC@CBBAAA?::59D?8==7777(777/7??@A2BB@BBBABB??A8;7:>@@<A=@BBAA>A@@@@???B=A@@8=00+000>@@BBBBBBBBCBBBBB?>?A@A=5:677:7///94:7==66;
@ATNG8:03397:05939
GATGGTAGCGCATATCAGCGCCAGCCCAGAAGATCAGGAACTCTAGAAGAATTCAGATTTTCAACACGAGAGTAAACGTAAAAAAGAAGGTTTTTACAAGACTCACGTTAACAATATTGCAGCAGTACGCACACAATCGAAGCGCAGTAAGGATGGCTAGTGTAACTAGCAAGAATACCACGAAAAGCAAGAAAAAAGAAGTACGCTATTAACTATTAACGTACCTGTCTCTTCCGAAACGAATGAGTACAAAGTACGATATGTCATCGAATGAGGTTAGTCT
+
??@D?B;;;?AAABA@@@?00*0==:)///)//5566:>:>@;;;<A<<>:C?CC666<<.<<5;79/////777.7///////#49394;;;;*95516A;ACCCCC@B?BB?BBB@CCAAACCDCCBCCCC@?:?@996;BBACC;;5;=A;;9<BBBCCDC@CCCC@?;;;5;@?;>A><==2=9929:::::%9=:?BBCCBBBC594:@@@495:DBBB@CCBBBCB<@=@@@:ACB?CAA@CB???9?A@AABCCAAACD????<?CAA<@:98989
@ATNG8:03398:05917
TATGGTAGCTCACGTACGTCACACGTACTCATTCGTTTCGGAAGAGACAGGTACGTTAATAGTTAATAGCGTACTTCTTTTTCTTGCTTTCGTGTATTCTTGCTAGTTACACTAGCCATCCTTACTGCGCTTCGATTGTGTGCGTACTGCTGCAATATTGTTAACGTGAGTCTTGTAAAACCTTCTTTTTACGTTTACTCTCGTGTTAAAAATCTGAATTCTTCTAGAGTTCCTGATCTTCTGGAGATATCATCAGCGAGCTACCATCGAATGAGGTTAGTCT
+
BBBB?BBAAABCBBCC@A@BBCCBBB@@@B@@;@ABB>BC@CACCCCCCC?CCCBB?BADD@@=AABBBDBBBBB?@A?@@2?B?BABB=BACBB;;8;D7;;BBBC@CCCCDDCC?BBD@C=CCCDBBBC?BB@?;BB@BBBCCCCCBCCBCB@BBB@BC@E@AABCDDCAA?@BBCB9C?C@BCCFC2BB;;;7;EDCGEFCCB=@@@@0@BABC?@?@C@BBCCCBB?B@CCBBBC?@@C@CCCCCCCCCCCCCCAABBCD?BBBAB=ABAA?A@CC@@@
@ATNG8:03401:05945
GATGGTAGATACTCGCTGATACACCCAGAAGATCAGGAACTCTAGAAGAATTCAGATTTTTAACACGAGAGTAAACGTAAAAAGAAGGTTTTACAAGACTCACGTTAACAATATTGCAGCAGTGCGCACACAATCGAAGCGCAGTAAGGATGGCTAGTGTAACTAGCAAGAATACCACGAAAGCAAGAAAAAAGAAGTACGCTATTAACTATTAACGTACCTGTCTCTTCCGAAACGAATGAGTACATAGATATACGTATAGCTACCATCGAATGAGGTTAGTCT
+
4;:<?B=BBCBCC;66;?>;@ABBB=BCB@BBBC;<:;?BBBCFAA>AC@F?CBBBBCCC2A>ABB@A@@000>)//0////$44245::<0<@==@A@A::5>>9@=@@<@@@<@@BBC;;;CDFFCHDCBABBBC@CCBBBBCC?C@C;;8;BBBBBCEACDDBBB@BB@BBB?AA???:?>?<::9999%9B;@ACBCCBAA=A;???A1838=BBDABBCBCBC8;8;BB<@@?=:9:AAAAAA@@@AABBAAACBBAAA@;*////836597198789A@
@ATNG8:03415:05941
GATGGTAGTCTCAGATAGTCTATAGTACTCATTCGTTTCGGAAGAGACAGGTACGTTAATAGTTAATAGCGTACTTCTTTTTCTTGTCTTTTCGTGGTATTCTTGCTAGTTACACTAGCCATCCTTACTAGCGCTCGATGTGTGCGTACTGCTGCAATATTGTTAACGTGAGTCTTGTAAAAACCTTCTTTTTACGTTTACTCTCGTGTTAAAAATCTGAATTCTTCTAGAGTTCCTGATCTTCTGGACAGAGTGTGCAGATACTACCATCGAATGAGGTTAGTCT
+
//896<AAACA@@CB@@A:;<BABAA?=9554.499<2:;0515<@>>CB7:;555.45::;;.5.599=;;;;?<<<???+<<5884444&434<6:88388.44::;><@@A@=<<>79:@?A=BD;<0..---8---4555599955599955.5555<<:?7:;:::9:995:44444$43939;@@@+;;===6=655<<9555.5555$5;;55499AE>BBB=;;C@C@CCCCCC@CCBACCCCCCABBFBBCCBBBBBB@CBDCC=@@;;7;?BD@AA
@ATNG8:03415:05958
GATGGTAGTGTCATATGAGAGTGTGTACTCATTCGTTTCGGAAGAGACAGGTACGTTAATAGTTAATAGCGTACTTCTTTTTCTTGCTTTCGTGGTATTCTTGCTAGTTACACTAGCCATCCTTACTGCGCTTCGATTGTGTGCGTACTGCTGCAATATTGTTAACGTGAGTCTTGTAAAACCTTCTTTTTACGTTTACTCTCGTGTTAAAAATCTGAATTCTTCTAGAGTTCCTGATCTTCTGGGATGTGTGCGCAGTGCCTACCATCGAATGAGGTTAGTCT
+
<<<>@C@BADCFCBBBCDCCBDBCBC=<<<44.4444)5=7<9=CDGBBBIICBBB>B>A=??;E<@=;<<CC@@?@CCCC5CC@B@@@:@>?>;AAA=AB>;<;CBB>BBBBCCCC?A00+0+00=@0::A=A@9:49>>>A@BCA;;;BBA;;4555.5<:>9==8///7993:4544&4.4.44444$4===@7666===?CCC@CHFE3C<;;A=A>CJ9<=CBBCCAD@BBBBBB=A>8:/:....8:>@BBAC::4999.5/:;;,//;;6<9<@969
@ATNG8:03417:05921
GATGGTAGCTCACGTACGTCACACGTACTCATTCGTTTCGGAAGAGACAGGTACGTTAATAGTTAATAGCGTACTTCTTTTTCTTGCTTTCGTGGTATTCTTGCTAGTTACACTAGCCATCCTTACTGCGCTTCGATTGTGTGCGTACTGCTGCAATATTGTTAACGTGAGTCTTGTAAAACCTTCTTTTTACGTTTTACTCTCGTGTTAAAAATCTGAATTCTTCTAGAGTTCCTGATCTTCTGGGATGTGTGCGCAGTGCCTACCATCGAATGAGGTTAGTCT
+
@@BA?BCCBCBBBBCFBCBCCABACCCCBA@@=ABEC>CD@C@CCCCC@@<@BBCC@B@BBBC@C@BBBBBBCCD@BBBBB3BB>BBCC=CCCD@B9958A<??AEBC@BAAADCCC?AAB?C@CB===??A<@BBB<AA@>====?A@@@>>>@<>>>=BB<A;@@@AAAB??<>==BB5C<>:====<*<>8888)888888;;//(/988*79@@A<A<>>;>A@@BAB<?<?@>?>A::9==6=///9:==>>CB???<@??;>;;;>::;;A=B<AA???
@ATNG8:03375:05972
GATGGTAGAGTATCATGCGTCGCTATCCAGAAGATCAGGAACTCTAGAAGAATTCAGATTTTTAACACGAGAGTTAAACGTAAAAAGAAGGTTTTACAAGACTCACGTTAACAATATTGCAGCAGTACGCACACAATCGAAGCGCAGTAAGGATGGCTAGTGTAACTAGCAAGAATACCACGAAAGCAAGAAAAAAGAAGTACGCTATTAACTATTAACGTACCTGTCTCTTCCGAAACGAATGAGTACGAGAGAGCACACCGTGTCTACCATCGTCCGTTAGAAGTCT
+
ABCB@CCBB@@ACCB;;;CC@<;>??@<?>@<@995<?9=4>::@?BB=AA<?9=>994444$93==<000>00)/7.///////$/>:@<???0=<=<@@000:844.57::6<440489<?959>@;:9ACCB@ECDD;;;CBBBCC@C@C@@=@AABBBBB@BBCCCB?BB@BBA>@=:99,3771//////%/;6////99=8877>??=A:><>>CCC@DCB;;;F@D?BBB=BBB:<;CBA@:::??A@AA@BAA=>>@?@B@@<@::9:@3898<?=:?@AA
@ATNG8:03379:05982
GATGGTAGAGAGAGCTCTCTCATCGTACTCATTCGTTTCGGAAGAGACAGGTACGTTAATAGTTAATAGCGTACTTCTTTTTCTTGCTTTCGTGGTATTCTTGCTAGTTACACTAGCCATCCTTACTGCGCTTCGATTGTGTGCGTACTGCTGCAATATTGTTAACGTGAGTCTTGTAAAACCTTCTTTTTACGTTTACTCTCGTGTTAAAAATCTGAATTCTTCTAGAGTTCCTGATCTTCTGGGTGCGCTACAGTCTCTCTACATCGAATGAGGTTAGTCT
+
CCCC?BCABCCBBCD@AAACCCGHEB@AAG;;9;CBC=BA?AAB@AAA;;7;BCCC@C?BCAB@B@BBBBBBBAA>AAEDD2AB?BAAA<AB@@<@9829@39:8>37.7BBABBBB?>>?<A<AAA>>::;=C>>=:?>AAA@??A@@>AA;99.58<:>?<@<>>>BBCE;<7;???@6@<@<???@?/?A???6<===>>A=>=<@CCC/B;;;B=B=?>:>AABB@@<>;>?A>>>;>@@D;:::>>?@@@AAAAA?AAAA>>>AA<===>=B=>>>@A
@ATNG8:03380:05999
GATGGTAGTGTGTCTCTGAGAGTAGTACATATTCGTTTCGGAAGAGACAGGTACGTTAATAGTTAATAGCGTACTTCTTTTTTCTTGCTTTCGTGGTATTCTTGCTAGTTACACTATCCATCCTTACTGCGCTTCGATTGTGTGCGTACTGCTGCAATATTGTTAACGTGAGTCTTGTAAAACCTTCTTTTTACGTTTACTCTCGTGTTAAAAATCTGAATTCTTCTAGAGTTCCTGATCTTCTGGCGCGTATGTATGTCGCCTACCATCGTTCTCCTTAAGTCT
+
ACCE?BBBBA@AB=;;<AAACCBBBCCBBB@A?@CDC>@@=A>ABCDBBCAGCBBC@B>BBBB?CGC=;;CCBAA=;;;;;;%9;:<<BB=;6669B>C>;A:99A@AA>BBBBB;:9ACCC@C@CB;;;BDB@CBBB@BBCCCC;;;BCCCBBA@=;<;5;A=A;A@@@@@AAA>AAAAA7A6;8;CCCC2BBBBB<BC;;;CCCCIAIGHG5CCCCC@C?BB@CCCCGCC@CACEEBBA7;;;5;;;;DCBBCCAABCB@<@@A<@;;:@>BCCACAC@C;;;
@ATNG8:03384:05985
GATAGATACTCGCTGATACACCCAGAAGATCAGGAACTCTAGAAGAATTCAGATTTTTAACACGAGAGTAAACGTAAAAAGAAGGTTTTACAAGACTCACGTTAACATATTGCAGCAGTACGCACACAATCGAAGCGCAGTAAGGATGGCTAGTGTAACTAGCAAGAATACCACGAAAGCAAGAAAAAAGAAGTACGCTATTAACTATTAACGTACCTGTCTCTTCCGAAACGAATGAGTACACATCGTCGTGTCGTGCTACCATCGAATGAGGTTAGTCT
+
A@@@CCCBBC@AABCDCCCBBE=B?B?@AABBB?B@CBCCBBB?BA7:5:@@9::9:(:<BABCBBAAAAA<:9;CCCC2;;7;8@@@7@BC?B;;;;;90.*.(----5(--:<<<<=>CA>B<00/27>9966BA>?@??<@@C@@<@B@@@A>B?BBBBBB?@@<???9==000+000+0===>>&>;<::47==>A;/5122<=7?:>=BBA>A@;:;AA?B?AAA;@?@;:::AAABCBBBBBBBCCBBAA@@CCBB????AB?A???;?<@A@99
@ATNG8:03391:06006
GATGGTAGTGTGTCTCTGAGAGTAGTACTCATTCGTTTCGGAAGAGACAGGTACGTTAATAGTTAATAGCGTACTTCTTTTTCTTGCTTTCGTGGTATTCTTGCTAGTTACACTAGCCATCCTTACTGCGCTTCGATTGTGTGCGTACTGCTGCAATATTTGTTAACGTGAGTCTTGTAAAACCTTCTTTTTACGTTTACTCTCGTGTTAAAAATCTGAATTCTTCTAGAGTTCCTGATCTTCTGGGATGTGTGCGCAGTGCCTACCATCGAATGAGGTTAGTCT
+
:::;7<=>=A=>;;;<:55555556???@@<B?BBBC>CC?C@CCBBBBA<=@@00*0*0;AA>A,00/0/055>755:::.5@=BABB>BCBE=@AB=@B>CBBBDEACCBCCCCC<@A@=@9AB@BABBC@CAAAACCCGEAAACB@BBBBAB>A;;;/;?<B;AA@@@ABBB?A@?@>4>:?;@CCCC5CCBCB7;;;;;BBCBC@CDDD0@@;;;=B9;;@CECCCBB?B>BBBCDC>B000+00000000<<=00/94/554994448:::>9>7<<<;;
@ATNG8:03394:05964
GATGGTAGTATCTGCACACTCTGTCCAGAAGATCAGGAACTCTAGAAGAATTCAGATTTTTAACACGAGAGTAAACGTAAAAAGAAGGTTTTACAAGACTCACGTTAACAATATTGCAGCAGTACGCACACAATCGAAGCGCAGTAAGGATGGCTAGTGTAACTAGCAAGAATACCACGAAAGCAAGAAAAAAGAAGTACGCTATTAACTATTAACGTACCTGTCTCTTCCGAAACGAATGAGTACACACTCTCATATGACATACCATCGAATGAGGTTAGTCT
+
>>><?BBDCCCBCBCC;:;@>>CCC@CCHBBAAB;:497;;CCC@C?::69<@ABCDEDD2B?A@@AAAACABB>AABECDD5BB>C5;;;*:BB?CCCCCDBA@ADA@@?@CE@BBBCDCBBBCCCCCDCC?B@@?;@BBACCBB@C@C;;;;DDDCCBA?CCCBBB@BC????599988*:=>;=>=>==&=<<;949B;AB@>>;;?=?.838?CAB?BBBBBBD>A?BBC?CBD?BBAAABCCCBAABCCCAAABADGAAA@BBABA>??@B?D?ABBBA
@ATNG8:03394:05987
GATGGTAGAGAGAGCTCTCTCATCGTACTCATTCGTTTCGGAAGAGACAGGTACGTTAATAGTTAATAGCGTACTTCTTTTTCTTGCTTTCGTGGTATTCTTGCTAGTTACACTAGCCATCCTTACTGCGCTTCGATTGTGTGCGTACTGCTGCAATATTGTTAACGTGAGTCTTGTAAAACCTTCTTTTTACGTTTACTCTCGTGTTAAAAATCTGAATTCTTCTAGAGTTCCTGATCTTCTGGTGAGATATGCATGATGCTACCATCGAATGAGGTTAGTCT
+
<<<<@BBCBBBBCBB@AABCCBCDBCAAABBCACCCF>BB?BABBBBBCD@BBCBB?B?BAAA?B<>?@AAABBB?ACDHD3AB?BBBC>BBBC?BBB?BA;?>?BAB?BCCBBBBB@@??<@<@@@@@??A<BAAA:>>@???A>>>???>>>A<@@A<AA<A<AAAAA?>?A8<:9:9-:8=8=>???/=A:::3;>>=>>=88818888(7<<<D<B<AA<ADAA?==:==DBBBBA388A<AAAA?===AAC@@@;:96;;5;///97::>>=A=@>>>A
@ATNG8:03398:05983
GATGGTAGCACACGAGATCTCATCGTACTCATTCGTTTCGGAAGAGACAGGTACGTTAATAGTTAATAGCGTACTTCTTTTTCTTGCTTTTCGTGGTATTCTTGCTAGTTACACTAGCCATCCTTACTGCGCTTCGATTGTGTGCGTATGCTGCAATATTGTTAACGTGAGTCTTGTAAAACCTTTCTTTTTACGTTTAACTCTTCGTGTTTAAAAATCTGAATTCTTACTAGAGTTCCTGATCTTCTGGGCTGCGCTGATATGCGCTACCATCGAATGAGGTTAGTCT
+
@@::04::9@=B;:6;;;<=<<<<<<55665589599.5949.555<<5505<::??C<B@==9<9<AB?9=:982;;8;8,<;9<8888.;;8;394>:<A=@:97@A=A@??@?@@?=<<7<869<5525738;8;95659??;>>=?>;6661------)-4:9>>;9<99469;8;,:197.7<=<=/=>77606/66//)/<</88)////(////;6<6;;77;>A:@>A<A<===@A@=====6<///<<76;???>?@@@@B;AAAAA<===>=A<A@@@>
@ATNG8:03402:05991
GATGGTAGTATCTGCACACTCTGTCCAGAAGATCAGGAACTCTAAGAAGAATTCAAGAATTTTTAACACGAGAGTAAAACGTAAAAAAGAAGGTTTTACAAGACTCACGTTAACAATATTGCAGCAGTACTCACACAATCGAAGCGCAGTAAGGATGGCTAGTGTAACTAGCAAGAATACCACGAAAGCAAGAAAAAAGAAGTACGCTATTAACTATTAACGATACCTGTCTCTTCCGAAACGATGAGTACTATAGACTATCTGAGACTACCATCGAATGAGGTTAGTCT
+
///7)//::<455=;;;=@?A><6615557<<<<==49444444.4;5:9)/)//)//)/666'63887833373333&38444444#44.47==?2><<7566;<<<==9=8;;7;@B?B???BBB<@9;;BAA;;2:99:49@@ADCCC@D@;;:=@@AB@AAB:;9@@5545=8;<<8<<988.7731;<<<<<&;<8;;=>::<<</817;;>;@=:////-(----533.51555,55555786533...355588:>>>==?=8833>>>?8<:00*/)/77//
@ATNG8:03405:05979
GATGGTAGTGGTGTCTCTGAGAGTAGTACTCATTCGTTTCGGAAGAGACAGGTACGTTAATAGTTAATAGCGTACTTCTTTTTCTTGCTTTCGTGGTATTCTTGCTAGTTACACTAGCCATCCTTACTGCGCTTCGATTGTGTGCGTACTGCTGCAATATTGTTAACGTGAGTCTTGTAAGACCTTCTTTTTACGTTTACTCTCGTGTTAAAAATCTGAATTCTTCTAGAGTTCCTGATCTTCTGGATAGCGACGCGATATACTACCATCGAATGAGGTTAGTCT
+
45555;;;9404::;966666<666<<@;<=55.4777/8:8C?;;?CCAA=AA@AA=B@DGJM?A?ABBBFECCIICBBBB1=C<BCCC?CCA@4;55.5B=>BA@@?:?BBCFCCD=@BF@F:=;C<;;CFACBCB?BCC;;<CCCAB@A;;;@=;:;;@?4:49??@@>@99249@<ACC?C699?==,==999,55?A=<A<;C=@=B=1999BC@B?BA?@ACCCCD@C@BABDCC@C@B@ADDECCCB00000=>@?@@@=@>>>:7:;A<:<7==000
@ATNG8:03405:06002
GATGGTAGGCGACATACATACGCGCCAGAAGATCAGGAACCCTAGAAGAATTCAGATTTTTAACACGAGAGTAAACGTAAAAAGAAGGTTTTACAAGACTCACGTTAACAATATTGCAGCAGTACGCACACAATCGAAGCGCAGTAAGGATGGCTAGTGTAACTAGCAAGAATACCACGAAAAGCAAGAAAAAAGAAGTACGCTATTAACTATTAACGTACCTGTCTCTTCCGAAACGAATGAGTACGTGTGCGACGTGTCTCCTACCATCGAATGAGGTTAGTCT
+
/5:>:;AA=00////==>BC;;;AA?A@A?@ECDBB8;69A9:;9C?BB?A?ABABBBBC3C?BBBBBBBCCCC9:9;:9::*4;29.:;:6;BCAGACBAA:9:2:;@@?BBB269?;@BCBBFCBBCA@>9@@00,0<<<>A9:60;>0000>=<@@CC@DAA???=AB?ABA;@?>==<5<>><@@@AAB(BB?BDBBA@@;;16059;;-7/57;;;;@@@@@CD?B>AAB=A@A>@@@AAAA????997A@@@BB>::;>BA;8977719;;;5;<;??B9
@ATNG8:03406:05968
GATGGTAGTAGTACACTAGTCATACCAGAAGATCAGGAACTCTAGAAGAATTCAGATTTTTAACACGAGAGTAAACGTAAAAAGAAGGTTTTACAAGACTTCACGTTAACAATATTGCAGCAGTACGCACACAATCGAAGCGCAGTAAGGATGGCTAGTGTAACTAGCAAGAATACCACGAAAGCAAGAAAAAAGAAGTACGCTATTTAACTATTAACGTACCTGTCTCTTCCGAAACGAATGAGTACACATCGTCGTGTCGTGCTACATCGAATGAGGTTAGTCT
+
@@DDACCCBB:;6;;;<>>@A@@@@?BBC>CBCBCC@D?BABBB@B?BB@A@A@;;9999';:???CBCBB?@@8=<44444$4<7;.555&5::477//)/7:;>:>::93944.4<<<>@?>>@>>==;@;:BB?@<>@:;;ABC>B?B;;6;@@ABB@B?ABBA?C;??;:9:<>>999,8<>8888887#7949743;;<737(7/29693;3:=@;96:B=>:90<=688:4---)-::9:;?:0//?==?<;;;:::<<<;=888=C?=8=B>C>A@CCC
@ATNG8:03409:06004
GATGGTAGCAGACGTGACAGAGCGCCAGTAGATCAGGAACTCTAGAAGAATTCAGATTTTTAACACGAGAGTAAACGTAAAAAGAAGGTTTTACAAGACTCACGTTAACAATATTGCAGCAGTACGCACACAATCGAAGCGCAGTAAGGATGGCTAGTGTAACTAGCAAGAATACCACGAAAGCAAGAAAAAAGAAGTACGCTATTAACTATTAACGTACCTGTCTCTTCCGAAACGAATGAGTACTATGTAGAGCTCTATACTACCATCGAATGAGGTTAGTCT
+
==>>?CCCCCBBBBBCDDDCCCCBB?BDCCBAAA@@<@=BBBBBBC@BB?B@BBB@?==>.?<@BBAABDCCCD>BBBCBBB5BB>A8BBC;BCB?BCBCBBCBB@C@CC?B@C?CCBBBBBBCCCCCCCCC@CCCC>@AAA???B?D@C?@?@CCECCCC?AAABBB@BB@?>>588AAA7?<<8999999%9A@B999CCCAB>=:==?A:>:=@CAA?BCBBBCC@D?AAC=CBC?BBBBBCBAACCBBBABBBBBBAA>==A=BA@><6;?9959<?>999
@ATNG8:03411:06006
GATGGTAGATACTCGCTGATACACCCAGAAGATCAGGAACTCTAGAAGAATTCAGATTTTTAACACGAGAGTAAACGTAAAAAGAAGGTTTTACAAGACTCACGTTAACAATATTGCAGCAGTACGCACACAATCGAAGCGCAGTAAGGATGGCTAGTTTAACTAGCAAGAATACCACGAAAAGCAAGAAAAAGAAGTACGCTATTAACTATTAACGTACCTGTCTCTTCCGAAACGAATGAGTGCACATCGTCGTGTCGTGCTACCATCGAATGAGGTTAGTCT
+
55<<9=CCCBBBBBCCDDFECCDDC>BBB@DCCCBB?B@CCAACCC=AC?A?BAABBBBB2B?CCCCBBAAAAC;CBBCCBB5BB?B>AAB;BDDACCCCCCCCC?C?BC?CBB?BCCCCCBBBDDEDDDBB?CBDG@BBBBAABB;>;@:;8;DCCDC=C@BCBCCDACD?BBC;><99:9-9@@;<><<=,::4:BCBBCBBB=@=@@AA;A>AAABC@CCBBBBB?B@BBA;A:;9;CCCCCCAAABCCCCCCCCECBAACBC@BDCCB?BA??;??C?AAB
@ATNG8:03413:05994
GATGGTAGCATCATGCATATCTCACCAGAAGATCAGGAACTCTAGAAGAATTCAGATTTTTAACACGAGAGTAAACGTAAAAAGAAGGTTTTACAAGACTCACGTTAACAATATTGCAGCAGTATGCACACAATCGAAGCGCAGTAAGGATGGCTAGTGTAACTAGCAAGAATACCACGAAAGCAAGAAAAAAGAAGTACGCTATTAACTATTAACGTACCTGTCTCTTCCGAAACGAATGAGTACGTGTGCGACGTGTCTCCTACCATCGAATGAGGTTAGTCT
+
B@;;05<<<<ABBBBBAA><BBBBB>@?>?BAB@@?8<:>BABA???B=8<8;;;;;BAB3B?BAAAA989?:=544:@AAA2AA=A5;;;-;@C?@@BBCCBCC>B@BB>ADC>@AEEEEBCCBBBBBC;;8;C<;7;BACA@;;6;?CEEACCCCFDBB@CHBBBA?CC@??@9::AAA9@>=;::::::%:<;>948==BAB>?=:<;>4>;?<B@@=;;;BBBE@E=@@D?C::9:BBBCDC::9ABCBBBBCEBBCC?CBB@BA=<=8==::7:<ACBAA
@ATNG8:03415:05981
GATGGTAGAGAGACTGTAGCGCACCCAGAAGATCAGGAACTCTAGAAGAATTCAGATTTTTAACACGAGAGTAAACGTAAAAAGAAGGTTTTACAAGACTCACGTTAACAATATTGCAGCAGTACGCACACAATCGAAGCGCAGTAAGGATGGCTAGTGTAACTAGCAAGAATACCACGAAAAGCAAGAAAAAAGAAGTACGCTATTAACTATTAACGTACCTGTCTCTTCCGAAACGAATGAGTACTGCGTCTCACTCTCGCCTACCATCGAATGAGGTTAGTCT
+
@AA<@CCBBBC@@ABCCEECCCBBD>CCC@CBB@@@?BACCDCBBB@DG@C?99:=@?=?1??BBCBBBBBBBC:@@@@@@@0@B>B6;;;7;DB?B;;;BBCCC@CACDADCC@BBDCCBCCCCCCCCCBB@BCCC?AABDBBBB?B?B::;:DFCCDBC?ACCBBB???9?BA39999::+:==9:99999%9>;>989CCCCD?B?>=@B3859ADCC?BBCBCBB?C@BBC>CDCAAAACCBBBBBB?@@CAAACCBAA?ACC@CAAAB@CCBA?A?ABBBB
@ATNG8:03416:05973
GATGGTAGTCTCAGATAGTCTATAGTACTCATTCGTTTCGGAAGAGACAGGTACGTTAATAGTTAATAGCGTACTTCTTTTTCTTTGCTTTCGTGGTATTCTTGCTAGTTACACTAGCCATCCTTACTGCGCTTCGATTGTGTGCGTACTGCTGCAATATTGTTAACGTGAGTCTTGTAAAAACCTACTTTTTACGTTTACTCTCGTGTTAAAAATCTGATTTCTTCTAGAGTTCCTGATCTTCTGGTATGACTAGTGTACTACTACCATCGAATGAGGTTAGTCT
+
5588897=AB;:;C@AABB@?@A9:9ABBA:;4;AA@<@@=@@;;;CGBB@CBCBA?A<BBBB?D@CDC@;;59;.45;;;'444(48;;2556=:@@@9<<46655:A>BABCA@ABGBBBAC?>>00000A>CBBB<AAA@A@@@A@AA000AA=@@@;@@:?5>@@956<<:7;95555$55:555559$97<>>*//799;;;9:.5555$5=9;@AA9@<=;>=<<>:5;7??>999:><>290>00////<>@E?A<;@;?=<@<==7<<550/399/--
@ATNG8:03416:05998
GATAGCGCATATCAGCGCAGCCCAGAAGATCAGGAACTCTAGAAGAATTCAGATTTTTAACACGAGAGTAAACGTAAAAAGAAGGTTTTACAAGACTCACGTTAACAATATTGCAGCAGTACGCACACAATCGAAGCGCAGTAAGGATGGCTAGTGTAACTAGCAAGAATACCACGAAAAGCAAGAAAAAAGAAGTACGCTATTAACTATTAACGTACCTGTCTCTTCCGAAACGAATGAGTACGAGAGTCAGAGCAGAGCTACCATCGAATGAGGTTAGTCT
+
CCBBCBBBBBCBBBECCBABBE>BBB@CCCCCD@BABBBDCBB?A@=@?B@<;:AAA0@=@BBBBBA;;;C;;9;4444$5;7<7<<<2=<=:A669A@?;;49.9;8BCC9<????@>AACBA@AABA@BCCB>AABBCCBD@C@CCC@CCCDCBCB@CBBBCC@BB?BBB=A@9999-9::39CCAAC):703937<=@@<<<@==CD@B?:9<BB@BCGBCBB@D?BBE?B;;:;BCCCCAA@@?BBCCBAAABBAAABCC?CC@@A>AB;;6;6;BBBC
@ATNG8:03419:05969
GATGGTAGATATATGCACGCTCTACCAGAAGATCAGGAACTCTAGAAGAATTCAGATTTTTAACACGAGAGTAAACGTAAAAAGAAGGTTTTACAAGACTCACGTTAACAATATTGCAGCAGTACGCACACAATCGAAGCGCAGTAAGGATGGCTAGTGTAACTAGCAAGAATACCACGAAAGCAAGAAAAAAGAAGTACGCTATTAACTATTAACGTACCTGTCTCTTCCGAAACGAATGAGTACTATAGACTATCTGAGACTACCATCGAATGAGGTTAGTCT
+
::5>:DFCDCBBB@@AB>>AACECB?BCE@DCCD;;;<@CCBBBCB?BB@B?A@@99778$73@<?AA??987;67344999'=@;>4999&5::5<@@<BB>BB?B6;;=@@@<@@@@AA;:99:?=@@=A<CECC=@@@@@BBC@FAFBB>@;;:?>?@=ABBB@@=???C?=9<<978)8875777777$8838?:?==BBB?C<8=B?7@;;;@BC?BB;;<;;>A=ABC>BCB@AA@@@@???@BCBCBCFBBBCBBBBBA?AA99:?@AAC?A=CAA;;
@ATNG8:03419:05984
GATGGTAGTCTCAGATATCTATAGTACTCATTCTTTCGGAAGAGACAGGTACGTTAATAGTTAATAGCGTACTTCTTTTTTCTTGCTTTCGTGGTATTCTTGCTAGTTACACTAGCCATCCTTACTGCGCTTCGATTGTGTGCGTACTGCTGCAATTATTGTTAACGTGAGTCTTGTAAAACCTTCTTTTTACGTTTAACTCTCGTGTTAAAAATCTGAATTCTTCTAGAGTTCCTGATCTTCTGGGTGTATCAGCGAGTATCTACCATCGAATGAGGTTAGTCT
+
A;:57<<<ABBCDCCCC9<=GBCBB@@@BAA?BDI?CC?B@CCCBCAA=ABA@B@F?BBA@=@>AAACA@@@@:999:99%:8<::::27;?A=CBD?AB9;::CBB?BBBCBBBB?BBB=A=AAA@AA?@:>=AA=?>?CC:;:=<?9:6996)-)--)-7096:<>AA888<.558;=.=;A79:DDH.==;;;/:3:====887:49<>=/>766@8<87838@BB@@@;@=ABDB??;?AAA:>>>A>>>ABB@=<=A@@??;??;:;;??>>:>;?????
@ATNG8:03419:05985
GATGGTAGGAGACACGTCGCACACGTACTCATTCGTTTCGGAAGAGACAGGTACGTTAATAGTTAATTAGCTTACTTCTTTTTCTTGCTTTTCGTGGTATTCTTGCTAGTTACACTAGCCATCCTTACTGCGCTTCGATTGTGTGCGTACTGCTGCAATATTGTTAACGTGAGTCTTGTAAAACCTTCTTTTTACGTTTACTCTCGTGTTAAAAATCTGAATTCTTCTAGAGTTCCTGATCTTCTGGCGCTCTGTCACGTCTGCTACCATCGAATGAGGTTAGTCT
+
:::;@AA@=BAA@CBB@@@BA@@@BBAB;;;B>ACAB9886:*..-785749<99?40,0<:>:<+0)/603-3;?9?@=C>1;>8<3333&3;<>:===8?A7;;:@BC=BBB9;;CDACCCAE@BBBBB@@@@CCCCACBBBBBBCBBBBAA???;?AA?CC?B@BBB???@@A>BBBBB:B?C>=9===,9:///)/.....99::-5555$27755/749;4<==:=<96;5:>=888+//95;9>>@@??>==??88:??>>;@>>=@;@B;;8;>?BAAA
@ATNG8:03371:06017
GATGGTAGCAGACGTGACAGAGCGCCAGAAGATCAGGAACTCTAGAAGAATTCAGATTTTTAACACGAGAGTAAACGTAAAAGGAAGGTTTTACAAGACTCACGTTAACAATATTGCAGCAGTACGCACACAATCGAAGCGCAGTAAGGATGGCTAGTGTAACTAGCAAGAATACCACGAAAGCAAGAAAAAAGAAGTACGCTATTAACTATTAACGTACCTGTCTCTTCCGAAACGAATGAGTACAGAGAGTACGATATGTCTACCATCGAATGAGGTTAGTCT
+
BCA@>ACCCDCCDBABBBCCCBCCB@BCC@CBCBBB?A?BCCB@AC@BC?C?A??89988)8>@BB@BCBC@??8<>@CCC;C@B?B6;:;6;BB=BAAACCCCC?B?BC@CBB?BADBCBCCBCCCCBBBD?CBBB<@@BBBBAB?C@CBB@BCBCCCCA?CDDDBB?BB>BBB?AA@@@:???=@@@@AA)AC@C>>?CCCCD>@<9<>=4:7;ABBB@CBCCBCC?C@CBB=CCC?AAACCCAAACCCC?AAAABBBBBBBBB@BBA>>;A???:>9<?>>>
@ATNG8:03377:06056
GATGGTAGTGCGTGAGAGAGAGACCCAGAAGATCAGGAACTCTAGAAGAATTCAGATTTTTAACACGAGAGTAAACGTAAAAAGAAGGTTTTACAAGACTCACGTTAACAATATTGCAGCAGTACGCACACAATCGAAGCGCAGTAAGGATGGCTAGTGTAACTAGCAAGAATACCACGAAAAGCAAGAAAAAAGAAGTACGCTATTAACTATTAACGTACCTGTCTCTTCCGAAACGAATGAGTACATAGATATACGTATAGCTACCATCGAATGAGGTTAGTCT
+
@;>:<ABBCCC@@ACCDCCCCECCC>CCCACCCCCC@C@BBDBBBC?CB?C?BBBCBBBB3B?BCCABCCB==<7;><?@@@1@B>C5;;;.;@B?BBAACCCCC?C?CC?BBC?BBCCBDBCCCCCCCCBD@CDBB?BBCBBBBB?@?B@@>@DDCC@AA?CCBABC?AB=A@@;>>9999+9992999999%9@;?:8:BBBCD9998>>>6:7;@BBB?BABBBBB?C?AAA>BBF@BAABBBBCCCAAAAAAAAB@A@@=A>>9><88:;??>><>=@@AAA
@ATNG8:03378:06028
GATGGTAGTGTGTCTCTGAGAGTAGTACTCATTCGTTTCGGAAGAGACAGGTACGTTAATAGTTAAATAGCGTACTTCTTTTTTCTTGCTTTCGTGGTATTCTTGCTAGTTACACTAGCCATCCTTACTGCGCTTCGATTGTGTGCGTACTGCTGCAATATTGTTAACGTGAGTCTTGTAAAACCTTCTTTTTACGTTTACTCTCGTGTTAAAAATCTGAATTCTTCTAGAGTTCCTGATCTTCTGGAGATATCATCAGCGAGCTACCCATCGAAATGATGTTAGTCT
+
:::<9==@?@@?ABBC;:;DCCCBBB;;;;;9:>;;;57924.4899:=:)//://)/)/;;<.55)5555999/0+//////#/:,//<<5///<7:9?<?C=AABB@@5;;;;@A@>499@=@=BBB@?ABB>BBCC9:;BBBB;00=<<000=;8<;=66625055<<<<===9;?AGD9D8979BABA2B>>@@,0009>>@=>>29999(5==9?;A=B@=BBBAAAA>B<@AA?>>:@9949==@@@@@>?>99595555//)//////)/79<55.5:::<
@ATNG8:03379:06052
GATGGTAGCTCGCTGATGATATCTCCAGAAGATCAGGAACTCTAGAAGAATTCAGATTTTTAACACGAGAGTAAACGTAAAAAGAAGGTTTTACAAGACTCACGTTAACAATATTCAGCAGTACGCACACAATCGAAGCGCAGTAAGGATGGCTAGTGTAACTAGCAAGAATACCACGAAGCAAGAAAAAAGAAGTACGCTATTAACTATTAACGTACCTGTCTCTTCCGAAACGAATGAGTACACATCGTCGTGTCGTGCTACCATCGAATGAGGTTAGTCT
+
ABBB:AAABC==695>@@@?ABBBC?CAA;;@@=95058@AC?@?B>A@@CAAA::8===)==@@<?>=<;;==8??ABBBB2@A=@2;;;-95929>BBBBA9;645:>255<8<<<://///<<=@>??:??>>9<<ABB;;:208<00*000>>059?B=<==B>@@?BB=7?;33,333,333377$7;3788<888AC48576::-8067>9929:A@AAC>?<???*77;6737373;7:<///;8::::==<:;8::?BB@@>;;;89298<<???
@ATNG8:03387:06053
GATGGTATCGAGCGAGTTGTATACCAGAAGATCAGGAACTCTAGAAGAATTCAGATTTTTAACACGAGAGTAAACGTAAAAAGAAGGTTTTACAAGACTCACGTTAACAATATTGCAGCAGTACGCACACAATCGAAGCGCAGTAAGGATGGCTAGTGTAACTAGCAAGAATACCACGAAAGCAAGAAAAAGAAGTACGCTATTAACTATTAACGTACCTGTCTCTTCCGAAACGAATGAGTACGTGTTCGACGTGTCTCCTACCATCGTATGAGGTTAGTCT
+
CBBB@BBBBBBB@ABAB?CCBDCC@CCC?BBCDCC@C?BBCDCCC@AA>A@CDCCCCCC2C?ACCCCBBBBBB9??>???@1@B?C7;;;6;CC@CBBBCCCCB?B=BD@DA@>ABCCCCCCBCCCCBBBC@CBBB>??CCBBBB>C@CBB?BDDDCCCC?ABCCBB@BB>9788<<877):==99:9:9(9A?C???FDDA@=<<@@>=:=<@?BBB@BBBBCCC?A=A??9CCC?AABCCCCACCC?ABBBB@@?BBB>BBB>B=@@CCAA??=??CB@??
@ATNG8:03388:06018
GATGGTAGCTCTGGCTCTGACTCTCGTACTCATTCGTTTCGGAAGAGACAGGTACGTTTAATAGTTAATAGACGTAACTTCTTTTTCTTTGCTTTCGTGGTATTCTTGCTAGTTACACTAGCCATCCTTACTGCGCTTCGATTGTGTGCGTACTGCTGCAATATTGTTAACGTGAGTCTTGTAAAAACCTTCTTTTTACGTTTACTCTCGTGTTAAAAATCTGAATTCTTCTAGAGTTCCTATCTTCTGGATACACTCATGTGCACCTACCATCGAATGAGGTTAGTCT
+
8889<AAAB966;7BB@@ADCBAAABAA><@9;09;>:1::.4.44445<@8?A@C<<)925;:@;@9>7///:994<<555555$5;=4666@6==9727/0*/9*//55;<9666:::99499949;@@?@B@@@=BB@@=@?B9:9@@@@@AAABCC@A@@?AA?C<@@A@@@ACC@BBBDDD5C@C=?>@@@,==B@B8@:;9@@>9555:::<(:>>9979=BD=@@@;;:@8>:?BAAA=AAB>BBCCCCCDCAAABCCC@BBD?@ABBB>BBAC@C@CDCCB
@ATNG8:03388:06026
GATGGTAGCGAGCGAGTGTGTATACCAGAAGATCAGGAACTCTAGAAGATTCAGATTTTTAACACGAGAGTAAACGTAAAAAGAAGGTTTTACAAGACTCACGTTAACAATATTGCAGCAGTACGCACACAATCGAAGCGCAGTAAGGATGGCTAGTGTAACTAGCAAGAATACCACGAAAGCAAGAAAAAAGAAGTACGCTATTAACTATTAACGTACCTGTCTCTTCCGAAACGAATGAGTACCTCTCAGACGCTCGTCCTACCATCGAATGAGGTTAGTCT
+
444505=@ABBBADCCDCCCBBBBCACCC@CBCB@?=@?BACAAAB@BBC@BBBBCCCC5C@CCCCCBCCA@@:AA;;;;;*;C>A4;;;-;BDACCCCCCBBB?B@BB?BCC@CBCCCBAADDDCBBBCD@CBBA@CBBBBBBB@B@CBC@CCCCCDCC?CDDAAA@BB=AB@598888-9>=::::9:9%9>;;949==BBC?B?BBAA=A=ABCCC?BCBBBCC@C@BBB>CCE@BBBDECB?AABBCBBBAAABBBB?BBD@BBBBB@BBBB??:?B@@@
@ATNG8:03388:06027
GATGGTAGTGTGTCTCTGAGAGTAGTACTCATTCGTTTCGGAAGAGACAGGTACGTTTAATATGTTAATAGCGATAACTTCTTTTTTCTTTGCTTTCGTGGTATTCTTGCTAGTTACACTAGCCATCCTTACTGCGCTTCGATTGTGTGCGTACTGCTGCAATATTGTTAACGTGAGTCTTGTAAAAACCTTCTTTTTACGTTACTCTCGTGTTAAAAATCTGAATTCTTCTAGAAGTTCCTGATCTTCTGGATAGCGACGCGATATACTACCCATCGAATGAGGTTAGTCT
+
4888399;4455;==666?>><<<<;9994440588;1//)/)///99;<8555555)5.59555.454//:///93//,/8888=%//;1///7.77996955.55.5555::.5559:777)//74939<;::=6606<=<=@@9999@@@>@;9<:99,///4::)/)5588444::5444888'87<7==???+;;;<5<5//////-505555'-////)/7<=75////)/72727:5559.559394447//////99<555;555)5:9997555?8<7<;;55
@ATNG8:03390:06043
GATGGTAGCGCACACATAGATACAGTACTCATTCGTTTCGGAAGAGACAGGTACGTTAATAGTTAATAGCGTACTTCTTTTTCTTGCTTTCGTGGTATTCTTGCTAGTTACACTAGCCATCCTTACTGCGCTTCGATTGTGTGCGTACTGCTGCAATATTGTTAACGTGAGTCTTGTAAAACCTTCTTTTTTACGTTTACTCTCGTGTTAAAAATCTGAATTCTTCTAGAGTTCCTGATCTTCTGGGATGTGTGCGCAGTGCCTACCATCGAATGAGGTTAGTCT
+
<;;;7<666==DCCBCCECDCCBBBDFBBB@A;@BBB=CD?A?ACCCDCC@CCCBB@C@CBBC@C@CCCCBDDCD<??CCC1BB?BBBA<@@@B>BDCADE?BBCDEE?BBCCFCCCBC@@?@@CCBBBCBA>ACBB@BBBDD:;:BCBABBA@@?@BB@BB?A>ACCCCFECC@DCCCD;C=@<;;;;;;%;CCCC<A@CCCCCBBB?AAAA,AA@BB>B@CCADCBBCCC?C>AAABBB=@@CB=B;;;CCABBFBCCCDACCC=@@AAB=BBBB?B>ABFCC
@ATNG8:03394:06013
GATGTAGGCGACATACATACGCGCCAGAAGATCAGGAACTCTAGAAGAATTCAGATTTTTAACACGAGAGTAAACGTAAAAAGAAGGTTTTACAAGACTCACGTTAACAATATTGCAGCAGTACGCACACAATCGAAGCGCAGTAAGGATGGCTAGTGTAGCTAGCAAGAATACCACGAAAGCAAGAAAAAGAAGTACGCTATTAACTATTAACGTACCTGTCTCTTCCGAAACGAATGAGTACGATGAGATCTCGTGTGCTACCATCGAATGAGGTTTAGTCT
+
BBABACE@D:;:CDCCCCJBA@CB@BBCACCCDBB=A=@BCCCCC@BB?B@CBBBCCCC5D@CCCCEECBDDD>DCBBBBB1BB@D:@@?7@?B=BAABDDDDC@C@CC@CAA>ACCCBABCCCCCCCCBC@BCBB?BBBCCCAA?BACCC@CCCBCDCDCCCCCCCABB@A@@@CCCCC>CCB?CCCCC3BB?BCCDFCBBG?C@CCCCAC@CBBA@=@BBBBBB?B?BDD=AAC@CCAABBCCAAAABBBB@@@BB@AABBB@BAAAA<>@::4:;0;CABB
@ATNG8:03396:06012
GATGGTAGGCGTGTGAGAGTCTGCCCAGAAGATCAGGAACTCTAGAAGAATTCAGATTTTTAACACGAGAGTAAACGTAAAAAGAAGGTTTTACAAGACTCACGTTAACAATATTGCAGCAGTACGCACACAATCGAAGCGCAGTAAGGATGGCTAGTGTAACTAGCAAGAATACCACGAAGCAAGAAAAAGAGTACGCTATTAACTATTAACGTACCTGTCTCTTACCGAAACAGATGAGTACGATGAGATCTCGTGTCTACCAGATTGAGGTTAGTCT
+
;:4525=;7<;995==A@B;99944)4;;;BBCCAB?A>BB@@ABC@DE@F@C@@@@@@@,@9@@@AA???BBD=B??>BBB2AA?B@BBB:BBB@=A<:::;//*/16:3535/556688>;>;979678>:887A<:::@;;;?<?=@@B?AAAABABB?CBBB995:?:=@@:???B7::C=AACC@0///98:988//(//5855168>>@@A<@?;;;=<,//7<=9*------.76833...5....7222553555(.///(/77,3,38788
@ATNG8:03400:06051
GATGGTAGGACGAGCGTCTGAGAGGTACTCATTCGTTTCGGAAGAGACAGGTACGTTAATAGTTAATAGCGTACTTCTTTTTTCTTGCTTTTCGTGGTATTCTTGCTAGTTACACTAGCCATCCTTACTGCGCTTCGATTGTGTGCGTACTGCTGCAATATTGTTAACGTGAGCCTTGTAAAACCTTCTTTTTACGTTTACTCTCGTGTTAAAAATCTGAATTCTTCTAGAGTTCCTGATCTTCTGGTGTCGTCTATCATGTACTACCATCGAATGAGGTTAGTCT
+
:>@=@BBC@CC?AAABBBCBBDDD@CCCCCDD@C???5?@:@=BCCCCBB@CCDBC@C?BB;;7;?BBBCCCCBB>A@@@@A';;5;;;;;.;??C@EBC?9<7;@ABBC?BBCBBBBC?BBB?@=ACBBBCCE@BCCB?CCCCDCCCCBBBCBBBB?BBB@CC@B@BABBCCB@C@CBCEE;D?B>;;;;;*;CCDL;A@DDDDDCCB>BBBB2BBBBB=A=AB?BBCCCBB@B?BCCCCE?C@A@BCCICCBBBCCCCBBCECBC?BCBBB@CCBB?B?BCBCB
@ATNG8:03402:06020
GATGGTAGCACGACACGACGATGTGTACTCATTCGTTTCGGAAGAGACAGGTACGTTAATAGTTAATAGCGTACTTCTTTTTCTTGCTTTCGTGGTATTCTTGCTAGTTACACTAGCCATCCTTACTGCGCTTCGATTGTGTGCGTACTGCTGCAATATTGTTAACGTGAGTCTTGTAAAACCTTCTTTTTACGTTTACTCTCGTGTTTAAAAATCTGAATTCTCTAGAGTTCCTGATCTTCTGGGTCTCTCTCTCACGCACTAGCCATCGAATTGAGGTAGTCTACACCGACTGCCCATGA
+
8888055==>B?;;?<@<6655<<<BBCBBBB>BBBB<BB>B?BCBDCCC?@@@AA>A>AA<;5;=AAB@@@B<<<?====.7=6?@::299947?=99>A>?BBBBB?BBBBCAAAABBB?B??BBB>>>@8;;>>7;;@??>>887==;787?;888;AA6;7;?@=;::;;055;@@2@<A<AABBB.;;888-6<<<<78////)-9;9,7-/-6060//.3777776>//.8969499::3>>>>=@<9-----9937///6:88874907,,(,,,5558:9959555666.5532
@ATNG8:03403:06020
GATGTAGGCGTGTGAGAGTCTGCCCAGAAGATCAGGAACTCTAGAAGAATTCAGATTTTTAAACACGAGAGTAAACGTAAAAAGAAGGTTTTACAAGACTCACGTTAACAATATTGCAGCAGTACGCACACAATCGAAGCGCAGTAAGGATGGCTAGTGTAACTAGCAAGAATACCACGAAAAGCAAGAAAAAGAAGTACGCTATTAACTATTAACGTACCTGTCTCTTCCGAAACGATTAGTACCTGACGTCTCACTCTCGCCTACCATCGAATGAGGTTAGTCT
+
5:955==8<;;;BBDDDC@@@;;:)5::>BBBBBB>B7;;>@@@A:AC@C@BCCCBBBB);;,:<;>?;;;:9808333333$3789/333&333,3333=><BB?@9895---(---..535577722259.2552169://///)//57;6<00/6<89??BB?BC>?@;=>;399;;;;0:00).////'/3.252<>>>=;<A=B>>=8957----2733399959599>3<7//)//6//(////66//399888<;:8===37;;<=8;;;A=B<BBBB?
@ATNG8:03404:06019
GATGGTAGCGAGCGAGTGTGTATACCAGAAGATCAGGAACTCTAGAAGAATTCAGATTTTTAACACGAGAGTAAACGTAAAAAGAAGGTTTTACAAGACTCACGTTAACAATATTGCAGCAGTACGCACACAATCGAAGCGCAGTAAGGATGGCTAGTGTAACTAGCAAGAATACCACGAAAGCAAGAAAAAAGAAGTACGCTATTAACTATTAACGTACCTGTCTCTTCCGAAACGAATGAGTACAGGAGTACGATATGTCTACCATCGAATGAGGTTAGTCT
+
<@;;05=<<=BC;@<DBB@ABB;968===9<<;7//)/)//::::>9:>8A?CBBABBBB2B?BCCCCFFBBBF?BB;;;;;*:A=B@CDF<B;;:;CBBCCBA@5;5;;29::.55;;:ABBBBBECCBCBBGBAABECCCE;:;@C@DCC@CBA@AC@A=@@B@00,00+/=9)/3333(3:969::::9%9;6;88888;>;4988<=?:@<??BCC>B@@@@BCAE@BBA@A>>9000@@AABB?:9:B::9CDBBBAAAA=@>===50//;3837636;
@ATNG8:03410:06050
GATGGTAGTATCTGCACACTCTGTCCAGAAGATCAGGAACTCTAGAAGAATTCAGATTTTTAACACGAGAGTAAACGTAAAAAGAAGGTTTTACAAGACTCACGTTAACAATATTGCAGCAGTACGCACACAATCGAAGCGCAGTAAGGATGGCTAGTGTAACTAGCAAGAATACCACGAAAGCAAGAAAAAGAAGTACGCTATTAACTATTAACGTACCTGTCTCTTCCGAAACGAATGAGTACACACTCTCATATGACACTACCATCGAATGAGGTTAGTCT
+
444405@B@ABC::6==@<A;;>?>:><<6//-5--(/)/9::;::344.459:787777'368=<AA@@BBAB;99<@???,49248===2>@F@C<BACCCAA9;8;C@DEE=@@FCBCBBCCCCB:::B?CCCC@CBBBBBBC@D@EBB@BBBBBBBC?CCCBBB?@@=999=AAADC;999999:::(9><@ABBBBBEC<?;?A==4;3;=@@@@C@@@BAA=@<@BB<BAA>???ABBBCBCBBBBBCBBBBBBBBBBB?B@@>B?BC?@=@?AAABB
@ATNG8:03415:06023
GATGGTAGTGTCATATGAGAGTGTGTACTCATTCGTTTCGGAAGAGACAGGTACGTTAATAGTTAATAGCGTACTTCTTTTTCTTGCTTTCGTGGTATTCTTGCTAGTTACACTAGCCATCCTTACTGCGCTTCGATTGTGTGCGTACTGTTGCAATATTGTTAACGTGAGTCTTGTAAAACCTTCTTTTTACGTTTACTCTCGTGTTAAAAATCTGAATTCTTCTAGAGTTCCTGATCTTCTGGTATGACTAGTATACTACTACCATCGAATGAGGTTAGTCT
+
@@@B:BBBBDDCC@BBBBCCCCCCCCBBBB@@=@CBB=BB@B@CCCCCIF@CCDDC@C@BBBC@D@CCCCBBBCC?CCCCC1CD<A@CC>CCBB?BBC?BD999ACCC@CBCCCCDD?AAD@C@CCCCBBCC@ECCC999BBABBCCFDCC?BBB>BBB@BC@B@BCCCBBBCC?A::::.;>?>@@@@@,?B;;;6;@BABCCBBB<@AAA0ACCBB@B@CCBICCCCBB@C?CBBCDD@BBB@CCCDBBBBCFDBCBCCCBCCACCCBB?ABBCAE@CCCBB
@ATNG8:03415:06025
GATGGTAGCATCATGCATATCTCACCAGAAGATCAGGAACTCTAGAAGAATTCAGATTTTTAACACGAGAGTAAACGTAAAAAGAAGGTTTTACAAGACTCACGTTAACAATATTGCAGCAGTACGCACACAATCGAAGCGCAGTAAGGATGGCTAGTGTAACTAGCAAGAATACCACGAAAAGCAAGAAAAAAGAAGTACGCTATTAACTATTAACGTACCTGTCTCTTCCGAAACGAATGAGTACCTCTCAGACGCTCGTCCTACCTTCGAATGAGGTTAGTCT
+
BE;;26<=@BBCB;;;C9<;CBBBB@BBC@CBBB@@=@>BABAAAB?AA>A@CBA@ADBB3B@CCBABC?A999,:9;@?AA2@A=@5;;;.;AA>BBBBCDCBC?B@@@=@BC=BBCBBCCDCCCCC;;:CAGBBB@C?@@@A::5;?C;;:;BBBCBBB@DBBB;97:@<::::>;0000+000+000000$096;@<@=<ABB?B??8?;.808>C@@=@A@@?AB<@>@CD>CCB?999AAAB?ECBBB???CCCBBAA>ABB@C=A=B>>>BB?A?BBA=>
@ATNG8:03418:06036
GATGGTAGCTCACGTACGTCACACGTACTCATTCGTTTCGGAAGAGACAGGTACGTTAATAGTTAATAGCGTACTTCTTTTTCTTGCTTTCGTGGTATTCTTGCTAGTTACACTAGCCATCCTTACTGCGCTTCGATTGTGTGCGTACTGCTGCAATATTGTTAACGTGAGTCTTGTGAAACCTTCTTTTTACGTTTACTCTCGTGTTAAAAATCTGAATTCTTCTAGAGTTCCTGATCTTCTGGAGATATCATCAGCGAGCTACCATCGAATGAGGTTAGTCT
+
444505>CC?@@DBCB;69A<ABBCDBBCDCE@BAAB>BEGKBCBCCCCB@BDBCB@B@BBBB@C?B@@?BBBBB?ABCCC1BB>A?>>:?CBA=A??;??;??@CCC@BBBBBBBB@BCC?B?B??>>=@B=BB@@;==>DAA???AA@@>==@;===<::7;<?@@A>>>BA58/<<=6=+/*/;:;:+9;///+8:<AA>=>8806888(5=>=B<?<?A=@A??>>><A=AAAAAD;@>>:<<<A@@?>>;=<AA8::AAB<???>@;:::><@<>>>@@
@ATNG8:03419:06036
GATGGTAGCAGACGTGACAGAGCGCCAGAAGATCAGGAACTCTAGAAGAATTCAGATTTTTAACACGATAGTAAACGTAAAAAGAAGGTTTTACAAGACTCACGTTAACAATATTGCAGCAGTACGCACACAATCGAAGCGCAGTAAGGATGGCTAGTGTAACTAGCAAGAATACCACGAAAAGCAAGAAAAAGAAGTACGCTATTAACTATTAACGTACCTGTCTCTTCCGAAACGAATGAGTACAGAGAGTACGATATGTCTACCATCGAATGAGGTTAGTCT
+
:4557;==GGCC>=666>;;;@BAA?AAB?@ABB;;7;=ACCCAAA5446=4<;887777'7499=//0>9///)/344999(4;255:<<+99=9=9>@BBBBB@CABB>BAA=<>?<999B@AAACECBB@CCBB>B::<BBCCAD?;;;8<@ACBCAB@BAAACD@CC?BA?9=<8777(878/8CDDF3BB???>?=;<776<599::07/57@@A?A@???9:50=@@@8@00-000>AB@?>?>>>ABBCCBBBBBAAAB<?:<<995559:A:===AA
@ATNG8:03370:06073
GATGTAGAGTACAGTGTAGTAGACCAGAAGATCAGGAACTCTAGAAGAATTCAGATTTTTAACACGAGAGTAAACGTAAAAAGAAGGTTTTACAAGACTCACGTTAACAATATTGCAGCAGTACGCACACAATCGAAGCGCAGTAAGGATGGCTAGTGTAACTAGCAAGAATACCACGAAAGCAAGAAAAAAGAAGTACGCTATTAACTATTAACGTACCTGTCTCTTCCGAAACGAATGAGTACTGTATCTATGTGTGCGCTACCATCGAATGAGGTTAGTCT
+
BCBBBCCBBBCCBCABBCCCCCCC?@AC@CBBB@@?@@CCDAAAD@CC?B?BBBBBBBB3A?CCCCAAA@BBC;>>?@@??,>@<@8ABB:BBCACBDBBBB:99;ACE@GBB?BCFCCBBCCCCCCCCCC@CCBC?BABAAABA=B?B@@?@ECCBACC?CAACCC?AA>ABA<>@999,8<<:99:9::%:?;>:8:CDBB@8<8:>BD=@<@?BAB?BBBBCBB@C?AAC>CBB?AAABBBBBCBBBBBBBBBBBB>>>BBB?@A:::8=A:999?AA::9
@ATNG8:03370:06098
GATGGTAGCACGAGTCACTCATATCCAGAAGATCAGGAACTCTAGAAGAATTCAGATTTTTAACACGAGAGTAAACGTAAAAAGAAGGTTTTACAAGACTCACGTTAACAATATTGCAGCAGTACGCACACAATCGAAGCGCAGTAAGGATGGCTAGTGTAACTAGCAAGAATACCACGAAAGCAAGAAAAAGAAGTACGCTATTAACTATTAACGTACCTGTCTCTTCGAAACGAATGAGTACAGAGAGTACGATATGTCTAATCGAATGAGGTTAGTCT
+
CBAB@CDBAB@;;:5;:>>@A@@@;7;=C?BAAC;;5;4;:::95=8<<<A<<?@@@AAA0@<?A?:;9@@??=8=9<9444$4>397@@B8@@C@CBCCCDBABAC@BC8;;B=@@BBBBBBCCCDCBCBD@C;;;?BBAAAA@@=@?B;;8;BBBBCCB?B@??BC?BB@CEC:>>:::,7>?>@ABBA2AC?CBCBBBCBB<?;;?=>5:5;>A@@<@@@BACD@CBBF>C??=@AAABDBBBBBBBBBBBBBBBCBBBB?CCCD@999?<>@CCCCC
@ATNG8:03371:06060
GATGGTAGCTCACGTACGTCACACGTACTCATTCGTTTCGGAAGAGACAGGTACGTTAATAGTTAATAGCGTACTTCTTTTTCTTGCTTTCGTGGTATTCTTGCTAGTTACACTAGCCATCCTTACTGCGCTTCGATTGTGTGCGTACTGCTGCAATATTGTTAACGTGAGTCTTGTAAAACCTTCTTTTTACGTTTACTCTCGTGTTAAAAATCTGAATTCTTCTAGAGTTCCTGATCTTCTGGGATGTATGCGCAGTGCCTACCATCGAATGAGGTTAGTCT
+
A@?:8<<<BA=BA<<=666=>AABCCBBBB;;7;ACA9AA5;7;BBBBBB@BC@@@>B@BCCC@C?A;::CBCBC;A?CDC2BC?D999279AA<A@@<??;??A>??>A@BBB?@@@BC@=D<<;;A====8=>==8==>;;;>?>@A@@>>>F<??A<AB=B<;;<>==A@@8665;:+:-6-57778'55552(2778;99>CC7;;<;.79<<D6:5;?;>>>C;;;=C<;;::::89666.6///9<=9;;8<>>>=>>><>889;1///<7<7@7/88
@ATNG8:03372:06086
GATGGTAGCAGACGTGACAGAGCGCCAGAAGATCAGGAACTCTAGAAGAATTCAGATTTTTAACACGAGAGTAAACGTAAAAAGAAGGTTTTACAAGACTCACGTTAACAATATTGCAGCAGTACGCACACAATCGAAGCGCAGTAAGGATGGCTAGTGTAACTAGCAAGAATACCACGAAAGCAAGAAAAAGAAGTACGCTATTAACTATTAACGTACCTGTCTCTTCCGAAACGAATGAGACTATGTAGAGCTCTATACTATCGAATGAGGTTAGTCT
+
BDBB?BBBADBBBBBBBBCCCCCCC@@@@@BBACAA>B?AAAAA@?<?B=A?BBBBCCEC3B?BBBBBBBCB@@9@8:;CCC5CC@B?BBC:CBB>BBAACBCCC?A?ADACBA=AACCCBBCCDCCCBBCCAECA@>BBCCA@@B@BACBB?BCCDCCCC?CCCBBB@??=?A@9==999+9<>;99:::(9:3:@BBDCCCC9838=@>1817=BBB?B@AA@DE@C@BCC=B::8:??CBBBBAAACCBBBBBBAAAAAAAAAD?BBB><>9@=:88
@ATNG8:03374:06089
GATGGTAGCACGAGTCACTCATATCCAGAAGATCAGGAACTCTAGAAGAATTCAGATTTTTAACACGAGAGTAAACGTAAAAAGAAGGTTTTACAAGACTCACGTTAACAATATTGCAGCAGTACGCACACAATCGAAGCGCAGTAAGGATGGCTAGTGTAACTAGCAAGAATACCACGAAAGCAAGAAAAAGAAGTACGCTATTTACTATTAACGTACCTGTCTCTTCCGAAACGAATGAGTACGATGAGATCTCGTGTGCTACCATCGAATGAGGTTAGTCT
+
999525@BBBBBCCDCDCCCCBBCC<CED@CBBB@A?AACCCBBBD@DE?C?BBBBACCC3C?CCCCCCCBBBD>AAABDMG5@@=A@IMM:CBB@BBCCCCCED?B?BC@CBC@BABBCCBCCCCEBBDDD?CCBB?A@CBAABA=@?C@@?@CECCABB>CCCCBB?AA>ABB499999,9?>?BBEDD3BA@A???CCCCAA:??@AA;@<?ACBB@BCAAABB?B?CCC>D::8:AABBCCAAABBCDCC>>>>>799=?>7?@<:94:A??=??BB@@A
@ATNG8:03377:06061
GATGGTAGGTGCACATGAGTGTATCCAGAAGATCAGGAACTCTAGAAGAATTCAGATTTTTAACACGAGAGTAAACGTAAAAAGAAGGTTTTACAAGACTCACGTTAACAATATTGCAGCAGTACGCACACAATCGAAGCGCAGTAAGGATGGCTAGTGTAACTAGCAAGAATACCACGAAAAGCAGAAAAAAGAAGTACGCTATTAAACTATTAACGTACCTGTCTCTTCCGAAACGAATGAGTACAGAGAGTACGATATGTCTACCATCGAATGAGGTTAGTCT
+
5<<<<B>>9<;?;=@>BBCICBBBCACBA?AA@A;:6;>AAABBBC@CB@C@CCCCDDCD5C@DDCCBBCBDDC=BB;;;;;*;F=B?BDC7BBC@BC@@ADDCC@D@CB?BCC>AADCCCDCDBCCDGCCC?CBBB@B;;;@@@B?C@CA@<?BA@@@@@<@CC@@?8:09=;;+000000(//3388889%9:4:344==;97(--(----)-(-699<4;;;60/@*0+/;<3:??;?BBC;>>CCCBBBDD@;::CCA@???A=A@@@@:000@9@7;:>>?
@ATNG8:03380:06065
GATGGTAGACATATCGTACTCTCTGTACTCATTCGTTTCGGAAGAGACAGGTACGTTAATAGTTAATAGCGTACTTCTTTTTCTTGCTTTCGTTGGTATTCTTGCTAGTTACACTAGCCATCCTTACTGCGCTTCGATTGTGTGCGTACTGCTGCAATATTGTTAACGTGAGTCTTGTAAAACCTTCTTTTTACGTTTACTCTCGTGTTAAAAATCTGAATTCTTCTAGAGTTCCTGATCTTCTGGGCTGCGCTGATATGCGCTACCATCGAATGAGGTTAGTCT
+
A@A@?BBBBBBBCBBDDCCECCC>>?@??<=B?@A@F?A@?A?@@@HCCB?ACA??=?=ABBB@C@AAACC@@38,37777'7<3>900(/00(/6>9:589288A??B?BB>>AAAA;>?><A<A@=>>??@=@BAA7:8A@@@@@@<9:;=;::5;8918@<A<>>>====;:-//=<=2=5:5>@AAA.>=@@A3;;==??<<=@8==<=.===>B=B=AA;??@@A@@;@=ABA@><5999;1;///;;7766699;<????;===??:==>B=B;??A@?
@ATNG8:03385:06077
GATGGTAGCACACGAGATCTCATCGTACTCATTCGTTTCGGAAGAGACAGGTACGTTAATAGTTAATAGCGTACTTCTTTTTCTTGCTTTCGTGGTATTCTTGCTAGTTACACTAGCCATCCTTACTGCGCTTCGATTGTGTGCGTACTGCTGCAATATTGTTAACGTGAGTCTTGTAAAACCTTCTTTTTACGTTTACTCTCGTGTTAAAAATCTGAATTCTTCTAGAGTTCCTGATCTTCTGGCGCTCTGTCACGTCTGCTACCATCGAATGAGGTTAGTCT
+
@@BB@BBBBB?A;;9;@CCBCBDCCBBBBCCB@BBBH?GDAGA;<;DFDD@ECBCB?B?@A?>9A7;??A@AA??6?A?@@1AB<??BA;AB@A>@::3:A;??A?>?<@999AAAA?BBB?C<>>>A98::=A@@@7;;A@@AC???A@A?>>=1888:>>5;7;>>B>>>@@:<<<<<-<1818AAAA.;;;;;1;=>>>>=>8818786(5===>9>:@A<A@::8AA=A;??ACAA:@@B=:::<=<<=AA@@?A@@@>>><>==??8?@::7:<@CCBB
@ATNG8:03387:06079
GATGGTAGTGCGTGAGAGAGAGACCCAGAAGATCAGGAACTCTAGAAGAATTCAGATTTTTAACACGAGAGTAAACGTAAAAAGAAGGTTTTACAAGACTCACGTTAACAATATTGCAGCAGTACGCACACAATCGAAGCGCAGTAAGGATGGTAGTGTAACTAGCAAGAATACCACGAAAGCAAGAAAAAAGAAGTACGCTATTAACTATTACGTACCTGTCTCTTCCGAAACGAATGAGTACTGTATCTATGTGTGCGCTACCATCGAATGAGGTTAGTCT
+
88:;<AAAA@@?;66:>=B@BBAAA6ACFAEEDD998;>AAB:::C@FD?B>??CBBFCD3C=@?AAB<BBBAA9?9;4999'9=39.444&5:>?CA<AHHCBB@CBCEAAA@@BB@@@BCBCCCCCCCCC@BBBB>A@@ACC@@=@=BBA>BBEDLDB@BBA@;:399??AA?B873817991333377$7>8?>??BBCCC;?<?ABA=@A@CBB@BCBCB@@=@?AAA<A@?<?@ACDCBBDACDDB@@@BCDCBBB?>?@BBB??=ACCB?C?CB???
@ATNG8:03387:06082
GATGGTAGCACACGAGATCTCATCGTACTCATTCGTTTCGGAAGAGACAGGTACGTTAATAGTTAATAGCGTACTTCTTTTTCTTGCTTTCGTGGTATTCTTGCTAGTTACACTAGCCATCCTTACTTGCGCTTCGATTGTGTGCGTACTGCTGCAATATTGTTAACGTGAGTCTTGTAAAACCTTCTTTTTACGTTTACTCTCGTGTTAAAAATCTGAATTCTTCTAGAGTTCCTGATCTTCTGGCGCGTATGTATGTCGCCTACCATCGTTCCTTCTGAGTCT
+
BBBB?BCBBCCCDDBCBDCDCCJCCBA@@CBB@BBBB>CD@CABAABC;;9;BBCC@C?BADD@D?BBBBCBA@A755>??+:>?CCCC>@BBA9::A?AA99:DDBB?BABBBCBB<@?B>B>B@C5::678<@@@A;>;::==>?@?AB@>?;;5;=>9==8=:;;;=>CBBB;>>@@@2?:>5;7;;;+;;:::+//<<<<<??A=BBBB/?887B<@<?@=BBF@@;;7;<AA@@<=///@7:7;;;;==67///77<7<::59---;4;07---<=<=<<
@ATNG8:03389:06060
GATGGTAGCACGACACGACGATGTGTACTCATTCGTTTCGGAAGAGACAGGTACGTTAATAGTTAATAGCGTACTTCTTTTTCTTGCTTTCGTGGTATTCTTGCTAGTTACACTAGCCATCCTTACTGCGCTTCGATTGTGTGCGTACTGCTGCAATATTGTTAACGTGAGTCTTGTAAAACCTTCTTTTTACGTTTACTCTCGTGTTAAAAAATCTGAATTCTTCTAGAGTTCCTGATCTTCTGGTCTACTACACTGTACTCTACCATCGAATGAGGTTAGTCT
+
BABA?BCCC;:666><<<>0//::?CCCCCBB@BCCJ>CE@E@BBBBCBD@CDBAB@B@BBBC?B?BAA@BBCCB@AADDD2BB?B899):9:79>>?=@A<?@ACCC?BBBBBBBD?BAA<A=???>===D=B@@@;@@@@@@=<=@AAAA???<:;:<@@;>;>BAAAAA@@<@@A@@5>8<867665(7;56718>>@@B?>::088888%9::;A=A<??;>>@@AAA;>;>FB@=>:==A<>>>>@>@;>=<>AAAAAA@@4996694///;7=599:>A
@ATNG8:03393:06080
GATGGTAGTGATACAGATCAGACACCAGAAGATCAGGAACTCTAGAAGAATTCAGATTTTTAACACGAGAGTAAACGTAAAAAGAAGGTTTTACAAGACTCACGTTAACAATATTGCAGCAGTACGCACACAATCGAAGCGCAGTAAGGATGGCTAGTGTAACTAGCAAGAATACCACGAAAGCAAGAAAAAGAAGTACGCTATTAACTATTAACGTACCTGTCTCTTCCGAAACGATGAGTACTGCGTCTCACTCTCGCCTACCATCGAATGAGGTTAGTCT
+
<<:926>@BBBCBBDDCCCBBCC?D>@@D950790/)/)//:=>A=9==9?244444<<<+;7@BBBA@<<988)8;<9999)9;6;.;;;&9;<496@=BB>CF@C@CE<;;B?BDBBBBDCCCCCHHEDC@CBCC?AABAAA;;4;>@@@=AAAABCCC@CAAAAA890<>@?000:::5//707>?CC1==7B?@<=;:-.).)---8484=<AAA=@AAA???=<;000+0000???CBBBBBBBBCBA@AAAC@@<>?A=?>>>>9>AAA>A??;:;A
@ATNG8:03395:06105
GATGGTAGGCACTGCGCACACATCCCAGAAGATCAGGAACTCTAGAAGAATTCAGATTTTTAACACGAGAGTAAACGTAAAAAGAAGGTTTTACAAGACTCACGTTAACAATATTGCAGCAGTACGCACACAATCGAAGCGCAGTAAGGATGGCTAGTGTAACTAGCAAGAATACCACGAAAGCAAGAAAAAGAAGTACGCTATTAACTATTAACGTACCTGACTCTTCCGAAACGAATGAGTACACATCGTCGTGTCGTGCTACCATCGAATGAGGTTAGTCT
+
55::8==B@C?;;>C=ABCCD<96@79;9@CBAA@@4;5:CABBBB=AA=A>BBBBBCCC1B?BBA9:9??>AC<556<<<<*:?8=29;:*9==;9;9>@@@BB@DACE@CCB?BBBAA@AABBCCCCCCC@DDBB@CCAA;;:B?B<@@B?BBEDCBBC@CC@@?B?:9499339977718776:>>?@/79/77;377>;=/8/69991937=@@@?BA:::AA?C?CCC>BBB>???BBBBCCBCDBB:::AAGBBBBCAA>AAAAC@CBBB@C@B???A
@ATNG8:03397:06075
GATGGTAGAGAGAGCTCTCTCATCGTACTCATTCGTTTCGGAAGAGACAGGTCGTTTAATAGTTAATAGCGTACTTCTTTTTCTTGCTTTCGTGGTATTCTTGCTAGTTACACTAGCCATCCTTACTGCGCTTCGATTGTGTGCGTACTGCTGCAATATTGTTAACGTGAGTCTTGTAAAACCTTCTTTTTACGTTTACTCTCGTGTTAAAAATCTGAATTCTTCTTGAGTTCCTGATCTTCTGGTGAGATATGCATGATGCTACCATCGAATGAGGTTAGTCT
+
<<A>@CBBBCBBCCC@ABBCDJGCC@AAACBB@BCEG>CC?C?DCCCCCD<@?;;;.;4:9CD@C@DCCAAABBB?@?@@@2AB?BBBB=BBBB<??A=AA9?>?@BB?BBCBBBBC?AA=<A=AAA>>>>A<AAAA8==AAA@@>@@C>@>>>>9;==<A?;A=???AAAAAA;AAABB5B786:@@@@/?><<=7>AAAAA?<;:08878(8:;;B=B=>><>@<@>>==A:??DA>>:>@B=>>>@>>>>AA@@@A@;;;>>9>8:8>;8::@;?:????A
@ATNG8:03399:06063
GATGGTAGTGTGTCTCTGAGAGTAGTACTCATTCGTTTCGGAAGAGACAGGTACGTTAATAGTTAATAGCGTACTTCTTTTTCTTGCTTTCGTGGTATTCTTGCTAGTTACACTAGCCATCCTTACTGCGCTTCGATTGTGTGCGTACTGCTGCAATATTGTTAACGTGAGTCTTGTAAAACCTTCTTTTTACGTTTACTCTCGTGTTAAAAATCTGAATTCTTCTAGAGTTCCTGATCTTCTGGACAGAGTGTGCAGATACTACCATCGAATGAGGTTAGTCT
+
AAA=@BCCCCCCBBBBBBBABBCCDDBBBBBB@BCCC:AA@C?AABDBBA=BCCDD@D@AAAC@C@DCCCCCCGG@99999(9C=BBCI>CC@@<@BB>BF@AABCBB@CCCCCCCEACCC?B?BCCCGCBA>ACDD@CBBBCECDDCCCCCBBB@BCC@@@?@@CCCCCBBCCACBAAA9@=A=;;;;;*;BBBD=A@CCCDCBBD@CCCC5CBCBC>A?AB?BCCCCBB@B@BCBCCC?BAC@CCDCCCDECCCBCCCCBBBC@CBBBB?ACAA>A=@C@AA
@ATNG8:03402:06099
GATGGTAGTGTCATATGAGAGTGTGTACTCATTCGTTTCGGAAGAGACAGGTACGTTAATAGTTAATAGCGTACTTCTTTTTCTTGCTTTCGTAGTATTCTTGCTAGTTACACTAGCCATCCTTACTGCGCTTCGATTGTGTGCGTACTGCTGCAATATTGTTAACGTGAGTCTTGTAAAACCTTCTTTTTACGTTTACTCTCGTGTTAAAAATCTGAATTCTTCTAGAGTTCCTGATCTTCTGGATAGCGACGCGATATACTACCATCGAATGAGGTTAGTCT
+
@ACC@CCCBBABBBCBCEDFBBACBBB@AB;;4:>?@:AB9B;AABBBBC?DCC;;755:>;A<C@BCCDD;;9B?B=?>>*5:44;;;096=@=@@@=@D8:;AACD@DDCCHFCGACDD@C@BBBB@BAA=ACCC@DBB@AAAAEBBBBCDCC@BBB@DC?B@CCBBBBBCB?B@@@@3A=A5;;AAA,@ABCC:;;BCCCBBBC@CCCC5CBBBB>B>BB?CAAABCB=@=@BBBBB@BBB>@@@A@CCCCBBCCCCDCCBB@BCCBB?@BA@<@=ABBAA
@ATNG8:03407:06094
GATGGTAGATACTCGCTGATACACCCAGAAGATCAGGAACTCTAGAAGAATTCAGATTTTTAACACGAGAGTAAACGTAAAAAGAAGGTTTTACAAGACTCACTGTTAACAATATTTGCAGCAGTACGCACACAATCGAAGCGCAGTAAGGATGGCTAGTGTAACTAGCAAGAATACCACTAAAGCAAGAAAAAAGAAGTTACGCTATTTAACTATTAACGTACCTGTCTCTTCCGAAACGAATGAGTACGAGAGAGCACACGTGTCTAATCGAATGAGGTTAGTCT
+
888;7<<CCCBCBCDAABCCCCBAA89;9=@AAB?@<@?ABA;:8?9?<<A<@???BCCC1B:<<?<=;<8373(3394444$4=8=:@@@2<=>:CB996<5555.5444.4444)49444:9<<=555555/)////)///99::;8=8=5505::<=<@B=:98==><AA=A>8(/////(///(/77778$7;63447?>;>779)99887:8<;<<AA=:>:>554:5:.449588;-338899///==://7@@B==B===CC?=<<?;555?7=6?=765
@ATNG8:03408:06094
GATGTAGTATCTGTCTACGGAGCCAGAAGATCAGGAACTCTAGAAGAATTCAGATTTTTAACACGAGAGTAAACGTAAAAAGAAGGTTTTACAAGACTCACGTTAACAATATTGCAGCAGTACGCACACAATCGAAGCGCAGTAAGGATGGCTAGTGTAACTAGCAAGAATACCACGAAAAGCAAGAAAAAGAAGTACGACTATTAACTATTAACGTACCTGTCTCTTCCGAAACGAAATGAGTAACGTGTGACGTACGTGAGCTACCATCGAATGAGGTTAGTCT
+
BBABBDCBC?@@BBCCCCC@CCC@CCC@CCCCBB@B@BA@A?@@=@C@D@CCBAA@@@2A?BDBA@@CCDCC>CA==;;;,;<6><AAB8AAB=AA??>>>@@<@<>>;>@@;??>>>?>>AAAAAAA@C9;;;>:>>@;<;//-/6::B=A;;;@@BB=AAAAA@>BB?BBB;>95555(67809@A>A/==:=???:;:?@@:=:>@@@=D=A>668<@A?@<<=<?<?>=7=999,:>>>00,/88866:;@@B>;<:>>>AAB=C>>>@=>>>?=A<??A@>
@ATNG8:03412:06072
GATGGTAGATATATCGTACTCTCTGTACTCATTCGTTTCGGAAGAGACAGGTACGTTAATAGTTAATAGCGTACTTCTTTTTCTTGCTTTCGTGGTATTCTTGCTAGTTACACTAGCCATCCTTACTGCGCTTCGATTGTGTGCGTACTGCTGCAATATTGTTAACGTGAGTCTTGTAAAACCTTCTTTTTACGTTTACTCTCGTGTTAAAAATCTGAATTCTTCTAGAGTTCCTGATCTTCTGGTATACACACTCGCTCGCTACCATCGAATGAGGTTAGTCT
+
@AA>?BCCCBBCBBBDDBCBECCCCCBBBCBB?BBBB=BB@B@CCCBAAB>CBBAA>A?BACB=?>A@AB@@A<A;?????.8A6A>>?8?><>?BBB@CB<@@@BBB?BBB?AAAA:AAA;A<AA>>@@AA;A@@@:>>>>;;;>@A@@A>>>@<>>><@A<A;@@AAAAAAA:@@DDD5@<=866565'7;889(88=888?>>=5;;;;.7BBBB=F=@@=@AAB?>><>=B?@@>>9<=@;???@@@@@DABA???@@@==:=A@@@<>>@@<A=AA@??
@ATNG8:03413:06082
GATGGTAGCGCATATCAGCGCAGCCCAGAAGATCAGGAACTCTAGAAGAATTCAGATTTTTAACAACGAGAGTAAACGTAAAAAGAAGGTTTTACAAGACTCACGTTACATATTGCAGCAGTACGCACACAATCGAAGCGCAGTAAGGATGCTAGTGTAACTAGCAAGAATACCACGAAGCAAGAAAAAAGAAGTACGCTATTAACTTATTAACGTACCTGTCTCTTTCCGAAACGAATGAGTACTATGTAGAGCTCTATACTACCATCGAATGAGGTTAGTCT
+
887748:::;;=;;;@?@AA?::5;39<<86666<<8=:==>=6667:<7<7:89/////$/3//)//////69909544999(:A<B?BCC7A@@466<665:66(----5508<:::;::::::;;;9727///)//;;/55:3946:;;BABB;555444454388.433-////)/994//////#3743338733//(/4//(/838588>>=8<<555544)434//(///)///99:;<;====888<=;;B<7778;6;>7584///:4:)//4:4
@ATNG8:03416:06076
GATGGTAGATATATGCACGCTCTACCAGAAGATCAGGAACTCTAGAAGAATTCAGATTTTAAACACGAAGAGTAAACGTAAAAAGAAGGTTTTACAAGACTCACGTTAACAATATTGCAGCAGTACGCACACAATCGAAGCGCAGTAAGGATGGCTAGTGTAACTAGCAAGAATACCACTAAAGTAAGAAAAAGAAGTACGCTATTAACTATTAACGTACCTGTCTCTTCCGAAACGAATGAGTACGTGTGACGTACGTGAGCTACCATCGAATGAGGTTAGTCT
+
<:::7:556<<<=====<;;<<999.4558;9;:54043445555<7?=8<?::79977&33(38833.3;;;=B6:AABBBB2AB@C9CGE;99C;96>>@@ECB=B;>>?AAA;>@?9;:CCCCCBBCCCK@BBBB=A@@@BABC;A=@;;5;;GDBAA@@BBBAA??BB?A??:>??>>8<7;5:9::;*;B>>@@A@?@>>:>=@>@?<A?B@BAC@CCBAA?=9>:9::/9><8<>A?@@AA@A@A@@@BA@@@CBBBCCC@C@@@B?BB::69:=@:::
@ATNG8:03419:06066
GATGGTAGCTCTGCTCTGACTCTCGTACTCATTCGTTTCGGAAGAGACAGGTACGTTAATAGTTAATAGCGTACTTCTTTTTCTTGCTTTTCGTGGTATTCTTGCTAGTTACACTAGCCATCCTTACTGCGCTTCGATTGTGTTCGTACTGCTGCAATATTGTTAACGTGAGTCTTGTAAAACCTTCTTTTTACGTTTACTCTCGTGTTAAAAGTCTGAATTCTTCTAGAGTTCCTGATCTTCTGGCGCGTATGTATGTCGCCTACCATCGAATGAGGTTAGTCT
+
<;<<ADDBBA;;BABBBBBBBCCCCC@@@A;;7;AAD>BC@C@@A@BBBD@CGC@@?B?BBCB?C?AAAC;<9;B59=>9=(9<6?;9;;&9BAA>BBC@CC?CBCCAA?ADCCCCCC@CCC<?>ACCCBBBD@DCCC?CCCC@CCCBBBCDBBBB?CBBACC@B?CCCAABCCCACCCCC;C>C;;;:::*;BCEF=CCFDDECBBB@DEE:CBCCCC@B@AB@BBBBCCC?C@CCCBBB?ABD@DDDBABBBBCBBBCCD?BBC@AAAAC?BB??<?@BCAAA
@ATNG8:03419:06102
GATGGTAGGCGTGTGAGAGTCTGCCCAGAAGATCAGGAACTCTAGAAGAATTCAGATTTTTAACACGAGAGTAAACGTAAAAAGAAGGTTTTACAAGACTCACGTTAACAATATTGCAGCAGTACGCACACAATCGAAGCGCAGTAAGGATGGCTAGTGTAACTAGCAAGAATACCACGAAAGCAAGAAAAAGAAGTACGCTATTAACTATTAACGTACCTGTCTCTTCCGAAACGAATGAGTACTATGTAGAGCTCTATACTACCATCGAATGAGGTTAGTCT
+
BCBB?BCC@CBBBCCECBBBBBBCC?CCC@CDAAAB@B@BBCCCDC=BA?C@CCBBACCD3A?CCCCCBBB???9???>BBA2>?8?<@@A6ADD=??CBBCCBB?B?CA<>==:==@A????>>===?><A<@@AA9>=>=<<886:=DAB?BABBBABB?CCCCCC?AA?BBB8??888+99:39AAAC38838AAAA>>=?494:@AA;@=>@::;<AA@@>?><A<ADD8@BB?BBBA???99:BEBBAAACBBAAADCAA>ACA?A;AA994;=AA:::
@ATNG8:03370:06115
GATGGTAGCATCATGCATATCTCACCAGAAGATCAGGAACTCTAGAAGAATTCAGATTTTTAACACGAGAGTAAACGTAAAAAGAAGGTTTTACAAGACTCACGTTAACAATATTGCAGCAGTACGCACACAATCGAAGCGCAGTAAGGATGGCTAGTGTAACTAGCAAGAATACCACGAAAGCAAGAAAAAGAAGTACGCTATTAACTATTAACGTACCTGTCTCTTCCGAAACGAATGAGTACGATGAGAGAGCTCTCTCTAATCGAATGAGGTTAGTCT
+
;;;A;A<;<==?;@?BB;66@A@B??BCEABCCB;;298@@CDCBB>BB@D>BBBBAAAA2A?ABBB@AAB@@@8?=>?@@@0@@=@5;;:&59>;;@@CC@@@B?B>@@=@BB@BBCBCCBBDFDDDBBBB>@;;;@C;;<CBBC?B?B@@=@CCBBBCC@EC@@?C@CC@@??=@@@@@;??>;?ADDD3CC???>>@@@@A=A>@;>>5:4:>AA@@BBBBA@C6000<@6>00-0;;@BBBBB989BBBBBBD>?>B>?C@?>>?;;;;A6;6;A??=
@ATNG8:03372:06123
GATGGTAGTGTCATATGAGAGTGTGTACTCATTCGTTTCGGAAGAGACAGGTACGTTAATAGTTAATAGCGTACTTCTTTTTCTTTGCTTTCGTGGTATTCTTGCTAGTTACACTAGCCATCCTTACTGCGCTTCGATTGTGTGCGTACTGCTGCAATATTGTTAACGTGAGTCTTGTAAAACCTTCTTTTTACGTTTACTCTCGTGTTAAAAATCTGAATTCTTCTAGAGTTCCTGATCTTCTGGGATGTGTGCGCAGTGCCTAATCGAATGAGGTTAGTCT
+
<AAB?CBB;;6<:;;56:@CCAABBBBACC;;4;??:4<=9<>ADBC@@;6;<<A?<@:AA<=9=8<<<BC995=699999(444)5==@8;;?=<@@B<?@899ABBD@CCAAABBC=C@B=@<@DCBAB;<5;BAA>BBBBBABBCCCDCCCCB?BBB>BB?A=;;;BBBBBC@B<;<;.;=@=>@@@@0@CCDC8;;;;@@;::B=BBBB0>>?992949:=BBA;;9A=A?BCCCCD@BBBB<A;;;;A@A@A;;;:B?CCAA@@A>;9:@<@<BBBBC
@ATNG8:03379:06122
GATGGTAGCACGACACGACGATGTGTACTCATTCGTTTCGGAAGAGACAGGTACGTTAATAGTTAATAGCGTACTTCTTTTTCTTGCTTTCGTGGTATTCTTGCTAGTTACACTAGCCATCCTTATGCGCTTCGATTGTGTGCGTACTGCTGCAATATTGTTAACGTGAGTCTTGTAAAACCTTCTTTTTACGTTTACTCTCGTGTTAAAAAATCTGAATTCTTCTAGAGTTCCTGATCTTCTGGACGACGCGCACTGACACTACCATCGAATGAGGTTAGTCT
+
8:>>AEDCCA;;=BAA00//////?CDDCCBB@BBAJ>DD?D@CCDCCCC?CCCCB@B?BCCD@C@C:;:AABBC?ABCCC1373<899(8AAA>DBB?BB?BBBDCD?AAABBBBB@BBB=<9<>?>@@A;><A@9>89677888AB?>??9:3:<?178:=8<<=?>A=;:5:==>>5>8=678888(8>>=A8==@?>>99//(/.///#/.6662725=9=A@??==8=:>@@B?@<???<@@:;;==:==///==;5;8?<@@@?><>>AB=B<@???@
@ATNG8:03389:06131
GATGGTAGGCGAGAGTGAGACGCAGTACTCATTCGTTTCGGAAGAGACAGGTACGTTAATAGTTAATAGCGTACTTCTTTTTCTTGCTTTTCGTGGTATTCTTGCTAGTTACACTAGCCATCCTTACTGCGCTTCTATTGTGTGCGTACTGCTGCAATATTGTTAACGTGAGTCTTGTAAAACCTTCTTTTTACGTTTACTCTCGTGTTAAAAATCTGAATTCTTCTAGAGTTCCTGATCTTCTGGCGCGTATGTATGTCGCCTACCCATGAATGAGTTAGTCTATGCACCA
+
-///)/792//44445<;<@<:66;;;A@B9:1:>@A9@?=@795>B?@@>?A@AB6;2:@<<;;7:==;5459:49>@;A+:?8<7777&38::-84746@=@00/9:5:/33<;;;68550538<755599/58;938/..3397779752225/58849>29255599;9;@9>8978+7*./.>>>>*753384666///89/515AA=.:777505599158;;999+/)/5577778773///777<<;A886;//(////(/855/5655;3767676,,,**(*
@ATNG8:03390:06141
GATGGTAGATATATGCACGCTCTACCAGAAGATCAGGAACTCTAGAAGAATTCAGATTTTTAACACGAGAGTAAACGTAAAAAGAAGGTTTTACAAGACTCACGTTAACAATATTGCAGCAGTACGCACACAATCGAAGCGCAGTAAGGATGGCTAGTGTAACTAGCAAGAATACCACGAAAGCAAGAAAAAGAAGTACGCTATTAACTATTAACGTACCTGTCTCTTCCGAAACGAATGAGTACGAGAGAGCACACGTGTCTACCATCGAATGAGGTTAGTCT
+
55<<;>>BCBCCCA@BB;66>>BAB>A@@895>?@@=@>ABCBBBC@BB=?=?AA@@AAB2A9A@@998BBBCD<>?@BBBB2@@>B5;;;*;>>=>@A?DCC:;9;@BB?BBB?CBA@ABBFBBBHGDCCB?B;;;<@@AABBCC@C@C;;9;AAABBCC?CCC@??<?>>AA?9;<889+3;;5;@A@B3AA>ACCCCCCBB?A;?;::4:1::?;;5;@@@@@A?A?BBA=A9949??AABECBCCC??@ACCCBBB?????=@??;A<>>??<?;?BB@@
@ATNG8:03398:06111
GATGGTACGGTGCACATGAGTGTATCCAGAAGATCAGGATCTCTAGAAGAATTCAGATTTTTAACACGAGAGTAAACGTAAAAAGAAGGTTTTACAAGACTCACGTTAACAATATTGCAGCAGTACGCACACAATCGAAGCGCAGTAAGGATGGCTAGTGTAACTAGCAAGAATACCACGAAAGCAAGAAAAAGAAGTACGCTATTAACTATTAACGTACCTGTCTCTTCCGAAACGAATGAGTACAGAGAGTACGATATGTCTACCATCGAATGAGGTTAGTCT
+
;A<:60///39::==;<<>CCCBBBB;;:B????;CA=@B9:;@?DD@BC?A=?BB;;:;:*9=@ABBCCDB@AA8@A;;;;;*;B?CBBDD;CCD@G;9;BBBCE?B?BC?CBB?CCBABBBBBDBBBBBCC=@@BB>;;;B;9:?9=9=99.4::;<<??<?@@??@=@@<???49:BBB=B??:>??>>,9929?@@><;?A4945><<9>;==B<;6:B@@@A@;@=:;;0;;;5;;;BBCA?????>CAAABBCBBA9::=<@0//60////*36;;@=9
@ATNG8:03404:06131
GATGGTAGTGTCATATGAGAGTGTGTACTCATTCGTTTCGGAAGAGACAGGTACGTTAATAGTTAATAGCGTACTTCTTTTTTCTTGCTTTCGTGGTATTCTTGCTAGTTACACTAGCCATCCTTACTGCGCTTCGATTGTGTGCGTACTGCTGCAATATTGTTAACGTGAGTCTTGTAAAACCTTCTTTTTACGTTTACTCTCGTGTTAAAAATCTGAATTCTTCTAGAGTTCCTGATCTTCTGGAGATACACATGATACTCTACCATCGAATGAGGTTAGTCT
+
:?AA?B?@@B;99=@0/0///>>=C999?@@>5;>@>8>;.505<<<=>>:<;;<@1926=>C?C@CCBCBA@;;4544444#4;3:;@@8<;<@:B=C?BC;;:ADFE@BBCCCCAA8<<C=A5;;@@BCCGACCAA6:;>@???@A;;;<0000+0//)/;<@:>CBCB999?249999&97?;ABCCC0@>;::.9=>999@@<@?CBBC1999?@<@>BB=@@AB:9:;B=@A@@@B89;A=A@@A@@BBAAABBBCCBB@@;?:98>;?BBC?B?BB;;;
@ATNG8:03405:06140
GATGGTAGGTGCACATGAGTGTATCCAGAAGATCAGGAACTCTAGAAGAATTCAGATTTTTAACACGAGAGTAAACGTAAAAAGAAGGTTTTACAAGACTCACGTTAACAATATTGCAGCAGTACGCACACAATCGAAGCGCAGTAAGGATGGCTAGTGTAACTAGCAAGAATACCACGAAAGCAAGAAAAAGAAGTACGCTATTAACTATTAACGTACCTGTCTCTTCCGAAACGAATGAGTACGAGAGTCAGAGCAGAGCTACCATCGAATGAGGTTAGTCT
+
CLLE@BBC=@::9BBCBBBABBDDF@CBB?CBBA@?<@@CCBBBCE@BB=@<?A@:9::;*;?BABDCBBBAAA8ABA@@A@,AC>A5;;;6;CB@BBBBDCCCC?B?AC?BBC<??BCBBBCBBBBBCBBB?C>@@=AA@@@BBB?BAFAA?ADDDBBBC@CCBCCD@??=?CC89:@CC9@??9<===?.?A@??@BAAAB@<@@@@@>,/,/<CAAAECCBBCB=@<@@@6@@?>;;;BAABCCCCBBBAB@??AB@?@BBD9:9BBA>BB@@>@?BCAA@
@ATNG8:03406:06124
GATGGTAGAGTATCATGTGTATCTCCAGAAGATCAGGAACTCTAGAAGAATTCAGATTTTTAACACGAGAGTAAACGTAAAAAGAAGGTTTTACAAGACTCACGTTAACAATATTGCAGCAGTACGCACACAATCGAAGCGCAGTAAGGATGGCTAGTGTAACTAGCAAGAATACCACGAAAGCAAGAAAAAGAAGTACGCTATTAACTATTAACGTACCTGTCTCTTCCGAAACGAATGAGTAACTCTCAGAGACACACTACCATCGAATGAGGTTAGTCT
+
444405:CABAACCC@BBCCCBBBC@CCC?BBBA@@=@@BABCCCB=AB7:8:AB>@@@@1@?CCCCCCCCCDF:@@99999*:B>C4;;;*;CD>CBBCBACBB?B@CC@AAA=??AABCCCBBBBBBDFDACBBB9::@@AB<;6;ADAA?ABBCDDBB?BBB@@@<??<?CE?ABBAA<BA@<??<<=.??;@ABBBBAAB=A>ABBA??;;;BCC?BB;;=BB@D?AAC=BBB>AA@CCD@BBBBBBBAAABCCBBAAB@BBAAC?CBBB@A>@B;;;
@ATNG8:03409:06138
GATGGTAGTGTGTCTCTGAGAGTAGTACTCATTCGTTTCGGAAGGGACAGGTACGTTAATAGTTAATAGCGTACTTCTTTTTCTTGCTTTCGTGGTATTCTTGCTAGTTCACTAGCCATCCTTACTGCGCTTCGATTGTGTGCGTACTGCTGCAATATTGTTAACGTGAGTCTTGTAAAACCTTCTTTTTACGTTTACTCTCGTGTTAAAAATCTGAATTCTTCTAGAGTTCCTGATCTTCTGGCTCTCGTAGACAGATACTACCATCGAATGAGGTTAGTCT
+
99B>;?CCCCDDDCABBCCCCCDCCCBBBCCC?CBBB<BC?B@BC>CBBB?BCCBB@C?@@@E@E@BBCBBCJCC@BCDDD2BB?C:9:9;CCCACCC@CC?@>BC::9<ECBCBB?BBC?B?AAABCB@@=@BBC=??BBBBBBBCCCBBB@B?BCC?BB>A>ACC@@@B>>:>;;;;1;7>888878(8<==A9@===AA>>?A5;::;(7:<893957737::>>>>9>9>==>AE=:9::;988>@@?@?>>>>=BAAAC?AA;;><@<<<:<8=D<==
@ATNG8:03410:06125
GATGGTATTACATGATAGACGACACCAGAAGATCAGGAACTCTAGAAGAATTCAGATTTTTAACACGAGAGTAAACGTAAAAAGAAGGTTTTACAAGACTCACGTTAACAATATTGCAGCAGTACGCACACAATCGAAGCGCAGTAAGGATGGCTAGTGTAACTAGCAAGAATACCACGAAAGCAAGAAAAAGAAGTACGCTATTAACTATTAACGTACCTGTCTCTTCCGAAACGAATGAGTACTGCGTCTCACTCTCGCCTACCATCGAATGAGGTTAGTCT
+
A>@@:>;;9>>@DDBBCBBBBA@@@=@BB=@;;6966;5;;;====8<<09099:;DDDD3CACCCFCBBACCE=BA@@CCC5BB=A;@@@4@BC?CCGCCCB;;7;>AA>ABB8<;BBDCCBBBBBBCCCC@FEBB@BBBBCCCC@C@C:;7;BBBBCCD@DGFBBA@CB?CBB?AABBA9A::39====.?A>ABBBBCBAA;?9??@@:?<?BCCC@BBAB@@A=><A@@9>00,000>ABABAAACCCDBFBCBBDD?CBC@CCCCC@ABBCAC@CBAAA
@ATNG8:03412:06140
GATGGTAGCTATACGTATATCTATGTACTCATTCGTTTCGGAAGAGACAGGTACGTTAATAGTTAATAGCGTACTTCTTTTTCTTGCTTTCGTGGTATTCTTGCTAGTTACGCTAGCCATCCTTACTGCGCTTCGATTGTGTGCGTACTGCTGCAATATTGTTAACGTGAGTCTTGTAAAACCTTCTTTTTACGTTTACTCTCGTGTTAAAAATCTGAATTCTTCTAGAGTTCCTGATCTTCTGGGTCTCTCTCTCACGCACTACCATCGAATGAGGTTAGTCT
+
AA@<@DCBBBCCCCABBCCCGCECCCBBBC;;8<BBB>BDAC@CDDDCBB?BBBCC@C?A@AD?C@CCCCBBBBB?BCCDC2BB?BBBB=BCBB>AAB?BB>BBBBBB?BBB@@BAA>BBC?B?@>>>@@@A<>>>A=@@@>>>@>@@????@@@:688;?@<@=DCBBA?@>>:=@BBB5B;?:;::::*::;<<2::<///<76;7:ABB/?@>>><A<;;8;@AAB@@<@7;;BA??:=>AA:@@@AAAA???AD@@>@;;=495--,02,,-4;43327;
@ATNG8:03413:06127
GATGGTAGCGCACACATAGATACAGTACTCATTCGTTTCGGAAGAGACAGGTACGTTTAATAGTTAATAGACGTAACTTCTTTTTCTTGCTTTCGTGTATTCTTGCTAGTTACACTAGCCATCCTTACTGCGCTTCGATTGTGTGCGTACTGCTGCAATATTGTTAACCGTGAGTCTTGTAAAACCTTCTTTTTACGTTTACTCTCGTGTTAAAAATCTGAATTCTTCTAGAGTTCCTGATCTTCTGGATAGCGACGCGATATAATCGAATGAGGTTAGTCT
+
BBDC@CC@@9/////777;555955555/9//)///91/4.575555555.59:595)57;94;.;5:=955>@@6:@294444$44.44;<1///////)/9.559;;;7;;>>>>;;16669<9=?66666=9;;;;6;959999995559<;;<86558;;27)/)/7799<<;7;4444&47;755595$44444)5445=<<::;.5555$59;;<;?:??<=A@BB@@=@=BBABBF?@AEACCCCCCCBBB;;;CCDABBCC@<;<C@DDDCAAA
@ATNG8:03413:06128
GATGGTAGTGTCATATGAGAGTGTGTACTCATTCGTTTCGGAAGAGACAGGTACGTTAATAGTTAATAGCGTACTTCTTTTTCTTGCTTTCGTGGTATTCTTGCTAGTTACACTAGCCATCCTTACTGCGCTTCGATTGTGTGCGTACTGCTGCAATATTGTTAACGTGAGTCTTGTAAAACCTTCTTTTTACGTTTACTCTCGTGTTAAAAATCTGAATTCTTCTAGAGTTCCTGATCTTCTGGATAGCGACGCGATATACTACCATCGAATGAGGTTAGTCT
+
:?B<?BBBCCCDCCCCCCFCCCGDDCCBCCCC@CAAA<<B8A?BCBBBBH@CCCAA?AACFDD@FACCDCCAA@C@CCCDD5CB@BBCD>BBBB>@AC@CC@AAAFBB@BCCFCCCC@GCC@C?BCCDBBBC?AAHF?@@CBCCCCCCCBDC@@@>BBB@BB?B?BCABBCCBA5;;;;;.;=A<@AAAA,@ABCD?BBDCCCICCC@CJJJ3FCCCCAF@CCACCCCCCC@B@DCBCCC?BBB@DBCCCCCCCCAABCDDCCBB>BBCBB?:;;C@C?DCBBC
@ATNG8:03416:06111
GATGGTAGGCGAGAGTGAGACGCAGTACTCATTCGTTTCGGAAGAGACAGGTACGTTAATAGTTAATAGCGTACTTCTTTTTCTTGCTTTCGTGGTATTCTTGCTAGTTACACTAGCCACCTTACTGCGCTTCGATTGTGTGCGTACTGCTGCAATATTGTTAACGTGAGTCTTGTAAAACCTTCTTTTTACGTTTACTCTCGTGTTAAAAATCTGAATTCTTTCTAGAGTTCCTGATCTTCTGGTGTCGTCTATCATGTACTACCATCGAATGAGGTTAGTCT
+
99:;@AAA@DB<<??;@A@B=@;;>><@AEDC>B;::.;A=B?BBCCCCC?CCCCB?B?BBBB@C?AABBBCBBA?ACCCC2BB?B==>;?CCB>ABB@BB>BBB>?>>BAAABB@@=0/,/7;;;:7;9:/75<<9?@:;:>:;;;<;@BB>><;;;<@@=A>@===@@@@B=A@@@@5;6;<@@@@@/AA;==2=///99444505666(..8550523:707>ACC==8:16///<=59:B:>>=AB@@@:;;?@@@@@???<>>>AA<=;;;6;9=====
@ATNG8:03417:06156
GATGGTAGCTCGCTGATGATATCTCCAGAAGATCAGGAACTCTAGAAGAATTCAGATTTTTAACACGAGAGTAAACGTAAAAAGAAGGTTTACAAGACTCACGTTAACAATATTGCAGCAGTACGCACACAATCGAAGCGCAGTAAGGATGGCTAGTGTAACTAGCAAGAATACCACGAAAAGCAAGAAAAAGAAGTACGCTATTAACTATTAACGTACCTGTCTCTTCCGAAACGAATGAGTACTGTATCTATGTGTTCGCTACCATCGAATGAGGTTAGTCT
+
?ABC;@BBBC;?;9;5@@@@@A@@A:?:<2;A@@@>:>:>;::><<9<>;=8?>?83333$3287344:887:;(3344444$44.4.55)5::5:666666>@>A?;;6;A@=?BAA;;;@AABCCBBBA=@A:;49>>??><<8=9>;929===?<8<5><<<<>9<<><<;03777770;<<8<;;;;,;718::7776//(.(.655(.).7:9:7:>:::::7;7:::8:=?<??ACAB@@??999>00000/)/8667717796606755.5.58:::
@ATNG8:03370:06165
GATGGTAGCTCACGTACGTCACCGTACTCATTCGTTTTCGGAAGAGACAGGTACGTTAATAGTTAATAGCGTACTTCTTTTTCTTGCTTTTCGTGGTATTCTTGCTAGTTACACTAGCCATCCTTACTGCGCTTCGATTGTGTGCGTACTGCTGCAATATTGTTAACGTGAGTCTTGTAAAACCTTTCTTTTTACGTTTAACTCTCGTGTTAAAAATCTTGAATTCTTCTAGAGTTCCTGATCTTCTGGTAGAGCGTGCATATATCTACCATCGAATGAGGTTAGTCT
+
>>>>5::@:955;;9>66566@?CBA@@;;;;@;;;;*:@292555<999.559993:7?<<>8>45659>?978-7<<<;)9<673333&3:::7;;=8=B9BBBBBB?BCE@@@00+0;;5;=>888:9:>5;:??:=>BBAAAAA@A>>>===387:;AA>E=:8::>=>>>277789-9088)8:<<<+9:77;.90-----2535/5777(725-596;6;A3<><AB>:6:5///<6;5;;=5;::99/////888588;@??9=9855/////*/6;;665
@ATNG8:03372:06178
GATGGTAGCAACGAGATCTCATCGTACTCATTCGTTTCGGAAGAGACAGGTACGTTAATAGTTAATAGCGTACTTCTTTTTCTTCTTTCGTGGTATTCTTGCTAGTTTACACTAGCCATCCTTACTGCGCTTCGATTGTGTGCGTACTGCTGCAATATTGTTAACGTGAGTCTTGTAAAACCTTCTTTTTACGTTTACTCTCGTGTTAAAAATCTGAATTCTTCTAGAGTCCTGATCTTCTGGCGCTCTGTCACGTCTGCTACCATCGAATGAGGTTAGTCT
+
84445:::>@<B;5555656=;45654:<44.49@>;?B>C?999B>A?<A>6592606?>?;@:<<>B>>><:633333$3:6:<<5<A??8;;;6=;)///////(/88/32::7=:@>A>B@???@@B<///;)..5547<<///;978<>:::;8<=6;36933.....(..577)3.505=>>>*88555-5666666955+....$.../8(/(/3/2559999969999><,2283887/..5588;;=79;77<>36769627:>>;A;A9999
@ATNG8:03372:06192
GATGGTAGTGATACAGATCAGACACCAGAAGATCAGGAACTCTAGAAGAATTCAGATTTTTAACACGAGAGTAAACGTAAAAAGAAGGTTTTACAAGACTCACGTTAACAATATTGCAGCAGTACGCACACAATCGAAGCGCAGTAAGGATGGCTAGTGTAACTAGCAAGAATACCACGAAAGCAAGAAAAAGAAGTACGCTATTAACTATTAACTTACCTGTCTCTTCCGAAACGAATGAGTACGATGAGAGAGCTCTCTCTACCATGAATGAGGTTAGTCT
+
DBBB>B?:>?;;<==>CC?>>??=E@BCC?;;;BBB?B;CCDCBBA???9?9>>9:;===+=6:@=BBBBDAA@533<@<;<)>>8=29;:*:@@?B@AABAA@A<A?CC@DEE@BBBBCEGCCCCHICC;;:;AAA=A@@@A;;:?C?C;;;:BCBFBBC@CCCCCB@CC?BBC9:9BBB<BA@<??>?>.?B?BBCCCBBBC>>;?B8858=DD6<;6;A;;;??:>;>??:>>>>>>>AAA8888887<=<;:;786>?=<=<?=<<8767:3:8>>>>?
@ATNG8:03373:06192
GATGGTAGCTCGCTGATGATATCTCCAGAAGATCAGGAACTCTAGAAGAATTCAGATTTTTAACACGAGAGTAAACGTAAAAAGAAGGTTTTACAAGACTCACGTTAACAATATTGCGGCAGTAACGCACACAATCGAAGCGCAGTAAGGATGGCTAGTGTAACTAGCAAGTATACCACGAAAGCAAGAAAAAGAAGTACGCTATTAACTATTAACGTACCTGTCTCTTCCGAAACGAAATGAGTACTGTATCTATGTGTGCGCTACCATCGAATGAGGTTAGTCT
+
----(-6599<555<5555=5:6ABACCC@CCCBBB?B?@@@A;4458839044;<<<<=+=8===558:=;78.78999=:):?<@<BBB9BCDADCCCBBBA@=@?BB@DCC;;;A?A@@@D;::???B??<?ABB?BACCCDCE<>9>9:69?9:8><;28;:9995:::;;=6<;373(399499999):>:>>DBBA@>@5;49??@>A?AA?>>8A844?9958?CDC>C:983877:>?>BBB==>BBBCBBHB;;<BAA?CBBBC@CCBB?B@DCAAA
@ATNG8:03393:06170
GATGGTAGCACGAGTCACTCATATCCAGAAGATCAGGAACTCTAGAAGAATTCAGATTTTTAACACGAGAGTAAACGTAAAAAGAAGGTTTTACAAGACTCACGTTAACAATATTGCAGCAGTACGCACACAATCGAAGCGCAGTAAGGATGGCTAGTGTAACTAGCAAGAATACCACGAAAGCAACAAAAAGAAGTACGCTATTAACTTTTAACGTACCTGTCTCTTCCGAAACGAATGAGTACGAGAGTCAGAGCAGAGCTACATCGAATGAGGTTAGTCT
+
ACBC>BCCCBBCBDCCBCCFCCBBC?BBB?BBBC9:9;=AACBBBCACD@C@CCB@@@@@0@?BEECCCCCAA@<??@BBBB2@?<>4:;;-;BB?BCCCCCHBB@B@CB@BBB?BBCCBBCCCCCCCCCCC?BB@@>BACCCCCC?FAE99;:CCDDCCA?CCCBBB@AA>ABA:????=5???:?BCDD2AB@CBBBC??;>8<7<<?@5@=@A>==:?;;;;?E=C<AAB:@@@<===BBAAA???A??===@>>>>>>>>AAAA@@;???D<A<AA<<<
@ATNG8:03395:06197
GATGGTAGCACGAGTCACTCATATCCAGAAGATCAGGAACTCTAGAAGAATTCAGATTTTTAACACGAGAGTAAACGTAAAAAGAAGGTTTTACAAGACTCACGTTAACAATATTGCAGCAGTACGCACACAATCGAAGCGCAGTAAGGATGGCTAGTGTAACTAGCAAGAATACCACGAAAGCAAGAAAAAAGAAGTACGCTATTAACTATTAACGTACCTGTCTCTTCCGAAAACGAATGAGTACGTGTGCGACGTGTCTCCTACCATCGAATGAGGTTAGTCT
+
5;<>?BB@;;;;=BBCBBCCB?B@>9@::05>@@;;295@?=59594995:8=BBCCCCC1@=?AAACCBABAC?BBCCDDD1BC=A;@@@4@DC=@;<9;<;;;8<8<>:=BB?AAA?AC@@@>>A000@@;@?9:79>=@??@A;A>A;;5;??>@A@A?B@@@;@8@B>@A@;877==6=<<889999:%:;87@<@=<=@;*/,.69;0939ABBB?B???BBB<?63777*778:<>?@?<<;9////88//339<33,333,3666925555.56:=887
@ATNG8:03414:06200
GATGGTAGGTGCACATGAGTGTATCCAGAAGATCAGGAAACTCTAGAAGAATTCAGATTTTTAACACGAGAGTAAACGTAAAAAGAAGGTTTTACAAGTACTCACGTTAACAATATTGCAGCAGTACGCACACAATCGAAGCGCAGTAAGGATGGCTAGTGTAACTAGCAAGAATACCACGAAAGCAAGAAAAAAGAAGTACGCTATTAACTATTAACGTACCTGTCTCTTCCGAAACGAATGAGTACGAGAGTCAGAGCAGAGCTACCATCGAATGAGGTTAGTCT
+
:7//+/::8565:995555;999::.554.498443-44(48:8444.4:5:5444:::::(9.555555///77)////;;;'//,/6;>>0:55.544::44444.46894:<<4994899449==9655;;69999;?9999BCC>A8=00)/;@::;>>;;;;00/)/956896;533<59882688888$883/////39::4858==:07586;AB=BCCBBAD?A<@@B=ACD?A@@AAB@AAAAA@AAA@B??9:9@A@B?B???A:<@;;4;4;A@BB
@ATNG8:03416:06193
GATGGTAGACACGTGTGCTCTCTCGTACTCATTCGTTTCGGAAGAGACAGGTACGTTAATAGTTAATAGCGTACTTCTTTTTCTTGCTTTCGTGGTATTCTTGCTAGTTACACTAGCCATCCTTACTGCGCTTCGATTGTGTGCGTACTGCTGCAATATTGTTAACGTGAGTCTTGTAAAACCTTCTTTTTACGTTTACTCTCGTGTTAAAAATCTGAATTCTTCTAGAGTTCCTGATCTTCTGGAGATACACATGATACTCTACCATCGAATGAGGTTAGTCT
+
>@@@<AA<>>>666<666<>>==>CC<;<CAA>BGDG?CC?B@BB;;;A@5<:>>><A=@>@B?B?BDCCCBBBB?BBDDD3BA>A@@A:AA@A?D:949A39983994:ACABBBB?;;;<?;???>>>>>=BAAA<@@>==BC:::@>B<<<@578;=BB<?;?DC@@@??@5::<<=-=5;6;;EDE/@@???9?==>>BBAAA<??>>.=888D8=:>><>ACBB@@;@=BBAAAA7;;@;@???@?@<///===>=>@BB;>>;;;;;;;><?;@@;;;
@ATNG8:03417:06204
GATGGTAGCGCACACATAGATACAGTACTCATTCGTTTCGGAAGAGACTGGTACGTTAATAGTTAATAGCGTACTTCTTTTTCTTGCTTTCGTGGTATTCTTGCTAGTTACACTAGCCATCCTTACTGCGCTTCGATTGTGTGCGTACTGCTGCAATATTGTTAACGTGAGTCTTGTAAAACCTTCTTTTTACGTTTACTCTCGTGTTAAAAATCTGAATTCTTCTAGAGTTCCTGATCTGGAGATATCATCAGCGAGCTACCATCGAATGAGGTTAGTCT
+
55<<9>BAABCCBBBCCCCCCDCCCCBBBECC@BBBB=BB<A=ABBBCCHACGBBB@D@DBBB@C@CCBBBBBCD?AAAAA2BB@DCDD>CCAA=A@@;@B<AACCDDADDCCCEBC@DDD?D=BCCECCCC?BBBB@BCDCCBABCCCBCBB@C?CCC=AB?C@CCBBBCBCC@CBBBB8A?A=ABCCC0A?:::6;ADDCCB;;;4;;;;.<DDHGACACB@BBBBCBB?B@DCCCBBB?BBAAABCCBBCBCEAAAFDEBC@@@C@@AAA>A?CCAAA
@ATNG8:03371:06250
GATGGTAGCACGACACGACGATGTGTACTCATTCGTTTCGGAAGAGACAGGTACGTTAATAGTTAATAGCGTACTTCTTTTTCTTGCTTTCGTGGTATTCTTGCTAGTTACACTAGCCATCCTTACTGCGCTTCGATTGTGTGCGTACTGCTGCTATATTGTTAACGTGAGTCTTGTAAAACCTTCTTTTTACGTTTACTCTCGTGTTAAAAATCTGAATTCTTCTAGAGTTCCTGATCTTCTGGATAGCGACGCGATATACTACCATCGAATGAGGTTAGTCT
+
AA?<9=BDBBB;66@@>@;666;@BCCBCBBB@BBBG?CC@CAA@@CCCC?CBBBC?C@CCBA>A>AABBDBCAA<?>;;;+=@8A@@@6<9:48A@@?BD==>BCCC?BBAA@AAA>AAA7=;@A??@@>>9>>??5;;AC??????>>>@@>>====>DD:?;?AAA@@>>>:==>ED5A<A======+<>;;;1;=>>??A>==17888(5==<>;>=>>;>G@@@@@:=:=ED@??7;;C=BBB@@==///:==@@@@A@@<@???B=>>>A<@<@BB>=
@ATNG8:03372:06248
GATGGTAGCACGACACGACGATGTGTACTCATTCGTTTCGGAAGAGACAGGTACGTTAATAGTTAATAGCGTACTTCTTTTTCTTGCTTTCGTGGTATTCTTGCTAGTTACACTAGCCATCCTTACTGCGCTTCGATTGTGTGCGTACTGCTGCAATATTGTTAACGTGAGTCTTGTAAAACCTTCTTTTTACGTTTACTCTCGTGTTAAAAAATCTGAATTCTTCTAGAGTTCCTGATCTTCTGGAGATATCATCAGCGAGCTACCATCGAATGAGGTTAGTCT
+
////)/:>>@;;;@AB:;;955=?AABBCBCC@CCFC?CDBD@CCCDDCC?BBCDB?B?BBBE?B?BBBA@@?9>9;;;8;';?6?BCC>C???=?A@?CC=??BBBB799BBBBBB=AAD?B=AB@==>>@<@@@@:==A?==>@@@@@@888=9=;;5;@8=:;;;@???@B=AAAAB5B<A<>>@@@/?A:::6;;AAAAA@==:=BCBB(>=?BA<A<AA<>>>A???=A=AA@@@A:>=>98::@=>>AA@@@@@@@@@>>8=<<;<8<<==<?=BBA>>
@ATNG8:03374:06259
GATGGTAGCGCATATAGCGCAGCCCAGAAGATCAGGAACTCTAGAAGAATTCAGATTTTTAACACGAGAGTAAACGTAAAAAGAAGGTTTTACAAGACTCACGTTAACAATATTGCAGCAGTACGCACACAATCGAAGCGCAGTAAGGATGACTAGTGTAACTAGCAAGAATACCACGAAAGCAAGAAAAAGAAGTACGCTATTAACTATTAACGTACCTGTCTCTTCGAAACGAATGAGTACGATGAGAGAGCTCTCTCTACCATCGAATGAGGTTAGTCT
+
BE@@;@:65<CD@A@CCBBBCCCC>BCE@ECCCA@>@>AACCBCC@DD=?=@CCABBBB3B@CCCBBBCA>>=7=@BCCCC5@@<@=@@@9ADDACCCCCCCCC@C@BB?BCD?BAAABCCCFDCCCCCBB?BCBB?BBA?CB@A>B@CCCCCCCDAABB?BBBBBC?BB>???;>>@@@:@>>;99999(:?;A?@?BBAA>1617===,/,/<ABA?BBBEBBB=??AA<@BA?BBBCCCCBBBBBBBBBBB>>>??@A<<9<<<<><>?BA:=8<@999
@ATNG8:03375:06243
GATGGTAGCTCTGCTCTGACTCTCGTACTCATTCGTTTCGGAAGAGACAGGTACGTTAATAGTTAATAGCGTACTTCTTTTTCTTGCTTTCGTGGTATTCTTGCTAGTTACACTAGCCATCCTTACTGCGCTTCGATTGTGTGCGTACTGCTGCAATATTGTTAACGTGAGTCTTGTAAAACCTTCTTTTTACGTTTACTCTCGTGTTAAAAATCTGAATTCTTCTAGAGTTCCTGATCTTCTGGTGTCTGATCTGTATCACTACCATCGAATGAGGTTAGTCT
+
<=:;7<@CC<==CCCAA@BBCCGFFBBBBBCC?BBBC>CB@D@CBCCCCC@C?;;<15.5<;<8>9>C@BBBBBB?@@@AA,9?8@@@B:ABBB>BBC=ABFCDBBCC@CCDFCEEEABBA=@=A@CC;;;C?BBBC?BBBBBBBBBABBCAAAC?CBD>AAAE@D@@AA@CCD=;;;BA3B<@=@BBBB0AABAA;@BBBBBBBBB5;;;;*;A;;;@C=@A>AABCBBB>@<@@@@==89:92:99999>>BA@ACBB99:9929>>=>:99::4:4:?A@@
@ATNG8:03378:06254
GATGGTAGCGCACACATAGATACAGTACTCATTCGTTTCGGAAGAGACAGGTACGTTAATAGTTAATAGCGTAACTTCTTTTTTCTTTGCTTTCGTGGTATTCTTGCTAGTTACACTAGCCATCCTTACTGTGCTTCGATTGTGTGCGTACTGCTGCAATATTGTTAACGTGAGTCTTGTAAAAACCTTCTTTTTACGTTTACTCTCGTGTTAAAAATCTGAATTCTTCTAGAGTTCCTGATCTTCTGGACGACGCGCACTGACACTACCATCGAATGAGGTTAGTCT
+
9<<>?A?CCBCB@DBBBBAEDCCCCCBBBA;;09A@=5=B?B?CCCCAA;999995158<;==06.59977//)/:)//////#///(48=>7;<;=8@9:65<:;666>B?CCBCCAAA@EAB?B@CCBAA@;;6:A@@=AAA;;9@@??AA@ABCD@;:9@CC@C@@@@:;;D>@;?;;;;;*;8@295<==)66D??5==B666666;6999;(9:<6626>BB=@>0000;+0*0<>=>?699A=@@@>@@:::A@B@::9EGGFACCB@@<;;<;4929BABB
@ATNG8:03383:06214
GATGGTAGCGCACACATAGATACAGTACTCATTCGTTTCGGAAGAGACAGGTACGTTAATAGTTAATAGCGTACTTCTTTTTCTTGCTTTCGTGGTATTCTTGCTAGTTACACTAGCCATCCTTACTGCGCTTCGATTGTGTGCGTACTGCTGCAATATTGTTAACGTGAGTCTTGTAAAACCTTCTTTTTACGTTTACTCTCGTGTTAAAATCTGAATTCTTCTAGAGTTCCTGATCTTCTGGCTCTCGTAGACAGATACTACCATCGAATGAGGTTAGTCT
+
999;69//555==><@AACA>?@955555;45.5<<<6=E@D?BBCCECC@BBAAC?@?@CCA=B?BBCBCCBBB?AACCC,;;4489?2>495.55@;<@166====9=AACCCBB?BAB=A?CBBCCDDBAAAA@=ACBBCBBA@>>>000>:499=6==8@7>594:::<<8696>>2=:C7>;>>=,=?>==,9999>@==>>2999&55555.54;=9;@;=??@9>;???@<?>:99;@A9:9?@A@@BC::999?>>8>>>>??CCCE@@;<=?00
@ATNG8:03383:06239
GATGGTAGAGAGAGCTCTCTCATCGTACTCATTCGTTTCGGAAGAGACAGGTACGTTAATAGTTAATAGCGTACTTCATTTTCTTGCTTTCGTGGTATTCTTGCTAGTTACACTAGCCATCCTTACTGCGCTTCGATTGTGTGCGTACTGCTGCAATATTGTTAACGTGAGTCTTGTAAAACCTTCTTTTTACGTTTACTCTCGTGTTAAAAATCTGAATTCTTCTAGAGTTCCTGATCTTCTGGTGAGATATGCATGATGCTACCATCGAATGAGGTTAGTCT
+
AAA??BBCCCCC:;;BBBBCCCCCC@999CCC?CCCC=BA=A?CBBBB@@=@BCGD@C@A@AD?C?@?BBCCBCD@BBBAA6AA4:9AA<ABBB?DCA=@?0/06899+/4AABBBA@BB?<@=A@>==>>C=A>>>;??>888=888>>>=>>A<???;?E>G>;;;??>@;;57779:.;;B:?>DDD/??:99(5577759::@=ABAA.><>>@;A<AB<@>>>B>>;?=BABA;;6;>>:>>>??==;;;@@@@>>>==A;?;;;=7<6//,/7<===?
@ATNG8:03384:06246
GATGGTAGTCTCAGATAGTCTATAGTACTCATTCGTTTCGTAAGAGACAGGTACGTTAATAGTTAATAGCGTACTTTCTTTTTCTTGCTTTCGTGGTATTCTTGCTAGTTTACACTAGCCATCCTTACTGCGCTTCGATTGTGTGCGTACTGCTGCAATATTGTTAACGTGAGTCTTGTAAAACCTTCTTTTTACGTTTACTCTCGTGTTAAAAATCTGAATTCTTCTAGAGTTCCTGATCTTCTGGACAGAGTGTGCAGATACTACCATCGAATGAGGTTAGTCT
+
<9957::=D@@@@>00//////55;@AA@55579:::3;99969559555.5::99.4.44;;0525;>999<444)44444$4;.44<;24455.59;5;;.5559455)5;<;:<<<8<==8=8<<99966B?DCCE@CCGBBBB::9:99:9>@;???>?A<@0555665=?@<<AB@E2B?B?BBCCB0AB9::.99:9?@B:00<ADAD000000*08<>=@BCBAAE?A=ACA::;?AAB?;;;BBBAA@CCBBBCLCBCB8;<@;;6;A@@=A=:;;BB
@ATNG8:03388:06256
GATGGTAGGAGACACGTCGCACACGTACTCATTCGTTTCGGAAGAGACAGGTACGTTAATAGTTAATAGCGTACTTCTTTTTCTTGCTTTCGTGGTATTCTTGCTAGTTACACTAGCCATCCTTACTGCGCTTCAATTGTGTAGCGTTACTGCTGCAATATTTTAACGTGAGTCTTGTAAAACCTTCTTTTTACGTTTACTCTCGTGTTAAAAATCTGAATTCTTCTAGAGTTCCTGATCTTCTGGGCTGCGCTGATATGCGCTACCATCGAATGAGGTTAGTCT
+
A?:4.4::54;5999<>@@@@;9:CC;;;EBB>BBBB>BD?B?BCBBBBB?AAA?@=@<@A::49.4;89?B;<<677999(383<<<;37;:=19492=?177;<7;68733=<;;:8@<;A;AA>>>>;;5:>7<188876567717;==<;;;?9==<<<.949>===8;9A999555&549.55999(9:<<=3;;<<==:::98=999'9<<<<7;7??<?BBBBBC@B<==<??>8:::9390//>>::<?>73325<;<0855557697:5:99:;@@
@ATNG8:03390:06238
GATGGTAGTGTGTCTCTGAGAGAGTACTCATTCTTTCGGAAGAGACAGGTACGTTAATAGCTAATAGCGTACTTCTTTTTCTTGCTTTCGTGGTATTCTTGCTAGTTACACTAGCCATCCTTACTGCGCTTCGATTGTGTGCGTACTGCTGCAATATTGTTAACGTGAGTCTTGTAAAACCTTTCTTTTTACGTTTACTCTCGTTTTAAAAAATCTGAATTCTTCTAGAGTTCCTGATCTTCTGGATAGCGACGCGATATACTACCATCGAATGAGGTTAGTCT
+
99:;<@@9::9:5<556CCCCCCBBBCA@@B?BBB<@@<@?BBBBBFG?@@A@A@C?BBBBBC>BAAAA>88><@@BBB1=B8BBBB5=BBC9:7B6??>AAAAAB=BA??????8===5;5;>;;;@@A;>>>>7;;:;;;;AAA?=>=>>>7==>:=>=C=B?@@B??;;7;;;AA/@18818?>AA/<<76706///;88>AA5ACDCD&69;:?;C;>@9<879;<<;>8<<88;A<>>@<@@@?==;;;;;=<<==:::A9@:;;@<@@@E<@;;;;@@
@ATNG8:03391:06238
GATGGTAGAGAGACTGTAGCGCACCCAGAAGATCAGGAACTCTAGAAGAATTCAGATTTTTAACACGAGAGTAAACGTAAAAAGAAGGTTTTACAAGACTCACGTTAACAATATTGCAGCAGTACGCATACAATCGAAGCGCAGTAAGGATGGCTAGTGTAACTAGCAAGAATACCACTAAAGCAAGAAAAAGAAGTACGCTATTAACTATTAACGTACCTGTCTCTTCCGAAACGAATGAGTACGTGTGCGACGTGTCTCCTACATCGAATGAGGTTAGTCT
+
AAAC?CCBDDCCCBBBBCCDFAAAD>DCB@CCCCBB>B?BBCCCDD?BB?B?BBBBBBBB2A>ABBCCABACCC>BBBBBAA2AA=B?BAA:BBC@CBBCCBBBC?C?CD?BBB?BBCABBDCCCBCCBCBC?BBDC?C@@@BBBC?C?C@???CCCB@A@@BAAACC?AB@BBB799AA@:AAA>ABCCC2CC?B?>>BBBCD;>:>>==3858@BBC@BBAAA@=8=:999/9@@=AAACDBBABA??@?CCCBBBB@@<AB???@AA>>??>;?;@A:::
@ATNG8:03392:06245
GATGGTAGGTGCACATGAGTGTATCCAGAAGATCAGGAACTCTAGAAGAATTCAGATTTTTAACACGAGAGTAAACGTAAAAAGAAGGTTTTACAAGACTCACGTTAACAATATTGCAGCAGTACGCACACAATCGAAGCGCAGTAAGGATGGCTAGTGTAACTAGCAAGAATACCACGAAAGCAAGAAAAAAGAAGTACGCTATTAACTATTAACGTACCTGTCTCTTCGAAACGAATGAGTACCTCTCAGACGCTCGTCCTACCATCGAATGAGGTTAGTCT
+
BBBC@BBC@BBBBABBCDCDCAABG@CBB?BBCD@?=@@CCBBBBB@BB>B@BCECCCCC5B?CCCCFCCBBAC=BB:::::*:A=B4;;;.;EE@EBBBCCCA@<@@FC>ABA<AABCBCCCCCCCCCCBB>AD??<@ABACC@A>BBEBB?BCBDDCCC?CDEDA@<@@=@@@=?A>==7===9999999%0>;>0/0@?CAA7895:>A.858@CCC@BBBBBBB@BBBB=BCE@BA@CBBB@AA@B@@BAABBBBBB<@@C>BBB>;7;@@@9<6<AAAA
@ATNG8:03395:06236
GATGGTAGCACGAGTCACTCATATCCAGAAGATCAGGAACTCTAGAAGAATTCAGATTTTTAACACGAGAGTAAACGTAAAAAGAAGGTTTTACAAGACTCACGTTAACAATATTGCAGCAGTACGCACACAATCGAAGCGCAGTAAGGATGGCTAGTGTAACTAGCAAGAATACCACGAAAGCAAGAAAAAGAAGTACGCTATTAACTATTAACGTACCTGTCTCTTCCGAAACGAATGAGTACTGCGTCTCACTCTCGCCTACCATCGAATGAGGTTAGTCT
+
@@@@<?CCCDB@;@CCCCCCDBBBD?FEC?BBCC@A?BACDCBBBE@CB@B?BBBBBDDF2C@CCCCBBBCCCC>9:;BBAA0@@=A;ABC;CCC@CCCGCCBA@?AACC@CDD?BBCCCCCCCCEDDDDDD?BBBC?BBBCBBBB@C@C@@?@EEBBBCC@CCBBBB???<?@@9=?999,9??;?CFED3CC?C???BCBCA8;7;A@@=@;@ADCC?BCBBBAA>A@BBB>BBB?BBBBBBBABDBBCCBCABACDCC@BBA?AABBB@BCBB?B?ABBBB
@ATNG8:03396:06216
GATGGTAGGACGAGCGTCTGAGAGGTACTCATTCGTTTCGGAAGAGACAGGTACGTTAATAGTTAATAGCGTACTTCTTTTTCTTGCTTTCGTGGTATTCTTGCTAGTTACACTAGCCATCCTTACTGCGCTTCGATTGTGTGCGTACTGCTGCAATATTGTTAACGTGAGTCTTGTAAAACCTTCTTTTTACGTTTACTCTCGTGTTAAAAATCTGAATTCTTCTAGAGTTCCTGATCTTCTGGGCAGACTCTCACACGCCTACCATCGAATGAGGTTAGTCT
+
59:;;>CC@BC;99@@CBBBBCCC@BCCBBBC@CBBB=BC>A>ABBCCCC@BBBCC?CADCCB@C@DCCCFCFDDACBBBB1BB>BBCE>CCBB@BBB>BB8;;ACCCAABAECCCD@CDD?B@CCCCBBBD?BCCD?CCCBBBBBCDDCC@@BB@DCB>BB@C?BBBCCBCBB>AAAAA9A>B>BCDEF5DC@@@=ADCCCFCCBB=ABAB2BBBCCACBCC@CDCBBA@?A@BCDCCC=@@CD>DDFCCCCCCBCBBBB@CCD>@?CBB@@@@D@C@CCCAB
@ATNG8:03398:06234
GATGGTAGATACTCGCTGATACACCCAGAAGATCAGGAACTCTAGAAGAATTCAGATTTTTAACACGAGAGTAAACGTAAAAAAGAAGGTTTTACAAGACTCACGTTAACAATATTGCAGCAGTACGCACACAATCGAAGCGCAGTAAGGATGGCTAGTGTAACTAGCAAGAATACCACGAAAGCAAGAAAAAAGAAGTACGCTATTAACTATTAACGTACCAGTCTCTTCCGAAACGAATGAGTACTACTCTCAGAGACACACTACCATCGAATGAGGTTAGTCT
+
CCCB?BCBBCCCCBBCCCDBBA:::6;DD@DFCB;98:=@@B@@?C@BC?A?BBA=><<<.=;@BBBBBCCCDA7<<:<;;;;%<954=>??9CBA=ABBBFFFBB@B@BB?BCC<@@BBBBCCCGCCCBBCC@B?@@?BBBCDCCA@D@C:;;;DCCCCBC@BCCBBB@BB?BBB<@@9::,7;;8889999%9787?8@==BBB?B@88;>6C:;;ADC@B<;;BBC@D@BCC>CCC?BBBBAAABBCBABBCCA@ADCCBBBBB@A@A;;5;AAA>A?ABBAA
@ATNG8:03398:06252
GATGGTAGCACACGAGATCTCATCGTACTCATTCGTTTCGGAAGAGACAGGTACGTTAATAGTTAATAGCGTACTTCTTTTTCTTGCTTTCGTGGTATTCTTGCTAGTTACACTAGCCATCCTTACTGCGCTTCGATTGTGTGCGTACTGCTGCAATATTGTTAACGTGAGTCTTGTAAAACCTTCTTTTTACGTTTACTCTCGTGTTAAAAATCTGAATTCTTCTAGAAGTTCCTGATCTTCTGGCGCGTATGTATGTCGCCTACCATGAATGAGTTAGTCTT
+
?:99245=4;6A=BCDCBBCBA<;@@:99BCEACBCC=BCBHFCCBBBBB@BBAAB@D@CCCC@C?B@@@BBBAC9BBBBC3AA=@???18@@A>AAC?BB@BBBBBB@899BBBBB=@995:?B>>@>>8818===5;:;;;A@???===;;8818AD;??;?=BA@??@>>>388?@@5@;>5:;;;:*:@::;1:::866=:9:-6565'299..*/*//4<77/2,285859>:::>7;;@;;;;;9=;;77777757259955537.335551676550
@ATNG8:03401:06238
GATGGTAGATACTCGCTGATACACCCAGAAGATCAGGAACTCTAGAAGAATTCAGATTTTTAACACGAGAGTAAACGTAAAAAGAAGGTTTTACAAGACTCACGTTAACAATATTGCAGCAGTACGCACACAATCGAAGCGCAGTAAGGATGGCTAGTGTAACTAGCAAGAATACCACGAAAGCAAGAAAAAGAAGTACGCTATTAACTATTAACGTACCTGTCTCTTCCGAAACGAATGAGTACACATCGTCGTGTCGTTACCATCGAATGAGGTTAGTCT
+
CBBB?CCBBBCCC@AABCGBBADDD>BCC@BBBB?@=A@BBDCBBB@BB@B?ACA>????.?@BBBCCBAB??>:>AABEEE5BA=@5;;;.;AD?CBBDBBDDD=B=AD@CBB?BBBBCCCCCCFFCCCCC@BCCC???@@CCCD?C?B997:CBBBCCD@CAABBB?AA=@@@9<<998*9>@=BCDCD3CB?B???CCCBA>><@@>>:>:>=BAA>ABBAACB@C>AAB=BDD?AAABBCCACACCDDCB???BBB?CC?CCBBB?@AAB?B?BA???
@ATNG8:03404:06250
GATGGTAGTGTCATATGATAGTGTGTACTCATTCGTTTCGGAAGAGACAGGTACGTTAATAGTTAATAGCGTACTTCTTTTTCTTGCTTTCGTGGTATTCTTGCTAGTTACACTAGCCATCCTTACTGCGCTTCGATTGTGTGCGTACTGCTGCAATATTGTTAACGTGAGTCTTGTAAAACCTTCTTTTTACGTTTACTCTCGTGTTAAAAATCTGAATTCTTCTAGAGTTCCTGATCTTCTGGGATGTGTGCGCAGTGCCTACCATCGAATGAGGTTAGTCT
+
BBBC?ABBDC@B@CDDDCCCCCDCCCBBBC;9:9GGE=BB?C?BAABCCC?CCCCC?D=BCEC@C?BCCDBBCCDACCCCC5CGACBBB?ABBB@CBD?@@?ABBGFF?CCBBCCCF@BBB?D?CDCCBBCB@BGCD@CCCBBBCCDCCBCCBBC?EDD?9999?BDBBBBBBB=A????5>>?;;;;;;*;CDCC=CCBCCCCBBBAEEGG5GCCCC@CACC@CCCCCCB?B@BBBDCC?C@>>9>000>AABCCCCCCDAECC@CCCCC@DCBB@B?BCCCC
@ATNG8:03370:06305
GATGGTAGGACGAGCGTCTGAGAGGTACTCATTCGTTTCGGAAGAGACAGGTACGTTAATAGTTAATAGCGTACTTCTTTTTCTTGCTTTCGTGGTATTCTTGCTAGTTACACTAGCCATCCTTACTGCGCTTCGATTGTGTGCGTACTGCTGCAATATTGTTAACGTGAGTCTTGTAAAACCTTCTTTTTACGTTTACTCTCGCGTTAAAAAATCTGAATTCTTCTAGAGTTCCTGATCTTCTGGCGCTCTGTCACGTCTGCTACCATCGAATGAGGTTAGTCT
+
BBCC966>:BBABB@?@BBCBBBB@CCCBDCC@CBCC>BB?B?BBBBCBC@CFFCG@C@CBDC@B@CCCCCDDDDABBBBB5BC?BBBB=AB;;5;BA=AC?BCCDCL@CCBBBCCC@CCC@B>BC:;:BBB?BBBC@CCCCBBBBCBBBB:;:CACCB?BB?B?@@@EDEFBC@CBBBB<B@C@CDDDG5CB;;;0;;BBBBBC;<5;AA@A'A;;@==<5;;8==@BC>C;C;965@><559::C==CB;;;ABBBA@;;<BAC?ACBCDDA@AB?B@HC==;
@ATNG8:03371:06308
GATGGTAGCGCACACATAGATACAGTAACTCATTCGTTTCGGAAGAAGACAGGTACGTTTAATAGTTAAATAGACGTAACTTCTTTTTCTTTGCTTTCGTGGTATTCTTGCTAGTTACACTAGCCATCCTTACTGCGCTTCGATTGTGTGCGTACTGCTGCAATATTGTTAACGTGAGTCTTGTAAAACCTTCTTTTTACGTTTACTCTCGTGTTAAAAATCTGAATTCTTCTAGAGTTCCTGATCTTCTGGAGATACACATGATACTCTACCATCGAATGAGGTTAGTCT
+
;5459===?;:=55569<<;;7777//)//:/44;5/:1//)/5//)////7)55::::0;59999.99)59544=;;49<.44444$444)4//;)////)///499)////7949;;;;;;;=@BB@B?BCB?;9992:@AB;@@@?B??>>>>>>@?@@<@AA=@A=A4:9@@??AAA?AAAAA7B;@<@BBBB1@@BCD;B@BBBBBBCB=BABA0@ADBC@C:<;?BBB;;;C5<5;;;A?@<@@A<@CBBBBCBBBBBCCBFEBB@<A000=600;@>A=@ABBC
@ATNG8:03374:06298
GATGGTAGCTCGCTGATGATATCTCCAGAAGATCAGGACTCTAGAAGAATTCAGATTTTTAACACGAGAGTAACGTAAAAAGAAGGTTTACAAGACTCACGTTAACAATATTGCAGCAGTACGCACACAATCGAAGCGCAGTAAGGATGGCTAGTGTAACTAGCAAGAATACCACGAAGCAAGAAAAGGAAGTACGCTATTAACTATTAACGTACCTGTCTCTTCCGAAACGAATGAGTACACATCGTCGTGTCGTGCTACCATCGAATGAGGTTAGTCT
+
45:<9>CCBB===>?B@<<=56566799;8;666<;7;5554::<7<>9=854443:::'828333;3333313344444$4<.4.55)///49////;/558<85505@A259@999??>???>>;;;:>>>><AAA@@@CA=B?@?>:>>>@@AAC?B???>>=@@;?>>87333,33939999&3,3,37999833315/5769.5.6:@??;@C?:96C>;7433(337173<7738;;9::::;:::;;===<=::6:434B?@?BC;=;=C>>=
@ATNG8:03375:06296
GATGGTAGGTGCACATGAGTGTATCCAGAAGATCAGGAACTCTAGAAGAATTCAGATTTTTAACACGAGAGTAAACGTAAAAAGAAGGTTTTACAAGACTCACGTTAACAATATTGCAGCAGTACGCACACAATCGAAGCGCAGTAAGGATGGCTAGTGTAACTAGCAAGAATACCACGAAAAGCAAGAAAAAAGAAGTACGCTATTAACTATTAACGTACCTGTCTCTTCCGAAACGAATGAGTACGATGAGATCTCGTGTGCTACCATCGAATGAGGTTAGTCT
+
BBBB?BCC?CC@@;;566=<<@==B?CBCACBBB@?=@9;;ABBAA>@?5;5;@@;;;;;*:=?CABADDCCCD>CECCCGC5CC@C@CDD;CBB@CDD;;<CB@:@<00+0==;==ADCC;;;CECAAAAA=@@AA>AB;;;BBB?B@B@@<@@@?>@@@=@AAAAB?AB;:::3::9999+9?@9999999$8938733<<=@=@=<55;;/8179=9929@99:99:>:/00*///)///:=;?=:=6/////6;;;BBA@@@A;<77;;4:?::58<?B;;<
@ATNG8:03377:06278
GATGGTAGACATATCGTACTCTCTGTACTCATTCGTTTCGGAAGAGACAGGTACGTTAATAGTTAATAGCGTACTTCTTTTTACTTAGCTTTCGTGGTATTCTTGCTAGTTACACTAGCCATCCTTACTGCGCTTCGATTGTGTGCGTACTGCTGCAATATTGTTAACGTGAGTCTTGTAAAACCTTCTTTTTACGTTTACTCTCGTGTTAAAAATCTGAATTCTTCTAGAGTTCCTGATCTTCTGGGCTGCGCTGATATGCCGCTACCATGAATGAGGTTAGTCCTG
+
<@@<@CBE?A@BCFCCCBBBBAA@BAABCCBB?BDBB6==:=:;;>:55428:///)0)/9664;<@>?<::966176888$---(-----(/833.3:<6==98:BBCC@979>>==B==>>:?688A>>>@A<ABBB588;>?>AAA?===;;;;5;:;9==1815<::<;9;@022;>=.A27125525'5:787.7222:5552/(.777'///995>:>><>===:8;<A=@<6---+,,29-7--/9998::::9<6:<<9?9><9906///596;;;;7A<
@ATNG8:03377:06280
GATGGTAGGCGACATACATACCGCCAGAAGATCAGGAACTCTAGAAGAATTCAGATTTTTAACACGAGAGTAATCGTAAAAAGAAGGTTTTACAAGACTCACGTTAACAATATTGCAGCAGTACGCACACAATCGAAGCGCAGTAAGGATGGCTAGTGTAACTAGCAAGAATACCACGAAAGCAAGAAAAAAGAAGTACGCTATTAACTATTAACGTACCTGTCTCTTCCGAAAACGAATGAGTACAGAGAGTACGATATGTCTACCATCGAATGAGGTTAGTCT
+
>C>B9<<:69///779<666<.44.555.5;::994949555;?@;@>:>9<@@>????0>=?AC8:8??==9=>=:::::,00*/*000&08>8:854;88//*/69>6==B>B?A@B@@@;;;BBBCCCAG;;;@@@@A@@@@9A<B@A=@@@;;;@@=@@@@00+0:6:00*7=>>@9;;;<889999%9<9=@:A==BB=;?;336=+/(/.///39:577//)/3////&/77189<;;;<=?><<<<<:<<:=6:///885>474?>655C:>:>C555
@ATNG8:03378:06308
GATGGTGATACTCGCTGATACACCCAGAAGATCAGGAACTCTAGAAGAATTCAGATTTTTAACACGAGAGTAAACGTAAAAAGAAGGTTTTACAAGACTCACGTTAACAATATTGCAGCAGTACGCACACAATCGAAGCGCAGTAAGGATGGCTAGTGTAACTAGCAAGAATACCACGAAAGCAAGAAAAAGAAGTACGCTATTAACTATTAACGTACCTGTCTCTTCCGAAACGAATGAGTACGTGTGACGTACGTGAGCTACCATCGAATGAGGTTAGTCT
+
?:::7==CCBBBBBBBBBAA@ABA=BBB@CBBCCA?A?BCBBBBD@BB>B@DD::7CCE1A?BBBBBBCAAAA;??@AAAA2AD>?4;;;.;AA>BABABCDCB@B@CC@CCC?BCBBBCDCDCDCCBBBDABBBC?BBCCCCAA>A?B:::;BBBDCCC@CBBAAA?CC?@@A?DBBBB<A??<?BBBB3AA>A999CCB@?=D=??>>5:5;>BCD@BBA@@AA?C?BAD>DBC?B??@CCBBBBBACCCCBBBBC9:9A??:????B?BC??<>?C>>>B
@ATNG8:03380:06308
GATGGTAGCGCACACATAGATCAGTACTCATTCGTTTCGGAAGAGACAGGTACGTTAATAGTTAATAGCGTACTTCTTTTTCTTGCTTTCGTGGTATTCTTGCTAGTTACACTAGCCATCCTTACTGCGCTTCGATTGTGTGCGTACTGCTGCAATATTGTTAACGTGAGTCTTGTAAAACCTTCTTTTTACGTTTACTCTCGTGTTAAAAATCTGAATTCTTCTAGAGTTCCTGATCTTCTGGAGATACACATGATACTCTACCATCGAATGAGGTTAGTCT
+
@@@?<?BCBDDBBCCCCBBAECCCC@@@CBB?BBBB>BG@B@BECCCCC@CCCCC>@?@ABB<B?BCCECBBCB?BCBBB5AB=@@CE>BBBC@CCB>BC?AAAEDDADDCCCCCC@CCC?CACCABBB@@?@CFF@CCCBA999CBCDDBBBC>@@B@CC>B@BBBCCCBCC@C@@@@9@>D;:::;;*;CBBC=BBFDDDCCCC@CCCD5CBBCC@C@CD@BBCCBBC?C?BABDCC?BBC@CCCBBCCCCBBBBBCCBBBC=BBAAA?ACBB=C@CCBAA
@ATNG8:03381:06279
GATGGTAGGCGACATACATACGCGCCAGAAGATCAGGAACTCTAGAAGAATTCAGATTTTTTAACACGAGAGTAAACGTAAAAAGAAGGTTTTACAAGACTCACGTTAACAATATTGCAGCAGTACGCACACAATCGAAGCGCAGTAAGGATGGCTAGTGTAACTAGCAAGAATACCACGAAAGCAAGAAAAAGAAGTACGCTATTAACTATAACGTACCTGTCTCTTCCGAAACGAATGAGTACTATGTAGAGCTCTATACTACCATCGAATGAGGTTAGTCT
+
@?>:>@;B@C:<;DDDCCAA9;;BC;;;CACCCCAA?A?A@BBBAA>;;6;>A?@ACEGEE*A;;99999::=@?5?>:9595$99294999&5996;CCCCCB;97<?BA@DCC?BCCBCCCBCBBBBDDCC@CCBB?B@@@BBCC@EBCBC?BCCCBBBC@CBAABBABB????=??CCA7>88198899(:@?@?@?DDBBB?B>A???B?BACA@?@BBBCCC?B@DCC=DDD@@@??FGBB@@@CB@@ABBBBBBABAAD=BACAA<?BAB>@?CC:::
@ATNG8:03387:06279
GATGGTAGTAGTACACTAGTCATACCAGAAGATCAGGAACTCTAGAAGAATTCAGATTTTTAACACGAGAGTAAACGTAAAAGAAGGTTTTACAAGACTCACGTTAACAATATTGCAGCAGTACGCACACAATCGAAGCGCAGTAAGGATGGCTAGTGTAACTAGCAAGAATACCACGAAAAGCAAGAAAAAGAAGTACGCTATTAACTATTAACGTACCTGTCTCTTCCGAAACGAATGAGTACTATAGACTATCTGAGACTACCATCGAATGAGGTTAGTCT
+
<AA=@CCBBBBCBCBCEBCBCBBBB@CBB@BBBB@@=A?BBBCCCCACC@C@ECBBBBAA2A<AADCBBBC@??<?BBCBC:A@=@;@@@9ABDAIAABBBBBB@BACC?BBD>AABDBBCCCCBCCCCBD@BBBB@BAAB?@?B=B?B@@>@BCDBBBB?BBAAAC?BB?BB@;@@:9::+:>>;@BBBB3BC?C>??BBCBB:=5::::1818>@@@=@BAAABB?B?BBB=CCC?DCBBBBBBBCBBBBBAAABBBBACC@@=?::9A>AABB@B?BC;;<
@ATNG8:03387:06288
GATGGTAGCGCATATCAGCGCAGCCCAGAAGATCAGGAACTCTAGAAGAATTCAGATTTTTAACACGAGAGTAAACGTAAAAAGAAGGTTTTACAAGACTCACGTTAACAATATTGCAGCAGTACGCACACAATCGAAGCGCAGTAAGGATGGCTAGTGTAACTAGCAAGAATACCACGAAAGCAAGAAAAAAGAAGTACGCTATTAACTATTAACGTACCTGTCTCTTCCGAAACGAATGAGTACTGCGTCTCATCTCGCCATCGAATGAGGTTAGTCT
+
CBAA;?666<AC@BACBBBBBCCDD>CCC@DICC@@6;6;BBCBCB>AA8;6:@AADBCC5C@CCFFGGEBCCC>CCBCEEE5CC@B>BCC9BACACABACCC@@>@@CC@BBC@BBCCCCCCBCBBC999DACCBC@BCCBBCBB?C?C;;:<ECCCCED@BBBBBA?@@;?AB=@AAAA=999;:9:9:9%99;>947>=BB<?=?=?BB?B?B@CDCAGCCBCBB?B?CBB=ACB@BBADBBBBBAAB;;;AAABBBB@BBBDD@A@@B@C@BBBCB
@ATNG8:03389:06302
GATGGTAGACACGTGTGCTCTCTCGTACTCATTCGTTTCGGAAGAGACAGGTACGTTAATAGTTAATAGCGTACTTCTTTTTCTTGCTTTCGTGGTATTCTTGCTAGTTACACTAGCCATCCTTACTGCGCTTCGATTGTGTGCGTACTGCTGCAATATTGTTAACGTGAGTCTTGTAAAACCTTCTTTTTACGTTTACTCTCGTGTTAAAAATCTGAATTCTTCTAGAGTTCCTGATCTTCTGGATAGCGACGCGATATACTACCATCGAATGAGGTTAGTCT
+
BBCC?CCCBABBCDGBBBFFBBBDDCCBBC;;8;@@@;@D@C@BBBBCDC@CCBCD@D<@@@C@C?BCDDCBBBA<98999(9>;@889.9DAB?ADF?BB6:9ABA@=AAAA>>>?:::;;><BBB======BBDD9==@@>>=AAAAAA?>>A=;<<;AA;A;>>@ABA>>><???DD;D=B<>=<<;+:=666)//6///<:<=5;;;;+5<<;A:A=?@<?>?>>>>:>:>=<==@:=>>=ABAAA>>>>>;;;=@>>9:96<<<<A<==<=8<8<@@:<
@ATNG8:03390:06261
GATGGTAGTATATCGCGTCGCTATCCAGAAGATCAGGAACTCTAGAAGAATTCAGATTTTTAACACGAGAGTAAACGTAAAAAGAAGGTTTTACAAGACTCACGTTAACAATATTGCAGCAGTACGCACACAATCGAAGCGCAGTAAGGATGGCTAGTGTAACTAGCAAGAATACCACGAAAGCAAGAAAAAAGAAGTACGCTATTAACTATTAACGTACCTGTCTCTTCCGAAACGAATGAGTACTATAGACTATCTGAGACTACCATCGAATGAGGTTAGTCT
+
CECC@CDBBBB?=BBBBCCHDAAAB>BBB@CBDCBB@C@CCCBCCCBCC@D?CC@@@BBB*;6;BBBACAA:::5::;BGGE5CB=?.:;;*:@B>A@BBBBB@@=@@BB?B@@=ACCCCCDCGCBBBCB@@>@BAA?ABCBBBAA>BACCC>BABBCBBBACBBBBB?BD?:99@BBBCC=A@B;::9999%9>;>97:DAA<>:>:>=@D:><>AC::::ABABBB?B@CBB=BCC?BBCCCCAACCACCCCCBBBC???BCBB?BAAAA>AABB?B?CCA??
@ATNG8:03393:06278
GATGGTAGCTATACGTATATCTATGTACTCATTCGTTTCGGAAGAGACAGGTACGTTAATAGTTAATAGCGTACTTCTTTTTCTTGTTTTCGTGGTATTCTTGCTAGTTACACTAGCCATCCTTACTGCGCTTCGATTGTGTGCGTACTGCTGCAATATTGTTAACGTGAGTCTTGTAAAACCTTCTTTTTTACGTTTACTCTCGTGTTAAAAAATCTGAATTCTTCTAGAGTTCCTGATCTTCTGGAGATACACATGATACTCTACCATCGAATGAGGTTAGTCT
+
A@BB@CCCCCCBBBCCCCCCBCCDDBBBBCAA=AB@B<BB?B@DCCCDBB@BBBAB@B@BBDD=?=@CCBCACCA<BABBC2BB@@@@@8ABBB?BCD@BB699DA9:75?>=?@?;7:BC<A6=<BAAA==:>CBD:==@@A>88;C>>=@???=AAA<AA=A;A>=>?A>88129;CC.C291252222#28555-52228:9925-52222#266696=65515998855/5/5555?>6:;>:>BA??????>>>>>>@??@B=>>=?>9:8885;8=>===
@ATNG8:03394:06294
GATGGTAGGAGACACGTCGCACACGTACTCATTCGTTTCGGAAGAGACAGGTACGTTAATAGTTAATAGCGTACTTCTTTTTCTTGCTTTCGTGGTATTCTTGCTAGTTACACTAGCCATCCTTACTGCGCTTCGATTGTGTGCGTACTGCTGCAATATTGTTAACGTGAGTCTTGTAAAACCTTCTTTTTACGTTTACTCTCGTGTTAAAAAATCTGAATTCTTCTAGAGTTCCTGATCTTCTGGTGAGATATGCATGATGCTACCATCGAATGAGGTTAGTCT
+
5<<<?CBC@CBBBCBBBCCCCCCBBBBBCCCC@CCCC>DC?B@BBBEECC?BBCCC?C?BBBB?C?BBBBBCCCC?CCDCC3?@;>899+7A@@=ABA=AB?@ABCCB>@@BBCDBB>BC@<A=A@>????@<@@@@;><>>AA@=??A>@=<<?;::;=??:==CC???AA@@7@AABB6A:<6;;;;9*;>7997;>>>AAAA=<9=??>?(?>>>A=B<AA:??DD===<B<?>?AAA5<;A;888<<===AAC>>>888<><7>8:::<A?@?<?<>>>>@
@ATNG8:03396:06272
GATGGTAGCTCTGCTCTGACTCTCGTACTCATTCGTTTCGGAAGAGACAGGTACGTTAATAGTTAATAGCGTACTTCTTTTTTCTTGCTTTCGTGGTATTCTTGCTAGTTACACTAGCCATCCTTACTGCGCTTCGATTGTGTGCGTACTGCTGCAATATTGTTAACGTGAGTCTTGTAAAACCTTCTTTTTACGTTTACTCTCGTGTTAAAAATCTGAATTCTTCTAGAGTTCCTGATCTTCTGGTAGAGCGTGCATATATCTACCATCGAATGAGGTTAGTCT
+
>?8:5:<BBA<6;9;:9A@@:::@ACCBBCBE@CBCC>BB>A>@@ADDDHGCCA;9.9.5<<=5;7;>>C@C>@@;599955#5;6;459,5999.55<455.55:<<>:@==<==;;5;<<5>:?@@@;69@;@@5686@@@C999CD:99BBBC?@@@@BB?B?B@AADCBBA>A;;;;.;=@;<<<;;*;@A@B=B@A;;;B@?=;=@@@,9999=9><@@@CGDCBBC@C?BAAAAA;@@B?BBCCD;;;CCBCBBB<;;@<6<000:6::?A=A?A@@>0
@ATNG8:03396:06287
GATGGTAGACACGTGTGCTCTCTCGTACTCATTCGTTTCGGAAGAGACAGGTACGTTAATAGTTAATAGCGTACTTCTTTTTCTTGCTTTCGTGGTATTCTTGCTAGTTACACTAGCCATCCTTACTGCGCTTCGATTGTGTCGTACTGCTGCAATATGTTAACGTGAGTCTTGTAAAACCTTCTTTTTACGTTTACTCTCGTGTTAAAAATCTGAATTCTTCTAGAGTTCCTGATCTTCTGGAGATACACATGATACTCACCATCGAATGAGGTTAGTCT
+
:>;;>BCBBBBAB@B@>?@AB?CDECAAAICCACBBB=BB@C@CBBAA@B>AABAA>A>AAAB?B?BBCBBB@=B7ABBBB3AB?BBBB:BB??=?AA=AB499@@AB<??BBDBBA;@@A<B<B@@@@@@@<@@@A7;;==BA@?????AB9:98?ADD;>;>>>A@@AAA:>;;;;/;:@<==<<<+====>188?;;;>===3::;;+9>>>?;?=@@<>>>@@@A<@<@A>>>F7;;A=@@?AAAAB===?????BAA<A<<<@<AA??;@<AA@>>
@ATNG8:03396:06299
GATGGTAGCAGACGTGACAGAGCGCCAGAAGATCAGGAACTCTAGAAGAATTCAGATTTTTAACACGAGAGTAAACGTAAAAAGAAGGTTTTACAAGACTCACGTTAACAATATTGCAGCAGTACGCACACAATCGAAGCGCAGTAAGGATGGCTAGTGTAACTAGCAAGAATACCACGAAAGCAAGAAAAAGAAGTACGCTATTAACTATTAACGTACCTGTCTCTTCCGAAACGAATGAGTACGTGTGCGACGTGTCTCCTACCATCGAATGAGGTTAGTCT
+
:95>9>BABBCBB@ABCDCCCDGCC?BBC@BBBC::7;>A:;;AAC?BB?BAAAAAAACC2D=@ABBBBDD@@A<99:CEEE5AA;@2;;;-;BB>B;<;BBCBC@C@CB?CAA>ADC@AACCFCCCCCCCCADA@@>AAAACCBB=A>@;;7;BCCECCC>AADBBB@AA<A@A5:9AAA<BBB?@AABB2BB@BBBBC@@@@<><@@BB7;6;>@@@?AAABBA@;?;:::/7==;899BEEFBBB@@?BBBBB?????<ABC=A;;;D=@AAA:=:=BBBB
@ATNG8:03397:06287
GATGGTAGCGCGACGAGCGTAGACCCAGAAGATCAGGAACTCTAGAAGAATTCAGATTTTTAACACGAGAGTAAACGTAAAAAGAAGGTTTTACAAGACTCACGTTAACAATATTGCAGCAGTACGCACACAATCGAAGCGCAGTAAGGATGGCTAGTGTAACTAGCAAGAATACCACGAAAGCAAGAAAAAGAAGTACGCTATTAACTATTAACGTACCTGTCTCTTCCGAAACGAATGAGTACGATGAGATCTCGTATGCTACCATCGAATGAGGTTAGTCT
+
59<<8<BBBB@@@CBBBCCGCCCBD=CCC@CCEC@@?@@BBBA@CE@CC?C@BB???===,=?AABCBCCCCCC>>?ACEEE5CB?B@DFF9CCDACBBBGECCB@C@DC?CAB>A@CCCBBCCCCCC@@@B?BCCC@BCCCCCBA?D@CBB@BBBBCECB?BBBBBB@BB??>?@CDBBB:??>;::9:9(9@@C:99BBBA?<A;??@@<@=?@A:;7:@@@@BC<@?::9/9??<?BDEFEC@AABBCBAAABBBA;@>ABBACB@@B===<=5:5:CBBB
@ATNG8:03397:06295
GATGGTAGCAGACGTGACAGAGCGCCAGAAGATCAGGAACTCTAGAAGAATTCAGATTTTTAACACGAGAGTAAACGTAAAAAGAAGGTTTTACAAGACTCACGTTAACAATATTGCAGCAGTACGCACACAATCGAAGCGCAGTAAGGATGGCTAGTGTAACTAGCAAGAATACCACGAAAGCAAGAAAAAAGAAGTACGCTATTAACTATTAACGTACCTGTCTCTTCCGAAACGAATGAGTACTATGTAGAGCTCTATACTACCATCGAATGAGGTTAGTCT
+
CCCB?BDBCCBBBDBBCBBBCCCCC?BBC@CCCCCC@C@BBBABBB?BB>B@BAA@@?@@2@>ABBBBAAA988+8<?CBCC5AA>?2;;;*9@C@CCEDCBEDC?B?BD?BBC?CCBCBCDDDEECCCCBB?BCAA?BBCCBC@@<B?BBC@BCCCBCCC?CAACBB@BB>?>?<@@99929@@;::9999%9?<>989CCCCB:>:<=>>4;6;>BAA?BB@@@CC@C?DDC>CBB?BBBBCCCCAAACBBBBBBBB;=>:;:@<@@AAA<ACAA>?<@?899
@ATNG8:03404:06262
GATGGTAGCACGAGTCACTCATATCCAGAAGATCAGGAACTCTAGAAGAATTCAGATTTTTAACACGAGAGTAAACGTAAAAAAGAAGGTTTTACAAGACTCACGTTAACAATATTGCAGCAGTACGCACACAATCGAAGCGCAGTAAGGATGGCTAGTGTAACTAGCAAGAATACCACGAAAGCAAGAAAAAGAAGTACGCTATTAACTATTAACGTACCTGTCTCTTCCGAAACGAATGAGTACGATGAGATCTCGTGTGCTACCATCGAATGAGGTTAGTCT
+
444405<=<=A==@@AB=>CB===>:>AB@B;;;;;7;=CEE;;:C=AA=A<??:94888':8>>====><?AA999;99999#:<<<=?@@2?B>:>;6<A@A;;8;?BB?BBC@CBCDCCCCCCCCCBCCC?CCBB?A@BCAA@@<B?A@@=@BBBCCCD?BBCBCC@@?=?BD;??BA@;@??;?BCCD3BB?BBBBBCAA>1719>>@1838@CBC@CCBBBCA?@????<?AD?;;:BBBBAAAAACCCCABAA@::;<AD=AAB?@<@C??=??CB@@@
@ATNG8:03408:06271
GATGGTAGCTCACGTACGTCACACGTACTCATTCGTTTCGGAAGAGACAGGTACGTTAATTAGTTAATAGCGTACTTACTTTTTCTTAGCTTTTCGTGGTATTCTTGCTAGTTACACTAGCCATCCTTACTGCGCTTCGATTGTGTGCGTACTGCTGCAATATTGTTAACGTGAAGTCTTGTAAAACCTTCTTTTTACGTTTAACTCTCGTGTTAAAAATCTGAATTCTTCTAGAGTTCCTGATCTTCTGGTCTACTACACTGTACTCTACCATCGAATCAGGTTAGTCT
+
>BAC@B??>55599@CA:55==:>>=4555<<7555909949850/////)/9///3;39.4483<9><A@A?@?=1733333$37178;A@@0;54404;:5994387==?8>@A?@A9929=:4:8=<=>888>:=>?@8;;@BBA@@>>==>>===186:3:;8;589://)/977/35669&5-5.55555'55555,53555558:78/////'////;5;5892::AAAAA<A<???A?@8;;B=<;;BAA@=;;;??@BBB===7=---70,,--06063339
@ATNG8:03414:06279
GATGGTAGTACATGATAGACGACACCAGAAGATCAGGAACTCTAGAAGAATTCAGATTTTTAACACGAGAGTAAACGTAAAAAGAAGGTTTTACAAGACTCACGTTAACAATATTGCAGCAGTACGCACACAATCGAAGCGCAGTAAGGATGGCTAGTGTAACTAGCAAGAATACCACGAAAGCAAGAAAAAAGAATTACGCTATTAACTATTAACGTACCTGTCTCTTCCGAAACGAATGAGTACTATGTAGAGCTCTATACTAATCGAATGAGGTTAGTCT
+
BCBB?BCCBBBC@@@BBBBC9;;JF@DCD@CCCCBB?B>BCCBBBC@BB?B?BBCCDDDD3C?BCCCCBBBBDD@EC@A@??0@?;@=@@@8AAB?BAAADDB:94;<@@<@@?499::?DDCBBBCCCCBB?CCBB?BBCCBBCC?B@CBB?BDCCBBBC?CCCBBB@9969AA299888-:??;@BABBC)BB@C58:BBBBC<?<>BCC?B?B@CDC@DD@@ADC?B@BBB>CBB?BAACDCCAAABBBBB@B@?@BBBAAB>BA;;5;BBA:=9<C@??
@ATNG8:03370:06351
GATGGTAGTGTCATATGAGAGTGTGTACTCATTCGTTTCGGAAGAGACAGGTACGTTAATAGTTAATAGCGTACTTCTTTTTCTTCTTTCGTGGTATTCTTGCTAGTTACACTAGCCATCCTTACTGCGCTTCGATTGTGTGCGTACTGCTGCAATATTGTTAACGTGAGTCTTGTAAAACCTTCTTTTTACGTTTACTCTCGTGTTAAAAATCTGAATTCTTCTAGAGTTCCTGATCTTCTGGGTGTATCAGCGAGTATCTACCATCGAATGAGGTTAGTCT
+
BBAC?BCCBBBBCABBCCCCCCCCBBBBBCA@>@BBB=BB@D@DDCCCCC@CCCCC@C?BBBB@C@CCCCCBBBD@CCCCC5BA>@@@;@DCF@CCC@CD=@@CCCC?AACCBBBB>ABC@D<?>BCBBBB@BBAA>ABBB>>@@@AAAAA@@@<CCC@BB?C@CBBCCCCCC?BAAAA7A>C=AACCC3CCCCC?BCCCCCBBBC@CEDD2BBCCD@C@CC@BBABBAA?AADCCCCD?BBCC=CBBBCBBBDBBBBBBBCCB@BCBBC@BB@@=@@CC@??
@ATNG8:03372:06343
GATGGTAGTATCTGCACACTCTGTCCAGAAGATCAGGAACTCTAGAAGAATTCAGATTTTTAACACGAGAGTAAACGTAAAAAGAAGGTTTTACAAGACTCACGTTAACAATATTGCAGCAGTACGCACACAATCGAAGCGCAGTAAGGATGGCTAGTGTAACTAGCAAGAATACCACGAAAGCAAGAAAAAGAAGTACGCTATTAACTATTAACGTACCTGTCTCTTCCGAAACGAATGAGTACACACTCTCATATGACACTACCATCGAATGAGGTTAGTCT
+
:;BB:BBBBC@@@DDDBBBCCEECC@CAA?ABAB;;8;=ABBBBAC?BA?A??@?@@@@A2A?CCBABACA999,:=;;::9':?=?9>@@8@AEACCCDDDD:97;@BB@BCD@CCDCAABBDFEEECCBB?BCCC?CBBBBBBB>A=A9:7:BBCCCCC@CCCBBA?CD@CAA>ABAAA;?:95:CCCC3CC?BAAACCB??;?<@AAB8<8;ACCC@CCAA@BB?B?BBC=CCC?BBBBBBBCBBBBBBBABBABBBCCBAA?BBBBB@DDBB?B?BBBBB
@ATNG8:03374:06355
GATGGGTAGAGTACAGTGTAGTAGACCAGAAGATCAGGAACTCTAGAAGAATTCAGATTTTTAACACGAGAGTAAACGTAAAAAGAAGGTTTTACAAGACTCACGTTAACAATATTGCAGCAGTACGCACACAATCGAAGCGCAGTAAGGATGGCTAGTGTAACTAGCAAGAATACCACGAAAGCTAGAAAAAGAAGTACGCTATTAACTATTAACGTACCTGTCTCTTCCGAAACGAATGAGTACGTGTGACGTACGTGAGCTACCATCGAATGAGGTTAGTCT
+
7::@@<0/6>=A?@69566?;;?D;;4;AA;>BB?B@0945@B::::7:;7?=89895<<=+B?BBBAAA?;=?@;>@@@?>>*45.5.555&5;<6;<?9977/0)0:<<;;<>;><<<=B@BDCBCCFA@AAB;9:>@@?@AAAA?@;@00+0<@000BC@BBBBBB>=;8>9818??AA>BBBBBBBBA/9:39:97?7;;C@D?CAAA;@<@@A@>;@?::8>>192898-7;;187?@;@==BB:<@CAA?>>B???@57363333;488=?;><887=;
@ATNG8:03382:06349
GATGGTAGGACGAGCGTCTGAGATGTACTCATTCGTTTCGGAAGAGACAGGTACGTTAATAGTTAATAGCGTACTTCTTTTTCTTGCTTTCGTGGTATTCTTGCTAGTTACACTAGCCATCCTTACTGCGCTTCGATTGTGTGCGTACTGCTGCAATATTGTTAACGTGAGTCTTGTAAAACCTTCTTTTTACGTTTACTCTCGTGTTAAAAATCTGAATTCTTCTAGAGTTCCTGATCTTCTGGTGTCGTCTATCATGTACTATCGAATGAGGTTAGTCT
+
CA<<4669677/////::;<@>>00/9999;A8<55;,:@:>;@966<@@:=BCCB?A=A@@@5;6;@;AA@@?A899CCC06645:=>4;;;<5:;?4668<ABBCDABBBBBBBC>A@@@E@CCBGBABC7;;;;5;A>00000=<<@>;9:B<@9:29@5=.99?@B;::C=B:9:949<@;9;;;;*;@@@A;BAABCBBBA@4:;;;*;AA;;4;5;;>@@@BBCC>A>@?>???;@>?:>999;;?@@@BB@??CCB@BA994999@;@;AAAAA
@ATNG8:03382:06353
GATGGTAGTGTCAGTGCGCGTCGTCCAGAAGATCAGGAACTCTAGAAGAATTCAGATTTTTAACACGAGAGTAAACGTAAAAAGAAGGTTTTACAAGACTCACGTTAACAATATTGCAGCAGTACGCACACAATCGAAGCGCAGTAAGGATGGCTAGTGTAACTAGCAAGAATACCACGAAAGCAAGAAAAAAGAAGTACGCTATTAACTATTAACGTACCTGTCTCTTCCGAAACGAATGAGTACGAGAGAGCACACGTGTCTACCATCGAATGAGGTTAGTCT
+
888<0//:0//////79=;5566559?=C:?CCA@@?B8:;A:;5<7;=7:7>=:>;;;;.;04489?=<8:9;/7399999$9?;?29:9*9=9;;96555954.5;@<<==@7;;@<?BBCAA@BBABBC@CCBB?AA@>@?8919:?996:@><<::9299:44469;,333,377;;177:0//////#//)/;99;887505466893616:544384444:<7<8;;;2:994343=;<?@>=?==777<<<<>=;;9=92:55574999949.55<==
@ATNG8:03384:06343
GATGGTAGCGCATATCAGCGCAGCCCAGAAGATCAGGAACTCTAGAAGAATTCAGATTTTTAACACGAGAGTAAACGTAAAAAGAAGGTTTTACAAGACTCACGTTAACAATATTGCAGCAGTACGCACACAATCGATGCGCAGTAAGGATGGCTAGTGTAACTAGCAAGAATACCACGAAAGCAAGAAAAAGAAGTACGCTATTAACTATTAACGTACCTGTCTCTTCCGAAACGAATGAGTACGTGTGCGACGTGTCTCCTACCATCGAATGAGGTTAGTCT
+
CCBB?B99;BBBBBBCCBBBCCCCD>DCC?CHHEBA@AACCCBCCC@CC?B@BBBBBBBB2B?BCCCCBBBCCC=CC;:99:*:B>B9AA@9ACEACCCBDCCAA>A@CB?BCC?BBCCAAACBBBCBBBBDAFDDDA@@CCCCCC@E@BBB@BEBBBCBB@BBCFBA>BC?BBB<??877)99949EFDD2DF>B::9EEEEB;>;>AAA1718?BBB@BCCCBCC@B?BDD>DBB@BBBBBCC?>?@99:CCC@??BCD?BBC?C@@@B>BB@@<?=@B@@@
@ATNG8:03393:06335
GATGGTAGTGTGTCTCTGAGAGTAGTACTCATTCGTTTCGGAAGAGACAGGTACGTTAATAGTTAATAGCGTACTTCTTTTTCTTGCTTTCGTGGTATTCTTGCTAGTTACACTAGCCATCCTTACTGCGCTTCGATTGTGTGCGTACTGCTGCAATATTGTTAACGTGAGTCTTGTAAAACCTTCTTTTTACGTTTACTCTCGTGTTAAAAATCTGAATTCTTCTAGAGTTCCTGATCTTCTGGAGATACACATGATACTCTACCATCGAATGAGGTTAGTCT
+
@@A@?BCCEDCCCCBCCDCCCCCCCCCCBCCC?CCCC=CC?C@CCBCCCC@BBBBCACBCCCC@C@CGBBBBBBC@CCCCC5CC@CBCC>CCBB@BCH@CC@CCCBDG@CCCCCCCD>BAC@C@CCCCAAACACCCC?BBCCCCCCCCBCECCBB@BCC@CC?C?CCDCDDABA=B;:;;.;<@<@@BBB0AB@@@=ABFCCCCCCB<AAAA0ABBCG@CACF@CBCCC@@=AABBBCCD?A@C>BBCCCHCCDCCCCCAA@ABB@C?AAC?899@?@@CC@AA
@ATNG8:03395:06310
GATGGTAGCACACGAGATCTCATCGTACTCATTCTTTCGGAAGAGACAGGTACGTTAATAGTTAATAGCGTACTTCTTTTTCTTGCTTTCGTGGTATTCTTGCTAGTTACACTAGCCATCCTTACTGCGCTTCGATTGTGTGCGTACTGCTGCAATATTGTTAACGTGAGTCTTGTAAAACCTTCTTTTTACGTTTACTCTCGTGTTAAAAAATCTGAATTCTTCTAGAGTTCCTGATCTTCTGGTGTCTGATCTGTATCACTACCATCGAATGAGGTTAGTCT
+
BCCB@BCDEECB?@@BBBBCCCEFDCCBBDGCABBB>BC@B?BBDDCBB?CCCCC@D=BCCCACACCCCDDCCC?<;;;;';?:AAAA<ACBB?BCB?BB?AABCCC?CCCCCAAA>BAA>B>BBBABBBB@BCBB?ACB??>A<<=A@@@@@@<====>>;>=BAAAA@A?A<AAACC;D;@<????=/<=779.::=9:9=:::078888%8==>A<?;>>:=@@C>>>;?;?A@@??;>>B<<>>>>>@@AA?@@AAA@>@A=A>>>A;9::><?<AA;::
@ATNG8:03403:06333
GATGGTAGCTATACGTATATCTATGTACTCATTCGTTTCGGAAGAGACAGGTACGTTAATAGTTAATAGCGTACTTCTTTTTCTTGCTTTCGTGGTATTCTTGCTAGTTACACTAGCCATCCTTACTGCGCTTCGATTGTGTGCGTACTGCTGCAATATTGTTAACGTGAGTCTTGTAAAACCTTCTTTTTACGTTTACTCTCGTGTTAAAAATCTGAATTCTTCTAGAGTTCCTGATCTTCTGGGTCTCTCTCTCACGCACTACCATCGAATGAGGTTAGTCT
+
BBBC@BBBBB=CCCCCCBBBCCCCCCBBBCAA?ACCC?CD@C@CCBBBBB?BCCCC?C?CBBB?C?AABBABCCA=ABCCC3BB?BBBB>BCBB>BBC>BB<>>?BBB?BABBCCBB=A@C?A<AAA?>?>@<;;<A;>>>>>>AAAAA@@>>>?::::<?>:@<@@@@BA??@<?====2=<A8<====/=?<==9>@@@@A?=>A<AAAB/C==>A=D<>A9@@BAAAA;A<BB???A8=>@D:@@>>????<>>A???>>>B<@>=<=;::;=<A;;;;?C
@ATNG8:03410:06352
GATGGTAGCGCACACATAGATACAGTAACTCATTCGTTTCGGAAGAGACAGGTACGTTTAATAGTTAATAGCGTAACTTCTTTTTCTTTGCTTTCGTGGTATTTCTTGCTAGTTACACTAGCCATCCTTACTGCGCTTCGATTGTGTGCGTACTGCTGCAATATTGTTAACGTGAGTCTTGTAAAAACCTTCTTTTTACGTTTACTCTCGTGTTAAAAATCTGAATTCTTCTAGAGTTCCTGATCTTCTGGGTCTCTCTCTCACGCACTACCATCGAATGAGGTTAGTCT
+
55<>;>CBBB@:;>@966A>>00/>77)//:4:2:9998:;8=7555559;5;:;555)5.54<<5??@@?:;//,/;,//===+<<;3666@6;;=;7;555)5<.5566<=9;;;<<<::499:5::@@?@@@9949@@@=@@@:;9A@@BB@@@BCC@AA@?CB@C=@@B@@@BAE>A;;;;;*;;A4;:CCD1@ADDD=@@@>>@@;9929999(9==>>:?=BB?A@@;;;@<@?CABBBB?BCDD=@ABAAABACCCBBBBAAAB@CDCBA=@;;;5;4:DBAB
@ATNG8:03413:06337
GATGGTAGTGTCATATGAGAGTGTGTACTCATTCGTTTCGGAAGAGACAGGTACGTTAATAGTTAATAGCGTACTTCTTTTTCTTGCTTTCGTGGTATTCTTGCTAGTTACACTAGCCATCCTTACTGCGCTTCGATTGTGTGCGTACTGCTGCAATATTGTTAACGTGAGTCTTGTAAAAACCTTCTTTTTACGTTTACTCTCGTGTTAAAAATCTGAATTCTTCTAGAGTTCCTGATCTTCTGGGTGTATCAGCGAGTATCTACCATCGAATGAGGTTAGTCT
+
<;:;0555;<==@@@?=666;;;A@C:99><<60//7.777=7<=>@@@@6>;7//)/)//794;8@AA==<@@?999444$4<<=<<<177//)/;8059)//:77;7;;<@;;<C?BBD>B>B;;;BBBF=C;;;=AA@@AA9:9BC@@@BBB4:9@69:;?:==:9:==9924/////$/3:)//:::*:;@==4;:>;9>:=9999;;;(;>955.59>>;@@:::99298@@=?;;.4/77)////79==666<;;;>=<<8666==9;;;<8=8===65
@ATNG8:03414:06327
GATGGTAGTCTCAGATAGTCTATAGTACTCATTCGTTTCGGAAGAGACAGGTACGTTAATAGTTAATAGCGTACTTCTTTTTCTTTGCTTTCGTGGTATTCTTGCTAGTTACACTAGCCATCCTTACTGCGCTTCGATTGTGTGCGTACTGCTGCAATATTGTTAACGTGAGTCTTGTAAAAACCTTCTTTTTACGTTTACTCTCGTGTTAAAAATCTGAATTCTTCTAGAGTTCCTGATCTTCTGGGTCTCTCTCTCACGCACTACCATCGAATGAGGTTAGTCTA
+
:4459=?CCCABBDDCCCAAACCABA@655?@;ABBB=CC<@<ABBB;;@:@BA9965:<@<@?C<CBC;;555=055><;'555/54<<255//)///)/;)//;;:;<;BBBDCAA6;;;7;?CBBBFCCD@DBBD?CABABBBAA;;;000<>:00068<686@>>955><<<@99999(95@;@@ABB1::DDF=BAA999@B@@<>>@=,>;;9929;>A=;;;@@@A?A?CBCCBB>@ADL>AAACA@@CBBBBB@@BBBB=@A@@@?BABB=@<?@A;;;
@ATNG8:03414:06334
GATGGTAGAGAGACTGTAGCGCACCCAGAAGATCAGGAACTCTAGAAGAATTCAGATTTTTAACACGGGAGTAAACGTAAAAAGAAGGTTTTACAAGACTCACGTTAACAATATTGCAGCAGTACGCACACAATCGAAGCGCAGTAAGGATGGCTAGTGTAACTAGCAAGAATACCACGAAGCAAGAAAAAGAAGTACGCTATAACTATTAACGTACCTGTCTCTTCCGAAACGAATGAGTACAAGAGAGTACGATATGTCTAATCGAATGAGGTTAGTCT
+
?@<>9<<B=556;666@@@AA??=>5;;;7;;><<<:=:ABB996B?BC?A900///999'94769:;+///8;28///;;;'88060666&/39488333?<55+5487/5;;3=>>>>@>>@===>:;7808;;:3:;<<=99<8;8=;?:=<998;;=96559;;573,33933377/388833333$33,222;999////3/552768:5//).666788585555-57707?;;66//(/889:<9988577:5555/5566..////3(//585
@ATNG8:03414:06353
GATGGTAGTATCTGCACACTCTGTCCAGAAGATCAGGAACTCTAGAAGAATTCAGATTTTTAACGCGAGAGTAAACGTAAAAAGAAGGTTTTACAAGACTCACGTTAACAATATTGCAGCAGTACGCACACAATCGAAGCGCAGTAAGGATGGCTAGTGTAACTAGCAAGAATACCACGAAAGCATGAAAAAGAAGTACGCTATTAACTATTAACGTACCTGTCTCTTCCGAAACGAATGAGTACTACTCTCAGAGACACACTACCATCGAATGAGGTTAGTCT
+
8:442449>?956;6A<B@;66>=<8=CC>@AB;;9=A@BBBBB@@?@C@B>?????AAA2A>999A997BBBB=A?@?>=>0>?=?;@@A7@BD<:96@@A@BA;A6::=ABB@EECBBBCB@CCB::;;;6;DBB?B@@?@@@A?C?A;;6:A@@AAAA?C???@@<?>?@AA?BBCCC<@99999CAC/897877@AB>>;49488//(/)/:=>>;@A@@@BCAC????9?<<;>897>@AA=>>CCBBABBBBB@@:@9917755712//;*0)/888:
@ATNG8:03416:06359
GATGGTAGGAGACACGTCGCACACGTACTCATTCGTTTCGGAAGAGACAGGTACGTTAATAGTTAATAGCGTACTTCTTTTTCTTGCTTTCGTGGTATTCTTGCTAGTTACACTAGCCATCCTTACTGCGCTTCGATTGTGTGCGTACTGCTGCAATATTGTTAACGTGAGTCTTGTAAAACCTTCTTTTTACGTTTACTCTCGTGTTAAAAATCTGAATTCTTCTAGAGTTCCTGATCTTCTGGCGCTCTGTCACGTCTGCTACCATCGAATGAGGTTAGTCT
+
:?C>=?@B@BBBBDDCCCCBBBCBBBBBBBAB?BBAF?CC@B?A@@BBBB>BBBBB?B>AACC@C@CBBBBBBBB?BBBBB2@A:>???8=A@@=@??<?A>A@DB@?<@@AABCBB?BBB;><>AA888??<???A<???AA@@;;;??@=<=@;788=<<8=:=AA@??BAA;>8898,9:>;@@BBB/>>?@B7>>?>>>@>>>;????/?;;;?<?=BB9==@@??>=C=A@AAAD;@>><;>>>???AAAA@@>>=AAAD8<<>>><>>>>7:5:EBBB
@ATNG8:03418:06327
GATGGTAGTATCTGCACACTCTGTCCAGAAGATCAGGAAACTCTAGAAGAATTCAGATTTTTAACACGAGAGTAAACGTAAAAAGAAGGTTTTACAAGACTCACGTTAACAATATTGCAGCAGTACGCACACAATCGAAGCGCAGTAAGGATGGCTAGTGTAACTAGCAAGAATACCACGAAAGCAAGAAAAAAGAAGTACGCTATTAAACTATTAACGTACCTGTCTCTTCCGAAACGAATGAGTACATAGATATACGTATAGCTACCATCGAATGAGGTTAGTCT
+
::4424449:;@9555999;;;;;:7<;;69<5555.55)44<444>7//)-(--------$-3778<553<;;<6<<<>???+>C@C>AAA7@=>=A@CACBBCB?B@BC>ABB>AABBBB;;;AAABBBBC?B;;;>A@A>A?;>9=7:44.4;455::C8555<;:6;:4888,33378)8<>9999999$9788<::=;797-26'65=:1646:@@>=>>0////184:<<49:9-33377799333:::374:9555<<552557225.5297/517=<;;
@ATNG8:03418:06334
GATGGTAGGCGTGTGAGAGTCTGCCCAGAAGATCAGGAACTCTAGAAGAATTCAGATTTTTAACACGAGAGTAAACGTAAAAAGAAGGTTTTACAAGACTCACGTTAACAATATTGCAGCAGTACGCACACAATCGAAGCGCAGTAAGGATGGCTAGTGTAACTAGCAAGAATACCACGAAAGCAAGAAAAAGAAGTACGCTATTAACTATTAACGTACCTGTCTCTTCCGAAACGAATGAGTACTATGTAGAGCTCTATACTACCATCGAATGAGGTTAGTCT
+
CAA=@CDC?BBBBACBBBC@ABBAA6ACC@CCCCBB?B=@?@AA;:;;E@C@CFCBAAAA0A=@@@AABBBBBD>CCAA@??.?@:A=BBB9BBB?BAABBABBB?B>A=:=8818>>>BB@@@@???BA>><>@<<:=>=D=>>><>=A@B?BBBBBBBB?CCABBB@BB?BBB?BBBBB<A>?;?BBBB3=<8=;;;:A===1818=>?<A<@@>>>:=A:;;;;=B=BAC;ACC?BBBA???99:BBBBCCDBAAABA@AAA>AAA??:?=<<8<;@@@@@
@ATNG8:03419:06355
GATGGTAGGCGTGTGAGAGTCTGCCCAGAAGATCAGGAACTCTAGAAGAATTCAGATTTTAACACGAGAGTAAACGTAAAAGAAGGTTTTACAAGACTCACGTTAACAATATTGCAGCAGTACGCACACAATCGAAGCGCAGTAAGGATGGCTAGTGTAACTAGCAAGAATACCACGAAAGCAAGAATAAGAAGTACGCTATTAACTATTAACGTACCTGTCTCTTCCGAAACGAATGAGTACGATGAGATCTCGTGTGCTACCATCGAATGAGGTTAGTCT
+
<<B>@DBB?BDDBBABCCDBBBBBB7AHLGCCBBCDGF?AACCCDC@DC@A=ACB;;;;.;@@@@CDCCC?@?9=@9999+9@;>3999(9;><@;BBABCCD?C?B@;=?><?8:9AAAAAA@@@A??>:?>>>7;;=A>@>>:><?<A>ABBBCBBB?BDCBBB?BB@CCC<>>BAA;A@@=AB?AA=BB?BBBBBAAAD>?:@@>=9>=@@BBB;??AABBB@C>BAA;=9959BCCBAAAAAAAA>>?@????899@:94:A>==>B;;:8=;:;;;@
@ATNG8:03371:06395
GATGGTAGTATCTGCACACTCTGTCCAGAAGATCAGGAACTCTAGAAGAATTCAGATTTTTAACACGAGAGTAAACGTAAAAAGAAGGTTTTACAAGACTCACGTTAACAATATTGCAGCAGTACGCACACAATCGAAGCGCAGTAAGGATGGCTAGTGTAACTAGCAAGAATACCACGAAAGCAAGAAAAAGAAGTACGCTATTAACTATTAACGTACCTGTCTCTTCCGAAACGAATGAGTACGAGAGAGCACACGTGTCATCGAATGAGGTTAGTCT
+
```
