## Supplementary material for "Massive Multiplexing Can Deliver a $1 Test for COVID-19": Fastq files for Ion S5 analysis of 24 indexed plates: E-gene_Plate04_Rep3_IonCode_0124.filtered.fastq (part 81 of 145)

```
BBBC@BDCDDBBBGDCBBCCCCCCCADBC>CCCCAB@B@CCCBBCC@CC?C@BAAACCCA/A?CCC???BBBBA8@?::::;*;C>C<@@@9BBJGKBBCCCB@@>@@BD@CCD?ABDDBCBCCAAACCCDC?DBBB?BBBBCBBB@D@C99;:BBCBBBA?CCACCC?AA=A@A=ABCCC?????==?>>.?C?C?>>BBCCB<@><?AA1738@BBB@CBBACCC@B?BCC>CCC?ABBBCCBBAAAB>>=BBBBBBABBCC@>?@>>>A<B<A???A
@ATNG8:03372:06380
GATGTAGAGAGACTGTAGCGCACCCAGAAGATCAGGAACTCTAGAAGAATTCAGATTTTTAACACGAGAGTAAACGTAAAAAGAAGGTTTTACAAGACTCACGTTAACAATATTGCAGCAGTACGCACACAATCGAAGCGCAGTAAGGATGGCTAGTGTAACTAGCAAGAATACCACGAAAGCAAGAAAAATAAGTACGCTATTAACTATTAACGTACCTGTCTCTTCCGAAACGAATGAGTACAGAGAGTACGATATGTCTACCATCGAATGAGGTTAGTCT
+
BBA@CCCCCCCBBBBBCCCCCCCC>CDC@BBA@@A7;6:BCCCCD@CC?B=AACCCCCC3B?A@@CBA??777*7=9:;;;';?:;4999&5@B=>CCCDDCCC<B=@@=@CC@BBCBBCCCCDDECBCCC?CCCC=B@AABCCB>C@C@@??CCCCAAC@CAA@A@?CC@BBB>@@@@@9@@@<@AAAB2AC@D999BBA=A6:7;>@@6;7;ACCC@CCBBCBB>A>ACD>CBA?BBBCBBBBBBBCCBB@?@BCCBBBBB>:>A@>><>>>A<@;@?>::
@ATNG8:03377:06364
GATGGTAGTATATCGCGTCGCTATCCAGAAGATCAGGAACTCTAGAAGAATTCAGATTTTTAACACGAGAGTAAACGTAAAAAGAAGGTTTTACAAGACTCACGTTAACAATATTGCAGCAGTACGCACACAATCGAAGCGCAGTAAGGATGGCTAGTGTAACTAGCAAGAATACCACGAAAGCAAGAAAAAAGAAGTACGCTATTAACTATTAACGTACCTGTCTCTTCCGAAACGAATGAGTACTATAGACTATCTGAGACTACCATCGAATGAGGTTAGTCT
+
::>>@CBBBCCCCABBFFCBBBCDD@BAB@CCCC@A?A@CCCBCBD@DD@DAFDBB@AAA0@=@CCBBBDD???9???ABCB5BB?D:CCC<CBC@BAAABCC;;;;@DC@GBB@BABBBAAACCCCBCCBD@EBBB?BBBCCBBB?C@CBC?CBBBCDDC?CCBBBC@CC@888>AAABB=A@>;999999%9@?@98:DD??@<?;?>>?8=8<=B@@=@CACBBB@C?ABC=BBC?CCBBBAAACCCCAAABBCCCA@ACCCC?BBBBB?BB??<>=AAAAA
@ATNG8:03378:06390
GATGGTAGACACGTGTGCTCTCTCGTACTCATTCGTTTCGGAAGAGACAGGTACGTTAATAGTTAATAGCGTACTTCTTTTTCTTGCTTTCGTGGTATTCTTCTAGTTACACTAGCCATCCTTACTGCGCTTCGATTGTGTGCGTACTGCTGCAATATTGTTACGTGAGTCTTGTAAAACCTTCTTTTTACGTTTACTCTCGTGTTAAAATCTGAATTCTTCTAGAGTTCCTGATCTTCTGGAGATATCATCAGCGAGCTACCATCGAATGAGGTTAGTCT
+
:4457<==ABB;;9C;;<CCCBBCD;;;AACCACBBE>CD@C>BB@@@BC@CBBBB@B@BCCB@F@BBBBBCCBB@@AAAA18=6AAAA<ABAB?BAA>@@<>>?BC?ABBBBBBB?@AA<A7;:@@<:;;<A???;??@@>>>AA>>;;;@@B<;;;:>==AA>>>>@@@@788DDD2>9>9>ACDD/>>>@@3:7;6657759-555&222294947737::999:6;6:A@@@@;::<5---9---6698<=>=<98//*/978849:66066///99
@ATNG8:03382:06380
TATGGTAGTATCTGTCTACGAGAGCCAGAAGATCAGGAACTCTAGAAGAATTCAGATTTTTAACACGAGAGTAAACGTAAAAAGAAGGTTTTACAAGACTCACGTTTAACAATATTGCAGCAGTACGCACACAATCGAAGCGCAGTAAGGATGGCTAGTGTAACTAGCAAGAATACCACGAAAGCAAGAAAAAGAAGTACGCTATTAACTATTAACGTACCTGTCTCTTCCGAAACGAATGAGTACATAGATATACGTATAGCTACCATCGAATGAGGTTAGTCT
+
@A@@;?>=@>>==995<@@@CCBBB@CDC8;;;BA?<B?AAACCBB?@@<A@DDBBBDDD1D=@ADDCAA:9<C;A@:9595$9@>>7<<<0:@@5;;:::;;444(43885:::6::B=CB=ABBBCCCDBC@ECDM@A@BBBBBB?B>B;;6;BBBACBB@BACCCB?AA@B??=@AABC>A??<;@@AC0>>:00/:?A@BB?B?BB>:6:<>>BBA?ADDCBBB@A;=@@9@00,0@@@BBABBBCBBBCBBBBAAA@@AAA?BBBBA=?:88084:<@AA
@ATNG8:03385:06365
GATGGTAGAGAGACTGTAGCGCACCCAGAAGATCAGGAACTCTAGAAGAATTCAGATTTTTAACACGAAAGTAAACGTAAAAAGAAGGTTTTACAAGACTCACGTTAACAATATTTGCAGCAGTACGCACACAATCGAAGCGCAGTAAGGATGGCTAGTGTAACTAGCAAGAATACCACGAAGCAAGAAAAAGAAGTAACGCTATTAACTATTAACGTACCTGTCTCTTCCGAAACGAATGAGTACGATGAGAGAGCTCTCTCTACCATCGAATGAGGTTAGTCT
+
4444.444::9:5<<<<<<<?99<@3;;>:?BA@B@;?<:554<::054497:;585===+B777@BA?9?899+3777;;<,<<8<;>?>(833,33;;88422;D;?@:>886'279557967777559:=5888?:=<=;///=6:6:;?;????AA@A==;;;9939:399917777/777,3;7;7'783652+26969729:<@AB:>:>AA@@=;;;;>;:5;5:68.6--(-,,2,--888;;<<;>77795779765/68=66-5652+2.55682
@ATNG8:03390:06376
GATGGTAGGAGACACGTCGCACACGTACTCATTCGTTTCGGAAGAAGACAGGTACGTTAATAGTTAATAGCGTACTTCTTTTTCTTGCTTTCGTGGTATTCTTGCTAGTTACACTAGCCATCCTTACTGCGCTTCGATTGTGTGCGTACTGCTGCAATATTGTTAACGTGAGTCTTGTAAAACCTTCTTTTTACGTTTAACTCTCGTGTTAAAATCTTGAATTCTTACTAGAGTTCCTGATCTTCTGGGTCTACGCTCGTCGCGCTACCATCGAATGAGGTTAGTCT
+
54:<:<BB?CCCCB@@@??AAAAC@@?;;;;;:B@BB8@A9=;;;29>9==;@@=;<6<+0/7717698/0000/8366666$/338333(3;33-33949>.37973703<;99?8828>71707<=;=88898<<=.55268885559777566022517=7>7=>>665<55.55::;.@:@155555'59552)2266695579:////(///(/>694=<6<9<<=>9A;A:<<<??A;A=<<6<:::?@=9;;;;;;;;=AB=@>>BB=C>>>:=<>;;;=
@ATNG8:03392:06374
GATGGTAGGACGAGCGTCTGAGAGGTACTCATTCGTTTCGGAAGAGACAGGTACGTTTAATAGTTAATAGCGTACTTCTTTTTCTTTGCTTCGTGGTATTCTTGCTAGTTACACTAGCCATCCTTACTGCGCTTCGATTGTGTGCGTACTGCTGCAATATTGTTAACGTGAGTCTTGTAAAACCTTCTTTTTACGTTTACTCTCGTGTTAAAATCTGAATTCTTCTAGAGTTCCTGATCTTCTGGCGCGTATGTATGTCGCCTACCATCGAATGAGGTTAGTCT
+
5///69<>@BB<55;@??;>>>>><@<<<<99.5494(4:5>7666<===8<55556)69?==B@C?996==666>:>?@@>(5//)///)/7794955.5;.55<;99469>=>?@@@CCC>?>ACBCFDCC?CCCD@CBBCCFDBCBBBCBB@A>@CB=@@?B?@@AA::;BC?C;;:;*;4;;::;;;*;CCCD>CCCBCCCCBB4999-5??9:2:9A@<@CCFBBB?B>BBB@@@?B@@=@CB<<;DDABABBBBE@BBB?B;;;B?BA::3:3:<ACB
@ATNG8:03395:06360
GATGGTATTATAGAGCTCTACATAGTACTCATTCGTTTCGGAAGAGACAGGTACGTTAATAGTTAATAGCGTACTTCTTTTTCTTGCTTTCGTGGTATTCTTGCTAGTTACACTAGCCATCCTTACTGCGCTTCGATTGTGTGCGTACTGCTGCAATATTGTTAACGTGAGTCTTGTAAAACCTTCTTTTTACGTTTACTCTCGTGTTAAAAATCTGAATTCTTCTAGAGTTCCTGATCTTCTGGTCTGCGCTGATATGCGCTACCATCGAATGAGGTTAGTCT
+
A@?>=?@@:@@?@A@@;?<<=BBBDEA@AB;:5;;;;0<;4;2;?=?=::4:B<00)0)0/89696:9<?>>>79137333$374;<==6=A??;?@>;@A0/0?;:;:;>@@===A;;;;;?6:;??>>>B>?>==189>=>?@888@@A?>>>888/7<<+/-/;;;@B???:>9>@>2=9<+//:::+:::=@6:==>;:;>A>7====+;;;;B=B=>><>>???@B=D:?@@@;;5;;;5;:;:9::/--29,,---9;@9>@6554///<03-36766
@ATNG8:03396:06392
GATGGTAGTGCGTGAGAGAGAGACCCAGAAGATCAGGAACTCTAGAAGAATTCAGATTTTTAACACGAGAGTAAACGTAAAAAGAAGGTTTTACAAGACTCACGTTAACAATATTGCAGCAGTACGCACACAATCGAAGCGCAGTAAGGATGGCTAGTGTATCTAGCAAGAATACCACGAAAGCAAGAAAAAGAAGTACGCTATTAACTATTAACGTACCTGTCTCTTCCGAAACGAATGAGTACGTGTGACGTACGTGAGCTACCATCGAATGAGGTTAGTCT
+
?894.444:9=:;;;ABC;:;<555)5597<?=@;;2:2944>><<7;;48-0=00/:::+:6::::>8?:>??:ABBB>>>):>9=2:9:*:>@?BBBABDCCC@B?;;6;AA>@@ACC@@AAAAEGDC;;5;A;;5;;??AA@@=B?BAA>BCBAAB>000@<<<?=<<8<<;7=;;;;/47?>BBCCC3<>:<899@B778>B>>><<171559992:>999@@:=:899,38829;;?ABBCBBBBBCA:98>===>00/>*////:58:<=6?6:888:
@ATNG8:03398:06382
GATGGTAGTGCGTGAGAGAGAGACCCAGAAGATCAGGAACTCTAGAAGAATTCAGATTTTTAACACGAGAGTAAACGTAAAAAGAAGGTTTTACAAGACTCACGTTAACAATATTGCAGCAGTACGCACACAATCGAAGCGCAGTAAGGATGGCTAGTGTAACTAGCAAGAATACCACGAAAGCAAGAAAAAGAAGTACGCTATTAACTATTAACGTACCTTTCTCTTCCGAAACGAATGAGTACACATCGTCGTGTCGTGCTACCATCGAATGAGGTTAGTCT
+
<=<<<BBBBBAB;;:BCCBCBCBA?;@BB=BDDDBB@B@BBCCCB@>AB@B?BBBBBCBB1B?@BBBBBCCAAA8=?=???@0?B=B4;;;.;EF@DAABBBBBA?AADM@CCC?BBCCC@@@DDDDCCBBCACCBB?BBBBCC@@>B@BBC@CCCBCCCC?CCCACA?CB@BBB<?>BBA<@??8<<<<=1>C?C>>>BBBBB=A=@@;;5;8=<A?@<@@;@CCD@C@CDD>CBB?ABBCCBAAACCBBBCBCCBBB@@@BCB>AACCC?B@@?;@<@@AAC
@ATNG8:03400:06393
GATGGTAGAGTATCATGTGTATCTCCAGAAGATCAGGAACTCTAGAAGAATTCAGATTTTTAACACGAGAGTAAACGTAAAAAGAAGGTTTTACAAGACTCACGTTAACAATATTGCAGCAGTACGCACACAATCGAAGCGCAGTAAGGATGGCTAGTGTAACTAGCAAGAATACCACGAAAGCAAGAAAAAGAAGTACGCTATTAACTATTAACGTACCTGTCTCTTCCGAACGAATGAGTACTACTCTCAGAGACACACTACCATCGAATGAGGTTAGTCT
+
?AAA?CCEDCCCCCCBBCCCCBBBD?BBB?BBCEAA?A@CBBDCCB?BC?CACBB:::::*:>DBBBDFCCA@>6?B;:;;;*<A=A5;9:&:A@<ACBBCCD??;@?@A?BCE@BBAABBBCCFBAAACDE@DD@@?@CBBBBBA@BAD@@?@CDCCBDD@CBAAAB?BB?@@B>AAA@?:AAA>BBBBB3AB?B??@EBBBC>?=?B??7;7;@CCC@CCCCCDC@B?BEACA@>@CBBBBBBBBBBBBBBBAAB@@@CCCC=BABBB@CCCB@A?ABBAA
@ATNG8:03402:06389
GATGGTAGCTCTGCTCTGACTCTCGTACTCATTCGTTTCGGAAGAGACAGGTACGTTAATAGTTAATAGCGTACTTCTTTTTCTTGCTTTCGTGGTATTCTTGCTAGTTACACTAGCCATCCTTACTGCGCTTCGATTGTGTGCGTACTGCTGCAATATTGTTAACGTGAGTCTTGTAAAACCTTCTTTTACGTTTACTCTCGTGTTAAAAATCTGAATTCTTCTAGAGTTCCTGATCTCTGGGTGCGCTACACGTCTCTCTACCATCGAATGAGTTAGTCT
+
;<:;?BABBDEABBDDBBBC;9;BBCCBBBA@=@BBB=BB?B@CCDCCBB?BBC<<7<255<=8B>B==B<<<6615====+99<<<:<6=455.5994;;156;;;@:>?>>?<<<466;;B=BE@@:69A8@999;AEBBBDCCCBBBAA@:;7;?@>@@<@;?BB@;:99:299959&929.9999*9996>6>>>A;;<955.5555$5:::<:>9<;<==@===>:B=A?::94?9550699BB@::9999>999???@8:>.--(,**,,(--/5:
@ATNG8:03404:06363
GATGGTAGACACGTGTGCTCTCTCGTACTCATTCGTTTCGGAAGAGACAGGTTACGTTAATTAGTTAATAGCGTACTTACTTTTTCTTAGCTTTTCTGTGGTATTCTTGCTAGTTTACACTAGCCATCCTTACTGCGCTTCGATTGTGTGCGTACTGCTGCAATTATTGTTAACGTGAGTCTTGTAAAACCTTCTTTTTACGTTTAACTCTCGTGTTAAAATCTTGAATTCTTCTAGATTTCCTGATCTTCTGGAGATATCATCAGCGAGCTACCCATCGAATGAGGTTAGTCT
+
>@?<8=>?66//9;;/--76--//-6///:::49555)55.5.5//99//)/)////)4.4.354-47=<>??4738.337777$33,399898+/////49/.(2502226255'.77//.7905<?=B<:;;==9<@<@@AC<AAAAA>>>====;7377)-(--066295;89222;99377;==.9:>9<<<<;*:=665(5-56579;=CD<AAA5A;;7:A2929<8=??>@DE9A:=<8;63-336-33336=>>;;:;96-----,2,2-./96<<5515497/./
@ATNG8:03409:06369
GATGGTAGCAGACGTGACAGAGCGCCAGAAGATCAGGAACTCTAGAAGAATTCAGATTTTTAACACGAGAGTAAACGTAAAAAGAAGGTTTTACAAGACTCACGTTAACAATATTGCAGCAGTACGCACACAATCGAAGCGCAGTAAGGATGGCTAGTGTAACTAGCAAGAATACCACGAAAGCAAGAAAAAAGAAGTACGCTATTAACTATTAACGTACCTGTCTCTTCCGAAACGAATGAGTACTGCGTCTCACTCTCGCCTACCATCGAATGAGGTTAGTCT
+
B@@B@DCBBBCCBBCCDDDBCCCCC@CCD@BBCCBB@B@BBCBBBB?AA?C?A@AABCCC3C?AAAABBBC@@?8;==AAAA2AB?B@BBB;BCC@CBBCCCCBA?BABB@BCC@BBCCCCDCCCCDDDDAA>BCCC@A@@ACCBB?B?C@@?@DCCCCAB?BBAAAC?CC@B>?=?@>=?8<??;99::99%9><>?<?BBCCA;>:=>BD7=:=@CBD>@@;;;AA=A?BCC>CDD@AAACCBBBCCC@@@CCBBCCAAB?BCD@CABBB??@@A>@?EB:::
@ATNG8:03409:06379
GATGGTAGCACGACACGACGATGTGTACTCATTCGTTTCGGAAGAGACAGGTACGTTAATAGTTAATAGCGTACTTCTTTTTCTTGCTTTCGTGGTATTCTTGCTAGTTACACTAGCCATCCTTACTGCGCTTCGATTGTGTGCGTACTGCTGCAATATTGTTAACGTGAGTCTTGTAAAACCTTCTTTTTACGTTTACTCTCGTGTTAAAAATCTGAATTCTTCTAGAGTTCCTGATCTTCTGGAGATACACATGATACTCTACCATCGAATGAGGTTAGTCT
+
@@@<=AAB;;55;;CACCC;66=?AABBBBAB=BAAA<AB?CABAACCCDA;;;CC?C:<9@A=A>A@A?CAA>?::<===+8;8?9::,8@@A@CCEGDD999ACBB?BBBCBCBB?BBD@A:?@@AA=<==AA>>7:9?@:;;AAA@==;;;=8=?A<>><A=>>>??A@@B;>>@BB5=8=::::::+:<:<<+//:///===@:>>>>/;<<=A<A9;;4:>>>=;;6;;>>CB@@;???=???>>>>>>=>>@::;==AA<@@>>><:;;A<A<AA;::
@ATNG8:03413:06371
GATGGTAGACATATCGTACTCTCTGTACTCATTCGTTTCGGAAGAGACAGGTACGTTAATAGTTAATAGCGTACTTCTTTTTCTTGCTTTCGTGGTATTCTTGCTAGTTACACTAGCCATCCTTACTGCGCTTCGATTGTGTGCGTACTGCTGCAATATTGTTAACGTGAGTCTTGTAAAACCTTCTTTTTACGTTTACTCTCGTGTTAAAAATCTGAATTCTTCTAGAGTTCCTGATCTTCTGGGATGTGTGCGCAGTGCCTACCATCGAATGAGGTTAGTCT
+
CCCD?CCBBBCCBB@AACCCEECCCEDDCCCC@DCBC=BB?C@BBBCCBB?BBBBD?B?CBBB?B?ABACCCC<?573333$3>4A???3?:979A@@;@C>???CBA>AAB?@A??:?AA<A<@@@@@@@@;@AAA9>>AA@@<<=AAAAAA@@;:;;=CA=A:>>AAA@@@@<@@@AA6A;?;=<;;;.<>@?B3;888==A???8====.=@@@D=B=>=:>AAA?<;8;<A@BAAA:99;;4=///@<;@@@@B@@@:>>@<A;;;A<?@AA=A=AA==>
@ATNG8:03417:06363
GATGGTAGACACGTGTGCTCTCTCGTACTCATTCGTTTCGGAAGAGACAGGTACGTTTAATAGTTAATAGCGTACTTCTTTTCTTTGCTTTCGTGGTATTCTTGCTAGTTACACTAGCCATCCTTACTGCGCTTCGATTGTGTGCGTACTGCTGCAATATTGTTAACGTGAGTCTTGTAAAACCTTCTTTTTACGTTTACTCTCGTGTTAAAAATCTGAAATTCTTCTAGAGTTCCTGATCTTCTGGGATGTGTGCGCAGTGCCTACCATCGAATGAGGTTAGTCT
+
5;C=;CCC@@@AA@@A;?>>B?A@A@999@CC@CBBE=;;8;@;;9BBAA<?>@9;:(9.48887;254>AA:94=443==.887.7333(33//38//(//(///633.3;<=;B@C?@@@<@<@@@888==8=>==:>???>>>:::?:;:===9>;;7;@=B=A>>>A>>>>7::?@?2><A599<;;.>?@DD7<;;797997799>>>+<///..'.26617:99999599>?@=8=0//@@6@///88:=>>AA@@@=ABA;>;;;=8=@@@;>:=>==:
@ATNG8:03420:05793
GATGGTAGCATCATGCATATCTCACCAGAAGATCAGGAACTCTAGAAGAATTCAGATTTTTACACGAGAGTAAACGTAAAAAGAAGGTTTTACAAGACTCACGTAACAATATTGCAGCAGTACGCACACAATCGAAAGCGCAGTAAGGATGGCTAGTGTAACTAGCAAGAATACCACGAAAGCAAGAAAAAGAAGTACGCTATTAACTATTAACGTACCTGTCTCTTCCGAAACGAATGAGTACCTCTCAGACGCTCGTCCTAATCGAATGAGGTTAGTCT
+
4888394444499;99/<</0/9//)//5.554:44058=AD@@?C>:=-3-3344<===+33;;888:;;;;38344:::'44.4.444,5=?:?@@66/7///27749=>;@>===??>;<<??BCBB;@:444)4:444:44.575557;>>??665255:6663//)/6616;333(333,33333$39333333388=8?7:733.5)/.00/49;==<=@49454;2834-333333<6:;;888::444<<9965855:::55555/5422288
@ATNG8:03425:05791
GATGGTAGATATATGCACGCTCTACCAGAAGATCAGGAACTCTAGAAGAATTCAGATTTTTAACACGAGAGTAAACGTAAAAAGAAGGTTTTACAAGACTCACGTTAACAATATTGCAGCAGTACGCACACAATCGAAGCGCAGTAAGGATGGCTAGTGTAACTAGCAAGAATACCACGAAAAGCAAGAAAAAGAAGTACGCTATTAAACTATTAACGTACCTGTCTCTTCCGAAACGAATGAGTACTACTCTCAGAGACTCACTACCATCGAATGAGGTTAGTCT
+
??:<<?;@@?>@>DIBB;9;BDCBB=@998:===A@=@@BBB@@@B???6>;??>A@CCA1=6ACBBBBBBA@@899;;:::':>:?4994&5?@=BBCCCCCCCAG@AA?ACE@HBB@@@DCBBBCCCCDG>AB;:6;AAABBBB?B@B@@?@BBBBBBA?BBCCCC?CC@BCB<@=0000*000*0>>>@00/7<@@A@??>>177)756607.5=BBC@EAAA<@@?B?ABB=BCC?BBCBBBBBBBCBBBABBBBBBBBBBBC?B>>?>;;@@A=@=?ABAA
@ATNG8:03429:05804
GATGGTAGGCACTGCGCACACATCCCAGAAGATCAGGAACTCTAGAAGAATTCAGATTTTTAACACGAGAGTAAACGTAAAAAGAAGGTTTTACAAGACTCACGTTAACAATATTGCAGCAGTACGCACACAATCGAAGCGCAGTAAGGATGGCTAGTGTAACTAGCAAGAATACCACGAAAAGCAAGAAAAAAGAAGTACGCTATTAACTATTAACGTACCTGACTCTTCCGAAACGAATGAGTACACACTCTCATATGACACTACCATCGAATGAGGTTAGTCT
+
BBAB@BBC?BABAA@AAC@@ACEGG=BBC?CDCC@A?A?CBBBCCD@DD@C@?@@A@@@@2A?BBDDDDCBAA?8<<:;;;;*;@<@9ABA7ABB=BBBBDCCCC?C@CC?BBB?BB@@BCDDCCCDBBBCD?CCBB@B?@@BB@@<A?C?@>@CDCCABC?CCCCBB@BB??>?:==9999+9==9=<<<>?'?A?B@>?DCB??:>:=?AA:=:=DBBB?A@@@BCD?B@BBB=BBD?BBCCDDBBBBBBBBAAACCCBAABCCC?C@AAB@BB??<?=@ABBC
@ATNG8:03432:05799
GATGGTAGGAGACACGTCGCACACGTACTCATTCGTTTCGGAAGAGACAGGTACGTTAATAGTTAATAGCGTACTTCTTTTTCTTGCTTTCGTGGTATTCTTGCTAGTTACACTAGCCATCCTTACTGCGCTTCGATTGTGTGCGTACTGCTGCAATATTGTTAACGTGAGTCTTGTAAAACCTTCTTTTTACGTTTACTCTCGTGTTTAAAAATCTGAATTCTTACTAGAGTTCCTGATCTTCTGGCGCGTATGTATGTCGCCTACCATCGAATGAGGTTAGTCT
+
55:<9>CC@CBBAA=<<=>BBB?@;@<<;;;@?CCCC=BB6:4995;;5905=55;;@2:44:5:7;:::;:::<8:@@@?,<<87333(398;194?;@B@FCCBBB<?>AABBBB?BAA=A<@>>886>><AA@@=888A@@>;<;C>>9//61//-066)-*/:;;?>?<=5::<<<-<4:49////*/>>>@////5658<766(7===/=:;:>9<=;:78:A=@A::6:7:9AB>><:::6///89;=>>?;;<>>>;<6616///>799=>=C=;;;A=
@ATNG8:03440:05770
GATTAGTATAGAGCTCTACATAGTACTCATTCGTTTCGGAAGAGACAGGTACGTTAATAGTTAATAGCGTACTTCTTTTTCTTGCTTTCGTGGTATTCTTGCTAGTTACACTAGCCATCCTTACTGCGCTTCGATTGTGTGCGTACTGCTGCAATATTGTTAACGTGAGTCTTGTAAAACCTTCTTTTTACGTTTACTCTCGTGTTAAAAATCTGAATTCTTCTAGAGTTCCTGATCTTCTGGTGAGATATGCATGATGCTACCATCGAATTAGGTTAGTCT
+
AAB?BBABBCCCCCCCCCBBBCCCCCFDAA?@CBB>CB@C?BADDDBB?BCCCB?B=@@@C?D?DAAAABBCC?ABCCC2CC?CCCC=BAAA?ACC>BB=@?@DDD?CCCBBB>>9>;;7<<BAA??>>?<AA@@<@?=?>>>@A@@@@A@@A<===<@@<@;@@AB@@@AA=@@@@@6@<@;==<<<.=>989*//6///=<:>:>DDD.@@A>?<?;??;@AAB???;><>?A==@///@9=<<A???A===AAA?=<<994:@;;=7;7661617:<;9
@ATNG8:03447:05776
GATGGTAGCGAGCGAGTGTGTATACCAGAAGATCAGGAACTCTAGAAGAATTCAGATTTCTAACACGAGAGTAAACGTAAAAAGAAGGTTTTACAAGACTCACGTTAACAATATTGCAGCAGTACGCACACAATCGAAGCGCAGTAAGGATGGCTAGTGTAACTAGCAAGAATACCACGAAAGCAAGAAAAAGAAGTACGCTATTAACTATTAACGTACCTGTCTCTTCCGAAACGAATGAGTACTATGTAGAGCTCTATACTACCATCGAATGAGGTTAGTCT
+
<<>C@CCBBBCBABEBBCBDCCBCDACEF@CCC@@>6:66BA@A??;?@=@;994445/5<>:?BB:;6@@;>?:;;;;>>B1B@5;59::+:995:??@A@@@B>B>AC>A>@7::ABBGCCCDCCBAABB@DCAA?ACBCBBBB>C?CAA>@CCCBBBB?BAAAAA<@@>BBB>BB<;;3<<<8<<<<=.?A?BBABCBB@>;@<@AAA:>7;ABBB?BBCCBBB?B?BCD>CCC?BBDCCCCBBBBB??@A?99::99BBBF?CCBCA9;8..*.).:88>
@ATNG8:03450:05767
GATGGTAGAGTACAGTGTAGTAGACCAGAAGATCAGGAACTCTAGAAGAATTCAGATTTTTAACACGAGAGTAAACTGTTAAAAAAGATGGTTTTACAAGACTTCACGTTTAACAATATTGCAGCAGTACGCACACAATCGAAGCGCAGTAAGGATGGCTAGTGTAACTAGCAAGAATACCACGAAATGCAAGAAAAAAGAAGTTACGCATATTAACTATTAACGTACCTGTCTCTTCCGAAACGAATTGAGTACGTGTGACGTACGTGAGCTACCATCGAATGAGGTTAGTCT
+
<A@<9=;;;B=@=?>666;;;===?7;;<7;999<?;?8<:;556>9==9=9BCA@@A@@,?:;><A?AA887917899,33333#33338=?>1<::*////(/:/337(3,33,37728<88<;;;<=<@;;@@@>ABCC=@@@?@AAB=A59;?299@=B666;@>@BCC@BB;?=;183388(33791333333#3;333.369/---.)-3:9:=7:795:;;6888888:6:6=88,8--(-(---5655552255559:9===8<:00*0;;;@<>=00+0*0/0;<
@ATNG8:03451:05761
GATGGTAGGACGAGCGTCTGAGAGGTACTCATTCGTTTCGGAAGAGACAGGTACGTTAATAGTTAATAGCGTACTTCTTTTTCTTGCTTTCGTGGTATTCTTGCTAGTTACACTAGCCATCCTTACTGCGCTTCGATTGTGTGCGTACTGCTGCAATATTGTTAACGTGAGTCTTGTAAAACCTTCTTTTTACGTTTACTCTCGTGTTAAAAATCTGAATTCTTCTAGAGTTCCTGATCTTCTGGGCAGACTCTCACACGCCTACCATCGAATGTGGTTAGTCT
+
::;<;@>CACCA@@ABBCCCBCBA?BBAAC@@=A:;;6;B@BABBBBBDD?CDDDDBD@BBBB@CBCCCCHCCBGACCCDC5GC@CBBB<BBBB?AAC@BC?BBACCEBEGJCBBCI@BCC@B?CCBBBCBB?BB@@<AABBCDDDDAA@BBBBE@CCB?BB?B?BCBAABBBB>AAAAA9B=A=A@@@@1@CDCD=CCCBCBBCBB=AAAA,@A;<<@C9;;ABBBBCBB@B@CDCCDC?B@AA>BHHFDDCBBBBBBCC@CBB@BBBBC?CCDD@C@CCCCB
@ATNG8:03451:05799
GATGGTAGATATATGCACGCTCTACCAGAAGATCAGGAACTCTAGAAGAATTCAGATTTTTAACACGAGAGTAAACGTAAAAAGAAGGTTTTACAAGACTCACGTTAACAATATTGCAGCAGTACGCACACAATCGAAGCGCAGTAAGGATGGCTAGTGTAACTAGCAAGAATACCACGAAAGCAAGAAAAAGAAGTACGCTATTAACTATTAACGTACCTGTCTCTTCCGAAACGAATGAGTACTATAGACTATCTGAGACTAATCGAATGAGGTTAGTCT
+
BBBA<@@?;;>==<BBDCFCBBB@@<@A@>:999@<>B@EDDCCBA=AA>A=BBBBBDDD1B?BBABABBCBCE?=7<<DGG0<<54.944&5=><@CCCCCCBB@BADC?B;;7;AC@A@@@BCCABCCBB?BBBB9;;@BBBBCAE?C;;;;CCCDBBB@DCCCBB@BC????699@@@;A?=9==>>=.=A=@ABBBBBBB?B?A>>?<?=??A@@?BB@@@@@=@?CAB=@??<?AABCBCCCBBBBEBCBCCCCA?@CCAABAA=????<??BB::;
@ATNG8:03452:05805
GATGGTAGAGTATCATGTGTATCTCCAGAAGATCAGGAACTCTAGAAGAATTCAGATTTTTAACACGAGAGTAAACGTAAAAAGAAGGTTTTACAAGACTCACGTTAACAATATTGCAGCAGTACGCACACAATCGAAGCGCAGTAAGGATGGCTAGTGTAACTATCAAGAATACCACGAAAGCAAGAAAAAGAAGTACGCTATTAACTATTAACGTACCTGTCTCTTCCGAAACGAATGAGTACACACTCTCATATGACACTACCATCGAATGAGGTTAGTCT
+
88<<@DCCCDBDCCC@BAECCCBBE@CBB?BDDCCC?C?CCDBBBC?CC@D?CBBBCDDD1B?CDCCCCCCCCB;BB9::::*:B>B@FHF:CBC?CCCCCCDCC?B?9858?@>BBBBDDDDCCCBCCCCC@CCBB?BBBDBBBB<A;@?@<@CCEDCCC@CAAAAA?BB@CBB=><>?=6@>>;?CCCC3CC?CAABCBBBB?B?BBBA<@;@>CCC@BBBBBBA?A?@@@<@EE?BABBCAAACCAAACBBBBBBBBBCCCD@D@@AB@CCAA?A<?BBBB
@ATNG8:03456:05781
GATGGTAGCGCACACATAGATACAGTACTCATTCGTTTCGGAAGAGACAGGTACGTTAATAGTTAATAGCGTACTTCTTTTTCTTGCTTTCGTGGTATTCTTGCTAGTTACACTAGCCATCCTTACTGCGCTTCGATTGTGTGCGTACTGCTGCAATATTGTTAACGTGAGTCTTGTAAAACCTTCTTTTTACGTTTACTCTCGTGTTAAAAATCTGAATTCTTCTAGAGTTCCTGATCTTCTGGGTCTCTCTCTCACGCACTACCATCGAATGAGGTTAGTCT
+
?@A<:=CBCCEDBBBCDCCCCCCCCGBBBCBB?BBDE>CC@D?BBBCCCCACBCCC@M@CD;<;;ACCEBBBBBA5;;@@@,@A?AABB=AB@@?ABB?CH@AACDBB@BCCCCCCC?CDD=B=CDDE@AAC@BCCD@CBBBCCCCCBBBDBBBB?CCB?CD@C?BBBCBCBBB@D@?@@8@@C@CCCCC5CEBCB>BBBBBBCAAA?ACCC5CBBBD@C@BB@BCDDBBB@C@BBBCEE@CBBB>BBBDCCCDBCCABBBBBBBADDCBC????A=@?BCBBA
@ATNG8:03459:05803
GATGGTAGTATATCGCGTCGCTATCCAGAAGATCAGGAACTCTAGAAGAATTCAGATTTTTAACACGAGAGTAAACGTAAAAAGAAGGTTTTACAAGACTCACGTTAACAATATTGCAGCAGTACGCACACAATCGAAGCGCAGTAAGGATGGCTAGTGTAACTAGCAAGAATACCACGAAAGCAAGAAAAAGAAGTACGCTATTAACTATTAACGTACCTGTCTCTTCCGAAACGAATGAGTACTACTCTCAGAGACACACTACCATCGAATGAGGTTAGTCT
+
55::7;CCBCDCBBCCBBBDCCCCC?A@B>@@CCCB@CACCCCDCC@BB@D@A@ABBEFD5C>AACCDGLCA@@<??@BDDD5CB>B>BBB:BCC@CCCCDCDBB@B@BB?BBC?BCCBBBBBCCCCCCCDD?BBBB?BBBBCCBB>B?B??<?BBCBCCC@BAABBD@BB?@@@?BBBBB=????BBBBC3BB?B???BBB@?;@:>>;;8;<@@EAA>ACBCBCB>B@BBB=BBB?BBBBBCCCCCBBBBBBABBCBBBCBB?=@A@?@>@B??=?9?B@@?
@ATNG8:03460:05779
GATTAGCACGACACGACGATGTGTACTCATTCGTTTCGGAAGAGACAGGTACGTTAATAGTTAATAGCGTACTTCTTTTTCTTGCTTTCGTGGTATTCTTGCTAGTTACACTAGCCATCCTTACTGCGCTTCGATTGTGTGCGTACTGCTGCAATATTGTTAACGTGAGTCTTGTAAAACCTTCTTTTTACGTTTACTCTCGTGTTAAAAATCTGAATTCTTCTAGAGTTCCTGATCTTCTGGACGACGCGCACTGACACTACCATCGAATGAGGTTAGTCT
+
CFC:CBBCCCBBBC;99566ADBBCCCCBB?BCDD>CC@C@CCCCDCB?BCCCC?C@@@@C?C?AAABBBAAA?CBCCC3BB?B>>>;?FEE?ABC?AA999ACCC?CAAACBBB>BBB=B=B@AA>><<9>DAA7:8?A>??=AAAAA=>>@<>>><??<?<AA>>>DA@@<@=<<<2<;@<@AAAA/@<88;(//////<<7;7;CCC/A><>D>D<>>:=>>>AAA<A;>>>>>B:=>A=A=:;;>>??>;;;BAA:://*/777:9=???=A=>>>??
@ATNG8:03462:05795
GATGGTAGATATATGCACGCTCTACCAGAAGATCAGGAACTCTAGAAGAATTCAGATTTTTAACACGAGAGTAAACGTAAAAAGAAGGTTTTACAAGACTCACGTTAACAATATTGCAGCAGTACGCACACAATCGAAGCGCAGTAAGGATGGCTAGTGTAACTAGCAAGAATACCACGAAAGCAAGAAAAAAGAAGTACGCTATTAACTATTAACGTACCTGTCTCTTCCGAAACGATGAGTACACACTCTCAATATGACACTACCATCGAATGAGGTTAGTCT
+
?@B>@CCDDBBBBCCCBCCCCDCCC?BAA?@BCB@@>@?BCBBBBB@??=?>A@??<:::+:=@BBBBBA?98828@@CCCC5BC@B<@@@9@CE@BBCCCBBDDAE@@@?@CG@BBCCCBBBBBCCCCCDD=BBBC?CBBBBBAD?CAD999:BBCBCCC@CAA@@@?DD?BBB999@@?8?==8<<<<<<&<??@97:B?A@A>A>@;>>;A=AAD;;:;A@@@CB?B@CCC>B???CDCCAAAAABCCCBB?BBAB@@?ABBB@CAAAD@CC??=?<@A@@@
@ATNG8:03422:05822
GATGGTAGCAGACGTGACAGAGCGCCAGAAGATCAGGAACTCTAGAAGAATTCAGATTTTTAACACGAGAGTAAACGTAAAAAGAAGGTTTTACAAGACTCACGTTAACATATTGCAGCAGTACGCACACAATCGAAGCGCAGTAAGGATGGCTAGTGTAACTAGCAAGAATACCACGAAAGCAAGAAAAAGAAGTACGCTATTAACTATTAACGTACCTGTCTCTTCCGAAACGATGAGTACGATGAGAGCAGCTCTCTCTACCATCGAATGAGGTTAGTCT
+
8::;9B?<?=BC?966<<>;<A<CB:B;;6:559A@<B?B@A?@>>;00+0+0=@AACCC1B?BB@:99@?<;=673:9444$49397==>2=>>9=>>BBBB00-0:000==49:>595<;;?BBABB;;8;AAC?BBABBB;93;;@?@?BBBAA@>?;@>@AAB?CF@C@=9=8777)7;;877777'3>8A@@997==66=6=///5;7=@BBB@B@:::?@5:5:AA;ABAAABBB>>>A=???A000;:@@A>>>BBB=A=:::4::<=5:49A9::
@ATNG8:03423:05831
GATGGTAGTGTGTCTCTGAGAGTAGTACTCATTCGTTTCGGAAGAGACAGGTACGTTAATAGTTAATAGCGTACTTCTTTTTTCTTGCTTTCGTGGTATTCTTGCTAGTTACACTAGCCATCCTTACTGCGCTTCGATTGTGTGCGTACTGCTGCAATATTGTTAACGTGAGTCTTGTAAAACCTTCTTTTTACGTTTACTCTCGTGTTAAAATCTGAATTCTTCTAGAGTTCCTGATCTTCTGGAGATATCATCAGCGAGCTACCATCGAATGAGGTTAGTCT
+
<ACC@CAAABBDBBBCCCC;<;BCBCCCCDBB>@??B=BC@CAC@@ACCG?AAFCB=C@;;6@:@<A;555959<755999:#9<7==D@8;;;;;@@@=@B?ABFDFG?CCFFCAAA?AAB>B>BBBAA?AC>A@@@?BBABEDCBBA?@=<>00+0;<8<<+;6;@BDAAA;;499:9:*:<@<;:::;*;>@@C>CCCD99995<.555&55555.58=;159?9944.539<=;:;055<456@><@@@?:99@@@999@@=@@@A@@AAAC@C@CBBDC
@ATNG8:03434:05827
GATGGTAGAGTACAGTGTAGTAGACCAGAAGATCAGGAACTCTAGAAGAATTCAGATTTTTAACACGAGAGTAAACGTAAAAAGAAGGTTTTACAAGACTCACGTTAACAATATTGCAGCAGTACGCACACAATCGAAGCGCAGTAAGGATGGCTAGTGTAACTAGCAAGAATACCACGAAAGCAAGAAAAAGAAGTACGCTATTAACTATTAACGTACCTGTCTCTTCCGAAACGAATGAGTACTGTATCTATGTGGCGCTACCATCGAATGAGGTTTAGTCT
+
CA:905<<<<A==BA@<@CCCCCCGABBA?CBB;;505.4<;455:59=8<8=555==<B+B7B===B=>8:CB8<8:<<<<1AC@D@CME9A@?=:<99=<7//,/7;>;=0966@@>BCBBBCCDBBDCD?AA;;69@:99CCB=A=A;:49BBCC????BBBBBB>@?=?83,33337.777189989.==8>?:::<:;;5825;<<:=;==BBA??;99999:<177<69<>9843333:888==<==88<=6;9/0//)/9622-2222.33,.//::
@ATNG8:03434:05859
GATGGTAGTCTCAGATAGTCTATAGTACTCATTCGTTTCGGAAGAGACAGGTACGTTAATAGTTAATAGCGTACTTCTTTTTCTTGCTTTCGTGGTATTCTTGCTAGTTACACTAGCCATCCTTACTGCGCTTCGATTGTGTGCGTACTGCTGCAATATTGTTAACGTGAGTCTTGTAAAACCTTCTTTTTACGTTTACTCTCGTGTTAAAAATCTGAATTCTTCTAGAGTTCCTGATCTTCTGGATAGCGACGCGATATACTACCATCGAATGAGGTTAGTCT
+
B:;5:>>=B@A@CCCCCDBBFCCAAACA@@BC@BBBB>BC@DADCEJFCB?A@CDC@C<@>9925.55=====??9;?EEE5BB?AAA?9@>;949@B>BC::;9?::69@A@AB@@;@@B?B?CGCCBBBCACCCC?CCCCDCCBCAAA;;<AA=;<;?BC<@;>994:;;;=9599=@+949959999$999==5;@@999AAAD@CCCD1D@@AB@B=BB@CCCCCCC@C@CDCCCB:<;B>BCAAACCBBBBBCBBBC@<<8;BBBA@:;;B?C?CCCBA
@ATNG8:03435:05826
GATGGTAGTATCTGCACACTCTGTCCAGAAGATCAGGAACTCTAGAAGAATTCAGATTTTTAACACGAGAGTAAACGTAAAAAGAAGGTTTTACAAGACTCACGTTAACAATATTGCAGCAGTACGCACACAATCGAAGCGCAGTAAGGATGGCTAGTGTAACTAGCAAGAAATACCACGAAAAGCAAGAAAAAGAAGTACGCTATTAAACTATTAAACGTACCTGTCTCTTCCGAAACGAATGAGTACTATAGACTATCTGAGACTACCATCGAATGAGGTTAGTCT
+
5:8:5:<<:<=::;;==B>?>>@@@<@CDABBBBBB4;49945=<<85504:0000/99:):6::9445:888>6===>???+:939.555&5<<.56;;9<95;2;9>@<@@@;??>:>>=@;9:???@@A=AA@@;>?=???:;5:9@@@?@@@ABB?@<?;::3/)///(///4966777+33318999;'33,3339::9;;,22'2555+22'259<=:>=655;:.4.3880833-388:>??@BBBCBBB>>@@?;99@@@C<?@?7847?AA??;@@000
@ATNG8:03437:05854
GATGGTAGGCACTGCGCACACATCCCAGAAGATCAGGAACTCTAGAAGAATTCAGATTTTTAACACGAGAGTAAACGTAAAAAAGAAGGTTTTACAAGACTCACGTTAACAATATTGCAGCAGTACGCACACAATCGAAGCGCAGTAAGGATGGCTAGTGTAACTAGCAAGAATACCACGAAAGCAAGAAAAAAGAAGTACGCTATTAACTATTAACGTACCTGTCTCTTCCGAAACGAATGAGTACTATAGACTATCTGAGACTACCATCGAATGAGGTTAGTCT
+
8844059;7:94444945599:99;3655;@<<<66269@@B;;5>2995=:>>>94999'438=;<?;;=::<*33444444#45.57===2=<;7;C>CBCDBB@B@DD@CCBACCCCCBBCHCBBBCA;0+0B00,0<<<:<7829;>>?8@AADCCCC?BCBB??<?A<::9499???8<?@;::999:%:><?B=BB<:;715126:<,808>BBA?A@:9:??9?=?CD>BAA?BBBBBBBBBBBBCCBCABAB:::CCBA?B??@?@CC?@=?>AB@@@
@ATNG8:03439:05816
GATGGTAGCATCATGCATATCTCACCAGAAGATCAGGAACTCTAGAAGAATTCAGATTTTTAACACGAGAGTAAACGTAAAAAGAAGGTTTTACAAGACTCACGTTAACAATATTGCAGCAGTACGCACACAATCGAAGCGCAGTAAGGATGGCTAGTGTAACTAGCAAGAATACCACGAAAGCAAGAAAAAAGAAGTACGCTATTAACTATTAACGTACCTGTCTCTTCCGAAACGAATGAGTACAGAGAGTACGATATGTCTACCATCGAATGAGGTTAGTCT
+
AAAB;?@BBB@BBAA=BCCAAABA@7;CD@A=<=0/)/39:8;;BB?BB?C>@@@:9998$73@:BBBBAA???5=?;;9:9':>=B@EED;@BC?B;;<CDCCB@B?BB?@@D@DDBBCFBBBCCCIGCBB@CCCC@BACBBCEC@CBCBB>BBBBBDBB?BBA@@@=??;=<=<?;==?8;<;899::::%99:9?;BBBBBB?@?;:AB0;5;8;;B?BCCBCDC>@>@BB<BBB?BCBBAAABBBCCCCAAAABBBCBBBBB?BEC==:888>8=9>??B@
@ATNG8:03443:05820
GATGGTAGCTATACGTATATCTATGTACTCATTCGTTTCGGAAGAGACAGGTACGTTAATAGTTAATAGCGTACTTCTTTTTCTTGCTTTCGTGGTATTCTTGCTAGTTACACTAGCCATCCTTACTGCGCTTCGATTGTGTGCGTACTGCTGCAATATTGTTAACGTGAGTCTTGTAAAACCTTCTTTTTACGTTTACTCTCGTGTTAAAAATCTGAATTCTTCTAGAGTTCCTGATCTTCTGGAGATACACATGATACTCTACATCGAATGAGGTTAGTCT
+
BBBC@CBCBBBBC;96CCCDCCDCBB@@@B:;8;BBB<BB>B?;;;CCBA?BC@AAAC@BB@@<@?ABAAAAABB?BCECC3?>8;?==2?CBC?BCG?BB>?>?C??;?AAAABBB?BCA=A=AB@>>;;;=@@AB;@@?@?>>>>>A>><<<;3:;;7;B=B=C>>>CB@@@8=>BBB5>;>;??@@@/@?=<<4<==;;;==>>19889(8888A7;7;B=B@>?AFD=F:CBB=76-//=9<<<=@@??@??A???AAAAAA?AAA<666<9<:?A::9
@ATNG8:03446:05819
GATGGTAGCATCATGCATATCTCACCAGAAGATCAGGAACTCTAGAAGAATTCAGATTTTTAACACGAGAGTAAACGTAAAAAGAAGGTTTAACAAGACTCACGTTAACAATATTGCAGCAGTACGCACACAATCGAAGCGCAGTAAGGATGGCTAGTGTAACTAGCAAGGATACCACGAAAGCAAGAAAAAAGAAGTACGCTATTAACTATTAACGTACCTGTCTCTTCCGAAACGAATGAGTACGATGAGATCTCGTGTGCTACCATCGAATGAGGTTAGTCT
+
BB;;455=<A===;@@CBAACC@;:05556<<<<::292488444;5;;08588398999)928>:897>>333(3349999'44.4.44)55994;966<@=;>5>7@@=@AC=?@AACB@@@BBBAABBC?C@;;7;@@@AAAA>@>@0000>>>AABC@AAA@AA;?>?BBB>AACFD=@9939:9999%9<<=@ACBBBBB=?;<7<?9@;??;;;?BA>::9<:=:=>>6:<<388==?=>?=@?<>>@BB@AA???;@@C<B?;;;9;>=@:@:=@@;;
@ATNG8:03447:05817
GATGGTAGGAGACACGTCGCACACGTACTCATTCGTTTCGGAAGAGACAGGTACGTTAATAGTTAATAGCGTACTTCTTTTTCTTGCTTTCGTGGTATTCTTGCTAGTTACACTAGCCATCCTTACTGCGCTTCGATTGTGTGCGTACTGCTGCAATATTGTTAACGTGAGTCTTGTAAAACCTTCTTTTTACGTTTACTCTCGTGTTAAAAATCTGAATTCTTCTAGAGTTCCTGATCTTCTGGTGTCTGATCTGTATCACTACCATCGAATGAGGTTAGTCT
+
ACAA@ABB>@@@@@>BB@@@BBABCBCCCCEE@DCBC>CCAC?B;;;BBB@GCBAA@C@CCCD@C?BBBBBDBBB@BDCCC2BB?BBCB>BCBB?BBB>BB:779BBB@BBBCCBBB?AA=<@<@?===AAA=A?>>:=<@AAAA@@@??A:::@:==>;;;7;:==EB@@@>><>@@BB3;5;998888(8>>>>5<<>;:;A@@@<ADDD/A???@<@:>?<?BB@@@B=B;@@====9:::6///69;?@?>>>@A??>>==8===;;4888:;?9<=;:;
@ATNG8:03447:05838
GATGGTAGCTATACGTATATCTATGTACTCATTCGTTTCGGAAGAGACAGGTACGTTAATAGTTAATAGCGTACTTCTTTTTCTTGCTTTCGTGGTATTCTTGCTAGTTACACTAGCCATCCTTACTGCGCTTCGATTGTGTGCGTACTGCTGCAATTTTGTTAACGTGAGTCTTGTAAAACCTTCTTTTTACGTTTACTCTCGTGTTAAAAATCTGAATTCTTCTAGAGTTCCTGATCTTCTGGAGATACACATGATACTCTACCATCGAATGAGGTTAGTCT
+
BBCC@CBCBBBBBBCBCFCCCHFCGEAABGGE?C;::8;C?CBCCDDDCB?BCCBB?B@BBBB?B?AABCBCBBB@@@@@A2?A=BAAA;ADBB?BBB?BA>BBBBBB?AA@@BBBB>BA?;A=AA?==>@@<AAAA:??A@??>>>@@BA?>>>=BBC6>>:=:=BBACACFF@C<<<<6;?C?CCCDG5CCCCC>BCDCCDDC@@=AAAA0AAAAA?B@CC?BBCCAAA?C?CCCBBB@BAA>AABBBBBB>>?CCCBBBBBD@CCBCC?BBAA>@=AA998
@ATNG8:03448:05815
GATGGTAGGCGTGTGAGAGTCTGCCCAGAAGATCAGGAACTCTAGAAGAATTCAGATTTTTAACACGAGAGTAAACGTAAAAAGAAGGTTTTACAAGACTCACGTTAACAATATTGCAGCAGTACGCACACAATCGAAGCGCAGTAAGGATGGCTAGTGTAACTAGCAAGAATACCACGAAGCAAGAAAAAGAAGTACGCTATTAACTATTAACGTACCTGTCTCTTCCGAAACGATGAGTACTGCGTCTCACTCTCGCCTACCATCGAATGAGGTTAGTCT
+
@?:9.4;;3:@DCBCBBBC;9:A@<4<@@:BBBBBC?C=A@DBBBB=AA8;5;@?;;;;;);:@?=885B==??8>900000'0/)/68;;*//:5:<8=BBBBB?B?BB<=>><>>??BA@@>==?>??==:===>=ABBB==;;5;9>=A>ABBBBCBD?DBA?BB?995:BB<AA??9=9927:99:+//(////89888)/)/8883<8=9887:>>>BC>>;>=A>@6<000;;7,.-.--8<8;>>>=ACDBA:>>B;>>@@A<>>>A<@<??===
@ATNG8:03449:05843
GATGGTAGGCGTGTGAGAGTCTGCCCAGAAGATCAGGAACTCTAGAAGAATTCAGATTTTTAACACGAGAGTAAACGTAAAAAGAAGGTTTTACAAGACTCACGTTAACAATATTGCAGCAGTACGCACACAATCGAAGCGCAGTAAGGATGGCTAGTGTAACTAGCAAGAATACCACGAAAGCAAGAAAAAGAAGTACGCTATTAACTATTAACGTACCTGTCTCTTCCGAAACGAATGAGTACGATGAGATCTCGTGTGCTACCATCGAATGAGGTTAGTCT
+
?@AA=@AB>BBABABABBA@?@:;4)4>@<@B<;;B>B?BBCBAA@?;;6;<@BC;;;;;);:BAAB99:A@@@9><:9999'9888/333&3<>6<A@ABBAA?2829818@@188;;;>??;;;AA==>A;>>>>;>@?;;7//+/7=<B@BBAABBBB?BCCCDF?AA?BBB?BBBAA<@><9===??.;A=AA@AA@>>>1818??C>D=E;;;;;?>?@??@<?<AAE:B??;?>>@000@@@@ECA=>?>=>?888<>>9=>CB@<@====A=>888=
@ATNG8:03450:05817
GATAGCTCTGCTCTGCCTCGTATCATTCGTTTGGAAGAGACAGGTACGTTAATAGTTAATAGCGTACTTCTTTTTCTTTGCTTTCGTGGTATTCTTGCTAGTTACACTAGCCATCCTTACTGCGCTTCGATTGTGTGCGTACTGCTGCAATATTGTTAACGTGAGTCTTTGTAAAACCTTCTTTTTACGTTTTACTCTCGTGTTAAAAATCTGAATTCTTCTAGAGTTCCTGATCTTCTGGGCTGCGCTGATATGCGCTACCATCGAATGAGGTTAGTCT
+
CCC;;6<@?A<@;:;==9:54:::99.99;;009>900/<9997:@;65058===B?A?@@@??:::B?ABCA?,898)377=6=><<8==<8>@699<<7703;@??BBC<??B>A>===@@@==:=@@@;>>?>>;;:>===8856638//*/52705798778222'26666+6+2+29999(972255'555553...7.2222'2...9.3.586:777988486;@755;/./;=6;66:===?;;;?;;:==BB<?@??A;===>:>:>==99
@ATNG8:03455:05816
GATGGTAGGTGCACATGAGTGTATCCAGAAGATCAGGAACTCTAGAAGAATTCAGATTTTTAACACGAGAGTAAACTTAAAAAGAAGGTTTTACAAGACTCACGTTAACAATATTGCAGCAGTACGCACACAATCGAAGCGCAGTAAGGATGGCTAGTGTAACTAGCAAGAATACCACGAAGCAAGAAAAAGAAGTACGCTATTAACTATTAACGTACCTGTCTCTTCCGAAACGAATGAGTACTGCGTCTCACTCTCGCCTACCATCGAATGAGGTTAGTCT
+
:::;@A@?@?AACCBBDDCCCDCCC@@@@=@BBBBC@C?CDCCCBC@CC?A?ABAABBBA2A=BB@AACAAACC;BB4;;;;*;@=@=AAB;BCDAEBBABBCCB?A?AB@BAB>BBBBCDCCCCBBBCBBB@CCBB?BCCDBBBB@C>A@@=@ABCCCCC@CAAACC?AB?BBA:@@9829AB?CBDEF3?@=??BBDCBBA7;7<BBB<><>@CBC?BB@@@CB=@=@@@9@AA?ABBBABBAAACCCCDBABCCCDC@BBB@BCBCC??A@C@C@EBCCB
@ATNG8:03458:05842
GATGGTAGGAGACACGTCGCACACGTACTCATTCGTTTCGGAAGAGACAGGTACGTTAATAGTTAATAGCGTACTTCTTTTTCTTGCTTTCTGTGGTATTCTTGCTAGTTACACTAGCCATCCTTACTGCGCTTCGATTGTGTGCGTACTGCTGCAATATTGTTAACGTGAGTCTTGTAAAAACCTTCTTTTTTACGCTTACTCTCGTGTTAAAAATCTGAAATTCTTCTAGATTTTCCTGATCTCTAGCGCTCTGTCACGTCTGCTACCATCGAATGAGGTTAGTCT
+
59<>;CBB?BCA@@@A@BBBBBBBBAAB;;;@:@CDC>CC@C9;;;CAAA>BB@@@?@-00@=:=-0/9;;?@9:28?==?+<B?====6444BB7BAB>AB>??:<5806;;675=>;>AB9=:9:;;;:;><A@AA;AA>>=>>>A??:::<::48884:=:>;AA>875A771525555'5174;;CCCC'55622(----88798826666'556222'2068.366/./88+8599<:7778;<;;87///788;<<===????;?>>>A;>>8838;ACBCB
@ATNG8:03465:05854
GATGGTAGCGCGACGAGCGTAGACCCAGAAGATCAGGAACTCTAGAAGAATTCAGATTTTTAACACGAGAGTAAACGTAAAAAGAAGGTTTTACAAGACTCACGTTAACAATATTGCAGCAGTACTCACACAATCGAAGCGCAGTAAGGATGGCTAGTGTAACTAGCAAGAATACCACGAAAGCAAGAAAAAAGAAGTACGCTATTAACTATTAACGTACCTGTCTCTTCCGAAACGAATGAGTACTATGTAGAGCTCTATACTACCATCGAATGAGGTTAGTCT
+
CCAA?A==@ABCCBBDDEBBAAABB=BCC?ABBCBB>B?BCA@@CC=???A?ABBCDCCC1?=?BBCCBBB???59:;;;::';A=>9>@@4>BD@BDBHCCCCB>B?BD=@@C?BBBCEFDCCCCCCBBCB@CBBB>@ACBAA::4;@D;;:;DDDDCBB@CCCAAA=AB?:::=A?BBC>D::3999999%:@;>?<?@???>>@=@BB?:>;??;;<@CEDABAE?B????9?AC=?>>BB@ABBBCCBBBBABBAA@@@@AD<@@@??:>ABBAF@B???C
@ATNG8:03468:05823
GATGGTAGCGCATATCAGCGCAGCCCAGAAGATCAGGAACTCTAGAAGAATTCAGATTTTTAACACGAGAGTAAACGTAAAAAGAAGGTTTTACAAGACTCACGTTAACAATATTGCAGCAGTACGCACACAATCGAAGCGCAGTAAGGATGGCTAGTGTAACTAGCAAGAATACCACGAAAGCAAGAAAAAGAAGTACGCTATTAACTATTAACGTACCTGTCTCTTCCGAAACGAATGAGTACTATGTAGAGCTCTATACTACCATCGAATGAGGTTAGTCT
+
BCCB?CA@ABCECCDDCCCBBBBBB=BCGACCCCBB?B?CCDCCCB?AC>B>AACCDDDC1D?BBBCCDCCCCD>CCA@@??0@A=A?BBB=BCCAHABBCCCBC?B@BC@CDD=CBBBBBBBCCCBBBBCD@ICCB@CCCDDC?@>A@BBA?BCCCCCCC@DCCCCD@BB?AAA?AB@@?8@??9?BBBB3BB?BBBBCCCBB=A=@AAA;>;?BCBB?BBAA@EC@C?CCB=BBB@CCCCBBAABCBCBBBBBBA@@BAAABB@AB>>=8<D@@>@?AABAA
@ATNG8:03420:05884
GATGGTAGTGTGTCTCTGAGAGTAGTACTTTCGTTTCGGAAGAGACATGTACGTTATTAGTTAATAGCGTACTTCTTTTTCTTGCTTTCGTGGTATTCTTGCTAGTTACACTAGCCATCCTTACTGCGCTTCGATTGTGTGCGTACTGCTGCAATATTGTTAACGTGAGTCTTGTAAAACCTTCTTTTTACGTTTACTCTCGTGTTAAAAATCTGAATTCTTCTAGAGTTCCTGATCTTCTGGGTGTATCAGCGAGTATCTACCATCGAATGAGGTTAGTCT
+
::8:=;>CBDBBBDCFBCBFFCCCCCD:::6;AAB=BB?B@BBBCCAA@ACBBB?BB>BCC6:8;BBBCCCCC@CCCBB5;;;;DDD>CCFE@C;;9;C>BBCCCF@C;;<GGHI@CCC?B>BCCCCCCCACCDD@CCCCCCCBCCBCCBBBB@@@@>AA<@<;;;BBDDCC?BBDDD;D@C>;;;;;*;BABB=A@AABBBBBB=BBBB2BBBCFIHICC@;;;B@AA?AADFGFEE@AABC=B;;;CCDCFBBAGBAAGGEACBBBC@@B@@=@>BCCCB
@ATNG8:03426:05877
GATGGTAGATATATGCACGCTCTACCAGAAGATCAGGAACTCTAGAAGAATTCAGATTTTTAACACGAGAGTAAACGTAAAAAGAAGGTTTTACAAGACTCACGTTAACAATATTGCAGCAGTACGCACACAATCGAAGCGCAGTAAGGATGGCTAGTGTAACTAGCAAGAATACCACGAAAGCAAGAAAAAAGAAGTACGCTATTAACTATTATCGTACCTGTCTCTTCCGAAACGAATGAGTACATAGATATACGTATAGCTACCATCGAATGAGGTTAGTCT
+
;<>>@CCDBCBBCBBBCCCCCCBBA>BBD?A@BC??<@?@@@@@?B@DC@B?AAABCDEE2A>A@@><?@A???8?@?BBBB5BB?B:CBB9CCB@BBBBBBBAA?BACC@C@@=ABB@CCCBBBCCCCCCC@CCCC?@@BCBBCB?B?BBB@BCCCCCCD@:::ABB?BB@BBB8999::,7;<899:9:9%9>;897977ABB?C@CD??<?A===;:399;::;A=A>BBC:>==8======?@@BBAA???A@@??@@AA::6:>>AA7:;AA<@<??>>>
@ATNG8:03430:05877
GATGGTAGTGTGTCTCTGAGAGTAGTACTCATTCGTTTCGGAAGAGACAGGTACGTTAATAGTTAATAGCGTACTTCTTTTTCTTCTTCGTGGTATTCTTGCTAGTTACACTAGCCATCCTTACTGCGCTTCGATTGTGTGCGTACTGCTGCAATATTGTTAACGTGAGTCTTGTAAAACCTTCTTTTTACGTTTACTCTCGTGTTAAAAATCTGAATTCTTCTAGAGTTCCTGATCTTCTGGAAGCGACGCGATATACTACCATCGAATGAGGTTAGTCT
+
59::9=656>:445:55555557999:///:96??>C<@A=@<@>@@?AA=;:;@A@C?DCCC@B@BAADB@;AA16/::=(//)//)/79;7<>@7;;255:<;>=AA?>>AAA9::C=@;??@@@??@:@===8<;;><>=BBBB>>;;;@6BAAACJ@C@AA@AA@?:925;;;;+;4>9=@@A@0@E99949>@@@@@==>4;:;:':@@@=4:4:?=A@>@<00+0:00-.<?;000;>6==999>>==;::<>9::7::99928833-717<@B@
@ATNG8:03436:05888
GATGGTAGATATATGCACGCTCTACCAGAAGATCAGGAACTCTAGAAGAATTCAGATTTTTAACACGAGAGTAAACGTAAAAAGAAGGTTTTACAAGACTCACGTTAACAATATTGCAGCAGTACGCACACAATCGAAGCGCAGTAAGGATGGCTAGTGTAACTAGCAAGAATACCACGAAAGCAAGAAAAAAGAAGTACGCTATTAACTATTAACGTACCTGTCTCTTCCGAAACGAATGAGTACTACTCTCAGAGACACACTACCATCGAATGAGGTTAGTCT
+
ABA@?BBBBBCBBAAAC?ABABBCD@DBA@BBDBBB?C@CCC??@B?BB@C?AA@?>?;>);9;?@AAADCCCB>BAABDBD2BC?B@BEH;DDE?AAAABBBA@?A@DD@CBB?BBBBBCBDCCBCBAACC@CBBB?BABBBBBB@CAC@@>@BBBBCDC@CCBBBB?BB?CBC????BD=?<<899::99%9@;<?>?AABBB?B>A>AB<@=:;@AB>ABBBABD@D?BAA>ACE@CEBBABACCBBABBBBABBDB>??BBB>B888>;9;;B>@=@BBC@
@ATNG8:03440:05877
GATGGTAGTGATACAGATCAGACACCAGAAGATCAGGAACTCTAGAAGAATTCAGATTTTTAACACGAGAGTAAACGTAAAAAGAAGGTTTTACAAGACTCACGTTAACAATATTGCAGCAGTACGCACACAATCGAAGCGCAGTAAGGATGGCTAGTGTAACTAGCAAGAATACCACGAAAGCAAGAAAAAAGAAGTACGCTATTAACTATTAACGTACCTGTCTCTTCCGAAACGAATGTGTACTATGTAGAGCTCTATACTACCATCGAATGAGGTTAGTCT
+
888:7;>CB?;;CC;;;AAABDCGCAGBB>A@@@>@5>8B:5994:2998?;@@@@>>9>$737;;>BBBAACC=?9;9<<:':B29.999&5;<8<===?C=BKAD@AA?ACB@DCA@@CBCDCCFECCCC?B@@@?BCCCBBAB=A=A;;5;CBCBBBC@BCCCBA>AG?CBB?BAAAD>B@@;999999%9737939<?DB;<<@==??4?<@ADBB@@A@BBBC?C@CCC>CBB?AAACCBBBBBAAABBABBBBAABB?BA<AAA??;?B::8:=@CAAA
@ATNG8:03456:05875
GATGGTAGCTCACGTACGTCACACGTACTCATTCTTTCGGAAGAGACAGGTACGTTAATAGTTAATAGCGTACTTCTTTTTCTTGCTTTCGTGGTATTCTTGCTAGTTACACTAGCCATCCTTACTGCGCTTCGATTGTGTGCGTACTGCTGCAATATTGTTAACGTGAGTCTTGTAAAACCTTCTTTTTACGTTTACTCTCGTGTTAAAAATCTGAATTCTTCTAGAGTTCCTGATCTTCTGGATAGCGACGCGATATACTACCATCGAATGAGGTTAGTCT
+
BB@@=@BBBBCB;;6====BB:9:@@>>C99::@AA8BB<@<@CBAACC?@@ECC?CAC;;;8<9;CGCCBB@@7;;@@@,@@<@@CC>AC;;8;@B>BC?;;:BAA=AAAAB@??<>BB@C?BBBBBAAA8997=8;?998>A>>>@<<;;;;5;:::;;4;:;;;;;?@BA=A::79,96=5<<>>?.66AAB:??DAAA>>;;9=>>>.<<<>A4:4:<;>AA@>=><?999///95;8<6<>999>>=<<=>>;;;;;;=8====?;=;;69=9=:///
@ATNG8:03458:05873
GATGGTAGTATCTGTCTACGAGAGCCAGAAGATCAGGAACTCTAGAAGAATTCAGATTTTTAACATCGAGAGTAAACGTAAAAAGAAGGTTTTACAAGACTCACGTTAACAATATTGCAGCAGTACGCACACAATCGAAGCGCAGTAAGGGTGGCTAGTGTAACTAGCAAGAATACCACGAAAGCAAGAAAAAGAAGTACGCTATTAACTATTAACGTACCTGTCTCTTCCGAAACGAATGAGTACACACTCTCATATGACACTACCATCGAATGAGGTTAGTCT
+
444504::C@@@?;<@<<>CBA@AB=A:;49@@??B?B<@A@>?=>;>=:<==>///888)85>///://38779(3333333$33,3,333&377178:9899..(.(.82335/5666=@>>?CCCDCBBB=AA;;7;BBBCCBB=AA9;;5;AABBCAA?ACBCBC@BC?999?BCCDC=BAA=AAAAA3AA?AAAAAABBD>B>AA@A=A=AAC??=?AAA????C?BBC>CAA?ACCBBAABBBBBBBBBBBCCBBBBCBB?BBCCCACDBA@B@CCCCB
@ATNG8:03460:05889
GATAGACATATCGTACTCTCTGTACTCATTCGTTTCGGAAGAGACAGGTACGTTAATAGTTAATAGCGTACTTCTTTTTCTTGCTTTCGTTATTCTTGCTAGTTACACTAGCCATCCTTACTGCGCTTCGATTGTGTGCGTACTGCTGCAATATTGTTAACGTGAGTCTTGTAAAACCTTCTTTTTACGTTTACTCTCGTGTTAAAAAATCTGAATTCTTCTAGAGTTCCTGATCTTCTGGATATGAGTGACTCGTGCTACCATCGAATGAGGTTAGTCT
+
BBBBBCCCCCCBBBBCCCBCBCBBBCBBB>BBBB>BC@C@AAACCDD@AAAAB>B?AAAA?B?@??CCBCBB?BBBBB3?>;>AAA=A<=6981:B3333<::6:@CDDCBB?BAA?B?BAAA>AAC=A;;<:>>A>=>@>AAAA??@==:;9:3;A2;6:BADFACCD;A@@@@.@3?7>>ABA.9>>@>1<<>>>>>==>187789$877@=>=8=B7=BBDAA?<;6;/00;;177A>>===>???AA;:;>;;;@?A????;>:==>@<@<AE>;;
@ATNG8:03465:05878
GATGGTAGCAGACGTGACAGAGCGCCAGAAGATCAGGAACTCTAGAAGAATTCAGATTTTTAACACGAGAGTAAACGTAAAAAGAAGGTTTTACAAGACCACGTTAACAATATTGCAGCAGTACGCACACAATCGAAGCGCAGTTAGGATGGCTAGTGTAACTAGCAAGAATACCACGAAAAGCAAGAAAAAGAAGTACTCTATTAACTATTAACGTACCTGTCTCTTCCGAAACGAATGAGTACGATGAGAGAGCTCTCTCTACCATCGAATGAGGTTAGTCT
+
BCBB?BCDCCCCCCBBBCCCCCCCC>BBC@CCCCBB@B?BCCBBCB?BE@C@??@AABBB3B@BBBBCCBBBBA:><:;;;;*;A>A;@@@9ABC@CCCACCAA>AACCBCCC@DCBCBBDCCCCCAABBB>BBCC@CAA@B@@<@B?@@@@CCCBCBA@>ABBBDGA@@=@@?9>?9998&333-3A===+8858BBBBCBBB>A>ACCC<>>>BBCC?ABAAA>>9=<===7?<<8:;<>>DD==///====BBBA??>>>>>8=766;6;<995:=<;;;B
@ATNG8:03467:05904
GATGGTAGCGCGACGAGCGTAGACCCAGAAGATCAGGAACTCTAGAAGAATTCAGATTTTTAACACGAGAGTAAACGTAAAAAGAAGGTTTTACAAGACTCACGTTAACAATATTGCAGCAGTACGCACACAATCGAAGCGCAGTAAGGATGGCTAGTGTAACTAGCAAGAATACCACGAAAGCAAGAAAAAAGAAGTACGCTATTAACTATTAACGTACCTGTCTCTTCCGAAACGAATGAGTACTATGTAGAGCTCTATACTACCATCGAATGAGGTTAGTCT
+
A9958=>===C??@B@A@ACCCBBH?BAA=A@??@C:C:<AAA@???AB>B<??A:::::)9@A@ABA??>BBB=BBBBCCC1BBAE@DDD=CAA?AAAACCCBB>B@EG?B;;7:==<@B@AACCCBDCCC@CAAA>@@AA;;;A<@=@AB>BBBCCAAD@DCCA?@;??:9989=;000,///6;;;;>;%;;<B<BBB?<57178;9<<19155:??9;;:9998=A<?AA<@BB@CA@@@@B@B@@>><>??@B>?==;9:99=?>?>98:::59;A?::9
@ATNG8:03467:05909
GATGGTAGACACGTGTGCTCTCTCGTACTCATTCGTTTCGGAAGAGACAGGTACGTTAATAGTTAATAGCGTACTTCTTTTTCTTGCTTTCGTGGTATTCTTGCTAGTTACACTAGCCATCCTTACTGCGCTTCGATTGTGTGCGTACTGCTGCAATATTGTTAACGTGAGTCTTGTAAAACCTTCTTTTTAACGTTTACTCTCGTGTTAAAAATCTGAATTCTTCTAGAGTTCCTGATCTTCTGGGATGTGTGCGCAGTGCCTACCATCGAATGAGGTTAGTCT
+
88?>7;B>D@A@@;;666>@?>>>DAA@@@??9@AB@;@B?B@CBBBB@@7;;@>?;@<?:AC@F>A?@@DCBBB?BBBBB2@B?EBBB=AA?A;@:93:B<???>?@:>@BAAABB?;;;<A6;;==???C=A;;;<??B===?===?>@==;:48885;=;A=@@?==>>=>=>??DE6<6;673333(-)-777*--77666?@@:???>/>>>>B<@:>=<@ADDBBA;@<@A;;;B<=99919///673/--9-,,64;33-3878876::A;A9@@?AA
@ATNG8:03469:05871
GATGGTAGGCGAGAGTGAGACGCAGTACTCATTCGTTTCGGAAGAGACAGGTACGTTAATAGTTAATAGCGTACTTCTTTTTCTTGCTTTCGTGGTATTCTTGCTAGTTACACTAGCCATCCTTACTGCGCTTCGATTGTGTGCGTACTGCTGCAATATTGTTAACGTGAGTCTTGTAAAACCTTCTTTTTACGTTTACTCTCGTGTTAAAAATCTGAATTCTTCTAGAGTTCCTGATCTTCTGGGTCTACGCTCGTCGCGCTAATCGAATGAGGTTAGTCT
+
CC;;05:<8<>BC?B>?CDEB966><<BBAA@;A;;;.:>2909@@@BCC@CBBBC>A=@@BB5;25:=<=>=;:588888)8;6::::5:<<<8=:74:=*//::6:1:=;>BBBB?B==:=<===@A;;79:9:<,//9;A::;989;7/./9065=;>=;?;@>>>>;:5605::<=2>9=7:8999,7;999*,,,,,,2635+2222$296674949:59885522,2399555;05589099>>>>>8::=9;>73--)--66,776949499;;;
@ATNG8:03429:05938
GATGGTAGCACACGAGATCTCATCGTACTCATTCGTTTCGGAAGAGACAGGTACGTTAATAGTTAATAGCGTACTTCTTTTTTTCTTGCTTTCGTGGTATTCTTGCTAGTTACACTAGCCATCCTTACTGCGCTTCGATTGTGTGCGTACTGCTGCAATATTGTTAACGTGAGTCTTGTAAAACCTTCTTTTTTACGTTTTACTCTCGTGTAAAAATCTGAATTCTTCTAGAGTTCCTGATCTTCTGGTGTCTGATCTGTATCACTACCATCGAATGAGGTTAGTCT
+
?9559>>=BBAAA@A<<///:777=@;54:55.9@A><<<<@<?==?>?>@@@<;<7;8/0/:)/)/9;9<533853998999"9738<>?8@????CBA;??899<?8813;;;@AAC@BBB?B@>>>>ABAA<@===388A@@@@BBBB>>>>>?<?@@<??<@=BAAA@@@==8;:;:;/96=4::===<&<@////(/55/..---.....$.566;6:6:;59555665044,,,**6(--62666;>>>:::A@@@@;;;;;4:////)///:9@9==//8
@ATNG8:03432:05956
GATGGTAGCGCGACGAGCGTAGACCCAGAAGATCAGGAACTCTAGAAGAATTCAGATTTTTAACACGAGAGTAAACGTAAAAAGAAGGTTTTACAAGACTCACGTTAACAATATTGCAGCAGTACGCACACAATCGAAGCGCAGTAAGGATGGCTAGTGTAACTAGCAAGAATACCACGAAAGCAAGAAAAAAGAAGTACGCTATTAACTATTAACGTACCTGTCTCTTCCGAAACGAATGAGTACGTGTGCGACGTGTCTCCTACCATCGAATGAGGTTAGTCT
+
AABC?BCDDDAABBBBCCCBCBCCC?CBB@BBBC@@?@=@AD@@AC?CC@D@AA?@@FCC3C?BBBBBBBBBBB>?@ADEED5;;;;@CED;CEJABBBBDDCBB?B?AA>ABC?BBCBBCCCECCC@BBDD?DBBB?BBBCBBBB?B?B9::;BBCCCCA?BBDBCCABB?CCC@BBBCB>@>>9::9999%9><?@@ACCCAB4816;>=6<:=>BCB@CC@@ACC?A>@@@:@@B?AAABBBBBCB998BCDBBBBCBB??BC@BA;;;=??;;6;9=A:::
@ATNG8:03436:05930
GATGGTAGTATATCGCGTCGCTATCCAGAAGATCAGGAACTCTAGAAGAATTCAGATTTTTAACATTCGAGAGTAAACGATAAAAAAGAAAGGGTTTTTACAAAGACTCACGTTTAACAATATTGCAGCAGTACGCACACAATCGAAGCGCAGTAAGGATGGCTAGTGTAACTAGCAAGAATACCACGAAAGCAAGAAAAAGAAGTACGCTATTAACTATTAACGTACCTGTCTCTTCCGAAACGAATGAGTACTATAGACTATCTGAGACTACCATCGAATGAGGTTAGTCT
+
@CAA>@<BBAA@@@@>956<<>>CB?B<;4494:::5:.599;99>996269B@@AAAAA0@8:;B?B@;:/8877/7--------#---(//(3;;;):998/3333337333(317739::7;===DDCCCCCDBBBBB@BDBB>AAAABC@@<A?B@@<@CB;:<DC@CCCCCC?BB?BBC;??99929@@<>???>1?A?CB@ABCCCD<;:=>@@9>7<?C?@<@A@?@AA?B?CBC=B;;8:BCEECBAABBBBBBAABBBAAABCBB@CBBBB?AA@@<@>@A@@A
@ATNG8:03437:05941
GATGGTAGGCACTGCGCACACATCCCAGAAGATCAGGAACTCTAGAAGAATTCAGATTTTTAACACGAGAGTAAACGTAAAAAGAAGGTTTTACAAGACTCACGTTAACAATATTGCAGCAGTACGCACACAATCGAAGCGCAGTAAGGATGGCTAGTGTAACTAGCAAGAATACCACGAAAGCAAGAAAAAAGAAGTACGCTATTAACTATTAACGTACCTGTCTCTTCCGAAACGAATGAGTACACACTCTCATATGACACTACCATCGAATGAGGTTAGTCT
+
@<@>?CDC@BA?<@A=ABABCCBBB>BBB?DBDCAA?A@CCCDDDC@CC@B@BBBBCBCC5C@CDCCCBBB@??7>A?AABA2AB?B=BBB:BCC@B;;<CCGDD@G@CC@CCC?BBCCBBBBCCCBBBBBC@CBBB@CBBBBCCB?D@C@@?@BBCCCBC?CCBBCC?A@=AA@;>>99927<=<779899%9<;<979BAA@<15128:<,615;BBD@CCBBBBB@B@BDD>C??=@BBCCCCBBBBBBBBBBBBDAA@??CC?CBBBC????A?A?BBA@@
@ATNG8:03439:05940
GATGGTAGTATAGAGCTCTACATAGTACTCATTCGTTTCGGAAGAGACAGGTACGTTAATAGTTAATAGCGTACTTCTTTTTCTTGCTTTCGTGGTATTCTTGCTAGTTACACTAGCCTATCCTTACTGCGCTTCGATTGTGTGCGTACTGCTGCAATATTTGTTAACGTGAGTCTTGTAAAACCTTCTTTTTACGTTTACTCTCGTGTTAAAAATCTGAATTCTTCTAGAGTTCCTGATCTTCTGGGCAGACTCTCACACGCCTACCATCGAATGAGGTTAGTCT
+
5<<<6665==A;;6===A9666<<;=;;555;6:=::3;@<@@B@@@?AA>BA@AA7:5:AA@=@>793?;7733,33333$3717877.3666*//8366(3333;?/44=:>;?>0757949169>9999727;88)..357:9>==>>>9::=4:888(6=9>:???888@A@7<<=>A2>6<6<<===,//::=2:777?;;;;:9;;;;)5///=5;4;;5:A>>??>:>5;:;>==7<888)8:9::;=;;6<9/-,0222(,,,,2,22450505355:
@ATNG8:03443:05952
GATGGTAGGAGACACGTCGCACACGTACTCATTCGTTTGGAAGAGACAGGTACGTTAATTAGTTAATAGCGTACTTACTTTTTCTTAGCTTTTCGTGGTATTCTTGCTAGTTACACTAGCCATCCTTACTGCGCTTCGATTGTGTGCGTACTGCCGCAATATTGTTAACGTGAGTCTTGTAAAACCTTCTTTTTACGTTTAACTCTCGTGTTAAAATCTTAGAATTCTTCTAGAGTTCCTGATACTTCTGGGTGCGCTACAGTCTCTCTACCATGAATCGAGTTAGTTG
+
45>>;>=B@B===<;554999555;;5559994999<0949555545995::::><A=@2;9<3<8<9<:;00/8)//////$/638><==>1<;;;9==B@CC59:==882;;A??<>:6;8;2807;;;9;8918555.25>>>9;:::=AA;===885/59:*/)/5=-//7::(..../&/4;/77666'9797:/:5:::9555771777*5//(//938479479;///;6=49>@@>@A68///(------375355:665555/56572---,79,9,,(-
@ATNG8:03444:05942
GATGGTAGTGTGTCTCTGAGAGTAGTACTCATTCGTTTCGGAAGAGACAGGTACGTTAATAGTTAATAGCGTACTTCTTTTTCTTGCTTTCGTGGTATTCTTGCTAGTTACACTAGCCATCCTTACTGCGCTTCGATTGTGTGCGTACTGCTGCAATATTGTTAACGTGAGTCTTGTAAAACCTTCTTTTTACGTTTACTCTCGTGTTAAAAATCTGAATTCTCTAGAGTTCCTGATCTTCTGGGTCTCTCTCTCACGCACTACCATCGAATGAGGTTAGTCT
+
9;@@9;<A>>BCCCBBBC@;A;665=;;566@9A<==4::7:7;;<==<<>A@@BB8@8<777)0)/:<:<ADCCBCCCBB0<>65:6;077//)//-(-/)//9<<?<@>CCCBB?<@;;5;<AABCBABB>BBBB99;B@@@AB<?DC>==A=;?==9==8<7;;;;;>CA@<?A@@@3>9=999999$4;<>C00/0/7::779.5555$59<997;9==<=666>>7;9;?>???7;;<<1:;9;;;;;;@@>:;99:9A=:::::4:@@?;@4::?::
@ATNG8:03445:05932
GATGGTAGTGCGTGAGAGAGAGACCCAGAAGATCAGGAACTCTAGAAGAATTCAGATTTTTAACACGAGAGTAAACGTAAAAAGAAGGTTTTACAAGACTCACGTTAACAATATTGCAGCAGTACGCACACAATCGAAGCGCAGTAAGGATGGCTAGTGTAACTAGCAAGAATACCACGAAAGCAAGAAAAAAGAAGTACGCTATTAACTATTACGTACCTGTCTCTTCCGAAACGAATGAGTACACACTCTCATATGACACTACCATCGAATGAGGTTAGTCT
+
55;;7<BCCCCBBBCBCBCCCCAAA>CCEAGDDB@A@AACCC??@D@BA>A?AAA>?>>?1>ACCC?ABBBAA?8=<:;;;;);B>B<@@@9@BC?=;=CGGIGG?A?AD?BBD@CBBBBBBBDCCB@BCCD@BBCC?CBBBAAAB?@=@9999CCBBBBC@AABAA??CC@???777??>6><<8998999%9?<>97:CBBBB?B?A>BB;>>@BBB@CBAAA@@<@=ACD>CBB?BBBBCCCBBABCCCAAACBCBBBCCCC?CABAB@CC?@=??BCBBB
@ATNG8:03446:05932
GATGGTAGGCGAGAGTGAGACGCAGTACTCATTCGTTTCGGAAGAGACAGGTACGTTAATAGTTAATAGCGTACTTCTTTTTCTTGCTTTCGTGGTATTCTTGCTAGTTACACTAGCCATCCTTACTGCGCTTCGATTGTGTGCGTACTGCTGCAATATTGTTAACGTGAGTCTTGTAAAACCTTCTTTTTACGTTTACTCTCGTGTTAAAAATCTGAATTCTTCTAGAGTTCCTGATCTTCTGGTATACACACTCGCTCGCTACCATCGAATGAGGTTAGTCT
+
66>>;>CC?BAB@;66=??@BA<ABBC@AABB=BCCC?CH@B@BBBBC@@=ACAA@=@>AABC?C?ABEDBBBBB=@@???1@@?BBBB=ABAA?BAB?AA?AAABBB?BBDAAAAA?BBD<A=@?===;;;;@>>>=;;;CA;988=====?>>597818:7<8>AA>>>??A;>>BDD5@<@:>>AAA/A@<=<188>>>??>881/;<;,;///=7=9@@<@@@AA@@;@=BB@===7;;A=AA??@BAB>=>??B@@@A>969666:066999B<AA@@@
@ATNG8:03451:05912
GATGGTAGTGTCATATGAGAGTGTGTACTCATTCGTTTCGGAAGAGACAGGTACGTTAATAGTTAATAGCGTACTTCTTTTTCTTGCTTTCGTGGTATTCTTGCTAGTTACACTAGCCATCCTTACTGCGCTTCGATTGTGTGCGTACTGCTGCAATATTGTTAACGTGAGTCTTGTAAAACCTTCTTTTTTACGTTTACTCTCGTGTTAAAAATCTGAATTCTTCTAGAGTTCCTGATCTTCTGGTAGAGCGTGCATATATCTACCATCGAATGAGGTTAGTCT
+
ADCC@CBBBBBBCBBBBBBCCCBBBCCBBBBA>ADFD>BA=A@DDCCBBB@BCCBC@B?BABC@CBKIGCAAACC>AABDB2BB@CCEE?CCBB?BCC@CD>BCCBCB@CCCCCCCCACCC@C@CCCC@@AC@CCCC@BBCCB:;:CCBBD@A@C@BBE@CC@C@CCBBBDCBB?A::::-;>B<;;;;;;%;AAAA<AABBBCCBAA5<;;;*;BCCCAC@BD?AACCCCD?B@CCCA@@;;;EADCCBCBCAAABBCCCDBBCC@CA@@B@CCCC@D=ABDDC
@ATNG8:03451:05943
GATGGTAGTGTCAGTGCGCGTCGTCCAGAAGATCATGAACTCTAGAAGAATTCAGATTTTTAACACGAGAGTAAACGTAAAAAGAAGGTTTTACAAGACTCACGTTAACAATATTGCAGCAGTACGCACACAATCGAAGCGCAGTAAGGATGGCTAGTGTAACTAGCAAGAATACCACGAAAGTAAGATAAAGAAGTACGCTATTAACTATTAACGTACCTGTCTCTTCCGAAACGAATGAGTACACATCGTCGTGTCGTGCTACCATCGAATGAGGTTAGTCT
+
>;><?BCBCCBBBCCCCBBCCCBBBADBB?BCAABCCGACCBCDCC?BC@D?CCCBBBBB5C@CBBBCCCCAAA=BBAABBC5BA=B4;;;6;BBACCDBCCCCD?C?CC?BBC>A@BAABCBDDCCBCBCC@DDCE@CCCCCCCC?B?CAB@BCCCCCCD@CAAABA@CC@A@A@CA9997:ADADBBBD>CC?CDCCCAABCAHACCCE@C@CCCBB=@@BAACC?@>@ED<BA@>@@BACCBBBABACCBBBCCCCBAABCC@AAADD@CB??;??B???B
@ATNG8:03454:05950
GATGGTAGCGCACACATAGATACAGTACTCATTCGTTTCGGAAGAGACAGGTACGTTAATAGTTAATAGCGTACTTCTTTTTCTTGCTTTCGTGGTATTCTTGCTAGTTACACTAGCCATCCTTACTGCGCTTCGGTTGTGTGCGTACTGCTGCAATATTGTTAACGTGAGTCTTGTAAAACCTTCTTTTTACGTTTACTCTCGTGTTAAAAATCTGAATTCTTCTAGAGTTCCTGATCTTCTGGAGATACACATGATACTCTACCATCGAATGAGGTTAGTCT
+
BBCE?BBBBCCCCBDBBBCCCCCCCFCBBCCDADBBB=CC=@=ACCCFBC@BCDCC@B?DCCC?C@CDBBBBBCD<BADDD3;;<;BFD?BCBBACCGADC?AACBBC@CCDBCCCCACCC?B?BCBBBCCCBCI@G?B@BBD@A@CCCCBBDCC@CCC@BB@C@CCBBBCCBB@BCCCC:B?B=@@CCC2BB;::6;@ABCDCCCC?BBBB2BCDCCACACC@CCCFJCC@B@BCCCCC>@?D@DDCBECCBBBCCCCCCCCCC<@@BBC?BCA@>@@CCCCC
@ATNG8:03455:05958
GATGGTAGGACGAGCGTCTGAGAGGTACTCATTCGTTTCGGAAGAGACAGGTACGTTAATAGTTAATAGCGTACTTCTTTTTCTTGCTTTCGTGGTATTCTTGCTAGTTACTCTAGCCATCCTTACTGCGCTTCGATTGTGTGCGTACTGCTGCAATATTGTTAACGTGAGTCTTGTAAAACCTTCTTTTTACGTTTACTCTCGTGTTAAAAATCTGAATTCTTCTAGAGTTCCTGATCTTCTGGTATACACACTCGCTCGCTACCATCGAATGAGGTTAGTCT
+
8:>:5:=B?B@A=?AB@AACCCCB@CBAD:;;9;BBB>BC@C?BCBKBBB@BCBBB5;5;@@@?CABAADBBCCDADCCCC5DC?C@AA<@BCB@DBB@CCACCBBBB@CCCC;;;D@CCD?C@CCCBABAC?C@@@>BBCCCBBBBBBBBBBBC@B@@=@B?B?BCBBBBCCDABBBCC7D6:499@@@,@@@>@6:;CCCCI<;;?BBBB2BCBBB>B>BB@;;;CBBBAE>@@A;;;=A;;8;CCCCCCBBBCBBBAAA@;;7;?B?A=:;;E@E@CBB;;
@ATNG8:03460:05944
GTTGGTAGATATATGCACGCTCTACCAGAAGATCAGGAACTCTAGAAGAATTCAGATTTTTAACACGAGAGTAAACTGTAAAAAAGATGGTTTTACAAGACTCACGTTTAACAATATTGCAGCAGTACGCACACAATCGAAGCGCAGTAAGGATGGCTAGTGTAACTAGCAAGAATACCACGAAAGCAAGAAAAAAGAAGTACGCTATTAACTATTAACGTACCTGTCTCTTCCGAAACTAATGAGCACACTCTCATATGACACTACCATCGAATGAGGTTAGTCT
+
<<9>:C>AAA=B@ABBBBBCCBBCCACBB=A@ABBA?B?===<<AD>BA@B?AB:::===);137:@@@A>:;;30////8888%8///8===1=;;+/////88333(/3//(...05997<666=@@BBCCCCACCCD@CCBBBBBB?B>BAA=ACBBACBB?BCCBBD@CC?AAB;???=<68771333377$7933733;;:@:>=>=BBC?B???ABB>BCCCBBB@C?A@C>;;;AA@@C@@??ACCCCC@@??BAAAB??<?AABB:??9959?ABCBB
@ATNG8:03421:05965
GATGGTAGCGCATATCAGCGCAGCCCAGAAGATCAGGAACTCTAGAAGAATTCAGATTTTTAACACGAGAGTAAACGTAAAAAGAAGGTTTTACAAGACTCACGTTAACAATATTGCAGCAGTACGCACACAATCGAAGCGCAGTAAGGATGGCTAGTGTAACTAGCAAGAATACCACGAAAAGCAAGAAAAAAGAAGTACGCTATTAACTATTAACGTACCTGTCTCTTCCGAAACGAATGAGTACGATGAGATCTCGTGTGCTACCATCGAATGAGGTTAGTCT
+
>>;<9C:99;;BA<?;?==BDCCCC>CBB@CCCCCE@B@BCCBBBE?@@?B>@?@BACCC5D?BBGCGCCBBBC=AAADEED3CC@C@GGC=CCD?BBBCBBB@@=@?AA>A<<7:AAABCBCCCCBBBA@A=@C;;9;BCBCCA@=@?C;:::CCCCCDD?BBBBBB?BD@CAB>??9999-9993:999:9%9?97847A;ABF>A>ABDD?B?BCCCC@DCAABCC@C@CCE=DCC?;;;BBA@???BBFCCBBBBAAAAABBB?B@>?B?=ABB>B?ADCBA
@ATNG8:03422:05999
GATGGTAGACACGTGTGCTCTCTCGTACTCATTCGTTTCGGAAGAGACAGGTACGTTAATAGTTAATAGCGTACTTCTTTTTCTTGCTTTCGTGGTATTCTTGCTAGTTACACTAGCCATCCTTACTGCGCTTCGATTGTGTGCGTACTGCTGCAATATTGTTAACGTGAGTCTTGTAAAACCTTCTTTTTACGTTTTACTCTCGTGTTAAAAATCTGAATTCTTCTAGAGTTCCTGTATCTTTCTGGTAGAGCGTGCATATATCTACCTTCGAATGAGGTTAGTCT
+
@<<<?BBBB@@@BBCAABAACCCBBCCBBCAA?ABBB>BB@BACABCB;;8;ABBC?B>AAAB@B@CCDCCCCCC@AA@?@2@@>A???7>???=A9:49@49:93;A7?AABBB??:==?<@=ABAAA@@@;??>>6;:??@AA@@@AAA>>>?:;;;<>>;>=>==>>>>=<699:9:1:8>:????>/=<8998)96<<<>::9;59;;;+6///9484=<8<::77766;6;///8///(/783/..55A888777==9999:;494777;>>CC@D?BBCBB
@ATNG8:03423:05998
GATGGTAGGACGAGCGTCTGAGAGGTACTCATTCGTTTCGGAAGAGACAGGTACGTTAATAGTTAATAGCGTACTTCTTTTTCTTGCTTTCGTGGTATTCTTCCTAGTTACACTAGCCATCCTTACTGCGCTTCGATTGTGTGCGTACTGCTGCAATATTGTTAACGTGAGTCTTGTAAAACCTTCTTTTTACGTTTACTCTCGTGTTAAAAATCTGAATTCTTCTAGAGTTCCTGATCTTCTGGGTCTACGCTCGTCGCGCTACCATCGAATGAGGTTAGTCT
+
;;;>;;@A?BBCBBBC@A@BBCCB?BCBDC;:;;BBB>BC@C?CCCCBBB?CCCCC@DACCCC?C@CCCBBCCDDACCCCC5CC@CBBB>BB>>;>;;5;;5;?BBCDABCBBCDCC?BBE>@>?BBBBBBB?BBBB>BBDCCCBBBCBCBCBBB@EBB?BC?B?BCCBCBBBC?BDDDE;C>A=AAAAA,@CABB=BBBBCDCCCC@CCCC5BBABB=@=AB?BBCCCCC?C?CCCCCB=A?AA=AFCCCDCCCC@?@BBBBCD>AABBB??A@B<@<@BBBB
@ATNG8:03424:05996
GATGGTAGTGTGTCTCTGAGAGTAGTACTCATTCGTTTCGGAAGAGACAGGTACGTTAATAGTTAATAGCGTACTTCTTTTTCTTGCTTTCGTGGTATTCTTGCTAGTTACACTAGCCATCCTTACTGCGCTTCGATTGTGTGCGTGCTGCTGCAATATTGTTAACGTGAGTCTTGTAAAAACCTTCTTTTTACGTTTACTCTCGTGTTTAAAAATCTGAATTCTTCTAGAGTTCCTGATCTTCTGGACAGAGTGTGCAGATACTACCATCGAATGAGGTTAGTCT
+
4::<?BCCCBBBCBBCCCDCDCABBDA@AB::7:AAA=BC=@=@CCBBCC?BAB;;7<?BBBB?B@CCCCCAAAB@BBEFF5:;;9CCJ?CCCCACDC@BB>BBBCEJ@CCCCCCCDBCCC?B?BCCCCCCC>@@:::;CCCCAABDCCCCCCCC@BBB@BB@B@CBCBBBCA?=?:::::*:>@<>ABBB2BBDIM@DBCBBBBB;;;/;DDD2CBCBB?C?AC@BBBA@AC@C@CBBBDC;;;EACCCCCDBBBBBCCBBBBCCC@BBBBB=AA>@=@=?B@AA
@ATNG8:03429:05971
GATGGTAGAGAGACTGTAGCGCACCCAGAAGATCAGGAACTCTAGAAGAATTCAGATTTTTAACACGAGAGTAAACGTAAAAAAGAAGGTTTTACAAGACTCACGTTAACAATATTGCAGCAGTACGCAACAATCGAAGCGCAGTAAGGATGGCTAGTGTAACTAGCAAGAATACCACGAAAGCAAGAAAAAAGAAGTACGCTATTAACTATTAACTTACCTGTCTCTTCCGAAACGATGAGTACGTGTGCGACGTGTCTCCTACCATCGAATGAGGTTAGTCT
+
4444.45<=BCCBBBBBCCGBACCC>BCC?A@@@@>:??CCDCCBB??=4=677333333$35788=<;:====377444444#44.45:;<2=@@:==?BBCABBAB@CC@CCC@BCECCCBCCCCCB@BE?A@CC@CCCBBBBB@C@CBB?BECC;;:B?BCBB9:68=;;;>173377)38<5333333#7838><?<<==8+/-/>>A6:57@<?A???>AB@A>>=?@A<@000>>@@CB@@??9:9A???@@@@@<@8849???A????C?CAAABBB
@ATNG8:03430:06005
GATGGTAGCTATACGTATATCTATACTCATTCGTTTCGGAAGAGACAGGTACGTTAATAGTTAATAGCGTACTTCTTTTTCTTGCTTTCGTGGTATTCTTGCTAGTTACACTAGCCATCCTTACTGCGCTTCGATTGTGTGCGTACTGCTGCAATATTGTTAACGTGAGTCTTGTAAAACCTTCTTTTTACGTTTTACTCTCGTGTTAAAAATCTGAATTCTTCTAGAGTTCCTGATCTTCTGGACGACGCGCACTGACACTACCATCGAATGAGGTTAGTCT
+
448:8=BDBCCBCBCCDCCCCCCCCCCB@@>@BCC?BD@C?ABCCCCB@CCDCC@C@CBA@=A@BFFCBBBCC=@@@@@0:A;AB<B6BDCB=@@@=@C>@@CBAA>A???A@AA>AAC@B?BCAAACBB?BBBB<@AA;;;>>@@BBA?@?A=788=AA=A=???A???BB=@>><<,;08/68:::*9;8788(79:667D?>>:>?>>/;<<<A6;7;A=@@@C???<B<???ABA833=4=----779ADBA>>>>=?>>:>;;;A<===?:>:>@??@
@ATNG8:03438:06005
GATGGTAGCACACGAGATCTCATCGTACTCATTCGTTTCGGAAGAGACAGGTACGTTAATAGTTAATAGCGTACTTCTTTTTCTTGCTTTCGTGGTATTCTTGCTAGTTACACTAGCCATCCTTACTGCGCTTCGATTGTGTGCGTACTGCTGCAATATTGTTAACGTGAGTCTTGTAAAACCTTCTTTTTACGTTTACTCTCGTGTTAAAAATCTGAATTCTTCTAGAGTTCCTGTTCTTCTGGTGTCGTCTATCATGTACTACCATCGAATGAGGTTAGTCT
+
@ABB?BCDCCCCCCCBBBBBCCCCCC;;;CAA=ABBB>CC?CACBBDDCC@CC@@@@D?BBBB@B@DCAAACAA@?88878)9>;@AAA<ACBB>@AC?BB?BBBBBB>BDCCDA@A>ABB@C@>>>==>@@<AAAA=@@@@@@A?>?@@@???@::;;<AA;>:>@@@@@A@@8=<9;9-;6<8>>DDD/CA:991:;?@A@BBAA<AAAB/@;;;E<?<>@=@@AB@??<?<@@@<@@<@AD<<><=?>?????>>>88:AAA<@@@@@<@@??:>:?>>=@
@ATNG8:03440:05977
GATGGTAGCGCACACATAGATACAGTACTCATTCGTTTCGGAAGAGACAGGTACGTTAATAGTTAATAGCGTACTTCTTTTTCTTGCTTTCGTGGTATTCTTGCTAGTTACACTAGCCATCCTTACTGCGCTTCGATTGTGTGCGTACTGCTGCAATATTGTTAACGTGAGTCTTGTAAAACCTTCTTTTTACGTTTACTCTCGTGTTAAAAATCTGAATTCTTCTAGAGTTCCTGATCTTCTGGACAGAGTGTGCAGATACTACCATCGAATGAGGTTAGTCT
+
:;<>ACCBBBCC;;;CCCCGGBBBBA;99??A<@A@A=A@<@=@@ABBBB>A@@99.58=::?<B>BBBBA;;5;344444$44.48990:=:?<@CC@CC9;;DCCCACEEEEEIC@BBBAF?CDCC9::CACDCD@CBBBCCCCCBBBCCBBB@DCC?CC?C@BBB??@CCC@BBBBB9B?B?ABBBB5BCBCC=@@CCBBC::;>BBBB0B@@AB?C?CC@CBCCCCE@@?@BBBAA>AAA?CCCCCCCCCCBBCCCBC@A@@BBBCC@AA:;8:?DC;;;
@ATNG8:03442:05996
GATGGTAGGACGGAGCGTCTGAGAGGTACTCATCGTTTGGAAGAGACAGGTACGTTAATAGTTAATAGCTGTACTCTTTTTCTTGCTTTCGTGGTATTCTTGCTAGTTACACTAGCCATCCTTACTGCGCTTCGATTGTGTGCGTACTGCTGCAATATTGTTAACGTGAGTCTTGTAAAACCTTCTTTTTACGTTTACTCTCGTGTTAAAAATCTGAATTCTTCTAGAGTTCCTGATCTTCTGGATACACTTCATGTGCACTACCATCGAATGAGGTTAGTCT
+
00-802..*.//)/9:::;6:9EEG@C@AAECCB:;;0;5;;??=?<?;59<955.549;>>:?8=?65///////////$//)/455)5;;<7<<=5;?<??@BBB?C999CBA@=@>?<@=BBBBAAAD@CCCCACCIC;==AA@CDCBBDD?BBB>AA>A<@@@;;;BBB?BBCBA7A4;4;;;;:*;@ABC=AABBCC;;;;4;:::*:==?B?C;AA@BBAC@@A<@;@CBCCC>AAB@B@00000+0=009@>>>>>=8;8---(---/)3-3<=>>
@ATNG8:03443:05967
GATGGTAGGTGCACATGAGTGTATCCAGAAGATCAGGAACTCTAGAAGAATTCAGATTTTTAACACGAGAGTAAACGTAAAAAGAAGGTTTTACAAGACTCACGTTAACAATATTGCAGCAGTACGCACACAATCGAAGCGCAGTAAGGATGGCTAGTGTAACTAGCAAGAATACCACGAAAGCAAGAAAAAGTAGTACGCTATTAACTATTAACGTACCTGTCTCTTCCTAAACGAATGAGTACCTCTCAGACGCTCGTCCTACCATCGAATGAAGGTTAGTCT
+
:;>>9<BD@BBBB=B>CCCCCCCCC?CDC@CCBCA@>A@CABAA;;69?=A<??>>???>0@@DFFCCBCBBBB<BCBBBBB2BC>B?BBB7BCC?CCCB@@@@@=@@BA@B:975>A?B;;:ABBCCCCCC@;;;@<@A@@@@9:59=BBB@BCA@;;;;5;AA@AA?A@<@BB:>?><<5777/77878'8=>?<==B@=@@000/==9/5059@@@.55;:::?5>599;/99929>>?AAA=BABDBBBBD???BBB?BAA>AB@>=9;00*/5:39AABC
@ATNG8:03443:05974
GATGGTAGGACGAGCGTCTGAGAGGTACTCATTCGTTTCGGAAGAGACAGGTACGTTAATAGTTAATAGCGTACTTCTTTTTCTTGCTTTCGTGGTATTCTTGCTAGTTACACTAGCCATCCTTACTGCGCTTCGATTGTGTGCGTACTGCTGCAATATTGTTAACGTGAGTCTTGTAAAACCTTCTTTTTACGTTTACTCTCGTGTTAAAAATCTGAATTCTTCTAGAGTTCCTGATCTTCTGGCGCTCTTTCACGTCTGCTACCATCGAATGAGGTTAGTCT
+
CCCC?CDD?BBBDBBBBBBCCCBB@BCCCDCC@CCCC=CC?A?BCCCCCC?CCCCC@CACDCB?C@CCCCCCCCC?BDEFD2BB?BCCC>CCBC@CDD?BC9;;BCCDADCCEEDCC?BCD@B?BBAACCCD@CCCC>BBJFFCBBBDECCBAAA@CBE@BB>B@BCCBCDCCB?B@@@@9@?C=BBBBA0@A@@@;ABCBBCCCBBADDDD5BBBCCAC@CC@CBBBCCD@C?BBCCBA7::B?BDLCCBD>CCCBB@@ABCCEADDCBC@@@:;7;=@A@AB
@ATNG8:03445:05971
GATGGTAGAGAGAGCTCTCTCATCGTACTCATTCGTTTCGGAAGAGACAGGTACGTTAATAGTTAATAGCGTACTTCTTTTTCTTGCTTTCGTGGTATTCTTGCCTTAGTTACACTAGCCATCCTTACTGCGCTTCGATTGTGTGCGTACTGCTGCAATTATTGTTAACGTGAGTCCTTGTAAAACCTTCTTTTTACGTTTTACTCTCGTGTAAAATCTGAATTCTTCTAGATTTCCTGATCTTCTGGGCAGACTCTCACACTGCCTTACCATCGAATGAGTTAGTCT
+
;99;5;;BCCCCCCB;;;?AA;B>B:69CBAA?BABG8?C?C9CCCBBBB?BABBC@B=;;;4.47;;BCC??5:74;===+7927=>?5BBCB?B:.*.:*..(-(-5606/3333371332+2+27533....3833.5:55577757778---4(-(-..33(2+255589..).266677+739+22222$262225&2227875522222&255..(.../).797222025;;;88<;8777.5...77577553/..626.3338778>7///666;99=<
@ATNG8:03445:05977
GATGGTAGCGCATATCAGCGCAGCCAGAAGATCAGGAACTCTAGAAGAATTCAGATTTTTAACACGAGAGTAAACGTAAAAAGAAGGTTTTACAAGACTCGCGTTAACAATATTGCAGCAGTACGCACACAATCGAAGCGCTGTAAGGATGGCTAGTGTAACTAGCAAGAATACCACGAAAGCAAGAAAAAAGAAGTACGCTATTAACTATTAACGTACCTGTCTCTTCCGAAACGAATGAGTACGTGTGCGACGTGTCTCCTACATCGAATGAGGTTAGTCT
+
@AAC?BAA@BCBBAABABABAAAE@CCC@CCCB9;8;?BBCCCCC@CC8;8;@?>>?@?,A>CCCCHCCCCCA<ACACCCC2CC@E>AAA9ABC@CABABBBBC?C@@@?@CC>BBCBBBCCCCCCBBCCD@CAABADDBAABBB?B@B999:ECCCCBB?BCCCBB@BB?BBB@BBCBC<@==8999999%9><7?8A<=CCB===8EBA?B@?@ACCADDAAACFAC@;;;7;AA>;;;BBBA???:::BBBBBBBAAA?BBACBBBA=????3949BBBB
@ATNG8:03447:06009
GATGGTAGTAGTACACTAGTCATACCAGAAGATCAGGAACTCTAGAAGAATTCAGATTTTTAACACGAGAGTAAACGTAAAAAGAAGGTTTTACAAGACTCACGTTAACAATATTGCAGCAGTACGCACACAATCGAAGCGCAGTAAGGATGGCTAGTGTAACTAGCAAGAATACCACGAAAGCAAGAAAAAAGAAGTACGCTATTAACTATTAACGTACCTGTCTCTTCCGAAACGAATGAGTCGAGAGAGCACACGTGTCTACCATCGAATGAGGTTAGTCT
+
CDCC=@@CBB<:66??CCDCCCHDD:;;@?@ABBAB@B?BCDCBDDFDC@BABAB?@@@@0@>AABCBCCHCCB<@><;;;;';=994999&9==:>BABBBBBC@B@CC@CCC?CBBBBBBCCBCCCBAAB@AA;;:;@DBCCBC@C@C;;:;BBBDBAA=@@ABAA?AA?AAA?BA?=>8;<<8<@@@AB(AB?@A@BA@ACC@C?>>?@;?:::@AA>AA@@;;;@B@ABB=BBB?BBBCCCCBBBBBBBBBB@AAAAAAAA>AA???=BBBB?B>AABBB
@ATNG8:03450:06008
GATGGTAGATACTCGCTGAACACCCACGAAGATCAGGAACTCTAGAAGAATTCAGATTTCTAACACGAGAGTAAACGTAAAAAGAAGGTTTTACAAGACTCACGTTAACAATATTGCAGCAGTACGCACACAATCGAAGCGCAGTAAGGATGGCTAGTGTAACTAGCAAGAATACCACGAAAGCAAGAAAAAGAAGTACGCTATTAACTATTAACGTACCTGTCTCTTCCGAAACGAATGAGTACTGTATCTATGTGTGCGCCTACCATCGAACTGAGGTTAGTCT
+
---/+/:@B@BBB@A@C<;5:?AA5@=>@;?CCBBB>B>ABBBBBC@BB?B?><?999*98:5:;;555::A@C=A>99999)9@>D;?@@6?CC?@>?CCCB@@?B@BB?BBB@BCCCBBBCCCBBBCBBBBDD@B?ABCCDCBB?CAHCB>ACCCCCCC?BBBCDD@BB?AAA?BBAAA<BBB@BCDCC3FC?AAABBCAAA?B>AAAB@C?AABBCACCBBBBB?B?BBC<ABB>A@BBB@@A@@?CCA:88>9766//(/9:067::;.338882828<<98
@ATNG8:03451:05960
GATGGTAGACATATCGTACTCTCTGTACTCATTCGTTTCGGAAGAGACAGGTACGTTAATAGTTAATAGCGTACTTACTTTTTCTTGCTTTTCGTGGTATTCTTGCTAATTACACTAGCCATCCTTACTGCGCTTCGATTGTGTGCGTACTGCTGCAATATTGTTAACGTGAGTCTTGTAAAACCTTCTTTTTAACGTTTAACTCTCGTGTTAAAAATCTTGAATTCTTCTAGAGTTCCTGATCTTCTGGCGCTCTGTCACGTCTGCTACCATCGAATGAGGTTAGTCT
+
::<<@CBACBBBBDBBBCFAABBBCB@?@B@A=BBBA99<495??999A@:?A::;:=+0/7617=@@B??==<>,//8888)8=693222&2777,33718>=?@=B<@<?CA;;<@?:@88185::<=988949=7728779:@@>>>B??>;;:4:6806:7;9999765<::375:=>.;4:66////'/38775).(.:5555:7717999*955//.(.(.50599:<==:><AA>:9=///;777;;;;;@>>>BB;;6<///6999==79;//-/7=@BBB
@ATNG8:03454:05966
GATGGTAGTGTCAGTGCGCGTCGTCCAGAAGATCAGGAACTCTAGAAGAATTCAGATTTTTAACACGAGAGTAAACGTAAAAAGAAGGTTTTACAAGACTCACGTTAACAATATTGCAGCAGTACGCACACAATCGAAGCGCAGTAAGGATGGCTAGTGTAACTAGCAAGAATACCACGAAAGCAAGAAAAAGAAGTACGCTATTAACTATTAACGTACCTGTCTCTTCCGAAACGAATGAGTACTATAGACTATCTGAGACTACCATCGAATGAGGTTAGTCT
+
44<<:>CCDDDBBCCCCBCCHCCCC?BAA?ACCCAA?A@BBDGDBB@AB@BDDCB?????.?>ACFDCAAA?>=5<=;;;;;*;C>C5;;;6;CC@DBBCEECDD>B>BC@CDD<@@DBBBBBCCCCBCBCC?CBBB@BA@@BBAB?B@C@??@CDBBCBC@CCCCCC?BB@AAA?AA@@@8@@@:?@???2@B@BA@ACDCBB<><;AAB:>:>ACCC?CCCCBBA@C?CBC>BBB?BBBBDCBAABBBBAAADCDCBAAAACC?BAAAC@BBBA?B?CB@??
@ATNG8:03454:05974
GATGGTAGTATATCGCGTCGCTATCCAGAAGATCAGGAACTCTAGAAGAATTCAGATTTTTAACACGAGAGTAAACGTAAAAAGAAGGTTTTACAAGACTCACGTTAACAATATTGCAGCAGTACGCACACAATCGAAGCGCAGTAAGGATGGCTAGTGTAACTAGCAAGAATACCACGAAAGCAAGAAAAAGAAGTACGCTATTAACTATTAACGTACCTGTCTCTTCCGAACGAATGAGTACACACTCTCATATGACACTACATCGAATGAGGTTAGTCT
+
544559::<====?65656666<=;5;/0*/77555.5.5<A9=59.594949??44444$47:88::::::<<2:344444$4;6;5<<<0<<:5:<55669<<7<:<>:;;;8<:::?955>@::9999@=>@@@;@;99@@AC@C?B;;4;@;:;@@B?CAA@CC?BB>@<8,77777)7;<8?@@@@/>@=><<B@??AA=@?876<<A:>>CCB?BBBBACC@C?BB????=@??@??AAABBBA@@@000000888?@;@@=B>@B==9=8;==::
@ATNG8:03454:05981
GATGGTAGCAGACGTGACAGAGCGCCAGAAGATCAGGAACTCTAGAAGAATTCAGATTTTTAACACGAGAGTAAACGTAAAAAGAAGGTTTTACAAGACTCACGTTTAACAATATTGCACGCAGTACGCACACAATCGAAGCGCAGTAAGGATGGCTAGTGTAACTAGCTAGAATACCACGAAGCAAGAAAAAGAAGTACGCTATTAACTATTAACGTACCTGTCTCTTCCGAAACGAATGAGTACTATGTAGAGCTCTATAACTACCATCGAATGAGGTTAGTCT
+
<;::>@;9::@:///9999999955.599.55544;6;5::;:::;4::7;8<;::8:9:'82888666----7/----555'//)4.555&555.5<><;97///)/)//)/880-////7789:999:77;71333=4;9:///665;688828333388;6::==>9977-22538822,266022222$.3.....67:7828/5222+2+285558<>>>@>>:>9==A;A8858AAABBBB????9778<788://*/555.57655.5833-3-3:555
@ATNG8:03457:06009
GATGGTAGTGATAGCAGATCAGACACCAGAAGATCAGGAACTCTAGAAGAGTTCAGATTTTTAACACGAGAGTAAACGTAAAAAGAAGGTTTTACAAGACTCACGTTAACAATATTGCAGCAGTACGCACACAATCGAAGCGCAGTAAGGATGGCTAGTGTAACTAGCAAGAATACCACGAAAGCAAGAAAAAGAAGTACGCTATTATCTATTAACGTACCTGTCTCTTCCGAAACGAATGAGTACTGCGTCTCACTCTCGCCTACCATCGAATGAGGTTAGTCT
+
BCBA;@554997///9//5;;;;>?C@C@@>>@@B00)/)/77@BBA>A@??4=@?><<<<'>5:93>?>A?<>C===ACA@@09:45.999&9558>666@AA:;79>BB=??@?AAAAABBBCBBCCBBBB?AA@C@B@@ACDCC@G@C;;:;CDBBBCB>BBAAAC@CC@BBB????CD>C?><>CCCC3A?;@999ACCCD>AABDCB@?===AA>:>AA>>>A<=7==>19//)/9;=AAE898?CCCCFDCBBBBC@CCC@CBBA@=AB@@>@?BCCA@
@ATNG8:03459:05973
GATTAGTATAGAGCTCTACATAGTACTCATTCGTTTCGGAAGAGACAGGTACGTTAATAGTTAATAGCGTACTTCTTTTTCTTGCTTTCGTGGTATTCTTGCTAGTTACACTAGCCATCCTTACTGCGCTTCGATTGTGTGCGTACTGCTGCAATATTGTTAACGTGAGTCTTGTAAAACCTTCTTTTTACGTTTACTCTCGTGTTAAAAATCTGAATTCTTCTAGAGTTCCTGATCTTCTGGCGCGTATGTATGTCGCCTACCAATCGAATGAGGTTAGTCT
+
BBC?BBCBBBBCBBCBBCCECCCDCCCCCC?B@@@<ACADADDCCCCC?AAA@?;@=@???@C@CCCBB:74B8BCDEF2?><@BCE>B@AA?BBB<@@499@A<<6<888CB>?<===<A<@A?@?@??;>>994::::===;;;BBB??==:=??:>>:>:;;;>=A@=<875555&53:695555)55889)--3---253848>==*677==4847;399778::9<8=;;;<<8<9:4:8899///9:6:;???;=77165///=699?@=D=??>>>
@ATNG8:03424:06027
GATGGTAGAGAGACTGTAGCGCACCCAGAAGATCAGGAACTCTAAGAAGAATTTCAGATTTTTAACACGTAGAGTAAACGTAAAAAGAAGGTTTTACAAGACTCACGTTAACAATATTGCAGCAGTACGCACACAATCGAAGCGCAGTAAGGATGGCTAGTGTAAACTATGCAAGAATACCACGAAAGCAAGAAAAAAAGAAGTACGCTATTAACTATTAACGTACCTGTCTCTTCCGAAACGAATGAGTACTGCGTCTCACTCTCGCCTACCATCGAATGAGGTTAGTCT
+
8---1689?@;>>;55599995555)55549999@?7?;;<000*0>3;;*00(3338;===+<5999335><<???67333999$447<5<<<+54;.44545>;;<4916>7;@D?B@@@?><@>?@>?@@BB?CCCB>B;:;A:;9297@?A7;<<66/99;)/////79855.5::-33333(333-3333333"393373?:::==89833386=6;;@A@=96666;>>D;@@=599=8=>>A@??@::8BBCCCBBBCCCC@BAA?B::9B=AB9909:=@?>>
@ATNG8:03425:06033
GATGGTAGCACACGAGATCTCATCGTACTCATTCGTTTCGGAAGAGACAGGTACGTTAATAGTTAATAGCGTACTTCTTTTTCTTGCTTTCGTGGTATTCTTGCTAGTTACACTAGCCTTCCTTACTGCGCTTCGATTGTGTGCGTACTGCTGCAATATTGTTAACGTGAGTCTTGTAAAACCTTCTTTTTACGTTTACTCTCGTGTTAAAAATCTGAATTCTTCTAGAGTTCCTGATCTTCTGGGCAGACTCTCACACGCCTTCCATTGAATGAGGTTAGTCT
+
BBBB?BBBBBBBBBBECCCCDDCDB@@@CBBB@CCCC>CJAE@CDDCCBC@CEBCA?B?BBBB?B;BCCCCCB=D>ABDEE3BC@CBBB=ACAA>AB@<@@000A@@A<@ABBBB@B>B?B>B>BC@AAAAA;@BCA7;;C>>>@@ACBDD@>>><BBC<;;7;=AAAAAAA8718;>?@3>:>;>=>>>+76688-59;<@A<9;>18875$255550555515::;;994848===??<>>@D:AAAAAA>>>ABA>>>=@<@<@D<AA=>??>;@<@A::;
@ATNG8:03427:06041
GATGGTAGCTCACGTACGTCACACGTACTCATTCGTTTCGGAAGAGACAGGTACGTTAATAGTTAATAGCGTACTTCTTTTTCTTGCTTTCGTGGTATTCTTGCTAGTTACACTAGCCATCCTTACTGCGCTTCGATTGTGTGCGTACTGCTGCAATATTGTTAACGTGAGTCTTGTAAAACCTTCTTTTTACGTTTACTCTCGTGTTAAAAATCTGAATTCTTCTAGAGTTCCTGATCTTCTGGCTCTCGTAGACAGATACTACCATCGAATGAGGTTAGTCT
+
448<9>CCCCCBBCJDBAACBBBBCCDCCBBB@BBBH>CC@C@CCCCCDC@CDCCC899:@CB?B?BBBBBBCBB?BCCCC3CC?AAAC>BCCB@BBB?BA?A@ABBB?BBBCCBA@>ABB>A=A?>@AA>>:?AAA7;;>888>>?AAAA???@=:;:<@@=@<===AA@@@@=@@AA@6A<@;?>>>=/<=;;;1;>>;;;?=>=4:::;+7=AAA<@=@@<>>BC====A=BB@?==:=>>>A???AA>>>AAAA=88;;//-/66@@69>==8=:>>>@@
@ATNG8:03427:06045
GATGGTAGTACATGATAGACGACACCAGAAGATCAGGAACTCTAGAAGAATTCAGATTTTTAACACGAGAGTAAACGTAAAAAGAAGGTTTTACAAGACTCACGTTAACAATATTGCAGCAGTACGCACACAATCGAAGCGCAGTAAGGATGGCTAGTGTAACTAGCAAGAATACCACGAAAGCAAGAAAAAAGAAGTACGCTATTAACTATTAACGTACCTGTCTCTTCCGAAACGAATGAGTACGATGAGAGAGCTCTCTCTACCATCGAATGAGGTTAGTCT
+
:888<A?BBBCBCCBCABAB;;;AA<@;D@BBB<<96>=@@@CDCE@BB@B>A@;99999(=095?ED@A;:;;/;::?@BB1BA=B4;;;-;BB?CBCDFCBAA<@<@A=ABB@CCCCBBBBBBCCCBAAC@DCCC@CBBBCCCE?B?B::9:CCDDBBB?BBBBCC@CC@CBB?AABBB=@??;<<<<<<'<?>A949==CAB>=<8AAA<?<?CC<<9<BBBBCB?C@BBD?FCC@BBBBBBBBBABABABBCBBBBBAA@@A;??BAA<??CC?A=@D;<<
@ATNG8:03433:06044
GATGGTAGCATCTGCATATCTCACCAGAAGATCAGGAACTCTAGAAGAATTCAGATTTTTAACACGAGAGTAAACGTAAAAAGAAGGTTTTACAAGACTCACGTTAACAATATTGCAGCAGTACGCACACAATCGAAGCGCAGTAAGGATGGCTAGTGTAACTAGCAAGAATACCACGAAAGCAAGAAAAAGAAGTACGCTATTAACTATTAACGTACCTGTCTCTTCCGAAACGAATGAGTACCTCTCAGACGCTCGTCCTACCATCGAATGAGGTTAGTCT
+
CCCC?BBBCCCCCBCBBCBCCCDE@CBB?BBBCBB@BBCCBBBBD?BB@C@CBB@@@>>,?<>ACBCCBCBAC9?=?@??@0?@>B5::;*9@@;@BCFECEDC=@<@@<@BD>A@ABBCCCCECCCCCCCACCCB@BBBBCCAC?G@C::;;CBBBCCC@AAAADA?CC=@@B?DBBBB<A??9<>@@?2@@?CAA@BCCB>;>;AAAA;A<>>A@@=@BB@@BB?B>AAD>BBA?ABBACCC?AAABBBCCCCBBAA=7::A<AAA@?:=>77187<A?@@
@ATNG8:03433:06048
GATGGTAGCACACGAGATCTCATCGTACTCATTCGTTTCGGAAGAGACAGGTACGTTAATAGTTAATAGCGTACTTCTTTTTCTTGCTTTCGTGGTATTCTTGCTAGTTACACTAGCCATCCTTACTGCGCTTCGATTGTGTGCTTACTGCTGCAATATTGTTAACGTGAGTCTTGTAAAACCTTCTTTTTACGTTTACTCTCGTGTTAAAAATCTGAATTCTTCTAGAGTTCCTGATCTTCTGGTGAGATATGCATGATGCTACCATCGAATGAGGTTAGTCT
+
;;A@8@BBBCCCCBBBBBCCFBAA@B@@@BAA?ACCI>IGAC@CBBDCDCACCBBB?B?BACC;C?CCBBBB@:>8?@@@@.><8<=>?7<AAB>BACAGE>AABBBB@BBBBBADD>AAA?A@A@A668:>:><==<===?@;;5;===@B===7;;;5;=9==ABBBAAA>=:=?EDD2=1818;?@@/@@@BD8==A@@??==<0////(////@9=9@@=@BCA?>>;><@@A@@D:>>>=>=>>>===EE@=>=><<<=<8<:::A<@>>>=A=>=9::
@ATNG8:03434:06017
GATGGTAGGCACTGCGCACACATCCCAGAAGATCAGGAACTCTAGAAGAATTCAGATTTTTAACATCGAGAGTTAACGTAAAAAGAAGGTTTTACAAGACTCACGTTAACAATATTGCAGCAGTACGCACACAATCGAAGCGCAGTAAGGATGGCTAGTGTAACTAGCAAGAATACCACGAAAGCAAGAAAAAGAAGTACGCTATTAACTATTAACGTACCTGTCTCTTCCGAAACGAATGAGTACTACTCTCAGAGACACACTACCATCGAATGAGGTTAGTCT
+
<<;;?CBB?BCCBBBBBCBBBBCCC>CCC>@@BBBB?B?CDC;;9C@B@@C?:;0=8>>>,<9=0//7778882949?;<<<<)49.3-773&3997<===<<=4854<??>B>>78??<@@DCCCCCCBCCD@CBAB>A?AACBBB>A?B9:7;AA@ACBB?BBBAAA?BB?BBA>AA@@A:?@@=ABBBB3BE?BBAACBBAA:>;>B@@<@=??BBB@BEAAACB@C@BCC=CCC?CCCCB>>>AABBB@AA99::??999@=5;;===4:@??<A;?@B@@
@ATNG8:03434:06043
GATGGTAGTATCTGCACACTCTGTCCAGAAGATCAGGAACTCTAGAAGAATTCAGATTTTTAACACGAGAGTAAACGTAAAAAGAAGGTTTTACAAGACTCACGTTAACAATATTGCAGCAGTACGCACACAATCGAAGCGCAGTAAGGATGGCTAGTGTAACTAGCAAGAATACCACGAAAGCAAGAAAAAGAAGTACGCTATTAACTATTAACGTACCTGTCTCTTCCGAAACGAATGAGTACACACTCTCATATGACACTACCATCGAATGAGGTTAGTCT
+
6:B>9>CB@@ABBCCDCCCBAACDF@CCC@CBBBBD?@?AE@@@AC?BC@C@AA=9:::9)9?BCCCDCCC:99+9=;;;;;$9<5:8;;9+;><=<AABGGCBB>B@BB@BBB?BBAAABBBCCDCCCCCC@DB??=@ABBBCBC@C@B@A?ABBCBBBB?BCBBA@=@A=@@A?BBBBE>BAA>@ABBB2@A?B??>CCC>><>@??AA;A;>@CCC@BBABABB?B@CCD>BBB=?@FBBBCCCBBBBCCCBBBCAAABBAA?BBA@@:999:598?BCBB
@ATNG8:03435:06036
GATGGTAGCGCACACATAGATACAGTACTCATTCGTTTCGGAAGAGACAGGTACGTTAATAGTTAATAGCGTACTTCTTTTTCTTGCTTTCGTGGTATTCTTGCTAGTTACACTAGCCATCCTTACTGCGCTTCGATTGTGTGCGTACTGCTGCAATATTGTTAACGTGAGTCTTGTAAAACCTTCTTTTTACGTTTACTCTCGTGTTAAAAATCTGAATTCTTCTAGAGTTCCTGATCTTCTGGAGATATCATCAGCGAGCTACCATCGAATGAGGTTAGTCT
+
55<>;@CBBBDBBBBCCCCCCCCBCCBBBCBB>CCBD?DHAC@BBBCCCC@CCBCC@D>BCBE@CABBBFDGDDB=@@ABA0@@=@@DD?CDCC@BCF@CC?AACCBC@CCDDCCCC@BCD@D?BBCCCCCC>AADD@CBBBCCCDBBBBCBBBB@BBB?CC?C?BBB@@BCCD@CBBBC:A=A=@@>>>0@AABE>BBBBBBCAAA=AAAA0@EEBB?B@BC?CCCCCBB@C@CCCCCC@CBC@BBCCCCCCCBCCCCBCCCCF@BBBBC?BBBC@C@DDBBB
@ATNG8:03436:06031
GATGGTAGACATATCGTACTCTCTGTACTCATTCGTTTCGGAAGAGACAGGTACGTTAATAGTTAATAGCGTACTTCTTTTTCTTGCTTTCGTGGTATTCTTGCTAGTTACACTAGCCATCCTTACTGCGCTTCGATTGTGTGCGTACTGCTGCAATTATTGTTAACGTGAGTCTTGTAAAACCTTCTTTTTACGTTACTCTCGTGTTTAAAAATCTGAATTCTTCTAGAGTTCCTTGATCTTCTGGATATGAGTGACTCGTGCTACCATCGAATGAGGTTAGTCT
+
@@:<5::::=<ACBC@=>>966;<<;5666669BBBE=CC@B?@@@@:?@?=B@AA>B>BBBB?B>AABBA??33,37777'7=4>=>=.99986<;<99:49>AA?A;><88=>AD>D8866=AA@;;;??;@<:;=B;;;???A@@@@A=<<;*/*/659=1:5:;:77766>*/-666*647,--777*66--(-.577599797.9==?/?>>=<4;48807;::=::5:)/(/63564/./6<<558;7;>?@ABB?===>K=@AA=>:>AAA<@7<;A@?
@ATNG8:03438:06016
GATGGTAGCTCTGCTCTGACTCTCGTACTCATTCGTTTCGGAAGAGACAGGTACGTTAATAGTTAATAGCGTACTTCTTTTTCTTGCTTTCGTGGTATTCTTGCTAGTTACACTAGCCATCCTTACTGCGCTTCGATTGTGTGCGTACTGCTGCAATATTGTTAACGTGAGTCTTGTAAAACCTTCTTTTTACGTTTACTCTCGTGTTAAAAATCTGAATTCTTCTAGAGTTCCTGATCTTCTGGTATACACACTCGCTCGCTACCATCGAATGAGGTTAGTCT
+
::;>:BBBBBCBBBCCCCBBBCFBCBA@CB;;<;DFK?DD?B@BCBBCBB@BCCBC?C:;6>?:CADEDCGGGCC@CCCCC3CFAC;;;8;A@A=ABB>BC?ABCBBCAGCCCDDBB@BAB?B?BCCCBAADACCCD@CCCCCCBBBCCCB;;;A>ACB@CE@B@BABCBCBCC5;;;;;.;>B>;;;;;*;>@>@:@BBBBBBA@@499::(:B?CC@C@CC@CDBBBDCAC@CDCBCC@AAC@AACBBBBBBBBBAA;;;BCBACCCBB?AB@@=A@BCCBB
@ATNG8:03440:06041
GATGGTAGTAGTACACTAGTCATACCAGAAGATCAGGAACTCTAGAAGAATTCAGATTTTTAACACGAGAGTAAACGTAAAAAGAAGGTTTTACAAGACTCACGTTAACAATATTGCAGCAGTACGCACACAATCGAAGCGCAGTAAGGATGGCTAGTGTAACTAGCAAGAATACCACGAAAGCAAGAAAAAGAAGTACGCTATTAACTATTAACGTACCTGTCTCTTCCGAAACGAATGAGTACGTGTGACGTACGTGAGCTACCATCGAATGAGGTTAGTCT
+
<<<<@BB;<<EDBCBBBBBDD;;;;4:@B@B@AA::8;>BBC;;;C@BC?A>@AA@AELE5E?@@?:?;<<<?<4::?B???+=B>A;CFF;DBC@CBBACCFCB?B?BB?BBB@BB@AABBCDEECCBBCC?BBDD<A@AABBBB>B?B9:9:CFEDDCC?BABBBB?BB>BBB>AABBA;BBB?BBCCC3BB?BBBBBBCAB;?;>>AB=@<@@BAA>ABAAABC?B?BBB=C::9:BBBBBBBAAAAAAADCBAAB???AAB?BBBBB?BBBB?C@CGCBB
@ATNG8:03442:06034
GATGGTAGTGCGTGAGAGAGAGACCCAGAAGATCAGGAACTCTAGAAGAATTCAGATTTTTAACACGAGAGTAAACGTAAAAAGAAGGTTTTACAAGACTCACGTTAACAATATTGCAGCAGTACGCACACAATCGAAGCGCAGTAAGGATGGCTAGTGTAACTAGCAAGAATACCACGAAAGCAAGAAAAAGAAGTACGCTATTAACTATTAACGTACCTGTCTCTTCCGAAACGAATGAGTACACACTCTCATATGACACTACCATCGAATGAGGTTAGTCT
+
@@@@?AA@BFCBBBBDBCBCBDCAA<ABA=BBBBB@=@8<?@@>;A=@@;??CCBA@?;;+@?BBBBCCCC988+9=:;<<;';@:@<?@@7@@C@CAAABCCFD@B>BB@CBD?CABBBCCCDBBBCDDBB?B@@@@DACADCBB?C@B;;:;BBBBBBC@CCCCCA?CC@B@A<>=<<<3?=>;@AAAB3AB?BAAACCCCC999:AAA1818?CBCHBCAAA@@?B?BCD=BBC?BBBBBCBBBBBBCBA@@DCCAABCCBB?BAAAB@BBBC@B>BCBBB
@ATNG8:03448:06027
GATGGTAGCACGACACGACGATGTGTACTCATTCGTTTCGGAAGAGACAGGTACGTTAATAGTTAATAGCGTACTTCTTTTTCTTGCTTTCGTGGTATTCTTGCTAGTTACACTAGCCTTCCTTACTGCGCTTCGATTGTGTGCGTACTGCTGCAATATTGTTAACGTGAGTCTTGTAAAACCTTCTTTTTACGTTTACTCTCGTGTTAAAAATCTGAATTCTTCTAGAGTTCCTGATCTTCTGGACAGAGTGTGCAGATACTACCATCGAATGAGGTTAGTCT
+
::4445:=;B99455599;;;;;@AB;;;CCC?DBBB?BC?CACCCBBBD?B;;9?7?<A<>CAC@C@?BB?;;;-33333$3749733(3:884:;<7<A>BBB==B<??BA@AAC>A;><??BA>>>BAB<?;;;6;;>??867B<>=@778@;==>=??<?=AAA>??AAA;=;::9/91718:::9)78<9;.....86//5805CCC.=>>8808:>@<>>>A>=<5845///9=379=8868:::<:=>=;7:79:<<<;>>>??;?;:;5:4:99;6
@ATNG8:03449:06050
GATGGTAGCGCATATCAGCGCAGCCCAGAAGATCAGGAACTCTAGAAGAATTCAGATTTTTAACACGAGAGTAAACGTAAAAAGAAGGTTTTACAAGACTCACGTTAACAATATTGCAGCAGTACGCACACAATCGAAGCGCAGTAAGGATGGCTAGTGTAACTAGCAAGAATACCACGAAAGCAAGAAAAAGAAGTACGCTATTAAACTATTAACGTACCTGTCTCTTCCGAAACGAATGAGTACGTGTGCGACGTGTCTCCTACCATCGAATGAGGTTAGTCT
+
:::;6<<;;;>===565:<<<<???66666;?;;997<6///:9//)445;7;>@>BDDE1C?@@BB@AAAAAB699B@===+;<@C@@@@0>>@<=BA@@=@9;2:29=7@>?666;==ACCBB@@?@B@B?BAAA=B@@BBBAA@C@CCC@CCB@@A@>;?@>9657;;.433-333;;3997177788+6:6;///:9733,33(3777,3,375556;;:<<;94=;==@800/7///;;/////866678333;;::6<=<6;@37789900)/)//445
@ATNG8:03450:06041
GATGGTAGCACGACACGACGATGTGTACTCATTCGTTTCGGAAGAGACAGGTACGTTAATAGTTAATAGCGTACTTCTTTTTCTTGCTTTCGTGGTATTCTTGCTAGTTACACTAGCCATCCTTACTGCGCTTCGATTGTGTGCGTACTGCTGCAATATTGTTAACGTGAGTCTTGTAAAACCTTCTTTTTACGTTTACTCTCGTGTTAAAAATCTGAATTCTTCTAGAGTTCCTGATCTTCTGGTAGAGCGTGCATATATCTACCATCGAATGAGGTTAGTCT
+
AB=A?CCB966==>>>;;;?AA@@AABBBBBB?BCCC>BCACACCCBCED?B@@AF@C@CCCCAC?BBCAA?=:9433333$394?BBA=@???<?BB?DB99:@AAA<????@@9959B?=B=BA?????D=AA>>;>=A:;:===?A@B???A=@@@=@A;?;888==>>;;69;>=>////6<<===,/8=>@6=9:///<<:=:>=>=/>>>>B<@<@A<AAA???B=B<@>>>>C588B:=9=///:;:>B???AA;:;B<???>=9;;;?;?9==>?@
@ATNG8:03453:06034
GATGGTAGACACGTGTGCTCTCTCGTACTCATTCGTTTCGAAGAGACAGGTACGTTAATAGTTAATAGCGTACTTCTTTTTCTTGCTTTCGTGGTATTCTTGCTAGTTACACTAGCCATCCTTACTGCGCTTCGATTGTGTGCGTACTGCTGCAATATTGTTAACGTGAGTCTTGTAAAACCTTCTTTTTACGTTTACTCTCGTGTTAAAAATCTGAATTCTTCTAGAGTTCCTGATCTTCTGGTATGACTAGTGTACTACTACCATCGAATGAGGTTAGTCT
+
;;=>@BBGBBB:;6DCBBBCDBBCCCCCBCDC@BBBC>CCD@CBBBCBB@BBCCC@C@@AAB?C?BBBBBAA@A;@@AAB2BA?C>??<?BAC?B>=<?A<A>>?BB@ABCBBBAA;>>>:@;@C==<<<>;@@@@;@@>>>>>>>A?>>>@@B;>>?<AA<A;???AAAAAA;@@AAA6A=A<>>AAA/@@?@?9?>>>>?A@@@<@@A@/@;;;@<A=AA<A@?????<B<???A@A7;;@=???A@???@@AAAAAA?>==9?=@>A;;::@;A;C?>><
@ATNG8:03454:06043
GATGGTAGTATATCGCGTCGCTATCCAGAAGATCAGGAACTCTAGAAGAATTCAGATTTTTAACACGAGAGTAAACGTAAAAAGAAGGTTTTACAAGACTCACGTTAACAATATTGCAGCAGTACGCACACAATCGAAGCGCAGTAAGGATGGCTAGTGTAACTAGCAAGAATACCACGAAAGCAAGAAAAAGAAGTACGCTATTAACTATTAACGTACCTGTCTCTTCCGAAACGAATGAGTACGGAGAGCACACGTGTCTACCATCGAATGAGGTTAGTCT
+
?@A>@CCCBBCCCCCCCCCCCCCCC@CBC?BCCCBB?B?BCCBBBD@CC@C?CCBBBCCC2C?BACCABBDBBA9=>9:::;*;B=@=BBB:BCE@CBBBCCECC@C?CC@CCC?BA@@ACCCCCCCCCCCC@CCBC>??BBCCBB>C@DBB?ADDCCCCC?CAAAAA?AC>AAA<>>CFC>BA@;@@??@2@C@D>>>CCCB@8<<>A@?<?<AAECB@BBBBBCC?B@BBB<AAB?BBBBBBBB?BBBBBCCACCCCAAABC@BAABB@BCBA?B@BB???
@ATNG8:03456:06012
GATGGTGAGTATCATGTGTATCTCCAGAAGATCAGGAACTCTAGAAGAATTCAGATTTTAACACGAGAGTAAACGTAAAAGAAGGTTTTACAAGACTCACGTTAACAATATTGCAGCAGTACGCACACAATCAAGCGCAGTAAGGATGGCTAGTGTAACTAGCAAGTATACCACGAAAGCAAGAAAAAAGAAGTACGCTATTAACTATTAACGTAACCTGTCTCTTCCGAAACGAATGAGTACTACTCTCAGAGACACACTACCATCGAATGAGGTTAGTCT
+
77//)//<456?=?CD9;9>><@@>BBC?BBAB@@=@?@@>@?:>:>@=B=ABB;;;;.9;@BCCCBAA;;;,559999+9;.5.599+9=>;@AB;999493<3<8.47:6;<==?===;@?BBBCBD@CC>269666>>>7;6955.5555;=<@<?>A@9948>::9939///6(///(/77777#331733334<<?8=7===<7:8;7::29;>>9;<;;./)///)///)/778/////////9;;<55588;<:8848888=88;>;25.4597/
@ATNG8:03459:06022
GATGGTAGTGCGTGAGAGAGAGACCCAGAAGATCAGGAACTCTAGAAGAATTCAGATTTTTAACACGAGAGTAAACGTAAAAAGAAGGTTTTACAAGACTCACGTTAACAATATTGCAGCAGTACGCACACAATCGAAGCGCAGTAAGGATGGCTAGTGTAACTAGCAAGAATACCACGAAAGCAAGAAAAAGAAGTACGCTATTAACTATTAACGTACCTGTCTCTTCCGAAACGAATGAGTACGAGAGAGCACACGTGTCTACCATCGAATGAGGTTAGTCT
+
:4457<<>BBB@@ACBBBB:9:BC>6=>C@B<<<00)/)//9::>D?BC@B?AA?=====+=688=<<;33399(3344444$44.45::<2<<==>A@@;;9@@=A>BD?ABE@;<;@@AA;;;BBBABBC?CDA@?@BBBC@AAHF@BBB@BBCCCBBB@CCA?@B?CC?BBB99987A9?9=8;;<<=.;A>B@@@CBCBB?B@B>AA39379@@?<?@===>B?C?ABF>CAA=??CEECCABBBB>>>@AA@??;===00+...//)//-:6<-/0??;
@ATNG8:03461:06040
GATGGTAGACATATCGTACTCTCTGTACTCATTCGTTTCGGAAGAGACAGGTACGTTAATAGTTAATAGCGTACTTCTTTTTCTTGCTTTCGTGGTATTCTTGCTAGTTACACTAGCCATCCTTACTGCGCTTCGATTGTGTGCGTACTGCTGCAATATTGTTAACGTGAGTCTTGTAAAACCTTCTTTTTACGTTTACTCTCGTGTTAAAAATCTGAATTCTTCTAGAGTTCCTGATCTTCTGGGCTGCGCTGATATGCGCTACCATCGAATGAGGTTAGTCT
+
@<BC@CBCCCCCBBBEDCBBBCCBCBCCCCBB@C@@@;@A=A?BBCDCCC@CCCAA=?=@BCC?B???=@@>>00,/9;;;+?@=C99928:99>???>AA=999839>AA@A>>>?<A>><><@@A@@???=AAAB;>>>;;;A@@@@@@@==>9///167163<>>>>>?@A<;;=AA2>9@;?????/?>>@@199>888;;;>8====.<=///494:96AA@@@;;7;=>>>@@?8::::06///<==@@@@;;6<<<//,/666<7:::7074---33
@ATNG8:03420:06106
GATGGTAGCGCATATCAGCGCAGCCCAGAAGATCAGGAACTCTAGAAGAATTCAGATTTTTAACACGAGAGTAAACGTAAAAAGAAGGTTTTACAAGACTCACGTTAACAATATTGCAGCAGTACGCACACAATCGAAGCGCAGTAAGGATGGCTAGTGTAACTAGCAAGAATACCACGAAAGCAAGAAAAAGAAGTACGCTATTATCTATTAACGTACCTGTCTCTTCCGAAACGAATGAGTACTATGTAGAGCTCTATACTACCATCGAATGAGGTTAGTCT
+
DB@@>A::;BDCBAACCCBBABBCC>BBDABBCDAA?A@DCCBBBD?AA?C@CCCCCCCC1C=@BDDDBBCCB@8@B:::::*:@>D4;;;6;CDACABACBCCC@C@BB@BBB@BCCCBDCDBBBBCCCBB?CECC?BBBBCCAA>A?BAA?BCCGCBAB@CCCBBB?@@>ADC=?@997-:>>:?@@@A2AA?BBBBCCCCD=AAC@>?;><@?@@@=@B?::AA9=:>@=6>7718??AAAAAA@@@>@>@><>=;<;:99C;AA9<=<@C@?>@?C@?@?
@ATNG8:03422:06069
GATGGTAGCGAGCGAGTGTGTATACCAGAAGATCAGGAACTCTAGAAGAATTCAGATTTTTAACACGAGAGTAAACGTAAAAAGAAGGTTTTACAAGACTCACGTTAACAATATTGCAGCAGTACGCACACAATCGAAGCGCAGTAAGGATGGCTAGTGTAACTAGCAAGAATACCACGAAAGCAAGAAAAAAGAAGTACGCTATTAACTATTAACGTACCTGTCTCTTCCGAAACGAATGAGTACCTCTCAGACGCTCGTCCTACCATCGAATGAGGTTAGTCT
+
@@?:7;>>==BCCBBBCDBCBBBBC>BDC@CBAA@@8=3=::;BBC@BB>B<??BBBABB2B>BBCBDCCBBBF=CC;;;;;*;B>C5;::&5=97<996CEE;;:;ABB?CBB@BCCCFBBBBBBBBBBBC@CCCC@CBCBCCBA>B?CEC@DBCBCBBBGDDEBBB?AA>AA@>?@999.8==9<<<<=<&=??@A@AB@B@@=A:@@@@=@>AACBB?BFCCBBCAB@CCG>BBB@BCDCCBB@BBBBBBBCBA@CCCC<>>B;?>??@=@B;;5;5;@@@@
@ATNG8:03423:06090
GATGGTAGTGTCAGTGCGCGTCGTCCAGAAGATCAGGAACTCTAGAAGAATTCAGATTTTTAACACGTGAGTAAACGTAAAAAGAAGGTTTTACAAGACTCACGTTAACAATATTGCAGCAGTACGCACACAATCGAAGCGCAGTAAGGATGGCTAGTGTAACTAGCAAGAATACCACGAAAGCAAGAAAAAGAAGTACGCTATTAACTATTAACGTACCTGTCTCTTCCGAAACGAATGAGTACTGTATCTATGTGTGCGCTAATCGAATGAGGTTAGTCT
+
CCCC?ACCCCCCCBBCCCDCCCCCC?CBB?BCBB:;:;@CCCBBBC?CC@C@CCB??>>?1>=ABAA@BCCCCC>C@BBCDD5CC@CACCC;CCC@CCCCCCB@@<@@BB?B@A?BBBBBCCDBBBCCBBBC@CCAA?@AAA@@@B>CAD@?=@CCCDCCC?AAAABB@BB>A@@>AABCD>?>?=@@@AB2AD@B?>>BBABA<A;@@AB<A<AACBB@ABABBBB?C?CCC>B9999BBCCADBBBBBBB>>>ACAA>>>CC?@???;>AAA=D;>BBBB
@ATNG8:03425:06070
GATGGTAGCTCGCTGATGATATCTCCAGAAGATCAGGAACTCTAGAAGAATTCAGATTTTTAACATCGAGAGTAAACGTAAAAAGAAGGTTTTACAAGACTCACGTTAACAATATTGCAGCAGTACGCACACAATCGAAGCGCAGTAAGGATGGCTAGTGTAACTAGCAAGAATACCACGAAAAGCAAGAAAAAAGAAGTACGCTATTAACTATTAACGTACCTGTCTCTTCCGAAACGAATGAGTACACATCGTCGTGTCGTGCTACCCATCGAATGAGGTTAGTCT
+
=>0564<4444999;:@BC@@0000*/:<5<<A;;;5;5;@A@@?@<?<9;:0000/889'96<733;9:88:>;67733333$3717,333&3784:<=<;;:33038<<4:;848999>=DCCCCFCA@@C>A@9:7;@@@@A::7;?CCF@BBCCCBAA>ACBDBC?BC?B@@3::::::+9==9=====?'?A@B989BB>=?38168::4;;>CDBB?BB@@ABC?B@@@@;@??<?BBBBBA@???99:BA<=..-.----//(/3339,3333,3,38883
@ATNG8:03425:06089
GATGGTAGTGTCATATGAGAGTGTGTACTCATTCGTTTCGGAAGAGACAGGTACGTTAATAGTTAATAGCGTACTTCTTTTTCTTGCTTTCGTGGTATTCTTGCTAGTTACACTAGCCATCCTTACTGCGCTTCGATTGTGTGCGTACTGCTGCAATATTGTTAACGTGAGTCTTGTAAAACCTTCTTTTTACGTTTACTCTCGTGTTAAAAATCTGAATTCTTCTAGAGTTCCTGATCTTCTGGGTGTATCAGCGAGTATCTACCATCGAATGAGGTTAGTCT
+
AA>>:===>B>=B===@@CCHCCCCCCBBC::49@@=4==7?7;=>??>>:??@@>:B<B>>=<C@DA@BCCB>>;;:::;*;A=A@@@8@@;;5;@A=AC?;;;CCCACCCCCCCB@CCC@C@CCCC@B@CACCCC@CCCCCCCCCCCBBBBBB?BBA=AB?B?BCBBBDCCC?B@@@@7@>C=;;;;;*;C@BA;;;CCBBBBAA5<;;;*;AABC@C@CC@CGCDCBC@CACCBBBCACCCH?CBBBDCCBBBCBCBBBCBC?CAAAB?@@@A<@<@B;;;
@ATNG8:03427:06073
GATGGTAGTATCTGCACACTCTGTCCAGAAGATCAGGAACTCTAGAAGAATTCAGATTTTTAACACGAGAGTAAACGTAAAAAGAAGGTTTTACAAGACTCACGTTAACAATATTGCAGCAGTACGCACACAATCGAAGCGCAGTAAGGATGGCTAGTGTAACTAGCAAGAATACCACGAAAGCAAGAAAAAAGAAGTACGCTATTAACTATTAACGTACCTGTCTCTTCCGAAACGAATGAGTACTGTATCTATGTGTGCGCATCGAATGAGGTTAGTCT
+
<<AA>BBBB?A?@@;A@BCCBBC;;7;II?AAFC;;6;6::BBCBC@DC@B?BB?>?@@@,@;??ABBFDCCCC?9:<BBBB29<7;:???7@>@>B;;;BCCAB?@@CC>A@E=@@C@@ABBBBCHHDCBB=BA@>9??;;<A;;5;?D;;8;@@?BBAA@CCBBBB>::6:???BBBBB>BBD?@AAAAA'@B?A@??AAA993:9<>==:>=A?@@A?AC<<<ABHE?BBD>DCC@BDCCBBBBCBBBBA@????@BAABCBAAA>A>==8=9>B@@@
@ATNG8:03430:06073
GATGGTAGTAGTACACTAGTCATACCAGAAGATCAGAACTCTAGAAGAATTCAGATTTTTAACACGAAGAGTAAACGTAAAAAGAAGGTTTTACAAGACTCACGTTAACAATATTGCAGCAGTACGCACACAATCGAAGCGCAGTAAGGATGGCTAGTGTAACTAGCAAGAATACCACGAAAGCAAGAAAAAAGAAGTACGCTATTAACTATTAACGTACCTGTCTCTTCCGAAACGATGAGTACTATAGACTATCTGAGACTACCATCGAATGAGGTTAGTCT
+
BBCB=;;?;:;>;;;;;;<<<4455044<940/////)/:/66??7;;8=045::<<<<+;5:97/0)/-.--9/-//////$//)49>?@2?>>9<;999=0//)/)/975658::55559;9<;;799//*////)48:::://)/)//<7;:>><<::7:::<:>:>C??@:7888;;3333,3888==':;288:8879./).05333).)27:::8<544448.3-366.6/////6689;888::;=::;555444;8616////4//4;7=056:::
@ATNG8:03434:06108
GATGGTAGTATCTGCACACTCTGTCCAGAAGATCAGGAACTCTAGAAGAATTCAGATTTTTAACACGAGAGTAAACGTAAAAAGAAGGTTTTACAAGACTCACGTTAATAATATTGCAGCAGTACGCACACAATCGAAGCGCAGTAAGGATGGCTAGTGTAACTAGCAAGAATACCACGAAAGCAAGAAAAAGAAGTACGCTATTAACTATTAACGTACCTGTCTCTTCCGAAACGAATGAGTACTATAGACTATCTGAGACTACCATCGAATGAGGTTAGTCT
+
?AAB?BC>CCBCCCCBBBBBDIIED?B9:9<FBBBB@C?BBDA@AC@CD?C@CBAAABBB3B?BCBABCAB:99,9@@?===,4:246@@@7@?A=ABCCBACCC?A@AC@CCC@CBBCCCCDCCCCCAA@DAFCCB?BAB@@@CC@C@B@@?@ECBBCCC?CAAAAA?CC?ABB?BB9982:@@<AABBA3BB<>>>>BDCBB?B?BA??;><>@CCC@CCBBBCC@C@BBC>CBB?BBBBBBBCACCCCAABDCCBAAABBBB?BBBBB?>@??;?<@BBBA
@ATNG8:03439:06103
GATGGTAGCAGACGTGACAGGCGCCAGAAGATCAGGAACTCTAGAAGAATTCAGATTTTTAACACTGAGAGTAAACGTAAAAGTAAGGTTTTAACAAGATCTCACGTTAACAATATTTGACAGCATGTACGCACACAATCGAAGCGCAGTTAGGTATGGCTAGTGTAACTAGCAAGAATACCACGAAAGCAAGAAAAAGAAGTACGACTATTTAACTATTTAAACGTACCTGTCTACTTCCGAAACGAATGAGTAACGTGTGCGACGTGTCTCCTACCATCGAATGAGGTTAAGTCT
+
55=<9>DBCBBBA>;@@=BEAGCCACCC=B<=:95046;?<?==<:<<;@;==;89888$01:6///9888<::5:;8<;;0///(/3;;;(/(/=499337=966817-5:7://.'...22----..36679A>>:>>85,5622333255)..7<6/66;;;@@=AB???A<??88885=?655(56805=<99*66255566555599)2.5777:/;9/99;::4978//..;).).66,222+229855/52222298=55222255/2223668:6+--6706)-)-633
@ATNG8:03440:06060
GATGGTAGTGTCAGTGCGCGTCGTCCAGAAGATCAGGAACTCTAGAAGAATTCAGATTTTTAACACGAGAGTAAACGTAAAAAGAAGGTTTTACAAGACTCACGTTAACAATATTGCAGCAGTACGCACACAATCGAAGCGCAGTAAGGATGGCTAGTGTAACTAGCAAGAATACCACGAAAGCAAGAAAAAGAAGTACGCTATTAACTATTAACGTACCTGTCTCTTCCGAAACGAATGAGTACGTGTGACGTACGTGAGCTACCATCGAATGAGGTTAGTCT
+
8@:<:BBCCGED@@ADCCCCC@9669=:51699@69268BCCCCBD>@@<@:@@=:9999)9;@@@AA==<89:,:A<<<<<*;B=@5;;;.;@A;@CBBCBCDC@C@DG?@@B=AAB@@ACCCCBCCGCBC?BCDC?AAABBBDD?C@@@@@BBBCCBCC@CBBBBD?BB>AAA<??CCA9?9959@CCD3BB@CBB?@?CAB>B?>?AA<>;>ACCC@CCBBACC?B?ACD>CBB?BAAABBBC>>>BBBBCBAAACBABACC?BBB??;999C?B?BBBBB
@ATNG8:03441:06099
GATGGTAGACATATCGTACTCTCTGTACTCATTCGTTTCGGAAGAGACAGGTACGTTAATAGTTAATAGCGTACTTCTTTTTCTTGCTTTCGTGGTATTCTTGCTAGTTACACTAGCCATCCTTACTCGCGCTTCGATTGTGTGCGTACTGCTGCAATATTGTTAACGTGAGTCTTGTAAAACCTTCTTTTTACGTTTAACTCTTCGTGTTTAAAAATCTGAATTCTTACTAGAGTTCCTGATCTTCTGGGTGCGCTGACAGTCTCTCTACCATCGAACTGTAGGTTAAGTC
+
A@@<@CBCBBDBBCCCBBCCCCCCCCCCCC@@=@BBB=BC?A>ABBBBCC>AABBB@C?BBBB?B@BB@;::::?9;<;7;$774=??>8>333,3776;<7=AAAA@9?;=9979945=848593-----33)22676555;?A:::>>===9761///35606399<=>>?@@:;8===2=-///=@@@,=====6A5;;==8===<<<)////(////9484>=:<>>>;;;?4;4;;;86917566.//-66--/8887>9@@A?AA<;;:9>166///87;06176;
@ATNG8:03442:06063
GATGGTAGTACATGATAGACGACACCAGAAGATCAGGAACTCTAGAAGAATTCAGATTTTTAACACGAGAGTAAACGTAAAAAGAAGGTTTTACAAGACTCACGTAACAATATTGCAGCAGTACGCACACAATCGAAGCGCAGTAAGGATGGCTAGTGTAACTAGCAAGAATACCACGAAAGCAAGAAAAAGAAGTACGCTATTAACTATTAACGTACCTGTCTCTTCCGAAAACGAATGAGTGCGATGACGAGAGACTCTCTCTACCATCGAATGAGGTTAGTCT
+
4444.44999::///9979566:>>866615:;5566;69<<<:::.4/)/)//------$/)//;;<666@>@4=<44444$4:5:.555&5557<666<;;<<;,//6:996;8:;=5/////99<<?><?>>>=B@@>@;;92/49//)////7:<=9>665>@>9969B=7:::;;4::88===<=+==7:<:::;88717,///0)/)////505///777)4.4444&4::7<<;:;==:::;543668///5555///9939988828833.3489:;9
@ATNG8:03449:06075
GATGGTAGGACGAGCGTCTGAGAGGTACTCATTCGTTTCGGAAGAGACAGGTACGTTAATAGTTAATAGCGTACTTCTTTTTCTTGCTTTCGTGGTATTCTTGCTAGTTACACTAGCCATCCTTACTGCGCTTCGATTGTGTGCGTACTGCTGCAATATTGTTAACGTGAGTCTTGTAAAACCTTCTTTTTACGTTTACTCTCGTGTTAAAAATCTGAATTCTTCTAGAGTTCCTGATCTTCTGGCGCTCTGTCACGTCTGCTACCATCGAATGAGGTTAGTCT
+
54<<9=BB?BCA@@@A@@@BCBCC?BBCCCBB?B@@@9@?;@;@BBBDBF@CCCBB@DACCCE?B?CCCDCCCGC?BBCCC5DF@C:::6:@@B?BBC?CC?AAADDHAECCFBBBC@CCB@C@CCCCCCCD@CCBB?@ACCCDCCCAAACCCCB?BBB?AC@D?BBBBCCCBB?CCDDE;B?A;;;;;;*;BCCD;;;BBBBCCCCACCCC5BCCCC?B@BC?BBBBBBB?B?BDEBAA7;;@=@BBECAAAAABABB;;;BCC?BBBCC@BBEE@C?BCGAB
@ATNG8:03453:06088
GATGGTAGTGTCATATGAGAGTGTGTACTCATTCGTTTCGGAAGAGACAGGTACGTTTAATAGTTAATAGACGTAACTTCTTTTTCTTTGCTTTCGTGGTATTCTTGCTAGTTACACTAGCCATCCTTACTGCGCTTCGATTGTGTGCGTACTGCTGCAATATTGTTAACGTGAGTCTTGTAAAAACCTTCTTTTTACGTTTACTCTCGTGTTAAAAATCTGAATTCTTCTAGAGTTCCTGATCTTCTGGGTGTATCAGCGAGTATCTACCATCGAATGAGGTTAGTCT
+
;;;;;?@=AB;;?@;;?;;;;;666<555;44.4:::4<<8<:;>>@;9=5@55555)5.5959.9;=9555@99.555::<<<*<==4<<<<4<=<=8=9965<49;;;@@=@B@@A@BC=B@A=?9>>>@B@>?9@BB@9@@@9:9??A999CDC>?:999;@B?C;?A?995=<?5:44999$95>3>;@@@+>>?;;3:5949=9955.5555$55555.519@<@@9:;9929;@AA@??;>9;9/9@@@@CCA@BBBBBBBB;;5;<;@@=A@@D6:4:?>::
@ATNG8:03457:06072
GATGGTAGTATATCGCGTCGCTATCCAGAAGATCAGGAACTCTAGAAGAATTCAGATTTTTAACACGAGAGTAAACGTAAAAAGAAGGTTTTACAAGACTCACGTTAACAATATTGCAGCAGTACGCACACAATCGAAGCGCAGTAAGGATGGCTAGTGTAACTAGCAAGAATACCACGAAAGCAAGAAAAAGAAGTACGCTATTAACTATTAACGTACCTGTCTCTTCCGAAACGAATGAGTACGAGAGAGCACACGTGTCTACCATCGAATGAGGTTAGTCT
+
CCCC?BCCCCCCCCBBCDCCC@C=<9<=>:==ADDC;C:CCCCCCB@BD@B?BCDDCCCC5C@CCBBBCBCCBB9@@;;;;;';?=?5999&5@:=<C?CBBFCC@C@BA=A@?;@BAABCCCCCCCCCCCD>BBBB@;:;BAAAB?B@CDD@BBBCCCCC@CAAACC@BB?BAA5::@@>8>99399999(:>;@@BBBBBBA7:5;?8838<ACCBB?BBBABBB@C@CDB>BCC@@A@BAAACBBBCBBBBBBBCCCCBBBB?C;;;?<?@@B<A<AA;;;
@ATNG8:03457:06076
GATGGTAGGACGAGCGTCTGAGAGTTACTCATTCGTTTCGGAAGAGACAGGTACGTTAATAGTTAATAGCGTACTTCTTTTTCTTGCTTTCGTGGTATTCTTGCTAGTTACACTAGCCATCCTTACTGCGCTTCGATTGTGTGCGTACTGCTGCAATATTGTTAACGTGAGTCTTGTAAAACCTTCTTTTTACGTTTTCTCTCGTGTTAAAAATCTGAATTCTTCTAGAGTTCCTGATCTTCTGGTGAGATATGCATGATGCTACCATCGAATGAGGTTAGTCT
+
:<<<?BCCAB@@@BCCBBBABBBCC@CBBBBB?BCCC>CC@C@CBCCBBB@BBC:;9;@CCCC@C@CCCCCBBAB?BBCCC09;89BCD>CCA@=@;;6;E?BCBDEGBCGHCCCCC@CCC@C@CCCCCBBB@CBBB@CCCBBBBBBBBBCBBBB@BBB@CC@C?BACBBBDCB@BCEFD;C8;6;AAAA0ABBBBB7A@<<;A@AA4:999(5??<B?B?CC?BBBBBCB@B@BBBCCC@CCC@BAABCFCECCCBBCBCBBAA=AC@@??BDDE@D?BC@@@
@ATNG8:03458:06086
GATGGTAGCACACGAGATCTCATCGTACTCATTCGTTTCGGAAGAGACAGGTACGTTAATAGTTAATAGCGTACTTCTTTTTCTTGCTTTCGTGGTATTCTTGCTAGTTACACTAGCCATCCTTACTGCGCTTCGATTGTGTGCGTACTGCTGCAATATTGTTAACGTGAGTCTTGTAAAACCTTCTTTTTACGTTTACTCTCGTGTTAAAAATCTGAATTCTTCTAGAGTTCCTGATCTTCTGGGTGCGCTACAGTCTCTCTACCATCGAACTGAGGTTAGTCT
+
AA??>AC@@ABCBBCCCDCCB<<<>><<<@9;4;BBC=BC8;49@>BCBB@BDBAA=@=@@AA<A?ABBBFDDBB>BA??;1=;3<333,3;:;4>:A<AC?AAAAAB@BBBBBBBB?BBB?B@B@@B;;;==A>>>=>>>@AA@@@@@AC>>>?<==<9?@286;??BBAAAB7;;;??2>;A9;;;;;+;AAAA7>>>>@AB???;??>?/>::;>:>=BA=AA???@@=A=>>>A@@:=6550///66;>;;;>>?@A@BAA<@==<=4;:6666:7///<<
@ATNG8:03461:06094
GATGGTAGTGATACAGATCAGACACCAGAAGATCAGGAACTCTAGAAGAATTCAGATTTTTAACACGAGAGTAAACGTAAAAAGAAGGTTTTACAAGACTCACGTTAACAATATTGCAGCAGTACGCACACAATCGAAGCGCAGTAAGGATGGCTAGTGTAACTAGCAAGAATACCACGAAAGCAAGAAAAAGAAGTACGCTATTAACTATTAACGTACCTGTCTCTTCCGAAACGAATGAGTACGTGTGCGACGTGTCTCCTACCATCGAATGAGGTTAGTCT
+
::;<9ACCBBBBBBDCCCBCCCCCC?CCD@CCCC@@@AGGBB@AAC?BB?C?CCC?????.>?BBCBAAACCCD>BBBBBBB2AA=C?BBB:BCG@BBCBEECCC?B?BD?CDB?CBBAABCDCCBCCCCBE?BBCC?CBBBBBCC?C@B@@>@CCCCBCC?CCCBBA?BB?BBB=@@@@@<AAA?BBBBB3BB?C>>>BBBBB<@>A@??7;6:AC@@>@BA@@CC@C?BBC>BCB?BBBBCBBBBB>>>CCCAAABBBB>@AC@CB=>>=DC;:7;=AAAAA
@ATNG8:03462:06081
GATGGTAGGACGAGCGTCTGAGAGGTACTCATTCGTTTCGGAAGAGACAGGTACGTTAATAGTTAATAGCGTACTTCTTTTTCTTGCTTTCGTGGTATTCTTGCTAGTTACACTAGCCATCCTTACTTCGCTTCGATTGTGTGCGTACTGCTGCAATATTGTTAACGTGAGTCTTGTAAAACCTTCTTTTTACGTTTACTCTCGTGTTAAAAATCTGAATTCTTCTAGAGTTCCTGATCTTCTGGATACACTCATGTGCACCTACCATCGAATGAGGTTAGTCT
+
DBBB@BBB?BCCDCBDACCCCBBB@CCCCCBB?BCDD;CA>C@CCCCBBB?BBBCE?DADBBB?B@CCECBCCCDBCBBBB1BC@CCCD>DDBC?CCEADE?BBBCCD@CCCCCCCD@CCC?C?CCC@CCCD?BBDD?BBBBCCCCCCCCCCABB@DCC?BB?B?CCBBBDDCE?CCCCC;IBE=B@@@@0@DBCC=CCCCCCCCCC@BBBB5BBBBC@C@CC@BBDDCCC@C@AAABBB?BBCACC@@CCCCCBBBCCBA?ACC@BAAAA>AAAA>A@BEBBB
@ATNG8:03464:06070
GATGGTAGCTCGCTGATGATATCTCCAGAAGATCAGGAACTCTAGAAGAATTCATGATTTTAACATCGACGAGTAAAGCGATAAAAAGAAGGTTTTACAAGACTCGACGTTAACAATATTGCAGCAGTACGCACACAATCGAAGCGCAGTTAAGGATGGCTAGTGTAACTAAGCAAGAATACCACGAAAGGCAAGAAAAGATGTACGCCTATTAACTATTAACGTACCTGTCTCTTCCGAAACGGAATGAGTACACATCGTCGTGTCGTGCTACCATCGAATGAGGTTAGTCT
+
B?@?7;;;?>=<<<<<995:::7/0*///)/79;<=8=:=<==<49.44.4593333333&328788944466666(/////////$/5064;;;//-6372,,---56838388(--2(--23;99///667;:::6888;699222:96:0828<8277;222253522,2274662666+22277.706602222&2597...374=;;7;9==>@<@<<<<>>:<;6666/)/7777.//)/5::9<;A@??AABBBCCBABCC@A@B;;5;AB<;5;@;;5;5;?@?A
@ATNG8:03465:06084
GATGTAGAGAGACTGTAGCGCACCCAGAAGATCAGGAACTCTAGAAGAATTCTGATTTTTAACACGAGAGTAAACGTAAAAGAAGGTTTTACAAGACTCACGTTAACAATATTGCAGCAGTACGCACACAATCGAAGCGCAGTAAGGATGGCTAGTGTAACTAGCAAGAATACCACGAAAGCAAGAAAAAGAAGTACGCTATTAACTATTAACGTACCTGTCTCTTCCGAAACGAATGAGTACAGATAGTACGATATGTCTACATCGAATGAGGTTAGTCT
+
AA956===BBBDC;;;CCDBBBBC<BB@>@@D>:9047<>;;;>>2558?9;;:44444$4.4;<;<<B<BBD>BBB@==/3913,333&37738:3338977184660625,255==<;==@BB@@@>>;>;:;6;:=>;99=+-(--.)-:>=>?89/77223868848;;499333(222+25555'5616:7955555-5499991719;777:>>>>;;;5;3:;:/;??;?BAA999BA>A?>>988CC???@??BBBABAB??<<<5:4;;;::
@ATNG8:03467:06089
GATGGTAGCGCACACATAGATACAGTACTCATTCTGTTTCGGAAGAGACAGGTACGTTAATAGTTAATAGCTGTACTTCTTTTTCTTGCTTTCGTGGTATTCTTGCTAGTTACACTAGCCATCCTTACTGCGCTTCGATTGTGTGCGTACTGCTGCAATATTGTTAACGTGAGTCTTGTAAAACCTTCTTTTTACGTTTACTCTCGTGTTAAAAATCTGAATTCTTCTAGAGTTCCTGATCTTCTGGCTCTCGTAGACAGATACTACCATCGAATGAGGTTAGTCT
+
<<;<?BEDBBCB=BCBBBCCDCCDBCBC@=9@:;4//9///)/)/9899==@DCB882818333,7-3>>987@77;877777'3749;>=6==;:39/-(-7(--/89<6=::888<;144B7=7BBBBCBBB@CCBB@BCCCCCBBBDCBBA@@B;@;;7;A@C@DDDDCCAA@<::<<</B?B?BCDED3B@000+0/:;<<;;6926AAA1@C@<<?A@CC?BBCCCCC@B@BCBCCB>@@@<@@@ABCCCCCCCCCCBBBCD@CAA@C@@@AB?A?CBBBB
@ATNG8:03468:06080
GATGGTAGTAGTACACTAGTCATACCAGAAGATCAGGAACTCTAGAAGAATTCAGATTTTTAACACGAGAGTAAACGTAAAAAGAAGGTTTTACAAGACTCACGTTAACAATATTGCAGCAGTACGCACACAATCGAAGCGCAGTAAGGATGGCTAGTGTAACTAGCAAGAATACCACGAAAGCATGAAAAAAGAAGTACGCTATTAACTATTAACGTACCTGTCTCTTCCGAAACGAATGAGTACACATCGTCGTGTCGTGCTACCATCGAATGAGGTTAGTCT
+
BBCB?BCCCC@ABCCCCCCEC@B:::;CD@BBCCBB?B@CCCABBD@CC?C@B@A>@???0?=@AECCCCC@?=5;==@@@@,@A>A@DLE;CFEACCCBBBC@@?@AEEACBB?BBBBCCDDCCCCCCCCC?BBCC>A@DDBB@A<A?A:;;;CCCCCCC?AACCCD?CC>@@A>@AAAA=@<<<999989%9?<>97:CCEAC:>:<:AA5=:=?BAA>ABBA@@@?B@CBB>BCD?CCA@@CCDCCBABBCC???BBAAABBC?BBAAB@BCBB?B@CB>>>
@ATNG8:03469:06088
GATGGTAGGACGAGCGTCTGAGAGGTACTCATTCGTTTCGGAAGAGACAGGTACGTTAATAGTTAATAGCGTACTTCTTTTTCTTGCTTTCGTGGTATTCTTGCTAGTTACACTAGCCATCCTTACTGCGCTTCGATTGTGTGCGTACTGCTGCAATATTGTTAACGTGAGTCTTGTAAAACCTTCTTTTTACGTTTACTCTCGTGTTAAAAATCTGAATTCTTCTAGAGTTCCTGATCTTCTGGTGTCGTCTATCATGTACTACCATCGAATGAGGTTAGTCT
+
::<>@BBC?BBCDBABBBBBCCCC@@A@CCCC@CBBB<AD@C?CCCAABB@DDCBB@B?CCCD@C?CCCCBBBCD?>>>>>0>B=BBBB<BBBB?CCC@CC@CCCCCC?CABBCCCC@FDD?B?CCCCCBBB@CCCC?CCCCCCCCBBBCBBBCC@C??>@B?B@BBCCDCCCCBCCCCC;B?B>;;:;:*:DBBC=A@GEECCCBB4;;;;*;AABB?A?ACACDCCBBB@D@BBCCCC@BBC@CBBBBBAAABBBCBBDCCCD@CCCCD@CCBB@B@CCAAA
@ATNG8:03421:06129
GATGGTAGGACGAGCGTCTGAGAGGTACTCATTCGTTTCGGAAGAGACAGGTACGTTAATAGTTAATAGCGTACTTCTTTTTCTTGCTTTCGTGGTATTCTTGCTAGTTACACTAGCCATCCTTACTGCGCTTCGATTGTGTGCGTACTGCTGCAATATTGTTAACGTGAGTCTTGTAAAACCTTCTTTTTACGTTTACTCTCGTGTTAAAAATCTGAATTCTTCTAGAGTTCCTGATCTTCTGGGTGCGCTACAGTCTCTCTACCATCGAATGAGGTTAGTCT
+
BACD@DCB>@@@??@?BBBBBCCC@CBBCDCCACCCC=CD@D@CBBBBBB@DDDDD=B@CCCC@CACCDCCCCCC@CCCDC3CC@CCCC>BBBB?BBB?CC=;;;CBB?CGGCCCCC@BBD@D@CCCCCCCC?BB@@<ACCCCBBBCCCCCBCBB?BBB?BB@B@CBCCCCCCB=A;:;;.;>D?CCCDD5FDBBB=BBCCCCCBBB@DDED3BBBCD:;::C@CCBCDCC@C?BBBDCC>A9::6:BBBCCCFCCCCCBBBBCDABBBBB@CCBB?BABDBBB
@ATNG8:03422:06142
GATGGTAGCTCTGCTCTGACTCTCTTACTCATTCGTTTCGGAAGAGACAGGTACGTTAATAGTTAATAGCGTACTTCTTTTTCTTGCTTTCGTGGTATTCTTGCTAGTTACACTAGCCATCCTTACCGCGCTTCGATTGTGTGCGTACTGCTGCAATATTGTTAACGTGAGTCTTGTAAAACCTTCTTTTTACGTTTACTCTCGTGTTATAAATCTGAATTCTTCTAGAGTTCCTGATCTTCTGGGTCTACGCTCGTCGCGCTACCATCGAATGAGGTTAGTCT
+
<BCF@BBBB;66@A?@@B@BBAA?B79;99AA=BBBC>CD@C@CCCCDCD@BBBCCBF?BBBB@E?CCCCE;;;B?BBBBC5BB?C@AB;BCBB?BEIAGC;;;GFCGAI<<;BCBB9;;B>B@GE<=;FBB=@@9:69AAABB;;9CBAABA@@?99;>BC>B?BBBABCCBC?CBBBB7A5;5;A@A@,?@BBD=C:<;CBBA@@>C:;;/:=>=@?B?BB?CA@@CCC@B?BBCAAA=??BD=;;;@@BBBBA@ACCCCBBB?BDABB@BCDD@C=@B<<;
@ATNG8:03427:06138
GATGGTAGTATCTGCACACTCTGTCCAGAAGATCAGGAACTCTAGAAGAATTCAGATTTTTAACACGAGAGTAAACGTAAAAAGAAGGTTTTACAAGACTCACGTTAACAATATTGCAGCAGTACGCACACAATCGAAGCGCAGTAAGGATGTCTAGTGTAACTAGCAAGAATACCACGAAAGCAAGAAAAAAGAAGTACGCTATTAACTATTAACGTACCTGTCTCTTCCGAAACGAATGAGTACTGTATCTATGTGTGCGCTACCATCGAATGAGGTTAGTCT
+
<<9;:?CBCBCBAA=BBBBC>;;AA;>@B=99:B@B?B=;?C996C;??<?7>A988=?=,>9883<?=<=9=;3//0=<=<,/0*47<<=2;;;?B699DCCDC@C@DC?B@@=@CD@@AEDBBBGECBBD@B;;;?BBACCBBA>BAD;;;CBBCBA@A?C@?@BC@CE?>>>@BBBBB>A@A<9:9999%9@<ABBDDECCB@B?ABCD?D@C@?9;7;@>A@@@>><>>=5=00-000?ABBBBBCBCBBBBBBBBBBBBBB?BB@@A<;@AC@B?BB@@@
@ATNG8:03441:06139
GATGGTAGTATATCGCGTCGCTATCCAGAAGATCAGGAACTCTAGAAGAATTCAGATTTTTAACACGAGAGTAAACGTAAAAAGAAGGTTTTACAAGACTCACGTTAACAATATTGCAGCAGTACGCACACAATCGAAGCGCAGTAAGGATGGCTAGTGTAACTAGCAAGGATACCACGAAAGCAAGAAAAAGAAGTACGCTATTAACTATTAACGTACCTGTCTCTTCCGAAACGAATGAGTACATAGATATACGTATAGCTACCATCGAATGAGGTTAGTCT
+
DCCC?CCCCCDCCBBBBCCDCCGDEABBB@CCCDDC@CACCC;;;C@BCAC@BAA@@???0@<@CDCBBCB@@?6<=>@@@?,@C>A>BEC;CCDB;9;CHBB@D@E@CC?BBC@DDCABBCCCCCCCCCBB@BCBB?BDCCBB??<@@D@@?ACCCBCCC@CAAAAA?C?BABB?@@@AA9@??<?CCBC3??<?9::BCCCF?@<>?>?8=9=?BBC@BBBAABA=@=@BB>CBC?BBBCCBBBBCAAAABBBCCCB?>?A@@;><:::;@A>>;>=BBBBB
@ATNG8:03449:06149
GATGGTAGGCGAGAGTGAGACGCAGTACTCATTCGTTTCGGAAGAGACAGGTACGTTAATAGTTAATAGCGTACTTCTTTTTCTTGCTTTTCGTGGTATTCTTGCTAGTTACACTAGCCATCCTTACTGCGCTTCGATTGTGTGCGTACTGCTGCAATATTGTTAACGTGAGTCTTGTAAAACCTTCTTTTTACGTTTACTCTCGTGTTAAAAATCTGAATTCTTCTAGAGTTCCTGATCTTCTGGGCTGCGCTGATATGCGCTACCATCGATAGGTTAGTCTAATCA
+
><8:7;BB?CCBBBBCCCDCBBCCCCCCCCBB@BCCF>CC@D>BBBBBBB@CCBBB?B@BBCC?C?BBBBBBACA<98998(7>8>>@@A8ABBB?AAA=@?7>>?>:9399;<?@@>498:4:49:>88665;?@??<??AB>>>>>>B>>>?>=178=:==8=;?====<=871599==.<18166666(57<;C7>57775577:/6565$25755/5/5=499::99=;A;?A@<<;8977707///;:9:>@@B??>>><<7<9//-733-3-3984440..-
@ATNG8:03450:06147
GATGGTAGTGTCATATGAGAGTGTGTACTCATTCGTTTCGGAAGAGACAGGTACGTTAATAGTTAATAGCGTACTTCTTTTTCTTGCTTTCGTGGTATTCTTGCTAGTTACACTAGCCATCCTTACTGCGCTTCGATTGTGTGCGTACTGCTGCAATATTGTTAACGTGAGTCTTGTAAAACCTTCTTTTTACGTTTACTCTCGTGTTAAAAATCTGAATTCTTCTAGAGTTCCTGATCTTCTGGGATGTGTGCGCAGTGCCTACCATCGAATGAGGTTAGTCT
+
BBCA?A@CCCBCCBBBCCCCCCCCECCB@@@C?BBBB=BB?B?BCDCCCCACIFCC?B?BBBB?C?CBBBCBBBC?@@CCB5DC?BBBA<AB@@=@BB?CB9;;BBBB?AAGCCCCG;<;GAD@BBBBBB::9:CCCADBBBCEICCBBBCBA@@;@AA?AC?C;;;CCBCCBC@BCCCC;C?A=BBBBB5BDCCG<@ABBAAB;<;=@A@A0CCCBA?A?CD?BABBBBJ?A?@DECCD@B;;;0;@@@ABBBCCCCBBG@CBCAB@BAC>AB<<:;?CCBCB
@ATNG8:03455:06148
GATGGTAGACACGTGTGCTCTCTCGTACTCATTCGTTTCGGAAGAGACAGGTACGTTAATAGTTAATAGCGTACTTCTTTTTCTTGCTTTCGTGGTATTCTTGCTAGTTACACTAGCCATCCTTACTGCGCTTCGATTGTGTGCGTACTGCTGCAATATTGTTAACGTGAGTCTTGTAAAACCTTCTTTTTACGTTTACTCTCGTGTTAAAAATCTTGAATTCTTCTAGAGTTCCTGATCTTCTGGCTCTCGTAGACAGATACTACCATCGAATGAGGTTAGTCT
+
:=8:7:=@@AA;;59;99;?:666>E@BCHCC@BCCF>BB@B>BABBABB?BAB@@=?454<<8=9==BBCA@:B144===+;<8<9:9(38995;/-(-:08.--9939=B=BBBA?==>;?=C?>888>>=D???688==??>>>?@?????><898=AA=A<?@?>===?>597<;;-<4;6:;DDD/?>>>D3:888;;:=:858AAA.>@@<>>6:8:A8?>>:;:A9=7;;DC?>:>==7=;;;>>>=>AA???>>?;;;=?????;>>>>;>=??<;;
@ATNG8:03455:06154
GATGGTAGCACGACACGACGATGTGTACTCATTCGTTTCGGAAGAGACAGGTACGTTAATAGTTAATAGCGTACTTCTTTTTCTTGCTTTCGTGGTATTCTTGCTAGTTACACTAGCCATCCTTACTGCGCTTCGATTGTGTGCGTACTGCTGCAATATTGTTAACGTGAGTCTTGTAAAACCTTCTTTTTACGTTTACTCTCGTGTTAAAAATCTTGAATTCTTCTAGAGTTCCTGATCTTCTGGTCTACTACACTGTACTCTACCATGAAATGAGGCTTAGTCTATCACCGATCGTCCCTAT
+
@@<<9@=@@:66====966666>CDC;:9BBC9BCDA<AA,0+0/99::<:===BC?B?AC<;8:?B>CBBB==D?BABBA2>>6?=;<.<997-8=?9?>>888=?>8<<==;:88489;/2,2:2.....(.366(222255588665775225A9=;>>:=<AA>>=9>9<788AAA2>7<466666(/;9;;.6-----396:39<></>==7>?;?;AA<>>>>==>6;7;=99//+/3306-//6733---6---6779<4;;533,----,33,2652...55202222---9-225
@ATNG8:03456:06142
GATGGTAGCTATACGTATATCTATGTACTCATTCGTTTCGGAAGAGACAGGTACGTTAATAGTTAATAGCGTACTTCTTTTTCTTGCTTTCGTGGTATTCTTGCTAGTTACACTAGCCATCCTTACTGCGCTTCGATTGTGTGCGTACTGCTGCAATATTGTTAACGTGAGTCTTGTAAAACCTTCTTTTTACGTTTACTCTCGTGTTAAAAATCTGAATTCTTCTAGAGTTCCTGATCTTCTGGGTGTATCAGCGAGTATCTACCATCGAATGAGGTTAGTCT
+
BBAA@BCCCCCCDBCBDCCCCDHCCC;;;CBB@CCDG>CD@C@BBBBBCC?CCDCC?C?BBDD@D>AABBBBCCC?BBBBB2BB?DBBB=ADCC?AAB?BB>@@ABCC?CBBBBBBB>BBB?><@A?>==AD<AAAA<AAAAAAA@@@A??<<<>;8::=AA;=:>AA@?>CAA<>AACA;A=A;>@AAA.A@ABB6=<<===>;=<<ACDC/A>>>B<B===:>@AAAAA:?:?=AADC49:@@7888A@???A@>===??A>>:><<;<:@@@@<@=AA?==
@ATNG8:03457:06115
GATGGTAGCTATACGTATATCTATGTACTCATTCGTTTCGGAAGAGACAGGTACGTTAATAGTTAATAGCGTACTTCTTTTTCTTGCTTTCGTGGTATTCTTGCTAGTTACACTAGCCATCCTTACTGCGCTTCGATTGTGTGCGTACTGCTGCAATATTGTTAACGTGAGTCTTGTAAAACCTTCTTTTTACGTTTACTCTCGTGTTAAAATCTGAATTCTTCTAGAGTTTCCTGATCTTCTGGAGAACACATGATACTCTACCATCGAATGAGGTTAGTCT
+
99:;@A?@BA@@?AACCBBBDDCCCCC@@@00)/0//)/9.5.5<<<<=>8<::44.45::::7;054:999::?9::<;;)8828;77.78882898300*////6617===:AAB=@9936+597;78856;9;<///99=<=<<=:;;A@??>G>>:>>=A<AA>=><=<>488=AA-;7;6>9999*7777;3:999;225::-555&255596:658077736...'.(.55577+./847350577:55755599A99257:73.3555).).6665
@ATNG8:03461:06151
GATGGTAGGCGTGTGAGAGTCTGCCCAGAAGATCAGGAACTCTAGAAGAATTCAGATTTTTAACACGAGAGTAAACGTAAAAAGAAGGTTTTACAAGACTCACGTTAACAATATTGCAGCAGTACGCACACAATCGAAGCGCAGTAAGGATGGCTAGTGTAACTAGCAAGAATACCACGAAAGCAAGAAAAAGAAGTACGCTATTAACTATTAACGTACCTGTCTCTTCCGAAACGATGAGTACGTGTGCGACGTGTCTCCTACCATCGAATGAGGTTAGTCT
+
<<<<@CCC?BABBBBBBBBAAAAAB<CEE@DDCCCCAC?BB@AA9:6;C?B=AC@;;;;;);:@AABAABBBBA=AA99999(9>9==ABB9AAB?C>??DEB@@>A?BA<AAA9==A@@>>>AA===AA==:=<==:==@@@@>>:><@@C?BBBBBBBD@CBBA>>9?@;@@@:@???>8=::39====.:=9>>>>@@?@A7;7;AAA8>:>=<=@<@@=====:>=@;;6;000;;<.00@>>>@@BBBCDBA@@@;>>B<@@@@@;>;::5:8=AA;;
@ATNG8:03466:06136
GATGGTAGCGCGACGAGCGTAGACCCAGAAGATCAGGAACTCTAGAAGAATTCAGATTTTTAACACGAGAGTAAACGTAAAAAGAAGGTTTTACAAGACTCACGTTAACAATATTGCAGCAGTACGCACACAATCGAAGCGCAGTAAGGATGGCAGTGTAACTAGCAAGAATACCACGAAAGCAAGAAAAAGAAGTACGCTATTAACTATTAACGTACCTGTCTCTTCCGAAACGAATGAGTACAGAGAGTACGATATGTCTACCATCGAATGAGGTTAGTCT
+
CDBB?BBCBBBBCDBBBBDDGCBBC>BCD@DCCCBB?A?ABCCCCC?CC?C?AAAAAAAA/?<??A?AAAABBB<BA@AAAA2AA=B=@@@7@BC@CBBBCCCBB?B?CC?BBC>AAAABCDCCCCBBBBCC?CCDD=A@@AAAAA?B@CCC?CCCCCCC?CBCBBB?BC?AAA>@@@@@:@@@;99998(9A?CB@@CCCCC:;:<>>>1738ABBC@CCAAACC=@=???9?CC@BBBDBBBAABBBBCCAABBBBB@@@@@?>>>>>9>>=>59499788
@ATNG8:03469:06146
GATGGTAGATACTCGCTGATACACCCAGAAGATCAGGAACTCTAGAAGAATTCAGATTTTTAACACGAGAGTAAACGTAAAAAGAAGGTTTACAAGACTCACGTTAACAATATTGCAGCAGTACGCACACAATCGAAGCGCAGTAAGGATGGCTAGTGTAACTAGCAAGAATACCACGAAAGCAAGAAAAAGAAGTACGCTATTAACTATTAACGTACCTGTCTCTTCCGAAACGAATGAGTACACACTCTCATATGACACTACCATCGAATGAGGTTAGTCT
+
;<<@>A;CCC9;;;99>@969@BBD>CBB?@@>=>?7;9BBC@??B?BA?B?::::8@@@.@?AA==@:>:8;;37799444$4<::255)555.5B;A@?@>@5;5;;5;@@;@B@@@@@@@AAEAAACB@BCCB?BB@@@BBB?B?D;;8;BBCCCCC@CBBBBB???=@CC@BBCCC=A994:?>>@2@B?BBBBBBBBC??<?@CB:=8<=@@@=AB@@@CB==;@??9?BC@CBCECBBAAABBBCCBBBBC@@@BBBCAHCCBA?BCCD>C>ABB@@
@ATNG8:03427:06191
GATGGTAGATATATGCACGCTCTACCAGAAGATCAGGAACTCTAGAAGAATTCAGATTTTTAACATCGAGAGTAAACGTAAAAAGAAGGTTTTACAAGACTCACGTTAACAATATTGCAGCAGTACGCACACAATCGAAGCGCAGTAAGGATGGCTAGTGTAACTAGCAAGAATACCACGAAAGCAAGAAAAAAGAAGTACGCTATTAACTATTAACGTACCTGTCTCTTCCGAAACGAATGAGTACTGTATCTATGTGTGCGCTACCATCGAATGAGGTTAGTCT
+
@CA=?CBDB9;;@@>@BBABGEECC@BBB@BBBDBB?B?BAA@?@A>?@;?<=>==<;;;,78>973==;;8;;9133/////$//(/(///&/8839<::9:;00,/377077927::ACCCBBCCCCCCCC?CCCC=AABBBBBD?C@C@?>@CCCCCAA?A??AAA?BB?B@B=?A89829@@;:9::9:%9?;??>?CCBBC>>:>?BA:=:=ACAB@BBBCBBB@D@CCC=CAA?AACCCCBBBBAA?@<==AABCAAABCC@CCAAB@AC@@=@=@B9::
@ATNG8:03429:06201
GATGGTAGCGCACACATAGATACAGTACTCATTCGTTTCGGAAGAGACAGGTACGTTAATAGTTAATAGCGTACTTCTTTTTCTTGCTTTCGTGGTATTCTTGCTAGTTACACTAGCATCCTTCTACTGCGCTTCGATTGTGTGCGTACTGCTGCAATATTGTTAACGTGAGTCTTGTAAAACCTTCTTTTTACGTTTACTCTCGTGTTAAAAATCTGAATTCTTCTAGAGTTCCTGATCTTCTGGACAGAGTGTGCAGATACTACCATCGAATGAGGTTAGTCT
+
44:=9>BBBC@A@BCCBCCCCBAAACCB=<CC;CAAA:A@8@:>@;<<@@<@@===;C:C>=<<BACCDCD=;:E?BBBBA1?@=?ACC=A<;:;>:>;?@@BCBA>>-00>>>0/////)/)///:::===@:=<<<:?>@BBB;;<BBBCA@BC?BCIACF@C9;<?9::A@@=?BEBE:E?B?@AEFE2AACCC>CAAADBB;;;<@@@@,@A@;;5;=@C@BABABAA@E?BACCCC:;<A>ABAABB;;;CCBBD=;;DCE?ABBBB>BBBB?B@BBBAA
@ATNG8:03430:06207
GATAGTATAGAGCTCTACATAGTACTCATTCGTTTCGGAAGAGACAGGTACGTTAATAGTTAATAGCGTACTTCTTTTTCTTGCTTTCGTGGTATTCTTGCTAGTTACACTAGCCATCCTTACTGCGCTTCGATTGTGTGCGTACTGCTGCAATATTGTTAACGTGAGTCTTGTAAAACCTTCTTTTTACGTTTACTCTCGTGTTAAAAATCTGAATTCTTCTAGAGTTCCTGATCTTCTGGCGCTCTGTCACGTCTGCTACCATCGAATGAGGTTAGTCT
+
BDABACBCCCCCCCCDC@BACCCBBCDBC@BBBD=CC?C?CCAAACC?CBAAAAC?BBBB?B?BBAAACCEC?99888.:A=A@CD=BABB>BBB>BB:==>CDD@AA@AB@CC499@:@:?>AAA?<<7?AAA9==A>>>?@@@AAB>=<=6:;;=BA=A<AAAAABB>>:==?@@5@=D8;;:::):=<<<-8888;;=;<=18898(6@AAB=A=AA<@@@@>>><A<@@@<<=///<999=@===??@>??;:::>>?:>>=@A6::>A<@<?CCBB
@ATNG8:03431:06164
GATGGTAGCGCGACGAGCGTAGACCCAGAAGATCAGGAACTCTAGAAGAATTCAGATTTTTAACACGAGAGTAAACGTAAAAAGAAGGTTTTACAAGACTCACGTTAACAATATTGCAGCAGTACGCACACAATCGAAGCGCAGTAAGGATGGCTAGTGTAACTAGCAAGAATACCACGAAGCAAGAAAAAGAAGTACGCTATTAACTATTAACGTACCTGTCTCTTCCGAAACGAATGAGTACGATGAGATCTCGTGTGCTACCATCGAATGAGGTTAGTCT
+
55<<9<<<=>@@@DCCBB;99A@?C>AABBGBA@DCAEGBBBBCCDACC?@=????????2?=?AAAABAA???:?CDDDDD1AB>B@DII<CCD?BCCABBB@@?@AEI@CDB?BBGFCCCCAAACDCCCC@CBAA?CCECBBCB?C@BCB@BBBABC::::AAA?@>?B?????CCBA?BCE?ABBBB2AC@BBBAAB@<=,/+/:98)/*/;@@@@DA@@@AA>B?BBF>BBB?BBAABBBABBBCBBBB:::B@AA?=>>=B?===;;???<?>@AAAA
@ATNG8:03431:06167
GATGGTAGCATCATGCATATCTCACCAGAATCAGGAACTCTAGAAGAATTCAGATTTTTAACACGATAGTAAACGTAAAAAGAAGGTTTTACAAGACTCACGTTAACAATATTGCAGCAGTACGCACACAATCGAAGCGCAGTAAGGATGGCTAGTGTAACTAGCAAGAATACCACGAAAGCAAAGAAAAAGAAGTACGCTATTAACTATTAACGTACCTGTCTCTTCCGAAACGATGAGTAACTAATGTAGAGCTCTATACTAATCGAATGAGGTTAGTCT
+
BDBB@EBCBCCCC@AAAACCFDDCC?CBB@BBCB?B;;;BAB@@?@D@C?@?<9:999)93:AACBAAABDD=BA>??@?0=;:;0888).-7(--8;55558078=?<<<<,//:89;9?AA@;;888@<A@BA:>=?>;=8618:?>@=A978;A>>:?==;<>7<A;?A@9<:888*6898(7>=@@.?A;A886>?8881818>=C;=97----4;667<<<3927::49///657-/(/..(.58588:?:?@=>AAAA=@@;;6;A;;6;;??A>>
@ATNG8:03435:06205
GATGGTAGTAGTACACTAGTCATACCAGAAGATCAGGAACTCTAGAAGAATTCAGATTTTTAACACGAGAGTAAACGTAAAAAGAAGGTTTTACAAGACTCACGTTAACAATATTGCAGCAGTACGCACACAATCGAAGCGCAGTAAGGATGGCTAGTGTAACTAGCAAGAATACCACGAAAGCAAGAAAAATAAGTACGCTATTAAACTATTAACGTACCTGTCTCTTCCGAAAACGAATGAGTACTGTATCTATGTGTGCGCTACCATCGAATGAGGTTAGTCT
+
A@@B@CBCBBBA;66=>CBCBDBBB@CEE@BB@@;;8;=BCCBB@B?:99;?BCC@@@@@1@@BBADDCCAAAB>B><;???+@C?B9AAA2ABC@CBBABBC;;4;=;;7;BB@CA@AECGCEGCCCBBBA6;;@@=@@@@@@AB@C@C;;:;BBBBBBD@CCCBBC;::4:>=9=997<3<<=8>BABB3BB?BBBB><;9;078-8<=?:=:=@A@A?B@A>>>=8;63377&7=<:?@@BB@BBBBAAABBBBB?????>AAB@>>>AA:>B9950;>>0/0
@ATNG8:03441:06209
GATGGTAGACATATCGTACTCTCTGTACTCATTCGTTTCGGAAGAGACAGGTACGTTAATAGTTAATAGCGTACTTCTTTTTCTTGCTTTCGTGGTATTCTTGCTAGTTACACTAGCCATCCTTACTGCGCTTCGATTGTGTGCGTACTGCTGCAATATTGTTAACGTGAGTCTTGTAAAACCTTCTTTTTACGTTTACTCTCGTGTTAAAAATCTGAATTCTTCTAGAGTTCCTGATCTTCTGGGTCTACGCTCGTCGCGCTACCATCGAATGAGGTTAGTCT
+
AB@>@CBBBBBBBCCCCCCCDCBBCCBCBCBB?BCCD=BC?C=AACCCCA=BA?AA?A=??AB?B?AA@CCCCA@<??=;>.8A6A>>?8??>??BBD@CD=AABBBB>AAB@AA>>:>AC9>:>>>>=>>@;A?A?;?=>=>>AAAAAAA>??><@@@<AA=A:<<<AAAAAA<A@@@@5@<?;?AAAA.AA666.669///=9;?<???@/?BE@@<?;>>;>>>D???<A;@@BC;;7;@AC:AAAAAA>?@@@@;:;==>@<@@@>>:>?>?;?:=>B>>
@ATNG8:03443:06175
GATGGTAGTCTCAGATAGTCTATAGTACTCATTCGTTTCGGAAGAGACAGGTACGTTAATAGTTAATAGCGTACTTCTTTTTCTTGCTTTCGTGGTATTCTTGCTAGTTACACTAGCCATCCTTACTGCGCTTCGATTGTGTGCGTACTGCTGCAATATTGTTAACGTGAGTCTTGTAAAACCTTCTTTTTACGTTTACTCTCGTGTTAAAAATCTGAATTCTTCTAGAGTTCCTGATCTTCTGGGTCTCTCTCTCACGCACTACCATCGAATGAGGTTAGTCT
+
B@@;:B=BBCCCCCCCCCBCCDCDEBECCC@@?ADCC=CC?A?ACCCDED@CCCBB@B?@B994;<@>CCCBBBB?BBDED5BB?BCCB=BBBB>BBA=AC8;;BDCCAIHICCDCE@BCC@C?CCDGBCBB?ACCF@DCCAABDBCBBBBABAB@CCB@CC?B?BBBBCCFCB?B;;;;.;>C=;;;;;*;CDCI=BBCCCCCBBA5;;;;*;@@@B=A=BC@CCCCCCC@C@CDCDBB?@@AC=CBCCCBBBDCDBAAABBBB@BBBBB@BBBC@B?BCC@@
@ATNG8:03448:06203
GATGGTAGAGAGAGCTCTCTCATCGTCACTCATTCGTTTCGGAAGAGACAGGTACGTTAATTAGTTAATAGCGTACTTACTTTTTCTTAGCTTTTCGTGGTATTCTTGCTAGTTACACTAGCCATCCTTACTGCGCTTCGATTGTGTGCGTACTGCTGCAATATTGTTAACGTGAGTCTTGTAAAACCTTCTTTTTACGTTTAACTCTCGTGTTAAAAATCTTGAATTCTTCTAGAGTTCCTGATCTTCTGGATATGAGTGACTCGTGCTACCATCGAATGAGGTTAGTCT
+
;;?C@CBBCAA@ABB@@>;=?999>955;;99?:9;6>6==9=:6600/0/+//99;189@5;485:7:<@;;;;69(//6666'6=*/33733&3888499>8<=489;>;?;A@A999BB?BAA<>;<<;::;;;:=>??=@@@@A@@@@@@>><886-5574963=5957//.888/32555'549155555'258890965558;@@A@5::;:*::7169)/)//)/669D>>;><?AA@>@699=;=<==?;:;>>A@A@===?::5;?<<=<>>>@=D<?><@<
@ATNG8:03453:06200
GATGGTAGCGCACACATAGATACAGTACTCATTCGTTTCGGAAGAGACAGGTACGTTATAGTTAATAGCGTACTTCTTTTTCTTGCTTTCGTGGTATTCTTGCTAGTTACACTAGCCATCCTTACTGCGCTTCGATTGTGTGCGTACTGCTGCAATATTGTTAACGTGAGTCTTGTAAAACCTTCTTTTTACGTTTACTCTCGTGTTAAAAATCTGAATTCTTCTAGAGTTCCTGATCTTCTGGTCTACTACACTGTACTCTACCATCGAATGAGGTTAGTCT
+
99B>:>CDDDCCCBBBCBCCCCCDCCBBBDCB@ACCD>DD>C?CCBCCCC@BBD@@<BBBBB?C@DDCCBAACC@CBBBB1BB?BBCD>CC@@>@BB?BD9:9CCCD@CCCGCCEE@BCC@C@CCCCBCCC@BDCC?CBCCDCCCCCCCDBCBC?CCC?BB?B?CDAAABBCC>@9999-9=?9:::::*;CCCD=A@CCCCCCCCAEDGE5CBBCGEGACB@BBGCCBB?B@BBBCCC@CBB@CCCCCCCBBBCCCCCCCCBB@C@@@D@999B?@<ABA@@
@ATNG8:03456:06172
GATGTAGCGCACACATAGATACAGTACTCATTCGTTTCGGAAGAGACAGGTACGTTAATAGTTAATAGCGTACTTCTTTTTCTTGCTTTCGTGGTATTCTTGCTAGTTACACTAGCCATCCTTACTGCGCTTCGATTGTGTGCGTACTGCTGCAATATTGTTAACGTGAGTCTTGTAAAACCTTCTTTTTACGTTTACTCTCGTGTTAAAAATCTGAATTCTTCTAGAGTTCCTGATCTTCTGGACAGAGTGTGCAGATACTACCATCGAATGAGGTTAGTCT
+
;;;;CC@@?BBB@@ABAAACAA@BCCCDCCB@CCBD>BB?BACCCBDEFACBBBEGDABC;;9;=ABBBBBBBC@CBEED5CC=@@EG=AA@@<@BB=BC;;;CCBB@BCCGFDCC@CCB?B@DCBBCCCC@CDBB?BBBBCCCAAAAABBCCC@CBB?CD@C@BBBBBBBCC@BBBCC;C@C>AADEF5CBBBB<BBCBBBDBBB>CJJJ5CBABA?A?AC@BBCCDBB>B?AAAB@@=@@C?@@BBBBABABBAAABBCDCD@BBBCC>BA;;:;?BCBAB
@ATNG8:03459:06160
GATGGTAGGCGACATACATACGCGCCAGAAGATCAGGAACTCTAGAAGAATTCAGATTTTTAACACGAGAGTAAACGTAAAAAGAAGGTTTTACAAGACTCACGTTAACAATATTGCAGCAGTACGCACACAATCGAAGCGCAGTAAGGATGGCTAGTGTAACTAGCAAGAATACCACGAAAGCAAGAAAAAAGAAGTACGCCATTAACTATTAACGTACCTGTCTCTTCCGAAACGAATGAGTACTATGTAGAGCTCTATACTACCATCGAATGAGGTTAGTCT
+
CC@=?ACC@C9<;BA@CECCCBCCC>BBCABBFCCB@B@BBDCDGC@BB@B@CABAAAAA2A@CCHDDAAACCC>BCBDDDE5BB9@4;;;.<EE@CBCFECDBA>A@CC?CBD@CCB>?@CCCCBBBEBAA=AABB?CBCCCCCC@C@FBA?AGCBBBBC@CBBCCC@AA>AB@9<<888-9::3:BBBBC)CC?A:79CD@BB?@=@CCC?C=BBBBA?A>:98>?;?<BBD>BB@=;;;>>>>@@@@@@BCBBBBBCCBBBA@>BCC<<5<>BC;?:??@@@
@ATNG8:03460:06203
GATGGTAGCGAGCGAGTGTGTATACCAGAAGATCAGGAACTCTAGAAGAATTCAGATTTTTAACACGAGAGTAAACGTAAAAAGAAGGTTTTACAAGACTCACGTTAACAATATTGCAGCAGTACGCACACAATCGAAGCGCAGTAAGGATGGCTAGTGTAACTAGCAAGAATACCACGAAAGCAAGAAAAAAGAAGTACGCTATTAACTATTAACGATACCTGTCTCTTCCGAAAACGATGAGTACGAGAGTCAGAGCAGAGCTACCATCGAATGAGGTTAGTCT
+
4444.499>>;=<AACCDCC@@;59.5<<6656=<::>6;;9:;AB?BA?C?AA944449'5<=CCBDCCCCCK@BBA@MEE5CB@B@BGG9EBB@BDCBA@@00+0;<;8=>A;<<??BCBADBBBBBBBC@CCCC?BBBB@;;;@C<ACA?ABBCCCBD?@@@;;:?BB@CCD999BCC>BCA?000000%0=9000@@AABB>A=9988;?<???@;;17755989593....&..33335556622279>AAAA==<888887999552+2955.4.49555
@ATNG8:03460:06207
GATGGTAGTGCGTGAGAGAGAGACCCAGAAGATCAGGAACTCTAGAAGAATTCAGATTTTTAACACGAGAGTAAACGTAAAAAGAAGGTTTTACAAGACTCACGTTAACAATATTGCAGCAGTACGCACACAATCGAAGCGCAGTAAGGATGGCTAGTGTAACTAGCAAGAATACCACGAAAGCAAGAAAAAGAAGTACGCTATTAACTATTAACGTACCTGTCTCTTCCGAAACGATGAGTACATAGATATACGTATAGCTACCATCGAATGAGGTTAGTCT
+
::8:=@DCBCCB=B=CCBBBDC;<;2:FD@CBBB:;298@ABDCCC=?@=??AAA@@A@@.=:>>:;@?@@:::5==?CCCC+697;.944&5;;6<;;;@A@AB7;7;C>C;;6;@@;;;?BBCCCCCCBB>AC;;8;BAABBA@=@?C;;:;CCBCBBB?BCCC??<:978AA<B>>>B=BBB?CCCCC3CC?B???CCBBB?B?C@AA=B;??BCC@CCBBABD@D?CCC>BB???BBBBBBBBBCBBBBBBBBBBBA@@B<?;;;?>??>>:>5:?BBD
@ATNG8:03463:06169
GATGGTAGACATATCGTACTCTCTGTACTCATTCGTTTCGGAAGAGACAGGTACGTTAATAGTTAATAGCGTACTTCTTTTTCTTGCTTTCGTGGTATTCTTGCTAGTTACACTAGCCATCCTTACTGCGCTTCGATTGTGTGCGTACTGCTGCAATATTGTTAACGTGAGTCTTGTAAAACCTTCTTTTTACGTTTTACTCTCGTGTAAAAATCTGAATTCTTCTAGAGTTCCTGATCTCTGGTGTCGTCTATCATGTACTACCATCGAATGAGGTTAGTCT
+
@@BB?BCCCCCBBBCBBCCCCCCCCDABBCBC?BCCC>CD>A>@BBCCCA?CAACB?C>A@AB?C?CAABBCCBB>A@AAA2AB?BDDF>C??A?BBB>BC;>>ACCC?AAB@@A>>9>>A;A<???@AA??<A@@@9==AA?????BAAA@@@A<>>=<@A=A;>??AA@@@A<@@@AA5A=B<>>>>;+;=////)/79///97-/////'.9;>@<A;7858@?>>@@<@;>>AAA;<<A=;;;A@>>>>AAAAAACA===:?>>>>6;9660606;==B
@ATNG8:03463:06172
GATGGTAGTACATGATAGACGACACCAGAAGATCAGGAACTCTAGAAGAATTCAGATTTTTAACACGAGAGTAAACGTAAAAAGAAGGTTTTACAAGACTCACGTTAACAATATTGCAGCAGTACGCACACAATCGAAGCGCAGTAAGGATGGCTAGTGTAACTAGCAAGAATACCATGAAAGCAAGAAAAAAGAAGTACGCTATTAACTATTAACGTACCTGTCTCTTCCGAAACGAATGAGTACGAGAGAGCACACGTGTCTACCATCGAATGAGGTTAGTCT
+
CCCC?CCBBABA;;<AAAAB<;;AA?BCC@DCCCAA?BBCCCCBBB?AA?C>AABCCEFE5BABBBBCGCCEED>DBBBCCC5CC>B4;;;.;AA>AABACBBAB>B@BC@BBB@CCCCCCCBBBCCCBBBB=@B997;BBBCCCC@CBDAA>ACCCBCCC@CCBBBB?BB?BCB@CCCBB=A@><::9999%9;?=97:BBCBC@@>@BDD?B?BBCCDACCAA@BA>A>@@@:A@@=@CCCCBBBBCBB>>?BCBBCBBAAA@A>A>>>C?>>>?=><AC:::
@ATNG8:03467:06175
GATGGTAGGCGACATACATACGCGCCAGAAGATCAGGAACTCTAGAAGAATTCAGATTTTTAACACGAGAGTAAACGTAAAAAAGAAGGTTTTACAAGACTCACGTTAACAATATTGCAGCAGTACGCACACAATCGAAGCGCAGTAAGGATGGCTAGTGTAACTAGCAAGAATACCACGAAAAGCAAGAAAAAAGAAGTACGCTATTAACTATTAACGTACCTGTCTCTTCCGAAACGAATGAGTACGATGAGATCTCGTGTGCTACCATCGAATGAGGTTAGTCT
+
DAA=@CCC@B996<@@@BAAA@@BC@CCC@CCDB::7;=@ABBCDD@DC?B?BBCCCGDD5C@CCCCCCGICCC;AA;;;;;;$;=@@A?@@2?C?:>C>BBB@@@?A?@@>@CCACCCBCABBBBBA@@@@A<ABBB@CEDCCBBB?B?C;;9;DCCCDCD@CBBECB?@@;???<A@9999-9871899999%:;8394@<=BBB?B?B=BB@B@B>CBC@CBBBBBD?B?BBB<BBA>AAAAABBBBBBBBBBBBBBBE@??BCC?BBA??<?CBB?C@CCCCA
@ATNG8:03467:06196
GATGGTAGAGTATCATGTGTATCTCCAGAAGATCAGGAACTCTAGAAGAATTCAGATTTTTAACACGAGAGTAAACGTAAAAAGAAGGTTTTACAAGACTCACGTTAACAATATTGCAGCAGTACGCACACAATCGAAGCGCAGTAAGGATGGCTAGTGTAACTAGCAAGAATACCACGAAAAGCAAGAAAAAAGAAGTACGCTATTAACTATTAACGTACCTGTCTCTTCCGAAACGAATGAGTACTGTATCTATGTGTGCGCTACCATCGAATGAGGTTAGTCT
+
BBAA?BCEBBBBBCAABCDGCCCCE:;;B?BACBCD@C?AACBBBEFED?A?@CCCDCCD5C?AACCCBBCCCC<BB@ABBA0BC;A;@BA3@;;8;CBBBCC@@=@=@B?A@?=?DBBBDEDCCBBBCGGCAFDCC?BBCBCCCC?E?A::4;BB;;6DD@CDDEA@<?D<9:98<<9988(8<<8788989$996;>8=>=@A?>??:ABA7;7;CCCCABCBBCBCAB@DCC=EBB?@@@BCBBBBABCCBBBBBBBB898A?><@DBBB@CC@@<@>A@@@B
@ATNG8:03468:06174
GATGGTAGTGTGTCTCTGAGAGTAGTACTCATTCGTTTCGGAAGAGACAGGTACGTTTAAATAGTTAATAGCGTAACTTCTTTTTTCTTTTGCTTTCGTGGTATTCTTGCTAGTTACACTAGCCATCCTTACTGCGCTTCGATTGTGTGCGTACTGCTGCAATATTGTTAACGTGAAGTCTTGTAAAACCTTCTTTTTTTACGTTTACTCTCGTGTTAAAAATCTGAATTCTTCTAGAGTTCCTGATCTTCTGGGTGTATCAGCGAGTATCTACCATCGAATGAGGTTAGTCT
+
8888@=<>A@@B=CCBBBAACAA>=9959949.4787*7B4;59>>>>DC?@@@;;;/;<)5;;<.916659=<<2/0)/:::<<&::::+/555)5<45.555.55.5;;<;;6;<=AAABC?BAE=B<AAAA<>00,0<<>;=@AABCEAAACBAAA:;7;A@<AB?B?BC@00*0=<=;CAAAA9@;A;;;;;;;;#:4959)5D=@@>A=:92:;9;(;@@BB=B=A?;>@CCA@@AMG@@ACCC5;;;;0;;;FCAABCDGFAABCICC?BCGCC@CBAB=@<@B;;;
@ATNG8:03468:06198
GATGGTAGATATATGCACGCTCTACCAGAAGATCAGGAACTCTAGAAGAATTCAGATTTTTAACACGAGAGTAAACGTAAAAAGAAGGTTTTACAAGACTCACGTTAACAATATTGCAGCAGTACGCACACAATCGAAGCGCAGTAAGGATGGCTAGTGTAACTAGCAAGAATACCACGAAAGCAAGAAAAAGAAGTACGCTATTAACTATTAACGTACCTGTCTCTTCCGAAACGAATGAGTACACATCGTCGTGTCGTGCTACCATCGAATTAGGTTAGTCT
+
444:755;BBCDDCECCGCBBCCCD=CCD@BCDBCB@C>BAAA@C=:::6:8;;;==BB=+<7==444=CBBBC8>>;;;;;$9<7<:===/66?8=BFDDGECD@B@AA=ABB@BCDE<;;DCEECCHCCC>BA@@<@AAAABBB>B>B;;8;CCCCBBC@DCBBBB@BB?C?>9<777?>;;7877889'97;>@@B@BBBB?B>AA;;6;<@@CCB?BC;<<;;=@=@EH@BBE?:::?@@@A?998?@ABB@@A0000A@A=@????:?<@A>A>B????
@ATNG8:03420:06224
GATGGTAGTGTCATATGAGAGTGTGTACTCATTCGTTTCGGAAGAGACAGGTACGTTAATAGTTAATAGCGTACTTCTTTTTCTTGCTTTCGTGGTATTCTTGCTAGTTACACTAGCCATCCTTACTGCGCTTCGATTGTGTGCGTACTGCTGCAATATTGTTAACGTGAGTCTTGTAAAACCTTCTTTTTACGTTTACTCTCGTGTTAAAAATCTGAATTCTTCTAGAGTTCCTGATCTTCTGGTAGAGCGTGCATATATCTACCATCGAATGAGGTTAGTCT
+
:@A<?DBA;<6@BB@AFDCCCCDCCBBBBDCC?BBAA>AC@D@CCCCCBB?AA?;;959BCBB@C@CCCCCAABC<@AACA2A@?AFKE>@A@@=@BC=AB:;;CCCCADC@AADGD?AAC@C@CCBBBBBC@CCCEBCCCBCBBBCCCCCCCBB?BCB>BB@C@CCABBCCBC@BAAAA6A>A>AAACA0A@@@@:@@??BA;;;A?CDHG5CCCAA?AAEFFCCCCCCC@C@BBBBBB8;;@?BBCCCCCC;;<ABCDECCBB>BBA@A=;;;C?B?CIIBB
@ATNG8:03420:06227
GATGGTAGTATCTGCACACTCTGTCCAGAAGATCAGGAACTCTAGAAGAATTCAGATTTTTAACACGAGAGTAAACGTAAAAAAGAAGGTTTTACATGACTCACGTTAACAATATTGCAGCAGTACGCACACAATCTAAGCGCAGTAAGGATGGCCAGTGTAACTAGCAAGAATACCACGAAAGCAAGAAAAAAGAAGTACGCTATTAACTATTAACGTACCTGTCTCTTCCGAAACGAATGAGTACACATCGTCGTGTCGTGCTACCATCGAATGAGGTTAGTCT
+
::<>?CAA:;6;;<<@CCCCBCFCC@BBC@BBBCBBABACBDBBBB@BC@D@CC;;9AAA,@;>?>@AAAA798*83944444#44.47===2?=<<<A:;:<<00*/4:;7=?C@BBCDCCCCCCDDCBCCD@BBA@=AAA@@A:97;?BBB@C>@A@ABD>BABB@;8;@=000=@@;??8?@B?AAABAB(AA?B:99C>>BF:=:=?@>;?;:;A@@=@AABBBB?B?BBC>BBB?BBBBBCBBBAAACCDDABBCCAAABCB?BBBA@;@B?>;>?BABBB
@ATNG8:03423:06215
GATGGTAGGCGAGAGTGAGACGCAGTACTCATTCGTTTCGGAAGAGACAGGTACGTTAATAGTTAATAGCTTGCTTCTTTTTCTTGCTTTCGTGGTATTCTTGCTAGTTACACTAGCCATCCTTACTGCGCTTCGATTGTGTGCGTACCGCTGCAATATTGTTAACGTGAGCTTGTAAAACCTTCTTTTTACGTTTACTCTCGTGTTAAAAATCTGAATTCTTCTAGAGTTCCTGATCTTCTGGATATGAGTACTCGTGCTACCATCGAAATGAGGTTAGTCT
+
448:9>=B@@@@C;;6@@CDFBBCCDF;;;AB=B@BB=BC=@=ABBBBBB@BCBBA>A<@@AA?C?BBCBB@BA@;:9:::)9=:;?DD>A;<C@CCB?BA6;;@@@B?CCCBBBDF@CCD?B@BBBBBBBB@CCCB?AAAB:::AAA?AA@99:5:9A?BB@B?AAAC@@AC:==>>>2>;?688DDD/?@BGE9959<=9::>=36677)6///=5<9==:>=??@??<@=@A@==@-//:5:<<<@<;;BA=99----3=797:888)8:::4;5:BA>>
@ATNG8:03427:06211
GATGGTAGATATATGCACGCTCTAACCAGAAGATCAGGAATCTAGAAGAATTCAGATTTTTAACACGAGAGTAAACGTAAAAAGAAGGTTTTACAAGACTCACGTTAACAATATTGCAGCAGTACGCACACAATCGAAGCGCAGTAAAGGATGGCTAGTGTAACTAGCAAGAATACCACGAAGCAAGAAAAAGAAGTACGCTATTAAACTATTAACGTACCTGTCTCTTCCGAAACGAATTGAGTAACATAGATATACGTATAGCTACCATCGAATGAGGTTAAGTCT
+
488:7?CCCBC99;@>A>?@@>BA?C?DCC@BBCBB=9=9=>=:771//)/)///:;;==+<8<====443?>=*3379;9;)37148BBB9CBB<?73.77...2727847;:5;=;9;;;;==A==>A@=6:8//+/:9875:;;1=69:@;A<9:9;<<<?ABBCD?9:5:9?557581575-28888(22+222288555+55'/868(-)----:36566556-2+2.6,.//(/4755-.(....999955855;<9997994:665/3778848)/(.8..
@ATNG8:03431:06240
GATGGTAGATACTCGCTGATAACCCAGAAGATCAGGAACTCTAGAAGAATTCAGATTTTTAACACGAGAGTAAACGTAAAAAGAAGGTTTTACAAGACTCACGTTAACAATATTGCAGCAGTACGCACACAATCGAAGCGCAGTAAGGATGGCTAGTGTAACTAGCAAGAATACCACGAAAGCAAGAAAAAAGAAGTACGCTATTAACTATTAACGTACCTGTCTCTTCCGAAACGAATGAGTACTGTATCTATGTGTGCGCTACCATCGAATGAGGTTAGTCT
+
55:>9=BBBB?A@@AABBHCCABE>BBB@@@?CAA=B9::BCCCC@;;:;?AAA@@@@@1@?BBBBBBDA???9?AAAAA@,:;6;=BCC<GAA?CBBBCCCCC?B@ED@A@@>@ACBCCCCAA@CCCC@@>@BCC?BAAAAAA@<A=B?@=@CCCCCCB=AABCCC@AA=AAA;??AAA:???;999999%9@;??>;FEB@@:>:<<CB9=:=?BAC?AA???BB@B?BCC>BAA>ACCBBBCAAACBBB>>>CBA@@;:::@<AA>>>:>B??<><A?999
@ATNG8:03439:06216
GATGGTAGTAGTACACTAGTCATACCAGAAGATAGGAACTCTAGAAGAATTCAGATTTTTAACACGAGAGTAAACGTAAAAAGAAGGTTTTAACAAGATCTCACGTTAACAATATTGACAGCAGTACGCACACAATCGAAGCGCAGTAAGGATGGCTAGTGTAACTAGCAAGAATACCACGAAAAGCAAGAAAAAGAAGTACGCTATTAACTATTAACGTAACCTGTCTCTTCCGAAACGAAATGAGTACATAGATATACGTATAGCTACCATCGAATGAGGTTAGTCT
+
<<<<?CBBBB@?ADCCCCDCCBBBB@CCD@CCB@@<A9;9@CC@B?AA?A=@@@;;;;;';49;;===C=CBD=BDCCCCC2@?8=:===2;68;6;;>=???<BB7B>>?9877,3333377773333:;=AD8;;=>5;:>?@???3818>C;??CCCCCC>A?;;AC?9954?94995522&255-2;<=</8:6:C?>>>ABD1718878:>:=888187==B@?==8=:>==3;9:929<@=777>>>=>>;;<???BD???A;;6;??==:>@@?:?49:;88
@ATNG8:03441:06231
GATGGTAGCGCACACATAGATACAGTACTCATTCGTTTCGGAAGAGACAGGTACGTTAATAGTTAATAGCGTACTTCTTTTTCTTGCTTTCGTGGTATTCTTGCTAGTTACACTAGCCATCCTTACTGCGCTTCGATTGTGTGCGTACTGCTGCAATATTGTTAACGTGAGTCTTGTAAAACCTTCTTTTTACGTTTACTCTCGTGTTAAAAATCTGAATTCTTCTAGAGTTCCTGATCTTCTGGATAGCGACGCGATATACTACCATCGAATGAGGTTAGTCT
+
BBBG?A?<?>C@;655;AAAACCCCECCC>BB9BBBD=CC:>:>BBBBCCACDDCC=@=@>>?;B@CBBBDCCDD?@@@@?,??4;;CC=CCCC@CCC?AA>ABACBB@BCEBBDDCACBCAC@CCCCCCCC?AACB>AA@@BBAABECCCBBBB@BBBABA>C?;<<;BCCCC>?;;;;-;9@9@@@AA0@@@@@<@BCECCCCCC?A@@@,@AAAA>B@BCGCBBCDDD@C@BBDD@A=@@B?ABBDBBBBBBCBBBBBCCCDA;;;CEA;;;G@B?BB@AA
@ATNG8:03448:06218
GATGGTAGGCACTGCGCACACATCCCAGAAGATCAGGAACTCTAGAAGAATTCAGATTTTTAACACGAGAGTAAACGTAAAAAGAAGGTTTTACAAGACTCACGTTAACAATATTGCAGCAGTACGCACACAATCGAAGCGCAGTAAGGATGGCTAGTGTAACTGGCAAGAATACCACGAAAAGCAAGAAAAAGAAGTACGCTATTAACTATTAACGTACCTGTCTCTTCCGAAACGAATGAGTACACATCGTCGTGTCGTGCTACCATCGAATGAGGTTAGTCT
+
44:83900)////:/55=<9=9555)544.45;955.5.599995B8=B?@?AA:;5>>>,?4993:<<<:888073;4;;;(45068<@@2===@C>A@9;900,/7;;7<?B?A@??@B=BABEDBBB@@=@@@@>AACBBCCC?B?B;;6;CAAACCC?BBB?AA?BC@@A@=A@:999*9=94=AABA188<>?:;=;??C>@577CC?B???@@@>AAAABBB@D@BBB<@?@799BABBDBBBCBABBDCBBBBBBBBAC??:9:B@::9E>A=AAAAB
@ATNG8:03450:06245
GATGTGTGCTCTCTCGTACTCATTCGTTTCGGAAGAGACAGGTACGTTAATAGTTAATATGCGTACTTCTTTTTCTTGCTTTACGTGGTTATTCTTGCTAGTTACACTAGCCATCCTTACTGCGCTTCGATTGTGTGCGTACTGCTGCAATATTGTTAACGTGAGTCTTGTAAAACCTTCTTTTTACGTTTACTCTCGTGTTAAAAAAATCTGAATTCTTCTAGTAGTTCCTGATCTTCTGGTATGACTAGTGTACTACTACCATCGAATGAGGTTAGTCT
+
:97:;@ABC@@BBBBCCB@AA;;2:=@>4<@<@=AAAA??:8;;;??9?;>@=?8?<@977ABBBCD>@@DDD3?@=@@==,--8--(-(/:(/328899;@<=?<::/9>4///(/38863344=8B=@@?BCBB?;;;=>@>=>>88/2771582859>>=>:;:;698:::-:4:4;====+;99<;3::572996::+666675"52278-504;7;>?9999?6?087;894043=8?>?=??887><?@C@@AAAA=???BB?A99:4816=9::
@ATNG8:03450:06256
GATGTAGCGCACACATAGATACAGTACTCATTCGTTTCGGAAGAGACAGGTACGTTAATAGTTAATAGCGTACTTCTTTTTCTTGCTTTCGTGGTATTCTTGCTAGTTACACTAGCCATCCTTACTGCGCTTCGATTGTGTGCGTACTGCTGCAATATTGTTAACGTGAGTCTTGTAAAACCTTCTTTTTACGTTTACTCTCGTGTTAAAAATCTGAATTCTTCTAGAGTTCCTGATCTTCTGGAGATATCATCAGCGAGCTACCATCGAATGAGGTTAGTCT
+
CDCBBBBCBCC@@@BCCCCCCAAACCCCCAA?ABBA<AA?BACDEDDBA?ACDDC?B?BCCC?B=BBBCCCCCC<@@DDD1??;@@@@:?BAB@BCC@BB9;:BBBF@CCCCCCDD?BBC@C@CCDDCCCC?CCDD=AACCCCBBCCCCCBBBB@DBB?DE?C?BBBBBDDCC@CAAAA8@=A;>@>@@0@BABC>CCBBCCBCCCACCCC5CCCBC@CACC@CBCCCCC@C@BBBCCC?CBC>@ABBBCEDDECCCCBCBCCDADBBBC?BBBB>B?BCAAB
@ATNG8:03451:06225
GATGGTAGTGTGTCTCTGAGAGTAGTACTCATTCGTTTCGGAAGAGACAGGTACGTTAATAGTTAATAGCGTACTTCTTTTTCTTGCTTTCGTGGTATTCTTGCTAGTTACACTAGCCATCCTTACTGCGCTTCGATTGTGTGCGTACTGCTGCAATATTGTTAACGTGAGTCTTGTAAAACCTTCTTTTACGTTTACTCTCGTGTTAAAAATCTGAATTCTTCTAGAGTTCCTGATCTTCTGGACGACGCGCACTGACACTACCATCGAATGAGGTTAGTCT
+
444839<ABB@@;A@@@B;:;BBBBDBABB;<:;DAD>AB?B@DCDCC;;8;BB@A?BBCCCE@C@AAAIGCCCC>A@AA@,AB?BBBD>DCCB@BDD@CC;;;BBBB@BGDCCBCC@BBB>B>BBBCCCAA>ACCC?@@CCCBBBBCBBCCBAA?B@@<@B?B?BBBAAAA;;5;;;;;.;>E>;;;;.9???A<@@BBBBCCCC@CCCC3CAAAF<B?AA=ACDCDDC?B@BDDDDD@BBA=@@@AACCCAAAAABBCCCCC:;;BBA=;;<A=A>BC;<<
@ATNG8:03455:06236
GATGGTAGACATATCGTACTCTCTGTACTCATTCGTTTCGGAAGAGACAGGTACGTTAATAGTTAATAGCGTACTTCTTTTTCTTGCTTTCGTTGGTATTCTTGCTAGTTACACTAGCCATCCTTACTGCGCTTCGATTGTGTGCGTACTGCTGCAATATTGTTAACGTGAGTCTTGTAAAACCTTCTTTTTTACGTTTACTCTCGTGTTAAAAATCTGAATTCTTCTAGAGTTCCTGATCTTCTGGGTGCGCTACAGTCTCTCTACCATGAATGAGTTAGTCT
+
88:<7=BBBBBC@AAACBBBCBAAGHBCBCBA=?@@>8>>5?@?@@A@@@;@A???=A?AAAB@C?BB:89?;88488===+@B?BB@@7@00)0*0/>:9948ABAAB?BBB???;;7;BB<A<>>>@?@@B=>>>A:>>@>>=>>>BC>><;;?:>>>:==8=:>?BBAAA??7;;AAA5@180888888%8=<==187@<=:<;//)/99:*98==A<?;?@7;;B?>>>=D=AAAA??<<;;<1///77:>?>>>?;;;;;;=8;;;=:=====;?>==@
@ATNG8:03456:06245
GATGGTAGTCTCAGATAGTCTATAGTACTCATTCGTTTCGGAAGAGACAGGTACGTTAATAGTTAATAGCGTACTTCTTTTTCTTGCTTTCGTGGTATTCTTGCTAGTTACACTAGCCATCCTTACTGCGCTTCGATTGTGTGCGTACTGCTTGCAATATTGTTAATCGTGAGTCTTGTAAAACCTTCTTTTTACTGTTTACTCTCGTGTTAAAAATCTGAATTCTTCTAGAGTTCCTGATCTTCTGGTCTACTACACTGTACTCTACCATCGAATGAGGTAGTCT
+
@00/5777009;77-------,-///799/553:55976C@DABBCCGBB:;5:::.92944/)/)//:;79:55265>>>+550589904455.5;;5<>7;;;=5616><@AAAB;?::79?EBCCCC@@=@A@A=BBCCAB>00/0/--+-8:4/--+-938(-//-///8993;;;=<+<.5.5////$//////)/<9666;9996;<<<(;5566269>A799>=944.47;88:44244/)///--96--/<<=><<;;55.44447)//77)///777
@ATNG8:03457:06230
GATGGTAGGCGTGTGAGAGTCTGCCCAGAAGATCAGGAACTCTAGAAGAATTCAGATTTTTAACACGAGAGTAAACGTAAAAAGAAGGTTTTACAAGACTCACGTTAACAATATTGCAGCAGTACGCACACAATCGAAGCGCAGTGAGGATGGCTAGTGTAACTAGCAAAAATACCACGAAAGCAAGAAAAAGAAGTACGCTATTAACTATTAACGTACCTGTCTCTTCCGAAACGAATGAGTACGTGTGACGTACGTGAGCTACCATCGAATCACGAAAGTCT
+
@@@>@CCB@BBBBCCCCCCBBBCCC>CCC?CCCCCC@D?BBCCCBB@BD?B?BEEBBBBB2B@ECBBBCBBACC?B::9DDD3BC?B@BBA8BAA?BBBBBCCAA>A@B@<@AA<>>???@AAAA>>>?@@A:<;@A<A>?@AA@><<8=9:7;DDA@>>A9>>@?:999;.?CC?AA99927??>BCCCC1==;=BBBCCCCC?B?BB@@;@;BD@@@<A@>=;;;9<9;99.;9:4;CCCCBBCEDBBBCCCCDCCBABBDCC@B???C?ACAA@@?<?A>?
@ATNG8:03459:06217
GATGGTAGATACTCGCTGATACACCCAGAAGATCAGGAACTCTAGAAGAATTCAGATTTTTAACACGAGAGTAAACGTAAAAAGAAGGTTTTACAAGACTCACGTTAACAATATTGCAGCAGTACGCACACAATCGAAGCGCAGTAAGGATGGCTAGTGTAACTAGCAAGAATACCACGAAAGCAAGAAAAAAGAAGTACGCTATTAACTATTAACGTACCTGTCTCTTCCGAAACAATGAGTACACATCGTCGTGTCGTGCTACATCGAATGAGGTTAGTCT
+
DLCD?CCCBBCBB;9;BBCBBBBBA=BBA>ABBA;;7;<@@C@@?B>A==@<000:6;;=0=<?BBAA@A?@@?8<=@?>>>,=A=@=AAA:BCF@DCCCBBC;;7;@AA>A@@>BBBCCBBBCCCCCCBCC@C9::?@@@@@@@C@C?A:;8;BABCDCC@CCCBBB@9:7:BA39::::29AB?CDCCCC)BA?AECCCCEEE9976;>>-918=ABB@CCBCABB=@=:;;0:B?A@@FFBBBBCD9:9AABAABCBBBCCCBBA??999::4:????BB
@ATNG8:03461:06224
GATGGTAGTGCGTGAGAGAGAGACCCAGAAGATCAGGAACTCTAGAAGAATTCAGATTTTTAACTCGAGAGTAAACGTAAAAAGAAGGTTTTACAAGACTCACGTTAACAATATTGCAGCAGTACGCACACAATCGAAGCGCAGTAAGGATGGCTAGTGTAACTAGCAAGAATACCACGAAAGCAAGAAAAAGAAGTACGCTATTAACTATTAACGTACCTGTCTCTTCCGAAACGAATGAGTACGTGTGACGTACGTGAGCTACCATCGAATGAGGTTAGTCT
+
BB@??@CDCFCCBBBBCCCFCCBBB>BCC@DBBBCC@C?BBBDDCC?CC?B?BBBCBBBB3B?A@@CBBB@ABB<@@ABAAA0A?=@5;;;.;AB>BBBBCCCCB?B@DD?BBC@CCBBBBCDBBBBBCCCD@DDBB>BBCCCCCC?C@BBB?BCCCDDCB?BBBBCC@BB>BBA9??998+:?><ACCCC3BB@C:99CCCBB>A>A>>>5;5;<AAA?AA@@@CB?B?BCC>BBB?AAABDCDAAAAACBBCBBBABBBBBBB@B@@AB@CC>=;=>AABBB
@ATNG8:03462:06213
GATGGTAGTATAGAGCTCTACATAGTACTCATTGTTTCGGAAGAGACAGGTACGTTAATAGTTAATAGCGTACTTCTTTTTCTTGCTTTCGTGGTATTCTTGCTAGTTACACTAGCCATCCTTACTGCGCTTCGATTGTGTGCGTACTGCTGCAATATTGTTAACGTGAGTCTTGTAAAACCTTCTTTTTACGTTTACTCTCGTGTTAAAAATCTGAATTCTTCTAGAGTTCCTGATCTTCTGGGTCTACGCTCGTCGCGCTACCATCGAATGAGGTTAGTCT
+
AADE?CBACCC99;CCBBCCCCCCCCCDCEBB@BBD>BC@C?ABCCECD?CCCBB?B@ECCC?B@CCCCCDBBB@CCCCC5BC@DDBC>CCDC?@@B?BB@BBBCBB?BBBBFCBA>BCF?B?BBBBBBBD?CCCC=@ABCAA@???@??=<<>:888:>?;><>ABA???AB;>>>>=/=1638@FED/AA=>>7>AAAAA98//)/667+7:>>A=D=CA:>>BA>>><A=AAAA@@;?@AA:>>>?@@@A@??>?9:::;6179::<-//::6:59=AA>
@ATNG8:03463:06212
GATGGTAGCAGACGTGACAGAGCGCCAGAAGATCAGGAACTCTAGAAGAATTCAGATTTTTAACACGAGAGTAAACGTAAAAAGAAGGTTTTTACAAGACTCACGTTAACAATATTGCAGCAGTACGCACACAATCGAAGCGCAGTAAGGATGGCTAGTGTAACTAGCAAGAATACCACGAAAGCAAGAAAAAGAAGTACGCTATTAACTATTAACGTACCTGTCTCTTCCGAAACGAATGAGTACAGAGAGTACGATATGTCTACCATCGAATGAGGTTAAGTCT
+
77::;@AC@CCCBBBBBCCCCDFCC?BBCADFDCBB@B@CCCCBAB?AB>B?BCCDCDDD+?6@BBBBBBBAA@899;;;;;*;B;>4;;;;':@<;<BAA@A@@@<A<;;5<BB@BCCBBCGBCDCCCGCCB@CBBB>AACCBCBC@C@CCB@CCDBBBCC?BBBBBC@BB?999<??BCD;AAA?===>>.:><@000@@BBA<@<@@@@<A=??C;;8;CDAABA@C?BBB>CEE@@@@BBBBBCBBBAABCCBAAAAAABBB?BAA:;5878=6<5;6;???
@ATNG8:03463:06247
GATGGTAGAGTACAGTGTAGTAGACCAGAAGATCAGGAACTCTAGAAGAATTCAGATTTTTAACACGAGAGTAAACGTAAAAAGAAGGTTTTACAAGACTCACGTTAACAATATTGCAGCAGTACGCACACAATCGAAGCGCAGTAAGGATGGCTAGTGTAACTAGCAAGAATACCACGAAAGCAAGAAAAAGAAGTACGCTATTAACTATTAATGTACCTGTCTCTTCCGAAACGAATGAGTACGTGTGACGTACGTGAGCTACCATCGAATGAGGTTAGTCT
+
BBA@@CCCBCCCBBBBBBDDFBBBB=CCD@DDDBBB@C?BBC::;D?CC?B?BBACBCCC3C>BBCCAA@BCCC:9:;@???0@A=A<ABA9BCEACBBBDCCCC@C@BC>ACC@CCBBBCCCDDDCCBB@D@DCCC?BABBBBBA>B@C?@?@GCCCCCC@CBBBCB@BB?BCB=AAAAA:A@@;==<<>.<A=B?>>DCCB><>8=><<6<:?=>>@<@A>>>>>:=8776,8>>8=>??A@@;<;>>BBBBBBBBBCBCCCC?BBBDD?AAAB>B?CCBBA
@ATNG8:03463:06258
GATGGTAGTGTCATATGAGAGTGTGTACTCATTCGTTTCGGAAGAGACAGGTACGTTAATAGTTAATAGCGTACTTCTTTTTCTTGCTTTCGTGTTATTCTTGCTAGTTACACTAGCCATCCTTACTGCGCTTCGATTGTGTGCGTACTGCTGCAATATTGTTAACGTGAGTCTTGTAAAAACCTTCTTTTTACGTTTACTCTCGTGTTAAAAATCTGAATTCTTCTAGAGTTCCTGATCTTCTGGATAGCGACGCGATATACTACCATCGAATGAGGTTAGTCT
+
AAAB@BCCBBBBBBBBDCCCCCBBBBAABB;;<<BCI?ED?B?BCCCCCC?BBB;;898@BAB=A?ABBAA00-=6<8888'-.+/:;;8>BBAA=@@<AC=BCDCCDAEDCCCCCC@CCCAEACB?@>A:;5:C@@=@BBBBBCCCCCCDCCCC@BBB@DC@C?DCCBBBBA@>@;;;;;*;>B;;;;;;*;;CDC;@@B@@@@AABACCDC1@A@9949?CD?ECA@@AC8;7;CBBBC@BAD@CCCCCBBAAABBBBC;;;CG?BBBCD?ACBA?A@CCCCC
@ATNG8:03420:06270
GATGGTAGTGTGTCTCTGAGAGTAGTACTCATTGTTTCGGAAGAGACAGGTACGTTAATAGTTAATAGCGTACTTCTTTTTCTTGCTTTCGTGGTATTCTTGCTAGTTACACTAGCCATCCTTACTGCGCTTCGATTGTGTGCGTACTGCTGCAATATTGTTAACGTGAGTCTTGTAAAACCTTCTTTTCACGTTTACTCTCGTGTTAAAATCTGAATTCTTCTAGAGTTCCTGATCTTCTGGTATGACTAGTGTACTACTACCATCGAATGAGGTTAGTCT
+
59>;<@CCCCBCDCB@@DIFFDBCDCCBBB@@=?@@;@C?C@BDCBBCC?CC@@@?C?BBCB?B?BBBBBBBBB;?>BBB1BC?AAAG=CDCC>AAB@BB>AABAAA<?@BCBBAA388B<A<AAA@???@=A@??<?@A>>>>>B@@?AA@@@;AAA=AA:A;>>>B@@?>>;>>>AA6A;?:<<<<-<==877)8<<888=:;;:>?>6>DA@@<@<@?;??===@@<?<>>====:=>@<@BBAA@======?@@@@@@@<>>>>C<@>>>=@=>>>@@
@ATNG8:03428:06286
GATGGTAGCACACGAGATCTCATCTTACTCATTCGTTTCGGAAGAGACAGGTACGTTAATAGTTAATAGCGTACTTCTGCTTTCGTGGTATTCTTCTAGTTACACTAGCCATCCTTACTGCGCTTCGATTGTGTGCGTACTGCTGCAATATTGTTAACGTGAGTCTTTGTAAAACCTTTCTTTTTTACGTTTACTCTCGTGTTAAAAAATCTGAATTCTTCTAGAGTTCCTGATCTTCTGGTATACACACTCGCTCGCTACCATCGAATGAGGTTAGTCT
+
55<<9<<<@<<<;9=955/797///)/77;<=<CCCD>CB?C<;;:B@@C@B@A9;:;@DCBB>A<>=>>>@?;??B???B=7@;;<7<>86:?>=====8;;888=BB>BBB>B544??333:288;;7;BC>;;=>?=<<<<;;;382202:585;==//.6.//'.6999+<088'885625#2238;05...333669+77876#522;9491//*/99;A@<6<6:::99:.3333778888:=<BBB=>8=>;9@?885967788>9=;?@?;;
@ATNG8:03432:06290
GATGGTAGTATCTGCACACTCTGTCCAGAAGATCAGGAACTCTAGAAGAATTCAGATTTTTAACACGAGAGTAAACGTAAAAAGAAGGTTTTACAAGACTCACGTTAACAATATTGCAGCAGTACGCACACAATCGAAGCGCAGTAAGGATGGCTAGTGTAACTAGCTAGAATACCACGAAAGCAAGAAAAAGAAGTACGCTATTAACTATTAACGTACCTGTCTCTTCCGAAACGAATGAGTACACATCGTCGTGTCGTGCTACCATCGAATGAGGTTAGTCT
+
A?@;:B>CCCBCCCCCCCBDDEABBGEBB@CCBBAA<@=AABBB@@=@A=B;=000/888'64///=<=<=:A@8==;;::9$9;8=8===1;?>=@BBBBBBBB>B@BB?BBA=@@BBBBCCFCBDCABAD@EDCD<@@CCCBBC@CACAA?BBABBCCC?CCBBBBBBB?AAA@CBBBB<A@?;::9:9(9A?B:::CCCCB?C@??@A<A<@@B@@>@BABBBB@C?BBB>CBB>AABCDDBAAACCCDBBBBBBA?@?ECC@BBBBA=@A>>9><AAABB
@ATNG8:03433:06271
GATGGTAGGCACTGCGCACACATCCCAGAAGATCAGGAACTCTAGAAGAATTCAGATTTTTAACACGAGAGTAAACGTAAAAAGAAGGTTTTACAAGACTCACGTTAACAATATTGCAGCAGTACGCACACAATCGAAGCGCAGTAAGGATGGCTAGTGTAACTAGCAAGAATACCACGAAAGCAAGAAAAAAGAAGTACGCTATTAACTATTAACGTACCTGTCTCTTCCGAAACGAATGAGTACTATAGACTATCTGAGACTACCATCGAATGAGGTTAGTCT
+
=@5506<C::;;;::=;;;BBC>?@8CBB?CAABAA?A?CDC;;:F@CC@F@A@@;;;;;*:;?A@@BBCCBCB>BBBCCCC5CC@C@CCC<BBB@ABABBBBCB@D@CC@CCB@BCAACEGEABBBBBBCC?BCAA>@@B@@A??=@ADCC@BBBCCCDC?CCBCCB?AA=A@A=A@AAD;>993::9:99%9=;=:7:BBA>?7:77:>>.819@@@@>AB@@?BB=@;?@A;@CC?AABBCBBAABBBBBBBBBBC???CCCC=ABBBB<BA9979?AAAAA
@ATNG8:03438:06294
GATGGTAGCACACGAGATCTCATCGTACTCATTCGTTTCGGAAGAGACAGGTACGTTAATAGTTAATAGCGTACTTCTTTTTCTTGCTTTCGTGGTATTCTTGCTAGTTACACTAGCCATCCTTACTGCGCTTCGATTGTGTGCGTACTGCTGCAATATTGTTAACGTGAGTCTTGTAAAACCTTCTTTTTACGTTTACTCTCGTGTTAAAAATCTGAATTCTTCTAGAGTTCCTGATCTTCTGGCGCGTATGTATGTCGCCTACCATCGAATGAGGTTAGTCT
+
<<<<?BCDCCBBBCCCCBBBCCCCDABBCC@@?@CCC>CCAE>BBCCBBB@CCCBB?C?CG??>A@CCCBBBBBC@BBCCB3AA<A88759CCC?AAB@BB=AA?B<<;>ABBCBCC?BBD<><>ABEA??A=AA<<176<<=<>>@@@@AAAAA<:;;<AA=C=AAA>?@AAA<A====2<;?8=>@@@/@A>>>2999678@@@@<AAAA/A>>>B=A;AA=@@@@====@=A@????:>=C=>>>@??====<=:;//*/::6:9==>:>===:?;????>
@ATNG8:03447:06266
GATGGTAGGCGTGTGAGAGTCTGCCCAGAAGATCAGGAACTCTAGAAGAATTCAGATTTTTAACACGAGAGTAAACGTAAAAAGAAGGTTTTACAAGACTCACGTTAACAATATTGCAGCAGTACGCACACAATCGAAGCGCAGTAAGGATGGCTAGTGTAACTAGCAAGAATACCACGAAAGCAAGAAAAAGAAGTACGCTATTAACTATTAACGTACCTGTCTCTTCCGAAACGAATGAGTACGATGAGATCTCGTGTGCTACCATCGAATGAGGTTAGTCT
+
CDCC?BBB?BBBCBBCCCC?@??@@4@BC@DDBCBB@B@BBCC@A@@BB?B>?@?:::::);=BBCDBBCBAA@9>=99898(9?;>9><<5<?B=BA@ABBBBB?B?B?;>><;??@@>===@@@CA=;=?;@>>>:>=>A>>;;7;;A>B>BBBBBABB>BBB@@@=@B>BBB<@@@A>9?78199999(7<7==>>B>99;5:4;??B<A;?=8::<>><=676=B=AAA9<AA@AA@@??????BBCA;;;>>>A888ABB=A?@A><A===6<8<=>>@
@ATNG8:03449:06303
GATGGTAGATACTCGCTGATACACCCAGAAGATCAGGAACTCTAGAAGAATTCAGATTTTTAACACGAGAGTAAACGTAAAAAGAAGGTTTTACAAGACTCACGTTAACAATATTGCAGCAGTACGCACACAATCGAAGCGCAGTAAGGATGGCTAGTGTAACTAGCAAGAATACCACGAAAGCAAGAAAAAGAAGTACGCTATTAACTATTAACGTACCTGTCTCTTCCGAAAGAATGAGTACTATAGACTATCTGAGACTACCATCGAATGAGGTTAGTCT
+
CBBB?C@AABCCDBBBDECCEBBBG=BBB@DDCCBB?B@CCCBBCC?CC?C?BA>=>@@@.@?B>?@BBBBBBA9B@<;;;<*;B>B?BJJ;BBC@C;;;CCB@@<@>AB@BCD>BCCCBDCDEDCCCCCCC@CCCD?ACBAECCC?B?A@@=ABBEDCCC@CCCCBCACC@CBB?BBCCC;:998?>ABC3BA?A:::AAA9998;====:=;>@B;<7;AA@AAA=?=9::5:@=AFCCCCCBBBBBBBBBAA@AA@@CC??=?BAAA=@@::59<@AA@@
@ATNG8:03452:06289
GATGGTAGAGAGAGCTCTCTCATCGTACTCATTCGTTTCGGAAGAGACAGGTACGTTAATAGTTAATAGCGTACTTCTTTTTCTTGCTTTCGTGGTATTCTTGCTAGTTACACTAGCCATCCTTACTGCGCTTCGATTGTGTGCGTACTGCTGCAATATTGTTAACGTGAGTCTTGTAAAACCTTCTTTTTACGTTTACTCTCGTGTTAAAAATCTGAATTCTTCTAGAGTTCCTGATCTTCTGGGTCTACGCTCGTCGCGCTACCATCGAATGAGGTTAGTCT
+
DDCB?BCCCBBBCDBBBBCBBCIFCBBBBCBB@BCCD>CC@C@CBBBCCC?BBCBB?B<@@AC@D@BACCCCCBC?BBCCC3BB?C88919A@C@CBC?AA9?=?A@@=A???BBBB>BAA<@;@A@@AAAA<AB??6::B???@AA>=>D?@?>8<>?=AA<A<A@@@@@@@@;AAABA5B<B8==AAA/AA999*//6///::;>=CCCA/A???B<A=>>;>??B=>><@:=>AA@@:>>DD9??A@@@@??A???AA@@?@<@AAAA<@@??<@<@?@@@
@ATNG8:03456:06300
GATGGTAGACACGTGTGTCTCTCGTACTCATTCGTTTCGGAAGAGACAGGTACGTTAATAGTTAATAGCGTACTTCTTTTTCTTGCTTTCGTGGTATTCTTGCTAGTTACACTAGCCATCCTTACTGCGCTTCGATTGTGTGCGTACTGCTGCAATATTGTTAACGTGAGTCTTGTAAAACCTTCTTTTTACGTTTACTCTCGTGTTAAAAATCTGAATTCTTCTAGAGTTCCTGATCTTCTGGTCTACTACACTGTACTCTACCATCGAATGAGGTTAGTCT
+
BB@@?ABBDDD;;6>@;?CBA@ACBAAAGGEACCCD>CC@B@BBBBDCC?CCCCC?C?AAAC?C?CAAAABCCD@BBBBB1BC@BBBB;BBBB>AAA@BC<@@BBBB>AABACCCD?BB?;?;@AAA?>>A=AAA?7;;>>???@@???@>><@88::;@@<@<@BBA>>>AA<?====/=5;7;@DDD/><==@06/////7:;@=ABBB/A>>>@<@<@A<@AAA@@@<@8;;?<<=///<7<@=C???>>>@@@@@AAA@@9:::=>:<==@<@<@AA@@
@ATNG8:03457:06267
GATGGTAGCACGACACGACGATGTGTACTCATTCGTTTCGGAAGAGACAGGTACGTTAATAGTTAATAGCGTACTTCTTTTTCTTGCTTTCGTTGTATTCTTGCTAGTTACACTAGCCATCCTTACTGCGCTTCGATTGTGTGCGTACTGCTGCAATATTGTTAACGTGAGTCTTGTAAAACCTTCTTTTTACGTTTACTCTCGTGTTAAAATCTGAATTCTTCTAGAGTTCCTGATCTTCTGGGATGTGTGCGCAGTGCCTACCATCGAATGAGGTTAGTCT
+
=;8:=@@BABAB==>BBCB:66;??BCCBBBGAGBBB>;;9;ACCDBCCB@B@;;;6;49@@A5:6:?@A?A?5545<==>+=<6?787,3<?;@@?;7;@-000//:5:744BBBC?BAA>>=ACB@??AA=@@?=/87888<=>??@?A6559.65<9AD7;6:A?656A;;376578)6(/(/5555(59655)5595555727-556'2888=493;;4=@>AA?A;A8<=BDDE:966606///://8:;AA=>><A::577797;AA>><><???@B
@ATNG8:03457:06297
GATGGTAGCGCGACGAGCGTAGACCCAGAAGATCAGGAACTCTAGAAGAATTCAGATTTTTAACACGAGAGTAAACGTAAAAAGAAGGTTTTACAAGACTCACGTTAACAATATTGCAGCAGTACGCACACAATCGAAGCGCAGTAAGGATGGCTAGTGTAACTAGCAAGAATACCATGAAAGCAAGAAAAAGAAGTACGCTATTAACTATTAATGTACCTGTCTCTTCCGAAACGAATGATTACCTCTCAGACGCTCGGTCCTACCATCGAAATGAGGTTAGTCT
+
@BCB?B@AB@;;6>@@BBCCC;;;F>AAA?BA@@??7?=AAB;;9A?BA?B=9:994=<=,?9??AAAACA@AB::9;AAAB2BEAD@EFE;BCCACCCBCCD@@=@?BB@CED@DBBCBBBBCCCCCBCBD@DCCC?BBBBBCBB>B@BBB@CBBCCCCC?BBBBCB?BB????<?::9B=CCB?BBDDD3AA?BBBCCCC>>:=8<>::4::?@?AA=@@@B<;;:>:=@@9@?A=====,//5:::=>>A;677//)/<69875565555(599917-52552
@ATNG8:03462:06272
GATGGTAGGCACTGCGCACACATCCCAGAAGATCAGGAACTCTAGAATAATTCAGATTTTTAACACGAGAGTAAACGTAAAAAGAATGTTTTACAAGACTCACGTTAACAATATTGCAGCAGTACGCACACAATCGAAGCGCAGTAAGGATTGCTAGTGTAACTAGCAAGAATACCACGAAAGCAAGAAAAAGAAGTACGCTATTAACTATTAACGTACCTGTCTCTTCCGAAACGAATGAGTACACACTCTCATATGACACTACCATCGAATGAGGTTAGTCT
+
;:88:>9=::;:=BBBB====>?CA8??><<BBBBD=B?CBBBB;;6;A4;7;C>>>>>@+B9<;595@@@@>?9;<?====,9A=;:9D@9BBCACBBFDCDBC?B?AA>BBC@ECBBBCCCCCCBBBBBA>ABAB?AABBLDCC@J@BA;000>00/;;6;===BB>BA;::3/33<==<<@@>@@CCD3AA?AABCCCDCC?A<AAAB<?<?@CBB@BBBAAAA=?=?BE>BCA?BBBBBBBBBBBBBBBBBCCCABBBCBB?BBBAC@BB?@=?=@AA@@
@ATNG8:03468:06280
GATGGTAGGCACTGCGCACACATCCCAGAAGATCAGGAACTCTAGAAGAATTCAGATTTTTAACACGAGAGTAAACGTAAAAAGAATGGTTTTACAAGACTCACGTTAACAATATTGCAGCAGTACGCACACAATCGAAGCGCAGTAAGGATGGCTAGTGTAACTAGCAAGAATACCACGAAAGCAAGAAAAAAGAAGTTACGCTATTAACTATTAACGATACCTGTCTCTTCCGAAACGAATGAGTACTACTCTCAGAGACACACTACCATCGAATGAGGTTAGTCT
+
:;;;@AAC=B@@?@@?@@@BBC;:;6;CD=@@BB;;4:99:9555<8==9B==@@AA@@@*:59=;/0/:::::5::=9>>>'/0+//6:<</<DE:C??CBB@6926=@@<BAA=@@DAAABBBCAAACBBBAECCC@BCCBCCCC@C@B;;:;BBBCFCD>@???BB?BB@BBB<?>>@@:>>>999:9::%9?;8829???BBB>D=?>?@=A9;8886<4665798:473222'222+2222559A55557;>>;:;A??>>><<279<:<69??@=@>AC@?>
@ATNG8:03420:06332
GATTAGGCGACATACATACGCGCCAGAAGATCAGGAACTCTAGAAGAATTCAGATTTTTAACACGAGAGTAAACGTAAAAGAAGGTTTTACAAGACTCACGTTAACAATATTGCAGCAGTACGCACACAATCGAAGCGCAGTAAGGATGGCTAGTGTAACTAGCAAGAATACCACGAAAGCAAGAAAAAGAAGTACGCTATTAACTATTAACGTACCTGTCTCTTCCGAAACGAATGAGTACGAGAGTCAGAGCAGAGCTACCATCGAATGAGGTTAGTCT
+
:::5;;@FCDCCCCCBBBB@@BB<@@B?BCBB@@-0-0>@@@@A;>>::7;??A@CCC1C>@AB@@?@:;:A9@?;;;:-59.5.555&599496659;;4:49:==3<:;69?A?BCC@@@@AACBBB@BBCC:;;CCBCDD@C@DBD@C;;;BCCE?BDCCAA>::6:??=@AA@@8?::39::::(9@;?>??BBBBB?C?BBBB?B?>@DCCACCCCDBB@B@DCC>ABB@CBCAAACCBBABBBBBBB@@@@???AB>B???A>@ABB>B>ACDBB
@ATNG8:03420:06337
GATGGTAGTATAGAGCTCTACATAGTACTCATTCGTTTCGGAAGAGACTGGTACGTTAATAGTTAATAGCGTACTTCTTTTTCTTGCTTTCGTGGTATTCTTGCTAGTTACACTAGCCATCCTTACTGCGCTTCGATTGTGTGCGTACTGCTGCAATATTGTTAACGTGAGTCTTGTAAAACCTTCTTTTTACGTTTACTCTCGTGTTAAAAATCTGAATTCTTCTAGAGTTCCTGATCTTCTGGCGCGTATGTATGTCGCCTACCATCGAATGAGGTTAGTCT
+
CCCC?BB@AABCCDCDCBCA;999@BAABCCC@BCCD=BB@B@@@@A@@@?ADBBB?C:::BC@C?AABBBBBBB?CB==B+<B@EBBB=BBBD?CCC?CC?BBBDAA>ACB>::BA=A@A;A<@@@>;><<:?>>><AAA>>>?=====>>>>B=@<;8<C=A<AAA>>>@=<8;8887(89>8==AAA/@@@@@:@@@@ABA><=<AAAA/A::;B=D=CA<AAAA@@@;@;@BBA;:7:AA89::@===@A@B===;617<<,//=:;6:;;;8=:?@@@@
@ATNG8:03422:06318
GATGGTAGGACGAGCGTCTGAGAGGTACTCATTCGTTTCGGAAGAGACAGGTACGTTAATAGTTAATAGCGTACTTCTTTTTCTTGCTTTCGTGGTATTCTTGCTAGTTACACTAGCCATCCTTACTGCGCTTCGATTGTGTGCGTACTGCTGCAATATTGTTAACGTGAGTCTTGTAAAACCTTCTTTTTACGTTTACTCTCGTGTTAAAAATCTGAATTCTTCTAGAGTTCCTGATCTTCTGGTGAGATATGCATGATGCTACCATCGAATGAGGTTAGTCT
+
888::<<F6?<==>?;;<A@DCBA?B;;:9@A=A@?C=BB?B@BBCCC@@>@CAAA?B=AABB=B=B;;;;CCBB?A@>>@0=B=AABB<ABBA6;9B;?@89995=>499@@@999@CCC?B?CDCBCBCB?BBBB=AAAAAA@@000A@000?<D@?@?D8:69?D@@@B??;;?CCC9C=@<99999(599B@699@B@BA:59.5555$59959495:=7555556<8<8<?>999.44:195@@>;;@@@BBBA@@CBB@???:<<795992929;=;;
@ATNG8:03424:06359
GATGGTAGGTGCACATGAGTGTATCCAGAAGATCAGGAACTCTAGAAGAATTCAGATTTTTAACACGAGAGTAAACGTAAAAAGAAGGTTTTACAAGACTCACGTTAACAATATTGCAGCAGTACGCACACAATCGAAGCGCAGTAAGGATGGCTAGTGTAACTAGCAAGAATACCACGAAAGCAAGAAAAAGAAGTACGCTATTAACTATTAACGTTCCTGTCTCTTCCGAAACGAATGAGTACAGAGAGTACGATATGTCTACCATCGAATGAGGTTAGTCT
+
:?AA9BBB?BBDCCDCCCCCCAAAA>AAB?ABAB@?=@@CCCCCBB?BE@B@BECBCBBB5B?CFDDCCCCCCB;@B9:999*;B>B5:99&9BA=?CCBBBBAA=A@@A>ABB@CBBADBBBBBCCCCCBA=@C998;BBCBBBC@CBBBB@CCCBBBBC?BCCCCC?@@>ACC999BBC=A@@=99999(9><@?@?BBBCC7978=>>8=:=>B@C?BCBCBBC?C?BBB>BCC@BAACCC???BCCCCBBAAABBB@@?BB?BCBBB>898B?B?BBBB>
@ATNG8:03430:06349
GATGGTAGGCACTGCGCACACATCCCAGAAGATCAGGAACTCTAGAAGAATTCAGATTTTTAACACGAGAGTAAACGTAAAAAGAAGGTTTTACAAGACTCACGTTAACAATATTGCAGCAGTACGCACACAATCGAAGCGCAGTAAGGATGGCTAGTGTAACTAGCAAGAATACCACGAAAGCAAGAAAAAAGAAGTACGCTATTAACTATTAACGTACCTGTCTCTTCCGAAACGTGAGTACATAGACTATCTGAGACTACCATCGAATGAGGTTAGTCT
+
@@44.49;:=:;;;;;;>??>C@@E8?;@>?=><@@7;9=@?5559.459=8<<666A>>+A9655<<<;;:?=:989=@@@+>B@B:BBB:BCC?BCBBA@@0000;>><@AA?@CBABBCCCCD;;;BBB?BBAA?AACBCBBB@C@C@@>ACCCCCCB>AABAAA>>?9?@@=@????899<88899::%9>>=A?=:8;@@;?7::??:?;>?C;;6;B?@?CC@E>AAD=AABA???ABCAAABBBAAAECBBBBBBB@BBBBB?B@@@=A;??788
@ATNG8:03431:06346
GATTAGTATAGAGCTCTACATAGTCTCATTCGTTTCGGAAGAGACAGGTACGTTAATTAGTTAATAGCGTACTTACTTTTTCTTAGCTTTTCGTGGTATTCTTGCTAGTTTACACTAGCCATCCTTACTGCGCTTCGATTGTGTGCGTACTGCTGCAAATATTGTTAACGTGAGTCTTGTAAAAACCTTCTTTTTACGTTTACTCTCGTGTTAAAAATCTTGAATTCTTCTAGAGTTCCTGATCTTCTGGTCTACTACACTGTACTCTACCATCGAATGAGGTTAGTCT
+
?@@7@CCCCCCCCDCCBBAA@A<;565;=9=B=@8>B@B?BA@;;;@=AA@>=:>+0)0/;3;9=;B?@>;;;0//;;;;+88*/3<;;;0789:8;;:7AA9==<=799(8779;<>D=@@@<>;>><=====:?AA@:==>>>A@===><<76/--(---(-5063688222822+222222$227.22222$26222'2665555677/3333'3//(/5/6/9<:A:88AAA;@=@@>=99-//84888>;==??AAAAAAABB??=@=>>A<>?>C=@<@>997
@ATNG8:03434:06341
GATGGTAGTAGTACACTAGTCATACCAGAAGATCAGGAACTCTAGAAGAATTCAGATTTTTAACACGAGAGTAAACGTAAAAAGAAGGTTTTACAAGACTCACGTTAACAATATTGCAGCAGTACGCACACAATCGAAGCGCAGTAAGGATGGCTAGTGTAACTAGCAAGAATACCACGAAAGCAAGAAAAAAGAAGTACGCTATTAACTATTAACGTACCTGTCTCTTCCGAAACGAATGAGTACTATAGACTATCTGAGACTACCATCGAATGAGGTTAGTCT
+
@:=;>BABBBCBBBCCCCCCCBBDB@CBB@BCBB;;466;;>?>59.94.9.4>>?B@B>+>:=B=CCCCCAAA:@A?AA@@0@C?C@CCC<CAA@AGCCCDB@@?@@BDACCC@CCDCCCBBC99;BCCCE@CCCC@;;;BABBC@DA@A@@CCCCCCBB?BCCBBB?::39985;<==>8;;;5777787#7987;88855A=<9<99;=0919<@@@>@@?@????B@CDG>CCB?@@>CBBBCCCCBBBBB@BBBAAAABAA>ABBBD>AABA=A?BC???
@ATNG8:03435:06344
GATGGTAGGACGAGCGTCTGAGAGGTACTCATTCTGGTTTCGGAAGAGACAGGTACGTTAATTAAGTTAATAGCTGTACTTCTTTTTTCTTGCTTTCGTGGTATTTCTTGCTAGTTACACTAGCCATCCTTACTGCGCTTCGATTGTGTGCGTACTGCTGCAATATTGTCAACGTGAGTCTTGTAAAACCTTCTTTTTACGTTTAACTCTCGTGTTAAAAATCTGAATTCTTCTAGAGTTCCTGATCTTCTGGATATGAGTGACTCGTGCTACCATCGAATGAGGTTAGTCT
+
99><8==A8=<=::44494444446999:99727/-(--(--(-(-7797;;:=<://)/)/)/)/95:3:84/////9:699;;;;%/58;8==8=554633--(-9(---6565;:////;;588?6<6>666>>>>@B@;;<ABBBBBAAA@A??<<<<+000+/>:748<;:9:///+/:=@@2@8<555555$5>555)5.599;<5559.5555$5::55266;;7;:@?>:?5>;A?<AA=?<?B@C:;;@:999999==9444446<<<>>9<>55258:<<>>
@ATNG8:03437:06359
GATGGTAGTGTGTCTCTGAGAGTAGTACTCATTCGTTTCGGAAGAGACAGGTACGTTAATAGTTAATAGCGTACTTCTTTTTCTTGCTTTCGTGGTATTCTTGCTAGTTACACTAGCCATCCTTACTGCGCTTCGATTGTGTGCGTACTGCTGCAATATTGTTAACGTGAGTCTTGTAAAACCTTCTTTTTACGTTTACTCTCGTGTTAAAAATCTGAATTCTTCTAGAGTTCCTGATCTTCTGGAGATACACATGATACTCTACCATCGAATGAGGTTAGTCT
+
:<8:7@::;=:::55566<?;A;;;=666>>B:@BAA<AC@D?BBBBBBBACCC;;799B9669=466;?>CCBC?9;<;<*9>9>@@A9AAA@<@@D;9:49?=@BB?CCCICCCC@CDD@C@CBBB000A-00@@<@DCAAA@??>999??>B=?:;:;B@C@@A?CBB@@?;=9444&58>8=>>>=(??999,5:==999999@C@F@199?>>8=6;>6999@@??<@<@@<ABB???C@CCCBBBCCCBBBCCAAAA@?4;:988=?A<<7;5;=666
@ATNG8:03438:06310
GATGGTAGTATAGAGCTCTACATAGTACTCATTCGTTTCGGAAGAGACAGGTACGTTAATAGTTAATAGCGTACTTCTTTTTCTTGCTTTCGTGGTATTCTTGCTAGTTACACTAGCCATCCTTACTGCGCTTCGATTGTGTGCGTACTGCTGCAATATTGTTAACGTGAGTCTTGTAAAACCTTCTTTTTACGTTTACTCTGTGTTAAAAATCTGAATTCTTCTAGAGTTCCTGATCTTCTGGGCAGACTCTGCACACGCCTACCATCGAATGAGGTTAGTCT
+
CCCD@BB@?BB@@@@;;?AB@C996@DC@CBA>;:;:/94.43444<<@A?B@@@@=@=ADCC@C?BBBBBB==D?CCCCD3CB<??A@;>A9949A@?BC?B???9:49A?>8AAD1886;?;A>>===?@<?===9====??>>>AA@@@@@>4;8818=8=8=??>==BBB7888AB2=:=:=>BBC/@>>>?9?AA@@887917686(6.//;4949949>:>A8:294:97:7>:<;<<4<<;9889///;<;>;;6;AA5;887:4:><<9=<@@@B@
@ATNG8:03440:06338
GATGGTAGGCGACATACATACGCGCCAGAAGATCAGGAACTCTAGAAGAATTCAGATTTTTAACACGAGAGTAAACGTAAAAAGAAGGTTTTACAAGACTCACGTTAACAATATTGCAGCAGTACGCACACAATCGAAGCGCAGTAAGGATGGCTAGTGTAACTAGCAAGAATACCACGAAAGCAAGAAAAAGAAGTACGCTTTAACTATTAACGTACCTGTCTCTTCCGAAACGAATGAGTACTATGTAGAGCTCTATACTACATCGAATGAGGTTAGTCT
+
CCCD?ABB?B9;;BBCFDCCBABBD?CCC?C@CC:98;@BABCDDCACC@C@CCB@@@@@0@?BELBBCCBDCC=B@?>>@@0@B@E@CDD;CCCACCCBBBB?@?A@CE@CCC?ACDABBCBBBBCCCCCE@D@BB?BBAABBBC?DAE99;:CCDCDBB?BCCBBC@BB?CBB<??>?<7?==9<<<??.?A?B???DAAA<B?BBCB?B?BBBBB>A??;;>>:>;BAA=BDB=AAAAAAAAAAAAACAAACA@ABAA???>>===:>>=<8<;AA?>;
@ATNG8:03440:06358
GATGGTAGATACTCGCTGATACACCCAGAAGATAGGAACTCTAGAAGAATTCAGATTTTTAACACGAGAGTAAACGTAAAAAGAAGGTTTTACAAGACTCACGTTAACAATATTGCAGCAGTACGCACACAATCGAAGCGCAGTAAGGATGGCTAGTGTAACTAGCAAGAATACCACGAAAGCAAGAAAAAGAAGTACGCTATTAACTATTAACGTACCTGTCTCTCCGAAACGAATGAGTACTATAGACTATCTGAGACTACCATCGAATGAGGTTAGTCT
+
DCCC?BBBBBBBCCCBBBCCCCAAA=BCC@CCCCC?C?BBBCBBB?AA>A?ABBCCDGF1?=?CBBBBDDBBB:A?98877(7@9@=BBB:BBB>B@A@BCAA?<@;>>9>==8>>???@@?A??@?===@;???A<>=?B?>;;7=<AAC?BA;?;AAA;AAA?@@<@@>ADC?BA=<>5=795;>==>/:;7;BBBA?>=>=@<@AAA<A=A????<AAAA;::@9@>A9ACC?BBAA>>>AAAAA>???AADA<<<ACAA<@@@@@:>>==:=9BBC>>
@ATNG8:03441:06324
GATGGTAGTAGTACAGCTAGTCATACCAGAAGATCAGGAACTCTAGAAGAATTCAGATTTTTAACACGAGAGTAAACGTAAAAGAAGGTTTTACAAGACTCACGTTAACAATATTGCAGCAGTACGCACACAATCGAAGCGCAGTAAGGATGGCTAGTGTAACTAGCAAGAATACCACGAAAGCAAGAAAAAGAAGTACGCTATTAACTATTAACGTACCTGTCTCTTCCGAAACGAATGAGTACATAGATATACGTATAGCTACCATCGAATGAGGTTAGTCT
+
8;:;<@??<;;@>>0//99<;<;;;95;6949BDCBB?B?BBCAC;<6995=599334<<<+=:<<@ABCFBA@?6<<9;;;.4:7=:?@?2>6626>9:9B@?>:>7==.455.54<;@?<<>CDCBBBBC@BBBA:;;ABBAAB@C?B;;7;BBAABBB8:9CBAC?>>8888:@@@AA<BBB?BDDDD2AA?B@@??::<?<B====B=C=AACCC?@A@DCBB?A>AAC=BBB?B?@?BCBHCBBBBBBBCBB;;;:8@@A;AA@@@<A@@@=?:;@0//
@ATNG8:03442:06329
GATGGTAGTGTCATATGAGAGTGTGTACTCATTCGTTTCGGAAGAGACAGGTACGTTAATAGTTAATAGCGTACTTCTTTTTCTTGCTTTCGTGGTATTCTTGCTAGTTACACTAGCCATCCTTACTGCGCTTCGATTGTGTGCGTACTGCTGCAATATTGTTAACGTGAGTCTTGTAAAACCTTCTTTTTATGTTTACTCTCGTGTTAAAAATCTGAATTCTTCTAGAGTTCCTGATCTTCTGGAGATATCATCAGCGAGCTACCATCGAATGAGGTTAGTCT
+
9::;@AA=@@<<BBCBCCCICCBBBB@@@@?@?BBBD=CC?B?BBBBCCCADCCGFAE?A@BB@CADDDDCB==A8@BBBC5BC@DBBB=AAAB=@@C>AB:;;CFCCACECCCGCC@BBC=@?ABCCBBDDGECCC?BBCCCCCCCDBBBDCBB=@@B>BB?C@BBCCGFCA@=>>==>4>;A;BBBBB2AG@A@;@AAABB@@AA?AJJJ5DDCBC@CAGCACCDCCCC@C@BCDBBB>BCC@CCCBBBCCCCCBBBCCBA;;5;@@@C>@@@B?C?CBBAB
@ATNG8:03442:06349
GATGGTAGCTATACGTATATTTATGTACTCATCGTTTCGGAAGAGACAGGTACGTTAATAGTTAATAGCGTACTCTTTTTCTTGCTTTCGTAGTATTCTTGCTAGTTACACTAGCCATCCTTACTGCGCTTCGATTGTATTCGTACTGCTGCAATATTGTTAACGTGAGTCTTGTAAAACCTTCTTTTACGTTTACTCTCGTGTTAAAAATCTGAATTCTTCTAGAGTTCCTGTCTTCTGGGATGTGTGCGCAGTGCCTACCATCGAATGATGTTAGTCT
+
<<>>@DA@ACCCCBBBCBA@A;A;:;CCCCHDC9990:A;A=ADCCCCB>BBAA@>B@CDCC@D?BBBBDCBB@99999)9=<??BB<BCDBBBCC@BB7:::BCB@CCDBCCCC>@=B?B>BB@@???@;<;<:8;;=<9@;==@CCDBB>><>BB?BC?C?BBBBBAB@@399999*9;@99999+6=>>@47597;???=;499::.::;;C=A=AA=B@===@@<A<BCCAA:====6=000C@@??@@@@A@:?;;5;==?A6;;>???<?BB@@
@ATNG8:03445:06327
GATGGTAGAGTACAGTGTAGTAGACCAGAAGATCAGGAACTCTAGAAGAATTCAGATTTTTAACACGAGAGTAAACGTAAAAAGAAGGTTTTACAAGACTCACGTTAACAATATTGCAGCAGTACGCACACAATCGAATCGCAGTAAGGATGGCTAGTGTAACTAGCAAGAATACCACGAAAGCAAGAAAAAGAAGTACGCTATTAACTATTAACGTACCTGTCTCTCCGAAACGAATGAGTACGTGTGACGTACGTGAGCTACCATCGAATGAGGTTAGTCT
+
9:77+//75445=5566>??669=@:>?B?BBB:::AE>AAA@@>@5999??CA@;;=>=+=>443B?;33333(3344444$4:7;.555&5994966666><<8<:=?:>CD::;;9:DB@:99>@559@:@B>>>@999AABC@CAC::7:9:@@@?@<@@BAAA<993883-3//9919//*/:999+//*38:::<:::8=8==CA3;7;<BAC>A:999999.499,4::79::B;;:>=888<<:443:333/////(/988843338,3,37:99
@ATNG8:03449:06318
GATGGTAGTAGTACACTAGTCATACCAGAAGATCAGGAACTCTAGAAGAATTCAGATTTTAACACGAGAGTAAACGATAAAAAGAAGGTTTTACAAGACTCACGTTAACAATATTGCAGCAGTACGCACACAATCGAAGCGCAGTAAGGATGGCTAGTGTAACTAGCAAGAATACCACGAAAGCAAGAAAAAGAAGTACGCTATTAACTATTAAACGTACCTGTCTCTTCCGAAACGAATGAGTACTACTCTCAGAGACACACTACCATCGAATGAGGTTAGTCT
+
B;;57;;BBBBBBBEDCCCC@CC?@<??B9@AABA@=@8;;BBBBB>BC?C?AAA<;;;.438<=:;=;;@;@9@0000;;;+///5:>?=1;;<5883337733,3,33288=7;:88666<<<<<==<<@:595449=999B?@=A=@@@6:9A99598?AAA?@?=@@<>@>8==?>?8?@@<@AAAA2@B=AAAABA=??5;6:=<<076(55:>>;>999=>?291887*3::8===<<>BBB@<@@A@BB=BB@@?B?9737///948;;;3817==38
@ATNG8:03450:06319
GATGTAGGAGACACGTCGCACACGTACTCATTCGTTTCGGAAGAGACAGGTACGTTAATAGTTAATAGCGTACTTCTTTTTCTTGCTTTCGTGGTATTCTTGCTAGTTACACTAGCCATCCTTACTGCGCTTCGATTGTGTGCGTACTGCTGCAATATTGTTAACGTGAGTCTTGTAAAACCTTCTTTTTACGTTTACTCTCGTGTTAAAAATCTGAATTCTTCTAGAGTTCCTGATCTTCTGGATACACTCATGTGCACCTACCATCGAATGAGGTTAGTCT
+
DDBBBCC@CBCCCDA@ACCDABBCCBBCCBB?BAAA<AC@C@CBBBBDD@CCBBB?A>@BBE@C@AAABBBCBB?@@AAA2@C@CCCC=CCCB?AAA>BB@A@ADCC?AABBBBBB>B?A:?:=@>>>>>>;BA;;7=>>:<<><<<==>===@=???>AA;>;>AAAAAABB<>>>@@5A=A:==BBB/CC;::0;;::;;A>>>8<=<=.=???A=A<>>:>AAA?>><><@@AAAA8=<=<ADAAA>>>@@@???AA<AAA=@8::=;99695;49///=
@ATNG8:03450:06340
GATGGTAGGAGACACGTCGCACACGTACTCATTCGTTTCGGAAGAGACAGGTACGTTAATAGTTAATAGCGTACTTCTTTTTCTTGCTTTCGTGGTATTCTTGCTAGTTACACTAGCCATCCTTACTGCGCTTCGATTGTGTGCGTACTGCTGCAATATTGTTAACGTGAGTCTTGTAAAACCTTCTTTTTACGTTTACTCTCGTGTTAAAAATCTGAATTCTTCTAGAGTTCCTGATCTTCTGGGCAGACTCTCACACGCCTACATCGAATGAGGTTAGTCT
+
A@<<:>>E@CCCBBBA@::>=:;@BBCBCBBB?BCCC?CC@CACCBBBBB@BCCA@>@@CCCC?C@CCAB@ABBB>@?>>>1@>>BBBB>BBBB?BCC?CC@>>?AAA?BAAABBBB?CCA;A;@@><<>??;??>>9>A>;>;>>AA@@AA@@A;>>?<??<A=BBAAAA@@@<???BA6A=A;>>???/?>=<<06/////<:;>=@BBA/>=<<@:@=@@;@A@A<;;<>;>AAACD:::=@2:///777<>>>?;;;:;;;A>>>?=A;;;7;6;AA;;
@ATNG8:03454:06345
GATGGTAGTATATCGCGTCGCTATCCAGAAGATCAGGAACTCTAGAAGAATTCAGATTTTTAACACGAGAGTAACGTAAAAAGAAGGTTTACAAGACTCACGTTAACAATATTGCAGCAGTACGCACACAATCGAAGCGCAGTAAGGATGGCTAGTGTAACTAGCAAGAATACCACGAAAGCAAGAAAAAGAAGTACGCTATTAACTATTAACGTACCTGTCTCTTCCGAAACGAATGAGTACTACTCTCAGAGACACACTACCATCGAATGAGGTTAGTCT
+
>::;7<<CCBCCCCCCCBCCCCC;;55=?:9??@CC=B?BCCCCCD@CC@C@AA@:;:::*:>BCCCA@@@00+/9/////$4<39.55)55516EAHDBABA>A=@?;?BB=AACCCEECCCCCCBBBC?BBBC@CBCBCCBB=A>A;;7;CCCDCCC?CBCBBB?CD?A??9::CCH=BBB@BBDDC3CB?BBBCB@@AB7;7<CCC:>:>>BDC?BCBBBAA3:3999/7?A?B@ACCCCCCCBBBBBBBBCCCC8879<6<>>>B=A???;?:=A@::
@ATNG8:03459:06350
GATGGTAGATACTCGCTGATACACCCAGAAGATCAGGAACTCTAGAAGAATTCAGATTTTTAACACGAGAGTAAACGTAAAAAGAAGGTTTTACAAGACTCACGTTAACAATATTGCAGCAGTACGCACACAATCGAAGCGCAGTAAGGATGGCTAGTGTAACTAGCAAGAATACCACGAAAGCAAGAAAAAGAAGTACGCTATTAACTATTAACGTACCTGTCTCTTCCGAAACGAATGAGTACGAGAGAGCACACGTGTCTACCATCGAAATGAGGTTAGTCT
+
<>:;7@BCBBB@A@ABBBGIBBBCD?DCC?BBDC@@>@?ACCCAAA<?@;@>==<<;;;=.>>BBBCDBBB>??8?ACAABB2BA>@>A@@4@;;4:B9<9CBBB@BAGC@CDC@A@ADBBBBBBCCBBB;;7;@??=BBBCBBCC@D@F;;:<CBBDCCC@BBBBBC@BB?AAA>A>A@@800/<@?@@@0@@:BAAABA>>>1817<===B=BA@A@>A;;;A?@=?=@@A=@@A?AAAACEAAACBB?????A@???@AAAA<<88899)8<<<4;4;A@::
@ATNG8:03462:06318
GATGGTAGTATAGAGCTCTACATAGTACTCATTCGTTTCGGAAGAGACAGGTACGTTAATAGTTAATAGCGTACTTCTTTTTCTTGCTTTCGTGGTATTCTTGCTAGTTACACTAGCCATCCTTACTGCGCTTCGATTGTGTGCGTACTGCTGCAATATTGTTAACGTGAGTCTTGTAAAACCTTCTTTTTACGTTTACTCTCGTGTTAAAAATCTGAATTCTTCTAGAGTTCCTGATCTTCTGGATATGAGTGACTCGTGCTACCATCGAATGAGGTTAGTCT
+
AACC@CCBBBC@?@CBBBBDJHCCCCCBBBBA>A:::6;B>B?BBBCBBB?CDBBB=A>ACBB?B?BBCBBBB==8:::::+9;6>>>=;=CCE?ABB@BB>BBAABA;@@@@==AA<>>A=B<AAA<<<AA<A;>>8>;<::9>>>@@@@;;;B=<;;=AA<>;>@@DDBA??:??CDD5C=@6;;DDD/>?AAA9??AAAAA>>><????/?@@@?;?<AA;??DD???<A<AD>>=A:>?A=@@@@@@=>>>>>@AA>==@@<@??AA;@@@D<@;?>@AA
@ATNG8:03426:06394
GATGGTAGCGAGCGAGTGTGTATACCATAAGATCAGGAACTCTAGAAGAATTCAGATTTTTAACACGAGAGTAAACGTAAAAAGAAGGTTTTACAAGACTCACGTTAACAATATTGCAGCAGTACGCACACAATCGAAGCGCAGTAAGGATGGCTAGTGTAACTAGCAAGAATACCACGAAAGCAAGAAAAAAGAAGTACGCTATTAACTATTAACGTACCTGTCTCTTCCGAAACGAATGAGTACTGCGTCTCACTCTCGCCTACCATCGAATGAGGTTAGTCT
+
55<<?CCCBBA@ABDBBCCEBBBAA?AAB?BCDDBB@B@BBCBBBB?BB>B>ABBBBDDE5B@BBAACGCCCCB=@@9::::*;@;A>BBB9CCD@BBAABCB;;7;@BB>AED?BBBAAACCJCCBBBBDJBEBBB?@@BBBBBC@DACAA?ABBBBBCB@CB@@@@=AA?CCC=A???@;>==9::::::%:>;=97:B@ABB<==<AAB:?<??CBB?AA@@@AB@E@BBE=B@@>@BBABCCAAABCGDDCBBCCCCD@BBB@CCBBB@ABBB@B?BB;;;
@ATNG8:03426:06399
GATGGTAGCGCGACGAGCGTAGACCCAGAAGATCAGGAACTCTAGAAGAATTCAGATTTTAACACGAGAGTAAACGTAAAAAGAAGGTTTTACAAGACTCACGTTAACAATATTGCAGCAGTACGCACACAATCGAAGCGCAGTAAGGATGGCTAGTGTAACTAGCAAGAATACCACGAAAGCAAGAAAAGAAGTACGCTATTAACTATTAACGTACCTGTCTCTTCCGAAACGAATGAGTACGATGAGAGAGCTCTCTCTACATCGAATGAGGTTAGTCT
+
AAA<@CCBBBCBBCCCDCBCCCCCD>CBB?BCCA@A=@=AAAABBB@BA?B=@@::89939>AABBBBBB:99299;@AAA1>>99.9::*9@@=ABBBBCCCD@C?BB?BBB?BDEBCCBBCCCCBBBBC@CEBB?BBCBAB?>9@?A@@>@@@ACCCB?CCCBBB?A@=ABB?AAADE>CAA<::992:A?BBBBCA@AE6768??>7;7;BCBB?BBA@@@@8=8999.8A?=A@@CCCBBBCBBCBCCA@===AAA=;;;?>;;5;<=><B7;????
@ATNG8:03428:06376
GATGGTAGCACGAGTCACTCATATCCAGAAGATCAGGAACTCTAGAAGAATTCAGATTTTAACACGAGAGTAACGTAAAAGAAGGTTTACAAGACTCACGTTAACAATATTGCAGCAGTACGCACACAATCGAAGCGCAGTAAGGATGGCTAGTGTAACTAGCAAGAATACCACGAAAGCAAGAAAAAAGAAGTACGCTATTAACTATTAACGTACCTGTCTCTTCCGAAACGAATGAGTACAGAGAGTACGATATGTCTACCATCGAATGAGGTTAGTCT
+
55;;9=CCCBBC=CCBBBDC@BB@@5@@@=@AAC:;7<>CCC@@;;5;;5;>ABDDBBB8@=@ADCCCCC::37<=999+9=8=3>>6>:;6;BBCCECCB6;7;;5;@@=@DBACCCCCCCCCCCCC@CCBB?BCCCCDBB?B?B@@=@CCECCCB>BCAABA?BC@999;??@@?8@9939@@@AB)ACAD97:CCDA>:>:;=BD5;8;BCCC@DBAAACB<?<?CC;BCF>AABDCBBBBBCCCCCAAABBBCAA@BA?BC@@@<:;;A=B<@@:::
@ATNG8:03430:06366
GATGGTAGGTGCACATGAGTGTATCCAGAAGATCAGGAACTCTAGAAGAATTCAGATTTTTAACACGAGAGTAAACGTAAAAAGAAGGTTTTACAAGACTCACGTTAACAATATTGCAGCAGTACGCACACAATCGAAGCGCAGTAAGGATGGCTAGTGTAACTAGCAAGAATACCACGAAAGCAAGAAAAAAGAAGTACGCTATTAACTATTAACGTACCTGTCTCTTCCGAAACGATGAGTACGAGAGTCAGAGCAGAGCTACCATCGAATGAGGTTAGTCT
+
445<9=BC@BDBC?666669@A=8<*---(--8:43-4.44<<==B???<?<@@@??@@@,@4:99:96@>>AB79666AAA+<<7;7::<0;;;9>>;:9>944045<;8BBC<:>B899:;;@555655959=99.4444?@?@?B?B;;:;CCCCA??>AA@CCC<??<??;:=<777)777,3;;;;<%;<3333<334BB?B>@@@=5;5859>=4=999954.4.499,444444438833498<<?@B@899999@@@:??@AB?9;;@5;4;@A@A
@ATNG8:03430:06383
GATGGTAGTACATGATAGACGACACCAGAAGATCAGGAACTCTAGAAGAATTCAGATTTTTAACACGAGAGTAAACGTAAAAAGAAGGTTTTACAAAGACTCACGTTAACAATATTGCAGCAGTACGCACACAATCGAAGCGCAGTAAGGATGGCTAGTGTAACTAGCAAGAATACCCACGAAAGCAGAAAAAGAAGTACGCTATTAACTATTAACGTACCTGTCTCTTCCGAAACGATGAGTACTATGTAGAGCTATATACTACCATCGAATGAGGTTAGTCT
+
44445444444;55454::<565<<755/77/////)/499<::66(--(-(-//49999(97<=@@@CBBCDF=B@>>@>>,:B8@7@>:+:555)59555::59./27960//6:989:8877///////<266>=8:55/////)/)--/)/////99>8=<===>9;;5:333(3//::17///9:::+9953339833380606///(/(/5://)5555444./+/9;1///////88<9888833365-----55///4/....(.7894816////
@ATNG8:03434:06371
GATGGTAGGAGACACGTCGCACACGTACTCATTCGTTTCGGAAGAGACAGGTACGTTAATAGTTAATAGCGTACTTCTTTTTCTTGCTTTCGTGGTATTCTTGCTAGTTACACTAGCCATCCTTACTGCGCTTCGATTGTGTGCGTACTGCTGCAATATTGTTAACGTGAGTCTTGTAAAACCTTCTTTTTACGTTTACTCTCGTGTTAAAAATCTGAATTCTTCTAGAGTTCCTGATCTTCTGGTATACACACTCGCTCGCTACCATCGAATGAGGTTAGTCT
+
:?>>@CCD@DCBCBC@?@@@B@A@BBCBBBCC@CCCC>CCAD@BBBCCCC@BBBBA?@>?AAC@CABAAACCBA@=88889(9>88?CC@CCA@<@A@=@B?BBBBBB?BBBBBBBB?B@@<A=AAA????A<><>?;><>>??==>>@@A==<>5:;=:>=:>;>?@A@@@AA=@????5?>D<@@AAA/@?@@@9@AA???A=<;6;<;=+===>@=C=AC;@@A@@@B;?;@AB>>>:::98>=:::=>>@@@?@?@>>>AA=>:;;;1///:9<77777;
@ATNG8:03435:06394
GATGGTAGACATATCGTACTCTCTGTACTCATTCGTTTCGGAAGAGACAGGTACGTTAATAGTTAATAGCGTACTTCTTTTTCTTGCTTTCGTGGTATTCTTGCTAGTTACACTAGCCATCCTTACTGCGCTTCGATTGTGTGCGTACTGCTGCAATATTGTTAACGTGAATCTTGTAAAACCTTCTTTTTACGTTTACTCTCGTGTTAAAAATCTGAATTCTTCTAGAGTTCCTGATCTTCTGGATACACTCATGTGCACCTACCATCGAATGAGGTTAGTCT
+
AA@?<?ABBCBBBCDDDCCCCBBBCB@@AB;;7;AAA<AB?B?BDBBABB?CD:::=A<?>BB8B>?=?CCAA<B7AB=>>+@?;@><=1;3336<8848@=;=?A9949@A888AB<>>B<@;???;:;@@<?>>><AA=>=A@>>>???@A@E7:;=5;;0818>?>?;?>>377AAA5A<A<>>A@@/@D???7;;?AA:;;==;==<=,=///>7<7?C=DDC>>>B8;7;BBBDC;=<=;??A??@>>>@AA<<=>:===5;:99<766776:9777?@
@ATNG8:03436:06390
GATGGTAGCGCACACATAGATACAGTACTCATTCGTTTCGGAAGAGACAGGTACGTTAATAGTTAATAGCGTACTTCTTTTCTTGCTTTCGTGGTATTCTTGCTAGTTACACTAGCCATCCTTACTGCGCTTCGATTGTGTGCGTACTGCTGCTATATTGTTAACGTGAGTCTTGTAAAACCTTCTTTTACGTTTACTCTCGTGTTAAAAATCTGAATTCTTCTAGAGTTCCTGATTTCTGGACAGAGTGTGCAGATATCTACCATCGAATGAGGTTAGTCT
+
888:.445:=ABBBB;99AA;;=<;;<@?>=@600>>/0/)/279;:<6646?@?@:@9====8=7;;;<;;;==<@@@@79B<@::;)::45.5994;>8<@C@@B@CDDCAA?A9=::4:=BBCCCAAB;A@>@<@AAABBBBBBBBB@@@BBABB?;;5;=;::9:99=959.-.-&-(-(----&-7444)59999;9555.5555$5<;9925.5@8>?>A;595:699455)59=39955565<<65//9////://)/99::065;<9>7:<>;;
@ATNG8:03448:06375
GATGGTAGCGAGCGAGTGTGTATACCAGAAGATCAGGAACTCTAGAAGAATTCAGATTTTTAACACGAGAGTAAACGTAAAAAGAAGGTTTTACAAGACTCACGTTAACAATATTGCAGCAGTACGCACTCAATCGAAGCGCAGTAAGGATGGCTAGTGTAACTAGCAAGAATACCACGAAAGCAAGAAAAAGAAGTACGCTATTAACTATTAACGTACCTGTCTCTTCCGAAACGAATGAGTACATGAGATCTCGTGTGCTACCATCGAATGAGGTTAGTCT
+
55<>:CDCCCB@@@DDDDCBBCBCCAECC@CCCDBB@B@BBDBBBA?DD=?=?BCDCCCC5B@CCCCCCCCCCB6@?9::::*;?<?5:99&:A@=BBCCDDDBB?B?B@<B@@<ACBAAADBCCBCBBBCCAECCC?BBBACCCC?B?CAA>BEFFCDCD@BBBBCC?CC?BBB?BBAA?<@@@><?>?=1=A?BAA@CCACA?C?CCBB?B?BBDCC@CD@@@AA?B@ACD>DAA?ACAAACBAABABBBB@@@@B777@CD@C@@@A?BBBB?><@BCBA
@ATNG8:03457:06365
GATGGTAGACATATCGTACTCTCTGTACTCATTCGTTTCGGAAGAGACAGGTACGTTAATAGTTAATAGACGTACTTCTTTTTCTTGCTTTCGTGGTATTTCTTGCTAGTTACACTAGCCATCCTTACTGCGCTTCGATTGTGTGCGTACTGCTGCAATATTTGTTAACGTGAGTCTTGTAAAACCTTCTTTTTACGTTTAACTCTCGTGTTAAAATCTGAATTCTTCTAGAGTTCCTGATCTTCTGGATACACTCATGTGCACCTACCATCGAATGAGCTTA
+
<<<:<<=@=@>:55>99;<@AAABDE;;:>@A;AA@>.44397:@5:6@@7<<99913-333:5916;0///////(/;===+:?89333(333338333(3;,33=?=B>ACCA?<7818;>:@<??AA>>>@<??@@7:;@@@?@?>>>??A@==8<888*98085:A?<=<;<=+//555)3/5(5/656'66688(/(/55/./999-///'..--9)-).72779777;5;59?A99;///;7;::>?A==///666=A====7=///9422,,,,(,
@ATNG8:03457:06380
GATGGTAGCTCTGCTCTGACTCTCGTACTCATTCGTTTCGGAAGAGACAGGTACGTTAATAGTTAATAGCGTACTTCTTTTTCTTGCTTTCGTGGTATTCTTGCTAGTTACACTAGCCATCCTTACTGCGCTTCGATTGTGTGCGTACTGCTGCAATATTGTTAACGTGAGTCTTGTAAAACCTTCTTTTTACGTTTACTCTCGTGTTAAAAATCTGAATTCTTCTAGAGTTCCTGATCTTCTGGTATACACACTCGCTCGCTACCATCGAATGAGGTTAGTCT
+
>::;7<>CBC=CCCCDCAAACCCCFCBBBBBB=BAAA>AD@C@CBBBCCCACCCCC?B?BDCC?C?CDCCCBBCB?@@@@@1@D=B@@@;>DBB?CCC?CC>BBCCBC@CCCBBEDC@CCE@B@BCCCBCCC@CCCB?BCCCBBBCCCBAACBBB<BBD@AA?A>@ABBCCCCF@C;;;;6;>C>ABAAA0@BCCF>CCCBCB@;;;5;;;;*;CBCC@C@CE@DCCCCCC@C?CBCCCC?BBDACCBAABBBCCCECC9;:CCC?BABBC?AAAC@C?BBCCC
@ATNG8:03460:06384
GATGGTAGTATAGAGCTCTACATAGTACTCATTCGTTTCGGAAGAGACAGGTACGTTAATAGTTAATAGCGTACTTCTTTTTCTTGCTTTCGTGGTATTCTTGCTAGTTACACTAGCCATCCTTACTGCTCTTCGATTGTGTGCGTACTGCTGCAATATTGTTAACGTGAGTCTTGTAAAACCTTCTTTTTACGTTTACTCTCGTGTTAAAAATCTGAATTCTTCTAGAGTTCCTGATCTTCTGGGCAGACTCTCACACGCCTACCATCGAATGAGGTTAGTCT
+
CCBB?BCBCBCCBBCBBCBB@CCCCCBCBC@B?@BBC>CB<@<@@@AAAA=AA??@?C@DDDB?D>AAAAA?>8@6:9998'3933==A;BBAA>AAB@DC?@@ACBB=@@AA@@>>:>BB=A<A???@ABA7;;;A5;;;;:@===A?===>>?5;;==@B<?;?CBAAAABA:==AAA5A:=9::::9)9=:=<188A>===;;;4:;;;+;>>?><>=AA<A>>>??@=@=>>>A>><>>>A9A8:8?>8::BA@@@;6;;;5///7:5:;AB<@<@>==@
@ATNG8:03463:06382
GATGGTAGGCGAGAGTGAGACGCAGTACTCATTCGTTTCGGAAGAGACAGGTACGTTAATAGTTAATAGCGTACTTCTTTTTCTTGCTTTCGTGGTATTCTTGCTAGTTACACTAGCCATCCTTACTGCGCTTCGATTGTGTGCGTACTGCTGCAATATTGTTAACGTGAGTCTTGTAAAACCTTCTTTTTACGTTTACTCTCGTGTTAAAAATCTGAATTCTTCTAGAGTTCCTGATCTTCTGGGCTGCGCTGATATGCGCTACCATCGAATGAGGTTAGTCT
+
::>;<@BB@B?@@BBBCCCDCCCCCCCBBE;;=;CCG?DD@C@@@ACCBB?BCCBB>?>@BBB@D@BBBBBAA<=8BA===+A=6@???8?B@@=C??:?B>?>?CDC?BBBBBBAA==AD=B<?@@>>>>>=A???<?@ABB@@>>>@@>>>6707889>A:><>A@@?AABC9=====2=9>8::::9+9=ABC:A???@@?>?D<AAAA/B<<<A<A<AA=A>@@AAA:>:>A@@@A:88;;4;///==;=@@@>>>>=?::7;=ABC<>>>A<@<@A=>=
@ATNG8:03464:06371
GATGGTAGCTATACGTATATCTATGTACTCATTCGTTTCGGAAGAGACAGGTACGTTAATAGTTAATAGCGTACTTCTTTTTCTTGCTTTCGTGGTATTCTTGCTAGTTACACTAGCCATCCTTACTGCGCTTCGATTGTTTGCGTACTGCTGCAATATTGTTAACGTGAGTCTTGTAAAACCTTCTTTTTACGTTTACTCTCGTGTTAAAAATCTGAATTCTTCTAGAGTTCCTGATCTTCTGGTATGACTAGTGTACTACTACCATCGAATGAGGTTAGTCT
+
;999<@?ABA<;9;AAABCDFCBCCC:;;D;;9;CCC>CDAC@CCCCCBB?@@@BB@D?BBCC?C?BBBAACBB@=9:9:9)9A?BBBB=BCCC?CCD?BB?BAAABB<>?BBADCC?AA><A<@@>A>>>?=AAAA;??D7>>@@@@BB@@@?@9>?A=@A?><?BAAA>B=@;?????5?;A988888(8==>>:@>>>?@@==>;>>>>/>889A=A=@@:>>BA=>==D;>>BAAA:>>A<AAA???@>>>A@@@A@@@@@<A@?@@<@@AA=A<@@@::
@ATNG8:03466:06362
GATGGTAGTGCGTGAGAGAGAGACCCAGAAGATCAGGAACTCTAGAAGAATTCAGATTTTTAACACGAGAGTAAACGTAAAAAGAAGGTTTTACAAGACTCACGTTAACAATATTGCAGCAGTACGCACACAATCGAAGCGCAGTAAGGATGGCTAGTGTAACTAGCAAGAATACCACGAAAGCAAGAAAAAGAAGTACGCTATTAACTATTAACGTACCTGTCTCTTCCGAAACGAATGAGTACTATAGACTATCTGAGACTACCATCGAATGAGGTTAGTCT
+
CBCB?BGDCCCCCCCCCBBCDECBB>BCDBEDCBBCAD@CCCBBBC@BB@B@DCBBBBBB3B?BCCABBBC?>?8>??AAAA0A@>?5;;;6;CB@CBCBCCDDC?B?BC?BBC?CCBBBCCDCCCBBBBBC@CCCD?BBBCBBAD?DACBB?BCDC@@AD@CBABBB?@@<ABB?BBBBA;A??<>CDDC/CB>C>>>CCCBB>B?B@AA=A=AACBC@BBBBABB?C?ACD=CAA?ACCCCCCCCCCCAAABBBBCAA@CCCC?CAAAC?CBAA>A?BBAB@
@ATNG8:03466:06376
GATGGTAGGCGTGTGAGAGTCTGCCCAGAAGATCAGGAACTCTAGAAGAATTCAGATTTTTAACACGAGAGTAAACGTAAAAGAAGGTGTTACAAGACTCACGTTAACAATATTGCAGCAGTACGCACACAATCGAAGCGCAGTAAGGATGGCTAGTGTAACTAGCAAGAATACCACGAAAGCAAGAAAAAGAAGTACGCTATTAACTATTAACGTACCTGTCTCTTCCGAAACGAATGAGTACTATGTAGAGCTCTATACTACCATCGAATGAGGTTAGTCT
+
ACB<@CBB?CDCCCCCCDDAA@;;;/6DD@DDCCAA?A?BBDCDDD?::7:=?B?::;:;);=BABBBCCBBBA;@<9999+9A>B?BBC?BBC@C??>BBBBC?B?BB?BBB?A?AAA??>A@@@A>>?@:@===;??>>>?>>:>:>;;7;@A@@@AA9AAAC??;;;7;AA;>>>>>9?<:689888)6607@B@@>?>A<A:@>>A9>9>A===;?>>>>>@<@=>>>9>AA=@@??:;;AA?@?DA???:::AAAAAAA==A>>?;<<<=:><>@?66
@ATNG8:03466:06385
GATGGTAGCATCATGCATATCTCACCAGAAGATCAGGAACTCTAGAAGAATTCAGATTTTTAACACGAGAGTAAACGTAAAAAGAAGGTTTTACAAGACTCACGTTAACAATATTGCAGCAGTACGCACACAATCGAAGCGCAGTAAGGATGGCTAGTGTAACTATCAAGAATACCACGAAAGCAAGAAAAAGAAGTACGCTATTAACTATTAACGTACCTGTCTCTTCCGAAACGAATGAGTACGTGTGCGACGTGTCTCCTACCATCGAATGAGGTTAGTCT
+
44885:ABBBCCCAAACCDHCCBBB@CCC@CCCCBB?A?AAABBBB@BC?C?AAACCDDD3A>BBC?779A??<8<=?>?@@0?G=?5;:9&9BD=CBCBCCA@@>A=AB?BCB@CC@@@DDCCCCDDDCBB@BBBB@BBBBCCBB?B>A>@=@BBCBBBB?ABBBCC@??=?BC99:CCC299=9:9999(9A@CCBCA@BBA<><>@@A=?;?A;;;?BCCCCCC@C?CCD=B@@=@DCCBEBABBBBBBBBBBBBCAB<@CB;??ABB=A?@@=?:=AABB
@ATNG8:03467:06393
GATGGTAGCAGACGTGACAGAGCGCCAGAAGATCAGGAACTCTAGAAGAATTCAGATTTTTAACACGAGAGTAAACGTAAAAAGAAGGTTTTACAAGACTCACGTTAACAATATTGCAGCAGTACGCACACAATCGAAGCGCAGTAAGGATGGCTAGTGTAACTAGCAAGAATACCACGAAAGCAAGAAAAAGAAGTACGCTATTAACTATTAACGTACCTGTCTCTTCCGAAACGAATGAGTACTATGTAGAGTTCTATACTAATCGAATGAGGTTAGTCT
+
CB@@=?<CA@?@:>;;;=B>CCCCC?ABFAAA@DCB@B@CAAACCB=?>4969@@@ABCB3B@DBBBBCCCAAA:@@?A@@@,?>;:255505<<:>B?CCBBCB@B@CFABCC@BBCCBBBBBCCEECBBB@BCCC@CBBAAAAA=B>B;;8;BCCCCBB?BCBCBC?CC?BBD?BBBBB=:9:<@@AAB3BE?CCBCCCBB@;>:>?AA:=9=>;;;>AA?@@??=A9?AB<?AA=AABBBBBECBBCBBBCC@CBBB??@@;@888;888?;?<?AAAD
@ATNG8:03467:06396
GATGGTAGTGTCATATGAGAGTGTGTACTCATTCGTTTCGGAAGAGACAGGTACGTTAATAGTTAATAGCGTACTTCTTTTTCTTGCTTTCGTGGTATTCTTGCTAGTTACACTAGCCATCCTTACTGCGCTTCGATTGTGTGCGTACTGCTGCAATATTGTTAACGTGAGTCTTGTAAAACCTTCTTTTTACGTTTACTCTCGTGTTAAAAATCTGAATTCTTCTAGAGTCATCTTCTGGCTCTCGTAGACAGATACTACCATCGAATGAGGTTAGTCT
+
::::7555==@<<=;;;<>?>@>996;;;==<5:8993::8=8:;;666=9>666=6;5666=9>9;;666>@BB>@@C@@055459;;04444.55516?:>@@<@;>=A>>BB:;8:CD?C@BBBB:99G:A@==8<<<<B969=>>====6626=>7;;7;:@=AB>@A@@>?;;;;*:8>8=>???0>;<<>*/00?@@@@<@25555$5;;////8<<699;;>555:;>>;@9:.9@@@9995<<<<::///:996;>==;6::/0+06;;;09
@ATNG8:03468:06384
GATGTAGAGTATCATGTGTATCTCCAGAAGATCAGGAACTCTAGAAGAATTCAGATTTTTAACACGAGAGTAAACGTAAAAAGAAGGTTTTACAAGACTCACGTTAACAATATTGCAGCAGTACGCACACAATCGAAGCGCAGTAAGGATGGCTAGTGTAACTAGCAAGAATACCACGAAAGCAAGAAAAAGAAGTACGCTATTAACTATTAACGTACCTGTCTCTTCCGAAACGAATGAGTACTATAGACTATCTGAGACTACCATCGAATGAGGTTAGTCT
+
DCABBBCCDCDBBBCCEDCCBBBB@CCC?CBBBBB?B@CCCCCBB@BC@C@CCBCCCBB5B>BBDCCCCCCCC>@A??>>>,@A>A5;;;*;@>;?@@ACCCBA?CABB?AAB?BBBBBBBBCCCCBBCED@CCCC?BBCCCC@@>ABD@@>@BBCCCCC@CCCBBA?AA>BBB<@@??>6?==9>@ABB3BB?BA@ABBC>><>>ABBA<@<?AC:::;BBBBCC@B?BBB=BCCACCCAAA@@@CACBCBB@BBCCBBBADD@DCCBB?BBBB?B=@A999
@ATNG8:03473:05777
GATGGTAGTATAGAGCTCTACATACTATCATTCGTTTGGAAGAGACAGGTACGTTAATAGGTTAATAGCGTACTTCTTTTTCTTGCTTTCGTGGTATTCTTGCTAGTTACACTAGCCATCCTTACTGCGCTTCGATTGTGTGCGTACTGCTGCAATATTGTTAACGTGAGTCTTGTAAAACCTTCTTTCTACGTTTACTCTCGTGTTAAAAATCTGAATTCTTCTAGAGTTCCTGATCTTCTGGGCAGACTCTCACACGCCTACCATCGAATGAGGTTAGTCT
+
B@?;:>>>CD;55//77--,,***,,--944.5=>>8>9>;=BA?@?@@@=?:8-7:=73-3,338333899/0*00000(//5968:59BBB@BBB?BA?BA@?>??BBAAAA>=:=;=:><@::;>=;;5887937<><=>===@>>?>>>@;>>?<??:=:=@@@=>>?>9=:979,96>6::A:A@>;;;C;CC>CC@@@@@5;;;;+:==>@=B=>>;>>>BA>>:>=AA?>>@;888>9?==>@A===>=;;;;5;>>:>;;8818==?;@=AA@AA
@ATNG8:03474:05766
GATGGTAGCAGACGTGACAGAGCGCCAGAAGATCAGGAACTCTAGAAGAATTCAGATTTTTAACACGAGAGTAAACGTAAAAAGAAGGTTTTACAAGACTCACGTTAACAATATTGCAGCAGTACGCACACAATCGAAGCGCAGTAAGGATGGCTAGTGTAACTAGCAAGAATACCACGAAAGCAAGAAAAAGAAGTACGCTATTAACTATTAACGTACCTGTCTCTTCCGAAACGAATGAGTACCTCTCAGACGCTCGTCCTACCATCGAATGAGGTTAGTCT
+
CBAB?BBABBBBBBB@;;;>BBBCA?ACC@CCBB;;:;?BCBBBCB?BC=?<>AA?@?@?1:>BBB@BCBBAA@8>>ABBBB2:;49.55505<==AACCCCC;;;;@CC?BBB?BBAAB@AABBBBBCCCC@C@;;8;ABAA@A@?C?CBC@CFCCCACA?AAFAAA?CD?BBB;=<?>?8@993:>>==.?B?BCBBA??8608488:=6<6==BBDABCAAADD=?=?BB;AAA=???@@??<?BHAABCBBAC997:5;>?;;888D:>?;;7::<?@88
@ATNG8:03474:05788
GATGGTAGCTATACGTATATCTATGTACTCATTCGTTTCGGAAGAGACAGGTACGTTAATAGTTAATAGCGTACTTCTTTTTCTTGCTTTCGTGGTATTCTTGCTAGTTACACTAGCCATCCTTACTGCGCTTCGATTGTGTGCGTACTGCTGCAATATTGTTAACGTGAGTCTTGTAAAACCTTCTTTTTTACGTTTACTCTCGTGTTTAAAAATCTGAATTCTTCTAGAGTTTCCTGATCTTCTGGAGATATCATCAGCGAATCGAATGAGGTTAGTCT
+
@@A?>BDCCCCBBCDCCBCBFCBBCB;;;C<;9;CCC>CC@C?CCDDBBB?CCCCC>?>?CDD@C?CBCBBBDCDA????@1>A<@?CD>DC??=?GC?BB?AAABBB<??BBBBBB?BBB>=:=A?==>>@=B@@@:>>?@?@???@@@=>===5;:=8<=8==>>=@@@@AA=;;:AA3<:=:??????'==767.7:9///89/77(8877'2677;3737:6;A@96/./'/(/==B@@<>==8=>>>>>>??DDA@@@:??@@<>>>A7:6;@@AB
@ATNG8:03480:05793
GATGGTAGTACATGATAGACGACACCAGAAGATCAGGAACTCTAGAAGAATTCAGATTTTTAACACGAGAGTAAACGTAAAAAGAAGGTTTTACAAGACTCACGTTAACAATATTGCAGCAGTACGCACACAATCGAAGCGCAGTAAGGATGGCTAGTGTAGCTAGCAAGAATACCACGAAAGCAAGAAAAAGAAGTACGCTATTAACTATTAACGTACCTGTCTCTTCCGAAACGAATGAGTACAGAGAGTACGATATGTCTACCATCGAATGAGGTTAGTCT
+
@@CC>ACCBCCB:;6CA@BBAA@CC@CCDACCGBA@<A<?@??ABB>AA6;5;==:9999'599ACCCCCCCCD>CC@@@@@0@@<A@ECC;CCC@BBCCCBCCC@C@CB?BCC?CCBBBBCCABCBCBBCC@ECBB?BBCBBC@@=@?BBC@CCCCCCCCCCDBBBB>BC@CCB@BBBCE=BBA=A@@@@1AD@BCBBBCDCD?C?CBBB897:CAAA@CCBBBBB@C?@@@<@BD@BBBDCCBABBBB@AABBBBBBBBBBBC@BBBBA>????;?>BB>>>
@ATNG8:03483:05783
GATGGTAGCTCACGTACGTCACACGTACTCATTCGTTTCGGAAGAGACAGGTACGTTAATAGTTAATAGCGTACTTCTTTTTCTTGCTTTCGTGGTATTCTTGCTAGTTACACTAGCCATCCTTACTGCGCTTCGATTGTGTGCGTACTGCTGCAATATTGTTAACGTGAGTCTTGTAAAACCTTCTTTTTACGTTTACTCTCGTGTTAAAAATCTGAATTCTTCTAGAGTCCTGATCTTCTGGATAGCGACGCGATATACTACCATCGAATGAGGTTAGTCT
+
>;;>ACCCCBBBABBB;9;DCBBB;;;@@CDB?B;<;9<C@DHFDDBBAA@CDECC?C@A@@C?C?BCCCBBBBC?BGDDD2AA>ACDC=ABBD@ECC@BA>???CBB?BBBCCBBB?AAA<?;;C@@@???<A===187>>>??;;<@A@@@@@;===:=>:?7;;@BA@?8815;>>@2@;A=AAAAD/AA;;;1::;;;;==<=7<;=;*9855:5?6@@4;=?A=<>>:>>@===-//716;9==>>@@@;;;=;;;888=@??>>:>BBA;?;?@A@@
@ATNG8:03484:05776
GATGGTAGTGTCATATGAGAGTGTGTACTCATTCGTTTCGGAAGAGACAGGTACGTTAATAGTTAATAGCGTACTTCTTTTTCTTGCTTTCGTGGTATTCTTGCTAGTTACACTAGCCATCCTTACTGCGCTTCGATTGTGTGCGTACTGCTGCAATATTGTTAACGTGAGTCTTGTAAAACCTTCTTTTTACGTTTACTCTCGTGTTAAAAATCTGAATTCTTCTAGAGTTCCTGATCTTCTGGACGACGCGCACTGACACTACCATCGAATGAGGTTAGTCT
+
4444.4==ABBCCBBBBBGCCCCDCBBBBBBB@BBBE>CC?B@BEDCCCC@CDFCC@C@CCCC?C@CDDCBBCCD?@@@A@1AA?A@@@;@BBB@BCE@DC;;:CCCC@CCCCCCCG@CCC?D?CCCDBBBB?ACCC@BCCCCCCCCCCCCCBCC@CCC@CC?B?ACDDDBBBB@CBBBB;A?D>;;;;;*;CCCC<@@CBBCCCCC@CCCC5CBBBE@D@CC?CCCCCCC?C@CCBCBB@AAB@CC9::CCCBCCCBBBCCDCC@CCCCC@CDCC@C@CDBBA
@ATNG8:03485:05791
GATGGTAGATACTCGCTGATACACCCAGAAGATCAGGAACTCTAGAAGAATTCAGATTTTTAACACGAGAGTAAACGTAAAAAGAAGGTTTTACAAGACTCACGTTAACAATATTGCAGCAGTACGCACACAATCGAAGCGCAGTAAGGATGGCTAGTGTAACTAGCAAGAATACCACGAAAGCAAGAAAAAAGAAGTACGCATATTAACTATTAACGTACCTGTCTCTTCCGAAACGAATGAGTACATAGATATACGTATAGCTACCATCGAATGAGGTTAGTCT
+
<=@A<A00/7///5555<95565<<2<==066;;>>8=8<5555:=:==8=:>C88399<,?9888>;=>8/00)0/0/777'7727)555&599)/////59//,/7;;7</646;>>===>>C996@B@A>ABBA79;@?@@A@;@;9943:556><<<:===<<<9B=<B?>07339;(333,/9:::;%//(///663////(......49288<<<6:883336381666.622+5999<<9975559555555:98333..(.3.220655527422276
@ATNG8:03487:05780
GATGGTAGTATATCGCGTCGCTATCCAGAAGATCAGGAACTCTAGAAGAATTCAGATTTTTAACACGAGAGTAAACGTAAAAAGAAGGTTTTACAAGACTCACGTTAACAATATTGCAGCAGTACGCACACAATCGAAGCGCAGTAAGGATGGCTAGTGTAACTAGCAAGAATACCACGAAAGCAAGAAAAAAGAAGTACGCTATTAACTATTAACGTACCTGTCTCTTCCGAAACGAATGAGTACATAGATATACGTATAGCTACCATCGAATGAGGTTAGTCT
+
8::;=AAABBCCCCCCCCBBBBCCC@;:;?BBAC@A>A@BBEBBAD@BC@B>ABAABBBB2A?B@@ABA@@:9:5:@ABCCC5AB>@:@@@8ACFAFBDBCBCAA<@=@B?BBD>A@@@@CDCCCBBBCCDD@CCBB?BBDDAA?A>C@E99;:CBACBBB????CHF@BA@BBB;??BBB=???:?AA?@A(@@?>?=@CA@@@<A<@@@@<?<?ACBB@BBBBBCC?B@BCD>B??=>??AABBBBCCCCCCAA??BA???A>>;>AAAA<@@@@<@:?AA==
@ATNG8:03491:05767
GATGGTAGATATATGCACGCTCTACCAGAAGATCAGGAACTCTAGAAGAATTCAGATTTTTAACACGAGAGTAAACGTAAAAAGAAGGTTTTACAAGACTCACGTTAACAATATTGCAGCAGTACGCACACAATCGAAGCGCAGTAAGGATGGCTAGTGTAACTAGCAAGAATACCACGAAAGCAAGAAAAAAGAAGTACGCTATTAACTATTAACGTACCTGTCTCTTCCGAAACGAATGAGTACGTGTGACGTACGTGAGCTACCATCGAATGAGGTTAGTCT
+
:;;;<?AACBBBCBBBCCCDCC@BB@DBB?BBBB?@>A@CCCCCBA<ACAD?BBAAABBB3B@BBBBBBBBBBB9<?@AAAA2AA=A<AAA7@BB?BBBBCCCCC@C?999:CC?CCB@@ACCDCDCBCCDD@BBDC>??AADCCC?C@CCC?BBBCCBBA@AAACBB@BA=A??;?ABDD>A==8999989%9=;=979BCDCC@@?<;@@0;7;@CBC?AABAAAA5;5999/8AA9??BBBBCEBBBBBCCDBBBBBBBBBBB?BAAAD@BBBB?B?BBB>@
@ATNG8:03496:05773
GATGGTAGCATCATGCATATCTCACCAGAAGATCAGGAACTCTAGAAGAATTCAGATTTTTAACACGAGAGTAAACGTAAAAAGAAGGTTTTACAAGACTCACGTTAACAATATTGCAGCAGTACGCACACAATCGAAGCGCAGTAAGGATGGCTAGTGTAACTAGCAAGAATACCACGAAAGCAAGAAAAAGAAGTACGCTATTAACTATTAACGTACCTGTCTCTTCCGAAACGATGAGTACTGCGTCTCACTCTCGCCTACCATCGAATGAGGTTAGTCT
+
>>>>?BBBA<A@A;9:=B>CDBBBEABCB:B@AA;;7;7?@C@@?B?BB>B=??@@AAAA2B3788883::88817;?=>>>,44.46<<=2<<?=;;A;;>=;;5;2559A@@=@@@>>?=@<AAAACBBA?@;:;449:<>??B<>;<00,/><<><@@=@@?998?AA?@B=7;888;1877,33777'8?8?>@>@AA@>8>8===>:>388BBA?BBBCBCD@C?CKG=D:::??A9:9BBBBBBB;::@@C:<<@DCC@B????5::?=9?589??C
@ATNG8:03497:05767
GATGGTAGTGATACAGATCAGACACCAGAAGATCAGGAACTCTAGAAGAATTCAGATTTTTAACACGAGAGTAAACGTAATAAGAAGGTTTTACAAGACTCACGTTAACAATATTGCAGCAGTACGCACACAATCGAAGCGCAGTAAGGATGGCTAGTGTAACTAGCAAGAATACCACGAAAGCAAGAAAAAAGAAGTACGCTATTAACTATTAACGTACCTGTCTCTTCCGAAACGAATGAGTACCTCTCAGACGCTCTCCTACCATCGAATGAGGTTAGTCT
+
<:<<>BBBBCAABBCCBCBBBBBBC?BAA?CBC@@@?B?BCAAABDA??=?@BBBCCCCC3C?BABBCBBBBCC=:7;A=??8?@;>=ACD;@AEG=;;CBBBCD?A>@E@@AAACDCCBCFDCCBCGCC@?<@@994;AAAAABB?B@C;;:<CBBCBBB?D:;;AA?AB@BBB;????=5=992999999%9>;=?8?A@??@<@=>??A<B<AACCC@BB;;;HE@D>BBC=BDD?BABABAB@BBBBBBBBBBBCCC??A@@AAA@@=?BAB?B@BBBA@
@ATNG8:03511:05795
GATGGTAGTGCGTGAGAGAGAGACCCAGAAGATCAGGAACTCTAGAAGAATTCAGATTTTTAACACGAGAGTAACGTAAAAAGAAGGTTTTACAAGACTCACGTTAACAATATTGCAGCAGTACGCACACAATCGAAGCGCAGTAAGGATGGCTAGTGTAACTAGCAAGAATACCACGAAAGCAAGAAAAAGAAGTACGCTATTAACTATTAACGTACCTGTCTCTTCCGAAACGAATGAGTACACACTCTCATATGACACTACCATCGAATGAGGTTAGTCT
+
777849<ABBCCCCCCCCBBBC<;;)555.5B@@00+0)/::>B@@>@E@B=???99777$72;8=CC@A@9933744444$49.4.444&555.5;656>>@A<@;;;6;CB?BCBBBCCCBCCCCBCCCACCDC@CCBCBABB;@;@:;4;AA@AB@@>@CCBAA?AA<??A;@@:::,:::3:AAAA2@A>999ABBB@A>A===?@<@<ADC;;;;BBCCCC@C????9?@@=ABBCCCCDDBAAAABABBBCAAAAA@@=?BC??<?A@@6:6:BBBC
@ATNG8:03512:05766
GATGGTAGTGTCATATGAGAGTGTGTACTCATTCGTTTCGGAAGAGACAGGTACGTTAATAGTTAATAGCGTACTTCTTTTTCTTGCTTTCGTGGTATTCTTGCTAGTTACACTAGCCATCCTTACTGCGCTTCGATTGTGTGCGTACTGCTGCAATATTGTTAACGTGAGTCTTGTAAAACCTTCTTTTTACGTTTACTCTCGTGTTAAAAATCTGAATTCTTCTAGAGTTCCTGATCTTCTGGTAGAGCGTGCATATATCTACCATCGAATGAGGTTAGTCT
+
@A<=:>>C@AA>CC@CBCBF<;;AABAACDDCACCBC>BD@C@BCCDCDC@CCDBB?BBECCC@B?BB@ABBBBB?BBAAA2BA>BCCC>BCBC@B;;6;C6;;CCBA:;;CDCICCAFCCGE@BBBCBCBC@FCCD;;:CGCCCCCCBBBDBBC?CDC@CC@C?CCBBBBBBB?@ACCC;B@D?CBDDF3BA;:;/;@@AAAAA;;5<AAA,BAAAD@C@CE@BBBCDDC@C@DCDBBBAECCADCDGHJCBCBCAAACCDGCFABBBAA>@@@A>A?BCCCB
@ATNG8:03513:05770
GATGGTAGTGTCAGTGCGCGTCGTCCAGAAGATCAGGAACTCTAGAAGAATTCAGATTTTTAACACGAGAGTAAACGTAAAAAGAAGGTTTTACAAGACTCACGTTAACAATATTGCAGCAGTACGCACACAATCGAAGCGCAGTAAGGATGGCTAGTGTAACTAGCAAGAATACCACGAAAGCAAGAAAAAAGAAGTACGCTATTAACTATTAACGTACCTGTCTCTTCCGAAACGAATGAGTACATAGATATACGTATAGCTACCATCGAATGAGGTTAGTCT
+
CCCC?C?@;B=@@;;;<666<<<<>:?@@<@>;;??7;8<<>AA<>9=B?C@BBA?????,<;??BBBAA999@9@AAAAAA0AA=A>BDD;CCCACAAAACB?@=?<@A=A@@<@AABB;;<CCCBBBECB?B@AA?ABCBBB??;@=@;;6;BABBCCC?CCA@@@:993999299999,9<<;999999%8<8374:;888525575772;7;@C?@>@@?@?AB>B>BDD=BAB>AACBBBBCCBB????AA=A>>:;:=8818865949797175;@=B?
@ATNG8:03515:05800
GATGGTAGTCTCAGATAGTCTATAGTACTCATTCGTTTCGGAAGAGACAGGTACGTTAATAGTTAATAGCGTACTTCTTTTTCTTGCTTTCGTGGTATTCTTGCTAGTTACACTAGCCATCCTTACTGCGCTTCGATTGTGTGCGTACTGCTGCAATATTGTTAACGTGAGTCTTGTGAAACCTTCTTTTTACGTTTACTCTCGTGTTAAAAATCTGAATTCTTCTAGAGTTCCTGATCTTCTGGCTCTCGTAGACAGATACTACCATCGAATGAGGTTAGTCT
+
::44.449>?ACGDCDAB9:9@=6:9B>656?7;ACB>CC@B@BEFFDBB;;6?BB?B=BB<;698A@B>=CB@A<ABMA@000+0<<=9A<<>:@@C@CC>BBCBBC@CBCB@AAB@CCD@B@BBCCCDCEACA@@?CCBBBBDBB@@@;;;@?9?::49B;?9??@>959AA=99955)549559999(9>>@A<BBBBBCCBBB5;;;;*;;;;A<@>BB<@@BA@@@5;5;@@@@@<?;<6;BCCBBBBDCCCCCBCCB@@>ABBCD@DDDD?B?:;;@@
@ATNG8:03516:05784
GATGGTAGTGCGTGAGAGAGAGACCCAGAAGATCAGGAACTCTAGAAGAATTCAGATTTTTAACACGAGAGTATACGTAAAAAGAAGGTTTTACAAGACTCACGTTAACAATATTGCAGCAGTACGCACACAATCGAAGCGCAGTAAGGATGGCTAGTGTAACTAGCAAGAATACCACGAAAGCAAGAAAAAGAAGTACGCTATTAACTATTAACGTACCTGTCTCTTCCGAAACGAATGAGTACGAGAGAGCACACGTGTCTACCATCGAATGAGGTTAGTCT
+
BBAB@CCBBBCD@@@CCCCCDECBC>CCCBCCCCCC@CADCCAAAC@CC?B>BCCBCCCC3B?BBBBBCCBBBBBBBACAAA2CC;?088829AC?BBBBBBBBB?B@BB@?AA:==@@BBBBCBBBBBCDDADCBB?ABBABB@@>A@FA?>ABBBBBBD@ABACCC?BA>BBB?BBBBA:@@@<@@@@@2@B?AAA@@@AA?2849AAB=A>>?CCC@CAAA@BB@C?BBD=CCC?ACACCCBBBBBC==?BBBBBBBBBBBB?B@@@D?BBDD?B@BC;;;
@ATNG8:03477:05813
GATGGTAGAGTAAGTGTAGTAGACCAGAAGATCAGGAACTCTAGAAGAATTCAGATTTTTAACACGAGAGTAAACGTAAAAAGAAGGTTTTACAAGACTCACTTTAACAATATTGCAGCAGTACGCACACAATCGAAGCGCAGTAAGGATGGCTAGTGTAACTAGCAAGAATACCACGAAAGCAAGAAAAAGAAGTACGCTATTAACTATTAACGTACCTGTCTCTTCCGAAACGAATGAGTACTGTATCTATGTGTGCGCTACCATCGAATGAGGTTAGTCT
+
ACA@?A;BCBAB8;696BCEDCCB?BCC@CCCCCB@B?BBCB9:;@;:9:?@@@99999):<@@A@@>ABBED9@>:::::(9<8;;???5?>?6:>89>=;@@;@;@>:?==:=>@AA@???@@@@;;;?<?@@@7;<=AA@;;6;6;DD=??A@>>>?<?@?ADC@CC?CCE@HDCBB=B@@=@AAAA0AB>ABBA@@@BC>@>ACCC@C?BBBBB>@CAA999=A=ABB=BHFACCBBBBBDCCCBBBCABBCCC@@?A@@;@B@@A?AAAA?A?AAABB
@ATNG8:03480:05810
GATGGTAGTGCGTGAGAGAGAGACCCAGAAGATCAGGAACTCTAGAAGAATTCAGATTTTTAACACGAGAGTAAACGTAAAAAGAAGGTTTTACAAGACTCACGTTAACAATATTGCAGCAGTACTCACACAATCGAAGCGCAGTAAGGATGGCTAGTGTAACTAGCAAGAATACCACGAAAGCAAGAAAAAAGAAGTACGCTATTAACTATTAACGTACCTGTCTCTTCCGAAACGATGAGTACGAGAGAGCACACGTGTCTACCATCGAATGAGGTTAGTCT
+
ABBB?BDDCCBBBBCBBBCCCCBBB>BCCACDDC@@?@@AAB99;A?BB@C?BBA@AAAB3B?BBCABAAA988+7>>@@@@,?>:;>AAA9ABB?CBBBDCCCB>@>@B=ABC@CBBCBCBBBBBCCCCDD@BB??>@BBCBCAB>B@CAA?BFCCCBDD?CBBBBC@CC@AAA999BAA:A><8<<<<<<&<??B>=?CBBBB>A>@?BC1999@BBCABBBCBCC>@>?BD>B??@BBBAAACBBBB>>=BBBBBACCBBAA>ABB>A=@@@@<@;?A:::
@ATNG8:03483:05820
GATGGTAGTGATACAGATCAGACACCAGAAGATCAGGAACTCTAGAAGAATTCAGATTTTTAACACGAGAGTAAACGTAAAAAGAAGGTTTTACAAGACTCACGTTAACAATATTGCAGCAGTACGCACACAATCGAAGCGCAGTAAGGATGGCTAGTGTAACTAGCAAGAATACCACGAAAGCAAGAAAAAGAAGTACGCTATTAACTATTAACGTACCTGTCTCTTCCGAAACGAATGAGTACGATGAGATCTCGTGTGCTACCATCGAATGAGGTTAGTCT
+
:::;<@AACDCCDBBBBCCGECDBCACCC?AACCCEAG@BBBAAAB?BB?C>BAA88888':3>=<CA@??:99+:9;9444$4;39.444&555.5?BB?A>CC4;6;;6;AA=BC<;<CBBBDBBBCCCC?CCBB?BBBBBBBC?C?C;;8;CABBCBB@C;;;AA?BC?BDB@BB???8>@@?BCDCD3BB@BBBBCCBBB?A?B@CB:>:=@BBB?BDBBBBB@C@DCD>CBB=??ABBBA??>BBBBBBBB@???:88>?;?@>>>;>BCE?B?BCCAA
@ATNG8:03484:05830
GATGGTAGTATATCGCGTCGCTATCCAGAAGATCAGGAACTCTAGAAGAATTCAGATTTTTAACACGAGAGTAAACGTAAAAAGAAGGTTTTACAAGACTCACGTTAACAATATTGCAGCAGTACGCACACAATCGAAGCGCAGTAAGGATGGCTAGTGTAACTAGCAAGAATACCACGAAAGCAAGAAAAAGAAGTACGCTATTAACTATTAACGTACCTGTCTCTTCCGAAACGAATGTGTACACATCGTCGTGTCGTTCTACCATCGAATGAGGTTAGTCT
+
@@><?BFBBBCCCCDCCDDCCCCCC@CCC@CCCC@@?A@CCCCCCC?CC@C?CCCBBBBA1A@CCCCCCCCBBB:?>?AAAA0@@=@5;;;.;EE@BBBCCCCCC@C@CC?BCC?BABBBDBBBECCCBCBC@CCAA<A?@@CDDC?C@C@A?AGCCCCCA?ABBBBB>BB?>>?>AACCE=BAA>ACCCC3CC?CA@@BBBAA:>;>A@@:>:=?BCC@CDAABBB?B?ACC>CBB@AAABCCCCCAABCBBBA@ACCD@CCBB?BBBBB@CBBB?B@CCB??
@ATNG8:03486:05810
GATGGTAGCACACGAGATCTCATCGTACTCATTCGTTTCGGAAGAGACAGGTACGTTAATAGTTAATAGCGTACTTCTTTTTCTTGCTTTCGTGGTATTCTTGCTAGTTACACTAGCCATCCTTACTGCGCTTCGATTGTGTGCGTACTGCTGCAATATTGTTAACGTGAGTCTTGTAAAACCTTCTTTTTACGTTTTACTCTCGTGTTAAAAATCTGAATTCTTCTAGAGTTCCTGATCTTCTGGGCAGACTCTCACACGCCTACCATCGAATGAGGTTAGTCT
+
ACEC?ABBEGBC@A@<=BBCCA??BA==@CCC@DCCC>CEBDBCBBBCBB@BCBDC@B?BCA@>@;BCBCBBBBB9BB=B=+BC?BBAC=DCCC?ABA>B@>@@@ABB>B@??BCA@>ACB@C@B@@K>888<??@@:==AA==>>>?AAA>>>>=;;;=@@<@<AAAABB@@A<@???>2=8<7:::::*:>8888(77:878=://*/;9;)7588C=B=>>;>??@>===A=ACCBAD9==@@6<==<=::;@AAA?AA<A@@:===??<@@??<?=A>>>@
@ATNG8:03486:05812
GATGGTAGGCGTGTGAGAGTCTGCCCAGAAGATCAGGAACTCTATAAGAATTCAGATTTTTAACACGAGAGTAAACGTAAAAGAAGGTTTTACGAGTCTCACGTTAACAATATTGCAGCAGTACGCACACAATCGAAGCGCAGTAAGGATGGCTAGTGTAACTAGCAAGAATACCACGAAAGCAAGAAAAAGAAGTACGCTATTAACTATTAACGTACCTGTCTCTTCCGAAACGAATGAGTACTATGTAGAGCTCTATACTAATCGAATGAGGTTAGTCT
+
BB@@>ABC@DBBCCCCBBCCCCCCC=CDDA:;;CBB@C@CCBBBBB?BB@B@CDB@?@??1?ACFBADDBCBBA9>>9988*9@<@39992:@ACCAAAAAA>>;><??;<=<9<;A@A@<<<AAA?;=;A<@>>?:;:;A???A=A=A>>:=>==>>>?<?A@@BC@??;??>8?A@==4=;;5;>>>>/;;7;BBAA?AAB<A;B>;;49:9<<<=<@@@A===<A<AAA:=AA????B???B@@?==ABAAABBB@?AAA<AA@@;:88<<>;@A@??
@ATNG8:03493:05850
GATGGTAGCTATACGTATATCTATGTACTCATTCGTTTCGGAAGAGACAGGTACGTTAATAGTTAATAGCGTACTTCTTTTTCTTGCTTTCGTGGTATTCTTGCTAGTTACACTAGCCATCCTTACTGCGCTTCGATTGTGTGCGTACTGCTGCAATATTGTTAACGTGAGTCTTGTAAAACCTTCTTTTTACGTTTACTCTCGTGTTAAAAATCTGAATTCTTCTAGAGTTCCTGATCTTCTGGACAGAGTGTGCAGATACTACCATCGAATGAGGTTAGTCT
+
@A>;>ACCCCEDCCCBBCCCCDDCCCBBBDCC?BA@@:AB?C@BBCCDCC@CCBBA?B@DABB?C?BBABBBBBB?BBCCC3BB?BBBB=BBAA=ABC>AA<>>BBCB?AAAACAAB>CA@;@=??;<<>>A<AAAA7;;>???@@@AAAA===A=<=<=AA<?;>==>AAAAD=>>>AA6A;?8:9998)9;:991:@?=>>@>>><@@@@/@>>>B<@<@A<?@?B===<B<@@>>>D7::A<@@@A@@???@BA@@>=>@@A<@:;:A8<<<<9<<AA>==
@ATNG8:03501:05812
GATGGTAGTATATCGCGTCGCTATCCAGAAGATCAGGAACTCTAGAAGAATTCAGATTTTTAACACGAGAGTAAACGTAAAAAGAAGGTTTTACAAGACTCACGTTAACAATATTGCAGCAGTACGCACACAATCGAAGCGCAGTAAGGATGGCTAGTGTAACTAGCAAGAATACCACGAAAGCAAGAAAAAAGAAGTACGCTATTAACTATTAACGTACCTGTCTCTTCCGAAACGAATGAGTACATAGATATACGTATAGCTACCATCGAATGAGGTTAGTCT
+
54<>9;?ABB==>B?BA@@ABDBA@<?@?;;@CBBD@FACHCAC@F?BA9A????=?DDD+>9<?>?AACBBCC>CABCDDE5BB@C@HCC7C;<7;AABBBB@>9?;;;5<AA;?@A@BBBBCDBCABCBB@BA@A@CCCCBB??<@?A;;9;B@@@CCC@CCCBBB=@A;==<3999::,9>?;::::99%9?;A978?:;990705777187=?FCC?CB=BBBB@B?CCD>CBB>999A???BDBBBBBBBB>>?==>=??>9==888=@@@@<@<?BB>:
@ATNG8:03502:05858
GATGGTAGTGCGTGAGAGAGAGACCCAGAAGATCAGGAACTCTAGAAGAATTCAGATTTTTAACACGAGAGTAAACGTAAAAAGAAGGTTTTACAAGATCACGTTAACAATATTGCAGCAGTACGCACACAATCGAAGCGCAGTAAGGATGGCTAGTGTAACTAGCAAGAATACCACGAAAGCAAGAAAAAAGAAGTACGCTATTAACTATTAACGTACCTGTCTCTTCCGAAACGAATGAGTACTGTATCTATGTGTGCGCTACCATCGAATGAGGTTAGTCT
+
448:5;B>=>B9666>??@ADCBBC<;<6:>CA;;6<@;@AA;::????7?<??::4999):>=B=BB==:<<>5::<==;;$44.439::1;??:?==666<;4955605>C?CBBBCCBBBAAAD;;;B?AAAB>A?@@BCBC?@?>00,0@@@A@BB>@??;=>;00+000)/?==>7877<;<<=<<%;=8;>???><88)-)--68284859:B>BA@@??>8;6888-7==9@CC@A@B@AACBB??@AABBBBBBBBB<?;?>>:>B;:8:?@@;;;
@ATNG8:03509:05843
GATGGTAGTACATGATAGACGACACCAGAAGATCAGGAACTCTAGAAGAATTCAGATTTTTAACACGAGAGTAAACGTAAAAAGAAGGTTTTACAAGACTCACGTTAACAATATTGCAGCAGTACGCACACAATCGAAGCGCAGTAAGGATGGCTAGTGTAACTAGCAAGAATACCACGAAAGCAAGAAAAAGAAGTACGCTATTAACTATTAAACGTACCTGTCTCTTCCGAAACGAATGAGTACGATGAGATCTCGTGTGCTACCATCGAATGAGGTTAGTCT
+
45<<7;;@@@?DCBBB>>>>0//9939/5.595556:B8BBA@ADD@BB=@<@>@>>=??,@5;:@A@AC@>DD;A@99999$9<7;2555&59<8=<A<>0000)/)/939/505<<;>AAA::;A:9:>@;@;9:;A@B;;55>5@5@::299:@@;5525==>==:<A:>99139;8818:9133333$3;49:;888:?:4867;;;/77(7=@@@=A955544.46;;<2<44.444:9::<<9443333;??>:<<88894;3225.5<<::>:@=994
@ATNG8:03509:05858
GATGGTAGTGTGTCTCTGAGAGTAGTACTCATTCGTTTGGAAGAGACAGGTACGTTAATAGTTAATAGCGTACTTCTTTTTCTTGCTTTCGTTGTATTCTTGCTAGTTACACTAGCCATCCTTACTGCGCTTCGATTGTGTGCGTACTGCTGCAATTTGTTAACGTGAGTCTTGTAAAACCTTCTTTTTACGTTTACTCTCGTGTTAAAAATCTGAATTCTTCTAGAGTTCCTGATCTTCTGGGTCTCTCTCTCACGCACTACCATCGAATGAGGTTAGTCT
+
55<>:=BCCCCCBBBBBDCCCCCCCCCBBBBC@CBBC<B=A?AABCCDD@CCBBB?CACCBD?D?DDDDCBCDE@BBBBB2BBBDCFD>CBC@CCAA=AF9;;CCCD@CCCCCDCC?CCC?C?ECCCBBBC@CCBB?BBECCCCCDBBBCBB?@=@G;;;:;?BBDCDDICC@CCCDD;C?B=<;;;;);B@@A9AAA:::BBAA?DBCB1BBBBB?B?AA=ABBBA??;?=@ACDBF:>>==6=>>@@@@AA@AAAA@==>A<>>=>?<A:::<@;<;::?
@ATNG8:03511:05857
GATGGTAGACACGTGTGCTCTCTCGTACTCATTCGTTTCGGAAGAGACAGGTACGTTAATAGTTAATAGCGTACTTCTTTTTTCTTGCTTTCGTGGTATTCTTGCTAGTTACACTAGCCATCCTTACTGCGCTTCGATTGTGTGCGTACTGCTGCAATATTGTTAACGTGAGTCTTGTAAAACCTTCTTTTTACGTTTACTCTCGTGTTAAAAATCTGAATTCTTCTAGATTTCCTGATCTTCTGGGATGTTGTGCGCAGTGCCTACCATCGAATGAGGTTAGTCT
+
55::7;>CCBDCAA@A?@;><>ABCBBBCCAA=ABBB=BC>B@BBCBCCB@BBBAA>A@BBBC@C?AAABBB=<?1773333#3;,3773(388=?BBB>BC>??@@@>39:@@@@?;5;;;5;<BB@>??AA=BB<;7;>>898==@@ABCCCBB=>>><?@;@<>;;;??===<<=<??1=8<888888(6=;:91866///<<;?<@@@@.;=@AC4:4;;4;777<=>+/+//656<6<///(.5//(.37673/--27(--5057>?@<@>>>=A=@@@?>
@ATNG8:03512:05814
GATGGTAGAGAGACTGTAGCGCACCCAGAAGATCAGGAACTCTAGAAGAATTCAGATTTTTAACACGAGAGTAAACGTAAAAAGAAGGTTTTACAAGACTCACGTTAACAATATTGCAGCAGTACGCACACAATCGAAGCGCAGTAAGGATGGCTAGTGTAACTAGCAAGAATACCACGAAAGCAAGAAAAAGAAGTACGCTATTAACTATTAACGTACCTGTCTCTTCCGAAACGAATGAGTACCTCTCAGACGCTCGTCCTACCATCGAATGAGGTTAGTCT
+
?@A@>CCGBBBCCCCBBCCDFBBBF>BBB@BCBB@@?AAGECCCBB?AA>A@BBAAADDD2@=@CCCCCCBAA@:??AAAAA0A@=A=BBB9BCEACCCBCCCCC?B?BC@BDD>@@CACCCCCCCDDBBBB?CCBC?BBBBAAAA>A?C@@>ADDCCCCC@CCCCAA=AC@BCB599?=<5====?A@AB2AEAB?>?BBA@@:>:=?BB8;7;AC;;:;A@@@CC?C?BCC>CBB?CBBCBBB?AAABBBCABBBCAAA;??A<??>>><@@??;?<AC???
@ATNG8:03512:05832
GATGGTAGAGTACAGTGTAGTAGACCAGAAGATCAGGAACTCTAGAAGAATTCAGATTTTTAACACGAGAGTAAACGTAAAAAGAAGGTTTTACAAGACTCACGTTAACAATATTGCAGCAGTACGCACACAATCGAAGCGCAGTAAGGATGGCTAGTGTAACTAGCAAGAATACCACGAAAGCAAGAAAAAGAAGTACGCTATTAACTATTAACGTACCTGTCTCTTCCGAAACGAATGAGTACACACTCTCATATGACACTACCATCGAATGAGGTTAGTCT
+
CCCC?BBDBABCCCCAAACCCGCCC@BBD@CBDAAA=A?BBBCCCC@CC?B?BBBAAAAB2B?BBBBBAAA999,9:;9999(44255<<<2@AC?AABCIIBCC@B@BC@CCC@BBBDDBBBCBBBBBB;;7;B@@=ABBBBC@@=@@C@@=@BAABBCC?BCCCCC?BB?BAB999AAD8??B?BCCCC3CC?CBCBABAAH5868>@@1938A@@AACCCBB::6:?AAA=BBB@BCBBBDAAABBCCBBBCBBBBBCBCCA?CBB@B?BDBB?B=AAB;:
@ATNG8:03516:05844
GATGGTAGTATCTGCACACTCTGTCCAGAAGATCAGGAACTCTAGAAGAATTCAGATTTTTAACACGAGAGTAAACGTAAAAAGAAGGTTTTACAAGACTCACGTTAACAATATTGCAGCAGTACGCACACAATCGAAGCGCAGTAAGGATGGCTAGTGTAACTAGCAAGAATACCACGAAAGCAAGAAAAAAGAAGTACGCTATTAAACTATTAACGTACCTGTCTCTTCCGAAACGAATGAGTACTACTCTCAGAGACACACTACCATCGAATGAGGTTAGTCT
+
888:7<<<>>;;;;;;;;?><<<<:5555.55555=1606ACBBBC@BB@B?BCAABBCB3C?BBBECBBBBBB>99<DDDD0CC@C?BBC;BCCACAAACCAAA@BACDADCD?CBAACCCCCCCCCBCCC@CAAA>@@ABABBB=B?A;;7;DBBBCCC@CCBAAB?@?<?A@=AA99927;;8779999%9<9<@?@???=9167(88::7<8:;ABA?AB@@;00;>*///(/88)//=<:::33333388888:<=;<;==:6==88837:33-3-4<<<<
@ATNG8:03516:05850
GATGGTAGTGATACAGATCAGACACCAGAAGATCAGGAACTCTAGAAGAATTCAGATTTTTAACACGAGAGTAAACGTAAAAAGAAGGTTTTACAAGACTCACGTTAACAATATTGCAGCAGTACGCACACAATCGAAGCGCAGTAAGGATGGCTAGTGTAACTAGCAAGAATACCACGAAAGCAAGAAAAAAGAAGTACGCTATTAACTATTAACGTACCTGTCTCTTCCGAAACGAATGAGTACTGCGTCTCACTCTCGCCTACCATCGAATGAGGTTAGTCT
+
DCBB@C:9;CCCCBBBCECCCCCCCACBB?CDBB>@5;24:;>CCC>BB@C@BBBBBCCC2C?BAA?@BBBBCC<AA@@@@@0?A=A=BBB;BCCADBBCCCCCC@D@CC@CBCAECCCCCCDCCCCCBDCCACC@@>ABCBBBBB?B?C@@>@BBCCCBB?BCCBBB???<?AA:??AA@;>==9::9:99%9><>A@BCCBBB=><8;AA2;7;>BBB@BBBBBBB?B?AAA<BCD@BBBBBBBBBBBBBBCBBBCBBBB@CCC@CAAAD@CCBB?B?BCA@@
@ATNG8:03519:05843
GATGGTAGTGTCAGTGCGCGTCGTCCAGAAGATCAGGAACTCTAGAAGAATTCAGATTTTTAACACGAGAGTAAACGTAAAAAGAAGGTTTTACAAGACTCACGTTAACAATATTGCAGCAGTACGCACACAATCGAAGCGCAGTAAGGATGGCTAGTGTAACTAGCAAGAATACCACGAAAGCAAGAAAAAAGAAGTACGCTATTAACTATTAACGTACCTGTCTCTTCCGAAACGAATGAGTACTATAGACTATCTGAGACTACCATCGAATGAGGTTAGTCT
+
77::<AAACBBBCDDCCBBBCBCBCACCC@CBACAA>B@CCCBABB>@@=A?A@@AAAAB3B?CBBBBCCBBBB=>=?@@@@0@B@C?BBB;BCCBBBCCFCCBB?B@CC@BBC?BBBBCCCCBBBCCCCCC?CCBB?C@@@@@?B?D@DA@<@DDCCCCC?BBBBBB?BB<9898>><==7=>>;999999%9?;?98:CCA:;7;;>?AA<?=?ABBB?ACAAABB>B?BBC>BBB?BCCCACCAAACBBBCABBBBAAADFCB?BAAAB>BCCB>B>BBAAA
@ATNG8:03472:05883
GATGGTAGATATATGCACGCTCTACCAGAAGATCAGGAACTCTAGAAGAATTCAGATTTTTAACACGAGAGTAAACGTAAAAAGAAGGTTTTACAAGACTCACGTTAACAATATTGCAGCAGTACGCACACAATCGAAGCGCAGTAAGGATGGCTAGTGTAACTAGCAAGAATACCACGAAAGCAAGAAAAAGAAGTACGCTATTAACTATTAACGTACCTGTCTCTTCCGAAACGAATGAGTACGAGAGAGCACACGTGTCTACCATCGAATGAGGTTAGTCT
+
<:8:7:==@995=;999;6669;9@5;BB=@A@>>9.9.44<:@?C=??<@;@?983<==+<7AB@DCB@@=>>3////999)996;<@@@2=BB@BBCB;;9>>;?@BB@CDD@DCBBBBBBBBAA;<=CC@AAAB@CBB@@@@@<@>BAA=@@A?A@@A>?BAA8948=9:A<68=BBD>AA@?@@@@@.>?9>@A?@>>>>0707779,2,2999959<::5559>9<AA<<???888CBA@AABB@AA:9:ACCCCBBAAA>AA@=A=;;;B<>8=B;;;
@ATNG8:03474:05905
GATGGTAGTGTGTCTCTGAGAGTAGTACTCATTCGTTTCGGAAGAGACAGGTACGTTAATAGTTAATAGCGTACTTCTTTTTCTTGCTTTCGTGGTATTCTTGCTAGTTACACTAGCCATCCTTACTGCGCTTCGATTGTGTGCGTACTGCTGCAATATTGTTAACGTGAGTCTTGTAAAACCTTCTTTTTACGTTTACTCTCGTGTTAAAAATCTGAATTCTTCTAGAGTTCCTATCTTCTGGACGACGCGCACTGACACTACCATCGAATGAGGTTAGTCT
+
555526;>CBBB=B===@@BBBBBCDCDDCBC@BAAA=AD@D@BBDCCBB?BBCCC@DAFCBB?BBEEBBBCCCC=;;;;;*9B<ABCK?CCBB@BDC@CJACCCBBC@DDBCCDCC@BBC@B@CCCCBBBD@DBBBAABABCBCCBBBBB@@@A>A@@=@C@CACDBBBCCBB?C;;;;.;=A=AAAA@0ACBCC=C@@ABBBBCCACCCC5CBBDG@C@CF@CBCBCBB@CABBCGE:;:B=BA;;;BCDECBBBBBBECCC@BDCCC?ACAC@B>BCDCC
@ATNG8:03475:05875
GATGGTAGTCTCAGATAGTCTATAGTACTCATTCGTTTCGGAAGAGACAGGTACGTTAATAGTTAATAGCGTACTTCTTTTTCTTGCTTTCGTGGTATTCTTGCTAGTTACACTAGCCATCCTTACTGCGCTTCGATTGTGTGCGTACTGCTGCAATATTGTTAACGTGAGTTTGTAAAACCTTCTTTTTAACGTTTACTCTCGTGTTAAAAATCTGAATTCTTCTAGAGTTCCTGATCTTCTGGGTGTATCAGCGAGTATCTACCATCGAATGAGGTTAGTCT
+
@@@@9==CCCCBBCBBBBAABBFCCCCCCDCB?BCDD>CC@C?CCDCDBB@BBCCC>A?@BBFAF@BBCBBBBBB<@@@@@,<:5;BCD>;:;B=BBB?CC;;=CCCCACCCCBBCF;;;D@C@CCCCBBBB@CCCC?CAAAC@BAB::;AAC;;5;<;5;;2:9;:;9:>=>299/00)/:;*/////$/)/777.9999:=<<::.5555$5556><@<?>:@CCAAAB@B?BCCCCI@CBBC?CBBBDCCCBBCBCDBBBAA>AA@AA<999@<@<AAABB
@ATNG8:03477:05871
GATGGTAGCTATACGTATATCTATGTACTCATTCGTTTCGGAAGAGACAGGTACGTTAATAGTTAATAGCGTACTTCTTTTTCTTGCTTTCGTGGTATTCTTGCTAGTTACACTAGCCATCCTTACTGCGCTTCGATTGTGTGCGTACTGCTGCAATATTGTTAACGTGAGTCTTGTAAAACCTTCTTTTTACGTTTACTCTCGTGTTAAAAAATCTGAATTCTTCTAGAGTTCTGATCTTCTGGCTCTCGTAGACAGATACTACCATCGAATGAGGTTAGTCT
+
CAAA@BCBBBCCCCCCCCCCCGDCCC@@ABAA<AA?@:AC@C@DCCCCCC?CCCBA?B@CBBB?B?BBBABBAAB?BBBBB1BA?BAA@;ACBB?BBC@BB>@@BCBC?@B@ABBBB=A@C?A:;>;>>>>A;@>@>9>>?@@??<<=>>>8:8?:<=<=@@<@;?AAAAAAAA:====<2<8=8>?@@>/>A8790:===@?<;==088788%8::<A=C<@@<@A@A@@@=A??@AA@5;<A;A><<<?AAAAA?@>>>><<<9>>>;;7;?AA;A:@@99;
@ATNG8:03479:05909
GATGGTAGATATATGCACGCTCTACCAGAAGATCAGGAACTCTAGAAGAATTCAAGATTTTTAACACGAGAGTAACGTAAAAAGAAGGTTTTACAAGACTCACGTTAACAATATTGCAGCAGTACGCACACAATCGAAGCGCAGTAAGGATGGCTAGTGTAACTAGCAAGAATACCACGAAAGCAAGAAAAAAGAAGTTACGCTATTAACTATTAACGTACCTGTCTCTTCCGAAACGTAATGAGTACTATAGACTATCTGAGACTACCATCGAATGAGGTTAGTCT
+
6--/48::=B=@@?;;;;666<<<C8<<@755;;>@;>37:////;6;;6;:9904;<<==+<:8??>@0////(///////$4;8=8=>>/<<<7<;;99;://)-05938-/,//::=;;;>>696>BCCA@CCC>??BCDCAA<<8<00+0@@<@@@@=@@@AAA?BC?B??799A?A9>7/)--....$,,(,,(,,5678?6?6:778382225<<7??>::90,0<==@90000+00:784;>>:8888:::<<<BA<777@;?C@<>9>@@@<@:@@000
@ATNG8:03484:05884
GATGGTAGAGAGACTGTAGCGCACCCAGAAGATCAGGAACTCTAGAAGAATCAGATTTTTAACACGAGAGTAAACGTAAAAAGAAGGTTTTACAAGACTCACGTTAACAATATTGCAGCAGTACGCACACAATCGAAGCGCAGTAAGGATGGCTAGTGTAACTAGCAAGAATACCACGAAATCAAGTAAAAGAAGTACGCTATTAACTATTAACGTACCTGTCTCTTCCGAAACGAATGAGTACAGAGAGTACGATATGTCTACCATCGAATGAGGTTAGTCT
+
448:5:AA@@;;:BABBCAAAAAAB=BCC@CCCCCC@C?BABABCB?AA>A??>>=>>?1@=ABBCBBCAAAA99:<?@@@0@?>?5999&5@;;@BADEFCCC>@>@A=@@B?BBBCCCCCCCCCCBBCD@CB@@>@BBBCBBB@C@CAA?@FCDCCCC?BBBBCC?CC@BBB@CCBBB=ABA<@@?@@8@B@BBBBCDBB?7;5;>>>8=:=?BJEACAA@@BC?C?BBE>CBB@::9BCCBAACCCCCCBBABBCCB>=>B?B@@@@<888>;?:>>>@@
@ATNG8:03484:05904
GATGGTAGTGCGTGAGAGAGAGACCCAGAAGATCAGGAACTCTAGAAGAATTCAGATTTTTAACACGAGAGTAAACGTAAAAAGAAGGTTTTACAAGACTCACGTTAACAATATTGCAGCAGTACGCACACAATCGAAGCGCAGTAAGGATGGCTAGTGTAACTAGCAAGAATACCACGAAAGCAAGAAAAAAGAAGTACGCTATTAACTATTAACGTACCTGTCTCTTCCGAAACGATTGAGTACTATAGACTATCTGAGACTACCATCGAATGAGGTTAGTCT
+
AA@?>ACBBBECBBACCCGCCCCCC?CCDAEBBB@@=A<@CC;9;B?AB?B?A@@??>=>.>=AAECBBBBBAB<BBBBBBB3AA=A>AAA9BBB?;;;CCCC;:;;@CDABCC@CBBCCCCCCCCCCCCBB@CCCB?CBBBBBBC?C@D@@=?DCCCDBB?BBBBCB@A@>AAA>ABAA@9@??9?@@@@@)@C@C98:BCDCD>A=A>@@8;7;DCBB@BCBBBCC@C@CDD>C999?BBBBCDBBBBBBBBBBBBBA@@BBAB?BBBBB@CC??=>=AA@AA
@ATNG8:03491:05900
GATGGTAGCGCACACATAGATACAGTACTCATTCGTTTCGGAAGAGACAGGTACGTTAATAGTTAATAGCGTACTTCTTTTTCTTGCTTTCGTGGTATTCTTGCTAGTTACACTAGCCATCCTTACTGCGCTTCGATTGTGTGCGTACTGCTGCAATATTGTTAACGTGAGTCTTGTAAAACCTTCTTTTTACGTTTACTCTCGTGTTAAAAATCTGAATTCTTCTAGAGTTCCTGATCTTCTGGATAGCGACGCGATATACTACCATCGAATGAGGTTAGTCT
+
CCCC?BB@@BCCCCDCBBBCCDBBEBCCCDCC@CCCD=CC?B>BECCCCC@CDCCC@C@CCBB?C@DDCCAAACC?AACCC1BC>A@CC=CCCC@CCC?CD>AABBCCACCCCDDEC@CCC?C?CCCCAAAC@CCDD?BBCCCCBBCBBBBBBBC@CCC@CC?B?BCCCCBBCC?B@@@@7>>?<@A?A?,>C>@@=A@CCCDDDHD=AA@@0ABBCCAD?BA@CCCDCBB?B@CBBCBB@BBB@BCCCCCBCCCBBCCCDCBBB?BCCCC@?A@A>@>@C:99
@ATNG8:03493:05876
GATTAGTGTGTCTCTGAGAGTAGTACTCATTCGTTTCGGAAGAGACAGGTACGTTAATAGTTAATAGCGTACTTCTTTTTCTTGCTTTCGTGGTATTCTTGCTAGTTACACTAGCCATCCTTACTGCGCTTCGATTGTGTGCGTACTGCTGCAATATTGTTAACGTGAGTCTTGTAAAACCTTCTTTTTACGTTTACTCTCGTGTTAAAAATCTGAATTCGTCTAGAGTTCCTGATCTTCTGGCTCTCGTAGACTGATACTACCATCGAATGAGGTTAGTCT
+
@CC:BBBBBBBBBCBBCCDDCCCBBBBB@@=@AAB=BC?C@CDCBCBC@CCCBB@CACDCC@C?CCCCDCFDDACCCCC3CD@CCCD=BBBC@BBC@CBACBCCCC@CCCCCCBB;;;D@C@FCBBAA@BACBCB>BBBBCBCCCAAAAABAB@BBB?BB?B@CCCCCCCBB>A;;;;.;=A<ACIKI5CCBCB>CCCCHIHCBB<AA@A0AABBC@C@CCBBBBBBBC@C@CCBCBB?AABACHCBCDBBCCCDCCCBBBBB?CCCCD@;<;CAD@CCBBB
@ATNG8:03493:05887
GATGGTAGAGTATCATGTGTATCTCCAGAAGATCAGGAACTCTAGAAGAATTCAGATTTTTAACACGAGAGTAAACGTAAAAAGAAGGTTTTACAAGACTCACGTTAACATTATTGCAGCAGTACGCACACAATCGAAGCGCAGTAAGGATGGCTAGTGTAACTAGCAAGAATACCACGAAAGCAAGAAAAAGAAGTACGCTATTAACTATTAACGTACCTGTCTCTTCCGAAACGAATGAGTACTGTATCTATGTGTGCGCTACCATCGAATGAGGTTAGTCT
+
::94466>CCDCDEI966>666?BB>@@C;B@BC;;8;?BCJCCCC@BC?B@BCBCDEIH5B@BBBBBBGCCBB=;;;BBBB0B@<A=@@@4@BC=BBBBCBC::6;?;;9>AB8BBBBFECC@@@CCCCBC@CCBB?BBBB;;:C@CBFBB@BDDCCCCC?BAAABBA??=???>BBCCD>????CCDCD3BB?B>??A@A?A3938?@<5;9>=BBA?BBBBBB@4:79CC>CDD@<<;BCDCAAABBBCBBBCB>??BBCBB?AABBE??@@CACGDBB@@
@ATNG8:03494:05877
GATGGTAGCGCGACGAGCGTAGACCCAGAAGATCAGGAACTCTAGAAGAATTCAGATTTTTAACACGAGAGTAAACGTAAAAAGAAGGTTTTACAAGACTCACGTTAACAATATTGCAGCAGTACGCACACAATCGAAGCGCAGTAAGGATGGCTAGTGTAACTAGCAAGAATACCACGAAAGCAAGAAAAAGAAGTACGCTATTAACTATTAACGTACCTGTCTCTTCCGAAACGAATGAGTACGATGAGAGAGCTCTCTCTACCATCGAATGAGGTTAGTCT
+
DDAB>BCJCCCBBBAAADABBABBE>CDD?CCDC@@?@ACBBBCCC?AA>A?BBA==;;;';8=>@?@@AA???5;;??AAA0AC<A5;;;.<BB?CBAAHFCCC@C@BB>BBA?CBBCBCCBCCCCCBCAB@CCCC?A@CCCCAB?C@BBB?CCBB@@@C?BBBCDC=??=?BB@CBBBC<998<>CDDG3@?<????A?A@@7;7;BBB<@=??BCC@B;;:AAA=A?ACD=?@?@???CCAABC99:AACBCB@?????===:>=<:;7;>>@5;6;AAAA
@ATNG8:03496:05891
GATGGTAGAGTACAGTGTAGTAGACCAGAAGATCAGGAACTCTAGAAGAATTCAGATTTTTAACACGAGAGTAAACGTAAAAAGAAGGTTTTACAAGACTCACGTTAACAATATTGCAGCAGTACGCACACAATCGAAGCGCAGTAAGGATGGCTAGTGTAACTAGCAAGAATACCACGAAAGCAAGAAAAAGAAGTACGCTATTAACTATTAACGTACCTGATCTCTTACCGAAACGAATAGTACATAGATATACGTATAGCTACCATCGAATGAGGTT
+
:77749<@ABAA<A@@@>>;<<==C<ABB@CC;;;;6;<@@?ABBB@BD?B@AAAABBAA+8.3388888;;<<3:9<??@@,45256<<=0;;=8;?699@BBC@C=;;2:>?4:9@AABACAA?@@@::9=?@::449488:9;7<8<00)/777798=99555==8==58=:4=<33313;?<;????,;?<877::9=;;5;6@=99/5/59><<6</00----(//)///(///)333;9888:::::::::<;;==<;;7177:75/../.(.(
@ATNG8:03499:05884
GATGGTAGTGTGTCTCTGAGAGTAGTACTCATTCGTTTCGGAAGAGACAGGTACGTTAATAGTCAATAGCGTACTTCTTTTTCTTGCTTTCGTGGTATTCTTGCTAGTTACACTAGCCATCCTTACTGCGCTTCGATTGTGTGCGTACTGCTGCAATATTGTTAACGTGAGTCTTGTAAAACCTTCTTTTTACGTTTACTCTCGTGTTAAAAATCTGAATTCTTCTAGAGTTCCTGATCTTCTGGAGATATCATCAGCGAGCTACCATCGAATGAGGTTAGTCT
+
AAA>@DCCCDDDDCBBBCCCCCDCCCBBBCBD@B@@C=CC?C@CCBBBBB?BDCCC?CACCCC@A?ACBBCCDCC?A@>>>0@B@CCFE>CCBB@BBB?AB?@AEDDF?BAAADDDD>ACB?C?CCCCCCCC@B@@@?BBCFDECCCDBBBBBBE@BBB@CC@B@CCBCCCCCC@DCCCC;C>B>BBBBB.;;ABB<BBFBBCBAAC<@A@A0@CBBBAB@BC@CBCBCBC@D@BBCCCC?BBC@DDDCBBBBCCDCCCCCCCDGBC:::C@@@@C>B>BCBBB
@ATNG8:03500:05873
GATGGTAGCATATGCATATCTCACCAGAAGATCAGGAACTCTAGAAGAATTCAGATTTTTAACATCGAGAGTAAACGTAAAAAGAAGGTTTTACAAGACTCACGTTAACAATATTGCAGCAGTACGCACACAATCGAAGCGCAGTAAGGATGGCTAGTGTAACTAGCAAGAATACCACGAAAGCAAGAAAAAGAAGTACGCTATTAACTATTAACGTACCTGTCTCTTCCGAAACGAATGAGTACAGAGAGTACGATATGTCTACCATCGAATGAGGTTAGTCT
+
9:=:7<96;C;9;GAAA@ACIDFC@CBB@@B@AAA5;7;BBCDCC@CB@C?ABB;;;;;):9<984;;<<;:;;08843333$3828-333&39:7<<<<<<;??:>>AA=ABB?BABCDCCDHCCCCBBBC@CBBB?@@@???>C?D@C@@>ACCDCABA?DAAABB@CB>@?@588@A?8>99399999(:@?A:99DBCBA<@<??>?5;6;?BBB?BCCCCCB@B?BBB>CBD?AAACCBBBAACBAAAAAABCCBAA@B>;>?@@A=:;;B<>;>@??@
@ATNG8:03501:05888
GATGGTAGAGTACATTGTAGTAGACCAGAAGATCAGGAACTCTAGAAGAATTCAGATTTTTAACACGAGAGTAAACGTAAAAAGAAGGTTTTACAAGACTCACGTTAACAATATTGCAGCAGTACGCACACAATCGAAGCGCAGTAAGGATGGCTAGTGTAACTAGCAAGAATACCACGAAAGCAAGAAAAAGAAGTACGCTATTAACTATTAACGTACCTGTCTCTTCCGAAACGAATGAGTACTGTATCTATGTGTGCGCTACCATCGAATGAGGTTAGTCT
+
B??:>ACCCCBBBCD?CBCDDDBBB@BBB@CCCCCC@B>BBBCCCC@CC?B?BBBBCBBB3B?CCAAADCACCB<BBBBBBB5BC?B?AAA;ADGBDBBBCCCCC>@>@C?CCC?BBBCBCBCCCCCEBBBC?CBBB@BBBBBBBC>C?CBB?BCCDCCCA>AAAAAA?BC@889788ABA:A@@=@BBBB3CC@C???DD@@@<><==A@4:5;?ABB?BBA@@??8=:===6?@@=?>>BBBBBBBCBBBBBBBBCBAA:;;:;@@@@D=?BBB@B?BB:::
@ATNG8:03501:05890
GATGGTAGCTATACGTATATCTATGTACTCATTCGTTTCGGAAGAGACAGGTACGTTAATAGTTAATAGCGTACTTCTTTTTCTTGCTTTCGTGGTATTCTTGCTAGTTACACTAGCCATCCTTCTGCGCTTCGATTGTGTGCGTACTGCTGCAATATTGTTAACGTGAGTCTTGTAAAACCTTCTTTTTGCGTTTACTCTCGTGTTAAAAATCTGAATTCTTCTAGAGTTCCTGATCTTCTGGGTGTATCAGCGAGTATCTACCATCGAATGAGGTTAGTCT
+
AACC?BBBBCDEC@@@BCCEGFDEED=;;C<<8=DCC>AA?A@BCDCBBB?BB?@??A@BBCC@D?B@AABCBBB?A????1?@>A>>=:?CCD>@AC?CB>@@BBBB>BBBBCCBB?BB>9><>>@@BBB?BBBB@BBBBBDBBB@BBBABB>;==<;?>7>:>@@AAA@@@:??AAB6B:=:<=AAA/@><<<2:;??AAAA??;??>>/?::;B<?=??<AAB????<B=AAA???6<=CC9555=@=<99:@::;CAC??:==;:;;??@?=D=?>?A@
@ATNG8:03503:05884
GATGGTAGAGAGAGCTCTCTCATCGTACTCATTCGTTTCGGAAGAGACAGGTACGTTAATAGTTAATAGCGTACTTCTTTTTCTTGCTTTCGTGGTATTCTTGCTAGTTACACTAGCCATCCTTACTGCGCTTCGATTGTGTGCGTACTGCTGCAATATTGTTAACGTGAGTCTTGTAAAACCTTCTTTTTACGTTTACTCTCGTGTTAAAAATCTGAATTCTTCTAGAGTTCCTGATCTTCTGGGCTGCGCTGATATGCGCTACCATCGAATGAGGTTAGTCT
+
AAAA?BEBBBCCBBB@@@CEICGCCCBCBGDCACCDD>CC@C?CBCCCCC:;;BAA=A?AABF@D?BAABBBB=B?BBBBB1>??BCCD>BB??=?@??AC79:8?AA=AACBCCBB????=B<BBB?>;;;;>???;>>AA>>=;;;@@@;;;;:;;;=KE<>;>>>@@??;;69:@AA5A:>5:;===+=A?@@9>>??A@>>>@<AA@@/>;;;><?=?A<A????AB=A<AAAAAB;;;;@6=///=:::A@@??@A@B>><>@@@A;>>>A<A<AA@@;
@ATNG8:03503:05889
GATGGTAGGAGACACGTCGCACACGTACTCATTCGTTTCGGAAGAGACAGGTACGTTAATAGTTAATAGCGTACTTCTTTTTCTTGCTTTCGTGGTATTCTTGCTAGTTACACTAGCCATCCTTACTGCGCTTCGATTGTGTGCGTACTGCTGCAATATTGTTAACGTGAGTCTTGTAAAACCTTCTTTTTACGTTTACTCTCGTGTTAAAAATCTGAATTCTTCTAGAGTTCCTGATCTTCTGGCGCTCTGTCACGTCTGCTACCATCGAATGAGGTTAGTCT
+
?@B>@CCC?C?@@CBCCAABCCCCCDBBB@;<6;AAC?CCAEABBCCCBA?BB@AA@C@CCCC?B?CBBBBCB??=??AAA1???BBDD>BBBB>@A@=@?>@@AC@?<@AA@@ABB?BB?=?=@A>>>>>?=A@@@687>???@>>>@>>9::>:>>@<AA<@<@AAA>>>@@4;:?>=/=5:5;=>@@/@A===7>@@@A@?=::4::::+;::;C=A<AA<??>>>>>=B=B>?@AA;>>A<::;>?@@AAA???@@@@A@?<??>>><>>:;79:?CB::
@ATNG8:03508:05875
GATGGTAGCACGAGTCACTCATATCCAGAAGATCAGGAACTCTAGAAGAATTCAGATTTTTAACACGAGAGTAAACGTAAAAAGAAGGTTTTACAAGACTCACGTTAACAATATTGCAGCAGTACGCACACAATCGAAGCGCAGTAAGGATGGCTAGTGTAACTAGCAAGAATACCACGAAAAGCAAGAAAAAAGAAGTACGCTATTAACTATTAACGTACCTGTCTCTTCCGAAACGAATGAGTACGTGTGCGACGTGTCTCCTACCATCGAATGAGGTTAGTCT
+
::<<?CABBBGE=BABBBCCCC@@@<BBB859:@;;6;=BBC=;:B?@@=@>;;::4999':<AABBC=@=@AG-00;;;;;07@:>.999&9<<@AAAACB@@C>A=BA>BDC@CBBACCCDGCCCBBA@@<?@;;7;@BBAAAA;A<A<<6;AAABBCB@BBBBCB@BB?BA?9>=9898*9>>:999999%9<;?A@CDBA=<16057::3;5;>@A@@CD;;:??;>?:9959??9>CCCCCCBBBBBBBBAADBAAAA<@@A=A;;;=5;:=>;?:=ABCB
@ATNG8:03509:05860
GATGGTAGAGAGACTGTAGCGCACCCAGAAGATCAGGAACTCTAGAAGAATTCAGATTTTTAACACGAGAGTAAACGTAAAAAGAAGGTTTTACAAGACTCACGTTAACAATATTGCAGCAGTACGCACACAATCGAAGCGCAGTAAGGATGGCTAGTGTAACTAGCAAGAATACCACGAAAGCAAGAAAAAGAAGTACGCTATTAACTATTAACGTACCTGTCTCTTCCGAAACGAATGAGTACGATGAGATCTCGTGTGCTACCATCGAATGAGGTTAGTCT
+
>>=>@DBBBBBCCC;;;DCCEEBBB=BBB@CCBC;;:;?BBDCDCB?BD?C=AAAACDCC2@;@AACAAAAACD=BBBDDDC5BB@D@CCC:CCCACCCCCBBBC@C?BD@CCB?BBBCCBBBCCCBCCCCC@CBBC@BCCBBCBC?A?B::;:CCCCCCC?BBBBBB?BD??>?599>=<5=9939BBBB3BB@B9::DF???<><>>>?7;7;?BAA?@@@CAAB?B?BBD>DCB?BBBCCCBABBBFCB???>===677AAA<>=88818?==8?<@@???
@ATNG8:03512:05864
GATGGTAGAGTACAGTGTAGTAGACCAGAAGATCAGGAACTCTAGAAGAATTCAGATTTTTAACACGAGAGTAAACGTAAAAAGAAGGTTTTACAAGACTCACGTTAACAATATTGCAGCAGTACGCACACAATCGAAGCGCAGTAAGGATGGCTAGTGTAACTAGCAAGAATACCACGAAAGCAAGAAAAAAGAAGTACGCTATTAACTATTAACGTACCTGTCTCTTCCGAAACGAATGAGTACGTGTGACGTACGTGATCTACCATCGAATGAGGTTAGTCT
+
448:7;BCCCCCCBBBCBBCCCCCC@BBB@BBBBBB>B@BCCADCC@BB?B?B@@@??==.?=@ABABB?@?CC>BBBBAAA0AA>A=BBB9BCC@CBBAAABBC?B@BB@CCC>A@@@AABBCIDBBCCDD@DDCB?BCCDCBBB@D>@A@?ACCCFCBB@BBBBCB?BCABAA>????@8>9929999:9%9<9<=<@BA==A6:69<>>8>;?@BA@>@C@@@BC?C@CFE=BAB>ACEBCBBB???ABBBCBBABB?????;<@000@<000A=A=BA???
@ATNG8:03513:05889
GATGGTAGAGAGACTGTAGCGCACCCAGAAGATCAGGAACTCTAGAAGAATTCAGATTTTTAACACGAGAGTAAACGTAAAATGAAGGTTTTACAAGACTCACGTTAACAATATTGCAGCAGTACGCACACAATCGAAGCGCAGTAAGGATGGCTAGTGTAACTAGCAAGAATACCACGAAAGCAAGAAAAAAGAAGTACGCTATTAACTATTAACGTACCTGTCTCTTCCGAAACGAATGAGTACCTCTCAGACGCTCGTCCTACCATCGAATGAGGTTAGTCT
+
::<>@DECBBCCCBBBCECCCCBBB<BCB@BCCBBC@C@DBBCBBB?BA?C@DCC?????.?<ABBABBBDBBB?AAABBB7C@@;@=AAA:BCC@FCDJHCCA@>@@BA=@AA;ACDCCCCCCCCCBBCCD@DDBB>AAA@BBBB?C@B@@<@DDDC?AA?AAA???>BB?ABB;?@999+9==9::9:9:%9>;@999CBB??;?;@@EF7;7;AC@@=@BBAABC@B?BCD>DCC?BBCCCCB?AAABBBBBBBBBCBB>B@A>B=>=A=AA==:><@CAAA
@ATNG8:03516:05877
GATGGTAGCTCTGCTCTGACTCTCGTACTCATTCGTTTCGGAAGAGACAGGTACGTTAATAGTTAATAGCGTACTTCTTTTTTCTTGCTTTCGTGGTATTCTTGCTAGTTACACTAGCCATCCTTACTGCGCTTCGATTGTGTGCGTACTGCTGCAATATTGTTAACGTGAGTCTTGTAAAACCTTCTTTTTACGTTTACTCTCGTGTTAAAAATCTGAATTCTTCTAGAGTTCCTGATCTTCTGGGCAGACTCTCACACGCCTACCATCGAATGAGGTTAGTCT
+
;@A>@FCCCC@@A@CBBCCCAAABB@AAEBBB@CCCC=BB@B?B@@@BBB@CFDICAD@BBBG@CADHHCCCB9;65@B@BB)BD>A;;;7;>=>7@;;:;A659@@?@=ABBBB@@@7;;B?B?BBBA;;;A@DDDD?BBBBBBCCDBBDDAA@B?BEC@CC?B?BCBAABCBB@BBBBC6;8;@BBCCC5CDAAA>ACCCCBBB@@<@BBC0BAC;;9;@CC?BBDC@@A@B?BBBBAA=@@CC>CCCCBBBCCCBBCDD@BBB@CBBCG@@A@A>A>ABBBB
@ATNG8:03474:05910
GATGGTACGACACGTGTGCTCTCTCGTACTCATTCGTTTCGGAAGAGACAGGTACGTTATTAGTTAATAGCGTACTTCTTTTTCTTGCTTTCGTGGTATTCTTGCTAGTTACACTAGCCATCCTTACTGCGCTTCGATTGTGTGCGTACTGCTGCAATATTGTTAACGTGAGTCTTGTAAAACCTTCTTTTTACGTTTACTCTCGTGTTAAAAATCTGAATTCTTCTAGAGTTCCTGATCTTCTGGCTCTCGTAGACAGATACTACCATCGAATGAGGTTAGTCT
+
::776<///0/>=@AA;99<>=<@BBCAAABAA;B;;;09>;@<@@AA@<@>@@@DD??@>A@?=@=@?DDABCBB?BBCCC2BB?BAAB<AAAA=A@@<@@3::A@CC?BABDBBAC;=?>=A<AA=;???D=AAAA6:8@>>>@?>?>@D>>>A<@??:==<A<AAAA@@???<?@A@?2=4:498888(8>:::19;===>DD>>18898(5>=?A=A<@@<@@@@B@@;@=AA?>?A:==A<A@@@@@@@@@@@AA@@@?8849>=??=??AA<@<@A@@@
@ATNG8:03475:05930
GATGGTAGTATCTGCACACTCTGTCCAGAAGATCAGGAACTCTAGAAGAATTCAGATTTTTAACATCGAGAGTAAACGTAAAAAGAAGGTTTTACAAGACTCACGTTAACAATATTGCAGCAGTACGCACACAATCGAAGCGCAGTAAGGATGGCTAGTGTAACTAGCAAGAATACCACGAAAGCAAGAAAAAGAAGTACGCTATTAACTATTAACGTACCTGTCTCTTCCAACGAATGAGTACACACTTCTCATATGACACTACCATCGAATGAGGTTAGTCT
+
555:5:CCCCCCCCCCCCCCCCCBB?BCC@CCCCBB>B>BBDBCCC>AA>A>@@???@@@.@?B@>=BAA?AA@@9@?99888'//(/(///&/996:<<====3703<@@<??:;>>>ABCBCCECCCCBBC@CCCC?CBBBBBA@<A?BAA?ACCCCCCC?CCCBBB?BB?>>>=@???>8>>?=ACDCC2CC?B999CCEAA<@;>>>>:>;>@CBB@BBBAAAA>A?B@DCC?BBBCCABBDCBB>BBCBBBBCAAACCCB?CCBBB@DC??=??CBBBC
@ATNG8:03476:05946
GATGGTAGTCTCAGATAGTCTATAGTACTCATTCGTTTCGGAAGAGACAGGTACGTTAATAGTTAATAGCGTACTTCTTTTTCTTGCTTTCGTGGTATTCTTGCTAGTTACACTAGCCATCCTTACTGCGCTTCGATTGTGTGCGTACTGCTGCAATATTGTTAACGTGAGTCTTGTAAAACCTTCTTTTTACGTTTACTCTCGTGTTAAAAATCTGAATTCTTCTAGAGTTCCTGATCTTCTGGACGACGCGCACTGACACTACCATCGAATGAGGTTAGTCT
+
?@BA9ABBBBCCBBBDDDA@BCCDCCCCCCBB@BAAA<@@<@?BCCCICC@CDBCC@C?BBAC?C@CCCCCCCCC<A@AAA5CE@CBCC?BBBB@CCB>BD9;:BBAB?BCCCCBBD?CBD@D?BBCCCBBC@CBBB@CBBBCBBBCCCCCCBBB@CCC@CC?B@BBCCBBBDD@DCCCC;C?B?@@AA@,@C;:;8;BBBBCCCA@4;;;;*;AACCBE@BB@BAABBA@?A@CBBBBB;;;C@CC:;;CCCCCBBBCCCDCBB?CBBBDABCAA?@@BCAA@
@ATNG8:03482:05913
GATGGTAGCTCACGTACGTCACACGTACTCTTTCGTTTCGGAAGAGACAGGTACGTTAATAGTTAATAGCGTACCTCTTTTTCTTGCTTTCGTGGTATTCTTGCTAGTTACACTAGCCATCCTTACTGCGTTTCGATTGTGTGCGTACTGCTGCAATATTGTTAACGTGAGTCTTGTAAAACCTTCTTTTTACGTTTACTCTCGTGTTAAAAAATCTGAATTCTTCTAGAGTTCCTGATCTTCTGGTCTACTACACTGTACTCTACCATCGAATGAGGTTAGTCT
+
BCBC@EDCCB=BAAC;;6BA?@BCBCDDDCDC>CBBB>BC>B?BBBBA;;8;CCCG?A?BIBB@BACCCCBB@@?ABDDEE5BA<@;9:3:CCC?A@C?BB?@@ACCD?AAABBBAA>ABB?C>BBB@@BDD=DDBB=AA888@A@BACCCADAC?BBA<A@>B>BBBBBBBBB<@??==2=393:?AAA/AA???:?>CC@>=>87/57888$869=:995>A7>==?><>:@;@@@@@@;@@B=>==>@@A???@@B????===9=///<6/-/:6;7///7:
@ATNG8:03490:05919
GATGGTAGCGCACACATAGATACAGTACTCATTCGTTTCGGAAGAGACAGGTACGTTAATAGTTAATAGCGTACTTCTTTTTCTTGCTTTCGTGGTATTCTTGCTAGTTACACTAGCCATCCTTACTGCGCTTCGATTGTGTGCGTACTGCTGCAATATTGTTAACGTGAGTCTTGTAAAACCTTCTTTTTACGTTTACTCTCGTGTTAAAAATCTGAATTCTTCTAGAGTTCCTGATCTCTGGACAGAGTGTGCAGATACTACCATCGAATGAGGTTAGTCT
+
:55<9=ABABCCCBBBCCCCCCDCCCBCCBCC@CBCC>CC@CADCDDCEC@CCCCC?C@BBBB?C@BECDBBBBC@CCCCC1CC?AACC>BBBB@BBB?BC>AABC@A>ACCCCBCD@CBB?C?DBBB@@@D@CCCD?BBBCCBBBDDDCCBBBB?BAC?CC?B?BBBCCCCCC@CBBBB:B@C@CCDDD5DCBBB>BBECCCDCBB?BBBB5BBBCB@B@CC?BBCCCCB?C?CBBBCB@?@@CCCCCFDDBBBBCBBBBCDE?A@ABB@CCCB=B>BCAAA
@ATNG8:03490:05952
GATGGTAGTGGTCAGTGCGCGTCGTCCAGAAGATCAGGAACTCTAGAAGAATTCAGATTTTTAACACGAAGAGTAAACGTAAAAAGAAGGTTTTACAAGACTCACGTTAACAATATTGCAGCAGTACGCACACAATCGAAGCGCAGTAAGGATGGCTAGTGTAACTAGCAAGAATACCACGAAAGCAAGAAAAAAGAAGTACGCTATTAACTATTAACGTACCTGTCTCTTCCGAAACGAATGAGTACATAGATATACGTATAGCTACCATCGAATGAGGTTAGTCT
+
>?@?3779//)/77779=<<>??>>?:=C>:666=<>.5.599445<855259588AABAB1;9<;=00+0==;=@7/9;CDDD1BA?A@DDD7BBJGIHICCBC@@?@@CC@CBB@BBBBCCCCCCCCCCC@@=@AAA<@@CAAABB@BAD@@>ABABAC@?=?@@A??=?B?BBB?BACCF>?==;::9999%99;997CB>??>7;7:?AA7;7;=A@@=@@AAAAB@D>@?C9?::6:@AABBBBDCBBBBCCB>>>>>>@@@@=B>>>@<??AB=D9=??;;
@ATNG8:03492:05957
GATGGTAGGCACTGCGCACACATCCCCAGAAGATCAGGAACTCTAGAAGAATTCAGATTTTTAACACGAGAGTAAACGTAAAAAGAAGGTTTTACAAGACTCACGTTAACAATATTGCAGCAGTACGCACACAATCGAAGCGCAGTAAGGATGGCTAGTGTAACTAGCAAGAATACCACGAAAGCAAGAAAAAGAAGTACGCTATTAACTATTAACGTACCTGTCTCTTCCGAAACGAATGAGTACTACTCTCAGAGACACACTACCATCGAATGAGGTTAGTCT
+
4444.4997::566===?55595555'5:<8=@====8<9;;;<5558==8=8<<:::;;;+<:<<<=<<<=<<</3344444$5;5:.555&5;;5566==;::9.4.5:7;CC@CCAABBBCBBBC>==00*0<<=;A@@?><;<1:299;2:A:99;;<7A<?;::500)/66069///(///(/////'/>6??<<A8::=:=::88;;A,525<<755498//)/)/66.6;;6:<<::==444=:::=888?==8889661622.72./0?:?=@@B??
@ATNG8:03494:05913
GATGGTAGACATATCGTACTCTCTGTACTCATTCGTTTCGGAAGAGACAGGTACGTTAATAGTTAATAGCGTACTTCTTTTTCTTGCTTTCGTGGTATTCTTGCTAGTTACACTAGCCATCCTTACTGCGCTTCGATTGTGTGCGTACTGCTGCAATATTGTTATCGTGAGTCTTGTAAAACCTTCTTTTTACGTTTACTCTCGTGTTAAAAAATCTGAATTCTTCTAGAGTTCCTGATCTTCTGGGTGCGCTACAGTCTCTCTACCATCGAATGAGGTTAGTCT
+
6:89<BCBBBEDBBBCC@AAA<;;EDBBBBAA=?@>B;;;:;=BBCAA@B>@CA??=?=AAAA>A?BB?@@=?33.3====+:A8@:00(////388=7<>;>ABBBB?BB@@AA8:6;>@5:6:??=>=CB<@=>=:>===@?@=>>A@@;///*//95995<=?AA???ADD;>>>DE;D7;6:6<<<,<=666*//=<<<7;//,/>@>@'>/68A<@<@@7;;@@@@@<A=AB>>>A=A@@@9:::AAAA?>>>AADAA@@@<>>==A;:<;@=A<@@@A>
@ATNG8:03495:05955
GATGGTAGTCTCAGATAGTCTATAGTACTCATTCGTTTCGGAAGAGACAGGTACGTTAATAGTTAATAGCGTACTTCTTTTTCTTGCTTTCGTGGTATTCTTGCTAGTTACACTAGCCATCCTTACTGCGCTTCGATTGTGTGCGTACTGCTGCAATATTGTTAACGTGAGTCTTGTAAAACCTTCTTTTTTACGTTTACTCTCGTGTTAAAAATCTGAATTCTTCTAGAGTTCCTGATCTTCTGGTCTACTACACTGTACTCTACCATCGAATGAGGTTAGTCT
+
====:===B><<;?CCCAAABCCCCCBBBCCC@BCBG@CC?@7@=;;ACB?BBBBD@D@CCCC@B@A@@CCCCCD?BCCCC3BB?AAA@;:;;D?CBB@BCGBCCC;;8;BBDCCEC@CCC@C?CBBBCBBD@BDBB8;:CDCCDCBBBBBBB@@>@BB?BB@B@CCDDDBBBDADCCCC<EACABBBBBB)BBCCD>CCCCDEDFCD<@@@@,@A@;;5;@BDABCCCBDC=@>@ABBCC?AAC@FCFEBBBDCCBBBDA@@C@@<@BBAA=A@@@;@=@A@@@
@ATNG8:03498:05931
GATGGTAGCTATACGTATATCTATGTACTCATTCGTTTCGGAAGAGACAGGTACGTTAATAGTTAATAGCGTACTTCTTTTTCTTGCTTTCGTGGTATTCTTGCTAGTTACACTAGCCATCCTTACTGCGCTTCGATTGTGTGCGTACTGCTGCAATATTGTTAACGTGAGTCTTGTAAAACCTTCTTTTTACGTTTACTCTCGTGTTAAAAATCTGAATTCTTCTAGAGTCCTGATCTTCTGGACGACGCGCACTTGACACTACCATCGAATGAGGTTAGTCT
+
AAA>?CBBBBCCDBCCBCCCCCC@;<666<@@5@@AA;@B?C?CBCCCBC?BCCBB@C@BCBB?B@DDBAACBBC?AA??=.9?5@BFD>CCBB?BBA@BB?@AAAAA>CBBB@?;;6?>;5;=AAA???AB>A@?@<@?>?>=:::BAA?:::=:=>@=@@<@>===@@@@@?<AAABB5A<@;;;::9):>88818>?@@A??@A<????/>;;:?:?:>?;?;;;>>>B<CC>??B<>>>=@@788>=>66//-/=<<=9660///:@9;;>>=A<@@@;;
@ATNG8:03499:05930
GATGGTAGTGTGTCTCTGAGAGTAGTACTCATTCGTTTCGGAAGAGACAGGTACGTTAATAGTTAATAGCGTACTTCTTTTTTCTTGCTTTCGTGGTATTCTTGCTAGTTACACTAGCATCCTTACTGCGCTTCGATTGTGTGCGTACTGCTGCAATATTGTTAACGTGAGTCTTGTAAAACCTTCTTTTTACGTTTACTCTCGTGTTAAAAATCTGAATTCTTCTAGAGTTCCTGATCTTCTGGGATGTGTGCGCAGTGCCTACCATCGAATGAGGTTAGTCT
+
:<>C?B@BBB@?;@;AACCEECCABAA@@A@>8><;;5>@7B?BCBBC@@=@BBBC@E9;;@A>B@CCAA666>>7555555#5;7=CDF>C999296<9;B699@BB@<CCBA??00/;;*0,0BCACBAAACCCC@DHCBBBBCCCBBB@@@B6;:>9=>9>;>>@@CCAAA?==<<=0>;>;99::;*:?>=>8>>>@@@999@29999(9>?CE@D@CC?CBCBA@A<@<@@A;;;@B@IA9A000AAA;9:@?@>?=A?@<?@>?A;9999497@CAA@
@ATNG8:03502:05939
GATGGTAGTGTCATATGAGAGTGTGTACTCATTCGTTTCGGAAGAGACAGGTACGTTAATAGTTAATAGCGTACTTCTTTTTCTTGCTTTCGTGGTATTCTTGCTAGTTACACTAGCCATCCTTACTGCGCTTCGATTGTGTGCGTACTGCTGCAATATTGTTAACGTGAGTCTTGTAAAACCTTCTTTTTACGTTTACTCTCGTGTTAAAAATCTGAATTCTTCTAGAGTTCCTGATCTTCTGGAGATACACATGATACTCTACCATCGAATGAGGTTAGTCT
+
59<<9BCBBBCCC@BADDDDCCCCBCBBBBBC@B@AA<@D?C@BCBCBCCBCCCCC@DACCCB?CACFCBAABBC?>>>>>,?A=ABDC>CCCF@BBB@BD?BACDBB@BCDDCCCC@CCC@C?CCCCBBAC@CECC@BCCBBBCCCCCBBBBBC?BAA>AB?B@CBCCCCCCC>A@@@@7@<@<@BDED5CC@@@;@@BCCECCAA4;;;;*;AABCACBCC?BBCCCCC?C@BBBCCC@CCC@CCCCCCCCCCDDCC@@BDCC?AAAAB?BCCCAC@CCCCC
@ATNG8:03506:05949
GATGGTAGCGCACACATAGATACAGTACTCATTCGTTTCGGAAGAGACAGGTACGTTAATAGTTAATAGCGTACTTCTTTTTCTTGCTTTCGTGGTATTCTTGCTAGTTACACTAGCCATCCTTACTGCGCTTCGATTGTGTGCGTACTGCTGCAATATTGTTAACGTGAGTCTTGTAAAACCTTCTTTTTACGTTTACTCTCGTGTTAAAAATCTGAATTCTTCTAGAGTTCCTGATCTTCTGGACAGAGTGTGCAGATACTACCTTCGAATGAGGTTAGTCT
+
BCCD?BBCCCDCCCCBBBCCCDCBCCBCCDCC?BCCC>CC@C@CCCCDDD@BCBCC@D?BABC?D@CCCDAAABD?CCCCC3BB?CCCC>BBCC@DBC@CD?BAACFF@CCCCCCCC@BBC?C@DBBB@CCD?DDDD9:9CCCCCCCBBBBCCCC@CAA?BC@C?BBBBCDCCB?BBBBA9A>A=BBCCC2BBCCC>CCCCCCGCCB>BAAA0ABABB?B@CC@CCCCCBC@B@CCCCBB>A@B@DCCCDCCCB@@@CCCCBBBB@B?@@@?A@BB@C@CCCBB
@ATNG8:03507:05924
GATAGCGCACACATAGATACAGTACTCATTCGTTTCGGAAGAGACAGGTACGTTAATAGTTAATAGCGTACTTCTTTTTCTTGCTTTCGTGGTATTCTTGCTAGTTACACTAGCCATCCTTACTGCGCTTCGATTGTGTGCGTACTGCTGCAATATTGTTAACGTGAGTCTTGTAAAACCTTCTTTTTACGTTTACTCTCGTGTTAAAAATCTGAATTCTTCTAGAGTTCCTGATCTTCTGGACGACGCGCACTGACACTACCATCGAATGAGGTTAGTCT
+
CCBAADDCCBBBDCCCCCCCCCCBBBCBB?BB@A<AA?B@DCCCDCC@CDCCC?C?BBBC?C@BBBDAABCC@CCBBB1CC@BBBC>CCBB?BCB@CC9::BCDCACCCCCCDD?CBD@D?CCCCCCBB?ACCB>BBCCCCCCBBBCBCBBB>BA@=AA?B@BBBCDDBCB?B@@@@9@?D=;;;;:*:BBBC=AADDDDFFCD@CCCC3B@@AB=B?BB@BCCCCBB?C@CBCCCB?B?A=ADAAABABBBBCCBCBCCEE@BBCCD@CBBB@B@CCBBB
@ATNG8:03508:05920
GATGGTAGCTCTGCTCTGACTCTCGTACTCATTCGTTTCGGAAGAGACAGGTACGTTAATAGTTAATAGCGTACTTCTTTTTCTTGCTTTCGTGGTATTCTTGCTAGTTACACTAGCCATCCTTACTGCGCTTCGATTGTGTGCGTACTGCTGCAATATTGTTAACGTGAGTCTTGTAAAACCTTCTTTTTACGTTTACTCTCGTGTTAAAAATCTGAATTCTTCTAGAGTTCCTGATCTTCTGGATACACTCATGTGCACCTACCATCGAATGAGGTTAGTCT
+
BBA=@DDECA<@CBBBCBCCCCCBBBCCCCDD?AACD>CC?B@BCCBCBC@DCCBC?BACCCD@EABCCCCCBBB?@@?@?1@D@BBDD?BBCCAHCCACC?A@CFCC@CBBBCCDC?BBD@C@CCCCCCCC?CBCB@CCCBBBBABBBBBBBBC@CBB@BC?B?BBBBBCBBB@CBBBB:B@C@BCDDC0BB;;;6;BBBCCCBBB?BDBC0BBBCB@CFDD?CCCBCCC?B?BCCCCC?AACACIDCCCBCDBBBBBAA>ACC@C@@@B?@??C@B?BDBBB
@ATNG8:03508:05924
GATGGTAGTCTCAGATAGTCTATAGTACTCATTCGTTTCGGAAGAGACAGGTACGTTAATAGTTAATAGCGTACTTCTTTTTCTTGCTTTCGTGGTATTCTTGCTAGTTACACTAGCCATCCTTACTGCGCTTCGATTGTGTGCGTACTGCTGCAATATTGTTAACGTGAGTCTTGTAAAACCTTCTTTTTACGTTTACTCTCGTGTTAAAAATCTGAATTCTTCTAGAGTTCCTGATCTTCTGGGTGTATCAGCGATATCTACCATCGAATGAGGTTAGTCT
+
C:;9:>?DCCCCCCCABAAABBIBCBBBBBCC@BBBC=BC@C@BCCFDCD@CCDCD@C?BBBA=B?@@DCCHCDC>;:::9);?:?@@@;@CCDAICB?BC9;;ADBC@CBCCCCBD?BBD?C?CCBBBBBDADDAA?CBCCCCCCCCCC??@AA?BAA?BB?B@C@@@AAACCFCCCEC<CAC?AACCC0BB@AA<CACDCCCBBC5;;;;*;?@AB@C@CC?BCCCC;;;;@CCCCCC?AACC>CCAA@CCCBBBBDBBBCD@DBCAC@BBAA>@<A?:99
@ATNG8:03508:05958
GATGGTAGTATAGAGCTCTACATAGTACTCATTCGTTTCGGAAGAGACAGGTACGTTAATAGTTAATAGCGTACTTCTTTTTCTTGCTTTCGTGGCATTCTTGCTAGTTACACTAGCCATCCTTACTGCGCTTCGATTGTGTGCGTACTGCTGCAATATTGTTAACGTGAGTCTTGTAAAACCTTCTTTTTACGTTTACTCTCGTGTTAAAAATCTGAATTCTTCTAGAGTTCCTGATCTTCTGGGTCTACGCTCGTCGCGCTACCATCGAATGAGGTTAGTCT
+
CCDD@DCCCBBCBDBBABBCCGEABAB@@B?@;@@@@8@B>A>DB@@@AA?AAAAA=@8:9>>6==?@AABBBBB><:>?=+?@98733(377728;;6;A1383::>=B@B@??AA<@??=@<@BA==>AA=AAAA376>===>?>=>>>:;;;5;;65::+/,/=:9>AA==167<<<1>;@<?@AAA/A;;;>7>888====>>;>?>>/?;;<A<A<AC=???AAAA=A<BA@@;;5;;?@9@D@@@?>?>>><<<<<9::==<<>>5;;;=8=6;;A>>
@ATNG8:03513:05942
GATGGTAGACACGTGTGCTCTCTCGTACTCATTCGTTTCGGAAGAGACAGGTACGTTAATAGTTAATAGCGTACTTCTTTTTCTTGCTTTCGTGGTATTCTTGCTAGTTACACTAGCCATCCTTACTGCGCTTCGATTGTGTGCGTACTGCTGCAATATTGTTAACGTGAGTCTTGTAAAACCTTCTTTTTACGTTTACTCTCGTTTTAAAAAATCTGAATTCTTCTGAGTTCCTGATCTTCTGGTATGACTAGTGTACTACTACCATCGAATGAGGTTAGTCT
+
@CCC?BBCDCCBCCCABACCCCBBCBBBCCBB?BCCC?CC@C@BBBBBBB?BBBBB@C@AAAB@B@BAAABBDBA?CACCC2AB?B===<>DCC?B@@=BB?BBBB@?798AAA@==;???<?=BB??>>>A<AAAA9?>A=>;>>@A??A?>>@<:;:=AA;?:??>AAAAAD=A>>>?5?=A<??===.::9;<0::<788><<;-99:::&;>>?B=B=>>:>??BBA<A<??==>A;>>>;>@A@@>>>AAAA?AAAAA??:>>>>A8<<=<:=;A?=;;
@ATNG8:03515:05955
GATGGTAGCTCTGCTCTGACTCTCGTACTCATTCGTTTCGGAAGAGACAGGTACGTTAATAGTTAATAGCGTACTTCTTTTTCTTGCTTTCGTGGTATTCTTGCTAGTTACACTAGCCATCCTTACTGCGCTTCGATTGTGTGCGTACTGCTGCAATATTGTTAACGTGAGTCTTGTAAAACCTTCTTTTTACGTTTACTCTCGTGTTAAAAATCTGAATTCTTCTAGAGTTCCTGATCTTCTGGGTCTACGCTCGTCGCGCTACCATCGAATGAGGTTAGTCT
+
@;;<:>?BB?;<@=B=BABBBCBCCCCCDBBB?CCCD>CC?C?BBCCBBB@BBBAA=@=AB@A8B>BCCCCCBBB=@@@@@0A@@CDBA<000/4>9<8<B;::CCBD?CCCDDDDD@BAA<@<AACB;;;B@BCCC;;;BBBCBBA@;;;?B;;7;?D=BB?B?;;;@@B999@BCEDD;D@CACGGGC2BC;;<7<;<;@A@;:;4;9:9'9>>9929:>A?CCCC??@<?<@>>???=>ACC;:;CC;;;ABAAAA;;:@@A=???CC>?@AC@C?CDCCC
@ATNG8:03519:05945
GATGGTAGTAGTACACTAGTCATACCAGAAGATCAGGAACTCTAGAAGAATTCAGATTTTTAACACGAGAGTAAACGTAAAAAGAAGGTTTTACAAGACTCACGTTAACAATATTGCAGCAGTACGCACACAATCGAAGCGCAGTAAGGATGGCTAGTGTAACTAGCAAGAATACCACGAAAGCAAGAAAAAAGAAGTACGCTATTAACTATTAACGTACCTGTCTCTTCCGAAACGAATGAGTACACATCGTCGTGTCGTGCTACCATCGAATGAGGTTAGTCT
+
99>;7<=BBBBBCCBAA@CCCFBBC@CBB?CBDD;;:;=CAEEBCB?@@=A@BBBBBBBB2A@ECAABCBA:::/:=;;;;;*9A=A?CIL<CBCABFCCCCBBA<B?AD@CDC?AABBDCCCCCBBDBAAC?CDDD=@@B@?>=>9?=A@@=@BAAABBBACCCBBA@CB?999;??AAB=AAB?CDDDCA(BB?C999FB>=>;>9==?>8=:=?BBB@BBA??BB>@=@@@<ABB?BBBBBBCBBBBBBCCCCCCCBBBBBBB?B@??B?CBAA>A?BBBBB
@ATNG8:03472:06006
GATGGTAGTATAGAGCTCTACATAGTACTCATTCGTTTCGGAAGAGACAGGTACGTTAATAGTTAATAGCGTACTTCTTTTTCTTGCTTTCGTGGTATTCTTGCTAGTTACACTAGCCATCCTTACTGCGCTTCGATTGTGTGCGTACTGCTGCAATATTGTTAACGTGAGTCTTGTAAAACCTTCTTTTTACGTTTACTCTCGTGTTAAAAATCTGAATTCTTCTAGAGTTCCTGATCTTCTGGCGCGTATGTATGTCGCCTACCATCGAATGAGGTTAGTCT
+
BBBB?BBCCCCCBBABBCBCCCCDDCCBBBCB@CCCC=BC@C?CCBBBBB?BDCBB?B?BBCC?B>ABCCCCCDC?>>???.7?4A???7>BCC?DBC@CC<AACBAA>@BBB=@AA;<<<9>;@@AAAA;;7;>>A:<<?>>>?AA???A>>>@<@AA<A@<@7::AABBA??;?@@BB5A<?:;::::+:>988066;///===@;@BDB/??@??;?=BB<????@@@<@<>>@@@A9=>A>?>>>A>?>?DAAA=;=;>>>;>8::<<?=>==B<@@@::
@ATNG8:03483:05965
GATGGTAGTACATGATAGACGACACCAGAAGATCAGGAACTCTAGAAGAATTCAGATTTTTAACACGAGAGTAAACGTAAAAAGAAGGTTTTACAAGACTCACGTTAACAATATTGCAGCAGTACGCACACAATCGAAGCGCAGTAAGGATGGCTAGTGTAACTAGCAAGAATACCACGAAAGCAAGAAAAAGAAGTACTCTATTAACTATTAACGTACCTGTCTCTTCCGAAACGAATGAGTACTGCGTCTCACTCTCGCCTACCATCGAATGAGGTTAGTCT
+
BBCD?CCCCCBBBBBCCCCC9;;CCADCC@CCECCB?A?@CCBCBB?BB?B?BBBCDDCD5F@CCCCCCCCCCC>CDCCCCC5BB=A;@??8?AC@BAABCCBBB@B>BC@BBB?BACCBCCCCCCBBBCCD?DCEE>BBBBCCDD@CACAA?AFDDCDDA@CCDBBC@AB?BBA<==8873:?=;?BBBB3BB@BAAACBBBA?A?C??A>A>ABBBB<@@?@@;;5;8ABC>BBD@AAAA?>>>???;;;A888???>>7=AA;AAA@@:>><<;A;C=;;;
@ATNG8:03485:05963
GATGGACGTGTGTGCTCTGAGAGTAGGTACTCATTCGTTTTCGGAAGAGACAGGTACGTTAATAGTTAATAGCGTACTTCTTTTTCTTTGCTTTCGTGGTATTCTTGCTAGTTCACTAGCCACCTTACTGCGCTTCGATTGTGTGCGTACTTGCTGCAATATTGTTAACGTGAGTCTTGTAAACCTTCTTTTTACGTTTACTCTCGTGTTAAAATCTGAATTCTTCTAGAGTTCCTGATCTTCTGGCTCTCGTAGACAGATCTACCATCGAATGAGGTTAGTCT
+
4444.444;44455555////--6,,(----899)55999.::5;9====?@@<=<;//)/)/::;6<7<<<;;;<>=9<<:::$444)44=@6>6//)///)//)//5445166;==;;7::395:5/////:5;7572////999;///)//////)//:5:<7;588:999556499::1:.5.59999)5/::;)---/7////5.555&55555.55994555<<<=7<5998444.4/;5//////555==<::/----(--599)/444.43854//
@ATNG8:03485:05998
GATGGTAGATATATGCACGCTCTACCAGAAGATCAGGAACTCTAGAAGAATTCAGATTTTTAACACGTGAGTAAACGTAAAAAGAAGGTTTTACAAGACTCACGTTAACAATATTGCAGCAGTACGCACACAATCGAAGCGCAGTAAGGATGGCTAGTGTAACTAGCAAGAATACCACGAAAGCAAGAAAAAAGAAGTACGCTATTAACTATTAACGTACCTGTCTCTTCCGAAACGAATGAGTACGTGTGACGTACGTGAGCTACCATCGAATGAGGTTAGTCT
+
CCCB?BCCCABBCCCCCCCCCECBA>BDD@CCCEBB@C@CCCCCBB>BB?B?BBA=????.;?BBBAAAACCCC>B@ABAAA2BA>B@DCD;CCC@CBBCDCCCB?C?CC@CBB?BBBAABBDCCCDFBBBC@CDBB?BCCCCCBB?BACCC?CCCCCBBA=CDDBBB@BA=???;>>???8>>>;999999%0>;>0/0??CBB>A>@<DF:>;>@CCC@BBBBABA<@=@AA<BAA>ACCBCCCCCCCCBAACCCCCBA?ABBB?C@@@B@BBAB?@>AB@@@
@ATNG8:03488:05965
GATGGTAGGTGCACATGAGTGTATCCAGAAGATCAGGAACTCTAGAAGAATTCAGATTTTTAACACGAGAGTAAACGTAAAAAGAAGGTTTTACAAGACTCACGTTAACAATATTGCAGCAGTACGCACACAATCGAAGCGCAGTAAGGATGGCTAGTGTAACTAGCAAGAATACCACGAAAGCAAGAAAAAAGAAGTACGCTATTAACTATTAACGTACCTGTCTCTTCCGAAACGAATGAGTACCTCTCAGACGCTCGTCCTACCATCGAATGAGGTTAGTCT
+
@AA@>BDG@BBBCCCBBBFHCCCBB@BBC@CBBCA?=A@CCCCCBC@CC?C@CCBABBBB5B@DDEBBBCCDDD>@A::999*9B=D:@@@9@CD@CCCBCBCBB@B>AA?ADD?BABBCCCCCCCCCCCCC@DDBB?AA@ABBBB?CADCD?BCCCDBBC@BBBBBB?AA=??>499AAA:>>>;999999%0>;>0/0??AA@9775:?A2>:=?CDC@CBAABBB@C>BAC=CCC?BCABCCC?AAABBBA@ABBB@@A>ABC?B??9>;@@@>;@=BB:::
@ATNG8:03489:06006
GATGGTAGCTATACGTATATCTATGTACTCATTCGTTTTCGGAAGATGACAGGTACGTTAATAGTTAATAGACGTACTTTCTTTTTCTTGCTTTCGTGGTATTCTTGCTAGTTACACTAGCCATCCTTACTGCGCTTCGATTGTGTGCGTACTGCTGCATTATTGTTAACGTGAGTCTTGTAAAAACCTTCTTTTTACGTTTACTCTCGTGTTTAAAAAATCTTGAATTCTTCTACGAAGTTCCTGATCTTCTGGGATGTGTGCGCAGTGCCTACCCATCGAATGAGGTTAGTCT
+
@B;:49<AAA=;:;;;<<<<<=<<===>?>=@7@5555&595:5555555==9=>;=<2;*0//:6:487=@?=37333(39;;;)9943839/8773-38867703>:AAB?BBBBBBBC?BB@<@;???888>>988576978599;8889@9:999:)//*/=7<49<8:899;:1522222$2+2+23333(36558-------23355,55555$555.55.3.352-----,),729--.856603333-3...75355==88;:39778,777779>>>>:><??@??
@ATNG8:03493:05971
GATGGTAGTGTGTCTCTGAGAGTAGTACTCATTCGTTTCGGAAGAGACAGGTACGTTAATAGTTAATAGCGTACTTCTTTTTCTTGCTTTCGTGGTATTCTTGCTAGTTACACTAGCCATCCTTACTGCGCTTCGATTGTGTGCGTACTGCTGCAATATTGTTAACGTGAGTCTTGTAAAACCTTCTTTTTACGTTTACTCTCGTGTTAAAAATCTGAATTCTTCTAGAGTTCCTGATCTTCTGGGATGTGTGCGCAGTGCCTACCATCGAATGAGGTTAGTCT
+
B@>;?A>EEDDBBCCCCCCCCCCCDCCCBBBC?BBCC>CA?C@DCBBBBB@BECCC@C@CCDD?C?CCCCBBCDE=99999*;C@DCED?CCBB@BBB>BF8;;BBBCACCCCCBCC@CCC@D?CCCCCBBC@CDCD?CCCCDCCCBBDCCCBBB?BBA?BB?B@BCDDCCBCC@D::;:6:=B?BBCCB3BCABB=A@CCCDFEED>BBBB2BBBCD@B@BC@BBDBBBC@C@BBCCCC?B=>>9>000AAACCCCDDCC@CCC@BCBBC@CDBB?B@CCBAA
@ATNG8:03497:05988
GATTAGATATATGCACGCTCTACCAGAAGATCAGGAACTCTAGAAGAATTCAGATTTTTAACACGAGAGTAAACGTAAAAAGAAGGTTTTACAAGACTCACGTTAACAATATTGCAGCAGTACGCACACAATCGAAGCGCAGTAAGGATGGCTAGTGTAACTAGCAAGAATACCACGAAAGCAAGAAAAAGAAGTACGCTATTAACTATTAACGTACCTGTCTCTTCCGAAACGAATGAGTACTGTATCTATGTGTGCGCTACCATCGAATGAGGTTAGTCT
+
BCC@BCCCCBBCCCCCCCCCCCC?BBD@CBBBCC@C?BBDCCCC@BB?B@CBAAADDC2A?AAAACCDEAAA<AA@ABBB5BD@D@DDD8BCC@BBBCDDECC?B@BE@CCC@BBBBCCCCBBBCCCDCC?CCDD?AAABBBBB?B?BBB@BCDECACA@CBBCBB?AA=?>?<@@@@@;AAA?BCCDD3BB?B?>>CBBB?;?=@@AA<A<>>BAA?ABBBBCB@B?BCC>B??=?BBBBBBBBBBBBBBBBBBBBBBABBB?AA>=>:?A9979<?@::9
@ATNG8:03504:05960
GATGGTAGAGAGAGCTCTCTCATCGTACTCATTCGTTTCGGAAGAGACAGGTACGTTAATAGTTAATAGCGTACTTCTTTTTCTTGCTTTCGTGGTATTCTTGCTAGTTACACTAGCCATCCTTACTGCGCTTCGATTGTGTGCGTACTGCTGCAATATTGTTAACGTGAGTCTTGTAAAACCTTCTTTTTACGTTTACTCTCGTGTTAAAAATCTTGAATTCTTCTAGAGTTCCTGATCTTCTGGATACACTCATGTGCACCTACCATCGAATGAGGTTTATCTATCACCG
+
A<BB?CCDCCDC;;;:6666ACCAA@@A?ABC@BAAD>BB@B@BBBCB;;7;AA@B?B?ABBA9A@DABACC?@?@?????.==<>@AB=ABAA?A::38@3897;8;28AA>??BC?AA@<@<@AB;;;>>=BAA@;>>@@@?>>??@@@@?>>5;;;8=>:?=A@>>=@AAA:>=???/=8<188888(8>:::1:78799:<==:;;<:+8//+/;383>?<AAA@@>?<A<>;::?A6<>>;????>=<9:///::==7===5767==5::<<+//+///::76697;
@ATNG8:03510:05961
GATGGTAGGACGAGCGTCTGAGAGGTACTCATCGGTTTCGGATGAGACAGGTACGTTAATAGTTAATAAGCTGTACTTCTTTTTCTTGCTTTCGTGGTATTCTTGCTAGTTACACTAGCCATCCTTACTGCGCTTCGATTGTGTGCGTACTCTGCAATATTGTTAACGTGAGTCTTGTAAAACCTTCTTTTTACGTTTACTCTCGTGTTATAAATCTGAATTCTTCTAGAGTTCCTGATCTTCTGGTATACACACTCGCTCGCTACCATCGAATGAGGTTAGTCT
+
44<<9==B<;55==::;=C@:@?B?BBCBB=>B<055/4<6@565::;55.5596<8@=@@;<:>800)////::::59999=,:@:BB:@3=/0/7<9749=055:;;>9>==995;;7:?C<@;AACCCCCC@DCCC?BEDCCCGCCA@@;<<A<@;;5:A<A=B@@ABB@>>9=5555&5.5.6BDDD5:99BB<@@B@99999:40000*000=>;>;??;BB@?@@@<?<@?A:88=??A?ABDCCCB@A@<;;;A@?@AC????@A20000*0*0==A?
@ATNG8:03513:05992
GATGGTAGCGCACACATAGATACAGTACTCATTCGTTTCGGAAGAGACAGGTACGTTAATAGTTAATAGCGTACTTCTTTTTCTTGCTTTCGTGGTATTCTTGCTAGTTACACTAGCCATCCTTACTGCGCTTCGATTGTGTGCGTACTGCTGCAATATTGTTAACGTGAGTCTTGTAAAACCTTCTTTTTACGTTTACTCTCGTGTTAAAAATCTGAATTCTTCTAGAGTTCCTGATCTTCTGGTCTACTACACTGTACTCTACCATCGAATGAGGTTAGTCT
+
:@<<<?A@;?<A<BBCCBBBBB@@AB@@>:953>???8@C?C@BBBBBCC@:;6CC<C:CCBC:;9;A@BAA@;;6;:DDD1AA<??BC=:99C?BCCACG;<;CCCC@CGCBCCBB?BBB@B@EDCCBBBC@CCCC;::CCCAAABBAACBBBC@BBC@DC@C?@AACCCCCC?B@@@@7@>B?@@@@@1@CCDC=AADCCCCBBB?BBBB0AAABB?B?CB:;;BBCAB>B?D@@@BB?BBC@CDCCCCCEDBBAAABBAAADACA@@B?;;;E@C@CC<;<
@ATNG8:03515:05961
GATGGTAGCGAGCGAGTGTGTATACCAGAAGATCAGGAACTCTAGAAGAATTCAGATTTTTTAACACGAGAGTAAACGTAAAAAAGAGGTTTTACAAGACTCACGTTAACAATATTGCAGCAGTACGCACACAATCGAAGCGCAGTAAGGATGGCTAGTGTAACTAGCAAGAATACCACGAAAGCAAGAAAAAAGAAGTACGCTATTAACTATTAACGTACCTGTCTCTTCCGAAACGAATGAGTACAGAGAGTACGATATGTCTACCATCGAATGAGGTTAGTCT
+
;;:<?BA?@?@ABBBBBBBAB;::@7<<B=AABA;;6;=AA@@ABB?BD@C>@@;555555#54999;;;DBA>@5=@000000#///4:::/<<@:=??CDCBBB>A=AA<@BB=@@@@@AABBCBBCBBBC@CBCC?A@CCCCCC@B?B;:9;BBBEDEE?BBBBBB@CC@CCC8::998-:>=9?@@@@A'@@>:989A@AAB@E?BBBB<?;?ACBB?BCBCCBC@C@CCJ>CBB?AAA@@AAAAABBBBCCCCBBBBBBBBA>BBBBB@BC>><>??>>==
@ATNG8:03519:06009
GATGGTAGCACGACACGACGATGTGTACTCATTCGTTTCGGAAGAGACAGGTACGTTAATAGTTAATAGCGTACTTCTTTTTCTTGCTTTCGTGGTATTCTTGCTAGTTACACTAGCCATCCTTACTGCGCTTCGATTGTGTGCGTACTGCTGCAATATTGTTAACGTGAGTCTTGTAAAACCTTCTTTTTACGTTTACTCTCTTGTTAAAAATCTGAATTCTTCTAGAGTTCCTGATCTTCTGGATAGCGACGCGATATACTACCATCGATTGAGGTTAGTCT
+
DDCC?CBBCCD@;<CCABB;66BBEEDECC@@?ABBC>BB>B@BBCCCDC@CC@A@@C?BCBB?B?BDBBBBKBB?AADCD1AA=@>>?8????@BCF?BB;>>>BBC?AACBBBBB>B@A;@<@DD@??>=9===A=>>=C>>=???<=<<99:<???<>><><@@@A@@;;;<@@BBB5>;>;>>BBA.==8881966///<7<<)8888+6>@AB7;7;@:>??868A=@=A?????6;;>;>?@@?=>=AA>>>A@@==::7:=>>>@9:::;?8=>>>>
@ATNG8:03471:06031
GATGGTGAGTATCATGTGTATCTCCAGAAGATCAGGAACTCTAGAAGAATTCAGATTTTTAACACGAGAGTAAACGTAAAAAGAAGGTTTTACAAGACTCACGTTAACAATATTGCAGCAGTACGCACACAATCGAAGCGCAGTAAGGATGGCTAGTGTAACTAGCAAGAATACCACGAAAGCAAGAAAAAGAAGTACGCTATTGACTATTAACGTACCTGTCTCTTCCGAAACGAATGAGTACGAGAGAGCACACGTGTCTACCATCGAATGAGGTTAGTCT
+
CCBC?BBDDCBBBDBBAIAAAAAEAECB?BBAC@@>@@BCDBBDB@BC@C?BBBBDDCC2C@CCCDDCCCCCK>CCABAAA,BC?C@CDC<CCI?AAACBAB@@=@?AC@CBC?DCCCCCCCCCCCCCCDC@CBBB@BBBAAAAA=A?C;;:;CCB@@@C@ECBBBB?AC?CBB?AABBD=>?=;:9:9:(0>;@0//==AAB?B@AA??>;;@=>>>=@A@A@CB3737@@6@BC7:;BC@=>>===?@;;;?>>>>?>?@><7<///@9<<>>:=;ABAA@
@ATNG8:03480:06054
GATGGTAGCACGACACGACGATGTGTACTCATTCGTTTCGGAAGAGACAGGTACGTTAATAGTTAATAGCGTACTTACTTTTTCTTAGCTTTCGTGGTATTCTTGCTAGTTACACTAGCCATCCTTACTGCGCTTCGATTGTGTGCGTACTGCTGCAATATTGTTAACGTGAGTCTTGTAAAACCTTCTTTTTACGTTTACTCTCGTGTTAAAAATCTTGAATTCTTCTAGAGTTCCTGATCTTCTGGTCTACTACACTGTACTCTACCATGAATGAGGTTATCT
+
;=>>?==CC66666::=79///99;@A;99BB=C;;;.;;299?A@@?@?;>C;:404.44<<9<:>CCBBCB@@::000/0$/6(//9::18000+/;:6;B999@@AB>BBBAACBB?BCC@C@@@@;;:;C====?389=>>>=9::;<///68/65717949;A?>888;;=8;7==>-<*/+//<<<,=:::@-/7:8A=;<:717:::*:8808=:>;>A<?>>=@@@>D=@@@AAC:=>?=A?>>>>=@@===<;;@A@@@=?===:;;;>=C=C@??
@ATNG8:03482:06048
GATGGTAGCTATACGTATATCTATGTACTCATTCGTTTCGGAAGAGACATGTACGTTAGTAGTTAATAGCGTACTTCTTTTTCTTGCTTTCGTGGTATTCTTGCTAGTTACACTAGCCATCCTTACTGCGCTTCGATTGTGTGCGTACTGCTGCAATATTGTTAACGTGAGTCTTGTAAAACCTTCTTTTTACGTTTACTCTCGTGTTAAAAATCTGAATTCTTCTAGAGTTCCTGATCTTCTGGAGATATCATCAGCGAGCTACCATCGAATGAGGTTAGTCT
+
8<8:<@@?@<<<=<666==@@>@@@@;977//)/9=;3<>9<7;=@@?>>><90//)//////)43444;==>>>459DDD1@B@ABAC?CCAA@CBC?CB?BBAAAC@ABAAAAAA>BCC@C@BC;;;BAC8;;@A:;;BBDFGFEA;;;AA;;9:CFDFD@C=AACCCDCCC@CDDDD9;:;@BBCCC5BBCCC<BAA@AAA;;;?BBBB3;;:BB?B@CCACBCCCBCADABAACCCABCC@CABB;;;BBCCCBBA@@@BB=ABA;:4:B:;5:9=?@:9
@ATNG8:03483:06014
GATGGTAGCGAGCGAGTGTGTATACCAGAAGATCAGGAACTCTAGAAGAATTCAGATTTTTAACACGAGAGTAAACGTAAAAAGAAGGTTTTACAAGACTCACGTTAACAATATTGCAGCAGTACGCACACAATCGAAGCGCAGTAAGGATGGCTAGTGTAACTAGCAAGAATACCACGAAAGCAAGAAAAAAGAAGTACGCTATTAACTATTAACGTACCTGTCTCTTCCGAAACGAATGAGTACCTCTCAGACGCTCGTCCTACCATCGAATGAGGTTAGTCT
+
778;=AD@BCCAABBBBBBBB;;:=9=;;7;?=@CC<@<;<<;;;@<9:39178==9>??+@?CDCCEBC<;9B;A@:99:9$4<5:.555&5;;7>C:96CCCE@CABB?CBB@BBBBBCCC@@@B@@@CCADCIC?A@A@@ABB?B?BAB=ABBBBCBB@BCBBBC>@@>AAB?BBCCC:@==99:9999%99:9:49::A:747<9@AC?B?BBDCB?BB;;;@@?B?BBC=CCD?BACCBBD?CCDDBAAABCCCCBB<>>B?BBBBB?BC77185:@BBA
@ATNG8:03483:06047
GATGGTAGGAGACACGTCGCACACGTACTCATTCGTTTCGGAAGAGACAGGTACGTTAATAGTTAATAGCGTACTTCTTTTTCTTGCTTTCGTGGTATTCTTGCTAGTTACACTAGCCATCCTTACTGCGCTTCGATTGTGTGCGTACTGCTGCAATATTGTTAACGTGAGTCTTGTAAAACCTTCTTTTTACGTTTACTCTCGTGTTAAAAATCTGAATTCTTCTAGAGTTCCTGATCTTCTGGTGTCTGATCTGTATCACTACCATCGAATGAGGTTAGTCT
+
@@@@>ABA>ABB:9;@@@ABBCCBCABBBCCD@CCCB=CDAD?A@BCDDC@CCCBB?B@B@AA@D?CBBBBBBCG?AABBA2@A?BABB=BBBB@BBB?BB:>>?BBB?BBBBBBCB=BB?<@<@AA@>??@;A>>>;???>>>?>AA@<<>A@@;>=<9<<6<:?===AD?==:>>@@A5@;>988888(8>>=>9?888==????=?AAA/@;:;A=A=;;7;AAA>==;A<AA???@:=>A=>@?:::@===?@??;;;@>><>@@@E:>>>@<@<AA>;;
@ATNG8:03487:06059
GATGGTAGCACGAGTCACTCATATCCAGAAGATCAGGAACTCTAGAAGAATTCAGATTTTTAACACGAGAGTAAACGTAAAAAGATGGTTTTACAAGACTCACGTTAACAATATTGCAGCAGTACGCACACAATCGAAGCGCAGTAAGGATGGCTAGTGTAACTAGCAAGAATACCACGAAAGCAAGAAAAAAGAAGTACGCTATTAACTATTAACGTACCTGTCTCTTCCGAAACGAATGAGTACGATGAGAGAGCTCTCTCTACCATCGAATCGAGGTTAAGTCT
+
556999>04444459555<<9445;5;:?<@;;;;;6;?DBB=;:C@CCAC@<<;CBDCC2A6::>:;8A??@D954/::::*///72779/9=><@@@CAACBB@C@A@?@CB?BC@@ACBBDEDJCCCCB?C@A@>@@AAABAC?C@C;;:;CBBCCCC?DAAA@@=??<?BB<@@BBB<B?@<9::999%9??AA@A>?A=9:==??AB:?;;;ABB@BCAAACC=@<@@=5=00+000=@@@@=...:.--66//.5///55/333330.....(.(5-7>>=
@ATNG8:03490:06043
GATGGTAGCACGACACGACGATGTGTACTCATTCGTTTCGGAAGAGACAGGTACGTTAATAGTTAATAGCGTACTTCTTTTTCTTGCTTTCGTGGTATTCTTGCTAGTTACACTAGCCATCCTTACTGCGCTTCGATTGTGTGCGTACTGCTGCAATATTGTTAACGTGAGTCTTTGTAAAACCTTCTTTTTACGTTTACTCTCGTGTTAAAAATCTGAATTCTTCTAGAGTTCCTGATCTTCTGGAGATACACATGATACTCTACCATCGAATGAGGTTAGTCT
+
59=>9=AAA@555<B@AA<969BCCBBBBBBC@CCCD?BB@BACBBCCCC@DCBBA@C?AAAB?B@BBCCCCCBB?CCBBB+B?<?999.9@@??CDC@A@49:?BAC?BBAABBBC>BB>:>:=ACA>=>>9=>@@<??>>>===?>>>D89:>;::;=AA<@<@>>>A@>889-8=@@A2?9=8=>??>/>=88818@>>>>@???9==;=+=;;;@;?;?A<?>>>=@@<?<?@>>>A7;;@=;;;@A@@>>>@A>=>????A<?@?==8788@:>:>B===
@ATNG8:03490:06046
GATGGTAGTATATCGCGTCGCTATCCAGAAGATCAGGAATCTAGAAGAATTCAGATTTTTAACACGAGAGTAAACGTAAAAAGAAGGTTTTACAAGACTCACGTTAACAATATTGCAGCAGTACGCACACAATCGAAGCGCAGTAAGGATGGCTAGTGTAACTAGCAAGAATACCACGAAGCAAGAAAAAGAAGTACGCTATTAAACTATTAACGTACCTGTCTCTTCCGAAACGAATGAGTACGTGTGACGTACGTGAGCTACCATCGAATGAGGTTAGTCT
+
;:<@7;<>>C;9;DCC;;;966=B=:?@@<666>BC@G@@>@A;;59@9>4=@9:5999$5854599///:::5;;;8888+8A<@<=;;)0//)//33883336;68<6<@@477888899@878====@;><;=5;//.///73728?B?B:99AAAB?BABA??:::177338778.33<37;;;;'73,3=9;88;;9/88(6555-53:;99727;;;888::6888.800+0==>:;;>7773737>AA?@AAA@@CC383;7807>?A>B7;:855
@ATNG8:03500:06041
GATGGTAGCTCACGTACGTCACACGTACTCATTCGTTTCGGAAGAGACAGGTACGTTAATAGTTAATAGCGTACTTCTTTTTCTTGCTTTCGTGGTATTCTTGCTAGTTACACTAGCCATCCTTACTGCGCTTCGATTGTGTGCGTACTGCTGCAATATTGTTAACGTGAGTCTTGTAAAAACCTTCTTTTTACGTTTACTCTCGTGTTAAAAATCTGAATTCTTCTAGAGTTCCTGATCTTCTGGGTCTCTCACGCACTACATCGAATGAGGTTAGTCT
+
CBBB@CCAB@;@@@CD;;;AACCCBCCCBGBB>BBBC=CC=A?ABBABBA=AC@>><@000@@;@@@@DCBABBB@AAAAA2AA?BBBB=B=BA?ACC@BB989?CAB?BBCBBBDC?BB@<?;?>?>>>@@=@???<???CAAA>@@@@?>:::8<=<8=?<?>AAA>>>A??8<88888(86=4:9999(7==;93759757;==>;>AAA/@;<;A<?;?@=@??????=A;?>CCDB7<;??9>>>>>DAAAAA???===ABA=A==?;A;;<9AA
@ATNG8:03505:06010
GATGGTAGTGCGTGAGAGAGAGACCCAGAAGATCAGGAACTCTAGAAGAATTCAGATTTTTAACACGAGAGTAAACGTAAAAAGAAGGTTTTACAAGACTCACGTTAACAATATTGCAGCAGTACGCTCACAATCGAAGCGCAGTAAGGATGGCTAGTGTAACTAGCAAGAATACCACGAAAGCAAGAAAAAAGAAGTACGCTATTAACTATTAACGTACCTGTCTCTTCCGAAACGAATGAGTACGTGTGACGTACGTGAGCTACCATCGAATGAGGTTAGTCT
+
799:<A?A??:<<<<<<<@9595:9)5<;7<BB@99095>???@9965<7<755499;;;);7::::9883:9=6@ABB>C>+=B?C?CBC9BBB?A@@@BCBDC?B@BB=@@B?BCCCCCBBBBDAAABBD:;;;D>ABBA@@@A>B>BAA7;;A@@@@A?@@BB@A?::68=<883378/8::4777777$7713339888//(.(.666272224::599797/0)/599917661833378333:;;::5449;;87/////(///8;7:;<;6:433783
@ATNG8:03506:06020
GATGGTAGGACGAGCGTCTGAGAGGTACTCATTCGTTTCGGAAGAGACAGGTACGTTAATAGTTAATAGCGTACTTCTTTTTCTTGCTTTCGTGGTATTCTTGCTAGTTACACTAGCCATCCTTACTGCGCTTCGATTGTGTGCGTACTGCTGCAATATTGTTAACGTGAGTCTTGTAAAACCTTCTTTTTACGTTTACTCTCGTGTTAAAAATCTGAATTCTTCTAGAGTTCCTGATCTTCTGGGTCTACGCTCGTCGCGCTACCATCGAATGAGGTTAGTCT
+
448:3::<8==655;555;:==>>7;;<<=6616@?:9;?<@9ABBBCAA>;99BB>B>BB;;::?CBBBDDDDD?A@DDD3;:5;;;;0;@@A;@@B?AC9::99CC@CBCDCAAB8;;A>A>BBBBCBBB?A@@C?CAAACCCCBBDEDB@<<60006;<:=;?>A@@999A=@@A@@4@9=;;;<;;*;;;;A0;;;;;B@==@4:::9'9B?A@<?;?B:;??@@?C?C?BCAA@?=>@BA9;;;;;@@@@@@@@@??@@@>??CCC>AA@@<@=ABBBB
@ATNG8:03507:06041
GATGGTAGACATATCGTACTCTCTGTACTCATTCGTTTCGGAAGAGACAGGTACGTTAATAGTTAAATAGCGTACTTCTTTTTCTTGCTTTCGTGGTATTCTTGCTAGTTACACTAGCCATCCTTACTGCGCTTCGATTGTGTGCGTACTGCTGCAATATTGTTAACGTGAGTCTTGTAAAACCTTCTTTTTACGTTTACTCTCGTGTTAAAAATTGAATTCTTCTAGAGTTCCTGATCTTCTGGGCTGCGCTGATATGCGCTACCATCGAATGAGGTTAGTCT
+
B@A?>BBCCBBBBCCCCDDCCBCCDCCCCDBB?BCCD=A?>@@CBBAACC@FCCA@?@<??AA=AB>BCCBAA@79333333$3A;BBBB=?8978?7847@><?@EBC?BCC>>=@@;@AA;A;?>>>;>===AA@@;>?CAA@?;;;A>>=88:<:;:<AA<A<AA??>@@@A7>>AA@6A9>688AAA.AAACC068==ABBB??:>>==/=8=<:=<AB:999///=3859A???@:<<<;5<=>>>@>>>DBBB:::?@@7>;A>@;@<>>;><AA@??
@ATNG8:03508:06058
GATGGTAGCACGAGTCACTCATATCCAGAAGATCAGGAACTCTAGAAGAATTCAGATTTTTAACACGAGAGTAAACGTAAAAAGAAGGTTTTACAAGACTCACGTTATCAATATTGCAGCAGTACGCACACAATCGAAGCGCAGTAAGGATGGCTAGTGTAACTAGCAAGAATACCACGAAAGCAAGAAAAAGAAGTACGCTATTAACTATTAACGTACCTGTCTCTTCCGAAACGAATGAGTACGATGAGATCTCGTGTGCTACCATCGAATGAGGTTAGTCT
+
448:5:<CA@<<<@?CCBCCBCCBB?@@@?BCCC;;:;@CCFFEAA?AC9;:<CCCCCCC3C@BBBCBBBACEE>BABBAAA0AA<@?DCC;ECC@BBBCBCBAA>AABB@CCB?BCBBBBBBBBBBBBBBB@CCBB@BAAABCAA=A@B;;7;BA?A@;@=?C???C@BB@>>=;?=;;;70009;<;><,:;7>>>?BB?BB7;88?A?:?:==BBB@@@;:;BB=@=@CD=D::8:AAAABBBBBCCCBBD999AA??>>>?;A====:;??B?B?BDBAA
@ATNG8:03509:06041
GATGGTAGCTCGCTGATGATATCTCCAGAAGATCAGGAACTCTAGAAGAATTCAGATTTTTAACACGAGAGTAAACGTAAAAAGAAGGTTTTACAAGACTCACGTTAACAATATTGCAGCAGTACGCACACAATCGAAGCGCAGTAAGGATGGCTAGTGTAACTAGCAAGAATACCACGAAAGCAAGAAAAAGAAGTACGCTATTAACTATTAACGTACCTGTCTCTTCCGAAACGAATGAGTACTATAGACTATCTGAGACTACCATCGAATGAGGTTAGTCT
+
BCCC>BBBBCFCBAA@CCCDCCCCC@CCDAFBBB@A?@@BBCBABC@CB@C?BCABACCC3A?CCCCCCBA87717>@BCCC5BA>B<AAB7ABB>CCCCECBBB@B@BC?BBC@CCBCBBBCCCCCCCBBCACBAA>AABBCCCD?D@C@@>AEDCCACCAC@C@BB@DD@AAA<??AAA:A@@=@@@@@2AC@BA@ABB@??:<9==AA<A=@@CA@>@AAAABB?B@BBB=B??<????BBBBBBCDBCBBCCCCBAACBBB?BABBB?BB?@>??CDBAA
@ATNG8:03510:06010
GATGGTAGTAGTACACTAGTCATACCAGAAGATCAGGAACTCTAAAAGAATTCAGATTTTTAACACGAGAGTAAACGTAAATAGAAGGTTTTACAAGACTCACGTTAACAATATTGCAGCAGTACGCACACAATCGAAGCGCAGTAAGGATGGCTAGTGTAACTAGCAAGAATACCACGAAAGCAAGAAAAAGAAGTACGACTATTAACTATTAACGTACCTGTCTCTTCCGAAACGAATGAGTAACACATCGTCGTGTCGTGCTACCATCGAATGAGGTTAGTCT
+
CBBB?CBCFBBBCCB===B>B@@A@<A;;6;CBB@@=A=BABAAAA9BB=B=;;4>9999':8=<=<<<==>CD=A?::9*9<77,3,377+7::8:<88>@??B8B@BF@??>=AAAA=@@@@?AAAA>@>;:8;?8=<=;;;?D=B<>?B?BBBBABBC>AAAA??;>>:>>@9===A@4=:;4:::::*95.2>:A655B@@;?<?>>>=A<A989:7;;:;=>>1836?A7>BB>AA@B9925557==<=8@?AABA99:?CA<A=??@@BBBB?A=>>><<
@ATNG8:03512:06027
GATGGTAGTCTCAGATAGTCTATAGTACTCATTCGTTTCGGAAGAGACAGGTACGTTAATAGTTAATAGCGTACTTCTTTTTCTTGCTTTCGTGGTATTCTTGCTAGTTACACTAGCCATCCTTACTGCGCTTCGATTGTGTGCGTACTGCTGCAATATTGTTAACGTGAGTCTTGTAAAACCTTCTTTTTACGTTTACTCTCGTGTTAAAATCTGAATTCTTCTAGAGTTCCTGATCTTCTGGAGATACACATGATACTCTAACCATCGAATGAGGTTAGTCT
+
8844.444:=:;;=@@@966;<<<;;5555495::>@8@?;?:<97:;//,/:<<;8@;>>;:5;5555<<<===844444$4838444)98997<>=9=>:?C>CC@7;>@::99?9===8>;@@999=BD@BAAC?C::9BB<AABCCC@@::4999<@C0969999:96;@:???><+:.5.55555$5;555)55555;:555.55505<@;;7;9=:5::////7)/)5<556=7<;>9>>>B==@B@<>940..---(-(-779;6;===:=:>A><6
@ATNG8:03515:06050
GATGGTAGATACTCGCTGATACACCCAGAAGATCAGGAACTCTAGAAGAATTCAGATTTTTAACACGAGAGTAAACGTAAAAAGAAGGTTTTACAAGACTCACGTTAACAATATTGCAGCAGTACGCACACAATCGAAGCGCAGTAAGGATGGCTAGTGTAACTAGCAAGAATACCACGAAAGCAAGAAAAAAGAAGTACGCTATTAACTATTAACGTACCTGTCTCTTCCGAAACGAATGAGTACGAGAGAGCACACGTGTCTACCATCGAATGAGGTTAGTCT
+
AA@<?CBBBCCCCBBBCCCCCCCBC>BBB?CCDC99:;@BBD@@?C@CC?C?CCBBBCCC3C?BBCBBAAA98929AABCCB5BB@B?DCD;CCGACBCCDDDCC?C@CC?CCD?BBAABAAADCCCCB@CC?CCDD?BBBBBBBB>C?CBB@BCBAACCC@CCBAAA?DD?@@A<??@@@8?::39=<=<?'=???97:CCB>=;><@>@@:>:=@B@@=@BBBBBC?C?CCC=CBB?BABBCCAABBBC>>>@BCCBABBCDBB?>;;:@<>=>?:<8<A:99
@ATNG8:03516:06056
GATGGTAGACATATCGTACTCTCTGTACTCATTCGTTTCGGAAGAGACAGGTACGTTAATAGTTAATAGCGTACTTCTTTTTCTTGCTTTCGTGGTATTCTTGCTAGTTACACTAGCCATCCTTACTGCGCTTCGATTGTGTGCGTACTGCTGCAATATTGTTAACGTGAGTCTTGTAAAACCTTCTTTTTACGTTTACTCTCGTGTTAAAAATCTGAATTCTTCTAGAGTTCCTGATCTTCTGGTGTCGTCTATCATGTACTACCATCGAATGAGGTTAGTCT
+
@@DC@BA@CAABDDDDCCCBBBCCCCBCBBBB@BBCC=CC?C?BBBDCBB>BCBAA?A?AAAA?A>A@AABBCBB?@@@A@2?B?C><>8:>>??BBB?BC<>>ACCC=@@AAAAAA7>>C9=9=>>??>>>:@@@=9>??===>??A?@>>@>@98::=@A<@<?@?AAAAAA:??@@@5@=C:>=>>C/CD9;;0666///@89==AA@@/@@@@@<@;:;7:@@A>>>;@<@AAAAA6<=A=888>AA88:AAAAAAAA====AAAAA<A@?>68389;//
@ATNG8:03470:06094
GATGGTAGTATCTGCATCTCTGTCCAGAAGATCAGGAACTCTAGAAGAATTCAGATTTTTAACACGAGAGTAAACGTAAAAAGAAGGTTTTACAAGACTCACGTTAACAATATTGCAGCAGTACGCACACAATCGAAGCGCAGTAAGGATGGCTAGTGTAACTAGCAAGAATACCACGAAAGCAAGAAAAAAGAAGTACGCTATTAACTATTAACGTACCTGTCTCTTCCGAAACGAATGAGTACTGTATCTATGTGTGCGCTACCATCGAATGAGGTTAGTCT
+
888:7;DCCDCCCCBCCBA<<<<<7;>@=@A@@;:49=@AA:;:;2::2:9>@>?CCCC5B@BCBCEDBB@@@9:9:AAAB,@@<?;@AA7BAB@BCCCCDBA@=@?BD@CDD?BBBBDCCCBCCCCCCCCADCCC?CBBBBBBB?B@C@@?ACBBBBBB?BBB@@@?BB=BAA<??BBB=?==;999999%9><?98:ABBAB?B?B@AA<A=ABBBB@BBCBBBB?B@CCC;CBE@AAABBBBBCCBBB??@BCCBB:::ECE@BCABB;>B;;6;<@A@@@
@ATNG8:03471:06088
GATGGTAGAGAGACTTTAGCGCACCCAGAAGATCAGGAACTCTAGAAGAATTCAGATTTTTAACACGAGAGTAAACGTAAAAAGAAGGTTTTACAAGACTCACGTTAACAATATTGCAGCAGTACGCACACAATCGAAGCGCAGTAAGGATGGCTAGTGTAACTAGCAAGAATACCACGAAAGCAAGAAAAAGAAGTACGCTATTAACTATTAACGTACCTGTCTCTTCCGAAACGAATGAGTACTATGTAGAGCTCTATACTACCATCGAATGAGGTTAGTCT
+
:::;<AAACCCDDBBB>BCCDCCCC=CCC@CCCCBA?A?BABBBBB@CB@C@CBA?????.??CBBBBBCBBBB>BBBCBBB3AA>A?CCC9BBB@B>@;?A>;;7;;?@<@@@:=>>>A>><A???A===@:@AAA<@>>>@??A<@<@?B@BB@@@@@@<AAABBB>==<>BB=ABA>>9==?9;<;;;+;<6=@AAAA??A8>8>>;<8=9;A<8849???@@A<>;>AA:ACC@AA>@>BBB@@@AABBBBBBBBB>AA@>:>>>>@;;==B<@<@@@@@
@ATNG8:03472:06089
GATGGTAGTACATGATAGACGACACCAGAAGATCAGGAACTCTAGAAGAATTCAGATTTTTAACACGAGAGTAAACGTAAAAGGAAGGTTTTACAAGACTCACGTTAACAATATTGCAGCAGTACGCACACAATCGAAGCGCAGTAAGGATGGCTAGTGTATCTAGCAAGAATACCACGAAAGCAAGAAAAAGAAGTACGCTATTAACTATTAACGTACCTGTCTCTTCCGAAACGAATGAGTACCTCTCAGACGCTCGTCCTACCATCGAATTAGGTTAGTCT
+
==@<?CCCCCC@BBEDBBBC:;;DD@CBB=?A=555.5.5;;;<=A>@@5:5:9444444$56;BBBBAGCBBB=BAA@BB9B?B@B?BBB8BCC?CCBAACCBB@B@CC?BDD?BBAAAABCCCDCBBBCD@CCCC@CCCCCDBB?BAGCC@CBBDCCCCCDCBBAB?CC?A@A?CDBBA:A:949ACCC3BB@BBAADDCB@?B?BBBB@B@=>ACC@BBBCBBB@C?BBD>BBC@BBBBCCC?AAABBBABBAD>>?D?BBB?BABBB?B>A>1807888<
@ATNG8:03479:06070
GATGGTAGAGTACAGTGTAGTAGACCAGAAGATCAGGAACTCTAGAAGAATTCAGATTTTTAACACGAGAGTAAACGTAAAAGAAGGTTTTACAAGACTCACGTTAACAATATTGCAGCAGTACGCACACAATCGAAGCGCAGTAAGGATGGCTAGTGTAACTAGCAAGAATACCACGAAAGCAAGAAAAAGAAGTACGCTATTAACTATTAACGTACCTGTCTCTTCCGAAACGAATGAGTACTATAGACTATCTGAGACTACCATCGAATGAGGTTAGTCT
+
:<<<>?<CCBBCC;;9@ACBCFC::9;BA=ABBB@@=@=@@B@@@B>@A8:5:@>99:::$86?>?B@@A?;;<5<;;;;:-4@:?.:::&9<<=CCCCCCB@@=@>AA?BBF?BBCCBBAAACCBCBBGD@C@A@=@C@@@A;:3;=A;;79@@BCAAB@CCCCBB@CB?BAA=AA???8?::59BBBB3BB?BCCCBA@?;1819?AD<@<??@@A?BBBAAAC?A=??A9A::5:@ABBBBDCCCBBCCCBDCBAACDDED?AAAAB?BB9:79<@AA@@
@ATNG8:03479:06073
GATAGTAGTACACTAGTCATACCAGAAGATCAGGAACTCTAGAAGAATTCAGATTTTTAACACGAGAGTAAACGTAAAAAGAAGGTTTTACAAGACTCACGTTAACAATATTGCAGCAGTACGCACACAATCGAAGCGCAGTAAGGATGGCTAGTGTAACTAGCAAGAATACCACGAAAGCAAGAAAAAGAAGTACGCTATTAACTATTAACGTACCTGTCTCTTCCGAAACGAATGAGTACACATCGTCGTGTCGTGCTACCATCGAATGAGGTTAGTCT
+
CCBBACCCBABBBCDCCCBBBC@DCD@BBCDCB?B?BCCCBCBABC?B@CCCBBBBB5B@CCDABBBBBBB:>=:;;;;*;B>A5;;;6;BBAGCCBCCDDD?B@CC@CBB@BBBCBBDDCCCCCBBBB@DBAA<@@BBBBBA?D@D??>@BBCAAAB@CBAABA?BC@CBB>BABBB>BAA==?>>=.?C>B>>>CBBBC?<69:=>/618>BBB@CCAAABB=?=?BC>DBB?AAABCBBBCACACCCBBBABB???BCB?BDAAA?BCAA>A?CBAAA
@ATNG8:03479:06099
GATGGTAGGAGACAGCGTCGCACACGTACTCATTCGTTTCGGAAGAGACAGGTACGTTAATAGTTAATAGCGTACTTCTTTTTCTTGCTTTTCGTGGTATTCTTGCTAGTTATCACTAGCCATCCTTACTGCGCTTCGATTGTGTGCGTACTGCTGCAATATTGTTAACGTGAGTCTTGTAAAACCTTCTTTTTACGTTTACTCTCGTGTTAAAAATCTTGAATTCTTCTAGAGTTCCTGATCTTCTGGCAGACTCTCACACGCCTACCATCGATGAGGTTAGTCT
+
<ACC=;;;9>>@>0//77//6=>>A666==;;;8544;244058<<;CCAA?BC@???A?::5=8<6:>@AAB@8>5=C===+33383333&3;;<7=;<7@B>AAA979:9778<8<;==7//262.....22:45556/55557<>;;;?A=;7771///(/>5;5:8;;;;;;A77;?CC5D<B577AAA/A@>>>688?A>=;;;>49<99.99<8<A<@<@@<AAAAA>>;?=>>=A>=:>@A=AAA>>??A@BB@;;;7;;@7;::777:661676;;9=
@ATNG8:03481:06092
GATGGTAGACATATCGTACTCTCTGTACTCATTCGTTTCGGAAGAGACAGGTACGTTAATAGTTAATAGCGTACTTACTTTTTCTTGCTTTTCGTGGTATTCTTGCTAGTTACACTAGCCATCCTTACTGCGCTTCGATTGTGTGCGTACTGCTGCAATATTGTTAATCGTGAGTCTTGTAAAACCTTCTTTTTACGTTTACTCTCGTGTTAAAAATCTTGAATTCTTCTAGAGTTCCTGATCTTCTGGCGCGTATGTATGTCGCCTACCATGAATGTAGTTAGTC
+
8669699>;9:BBBAB@;996655=<555=9;4;@@@8:<498BA?@@A@<@?<<=2;2;;:?8A?A@@:8.---(--7778+8:6B9988&3333,33728;6;?@<<=7BBB888==8<==8==>;;;:;===A>>><>>@???;:6:;88///76:9:9<:59*//8863569;*//777+737397888'87///(//8876-//.(-444'4//(/73509919999>>A=B=???=>>=@;;577///::<77///;9:3=>>;?=997///;;=7=;;=
@ATNG8:03482:06071
GATGGTAGGCGACATACATACGCGCCAGAAGATCAGGAACTCTAGAAGAATTCAGATTTTTAACACGAGAGTAAACGTAAAAAGAAGGTTTTACAAGACTCACGTTAACAATATTGCAGCAGTACGCACACAATCGAAGCGCAGTATGGATGGCTAGTGTAACTAGCAAGAATACCACGAAAGCAAGAAAAAGAAGTACGCTATTAACTATTAACGTACCTGTCTCTTCCGAAACGAATGAGTACGTGTGCGACGTGTCTCCTACCATCGAATGAGGTTAGTCT
+
444839>A=A;;;ACCBCCCAA@BD@BBC@DEFD;:;;@CBCCCCC@AA?A?BAB?@@@@,@=AC;;;ECBBBB9AB;;;;;*;E=B?CCD<DGEAGBBBCCCCC?C@@@=@BB?BDDBBBDCBBBBCCDBC@BBBB@CBBCBBADDE@BCC?BBBBAAAB@CBCBBB?BB????;??AA?;>>><>CCCD2>>;?888@@@@@<>;??>>5;5;=CCCACCBBBBB>@=;;;0;;;5;DBBBCCBBBBAABBBBCCCBBB?BAB?DCCAA>ACBB?@7:@@@@
@ATNG8:03485:06086
GATGGTAGACATATCGTACTCTCTGTACTCATTCGTTTCGGAAGAGACAGGTACGTTAATAGTTAATAGCGTACTTCTTTTTCTTGCTTCGTGGTATTCTTGCTAGTTACACTAGCCATCCTTACTGCGCTTCGATTGTGTGCGTACTGCTGCAATATTGTTAACGTGAGTCTTGTAAAACCTTCTTTTTACGTTTACTCTCGTGTTAAAAATCTGAATTCTTCTAGAGTTCCTGATCTTCTGGCGCTCTGTCACGTCTGCTACCATCGAATGAGGTTAGTCT
+
@<<:466@BBBBBBABACCBB;96@=995954.:?@?8??=B?CCCCCCD@CB?8:247<?@?=@<??AAAAA@B<;;888)8B=A@@8?3332899;;>8=??:79=B>>;@@??:>>>;?;??@888?@:>>==5;;?>=<<>>====:9:9+//;5994>=B@@??>@<<:;<<AA2A<?788888(8:999.7655527996/5555(5///<6>5==8>CC@=>>:=8=;;;;;57<>6///7=77;?@@@@A;;;???7;;@@?::://+/7:ABCC
@ATNG8:03486:06082
GATGGTAGTAGTACACTAGTCATACCAGAAGATCAGGAACTCTAGAAGAATTCAGATTTTTAACACGAGAGTAAACGTAAAAAGAAGGTTTTACAAGACTCACGTTAACAATATTGCATCAGTACGCACACAATCGAAGCGCAGTAAGGATGGCTAGTGTAACTAGCAAGAATACCACGAAAGCAAGAAAAAGAAGTACGCTATTAACTATTAACGTACCTGTCTCTTCCGAAACGAATGAGTACATAGATATACGTATAGCTACCATCGAATGAGGTTAGTCT
+
<<:;?BBBBBAABDDCCBBBDCAAA?CCC?BBBD999:?BBGCCCC@CD@C@CCBCCCCC2C@CCCACCDD@>>8>@@BKKM5BC@B<@@@7ABC?CBCCDDBBB@C@CC@CCC?BBBDDDAAACCBB@@@B@CB@@=@CCCBBB@=A>BBB?ABCCCCBB?BBBBCB@==:>AA;?@;;;3;==:>>=>=/=<8=>=>AAAAB8:8;>BB=@;@ACCC@BBB@@A@?B@BCC>CCD?AAABBBACCCCAAACCACBBA@@@A;=7=@AAA:>@@@<@=?BBBB
@ATNG8:03488:06102
GATGGTAGCTATACGTATATCTATGTACTCATTCGTTTCGGAAGAGACAGGTACGTTAATAGTTAATAGCGTACTTCTTTTTCTTGCTTTCGTGGTATTCTTGCTGTTACACTAGCCATCCTTACTGCGCTTCGATTGTGTGCGTACTGCTGCAATATTGTTAACGTGAGTCTTGTAAAACCTTCTTTTTACGTTTACTCTCGTGTTAAAAATCTGAATTCTTCTAGAGTTCCTGATCTTCTGGTCTACTACACTGTACTCTACCATCGAATGAGGTTAGTCT
+
CCBB?BBBBBBBBBBCCCCCFCCDCC;;;FAA?ACCD>CC@C@BBBCCCC?DDABA@C?BCCC@C?CCBAABBBA?AAABA2AB@CBAA=ADDD?AAA?BB>BBBBB@CBBBABBC?DCC?B?BAC@@>>=;>@?@<?@@@AA??>@AA@>>>>:8::<AB=@;?@@AA???A<@===<2<9=999997)7<@@A9>>>>>>A=??8<<;<.===>A<@<??<AAAA@@@:=:>B@@@@<@@A<???@???@@@@@@>@?@?>=6<<:::<::;==A:>>=>A
@ATNG8:03489:06064
GATGGTAGCGCATATCAGCGCAGCCCAGAAGATCAGGAACTCTAGAAGAATTCAGATTTTTAACACGAGAGTAAACGTAAAAAGAAGGTTTTACAAGACTCACGTTAACAATATTGCAGCTGTACGCACACAATCGAAGCGCAGTAAGGATGGCTAGTGTAACTAGCAAGAATACCACGAAAGCAAGAAAAAGAAGTACGCTATTAACTATTAACGTACCTGTCTCTTTCGAAACGAATGAGTACGATGAGAGAGCTCTCTCTACCATCGAATGAGGTTAGTCT
+
CCDK?B<:;CCBABBCBBBCBBABA<ACCADCCCCC@C@BCCBBCC@BB?B@CCCCCCCC5D@CBBCCCCCCCD>C=:::::*:A>C4;;;.;CD@CBBBCDDCC?C?CC@CBB?BCBBBBBBCCCCCCC@A?ADCCABBBCDCDFAB@CBB?BCBFCBBD@CAAADD?BA?BBB>BACBB=?::6:BAAB3BB?BDDCCBBBB?B?AACD@C>AACBB?BA@@@AAA>BDDD=CBA?AACCBBBABAAABBBBBBBB@BAAAAA>CB@@B>@<;;799;<<><
@ATNG8:03490:06063
GATGGTAGACATATCGTACTCTCTGTACTCATTCGTTTCGGAAGAGACAGGTACGTTAATAGTTAATAGCGTACTTCTTTTTCTTGCTTTCGTGGTATTCTTGCTAGTTACACTAGCCATCCTTACTGCGCTTCGATTGTGTGCGTACTGCTGCAATATTGTTAACGTGAGTCTTGTAAAACCTTCTTTTTACGTTTACTCTCGTGTTAAAAATCTGAATTCTTCTAGAGTTCCTGATCTTCTGGCGCGTATGTATGTCGCCTACCATCGAATGAGGTTAGTCT
+
CCDA<AACCBB@CBBBDDDCCABBCDCBCC@A?ADCD?BB?C@BCCCCBB@BAAAB@B@AAAD?C?C@@ABBCBB>>====+<A;>999(7<<<;B@@=AB?B@@@9959A=@@A@@;??A<A<A>>>??@@=@A@@<A@@@===AAAA@@888A==>==BB<@;@@ABAA@@@<AAADD5B<A<@@@@@/;>;;9.6-----99:>;>>>?/>>>?>;>7;;=AAABA;;7;<@ABB>>:>>A=A@@@@A>>>>??@AAA:99=48///<9=6::9=9776::
@ATNG8:03490:06070
GATGGTAGCGCATATCAGCGCAGCCCAGAAGATCAGGAACTCTAGAAGAATTCAGATTTTTAACACGAGAGTAAACGTAAAAAGAAGGTTTTACAAGACTCACGTTAACAATATTGCAGCAGTACGCACACAATCGAAGCGCAGTAAGGATGGCTAGTGTAACTAGCAAGAATACCACGAAAGCAAGAAAAAGAAGTACGCTATTAACTATTAACGTACCTGTCTCTTCCGAAACGAATGAGTACTGCGTCTCACTCTCGCCTACCATCGAATGAGGTTAGTCT
+
AAAB@B9<;DBB@A@BAB;;;A@@@6@:;79BBBBF@G@B@@@CCD?CB8:69@?@@@@?0<=ACDCCC@BA?A8?B;;;;;*;>;@;ACD9BCC@EFCCAAACB?D@BC@CBC@BCCBCDCBB@@@@AACGACBCCACBCBFCCC@C@C;:9;CCFDCCC@CCBAAB?BA?C?@<@@@??9?@A=ABBBB2AA>AABBBCCBC?B>AAA@=A>?;BDC@CCDCCBB?A<A@@9B00-0<;>@AAAAAA=;;DBBBBCBBB?BCB@@@@BB@:;<D>A=ABA;;
@ATNG8:03490:06086
GATGGTAGTGCGTGAGAGAGAGACCCAGAAGATCAGGAACTCTAGAAGAATTCAGATTTTTAACACGAGAGTAAACGTAAAAAGAAGGTTTTACAAGACTCACGTTAACAATATTGCAGCAGTACGCACACAATCGAAGCGCAGTAAGGATGGCTAGTGTAACTAGCAAGAATACCACGAAAGCAAGAAAAAGAAGTACGCTATTAACTATTAACGTACCTGTCTCTTCCGAAACGAATGAGTACTGTATCTATGTGTGCGCTACCATCGAAATGAGGTTAGTCT
+
;;<>?CGCB?B@CBBCCCCGCCCBC>CCC@CCCCBC@CABBBBBBB?BC@B?BBBBCBBB3B=@>AAAADB@==689;?AA@1AB@D=BBB7A@@<@BABCCDBB?B@CC@BBC?BCA@ACCCDBBEDDCAB>AC@@?BABBCCBC?CAC@@>@CBBBDCC?CCCCCC?BB?BBB?AA???8?AA=@A@@@2AC@BBAAACCDD>A>B>AB8;7:AAAB@CCBBBCC@C?BCC=BAA?AAACCBBAAAABBBB@@@B>????ABB???9666'5999.7:=999?
@ATNG8:03496:06064
GATGGTAGGCGACATACATACGCGCCAGAAGATCAGGAACTCTAGAAGAATTCAGATTTTTAACACGAGAGTAAACGTAAATAGAAGGTTTTACAAGACTCACGTTAACAATATTGCAGCAGTACGCACACAATCGAAGCGCAGTAATGATGGCTAGTGTAACTAGCAAGAATACCACGAAAGCAAGAAAAAGAAGTACGCTATTAACTATTAACGTACCTGTCTCTTCCGAAACGAATGAGTACCTCTCAGACGCTCGTCCTACCATCGAATGAGGTTAGTCT
+
<<<>@CKE?B:<;CCCCCJCCBBBD?BBB@CCECCC@B@BBCCCCB?BC>@>?CG@@@@@1AGGHGBCCCCBBB<BC@@@=ACCD>B5;;;.<BE@EDCBBBBCC@C@CC@BBC@CC:;;CCCCBDCCCBFE@C@A@?BACFBBCC@AAA?>9?A??>DCC?BBBCCC@BB@BBA:@?766(88818:DDG/@@7<///99>AA<?<?A??5;5;=BBC?CCBB@@@?B?BCD>DCE?BBDCCCC@999BBBBBBCCBBAC>AAB?BAAAA=@@>>:>;>CCCB
@ATNG8:03500:06095
GATGGTAGTATATCGCGTCGCTATCCAGAAGATCGGAACTCTAGAAGAATTCAGATTTTTAACACGAGAGTAAACGTAAAAAGAAGGTTTTACAAGACTCACGTTAACAATATTGCAGCAGTACGCACACAATCGAAGCGCAGTAAGGATGGCTAGTGTAACTAGCAAGAATACCACGAAAGCAAGAAAAAAGAAGTACGCTATTAACTATTAACGTACCTGTCTCTTCCGAAACGAATGAGTACGAGAGAGCACACGTGTCTACCATCGAATGAGGTTAGTCT
+
:<<>9==B@@@<<<BCCCB9<<BBC?BAB?BCBBGAD@BCBBCCC?DC?@>A@@@AEEE5F:::A@@?@A??=699;;;;;*;A5:4995&5999;AAABCBAB?B@BB>BBC>@@BBBBBCBCCB@@@CC@CCCB9::BB:98B>A=B;;9<BBAABBC?BBCB@?:??:?@?;>>BBC=A?>;9:::9:%9?>ABBBB@?==18168>@/818<;;;<@AABBBD@C=???;>AA>@@=>?AB@@AACAAABBBBBBBA?AAA<=888>9>;;;:>;@C???
@ATNG8:03500:06101
GATGGTAGGTGCACATGAGTGTATCCAGAAGATCAGGAACTCTAGAAGAATTCAGATTTTTAACACGAGAGTAAACGTAAAAAGAAGGTTTTACAAGACTCACGTTAACAATATTGCAGCAGTACGCACACAATCGAAGCGCAGTAAGGATGGCTAGTGTAACTAGCAAGAATACCACGAAAGCAAGAAAAAGAAGTACGCTATTAACTATTAACGTACCTGTCTCTTCCGAAACGAATGAGTACTGCGTCTCACTCTCGCCTACCATCGAATCGATGGTTAGTCT
+
;;@B@CBA<@@;:<DB;;;<:;9:C@CCDGDCCCBB>B>AACCCBB?BB>B@ECCBBBBB5B@CCDDDCCBBCD>CCAAAAA1@D=B=BBB7A?@>@CBCCCCAA<A@AA??AB>ABBBBBCCCCCAAACCD@DDBB<??DCCCCC?D@CBB?BCDDCCCC=AACBBB=BB?BBB?BA@@?:@>>9>BBBB3BB?B?>?CDCDD=A>>?DD8;7;CCCC@CCAA@CC=@?ABB=BEE@BABCCCAAA::<CCB;;;;::9:5:4504<8771//////)/)3<433
@ATNG8:03504:06092
GATGGTAGCGAGCGAGTGTGTATACCAGAAGATCAGGAACTCTAGAAGAATTCAGATTTTTAACACGAGAGTAAACGTAAAAAGAAGGTTTTACAAGACTCACGTTAACAATATTGCAGCAGTACGCACACAATCGAAGCGCAGTAAGGATGGCTAGTGTAACTAGCAAGAATACCACGAATGCAAGAAAAAAGAAGTTACGCATACTTTAACTATTAACTGATACCTGTCTCTTCCGAAACGAATGAGTACGTGTGCACGTGTCTCCTACATCGAATGAGTTA
+
?@;:.4944;AB@A@@?B=A?A;95.555.5:;;4;.454448889433036:=666@@@+;7;@<<;;?<=>>3955@ABC1>C>A6::9*99929A?;AB@<A8@<@@:>>>055545>:::<<:9995529@?@:@@BBBDCB<B=@99.9@@9955<7<ACA@@>;929<<60///)//880//////#371776;33/88////(/488/3,3388333<=283338884:5::;2://*/888662225222576...788492......(.23..(.
@ATNG8:03507:06068
GATGGTAGATATATGCACGCTCTACCAGAAGATCAGGAACTCTAGAAGAATTCAGATTTTTAACACGAGAGTAAACGTAAAAAGAAGGTTTTACAAGACTCACGTTAACAATATTGCAGCAGTACGCACACAATCGAAGCGCAGTAAGGATGGCTAGTGTAACTAGCAAGAATACCACGAAAGCAAGAAAAGAAGTACGCTATTAACTATTAACGTACCTGTCTCTTCCGAAACGAATGAGTACTACTCTCAGAGACACACTACCATCGAATGAGGTTAGC
+
@@?;;B?AACCBBBCCBBBCB@A@@<@BB=@@AA@A=@@CAA;;5<7;;8;>??@AAB>>+=588<333<:?@;63907999'/0)/)///&/;>8===>@A@AA=@=;;7;@@=AA@;;;@@ACCCCCCKKAC;;;>BBBCAAAC@D@C;;:;BAAACBA>ADB???>AB@BBB<>>:::,:=>9::::+9A=@@AAA:99C=C<>==>=A;==;;;<@@@BBBB@B=?@E>BBC?BEBBBBBBBBCDBBBCCBB???BAAAB:>=>>A7:?90+.*.2,
@ATNG8:03511:06093
GATGGTAGCATCATGCATATCTCACCAGAAGATCAGGAACTCTAGAAGAATTCAGATTTTTAACACGAGAGTAAACGTAAAAAGAAGGTTTTACAAGACTCACGTTAACAATATTGCAGCAGTACGCACACAATCGAAGCGCAGTAAGGATGGCTAGTGTAACTAGCAAGAATACCACGAAAGCAAGAAAAAAGAAGTACGCTATTAACTATTAACGTACCTGTCTCTTCCGAAACGAATGAGTACTATGTAGAGCTCTATACTACCATCGAATGAGGTTAGTCT
+
95<<7;;;=@@9:666ABB;;6>=>:>CC?CCBABB?@;@B;544;233035::873333$36==<;;;947;=3888:999'44.4.444&5;<8=?@<<<<CF@FAAA?ABB<BBBAAA;:::6ABBCDC?BB;;9;BB;;;;;5;=BBB@BCDBBBBB?BBBA@?:9:39?97<;666.///(//////#/8(333777373498978;,5,26994:=>>@@?A?B88:E=?>B>B>>?>=@ABBBB???<;///0//59<:49888717;88378??888
@ATNG8:03471:06110
GATGGTAGGAGACACGTCGCACACGTCTCATTCGTTTCGGAAGAGACAGGTACGTTAATAGTTAATAGCGTACTTCTTTTTCTTGCTTTCGTGGTATTCTTGCTAGTTACACTAGCCATCCTTACTGCGCTTGATTGTGTGCGTACTGCTGCAATATTGTTAACGTGAGTCTTGTAAAACCTTCTTTTTACGTTTACTCTCGTGTTAAAAATCTGAATTCTTCTAGAGTTCCTGATCTTCTGGGCAGACTCTCACACGCCTACCATCGAATGAGGTTAGTCT
+
:///6999;B@A?>555945<<<;<555;;<7<>C?>?DAD=BBBFCCC@BABAD=@=@@@@?C@CBBBBB@??>@@?@@2>@;@99:27AAA=BBA=?C=AAA?>??BBBBBBBB?BBB>>:=AA;;;EH:>=@=@AAAAAAABB??>==?A8==>3::8<7;>?888D@@;@>>>>5>=B;>>>>>/>BBBB:B;<;>>AAAA<A@@@/ABA@@<A=??<>>>@>>><@<@@@@@A5::DD:?=>>>=>?==>A@@<9===9///:=7<9==7=77679:
@ATNG8:03480:06115
GATGGTAGGACGAGCGTCTGAGAGGTACTCATTCGTTTCGGAAGAGACAGGTACGTTAATAGTTAATAGCGTACTTCTTTTTCTTGCTTTCGTGGTATTCTTGCTAGTTACACTAGCCATCCTTACTGCGCTTCGATTGTGTGCGTACTGCTGCAATATTGTTAACGTGAGTCTTGTAAAACCTTCTTTTTACGTTTACTCTCGTGTTAAAAATCTGAATTCTTCTAGAGTTCCTGATCTTCTGGTGTCTGATCTTATCACTACCATCGAATGAGGTTAGTCT
+
:;;;<A@F@BBBBB;<99<AABBB@CDCBBAA<A@@@;@C@C@BBBCCBC?CCCCC>A=ACDE@C@CDCCCCFCCACEEFE3BB@BCCC=CA@@@BBB?BA=;<;FGLBECEGCC;;7;BB=@?BCCCCCCC@CCBB@BCCCDCCCCBBBBBA??;@@@=@D@D>@@CEEHBBB?B;;;;.;=A>;;<;;*;A;;;0;BAABB;;9@29999'9>:9979:CC?BBBBAAB<@=@AABAA>?@B@DFDBCBCGBB@BCCAAABB?BAAAC<;<<;7;>ACCBA
@ATNG8:03480:06132
GATGGTAGAGTATCATGTGTATCTCCAGAAGATCAGGAACTCTAGAAGAATTCAGATTTTTAACACGAGAGTAAACGTAAAAAGAAGGTTTTACAAGACTCACGTTAACAATATTGCAGCAGTACGCACACAATCGAAGCGCAGTAAGGATGGCTAGTGTAACTAGCAAGAATACCACGAAAGCAAGAAAAAAGAAGTTACGCTATTAACTATTAAACGTACCTGTCTCTTCCGAATCGAATGAGTACTACTCTCAGAGACACACTACCATCGAATGAGGTTAGTCT
+
;;;>@CECB;:6BAA;66=?@69:C>@;904>?=9;8;>@@CFCBCACC?B<@?;;;;;;*9=9;9<A<CDDGD>CAAACCC5GJ?@7>>=+;<<8=@?BABA0000;@@9=;?:><@BBBBBBBAAACHGE?BCHI?@ABBBBBA>B?B;;=;CCCDCCC@A;;:CC@BBACDD=A@BBF>B>>9>@?>?@'@@=??089:::=B@B7BB==;8C778B;<:;BBAB@@?@>AA@BCBB?BBCABABBBBABCBBDCC@@AB::9@A?A@@@@<???A=A=AAA::
@ATNG8:03480:06149
GATGGTAGTGTCAGTGCGCGTCGTCCAGAAGATCAGGAACTCTAGAAGAATTCAGATTTTTAACACGTGAGTAAACGTAAAAAGAAGGTTTTACAAGACTCACGTTAACAATATTGCAGCAGTACGCACACAATCGAAGCGCAGTAAGGATGGCTAGTGTAACTAGCAAGAATACCACGAAAGTAAAGAAAAGAAGTACGCTATTAACTAATTAACGTACCTGTCTCTTCCGAAACGAATGAGTACATAGATATACGTAAGCTACCATCGAATGAGGTTAGTCT
+
:;>>@DBBBCA?;<<<@BBBA?ABB<@AC?FGAAAC@C<@@A;;9>7>>=@7??885>=>+=4555599=;888.3349999(:;5;7@@B8BBB?AAABBCCCD@C?CB@BBC?BB@@@CDCDCCCBBCCC@CBBB>BBCBCEBB>B@CAA>ACEBA@DD@BAABCC@BB?BBB?BB???8?>@@:AAAA6?>60//00.,,,(,(,,,(-(-0555686;;;;;;<7:6:::2;;=9==========;@@BBBB?AB;BACCA<A===?=>>>A<@:>>?@?
@ATNG8:03485:06116
GATGGTAGAGAGACTGTAGCGCACCCAGAAGATCAGGAACTCTAGAAGAATTCAGATTTTTAACACGAGAGTAAACGTAAAAAGAAGGTTTTACAAGACTCACGTTAACAATATTGCAGCAGTACGCACACAATCGAAGCGCAGTAAGGATGGCTAGTGTAACTAGCAAGAATACCACGAAAGCAAGAAAAAGAAGTACGCTATTATCTATTAACGTACCTGTCTCTTCCGAAACGAATGAGTACGATGAGATCTCGTGTGCTACCATCGAATGAGGTTAGTCT
+
BBA@?@?@;;=@?;@;;666<><>?6@BB?BBACCB?C?BDG@@>B577086==:33337$76??A@><@=899,:>@?=>=,=C=@?@ED;C;;=:AAFCCDCC@D@DE@AA@>BAAB@@BBBBCCDBB;;5:>::49:;:7</0*/5:/425===@A@?7@@>:?B@CC?ACB>B===C8?@A=BBFFF2AA>ABACBBBCB=868:66179==///599:><99396552)2583;979?>;=>@AA???A===>>:;;A;;5;;;;?7<?993939:;=A
@ATNG8:03486:06118
GATGGTAGCGATATCAGCGCAGCCCAGAAGATCAGGAACTCTAGAAGAATTCAGATTTTTAACACGAGAGTAAACGTAAAAAGAAGGTTTTACAAGACTCACGTTAACAATATTGCAGCAGTACGCACACAATCGAAGCGCAGTAAGGATGGCTAGTGTAACTAGCAAGAATACCACGAAAGCAAGAAAAAGAAGTACGCTATTAACTATTAACGTACCTGTCTCTTCCGAAACGAATGAGTACGTGTGCGACGTGTCTCCTACCATCGAATGAGGTTAGTCT
+
::4405:955>==666=<<<==B?8=<@<699?00*0+//889:;8::6:8:>?==CCC1>9;<<00/=888;(/344444$49.57===2>;;<?@BB;;9>@;@>AA=@BC=@@CCBCAABGGCBBBBD@CA@@=@@CCCCCB>B?A;;7;BBABAA@?BACCCC?BB?CBB>@>9::,:>><ABBBB3CB>BADCA@A>=8<655594969:?994:@955<B>B558=>:::=@??BBBBBAB9:9AAAAA@AB:;6;=;6::78><=<=D;>:;??AB
@ATNG8:03486:06131
GATGGTAGCGAGCGAGTGTGTATACCAGAAGATCAGGAACTCTAGAAGAATTCAGATTTTTAACACGAGAGTAAACGTAAAAAGAAGGTTTTACAAGACTCACGTTAACTATATTGCAGCATTACGCACACAATCGAAGCGCAGTAAGGATGGCTAGTGTAACTAGCAAGAATACCACGAAAGCAAGAAAAAAGAAGTACGCTATTAACTATTAACGTACCTGTCTCTTCCGAAACGAATGAGTACCTCTCAGACGCTCGTCCTACCATCGAATGAGGTTAGTCT
+
::<>@CCBAC?CBCGCCCCCDECCC@BBB>BBA@=>5:055<<<;;733296<>AAACBB2B>BCDCGECCBBI?CC<;;;;*;C=A=A@@7AADADHGCBBA;;2;9?AABBC@CFBAAAA>AACBBBCCC?AAAA@DBAA@99:<?=AAC?C???>><?=BB855=37;6:==688@:;35554255555#6806555995:5;?;>=<<+/+/8==@9==@A@@@=A=AAC:@>><>???>>=<=::;@==;;;888;;8=>>;>>AAA7;;;A<@<@@A;;
@ATNG8:03490:06140
GATGGTAGTACATGATAGACGACACCAGAAGATCAGGAACTCTAGAAGAATTCAGATTTTTAACACGAGAGTAAACGTAAAAAGAAGGTTTTACAAGACTCACGTTAACAATATTGCAGCAGTACGCACACAATCGAAGCGCAGTAAGGATGGCTAGTGTAACTAGCAAGAATACCACGAAAGCAAGAAAAAGAAGTACGCTATTAACTATTAACGTACCTGTCTCTTCCGAAACGAATGAGTACTGCGTCTCACTCTCGCCTACCATCGAATGAGGTTAGTCT
+
;;:;;?A?DCBBBDCC?A@A@@@BB?BBA=ACCBBB@C@CCCDCBB>AFHE@@@;CCCCC3C?AADECCACCCC>CCBCDDD3CC@C>AAA9ACDBCCCCCCCCC@D?CC?C;;;;CCDBCCCCCCBBBCCC@CCAA>BBBBBCBC@CBCBCACDDCBBBC@BBBCCC@DD?BBB?ABBBA=BAA?@BBBB3CB?BBBBCBBBB?B?BABB?B>@@CAA?BBAA@BB>B?BDD>CBB@BBBBBCDCCBABBCCDCBCCBCD@CBBACBCBB?ABBB?B?BBBBB
@ATNG8:03492:06111
GATGGTAGACACGTGTGCTCTCTCGTACTCATTCGTTTCGGAAGAGACAGGTACGTTAATAGTTAATAGCGTACTTCTTTTTCTTGCTTTCGTGGTATTCTTGCTAGTTACACTAGCCATCCTTACTGCGCTTCGATTGTGTGCGTACTGCTGCAATATTGTTAACGTGAGTCTTGTAAAACCTTCTTTTTACGTTTACTCTCGTGTTAAAAATCTGAATTCTTCTAGAGTTCCTGATCTTCTGTAGAGCGTGCATATATCTACCATCGAATGAGGTTAGTCT
+
:::;7@BBBCC@@@C;99>CBBBBCCCBADBB@BCCD>BB?B@DAAAA@@=@BCCC?C@CBBB@B?C?AABCAB@?CCCAA/BB@C@@A<ACBA>A>>8?A:???>DD=AABCBBBA=;;;<A<ABC??>>><@@??<>@B@??@>>?BBA=<<>89::=>><>=>>>A???BB:??@DD;B<?:>>===/>A???9????@><;=>;>CBB/A:;;A=A=AB;@@DD===<?=>>>@@@<><>>??AA???>>>=>=A@DAAA=D=>=?;:;;=:==AA>==
@ATNG8:03503:06110
GATGGTAGCGAGCGAGTGTGTATACCAGAAGATCAGGAACTCTAGAAGAATTCAGATTTTTAACACGAGAGTAAACGTAAAAAGAAGGTTTTACAAGACTCACGTTAGCAATATTGCAGCAGTACGCACACAATCTAAGCGCAGTAAGGATGGCTAGTGTAACTAGCAAGAATACCACGAAAGCAAGAAAAAGAAGTACGCTATTAACTATTAACGTACCTGTCTCTTCCGAAACGAATGAGTACCTCTCAGACGCTCGTCCTACCATCGAATGAGGTTAGTCT
+
ABAC@CBBBDCCCBBBDDCCBBBCFBHCC?CCDC@A?@@CCDABAB@BB<?=?ABABBBB5BADDCCCCBBA?=6>@;:::;*;C9=5955&5;<8=CGCDBCCC?BAAB?ABC@BBBBBBCCCBCCCDDCC?BBCC?CCCCBBBC?D?BBB@BBBBBBBC@BBBDBB@BB?AA@<>>998*:::3:@@@@2@B>B9::CCC@A>A?B?AD<B<AAEAA=A@BBBBB@C@CCD<BBB@@@@BBCC>???BBBBCCCDDB>><>BC@BAABB@B?>>:=<?CBCB
@ATNG8:03512:06119
GATGGTAGTATCTGCACACTCTGTCCAGAAGATCAGGAACTCTAGAAGAATTCAGATTTTTAACACGAGAGTAAACGTAAAAAGAAGGTTTTACAAGACTCACGTTAACAATATTGCAGCAGTACGCACACAATCGAAGCGCAGTAAGGATGGCTAGTGTAACTAGCAAGAATACCACGAAAGCAAGAAAAAGAAGTACGCTATTAACTATTAACGTACCTGTCTCTTCCGAAACGAATGAGTACTGTATCTATGTGTGCGCTACCATCGAATGAGGTTAGTCT
+
:?>D@FCCC@BBBBCCAABDBBCCCBCCD@CCBBBC@C>BBBBBCC?CC@D?A@?;?><<,><@AABBBAB:9929@?BCBB2@A>@?CMI;EDEABCCCCCCBB@B@CD@CBB@BCCCCDCCCCDCCCCCC@BBBB@BACCBBCB@C?C::;:EEFDCCC?CCBBBB?CC?AAB<??@@@:AAA=@BBBB3BC@CAAACCBBA;A8==AB;?<?AB?@=@C@@@CB@B?CCC<AAB?BBBBBBBBBBBBBBBBBBBBBAAABB?<AA>>><@DAA>@?BA988
@ATNG8:03515:06124
GATGGTAGTGTGTCTCTGAGAGTAGTACTCATTCGTTTCGGAAGAGACAGGTACGTTAATAGTTAATAGCGTACTTCTTTTTCTTGCTTTCGTGGTATTCTTGCTAGTTACACTAGCCATCCTTACTGCGCTTCGATTGTGTGCGTACTGCTGCAATATTGTTAACGTGAGTCTTGTAAAACCTTCTTTTTACGTTTACTCTCGTGTTAAAAATCTGAATTCTTCTAGAGTTCCTGATCTTCTGGTCTACTACACTGTACTCTACCATCGAATGAGGTTAGTCT
+
DABB:B=BCCCCCCBBCBBBEAAACCBBBB;;7;@@@<BB@B@CDCCBBB@DCCCC@CFGDAA?@>BCCDCCCCE@CBDDD2CC@CCBB=@BBB>BBD?BC?AAACDCACDECCCCC@BAB?B>AACCCCCC@CCBB?BCCCCCBBBCCCBBCBB@BBA=?@<@=@BDGCCCDC?BBBBB:B?C=;;;;;*;C;;:8;BBCCCCCCD@BBBB2BCBCC@CACCACBBBBBB@C@BBBBBB@BBC@DCBBCCCCCBBCCCCCCCCC@C;;;B?ABA@=@?ABAA@
@ATNG8:03515:06139
GATGGTAGCTCGCTGATGATATCTCCAGAAGATCAGGAACTCTAGAAGAATTCAGATTTTTAACACGAGAGTAAACGTAAAAGAAGGTTTTACAAGACTCACGTTAACAATATTGCAGCAGTACGCACACAATCGAAGCGCAGTAAGGATGGCTAGTGTAACTAGCAAGAATACCACGAAAGCAAGAAAAAGAAGTACGCTTTTAACTATTAACGTACCTGTCTCTTCCGAAACGAATGAGTACTACTCTCAGAGACACACTACCATCGAATGAGGTTAGTCT
+
:://)/7::;=;<BBA@BABBBBDGACCCADCDC@A@A@CCCBCBB@BB?C????99999):6=A?B@AA>999,:=@@@@.;?29.999&55925@@<BBA@@<@<@@<@BB@BDBBBDDDCECCDCCCC@BAAB;;:CCCCCB?B@C;;:;DDCBACC@CCBBBB?AA=??==BBBBB8?<;88999:.9C?CAAADCBBB9A=AAAA>=<=<==<9=?:::AA:>:=DD;BAA;===AAAAAAA@@@A?BB?@?888=AAA9??A@@<@A<<7==C?=>@
@ATNG8:03471:06167
GATGGTAGCAGACGTGACAGAGCGCCAGAAGATCAGGAACTCTAGAAGAATTCAGATTTTTAACACGAGAGTAAACGTATAAAGAAGGTTTTACAAGACTCACGTTAACAATATTGCAGCAGTACGCACACAATCGAAGCGCAGTAAGGATGGCTAGTGTAACTAGCAAGAATACCACGAAAGCAAGAAAAAGAAGTACGCTATTAACTATTAACGTACCTGTCTCTTCCGAAACGAATGAGTACAGAGAGTACGATATGTCTACCATCGAATGAGGTTAGTCT
+
A@@>AEBBBBCCCCCCBCCCCBEED?BBB?CCCBAA<@?BBBBCCC?BC?B?BBBBBBBB3B?BBBBCBBBBCC>BAA@@??89=49.555&59>:@@>>>CD;;;;@DE@BBB@CCDEBBDCCBBBEBBCC@BBAA?BBCBAA@B?C@C??>?DCCCAB@?CCCAAA?BB?>>><>=A@?9=8929===?.?A@C:::BB@AB7;6;>==1818?CCI@EBCBBBB?B@BCG>ECC?@@?FCCBBBBBBCBBBBBBBBCBB@AB?CBBBC?>??C?C?A?>>>
@ATNG8:03476:06178
GATGGTAGGCACTGCGCACACATCCCAGAAGATCAGGAACTCTAGAAGAATTCAGATTTTTAACACGAGAGTAAACGTAAAAAGAAGGTTTTACAAGACTCACGTTAACAATATTGCAGCAGTACGCACACAATCGAAGCGCAGTAAGGATGGCTAGTGTAACTAGCAAGAATACCACGAAAGCAAGAAAAAAGAAGTACGCTATTAACTATTAACGTACCTGTCTCTTCCGAAACGAATGAGTACGTGTGACGTACGTGAGCTACCATCGAATGAGGTTAGTCT
+
55:<9=AB>@??BAABB@BABCCCD?DBB?AAAA;;9<@CCCBBAC?BB=@=?AB;<<;;*;;@AABBA@@9:9/9=;;;:9$9:3;7<@G2>CC?CCCC:;;@@<@=AA<@@@=@A@;;;BCBB;;9@@@@=@BBD@BBBCEBBB?C?B@@=@BBAAADE@BABDCA<A@<000000@AC;A==9000000%0=9/0/68;?><<>>D8;;9@<@@CBB?BAA;;:A=A=AAB=AA?9=>9787>A@@BBBBBCBBBCBB?>@BB@BCA@@<878>8<8=?@A?
@ATNG8:03479:06203
GATGGTAGCTCACGTACGTCACACGTACTCATTCGTTTCGGAAGAGACAGGTACGTTAATAGTTAATAGCGTACTTCTTTTTCTTGCTTTCGTGGTATTCTTGCTAGTTACACTAGCCATCCTTACTGCGCTTCGATTGTGTGCGTACTGCTGCAATATTGTTAACGTGAGTCTTGTAAAACCTTCTTCTTACGTTTACTCTCGTGTTAAAAATCTGAAATTCTTCTAGAGTTCCTGATCTTCTGGGATGTGTGCGCAGTGCCTACCATCGAATGAGGTTAGTCT
+
ABBD@CCCD:66;;;;665>?@@ABCBBBBCCACEJG>FF>B?BCDDG@@?@CBAA@E>@A@@>@@CABABBBBB@BAAAA2AB?BBBB=BCCC?CC@<@@000:;;?<@BBBBBBB?BBB?B?@AA??>AA<AA>><>@A?@@>>>@@>>===>5888=AA=A<>>>A??>;;177<<=1><A<>><@@=BB===8=@@@@@><:81::::*:::665(549=9655/..94;.55<:>>6568=6<///776;;@@@A@A;?>>;>:;>>1///<595:773<
@ATNG8:03483:06200
GATGGTAGGCACTGCGCACACATCCCAGAAGATCAGGAACTCTAGAAGAATTCAGATTTTTAACACGAGAGTAAACGTAAAAAGAAGGTTTTACAAGACTCACGTTAACAATATTGCAGCAGTACGCACACAATCGAAGCGCAGTAAGGATGGCTAGTGTAACTAGCAAGAATACCACGAAAGCAAGAAAAAGAAGTACGCTATTAACTATTAAACGTACCTGTCTCTTCCGAAACGAATGAGTACTATAGACTATCTGAGACTACCATCGAATGAGGTTAGTCT
+
:;=A<<>>8=<5554445555599;3;<=:555=55.55555555;7;;9>0666;;>>?+<9;<;::879//0(0//7777'77)5.555&555.5<655:://,/6::7<9?655555>;@?@@B999BB?ABBB=@@AA;::C=A=;<;29><:><>=6::<<:948:;?@=>BB>=?8898998999.8A?CBBA?:=25.5.5552+25'22444:;555<::4:6:=;194403;=;><<>@@@@999BBBBCDBBBB@@;@933A<758A8<48:554
@ATNG8:03483:06209
GATGGTAGGACGAGCGTCTGAGAGGTACTCATTCGTTTTCGGAAGAGACAGGTACGTTAATAGTTAATAGCGTACTTCTTTTTCTTGCTTTCGTGGTATTCTTGCTAGTTACACTAGCCATCCTTACTGCGCTTCGATTGTGTGCGTACTGCTGCAATATTGTTAACGTGAGTCTTGTAAAACCTTCTTTTTACGTTTACTCTCGTGTTAAAAATCTGAATTCTTCTAGAGTTCCTGATCTTCTGGGCAGACTCTCACACGCCTACCATACGAATGAGGTTAGTCT
+
7886(--50---777::4448944.5<<4555.54444&4438.45=555<055;<=4;7;;;96:6/////=<;;755555$59.5455)5;;=8666:<<765559929>999<;;6;<<7<266??==<<.////)///99/56?655>97793///)/9272/55<<;;9;6:5555&5.5.55555$555::1::////////)////$55555.5.5:499;;;44.4.44<;:;7;<<@4=666;9555<<<<<:59/-(------0-/5<.5.5599;
@ATNG8:03489:06194
GATGGTAGCTATACGTATATCTATGTACTCATTCGTTTCGGAAGAGACAGGTACGTTAATAGTTAATAGCGTACTTCTTTTTCTTGCTTTCGTGGTATTCTTGCTAGTTACACTAGCCATCCTTACTGCGCTTCGATTGTGTGCGTACTGCTGCAATATTGTTAACGTGAGTCTTGTAAAACCTTCTTTTTACGTTTACTCTCGTGTTAAAAAATCTGAATTCTTCTAGAGTTCCTGATCTTCTGGAGATACACATGATACTCTACCATCGAATGAGGTTAGTCT
+
@AA>@CCBBBCCCBBCDDCCCBDCCC@A@CAA?ACCC>CD@C?CCCCCBB?BBBDC?C?BBCC@C?BBCBBCBBB?BCCBC3BB=A<<>:?BBC>BBB>BB<?@@CBC?@@BBBBAA;>?A;A9>?<>>@@><?AA?;?@>>>??>>>A=<<==A<677=CD=>;>>>>??AAA;AACDD;G:<7;:999+:>==>5=;::;;A>>><?????'?>>@><?;>>:>???@>><><ABAA=<9=@@=AC=AAAA<<;?>??>AA?>>9>@AAA58::<6<;@@@??
@ATNG8:03490:06187
GATGGTAGCACGAGTCACTCATATCCAGAAGATCAGGAACTCTAGAAGAATTCAGATTTTTAACACGAGAGTAAACGTAAAAAGAAGGTTTTACAAGACTCACGTTAACAATATTGCAGCAGTACGCACACAATCGAAGCGCAGTAAGGATGGCTAGTGTAACTAGCAAGAATACCACGATAGCAAGAAAAAGAAGTACGCTATTAACTATTAACGTACCTGTCTCTTCCGAAACGAATGAGTACCTCTCAGACGCTCGTCCTACCATCGAATGAGGTTAGTCT
+
44:;7<CCCBABBBDBBBCCBBBBCACDD=DCCC:9:;@CCCAAAFGDG?C@BBBABBCB3B@DBBBBCAA98858@@DDDH5@@=@;AAA9CCB@GCCCBBB@@>@@CC@BBB>@ACBBBCCCCCCBCBCC?CBBB?@@BADCCA?D?C??>@EDCCCCB?BBBBCB?CC@ABA;:;00000@A?BBBBB3A>;>>>BBCBBB@B@BBDC@B@BBBCC?BABBBBB?B??>>:?AA?BBBBCCC?ABA@@@A@@@AAAAA<@@@<???AD<@@??;?<@BAAA
@ATNG8:03491:06177
GATGGTAGTGTCATATGAGAGTGTGTACTCATTCGTTTCGGAAGAGACAGGTACGTTAATAGTTAATAGCGTACTTCTTTTTCTTGCTTTCGTGGTATTCTTGCTAGTTACACTAGCCATCCTTACCGCGCTTCGATTGTGTGCGTACTGCTGCAATATTGTTAACGTGAGTCTTGTAAAACCTTCTTTTTACGTTTACTCTCGTGTTAAAAATCTGAATTCTTCTAGAGTTCCTGATCTTCTGGATAGCGACGCGATATACTAATCGAATGAGGTTAGTCT
+
BBAB?CCCC@@@CCCDDBBBBCCDDBBBCCCB?BDDD>CC?C?BBCCDCC@CCGDD@D@BCBC?CACECC@@?@@;@@@@@2@A>B;::8;BCC@BBLAFD;;:BEDC@CCCCCCCF@CCC>B?BCADDB@@?DDED?BBCCCCBCCCCDCBAAA@CAA>AD?C@CCCBBCCBB=A@@@@7@=@;@@@@@0@ACCC=BBCCCCCBBCACCCC5BBBCCACACC@CCCCC@@>@@CCCCCC@BBB@BBBBBCCBBBCBBCBCBCD@C@AB@EDAA>A?BDA@@
@ATNG8:03492:06194
GATGGTAGCTATACGTATATCTATGTACTCATTCGTTTCGGAAGAGACAGGTACGTTAATAGTTAATAGCGTACTTCTTTTTCTTGCTTTCGTGGTATTCTTGCTTGTTACACTAGCCATCCTTACTGCGCTTCGATTGTGTGCGTACTGCTGCAATATTGTTAACGTGAGTCTTGTAAAACCTTCTTTTTACGTTTACTCTCGTGTTAAAAATCTGAATTCTTCTAGAGTTCCTGATCTTCTGGTAGAGCGTGCATATATCTACCATCGAATGAGGTTAGTCT
+
77//+//:9>@@@@@;=669JCCBCC;;;CCCAGCCC=CC@D@CAACDDC=BBCBB?B?BBCC?B?CCABABCBB?BCBBB3BC?BBBB>BCCD@CAA>AB?BDC>AA?BBCBBCCC?AAA?C?CB===@@D<@@@B:==A@@@@@@BA>>>>>D<??A<AA<A<@@@ADAA>><>@@@?2?5;4::::9):>888)8<======<<18898(5=>AA<C<CB;@@AA???<B<@@A>>>7;;A=AAAA>>>>?AB;;;A??@A=7=///95666;6>:>C;;;
@ATNG8:03495:06180
GATGGTAGTGCGTGAGAGAGAGACCCAGAAGATCAGGAACTCTAGAAGAATTCAGATTTTTAACACGAGAGTAAACGTAAAAAGAAGGTTTTACAAGACTCACGTTAACAATATTGCAGCAGTACGCACACAATCGAAGCGCAGTAAGGATGGCTAGTGTAACTAGCAAGAATACCACGAAAGCAAGAAAAAAGAAGTACGCTATTAACTATTAACGTACCTGTCTCTTCCGAAACGAATGAGTACGTGTGACGTACGTGAGCTACCATCGAATGAGGTTAGTCT
+
;;;;=?A?CCDBBBBCDFECCCCCC>CCC@CCCCBB@B;9;CCCBA?BF@B<?=<33333$348;;==:::===5<844444$4<7<<<@@2?BC@?ABCBBCCCACACDADBB=BBB@@@@BACCCCBCCC@CCBC@DBAA;;;A?B;B0000AAAA@CA?CCBCAB>BC?@AA7:9AAA;@>>;999999%0=:90/0>:A@=<>:<<;;5;:?>BBB?BB@@@AA5:6:@@9ABC>AACCBBBB????ACCCCBBBBBB???B=A@@??;999B?B>AA@@?
@ATNG8:03503:06205
GATGGTAGTGTCAGTGCGCGTCGTCCAGAAGATCAGGAACTCTAGAAGAATTCAGATTTTTAACACGAGAGTAAACGTAAAAAGAAGGTTTTACAAGACTCACGTTAACAATATTGCAGCAGTACGCACACAATCGAAGCGCAGCAAGGATGGCTAGTGTAACTAGCAAGAATACCACGAAAGCAAGAAAAAGAAGTACGCTATTAACTATTAACGTACCTGTCTCTTCCGAAACGAATGAGTACGTGTGACGTACGTGAGCTACCATCGAATGAGGTTAGTCT
+
BAA<:>>CBBBBBABACCDCBDBBD@BAA?ABAA?@:>499CBBBD@CC?C?CCBCBBCC3B>AABABBCC?>>;>AAEEDD2CB?A6;;;6;BB@CCCCBBCAA?@ACC?BCCACC@@@BDDCCCCCBBCD?BBCC@C@@@A@::5:<@@@>ACCCCCAC@CBDD::8:C?BCCDCC9::79AAADDFDD2AA?ADBBBBB@@-0-0>=>=A?BBABB@BBBB????C?@B@8@00-0@@@;@ABBDBBBAABBBBBBBBBCCC>A@??B>BB?><??BA>@;
@ATNG8:03507:06209
GATGGTAGGCACTGCGCACACATCCCAGAAGATCAGGAACTCTAGAAGAATTCAGATTTTTAACACGAGAGTAAACGTAAAAAGAAGGTTTTACAAGACTCACGTTAACAATATTGCAGCAGTACGCACACAATCGAAGCGCAGTATGGATGGCTAGTGTAACTAGCAAGAATACCACGAAAGCAAGAAAAAGAAGTACGCTATTAACTATTAACGTACCTGTCTCTTCCGAAACGAATGAGTACTATAGACTATCTGAGACTACCATCGAATGAGGTTAGTCT
+
A@@:7==@><555::::<99:;;;;4;@@=A999@=:@;BAB;;:B@BC?B?@@@@?BBB5C@CCB@@?AA==>6879====*9949.999*9AB?BCCGCCCBA<@=@A=@BB>A@CCCBECCCCCCCCBB?ABBB>A@@?CCC????C:999CCCDBBB?AACAAA?BB@BBA<;;888)6<<:>@BBB/@@<@988@?A;;6;:=???3819?B@@>@A;;;BB?B@BBB>ABB@AABEBBBBBBBBBBBDBBBB???CC??=>AA@A=AA9979>AB@@@
@ATNG8:03510:06189
GATGGTAGCGCACACATAGATACAGTACTCATTCGTTTCGGAAGAGACAGGTACGTTAATAGTTAATAGCGTACTTCTTTTTCTTGCTTTCGTGGTATTCTTGCTAGTTACACTAGCCATCCTTACTGCGCTTCGATTGTGTGCGTACTGCTGCAATATTGTTAACGTGAGTCTTGTAAAACCTTCTTTTTACGTTTACTCTCGTGTTAAAAATCTGAATTCTTCTAGAGTTCCTGATCTTCTGGATAGCGACGCGATATACTACCATCGAATGAGGTTAGTCT
+
AC?:5;;;;<=DBCCBBCCCEEECCCCDDCA@7@AAA;;;695;;===CC@BBA;@<A;A@::0;=A<@@=A>??=?;>>C1<<8<<<<4<:>?<@@A=@@899@>==:;@@@BBA@=AA@=@>BBCC;;;C=@@A@8;;C@@<::>>@@@BCBB@CCC=AA8;4;AA@@A@;;5;0000)0)0)0////$/9:::3;;<<=>>;99.5555$5::;<.5.5:7<?@@CDD@C@BA@A:949>D=A=BBAABBBBCB@@@B?@@C=@@><>:000<8<*00999
@ATNG8:03511:06196
GATGGTAGGACGAGCGTCTGAGAGGTACTCATTCGTTTCGGAAGAGACAGGTACGTTAATAGTTAATAGCGTACTTCTTTTTCTTGCTTTCGTGGTATTCTTGCTAGTTACACTAGCCATCCTTACTGCGCTTCGATTGTGTGCGTACTGCTGCAATATTGTTAACGTGAGTCTTGTAAAACCTTCTTTTTACGTTTACTCTCGTGTTAAAAATCTGAATTCTTCTAGAGTTCCTGATCTTCTGGTGTCTGATCTGTATCACTACCATCGAATGAGGTTAGTCT
+
;;?>@CBD?BCCLCBBBCCACCCB?BCCDBCB@BCCC>CD?B@??@BBBC>@ADBB6;9;BDB@C?CCCGCCCCC@CCCCC1CC?CCDE>CCAB?BCC?CC9;:BEEM@CCCCCDCB?CCC@B?ECCCBBBD?DDCC@CBCCCCBBBCCCCCCDD@CAA?BC@C?A@CBBCCDD@FBBBB:B=A=;;:::*:CBBC>CCCCCCCA@A@DCCC5CBABC?@=@B@BBEEDBB?B@CCCCCC@BBC@CDCBBBBBBBBBCCCCCCCC?CBDDH@BA@@<@;A@@AB
@ATNG8:03515:06173
GATGGTAGACATATCGTACTCTCTGTACTCATTCGTTTCGGAAGAGACAGGTACGTTAATAGTTAATAGCGTACTTTCTTTTTCTTGCTTTCGTTGGTATTTCTTGCTAGTTACACTAGCCATCCTTACTGCGCTTCGATTGTGTGCGTACTGCTGCAATATTGTTAACGTGAGTCTTGTAAAACCTTCTTTTTACGTTTAACTCTCGTGTTTAAAAATCTGAATTCTACTAGAGTTCCTGATCTTCTGGGCAGACTCTGCACACGCCTACCATCGAATGAGGTTAGTCT
+
@@@?:B>BBCCBCBCBBBCDCCCBB@CCBB>C;CCB>4:>8=377///::6::9;;8=4::;;7;6=??;;<;333(37777'7=3>987(39917,3333(3717==;?A=BBB@@@>>:=CB=C>>=98868=9=>:;7;>=A@A?=>>AA>?>>=486706817:==>AAAA@@796;:;-9)/*/9=<=,==999-7177///88589(////(///-9060//..78886626-/.97663598>4;/./35865:AAB@@@:>=B<?=>>>:=ABB<>;>====
@ATNG8:03519:06196
GATGGTAGCGAGCGAGTGTGTATACCAGAAGATCAGGAACTCTAGAAGAATTCAGATTTTTAACACGAGAGTAAACGTAAAAAGAAGGTTTTACAAGACTCACGTTAACAATATTGCAGCAGTACGCACACAATCGAAGCGCAGTAAGGATGGCTAGTGTAACTAGCAAGAATACCACGAAAGCAAGAAAAAGAAGTACGCTATTAACTATTAACGTACCTGTCTCTTCCGAAACGAATGAGTACGTGTGCGACGTGTCTCCTACCATCGAATGAGGTTAGTCT
+
44<<9>DBBBBBBBBBBBCCFCBCFACCCABB@A9949459ACBBB?AA=A>@@ABBCCC5CACEECCCDDCBB=@?;;;;;*;D=B@BDD;DCC@CAA@@==00+08<@9===7;:<<AACBBBCBBBCBB>BCBA?AAAABBCB?B@HBB>BCCCDCCC=@@CCCC@BB?BBC;<<988-9=<;99999.8A?C???CCBAA=@=A@AB<?=?BCCCAFCBBBED?B@BBB=B@@=@@?DBBBBBBBBBBBBBBBABAA<>>C?BAABC@BB??8;7;DAAA
@ATNG8:03519:06199
GATGGTAGGTGCACATGAGTGTATCCAGAAGATCAGGAACTCTAGAAGAATTCAGATTTTTAACACGAGAGTAAACGTAAAAAGAAGGTTTTACAAGACTCACGTTAACAATATTGCAGCAGTACGCACACAATCGAAGCGCAGTAAGGATGGCTAGTGTAACTAGCAAGAATACCACGAAAAGCAAGAAAAAAGAAGTACGCTATTAACTATTAACGTACCTGTCTCTTCCGAAACGAATGAGTACTATGTAGAGCTCTATATTACCATCGAATGAGGTTAGTCT
+
DCBC?BCC?AAABBBBBCCBBBBBB@CCEABAAA:95:>AACCBCB?BB@C@CCCBBBBB5B@BBBABCCCFCE=CCCCCCC2C@9=49:9.;BB?BAA@BCCBB@B@CB@BBC?BDDBDECDBBBCGHCCB>AB;;8;BBBBBAD?B@BBB?BCBBCCCC>ABE@<:700-0@>;>@9999+:=<89:9999%9;<;B<B==A@@5947@BA;><>?CCC?BA;;;AA?CACCC>CCC@CCCBBCCBBAAABBBBBAAABBBB@BB?AA=;;5;AAA@CACCCEB
@ATNG8:03519:06206
GATGGTAGCATCATGCATATCTCACCAGAAGATCAGGAACTCTAGAAGAATTCAGATTTTTAACACGAGAGTAAACGTAAAAAGAAGGTTTTACAAGACTCACGTTAAAATATTGCAGCAGTACGCACACAATCGAAGCGCAGTAAGGATGGCTAGTGTAACTAGCAAGAATACCACGAAAAGCAAGAAAAAGAAGTACGCTATTAACTATTAACGTACCTGTCTCTTCCGAAACGAATGAGTACGAGAGTCAGAGCAGAGCTACCATCGAATGAGGTTAGTCT
+
444405=BBDCBBBCCCBBBCGCCD<ABD?CCDB?@<@=@AABBBB>@A>A@BBBBBDDD3C>A@CBBBBCAA@8???AAAA0@?;A5;;;6;BB?BCCCCCCCC?CCC9BBB?CCCBBBCCCCCCCCCCD@DDBB?BABBDDDA=C?CBB?BCCECAAA@CCCBBB@?>;???;?@9999+9==8=<<<?.?A?C?>@BB?><17169<;+/+/:@@A@CCBBBCC@C@BBB=BAB?@??CCCCCBBBBBBBBBBBBBAAAB@C=CAA?@;?BAA>A@CC@??
@ATNG8:03471:06216
GATGGTAGGACGAGCGTCTGAGAGGTACTCATTCGTTTCGGAAGAGACAGGTACGTTAATAGTTAATAGCGTACTTCTTTTTTCTTGCTTTCGTGGTATTCTTGCTAGTTACACTAGCCATCCTTACTGCGCTTCGATTGTGTGCGTACTGCTGCAATATTGTTAACGTGAGTCTTGTAAAACCTTCTTTTTACGTTTACTCTCGTGTTAAAAATCTGAATTCTTCTAGAGTTCCTATCTTCTGGCGCGTATGTATGTCGCCTACCATCGAATGAGGTTAGTCT
+
4444.4998<:>::5555<<<;;;:B@@@B@A=A;;;0::4:49>=@>==9<A@992549955.56;<<>@BA;;59::999$99999993555?8==>9@D7AABAAA?>CC===>?ACCC?C?CCGFCCBB@BA@@@C<<;CDBCCDBCCCBBC@CBE;;;@C@B@@@BB@@A9;:DDC9D;>;==?=@0@BBBF>CBBAAAB@@@9>>>>0=A@AB>A>AB6;;AA;:;>A=A@@?@;??B?BDDECC<;;BBBBBBD?BBC?A;00=9000:7:;BCCA@
@ATNG8:03474:06242
GATGGTAGTGTCAGTGCGCGTCGTCCAGAAGATCAGGAACTCTAGAAGAATTCAGATTTTTAACACGAGAGTAAACGTAAAAAGAAGGTTTTACAAGACTCACGTTAACAATATTGCAGCAGCACGCACACAATCGAAGCGCAGTAAGGATGGCTAGTGTAACTAGCAAGAATACCACGAAAGCAAGAAAAAGAAGTACGCTATTAACTATTAACGTACCTGTCTCTTCCGAAACGAATGAGTACTATAGACTATCTGAGACTACCATCGAATGAGGTTAGTCT
+
@AA?>BCB@ABBB@@>@<BAA<CEC@CBA?CCDB;;8:?ADBCC<<;;D?C?B@>99999'75<?>?>AA???@8><:9:::':>9==AAB;BBCACBCCCBC@@=A>A@<@@@<@@E@@@BBABIDBBBBE@C@@@@BBAA@@@C?C@C;;8;BBBBB@@<;::@@A?BB??>>8?@999+89929AAAB2AA=??CAAA@00,/7<<@@9@9>>B@A@@DBBBAA>><@==5=00-0A@@CC??@BBBB???BCC@@ABBBCB?B????;?BBB@B?AB<;;
@ATNG8:03485:06224
GATGGTAGCACGAGTCACTCATATCCAGAAGATCAGGAACTCTAAGAAGAATTCAGTTTTTTTAATTCACGAGAGTAAACGTAAAAAAGAAGGTTTTTACAAGACTCACGTTAACAATATTGCAGCAGTACGCACACAATCGAAGCGCAGTAAGGATGGCTAGTGTAACTAGCAAGAATACCACGAAAAGCAAGAAAAAAGAAGTACGCTATTAACTATTAACGTACCTGTCTCTTCCGAAACGAATGAGTACGAGAGTCAGAGCAGAGCTACCATCGAATGAGGTTAGTCT
+
////17:9@@>:::;;;9<99454:4;:=7<:;;56168><@6625=8<:6>;00/9999:9#9)/)/434449::9:09:9999::%:;492:999'9:945@@ACCCCB@BADDACBB?A@BBCCCCCCCCCCBCC@CC@@<??@@@AAC?C@D@@?ABBCCCBA@CCCBBB@??<?A@:>>::::+9::3:ACCFC)BB?B:7:CCCBA:=:9:??1818>@@@?BBBBBBC?A>???9?CC?BDBBBCCCCBBABBBCBBBBBAA@BBC?D???@<AC@@=>=A@@@?
@ATNG8:03487:06258
GATGGTAGCTCTGCTCTGACTCTCGTACTACATTCGTTTCGGAAGAGACAGGTACGTTAATAGTTAAATAGCGTACTTCTTTTTCTTGCTTTCGTGGTATTCTTGCTATTTACACTAGCCATCCTTACTGCGCTTCGATTGTGTGCGTACTGCTGCAATATTGTTAACGTGAGTCTTGTAAAACCTTCTTTTTACGTTTACTCTCGTGTTAAAAATCTGATTCTTCTAGAGTTCCTGATCTTCTGGTGAGATATGCATGATGCTCCATCGAATGAGTAGTCT
+
84447;;45555;9;::5566;<>;:::///:;7/55<6<<9=:>=;?6555;555<.5.5997277./0///555<8:<<::(54.4:::154596;5626>9=<<;;;6;CDEGDCC>?@@9=9989/////)/::;6999<@<:;:<A;::>??<@@B?B@?B<@@A995<<:7:5555&549499;;;(99999,95//99///7)////$/77///8;:6:>99944.4.444498388>2:9@A>?@BA??@A::999929=<==:0...---887
@ATNG8:03491:06231
GATGGTAGAGTATCATGTGTATCTCCAGAAGATCAGGAACTCTAGAAGAATTCAGATTTTTAACACGAGAGTAAACGTAAAAAGAAGGTTTTACAAGACTCACGTTAACAATATTGCAGCAGTACGCACACAATCGAAGCGCAGTAAGGATGGCTAGTGTAACTAGCAAGAATACCACGAAAGCAAGAAAAAGAAGTACGCTATTAACTATTAACGTACCTGTCTCTTCCGAAACGAATGAGTACTATAGACTATCTGAGACTACCATCGAATGAGGTTAGTCT
+
???>?BBBCCCCCCC@@CDCCCCCC>BBC@CBCB??=@?BBCCCBB?BC@B?ABB99:::*:>CBB@EDEECCC>CB@@AA@1@C;B2:;;.;CE@KBABCCCCD?C?BC@BBB?BBCCCCBBBCCCCCCCB?BCCC?AACCDCCC?B?BBB?ADDDCDCC@CBABCB?BB>BBB<>>>==6@>>;>CDFD2BB@C??@BBBBB@B?BBBA<><>ACBB?BBBBBDD@D@BBB=BCD@CCBCCAA???ABBBAABCDCABBEEBA>ACBBC@DC@@>??AC@@@
@ATNG8:03493:06238
GATGGTAGACATATCGTACTCTCTGTACTCATTCGTTTCGGAAGAGACAGGTACGTTAATAGTTAATAGCGTACTTCTTTTTCTTGCTTTCGTTGGTATTCTTGCTAGTTACACTAGCCATCCTTACTGCGCTTCGATTGTGTGCGTACTGCTGCAATATTGTTAACGTGAGTCTTGTAAAACCTTCTTTTTTACGTTTACTCTCGTGTTAAAAATCTGAATTCTTCTAGAGTTCCTGATCTTCTGGTGAGATATGCATGATGCTACCATGAATGAGGTTAGTCT
+
44<<7<BBBC@@ACBBBCCCCDBBDAB@B<>B;@?@>7<@<@<?;;<>>=9>=<<<9=4::::49233:?;;;77133333$3749999299:09:><<89929?AA9959BB>CA8868@A=B=@@:;;>>C=BB==:=>A>>>@@@@@@@>>>B=:::5;>9=:===A@@AAC:>>AGD2>181888898%8=:::0;;9:<:;;87-5566(2:<9?=A=>=:=??BC>>;><@>>?;:7;=D<>>>???@@@???>>>>>@@@<@AA@;>:7707(***((
@ATNG8:03494:06254
GATGGTAGTATAGAGCTCTACATAGTACTCATTCGTTTCGGAAGAGACAGGTACGTTAATAGTTAATAGCGTACTTCTTTTTCTTGCTTTCGTGGTATTCTTGCTAGTTACACTAGCCATCCTTACTGCGCTTCGATTGTGTGCGTACTGCTGCAATATTGTTAACGTGAGTCTTGTAAAACCTTCTTTTTACGTTTACTCTCGTGTTAAAAATCTGAATTCTTCTAGAGTTCCTGATCTTCTGGTGTCTGATCTGTATCACTACCATCGAATGAGGTTAGTCT
+
BDBC?BBB@@@@@@C>?CCCDFCCFDFBBB;;6;BBB>CK@C@BBAAABB?BBABB=?=?A??=??BBAAABCCC?AAA@A2@C<??BB=ABAB?BBB?AA>AAABBB?BAAA??AB=???;@<@@@?????<A;;;<@===AAA:;:@<=<>=?:===<AA<@:==A>=<=87159;=C-=3=6??AAA/@@@@@6=:::>>>@@@=DCCB/B??;;5;;==:=@@@;;;<>=@@@?>=:=@@;:;;@>>>A>>>==A???@@@=BB?==8888?<A<>>>>=
@ATNG8:03495:06215
GATGGTAGCTCTGCTCTGACTCTCGTACTCATTCGTTTCGGAAGAGACAGGTACGTTAATAGTTAATAGCGATAACTTCTTTTTCTTGCTTTCGTGGTATTCTTGCTAGTTACACTAGCCATCCTTACTGCGCTTCGATTGTGTGCGTACTGCTGCAATATTGTTAACCGTGAGTCTTGTAAAACCTTCTTTTTACGTTTACTCTCGTGTTAAAAATCTGAATTCTTCTAGAGTTCCTGATCTTCTGGGTCTACGCTCGTCGCGCTACCATCGAATGAGGTTAGTCT
+
::;;=A00;65:=ABBBBBBBAAAA9:::99939944(44.439945555.5<99;8<69<77)0)/655////)/:)/////$4:399:>1////)/7537:+//::/626<ACCDDE@BCBAC?AA00000@;B@BD?BCAA@=599994:?996:===;8727)/)///;====9==>==0=5;:;@@@@(95@@@8@>@?@AA;AA@CCCC5BBBBB?B=AA=@@BBBBCAM@@@CBBB?BBBB=CAAAAB@BB@@@CBC@@@@=@AA@@<@ABB>B>BCCBB
@ATNG8:03497:06259
GATGGTAGTAGTACACTAGTCATACCAGAAGATCAGGAACTCTAGAAGAATTCAGATTTTTAACACGAGAGTAAACGTAAAAAGAAGGTTTTACAAGACTCACGTTAACAATATTGCAGCAGTACGCACACAATCGAAGCGCAGTAAGGATGGCTAGTGTAACTAGCAAGAATACCACGAAAGCAAGAAAAAGAAGTACGCTATTAACTATTAACGTACCTGTCTCTTCCGAAACGAATGAGTACTACTCTCAGAGACACACTACCATCGAATGAGGTTAGTCT
+
CCAC=ACDD?@@BBCCDDCBEBBBB@CBC?CBCC@@?B?BBECCCC?BC@C@BBA?????0>?BCCBCBBA988*7<9:;;;*;C>B<@@@9BCCACABADCCCD=B?BD?CCC?BBBBDDCCBBBCCBBBD?CCBB?BABBBCBB>C@CCB?BCCCCACC?BBCBBB@BC=999;??CCC>BBB?BBBBC3BB@BAAACBC@A:>:=@>>7;7;AD@A>@CAAAAA=@>ACC>CBB?BAAACCCDBB@@BBCBBAAABBBBCAA<AA>?@<ACAA>A?CAAAA
@ATNG8:03513:06247
GATGGTAGTATTGTCTACGAGAGCCAGAGATCAGGAACTCTAGAAGAATTCAGATTTTTAACACGAGAGTAAACGTAAAAAGAAGGTTTTACAAGACTCACGTTAACAATATTGCAGCAGTACGCACACAATCGAAGCGCAGTAAGGATGGCTAGTGTAACTAGCAAGAATACCACGAAAGCAAGAAAAAGAAGTACGACTATTAACTATTAACGTACCTGTCTCTTCCGAAACGAATGAGTACTATAGACTATCTGAGACTACCATCGAATGAGGTTAGTCT
+
AABD=AABCCC?CA@;<==@BBBEADCCCCBBBA>B>AAAA?@@=@A=@=B>>99999'96@>?AAABBBBD<A@??<<<,9:399<<<0=7>8:74/989//)/279(/.7177<???>>>BB??>>>A<AA::6:=<>==8738=@AB?AA>>>A@@<@AA>@B?BD@BBB=AA<DE:A>>:=@A>?/6738;9:///://+8:=?;;5;:=;;;;9===;:;B=@<AAC4<::4900;00///77;@8;8AAAA=>=>>@@<>>@@@=;;;=8=5?;>=>
@ATNG8:03515:06239
GATGGTAGTGTGTCTCTGAGAGTAGTACTCATTCGTTTCGGAAGAGACAGGTACGTTAATAGTTAATAGCGTACTTCTTTTTCTTGCTTTCGTGGTATTCTTGCTAGTTACACTAGCCATCCTTACTGCGCTTCGATTGTGTGCGTACTGCTGCAATATTGTTAACGTGAGTCTTGTAAAACCTTCTTTTTACGTTTACTCTCGTGTTAAAAATCTGAATTCTTCTAGAGTTCCTGATCTTCTGGAGATACACATGATACTCTACCATCGAATGAGGTTAGTCT
+
CCBB?BCBCBBBCBBAABABBCBBBCBCBBBB>BAAC=BB?C>@ABBBCEAGCCCC?CGGGFE?C@CCDBBBCCCACCCCC2DC@C;::6:C@@=BBB?BD?BABCCC@CGCCCBBB;=;BGMACCCCC;;;ADECC<=;DCAABAABBCDCDDC@CCB?BC@E@CCBBBCCCB<@@AA@3A=A>BBFJG5BBAAA:@@ABBBCBBB>BBBB2BBBJJ?B?BCADCCBBBC@C@CCCCCC@BBB?BBBCCCCCCCBBBCDBBACD@DAA??;?BA@<A<@@BAA
@ATNG8:03516:06218
GATGGTAGATACTCGCTGATACACCCAGAAGATCAGGAACTCTAGAAGAATTCAGATTTTTAACACGAGAGTAAACGTAAAAAGAAGGTTTTACAAGACTCACGTTAACAATATTGCAGCAGTACGCACACAATCGAAGCGCAGTAATGATGGCTAGTGTAACTAGCAAGAATACCACGAAAGCAAGAAAAAGAAGTACGCTATTAACTATTAACGTACCTGTCTCTTCCGAAACGAATGAGTACACATCGTCGGTGTCGTGCTACCATCGAATGAGGTTAGTCT
+
AA==;C>BBB=>BBBBCCHCCCCBB>BDE?BBCCBB?A>AACFCCC?BB?B=??>99999(:<ABBBBBBDBB@8==;;;;;*;?=?5999&5<>9=:69DCBBB@D@CC@CBB?CBCBBBCCCCCCCBBBC?CCCC>AABFDCBB?AAA9999CBBBBBC?CCBBBB@BB=988288866(8::488888(/:7<///99==>7:57A>?7>9<>BBB>BBBBBDC@B?BCC=BBC?@@?CCCBAACBBB?@@@?@@BBBBACCC?C@AAB?@A@C?C?BBB>>
@ATNG8:03470:06287
GATGGTAGCGCATATCAGCGCAGCCCAGAAGATCAGGAACTCTAGAAGAATTCAGATTTTTAACACGAGAGTAAACGTAAAAAGAAGGTTTTACAAGACTCACGTTAACAATATTGCAGCAGTACGCACACAATCGAAGCGCAGTAAGGATGGCTAGTGTAACTAGCAAGAATACCACGAAGCAAGAAAAAGAAGTACGCTATTAACTATTAACGTACCTGTCTCTTCCGAAACGAATGAGTACAGAGAGTACGATATGTCTACATCGAATGAGGTTAGTCT
+
CB?@=@99<BCCABBCCCBBBB??@<@CCACGHDBB@B@BBDCCCC@BB?B?AAB@@@@>0@?CCCEDCCBBBD9DDDDDDD0@B@D>AAA9ABC@DCCBCCCCC?B?AA>ABD?BBAAABCBCCCCDBBBC@CCAA>BBCBDCBA>BAECC?BCBBBCCC@CCCBBB?BC@BBC>AACB>A@A<?==>>1?A>B>>>CCCCC?C?BBBB>A>@ADAA?@C@@@CC?B?ACD?CBB?AABCCFBBBBBBBBCBABBBCB?@@BCBBBBB>BBA@=B?AB<<<
@ATNG8:03470:06306
GATGTAGTACATGATAGACGACACCAGAAGATCAGGAACTCATAGAAGAATTCAGATTTTTAACACGAGAGTAAACGTAAAAAGAAGGTTTTACAAGACTACACGTTAACAATATTGCAGCAGTACGCACACAATCGAAGCGCAGTAAGGATGGCTAGTGTAACTAGCAAGAATACCACGAAAGCAAGAAAAAGAAGTACGCTATTAACTATTAACGTACCTGTCTCTTCCGAAACGAATGAGTACAGAGAGTACGATATGTCTACCATCGAATGAGGTTAGTCT
+
66-----::9;@CCCAA::///9927/5.555;<<8<9==666><:)//+/)/:944444$47:<<===<;;:=5;844444$4<>A<BCC6BAA=A@;93333::7?>BB?BBA=@83395555<999=<??<A;::?BBEAAABA;@=@@@==@@;000505/////46716//(/--791-0-3==;?;+9;2555A::9<>18067791749>DBA>A00/=00*98499,4;;3:;:5948884:;9:::::<;;9337;>;>?>?>9737=6>288=;8
@ATNG8:03471:06278
GATGGTAGACATATCGTACTCTCTGTACTCATTCGTTTCGGAAGAGACAGGTACGTTAATAGTTAATAGCGTACTTCTTTTTCTTGCTTTCGTGGTATTCTTGCTAGTTACACTAGCCATCCTTACTGCGCTTCGATTGTGTGCGTACTGCTGCAATATTGTTAACGTGAGTCTTGTAAAACCTTCTTTTTACGTTTAACTCTCGTGTTAAAAATCTTGAATTCTTCTAGAGTTCCTGATCTTCTGGGTCTACGCTCGTCGCGCTACCATCGAATGAGGTTAGTCT
+
;888=DDABBCB@BA@>;;<<><<>><@965@:A@??9@B>A>AAAAABA?CB@AA<;=;@>>8@00/8>>AA@A;==>>>+=;6>787(37776=::6:A57:?B@A=BAB888@?=BBE<>;===>==<=<A?>><>AAAAAA@@@A><<;;;7<::5;=8==@@@=>=?;;5:::::/:9>4::<=<*::<<:.817:;99;>=>:::;9*9/-)-6)-)/959<=@AAB<A=DDE@??7;;BH;;;;?A@@===???AB==>>8==?;;6;?>?<@;>>B;;
@ATNG8:03475:06290
GATGGTAGACATATCGTACTCTCTGTACTCATTCGTTTCGGAAGAGACAGGTACGTTAATAGTTAATAGCGTACTTCTTTTTCTTGCTTTCGTGGTATTCTTGCTAGTTACACTAGCCATCCTTACTGCGCTTCGATTGTGTGCGTACTGCTGCAATATTGTTAACGTGAGTCTTGTAAAACCTTCTTTTTACGTTTACTCTCGTGTTAAAAATCTGAATTCTTCTAGAAGTTCCTGATCTTCTGGATACACTCATGTGCACCTACCATCGAATGAGGTTAGTCT
+
@ACC@DCCAAACCBCBCCBCCCCCCEBBBCBB@BBCD>BA@B@BBBBBBC?CCCBB?B=??BB?B?BBBCCBA??9<<<;=1?A>C>>>8>999?BBB@BC?ABABBB?BBB?AAAA;AAA5868??BAA@@;@?>>:>=?==>@>>>>?@=>=>9<>@<@D=A=AAA@@ABBB;>>@AA6A;>:?ADDD.>>===5=>>=>=@@@?8====.=@AAA<A=AA<<=<AC:<9;>;>AA@@@:>>A<AA@@@@AA?A@@@@@A9>>@<>8::B=???A;@;@AA?>
@ATNG8:03476:06265
GATGGTAGAGAGAGCTCTCTCATCGTACTCATTCGTTTCGGAAGAGACAGGTACGTTAATAGTTAATAGCGTACTTCTTTTTCTTGCTTTCGTGGTATTCTTGCTAGTTACACTAGCCATCCTTACTGCGCTTCGATTGTGTGCGTACTGCTGCAATATTGTTAACGTGAGTCTTGTAAAACCTTCTTTTTACGTTTACTCTCGTGTTAAAAATCTGAATTCTTCTAGAGTTCCTGATCTTCTGGTGTCTGATCTGTATCACTACCATCGAATGAGGTTAGTCT
+
CBBC@BCCDCCCDDBBBBFCCCGHDBBBBCHCAEBBB=BD@C@CDBBCCC@BBBBC?B@BBBB@D?C>>@DCCBB?ACDEF3B@=BBDD>AABB>B>>9>A7>>ABCE@BBBBBBBB>B@@<A;AAAA@>>A=ACAA;A=====@>==?>>>A>>:<>>=BA;@;@AAA@@@AA<@@@AA5A6:5:==>=/=A666069:///;89=<@DDD/@>??D<?<?@<@@@A>>>=A;@@AA;;7<=A<;>>::;AA@@===DAAAAAA=@@@AA;:::@=@=BB665
@ATNG8:03480:06283
GATGGTAGATATATGCACGCTCTACCAGAAGATCAGGAACTCTAGAAGAATTCAGATTTTTAACACGAGAGTAAACGTAAAAAGAAGGTTTTACAAGACTCACGTTAACAATATTGCAGCAGTACGCACACAGTCGAAGCGCAGTAAGGATGGCTAGTGTAACTAGCAAGAATACCACGAAAGCAAGAAAAAGAAGTACGCTATTAACTATTAACGTACCTGTCTCTTCCGAAACGAATGAGTACTACTCTCAGAGACACACTACCATCGAATGAGGTTAGTCT
+
CCBC@BBDDECBBBFCCBBBBDC@@>ABC@CABB@@=@?BBBBB@@=AA=A@?@?A@@@A1B?CDCCC@?<>??8=@@@@@@1@C?D<@@A9BCC@CCCCCDCCB?B@CC@BBB@BCCCBBCCCCCCCCCCCCCC@@?ABCCCBBB@B@CCB?BDBBBBCB?CAA@CB?BB@BBB<??AAA9?9:79CDFE3BB?BAAACCFBB?><>@AA=B=B@CBB?ABBAACC?A@CBB>BBB?BBBBBBBBBCCCBBBBBBBCBBBCBBC???@@@=AD??=?=ADBBB
@ATNG8:03481:06279
GATGGTAGCGCACACATAGATACAGTACTCATTCGTTTCGGAAGAGACAGGTACGTTAATAGTTAATAGCGTACTTCTTTTTCTTGCTTTCGTGGTATTCTTGCTAGTTACACTAGCCATCCTTACTGCGCTTCGATTGTGTGCGTACTGCTGCAATATTGTTAACGTGAGTCTTGTAAAACCTTCTTTTTACGTTTACTCTCGTGTTAAAAATCTGAATTCTTCTAGAGTTCCTGATCTTCTGGTAGAGCGTGCATATATCTACCATCGAATGAGGTTAGTCT
+
59B>;>CABBCCCCCBBBCCCCCCCBBBBDCC@AAAD=CC@E@CCECCCI@CCCCC@C@CC@@>AACDCBBBBCC>AADGE5@@=@ABA<ADAA>BBB>BC>BBBCCD@CCCFECCC?DDD@D=BBCCBCBB@CCBB?BCDCCCCCCCCCDBBBB?CCB=BD@D=AAADDDCCC=@99::-:=B=>@@@@0@AABC>BBCCCCDCCC@CCCC5CCCCCACACC@CBBBBBC>B@DDDDBC@BCC@CCCDCCCCBBBCCCCBABBD@BBBBB?BBAA>A@DDBBB
@ATNG8:03484:06296
GATGGTAGACATATCGTACTCTCTGTACTCATTCGTTTCGGAAGAGACAGGTACGTTAATAGTTAATAGCGTACTTCTTTTTCTTGCTTTCGTGGTATTCTTGCTAGTTACACTGGCCATCCTTACTGCGCTTCGATTGTGTGCGTACTGCTGCAATATTGTTAACGTGAGTCTTGTAAAACCTTCTTTTTACGTTTACTCTCGTGTTAAAAATCTGAATTCTTCTAGAGTTCCTGATCTTCTGGGCTGCGCTGATATGCGCTACCATCGAATGAGGTTAGTCT
+
AABB=AAB@;9;AA;;;BB?;<>>===;<;54.44::1//+/+//;;;?B?@@@::076<9=?497;8?=BB=;=688888)7;393//(////5:::588288<::@?::?=9949.55727==<;AA:::8=;;:3:<;77:<888?;;96//)/:<6=A35-299<==:;;3;=>C=.=9>:=?BAB.>>=@A9>>>>;:7996.5555(55;995959727...566.5/5777;9258>@7@=;:88;6:::5522>A=@7;8;:;49955.5,22885
@ATNG8:03486:06288
GATGGTAGTATCTGCACACTCTGTCCAGAAGATCAGGAACTCTAGAAGAATTCAGAATTTTTAACACGAGAGTAAACGTAAAAAGAAGGTTTTACAAGACTCACGTTAACAATATTGCAGCAGTACGCACACAATCGAAGCGCAGTAAGGATGGCTAGTGTAACTAGCAAGAATACCACGAAAGCAAGAAAAAGAAGTACGCTATTAACTATTAACGTACCTGTCTCTTCCGAAACGAATGAGTACTAATGAGACTATCTGAGACTACCATCGAATGAGGTTAGTCT
+
77//+///4<95555;9@ABA<>@B?BBB=B:69954949::445=0557:5////)////$/3677====<;;C7749B@@@,4:24.555&5<=9===>;9700)/)/:4::<49;<;<<<<<:99A@@@D89;;;?AA@@@@@?:@;>:949@@@A>BC;@?::;=<@@<?<@5<773<3;33.7<<??.=A;:98877?7717;<755.5.759668=>:;;;;79+//91///)/666667--(---65566333777333;;696655/588;0404:;;;
@ATNG8:03487:06275
GATGGTAGCATCATGCATATCTCACCAGAAGATCAGGAACTCTAGAAGAATTCAGATTTTTAACACGAGAGTAAACGTAAAAAGAAGGTTTTACAAGACTCACGTTAACAATATTGCAGCAGTACGCACACAATCGAAGCGCAGTAAGGATGGCTAGTGTAACTAGCAAGAATACCACGAAAGCAAGAAAAAGAAGTACGCTATTAACTATTAACGTACCTGTCTCTTCCGAAACGAATGAGTACCTCTCAGACGCTCGTCCTACCATCGAATGAGGTTAGTCT
+
CB@@>@CCCCCCCBBBCCCCBCCDD?BBC@CDCC@@?A@CBDCCAA=AA@C?AAAAA???/A<>@@AABCBAAB=BBCDDDD5BB?A=AAA9@CCADCCECDDCC?B?CC?CCC>A@BBBCCCCCCBBBCCC@CCBB?BBBBCCAB?C@C@@>?CCCCCCC@CCCABB@AA>ABA=@@@@@9@??:?BBBB3BC@BAABBBBBB?A>@===8<8=@CCC@CB@@@CC?B?BCC>BBB?BBBBBBC?ABACBBAACCCCCBB??BB<@>>>>9@C@?;?=ABAA@
@ATNG8:03489:06307
GATGGTAGGACGAGCGTCTGAGAGGTACTCATTCGTTTCGAAGAGACAGGTACGTTTAATAGTTAATAGCGTAACTTCTTTTTCTTTGCTTTCGTGGTATTCTTGCTAGTTACACTAGCCATCCTTACTGCGCTTCGATTGTGTGCGTACTGCTGCAATATTGTTAACGTGAGTCTTGTAAAAACCTTCTTTTTACGTTTACTCTCGTGTTAAAAATCTGAATTCTTCTAGAGTTCCTGATCTTCTGGTATACACACTCGCTCGCTACCATCGAATGAGGTTAGTCT
+
BBB=:>AC:B===<:95548<700)///;::=:>;:8084424:444==9;;9555)5.5:<>4999@;:>9916<6;;@@@+655)5:::1<<;;5;6925@259;;=A=@BAABBBC@BBB>A?BBBBCCBB?BBCCADBBABBBBB@@ABBBDLAAAA@BC@E?BAC;;;BBC>A;;;;;*;=B9AAGGG1@@CCD<A:;9@@9;5925555$599>96;:>B>AAB;;9A;>;?BBCCB@BBC@DCACACBBBBA@AB@A@CCA?ACDBB?BBBB>@>@BBBC
@ATNG8:03490:06260
GATGGTAGGCACTGCGCACACATCCCAGAAGATCAGGAACTCTAGAAGAATTCAGATTTTTAACACGAGAGTAAACGTAAAAAGAAGGTTTTACATGACTCACGTTAACAATATTGCAGCAGTACGCACACAATCGAAGCGCAGTAAGGATGGCTAGTGTAACTAGCAAGAATACTACGAAAGCAAGAAAAAGAAGTACGCTATTAACTATTAACGTACCTGTCTCTTCCGAAACGAATGAGTACACACTCTCATATGACACTACCATCGAATGAGGTTAGTCT
+
CCCB?BCC@BBBBCCCCC@@=B;;;7:CC?BBCBBB?B?CCCCCCF@DC@C?BBCCCCCC5C?CCBCCCCCCCD>@@@BBCB5BB?B=A@A9ADDCCA@@BBCBB@B?CD@DCC>CCCCCCCCDDBBC@@@D@DD@@>@@BBABAB>B@C@@>ADCCBAAA>CBCBBA?BB@BBB888CCC;BBC?>>>==.>>;@AAAAAA>><>=?@AA<><>@CBB>BCBBACC?B?BBD>DBA=ABCCCCCAABBABBBBBBBCA@ABCDD?A@@AB?BC9999?CBBAA
@ATNG8:03495:06264
GATGGTAGTAGTACACTAGTCATACCAGAAGATCAGGAACTCTAGAAGAATTCAGATTTTTAACACGAGAGTAAACGTAAAAAGAAGGTTTTACAAGACTCACGTTAACAATATTGCAGCAGTACGCACACAATCGAAGCGCAGTAAGGATGGCTAGTGTAACTAGCAAGAATACCACGAAAGCAAGAAAAAGAAGTACGCTATTAACTATTAACGTACCTGTCTCTTCCGAAACGAATGAGTACTGTATCTATGTGTGCGCTACCATCGAATGAGGTTAGTCT
+
BB@A?BBBBABBCCDCBBEDDBBBB@BBB?CEAAAA>B>BBDDCA@?@B@B?BBCABAAB2A?CBDCCCCCBAA<?A?A@@A5BC@C@DDD;ECC@CCCBCDCCB?B@CC?CBB?BBDCCCCCAAABBBCCC@CCBB?BBBBBAAB>C@CBB?BCCCCCCC?AAACCC@A@=@@A=AAAAB=BBB?AA@@A2@A>B??@CCB@@=@8;:??;?;>@B@@>@C@@?AA>AADDD>F??=?BBCDCCCCCA@@CABBDBBB==>?@?<AAA?A;ABAA??=?:000
@ATNG8:03498:06301
GATGGTAGGCGTGTGAGAGTCTGCCCAGAAGATCAGGAACTCTAGAAGAATTCAGATTTTTAACACGAGAGTAAACGTAAAAAGAAGGTTTTACAAGACTCACGTTAACAATATTGCAGCAGTACGCACACAATCGAAGCGCAGTAAGGATGGCTAGTGTAACTAGCAAGAATACCACGAAAGCAAGAAAAAGAAGTACGCTATTAACTATTAACGTACCTGTCTCTTCCGAAACGAATGAGTACGATGAGATCTCGTGTGCTACCATCGAATGAGGTTAGTCT
+
888;9>;A@?B=B996>C>@B@;;:/4?>>;69??A9@600<<00/)/;)/)4;;44444$45::<;<>?:<?A8=999989(9>=A?CCD5?=A?BAAAC?>??;?:?>9867166;;<767=625??@=><>@@@<?===///@7@9=@B?BBBCB::9<>?AA?=99:39=<8<?989+7?>889888'6949:89;:;>=9=:9<:>*/(/966:5;==A898<?::66.600)0>000@@989CAAA????>>?;;;=BB<A?A?;6;;;;9=:>>==>
@ATNG8:03501:06264
GATGGTAGGCGACATACATACGCGCCAGAAGATCAGGAATCTAGAAGAATTCAGATTTTTAACACGAGAGTAAACGTAAAAAGAAGGTTTTACAAGACTCACGTTAACAATATTGCAGCAGTACGCACACAATCGAAGCGCAGTAAGGATGGCTAGTGTAACTAGCAAGAATACCACGAAAGCAAGAAAAAGAAGTACGCTATTAACTATTAACGTACCTGTCTCTTCCGAAACGAATGAGTACAGAGAGTACGATATGTCTACCATCGAATGAGGTTAGTCT
+
CCCC?BBB@CBBBBCCCDDEBBBBB?BBCACCCBBBBC@BBBCCC?BB?B?A@ACDDDD3B?ABBBBCAA???6<?:;;;;*;A>A;@@@7@CC@BBBCCBBCD@D@CC@CCC?BBCCDCECCCCBBBCCC@CCCC=AACB@@?B?D?CBB?BCCCCCCC?AAABBB@CC?989<>>CCD:A@@:<<=>>1?A?C999CBBAA8>:>=BB7;7:ABBB@BCCCBBB?B?BCC>BBC;@@BDBAA@BCBBBCBB@@BCCBBB==<9>@A@@=@???=@<@@=>>
@ATNG8:03501:06302
GATGGTAGAGTACAGTGTAGTAGACCAGAAGATCAGGAACTCTAGAAGAATTCAGATTTTTAACACGAGAGTAAACGTAAAAAGAAGGTTTTACAAGACTCACGTTAACAATATTGCAGCAGTACGCACACAATCGAAGCGCAGTAAGGATGGCTAGTGTAACTAGCAAGAATACCACGAAAGCAAGAAAGAGAAGTACGCTATTAACTATTAACGTACCTGTCTCTTCCGAAACGAATGAGTACGAGAGAGCACACGTGTCTACCATCGAATGAGGTTAGTCT
+
9:89<A;BCCGCAA@BCCDCDDCAA<@BB>BBBA@@=@=@@BCBCC@BC@B?AAA@@@@@.@=@ABBBA@C999,9=;;;::$9;;:9;;;0;@>?>CCCBBDFG?A?AB?BCC@BB@ABCCCCCCCCDBBB@DCCC?CAA::;BC?C@C;;:<CBCBCEC@CBBBAA>AB@BBC@BBBCC>CBB?BBB=BBBB@BBB@??BCD@B?BCDC?B=@AA::6:?AAAA@:>::::5:BD@CBBBCCCBBBBBAAAFBBBACCBBBAA>=????<?>>>4:1:@;;;
@ATNG8:03505:06260
GATGGTAGCGAGCGAGTGTGTATACCAGAAGATCAGGAACTCTAGAAGAATTCAGATTTTTAACACGAGAGTAAACGTAAAAAGAAGGTTTTACAAGACTCACGTTAACAATATTGCAGCAGTTCGCACACAATCGAAGCGCAGTAAGGATGGCTAGTGTAACTAGCAAGAATACCACGAAAGCAAGAAAAAGAAGTACGCTATTAACTATTAACGTACCTGTCTCTTCCGAAACGAATGAGTACGATGAGATCTCGTGTGCTACCATCGAATGAGGTTAGTCT
+
55<<:BCBBBCCBBBBCCCBBCDCCACBB@BCCC:;8;=@@CCCCB?BB>@>BBEBBBCC5B@CDEBCCDDCCC;BB;;;;;*;B>B<@@>0>BB=>BBBBBCCB@CABB?BCC?BBADDBBA@?@ABCCCB?CCDF@CAAACCCG@B@BCC@CCCCBBBC@DJDCAB?AA?ADDACACCC=AAB@BBBBB3AA>BABBBBBCC?@=A@??<?>AAEDF@BBBB899@C@CCC;ABB@BBBCCBBBD999BBCCBBBBB=>=BBB>BAA?@<@@AA?B?BAAAA
@ATNG8:03505:06307
GATGTAGAGAGACTGTAGCGCACCCAGAAGATCAGGAACTCTAGAAGAATTCATATTTTTAACACGAGAGTAAACGTAAAAAGAAGGTTTTACAAGACTCACGTTAACAATATTGCAGCAGTACGCACACAATCGAAGCGCAGTAAGGATGGCTAGTGTAACTAGCAAGAATACCACGAAAGCAAGAAAAAGAAGTACGCTATTAACTATTAACGTACCTGTCTCTTCCGAAACGAATGAGTACGTGTGCGACGTGTCTCCTACCATCGAATGAGGTTAGTCT
+
CDBBBCCABBC@@@CBBBAAAB@@6BCB@CBBBBCAGGEBC;;;A?BB@C?BD::8??=,?9=>;ACDCCCGJ?;;<A@A@5BB??:CCC;CBB@CAABBBBBB@B@LG?B@@=@@AABBCCCFDBCBCBCAHEBB>@@ECFCBA?CBCBB?BBBBBABA@CAACCCACD??>?@BABAD=B??;?@@@@2@A>A???BBBCB?B:>>CC=B=CBC;;:;BCCCCC@D?BBB>BBB@CCCBBBBABBBBBCBBBAA@CAA=ACD?AA==><>>=>:==ACBBB
@ATNG8:03507:06295
GATGGTAGCTCTGCTCTGACTCTCGTACTCATTCGTTTCGGAAGAGACAGGTACGTTAATAGTTAATAGCGTACTTCTTTTTCTTGCTTTCGTGGTATTCTTGCTAGTTACACTAGCCATCCTTACTGCGCTTCGATTGTTTGCGTACTGCTGCAATATTGTTAACGTGAGTCTTGTAAAACCTTCTTTTTACGTTTACTCTCGTGTTAAAAATCTGAATTCTTCTAGATTCCTGATCTTCTGGGCTGCCTGATATGCGCTACATCGAATGAGGTTAGTCT
+
B@@?@CCEBABBCCDDBBBCCCCCCCBCDCBB@BBBC=BE?B>BECCCBB@FGCAB?BAFFFD?E@CCCCBBBCB@CBEEF5BB@CCCC?CEBC@CCC?CC?BBBCCCAIGCCCCCC@BBB@C@CCCBBBBC?DCCC>CCD<BBBBBBBBAAAAA=BBB@CCGJ@CCCCBDEJDBFFGGG<C?B>A@@@@,@BBBB>BCFDCBBBBB>BCBC2B@@@A>A@BB@BCCBBC@C@CCBCCC>AABB>BBBB@CCDCCCDBBBBECBBBBC@CBBB?B?BCAAA
@ATNG8:03509:06278
GATGGTAGCACGACACGACGATGTGTACTCATTCGTTTCGGAAGAGACAGGTACGTTAATAGTTAATAGCGTACTTCTTTTTCTTGCTTTCGTGGTATTCTTGCTAGTTACACTAGCCATCCTTACTGCGCTTCGATTGTATGCGTACTGCTGCAATATTGTTAACGTGATTCTTGTAAAACCTTCTTTTTACGTTTACTCTCGTGTTAAAAATCTGAATTCGTCTAGAGTTCCTGATCTTCTGGCTCTCGTAGACAGATACTACCATCGAATGAGGTTAGTCT
+
BDBB@BDECCBC=BBBBCC;69CBCCBBDDDD@CCCC>CD@C@BBBCEBB?BBBCB?B?BBBB?B@CCCBBCCCA=9:999.9A@C@AB=A?>?@BCC@BB=?>ABBB?BBBBCCBB<AAA;A<@@>>@@>A=AA==7;>>@BBBBBBBBBBB@B?BBB>CC>C?==>AAA<AA9=<<==2<>D:=<@@>/@A@@@8@;::>>>>@@<AAAA/B===D:@<@D><;<@@@@;?;?AAB??9;;;;?=>>?:::AAAA?BDA@>??<???AA;>>@@<@<@FBBB
@ATNG8:03513:06287
GATGGTAGCGAGCGAGTGTGTATACCAGAAGATCAGGAACTCTAGAAGAATTCAGATTTTTGACACGAGAGTAAACGTAAAAAGAAGGTTTTACAAGACTCACGTTAACAATATTGCAGCAGTACGCACACAATCGAAGCGCAGTAAGGATGGCTAGTGTAACTAGCAAGAATACCACGAAAGCAAGAAAAAAGAAGTACGCTATTAACTATTAACGTACCTGTCTCTTCCGAAACGAATGAGTACGATGAGAGAGCTCTCTCTACCATCGAATGAGGTTAGTCT
+
CCBB@CCCCCC99;BBBDBBBCBCCBDEC@CDBAAC>A=AABCCCB?CD=A?ABBBBBBA2BBBCCFBB@BA@@;;;;AAAA1A@=@<>>>4@AA=@CCAABB;;7;@BB?BBB>AAAAA@AADCBBBBCCC@DDCC?BBDECDBB@C@D::9:CAA@DDC@BBCBBA?CD@BBB@BB???9@@@<?BBBBB)BB@B:4:BBCBB?B?BBDE?B?BBCBC@BCBB@A@@C@BBD>DDD?AACDCBBBB???CBBABB???AA@@@A<@A@??9?@;;5;:=A@@@
@ATNG8:03519:06291
GATGGTAGTAGTACACTAGTCATACCAGAAGATCAGGAACTCTAGAAGAATTCAGATTTTTAACACGAGAGTAAACGTAAAAAGAAGGTTTTACAAGACTCACGTTAACAATATTGCAGCAGTACGCACACAATCGAAGCGCAGTAAGGATGGCTAGTGTAACTAGCAAGAATACCACGAAAGCAAGAAAAAGAAGTACGCTATTAACTATTAACGTACCTGTCTCTTCCGAAACGAATGAGTACTACTCTCAGAGACACACTACCATCGAATGAGGTTAGTCT
+
AB;;6;55?@@@?CBBBDDDFCC>C:CBC?B@BB@B=A9::GCCCCABB?C@DCBBCCCC5C=AAAAACBB@??9?ABBCDG5DD?C=@@@7ABDACBCCCCB@@<@?AA>BBB?BBCA@@CFCBACGCBBC@CBBB?BBCBBCBB=A=A@@=@CBAAAAA?ABBCBB>AA;???=A@AAA8???:?ABBB3AB>B999??A:;5;5;9<?:?:??BBB>ABCC@??=?=?DA9?::8:BBBBBBBCCCBBBBBBBBBB???C>?;?>A@@;?A??;?;?AA??
@ATNG8:03474:06349
GATGGTAGGACGAGCGTCTGAGAGGTACTCATTCGTTTCGGAAGAGACAGGTACGTTTAATAGTTAATAGCGTACTTCTTTTTCTTTGCTTTCGTGGTATTCTTGCTAGTTACACTAGCCATCCTTACTGCGCTTCGATTGTGTGCGTACTGCTGCAATATTGTTAACGTGAGTCTTGTAAAACCTTCTTTTTACGTTTACTCTCGTGTTAAAAATCTGAATTCTTCTAGAGTTCCTGATCTTCTGGGCAGACTCTCACACGCCTACCATCGAATGAGGTTAGTCT
+
<<<<@DBA>@@@AAABA@@CBAAC=AAABA@A?BCDD>CB>A>@@;;;CC?BBD;;;,;9=@@B=B?BBB>A00/@6:::99(///)4;;@6==DC@CCC@CC9;;BCDCACCGCBBBB?@@A?B@DAA@BBBC@CBCB@CCCABABBBBCBBBGCC?CBB@BC@C?CBCBBBCCC@BAA@@9B?C?BBBBB2BCGEL<;;AABBBBAB@CCCG5CBBBB@BACC@CCB@@AD@C@CDEBBB:;:BB;BBBBBBBBBBBBBBB?AAB@CCBCC@CD@@?@?BCBBC
@ATNG8:03478:06321
GATGGTAGCGCGACGAGCGTAGACCCAGAAGATCAGGAACTCTAGAAGAATTCAGATTTTTAACACGAGAGTAAACGTAAAAAGAAGGTTTTACAAGACTCACGTTAACAATATTGCAGCAGTACGCACACAATCGAAGCGCAGTAAGGATGGCTAGTGTAACTAGCAAGAATACCACGAAAGCAAGAAAAAGAAGTACGCTATTAACTATTAACGTACCTGTCTCTTCCGAAACGAATGAGTACTATGTAGAGCTCTATACTACCATCGAATGAGGTTAGTCT
+
CCC>@DBCBBBBBBDDCCCCCABBB>BCCADDCC99;:@CCCBBCC@BB?B?ACA?????.>?BBCCDA@@987)7=9:;;;$;;;<4555&5>96;D@CCCDCC?B@::8:CC@CCCCCCCCCCBBBCC@@>@AAB?BCCCDBBB@C@C;;:;BABBBBC?CAACCC?AB?BBB?BBA@@;>>=;@BCBC3BD@AAACBAAAA=C;@@AA;@<@CCCB?CEBAACB?B?AAA<AAA?BBBBBBBCCCCBBBBC>>????;;;?>8==@??:>BAB?B@BBCBA
@ATNG8:03481:06355
GATGGTAGAGTACAGTGCAGTAGACCAGAAGATCAGGAACTCTAGAAGAATTCAGATTTTTAACACGAGAGTAAACGTAAAAAGAAGGTTTTACAAGACTCACGTTAACAATATTGCAGCAGTACGCACACAATCGAAGCGCAGTAAGGATGGCTAGTGTAACTAGCAAGAATACCACGAAAGCAAGAAAAAGAAGTACGCTATTAACTATTAACGTACCTGTCTCTTCCGAAACGAATGAGTACACACTCTCTTATGACACTACCATCGAATGAGGTTAGTCT
+
>?@<?BBECDCCCBBBCCCFCCDCC@CCC@CDDAAB?B?BBCAAAB@BD?B>???>@>@@.@=ACBBBCCC?>>8?@ACCCC5CE@B@BCC:CBB>BAAADDCCC@D=AB@DAB?BBBBBDCCCCCCCBBBB?BGCC?A@BBCCCB>C@C@@>?BEBBBBB?BBBCCB?BC?BBB?AACEF>BBA=@@@@@2?C?B@@@BBBBA;A9=>@@:=:>@BBC@CA@@@A@;@<@@A<ACF?CBCCCCCCCCBBBBBB?BBCCA===BB=BAA>><>>=?;?8<AA@@
@ATNG8:03482:06358
GATGGTAGGCACTGCGCACACATCCCAGAAGATCAGGAACTCTAGAAGAATTCAGATTTTTAACACGAGAGTAAACGTAAAAAGAAGGTTTTACAAGACTCACGTTAACAATATTGCAGCAGTACGCACACAATCGAAGCGCAGTAAGGATGGCTAGTGTAACTAGCAAGAATACCACGAAAGCAAGAAAAAGAAGTACGCTATTAACTATTAACGTACCTGTCTCTTCCGAAACGAATGAGTACACACTCTCATATGACACTACCATCGAATGAGGTTAGTCT
+
CC@<?BBB?B?AACBEBCABABBBB>BDD@CBCB::;;ACEHFCCB?CD@C@CBB@@@@A2A@CCBCCCCD??>5;>::::;*;C=A5;;;.;EEACBBBCCDCD@C@BB?ADD@CCCCCCCCCDDCCBBBC?CBBB=@@CCAA?A?C@D@@?@BCED@@??BBBBBB@BB??>?=??CDC<AAA>ADCCC2CC?C@AABB@@@:>:=@@@<><>ACCC@CDAAABB>A>ABB?BCC?AAAAACCCCABBCBBBBB@BBBBCCCC?AABBD?BAAA@C?BDBBB
@ATNG8:03484:06321
GATGGTAGACACGTGTGCTCTCTCGTACTCATTCGTTTCGGAAGAGACAGGTACGTTAATAGTTAATAGCGTACTTCTTTTTCTTGCTTTCGTGGTATTCTTGCTAGTTACACTAGCCATCCTTACTGCGCTTCGATTGTGTGCGTACTGCTGCAATATTGTTAACGTGAGTCTTGTAAAACCTTCTTTTTACGTTTACTCTCGTGTTAAAAATCTGAATTCTTCTAGAGTTCCTGATCTTCTGGCTCTCGTAGACAGATACTACCCATCGAATGAGGTTAGTCT
+
7:89<A@ABCBDCDCCCBABA:65@BBABF;;7;CDD@CC?C@CBCBAAA>BBCCC@C@CCCC?B?BBBBBAA@A?AA@@?1@A=?>=:2:???@BBCABB=??ACBB?CBBABBBD=DDD9>:=@?=??;;8;DEG<@:;:ABA@@@@?789;:9;8838B=D=@@>==>===166<<<-<;@8;;DDD/998>>68///588<;<;?DDD/;==<@;B<>>;>B@A@@@;@<@A>=>=58885:;=;;;B==>>?@@B@@?;;;3;===D7;;>=1717>///
@ATNG8:03486:06332
GATGGTAGCTCACGTACGTCACACGTACTCATTCGTTTCGGAAGAGACAGGTACTTTAATAGTTAATAGCGTACTTCTTTTTCTTGCTTTCGTGGTATTCTTGCTAGTTACACTAGCCATCCTTACTGCGCTTCGATTGTGTGCGTACTGCTGCAATATTGTTAACGTGAGTCTTGTAAAACCTTCTTTTTACGTTTACTCTCGTGTTAAAAATCTGAATTCTTCTAGAGTTCCTGATCTTCTGGCTCTCGTAGACAGATACTACCATCGAATGAGGTTAGTCT
+
@@<<>@;ABB=BB<<=@666CBBBBCCAB@AA?ACIJ=CC:;9;@BBBA@=@BAAB>B?DCCB@C?BBCCGGCCB@BDFEE5CC?C;<<6<BBDACBCAED;=;;BCC@CIHECCBE@BAB?A@CABCBAAA@BCCB?BBDBBBBABADCCB?>??>@?=??@C>BABBB?B??;?<<>>3@=@<@BDDD/AA;;;*8888>==<>>08888(8<==<8=8==:====;;;;?<;;;@AB8;;A=AB@>>>>@??????@??7775:88;;6///79<7<=:?;
@ATNG8:03491:06332
GATGGTAGAGAGAGCTCTCTCATCGTACTCATTCGTTCGGAAGAGACAGGTACGTTAATAGTTAATAGCGTACTTCTTTTTCTTGCTTTCGTGGTATTCTTGCTAGTTACACTAGCCATCCTTACTGCGCTTCGATTGTGTGCGTACTGCTGCAATATTGTTAACGTGAGTCTTGTAAAACCTTCTTTTTACGTTTACTCTCGTGTTAAAAATCTGAATTCTTCTAGAGTTCCTGATCTTCTGGTGTCGTCTATCATGTACTACATCGAATGAGGTTAGTCT
+
BBBB?CBBBCC:::A669BCCCCCCAAABCCC@CCB@CCBEABBBBDBA=BBA@A@C@BBBC?B@CBBAACAA@>:9999$9>99333,3;?B?DAA>AB<?>?C??<?BBABBBD@B?A<A<@<<979<;8==>><>BBE@===>>@@><<<=5;;=;?@<@<?AA????;;4:8888)8:>5;;===+=A>>=-85:977<???=AABB/A;;:C<>;>B:>=@@@@@<><>>>@>>;>>><@@BBAA===@@>>>@?@>>===A>>667;;*-+-;933
@ATNG8:03492:06311
GATGGTAGTGTCAGTGCGCGTCGCCAGAAGATCAGGAACTCTAGAAGAATTCAGATTTTTAACACGAGAGTAAACGTAAAAAGAAGGTTTTACAAGACTCACGTTAACAATATTGCAGCAGTACGCACACAATAGAAGCGCAGTAAGGATGGCTAGTGTAACTAGCAAGAATACCACGAAAGCAAGAAAAAGAAGTACGCTATTAACTATTAACGTACCTGTCTCTTCCGAAACGAATGAGTACGTGTGACGTACGTGAGCTACCATCGAATGAGGTTAGTCT
+
AAAC?CDBBBBBBBBCCBCCCCBB>BBB?BCCC;;;;@CCBBCDD@CC?B?AAA==>>>,=?AABBBCCCBBB;A@99888(8@>B?BCC9BBC>ABCAAA@AA=B<??;=>>=BAA?>>>AA@@?AAA@@;@@@@<A>>>>@@@=A:???<?@A>>>@D=@>>=BD?DC=BBB@?>>>>7>=<7:::::*:;5;AABBA?>><>;>CAA<A<???@@=A<>>>@@;@9=<=3=9959BCBBB@B@;<;;@BBBCBBB==>?>=8<=<<==@A@@<@<A<:::
@ATNG8:03497:06325
GATGGTAGCATCATGCATATCTCACCAGAAGATCAGGAACTCTAGAAGAATTCAGATTTTTAACACGAGAGTAAACGTAAAAAGAAGGTTTTACAAGACTCACGTTAACAATATTGCAGCATACGCACACAATCGAAGCGCAGTAAGGATGGCTAGTGTAACTAGCAAGAATACCACGAAAGCAAGAAAAAGAAGTACGCTATTAACTATTAACGTACCTGTCTCTTCCGAAACGAATGAGTACGTGTGCGACGTGTCTCCTACCATCGAATGAGGTTAGTCT
+
=<<<@BBBBBDDC@ABCCCCCCCDC=BCC@BBBCCB@B@BBBBBBB>BD@C?BBBBABBB1B8BBBBBBBBBAA8=>;<<<;$;;895444&5::5<;6;DGDEC@B@BC@CCC?BBBBBCBBBBBCCDDE@CCCC?B@@@DCAB=@=@BB?BCCC@AADACCBBBB?BB@AAA?CCBCB>AAA?@AAAA2AC@CBBBBB??A?A=AC@@>A?BBBAC>AACC@@@?C?CCC>>@@=@A?@@@?CAAAAABCBBBBBBBD@BBB?A@@@@>@@@B?B@CBB@@
@ATNG8:03497:06328
GATGGTAGTATCTGCACACTCTGTCCAGAAGATCAGGAACTCTAGATGAATTCAGATTTTTAACATCGAGAGTAAACGATAAAAAGAAGGTTTTACAAGACTCACGTTTAACAATATTGCAGCAGTACGCACACAATCGAAGCGCAGTAAGGATGGCTAGTGTAACTAGCAAGAATACCACGAAAGCAAGAAAAAGAAGTACGCTATTAACTATTAACGTACCTGTCTCTTCCGAAACGAATGAGTCTACTCTCATAGACACACTACCATCGAATGAGGTTAGTCT
+
45:<9=BBBB;99@ABBB@AA;>>?:@;A=A@<==>4929D@596>>>B@C?BB??>CCC3C=@@:84=9;;;;;.33333333$33,3,333&333,3:333;<575,5455+52249988=CCCDDEEB@@?@=@AAA>AAA@@@AA>A?B:;7<CACCCCF@CABAAB?AA?CCC@CC???:=@@;::999(:??99:BBB>>@=A=A@@@;@<@AC@@?@BBBBBB@C=AAD>CCC=?@BCBBB>A@ABCCCCCCCBBBCBBB>AABBB@CCCC?B?BCBBB
@ATNG8:03498:06319
GATGGTAGTGTGTCTCTGAGAGTAGTACTCATTCGTTTCGGAAGAGACAGGTACGTTAATAGTTAATAGCGTACTTCTTTTTCTTGCTTTCGTGGTATTCTTGCTAGTTACACTAGCCATCCTTACTGCGCTTCGATTGTGTGCGTACTGCTGCAATATTGTTAACGTGAGTCTTGTAAAACCTTCTTTTTACGTTTACTCTCGTGTTAAAAATCTGAATTCTTCTAGAGTTCCTGATCTTCTGGAGATATCATCAGCGAGCTACCATCGAATGAGGTTAGTCT
+
@@><?CCECCCBBBBBBCCCCBCCDDCBBCBB?BBBB>BC?B?BCCCCCD@DDDBB?C@CDCC@B@CCCBEBCCC@BBBBB5BE@BBCB>BBCC@BCC@CG?BAAFDC@CCCCCCCC>BBC?C@CFEDCBBC@CDBB?BCCCCCCCCCBBBBCBC?BBB?CD?C=AACCCC@BB?D9:::.:<@;:::::*:ABCD=BBDDCCCCCC@CBCC5BCCCC@C@CD@CCCCBBA>A@BBCDDD?BBC>BBCCCBBBBBBBDDAAACCC@BAB@C@CCBB?C@DCBBB
@ATNG8:03499:06345
GATGGTAGAGAGACTGTAGCGCACCCAGAAGATCAGGAACTCTAGAAGAATTCAGATTTTTAACACGAGAGTAAACGTAAAAAGAAGGTTTTACAAGACTCACGTTAACAATATTGCAGCAGTACGCACACAATCGAAGCGCAGTAAGGATGGCTAGTGTAACTAGCAAGAATACCACGAAAGCAAGAAAAAGAAGTACGCTATTAACTATTAACGTACCTGTCTCTTCCGAAACGAATGAGTACTACTCTCAGAGACACACTACCATCGAATGAGGTTAGTCT
+
>><<??@@CCCCBCAAACCCGICDE=CCC@CCC@@@?C@CCCDCEC@BB=@=?BBBBDDD3C=??CAA9::BBB9@?;:999$9:::9;;;0;@=9>;9<BBB@@<@>BB@BDD@CBBBEECCABBBBBB;;6;;::<BBBBCDCD@C?BAA=@@@A@ABB?BBCDED@??=?BB>AB???8;7748CCCC3BB>AACCDCBBA<A;??@@9<6;<??@;@A@@@AA=@=:::59BA?BBBB=====BBCC997B@??BBABBBA;888>><@???1817994>
@ATNG8:03499:06346
GATGGTAGTGTCAGTGCGCGTCGTCCAGAAGATCAGGAACTCTAGAAGAATTCAGATTTTTAACACGAGAGTAAACGTAAAAAGAAGGTTTTACAAGACTCACGTTAACAATATTGCAGCAGTACGCACACAATCGAAGCGCAGTAAGGATGGCTAGTGTAACTAGCAAGAATACCACGAAAGCAAGAAAAAGAAGTACGCTATTAACTATTAACGTACCTGTCTCTTCCGAAACGAATGAGTACTATAGACTATCTGAGACTACATCGAATGAGGTTAGTCT
+
ACBB?BCCCCB@@@BBCAAAGIECC@CCD@CIGCAA?A?A@CBCCB@CD@D@CCB@?===)82:ABCBBBDEBC>AA;;;;;*;B@B>BBB:BDGACDCFCGBCC@B@CD?BBA=CBCCBCCCCCBBBCBBB@BABB?@AAACCBB?A?B;;;;CCBBD@?=?ABBBD?BB@BBB<??@A@9@?>:??@@@/AC<?@@BCCC??<?<?>>><@<==ABA=ABABAAA=A=AA@9@@?=?BCBCABBBCAAACBDBBBCCCBCBAAACCCD?CC??<?9>A@@?
@ATNG8:03503:06317
GATGGTAGTGTCATATGAGAGTGTGTACTCATTCGTTTCGGAAGAGACAGGTACGTTTAATAGTTAATAGCGTAACTTCTTTTTCTTTGCTTTCGTGGTATTCTTGCTAGTTACACTAGCCATCCTTACTGCGCTTCGATTGTGTGCGTACTGCTGCAATATTGTTAACGTGAGTCTTGTAAAAACCTTCTTTTTACGTTTACTCTCGTGTTAAAAATCTGAATTCTTCTATAGTTCCTGATCTTCTGGTGAGATATGCATGATGCTACCATCGAATGATGTTAGTCT
+
888;=AAACBCBC;66><<@;;???=;;>>9506<==5==9=:;@@B;==4>@<A=90=4999@5A>B@B>@??7?B=@@===*<<=4595=056<<7<5925<25565<;8;>;;99>>;??@<@=BBBBBB@A<AAAA=A@@;;9@@??@??@@BA?:;:?AA=B;@@A:;:B@?=@9::::':<@:AACCC1ABBBD49:;9999;5;25555$5>9=;7;=BA>90000/=8=4=:=@@A<?@C=@@BBBBBEBBA@ABB<;:AB?BBBBB?BBBBBA?ABBCB
@ATNG8:03507:06337
GATGGTAGACATATCGTACTCTCTGTACTCATTCGTTTCGGAAGAGACAGGTACGTTAATAGTTAATAGCGTACTTCTTTTTCTTGCTTTCGTGGTATTCTTGCTAGTTACACTAGCCATCCTTACTGCGCTTCGATTGTGTGCGTACTGCTGCAATATTGTTAACGTGAGTCTTGTAAAACCTTCTTTTTACGTTTACTCTCGTGTTAAAAATCTGAATTCTTCTAGAGTTCCTGATCTTCTGGCGCTCTGTCACGTCTGCTACCATCGAATGAGGTTAGTCT
+
ABA=:CBEBBBBDCCDCCBBBCCDDEABAHBB>BAAB=BB?B@CCCCCBB?BCAAA@B?BBBC?C?BBABBBBBB974?>>+@??A999)97936BBB?BB>???????CCC>>=@@<AAA;A8=>>>>>>@=B@@?8<<ADA==<ADDA>@@@@379;:;;7;=BBB@@@A;;7;;ADK;F;?5;;;;;+;A@@A:@>>===>=>>7<<;<.=:;;B=B:>>=BA@@???;A;AB@A??:>=@=@@@@A@@@@@@@@@@@AA@@<@=<=<8<<::7;=BFCBB
@ATNG8:03509:06327
GATTAGTATATCGCGTCGCTATCCAGAAGATCAGGAACTCTAGAAGAATTCAGATTTTTAACACGAGAGTAAACGTAAAAAGAAGGTTTTACAAGACTCACGTTAACAATATTGCAGCAGTACGCACACAATCGAAGCGCAGTAAGGATGGCTAGTGTAACTAGCAAGAATACCACGAAAGCAAGAAAAAGAAGTTACGCTATTAACTATTAACGTACCTGTCTCTTCCGAAACGAATGAGTACACACTCTCATATGACACTACCATCGAATGAGGTTAGTCT
+
CCC;BBBCCCACBBBCLEEGCCDACCC@CBBB@@=@=BBCAAAB?BCAD@BBBCDDDD5CACCCBBDCB@@@9@@;;<<<*;A=A=@@@7ABB?BCCCBA@00-0<@@<ABC?CCDCCCCCCCFCCCDCC?CABA@CBBA???B>CACBB?CCCBDCCC@BBBDDC@AA>@BB4::?==5???:?DBBB3BA?9959>A?@@=9=:>?@@<>;>AAAA?BDA@@CB;@;?AA=ABB@BBCCCBBBBBBABCAABBBBCBBAAAC@C???A?::;C@C@CCCCC
@ATNG8:03509:06359
GATGGTAGTATAGAGCTCTACATAGTACTCATTCGTTTCGGAAGAGACAGGTACGTTAATAGTTAATAGCGTACTTCTTTTTCTTGCTTTTCGTGGTATTCTTGCTAGTTACACTAGCCATCCTTACTGCGCTTCGATTGTGTGCGTACTGCTGCAATATTGTTAACGTGAGTCTTGTAAAACCTTCTTTTTACGTTTACTCTCGTGTTAAAAATCTGAATTCTTCTAGAGTTCCTGATCTTCTGGTGTCGTCTATCATGTACTACCATCGAATGAGGTTAGTCT
+
9:@<:BBBCCB@@@CABBBCDCCCCMDCBCBB@BBCG>ED@B@BAABB@@>@B@@@?@59:??<??BBCBBBB=B>AAA@@1=;3<7777&3;9>;BBB?BC?BBBAAA=A???@@@@;@CE:>:=@@:;;@A=CB>><>??>===;;;AAA;;;:38689??:?<;;;B>>>>>:>>AAA5@5:5:>>>@/@AAAD8@@@@@A@@>>7<;;;+;<<<=8=:==:=ACB??>=B<???AAA<A@@<8:8A?888>@???AAAAA@;5;;;;=166==9=6:>F@>
@ATNG8:03515:06328
GATGGTAGGCACTGCGCACACATCCCAGAAGATCAGGAACTCTAGAAGAATTCAGATTTTTAACACGAGAGTAAACGTAAAAAGAAGGTTTTACAAGACTCACGTTAACAATATTGCAGCAGTACGCACACAATCGAAGCGCAGTAAGGATGGCTAGTGTAACTAGCAAGAATACCACGAAAGCAAGAAAAAGAAGTACGCTATTAACTATTAACGTACCTGTCTCTTCCGAAACGAATGAGTACATAGATATACGTATAGCTACCATCGAATGAGGTTAGTCT
+
@@=<=A;;8=569A?@A@9:;DBBC>DCC@BBBB;;7;ACBCCDCC@CD@C?BBA:;;;;):<@AACBAB?899.98;CDDE3BB?B@FDF;EEC@AAAACCCCB@B@BC@CCC?BBCBCCCCCCCCCBCCC@BBCB?BBBBBBBB?B@C@@>@BAAACBD?BBBBBA?AA=ABB=AABBB>BBB?BDDDD3BB?B?>?BABBA<A:==AA=A=A?@@@@CEBBCBA=A<??A=CAB;??BBBBBAAABBBBCB@>>>A>>>F=>:=AABA=;;:@<@=@AA=>
@ATNG8:03515:06355
GATGGTAGACACGTGTGCTCTCTCGTACTCATTCGTTTCGGAAGAGACAGGTACGTTAATAGTTAATAGCGTACTTCTTTTTCTTGCTTTCGTGGTATTCTTGCTAGTTACACTAGCCATCCTTACTGCGCTTCGATTGTGTGCGTACTGCTGCAATATTGTTAACGTGAGTCTTGTAAAACCTTCTTTTTACGTTTACTCTCGTGTTAAAAAATCTGAATTCTTCTAGAGTTCCTGATCTTCTGGGATGTGTGCGCAGTGCCTACCCATCGAATGAGGTTAGTCT
+
:<;;69:>@ABA;99@>;<<@9=99:599@9:29CCI?;;:;@AABACCC@CCBAA>A@@?@@9<698<::9888437333$3349333(39997;9717@479=?>@<AABBBBCC?=<<;?8<<A@@@@=7====///=8;<:9;=>>?;;;A=@@@<??:=:=@??>==>>7;;@BB6B=A<??@@?/===>>8>@@@@AB=<<1/////$////62729A6>>>>@>>:>6@@AA@@=::;<1:///:66:8;AAAA@5;788(8879>;>>AA<@<@BB@@
@ATNG8:03517:06323
GATGGTAGCAGACGTGACAGAGCGCCAGAAGATCAGGAACTCTAGAAGAATTCAGATTTTTAACACGAGAGTAAACGTAAAAAGAAGGTTTTACAAGACTCACGTTAACAATATTGCAGCAGTACGCACACAATCGAAGCGCAGTAAGGATGGCTAGTGTAACTAGCAATAATACCACGAAAGCAAGAAAAAGAAGTACGCTATTAACTATTAACGTACCTGTCTCTTCCGAAACGAATGAGTACAGAGAGTACGATATGTCTACCATCGAATGAGGTTAGTCT
+
;;458:;BEEDCCCCD@BABBBBCC?AABACCDE@@?@=A@B@@@B?BC@B@BAB?=>==,=:?@ACBBAA???8?AABBBC2AC<A5;;;.;AA?BBDCDHDJC>@?@@<@BB?BBBBBBBCDCCCCCCCC@CCBC@BCAACCCC@B?B@@<@BC@@@CD@EDCBBB@BD?AAA5::@@@;@@@?AAABB2BB@BBBBBBBCC?D<@@>>;><AACBB?BC@@ACC@B?BBB>CCC@???BBBBACCCCAAABCCCBAAABBED?A>>>>8:;;@:=8=A=>=
@ATNG8:03518:06340
GATGGTAGACACGTGTGCTCTCTCGTACTCATTCGTTTCGGAAGAGACAGGTACGTTAATAGTTAATAGCGTACTTCTTTTTCTTGCTTCGTGGTATTCTTGCTAGTTACACTAGCCATCCTTACTGCGCTTCGATTGTGTGCGTACTGCTGCAATATTGTTAACGTGAGTCTTGTAAAACCTTCTTTTTACGTTTACTCTCGTGTTAAAAATCTGAATTCTTCTAGAGTTCCTGATCTTCTGGAGATACACATGATACTCTACCATCGAATGAGGTTAGTCT
+
AACC;CEBBBB@@==666==666;;;566;;>:@CCD>CD@CAC@A@@;<6;@CAB>A>A?@=;?3:8>899CBB?AB===+==6:33/3;<<8=;:6:D:<?=BBB?BC????BC?=;;7;=@@@@@===;>?@A=;;;BB@@??B>>=>>=<5;8818><A;@@@885A==453889-96@-//999(33556,2-----566915555'3...50525708<<<A>>:=<AAA==@///:7>@===;/----::7;;C===:=?>>?;;;;><@=@B;;;
@ATNG8:03470:06397
GATGGTAGCTCTGCTCTGACTCTCGTACTCATTCGTTTCGGAAGAGACAGGTACGTTAATAGTTAATAGCGTACTTCTTTTTCTTGCTTTCGTGGTATTCTTGCTAGTTACACTAGCCATCCTTACTGCGCTTCGATTGTGTGCGTACTGCTGCAATATTGTTAACGTGAGTCTTGTAAAACCTTCTTTTTACGTTTACTCTCGTGTTAAAAATCTGAATTCTTCTAGAGTTCCTGATCTTCTGGGCTGCGCTGATATGCGCTACCATCGAATGAGGTTAGTCT
+
;?5405<<<<CBCBBB@><:9555;;::<=9:.99:4(5B:@<A55;A>>6@=CBCAC9;6@A=B?BCBBBB@>@;=>@@@0?@=@BCB;?A;;4;5B9=>69:999<9>5//;///)//7286>>====554454<7;;==@@@CCCCBABCCF?AAB@LC?C?B@@@BCCCC?@>>=?0?4;49@@@@,==999,//0/777//55::::(5455<8=:>=<=>@CCCC?B<@?999?=>;;;/;AA@BBBBCCCCCCCBBCC<@@;;;=;;;>4:4:>BAA
@ATNG8:03489:06361
GATGGTAGACACGTGTGCTCTCTCGTACTCATTCGTTTCGGAAGAGACAGGTACTTTAATAGTTAATAGCGTACTTCTTTTTCTTGCTTTCGTGGTATTCTTGCTAGTTACACTAGCCATCCTTACTGCGCTTCGATTGTGTGCGTACTGCTGCAATATTGTTAACGTGAGTCTTGTAAAACCTTCTTTTTACGTTTACTCTCGTGTTAAAAATCTGAATTCTTCTAGAGTTCCTGATCTTCTGGACAGAGTGTGCAGATACTACCATCGAATGAGGTTAGTCT
+
CCCC?CDCCABCCBBAAACCCCBDDCBBCCCCACCCC>CD@C?CBCCCCB?BCCCC>C@BBCC@C?BDCCCCCCC@CCCCC5CCADBBB=ABAB@BCC@CD;<;CDDI@CCBBBBCD@CBB?B>BFCAAAAB?BCBC?BBDCBBBBBBBBBBBBB?>>>?BB@B?AAAAAAAAA<@A@CC;D<@7::<<</>AAAA9@;::>=BA@?:?DDD/A===A=A=@@<@>>>===<>;>AAADD:=<=:>BBB?????@@@>>>>>B>><>?@?A=@@==:==BB:::
@ATNG8:03494:06395
GATGGTAGACATATCGTACTCTCTGTACTCATTCGTTTCGGAAGAGACAGGTACGTTAATAGTTAATAGCGTACTTCTTTTTCTTGCTTTCGTGGTATTCTTGCTAGTTACACTAGCCATCCTTACTGCGCTTCGATTGTGTGCGTACTGCTGCAATATTGTTAACGTGAGTCTTGTAAAACCTTCTTTTTACGTTTACTCTCGTGTTAAAAATCTGAATTCTTCTAGAGTTCCTGATCTTCTGGCGCTCTGTCACGTCTGCTACCATCGAATGAGGTTAGTCT
+
>>::=AEEBBBDDAAABCCCCABBDDA@AB;;5;;:<8;D@E@CAA@CCCABBAA@>A??@?D@C@CABABBAA@;99:99(3@4@99:(8997>BCC?CG>:::A??>?BB@A@@@:::;=A=AAA????B<AACD8>>>>>>=@@@AAA@>>>766;7//,/9=:>>AAA@@5;::9:-9;A;==DDD/=>?DD9>>>887>>=<5::::+;==>F=C=AA=A>>>AAA=C<A?@@A?58896;;:9;:;;;@AAD===BAAA;??AAA=>>>?=A<@CCBC
@ATNG8:03500:06381
GATGGTAGCATCATGCATATCTCACCAGAAGATCAGGAACTCTAGAAGAATTCAGATTTTTAACACGAGAGTAAACGTAAAAAGAAGGTTTTACAAGACTCACGTTAACAATATTGCAGCAGTACGCACACAATCGAAGCGCAGTAAGGATGGCTAGTGTAACTAGCAAGAATACCACGAAAGCAAGAAAAAGAAGTACGCTATTAACTATTAACGTACCTGTCTCTTCCGAAACGAATGAGTACAGAGAGTACGATATGTCTACCATCGAATGAGGTTAGTCT
+
:::<9BCCBCCCDBBBCCCGBBBDCADBB@BCDB@B?B;;;DCDAB>@@>A?BCAAAFDG2A=AACABBBB>=;3<=:;;;;*;B=?5;;;-;A@=AAABCBCGD@C@BB?BCC?BAAABCCC@AACCCECC?BBCC?BAA@BBBC?C?CDD?DBAACCCC@CCA?BB@AA>ABB>AACCB>CCC?AA@@@2@C@CCAAABCCC?>:@@?>9<6<AAAA@BBBCBCC?B?BCD>BBB>AABBCBBBBCCBBAACBBBBBB@@@BB@C@???=>>>@=C<??@;;
@ATNG8:03505:06361
GATGGTAGCGAGCGAGTGTGTATACCAGAAGATCAGGAACTCTAGAAGAATTCAGATTTTTAACACGAGAGTAAACGTAAAAAGAAGGTTTTACAAGACTCACGTTAACAATATTGCAGCAGTACGCACACAATCGAAGCGCAGTAAGGATGGCTAGTGTAACTAGCAAGAATACCACGAAAGCAAGAAAAAGAAGTACGCTATTAACTATTAACGTACCTGTCTCTTCCGAAACGAATGAGTACGAGAGTCAGAGCAGAGCTACCATCGAATGAGGTTAGTCT
+
8888:?@@@DHA@ACBBBBCBB;;=@CCH@CCC@:@6:45<=;?AC?A@<>;?@>@?>BD1C?DCCCCCBCCCD9C@99999';?=?<>;?0>BB:>BBCCBCBC?B@BC@CCC?CCCCABBBDBBBBBBCC@CCCD?BBCCBBBC?D@DBB@CCCCCBCB?CCCDCC@??=@BB>BBBBA:?==;::::9(9@?BBAACBBBC>><?AAA>A>ACAAB@CCBBBCC<@<;;;7;BB@BDBECCCBABA@@BBABAACC@A@BBB@BBBBB@CC@@;@=?@BBB
@ATNG8:03507:06385
GATGGTAGTGTCATATGAGAGTGTGTACTCATTCGTTTCGGAAGAGACAGGTACGTTTAATAGTTAATAGCGTACTTCTTTTTCTTTGCTTTCGTGGTATTCTTGCTAGTTACACTAGCCATCCTTACTGCGCTTCGATTGTGTGCGTACTGCTGCAATATTGTTAACGTGAGTCTTGTAAAACCTTCTTTTTACGTTTACTCTCGTGTTAAAAATCTGAATTCTTCTAGAGTTCCTGATCTTCTTGTATGACTAGTGTACTACTACCATCGAATGAGGTTAGTCT
+
:;;;=AA@BBBCBA@ACCFFCCCCFCBAAB;;4;BB@<BC@C@CEBBBBCAAA@;:9)57<;9@:B=@AABB;;9A>A??>>,994)5@A?@CCCDACCC@CDADD<;<B?BBBCCCCC>C;;:;@CCCC;;;C7;;BB=AABBBAAABCCB@BB;;8;BB?CB@C<@@@@@BBAA>BBBBB8A;?<;;;;;*;?@AE;@@BBBBBBAB5;<;;*<;;;B@C@CC@BBC;;;C?@?ACBCCC@CC@C@;;;@CCCEGDCBBBCGIHK@BBBBB?BB@@<@<?@@;;
@ATNG8:03511:06399
GATGGTAGACACGTGTGCTCTCTCGTACTCATTCGTTTCGGAAGAGACAGGTACGTTAATAGTTAATAGCGTACTTCTTTTTCTTGCTTTCGTGGTATTCTTGCTAGTTACACTAGCCATCCTTACTGCGCCTCGATTGTGTGCGTACTGCTGCAATATTGTTAACGTGAGTCTTGTAAAAACCTTCTTTTTACGTTTACTCTCGTGTTAAAAATCTTGAATTTCTTCTAGAGTTCCTGATCTTCTGGATAGCGACGCGATATACTACCATCGAATGAGGTTAGTCT
+
@B>:=@@BADBABBB;59;;;9ABBAAABCCDACCDD>@@=@?BBBCCCC?AACBB@B@BBCC>A<BCBB???88333333$3<39333(3<:;8;BB>CB<@?@CBB@B@@?BBBA?>==;>:>?>;;;A<>=>BA588B??>>:::=>>889>8=:;588189>=?A@>>::4755565)5(/(.5555(5775>4=<>8878://)////'.57.76.55)223;8835..*.69;;>==27996<<<<==887:===AABBBBB=?888>:?=>==B=CAAA=
@ATNG8:03526:05784
GATGGTAGCTCGCTGATGATATCTTCAGAAGTATCAGGAACTCTAAGAAGAATTCAGATTTTTAACACGAGAGTAAACGTAAAAAGAAGGTTTTACAAGACTCACGTTAACAATATTGCAGCAGTACGCACACAATCGTAGCGCAGTAAGGATGGACTAGTGTAACTAGCAAGAAATACCACGAAAGCAAGAAAAAAGAAGTACGCTATTAACTATTAACGTACCTGTCTCTTCCGAAACGAATGAGTACGAGAGAGCACACGTGTCTACCATCGAATGAGGTTAGTCT
+
;5:>044:94449555<<;?>;6/,/;;;4///777=9=3/////)/:4:868<////////$/3888:<=B>>?C9=844444$4;6;.555&5994;><@@B@BA6;69A=@@B:699@995<<==<>===@8@@?00/;///885383///)///////::6:;;4333333(777//////)//9388:::9%9:6:2229777:6:8557=.808=BAA>ABBBBDD@E@BAA<AAA=AB???@?@@;00000/;//39<77833.3333=>>>>@<A=AB:;;
@ATNG8:03526:05804
GATGGTAGCTCGCTGATGATATCTCCAGAAGATCAGGAACTCTAGAAGAATTCAGATTTTTAACACGAGAGTAAACGTAAAAAGAAGGTTTTACAAGACTCACGTTAACAATATTGCAGCAGTACGCACACAATCGAAGCGCAGTAAGGATGGCTAGTGTAACTAGCAAGAATACCACGAAAGCAAGAAAAAGAAGTACGCTATTAACTATTAACGTACCTGTCTCTTCCGAAACGAATGAGTACTGTATCTATGTGTGCGCTACCATCGAATGAGGTTAGTCT
+
<<44.5::>A@@;CBBBCCBBBCBC@DDB>BB;;;B=A69:CAA@B@@@=??A@@@BBBB3B?B???BBBBBCC>BBBCDDD1?@?@@DDD;DCDBC=<=CBBBB@D?BB?BBB>ABAAC@AACCCCDDCBC@BBAA>BAAAAAAA>A@B@@>@@@BBBCD@DCCBBB??@<?AA>BBBBE>BBB?BBDDC2CA?ABBBCAB?E7:5;===:?;>>BDC@BB;;;AA?A?DBC>BBB@AAABDBBBEBBBCBBBBBBCBD99:BB?;==//*/00A<?<A::99
@ATNG8:03527:05768
GATGGTAGATACTCGCTGATACACCCAGAAGATCAGGAATTCTAGAAGAATTCAGATTTTTAACACGAGAGTAAACGTAAAAAGAAGGTTTTACAAGACTCACGTTAACAATATTGCAGCAGTACGCACTCAATCGAAGCGCAGTAAGGATGGCTAGTGTAACTAGCAAGAATACCACGAAGCAAGAAAAAGAAGTACGCTATTAACTATTAACGTACCTGTCTCTTCCGAAACGAATGAGTACACATCGTCGTGTCGTGCTACCATCGAATGAGGTTAGTCT
+
AB;;4555=<AABBBB=??>>>=AB<ADC?A>@@00)/3939:::<8<<<A<AA@BBBBB+=8;;;:::B<<=A;A?:9::9(9A?A?BBB5BBB@BAAAA====6=;==:=@@<@;;:@@::8;??=>?>>:>==<6<===??>>;>=BBC?B@?????D=A>>?DF@AA>A@@;=:9705:=:>CHEH/;:5:887=>?8818:====8<7;<;8838AA==>><@;@@A:@BC?AAAA998==>@AAAAAABABEBCCB??<?@BAA=A@AA<A=>;;;;
@ATNG8:03538:05807
GATGGTAGGCACTGCGCACACATCCCAGAAGATCAGGAACTCTAGAAGAATTCAGATTTTTAACACGAGAGTAAACGTAAAAAGAAGGTTTTACAAGACTCACGTTAACAATATTGCAGCAGTACGCACACAATCGAAGCGCAGTAAGGATGGCTAGTGTAACTAGCAAGAATACCACGAAAGCAAGAAAAAAGAAGTACGCTATTAACTATTAACGATACCTGTTTTCTTCCGAAACGAATGAGTACACATCGTCGTGTCGTACTACCATCGAATGAGGTTAGTCT
+
CABB@BA@;A4444444<::@@59909AB@CBBB9:6:=;:;;;9B?BB?B?ABAADDDC3B>A@@;;:??99:5:A@@@AA+AE@@:BBB9CDDAFCCBBAA;;5:;==9?;;6:AAABEDGBBAA@CBBBABBBH?ABBCCCCB@C?B;<8;AAADBDD>BAACCB?BB?>>?7::A@A9?<<9000000%0>;/0/556=;;:=<889<;>8=9:<77175255'594965//(.88)..95579;;>8588<<====<>>A??>:>==8818=>=8=8<@???
@ATNG8:03542:05779
GATGGTAGTGTCATATGAGAGTGTGTACTCATTCGTTTCGGAAGAGACAGGTACGTTAATAGTTAATAGCGTACTTCTTTTTCTTGCTTTCGTGGTATTCTTGCTAGTTACACTAGCCATCCTTACTGCGCTTCGATTGTGTGCGTACTGCTGCAATATTGTTAACGTGAGTCTTGTAAAACCTTCTTTTTACGTTTACTCTCGTGTTAAAAATCTGAATTCTTCTAGAGTTCCTGATCTTCTGGTCTACTACACTGTACTCTACCATCGAATGAGGTTAGTCT
+
9:;;@CA>?@CBCBCDCCCCCCBBBCCA@@00)////(/7297===@CAB@BBA;;205;;/0,/27::==CECB@ABBBB0?B6:;BB<BBBA?BAB>BC?ABFGHF?BBCCCIBA?ABB?BACCBCAAAA=ABCB7;;BAAA;;;:BBCBBAC@;::?CB?B?BBABCEDDDABAAAA7@;@<@AAAA2A@AAA8;;CDEHECCC@CGGG5BABFF@C@DEAEGDA@@DAE@BBBCBB>ABB?;;<CCBABDDCFFHECBCBC?CCB@A=;;;B?B@CDBBB
@ATNG8:03546:05779
GATGGTAGCTCTGCTCTGACTCTCGTACTCATTCGTTTCGGAAGAGACAGGTACGTTAATAGTTAATAGCGTACTTCTTTTTTCTTGCTTTCGTGGTATTCTTGCTAGTTACACTAGCCATCCTTACTGCGCTTCGATTGTGTGCGTACTGCTTGCAATATTGTTAACGTGAGTCTTGTAAAACCTTCTTTTTACGTTTACTCTCGTGTTAAAAATCTGAATTCTTCTAGAGTTCCTGATCTTCTGGTGTCGTCTATCATGTACTACCATCGAATGAGGTTAGTCT
+
9<>?<@=??9:454:955599555=95999::265<>7>B?B>@@=>?99.55555.5.5999495;5565555:4555555#44.44;;)////)//-(-/)///:9;166555554.44;04.5<556<;::>;00)0=009=90//////)/::17//)483:7<:9999///)///;;+9497<<;<;$55555)55////////27;<<+95565158=;7<<44444383444::;7::;766565555555444455555.4444<34559.5.4;99;
@ATNG8:03546:05790
GATGGTAGAGTACAGTGTAGTAGACCAGAAGATCAGGAACTCTAGAAGAATTCAGATTTTTAACACGAGAGTAAACGTAAAAAGAAGGTTTTCAAGACTCACGTTAACAATATTGCAGCAGTACGCACACAATCGAAGCGCAGTAAGGATGGCTAGTGTAACTAGCAAGAATACCACGAAAGCAAGAAAAAGAAGTACGCTATTAACTATTAACGTACCTGTCTCTTCCGAAACGAATGAGTACACATCGTCGTGTCGTGCTACCATCGAATGAGGTTAGTCT
+
CBCB?BBBB@@@BBCBBBDCCCCBB@BCCAGDDC@@?A?AACCBBC@BB@B?BBBCCCCA2C?AABBBB@@ACC9@@;;;;;*;A=A>BBB:BCADDCBCCCBB@BDCC@BCC?BBCCCCBCCCCCCBBBA>@BBB@BBBBCAAA?C@CBB?BCCCBAAC?CAACCC?BB?BBB7::AAA;A==9::999(:A?BA@@DBAAB8:7;?AC7;8;BECC?CECAAAD;>::::59AA?BBBCBAACABBBBABAAAAAA>??BCC@C999B?CB??;?8?>???
@ATNG8:03550:05787
GATGGTAGACATATCGTACTCTCTGTACTCATTCGTTTCGGAAGAGACAGGTACGTTAATAGTTAATAGCGTACTTTCTTTTTTCTTGCTTTCGTGGTATTCTTGCTAGTTACACTAGCCATCCTTACTGCGCTTCGATTGTGTGCGTACTGCTGCAATATTGTTAACGTGAGTCTTGTAAAACCTTCTTTTTACGTTTACTCTCGTGTTAAAAATCTGAATTCTTCTAGAGTTCCTGATCTTCTGGTATACACACTCGCTCGCTACCATCGAATGAGGTTAGTCT
+
448:7;BCCCCDBBBBBCCCCCCCDFCBB@;;2;?A@9@B?A?BBBA=BB9<<A<B9B9BBBB?B?BBBBA>>373(333333#394;900(000/09//*3>;@BBCBB=?>=>?AAA=@??<?;=>=>>@AD<@@AA:>>>??@A@@@@@B@@;;7;==<AD=A;@>>>A@@@A<?>>>>5>=A<?????/@@@DD9@>>;:::::@<@AAA/A===C=B=??;??AA@@@<A;@@AA>>:>@@<@@>>>@?>>>===@???@@@<>>>BB<:;;?=C<>>@@@
@ATNG8:03554:05777
GATGGTAGCGCACACATAGATACAGTACTCATTCGTTTCGGAAGAGACAGGTACGTTAATAGCTAATAGCGTAACTTCTTTTTCTTTGCTTTCGTGGTATTCTTGCTAGTTACACTAGCCATCCTTACTGCGCTTCGATTGTGTGCGTACTGCTGCAATATTGTTAACGTGAGTCTTGTAAAAACCTTCTTTTTACGTTTACTCTCGTGTTAAAAATCTGAATTCTTCTAGAGTTCCTGATCTTCTGGTGGAGCGTGCATATATCTACCATCGAATGAGGTTAGTCT
+
//9:6;@ABBBBAB;;;;BCC;;;C;:56=<<>BCDE?BB?A?;;9@<@A>BA;?@8<:=BBCBB?CAAAB55.44.4<><<'444)489;0999;.55<7;;:;988=>=@AAABAA@=AAB?DAICBBBCFF@BBBB=BCDBA@A@B@@@@@@BB>BBB@BB?B=@@B@@@CAC<A;;;;;':4>4:5555$45?<=065>9=?;?;;8<===+<<<AA<@=EC@@@@BBBB?C@CCCCCB8<<A=A@=@C;<;BAB@DCDBBBBB?BBAAB?@@@A=A>ADBBA
@ATNG8:03554:05804
GATGGTAGCAGACGTGACAGAGCGCCAGAAGATCAGGAACTCTAGAAGAATTCAGATTTTTAACACGAGAGTAAACGTAAAAAGAAGGTTTTACAAGACTCACGTTAACAATATTGCAGCAGTACGCACACAATCGAAGCGCAGTAAGGATGGCTAGTGTAACTAGCAAGAATACCACGAAAGCAAGAAAAAGAAGTACGCTATTAACTATTAACGTACCTGTCTCTTCCGAAACGAATGAGTACTATGTAGAGCTCTATACTACCATCGAATGAGGTTAGTCT
+
=<8:5;==DCCDDCCCA@ACCDAAA?AAE@BC;;;B>A<@@CCBAA=::599@>>77777'38<==>??=>=AA;A9;;BBB,;;79=BBB9B@B=?ABABADBC@B@BB<@AA69<@@CBBCBDCCFCCCC@BBBC@BBBBCCCB?DAC@@>ABBBBCCC@BCAAAB=??>@??9=>99:28>><99999.8A?CABACC@;;=A<??==8<;>;@@B@BA;;;@??C@CCB>BAA=@?<?@CAAABBBAABC@??;888===A=A>==A=AC??<?>AA:::
@ATNG8:03557:05765
GATTAGTATAGAGCTCTACATAGTACTCATTCGTTTCGGAAGAAGACAGGTACGTTAATAGTTAATAGCGTACTTCTTTTCTTGCTTTCGTGGTATTCTTGCTAGTTACACTAGCCATCCTTACTGCGCTTCGATTGTGTGCGTACTGCTGCAATATTGTTAACGTGAGTCTTGTAAAACCTTCTTTTTACGTTTACTCTCGTGTTAAAAATCTGAATTCTTCTAGAGTTCCAGATCTTCTTGGTGAGATATGCATGATGCCTATCGAATGAGGTTTAGTCTT
+
ECC@CCBB@@@BBC@@ABB=BABABBBBBB:BCCD<@>8;800)0<<<<6054587;7?A:?<??CA???B933677;;+7;178892:?@??BB@<@@0/0;=//*/:A:A>>><575=D=A@@@;;;>>A;;;188;;:<<;;;::<655=6:9:6;;371799975788-..599.729185AAA.>=788*//9//////:5:;;8*877786=6>=8:9975566:)/.6..//55(/(.777@=?898=///9//*/6;9<?:<<:<0//(/88//+
@ATNG8:03557:05778
GATGGTAGTGCGTGAGAGAGAGACCCAGAAGATCAGGAACTCTAGAAGAATTCAGATTTTTAACACGAGAGTAAACGTAAAAGAAGGTTTTACAAGACTCACGTTAACAATATTGCAGCAGTACGCACACAATCGAAGCGCAGTAAGGATGGCTAGTGTAACTAGCAAGAATACCACGAAAGCAAGAAAAAGAAGTACGCTATTAACTATTAACGTACCTGTCTCTTCCGAAACGAATGAGTACGAGAGAGCACACGTGTCTACCATCGAATGAGGTTAGTCT
+
:;;>DDEE@?;=<;@ACBCBCCBBB8B<A8@ABB@@?A?BBB:::A?AD?C?CBCBBBCB3B=?>>::9AA@?:8>@DBBB:BB?B@DDC;BBBACCCCCCBBBHDADC?BBB=@@<;;BBBIIEKCBA@A=@>@@6<;BBBBCD@DAC@A>ABCCCCDC@CBB@???BB?CCC=@@999,8=>;==>==,=@<@BBBBBBB@7;7;;?A1818=A@A?ABA@A@>9<;999.7;;6=>>@ABDCBBBBB>??BBBBBBCDBAB>A>?@@=898A;=:=A@@?
@ATNG8:03560:05791
GATGGTAGGCGTGTGAGAGTCTGCCCAGAAGATCAGGAACTCTAGAAGAATTCAGATTTTTAACACGAGAGTAAACGTAAAAAGAAGGTTTTACAAGACTCACGTTAACAATATTGCAGCAGTACGCACACAATCGAAGCGCAGTAAGGATGGCTAGTGTAACTAGCAAGAATACCACGAAGCAAGAAAAAGAAGTACGCTATTAACTATTAACGTACCTGTCTCTTCCGAACGATGAGTAACGAGAGTCAGAGCAGAGCTACCATCGAATGAGGTTAGTCT
+
//8:7:;:8=<<<ABACC;;:965=6>==?@@ABB@<@6;;A@?@A?CC9;6;B@;;;;;);9?=>?=;7339908873333$3;,3.4==+33;6:333;88884825704--(--7444577553;///;3---7)//.8:=58685<?B>>>>?:9:D?A@=;==89:29<<1777717;9(/....$..(.55766775151578808/55555,5;;8888(.(..(.988866//(/////8322:<;:222955572663331887828688898
@ATNG8:03561:05784
GATGGTAGGTGCACATGAGTGTATCCAGAAGATCAGGAACTCTAGAAGAATTTCAGATTTTTAACACTAGAGTAAACGTAAAAAGAAGGTTTTACAAGACTCACGTTAACAATATTGCAGCAGTACGCACACAATCGAAGCGTAGTAAGGATGGCTAGTGTAACTAGCAAGAATACCACGAAGCAAGAAAAAGAAGTACGCTATTAACTATTAACGTACCTGTCTCTTCCGAAACGAATGAGTACGATGAGAGAGCTCTCTCTACCATCGAATGAGGTTTAGTCT
+
::;>7;;<8==::;;99;55669<<6;9727///89486?<@?999294399049499444$439555999555<)5559999*;=:>8===0<;:7;===>>?;?<<6::60//)///9;556>><;<@?@?7969@<?>@;;94<8=:?77-79=>BBCC?=??A@@=??:?AA:???>;=>;777778(77-2525557:8,2.2;;>,5,55;9:7<55444;7:6:88/7--(---557//////89::///86//33334;;899/5555+22'.7///
@ATNG8:03561:05794
GATGGTAGGACGAGCGTCTGAGAGGTACTCATTCGTTTCGGAAGAGACAGGTACGTTTAATAGTTAATAGCGTACTTCTTTTTCTTGCTTTCGTGGTATTCTTGCTAGTTACACTAGCCATCCTTACTGCGCTTCGATTGTGTGCGTACTGCTGCAATATTGTTAACGTGAGTCTTGTAAAACCTTCTTTTTACGTTTACTCTCGTGTTAAAAATCTGAATTCTTCTAGAGTTCCTGATCTTCTGGTGAGATATGCATGATGCTACCATCGAATGAGGTTAGTCT
+
:;;;@AAA?BBBBBDCBBCCCC@@>@@@@BAA?BCDG?CC?B?BBBCCCC?BBB:::0;>BCBB:;::CA@B<;0>;>=>>>,/0*/:<<5B=@@@CCB=BB7:;ABAB?CABBBCCB@BBC@CACCBBBCBD;;;@A?CCCCBAB@BBBBBBBDB?BBB:;;AE@BBCCBBCHDACABBA7@?C;;;III3BCB@@;AA@@CC;;;@?CCDD5BBBBB@BADIAFBB@AAMAD@AACDDD?CCCACBCBBBBBCDBBCCCCDDBC@BBAAC?@@@@=@<@DBBC
@ATNG8:03562:05793
GATGTAGCGCGACGAGCGTAGACCCAGAAGATCAGGAACTCTAGAAGAATTCAGATTTTTAACACGAGAGTAAACGTAAAAAGAAGGTTTTACAAGACTCACGTTAACAATATTGCAGCAGTACGCACACAATCGAAGCGCAGTAAGGATGGCTAGTGTAACTAGCAAGAATACCACGAAAGCAAGAAAAAAGAAGTACGCTATTAACTATTAACGTACCTGTCTCTTCCGAAACGAATGAGTACGATGAGATCTCGTGTGCTACCATCGAATGAGTTTAGTCT
+
,,,--5579<959956<666<ACC>CBB@CBBC@@=@?CBBBDDD?AA?C?CB???ABB3B?CCCCBBBB><<7;=?AABB5BD@D@CCC<CHJACBDCCCC@@?AACC@BBC?BABABCCCCDDCCCCCC?DBBB?BAA@BAAC?C?C?@>@CCCBBA@>ACCBBB@BB>999<@@???8?BA>@@@@@@(@A?C:8:DAFDD:>9><DA6;7;?BBD@BDBCCBC=A>BBA=AAA>ABBCBBBCBAAABBBB??>==;8888>8=;;;=:578@CC7>????
@ATNG8:03567:05765
GATGGTAGGAGACACGTCGCACACGTACTCATTCGTTTCGGAAGAGACAGGTACGTTAATAGTTAATAGCGTACTTCTTTTTCTTGCTTTCGTGGTATTCTTGCTAGTTACACTAGCCATCCTTACTGCGCTTCGATTGTGTGCGTACTGCTGCAATATTGTTAACGTGAGTCTTGTAAAACCTTCTTTTTACGTTTACTCTCGTGTTAAAAATCTGAATTCTTCTAGAGTTCCTGATCTTCTGGTGAGATATGCATGATGCTACCATCGAATGAGGTTAGTCT
+
<<<<;?;;9==?@???BBBCBBBBDBBBBBCF@BBBD=BB>A=A@CCCCC?BBDDD8;8;@?@=B=A@>>>B==B?CBCCC3@@<@9:9,7?9:299919=179>::?<AABBCBBB?BBA<B=>>=>:;;@;?=>>:?@?>>@;;;??BA;::=88579>A8=:>===<=>::4777::,7/7/77;;;.;;;>A7><=>?>;;881/999*9///5055AA<@@@AAAA<@:=<><9=:<=?=;;;@C===AED;;;>>==@@<@???A<@@@?=A<=>=>:
@ATNG8:03522:05837
GATGGTAGAGTATCATGTGTATCTCCAGAAGATCAGGAACTCTAGAAGAATTCAGATTTTTAACACGAGAGTAAACGTAAAAAGAAGGTTTTACAAGACTCACGTTAACAATATTGCAGCAGTACGCACACAATCGAAGCGCAGTAAGGATGGCTAGTGTAACTAGCAAGAATACCACGAAAGCAAGAAAAAGAAGTACGCTATTAACTATTAACGTACCTGTCTCTTCGAAACGAATGAGTACTCTCTCAGAGACACACTACCATCGAATGAGGTTAGTCT
+
CCCB?BBCCCCCCCBBBBDCBABBB@BCD@CCCD??=@@CCCCCBA?BD?B@DDDAAAAA1@?BBCCDFECA@>6?A;;;;;*;@>@?B@@7BCDAD@?@CCCCA>C?CB>BBB>BBBBCCDCBBBBCCDBB@DCCC?BBBCCCBB@B?B@@?@CCCCCBC@ABBAA??CC?>>?>@@BBB8@<>9>AAAA3AB?B:9:CBBAB?B?AB@@<@;>ABAA=ACCC@@@ACCBB=BBB?BDDCCAABBBBBBBBBBBBBBBAACC?CB??@<?BBA>B@FCBBB
@ATNG8:03524:05833
GATGGTAGCTATACGTATATCTATGTACTCATTCGTTTCGGAAGAGACAGGTACGTTAATAGTTAATAGCGTACTTCTTTTTCTTGCTTTCGTGGTATTCTTGCTAGTTACACTAGCCATCCTTACTGCGCTTCGATTGTGTGCGTACTGCTGCAATATTGTTAATGTGAGTCTTGTAAAACCTTCTTTTTACGTTTACTCTCGTGTTAAAAATCTGAATTCTTCTAGAGTTCCTGATCTTCTGGGATGTGTGCGCAGTGCCTACCATCGAATGAGGTTAGTCT
+
CCBB?BDCBBCABBCCDDCCCDEBCBBBBCCC@CCCF>DD?B?BCGCCBB?BCCBB?B?BDDC@C?CAAABCBBB?@@@@@2@B?BBBB9BBBA>ABC>BB>779BBB?BBBAAAAA>BA>9>;>>>;;<@@;A@;;7=A@>>>A=??AAAAA?A;>>==AA<A<=BBDDEDCC=B::::.:>C=:;;;;*;BBCE=CBBBCCCCBC?CCCC3CCBBB?B@BB?BBBCBBB?C>AACDBB<==@@8@000A@@B@@A???C<AAA=@887=6;;<<5:5:<<>>
@ATNG8:03524:05851
GATGGTAGCACACGAGATCTCATCGTACTCATTCGTTTCGGAAGAGACAGGTACGTTAATAGTTAATAGCGTACTTCTTTTTCTTGCTTTCGTGGTATTCTTGCTAGTTACACTAGCCATCCTTACTGCGCTTCGATTGTGTGCGTACTGCTGCAATATTGTTAACGTGAGTCTTGTAAAACCTTCTTTTTACGTTTACTCTCGTGTTAAAAATCTGAATTCTTCTAGAGTTCCTGATCTTCTGGGCAGACTCTCACACGCCTACCATCGAATGAGGTTAGTTCT
+
CA@;<A>CBBBBCDDDBBBCCCGCCBBCBC@@=@BBB=BC?C@CGDDCCC?CDBCB?B?BBBB>A>A@<BBBA<A8@?===,@94??:=6=BBB@DCB?AA=??ABCB?BDDBBAAA?BBC>=:>@@=<=@@<AAAA<A@@:;;>>BA;;;>>=A:>8718=:>:>?A>>>@??<::8CC296;367BBC/BB888-8=>888@@AA8==<=*:;===:>:>?<@@AAAAA=D9>=@@@@<@>>>5=<::::@?A@>==@A=CAA98666:+/-3=4=47-/,-=
@ATNG8:03528:05856
GATGGTAGGAGACACGTCGCACACGTACTCATTCGTTTCGGAAGAGACAGGTACGTTAATAGTTAATAGCGTACTTCTTTTTCTTGCTTTCGTGGTATTCTTGCTAGTTACACTAGCCATCCTTACTGCGCTTCGATTGTGTGCGTACTGCTGCAATATTGTTAACGTGAGTCTTGTAAAACCTTCTTTTTACGTTTACTCTCGTGTTAAAAATCTGAATTCTTCTAGAGTTCCTGATCTTCTGGTGAGATATGCATGATGCTACCATCGAATGAGGTTAGTCT
+
48;<@CCC@CCDBCBCCACBBBBCECBBBBCC@BCBB=BC?C@CCCCCCC?BCDCC?@>ACCD@C@AAABBCCCC?AACCC3AA=@@@A:@BC@=@@A<@A=AABCCC?AABB@@@B>BB?;?=A?8::@??;?ADD9<<@@@@@@>ADDD:;;@=>>><AA;?:>@AAAAAAA:<=>DD5=8;877676(8>888-8>@=?>>;<<18888(6@AAB<A=BB<===@AAA=C=AA????;??D=<=<AA==<@@@???<97999399:9=8<:;;=B=A?>>A
@ATNG8:03532:05855
GATGGTATTGTCATATGAGAGTGTGTACTCATTCGTTTCGGAAGAGACAGGTACGTTAATAGTTAATAGCGTACTTCTTTTTCTTGCTTTCGTGGTATTCTTGCTAGTTACACTAGCCATCCTTACTGCGCTTCGATTGTGTGCGTACTGCTGCAATATTGTTAACGTGAGTCTTGTAAAACCTTCTTTTTACGTTTACTCTCGTGTTAAAAATCTGAATTCTTCTAGAGTTCCTGATCTTCTGGGTGTATCAGCGAGTATCTACCATCGAATGAGGTTAGTCT
+
CCCC?CBC@BCDC@AACCCGCDCCCB@AACBB@BBCF=BD@B?BBBCCCHBFGBBB@CACCBB?B?BBBBBBBCC@CCCCC5BC@CCCD>BABB?CCD@AA;<;BDBB@CEDDGDCCACCC@B@CCBBBCBB>BBBB>ABBBCBBBCCDDEDBBB?BDD@CC@C?BBCBBCCCC?CCCDE;D?A?BDCCC5CCCCD=A@CEDCBECCACCCC5CCCCDAD@CC@BCCCCCC@C@BBBCCC@BBAB=BAAACCDCCCCAA@B>>00+0000<8>@@B?B?BECBB
@ATNG8:03536:05820
GAAGGTAGTGATACAGATCAGACACCAGAAGATCAGGAACTCTAGAAGAATTCAGATTTTTAACACGAGAGTAAACGTAAAAAGAAGGTTTTACAAGACTCACGTTAACAATATTGCAGCAGTACGCACACAATCGTAGCGCAGTAAGGATGGCTAGTGTAACTAGCAAGAATACCACGAAAGCAAGAAAAAGAAAGTACGCTATTAACTATTAACGTACCTGTCTCTTCCGAAACGAATGAGTACATAGATATACGTATAGCTACCATCGAATGAGGTTAGTCT
+
88.4.4449:=@<=>=99;BBBCII?AAB>@@==;;9?;?C::9BB=?;040444<=?>=+?8=C983:<333<6<<<===='=9894444&5;;7=666=B<6;2;>::2:@@:>??>BBCDAAAEFFCCC@C;;;BBBBBDCCCADACBB@BBBB;;:?<??A??>=@@<777:>=ABC=AAA=@@?>?,999)8;777:9/-(-05---(-(..//:7==665=<5:7;<>4:::4558AABAAABBBBBAAABBBAB??;==7<;::;;>===1818ACAA
@ATNG8:03541:05834
GATGGTAGTGTGTCTCTGAGAGTAGTACTCATTCGTTTCGGAAGAGACAGGTACGTTAATAGTTAATAGCGTACTTCTTTTTCTTGCTTTCGTGGTATTCTTGCTAGTTACACTAGCCATCCTTACTGCGCTTCGATTGTGTGCGTACTGCTGCAATATTGTTAACGTGAGTCTTGTAAAACCTTCTTTTTACGTTTACTCTCGTGTTAAAAATCTGAATTCTTCTAGAGTTCCTGATCTTCTGGGATGTGTGCGCAGTGCCTACCATCGAATGAGGTTAGTCT
+
;>>>@CCCCCBCDB;96BDCCCCCCCA@@C:::;BCD>CC?C?CCBBCBB?BCDCC@C@FDDE?B?BEICCBABC?BBBBB2BB@CGHE?CCCB@BCC?CC?A@AB@A?BGCCCCAA?ABB@C@CCFCCCBB?ACCE?@ADCCBBBBBCCCABAD?B@@?@C@C@CCCCCDCCC@CBBDC;C@DBBBBBB5BCDCF=BACBCCCCCC?BBBB2BBBCD@C?CC?@@CCCCC?C@CCCCCC>A@BB=B:::BBBBCCCBBBE@DDB?BBBBE@BB@@=@=ACBCB
@ATNG8:03542:05817
GATGGTAGTGTGTCTCTGAGAGTAGTACTCATTCGTTTCGGAAGAGACAGGTACGTTTAATAGTTAATAGCGTAACTTCATTTTTTCTTTGCTTTCGTGGTATTCTTGCTAGTTACACTAGCCATCCTTACTGCGACTTCGATTGTGTGCGTACTGCTGCAATATTGTTAACGTGAGTCTTGTAAAAACCTTCTTTTTACGTTTACTCTCGTGTTAAAAATCTGAATTCTTCTAGAAGTTCCTGATCTTCTGGAGATACACAATCGAATGAGGTTAGTCT
+
5555199>::4;5;555;;;955595554444.433808<.405::<<=<85:5999)5.59;<.5.555597;)//2///////#///)/9;<4==:939/-(-2(,,--7;7<665<<55.555.5.55999///:4////4:99566<;;9;;997;:6///6:9696:<9444<<<5;;????+?8:,//999$//99;.7/////7//5.5555$55555.549<855555.44.4.4;;999.445.599999955.55;<7<=;;59.55;99
@ATNG8:03547:05839
GATAGTACAGTGTAGTAGACCAGAAGAATCAGGAACTCTAGAAGAATTCAGATTTTTAACACGAGGAGTAAACGTAAAAGAAGGTTTTACAAGACTCACGTTAACAATATTGCAGCAGTACGCACACAATCGAAGCGCAGTAAGGATGGCTAGTGTAACTAGCAAGAATACCACGAAAGCAAGAAAAAGAAGTACGCTATTAACTATTAACGTACCTGTCTCTTCCGAAACGAATGAGTACGTGTGACGTACGTGAGCTACCATCGAATGAGGTTAGTCT
+
:;:;@CBBB;;6<A<<=D<;9:@D>CD?@?BA=A=@@>;?A@@@@:>*.----888$/)-62---(-66681666666.8;4;,333&3794:88565522,2455.566+25<;;;>??>>>?;;9818;;;;?????@@C:=8=;?;;@ABAAAA<@===BB?BB?BBA=@A>>?::<<:88888(9=9=A>>>A@==:=<??@@<@=A=;;;<@@CAA??;?=A==6<00,0:::.00;000@BB???C????@@8888999//,/<<<6:6:A>>>
@ATNG8:03548:05825
GATGGTAGCGCATGTCAGCGCAGCCCAGAAGATCAGAACTCTAGAAGAATTCAGATTTTTTAACACGAGAGTAAACGTAAAAAGAAGGTTTTACAAGACTCACGTTACAATATTGCAGCAGTACGCACACTATCGAAGCGCAGTAAGGATGGCTAGTGTAACTAGCAAGAATACCACGAAAGCAAGAAAAAGAAGTACGCTATTAACTATTAACGTACCTGTCTCTTCCCGAAACGAATGAGACTGCGTCTCACTCTCGCCTACCATCGAATGAGGTTAGTCT
+
AB;9.44444445995449:55555)55<69;<:///7<:9/55:5:=7;7;89444444#5.55555<<666@4=555:::(9949.555&59;6<666997//)//:5///:<;;;;>>==6659999966@=D:?CAA@CCC@EAB<:7:@@ACCCC@C@@?<;7:81666)//666.667,33333$33,378:;:::;7:6<<::5:5:5<<>9<;55444.44)4;;24557554<<:554=@>000><<<554.4<<.44837-70>:)/+/<999
@ATNG8:03550:05847
GATGGTAGCTCTGCTCTGACCTCTCGTACTCATTCGTTTCGGAAGAGACAGGTACTGTTAATAGTTAATAAGCGTTACTTCTTTTTCTTGCTTTCGTGGTATTCTTGCTAGTTACACTAGCCATCCTTACTGCGCTTCGATTGTGTGCGTACTGCTGCAATATTGTTAACGTGAAGTCTTGTAAAACCTTCTTTTTACGTTTACTCTCGTGTTAAAATCTGAATTCTTCTAGAGTTCCTGATCTTCTGGGCAGACTCTCACACGCCTACCATCGAATGAGGTTAGTCT
+
:::<9A5;5:::=9999955.599<<==@<A;:05;;<2<=4:6555=>=<499////,/7<<=:2<2//)/8-/)//:377777'7:8;;;@8>CB@2955.598566==C<@@CBBCCB@BBB@B@CBBBAA@C@BDCC=BABBBCCBBCCBCDBBB?B@?<@@9@:@B@00,0<;;5=6699*9<A99:;;;*;:BBB>CDCCCCCBAA5;;;.;@@A@6;6;A>ABCBBBCAE@ECCCBB?BCCE?CCBDKEDAAA@@B;;8;CB?BBBBC@DDCD?B@BCCD@
@ATNG8:03561:05810
GATGGTAGTATATCGCGTCGCTATCCAGAAGATCAGGAACTCTAGAAGAATTCAGATTTTTAACACGAGAGTAAACGTAAAAAGAAGGTTTTACAAGACTCACGTTAACAATATTGCAGCAGTACGCACACAATCGAAGCGCAGTAAGGATGGCTAGTGTAACTAGCAAGAATACCACGAAAGCAAGAAAAAGAAGTACGCTATTAACTATTAACGTACCTGTCTCTTCCGAAACGAATGAGTACGAGAGAGCACACGTGTCTACCATCGAATGATGTTAGTCT
+
::89;=A?FD@AACDEDDCBCCCBB?B@CABBBCCD@C@BCHFCCC?BB@D?BBBBCDDD2C@CCCBCCDCBBA;A?:;;;;*;A>BADHG:CCC@BABACBBAA=B?BB?BCC?BABBCCCCAAACC@@@C@DCCC?CCCC??>B@C?C@@>@CCCCCCB?BBCDCC?AA@CCB<?@BDC=BAA=@@@AB2ADAE999B>>@@<?<>>AC1838=AAB?BCABABB?B>ACC>BBB?AAACCCCCACCCC@@ABBBBBBBA=AB=B><<<=???BAA=ACAAA
@ATNG8:03562:05813
GATGGTAGTGTGTCTCTGAGAGTAGTACTCATTCGTTTCGGAAGAGACAGGTACGTTAATAGTTAATAGCGTACTTCTTTTTCTTGCTTTCGTGGTATTCTTGCTAGTTACACTAGCCATCCTTACTGCGCTTCGATTGTGTGCGTACTGCTGCAATATTGTTAACGTGAGTCTTGTAAAACCTTCTTTTTACGTTTACTCTCGTGTTAAAAATCTGAATTCTTCTAGAGTTCCTGATCTTCTGGATAGCGACGCGATATACTACCATCGAATGAGGTTAGTCT
+
AB;;9;ABBBBBBBBBBBCCCCCBAAA@@BBB?BBBB>CC?C?BCCCDDD?A@B9:9;AJGCB@B?CCCCCAAAC?BBBBB,9;89CCF>BCDC@CCC@CC?AAACCD@CCCCCCCC@DBB@B@CBAAAA??;?@AA?BCCCCCBBBCDBBBD@@=@AA=AB>B?BCCCBBBBB?BBBBB7@=A=AACCC5CCCDF;;;CCCBBAA@=AAAA0BBACCAC@CEACBBBBBC@B@BCBCCC>A@C@CCCCCCECCB:;:CCCBBBC@CCCCC@CDAA?@?CCAAB
@ATNG8:03562:05817
GATGGTAGTGTGTCTCTGAGAGTAGTACTCATTCGTTTCGGAAGAGTCAGGTACGTTAATAGTTAATAGCGTACTTCTTTTTCTTGCTTTCGTGGTATTCTTGCTAGTTACACTAGCCATCCTTACTGCGCTTCGATTGTGTGCGTACTGCTGCAATATTGTTAACGTGAGTCTTGTAAAACCTTCTTTTTACGTTTACTCTCGTGTTAAAAATCTGAATTCTTCTAGAGTTCTTGATCTTCTGGAGATACACATGATACTCTACCATCGAATGATGTTAGTCT
+
<<<>@BBBC@AACBA@<CDCDCFCDBAA@CB@;A:::3:A?CADBA@BAB?BCCCD:;:;AA@>B@;;=CCCCDD@BBCCC3BC>AAAA;BACC@BBA@CC@CCCD@@=ACB@AACJ=B<;:<@CCBBBAAC@CCFF@CAAB@@ABBC@BBCCCD@CDB?CC>A?ACAAAAABE5:;;;;-;=B>@@@@@0@B;;;8;ABBC;<<CBGLDDD5BBB@@=@?BB=AACCC<;:;B?B@AAB?B;:5:???ABBBBBBB;;:CCCBC>A<<;@:@;;;AA>BBBBB
@ATNG8:03568:05824
GATGGTAGACACGTGTGCTCTCTCGTACTCATTCGTTTCGGAAGAGACAGGTACGTTAATAGTTAATAGCGTACTTCTTTTTCTTGCTTTCGTGGTATTCTTGCTAGTTACACTAGCCATCCTTACTGCGCTTCGATTGTGTGCGTACTGCTGCAATATTGTTAACGTGAGTCTTGTAAAACCTTCTTTTTACGTTTACTCTCGTGTTAAAAATCTGAATTCTTCTAGAGTTCCTGATCTTCTGGAGATATCATCAGCGAGCTACCATCGAATGAGGTTAGTCT
+
88:<9@<<A>CBC>B;99;;666<>9696<;;7@CCD>BC@C?A@BBAAB>AAA@A<@<@@AD?C?B?:98;;;;9?=<;<,7=6?AAB>BBA@<@00*0>*//88994:>>=BCBA=;:;=A=???;;;==:=C??:<<;:;:;;;887A999946556;<9?::;;:<=>>>;@@@@@6@=B:==???.88==>-88==<=;;:@<@@A@.>555=494>@9>><@>=>:>:==<?@@7;;?;;;;?>>>?@A@@A@@>>;;;17///606-//5:5:::@A
@ATNG8:03569:05826
GATGGTAGTGCGTGAGAGAGAGACCCAGAAGATCAGGAACTCTAGAAGAATTCAGATTTTTAACACGGGAGTAAACGTAAAAAGAAGGTTTTACAAGACTCACGTTAACAATATTGCAGCAGTACGCACACAATCGAAGCGCAGTAAGGATGGCTAGTGTAACTAGCAAGAATACCACGAAAGCAAGAAAAAGAAGTACGCTATTAACTATTAACGTACCTGTCTCTTCCGAAACGAATGAGTAACGTGTGACGTACGTGAGCTACCATCGAATGAGGTTAGTCT
+
::8:>ACDDBBBBBEDDCBBACA@A8ACD<CCCC>>5:5:<>BBCD@DB8A@CA@97999)358=:CC9??:9:2:BBDDDA/?A?C?BBC:BBB?BBBACCAAA<@;==8865.577597;A?AAB@>>>?<?BBA:>>==:;;;5;<A=A>ABCCBB@@<@@@@>><>B=ABC<?@ACC>CCC?B@@??/8818?AABBC@@:>:==AA=B====;;5;=898??=D=::;1:9928>>>/0*/>===?BB777>;;;==<;<83//0><6:99=<@<@@B88
@ATNG8:03520:05905
GATGGTAGTATCTGCACACTCTGTCCAGAAGATCAGGAACTCTAGAAGAATTCAGATTTTTAACACGAGAGTAAACGTAAAAAGAAGGTTTTACAAGACTCACGTTAACAATATTGCAGCAGTACGCACACAATCGAAGCGCAGTAAGGATGGCTAGTGTAACTAGCAAGAATACCACGAAAGCAAGAAAAAGAAGTACGCTATTAACTATTAACGTACCTGTCTCTTCCGAAACGAATGAGTACTGTATCTATGTGTGCGCTACCATCGAATGAGGTTAGTCT
+
55;=?C?@ACECBCCB>CDC;96>>9=BC@CDDFCC8:49@@>>>B8<<0503<>?=AAB1B>BBBBBBBBBAA87744444$9?:?299905==@CDCGCCB@@?@@CDADDC>BBCBCCGCAABCCCFLD@C;<;?A;;;??@?;@;A;;7;BBBCCBC@CABBBB?AA=???:?????8<?@=ACCCC3BB?C???BB>>=9=6777<+/+/<A@A@CB@@@A@;?;:::58??=978CABABBBBBBBEBBBBA@>999@=8=8655/5=<??B?B@988
@ATNG8:03521:05897
GATGGTAGGCGTGTGAGAGTCTGTCCAGAAGATCAGGAACTCTAGAAGAATTCAGATTTTTAACACGAGAGTAAACGTAAAAAGAAGGTTTTACAAGACTCACGTTAACAATATTGCAGCAGTACGCACACAATCGAAGCGCAGTAAGGATGGCTAGTGTAACTAGCAAGAATACCTCGAAAGCAAGAAAAAAGAAGTACGCTATTAACTATTAACGTACCTGTCTCTTCCGAAACGAATGAGTACGAGAGTCAGAGCAGAGCTACCATCGAATGAGGTTAGTCT
+
@:557<<<>BBB@A@CDCDCBBC@@<@CC?BBCBBD>B>BCGCAAA@CC@B@CBBCCCCC3C@AAAAACCAA@@9000;;;;,;;:?2995&5;>=BBBBCCDCDACA@@?@BB?CCEDFDCBBCGECCBBBAHBBB>BAABCBBA9>9:;;5;AA@AA;;5:<><9>4999777<;;;;<37879?@@@@@%?;4888?=;??;97575=>.806:A;;6;C??@@C@D@BBB<AAA?AAABBBBBAAB???BABACEAAABBA@=A>;;;6;BBB?B?BB;;;
@ATNG8:03526:05869
GATGGTAGAGTATCATGTGTATCTCCAGAAGATCAGGAACTCTAGAAGAATTTAGATTTTTAACACGAGAGTAAACGTAAAAAGAAGGTTTTACAAGACTCACGTTAACAATATTGCAGCAGTACGCACACAATCGAAGCGCAGTAAGGATGGCTAGTGTAACTAGCAAGAATACCACGAAAGCAAGAAAAAGAAGTACGCTATTAACTATTAACGTACCTGTCTCTTCCAAACGAATGAGTACACATCGTCGTGTCGTGCTACCATCGAATGAGGTTAGTCT
+
55<>;CCCCCABBBCAAACCCCCCC@BCC@CCCCBB?C9::BBBAB@CD@DD=CCCDCCC5CACCHCCFCDCCD>CDHCCCC5BB?B>AAB;BBD@ECAAAADBC?C?CC?AAB?BB>>@BBCBAACBBCCFACBAA>AAAADDCD?B?B@@>AEEECBBC@BBBAAB?BB@BCE<>>>?@8>>>;99999(:@;AABBBB@@@:=:=???=?=>>BBB@BCCBBBB>A?AC=CCB?BBBBBBBBBBBBBBCDCAAACBBBCBB>BB???@@@=?8<8==@?A
@ATNG8:03527:05870
GATGGTAGCACGAGTCACTCATATCCAGAAGATCAGGAACTCTAGAAGAATTCAAGATTTTTAACATCGAGAGTAAACGTAAAAAAGAAGGTTTTACAAGACTCACGTTAACAATATTGCATCAGTACGCACACAATCGAAGCGCAGTAAGGATGGCTAGTGTAACTAGCAAGAATTCCACGAAAGCAGAAAAAGAAGTACGCTATTAACTATTAACGTACCTGTCTCTTCCAAACGAATGAGTACGAGAGTCAGAGCAGAGCTACCATCGAATGAGGTTAGTCT
+
/5;;7<B=>>D?===<@;?@;;<;=9=550599955.549<=666@:?;3<600)//////$/5999:;5555===498444444#3828-333&333-38799;;33.349=8?@@=B@CBBBB@AA>>>A@>>:>@@@=B>==<<;<6<077<8=????@A@=@ABEBB<;;7;;>:>>>=>4=888:::;+6>6;/..;;A@@=?<???A<@:@>CBB?BCBBBBC?B@BC>CCB?BBBBDCCBBAAAAACCAAA@ABBBBBB@BB?>>;>BBB?B@CCBBA
@ATNG8:03530:05878
GATGGTAGACACGTGTGCTCTCTCGTACTCATTCGTTTCGGAAGAGACAGGTACGTTAATAGTTAATAGCGTACTTCTTTTTCTTGCTTTCGTGGTATTCTTGCTAGTTACACTAGCCATCCTTACTGCGCTTCGATTGTGTGCGTACTGCTGCAATATTTGTTAACGTGAGTCTTGTAAAACCTTCTTTTTACGTTTAACTCTCGTGTTAAAATCTTGAATTCTTCTAGAGTTCCGATCTTTCTGGAGATACACATGATACTCTACCATCGAATGAGGTTAGTCT
+
8?>:9==<A<B;;5;666<><<@>@A@@@@:;2;;;;.5;494;::9:::056=<<8B;?:@C?B?AAADAA<4414:==>+:>;A9:9.99695;/,),5,,,,,6838;=443?>96864<7;;>786<<7=6//3///338:==888;7///(/.//(/>/958>>>:9776,2.788)3/3(.////'/889;17075557:926-556'2:=7=;)/)//(/88799:474677755.5;9)//7786888///5877;AAC=A;;;;5:>>><>=BA@??
@ATNG8:03530:05879
GATGGTAGCAGACGTGACAGAGCGCCAGAAGATCAGGATCTCTAGAAGAATTCAGATTTTTAACTTCGAGAGTAAACGTAAAAAGAAGGTTTTACAAGACTCACGTTAACAATATTGCAGCAGTACGCACACAATCGAAGCGCAGTAAGGATGGCTAGTGTAACTAGCAAGAATACCACGAAAGCAAGAAAAAGAAGTACGCTATTAACTATTAACGTACCTGTCTCTTCCGAAACGAATGAGTACGATGAGATCTCGTGTGCTACCATCGAATGAGGTTAGTCT
+
448<7<BBBBAA@@;>;;;;;AAAA>BAB?C:99:59<<<=<<>=B?BA>A;=<<87733$3233,38;=>BBBF<?>@AABA2?@<@=CBC;DEF@CBBBBBB;:8;@CCACBC@DCBBBBBCBBBCBBBBC?BBBB?@@BAAA@?:@;@@@=@CDDDDBB?BCBCCB?BB@AAA<=>998*:==;==???1>C?DCBABBBBB>A>A>AA3838>B@@<@A@@@BB@C@CCC<AAC?BCBBCBBBB>??ABBB>>>CCA?;;??<@BB@@<AB??=??C@@@@
@ATNG8:03533:05884
GATGGTAGCGAGCGAGTGTGTATACCAGAAGATCAGGAACTCTAGAAGAATTCAGATTTTTAACACGAGAGTAAACGTAAAAAGAAGGTTTTACTAGACTCACGTTAACAATATTGCAGCAGTACGCACACAATCGAAGCGCAGTAAGGATGGCTAGTGTAACTAGCAAGAATACCACGAAAGCAAGAAAAAAGAAGTACGCTATTAACTATTAACGTACCTGTCTCTTCCGAAACGAATGAGTACGATGAGATCTCGTGTGCTACCATCGAATGAGGTTAGTCT
+
9;@=@BCDCCCABBBBBBBBBBCCC@CBB?BDDE@A>A?ABCBBBB>BB>A?CACCCDDD3C@CCCCCCDCCCB<BB;;;;;*;C>C=BBB<BCCBCACCDDD887:@CA?B??>ACCCC@ABBBBCBBBBD@DDBB?BBBDBBBB?DAE@@?@DDDCCCC?CCCCCB?BB>BBB<><<;;3<<<8999999%0=:;0/0;;BBB?B?CBB@:>7=@BBC?CBAA@BB@C?CCC>CCD?BBBCCCBAA?@@BBBB===BB===@BC?CBAAB>>C??>??BC999
@ATNG8:03537:05907
GATGGTAGCGCATATCAGCGCAGCCCAGAAGATCAGGAACTCTAGAAGAATTCAGATTTTTAACACGAGAGTAAACGTAAAAAGAAGGCTTTACAAGACTCACGTTAACAATATTGCAGCAGTACGCACACAATCGAAGCGCAGTAAGGATGGCTAGTGTAACTAGCAAGAATACCACGAATAAGAAAAAGAAGTACGCTATTAACTATTAACGTACCTGTCTCTTCCGAAACGAATGAGTACTGCGTCTCACTCTCGCCTACCATCGAATGAGGTTAGTCT
+
BBAA?A969;AC@@ACBBCBCCCCE>CBB@CCCDBB?B@BBCDBCB@BF?B@BBCBBBBB2C?CBBBCBBBBBB<AB@CDDD2CG@D@CEC>CCC?DCCCBBIBB?B@DF@CCC?BBBCCCCCCCCBBBBCDACCCD@BBBBECCC@B?C;;:;CCCCBBB@BCCBBB?CC@????CBBC>AA?CCDCD3?><?ABCABABB<?<?CCC<@>@BCCH@CBB@A@A=@=@AG=B;;:;BBBCBCCCDCCCBBBBBCBBDC@BCB@BAAAD@DCBB?B@BCBBD
@ATNG8:03539:05896
GATGGTAGCTATACGTATATCTATGTACTCATTCGTTTCGGAAGAGACAGGTACGTTAATAGTTAATAGCGTACTTCTTTTTCTTGCTTTCGTGGTATTCTTGCTAGTTACACTAGCCATCCTTACTGCGCTTCGATTGTGTGCGTACTGCTGCAATATTGTTAACGTGAGTCTTGTAAAACCTTCTTTTTACGTTTTACTCTCGTGTTAAAAATCTGAATTCTTCTAGAGTTCCTGATCTTCTGGGTCTCTCTCTCACGCACTATCGAATGAGGTTAGTCT
+
BCCB?CCCCCBBCDDDCBBACBB;9:CCC@AB=A@@A;>@=@:CCCA@@@@@@@@@=A?BBBC@B?A@?>=<888479999$38,3333(3888-83;6;=-//888;8?=BABB9:49@>1918>>>??@@=@C@@7;;?====;;888;;;;A4;:?8===@=@A>>=>;;:585<==.=--*-7777'7-----&/66333>77719:99)5565A<@;==8==>=>>><@<A@===>7;;BG:@@??>>>@@???>>?>??@C@A<AC==:>=A>>=A
@ATNG8:03540:05906
GATGGTAGTGTGTCTCTGAGAGTAGTACTCATTCGTTTCGGAAGAGACAGGTACGTTTAATAGTTAATAGCGTAACTTCATTTTTGCTTTGCTTTCGTGGTATTCTTGCTAGTTACACTAGCCATCCTTACTGCGCTTCGATTGTGTGCGTACTGCTGCAATATTGTTAACGTGAGTCTTGTAAAAACCTTCTTTTTTACGTTTTACTCTCGTGTTAAAAAATCTGAATTCTTCTAGAGTTCCTGATCTTCTGGGATGTGTCGCAGTGCCTACCATCGAATGAGGTTAGTCT
+
:::;=A@ACCBAAA;66CCBCCCBBBBAAA;<6;@@?9AB<@<@@?@?CC?000=::)/)/77:)5.5555;77388,---888$--55(--<A2<<//)//.)-6(,,--5939555;9;;7;;;A?9>@;;;<<<7<<56.499555;;<;;;9;955.6558<<7<89:55566>>9<;:::9'95:5444444#444444&/////////5.55555#599;@<@<@@:>>=666>:=:>>;;;@<?@>?6995555559<955666668<<9995////+/5<=>==
@ATNG8:03543:05897
GATGGTAGCTATACGTATATCTATGTACTCATTCGTTTCGGAAGAGACAGGTACGTTAATAGTTAATAGCGTACTTCTTTTTCTTGCTTTCGTGGTATTCTTGCTAGTTACACTAGCCATCCTTACTGCGCTTCGATTGTGTGCGTACTGCTGCAATATTGTTAACGTGAGTCTTGTAAAACCTTCTTTTTACGTTTACTCTCGTGTTAAAAATCTGAATTCTTCTAAAGTTCCTGATCTTCTGGAGATACACATGATACTCTACCATCGAATGAGGTTAGTCT
+
59>>:BBAABDDCBBCCCCCCCDDCC;;;CBB>BCBB:BC=A?@CCCCCD@CCCCC?C?BBDC@C?CC@??BBFB@?????.?A?BBBC>BBAA>AAB?BB=>>BBBB?AAAABBAA>CCC<;4<<799>@@=AAAA<A???A@@????AAA>>=;?>>;::6;=AAAABAAAA9==>>=/=8<7<=;;;+<>==>6======>>;;7;KEK/A@AAA=A<>=:<<<>7>>:?:>>?@@@<@>>:=AABD>>>AA@@@@@@@C>>9>566B=>>;A<A=AA<<=
@ATNG8:03544:05864
GATGGTAGACACGTGTGCTCTCTCGTACTCATTCGTTTCGGAAGAGACAGGTACGTTAATAGTTAATAGCGTACTTCTTTTTCTTGCTTTCGTGGTATTCTTGCTAGTTACACTAGCCATCCTTACTGCGCTTCGATTGTGTGCGTACTGCTGCAATATTGTTAACGTGAGTCTTGTAAAACTTCTTTTTACGCTTACTCTCGTGTTAAAAATCTGAATTCTTCTAGAGTTCCTGATCTTCTGGAGATATCATCAGCGAGCTACATCGAATGAGGTTAGTCT
+
55?:7;;GCBBBBBBBAAACCCBAACAA@BAA;AA@@8@?;??DCBBBBB@BBFDD@C>@?AB?A?BCCBBBBCE??>???.?@<@999,8A@A?B??:?A2:9?A?A?BBBBCBBA<???<><>@AAAABA<BAAA;A?@@@@@>?>@@CC;:<<>>>=@@<@<>>>??B@@@<???AA6AA=@A@@@/@ADAA<?788AAA@@@=@@@@/??A@A<@<@A<>>???AA<A<A>@@AA7;:?<????>>??>AABEBDBBBBCCCCCB@@AAC>B@BCFDD
@ATNG8:03545:05866
GATGGTAGTGTGTCTCTGAGAGTAGTACTCATTCGTTTCGGAAGAGACAGGTACGTTAATAGTTAATAGCGTACTTCTTTTTCTTGCTTTCGTGGTATTCTTGCTGTTACACTAGCCATCCTTACTGCGCTTCGATTGTGTGCGTACTGCTGCAATATTGTTAACGTGAGTCTTGTAAAACCTTCTTTTTACGTTTACTCTCGTGTTAAAAATCTGAATTCTTCTAGAGTTCCTGATCTTCTGGTAGAGCGTGCATATATCTACCATCGAATTAGGTTAGTCT
+
AABB?B:;6@;ABEDCCCCCBBAAABBCB@A@=@999/;@>A?BCBBBBB@BDCDC@GBGCCBAB?CBBBBAACB?@AABB1>B=AAAB<BBCB@BBC>BC:;;CCGADCBDCBCB@CBB?B=@@;::?@@?CCCC>BCBCBBBBBBBBA;;;@=BA@=@C@C?AACCBBBBA=>:;;;*;4;4;BDDF5ACBCC9;;BABBCB?A4:999(9B@AA@D?AAACCC@AEE@C?BCB;;;?;;;AGCCCCCBBCCCCCCBBBAAD>A@@@D?C?AA>A?:::AA
@ATNG8:03546:05897
GATGGTAGAGAGGACTGTAGCGCACCCAGAAGATCAGGAACTCTAGAAGAATTCAGATTTTTAACACGAGAGTAAACGTAAAAAGAAGGTTTTACAAGACTCACGTTAACAAATTGCAGCAGTACGCACACAATCGAAGCGCAGTAAGGATGGCTAGTGTAACTAGCAAGAATACCACGAAAGCAAGAAAAAGAAGTACGCTATTAACTATTAACGTACCTGTCTCTTCCGAAACGAATGAGTACCTCTCAGACGCTCGTCCTACCATCGAATGAGGTTAGTCT
+
BAAC@BBBDCCC?BBBCCCDCCCCCD<@AB@BDDCCB@B@BBBCCCC?AB?C@BBBBBBBB3B@CCCAABBBBB@8?>;;;;;*;B>B5;;;.;AB>CCCCECCBB?B>AAA<A?ACCCCDDEBBCCDBBBB?BDDD=AAABAAAB>C?CAA>ACBBBCAA?CDDCBA?BC?AAA<??AAA;AAA>ACDDC2DC?C998CBA>><>:==??<?<A?B@@=@AAAACC?B?BEE=BAB?BCCCCCC?AAAAAABAAAAAA?>:>@B=@;==><>@?A=B<AB???
@ATNG8:03550:05908
GATGGTAGTGTGTCTCTGAGAGTAGTACTCATTCGTTTCGGAAGAGACAGGTACGTTAATAGTTAATAGCGTACTTCTTTTTCTTGCTTTCGTGGTATTCTTGCTAGTTACACTAGCCATCCTTACTGCGCTTCGATTGTGTGCGTACTGCTGCAATATTGTTAACGTGAGTCTTGTAAAACCTTCTTTTTACGTTTACTCTCGTGTTAAAAATCTGAATTCTTCTAGAGTTCCTGATCTTCTGGTCTACTACACTGTACTCTACCATCGAATGAGGTTAGTCT
+
488<7;;?;BBC<AA?@AABBDFFCBBBCC=B9ACC=7;?7;9<====@@<<@@CC?C?CBBC>B?B;;;BBCCCADDFKJ5AB599::,;@?A266B=@B>BBBCCCAFCCCCGGE@BBCAC@AAADCBBC5;;;;6;BCCCCAA@B@??@?@A;>>>;@A=@<A?@??BB@@;>9999&97?;9999:(:???A:@999@@@@@<=@@@@0A@@A<8<=@>;>@AA;:;?B?A@@B@@7:;@=;;<AAB;:::@AACBB@CCB6::9==8>>AA>B@BBCC;
@ATNG8:03551:05870
GATGGTAGCGCACACATAGATACAGTACTCATTCGTTTCGGAATAGACAGGTACGTTAATAGTTAATAGCGTACTTCTTTTTCTTGCTTTCGTGGTATTCTTGCTAGTTACACTAGCCATCCTTACTGCGCTTCGATTGTGTGCGTACTGCTGCAATATTGTTAACGTGAGTCTTGTAAAACCTTCTTTTTACGTTTACTCTCGTGTTAAAAATCTGAATTCTTCTAGAGTTCCTGATCTTCTGGTATGACTAGTGTACTACTACCATCGAATGAGGTTAGTCT
+
@A@<=AAA;;6@@@BBCBCDCBBBBB;99;>?;@?@@9@A?B>BBBCDCA9<<<00+/299;D;C@CBAAB::/:487999'/0*/7773?;@>;DCC?BCBDCCBDD?DCCCCCCDACBB?B@CCCCCCDC@BBCC@BBCBBCBBBCBBBDGCC?DCC@CC@C?BBBBBADAB<@@@@@3@?C<AABBB1@@DDD>AAABDCC<;;=AABB2AAABB>B?BC@BBBAA@B?B?BCFDDD?BBC@CHCCBCBBBBBCCCCBBBCC@CC;;;@B@@@?B?BCCCC
@ATNG8:03551:05874
GATGGTAGCACGACACGACGATGTGTACTCATTCGTTTCGGAAGAGACAGGTACGTTAATAGTTAATAGCGTACTTCTTTTTCTTGCTTTCGTGGTATTCTTGCTAGTTACACTAGCCATCCTTACTGCGCTTCGATTGTGTGCGTACTGCTGCAATATTGTTAACGTGAGTCTTGTAAAACCTTCTTTTTACGTTTACTCTCGTGTTAAAAATCTGAATTCTTCTAGAGTTCCTGATCTTCTGGTAGAGCGTGCATATATCTACCATCGAATGAGGTTAGTCT
+
DCCC?CCCC9;9@@CA@AA;66>CDBBBBBCC@CCCF>EC@B@CCCCBBB?BCCBB@B@BBBC@D?CCBBACCCD@BBBBA1AB=B???:?A@A@BBB?BB<>>BCBB?BBBBBBBB<AAA;A:@@A<<;;;=AAAC8=<A><>@=>?AAA<<=>:;>;<AA9>;?@@AA@@@A<@@@@@2=8=:>>???/>A>@@299<667?=>=8<<<=.==>>B=C<@?<AAAA@@@;@;@AA@@@:>>@<@AAAAA?@?@@>>==>AA@@;=<>@B<>>>><A=@@<<<
@ATNG8:03552:05860
GATGGTAGGCGAGAGTGAGACGCAGTACTCATTCGTTTCGGAAGAGACAGGTACGTTAATAGTTAATAGCGTACTTCTTTTTCTTGCTTTCGTGGTATTCTTGCTAGTTACACTAGCCATCCTTACTGCGCTTCGATTGTGTGCGTACTGCTGCAATATTGTTAACGTGAGTCTTGTAAAACCTTCTTTTTACGTTTACTCTCGTGTTAAAAATCTGATTCTTCTAGAGATTCCTGATCTTCTGGTGTCTGATCTGTATCACTACCATCGAATGAGGTTAGTCT
+
::4405558<B;;666?=><==<<=@;5699:4:CCC=BC8;8;CCA@@@<?AA@@5;4:BBB@C?DBBBBBA9903999:+:?7<=A<5@??@=AAA>BB>??CBCB?BCBBB???=?==8=:>888AAAA<A>>>688@A==888:?>>==>?3///6//(//577777777557=>=.A:@:>>>==/=A?=?1:77687<==<7;<<<(<996222;?;?AA>?;;;886:977,,(*((((**,5576655578655555.55769.55<<=A<>@::6
@ATNG8:03553:05904
GATGGTAGTCTCAGATAGTCTATAGTACTCATCTGTTTCGGAAGAGACAGGTACGTTAATAGTTAATAGCGTACTTCTTTTTCTTGCTTTCGTGGTATTCTTGCTAGTTACACTAGCCATCCTTACTGCGCTTCGATTGTGTGCGTACTGCTGCAATATTGTTAACGTGAGTCTTGTAAAACCTTCTTTTTACGTTTACTCTCGTGTTAAAAATCTGAATTCTTCTAGAGTTCCTGATCTTCTGGCTCTCGTAGACAGATACTACCATCGAATGAGGTTAGTCT
+
8:443444==;?@BCAAAAAACCBA;;9/;..---6618;:C@CCCB???>B@?A<5=8@@7:48<@@?A?998B;=>CCC3BB<>>AA9@AAA?ACC>BB7:;@BCC@CDBBA@B@?ACD@C@GCLCCBBB=BCBA?CBBAACC;;;BBAAA?@<;:9?CD@D<AAB996CDD?BBBBC:B?D5;;<<<*;BCCE>CBC;;;CBBB?BBBB0A@@<;5;=@@?BDD@A@B?B@;;;BBB?ABC?BBABABBBCBBCBBA@@@BC@CCA@@@DLDC?@?@BAAA
@ATNG8:03558:05866
GATGGTAGTGCGTGAGAGAGAGACCCAGAAGATCAGGAACTCTAGAAGAATTCAGATTTTTAACACGAGAGTAAACGTAAAAAGAATGGTTTTACAAGACTCACGTTAACAATATTGCAGCAGTACGCACACAATCGAAGCGCAGTAATGATGGCTAGTGTAACTAGCAAGAATACCACGAAAGCAAGAAAAAGAAGTACGCTATTACTATTAACGTACCTGTCTCTTCCGAAACGAATGAGTACGTGTGACGTACGTGAGCTACCATCGAATGAGGTTAGTCT
+
888:<@B>@@CCB@@@BBBCCCAAA<ACD?BBCC@@?@>@@A00/;6;;:;=99884<;;)<4383=>794:9:16/--888'88+--6;;;/=88,0//0/88//,/7<<6;;@8;?95;@>?@CBB?AABA=ABBC?ACCBBECB?@@?::6:AAAA@AB?BBBDBB?BC?B??=?BBAA:>550/=>>@,89///.3888>>;????A<@<><AA@;@@>??;A:A=@@D@CCB485;:=98;89739@???==>>0//::;7@@?@B<>>>=6;6;>>@@
@ATNG8:03559:05887
GATGGTAGCTCGCTGATGATATCTCCAGAAGATCAGGAACTCTAGAAGAATTCAGATTTTTAACACGAGAGTAAACGTAAAAAGAAGGTTTTACAAGACTCACGTTAACAATATTGCAGCAGTACGCACACAATCGAAGCGCAGTAAGGATGGCTAGTGTAACTAGCAAGAATACCACGAAAGCAAGAAAAAGAAGTACGCTATTAACTATTAACGTACCTGTCTCTTCCGAAACGAATGAGTACTACTCTCAGAGACACACTACCATCGAATGAGGTTAGTCT
+
=<<>?BCC?@669::;ABBBBBCCDACCC@CCCCBB@B?CBCBAAD@CC?B@CD??@?@?.??ABBBCBBB?>=3;<=@AAA0BC?B@CCC;CAA=@;;<;;;;;7:=AA;BAA6:;;;;AB;;<CBBBBBB@BCCC?AAAAC@A@9>9>;;6;CBBBB@@=@AAAAA@BC@CCD?BBBCC=A??:=?@@A2@D?AAABBBBAA;><>??A=B=@@CCC?BBBBBBC?B?BBF>CBB?BBCCCCBBAAACCCBCBBBBBBBBBB@<>>@@@;?B??=?>ACCBB
@ATNG8:03559:05893
GATGGTAGTATATCGCGTCGCTATCCAGAAGATCAGGAACTCTAGAAGAATTCAGATTTTTAACACGAGAGTAAACGTAAAAAGAAGGTTTTACAAGACTCACGTTAACAATATTGCAGCAGTACGCACACAATCGAAGCGCAGTAAGGATGGCTAGTGTAACTAGCAAGAATACCACGAAAGCAAGAAAAAGAAGTACGCTATTAACTATTAACGTACCTGTCTCTTCCGAAACGAATGAGTACACACTCTCATATGACACTACCATCGAATGAGGTTAGTCT
+
99@<9>CCCCDCC@@AB@@BCAABC?ABC?BBB;;;?B?BHE;;:B@BB?B?@A@A@HEE5D@BBCCCCAB;::/:=@@?@?0@B@C@CCC;DBB@BABADCCCD@B@BB@CCC?AABBBCCCCFCCBCBBC@CCAA>BBBBCCCA?D@C@@=ADCCCCCC?CBCAAA?BE?>>><??BAC:B>><>CCCC2CD?A@@@CDDAA688:@AA7;7;BCCC@AAAAAAA>A?BCC>BBA?ABCDDD@@AACDCCA@ABBBBAABBCC?CBBBB?CCAA>B@CBB@@
@ATNG8:03560:05901
GATGGTAGCTCGCTGATGATATCTCCAGAAGATCAGGAACTCTAGAAGAATTCAGATTTTTAACACGAGAGTAAACGTAAAAAGAAGGTTTTACAAGACTCACGTTAACAATATTGCAGCAGTACGCACACAATCGAAACGCAGTAAGGATGGCTAGTGTAACTAGCAAGAATACCACTAAAGCAAGAAAAAGAAGTACGCTATTAACTATTAACGTACCTGTCTCTTCCGAAACGAATGAGTACGAGAGAGCACACGTGTCTACCATCGAATGAGGTTAGTCT
+
@<><?BCDCCCCCDDCBB@@@CCEEACCC@CCBBBC@C@BBCBBBC?CB?B?CAA?@?@@.@=@@BBA@AB??<5<>;;;;;';?;?4995&5@<=>CCICCHCB>B@CD@DCC?AACCCDDCCCBBCCCCC?BB@??<@BBBBBB@C@CAB?BCBBBCDC?CABACB?BB=@?@499ABD>BBB?BBCCC3CC@CBBBBA>??:>:=DAA7;7;@BBB@FC@@?BB?B?BDC>CCC?BBABBBBAAACCBBBBBBBBCCCCA>><>===?<???@<@<AB???
@ATNG8:03562:05867
GATGGTAGCTCACGTACGTCACAGTACTCATTCGTTTCGGAAGAGACAGGTACGTTAATAGTTAATAGCGTACTTCTTTTTCTTGCTTTCGTGGTATTCTTGCTAGTTACACTAGCCATCCTTACTGCGCTTCGATTGTGTGCGTACTGCTGCAATATTGTTAACGTGAGTCTTGTAAAACCTTCTTTTTACGTTTACTCTCGTGTTAAAAATCTGAATTCTTCTAGAGTTCCTGATCTTCTAGTATGACTAGTGTACTACTACCATCGAATGAGGTTAGTCT
+
?@@>=@BBBBBCBBBB;6;CDCCBDDECCBB?ACCD=AA@C@DCCCCCD@CDBBB@C@BBBB@B?CCCCBBAAA>AABBB3BB?>=?E>BCBB@BA@>@D@CBBBBB>B@AABCBB>BBB?A<AA@==>>C;A@@@9<=AA@>==??@?A??;;5;;;:??;@<??A@@@A@@<>>>CD;A;A:><@@@,;:666)------696:6;CC=*997776;65515>>AA>>9>288CDBB<A@=>>>>AA?>>>:::=>>>>@@A<A?;;<=A@@@<A<>>>A@
@ATNG8:03563:05877
GATGGTAGGCGTGTGAGAGTCTGCCCAGAAGATCAGGAACTCTAGAAGAATTCAGATTTTAACACGAGAGTAAACGTAAAAGAAGGTTTTACAAGACTCACGTTAACAATATTGCAGCAGTACGCACACAATCGAAGCGCAGTAAGGATGGCTAGTGTAACTAGCAAGAATACCACGAAAGCAAGAAAAAGAAGTACGCTATTTAACTATTAACGTACCTGTCTACTTCCGAAACGATGAGTACGTGTGCGACGTGTCTCCTACCATCGAATGAGGTTAGTCT
+
//8869A@;@@BAAABCDCBBDBBB?BCC@@BBA;;4:9>>>@@BB=:949<@B@;;;;.9:=?????@@@@<8<=:999+8>;>8@?A4A?A>?747?@A?@:@:88/79=:>====;:;?BBBBD@>>:;:9A377;=??>>;>=@@B?DBCBBBAA>ABBBCE@CD@BAA:?????7=AA=ABB?A/88.765;7569:9.:6<<::4:8888AD=C;:7///9597<9;4600///9/33888::;==<==>555<7;;A=B;;;>:888=8=9;;;?A
@ATNG8:03564:05886
GATGGTAGGAGACACGTCGCACACGTACTCATTCGTTTCGGAAGAGACAGGTACGTTAATAGTTAATAGCGTACTTCTTTTTCTTGCTTTCGTGGTATTCTTGCTAGTTACACTAGCCATCCTTACTGCGCTTCGATTGTGTGCGTACTGCTGCAATATTGTTAACGTGAGTCTTGTAAAACCTTCTTTTTACGTTTACTCTCGTGTTAAAAATCTGAATTCTCTAGAGTTCCTGATCTTCTGGTGAGATATGCATGATGCTACCATCGAATGAGGTTAGTACT
+
@?>:9B=A?B@@>>566;=@>CCBBEBBBBCFFCICC?CF@B@BBBCBCB@CBBBB>@=@BAA?B@BBBBCBC@?<99999$784;BCC=ABBD?AAA?BC?8899BB?BBBBCCBB?BBB<A<@?@;;;@?=AAAA=A>>>@??=>=>>=;;;A5;;:9660617;?>==>8:6577=A+=08055CCC.AA??@9===<<<=>=>=@@@@,9///;6=6;::?===>>=C==>==<=8=??:;;;==///<<;;;<6///330737//)/6332:677,,,2
@ATNG8:03566:05882
GATGGTAGCATCATGCATATCTCACAGAAGATCAGGAACTCTAGAAGAATTCAGATTTTTAACACGAGAGTAAACGTAAAAAGAAGGTTTTACAAGACTCACGTTAACAATATTGCAGCAGTACACACACAATCGAAGCGCAGTAAGGATGGCTAGTGTAACTAGCAAGAATACCACGAAAGCAAGAAAAAGAAGTACGCTATTAACTATTAACGTACCTGTCTCTTCCGAAACGAATGATACCTCTCAGACGCTCGTCCTACCATCGAATGAGGTTAGTCT
+
AAA<:C=DDCCBBBBDCCGCCCCDCCBB?BCCCAB>B@EFDCAAA>BC@CADABBBBBB3B?BAAABBBBBBA9@>;;;;;*;?>A?CCC;CBC@CDCBCCCBC>@?@C@DCC?BBCCCABBBGDCDCCBC@BBBB<A@BBBBBD?D@CAA?ACCCCBBB?BBD@AA?CC@BBB8::999+:?><ABBCB3BF?ABBBCCBBB?B?BBBB?B?CACCC@BCA@@BC?A>ACE>BBA?BCCBBAABBBCCAAACCBBABB?BBB>>=???=<==@<@<@CC>>
@ATNG8:03567:05874
GATGGTAGTGTGTCTCTGAGAGTAGTACTCATTCGTTTCGGAAGAGACAGGTACGTTAATAGTTAATAGCGTACTTCTTTTTCTTGCTTTCGTGGTATTCTTGCTAGTTACACTAGCCATCCTTACTGCGCTTCGATTGTGTGCGTACTGCTGCAATATTGTTAACGTGAGTCTTGTAAAACCTTCTTTTTCGTTTACTCTCGTGTTAAAAATCTGAATTCTTCTAGAGTTCCTGATCTTCTGGATAGCGACGCGATATACTACCATCGAATGAGGTTAGTCT
+
DCCC@CBBBCCBCEBBBBCCCCBBACCCCCCC@CBBB>CC?B?BBBBCCD@BBBCC@C@FCCC@D?CBCCCCCCC@CCCDC5CC@DCDD>CBBD?BCC@CC>AABCBB@BCFECCBB@BBC@D@CCCCCCCC@CCCD?BBCCFBBBBBBCCBBAB?CCC?CC?C>BBDCCCDDF?D;;;;6;@D=;;;;;*;BCC=DFEECCCCBC@DCCC1BCCDD?C?BB?BACCCCC?C?CBBCCCABBB@CCCABDCCCCCCCCCCBCBB?AAAAA@BBCC@C@BCB@@
@ATNG8:03520:05937
GATGGTAGCGCACACATAGATACAGTACTCATTCGTTTCGGAAGAGACAGGTACGTTAATAGTTAATAGCGTACTTCTTTTTCTTGCTTTCGTGGTATTCTTGCTAGTTACACTAGCCATCCTTACTGCGCTTCGATTGTGTGCGTACTGCTGCAATATTGTTAACGTGAGTCTTGTAAAACCTTCTTTTTACGTTTACTCTCGTGTTAAAAATCTGAATTCTTCTAGAGTTCCTGATCTTCTGGTCTACTACACTGTACTCTACCATCGAATGAGGTTAGTCT
+
;;CC:CCCCCCCDBBBBBCCCCCEDC@AACBB?BBCC=CC?C@BCCCCCC@CHCBC@C@BBBE@C@BCDCBBBCC?BBCCC1CC=AABD>BBBB?BDFADC9::BCLF@CCGDCCCC@CCC?C?DCCCAAAC@CDBB@BBBCECBBBCCBBBBBC@DDD?CB?B?BCECCCBBC@DCCCC;C?B=@ABBB2BDCBC>BBBCCCCCCC>BBBB0AABBC?B>BC@BBBGFCC?B@CCCCCB@AAB@CCCCCCCCBCCCDCBBBCCC?B@??D@BBAA>@>ABAAA
@ATNG8:03520:05956
GATGGTAGCGCATATCAGCGCAGCCCAGAAGATCAGGAACTCTAGAAGAATTCAGATTTTTAACACGAGAGTAAACGTAAAAAGAAGGTTTTACAAGACTCACGTTAACAATATTGCAGCAGTACGCACACAATCGAAGCGCAGTAAGGATGCTAGTGTAACTAGCAAGAATACCACGAAAGCAAGAAAAAGAAGTACGCTATTAACTATTAACGTACCTGTCTCTTCCGAAACGAATGAGTACTGCGTCTCACTCTCGCCTACCATCGATTGAGGTTAGTCT
+
AAA>@CBBBBBB?@@BBBDBB@ABC=CBB@BGEDBB?B>A@@@AB@=;;6;9>A@AACCC1A69;A::6CC?A@<A@?:=;=*;?7;;DFF9@AA?B>B;97://)/39:7<<>9=<;;;=BCCDBBAABCCADCBB:;;AC@@@C?A>A000>===?=?;?>=BCC?BB>:989>>==;8;//*-:::=0881///67::<=7<78888171326<<9=?<00/<6818=>4>00+/99>??@885<C@BCCBBBCBCCA;;<@BBAABA=B@@5;5;;CAA
@ATNG8:03527:05934
GATGGTAGCGCACACATAGATACAGTACTCATTCGTTTCGGAAGAGACAGGTACGTTAATAGTTAATAGCGTACTTCTTTTTCTTGCTTTCGTGGTATTCTTGCTAGTTACACTAGCCATCCTTACTGCGCTTCGATTGTGTGCGTCTGCTGCAATATTGTTAACGTGAGTCTTGTAAAACCTTCTTTTTACGTTTACTCTCGTTTTAAAAATCTGAATTCTTCTAGAGTTCCTATCTTCTGGTATGACTAGTGTACTACTAATCGAATGAGGTTAGTCT
+
CC?@>A@A@BCBCCCDDCBCCBCCCCBBBDCC?BCCC=CC?C@BCCECCC@CCCCC@B@BCCE@C@BDDCCBBBB<@@@@@1BC@BBDD<ABDCADAA?AC@CDDDCC=@BEDCCBD@BBC?C?CCECBBBC@CCDD?CCCCCCCCCBAABBBD?BBC?BC@C@BBBCCCDBB?BCCCC:C@C@BBCCC2AA@@@=ACCECCAAAA9ADDG5CCCBD@D?BB?CBDCBBB?C?BCCBB=??C@FBAAA@ABBBCBBBBBBBB>BBCB>====?C?@@===
@ATNG8:03528:05912
GATGGTAGTGTCATATGAGAGTGTGTACTCATTCGTTTCGGAAGAGACAGGTACGTTAATAGTTAATAGCGCACTTCTTTTTCTTGCTTTCGTGGTATTCTTGCTAGTTACACTAGCCATCCTTACCGCGCTTCGATTGTGTGCGTACTGCTGCAATATTGTTAACGTGAGTCTTGTAAAACCTTCTTTTTACGTTTACTCTCGTGTTAAAAATCTGGATTCTTCTAGAGTTCCTGATCTTCTGGAGATATCATCAGCGAGCTACCATCGAATGAGGTTAGTCT
+
DAA<:>>CBCBBCBCBBCCCCCCCCCBBACCC@BBAD=CC@B@CCBDGCC@CCC<;9;?BBAC@GECDDCCBBAB;==>=>0:B=AABB=BBBB?CDB?BB7;;BCDC@CBBBCCCC?AAA?AGDF?ABCCGACBBAACCCBBCCCCDBBBBCCC@CCCACF@C@CCCB@AABD@C@@@@7A>B>ABFFD5CC@@@;BBAABBBABC=C@CA0BBCG@CC@CFBBBBBABD@D?BBCBBB@BBC?@ABBBBBBBCCBCBB;<;CC?BBAAB>AABB>A?BBBBB
@ATNG8:03528:05922
GATGGTAGAGTACAGTGTAGTAGACCAGAAGATCAGGAACTCTAGAAGAATTCAGATTTTTAACACGAGAGTAAACGTAAAAAGAAGGTTTTACAAGACTCACGTTAACAATATTGCAGCAGTACGCACACAATCGAAGCGCAGTAAGGATGGCTAGTGTAACTAGCAAGAATACCACGAAAGCAAGAAAAAGAAGTACGCTATTAACTATTAACGTACCTGTCTCTTCCGAAACGAATGAGTACTGTATCTATGTGTGCGCTACCATCGAATGAGGTTAGTCT
+
:::;:AAABBA<<BCA@ADDCCC;;159A7=CBB@A=A?BBCC@@C@DC?D@BBBDBBBB2A=A@A:97><??@9<;====<*<@<A9BCC9CCC@BBAACCA@@?B@BB@BLC@@@@@@BCCCDCBBBBBB?B<;<>A@?>??@@;A=A;;6;BAAABBA>ABBA@@@CB?BAA<@?>>>:<>>;99::9.9A?BCBBBA@:;5;187>>5;5;>@@@=@AAAA@@<?<?AA9?9:89AACEDCCCBBBBBBBBBDDDBBBA>><>>>AB==B@?=??BA??@
@ATNG8:03531:05933
GATGGTAGGCACTGCGCACACATCCCAGAAGATCAGGAACTCTAGAAGAATTCAGATTTTTAACACGAGAGTAAACGTAAAAAGAAGGTTTTTACAAGACTCACGTTAACAATATTGCAGCAGTACGCACACAATCGAAGCGCAGTAAGGATGGCTAGTGTAACTAGCAAGTATACCACGAAAGCAAGAAAAAAGAAGTACGCTATTAACTATTAACGTACCTGTCTCTTCCGAAACGAATGAGTACTGTATCTATGTGTGCGCTACCATCGAATGAGGTTAGTCT
+
55>>:?CC=@;95A?<>>@@AABBD6A;;299::::694;<@>?;C8BB?A<@B??:A@@0@698:B@@??899.99;4444$5;6;8>>>>+>==7;;65599//,/7::7</505:>9@@>;;@???@?@??BBBD?A@CCCCCC?D@BBB@BCDDBBBB@BBBBCE@???BBB=A>@??8;;88//0000%0;:/0//;7;97356889>7>=D=B??:?@@???B?A>???:?BD?BBBBBBBBBBBBBB>??ABA@>>::;;=ACAAA:=A9959<??:::
@ATNG8:03533:05920
GATGGTAGATATATGCACGCTCTACCAGAAGATCAGGAACTCTAGAAGAATTCAGATTTTTAACACGAGAGTAAACGTAAAAAGAAGGTTTTACAAGACTCACGTTAACAATATTGCAGCAGTACGCACACAATCGAAGCGCAGTAAGGATGGCTAGTGTAACTAGCAAGAATACCACGAAAGCAAGAAAAAGAAGTACGCTATTAACTATTAACGTACCTGTCTCTTCCGAAACGAATGAGTACGTGTGACGTACGTGAGCTACCATCGAATGAGGTTAGTCT
+
::9:<A;@BBCBCBBBG9;;CCCCC?BBD@BCBBBC?B@CCCAAAE?AB>A=ABAA@C=C+;147;@?@BBBBB>@ABCDEE5BB>A6;;;6;CC?A;;;BBBBCFEABB?BCJ@CCB::;CCBBBGCCBCE@@@00-0>=<=@;;6;>A@@<?@@@@@@B?CDBBCC?BB@?>>>AA888*37717;;;>.;B??=?BCBB@>:>3::871716@BBC>@@@@?@@50+000*/00*////=?BBBBBCBAABBBBBBCCBBBC=A:::@4:9AB?B>AAA::
@ATNG8:03536:05927
GATGGTAGTCTCAGATAGTCTATAGTACTCATTCGTTTCGGAAGGGACAGGTACGTTAATAGTTAATAGCGTACTTCTTTTTCTTGCTTTCGTGGTATTCTTGCTAGTTACACTAGCCATCCTTACTGCGCTTCGATTGTGTGCGTACTGCTGCAATATTGTTAACGTGAGTCTTGTAAAACCTTCTTTTTACGTTTACTCTCGTGTTAAAAATCTGAATTCTTCTAGAGTTCCTGATCTTCTGGACGACGCGCACTGACACTACCATCGAATGAGGTTAGTCT
+
44:<7<ABABBBBCDCBBACCFGCCECCCBBB@BBBC>CC@B>BC=AAAC@CBCBC@C@CCCCAD>BBBCDDCBB@@@@@?0A@>A@??9?CBB@BBC?BB;;:ADDE?AABBCCCC>CCC?B?BBBA@AAB@BCCC?AABAA==:::?=?9:9?5:;?<@C=B<?????@ACA6<:::8/90617?EDD/AA@A@7;;??@A????:?>>?/?==>A;@<@A<AAAA@@?=C<AACB8868>>;><8::>>?@A>=>B?>>?8818??>@>===>=B=@>>>@
@ATNG8:03540:05952
GATGGTAGCTCTGCTCTGACTCTCGTACTCATTCGTTTCGGAAGAGACAGGTACGTTAATAGTTAATAGCGTACTTCTTTTTCTTGCTTTCGTGGTATTCTTGCTAGTTACACTAGCCATCCTTACTGCGCTTCGATTGTGTGCGTACTGCTGCAATATTGTTAACGTGAGTCTTGTAAAAACCTTCTTTTTACGTTTACTCTCGTGTTAAAAATCTGAATTCTTCTAGAGTTCCTGATCTTCTGGGCAGACTCTCACACGCCTACCATCGAATGAGGTTAGTCT
+
;<<>@BBBBB=DDCCBBCCDDEBBBBCCCCCB?BBBD<@@@C@CBCBBCC@BBB9;9;?CCBC@F@BBCBB;;;A=@BDDD16946<>D8CBCC?CBB>@B<@@BDBC@CBBBB@@A?AAA>A>BBBABAAB>BBBB?CCBBBAAABCBCBBACC@;;;7:@>A?BFLCBBBBD>A;;;;;*;9A9AAGGG5AACCC>C:;9@A@A==49999':???><@?BC@BCCBBBDAD@CBBDCB6;;AA<ACCCCBBB@@@AABB>BBB@DAA@A@ABBB@B?ABB;;
@ATNG8:03546:05915
GATGGTAGGCACTGCGCACACATCCCAGAAGATCAGGAACTCTAGAAGAATTCAGATTTTTAACACGAGAGTAAACGTAAAAAGAAGGTTTTACAAGACTCACGTTAACAATATTGCAGCAGTACGCACACAATCGAAGCGCAGTAAGGATGGCTAGTGTAACTAGCAAGAATACCACGAAAGCAAGAAAAAGAAGTACGCTATTAACTATTAACGTACCTGTCTCTTCCGAAACGAATGAGTACATAGATATACGTATAGCTACCATCGAATGAGGTTAGTCT
+
<><>?BBG@DAA?B=@@@@AABAAA;AAA>BBBB;;9;@CCFDDCLACC?A?@CCCCDCC2C?CB?A@B@@:::/:@;::99.9A?CACDD<D<<:;BBBBBBED@C?BB?CCD>AACBCBBBDDDCCCCBB?BC??<@BACBBBB?B@CA@@ACCCCCCD?CBCBBB?BC?999999CCD=AAA?@AABB2AD?C:98==>=?4:5;>??<@<@ACBB@CBBCCCD?B?BCC>BBB@CBBBCBBBAAABCCCAAAAA=>>AA>>;>?>>><>@@A=A=AB>==
@ATNG8:03556:05937
GATGGTAGAGAGAGCTCTTCATCGTACTCATTCGTTTCGGAAGAGACAGGTACGTTAATAGTTAATAGCGTACTTCTTTTTCTTGCTTTCGTGGTATTCTTGCTAGTTACACTAGCCATCCTTACTGCGCTTCGATTGTGTGCGTACTGCTGCAATATTGTTAACGTGAGTCTTGTAAAACCTTCTTTTTACGTTTACTCTCGTGTTAAAAATCTGAATTCTTCTAGAGTTCCTGATCTTCTGGGCTGCGCTGATATGCGCTACCATCGAATGAGGTTAGTCT
+
AAA@>BABBBBCCB@AA=9=ACDCBBBCBBC@BBBG?EF@C@CCCHCCC@CCBBB@B@CECC@B?BBBBBCBBB?CBCBC1??=A>>>7?AA@?BBA=AA598?@:949@AABCBB?BBB@B@BB?@@?;;;@BAA<@@@A???=>=AA><<<?:687<AA:=:>ABE@@@@@:>=DDD;D7:7;@BBB/??AAA9A:::>??@@A;??>?/?768A;?:>?;?@@????<@<@BBBBA988;=6=///====AAA>>>?>?<<9<=A@@<<<=C<@<@@>>>
@ATNG8:03557:05918
GATGGTAGACACGTGTGCTCTCTCGTACTCATTCGTTTCGGAAGAGACAGGTACGTTAATAGTTAATAGCGTACTTCTTTTTCTTGCTTTCGTGGTATTCTTGCTAGTTACACTAGCCATCCTTACTGCGCTTCGATTGTGTGCGTACTGCTGCAATATTGTTAACGTGAGTCTTGTAAAACCTTCTTTTTACGTTTACTCTCGTGTTAAAAATCTGAATTCTTCTAGAGTTCCTGATCTTCTGGACGACGCGCACTGACACTACCATCGAATGAGGTTAGTCT
+
;;<<@BBBBB?@@>:;55==;;ABCCBBBAAA@BCCG>BB@C@BBBBCBB>@ADBD?B?CBBC@B?ABBBBBBBC?BABBB2A@<?999,3<>?>BBB?AC4::?@>@?BBAAAB??;?@@7:8:@@>?@995:878:>>CB@@@>==>::8:;;187@<AA<A;??D@@@@==5;;???5@=A;?>BBB/AAAAA:@>=788==>>;@@@@/@;;;A=A=CC=C???A@@<@<@@@@@A9==A=?@?????888666=@:>77706---3499<C;?:>=>>?
@ATNG8:03559:05916
GATGGTAGTGTCATATGAGAGTGTGTACTCATTCGTTTCGGAAGAGACAGGTACGTTAATAGTTAATGCGTACTTCTTTTTCTTGCTTTCGTGGTATTCTTGCTAGTTACACTAGCCATCCTTACTGCGCTTCGATTGTGTGCGTACTGCTGCAATATTGTTAACGTGAGTCTTGTAAAACCTTCTTTTTACGTTTACTCTTGTTAAAAATCTGAATTCTTCTAGAGTTCCTGATCTTCTGGGATGTGTGCGCAGTGCCTACCATCGAATGAGGTTAGTCT
+
HGHD=ABCCCCBBCCDDCCCBECDDDBBBEBA>BCBC=BC@C?CBBCCCC@CCECC@C@DDBB@CABBBCCCCC>:9999'9@;A@@@;@CCC@CCG@CC?BACCCD@CCCDCBBC?CCC=B?CFCCCCCC@CCCD@CBBCCCCCCCCBBCCCC?CCC@CB?B?BBCCCCCBC?CCCCC:@;@;:;:;:*:DCCE>CCABBADD6:;;;*;BBCE@C@BD?BBBBBBB@C?BBCEBB?BCCC>E;;;BCBBCCCBBBB?BCB@BCCCC@BBBB?B@BCCCB
@ATNG8:03559:05932
GATGGTAGCAGACGTGACAGAGCGCCAGAAGATCAGGAACTCTAGAAGAATTCAGATTTTTAACACGAGAGTTAAACGTTAAAAAGAAGGTTTTACAAGACTCTACGTTTAACAATATTGCAGCAGTACGCACACAATCGAAGCGCAGTAAGGATGGCTAGTGTAACTAGCAAGAATACCACGAAAGCAAGAAAAAAAGAAGTTACGCTATTAACTATTAACGTACCTGTCTCTTCCGAAACGAATGAGTACGTGTGCGACGTGTCTCCTCATCGAATGAGGTTAGTCT
+
88-/-//;999979///////:5692559.55;<<<8<;>?>><88433-3533333333$31777333;;:398/8//)/999(:<6<:?@@2@=>9<</////:///)48<<7<:9.444459<<<<<<=;;??:@ABC;:;CCC@??9@:>@@>AA?90/00)///:<=8==68886888<;5;7713377777#79333.7@9:>9>:>2858838;99>==7555443;;@6???8===9==;;@???><><=?=??@?AA@@:>=?@@==9=?==8=6;;;;A
@ATNG8:03521:05988
GATGGTAGCACGAGTCACTCATATCCAGAAGATCAGGAATCTCTAGAAGAATTCAGATTTTTAACACGAGAGTAAACGTAAAAAGAAGGTTTTACAAGACTCACGTTAACAATATTGCAGCAGTACGCACACAATCGAAGCGCAGTAAGGATGGCTAGTGTAACTAGCAAGAATACCACGAAAGCAAGAAAAAAGAAGTACGCTATTAACTATTAACGTACCTGTCTCTTCCGAAACGAATGAGTACGTGTGCGACGTGTCTCCTACCATCGAATGAGGTTAGTCT
+
A?@@;:<A<BA==<<<@<<>><<<<9<=B;CBAA>A9A-//<<//6A<@C@D@ED996==@,=:>>::@@@>@?>693;5=>>+<<9<;@>@2==>:=A;;:AB;;;9@CD?CDD?A@;;;BBBBCCCCICCD@CCBC?BBBAAB@@<B?BCB?B@@@CCCC@CCCCAA=??<:::?BBBCE:?<<999:9:9%9?;<?<?ABBCC@C>>>@?=D>>>B@@=A@@BBBB@C@BBB=A::8:CA@@AA???AAAB???BCBAAA@BBC?B>>?D=E;;;:=9=@:::
@ATNG8:03523:05979
GATAGCTCTGCTCTGACTCTCGTACTCATTCGTTTCGGAAGAGACAGGTACGTTAATAGTTAATAGCGTACTTCTTTTTCTTGCTTTCGTGGTATTCTTGCTAGTTACACTAGCCATCCTTACTGCGCTTCGATTGTGTGCGTACTGCTGCAATATTGTTAACGTGAGTCTTGTAAAACCTTCTTTTTACGTTTACTCTCGTGTTAAAAATCTGAATTCTTCTAGAGTTCCTGATCTTCTGGGCAGACTCTCACACGCCTACCATCGAATGAGGTTAGTCT
+
BCBFCCCBBBBBBCCDCCBCCCCCDDDBB@BAAA<AB?B@BDCCBCC@CBBCDECADBBB?DACBBBCBBBB;@@BBA,;;8;BBE?BBBCAHHC@CC;;=AFDIADBCCCCCC?AABAC?ABABBCCD@CBBB?CCDDBBBCCCAAAAABC@BBB?CD@D?BBCBBBBBC@BBFLE<CAC?BCBBB0BCBCC=CDDGCBB;;;8;IDI5CBBCC@CADC?BBCCBBB?A?BCECBA=@@DD>CCCCEDCC@@@A@@@=@AA<@AAAB@;;;DAC?BCKBB
@ATNG8:03524:05968
GATGGTAGCACACGAGATCTCATCGTATCATTCGTTTCGGAAGAGACAGGTACGTTAATAGTTAATATCGTACTTCTTTTTCTTGCTTTCGTGGTATTCTTGCTAGTTACACTAGCCATCCTTACTGCGCTTCGATTGTTTGCGTACTGCTGCAATATTGTTAACGTGAGTCTTGTAAAACCTTCTTTTTACGTTTACTCTCGTGTTAAAAATCTGAATTCTTCTAGAGTTCCTGATCTTCTGGTTCTGATCTGTATCACTACCATCGAATGAGGTTAGTCT
+
@@@;?ADCCCBCCCCBBBCCCCCCBBAAA:97;ABB>CCFC@CCBDDCB?BCDCC?C?BCCC?C?BBBBCCBBA=A@AAA3AC?CAAA=ABCE?BAA>AC599>>CC>BABCB?BB?BBC?B>AAAAABBB>BAAB>B?A6=<>>>@???@@@A<@<9487/9:?===DBBBB<@?BAA6A<A=ABBBB3BBBBF=CBCBBABA??>?BBB3B??8B=B?BB?BBBAAAA;A>AA@AAA=AAA?D@???@@///88;:A:;9?9998??<@B:;5;:=====
@ATNG8:03528:06004
GATGGAGGCGACATACATACGCGCCAGAAGATCAGGAACTCTAGAAGAAATTCAGATTTTTTAACACGAGAGAAACGTAAAAAGAAGGTTTTACAAGACTCACGTTAACAATATTGCAGCAGTACGCACACAATCGAAGCGCAGTAAGGATGGCTAGTGTAACTAGCAAGAATACCACGAAAGCAAGAAAAAGAAGTACGCTATTAACTATTAACGTACCTGTCTCTTCCGAAACGAATGAGTACGATGAGAGAGCTCTCTCTAACCATCGAATGAGGTTAAGTACT
+
7:771583///7//5==;9;@@>;8<@A=666>>@;@?BAAB=@?:499(4.334555555#5.5<A<>====@7?;;;===+=>8=4555&5555;6666<>=>:=9=>7:??7:>AC9:6D@>>;955;@156<<8=;;;<:98394955.55549:4405<<<>=9::4943-33333,34=8>===>+887;:?:A<<=B7B>@:>927157=00)-.--/77283444(44:-34:=<<;<8333;;::;333866/./(/699599478//(-(,(,,,,,
@ATNG8:03532:06009
GATGGTAGTGTCATATGAGAGTGTGTACTCATTCGTTTCGGAAGAGACAGGTACGTTAATAGTTAATAGCGTAACTTCTTTTTCTTTGCTTTCGTGGTATTCTTGCTAGTTACACTAGCCATCCTTACTGCGCTTCGATTGTGTGCGTACTGCTGCAATATTGTTAACGTGAGTCTTGTAAAACCTTCTTTTTACGTTTACTCTCGTGTTAAAAATCTGAATTCTTCTAGAGTTCCTGATCTTCTGGATAGCGACGCGATATACTACCATCGAATGAGGTTAGTCT
+
;>>>?CCCCDBCBBCBCCCDBCCFGCCBBB:;8<BBA=BB?C@CDCBBBB>AAA;;457<@<B>B>BBB@C9919B8==>=;(494)9>==6BABC?D@A=@B7;;AABD@CCBAACCD@CCC@C@BBABAD<;7;BBB?BBB;;:BBBBBBBBCDDAAAAACE@D@BBCBBCCAA=AA@@@3?<?<:;;;;*;@??@;@AC;;;BBBC@CCCC5DAABC@CAIFAAA@;;;@<A<AAAABB?BBC@GDBCBCC;;;AAACBCCDDE@BAA;;6;A@B?B?BC;<;
@ATNG8:03535:05967
GATGGTAGTATCTGCACACTCTGTCCAGAAGATCAGGAACTCTAGAAGAATTCAGATTTTTAACATCGAGAGTAAACGTAAAAAATAGGTTTTACAAGACTCACGTTAACAATATTGCAGCAGTACGCACACAATCGAAGCGCAGTAAGGATGGCTAGTGTAACTAGCAAGAATACCACGAAAGCAAGAAAAAAGAAGTACGCTATTAACTATTAACGTACCTGTCTCTTCCGAAACGAATGAGTACACACTCTCATATGACACTACCATCGAATGAGGTTAGTCT
+
45<<:>CCCBBBBABBBBCCGCCBB@BBBACCCCCD@C>BAABA@@>@DAD@BBAAABBB/@?A998???<?=><5<<//////#///(///&/893::888:://,/9;>;:6;7:ABECCCECCCCCBBBC?BBAC@CAABA@@@<B?BBB?BDCCCCCB?AAACCB?CC?AAA?BAAAA;@==9999999%0=;>000@=BAB:=9<<>>:>;>?BAA=@@@@@BB@C?BAC;CBC>AAABCCCAAABBBBBBBBBBBBBBBCC?CABBB@CCAB>A?BCBBB
@ATNG8:03539:05986
GATGGTAGCGAGCGAGTGTGTATACCAGAAGATCAGGAACTCTAGAAGAATTCAGATTTTTAACACGAGAGTAAACGTAATAAGAAGGTTTTACAAGACTCACGTTAACAATATTGCAGCAGTACGCACACAATCGAAGGCGCAGTAAGGATGGCTAGTGTAACTAGCAAGAATACCACGAAAAGCAAGAAAAAGAAGTACGCTATTAACTATTAACGTACCTGTCTCTTCCGAAACGAATGAGTACAGAGAGTACGATATGTCTACCATCGAATAAGGTTAGTCT
+
///;6;ABBBCC@AACDFDCCBBBC>BCC@CBIB;<:;?ACCA@?B?BB?C?CCBA@@@@,@<BB@DICA=9=>5==00+--(--(/)///&/:<8<>>;;==97-98<=.449399;<::;>;;@BB@BB=9<<00)0)/:::;:>496:AA=BBAA@B@@<@;;:??<?B?CBA>?>:999*9=<8<@@@A2AB?BCBBBBBAB794:>>>0817=;;:=@@999@B=@=AAA;?AB?AAACABBABBDCABCCC:::??A???D>77/993//*/4:06----
@ATNG8:03541:05970
GATGGTAGTCTCAGATAGTCTATAGTACTCATTCGTTTCGAAGAGACAGGTACGTTTAATAGTTAATAGCGTAACTTCTTTTTTCTTTGCTTTCGTGGTATTCTTGCTAGTTACACTAGCCATCCTTACTAGCGCTTCGATTGTGTGCGTACTGCTGCAATATTGTTAACGTGAGTCTTGTAAAAACCTTCTTTTTACGTTTACTCTCGTGTTAAAAATCTGAATTCTTCTAGAAGTTCCTGATCTTCTGGGTCTCTCTCTCACGCACTACCATCGAATGAGGTTAGTCT
+
2255077=A@A<;;556>666?==BAAA;594.44<<4<;@=@CBCD@@5995544)45:99:0505=>;;;@5::.444444#4:<(55;>45569495/)/:)////:<9;;;<===>7;;=892//0/0<9795;<<<6<9955555:9;:///::7///6986;6;;<555;=>9>;;;;;*96;165;<<)56===3;66599666<9====(55455.56<>74////)/92728;<;;;055;;4999999999:::<<<<<5549@><>499::9<9>CC??
@ATNG8:03541:05990
GATGGTAGCTATACGTATATCTATGTACTCATTCGTTTCGGAAGAGACAGGTACGTTAATAGTTAATAGCGTACTTCTTTTTCTTGCTTTCGTGGTATTCTTGCTAGTTACACTAGCCATCCTTACTGCGCTTCGATTGTGTGCGTACTGCTGCAATATTGTTAACGTGAGTCTTGTAAAACCTTCTTTTTACGTTTACTCTCGTGTTAAAAATCTGAATTCTTCTAGAGTTCCTGATCTTCTGGGATGTGTGCGCAGTGCCTACCATCGGAATGAGGTTAGTCT
+
<:::7;=@?<>@>C>>CABBDCCAAA;;;A;;5;BBB=BF@CACDDDBBC@CB@>>=G00/;;696;;=?==4447;;<==+886999<18:==9==;6::0//>===:=?@?A99:?CCA;>:?;;;;;<=8=>8818=>>?>ABB@;;;>;;;98785:94:9@>;///;//*.3989/95=656566(597::.535/..5538+....$../.9494880797<88:<A<@@@;56-//::4;566=::;<=;;666,/-7273-/(/38788596::777
@ATNG8:03543:05980
GATGGTAGTGTGTCTCTGAGAGTAGTACTCATTCGTTTCGGAAGAGACAGGTACGTTAATAGTTAATAGCGTACTTCTTTTTCTTGCTTTCGTGGTATTCTTGCTAGTTACACTAGCCATCCTTACTGCGCTTCGATTGTGTGCGTACTGCTGCAATATTGTTAACGTGAGTCTTGTAAGACCTTCTTTTTACGTTTACTCTCGTGTTAAAAATCTGAATTCTTCTAGAGTTCCTGATCTTCTGGTAGAGCGTGCATATATCTAATCGAATGAGGTTAGTCT
+
BB:;;<BDCCCCBBBBBDCCBBCCCDDDDDCB?CBCC<BC@C@CCCCCCC?CCCAA=A>ACGC@D@CCBBBCEEC=?>>>>0@B@CCDD>DDBB>BBB?BC@BBBCBB@CFHECCCC@CCC@C?CCCCAA@DABBBC>BACBAACCBBBBCBBAD@BBB?BC@C?BBBBCBB;;9;BB?BBB>B>BBCCB2BCAAA<ACCBBCCBBB?BBBC5BCBAA?A?BA=A@BBCBB?A@CCCCCC@BABBCDCCCDCCCCCCCCCCCBB?CAA@=@?@A=@<@BCAA
@ATNG8:03543:05990
GATGGTAGGACGAGCGTCTGAGAGGTACTCATTCGTTTCGGAAGAGACAGGTACGTTAATAGTTAATAGCGTACTTCTTTTTCTTGCTTTCGTGGTATTCTTGCTAGTTACACTAGCCATCCTTACTGCGCTTCGATTGTGTGCGTACTGCTGCAATATTGTTAACGTGAGTCTTGTAAAACCTTCTTTTTACGTTTACTCTCGTGTTAAAAATCTGAATTCTTCTAGAGTTCCTGATCTTCTGGGCAGACTCTCACACGCCTACCATCGAATGAGGTTAGTCT
+
444:7<<B?BBBA@@?A@@CCCCC@CCCCCCC@CBBB>BC@C@CCBBCBCACCCCF@C@BBBB@D@CCDICB@@?999999';:4;BCB=CBBB@CCI@DC?AAADBCACHCCCBBC@CBC@C@CCA@ADDF@CBBB=AABBBBBBBAAA@?@A@>ABB?BCAD@BBBCCCCDG@DCCED<E@C@CCCCC3CCCCL>CBBAACC@A@5;;;;*;AABB@C@BB@BCBCD@@>@?BCDBBB;::CE?CCCCCBBBB@@@CEC@BBB@BCB@@=000@<A<AACAA
@ATNG8:03558:05971
GATGGTAGCACACGAGATCTCATCGTACTCATTCGTTTGGAAGAGACAGGTACGTTAATAGTTAATAGCGTACTTCTTTTTCTTGCTTTCGTGGTATTCTTGCTAGTTACACTAGCCATCCTTACTGCGCTTCGATTGTGTGCGTACTGCTGCAATATTGTTAACGTGAGTCTTGTAAAACCTTCTTTTTACGTTTACTCTCGTGTTAAAAAATCTGAATTCTTCTAGAGTTCCTGATCTTCTGGTGTCGTCTATCATGTACTACCATCGAATGAGGTTAGTCT
+
BACD@BBCBBBBA@@BBCCCCDCCDDBCBCCD@CBBB<B?C?CCCCECC?CDBCB?B@DCBB?C@CCCAABBDC?BBCCC2BB?BCBB=BCCD>BBB?BB@989C??>?DCCCAAA>BBC>>5<<>F>>=>:>A@@7<;?>>>?=?AAAB>>>><>>><@@<A;@@A@??>AA7;:@AA6A<A8<=CDC/??AAD:A@@?@?<9::188888%899>A=A5;;:>:8:A?B;B;????@A<??A>@@@@;;;@?AAA??@AA==<;?ABAA<???A<@<@BA==
@ATNG8:03562:05974
GATGGTAGATATATGCACGCTCTACCAGAAGATCAGGAACTCTAGAAGAATTCAGATTTTTAACACGAGAGTAAACGTAAAAAGAAGGTTTTACAAGACTCACGTTAACAATATTGCAGCAGTACGCACACAATCGAAGCGCAGTAAGGATGGCTAGTGTAACTAGCAAGAATACCACGAAAGCAAGAAAAAGAAGTACGCTATTAACTATTAACGTACCTGTCTCTTCCGAAACGAATGAGTACACATCGTCGTGTCGTGCTACCATCGAATGAGGTTAGTCT
+
BBDC?CCCBBBBCCCDCCCCBBDBB?BCC@DDCBBB?B@BBBBABB@BB@C?ACA??;>>1??CBBABBB@@@@:@@AABBB3BB@D?CDD;CCC@CCCBBBB;:9;AEE@DCB?B@A@BBCBCCCCCBBBD@DDCC?AA@?@@@A?B@CCC@CCDCCCBB?BBBBCC?CE??>?<??BBC<A??;?@@@@2@@=@???DBBBD=D5::?A<A=AAC@@=?B:::BB@CACCC=BBC>AACCCBBBBBBBBBBBCCBBB???CCD?C@@@C?BBAA?B?B@>>>
@ATNG8:03562:05989
GATGGTAGGCACTGCGCACACATCCCAGAAGATCAGGAACTCTAGAAGAATTCAGATTTTTAACACGAGAGTAAACGTAAAAAGAAGGTTTTACAAGACTCACGTTAACAATATTGCAGCAGTACGCACGCAATCGAAGCGCAGTAAGGATGGCTAGTGTAACTAGCAAGAATACCACGAAAGCAAGAAAAAGAAGTACGCTATTAACTATTAACGTACCTGTCTCTTCCGAAACGAATGAGTACACATCGTCGTGTCGTGCTACCATCGAATGAGGTTAGTCT
+
>>>>9@BC@CBBBBBDBBBCDCCGG>B@G@CBBBBB@CBCBBCCCD?CC?B?BBBBCCCC3C=@?CCCCBBCBB;?@?A@A@0@B?CACED<CCJACABABAB;;8;?BB?CBB>@@DDCDCCCDCA@@BBB@DCBB?AACBCCBB>B@BBC?BBADDDBA?ACCBCB?DB?BBC@BABA@;@<=9====<,=@?AAAABBD>>:>;>>88188<<A;;7;C@@@DC@C?BBC>BBD?CAACCCCBCCAAABBBBCCBB@??DBB>ABBCD@BBBB?A=A????
@ATNG8:03562:06000
GATGGTAGAGAGAGCTCTCTCATCGTACTCATTCGTTTCGGAAGAGACAGGTACGTTAATAGTTAATAGCGTACTTCTTTTTCTTGCTTTCGTAGTATTCTTGCTAGTTACACTAGCCATCCTTACTGCGCTTCGATTGTGTGCGTACTGCTGCAATATTGTTAACGTGAGTCTTGTAAAACCTTCTTTTTACGTTTACTCTCGTGTTAAAAATCTGAATTCTTCTAGAGTTCCTGATCTTCTGGGTCTACGCTCGTCGCGCTACCATCGAATGAGGTTAGTCT
+
AA<=?CBBBBBCCCC9;;CAAACCDABBBCCC@BBBD>BB=B@CCBCCCC<@@CCD@C@???C?C@BBBBBBBBB?BAABA2@A<A>??;@DCECB@B>BB:88:BCC?BBBAA@BB@C??<>;>@@A@>>>:>ACA9<<AAAAAAAA>>>@<<<178><@@=A<AAAAABBAA:==AAA6A=A588887+7?@@D9?::::;??@A<ACDD/A888B<C<CA=D>>?AAA:=:=@@@BC:>?AA:===>@>>>??@>>>@???@:?>DDD:??@@<@:>>A=>
@ATNG8:03520:06058
GATGGTAGCACACGAGATCTCATCGTACTCATTCGTTTCGGAAGAGACAGGTACGTTAATAGTTAATAGCGTACTTCTTTTTCTTGCTTTCGTGGTATTCTTGCTAGTTACACTAGCCATCCTTACTGCGCTTCGATTGTGTGCGTACTGCTGCAATATTGTTAACGTGAGTCTTGTAAAACCTTCTTTTTACGTTTACTCTCGTGTTAAAAATCTGAATTCTTCTAGAGTTCCTGATCTTCTGGCGCGTATGTATGTCGCCTACCATCGAATGAGGTTAGTCT
+
CCA>9BBABBCBCCCFCCCBCDIGDDBCCDCC?CEDD>CC@C@CCCBBCD@CCC@?>@@CCEC@D?A@BABB==B8??999)9;1???>1=BBC@CAA=@@=?=?A::29???@B@@=BBB?@=BB===AAB=A;;;1888;@A???BBA@@=>=8;;;;??<?=???@@=>>@<==<??3@<?=AADDD/??@@?-98;889???B=ADDD/A???>:?;AA;AA@@>==<@=BDBCDD:>=@<;;;ABB>>=?@???BB;==@5:///@9=:>>:>;A;66:
@ATNG8:03521:06016
GATGGTAGACATATCGTACTCTCTGTACTCATTCGTTTCGGAAGAGACAGGTACGTTAATAGTTAATAGCGTACTTCTTTTTCTTGCTTTCGTGGTATTCTTGCTAGTTACACTAGCCATCCTTACTGCGCTTCGATTGTGTGCGTACTGCTGCAATATTGTTAACGTGAGTCTTGTAAAACCTTCTTTTTACGTTTACTCTCGTGTTAAAAATCTGAATTCTTCTAGAGTTCCTGATCTTCTGGGCTGCGCTGATATGCGCTACCATCGAATGAGGTTAGTCT
+
;:<<@@AACBBBIEEECCECCFDCBDBCBB@@<@AAA<BB?B@CBBBBBB?CCBBC?C?CBBB@D@BCBAAAA7944;===+:@9?:99(8;<<:@@@=AB>???DCB?BA==@>BB<A::7;<@??>>>?@<??@@;?@AA=<<AAAA>>=::;::;;=CC3858=>=BAACC;@@FFD;C<>:>>>>>/>@ADE688?===;;;><:@@@,<///@6<7?B=A@?@@AC7;7;@D>=>::;@@6@///=<<<>>>@@???@>=:>B??@:>>>B=C<>>;;;
@ATNG8:03521:06019
GATGGTAGTGTGTCTCTGAGAGTAGTACTCATTCGTTTCGGAAGAGACTGGTACGTTAATAGTTAATAGCGTACTTCTTTTTCTTGCTTTCGTGGTATTCTTGCTAGTTACACTAGCCATCCTTACTGCGCTTCGATTGTGTGCGTACTGCTGCAATATTGTTAACGTGAGTCTTGTAAAACCTTCTTTTACGTTTACTCTCGTGTTAAAAATCTGAATTCTTCTAGAGTTCCTGATCTTCTGGGATGTGTGCGCAGTGCCTACCATCGAATTAGGTTAGTCT
+
BCA=?BCDDCCCCCBCCCCCCBBBCCCCCDCB>A???<AD@C@DCCCCCCACCCBB?B@CCDC@C?BDDCCAAA?=999::*;@=A;;;8;CBC@BBLACC;;;BBCL@CCCCCCCC@CCC@B@CCCCCC@@?@CCF?CBBBCBBBCBBCCCBBB?CCB?BB?B?BBBBCBDCC@CCCCC;B=B=:;::-;AACE>BBBBFCBBCB5;;;;*;@@AB@C@CF@CCCCCDC@C@CCEDCE@B<=<3<000>A@ACCCCBBD@DDD?CCCBB?B=@@?A?AB???
@ATNG8:03525:06033
GATGGTAGCGCACACATAGAACAGTACTCATTCGTTTCGGAAGAGACAGGTACGTTAATAGTTAATAGCGTACTTCTTTTTCTTGCTTTCGTGGTATTCTTGCTAGTTACACTAGCCATCCTTACTGCGCTTCGATTTGTGTGCGTACTGCTGCAATATTGTTAACGTGAGTCTTGTAAAACCTTCTTTTTACGTTTACTCTCGTGTTAAAAATCTGAATTCTTCTAGAGTTCCTGATCTTCTGGGATGTGTGCGCAGTGCCTACCATCGAATGAGGTTAGTCT
+
45<=5;;@@B;;;CBBBCCB=BABABAABBB@DAAC?AA>C@BCCDHCC@BCGBC@C=AAA@<B>AA@BBB;::299:9:'4;5:455)5;<=9>;>49929954459><;;;@??7?CC?B?CCCDBCCA>AC;;;0;AA@@@@AC@A@BCCAA?BBB@CC@DACCBBBCA;;5;A@A@3A=?;:<<<<*:B@BC9:9BBCCDCCC@CCCB2A@@A@=@?BC?BBCCBBB@C@@@@DCC?A@AJ>C000AA@BAA;;;:C=BBD@BBBA@;?>;;8<87:9>>
@ATNG8:03526:06044
GATGGTAGACACGTGTGCTCTCTCGTACTCATTCGTTTCGGAAGAGACAGGTACGTTAATAGTTAATAGCGTACTTCTTTTTCTTGCTTTCGTGGTATTCTTGCTAGTTACACTAGCCATCCTTACTGCGCTTCGATTGTGTGCGTACTGCTGCAATATTGTTAACGTGAGTCTTGTAAAACCTTCTTTTTACGTTTACTCTCGTGTTAAAAATCTGAATTCTTCTAGAGTTCCTGATCTTCTGGACGACGCGCACTGACACTACCATCGAATGAGGTTAGTCT
+
ACB=@DCCCCC@@@BA@ABCCBBBCBBBBCBB@BDFF>CB?C?CCCCBBA=ABCBB?C?BB??=?@BBCCCBBBB>AAAAA3AA=>7777:CBC@BBB?BB:>=@BAA?BBCCBA<A7==A5<8;AAAAA;;5;ACC9;<<>>>>>>>@>>>?=?;>@@;AA;@9>>AAAAAAA<@>>CC5C<A<AAAA@.@>><A5<:9677@@@@<@AAA/@==>A=A=;;8;@@AA>>:>=AA>>>A:>>A=A@>>==>>BB>>>A;::?<;6<:::<<?>>><A<>>>==
@ATNG8:03527:06055
GATGGTAGCTCTGCTCTGATTCTCGTACTCATTCGTTTTGAAGAGACAGTACGTTAATAGTTAATAGCGTACTTCTTTTTCTTGCTTTCGTGGTATTCTTGCTAGTTACACTAGCCATCCTTACTGCGCTTCGATTGTGTGCGTACTGCTGCAATATTGTTAACGTGAGTCTTGTAAAACCTTCTTTTTACGTTTACTCTCGTGTTAAAAATCTGAATTCTTCTAGAGTTCCTGATCTTCTGGATACACTCATGTGCACCTACCATCGAATGAGGTTAGTCT
+
CCCC<CCBCC==BBDBBBBB?CBDDCCCCECC@D:9997;D@CCBBCCBCBBBB=A=AAAB?BGCBA@BBCCD???><>1?@?CBBB=BCCC?CAC>BB<A@BBBB?BBBCB@@A;===9=7=AAA>;<:=AACC065?>=<==?A===AA;;5;;;:@@=A=>>>??CBBB=?====2=<A=@@@A@/??;==,//;///<3376:@@@,//8>>;A:AA;>==>>>><@=BA???A<?>><>@@@@@@===BBB@>>;:>>7:///=996<;=B;>=>@@
@ATNG8:03527:06057
GATGGTAGATATATGCACGCTCTACCAGAAGATCAGGAACTCTAGAAGAATTCAGATTTTTAACACGAGAGTAAACGTAAAAAGAAGGTTTTACAAGACTCACGTTAACAATATTGCAGCAGTACGCACACAATCGAAGCGCAGTAAGGATGGCTAGTGTAACTAGCAAGAATACCACGAAAGCAAGAAAAAGAAGTACGCTATTAACTATTAACGTACCTGTCTCTTCCGAAACGAATGAGTACGAGAGAGCACACGTGTCTACCATCGAATGAGGTTAGTCT
+
<<<>@BBBCCCCCBBCCCCBCCBAA?BA@>@BBB@A>A?CBBBDBA=BB@B@BCCBBBBB3B@DGC?AABBAA@8>>;;<;<);?;=<=>>7@DDACBBBCCCCC@B@AC@CCD?BBCCCCCCCCCCCBBCDAEC@?>@AABBBBB@CACBB@BDCCCCBB?BCBBBC?CC?AAA<>>BBC:@>>8>@?@@2@C?D9:9CCBBA7;8;@AA:=:=BDA@>ABBBBCC?B?AAC>CCC?AAAACCCCBBBBAABBBBBAACBBBAA>A:;:?<AA=<7==AA:99
@ATNG8:03530:06014
GATGGTAGTACATGATAGACGACACCAGAAGATCAGGAACTCTAGAAGAATTCAGATTTTTAACACGAGAGTAAACGTAAAAAGAAGGTTTTACAAGACTCACGTTAACAATATTGCAGCAGTACGCACACAATCGAAGCGCAGTAAGGATGGCTGTGTAACTAGCAAGAATACCACGAAAGCAAGAAAAAAGAAGTACGCTATTAACTATTAACGTACCTGTCTCTTCCGAAACGAATGAGTACGAGAGTCAGAGCAGAGCTACCATCGAATGAGGTTAGTCT
+
::8:=@BBBBBCDCCCCCCCAA?>?:===:>?@===7;7;==?>@A>;:5;?@CBCCBBB1;8;BCCDCCCBBA:BB=@@@@0>D<@>@CC;CCCBEBBABBDCC?C?CC?CBB?BBBBBCCBCDCCCECAA;BC@@=@AA@@@??:=9?:98:CCDDCC?BCBCBF@AA>ABA<?A9993:=A<@@@@@@'@@?C>>?FBBAB;>;;<@@0959ABBB@BBBCCBB@C=@@B=ABB@CCBABCCC?>>>?DAB@AABB>>>BBD@CBBAA;?A@@<@=AAABB
@ATNG8:03530:06025
GATGGTAGACACGTGTGCTCTCTCGTACTCATTCGTTTCGGAAGAGACAGGTACGTTAATAGTTAATAGCGTACTTCTTTTTCTTGCTTTCGTGGTATTCTTGCTAGTTACACTAGCCATCCTTACTGCGCTTCGATTGTGTGCGTACTGCTGCAATATTGTTAACGTGAGTCTTGTAAAACCTTCTTTTTACGTTTACTCTCGTGTTAAAAATCTGAATTCTTCTAGAGTTCCTGATCTTCTGGAGATACACATGATACTCTACCATCGAATGAGGTTAGTCT
+
?A@>;??BAB<=;;;666>A966;A;;@ACCCACCCD=AA@C?BB@A@BC?BCCBB?B<@=>>6=9=?@AAAA>@<87888)7739999,8?@A?BBA?@@2:98?>@>BBBBBCBC<?;;5;5;>>>;;;?=@?@A588=@;;;>@A>>;;:::5:9;8=?8=:>??@@@E==8=;:::/:4:3::AAA/>>@@A8?:::===:8808989(5885:2728<6=::8;<<;A:>=AAAA7;;=:>===;;;>>AAAAA@@B>>?=C?=;;5888=:><==:;:
@ATNG8:03531:06019
GATGGTAGTATCTGCACACTCTGTCCAGAAGATCAGGAACTCTAGAAGAATTCAGATTTTTAACACGAGAGTAAACGTAAAAAGAAGGTTTTACAAGACTCACGTTAACAATATTGCAGCAGTACGCACACAATCGAAGCGCAGTAAGTATGGCTAGTGTAACTAGCAAGAATACCACGAAAGCAAGAAAAAGAAGTACGCTATTAACTATTAACGTACCTGTCTCTTCCGAAACGAATGAGTACGTGTGACGTACGTGAGCTACCATCGAATGAGGTTAGTCT
+
AABC@CCCCE;;;CCCDCGCBAAEE@EDG@CCDCCC@B>BBCBBBCACB?@=?A@@ACCC3B>AACCCC@@ABD8??;;;;;*;B>B5;;;.;BB?BBBDCBDDC@C@CC@CAA?BCCCBBCCCBBBCCCCC@BC@@=@CCBBCCB?CCBBB@BBBCCC@@>?CCCDC?BB?BBB>BACCC=B::49AAAA3BB?B:99BDDGC<B<A@==:=5;;B@@=@@@@AA@;?>?AA;ABA>BBBAABABBBBBBBACCBBBB@??ABC?BBBBB@BBBB?B=@999A
@ATNG8:03531:06055
GATGGTAGTACATGATAGACGACACCAGAAGATCAGAACTCTAGAAGAATTCAGATTTTTAACACGAGAGTAAACGTAAAAGAAGGTTTTACAAGACTCACGTTAACAATATTGCAGCAGTACGCACACAATCGAAGCGCAGTAAGGATGGCTAGTGTAACTAGCAAGAATACCACGAAAGCAAGAAAAAGAAGTACGCTATTAACTATTAACGTACCTGTCTCTTCCGAAACGAATGAGTACGATGAGATCTCGTGTGCTACCATCGAATGAGGTTAGTCT
+
BBABAC?;;<<<;;9BB>BDBBAAA8@<@=@966;@<156<<<AB@DC=A=99445555$5.55<B<=CCAA@8@A;;;;.9?9>.:99&599455559>=@@4=89;59@@;?@ACACBBBCBDBBBAA=CB;;8;AC;;9@@=B>DAA=@AA@ABBC@CBBBBC>;;8:BA<@A899.9<<<@ACFC2AA?CBBBBB@@@,0,/;;>*/*/:99949999=@A<A>ACB9@9:4:98?AD??>BBBBB?@AA???@@@AB@=AA::;<?BCB?B@B;;;@
@ATNG8:03534:06056
GATGGTAGGAGACACGTCGCACACGTACTCATTCGTTTCGGAAGAGACAGGTACGTTAATAGTTAATAGCGTACTTCTTTTTCTTAGCTTTCGTGGTATTCTTGCTAGTTACACTAGCCATCCTTACTGCGCTTCGATTGTGTGCGTACTGCTGCAATTATTGTTAACGTGAGTCTTGTAAAAACCTTCTTTTTACGTTTACTCTCGTGTTAAAAATCTTGAATTCTTCTAGAGTTCCTGATCTTCTGGCGCTCTTCACGTCTGCTACCATCGAATGAAGGTTAGTCT
+
CCCA@BBB?B;;5<>566>>><=AAA>9;<;;4;EEC?DI@E@A@@AAAA<@>?>@;@5;95;7<7<7///////)/////$/;,38::9/894404<A377????BBC@CBB>>?BA>A@@:?;:9:;;;>@;;;;@8=;;;>==<>>>7637--)-(-70350849AA76299;,225777)77=185556'56655(/.77633755.5555'55/(..(.(.83955587737,//6;<A6<;969///9:06:<=?@;;;CBB<>=>9;46--),02),,,,,
@ATNG8:03540:06031
GATGGTAGACATATCGTACTCTCTGTACTCATTCGTTTCGGAAGAGACAGGTACGTTAATAGTTAATAGCGTACTTCTTTTTCTTGCTTTCGTGGTATTCTTGCTAGTTACACTAGCCATCCTTACTGCGCTTCGATTGTGTGCGTACTGCTGCAATATTGTTAACGTGAGTCTTGTAAAACCTTCTTTTTACGTTTACTCTCGTGTTAAAAATCTGAATTCTTCTAGAGTTCCTGATCTTCTGGATACACTCATGTGCACCTACCATCGAATGAGGTTAGTCT
+
BACC@CCCCCCBBBCCDCCCCCCCCCA@BCA@?ABBC=CC?B@CCBBCBA?BBBBB@C?CAAA?A?BCBBBBBAA>ABBBB3BB?D>>>:?AAB?BBC?BB=@@ACCD?AA@?==AA9@<<8><AA>==>>?:>>>B=A?>>A>><AAAAAA>>>:>>=;?B:><>?@AAAAAA;>====2==B;>=CCC/>?BCB6>78889==;;87@@@,=///<6;6>><>A@AA@A<@;>>AAAA;??A=AAA>??@A>>>B>==>;<<=<@>>>?=>>>>=B=;<;>>
@ATNG8:03541:06023
GATGGTAGGCGACATACATACGCGCAGAAGATCAGGAACTCTAGAAGAAATTCAGATTTTTAACACGAGAGTAAACGTAAAAAGAAGGTTTTACAAGACTCACGTTAACAATATTGCAGCAGTACGCACACAATCGAAGCGCAGTAAGGATGGCTAGTGTAACTAGCAAGAATACCACGAAAGCAAGAAAAAGAAGTACGCTATTAACTATTAACGTACCTGTCTCTTCCGAAACGAATGAGTACAGAGAGTACAATATGTCTACCATCGAATGAGGTTAGTCT
+
8:<<;>BB?BAAA?DDBCCB;;;AABBB=@BA;;5.5.599:9<<8444(46;:;<<:::(949;<666==@CE=B@;;;:;*;C;A5;;;*:CB@@CBBAA@BB@D@CB?CCC?BBACCDCCCC@AACBCC@CBAA=@CBAABBB=B?BAA?ACCCEFCC?BBBCCC@??<?@@<AC@@@99989?CEED2BB@BCCCCBBBB>A=ABA=9=:>>ABB@CD;;;CBAE@CBC=AAA::;ECCCBAABBBAAB??=@CCBCBBBB?BA999=99:?:>:>===>
@ATNG8:03541:06036
GATGGTAGCTCTGCTCTGACTCTCGTACTCATTCGTTTCGGAAGAGACAGGTACGTTAATAGTTAATAGCGTACTTCTTTTTCTTGCTTTCGTGGTATTCTTGCTAGTTACACTAGCCATCCTTACTGCGCTTCGATTGTGTGCGTACTGCTGCAATATTGTTAACGTGAGTCTTGTAAAACCTTCTTTTTACGTTTACTCTCGTGTTAAAAATCTGAATTCTTCTAGAGTTCCTGTCTTCTGGCGCGTATGTATGTCGCCTACCATCGAATGAGGTTAGTCT
+
DCCB?BCBCBBCBCCBBBCCCCBBD@@@CC@?<@?@@9@C?C@BCCDCCC?CCCCC?C?CCCC?D?EDBBBBBDD@CCCCC3DC@B@@@=?ACCAGDC@BE@CBCCCC@CCDDCCBB?CCD?C?DDDDBBBC@CCCB?CCCCCCCCCCBBCBABB?BBB?BD?C?CCCCDCCCC@BBBBB9B>B=AABBB0@CCCC=CCDGGDFCBB4;:;:*:@@ABACACC@BBBCCCC?B?BBBBB?BAC?CCCBBBCCCECCBBBB@CCD@BBBAA=AC@A<A@BC9:9
@ATNG8:03542:06011
GATGGTAGCACACGAGATCTCATCGTACTCATTCGTTTCGGAAGAGACAGGTACGTTAATAGTTAATAGCGTACTTCTTTTTCTTGCTTTCGTGGTATTCTTGCTAGTTACACTAGCCATCCTTACTGCGCTTCGATTGTGTGCGTACTGCTGCAATTATTGTTAACGTGAGTCTTGTAAAACCTTCTTTTTACGTTTACTCTCGTGTTAAAATCTGAATTCTTCTAGAGTTCCTGATCTTCTGGTCTACGCTCGTCGCGCTACCATCGAATGAGGTTAGTCT
+
BBBC;;665<<AA@@;HECGC???<==<====8;;A;4;>:>:<<@?>DD@CBCDC>@<@@==7;5:::<<B===9=====+:849999/7<9939=?9>??BBBBBB@A?>>>=>C?ABB>>:9>>=:88>9>A??057A?==575?>>>...7(/(.507>6A9=>>>>887<15/.//&/(/(//>>>)//9>>1==>:=<78//(---'--//<073;B:>>>9988274;?>?@@<@>=:=C??>?>@@>>>A<;///<7;;:=A<@@AA;?7;;??;
@ATNG8:03544:06021
GATGGTAGATATATGCACGCTCTACCAGAAGATCAGGAACTCTAGAAGAATTCAGATTTTTAACACGAGAGTAAACGTAAAAAGAAGGTTTTACAAGACTCACGTTAACAATATTGCAGCAGTACGCACACAATCGAAGCGCAGTAAGGATGGCTAGTGTAACTAGCAAGAAATACCACGAAAGCAAGAAAAAAGAAGTACGCTATTAACTATAACGTACCTGTCTCTTCCGAAACGAATGAGTACACATCGTCGTGTCGTGCTACCATCGAATGAGGTTAGTCT
+
AA;=9=>>@>9<0//7//0055;;;9B=B:9;4>94.47>:8/0/:6::8:<??>>8;;;)9.33:::>?@998+9<;9444$497;2444&55575955999;;7;:>=<@CC>?A@@AABC;;;ABABBB@DDCC@B<<;CCBB?B@;;;=AA@@@@:;6:<<=33-333(3;;6=====23734333333#38,33;:88=@535133//.457=0949A@:::8.3-38808992==;>??@@BB?<;=88877?=;33333,3////(//:;39//38::
@ATNG8:03545:06038
GATGGTAGCTATACGTATATCTATGTACTCATTCGTTTCGGAAGAGACAGGTACGTTAATAGTTAATAGCGTACTTCTTTTTCTTGCTTTCGTGGTATTCTTGCTAGTTACACTAGCCATCCTTACTGCGCTTCGATTGTGTGCGTACTGCTGCATTATTGTTAACGTGAGTCTTGTAAAACCTTCTTTTTACGTTTAACTCTCGTGTTAAAAATCTGAAATTTCTTCTAGAGTTCCTGATCTTCTGGATAGCGACGCGATATACTACCATCGAATGAGGTTAGTCT
+
BABC@CBBBCCCBBBBBCCDIED@BACCCD;:::CCC>CC?A?ABBAB::6;B@@@=B8;:A@<@?BAABBBBAA?99777$9A=?AB=6:<AB@BBB?BA=999C@@:???;??BB?BB><>>???879;;=BBBC<AA?????@@@A<9:;=::4::7<<8=8<==;;7;77155557)517-25999(69666.612229::=@>0////(//////(//(597@9:8>994;9=>9877).//48769;;>>@AA=886=66//)///8:6:>>@<A;>>>::
@ATNG8:03547:06048
GATGGTAGCTCACGTACGTCACAACGTACTCATTCGTTTCGGAAGAGACAGGTACGTTAATAGTTAATAGCGTACTTCTTTTTCTTGCTTTCGTGGTATTCTTGCTAGTTACACTAGCCATCCTTACTGCGCTTCGATTGTGTGCGTACTGCTGCAATATTGTTAACGTGAGTCTTGTAAAACCTTCTTTTTACGTTTACTCTCGTGTTAAAAATCTGAATTCTTCTAGAGTTCCTGATCTTCTGGAGATACACATGATACTCTACCATCGAATGAGGTTAGTCT
+
CCCA@CCBBBBBABBCBCBCCAA>BBCCCBBBC@CCCE=BCAE?AABDCBB?BCBBB?B?BBCC?C?CBCBBBBBB>BBBBB3BB?BAAC;CBBB?BBB>BB>@@ADCC?ACAA????<??>;A;>>>>;;;;;AAAA7>>A>>>>>??AAAA=>>68;?<?C<A<AAAAA@@@A6==AAA5?;A=@@>>>.>A;;;2<999<>A>><39:9:+;::;C=A<@A=AA@@@@@<A;@@A@??:>>A<AA@A@@@===?@>>=AAA@@:?>>>>9<<==<=;@@<::
@ATNG8:03552:06043
GATGGTAGGACGAGCGTCTGAGAGGTACTCATTCGTTTCGGAAGAGACAGGTACGTTAATAGTTAATAGCGTACTTCTTTTTCTTGCTTTCGTTGTATTCTTGCTAGTTACACTAGCCATCCTTACTGCGCTTCGATTGTGTGCGTACTGCTGCAGTATTGTTAACGTGAGTCTTGTAAAACCTTCTTTTTACGTTTACTCTCGTGTTAAAAATCTGAATTCTTCTAGAGTTCCTGATCTTCTGGGCAGACTCTCACACGCCTACCATCGAATGAGGTTAGTCT
+
55<<9>CD?AB@A@ABBBBCDBBB?BB@AC99::CCC?CD?B?BBBBCCC?CCFAB?AAECCB@C?FFCCC99;C>;;;;;*;A>ABDD>CCD?ABAC?BD:;;BBBIICCCCCCCC@CBC@C@CCCBBBBB?CDCC?CCCCCBBCCCCBBBBBCCAAA?CCACACCCBBCCCDABBCDD;C?B=@@@@@0?CCCF=@@CAAABBBB@DDDC5CCBCIACADCACCCCCDD@D@BBADDC?AABF>CCCCCCCCCCBCBDC@CBB?BBAAC@9:9C@C?BCBBB
@ATNG8:03554:06019
GATGGTAGCGCACACATAGATACAGTACTCATCGTTTCGGAAGAGACAGGTACGTTTAATAGTTAATAGACGATACTTTCTTTTTCTTGCTTTCGTGGTATTCTTGCTAGTTACACTAGCCATCCTTACTGCGTTTCGATTGTGTGCGTACTGCTGCAATATTGTTAACGTGAGTCTTGTAAAACCTTCTTTTTACGTTTACTCTCGTGTTAAAATCTGAATTCTTCTAGAGTTCCTGATCTTCTGGATAGCGACGCGATATACTACCATCGAATGAGGTTAGTCT
+
:;::@AD@CBCBBBBBHGGCCB@@@::5/7///99:1:<7<7595959949;9<<<)5.499@20,00/-------//(/9::;+//)3349(:<>;7:::3:<7555<=C;CDCCCCCC@ECC=A?@BCC@@AB>AABE=CAAABBBBBBCBCCCCD?CBB>;;5;<@A@000::<8===@@9==@299999(:9>>>8B@B@AAA::92999*5;;;@294:D=AAD;;;B>A?ABABCB?BBF?AABB@AA<;;;;;BCDC@@@@ECCAA>AABB@D@AAACC
@ATNG8:03554:06042
GATGGTAGCTATACGTATATCTATGTACTCATTCGTTTCGGAAGAGACAGGTACGTTAGTAGTTAATAGCGTACTTCTTTTTCTTGCTTTCGTGGTATTCTTGCTAGTTACACTAGCCATCCTTACTGCGCTTCGATTGTGTGCGTACTGCTGCAATATTGTTAACGTGAGTCTTGTAAAACCTTCTTTTTACGTTTACTCTCGTGTTAAAAATCTGAATTCTTCTAGAGTTCCTGATCTTCTGGGTCTCTCTCTCACGCACTACCATCGAATGAGGTTAGTCT
+
@=00)/9444:545;9;;;;;;B966<<<:;66999=9<<8<8;>9=77;4///:;69<>::??B=@@?=8<844.44:::'9939;<:1:=44.499399055;;//)/9::79;<99?;6?:;A>@999=99@::4999999@???A?;<<@@:==@<@@?@@CBCCCA@@B>;;;CC5C<@6::??A0@@AGG6;;;@@??@@@29999(9@;992549@:?@B@@@@4949B>@996999<6=;>966<@@>?AA695666.5==<=:655;05.4;:55
@ATNG8:03558:06036
GATGGTAGTGTCATATGAGAGTGTGTACTCATTCGTTTCGGAAGAGACAGGTACGTTAATAGTTAATAGCGTACTTCTTTTTCTTGCTTTCGTGGTATTCTTGCTAGTTACACTAGCCATCCTTACTGCGCTTCGATTGTGTGCGTACTGCTGCAATATTGTTAACGTGAGTCTTGTAAAACCTTCTTTTTACGTTTACTCTCGTGTTAAAAATCTGAATTCTTCTAGAGTTCCTGATCTTCTGGTAGAGCGTGCATATATCTACCATCGAATGAGGTTAGTCT
+
:@::7;>B;A?;>CCCFGAAACCGCCBAAA;:6;AAA=AB<@=@B@A@GI@CCC;;:99BCCB?C?CDCGC;;;C?@@EDD19:86>@E>DCCC?BCB?CC<AABAABAEDCCCCCD@EBB@D@CCABBCCC@CCCG@C@@@BBCBCCCCCCCCC@C:97;B=A?BCCCCCCCC?BBCCC;C?D;;::::*:@BBE=CBBBCAAABF?AAAA0@BCAB?C?CB@CCBBCBC?CACCCBBC@CBD?BBCCGDCCBCBCCCCABADE@B:::@?@@?B@B@BCCCC
@ATNG8:03521:06076
GATGGTAGACATATCGTACTCTCTGTACTCATTCGTTTCGGAAGAGACAGGTACGTTAATTAGTTAATAGCGTACTTACTTTTTCTTAGCTTTCGTGGTATTCTTGCTAGTTACACTAGCCATCCTTACTGCGCTTCGATTGTGTGCGTACTGCTGCAATATTGTTAACGTGAGTCTTGTAAAAACCTTCTTTTTACGTTTACTCTCGTGTTAAAAATCTTGAATTCTTCTAGAGTTCCTGATACTTCTGGATAGCGACGCGATATACTACCATCGAATGAGGTTAGTCT
+
<BBA9==B;96====;;;<666<<;;;;;;=B:BA<<5:>5>7>>:?:::6::<<=4:-3-333-36==A00/888(--8887'65(-//..'.8881733,391777737/332255:D:=>?=C;>??;;;;;:>>>>>BBAAA==>@@@>==;;;186=:??<A<@???==<670255555'53:.75666(5787;.5...5556;<17988(777/69194;<6==>>?>D<A=A??666:*--943--.5589999:22299888055555388>A=A=BK;;;
@ATNG8:03521:06083
GATGGTAGTATATCGCGTCGCTATCCAGAAGATCAGGAACTCTAAGAAGAATTCAGATTTTTAACACGAAGAGTAAAACGTAAAAAGAAGGTTTTACAAGACTCACGTTAACAATATTGCAGCAGTACGCACACAATCGAAGCGCAGTAAGGATGGCTAGTGTAACTAACAAGAATACCACGAAAGCAAGAAAAAGAAGTACGCTATTAACTATTAACGTACCTGTCTCTTCCGAAACGAATGAGTACTATAGACTATCTGAGACTACCATCGAATGAGGTTAGTCT
+
99779=9<>4459555;:9555:::.544.4599996;8777//)/727:6:4596;:<>>)924<800)/86----&-///:::'//,/6=>>0=;;69:5559955.439:5;>>8=A566;;<??>==AAAB>A@@@<@:::ABAA>@:@00+0>>=?@AA?@><690+00:00/2797880888367:9:'783----5678=8=>====7B?==?>>9B>9::AB;?<>?A9?9959AAABBBAAABBAAB@A@@???@>??A587A@>57///)/)//977
@ATNG8:03523:06072
GATGGTAGTGTGTCTCTGAGAGTAGTACTCATTCAGTTTCGGAAGAGACAGGTACGATTAATAGTAATAGCGTAACTTCTTTTTCTTGCTTTCGTGGTATTCTTCGCTAGTTACACTAGCCATCCTTACTGCGCTTCTATTGTGTGCGTACTGCTGCAATATTGTTAACGTGAGTCTTGTAAAAACCTCTTTTTACGTTTACTCTCGTGTTAAAAATCTGAATTCTTCTAGAGTTCCTGATCTTCTGGAGATATCATCAGCGAGCTACCATCGAATGAGGTTAGTCT
+
AAAB9<<<=;55:>;56=@@96:@9595::/0)///88/88)3-3::997::=?>0..6:38--/8067877//(/6066666$//06688.7;5616<;)//)///:9:<:<666@><;:=00*/)//:;666<8:5543999555;;<56544;44.599755.5.55///////5//////$/)//;;;;+99===5=<<<==556;8==>>+===56267<@96/////:272//4555.5543999::;;<=665<::/--99,--77725448.4.44444
@ATNG8:03524:06100
GATGGTAGGAGACACGTCGCACACGTACTCATTCGTTTCGGAAGAGACAGGTACGTTAATAGTTAATAGCGTACTTCTTTTTCTTGCTTTCGTGGTATTCTTGCTAGTTACACTAGCCATCCTTACTGCGCTTCGATTGTGTGCGTACTGCTGCAATATTGTTAACGTGAGTCTTGTAAAACCTTCTTTTTACGTTTACTCTCGTGTTAAAAATCTGAATTCTTCTAGAGTTCCTAATCTTCTGGGTCTACGCTCGTCGCGCTACCATCGAATGAGGTTAGTCT
+
><<>@CDB@CCCAAFCBBBBBCBBCBBBCCBC@BEDD>:::;@AAAEGCCACBBBA?B@BBCC@C?CBA@@??>A<@@@@?2@@;AABB>BBBB>BBB?BB;==BBFE=@@CDBBAA<@AA;A;AAA>=>>>;@@@A9====@AAA@@@AA=>=B;:;:;>@<@<@@@@@@@@B:>>ABB5B<@<>>>==/>???A:A?@>:::;>=/8888+8?@@B=B=AA<AAAB???;?388<?AA;??@D:@?@???=>>@A;::<<==>:>>>??<@?@?<A<AAA@@
@ATNG8:03532:06101
GATGGTAGCTATACGTATATCTATGTACTCATTCGTTTCGGAAGAGACAGGTACGTTAATAGTTAATAGCGTACTTCTTTTTCTTGCTTTCGTGGTATTCTTGCTAGTTACACTAGCCATCCTTACTGCGCTTCGATTGTGTGCGTACTGCTGCAATATTGTTAACGTGAGTCTTGTAAAACCTTCTTTTTACGTTTACTCTCGTGTTAAAAATCTGAATTCTTCTAGAGTTCCTGATCTTCTGGTAGAGCGTGCATATATCTACCATCGAATGAGGTTAGTCT
+
@@@<9BCBBBDCCCCCCCCCCCDCCCA@ABBA?ACDF>CC@C@CBBBBBD?CCCBA?B@CBBA?B?CCCBBBBBB?BBBBB3BB@BCCC>BBBA>??=9=>9<?AABB>@ABBCB@@=@B?;?;??>><>>>;AAAA:>=A>><><AAA?A@@>@<=>A<>>;><A@@@B???A8>>?DD5@<@8::::8):=;;<6====>>?9;:4:::;+;@AAB<B;?@<@B>>====C<AA@@@@7::A<A@@>>?@@@>=;==AA@@==:=;<<=;<<>><>=@@>??
@ATNG8:03533:06076
GATGGTAGCGCACACATAGATACAGTACTCATTCGTTTCGGAAGAGACAGGTACGTTAATAGTTAATAGCGTACTTCTTTTTCTTGCTTTCGTGGTATTCTTGCTAGTTACACTAGCCATCCTTACTGCGCTTCGATTGTGTGCGTACTGCTGCAATATTGTTAACGTGAGTCTTGTAAAACCTTCTTTTTACGTTTACTCTCGTGTTAAAATTCTGAATTCTTCTAGAGTTCCTGATCTTCTGGATAGCGACGCGATATACTACCATCGAATGAGGTTAGTCT
+
BEE>@CBAACBBBBCCCCEBCCCCBBBCCC::7;BCD?EB?B@DFCCCICACEGBB@B@CCBB@CBC@@AC@@AD@BBCBB0;<79@@D<BCCC@CCC@GC@AAACCDBCCCBBBBDACCB?D@DDCBAA@B?BCCC@CCCBBBCCDCDBBBBBC@CBB@CE@B@BBBBBBBBB@BCCDD;E@B=;;:;;*;ABDD=BBCBBBCBBB?CBB9B?BBBB=A>AC?BBB@@@B@B@CCCBBA@BBD?AACCCCCCDBBBCCCCBBBE@BBACC@CBBB@D@CCBBB
@ATNG8:03534:06074
GATGGTAGATATATCACGCTCTACCAGAAGATCAGGAACTCTAGAATAATTCAGATTTTTAACACGAGAGTAAACGTAAAAAGAAGGTTTTACAAGACTCACGTTAACAATATTGCAGCAGTACGCACACAATCGAAGCGCAGTAAGGATGGCTAGTGTAACTAGCAAGAATACCACGAAAGCAAGAAAAAGAAGTACGCTATTAACTATTAACGTATCTGTCTCTTCCGAAACGAATGAGTACGAGAGAGCACACGTGTCTACCATCGAATGAGGTTAGTCT
+
>>>;9<?EGECCCCCCFCCCCCCD@CCC@;;;BBB?B@CCBCCBB>BC?B@BAA99999):?ACBBBABACFD;99;;;;;*<@=A>BAB;BCC?BBBBCCCCC@C@@@=@BA@CCA@ACCBBCICCCCCCAFCDC@CCCCCCCC?B?B;;7;CDBCCCE@BB;;:D@CK@???:==999+9<<8<<<==1>D?DBBBBBBCC?A;@@AC7:7:>AAA@@;;;@@@=@=@CB;B::8:A@ABBBBBCCBBBBCCBBBCAAABCC?C=:8818;;;<A=@CBBA
@ATNG8:03534:06093
GATTAGTGTGTCTCTGAGAGTAGTACTCATTCGTTTCGGAAGAGACAGGTACGTTAATAGTTAATAGCGTACTTCTTTTTCTTGCTTTCGTGGTATTCTTGCTAGTTACACTAGCCATCCTTACTGCGCTTCGATTGTGTGCGTACTGCTGCAATATTGTTAACGTGAGTCTTGTAAAACCTTCTTTTTACGTTTACTCTCGTGTTAAAAATCTGAATTCTTCTAGAGTTCCTGATCTTCTGGGTGTATCAGCGAGTATCTACCATCGAATGAGGTTAGTCT
+
CCC?CCCCCDBCBBBCCCCECCCDCCCC??>?BCD>CC?B?BBBBCCC?DCCBC?CADBEB?D=@@EDCCCCC?CCDEE1BB@BBBE?CCCC?BBHACC?BABBBC@CCCCCFCC@CCC?C?CDCCAAAC@CCCC@CCBBCCCBCCCCCCCCC?CBB=??;?;?BCCCDDDC?A@@@@7@>B=;;;;;*;BBCD>BBCCCCDBAB5;;;;*;AABB@B?BC@CCCCCCC@C@AABCCC>B@BB=CCCCDBBBCCCCBEDCCBB?CDDBB?BCBB?C?AC@@A
@ATNG8:03537:06061
GATGGTAGCTCTGCTCTGACTCTCGTACTCATTCGTTTCGGAAGAGACAGGTACGTTAATAGTTAATAGCGTACTTCTTTTTCTTGCTTTCGTGGTATTCTTGCTAGTTACACTAGCCATCCTTACTGCGCTTCGATTGTGTGCGTACTGCTGCAATATTGTTAACGTGAGTCTTGTAAAACCTCTTTTTACGTTTACTCTCGTGTTAAAAATCTGAATTCTTCTAGAGTTCCTGATCTTCTGGGCTGCGCTGATATGCGCTACCATCGAATGAGGTTAGTCT
+
----35559//6=;;:////<<===<;;@@?>:555:3:<:>:==666<=7<;;;<8<9?@@@<?266666ABBB7;>@@=+;>=@>>>5=<00)0/7(--3///99<7<====>@?7<<<.4.6<<<A=<<=BAAB=BAA@::9:>?:<<<;;:.4440447;05555;555;596777&-(---555)6<>>>7>>;;;;9955.5999(9::;;:>:>C?BBBBAAA;@;?<<999;@@BB8@A;;9:995577://///729:4445444;7;7<===>
@ATNG8:03541:06097
GATGGTAGCGAGCGAGTGTGTATACCAGAAGATCAGGAACTCTAGAAGAATTCAGATTTTTAACACGAGAGTAAACGTAAAAAGAAGGTTTTACAAGACTCACGTTAACAATATTGCAGCAGTACGCACACAATCGAAGCGCAGTAAGGATGGCTAGTGTAACTAGCAAGAATACCACGAAAGCAAGTAAAAGAAGTACGCTATTAACTATTAACGTACCTGTCTCTTCCGAAACGAATGAGTACGTGTGCGACGTGTCTCCTACCATCGAATGAGGTTAGTCT
+
444405<@BCCA@ABBDDCBBBBCC@EEB@DCCC@@?@@BBECCCC>AA?B@BBCCCCCC5C@CFBCCCCGCCB;BB;::::*;B>A4;;;-;BA>ACCCBACCD@D@????CC?BBCBBBCCCCCCCCCBB@BCCG@CBBBCBCC?C@CBB@BCDDBBBC@CCBBDC?BB?CBB?BBBCF<BBB?AABBB8BB@BBAADCCCD<?>?CAA>A=@CCBB@DCCBBBC@C@CDD>CEE@AAACBCCBBBCBBBBBBBCCAAA=AAC?BBABB@DCA@>A?AB@A@
@ATNG8:03545:06068
GATGGTAGAGTACAGTGTAGTAGACCAGAAGATCAGGAACTCTAGAAGAATTCAGATTTTTAACACGAGAGTAAACGTAAAAAGAAGGTTTTACAAGACTCACATTAACATTATTGCAGCAGTACGCACACAATCGAAGCGCAGTAAGGATGGCTAGTGTAACTAGCAAGAATACCACGAAAGCAAGAAAAAGAAGTACGCTATTAACTATTAACGTACCTGTCTCTTCCGAAACGAATGAGTACACATCGTCGTGTCGTGCTACCATCGAGGTTGTAAAGTCT
+
<<<>@ABBBBCBBCCABBHBFBDCB?BCD@CCCD::8;9<<CCC@@??B@C?BCC:::9:.:>BBBBBBBEBBB8@@;;;;;*;?<@@DED7@BDACCCCBBCFC?B?BCC@BB>AACCBCCCCBBCBFFBB?@@BB?AAACBBBC@C@C@A>ABBBCDDD?CBBAAA?BE?BBB<??@@@;AAA>@BAAB2@@<99:ABAAAA<?<?@?@<?=??CDE?CCCCAA@=@>ABB=DBD>AAABCBBCEBC@??ABABABBBBBAAA?CBBBBB?B?BCBC=BB99
@ATNG8:03547:06086
GATGGTAGGTGCACATGAGTGTATCCAGAAGATCAGGAACTCTAGAAGAATTCAGATTTTTAACACGAGAGTAAACGTAAAAAGAAGGTTTTACAAGACTCACGTTAACAATATTGCAGCAGTACGCACACAATCGGAGCGCAGTAAGGATGGCTAGTGTAACTAGCAAGAATACCACGAAAGCAAGAAAAAGAAGTACGCTATTAACTATTAACGTACCTGTCTCTTCCGAAACGAATGAGTACAGAGAGTACGATATGTCTACCATCGAATGAGGTTAGTCT
+
@?AA?ABB>ABBABBB@AAHHCCBB?A;;5;;@@@?=A@DCCBBCG@CC=@<@@@;;;;;*;=ABCCCDHEEDE9AB:;;;;*;A=@?B@@4?;905@:BBGFCC?C@BB???@<?CCABCCDCCCCCAAA@=@AA>AA;;;@@CC@CACCCACDDBC;;;@BBCBBC@BB?BCB?BBBAA=BBB?BBDDC3CC????BFBB@A=A===@@;?;?=BBB@CDCCCDC@C;;<E>DDD@AAABBBCBBBBBBCCCA@@ABBBCBB@?BBBBB?>??A>@>@A788
@ATNG8:03549:06071
GATGGTAGTCGCTGATGATATCTCCAGAAGATCAGGAACTCTAGAAGAATTCAGATTTTTAACACGAAGAGTAAACGTAAAAGAATGGTTTTACAAGACTCACGTTAACAATATTGCAGCAGTACGCACACAATCGAAGCGCAGTAAGGATGGCTAGTGTAACTAGCAAGAATACCACGAAAGCAAGAAAAAAGTAGTTACGCTATTAACTATTAAACGTACCTGTCTCTTCCGAAACGAATGAGTACATAGATATACGTATAGCTACCATCGAATGAGGTTAGTCT
+
4:<<9=>BB;:9?;;C;66<<<<===<=9>>>C==4=400/////+5>:>;><;?BCCA.:37;900)/96668/834444&44.55:?>=16/927;///7755057<@:;;;9=655=;;;<BDG@=@9905>?D:??@<@@AA<@-000*/<<<>844.433988244-3;;,33888.7991333333#3338848999555393:/..(//(/5>@<8==555558<6:7;2///6///6//3;888:<<888==>552A=73/2-,,,(,,-749.58::;
@ATNG8:03550:06080
GATGGTAGCACGAGTCACTCATATCCAGAAGATCAGGAACTCTAGAAGAATTCAGATTTTTAACACGAGAGTAAACGTAAAAAGAAGGTTTTACAAGACTCACGTTAACAATATTGCAGCAGTACGCACACAATCGAAGCGCAGTAAGGATGGCTAGTGTAACTAGCAAGAATACCACGAAAGCAAGAAAAAGAAGTACGCTATTAACTATTAACGTACCTGTCTCTTCCGAAACGAATGAGTACGAGAGTCAGAGCAGAGCTACCATCGAATGAGGTTAGTCT
+
:>:::?;;=@===??66555<4545.54959777//)/27::<955.44.46<:<:8888'717////7899:=/445::::)9939.555&5>>66966<<5594929?7?BB=::9:>==>A999@ABAB=?>>?:@@AABB@?;@=?>>;??>?@A<B=?;=;;;74403:94/////(///(/8889)9:288::;<==:6;1558<3=499@B@<@@???AA?A?AAA9@>=:@@??A@ABB999AABAA@>?>?>?ABB<@;AAA:>BA@=A37994<
@ATNG8:03550:06107
GATGGTAGGCGAGAGTGAGACGCAGTACTCATTCGTTTCGGAATAGACAGGTACGTTAATAGTTAATAGCGTACTTCTTTTTCTTGCTTTCGTGGTATTCTTGCTAGTTACACTAGCCATCCTTACTGCGCTTCGATTGTGTGCGTACTGCTGCAATATTGTTAACGTGAGTCTTGTAAAACCTTCTTTTTACGTTTACTCTCGTGTTAAAAATCTGAATTCTTCTAGAGTTCCTGATCTTCTGGTGTCTGATCTGTATCACTACCATCGAATGAGGTTAGTCT
+
AA?>@BBB?CDBBCBCCCBBAABCBCCCDCCCACCCC=CD=@>@BBBBBB@BDCCC>A<@CDD@D>CABBBBBBB?99878.9>?CCBB>BCBB?ABB@CC=>>?BAA=BABBAAAB?B>B:=:====<====A@@@<A@???B?>>>?>>>AAA<;;;<@@;?<??>==BB:;8<BBBB5B;@;@DDDD/DD///)/:9///=@@B<>>>>/;@@@@=A<@@;@AAA@@@<>;?>>>?B=AAA=A?;;;??>>>>@@@>>>>>>=@@@>>8:::<:>;>>>@?
@ATNG8:03553:06069
GATGGTAGGCACTGCGCACACATCCCAGAAGATCAGGAACTCTAGAAGAATTCAGATTTTTAACACGAGAGTAAACGTAAAAAGAAGGTTTTACAAGACTCACGTTAACAATATTGCAGCAGTACGCACACAATCGAAGCGCAGTAAGGATGGCTAGTGTAACTAGCAAGAATACCACGAAAGCAAGAAAAAGAAGTACGCTATTAACTATTAACGTACCTGTCTCTTCCGAAACGAATGAGTACTACTCTCAGAGACACACTACCATCGAATGAGGTTAGTCT
+
AB@@455:8=ABA@;>@@;;;B???8?@@;;BBC;;8;>BBBBBBC@CC@C@CCCCCCDD3C?BABBBAAA??>5=?<====+;949.555&5>>?ABBCCDB@@?@@CC@BBB?BBBBDCCCBBBDCCBCC@CCBB=@@??BBAA>A>B;;8;BDCCBBB?BBBBBB@BC?A?>9>@??@:@AA?BBBBE3BB?BCC;<;@?>7<7=;;;;@=B@BDC?C;::@=?9?<?CA:B>>>?BCBCCBBBBBBBBBAA@AB>?>AA::5:=:::7:?8849;>??AB
@ATNG8:03520:06145
GATGGTAGAGAGACTGTAGCGCACCCAGAAGATCAGGAACTCTAGAAGAATTCAGATTTTTAACACGAGAGTAAACGTAAAAAGAAGGTTTTACAAGACTCACGTTAACAATATTGCAGCAGTACGCACACAATCGAAGCGCAGTAAGGATGGCTAGTGTAACTAGCAAGAATACCACGAAAGCAAGAAAAAGAAGTACGCTATTAACTATTAACGTACCTGTCTCTTCCGAAACGAATGAGTACTGCGTCTCACTCTCGCCTACCATCGAATGAGGTTAGTCT
+
;;::7;====<:55555==>>>B==6BCB?BBCDBB@C@A@@::9>>8848?898@BAAA1>8>????>B@?@D=776=><<*59057<<<066615<@@665<<595:?9=><059C?@ACAABBBBC@@@<;;9@;>@BBCBBB?C@C;;79@AABECD>AABA@@=?>9=@>8<<977)33707AA?D1=>7877<;779;4927=><4:6:<BCC?BBBBBBB@B@BDB=A??;?BAABB>?>A>:;:AAABCCCCC>AAB?CABBF@9::?=??BBCBB
@ATNG8:03525:06131
GATGGTAGATACTTCGCTGATACACCCAGAAGATCAGGAACTCTAGAAGAATTCAGATTTTTAACACGAGAGTAAACGTAAAAAGAAGGTTTACAAGACTCACGTTAACAATATTGCAGCAGTACGCACACAATCGAAGCGCAGTAAGGATGGCTAGTGTAACTAGCAAGAATACCACGAGAGCAAGAAAAAGAAGTACGCTATTAACTATTAACGTACCTGTCTCTTCCGAAACGAATGAGTACACACTCTCATATGACACTACCATCGAATGAGGTTAGTCT
+
9::;0//=?A;45.5559;><<A??@6@CCALCCD;;:;@@@@@@?B?BB?B?AA::8?=?.?9?>CA@@?<<==,99;:999$9B;>499,5::5@CCCCDB:;5;=;;7;CC=ABB@A@@@ABCCBACCC@CDCC?CCCBCBBB6;5;;;5;CBABCBC?@?ABBC9::=C>?;???>><?AA=AAEEF2BB?BBBCD@@@E?@<ABBC=@<@?;<;=AC==B=>9=8;@C=BBB>AAAACBBBDCAAABBBCBBBCB@??CB?ABABB@>@@D@C?BB@@;
@ATNG8:03527:06112
GATGGTAGTAGTACACTAGTCATACCAGAAGATCAGGAACTCTAGAAGAATTCAGATTTTTAACACGAGAGTAAACGTAAAAAGAAGGTTTTACAAGACTCACGTTAACAATATTGCAGCAGTACGCACACAATCGAAGCGCAGTAAGGATGGCTAGTGTAACTAGCAAGAGTACCACGAAAGCAAGAAAAATAAGTACGCTATTAACTATTAACGTACCTGTCTCTTCCGAAACGAATGAGTACTATAGACTATCTGAGACTACCATCGAATGAGGTTAGTCT
+
BB@??ABBBCBBBCCCFFDDCBBBB@CBC@BBBB@@?@@CCFBCCC@BB?B@CCBBBBBB1B@BCBDDCBB88837==?@@A,AC=@=BCB9BBB>CCCCCECBB@C@CC@BCC@C@AABCCBCCCCCCBCC@DBBB?B@@@BAAA>B@C@A>ABBBBBCC?BAAACD?C@BBBD799???8?CD@CCCCC3BB?CDBAC???B=?8;;AA;?;??BAA>AAA@@AA<?;?CC;BCB?BBBBBBBDCCBBBBBB@AABCBBBCBB?BBBBB?BDBB?B@BBBBB
@ATNG8:03529:06117
GATGGTAGATACTCGCTGATACACCCAGAAGATCAGGAACTCTAGAAGAATTCAGATTTTTAACACGAGAGTAAACGTAAAAAGAAGGTTTTACAAGACTCACGTTAACAATATTGCAGCAGTACGCACAACAATCGAAGCGCAGTAAGGATGGCTAGTGTAACTAGCAAGAATACCACGAAAGCAAGAAAAAGAAGTACGCTATTAACTATTAACGTACCTGTCTCTTCCGAAACGAATGAGTACTATAGACTATCTGAGACTACCATCGAATGAGGTTAGTCT
+
;;;;<=>=BBCCCBBBCCCGDDDDD=BBB?B@CB99:;?AACCCCC@BB?C@CBBCCCCC3C?BBCABBCCA@A;AAAEEEF5@@<A=@@@9ACC?CBCCDBCCC@C@BC?CCD?CCCCCCCCCCCCCBB@BC@DB@@?ABCCCC@@=A@CBB?BCCCCCCC?CCAABB?AA>BBB=@@AAA9@9949@AAB3BC?BBBBCCCCC>=:>>>B9=9<AC@@=@BAAABB?B?BBB>BCC@AAABBBBBCCCCCBAACCBCBBBBBBC@BBBBB?ABBB?B@DCAAA
@ATNG8:03531:06155
GATGGTAGGACGAGCGTCTGAGAGGTACTCATTCGTTTCGGAAGAGACAGGTACGTTAATAGTTAATAGCGTACTTCTTTTTCTTGCTTTCGTGGTATTCTTGCTAGTTACACTAGCCATCCTTACTGCGCTTCTATTGTGTGCGTACTGCTGCAATATTGTTAACGTGAGTCTTGTAAAACCTTCTTTTTACGTTTACTCTCGTGTTAAAAATCTGAATTCTTCTAGAGTTCCTGATCTTCTGGTATACACACTCGCTCGCTACCATCGAATGAGGTTAGTCT
+
@CA@?BCC@BBBBCECCBBBBBBB?CBBCBCC@BAAA9AB?B?BBCBBCC@CCCAA?A?BBBB=A?ACDDCAABC@BCCBB2@@?ABBD?CC;;:;AD?CG;;;CCCG@CCCCBBBD@CDD>A>BCCBAAAB?@BAA?BECCCCBCCBBBCCCBB@BCC@CC@B>@@CCBBBBB?@<<<<+0,0+00000*/<<>@7><<=A@>>=<6;;;;*;<<=>;@:?>:>CBCC@@>@@CBCBAA=AAB?AAABCCCCCBBBCACCBBBA?ACCGF>AABC@C@BCBBB
@ATNG8:03532:06121
GATTAGTGCGTGAGAGAGAGACCCAGAAGATCAGGAACTCTAGAAGAATTCAGATTTTTAACACGAGAGTAAACGTAAAAAGAAGGTTTTACAAGACTCACGTTAACAATATTGCAGCAGTACGCACACAATCGAAGCGCAGTAAGGATGGCTAGTGTAACTAGCAAGAATACCACGAAAGCAAGAAAAAGAAGTACGCTATTAACTATTAACGTACCTGTCTCTTCCGAAACGAATGAGTACTGTATCTATGTGTGCGCTACCATCGAATGAGGTTAGTCT
+
CCC@AACCCCBBBCCCCBCCDDJ=AABBGDDDA@?@@DCDCCCC?BB?C@CAA>????1?@CCBABCBBBBB:?>:;;;;*;@<??CBB;CCCGDBCECCCCC?B?CC?CAA>ABCCDCCCBCBCCCCBC?CDBB?BBCC???B?@=B99;:BBECCCC@DBA@AB?BC@BBB<????<5>>=9=?@@A2AB@E@??BCBBA8;7;ACD7;7;CCCC?BBAA@BB?B?BCD=CCC?AAACCCBAABBBBBBBBBBBBBA@BBD?AA>>@<AC??<>?A?988
@ATNG8:03540:06117
GATGGTAGAGTATCATGTGTATCTCCAGAAGATCAGGAACTCTAGAAGAATTCAGATTTTTAACACGAGAGTAAACGTAAAAAGAAGGTTTTACAAGACTCACGTTAACAATATTGCAGCAGTACGCACACAATCGAAGCGCAGTAAGGATGGCTAGTGTAACTAGCAAGAATACCACGAAAGCAAGAAAAAGAAGTACGCTATTAACTATTAACGTACCTGTCTCTTCCGAAACGAATGAGTACTACTCTCAGAGACACACTAATCGAATGAGGTTAGTCT
+
@?::05:@?@;??B@@@?;B@96:B=@AA<@A=?<>6;5:?@AAAA=AB8;7;B??=@>@0@;CBCCDCCD;;;0;;;9BBB1CC=@4::9*99;5;BBBBCBCB?C?BB>AAF?BC?AABBCCCBBCDCLD@D@A@>BBBBCCBB@B@C:98:@@ACCGC?BBCCCB?AA>ABB>@@@@?8@9939AAAB3BB@BBBBCCCAA1719?>=6<6;<B;;7;@A@BBB@E?BBB>BDLACCCCCBAA999??AAC??????998=9:;00*0/984848=B<<
@ATNG8:03541:06151
GATGGTAGGCACTGCGCACACATCCCAGAAGATCAGGAACTCTAGAAGAATTCAGATTTTTAACACGAGAGTAAACGTAAAAAGAAGGTTTTACAAGACTCACGTTAACAATATTGCAGCAGTACGCACACAATCGAAGCGCAGTAAGGATGGCTAGTGTAACTAGCAAGAATACCACGAAAGCAAGAAAAAGAAGTACGCTATTAACTATTAACGTACCTGTCTCTTCCGAAACGAATGAGTACTACTCTCAGAGACACACTACCATCGAATGAGGTTAGTCT
+
<<B>@BCB?BBBBBBCBCDCCCBBB<CBB@CCCCCC@C@CCCBBCD@CC?C?CBA????>0?=@CCABBDCAAA<ABBEEDE5CB?B=@@@7@BB?BCCCDDCCB@C@CC@CCC?BABBCCCBBACCECCAA<AC>>;@@@?AAAB?C@CA@>@BBCDCBB?BBBBBB@BB?ABA=@@???8?AA@BDDDC2BB?BBBBBB@@>:;9<===5:4:?A@A?ACBBABA=@=???9@BC@CCCCCBBBBBAAABBBBBBBBBBAABB>B===>;>A??<?;@@ABB
@ATNG8:03543:06111
GATGGTAGCACACGAGGATCTCATCGTACTCATTCGTTTCGGAAGAGACAGGTACGTTAATAGTTAATAGCGTACTTCTTTTTTCTTGCTTTCGTGGTATTCTTGCTAGTTACACTAGCCATCCTTACTGCGCTTCGATTGTGTGCGTACTGCTGCAATATTGTTAACGTGAGTCTTGTAAACCTTCTTTTTACGTTTACTCTCGTGTTAAAAATCTGAATTCTTCTAGAGTTCCTGATCTTCTGGCGCGTTATGTATGTCGCCTACCATGAATGTGTTTAGTC
+
ABBB4555977;/0//)//:;A>>;;;;;;;>>?BBBB<>AAD<A@@@=9945;?>C?C@B;;67;7;=<@<A:882333333#3827373(3::<3898-37-37?3336>>:A@@AA597:596;/./.3553999:;>>=52222..557...5.33=0226:055882226616555.328/55998(//555.5855787<99-////'..//<595?>6<<:97;9691787525/7794755//+/999588::::=B@@<?>995///555,5735
@ATNG8:03543:06120
GATGGTAGTAGTACACTAGTCATACCAGAAGATCAGGAACTCTAGTAGAATTCAGATTTTTAACACGAGAGTAAACGTAAAAAGAAGGTTTTACAAGACTCACGTTAACAATATTGCAGCAGTACGCACACAATCGAAGCGCAGTAAGGATGGCTAGTGTAACTAGCAAGAATACCACGAAAGCAAGAAAAAGAAGTACGCTATTAACTATTAACGTACCTGTCTCTTCCGAAACGAATGAGTACATAGATATACGTATAGCTACCATCGAATGAGGTTAGTCT
+
::<<?BCBBBBBB=<<==BBCAB@@<@AB=@@BD;;8;8;;CBBBBCBB@C@BBBBBDCC5C@BBBCCCIBBBC>CAAACCC09<699@@B;BBB?;9:9;A=@A9A>AB?CBCADCACCBCCCCCGDBCDC@CA@@;;;DDCCBD?B?B;;7;BBBBBCC?CCBBBDABB?BBB>AA99927>>:@BBBB3BB?AAABBCBAB>=:=?BB7;7;A@@@?BB@@@CC?A?ACD=CCC?BBBBBCBBBAAACDDBBAAA@AAA>>>9==@AA=@@@@<@;?@??B
@ATNG8:03545:06151
GATGGTAGTATCTGTCTACGAGAGCCAGAAGATCAGGAACTCTAGAAGAATTCAGATTTTTAACACGAGAGTAAACGTAAAAAGAAGGTTTTACAAGACTCACGTTAACAATATTGCAGCAGTACGCACACAATCGAAGCGCAGTAAGGATGGCTAGTGTAACTAGCAAGAATACCACGAAAGCAAGAAAAAAGAAGTACGCTATTAACTATTAACGTACCTGTCTCTTCCGAAAACGAATGAGTACTGTATCTATGTGTGCATCGAATGAGGTTAGTCT
+
A;@<=BBBCBBBBBBCDDCCCCBBB?B@@>@BBABC@C@CCCCDA@>??<??BAAACEEE2A>BCBAAAA@99929@@@@@@,?A<@<@@@3@AA<ABBCCCGEC=A=::6:AA7;;CCCBCDCBCDDCCCB@BCCB@BBBBBCBB?CAE@@?ADECCCBB?BDCCBB?BC@BBC>@@CCC=A::39:9999%9?;??>?BBBBB?@<@@AA<A<AACBB?BCCBAAA=@<9999-9@@<ABBBCBBBCCBBBCBBCBBAAABCBBC?BA?;7::?@:::
@ATNG8:03550:06119
GATGGTAGAGAGAGCTCTCTCATCGTACTCATTCGTTTCGGAAGAGACAGGTACGTTAATAGTTAATAGCGTACTTCTTTTTCTTGCTTTCGTGGTATTCTTGCTAGTTACACTAGCCATCCTTACTGCGCTTCGATTGTGTGCGTACTGCTGCAATATTGTTAACGTGAGTCTTGTAAAACCTTCTTTTTACGTTTACTCTCGTGTTAAAAATCTGAATTCTTCTAGAGTTCCTGATCTTCTGGTGTCTGATCTGTATCACTACCATCGAATGAGGTTAGTCT
+
B@@@=AABBCCECCCBBBCCCCCCBBBCDCCC@CCDD?CE@CABBCDCCC@BBDDD@C@@A@C@B@ABBDCBB@A899999(:98>=>>8?@@A?BCC?BB587AAAA?BBBBCCBC@>::<@=AA@@@@@B;@@AA<@:;;AAA@@@@@@@ADD<:;:<@@<@;AAAABBB@@=998AA6A=C;@@AAB/A@:::0669///==<?<?BBB/B===C<B=A@:==@?>>>=A=BBBB<;8;@@;<==///===@@??BBBBA??<?@@>>;;;;@=@<??>>>
@ATNG8:03550:06133
GATGGTAGCAGACGTGACAGAGCGCCAGAAGATCAGGAACTCTAGAAGAATTCAGATTTTTAACACGAGAGTAAACGTAAAAAGAAGGTTTTACAAGACTCACGTTAACAATATTGCAGCAGTACGCACACAATCGAAGCGCAGTAAGGATGGCTAGTGTAACTAGCAAGAATACCACGAAAGCAAGAAAAAGAAGTACGCTATTAACTATTAACGTACCTGTCTCTTCCGAAACGAATTAGTACGTGTGCGACGTGTCTCCTACCATCGAATGAGGTTGTCT
+
55<>9>BCCDCCCBABBCCCCCCCC@BBC@CCCCBB?B@CCCA@AB?BC@B@BBBBBCCC3B?ABBDCBBB>>>7>@ABCDD5CC?C?BBB:BBB?BCCBDCDBB<?;?@<@BC@BABBBCCCCCDCCCCBA?ABBB?@@ABBDCC?C@C@@>@EDFDAAA?CCCAAA?CC@AAA>AACDF@????BCCCC3BB?BBAACAA@@;@:@??@:=9=@BBB@BCBBACC@C????<?CD?D?BBBBBBCBBBBBBBCCCAB>>:>@D;AA>>><:::A<A<@@<;
@ATNG8:03550:06145
GATGGTAGGCACTGCGCACACATCCCAGAAGATCAGGAACTCTAGAAGAATTCAGATTTTTAACACGAGAGTAAACGTAAAAAGAAGGTTTTACAAGACTCACGTTGACAATATTGCAGCAGTACGCACACAATCGAAGCGCAGTAAGGATGGCTAGTGTAACTAGCTAGAATACCACGAAAGCAAGAAAAAGAAGTACGCTATTAACTATTAACGTACCTGTCTCTTCCGAAACGAATGTGTACTGTATCTATGTGTGCGCTACCATCGAATGAGGTTAGTCT
+
CBBB?BCG@CCDCBBCBDDDCCCGG?CCF@FDCC@A?A?BBCECCC@EG?B@@@@@@@@@0@?BCAAABAA<??6879=999)9:5:.555&5<=?DABABBD;;7;CBB?BBB?AAACCCCCCBBACBBBC>A999=AAABBCDC?B?B?@=@FFBBBBC?BBBBCDBB?<;;;=@??>>6;;A;?@@@@/@A<===?===>>;?;;;;@<@=A@CAA?AC@@@CB@D?AAA<A@@@:::BCBBBB????BBBCCBBAABB?AD>E>>;;7;AAA@B?AB999
@ATNG8:03552:06125
GATGGTAGTATAGAGCTCTACATAGTACTCATTCGTTTCGGAAGAGACAGGTACGTTAATAGTTAATAGCGTACTTCTTTTTCTTGCTTTCGTGGTATTCTTGCTAGTTACACTAGCCATCCTTACTGCGCTTCGATTGTGTGCGTACTGCTGCAATATTGTTAACGTGAGTCTTGTAAAACCTTCTTTTTACGTTTACTCTCGTGTTAAAAATCTGAATTCTTCTAGAGTTCCTGATCTTCTGGTGTCGTCTATCATGTACTACCATCGAATGAGGTTAGTCT
+
9;A@9ABBBBC@@AB=BBBDCCCCBMHHCCCD@CAAA<AB>B>@@@BB@A?ACBBB?A>ABAB?B?BBCCBBB@B?AAABA2A@=A???8<@994:?B>BB?AABEBB>?@C>AAAA;??A<@;>>>=>>??=@@@A<AAAAAA@===C@@@?<=8788;@@;><>A???@@AA<A;;;;/;7<7::::;+:AAAA8AAA@@@@<;:07666(6>><><><@@=A@AA???<A<AA?A?A9>>>;888>>>>=>?>>>C<<<<>A;@@:::9<=?A<A:>=B>>
@ATNG8:03554:06125
GATGGTAGGTGCACATGAGTGTATCCAGAAGATCAGGAACTCTAGAAGAATTCAGATTTTTAACACGAGAGTAAACGTAAAAAGAAGGTTTTACAAGACTCACGTTAACAATATTGCAGCAGTACGCACACAATCGTAGCGCAGTAAGGATGGCTAGTGTAACTAGCAAGAATACCACGAAAGCAAGAAAAAGAAGTACGCTATTAACTATTAACGTGCCTGTCTCTTCCGAAACGAATGAGTACGATGAGATCTCGTGTGCTACCATCGAATGAGGTTAGTCT
+
@>;505<=8=ABA<>@BBBABABBB@C@@?ABAC@;7<<0000/;A:AA9=?B?;;@@@@+A:=BBBCCCCDBF>BB;;;;;*;C=A=BCB7B@B?@CBBBCCCC=@=?@=@BD?BBBBCCCCAAABBBBCCADCCCCCCAAA;;;?C?A@@<@B@ABCBB?AAAABB?BC<??B>AABBB>AA@;99999(0>;>0/0@>GED;@<@???<?<?BFEJ@CCCAACC@D@CDE?CBB@BCCBBBBBBBCBBBBBAABCCC@@?BC?C>==@;CGA@>@=@@@BB
@ATNG8:03555:06130
GATGGTAGTGCGTGAGAGAGAGACCCAGAAGATCAGGAACTCTAGAAGAATTCAGATTTTTAACACGAGAGTAAACGTAAAAAGAAGGTTTTACAAGACTCACGTTAACAATATTGCAGCAGTACGCACACAATCGAAGCGCAGTAAGGATGGCTAGTGTAACTAGCAAGAATACCACGAAAGCAAGAAAAAGAAGTACGCTATTAACTATTAACGTACCTGTCTCTTCCGAAACGAATGAGTACGTGTGACGTACGTGAGCTACCATCGAATGAGGTTAGTCT
+
CBBB?BBBBBCCACAHDCCCCCCCC>BAB@CDCB@@?@>BCDCCCD@CC?A>ABCBCBCB2B?BBBBBBBBBCD>BACFDCD5@A=@;AAA;BDFACCCCCCCBB>B@DD@CAB?BE@@ABBBCCABABBCC?CCCC@CA@@DDBB?CACBB@BBBBDDCC?CCCBBC?BC?BBB?BAADB=A@>;::999(9@>CAAABBDB?;?:>>;;5;8==ABB@BB@@@CC;?9>??9>AC?BBBBBBBBCCCBBABCCBBABBBBBBB?BBCBC@BBBD?BABBBA?
@ATNG8:03559:06149
GATGGTAGCACGAGTCACTCATATCCAGAAGATCAGGAATCTAGAAGTATTCAGATTTTTAACACGAGAGTAAACGTAAAAAGAAGGTTTTACAAGACTCACGTTAACATTATTGCAGCAGTACGCACACAATCGAAGCGCAGTAAGGATGGCTAGTGTAACTAGCAAGAATACCACGAAAGTAAGAAAAAGAAGTACGCTATTAACTATTAACGTACCTGTCTCTTCCGAAACGAATGAGTACAGAGAGTACGATATGTCTACCATCGAATGAGGTTAGTCT
+
55:::>BCBABB@CCCBBBFCA@@D:@@@@BBDDCC?C?CCCCBC>CBBC>BCC;;;;;*;:ABACBCBA@@?8;;;;;;:$:;<;8;:9+9=93:A@ABBC<;9<@CDCACC@CCBBBCCBDBBBBCCCD@DCCC?BBCDDCCC@G?CCC?CCDDBBBC?CCCCCC=AA?AAC@CBBDD=BBB@;;;;;*;A>@CCCAABCB?B@BBBE@H@DBBCD@BCBA@@BADACDF>C??=?BAABB@@@BBBBBBBBBBBBBABBDD?ABAAA<;;;B;?:@=;;;
@ATNG8:03565:06152
GATGGTAGCTATACGTATATCTATGTACTCATTCGTTTCGGAAGAGACAGGTACGTTAATAGTTAATAGCGTACTTCTTTTTCTTGCTTTCGTGGTATTCTTGCTAGTTACACTAGCCATCCTTACTGCGCTTCGATTGTGTGCGTACTGCTGCAATATTGTTAACGTGAGTCTTGTAAAACCTTCTTTTTACGTTTACTCTCGTGTTAAAAATCTGAATTCTTCTAGAGTTCCTGATCTTCTGGTAGAGCGTGCATATATCTACCATCGAATGAGGTTAGTCT
+
CA?@?A==EC>BCBBBFCCCCEFCBBBBBEAA?ABBC>CB?B?BBBBBBB@BDCBB@B?BADD@D>BBBBBBBBB?BBCCC3AB@CBBB=BBCC>AAA=@?9889AAA@BAAACBBB=BBC=A<@AA>>>>>;???@<?A@>>>>>>>AAA:::=;===<@?<><>B>>>>>>?<??@FB5?:=9=??@@/@BAAA:@@@@=<<9;::>BBB/CAAAC;?<?A<@?A@@@A<A<AA@@==:==><@AAAA@@@;;;=>>>>>ABA<?888=:=99:6:6;;///
@ATNG8:03568:06132
GATGGTAGTAGTACACTAGTCATATCAGAAGATCAGGAACTCTAGAAGAATTCAGATTTTTAACACGAGAGTAAACGTAAAAAGAAGGTTTTACAAGACTCACGTTAACAATATTGCAGCAGTACGCACACAATCGAAGCGCAGTAAGGATGGCTAGTGTAACTAGCAAGAATACCACGAAAGCAAGAAAAAGAAGTACGCTATTAACTATTAACGTACCTGTCTCTTCCGAAACGAATGAGTACGTTTGACGTACGTGAGCTATCGAATGAGGTTAGTCT
+
?@;>?ABCCDDBBBBCDCCCC;;<BCDCD?BBCD:9:;?EBCBCCD@BB@B?@CA;;;;;);8?<;B@@B@59:098;;;;;$9<<<4555&5;;69>;>?A@9;7;@BB@B@?=?ABBCCCCCCCCCDCCC?B@@??BBCCABAC@C@B@@=@AAAAAAB?BBDBBB???>@CB?CB=<;3;7829ACCE3AA<BCB?@@AAA<@<===?;>:;;ABB?BBBCCCB?B????9?@@=AAFEBBBAAB>BBAABB999DBBBBBDCAA>:::E@D?CCBBB
@ATNG8:03520:06198
GATGGTAGGCGAGAGTGAGACGCAGTACTCATTCGTTTCGGAAGAGACAGGTACGTTAATAGTTAATAGCGTACTTCTTTTTCTTGCTTTCGTGGTATTCTTGCTAGTTACACTAGCCATCCTTACTGCGCTTCGATTGTGTGCGTACTGCTGCAATATTGTTAGCGTGAGTCTTGTAAAACCTTCTTTTTACGTTTATTCTCGTGTTAAAAATCTGAATTCTTCTAGAGTTCCTGATCTTCTGGTAGAGCGTGCATATATCTACCATCGAATGAGGTTAGTCT
+
@@<<@CCC@CCCCA@@DCDFBCCCCCCCCC::<;CDD>CC@D@AAABCDD@CBBCC?C?CDCD@B@BBBBBBBBB@BBCBB3BB?CAA@:@@=?=?AA=>>998:BBE@CCBBBC==:>>>:><@@A>>>@A=@@@@7;:AA?>?AAA@>????B:;===>><>@BA=99:<//+/8;;;/;5=867778(7=776)581565>>==4::99)9==<@<@<>>:=AAAAAA<A<B?@@AA;>>A=???;;;@??>?:::===>=>5;;;;=8988=:==FCC88
@ATNG8:03521:06178
GATGGTAGGTGCACATGAGTGTATCCAGAAGATCAGGAACTCTAGAAGAATTCAGATTTTTAACACGAGAGTAAACGTAAAAAGAAGGTTTTACAAGACTCACGTTAACAATATTGCAGCAGTACGCACACAATCGAAGCGCAGTAAGGATGGCTAGTGTAACTAGCAAGAATACCACGAAAGCAAGAAAAAGAAGTACGCTATTAACTATTAACGTACCTGTCTCTTCCGAAACGAATGAGTACTATGTAGAGCTCTATACTAATCGAATGAGGTTAGTCT
+
BDDC?CDD?BBBBBBBBBCCDCCCC@BCD@CBBCAA>A@BBCBBBB?BD?C@CCCBBBBB1B?BCCDEDCCCCC=AAAACCC5CC@C=@@@9@BC@CBBBCCCBB?B>??<?CC=AABBBA@ABBBCCCCCG@CB??;@@@@CCCC@C@C@@>@BBCCCCD?AAAABD@BB@BBA;??887*9<=9?BBBC3BF?AAABCCB@@=@==>AA7:7:>BBBA@@@BBCC@C@CCC=CCC@AAACCCCBB@AABB>>>BBBBBBBBB>A<@@<@A==9<9>A:9:
@ATNG8:03526:06177
GATGGTAGATACTCGCTGATACACCCAGAAGATCAGGAACTCTAGAAGAATTCAGATTTTTAACACGAGAGTAAACGTAAAAAAGAAGGTTTTACAAGACTCACGTTAACAATATTGCAGCAGTACGCACACAATCGAAAGCGCAGTAAGGATGGCTAGTGTAACTAGCAAGAATACCACGAAAGCAAGAAAAAAGAAGTACGCTATTAAACTATTAACGTACCTGTCTCTTCCGAAACGAATGAGTACTGTATCTATGTGTGCGCTACCATCGAATGAGGTTAGTCT
+
/4:<8566<<=;>;;666;9999990555.544444.405555<<=79:2404>==9999$/(//67788=<<=333444444#4:5:8<==0;9<1666;>=<;;7;:@@=AAA69;@?@@???A@@:99?><?:9::,9?@@@@A@;=:000*0777=?<@=@>>>=A4=;8<<;8733;;38<=8=AAAAA'B=<:?;=9856/)//(//98(/(./0/;6<<;:9;:171333(39=7?;BAABCAA@@A@@><>A@A@@@?>7918886616ABC@C?BCB:9
@ATNG8:03527:06203
GATGGTAGCACACGAGATCTATCGTACTCATTCGTTTCGGAAGAGACAGGTACGTTAATAGTTAATAGCGTACTTCTTTTTCTTGCTTTCGTGGTATTCTTGCTAGTTACACTAGCCATCCTTACTGCGCTTCGATTGTGTGCGTACTGCTGCAATATTGTTAACGTGAGTCTTGTAAAACCTTCTTTTTACGTTTACTCTCGTGTTAAAAATCTGAATTCTTCTAGAGTTCCTGATCTTCTGGTATACACACTCGCTCGCTACCATCGAATGAGGTTAGTCT
+
9:<<9=BBCCA@@BAAABBCGCCCCCBCCCB?BBBC>CCACACBBCCCC?CCCCC?B?BCCC@B@AAAABCCCB@AAAAA2=A9@???8>BCC>AAB?AC<??AABA?AABBBBBC@CBB>A=A>;A>=AA=A??A<AAAA???A?@@AA>>>@9<<<:??8><>>>ABBAAA9==@@@5@:>:>?@@@/?A:991:<<:::A=>>:>ABB/A===B<@<@@<A@@A>>>;A=AAAA??<?@@=@@>>>@??@@??>AACAAAA<<88@@6///;7;5==99>
@ATNG8:03534:06161
GATGGTAGTGATACAGATCAGACACCAGAAGATCAGGAACTCTAGAAGAATTCAGATTTTTAACACGAGAGTAAACGTAAAAAGAAGGTTTTACAAGACTCACGTTAACAATATTGCAGCAGTACGCACACAATCGAAGCGCAGTAAGGATGGCTAGTGTAACTAGCAAGAATACCACGAAAGCAAGAAAAAAGAAGTACGCTATTAACTATTAACGTACCTGTCTCTTCCGAAACGAATGAGTACGATGAGAGAGCTCTCTCTACCATCGAATGAGGTTAGTCT
+
CCBB?BBCCCCBBBCBCCCCCCCFE@AAB@BBBAAB?B@BCBBBBC?BB@B@AAACBCCC1D@BBBBBBBBBBB>>?@BGGG5BC?A4;;;.;BB?BCCCBBCBB@B@DD@CCC?AABBBBBBDCDFD@@@C?CCDB?BCCCBBBC@F@C??>@CCCBBCA?CCCBBB@AA=>>?9?????8??>;::9:99%9?@CA?ACCCB@7;7:<>>1818ABAA?BBAAACD?B????:?BD?A@?BBBCBB???DCCBBBBB?><=<??=@@@@A:ADAA;>:>A???
@ATNG8:03534:06180
GATGGTAGCTCGCTGATGATATCTCCAGAAGATCAGGAACTCTAGAAGAATTCAGATTTTTAACACGAGAGTAAACGTAAAAAGAAGGTTTTACAAGACTCACGTTAACAATATTGCAGCAGTACGCACACAATCGAAGCGCAGTAAGGATGGCTAGTGTAACTAGCAAGAATACCACGAAAGCAAGAAAAAAGAAGTACGCTATTAACTATTAACGTACCTGTCTCTTCCGAAACGAATGAGTACACATCGTCGTGTCGTGCTACCATCGAATGAGGTTAGTCT
+
55<>:>DDBBCCCBBBCBBBCBBCC@ICC@BCCBBB?B?BBBBCCC?CC@C@AAABBBBB3B?BBCCBBB@BBB9==;;<<<*:;5;3@@@7B;;7;BBCDCCCB@D@CC@CBB@BBBBBCDDBBBCCCCBB?CBBB?BAAABBBB>B@B??>@BBCDCCC?CCCBBB@BB?BBA:==999,9>>;@@@AAA(AB?B?>?CCCBA;><>ABB:>:=>A@@=@BAA@CC?B@BBB>BBB?CCAAAACCCCAABBCBBBBBBAA@DCC?CAAAA@DC>><>?AAABB
@ATNG8:03537:06194
GATGGTAGTGATACAGATCAGACACCAGAAGATCAGGAACTCTAGAAGAATTCAGATTTTTAACACGAGAGTAAACGTAAAAAGAAGGTTTTACAAGACTCACGTTAACAATATTGCAGCAGTACGCACACAATCGAAGCGCAGTAAGGATGGCTAGTGTAACTAGCAAGAATACCACGAAAAGCAAGAAAAAAGAAGTACGCTATTAACTATTAACGTACCTGTCTCTTCCGAAACGAATGAGTACGATGAGATCTCGTGTGCTACCATCGAATGAGGTTAGTCT
+
AAA>@CDCCCCCDCCCBBBCCCCDE@CCC@BABA;;6;;?>ABCCB?BC@B?@@@9999:(3=>ABBBCBBBBA9<=;<;;;*9<4:5AAA:BCC@CBBBCCB@@494;C@BDD?BBBCCDCCCCCCCCBBC?CC@@?@CDCAAAB?C@CBB@BBBCDCCC?CCCBBB@??9>>?;>>9999+9992999999%9><?:49BAB?95989:?@5:6:>BAA?AA@@@BC@C@BBB=BCCA???BBCDCCBBABBBB=<<AA666>>>:?BA??;?BBB?C@CCAAA
@ATNG8:03539:06165
GATGTAGTGTCATATGAGAGTGTGTACTCATTCGTTTCGGAAGAGACAGGTACGTTAATAGTTAATAGCGTACTTCTTTTTCTTGCTTTCGTGGTATTCTTGCTAGTTCACTAGCCATCCTTACTGCGCTTCGATTGTGTGCGTACTGCTGCAATATTGTTAACGTGAGTCTTGTAAAACCTTCTTTTTACGTTTACTCTCGTGTTAAAAATCTGAATTCTTCTAGAGTTCCTGATCTTCTGGGTCTCTCTCTCACGCACTACCATCGAATGAGGTTAGTCT
+
7<///:;<ACBBC?>CCCCCCCBBBBABB@@=@CCD<@@<A=BACBBCCAECCCB@C>BBAB?CACCCCABACC>BCCCB2BB:;;BD?@@AB@BCC@CC?BBCCFF@DBBBBDC@CCC@CA@@@DBBBC@CCCC@BBCCCCCCDCBBBBBBCABBB@BD?C@BBABBBBCC@CBDCC;C@B@BDDDC5CDCCC=BBB@@ABAAA?BBBB0A@@AB>B?CC@BCCBBBC@D@DDDEBB?BBCD?CCCCCCFCCA@@AAAAAACACCBBB?;;;@<@=BBDCB
@ATNG8:03541:06208
GATGTCAGTGCGCGTCGTCCAGAAGATCAGGAACTCTAGAAGAATTCAGATTTTTAACACGAGAGTAAACGTAAAAAAGAAGGTTTTACAAGAACTCACGTTAACAATATTGCAGCAGTACGCACACAATCGAAGCGCAGTAAGGATGGCTAGTGTAACTAGCAAGAATACCACGAAGCAAGAAAAAGAAGTACGACTATTAACTATTAACGTACCTGTACTCTTCCGAAACGAATGAGTAACTACTCTCAGAGACACACTAATCGAATGAGGTTAGTCT
+
>:8::555:=<<BA@@@00+0@@+0/9:<<8=8A@</0/74//)/)////6GGG+A966666555;;;.////////#/;272;<;+://)//)/////::5:.44.444.339======<88888<;4:A??;?@>><8:63;)0/968:::888848;>8/0*00*0>>+00==4:8=8;;;;=.;?:<0-----:86)703;;>8>8:8,,,,,,,,,888384:::08>;-733333-333733333:999543;;88-3---)----(-(-8988
@ATNG8:03545:06202
GATGGTAGCTATACGTATATCTATGTACTCATTCGTTTCGGAAGAGACAGGTACGTTAATAGTTAATAGCGTACTTCTTTTTCTTGCTTTCGTGGTATTCTTGCTAGTTACACTAGCCATCCTTACTGCGCTTCGATTGTGTGCTTACTGCTGCAATATTGTTAACGTGAGTCTTGTAAAACCTTCTTTTTACGTTTACTCTCGTGTTAAAAATCTGAATTCTTCTAGAGTTCCTGATCTTCTGGGTGTGATCTTCTGGGTGTATCAGCGAGTATCTACCATCGAATGAGGTTAGTCT
+
CBAB@BCCCCCBBBCCCCCBCBCCCCCCBCAA?ACCC>DD@D>BBCCCBB?BBBCC?C?CBCB?B?ABBBBBBCB@BBBBB3BB>BBAA;@AAA?BAB>BB<==ABBA@BBBBCBBB?CBB6868AA???@@:@AAA7==?A>?><AAA??>>?A=>??<@@9>:>>>>AAAAA<>>>DA;C;A9>>>CC/@@<==,779:::@@@@<@BBB/A>>>D=D<>><;;;@??@<@;?>BACD9==AA:;;;AAAAA<;;;;1///==899=====>C>>>A;?==<=8====5:6;??@@
@ATNG8:03546:06200
GATGGTAGCACGACACGACGATGTGTACTATTCGTTTCGGAAGAGACAGGTACGTTAATAGTTAATAGCGTACTTCTTTTTCTTGCTTTCGTGGTATTCTTGCTAGTTACACTAGCCATCCTTACTGCGCTTCGATTGTGTGCGTACTGCTGCAATATTGTTAACGTGAGTCTTGTAAAACCTTCTTTTTACGTTTACTCTCGTGTTAAAAATCTTGAATTCTTCTAGAGTTCCTGTATACTCTGGAGTACACATGATACTCTACCATCGAATGAGGTTAGTCT
+
AA@<;B=AB>>?<;=?@@A0////;AAA@BB=BBBA6BC5<7;CCCCCD@CDDCD?B?DB;;4;<@A@BBBBBB796<<<):888773(35445:44.4:.45?@@@=@BA:9:BC@CCC?C>AA99:?BC@CBBB?AA>>>>??>????>:::5:;=;>?<>=B@==<<<//+/7<<<+5/8175555)55653(/.85556>8846<<<,;//*/9/6/:;5:==>=>>=A=A766///3336*//55552255589767:5505::55/2225494997;;
@ATNG8:03547:06163
GATGGTAGTCTCAGATAGTCTATAGTACTCATTCGTTTCGGAAGAGACAGGTACGTTAATAGTTAATATCGTACTTCTTTTTCTTTGCTTTCGTGGTATTCTTGCTAGTTACACTAGCCATCCTTACTGCGCTTCGATTGTGTGCGTACTGCTGCAATATTGTTAACGTGAGTCTTGTAAAAACCTTCTTTTTACGTTTACTCTCGTGTTAAAAATCTGAATTCTTCTAGAGTTCCTGATCTTCTGGGTCTCTCTCTCACGCACTACCATCGAATGAGGTTAGTCT
+
9///6;<?BBBBAC@A@ABA<BCCCAA?=959.5<@B=CD@DACBBAA90)0<<00-/7;><B?C@B;;5<544=055=;;'444(4:;<2:://)///)/:)//55;<7;@DD@@@A8:;B@BAGECDDBBB@BBBB?CCCCCBBBBAAA;;;AA>BBB?BB?A?@A@@@@@@@<@9:;;;*;;A9AAJJJ1;;A@@6??@999995929555$59455157=>8<@@995@<@<BBBBBB=?@BB<A;;;BABBCBDB;;;BBBB@BBCBD?CB@@=@>@ABC@
@ATNG8:03551:06190
GATGGTAGATACTCGCTGATACACCCAGAAGATCAGGAACTCTAGAAGAATTCAGATTTTTAACACGAGAGTAAACGTAAAAAGAAGGTTTTACAAGACTCACGTTAACAATATTGCAGCAGTACGCACACAATCGAAGCGCAGTAAGGATGGCTAGTGTAACTAGCAAGAATACCACGAAAGCAAGAAAAAGAAGTACGCTATTAACTATTAACGTACCTGTCTCTTCCGAAACGAATGAGTACACATCGTCGTGTCGTGCTACCATCGAATGAGGTTAGTCT
+
?A@=?CDDDBBBCBCCCCCCCCCCC>CDD@DDCC@?>@?CCBBBCC?BB?B?BBA>>>>>1??CCCDABBBBA?8>=9;;;;*;B>A<@@@9@CDABBBCCCF:99;@CC@CBB>@ACCCCCCAAACCCCCC?CCCC>AABA@@@B>B?CBB?BCCCCCCC@BBBABB@BB?999<>>AAA:@?<899999.:A?B???CBAA@584:=>A:>;>@BAA>@BAAAED?B>BAD>BAC>AAAAACAAACAABBBBBBBBBAA@CCC?CAAAC@BBAA>A?BBB>>
@ATNG8:03553:06181
GATGGTAGCTCACGTACGTCACACGTACTCATTCGTTTCGGAAGAGACAGGTACGTTAATAGTTAATAGCGTACTTCTTTTTCTTGCTTTCGTGGTATTCTTGCTAGTTACACTAGCCATCCTTACTGCGCTTCGATTGTGTGCGTACTGCTGCAATATTGTTAACGTGAGTCTTGTAAAACCTTCTTTTTACGTTTACTCTCGTGTTAAAAATCTGAATTCTTCTAGAGTTCCTGATCTTCTGGATAGCGACGCGATATACTACCATCGAATGAGGTTAGTCT
+
777:9>>>A>:555;=9555449@@A999@@A=ACBC=CC@CAGBBBAA@@BCBBB@F>AACB>A@CB@??A???9>;===.;;<7333,3:<=8;;;6=?478>?<><>AB?ABAA<@??;?>====AA??;?@@@:==AAAAAAB>>>?????:>==:=B<?<?AA::;;8817:;AB5@;>488888(8<<<>7655755//.726999(5//.605057/79;;AAD=A:??>;;=///=7===B>>>888=>>>>EDBBB=A;;;>=>?>B=B<@@;;;
@ATNG8:03553:06206
GATGGTAGCGAGCGAGTGTGTATACCAGAAGATCAGGAACTCTAGAAGAATTCAGATTTTTAACACGAGAGTAAACGTAAAAAGAAGGTTTTACAAGACTCACGTTAACAATATTGCAGCAGTACGCACACAATCGAAGCGCAGTAAGGATGGCTAGTGTAACTAGCAAGAATACCACGAAAGCAAGAAAAAGAAGTACGCTATTAACTATTAACGTACCTGTCTCTTCCGAAACGAATGAGTACAGAGAGTACGATATGTCTACCATCGAATGAGGTTAGTCT
+
488:5;=@>BB:56=;;;>CCCCCC@CCF@;;;C;;49?BBCCCCB@BB?B?BA;55559';=CCHJGJBBBBB6@>::;:;*;>495999&555.5;?99@B;;5;5;<5;AB=BC@?@@@BBBBBBDCBB?BBBB?BAABB@@@?B?B;;9;AABBBBB@BCCCCD@CC@BBB>AABBC>BBA>ACDCD2::79AAABBAAA5:59>@?3949;;;;?@=00000,:?BBC>BBB?BBBCCCCBBBBCCCCA@@BBBDB>>>B?ABBA><>>>@:@,0/896
@ATNG8:03555:06196
GATGGTAGTATCTGCACACTCTGTCCAGAAGATCAGGAACTCTAGAAGAATTCAGATTTTTAACACGAGAGTAAACGTAAAAAGAAGGTTTTACAAGACTCACGTTAACAATATTGCAGCAGTACGCACACAATCGAAGCGCAGTAAGGATGGCTAGTGTAACTAGCAAGAATACCACGAAAAGCAAGAAAAAGAAGTACGCTATTAACTATTAACGTACCTGTCTCTTCCGAAACGAATTAGTACGAGAGAGCACACGTGTCTACCATCGAATGAGGTTAGTCT
+
:>><?@@@BBAB@@;=;;<<<??=FACCC?<;;BAA=@=AACBA?@?CA<?<AB??>A?A1578?>>?BBBBA@9@9;;@A@,@C;?5;;;.;AA@BCCBCCC;;:;@BB?DBB>AACBCCCCCCCCCCBBB@B@@@=A@@@AB@?=@@C;<:;CBCCCCC?ABBCBC?BB<@@>8=:0000*000*0AAAA0@@=B>>>CC@@@;>;>@BB7;8;=BAB?@@@@A@A>A>???9<??9?=>>CCDBAAABDCDCEBCCBABBBBB?B998D>AAAA=A<?@???
@ATNG8:03563:06172
GATGGTAGGCGACATACATACGCGCCAGAAGATCAGGAACTCTAGAAGAATTCAGATTTTTAACACGAGAGTAAACGTAAAAAGAAGGTTTTACAAGACTCACGTTAACAATATTGCAGCAGTACGCACACAATCGAAGCGCAGTAAGGATGGCTAGTGTAACTAGCAAGAATACCACGAAAGCAAGAAAAAGAAGTACGCTATTAACTATTAACGTACCTGTCTCTTCCGAAACGAATGAGTACTATGTAGAGCTCTATACTAATCGAATGAGGTTAGTCT
+
>;;;?B=C@BAA@BEGCBBCCBBBB@BCB?CCBBBB=B<@@BCCCCAAA?A?A?C;;;;:*;=BBBCCCB@@AA;A@@BMFF5DD@B=AAA7AAD@C;;;BCA;;7;=BC@CDE?BBBBBBCBBCCBBAAAC?BBBB>@ABBBCBB@C@CA@>@BA@@ABB?BBBBBB?BB?BBB=?>999+9?@;=????.?A>BAAABBBBB?B?BBCA<A=??BBA<@B@@@BB?C>AAD=BBC?BBACCCCCCABABB@AACBBBAAAAC=DA??:?@AD=D:<ABAA
@ATNG8:03565:06203
GATGGTAGAGAGACTGTAGCGCACCCAGAAGATCAGGAACTCTAGAAGAATTCAGATTTTTAACACGAGAGTAAACGTAAAAAGAAGGTCTTACAAGACTCACGTTAACAATATTGCAGCAGTACGCACACAATCGAAGCGCAGTAAGGATGGCTAGTGTAACTAGCAAGAAATACCACGAAAGCCAAGAAAAAGAAGTACGCTATTTAACTATTAACGTACCTGTCTCTTCCGAAACGAATGAGTACGATGAGATCTCGTGTGCCTACCAACTATAGAGGTTAGTCT
+
::4;.4444<?@BD;99<BB;96>>6====@:59=93959995558699-3-33388999$3-379333/////(///7777)9;6=9>;<9<CCBBBBBBCBCA?B?;;5;?@266=====@@CCB;99>=8==4905<<<<=8839;=9;6:@@AAAAB9::CCCA????8???:??===500)/59>>>>,/0,777;9882//(/3666;*/)/;?>?<@????95057<::8//0*000><<?<=><=<ABA??=<=;/0).7505),,--6456/5.58:9:
@ATNG8:03567:06169
GATGGTAGCGAGCGAGTGTGTATACCAGAAGATCAGGAACTCTAGAAGAATTCAGATTTTTAACACGAGAGTAAACGTAAAAAGAAGGTTTTACAAGACTCACGTTAACAATATTGCAGCAGTACGCACACAATCGAAGCGCAGTAAGGATGGCTAGTGTAACTAGCAAGAATACCACGAAAGCAAGAAAAAGAAGTACGCTATTAACTATTAAACGTACCTGTCTCTTCCGAAACGAATGAGTACTATGTAGAGCTCTATACTACCATCGAATGAGTTAGTCT
+
<;?;9==<<<?9445:<<<@CBA@;7;55.555994.45:;=:;;=8;:?C9@A<::99:);8<?>>AAA><<=4655:;;;(44058==>2>=B?@AABBBB@@<A?AA>A@@@CCCCCDCCBBBCC9;;B@BBAA=AAB@ABA@>B?BAA9;<EDBBCC@DBDBCC?CD?;;:=?@@AA=@A@>@@@@@2>D:<<>>@?BBB>C>??>?187(3359<7<555599.4.445/5B>8955;BAABBBBBAA>>>><>BC987?A2996571/000/17://5
@ATNG8:03567:06174
GATGGTAGTATAGAGCTCTACATAGTACTCATTCGTTTCGGAAGAGACAGGTACGTTAATAGTTAATAGCGTACTTCTTTTTCTTGCTTTCGTGGTATTCTTGCTAGTTACACTAGCCATCCTTACTGCGCTTCGATTGTGTGCGTACTGCTGCAATATTGTTAACGTGAGTCTTGTAAAACCTTCTTTTTACGTTTACTCTCGTGTTAAAAATCTGAATTCTTCTAGAGTTCCTGATCTTCTGGCGCTCTGTCACGTCTGCTACCATCGAATGAGGTTAGTCT
+
//:;6AA=A@@?B@;99BBACA;66=?DBBBB?:;;C>BA?B>BABBCBC@CFAAA@A>CBBB?B?A@??>?=8<878878$3339779(7<<<297A<?A799A@AB?BBB>>>>A=A??:>:>A???@@=7;;;;*//:/88====??>888818:67;<+/-/<<=AA>>>8:8888(89@5;;@@@.>>AAB:A@A;;<CA??:>===.:;::@;@<>><>>AA;<;<@<???:::-//643-//777;@BB>>>>>>>AA:>9==<+----+/7<ABCB
@ATNG8:03568:06194
GATGGTAGATACTCGCTGATACACCCAGAAGATCAGGAACTCTAGAAGAATTCAGATTTTTAACACGAGAGTAAACGTAAAAAGAAGGTTTTACAAGACTCACGTTAACAATATTGCAGCAGTACGCACACAATCGAAGCGCAGTAAGGATGGCTAGTGTAACTAGCAAGAATACCACGAAAGCAAGAAAAAGAAGTACGCTATTAACTATTAACGTACCTGTCTCTTCCGAAACGAATGAGTACACATCGTCTTGTCGTGCTACCATCGAATGAGGTTAGTCT
+
ABA=@CCCABBCCBBBBBGGCCCCC?CCC@CCCC@?>?@CCBB@??>AA?A?BAAAACCC3B?BBCCCBBB@@@8=>@CDDD5DD@C@BBC;BDD@@AACCCDCC?C@CC?BBD?DB@@BDDDBBBCCDBBB?CBBB@BA@@BBBC@C@C?@=@AABBDCC?CBCCBB?AA?BCE@CB???8??><@BBBB3BB?B@@ABBC@A>=9==?@<?=??B@@<@BAAACC?C@CBB>BBB@:::BBCBBBBBBB?@@?BCBCBCCDCC?BDCCE@???A?@>AB???
@ATNG8:03569:06172
GATGGTAGACATATCGTACTCTCTGTACTCATTCGTTTCGGAAGAGACAGGTACGTTAATAGTTAATAGCGTACTTCTTTTTCTTGCTTTCGTGGTATTCTTGCTAGTTACACTAGCCATCCTTACTGCGCTTCGATTGTGTGCGTACTGCTGCAATATTGTTAACGTGAGTCTTGTAAAACCTTCTTTTTACGTTTACTCTCGTGTTAAAAATCTGAATTCTTCTAGAGTTCCTGATCTTCTGGACAGAGTGTGCAGATACTACCATCGAATAGGTTAG
+
CDDD?BCBBBDBA@BBBBCCBBAAGD@@A@@@=@DCM?BB?B@CBCBEA@>ADBBB>A>ACAA>A=@AABBBC@A?A@?>?1@>9>999,7@@??BBB?BD?CCBB??<?BB?@>>>=AAA7:7:@><<==?:=A8718=?>AAA@?@??@???>5:;=:=A<A=;;;;===@A<@>A?A2A=B:<====*<<888*8:=<<=>>>>4;:99(7;=?>9>;AA=A@@>><=8<<@@A===///=9==<?@====>>===;;;>@@<>;;;:529909),,
@ATNG8:03523:06226
GATGGTAGGCGACATACATACGCGCCAGAAGATCAGGACTCTAGAAGAATTCAGATTTTTTAACACGAGAGTAAACGTAAAAAAGAAGGTTTTACAAGACTCACGTTAACAATATTGCAGCAGTACGCACACAATCGAAGCGCAGTAAGGATGGCTAGTGTAACTAGCAAGAATACCACGAAAGCAAGAAAAAAGAAGTACGCTATTAACTATTAACGTACCTGTCTCTTCCGAAACGAATGAGTACGATGAGAGAGCTCTCTCTACCATCGAATGAGGTTAGTCT
+
>::;9D?E@C;66B@;;@BC;9;EF@BBB?CCG;;;ADDCCBBBB>AA<@9=@;555555#58<<=@><<6559099;;:;;;#5<7<4;;;1;>>:@==BBBDDC?B?@@<@@@=@AAABBABCCCBBBCCC@CDCC@CCCBCCBC@C@C@@>@CDCCCBC?BCCCCC@BB>BBB;==:99,9??;99::9:%:??A:49=?BBB>@>:;@>,808>BA@=@BAAABB<@:;;;09==9888@?BCCB???BBAABBAAAAABBAA@C;;;?;;;:>;>:>B;::
@ATNG8:03525:06221
GATGGTAGTGTCATATGAGAGTGTGTACTCATTCGTTCGGAAGAGACAGGTACGTTAATAGTTAATAGCGTACTTCTTTTTCTTTGCTTTCGTGGTATTCTTGCTAGTTACACTAGCCATCCTTACTGCGCTTCGATTGTGTGCGTACTGCTGCAATATTGTTAACGTGAGTCTTGTAAAACCTTCTTTTTACGTTTACTCTCGTGTTAAAAATCTGAATTCTTCTAGAGTTCCTGATCTTCTGGCTCTCGTAGACAGATACTACCATCGAATGAGGTTAGTCT
+
:::>@DAABBBBB;:;BBBBBDBBECCBB@;;298=3=:7<7::;;;;<69////)/4977:0616<<<=656=8<<><<(444)4<<<4<;@@<A@@<@B9;;CCDCACCCCECCCACBC@C?BBCFBBBC?AAAA<@@A@BAAACCBBBCCCGABABACD?B@BCBBCDFDD@CCCCC;C?C<;;;;;*<ACCG=AACCECCCCCAFCCC0A<<;A@C?BC@CAAACCC@CABBDCDK?@AC@C@ABBDECABGCCCCCDBBB=@;;;B>AA;;8;@BA;;;
@ATNG8:03530:06236
GATGGTAGGCGTGTGAGAGTCTGCCCAGAAGATCAGGAACTCTAGAAGAATTCAGATTTTAACACGAGAGTAAACGTAAAAAGAAGGTTTACAAGACTCACGTTAACAATATTGCAGCAGTACGCACACAATCGAAGCGCAGTAAGGATGGCTAGGTGTAACTAGCAAGAATAACCACGAAGCAAGAAAAAGAAGTAACGCTATTTAAACTATTAACGTACCTGTCTACTTCCGAAACGAATGAGTAACGATGAGATCTCGTGTGCTACATCGAATGAGGTTAGTCT
+
999<;CC>9>655:99999445444)4:<956/<//)/)///5:55.59.9.4B9;999*98<<89?985=B;08;77777$3717/33(3776=9888////5;4/2,222+26695525799<=>;;;:==881888/65//*/678=8<=88/8;;>;@<><<>8;?677/7177;<8<77,3999:)553555+5:56225'52'25574:/779<:57566///=9=166>0:9929/0>//)/9696887322555222557575::7288;;3;275585
@ATNG8:03531:06236
GATGGTAGTCTCAGATAGTCTATAGTACTCATTCGTTTCGGAAGAGACAGGTACGTTAATAGTTAATAGCGTACTTCTTTTTCTTGCTTTCGTGGTATTCTTGCTAGTTACACTAGCCATCCTTACTGCGCTTCGATTGTGTGCGTACTGCTGCAATATTGTTAACGTGAGTCTTGTAAAACCTTCTTTTTACGTTTACTCTCGTGTTAAAAATCTGAATTCTTCTAGAGTTCCTGATCTTCTGGGTGTATCAGCGAGTATCTACCATCGAATGAGGTTAGTCT
+
B@@@7;>>BBBBA?;@??A@CA<@@966==::;@@@@<BD@C?BCCCDBA=AB@A>7@6;5=<5;=@BBB=B=@B4:;;;;);B>;99>:;;;;699<559.55////)/9///:<<8=;;9;;??;@966@=@A@A7;;CA@AAA@BBBB<;;B@BBB?CA?B@DBCCBBBBD?C;;;;-;9A;AACHH1;;BBB>BBAAAGAA@A@CDDD5B;:9=2949949?@@B??<?????CCF8::CD=AAACCAABCAAACCBBKCC?B;;;@<@B@@=A=AA;;;
@ATNG8:03533:06232
GATGGTAGTACATGATAGACGACACCAGAAGATCAGGAACTCTAGAAGAATTCAGATTTTTTAACACGAGAGTAAACGTAAAAAGAAGGTTTTACAAGACTCACGTTAACAATATTGCAGCAGTACGCACACAATCGAAGCGCAGTAAGGATGGCTAGTGTAACTAGCAAGAATACCACGAAAAGCAAGAAAAGGAGTACGCTATTAACTATTAACGTACCTGTCTCTTCCGAAACGAATGAGTACTGCGTCTCACTCTCGCCTACCATCGAATGAGGTTAGTCT
+
>>>?>AABAA@D;;;A@<AB;;;CC@CCD@CFAAAA@B@BDCBBCC@@@<@:==>99:::9#57<<=??>CCGDC>DCCCHEE5@@>@GDDD;DCC@BCCCCCC@@>@?BDADCC@CCCBCCCCBBBCCCCCC?CCAA>ACCCCDBC@C@DBB?BDCCCBBC?CCCBBB@BB?BB?;==8989-99:39AAA8B@BBA@@CCCCC>A=A???:?;?>CCC@BBCBA;;7;?BBB>BCE?CDBCCCCBBAB@A@C@@@CCCBC?BBDACCCBC?AAAA>@?BCBBB
@ATNG8:03534:06219
GATGGTAGTGTCATATGAGAGTGTGTACTCATCGTTTCGGAAGAGACAGGTACGTTAATAGTTAATAGCGTACTTCTTTTTCTTGCTTTCGTGGTATTCTTGCTAGTTACACTAGCCATCCTTACTGCGCTTCGATTGTGTGCGTACTGCTGCAATATTGTTAACGTGAGTCTTGTAAACCTTTCTTTTTACGTTTACTCTCGTGTTAAAAATCTGAATTCTTCTAGAGTTCCTGATCTTCTGGTATGACTAGTGTACTACTACCATCGAATGAGGTTAGTCT
+
>><<?B666==;;/////>>>>A@AA0/-8-//;;;399497>956=<<7<<955.5499:=8=96556555;;.54444$44.49993;<<>:>??=@B>;;;@@C>AAABCBAA99;C?C=;;;AACBC@B;;;=@@C;:999A999B966@7;;=:<<9>9665><<::949444)4.44)55555$4999:/5599;;5555.5555$59:<<5;.55.59<<=>>2626;:>==8===056<;;<6669?>777////75755493455:5<8///:/
@ATNG8:03537:06222
GATGGTAGTATAGAGCTCTACATAGTACTCATTCGTTTCGGAAGAGACAGGTACGTTAGTAGTTAATAGCGTACTTCTTTTTCTTGCTTTCGTGGTATTCTTGCTAGTTACACTAGCCATCCTTACTGCGCTTCGATTGTGTGCGTACTGCTGCAATATTGTTAACGTGAGTCTTGTAAAACCTTCTTTTTACGTTTACTCTCGTGTTAAAAATCTGAATTCTTCTAGAGTTCCTGATCTTCTGGATATGAGTGACTCGTGCTACCATCGAATGAGGTTAGTCT
+
::4406==ABB;96A<>BBBCCCCCCAABB@@=@AAA9BA>B?BAACBBC@CD@???CCBCCC@C@CCBBBC@@@>BBCBB5DC@BBDE=B@A@=@@C8;;:9:BCBB@BCBBCC;;9;CB?C@BBCCCCCC?ABIC@BBDCCBABBGDCBBBBD:;;C@BC@C@BC@@@B@<;7:;BBB5B?B8;;AAB0@@@AA;@AAAC@@;;;5;<<;*;CC;;:;ABB@CCCCC@@?@>BBCCBB@BCB?BCCAAABACDAAAB<;;B@@<@A@;;5;;;?<@@CCCDB
@ATNG8:03540:06256
GATGGTAGCGCACACATAGATACAGTACTCATTCGTTTCGGAAGAGACAGGTACGTTAATAGTTAATAGCGTACTTCTTTTTCTTGCTTTCGTGGTATTCTTGCTAGTTACACTAGCCATCCTTACTGCGCTTCGATTGTGTGCGTACTGCTGCAATATTGTTAACGTGAGTCTTGTAAAACCTTCTTTTTGCGTTTACTCTCGTGTTAAAAATCTGAATTCTTCTAGAGTTCCTGATCTTCTGGTATGACTAGTGTACTACTACCATCGAATGAGGTTAGTCT
+
>@>;?BCCCCCCBBBCCCDDDCBBCCCCCCBB@BBBC=CD@D?BCCCCCC>CCCDD@C?CCCC?C?DDCCCCDCC<>>>>>0>C<BACC=CBCD@DDD?CC@CCCCCE?BBCCCCCC@CCC?C?CCCCBBAC@CCCB?BBCCCCCCCCCCCCCCC?DCC@CC?B>?@BBCCCCC@DBCBB:B>A>ABBBB,@A;;;8;CCCDDDCCB<@@@@,AABBB@CACF@DDCCBCB@B@CCCCCC?BBB@BBCGCCCCCDCFCDDFECCBACC@@@=@@@@<@?BCDBA
@ATNG8:03549:06227
GATGGTAGCGCATATCAGCGCAGCCCAGAAGATCAGGAACTCTAGAAGAATTCAGATTTTTAACACGAGAGTAAACGTAAAAAGAAGGTTTTACAAGACTCACGTTAACAATATTGCAGCAGTACGCACACAATCGAAGCGCAGTAAGGATGGCTAGTGTAACTAGCAAGAATACCACGAAAGCAAGAAAAAGAAGTACGCTATTAACTATTAACGTACCTGTCTCTTCCGAAACGAATGAGTACTGCGTCTCACTCTCGCCTACCATCGAATGAGGTTAGTCT
+
::44.4444;;B;;;ABBBCCCDCC>BBB>B@>>@@+0,/=@;>?@:>@29.9?:::>=>+>?=ACDCBBBAAA6AA;;;;;*;@>@<@@@4@A@=@AAACDC@@?AABCABBB=@@A@@@AABCDCCCCDDACB;;7;AAABABD@C?D<:9;CCCCDDD@DCB@@@@DC@BBC=??A@@9@::49@@@@2AB?BBBBBBBCC?B>BBBC<><>BAAA@CC;;;BC>B@BMD>C@A=@@@BBCBBBGB;;;B;;9B@ABB>BBC?B@@@A=@AAB?B@BCIBB
@ATNG8:03551:06229
GATGGTAGGCGAGAGTGAGACGCAGTACTCATTCGTTTCGGAAGAGACAGGTACGTTAATAGTTAATAGCGTACTTCTTTTTCTTGCTTTCGTGGTATTCTTCTAGTTACACTAGCCATCCTTACTGCGCTTCGATTGTGTGCGTACTGCTGCAATATTGTTAACGTGAGTCTTGTAAAACCTTCTTTTTACGTTTACTCTCGTGTTAAAAATCTGAATTCTTCTAGAGTTCCTGATCTTCTGGTGAGATATGCATGATGCTACCATCGAATGAGGTTAGTCT
+
DDBBACBC@BC@@@@<CDKHBBCCICCACBDB@BBBB;BC?B?BBBBDBB@BBBCD>A?CDBB?B@@@@CCCCBB?BDCCC1999@:99,3?@D=@?B@BA?AAA>>;?AB>>?CC?BA@<A;AAAA<==A=A??@7;:>>=@@======>>>><;;;:>>5:7;AA@@AAAA<???@@5@<A5;;>>=/>>==>8>===@A>>>>=BBBC/B>=>==B=AA;@@BA@@@<@<@@????7::A<<<<<<===@@@???B>=>@@=>;;;A<?===:=;>>9==
@ATNG8:03555:06243
GATGGTAGTGTCAGTATGAGAGTGTGTACTCATTCGTTTCGGAAGAGACAGGTACGTTAATAGTTAATAGCGTACTTCTTTTTCTTGCTTTCGTGGTATTCTTGCTAGTTACACTAGCCATCCTTACTGCGCTTCGATTGTGTGCGTACTGCTGCAATATTGTTAACGTGAGTCTTGTAAAACCTTCTTTTTACGTTTACTCTCGTGTTAAAAATCTGAATTCTTCTAGAGTTCCTGATCTTCTGGACGACGCGCACTGACACTACCATCGAATGAGGTTAGTCT
+
////)///777:555<;9777//----//-6-/)/9::39;6:4:995555.59555.54;>?D@G@CCBBABAB?454444$49.44==6666?7;;>9=B765;99976@>>CBBB@CDC@B?CC;;;;<;=@AAC?AACBCCCBAAA@@@@;;5;::49A=B>@?BCA@@?;249444&4.4.49999*:<<<=/55<;;;=655.5555$5;;;;6;199=A?;@@=@0905559;=056:7:;555;;656<<;9999955.5555:5:;69169A;<<>
@ATNG8:03556:06259
GATGGTAGGAGACACGTCGCACACGTACTCATTCGTTTCGGAAGAGACAGGTACGTTAATAGTTAATAGCGTACTTCTTTTTCTTGCTTTCGTGGTATTCTTGCTAGTTACACTAGCCATCCTTACTGCGCTTCGATTGTGTGCGTACTGCTGCAATATTGTTAACGTGAGTCTTGTAAAACCTTCTTTTTACGTTTACTCTCGTGTTAAAAATCTGAATTCTTCTAGAGTTCCTGATCTTCTGGGCAGACTCTCACACGCCTACCATCGAATGAGGTTAGTCT
+
@B9946=>8BBAAA;555=566@>>@>?BBAA=;;;C>CC@B?AECCCCB?BCBBB;;;;DDC>A?A@>><=<<?8>;8<8.8?3=899+7<<<193;188;?A??@B588=@@?>?;?A?;?=B@>>>;;;;@@@@<@@@@@????;;;>877<88688:;5;:=<>>;<=<>47798;+80868?CCD.::@@>9>?AAAA;;9=6;9<9.9:;;@<@=AA=ACDD@@A<><>???==8<:::/:;;;==>??@A????<???<?;;;?:;77=6;93336-
@ATNG8:03557:06246
GATGGTAGCTCTGCTCTGACTCTCGTACTCATTCGTTTCGGAAGAGACAGGTACGTTAATAGTTAATAGCGTACTTCTTTTTCTTGCTTTCGTGGTATTCTTGCTAGTTACACTAGCCATCCTTACTGCGCTTCGATTGTGTGCGTACTGCTGCAATATTGTTAACGTGAGTCTTGTAAAACCTTCTTTTTACGTTTACTCTCGTGTTAAAAATCTGAATTCTTCTAGAGTTCCTGATCTTCTGGCGCTCTGTCACGTCTGCTACCATCGAATGAGGTTAGTCT
+
CCCC?BBCCC=CC==>@@;ACBBCCBBBBBBB@BCBF?DC@B?BBBCCCKGDCCCCABACCCC@C@CCCCCDFFE@;;;;;*:B?BBCD>CCAA=AAA=BB?CBCBCCACECCBCBB@BBDAG@CBBCBBBEA@@@D@CBCCCDDCBCBBBBBBBABAA@BB?B@CCCBBDBBB@C;;;;.;=A=ABCCC2BCAAA>ACCGGGCCCC5;;;;*;@ACB@D@CB?BBCBBCC@C@CCCBBA=??B@BBCCA@@BCBBBBB@@@BBB?CCBBB@:::C@C@CCCCB
@ATNG8:03559:06228
GATGGTAGCGCACACATAGATACAGTACTCATTCGTTTCGGAAGAGACAGGTACGTTAATAGTTAATAGCGTACTTCTTTTTCTTGCTTTCGTGGTATTCTTGCTAGTTACACTAGCCATCCTTACTGCGCTTCGATTGTGTGCGTACTGCTGCAATATTGTTAACGTGAGTCTTGTAAAACCTTCTTTTTACGTTTACTCTCGTGTTAAAAATCTGAATTCTTCTAGAGTTCTGATCTTCTGGGTGTACAGCGAGTATCTACCATCGAATGAGGTTAGTCT
+
;;;>:@@BCABBB;:;LCCCCBBACD?>;@:;.9??=8?@?D@ECCBBDDBFDCBB<@<ABBB?BADBBBCCC@@;;;DDD5CC@CCCB=CBBC@CBB?AC?ABBDCFADCEBCBDD@BBB@B@CCAACCAA?ACBB?BADCCCCCCCBBCCCCC@@@@@CB>A>AA;;;BBBB?B@@@@7@?C@BBDDF5CC@@@;ABABCC;;;;5;BBB0A@BBC?B?BK@CCCCCCD@AAC@CAF@CBCC>BCCCCCCEEDBBCCCCBB?BBABB?AA@@>A@CCCA@
@ATNG8:03564:06212
GATGGTAGAGAGAGCTCTCTCATCGTACTCATTCGTTTCGGAAGAGACAGGTACGTTAATAGTTAATAGCGTACTTCTTTTTCTTGCTTTCGTGGTATTCTCGCTAGTTACACTAGCCATCCTTACTGCGCTTCGATTGTGTGCGTACTGCTGCAATATTGTTAACGTGAGTCTTGTAAACCTTCTTTTTACGTTTACTCTCGTGTTAAAAATCTGAATTCTTCTAGAGTTCCTGATCTTCTGTGAGATATGCATGATGCTACCATCGAATGAGGTTAGTCT
+
<<<>@BCBCABACCBCCCCCCA>@C:66=ACC?CEFM?BB@B?BBABBBB@CBBBC@C?AAAD@C@CBBCCCCBC?97333$8<9>???5?CCD@CBB?BA999BCCC=@ABBCBBB?BBB?C?BAAABBBA<@??@<@@A@?@===BBB>=>883;DIADCACACCCBBCCID=@;;<0:>C;A@BBB0BAAAC9;<CACBB@??4;;;;*;=::9:>;AC@BCBAACC<@>@@@BAB?ABCCDFCCCCDDCCCCCBA@@CC?BCBCC?BBCB?B?CBBCC
@ATNG8:03564:06254
GATGGTAGACACGTGTGCTCTCTCGTACTCATTCGTTTCGGAAGAGACAGGTACGTTAATGTTAATAGCGTACTTCTTTTTTCTTGCTTTCGTGGTATTCTTGCTAGTTACACTAGCCATCCTTACTGCGCTTCGATTGTGTGCGTACTGCTGCAATATTGTTAACGTGAGTCTTGTAAAACCTTCTTTTTACGTTTACTCTCGTGTTAAAAATCTGAATTCTTCTAGAGTTCCTGATCTTCTGGATAGCGACGCGATATACTACCATCGAATCGAGGTTAGTCT
+
888:<AAADCB@@?BA?ABCBAAEFCCCCLGC@BAB@<@@<@=@@CCCBB?BBBAB?B?AAC?B@BDBBBCBB?<998888%:3/3999,7BCC@CAB?BB598?CBE@DCBAAAB@<@>>;>9@@B@;;;==A@@@7;:@A@@??AA@A>>=<<8<>>:??:>:>A@@??AAE<?>===2=;@988887(/;777.6-----98/5-5775'58=>@6A955-5<99>@@<?;>A<>::5::=8=>>888:::>99977::9<<:>99;;7///6949299///
@ATNG8:03521:06307
GATGGTAGCATCATGCATATCTCACCAGAAGATCAGGAACTCTAGAAGAATTCAGATTTTTAACACGAGAGTAAACGTAAAAAGAAGGTTTTACAAGACTCACGTTAACAATATTGCAGCAGTACGCACACAATCGAAGCGCAGTAAGGATGGCTAGTGTAACTAGCAAGAATACCACGAAGCAAGAAAAAGAAGTACGCTATTAACTATTAACGTACCTGTCTCTTCCGAAACGAATGAGTACTGCGTCTCACTCTCGCCTACCATCGAATGAGGTTAGTCT
+
::::;>;@BABBBAA@@GCCBBBCB=@AB?B@@@@@<?@BAB@@@B?AA?B?B@A>?>=8'738788<8BB@@C9;<;;;;;);@>?5:99&5;;4;966=A<>@;@=AA=@AC?BBB@AA@@@BBBCDCCB>BDBB?BBBCBBBC@C@C;;8;BABBCCC@BCCBBB>AA=@@@;=@00,/==7?@AAA0CC=AABACEBBB@B?B>?@;?;>>@@@?CBBBBBB?@?@@=5=00+0===@@@@A@ABBBCCCEDB:;<AEBC@BBAAA;?@;;5;=>B@@@
@ATNG8:03522:06286
GATGGTAGTGTCATATGAGAGTGTGTACTCATTCGTTTCGGAAGAGACAGGTACGTTAATAGTTAATAGCGTAACTTCTTTTTCTTTGCTTTCGTGGTATTCTTGCTAGTTACACTAGCCATCCTTACTGCGCTTCGATTGTGTGCGTACTGCTGCAATATTGTTAACGTGAGTCTTGTAAAAACCTTCTTTTTACGTTTACTCTCGTGTTAAAAATCTGAATTCTTCTAGATTTCCTGATCTTCTGGTCTACTTCACTGTACTCTACCATCGAATGAGGTTAGTCT
+
:;;<@=>CB@A@AAACDFGGCBBCBB@>@B;;:<DCI>CC@CACBBBBBC@CBC<;998BB@B=A?ACBBC;;8;B=@@GDD1;;;6??@D5???@;A;;7:C8::9:BB=BBBBCAAA@CBB?B?BBBBBBBB?BDBBACBBBBCCCFDFCCCCCC?;;;@CC@C?@@BCBBCBA=@;;;;;*;;A;A@CDC5BBDDE<A@A@AAB;9949999(9A?>@=A@EEACCB;;;D;@?ACCCCD;;;B?BBCCCC?CCAABCCCCCCCDACA@@B?AA@@=@?CB@@@
@ATNG8:03529:06298
GATGGTAGCACGAGTCACTCATATCCAGAAGATCAGGAACTCTAGAAGAATTCAGATTTTTAACACGAGAGTAAACGTAAAAAGAAGGTTTTACAAGACTCACGTTAACAATATTGCAGCAGTACGCACACAATCGAAGCGCAGTAAGGATGGCTAGTGTAACTAGCAAGAATACCACGAAAGCATGAAAAAAGAAGTACGCTATTAACTATTAACGTACCTGTCTCTTCCGAAACGAATGAGTACGATGAGATCTCGTGTGCTACCATCGAATGAGGTTAGTCT
+
8894.44;;9566=<EDCBAA;?==:>@@=?BAB@A<A99:EDDDD?CB?A=AA@@@AAC3C@BBB@@@A?>?A.734::::'44057<?@2==AABAABCBBBBADACDADBB@CCCCCBBCGCCCCCDDE@FC@@>@CBAABA@<B@C;;;;BBABCBD@DABBDC?BB?BBB<@@BCC<<;;<8999::%9=9<BBDBCA@@3816<??:>;>ADDD@CDBBDBB=@=@BC9@@@5::?@@AABBBBBAA@B>>?====>A;;5;888=:=@::49;>@@??
@ATNG8:03534:06267
GATGGTAGCTCACGTACGTCACACGTACTCATTCGTTTCGGAAGAGACAGGTACGTTAATAGTTAATAGCTTACTTCTTTTTCTTGCTTTCGTGGTATTCTTGCTAGTTACACTAGCCATCCTTACTGCGCTTCGATTGTGTGCGTACTGCTGCAATATTGTTAACGTGAGTCTTGTAAAACCTTCTTTTTACGTTTACTCTCGTGTTAAAAATCTGAATTCTTCTAGAGTTCCTGATCTTCTGGAGATACACATGATACTCTACCATCGAATGAGGTTAGTCT
+
@@<=9=<@A<<?;;@@@<AAA@CBAABAABBB;A;;;6;C>C>BBBCCCC?BB;;<?C8<;BB?C@BDBBA?B@@<:999:):==AABB:>;;;5;@@;?@<@@BC@A?ACCBBCCC?CBD@D@CBA@@@AA?BCGCABAACAA???AAA???::39<=99838?ABBCBBBBC?BBCCC;C<>588@??/>>;;;1;;<>:99;55-2252'255286?;>@<@AAA::;<@<@AAA??388=7888>>AAAA>>>====>>BB=@@?;;5888=8=9>>888
@ATNG8:03534:06295
GATAGCAGACGTGACAGAGCGCCAGAAGATCAGGAACTCTAGAAGAATTCAGATTTTTAACACGAGAGTAAACGTAAAAAGAAGGTTTTACAAGACTCACGTTAACAATATTGCAGCAGTACGCACACAATCGAAGCGCAGTAAGGATGGCTAGTGTAACTAGCAAGAATACCACGAAGCAAGAAAAAGAAGTACGCTATTAACTATTAACGTACCTTTCTCTTCCGAAACGAATGAGTACGATGAGATCTCGTGTGCTACCATCGAATGAGGTTAGTCT
+
<@;?:56=;::<=955;;@AAA?B<;899:BBC?B8:;BBBAD?@@;@;<=994<<<+B6@=8=BA??=@=50//////$/:3:.555&5994;;9:@BDBB?B?@@=@AA>AA;;;ACCBABBBBBAA=?:59499>>?958?D?C@@<?555<>>=>BA@@BB<??:893169//(///(/888=0>B?C=?=C<88A58279::394:8::9:==6>;;=4=4>>B>CCD@:::8787777=;<;@A@====3333;<8>>?::4<;==9==>>>>8
@ATNG8:03534:06302
GATGGTAGCACGAGTCACTCATATCCAGAAGATCAGAACTCTAGAAGAATTCAGATTTTTAACACGAGAGTAAACGTAAAAAGAAGGTTTTACAAGACTCACGTTAACAATATTGCAGCAGTACGCACACAATCGAAGCGCAGTAAGGATGGCTAGTGTAACTAGCAAGAATACCACGAAAGCAGAAAAGAAGTACGCTATTAACTATTAACGTACCTGTCTCTTCCGAAACGAATGAGTACCTCTCAGACGCTCGTCCTACCATCGAATGAGGTTAGTCT
+
/9//)//7:;45:;<<<@GG<<=<=8=::59//////4::////;)//,/579;;;AAA+=:<;;@995:::=6=:;;<;<)44.4.555&59>69;;;;;;=@9>:6626;:5;;;;;=>>=>>>ACBCC@C?;;8<8888::=6=7?99.444944457545;;;8::68<;688///(/////;;+9:/443;====>6;155<A5827;@==29:944=>7:8;;;3;;;8<=>=B=B;==B>><C999=<>55-559-./...(.8561727;;;;
@ATNG8:03538:06301
GATGGTGGGACACGTCGCACACACCTCATTCGTTTCGGAAGAGACAGGTACGTTAATATTTAATAGCGTACTTCTTTTTCTTAGCTTCGTGGTATTCTTGCTAGTTACACTAGCCATCCTTACTGCGCTTCGATTGTGTGCGTACTGCTGCAATATTGTTAACGTGAGTCTTGTAAAACCTTCTTTTTACGTTTACTCTCGTGTTAAAAATCTGAATTCTTCTAGAGTTCCTGATCTTCTGGCGCGTATGTATGTCGCCTACCATCGAATGAGGTTAGTCT
+
:977;=>?8@>;95555<;9////)/7//)559C6??4944:@=:;<055:55.5.55993;:=B=?@=?;;24:999$48.4443-356>7<><6<<,/////<7<==995<<;>?A?A?BAAACBBB=A@FE;==@@>??BBBABDBAAA@@@:7//+.3775./.777052222&2+2277777(5222909888997555+2252$22225/51662<885;A=7777A88<>688?<><<==;;;;@@@;;::5:<>8<=>>@=A:;;;?;>@===
@ATNG8:03539:06268
GATGGTAGCTCACGTACGTCACACGTACTCATTCGTTTCGGAAGAGACAGGTACGTTAATAGTTAATAGCGTACTTCTTTTTCTTGCTTTCGTGGTATTCTTGCTAGTTACACTAGCCATCCTTACTGCGCTTCGATTGTGTGCGTACTGCTGCAATATTGTTAACGTGAGTCTTGTAAAACCTTCTTTTTACGTTTAACTCTCGTGTTTAAAAATCTGAATTCTTCTAGAGTTCCTGATCTTCTGGGATGTGTGCGCAGTGCCTACCCATCGAATGAGGTTAGTCT
+
8844.4=<<<==<===666;;;=>>====6567@@?A8;B6;7@99:ABB=B@@??<@4:9AB?A<??555;<::633333$38,33>>6<BBB799B?BC999A??A>A?BBAAAF>AAB??:=>=888;=8==@>=AA887==888:=<<;>=1956-551817:=;;=?995555=C.A6@.56777(777=>.505C;:757555'////'/./-3,30/.(.96575=394==>>>=:99::1:///8669=?>;77648---(---22027896<//.855
@ATNG8:03539:06291
GATGGTAGCGCACACATAGATACAGTACTCATTCGTTTCGGAAGAGACAGGTACGTTAATAGTTAATAGCGTACTTCTTTTTCTTGCTTTCGTGGTATTCTTGCTAGTTACACTAGCCATCCTTACTGCGCTTCGATTGTGTGCGTACTGCTGCAATATTGTTAACGTGAGTCTTGTAAAACCTTCTTTTTACGTTTACTCTCGTGTTAAAAATCTGAATTCTTCTAGATTCCTGATCTTCTGGCTCTCGTAGACAGATACTACCATCGAATGAGGTTAGTCT
+
<AA>@CBB@CCCCCBCCDAAACCCCDBBBCBB?B@@@9@A=@=BCCAABC@DCCBB@B@CBBC@CAEFBBBB?=?:94949':;59>DG=B??@<@BC?CG;;;BEBB@BCCIICDEFGCC@B@BCCCCCCCACCCB?CCCCCCECDCCBBBBBB@BBB@BC@B@BCBBBBBBB>BCCHD;C@B?BDDCC3AA;;;6;BBCCFFBAA=ABBB2BBBCC?B?BC?BBBCCC@C?CBABCC?BAA=@A;:;CCCCCCCCDBBBCCC@CBBCC@AAAB@B@CCBA@
@ATNG8:03539:06308
GATGGTAGCATCATGCATATCTCACCAGAAGATCAGGAACTCTAGAAGAATTCAGATTTTTAACACGAGAGTAAACGTAAAAAGAAGGTTTTACAAGACTCACGTTAACAATATTGCAGCAGTACGCACACAATCGAAGCGCAGTAAGGATGGCTAGTGTAACTAGCAAGAATACACGAAAGCAAGAAAAAGAAGTACGCTATTAACTATTAACGTACCTGTCTCTTCCGAAACGAATGAGTACAGAGAGTACGATATGTCTACCATCGAATTAGGTTAGTCT
+
:<<>?CCCCCCCCCCCCCCECBBBD?CCC?BDDDAA?A@BACCDCA>AA?A?FCC9:99:.9<CDBAACBBBBD;@>:9999);@=<5955,5@>:@A@ADECCB?B?BC?CCD=BABCCCCCBCBCCCCCC@DCCC@B???BBBB?B@CCC@BCBBBCBB?BDCBBB@BA?A@??>BBB=BAA>@A@AB2@B@C999BBCBB>=:=>@A7;7;BBAA?BBBAACC@C?CBB=BBB?CCCBBBBBBCAAAAAABBBB@@@BBBB>BAABB:>9=A6848=:::
@ATNG8:03545:06282
GATGGTAGTAGTACACTAGTCATACCAGAAGATCAGGAACTCTAGAAGAATTCAGATTTTTAACACGAGAGTAAACGTAAAAAGAAGGTTTTACAAGACTCACGTTAACAATATTGCAGCAGTACGCACACAATCGAAGCGCAGTAAGGATGGCTAGTGTAACTAGCAAGAATACCACGAAAGCAAGAAAAAGAAGTACGCTATTAAACTATTAACGTACCTGTCTCTTCCGAAACGAATGAGTACACATCGTCGTGTCGTGCTACCATCGAATGAGGTTAGTCT
+
84457<>=AB<;6==DBBBDB@@@A@CCD@B>>>00+08<>>B@>@;>==B>BCB@@@A@0@9@@B;;:B>:<=5845<@@@+6666<@@@2@==?BABBAB@;;8;?CC@BBC@CCCCCCCCCCCCELF;;:;;<;?BAAAACBC?C?B@@=@BBBBEBB?BCBBBB@CB>BAD;@@>>>8;;<8?@@@@2@B?BAA???=>>188)8<8818066;:?>B@955==9=588=<<AB?779BBCCBBBBBBAAACCAAA@@:?>C>@===B?BB@@<@;@@@>>
@ATNG8:03551:06268
GATTAGTCTCAGATAGTCTATAGTACTCATTCGTTTCGGAAGAGACAGGTACGTTAATAGTTTAAATAGCGTACTTCTTTTTTCTTGCTTTCGTGGTATTCTTGCTAGTTACACTAGCCATCCTTACTGCGCTTCGATTGTGTGCGTACTGCTGCAATATTGTTAACGTGAGTCTTGTAAAACCTTCTTTTTACGTTTACTCTCGTGTTAAAAATCTGAATTCTTCTAGAGTTTCCTGATCTTCTGGACGACGCGCACTGACACTACCATCGAATGAGGTTAGTCT
+
:;;+//;:/45<99;<655=@9;6==559>59444/5=8>:===<<<<6;;5655:5:999:)55)55:977;//*//////#/9)/4;>04455.555455.59::<>:===?@?=B=?@@=A=A@;;;999;==>>=<??555:444555::<<:>>>:<<5:3887///<9;595555&5.5.55555$5555;099<666>>=<6::99$/////5;6;=:>=<<555:3<7;:::44.44/499/////99;446999:55/3:///838955.4395559
@ATNG8:03558:06267
GATGGTAGATACTCGCTGATACACCCAGAAGATCAGGAACTCTAGAAGAATTCAGATTTTTAACACGAGAGTAAACGTAAAAAGAAGGTTTTACAAGACTCACGTTAACAATATTGCAGCAGTACGCACACAATCGAAGCGCAGTAAGGATGGCTAGTGTAACTAGCAAGAATACCACGAAAGCAAGAAAAAAGAAGTACGCTATTAACTATTAACGTACCTGTCTCTTCCGAAACGAATGAGTACATAGATATACGTATAGCTACCATCGAATGAGGTTAGTCT
+
CBBC@BCCB@@?CBCBCCCBBBBBB=BBCACCCCCC@C>AABBBBB@CB@B?BCBBBCCC3B?ABBCCCAAAAA;ABBCCCC5BB?CADED:CCJ@BAACBBCBC@BACD@CBB?BBCCCDCCCCDBBBBA@<ABBB@CDCAACCCAD@CCC?BCCCCCCC?CDCD@B>BB>ABA;?????8=>>;::9:9:%9<9;979CBCA=7979;<=-/-/@AAC=CCBBBBB>A>ADF@DBB?AA@DDDAAAACCBBBBBAA=@@@@@@A<AAAAA<>?>B=B;??999
@ATNG8:03565:06264
GATGGTAGTGCGTGAGAGAGAGACCCAGAAGATCAGGAACTCTAGGAGAATTCAGATTTTTAACACGAGAGTAAACGTAAAAAGAAGGTTTTACAAGACTCACGTTAACAATATTGCAGCAGTACGCACACAATCGAAGCGCAGTAAGGATGGCTAGTGTAACTAGCATGAATACCACGAAAGCAAGAAAAAAGAAGTACGCTATTAACTATTAACGTACCTGTCTCTTCCGAAACGAATGAGTACACATCGTCGTGTCGTGCTAATCGAATGAGGTTAGTCT
+
55>>;=BBCCCBBCBBCCBBBFFDD>CCC@CCBB;;9;<AABBAC@ACE@B?BCA@ABCB1C?CCBBBBAABCA8==;;;;;$:;<<4444&5994;;<@@@==<8=95906<<5:;:::;;<<ADCCBCBB?C@@A@BCCCAABC?B?B@@<@@@@BBBB?CBBBBB@AB>;;:4:99::,:992999999#994:<:9977<7)/)/:::)/+/449:5:<<;<=B<?;>??9<;=;>??????>BBBAAA@;:::9???>>>>BAAB=7::A?A=@A?99
@ATNG8:03565:06302
GATGGTAGTGTCAGTGCGCGTCGTCCAGAAGTATCAGGAACCTAGAAAGAATTCAAGATTTTTAACACGAGAGTAAACGTAAAAAGAAGGTTTTACAAGACTCACGTTAACAATATTGCAGCAGTACGCACACAATCGAAGCGCAGTAAAGGATGGCTAGTGTAAACTAGCAAGAATACCACGAAAAGCAAAGAAAAAGAAGTACGCTATTAAACTATTAACGTACCTGTCTCTTCCGAAACGAATGAGTACATAGATATACGATCGAATGAGGTTAGTCT
+
@B@@;9990/////777775555667<=>8699<A@B?C49.4=:;;,:9.477;600/;;;+;6;97544;;;::2:///888'//(/3888.8893333/888//*/36823354987778:97765555672667:6999964676(-(,,2(,-//98333(3322884:;63332888;==1<:;;133333$25.588:222293880922228266655058;>9995828>A7>BB<>>@@>>>@AA989A@A>?@@887888992989<;9;
@ATNG8:03522:06350
GATGGTAGATATATGCACGCTCTACCAGAAGATCAGGAACTCTAGAAGAATTCAGATTTTTAACACGAGAGTAAACGTAAAAAGAAGGTTTTACAAGACTCACGTTAACAATATTGCAGCAGTACGCTCACAATCGAAGCGCAGTAAGGATGGCTAGTGTAACTAGCAAGAATACCACGAAAGCAAGAAAAAGAAGTACGCTATTAACTATTAACGTTCCTGTCTCTTCCGAAACGAATGAGTACTATAGACTATCTGAGACTACCATCGAATGAGGTTAGTCT
+
CDEC?BBDCBBBCCCCCCBBACCAA>ABB@BDDCBB@B@CBCBCCA?AA?B?B@AABCCB1C=BBBC@?>@=?=5=@:;;;;*;A>B@CEG;CBC@DBBBCCCDD@D@BC?BCC@CBBBBABBBCCBAADDD@DCCC?B@@@CCCD?B?B@@<@BBBBBDC@DAAABC?BF@E?@>?A?==5=9929=>>=.?A?CCBBDAAAC?C>AA@A<A;?@E@C;;;BBBBB@B@BCE>BBC?CBCBBBAABBBCABBBCCCC;;;BAAB?BCCCC?CCBB?A>AB@@@
@ATNG8:03524:06313
GATGGTAGTATATCGCGTCGCTATCCAGAAGATCAGGAACTCTAGAAGAATTCAGATTTTTAACACGAGAGTAAACGTAAAAAGAAGGTTTTACAAGACTCACGTTAACAATATTGCAGCAGTACGCACACAATCGAAGCGCAGTAAGGATGGCTAGTGTAACTAGCAAGAATACCACGAAAGCAAGAAAAAAGAAGTACGCTATTAACTATTAACGTACCTGTCTCTTCCGAAACGAATGAGTACTATAGACTATCTGAGACTACCATCGAATGAGGTTAGTCT
+
/779<CA@BBEBBBBCCDFCCGCCCABCB?BCBAAA@E@CCGCCCC@DC>@=@AAAABDD2C?BCBCBBCCCCC;>>;;:::':?=;4555&5994;;9<BCCCD?C?;;7;AB?CCCBCCCCCCCCCCBBD@CDAA>@ABBBBBB>B>AAA>BBBB@A@B@CBCBBB?BB@CBB<>@A@C>><<89::999%9=<=@<ABB??A:=787AA2;6;<AAB=@@AAAAA?C?BBF>BBB997BBBABBB???BBBBBCCCB@??BBB?BBAAA?@???=@<@B;::
@ATNG8:03524:06317
GATGGTAGCAGGACGTGACAGAGCGCCAGAAGATCAGGAACTCTAGAAGAATTCAGATTTTTAACACGAGAGTAAACGTAAAAAGAAGGTTTTACAAGACTCACGTTAACAATATTGCAGCAGTACGCACACAATCGAAGCGCAGTAAGGATGGCTAGTGTAACTAGCAAGAATACCACGAAGCAAGAAAAAGAAGTACGCTATTAACTATTAACGTACCTGTCTCTTCCGAAACGATGAGTACGAGAGTCAGAGCAGAGCTACCCATCGAATGAGGTTAGTCTA
+
48889=9=>44.4:9999955669<<9;<;8@A;9:<05./:8///:68838)33///666'6(//666777777.334::<:*:;39.555&59949<<;;;=;?<@@BC?BBB?BCBBCDCDC;:9AA?9:49@@@?A@@BCBBB?C@A<;7<AA?BB@?=?GB???98747=;69://(/66066669'73/3>?ABB;=;<>;>566385//0=<9<B??@??9=9;<<6<<<877=BBB??@BAAAA@@@999A@?@:::28@@AB<@BAA5:500:;00
@ATNG8:03524:06330
GATGGTAGATACTCGCTGATACACCCAGAAGATCAGGAACTCTAGAAGAATTCAGATTTTTAACACGAGAGTAAACGTAAAAAGAAGGTTTTACAAGACTCACGTTAACAATATTGCAGCAGTACGCACACAATCGAAGCGCAGTAAGGATGGCTAGTGTAACTAGCAAGAATACCACGAAAGCAAGAAAAAGAAGTACGCTATTAACTATTAACGTACCTGTCTCTTCCGAAACGAATGAGTACATAGATATACGTATAGCTACCATCGAATGAGGTTAGTCT
+
CBA?>CABECCCDBBBCCCCCBBBE=BBC?BCCCBB@B@BBCCCBB?BC@C@BBA>>>>>1>?CCCACCBC@@>6=>::::;*;D=A>BBA7BA@=@BCBEDCBC@C@BB?BDD?BBCCBBCCCDFFCCCCC=CCCC<A@CCBBBC?B?B@?>@CBBBCAC@CBBBBB@BB?BBB>AACDC?AAA?BCCCC2BB?B@@@BBBDC>;:<?>>;><A>CCB>@@A@@AC=?=?CC?CBB?BCCBBAAAACAAACCCCCCCA=>>A::58?>>>9=AAA<A<AB999
@ATNG8:03531:06348
GATGGTAGTATATCGCGTCGCTATCCAGAAGATCAGGAACTCTAGAAGAATTCAGATTTTTAACACGAGAGTAAACGTAAAAAGAAGGTTTTACAAGACTCACGTTAACAATATTGCAGCAGTACGCACACAATCGAAGCGCAGTAAGGATGGCTAGTGTAACTAGCAAGAATACCACGAAAGCAAGAAAAAGAAGTACGCTATTAACTATTAACGTACCTGTCTCTTCCGAAACGAATGAGTACACACTCTCATATGACACTACCATCGAATGAGGTTAGTCT
+
:?C>@CBCBCCCC;:;CEGCCGFCC@CCB?BBCEEG@B@CCCBBBB@CB?C?@@;;;CCC3C?AA?CCBAA::9/9<@=999(9;395;<@4@>?=ABBCCBBCD@D@CC?BBB@CBCCB@BBHDCCCCBBC@BCFE?BBBCBBAC?E@CBB@BBBBBCCB?CAAABB@BB@@???CBBBF>BBA?BCDCC2DD?@?@@BB>>>=A:==AC<@<==ABA?ACBCBAB?C>AAB<BDD>@@@DDBBBBBBBADBBB??BDCCCBBB?BBBBC?CCAA>B?BCCAA
@ATNG8:03533:06328
GATGGTAGATATATGCACGCTCTACCAGAAGATCAGGAACTCTAGAAGAATTCAGATTTTAACACGAGAGTAAACTGTAAAAAAGATGGTTTTACAAGACTTCACGTTTAACAATATTGCAGCAGTACGCACACAATCGAAGCGCAGTAAGGATGGCTAGTGTAACTAGCAAGAATACCACGAAATGCAAGAAAAAGAAGTACGCATATTAACTATTAACGTACCTGTCTCTTCCGAAACGAATGAGTACTATAGACTATCTGAGACTACCATCGAATGAGGTTAGTCT
+
888;=DAA@@<<<<<;;;;;<=@;>>@99.5599@@7?><::::;B::>9<7::33333&3133388833///(///--6666%8---8999-888*//660683//6(/(/.33..).78:><<<==;;;><BB@CCCC?BBCCCBAB?C@BBB=B;;9A999@@>?CCC?CC?AAA6000;;)//69456666'593///87///7:768=;;<4<997:==67338887494333(333,222555855599555::AAACAABCCC?>;=00+0;;=;@;<=999
@ATNG8:03543:06328
GATGGTAGGCACTGCGCACACATCCCAGAAGATCAGGAACTCTAGAAGAATTCAGATTTTTAACACGAGAGTAAACGTAAAAAGAAGGTTTTACAAGACTCACGTTAACAATATTGCAGCAGTACGCACACAATCGAAGCGCAGTAAGGATGGCTAGTGTAACTAGCAAGAATACCACGAAAGCAAGAAAAAGAAGTACGCTATTAACTATTAACGTACCTGTCTCTTCCGAAACGAATGAGTACTGTATCTATGTGTGCGCTACCATCGAATGAGGTTAGTCT
+
88=:.44:5:::==>=A<ACC;96>4<:<05555<<8<:>>BA@@B?AB?B@CA@@@@@@0@?@@?AAABBBAD=?=44444$5>;@?@@@2=>>8<AAAAB@>C;EA@@>@B@<?@@<BB=?BCFCC@@@C?B@@@?CCCDCBBB@E?CBB?BCAAACBB@BBDDBB=AA>ACD?BA@@@9>>>199@@@2AD?BBBBB@@==8<187>><A<@@<;:?CBBBBBD@B?BBF=AAA>988B>>?CCC??@BBAAAA???AA@<>:>DCAA<AB??<?<@A@::
@ATNG8:03544:06353
GATGGTAGGACGAGCGTCTGAGAGGTACTCATTCGTTTCGGAAGAGACAGGTACGTTAATAGTTAATAGCGTACTTCTTTTTCTTGCTTTCGTGGTATTCTTGCTAGTTACACTAGCCATCCTTACTGCGCTTCGATTGTGTGCGTACTGCTGCAATATTGTTAACGTGAGTCTTGTAAAACCTTCTTTTTACGTTTACTCTCGTGTTAAAAATCTGAATTCTTCTAGAGTTCCTGATCTTCTGGGTGCGCTACAGTCTCTCTACCATCGAATGAGGTTAGTCT
+
BBC>@BBB@CCBBBABAB@@@BBB@BDDDDBB?BCDE>BB?B@BCCCCCC@CCCCC@C@CCCC@D?EBBCCCCBB?BCCCC5CC@CCCC?CCBB@BCC>BC>AAACEI@CCCCBBBB@DCC?B@CCCCBBBC?CCCD>BBBBCBCCCCCCCBBBC?BBB@BB?A>ACCCBBBDD@C;;;;6;>C@CCCCC5BEBBB>BAACCCEBBB<@@@@,@@@BB?B>BB>BBCBBBC@C@BBBCCC@B@BB<BBBAA@BBCCCCBBBCCEFAE@@AB>AABB?C>@BCCC
@ATNG8:03545:06344
GATGGTAGTGTCATATGAGAGTGTGTACTCATTCGTTTCGGAAGAGACAGGTACGTTAATAGTTAATAGCGTACTTCTTTTTCTTGCTTTCGTGGTATTCTTGCTAGTTACACTAGCCATCCTTACTGCGCTTCGATTGTGTGCGTACTGCTGCAATATTGTTAACGTGAGTCTTGTAAAACCTTCTTTTTACGTTTACTCTCGTGTTAAAAATCTGAATTCTTCTAGAGTTCCTGATCTTCTGGTATGACTAGTGTACTACTACCATCGAATGAGGTTAGTCT
+
@@BA=BBBBBA?@CBBBCGFBCBABC@@AGDC?BCCC=CB@C=@@B@;>@7@@;?96;5;<==:>;>666=>><<7;;===+==:==@L@AAAA=B@A>BBAGCCCCGGBBCCCCCC@CCB?A?@CAA;;;C>BBBC:;;AADBBBDCBBBCCBB@@@@?@@<@>BBCCCBBBB?BABBB7A>A6;;BBB,@@;;;0;;ACCAABAB=A@@@,?A;9:=C=BB<;;:>>=@:>:9::>>@;>>>;>ABBBBBAAACCCBC<<;@A=@@@@@=;;;B?B?CEBBB
@ATNG8:03549:06320
GATGGTAGCGCATATCAGCGCAGCCCAAAGATCAGGAACTCTAGAAGAATTCAGATTTTTAACACGAGAGTAAACGTAAAAAGAAGGTTTTACAAGACTCACGTTAACAATATTGCAGCAGTACGCACACAATCGAAGCGCAGTAAGGATGGCTAGTGTAACTAGCAAGAATACCACGAAAGCAAGAAAAAAGAAGTACGCTATTAACTATTAACGTACCTGTCTCTTCCGAAACGAATGAGTACTATGTAGAGCTCTATACTACCATCGAATGAGGTTAGTCT
+
DC@A?B96;@DC@@@BBBCCCBBBD>CC=CCCCCC@C@CCCCCCC@CC?B?BCCCCCCC3C?@ACCBBBBBCB=B?@@BBB2BB=A5;;;.;BC@CCCCCCCBC?B?CC@CCC=CCCCCCCCCCCBCBBBC?CBBB@BBBBBBBC?D?BBB?BCCCCBBA?CCCBBB?>>9>BB4::??=8?>>;::9999%9D?B999CA>>A<A=??AA7;7:@C@@>@CAAABB@C?BBC=BBB?BBCCCAAACCABBBBBB>=<AA>:::D<AAA>>:=A@@<@=AB?>@
@ATNG8:03551:06329
GATGGTAGTATAGAGCTCTACATAGTACTCATTCGTTTCGGAAGAGACAGGTACGTTAATAGTTAATAGCGTACTTCTTTTTCTTGCTTTTGTGGTATTCTTGCTAGTTACACTAGCCATCCTTACTGCGCTTCGATTGTGTGCGTACTGCTGCAATATTGTTAACGTTAGTCTTGTAAAACCTTCTTTTTACGTTTACTCTCGTGTTAAAAATCTGAATTCTTCTAGAGTTCCTGATCTTCTGGGTCTACGCTCGTCGCGCTACCATCGAATGAGGTTAGTCT
+
CB@@><@CCCCBABCCDCCCJFCCBDCCCCBB>AAA@<BC@C@CBBBBAB@AC@A@?B?BCCA=A=AA@AAAABB?CCCCC3BB@BBBBB:BBB@C>>:=A<?>>?8736?AA>>>B<@>><>;>?=>>@@@<A@AA8;<@?A@@@A@@@@AAAA=<;;;@A;>;>??;???==:>??DD2?4:378877)5655808...89=@==7=BBA/AABAA8>;>B<@;;;@@@<A=BDG>>><>>AD6;;>>@>>>@??@>=====><>AAAA<;;;B<>;>AA=>
@ATNG8:03554:06354
GATGGTAGTATATCGCGTCGCTATCCAGAAGATCAGGAACTCTAGAAGAATTCAGATTTTTAACACGAGAGTAAACGTAAAAAGAAGGTTTTACAAGACTCACGTTAACAATATTGCAGCAGTACGCACACAATCGAAGCGCAGTAAGGATGGCTAGTGTAACTAGCAAGAATACCACGAAAGCAAGAAAAAGAAGTACGCTATTAACTATTAACGTACCTGTCTCTTCCGAAACGAATGAGTACGTGTGACGTACGTGAGCTACCATCGAATGAGGTTAGTCT
+
8:9:<@@@?@@CC;=;CBDBBDCBEBBBB@CCBDBB>B?CCCCBA@=@@4;.9?BAABB@+>?@@?@AACCDCB>BBBBCCC5;;:;?BBB;BFHACCCBAACBA>A?::7;CG<@@BCCBDBCCCCCCCCE?A@BB@A@@?A:976=;>>><@BBBAB@A=@??@@@?AA>ABA?BA>>?:<?B?CCCCC3BB?B:9:BAA==1818=>>:@<@:AAD@BBA@@A@;>;:::/89818>>@CCDBBBBAAABBB@@@EEDB???@BA@@A>999B?C@BCCCB
@ATNG8:03555:06315
GATGGTAGTAGTACACTAGTCATACCAGAAGATCAGGAACTCTAGAAGAATTCAGATTTTTAACACGAGAGTAAACGTAAAAAGAAGGTTTTACAAGACTCACGTTAACAATATTGCAGCAGTACGCACACAATCGAAGCGCAGTAAGGATGGCTAGTGTAACTAGCAAGAATACCACGAAAGCAAGAAAAAAGAATTACGCTATTAACTATTAACGTACCTGTCTCTTCCGAAACGAATGAGTACACATCGTCGTGTCGTGCTACCATCGAATGAGGTTAGTCT
+
>>?<?DBCBB;;5<<9:6<=>>EBB?BCC@BB@@998;?BBCCBBC@CF@C@BA?;;;;;*:=?ACCCBBC@??:?A@BCBB2BB?C?CCC;CCC?CCCBBBC@@?@@DDADBB?BCCCCABBDCCCBBBDD@CCAA?BBBBABAA<@<@@@<@DBBBCCC@BBBBDB?AA=???=AA???8<?@;9:::9:%9?<?;>?BCCAA:=:>AAA<?<?@B@@=@@@A@@?@C?CCC=CCC?CBBBBBBBBBCCBBBBBBAABA@AABB?BBAAA?BBBB?B@DBBBB
@ATNG8:03555:06318
GATGGTAGGTGCACATGAGTGTATCCAGAAGATCAGGAACTCTAGAAGAATTCAGATTTTTAACACGAGAGTAAACGTAAAAAGAAGGTTTTACAAGACTCACGTTAACAATATTGCAGCAGTACGCACACAATCGAAGCGCAGTAAGGATGGCTAGTGTAACTAGCAAGAATACCACGAAAGCAAGAAAAAGAAGTACGCTATTAACTATTAACGTACCTGTCTCTTCCGAAACGAATGAGTACGAGAGAGCACACGTGTCTACCATCGCAATTGCCTAGTCT
+
ACCD?BBC@CABB@A@CCCCECCCCACCB?CCCC??<?@BBCCCCC?CC?C?BBBBBBBB1B@CC@@ACCFCCC>CBCCCCC5CC@E?BBB8AAB?@@@BDCC??=@?CC?CCB?BBBBBBCCDDCCCCBBC@DCCC=BBCCCCBB?B=B@@>@CCCBAAC?CCBCAA>BB@@A@<<<===3>=?:?@@AA2AD?C>?>CCBBB?B?BBAA7:7:?CCC@ECBBBCB?B?BBB>BEE>AABBCCCCABBCBBBAAAABBBB@?BB?C778AD?D@BB?BBC@@@
@ATNG8:03523:06368
GATGTAGCGCACACATAGATACAGTACTCATTCGTTTCGGAAGAGACAGGTACGTTAATAGTTAATAGCGTACTTCTTTTTCTTGCTTTCGTGGTATTCTTGCTAGTTACACTAGCCATCCTTACTGCGCTTCGATTGTGTGCGTACTGCTGCAATATTGTTAACGTGAGTCTTGTAAAACCTTCTTTTTACGTTTACTCTCGTGTTAAAAATCTGAATTCTTCTAGAGTTCCTGATCTTCTGGGATGTGTGCGCAGTGCCTACCATCGAATGAGGTTAGTCT
+
BB:5;<@@BDB@ACLCCFCCCCCCEDFC>;;7;<<?8@@:>:>>>B>>@;>>>>C@C<AAAB?CACBBDCCCDF@CBCCC5CG@CBBB>CCBB?AAB=BC?BBBBBBACCGCCCCC@CCB@D@CBCCCCBB@BBCC@CCCCCCCCDBBBDBBCB@DCC@BB@B?BBBCCCCBC?A::::6:>?>;;:;;*;CCDE=AACBCCDCCC@CCCC5CDCCH?A?ACADDDABBB?B@CCCCCC?BBCD>C:::BEECGBBBBBJBBBB@BFBBB@CDCB?B@BDBAA
@ATNG8:03525:06389
GATGGTAGATATATGCACGCTCTACCAGAAGATCAGGAACTCTAGAAGAATTCAGATTTTTAACACGAGAGTAAACGTAAAAAGAAGGTTTTACAAGACTCACGTTAACAATATTGCAGCAGTACGCACACAATCGAAGCGCAGTAAGGATGGCTAGTGTAACTAGCAAGAATACCACGAAAGCAAGAAAAAGAAGTACGCTATTAACTATTAACGTACCTGTCTCTTCCGAAACGAATGAGTACACATCGTCGTGTCGTGCTACCATCGAATGAGGTTAGTCT
+
DCCC?BBBCCCBB@AABBCBBDCBB@BBBACCCB@@>@?CCCAAAC?BC?B@BAA>>=>>1?>ABC@BBCCAA?8=<99:::*:@;>>BAA7B@@?@BCCCECBB<@=@A=ACC?AABBCBBBBBCCCCCCC@BBBC?@@BBAA@D?C@C@@>@CCCCBBC@DCCBBB?BB>BBB>AACCD=B?=899888(9>>>?@BBBCCC?C?A>>?=B=>>BCD@CCBBBCB@B@BCC>BCC?AAABCCCAAACAAACCCCBBB:::BAA?>>>BC?BBBB?B?BABAB
@ATNG8:03530:06389
GATGGTAGTAGTACACTAGTCATACCAGAAGATCAGGAACTCTAGAAGAATTCAGATTTTTAACACGAGAGTAAACGTAAAAAGAAGGTTTTACAAGACTCACGTTAACAATATTGCAGCAGTACGCACACAATCGAAGCGCAGTAAGGGTGGCTAGTGTAACTAGCAAGAATACCACGAAAGCAAGAAAAAGAAGTACGCTATTAACTATTAACGTACCTGTCTCTTCCGTAACGAATGAGTACTGTATCTATGTGTGCGCTACCATCGAATGAGGTTAGTCT
+
;;;;<???CABBCCCCBCCCCCCBC?C@A>AA@B@@>B@BCFCCBB?BD@C@BBB;;;::*;=BCCCDC@A;97*7=9:;;;*;@=>5:::4:CC@CCECCCDBB@B?BC@CCC>BACCCCCDCCCCCBBBC?C@@@?CABBCCBB;@?69:6;ABBCBAA@CBCCCC@BB?BBE?DBBBD<???9>=<<<.>A?CBCCCA@AA6;6;AAA?C?CBBBC?BB???AA@C?CDC?CCC>AABABBBBBB@@@B;;@BC@@@@@BBB>BBAAB>CBBB>B>BBBB@
@ATNG8:03536:06387
GATGGTAGTATAGAGCTCTACATAGTACTCATTCGTTTCGGAAGAGACAGGTACGTTAATAGTTAATAGCGTACTTCTTTTTCTTGCTTTCGTGGTATTCTTGCTAGTTACACTAGCCATCCTTACTGCGCTTCGATTGTGTGCGTACTGCTGCAATATTGTTAACGTGAGTCTTGTAAAACCTTCTTTTTACGTTTACTCTCGTGTTAAAAATCTGAATTCTTCTAGAGTTCCTGATCTTCTGGGCTGCGCTGATATGCGCTACCCATCGAATGAGGTTTAGTCT
+
@@>;?CCCCCCCBCCCCCBCCCJBBBDCCCAA?@BBG>CD@C@@@ACCA@?@BBAB>A>@AAA=A>ACBBBB;:?6AB===+@B7BAAA=ABBC?BBB@BB?>=>CCF?AABAA=5568AA<@<@@A;;;==8=@@@=AB>>>A@>=;;;;;>>B;8887;;<@<@CBCCA@@@7;;@CB;B7;6;>>>?/>>>BB9AA>>>A@>=>4:::;+;>>@B<@<>>;>>>@@@@=A:==AAAD=;99=4;///;;;;@@??@>>=;:9:1:>@:;5;:<><AD9A:987
@ATNG8:03546:06368
GATGGTAGCACGACACGACGATGTGTACTCATTCGTTTCGGAAGAGACAGGTACGTTAATAGTTAATAGCGTACTTCTTTTTCTTGCTTTCGTGGTATTCTTGCTAGTTACACTAGCCATCCTTACTTCGCTTCGATTGTGTGCGTACTGCTGCAATATTGTTAACGTGAGTCTTGTAAAACCTTCTTTTTACGTTTACTCTCGTGTTAAAAAATCTGAATTCTTCTAGAGTTCCTGATCTTCTGGGTGTATCAGCGAGTATCTAATCGAATGAGGTTAGTCT
+
ABAC@CDCBA@966A@0000//<<BCCCCCAA?ACCC>CCBFACCCCBBB?BBBBC?C?BBBB?B?BBDCBAABB@BBBBB1BC>A>>?:?DBB@BBC?CE9::ACBB?BBBBB@A@>CCC?A:>>@<@A??:?BAA7::@:;:AAA@@@@;;;>=ACB;@@<@<???AA@@7718====2=:?<@@@A@/>=:;;17999@>>>AA497755#22622,25::6:;;::22+.(./..5505799077:AAAAA>>=>=@@@@@;>@AB<===A=D=DAAA?
@ATNG8:03549:06384
GATGGTAGGCGAGAGTGAGACGCAGTATCATTCGTTCGGAAGAGACAGGTACGTTAATAGTTAATAGCGTACTTCTTTTTCTTGCTTTCGTGGTATTCTTGCTAGTTACACTAGCCATCCTTACTGCGCTTCGATTGTGTGCGTACTGCTGCAATTATTGTTAACGTGAGTCTTTGTAAAACCCTTCTTTTTTACGTTTTACTCTCGTGTTAAAAATCTGAATTCTTCTAGAGTTCCTGATCTTCTGGGTCTACGCTCGTCGCGCTACCATCGAATGAGGTTAGTCT
+
@@@B9BDD@DBBDCBABBBBBBBBCA@>=59.;AB?BC=@>@BBCCCC@BBBCC@C=AACC@D?AAABBCDCD?BBBBA2BC?BABD=BCDD=?@B?BC9::8BBB@BBBBCCCE?BAA>>;>@@AA=>><@===:==::;;;;;;A??<<<<*/*/669:6>:<<=====888)7:9::(77(74768675$597888-/.....888>4>>>>/<@?>@=B=8858BBBBDC<A;>>===?<?AAA:@@@@@A>>>@@>==?====:=@@AA<>>>A7;7;???@
@ATNG8:03549:06397
GATGGTAGTGATACAGATCAGACACCAGAAGATCAGGAACTCTAGAAGAATTCAGATTTTTAACACGAGAGTAAACGTAAAAAGAAGGTTTTACAAGACTCACGTTAACAATATTGCAGCAGTACGCACACAATCGAAGCGCAGTAAGGATGGCTAGTGTAACTAGCAAGAATACCACGAAAGCAAGAAAAAAGAAGTACGCTATTAACTATTAACGTACCTGTCTCTTCCGAAACGAATGAGTACGATGAGATCTCGTGTGCTACCATCGAATGAGGTTAGTCT
+
CCCC@CCCCBBCCCCCCBCCCCCDC@BBB@BAABBB@C@ECDDBBB?BB@B@BAAADDDG2C@BBABABBCBCB>B>?@DBD2DB@B?DDB:BCC=@ABCCFHBB@B@DB?B@@=@BCCBBBBBBBEBBABC@EDCC=BACCBBBB?B?@@@=@BBBBBBC@CCCDBB?AA?ADE?AA999+9>?;99::9:%:>;=949BBBBB?B?BAAA:A<ABCBB?BBA@@@A?A@BBB=BCC?:::BBBBAADDBBBBBBBBCBAA>>;:7;BBAA;=AAD@D@CD@@@
@ATNG8:03551:06382
GATGGTGTGCGTGAGAGAGAGACCCAGAAGATCAGGAACTCTAGAAGAATTCAGATTTTTAACACGAGAGTAAACGTAAAAAGAAGGTTTTACAAGACTCACGTTAACAATATTGCAGCAGTACGCACACAATCGAAGCGCAGTAAGGATGGCTAGTGTAACTAGCAAGAATACCACGAAAAGCAAGAAAAAAGAAGTACGCTATTAACTATTAACGTACCTGTCTCTTCCGAAACGAATGAGTACGAGAGAGCACACGTGTCTACCATCGAATGAGGTTAGTCT
+
777869?;:;@@BBBCFCCBCBBB>BCBBBBBBB@?A@EFCDDBC@BE?B>BCCAABAA2A?BCBDBDCCA@@:@>?@BBB5BB@B=@@@9@DC@CCCCCDCCC@B@BC@CCC@CCCDCBBCCCCCDAA@D@EBCB?BBA@@@@@>A@CCD@BBBDBBBB?CCCBBB?::3:>=39:DCAA8A9949@@@AB(@>=;0//==ABC?><<>@?5=9=?CBDACA@@AAA?A?A@>8=00-000@@@BBBBCEC???CCBBABBBBAA>A===A<>=>@;=8>B;;:
@ATNG8:03553:06380
GATGGTAGTATCTGTCTACGAGAGCCAGAAGATCAGGAACTCTAGAAGAATTCAGATTTTTAACACGAGAGTAAACGTAAAAAGAAGGTTTTACAAGACTCACGTTAACAATATTGCAGCAGTACGCACACAATCGAAGCGCAGTAAGGATGGCTAGTGTAACTAGCAAGAATACCACGAAAGCAAGAAAAAGAAGTACGCTATTAACTATTAACGTACCTGTCTCTTCCGAAACGAATGAGTACTACTCTCAGAGACACACTACCATCTAATGAGGTTAGTCT
+
@AAB@CBBB?AACFCCCCCFCBBBB@BCC?CBBA@@<@?ABCCBBB@BC>A>AAACCCCC2B?BBBBBBBB@AB<BBBCCCC5BA=@5;;;.;CC?CCCCCECBB?B?BB@BCC@CBBABCCCCCCBBBCCD@CCBB?BBBBBBBB>C@C@@>@BBDDCCC@CAABBB@BB?AA@9<<998+9=?;@@AAB2AC@C???FBB?@:=:==AA1838>AAA>ABAABBB@D?BBC>C:::;FFECBCCBBAAABBCBABABBBBB@@<A<==B<@B??=??CCBBB
@ATNG8:03554:06367
GATGGTAGTCGCTGATGATATCTCCAGAAGATCAGGAACTCTAGAAGAATTCAGATTTTTAACACGATAGTAAACGTAAAAAGAAGGTTTTACAAGACTCACGTTAACAATATTGCAGCAGTACGCACACAATCGAAGCGCAGTAAGGATGGCTAGTGTAACTAGCAAGAATACCACTAAAGCAAGAAAAAGAAGTACGCTATTAAACTATTAACGTACCTGTCTCTTCCGAAACGAATGAGTACACATCGTCGTGTCGTGCTACCATCGAATGAAGGTTAGTCT
+
5:4>8;;;6===BCCB<=?;;;<@=@BB=?A?A@@:@=>;;@B=B@>>:>:>B><<;;;)92866---8---917///999(:;3;5;==0==<6;6595;:55059:>:?>@;@@A@BDBB:;;?;:99=59@==7;;::<;::<;?CCD666CBB<BB?A@@BBC@AA=?@?8>777C=C>><@CEED3BB?BBBBEB<;<188)89985;9=<@?>:::0/---(/)/89(///)/78::<==<<:88<:99=;==8333:<688688(///(/385;88:;
@ATNG8:03556:06390
GTTGGTAGCTCTGCTCTGACTCTCGTACTCATTCGTTTCGGAAGAGACAGGTACGTTAATAGTTAATAGCGTACTTCTTTTTCTTTGCTTTCGTGGTATTCTTGCTAGTTACACTAGCCATCCTTACTGCGCTTCGATTGTGTGCGTACTGCTGCAATATTGTTAACGTGAGTCTTGTAAAAACCTTCTTTTTACGTTTACTCTCGTGTTAAAAATCTGAATTCTTCTAGAGTTCCTGATCTTCTGGGCAGACTCTCACACGCCTACCATCGAATGAGGTTAGTCT
+
CC?C:BBFCC=BCCCCBBCDEDCAAACCBB@@?@CCC>CC?B?BCCCBBB@BBB:;79=BA?@9C@CCDCD;;;@=;;;;;*5:5)49990;<<;6<60)/9)//==@B@CCBBBBBA6;;@=@>BB;;;BAA=@BBB>BCB;;;AAAAB@AA?;;4;:98??<B:>>>>>>@<:6;55999'9;@9=====(99999,55955599;99====+55555.67=<75///0/:6:6;:<:::.4455)5999;<59544497749//)///-77///;,/)/9955
@ATNG8:03559:06379
GATGGTAGGAGACACGTCGCACACGTACTCATTCGTTTCGGAAGAGACAGGTACGTTAATAGTTAATAGCGTACTTCTTTTTCTTGCTTTTCGTGGTATTCTTGCTAGTTACACTAGCCATCCTTACTGCGCTTCGATTGTGTGCGTACTGCTGCAATATTGTTAACGTGAGTCTTGTAAAACCTTCTTTTTACGTTTACTCTCGTGTTAAAAAATCTGAATTCTTCTAGAGTTCCTGATCTTCTGGCGCTCTGTCACGTCTGCTACCATCGAATGAGGTTAGTCT
+
:?@>@DDD?CABBCDBBABBBCDFBCBBBBBC?BBBC>CCBC@BBCDDBA?ABBBB?B?BDCC?C?BBBBBCCCCABBBBB3CB?BBBED:BBBB@BBB?BB@A@ACBB?BBBBBBBB?BCA<A<@@???@@@=A?@?;A???@@A>>>B>>===@::;:<??;@=>>>AAABAA;AAAAA5@8<8==;<;+<=:::0;;>=>===:8088898%8;;=A<@=@?<???CAAA:A<B>?@AA:>>><:::>>?@@@@@?????@@@A9<;@>@9>?AA;A<ADBBB
@ATNG8:03560:06378
GATGGTAGCACGAGTCACTCATATCCAGAAGATCTGGAACTCTAGAAGAATTCAGATTTTTAACACGAGAGTAAACGTAAAAAGAAGGTTTTACAAGACTCACGTTAACAATATTGCAGCAGTACGCACACAATCGAAGCGCAGTAAGGATGGCTAGTGTAACTAGCAAGAATACCACGAAAGCAAGAAAAAAGAAGTACGCTATTAACTATTAACGTACCTGTCTCTTCCGAAACGAATGAGTACGTTGGAGAGCTCTCTCTACCATCGAATGAGGTTAGTCT
+
BAA@@EDDBBBCEDCBBBBBDA@@E<CBB@BBCCDF?B@CCCBBBC@BB@C?CCEBAAAA2A@CCBCCBBBAA@8???@@@@0@@=@<@@@3@AB@BCBBCGBBB@D@CC@C@@=@@AAAABBCCCCDCBBDACC@@>@AAABCAA>B@C@@?ABBCCCCC?CBBBCB@AA>ABA?BB???8<>>;9:::99%9><>A?ACBBBC:=899==.718>BAB@CCCCCBB?B?BBB=AAA?@A?AAA?>>;?=ACBCBBBBBDDEDE?B>;;;=;;;?=C=??>>>
@ATNG8:03560:06379
GATGGTAGTATCTTGCACTACTCTGTCCAGAAGATCAGGAACTCTAGAAGAATTCAGATTTTTAACATCGAGAGTAAACGTAAAAAAGAAGGTTTTTACGAGACTCACGTTAACAATTATTGCAGCAGTACGCACAACAATCGAAAGCGCAGTAAAGGATGGCTAGTGTAACTAGCAAGAATACCACGAAAAGCAAGAAAAAGAAGTACGCTACTTAACTATTAACGTACCTGTCTCTTCCGAAACGGAATGAGTACACATCGTCGTGTCGTGCTACCATCGAATGAGGTTAGTCT
+
88-/+/87=AAA@;@>9////////55.555.55559949499:6548744.4.39;88999'84:333;433>887.78333333#383939:::+:==;:;443;;<<:=9>>8=8<<8<==<<<>==<A=<==?;;6::<=<5>=;88:333(47:9;:;:;///::6;;453828<6?;:39<7899*9;=9?BBAB3??:=977777///37)//88(/(.6@@:5:@554<:6969>>400*0*/<<BBBCCCCCCCBCCBBCCCBBBBBD?BAAAB?AAAD>A>ACAAA
@ATNG8:03564:06376
GATGGTAGGACGAGCGTCTGAGAGGTACTCATTCGTTTCGGAAGAGACAGGTACGTTAATAGTTAATAGCGTACTTCTTTTTCTTGCTTTTCGTGGTATTCTTGCTAGTTACACTAGCCATCCTTACTGCGCTTCGATTGTGTGCGTACTGCTGCAATATTGTTAACGTGAGTCTTGTAAAACCTTCTTTTTACGTTTACTCTCGTGTTAAAAATCTGAATTCTTCTAGAGTTCCTGATCTTCTGGGTTGCGCTGATATGCGCTACCATCGAATGAGGTTAGTCT
+
CCCC?CCC?BBBCCCD@@@BCCBB?BBBBCBB?BBBB=??=@@BBCDCBB?CEFCC?CADCCC?@?ACCDCCCBD?CBDDD3DC?B@AA@3@D@@<AAA<AC?BCBEDD@CCCCCCBB@BCC?C?CICCBBAB?BCCC?CCCCCCBBBCCCCBBAB?CCB?BB@B?BACCCEBBA>?:;:;.;>C;;;;;;*;CBCB?CBEEDEECBC@IEII2A@CDI?A@AC@CBDDDBB?B@BBBCCC?A@BA=@<AACCCCCCCCDCCBCDC@BBBCC@BBCC?B@DEA@@
@ATNG8:03566:06379
GATGGTAGCTCTGCTCTGACTCTCGTACTCATTCGTTTCGGAAGAGACAGGTACGTTAATAGTTAATAGCGTACTTCTTTTTCTTGCTTTCGTGGTATTCTTGCTAGTTACACTAGCCATCCTTACTGCGCTTCGATTGTGTGCGTACTGCTGCAATATTGTTAACGTGAGTCCTGTAAAACCTTCTTTTTACGTTTACTCTCGTGTTAAAAATCTGAATTCTTCTAGAGTTCCTGATCTTCTGGATACACTCATGTCACCTACCATCGAATGAGGTTAGTCT
+
<555;?>@B;66BC@@ACCCCAAABBDA@@CC;<:CD>BC?C@;:9@@;>:>BAAA<@=A;5:5@?BAA>CAAAB?AALEF5AA=@;;;/;C@A=@;;4;A9=>A@BC@CCCCBBA@-000-0;A@CDBBBD@@@@C:;;CCC@A@CCDDBBB@A=ABB>AA@F@BBCC;;;C@CCA@@A3?=@4:;CCC3CECCD>G;;::9A955.9999'9;;@=<?;?@=@@AB;:;@C?BBBCBB>@@B?C<;;ECCCC@A@BBA?@@@>AA;::?BAAB?B?BBBBB
@ATNG8:03573:05807
GATGTAGATATATGCACGCTCTACCAGAAGATCAGGAACTCTAGAATAATTCAGATTTTTAACACGAGAGTAAACGTAAAAATAAGGTTTTACAAGACTCACGTTAACAATATTGCAGCAGTACGCACACAATCGAAGCGCAGTAAGGATGGCTAGTGTAACTAGCAAGAATACCACGAAAGCAAGAAAAAAGAAGTACGCTATTAACTATTAACGTACCTGTCTCTTCCGAAACGAATGAGTACGTGTGACGTACGTGAGCTACCATCGAATGAGGTTAGTCT
+
DC@@@>DDDDCCABACCCBBCCBA>BBB?BCCAAB@B@CCCCCCB?AA?A?BBCCCCDC2B?BCCAABBB==<7==??ABA2BB?D?BBB;CCC?AAABCECA@>A@CC@CCD@CCBBBBCCCCCCCBBBC@CCCC?CBBBBBBC?C@CBC@CCBBBCCC?AACCCD@BB????=@@@@@:===;999999%9@<@98:BBBBB>A=AABB:>:=@CBB@BBBBAAA>A?ADD;B?@=@BBDBBBAAAEFBBAAABBBCCCAABB@BABA@<>>9929;@999?
@ATNG8:03574:05782
GATGGTAGCAGACGTGACAGAGCGCCAGAAGATCAGGAACTCTAGAAGAATTCAGATTTTTAACACGAGAGTAAACGTAAAAAGAAGGTTTTACAAGACTCACGTTAACTATATTGCAGCAGTACGCACACAATCGAAGCGCAGTAAGGATGGCTAGTGTAACTAGCAAGAATACCACGAAAGCAAGAAAAAAGAAGTACGCTATTAACTATTAACGTACCTGTCTCTTCCGAAACGAATGAGTACGTGTGCGACGTGTCTCCTACCATCGAATGAGGTTAGTCT
+
55::5:<BBDCCA@@@;>CCCCFGG<;;CACCBB;;7;6;:BCCCC=@@=@@BCBCCCCC2B?BBAAAAAAABB=B@@@@@@0@A?A<@@@8ACC@CCCCBBCCC@C?CBBC@@=@@AABBDDCCCBAA@@A=ABBC?BBCCAAAA@D?A8999BABABAA=???BBB:>==B@@7;;?BB9=<<7888888%/:78///;8<==5:57<>>1;3;:@@@@CCBBBDC?B=?@A9@??=@CCCCCBBBB???DBBAAABBBB@BCB?BB@?@=AA??<?;?A@:9
@ATNG8:03576:05766
GATGGTAGGCACTGCGCACACATCCCAGAAGATCAGGAACTCTAGAAGAATTCAGATTTTTAACACGAGAGTAAACGTAAAAAGAAGGTTTTACAGGACTCACGTTAACAATATTGCAGCAGTACGCACACAATCGAAGCGCAGTAAGGATGGCTAGTGTAACTAGCAAGAATACCACGAAAGCAAGAAAAAAGAAGTACGCTATTAACTATTAACGTACCTGTCTCTTCCGAAACGAATGAGTACTGTATCTATGTGTGCGCTACCATCGAATGAGGTTAGTCT
+
//9939>>;=C@====AABCCG@@@7ABA@CBBBBB?B?BCCB@@@?BA9B8>@?;::::)9;=ACCC@??989.3399==B1=C?D?CCC9CCCCBBBBGDDA@?@?BB?BBC@BBCCCDDDCBBBCCCDD@E:;;?AAAAAAAD@E@C@@>ACCBBCCB@AAABBB@CB?@??<??CDC=A??;999999%9?;??=?B;==91615:AC3>:=@@@@?BA@AA99288<<=9=@@=AA@BBBAAABBBBBABA???CAAA>>?<?@???<@BBB?A>AA:::
@ATNG8:03577:05785
GATGGTAGTGTGTCTCTGAGAGTAGTACTCATTCGTTTCGGAAGAGACAGGTACGTTAATAGTTAATAGCGTACTTCTTTTTCTTGCTTTCGTGGTATTCTTGCTAGTTACACTAGCCATCCTTACTGCGCTTCGATTGTGTGCGTACTGCTGCAATATTGTTAACGTGAGTCTTGTAAAACCTTCTTTTTACGTTTACTCTCGTGTTAAAAATCTGAATTCTTCTAGAGTTCCTGATCTTCTGGGTCTCTCTCTCATGCACTCCATCGAATGAGGTTAGTCT
+
CCAA>BCDDDBBBDCCCBBBCDCCCCA@@CBC@ABCC>CC?C?CAAABCC=AADDD=B=BCCC@C?DCBBCCCCB>BBDDD1CB?AACD9DDCC?BCCBDC?AABCCD@CBBBCCCC?BCD@D?BBCCCBBD@DBCB?CCCCCCCCCCCCCBBAB?BBB?CC?B?BBBDCCCCD?A@BBB:B?C?BBBBB2BCCCC=CCCCCDCBBB@CEED3CCDCBAB@CC@CCCCBBB?C?CCBBCC@BABB=BBBDCCCBBBCCECBBBB@BCCCC?@??A=@=AC:::
@ATNG8:03578:05780
GATGGTAGTATAGAGCTCTACATAGTACTCATTCGTTTCGGAAGAGACAGGTACGTTAATAGTTAATAGCGTACTTCTTTTTCTTGCTTTCGTGGTATTCTTGCTAGTTACACTAGCCATCCTTACTGCGCTTCGATTGTGTGCGTACTGCTGCAATATTGTTAACGTGAGTCTTGTAAAACCTTCTTTTTACGTTTACTCTCGTGTTAAAAATCTGAATTCTTCTAGAGTTCCTGATCTTCTGGCGCGTATGTATGTCGCCTACCATCGAATGAGGTTAGTCT
+
CCCC@CCBBBCB>BCCBBBCCCCECCCCED@@?@CCE=CB?B?BCCCA@@@CCBAA>B>BBAA>B?BBDDBCBBB?BBBBB3BE@CBBB=BBDC?CCC?AA<ABBCBB?AABBC@??:??A;A;>>===@??;???A7;;A==<A?AAA@@>>>@<???<>>;>;@@@AAAAAA<AA@@@5@<A<:;9:9)9;:;;5<=====?>>>9=DDD/DAAAA=A;@@=>?@@A@@<@<@A;9////;=7=@@======??@AAAA;?@A;@;=>A=@><<;?9;;;>>
@ATNG8:03579:05765
GATGGTAGTATATCGCGTCGCTATCCAGAAGATCAGGAACTCTAGAAGAATTCAGATTTTTAACACGAGAGTAAACGTAAAAAGAAGGTTTTACAAGACTCACGTTAACAATATTGCAGCAGTACGCACACAATCGAAGCGCAGTAAGGATGGCTAGTGTAACTAGCAAGAATACCACGAAAGCAAGAAAAAAGAAGTACGCTATTAACTATTAACGTACCTGTCTCTTCCGAAACGAATGAGTACACATCGTCGTGTCGTGCTACCATCGAATGAGGTTAGTCT
+
;<<>@BBBBDBBBCCCCCCCBBBCD@CCC=CCCC:;;;ACCGDDCC@BB>B@CCBCDDDD3C?BBCCCCDC@??<?CCCGDD5CB@C?CBB;CGHADCCCCDDBB@B@BB?BCC@BBBBBCCCCGDCCBCCC@CCBB?BBBBCCCB>B?B?@>@CCDDCCC?ADDAAC?CC>@@A799CCC;A??9<<<<=>'>A@B97:BB@@@=B;>>>?<@<@@BCC@CCBAABB=?=?BB>CBC>AAADCCCAAAAAACCCCBBBBAAACBB@BBBBC?BBBB?B>A???B
@ATNG8:03580:05789
GATGGTAGTGATACAGATCAGACACCAGAAGATCAGGAACTCTAGAAGAATTCAGATTTTTAACACGAGAGTAAACGTAAAAAGAAGGTTTTACAAGACTCACGTTAACAATATTGCAGCAGTACGCACACAATCGAAGCGCAGTAAGGATGGCTAGTGTAACTAGCAAGAATACCACGAAAGCAAGAAAAAAGAAGTACGCTATTAACTATTAACGTACCTGTCTCTTCCGAAACGAATGATACTGCGTCTCACTCTCGCCTACCATCGAATGAGGTTAGTCT
+
CCCC?BCCCCABBDCCCECCEGCCC?CBC?CCDDAA?A?BBBBCCC>A?@CACCABABBB3B?BBAABBBB@A@8?<>@DBC3BC@D@CCC;CCCABBCBBCC::;;@DDABBB@DBBBCCCCDCCCCCCBD@CCAA>ABBBCCCD?C@B??=@CBBBCCC@CCACCC?CC@9899==<;;3?==;>@@@@A(AC@B:7:BBBCA<@;@@BB<><>@B@@>@B@@@AA?B@BBB>BAA>ABBCBBBCCBBABCAAABBBCC@CCD?CBABB?BB?@>?@CCAAA
@ATNG8:03583:05773
GATGGTAGCACGACACGACGATGTGTACTCATTCGTTTCGGAAGAGACAGGTACGTTAATAGTTAATAGCGTACTTCTTTTTCTTGCTTTCGTGGTATTCTTGCTAGTTACACTAGCCATCCTTACTGCGCTTCGATTGTGTGCGTACTGCTGCAATATTGTTAACGTGAGTCTTGTAAAACCTTCTTTTTACGTTTACTCTCGTGTTAAAAATCTGAATTCTTCTAGAGTTCCTGATCTTCTGGTCTACTACACTGTACTCTACCATCGAATGAGGTTAGTCT
+
DDBB?BCC@996BBAC@AA;66>@BCCBBBCCACCEE>DE@C@CCBBBDD@DBBBB?B@CCBC?B>@ABBBBBBB?A@A<A1@A=ABBB=B99:?BBB@BC?AABBBB>?ABBCCAA=ACA=A=??@A<==@<AA@@;<>AAAC><<A@@A>?>?=:9:<=<9><;;:DBBBAA:>?BDG6@:=9==>?@/@@AAA9A;::;;A??>5::9:.;@@@D=C=CC<=>>A@@@<A;@>D?>>9<<A<AAAA?>>@@>>>@@@AA@>>9<:::A=??>@<A<>>>>A
@ATNG8:03584:05787
GATGGTAGTATAGAGCTCTACATAGTACTCATTCGTTTCGGAAGAGACAGGTACGTTAATAGTTAATAGCGTACTTCTTTTTCTTGCTTTCGTGGTATTCTTGCTAGTTACACTAGCCATCCTTACTGCGCTTCGATTGTGTGCGTACTGCTGCAATATTGTTAACGTGAGTCTTGTAAAACCTTCTTTTTACGTTTACTCTCGTGTTAAAAATCTGAATTCTTCTAGAGTTCCTGATCTTCTGGTGTCGTCTATCATGTACTACCATCGAATGAGGTTAGTCT
+
44885<<<CBB@@@;;>>BA;;;;;;<===690:@AA;@@;?<@BAAA@@?CAACC=?>??CC?C>AACBAA@::6<;>?>+BA8@999+3;<?597B>BB>A??=AA?AAA=@???=@??;A=AB>::888:>>??<;;;A?>>=>=>>?;77<6///7::5:5;:;>>A?==8<////(/17)//;;;,<;===-/5;::::;;;/6888(8=?@@;?=@@=@@@@;;;7;7;<BBBB:==@:<<<>=<<:;;AAAAA@???B:==ABB<A???<@<@BA:8
@ATNG8:03587:05791
GATGGTAGTATATCGCGTCGCTATCCAGAAGATCAGGAACTCTAGAAGAATTCAGATTTTTAACACGAGAGTAAACGTAAAAAGAAGGTTTTACAAGACTCACGTTAACAATATTGCAGCAGTACGCACACAATCGAAGCGCAGTAAGGATGGCTAGTGTAACTAGCAAGAATACCACGAAAGCAAGAAAAAAGAAGTACGCTATTAACTATTAACGATACCTGTCTCTTCCGAACGAATGAGTACACATCGTCGTGTCGTGCTACCATCGAATGAGGTTAGTCT
+
;<<>?CCCBBBBBCCGBBBCICCCC?BBB@CBBB@@=A?;<;AAAC@CC@B@DBBAA@@A0A<@@B@@@BB;::5:AACBBB2BB?=8@<A7ABCACCCC@@B;;9;?@@=B@?<?@@@BBBCCC;;;CCCC?BBCD?CACDCCDB@B?B;;:;CECCCCC???@BBB@CC?AAA5:::::,9>?<?CFDDD)BB?B@=>BB?@A<@<;;<=7=8=6687;3:::====8:977.228.52229698:7:777====??>999DDD@AAAAB>@@AB=@=A???B
@ATNG8:03589:05767
GATGGTAGATACTCGCTGATACACCCAGAAGATCAGGAACTCTAGAAGAATTCAGATTTTTGACACGAGAGTAAACGTAAAAAGAAGGTTTTACAAGACTCACGTTAACAATATTGCAGCAGTACGCACACAATCGAAAGCGCAGTAAGGATGGCTAGTGTAACTAGCAAGAATACCACGAAAGCAAGAAAAAGAGTACGCTATTAACTATTAAACGTACCTGTCTCTTCCTGAAACGAATGAGTACACATCATCGTGTCGTGCTACCATCGAATGAGGTTAGTCT
+
45:;8==::55555;;@?>>>665=455589444//)/3///7668333-3-3898:;;;+/////;;======588>>>>>+<<5:.444&5>>655655/;//)/277297;05555<=>?666@@@?@>9=9444)4:<4465<7<266<9=<666<==9;;;///66617:;788666*//7388877'-//6888:8886=6:555+22'224443444:///68+,,26/2,,(,--7999//---//9//3988898889433333,339939,33333
@ATNG8:03589:05808
GATGGTAGCTCACGTACGTCACACGTACTCATTCGTTTCGGAAGAGACAGGTACGTTAATAGTTAATAGCGTACTTCTTTTTCTTGCTTTCGTTATTCTTGCTAGTTACACTAGCCATCCTTACTGCGCTTCGATTGTGTGCGTACTGCTGCAATATTGTTAACGTGAGTCTTGTAAAACCTTCTTTTTACGTTTACTCTCGTGTTAAAAATCTGAATTCTTCTAGAGTTCCTGATCTTCTGGGTCTCTCTCTCACGCACTACCATCGAATGAGGTTAGTCT
+
448:7;BFBBDCCCCC@A@CCCCBCCCCCD@?;@BBB>CDADACCBBCBB@CCCBB@B@BCBC@C@BBBAAACCC?BBBBB3BB?BACA=BBB<>>9?A5::BCAA>AACCBCDC?BBB?B@BCBBBBBB?BBBB8;;B>>>@@@B===@@@B:>>A<>=:=<@@@@@@C>=:=@??>-=3;979777)5=8;918555:?@@?><>BBA.;??BC>B@BC?BBBBBBB?B?BBBBAA>@??A<@@@BBBBBB?AACCAA@AA>>>>BC?B>>@<@<@A===
@ATNG8:03591:05771
TATGGTAGAGAGACTGTCAGCAGCACCCAGAAGATCAGGAACTCTAGAAGAATTCAGATTTTTAACACGAGAAGTAAACGTAAAAAAGAAGGTTTTACAAGACTCACGTTAACAATATTGCAGCAGTACGCACACAATCGAAGCGCAGTAAGGATGGCTAGTGTAACTAGCAAGAATACCACGGAAGCAAGGAAAAGAAGTACGCTATAACTATTAACGTACCTGTCTCTTCCGAAACGAATGAGTACGAGAGTCAGAGCAGAGCTACCATCGAATGAGGTTAGTCT
+
5///)/::9:==556?5//9///7///(-7:3/0/://)4.44444//)/7)/)/7999:::*:6<:99999.5555)5556>>>>$55./)/::+://)//7::<<55258<<8===9<<546@@@==;;;<65/577//)/7778::8378000)//:99:<<9<<<ABB>AA=???5::A?A?B9:30+000*/;5///9=98/--(----050..6;;:666<;77)/)//;/9//+//:8:9<:::===5554438333877728888;28;;<8<8=@@;?
@ATNG8:03591:05792
GATGGTAGTACATGATAGACGACACCAGAAGATCAGGAACTCTAGAAGAATTCAGATTTTTAACACGAGAGTAAACGTAAAAAGAAGGTTTTACAAGACTCACGTTAACAATATTGCAGCAGTACGCACACAATCGAAGCGCAGTAAGGATGGCTAGTGTAACTAGCAAGAATACCACGAAAGCAAGAAAAAAGAAGTACGCTATTAACTATTAACGTACCTGTCTCTTCCGAAACGAATGAGTACAGAGAGTACGATATGTCTACCATCGAATGAGGTTAGTCT
+
48885;ABBCCBCBBBGDCC@BACC@ECC@CCDCBB?B@BBCBBBB?BC>@==?B;;;;;*9=@CCCIECEDDD>CBABDDD3BB@C@BBB<BCC@CCCBBCBCC@A>AC@CCC?BACBBBBBBCCBBBCCD@CCAA<ABBBCDCC@FACAA?ACBDCCCC@BBBBBD@@A>ABA=@@??>7?=>;?@@@@@(@??@:49C@AAC9753@@@4:59CCCC@EIAA@BB@B@BBB=BCD@BAADDCAAAAAAAAAABBBBBB@A@BB>BB>>?>???B?B?B@==>
@ATNG8:03592:05766
GATGGTAGCACGAGTCACTCATATCCAGAAGATCAGGAACTCTAGAAGAATTCAGATTTTTAACACGAGAGTAAACGTAAAAAGAAGGTTTTACAAGACTCACGTTAACAATATTGCAGCAGTACGCACACAATCGAAGCGCAGTAAGGATGGCTAGTGTAACTAGCAAGAATACCACGAAAGCAAGAAAAAGAAGTACGCTATTAACTATTAACGTACCTGTCTCTTCCGAAACGAATGAGTACGATGAGAGAGCTCTCTCTACCATCGAATGAGGTTTAAGTCT
+
8>>:5:@596B<<==@@66655=:;7;BB8=BCB;;9;?CBCBB@=+00*0*/97/4444$45:<<>>>=A;;:03344444$44.47===2=;;=;666>=B@@:@;@@<@BB?BC@@@AABBLLCCCCCB=A:;;<@@@@;;;A=A>BA@=ACCCCCBG@CCCAAA?CC>:::?BAA@A9@:949AAAA3BE@BBBBCA@//+/179<<+/,6<A@A=AA@@@@A5000=>3:/0*0:9;@@@BC877B@@:=BBA><AAAAA3888==:=:89)//(/(0000
@ATNG8:03592:05770
TATCGAGCGAGTGTGTATACCAGAAGATCAGGAACTCTAGAAGAATTCAGATTTTTAACACGAGAGTAAACGTAAAAAGAAGGTTTTACAAGACTCACGTTAACAATATTGCAGCAGTACGCACACAATCGAAGCGCAGTAAGGATGGCTAGTGTAACTAGCAAGAATACCACGAAAGCAAGAAAAAGAAGTACGCTATTAACTATTAACGTACCTGTCTCTTCCGAAACGAAATGAGTACGTGTGCGACGTGTCTCCTACCATCGAATGAGGTTAGTCT
+
>9556;??;;BBBBA>>5558===?@?;;9529299<?::=:9965?986DDDDG1979B@9959599959999;;;)44.5.555&5<@=@BBBBBABA@B?CC@CBB?CCD@@@CCBBBBBBBBB?CA;;9;CBCDDCC@B@C;:9;BBBCCED@DBCCCB?BB?CCB?A@@>=5=00*0===@0@@<ABBAADFEE=?<?@@@8?;?@BBCACCBCCCC?B?BA?8?;;:0;@?BACC@??:89=<?A??@BBA@BBB?A???C@@@??;;5;@BAA
@ATNG8:03593:05778
GATGGTAGAGTATCATGTGTATCTCCAGAAGATCAGGAACTCTAGAAGAATTCAGATTTTTAACACGAGAGTAAACGTAAAAAGAAGGTTTTACAAGACTCACGTTAACAATATTGCAGCAGTACGCACACAATCGAAGCGCAGTAAGGATGGCTAGTGTAACTAGCAAGAATACCACGAAAGCAAGAAAAAGAAGTACGCTATTAACTATTAACGTACCTGTCTCTTCCGAAACGAATGAGTACGAGAGAGCACACGTGTCTACCATCGAATGAGGTTAGTCT
+
////)/:@ACDCBBB;99A;:9:;C695<8<CC>AB?B@AAACCCD@EG?A?@A?99999';?BABBECCCCDG>CBBBBBB0BC?C?CCC<CCCACBCCBBBBB?B@BA?BBB?BBBBCCCBBBBBCCICC@CC:97;AAAAB@@>BAKDC@CCCGBBBB?CCCCCC?BB@AAA?@@?@A:?;<888889.9A?CA@@CCCBB?B?BC@@<?;?BDHEAE;;;BBC@C@CCC>CAA=::;ABBBBCCCBBBBBBBCDBBBBBBB?BBBBF?BBBB><:>B;;;
@ATNG8:03603:05803
GATGGTAGACACGTGTGCTCTCTCGTACTCATTCGTTTCGGAAGAGACAGGTACGTTAATAGTTAATAGCGTACTTCTTTTTCTTGCTTTCGTGGTATTCTTGCTAGTTACACTAGCCATCCTTACTGCGCTTCGATTGTGTGCGTACTGCTGCAATATTGTTAACGTGAGTCTTGTAAAACCTTCTTTTTACGTTTTACTCTCGTGTTAAAATCTGAATTCTTCTAGAGTCCTGATCTTCTGGATAGCGACGCGATATACTACCATCGAATGAGGTTAGTCT
+
<<<>@CBCBBCGCCCCBBBGGEDCCCBBBBAA?AECE>CD@E?CB@@@BB=@@BAA?A=@?BB@C?DBBBCCC=B6@<CCC199/9::8(3?AA?CAA:??:::7>77.7@AB@??C=BBB=C:>>@A@@>><>@@A<???@A@@AC===>====5;;?;>>;>;><@@888;;777;;;.;4848>>><+::////'/57/..5536+222&2699:59599597758...26878//(/5:055=<>??777555298>@@@<@:99=8<==@:=8=AA;;
@ATNG8:03604:05766
GATGGTAGTGGCGTGAGAGAGAGACCCAGAAGATCAGGAACTCTAAGAAGAATTCAGATTTTTAACACGAGAGTAAACGTAAAAAGAAGGTTTTACAAGACTCACGTTAACAATATTGCAGCAGTACGCACACAATCGAAGCGCAGTAAGGATGGCTAGTGTAACTAGCAAGAATACCACGAAGCAAGAAAAAGAAGTACGCTATTAACTATTAACGTACCTGTCTCTTCCGAAACGATGAGTACGTGTGACGTACGTGAGCTACCATCGAATGAGGTTAGTCT
+
888:37:=/.(----/:::<=>><<<1:55.56:<;<5>;99444.5<8<>@B?:9/77;;;):+///698<8;<=,8344444$497;7<<</<@B?B:;;B@<<>9=9=?;C@B>AA@@@ABBCAAACEA@@<A;:;49=>=@??@?D>C;:49@??BCBC@DB?@?C@BB@AA@;;;00*///)/;===0?B=A@AABB@?@>D??=??=A:<=;;;>B9999<<:=00/;2:///9::9:;<<<;<CA@AABA?A?@>=7727==<>8?<<<2939<?A>
@ATNG8:03607:05775
GATGGTAGTATCTGCACACTTGTCCAGTAGATCAGGAACTCTAGAAGAATTCAGATTTTTATCACGAGAGTAAACGTAAAAAGAAGGTTTTACAAGACTCACGTTAACAATATTGCAGCAGTACGCACACAATCGAAGCGCAGTAAGGATGGCTAGTGTAACTAGCAAGAATACCACGAAGCAAGAAAAAAGAAGTACGCTATTAACTATTAACGTACCTGTCTCTTCCGAAACGAATGAGTACGAGAGAGCACACGTGTCTACCATCGAATGAGGTTAGTCT
+
:<<<?D@?@@A>@@?>;>BC@BDMGGCBBBBCBBB@B@BBBBBBB>;;7;?D;:;AAAA2A===CC@??@@?>88344;;;'::5:8===0=<<9<DBBBBA9:455;=9BBB666A@@CABBDCCBCB;;:;BBA=@@AA;;;C?C@D;;;;BBBBCBC@CCBBAB=??????<@@::37;78777777$3=8=:?AB===>7;-5575-5177>>:8>;>?>;=8;6788-7;<;=??BCBBB@??BAAAA@A@::9>>?CC?AA:8817;;=:?;;@000
@ATNG8:03611:05768
GATGGTAGCACACGAGTTCTCATCGTATCATTCGTTTCGGAAGAGACAGGTACGTTAATAGTTAATAGCGTACTTCTTTTTCTTGCTTTCGTGGTATTCTTGCTAGTTACACTAGCCATCCTTACTGCGCTTCGATTGTGTGCGTACTGCTGCAATATTGTTAACGTGAGTCTTGTAAAACCTTCTTTTTACGTTTACTCTCGTGTTAAAAAATCTGAATTCTTCTAGAGTTCCTGATCTTCTGGGTCTACGCTCGTCGCGCTACCATCGAATGAGGTTAGTCT
+
@@BC?CBCBBBBBBBCC?CCCABBCDBBB99::CCC>CHAC@CCCCCCD?CCBCB?D?DCCC?C?BBCCCCAAB?BCBBB1BB?BAAB;BCAB@BBB?BB>@@BCCC>@ABBBBBB>BBC?B?AA@@BB=><?AAA=AAAAA?AAAAA>>=@>?<9:::=<8=<@CAAAAAAA9>>CDD5A<>:==@@@/@B>>>7>>>:::==::088788%8;;=A=A;==:>AAB>>>=B;@@AA>=:>>AA:@>>A@@>>>A>?>>>>>?@;@A@@@9==>@<@;??A>?
@ATNG8:03611:05804
GATGGTATCACACGAGATCTCATCGTACTCATTCGTTTGGAAGAGACAGGTACGTTAATAGTTAATAGCGTACTTCTTTTTCTTGCTTTCGTGGTATTCTTGCTAGTTACACTAGCCATCCTTACTGCGCTTCGATTGTGTGCGTACTGCTGCAATATTGTTAACGTGAGTCTTGTAAAACCTTCTTTTTACGTTTACTCTCGTGTTAAAAATCTGAATTCTTCTAGAGTTCCTGATCTTCTGGGCAGACTCTCACACGCCTACCATCGAATGAGGTTAGTCT
+
>>>>@C<:99@ABBCHC;;;BBBDCCBCBCBC@AAAD>C@D@DBAAAAA?AADBA?B>ABBC@C?CBAAABBBB?BB===+;<;8977(3==>;BAA=@B5:9ACBB@CCC=;;@A=@>@<@;AA>=;>>>=CBBC<AAAA@>>>@?@@@@>>><???<AA<A=>>>???AAA9====<2=9<788888(8>:::1;9<<==>===18888(7:::;6;9=@=B@@@@@@<A<AABCAA7;;?>8?>><>=???@D@@@A<A@@<<<===<@@AA;A=AA@@@
@ATNG8:03613:05769
GATGGTAGAGTACAGTGTAGTAGACCAGAAGATCAGGAACTCTAGAAGAATTCAGATTTTTAACACGAGAGTAAACGTAAAAAGAAGGTTTTACAAGACTCACGTTAACAATATTGCAGCAGTACGCACACAATCGAAGCGCAGTAAGGATGGCTAGTGTAACTAGCAAGAATACCACGAAAGCAAGAAAAAAGAAGTACGCTATTAACTATTAACGTACCTGTCTCTTCCGAAACGAATGAGTACACACTCTCATATGACACTACCATCGAATGAGGTTAGTCT
+
;:5;9=<BA@?C?CCABACCCJH@=>>00)/;=>=?;?=ABDABBCAAA>A?AA@:9:::):=?@ABBA@>=><5<>;;;;:':<<@9===2=<<6<969==>59257;;6<:;7;<<>?D=BBCAAA;;;>?DA@?<??@?@?AA=A>AA@=A@@@BAAB?BBBBBB@CC>988@BBBBB<B@>8//////$/>6///6:82225949888/71759493<<??@?B@=9===8<;?8;8======888=BB=BBC@AAA885=A>===<A894554948><<;
@ATNG8:03613:05786
GATGGTAGACATATCGTACTCTCTGTACTCATTCGTTTCGGAAGAGACAGGTACGTTAATAGTTAATAGCGTACTTCTTTTTTCTTGCTTCGTGGTATTCTTGCTAGTTACACTAGCCATCCTTACTGCGCTTCGATTGTGTGCGTACTGCTGCAATATTGTTAACGTGAGTCTTGTAAAACCTTCTTTTTACGTTTACTCTCGTGTTAAAAATCTGAATTCTTCTAGAGTTCCTGATCTTCTGGCGCGTATGTATGTCGCCTACCATCGAATGAGGTTAGTCT
+
BBBA?BDBBBGBBBBDCDCCCBBBCCDBC@:97:@?C=BA?A?BBBCCBB?BEBCB?B?BBBB@B>@B@@CCA>=8:99898#38388948??><A??=?F@BBABCC?BA>>AA>>499C;A;@A@<8::@=BAAA;>>?===@>>>A<>;?@A<>>=;AA;A<?>=AAAAAB8=;;;;/;9=:>@@@@/@A???9>>??A@@???=BCCF/@;:;@;?;?A<??B>?>A=C=CC???@<@@A<;::AAADAA????@A@<=6606677=966;@=A=???>>
@ATNG8:03617:05806
GATGGTAGGCACTGCGCACACATCCCAGAAGATCAGGAACTCTAGAAGAATTCAGATTTTTAACACGAGAGTAAACGTAAAAAGAAGGTTTTACAAGACTCACGTTAACAATATTGCAGCAGTACGCACACAATCGAAGCGCAGTAAGGATGGCTAGTGTAACTAGCAAGAATACCACGAAAGCAAGAAAAAAGAAGTACGCTATTAACTATTAACGTACCTGTCTCTTCCGAAACGAATGAGTACATAGATATACGTATAGCTACCATCGAATGAGGTTAGTCT
+
<<=>@CBB@B=;;;BBBBBA@@;;;0<BC?CCDCBB@CAFCDBBBC?BA=A=??@AABBD3C@BCBBDBAA::939?@@CDD5AA?A@CCC<CCHGBBCCCBB@@>A?BBABCC?BBCBCCCCBBBDCCCBB@BCBB<@@@@@@AA=A=A9:::CFECCCC?CCCABA?BB??>@?@A:::28>>;99::::%:>;>:78@>@@@<>888BC5;7;@AAA?BCCEECD?B?AAA=ABC?BBBBBAABBBBBBBB>AA@A@@?@?>><>A@@@<@;;;;><AB>=>
@ATNG8:03580:05830
GATGGTAGAGAGACTGTAGCGCACCCAGAAGATCAGAACTCTAGAAGAATTCAGATTTTTAACACGAGAGTAAACGTAAAAAGAAGGTTTTACAAGACTCACGTTAACAATATTGCAGCAGTACGCACACAATCGAAGCGCAGTAAGGATGGCTAGTGTAACTAGCAAGAATACCACGAAAGCAAGAAAAGAAGTACGCTATTAACTATTAAACGTACCTGTCTCTTCCGAAACGAATGAGTACGAGAGTCAGAGCTCTATACTAATCGAATGAGGTTAGTCT
+
55::39::444455<==>><<;<<<0666:=:;;00/8<<<===>:==9=8<?833333$3693349333337.8:=@@@@+66268==>2<=A?BBCBBB@:;768<<:?;;>;AC?A@@BBC<;;;:@A:?@;;5994<<;;;8A8<9626>>>CBBB?>=;?::5:A?@A>9=<777)733,7>AA9==7444::;=995956668+22'224:937/////6185333(333-37;3/////8:668;33/6///::8;;:6:<==8555:8;7;<://
@ATNG8:03580:05849
GATGGTAGCGCACACATAGATACCAGTAACTCATTCGTTTCGGAAGAGACAGGTACGTTTAATAGTTAATAGACGTAACTTCTTTTTGCTTTGCTTTCGTGGTATTTCTAGCTTAGTTACACTAGCCATCCTTACTGCGCTTCGATTTGTGCGTACTGCTGCAATATTGTTAACGTGAGATCTTGTAAAAACCTTCTTTTTACGTTTATCTCTCGTGCTTTAAAATCTGATTCTTCTAGAGTTCCTGATCTTCTGGGTGTATCAGCGAGTATCTACCATCGAATGAGGTTAGTCCT
+
@@CC@CCA@@:=555;:;;;9//)/7//)////4.4;:;5;:6:3/0////:456699>)5.4444.5;::;;::;;5::344444$44::19444)444959/--(-,,,,,(,59379;=95554999.5.455<;555.59555)59999;<;655<;55.444.59.5.5:9955555/2///<<<+=8:499::<*;;<<<)5555/////////)///&/88///7<<5//6;;;=8=7544444.45<>4>666<<555===66/:://,/:::<:5449./)////)/
@ATNG8:03581:05855
GATGGTAGGCGTGTGAGAGTCTGCCCAGAAGATCAGGAACTCTAGAAGAATTCAGATTTTTAACACGAGAGTAAACGTAAAAGAAGGTTTTACAAGACTCACGTTAACAATATTGCAGCAGTACGCACACAATCGAAGCGCAGTAAGGATGGCTAGTGTAACTAGCAAGAATACCACGAAAGCAAGAAAAAGAAGTACGCTATTAACTATTAACGTACCTGTCTCTTCCGAAACGATGAGTACGAGAGTCAGGCAGAGCTACATCGAATGAGGTTAGTCT
+
ABBB?DAA;?959;@?CCC@AACCC=BCL@BBBB;;8;=BACCA@@?BB>A>AAAAABBB2A?@@?@@?BCCBA;@A9999+993:2:::+:3<8?477CBBAA>A?A>:;;:188>?>>>>BBBB@??=?:><>>8=;==?A::6:;>>B?BBBBBBBC?BBABCD?AA?BBB<?889>8==?:?DCED3AA<AAA===???<?<>>>A<@<==>AA<???>>>A=A;?:;19000;;:.0000/?@???C?BBBBB??===>AAA>BABE<?;?AAAA
@ATNG8:03582:05813
GATGGTAGCGAGCGAGTGTGTATACCAGAAGATCAGGAACTCTAGAAGAATTCATAGATTTTTTAACACGAGAAGTAAACGTAAAAAAGAAGGTTTTTACAAGACTCACGTTAACAATATTGCAGCAGTACGCACACAATCGAAGCGCAGTAAGGATGGCTAGTGTAACTAGCAAGAATACCACGAAAGCAAGAAAAATAAGTACGCTATTAACTATTAACGTACCTGTCTCTTCCGAAACGAATGAGTACGATGAGATCTCGTGTGCTACCATCGAATGAGGTTAGTCT
+
::<<:>CAA?AB::;BBCC@BAA;;.99@455:4455:?C@@59/7166)/)/////44::<<%<7<933333-3877.8;;;;;;;$7;,3.3;;;):33.398830/00(/063058=655:8DCCD?@ABCCCAA?ABBB@BBBBDCBB@B@C:9:;CBBBEAA?BDDBCB?AA@CCC?BBDDF>B??;?@@@@2AA@C???BA@@@,000<@<3959=AAA@CCBA@GE>A@@BE;C<;6;?@@A@AAA000==/89@?877734;<6>;:7937;;?9>9?A;;;
@ATNG8:03585:05847
GATGGTAGGTGCACATGAGTGTATCCAGAAGATCAGGAACTCTAGAAGAATTCAGATTTTTAACACGAGAGTAAACGTAAAAAGAAGGTTTTACAAGACTCACGTTAACAATATTGCAGCAGTACGCACACAATCGAAGCGCAGTAAGGATGGCTAGTGTAACTAGCAAGAATACCACGAAAGCAAGAAAAAGAAGTACGCTATTAACTATTAACGTACCTGTCTCTTCCGAAACGAATGAGTACCTCTCAGACGCTCGTCCTACCATCGAATGAGGTTAGTCT
+
::=>?BBC@ACBBCCFCBCCBBBA@=@AA=BBBABB?B@CCBBBBB?BB?B@BBBBBBBB2B?BBBBCCBBBII9;;A@>?>(><<<:;;9+9;905B@BCDCDC@B?A@<@AB>ACBBBBBBCCDCBCBBA@BC@@?@BBBCBBB@CAC@@=@BAABBAA>ACCCFC?BB?B??=@BDCD=BBB>AACCC3CD?BAAABBBAB;?;?A>C:?:>;A<<7;@;;;AB>B@BCD?DCC=AACBCCC@BBAAABBBBBBDD>><>@A>BBBBB@C>>><@<AB;;;
@ATNG8:03588:05815
GATGGTAGATATATGCACGCTCTACCAGAAGATCAGGAACTCTAGAAGAATTCAGATTTTTAACACGAGAGTAACGTAAAAAGAAGGTTTTACAAGACTCACGTTAACAATATTGCAGCAGTACGCACACAATCGGAGCGCAGTAAGGATGGCTAGTGTAACTAGCAAGAATACCACGAAAGCAAGAAAAAAGAAGTACGCTATTAACTATTAACGTACCTGTCTCTTCCGAAACGAATGAGTACTACTCTCAGAGACACACTAATCGAATGAGGTTTAGTCT
+
<AAA7;;;?A<BBBBBCC?CBBCBA>A;;8;CCB@A7;.4=?=<994=94:8<<=BBBCB3B>AA@?==>000,/9;;<<<+=A<A5;;;6;@B?CCDDGB;:;?A=AA=;99;@@@=>C>?>?DCCBCBB>;;;?A@@BCBBBB@B9@00*0;<<>@AA?BA????9?@;@AA299999*9981999999%9<97?8<::??797977>A6A;@@;;;?;::???A@@>??=3:00*0686737388==??AA@>>>>>???A<>>8818::9076(5=<;=
@ATNG8:03595:05822
GATGGTAGGAGACACGTCGCACACGTACTCATTCGTTTCGGAAGAGACAGGTACGTTAATAGTTAATAGCGTACTTCTTTTTCTTGCTTTCGTGGTATTCTTGCTAGTTACACTAGCCATCCTTACGTGCGCTTCGATTGTGTGCGTACTGCTGCAATATTGTTAACGTGAGTCTTGTAAAACCTTCTTTTTACGTTTACTCTCGTGTTAAAAATCTGAATTCTTCTAGAGTTCCTGATCTTCTGGTGAGATATGCATGATGCCTACCATCGAATGAGGTTAGTCT
+
><<=@CBB?;66:;>;@A;;:>995=@BB@BCFFCCD=BB8;4;BA;999.4?9455<3<=99.47?=?:><=>?=>@=<<)8=57;8818;<<8<;<7884394BBB?BCBBAAAA>?;75:59///333575988;799<<=>>>@BBBAAA>>;=>><??=B:>>===<<//,/7===/=5>877888(8==>>8=<:::====@18888(6896>;A<@@<@@@A===:=9======7;;;=@@?@????==>AA??;;5;;;4;>>>>;;;;;6;<?=>=@
@ATNG8:03597:05814
GATGGTAGGCACTGCGCACACATCCCAGAAGATCAGGAACTCTAGAAGAATTCAGATTTTTAACACGAGAGTAAACGTAAAAAGAAGGTTTTACAAGACTCACGTTAACAATATTGCAGCAGTACGCACACAATCGAAGCGCAGTAAGGATGGCTAGTGTAACTAGCAAGATACCACGAAAGCAAGAAAAAAGAAGTACGCTATTAACTATTAACGTACCTGTCTCTTCCGAAACGAATTAGTACGTGTGACGTACGTGAGCTACCATCGAATGAGGTTAGTCT
+
AABC@BCD@D<:6<>?CCCBBBA>>6<=?;=BBCBB@C@CCC@@BC@A@>A@BABBCCCC3CABAABDCCCCCC=::;@???,=@=@:DEF;CAB?C;<;BCBBB>BACB@BCC@CCCBBCCCBBBBBBCCC=@?@@;@@AAACBB?B?B@@=@@@AAAAA@BBBCBB?CBBBA288<<<8;;;<8899:9%:=:<978AABBA=A;>;>>.818?B@@=@BAAAAC;=9998-7=<8>????BBBBB9:9BBBBABACCCCCCC?BBA=?9888A=B=B@@@=
@ATNG8:03597:05819
GATGGTAGGCGTGTGAGAGTCTGCCCAGAAGATCAGGAACTCTAGAAGAATTCAGATTTTTAACACGAGAGTAAACGTAAAAAGAAGGTTTTACAAGACTCACGTTAACAATATTGCAGCAGTACGCACACAATCGAAGCGCAGTAAGGATGGCTAGTGTAACTAGCAAGAATACCACGAAAGCAAGAAAAAGAAGTACGACTATTAACTATTAACGTACCTGTCTCTTCCGAAACGAATGAGTAACCTCTCAGACGCTCGTCCTACCATCGAATGAGGTTAGTCT
+
9:>:7;CD@BBBCBCBCCE@@@AAA<@CB@ABBBBC@C?AABBBCD?BB?B@CDBAACDD3C?BBBAAABBBCB>CCBBBBB2993:;>>@299A>AA@ABBBBB?B@BB=A@A:<;<==AAA?>>@@@@@@9>>AA7;;@>?A:86;>@@B?BBAAABBC?CBBABB@BB?AAB=A?00/)000*0AAAA0<=6?786>>>;:;1838AA@=A=A8888;???@?@@:>:>CD;D?@=?===00*0;;;;>AAAA888??>=;?==:=@BBB?BB??<?=>>;;;
@ATNG8:03598:05820
GATGGTAGCGCATATCAGCGCAGCCCAGAAGATCAGGAACTCTAGAAGAATTCAGATTTTTAACACGAGAGTAAACGTAAAAAGAAGGTTTTACAAGACTCACGTTAACAATATTGCAGCAGTACGCACACAATCGAAGCGCAGTAAGGATGGCTAGTGTAACTAGCAAGAATACCACGAAAGCAAGAAAAAAGAAGTACGCTATTAACTATTAACGTACCTGTCTCTTCCGAAACGAATGAGTACAGAGAGTACGATATGTCTACCATCGAATGAGGTTAGTCT
+
44<>9>CCBB@?955;:544:;555)5994;><777)/)/::;:==;;;7;777499;;;*;<>AB:;9ECCBD>B;<9==<(94252959&9<<9=699@B=9;698>@=BBB@BBAABAAABCCDDDCCC?BB@@;@AABBDCCADAC;9;;DBBCBBD@DCCCBB=@@?B@A=@A?==6=9929=>==>&>;<:?8>=<ABB@B?=BBB?C?BBBBB?BBCC@AA?B?BCE?CCC?AACDBBBABBBBBBBBBBBBBBBBACB>AAAAB@AAAB@C?B@>><
@ATNG8:03603:05814
GATGGTAGTATCTGCACACTCTGTCCAGAAGATCAGGAATCTCGTAGAAGAATTCAGAATTTTTAATCACGAGAGTTAAACTGTTAAAAAAGATGGTTTTACAAGGACTTCACTGTTTAACAATATTGCAGCACGTACGCACACAGTCGAAGCGCAGTAAGGATGGCTAGTGTAACTAGCAAGAATACCACGAAGCAAGAAAAAGAAGTACGCTACTAACTATTAACGTACCTGTCTCTTCCGAAACGATGAGTACACATCGTCGTGTCGTGCTACCATCGAATGAGGTTAGTCT
+
:::;7<=<>@:4455955555;;<<7665.5////94:)//<;:555:39:585::;;7;;;;':-3333333333-3:17333177777$33331777.799.3.3;9066//---(-(-/46..).6759///7779;;<666==@@@<@@?@@CCC?C?@@@4:999444938::;B=>=>8;?<2;733,333,/////$/90///99933333,3877/3,2259969><;;9947*/0:1:///77/45;<<<:::9@<;599=666<<B49997713;;;7?9:?>>>
@ATNG8:03605:05845
GATGGTAGGAGACACGTCGCACACGTACTCATTCGTTTCGGAAGAGACAGGTACGTTAATTTTAAATAGCGTACTTCTTTTTCTTGCTTTCGTGGTATTCTTGCTAGTTACACTAGCCATCCTTACTGCGCTTCGATTGTGTGCGTACTGCTGCAATATTGTTAACGTGAGTCTTGTAAAACCTTCTTTTTACGTTTACTCTCGTGTTAAAAAATCTGAATTCTTCTAGATTCCTGATCTTCTGGGTCTACGCTCGTCGCGCTACCATCGAATGAGGTTAGTCT
+
;;;;=AAA=CCCFBBBAA@AAA;;9?:55=:@;BAAA8@@5;4;@@@@@?=@ACAB>A5;;;&:4(44;89???C<;;===+<<8<BBA==999,0-7388*//999=6==@999=@<=><>@;A@@@???A8@BBA>AA?:;;@???B>>>A??;;;;;@A:><>A?>===8857@@DE6A<>:==???):8595-55668>?CAA<AAAAA(>669=8>8>@;?AAA==7<087>>=>577AC=B>?>?@@?@>BBBBA=??B?BCBBB?AAAA?A=A@::8
@ATNG8:03607:05840
GATGGTAGTATAGAGCTCTACATAGTACTCATTCGTTTCGGAAGAGACAGGTACGTTAATAGTTAATAGCGTACTTCTTTTTCTTGCTTTCTGTGGTATTCTTGCTAGTTACACTAGCCATCCTTACTGCGCTTCGATTGTGTGCGTACTGCTGCAATATTGTTAACGTGAGTCTTGTAAAACCTTCTTTTTACGTTTAACTCTCGTGTTAAAAATCTTGAATTCTTACTAGAGTTCCTGATACTTCTGGGTGCGCTACAGTCTCTCTACCATCGAATGAGGTTAGTCT
+
@@EF?BBBCCB;;6@;;CBCCBBBBB@@@BBA>A:;;0;?<@<;;:?@::4:?000*0*0/67466;;799B?;@<:9:::$734;;==6475@>4=9A;?<6;::;//)-66-/.8959:;494///667998:<>>;A>>>@@@@@@?;;;;:91955-594;;C@A:;;D//+/5666(/)/3/////(/:=??7?;;;<<>??@@57777)7//)/7-3-6=,/.88989905/567...7155790655----79779999999945...7255>B=A<@@@==
@ATNG8:03609:05849
GATTAGGCGACATACATACGCGCCAGAAGATCAGGAACTCTAGAAGAATTCAGATTTTTAACACGAGAGTAAACGTAAAAAGAAGGTTTTACAAGACTCACGTTAACAATATTGCAGCAGTACGCACACAATCGAAGCGCAGTAAGGATGGCTAGTGTAACTAGCAAGAATACCACGAAAGCAAGAAAAAGAAGTACGCTATTAACTATTAACGTACCTGTCTCTTCCGAAACGAATGAGTACTATGTAGAGCTCTTTACTACCATCGAATGAGGTTAGTCT
+
CCC:CD@CBBBBBBFEDBCBBBC@BBD@AABCBB?B@BBCCCBD@CC?C@CBBABBAA2B?BBDHFABAAA>8@A@@@@@0@B>@=???4?BB>BCFBBBBBB@C=CC@DCC<AABBBAABBBBCCBCCB=B@@@<@BBBBBBB@C@C@@>@BBACB@?>@CCCCC?BC?BBB999CCC>BBB>@@@@@1AC@B>>>CCA@A<><?BCD=;7;ABBA>ABBBBBB@B?BDC>BBB?BBCCCCBBBB>>>BBBCBBBB>BAAAB?BAA>A=>==@<@;?BAAA
@ATNG8:03612:05822
GATGGTAGGACGAGCGTCTGAGAGGTACTCATTCGTTTCGGAAGAGACAGGTACGTTAATAGTTAATAGCGTACTTCTTTTTTCTTGCTTTCGTGGTATTCTTGCTAGTTACACTAGCCATCCTTACTGCGCTTCGATTGTGTGCGTACTGCTGCAATATTGTTAACGTGAGTCTTGTAAAACCTTCTTTTTACGTTTACTCTCGTGTTAAAAATCTGAATTCTTCTAGATTCCTGATCTTCTGGGTCTACGCTCGTCGCGCTACCATCGAATGAGGTTAGTCT
+
::;=:B>C@966;<;<<<;;;;;:866666=>9><<>6==9>:>BBBBBB?ACC;<799A@<=:=9>>>BCBAAC@;;;;;;%9525//;)//996<>A;@?:>>???C@CCCCCCDD?AAB?B?BAAAACBC@AAAC@CECCAACBCCDCBBB;;7;@@=;;6:;AACDCBBBA=@??>A0@;?;?BCCC1C@@@A7;;C;;;BB?A<@DDD1D@@AB?@=BB?@@DCAB=@;?A@==?=:::B9AAAAA@@;;;;:AABCCCC<:938;2799?;?:?@@55
@ATNG8:03612:05854
GATGGTAGCAGACGTGACAGAGCGCCAGAAGATCAGGAACTCTAGAAGAATTCAGATTTTTAACACGAGAGTAAACGTAAAAAGAAGGTTTTACAAGACTCACGTTAACAATATTGCAGCATTACGCACACAATCGAAGCGCAGTAAGGATGGCTAGTGTAACTAGCAAGAATACCACGAAAGCAAGAAAAAGAAGTACGCTATTAACTATTAACGTACCTGTCTCTTCCGAAACGAATGAGTACAGAGAGTACGATATGTCTACCATCGATTGAGGTTAGTCT
+
BFCC?BCBCCCCBBCBBECCCCCCC@BBB@BCCCCB?B@BBBCCCC?CC?B@BBB@@@@@2@?BCCBBBABBBF;@@;;;;;*;@=A5;;;7;EEACCCCECCCB?C@CD?AAB?CCDCDBB?BCCCCCCBB@CBBA@CCBBCBAA?A@CCC@ACCCCBBB?BCBAAA?CB?CAA>BCBBB<BCC=99998.8A?CBBBDB@@A@B>B?BB5879BA@A?BCBBBAA?A?CCC>CAB>BFBBCCBBBAAACCBBAADCAAACAAB>BCCB==:<::5:5:<;=;
@ATNG8:03616:05815
GATGGTAGGCGACATACATACGCGCCAGAAGATCAGGAAACTCTAGAAGAATTCAGATTTTTAACACGAGAGTAAACGTAAAAAGAAGGTTTTACAAGACTCACGTTAACAATATTGCAGCAGTACGCACACAATCGAAGCGCAGTAAGGATGGCTAGTGTAACTAGCAAGAATACCACGAAAGCAAGAAAAAGAAGTACGCTATTAACTATTAACGTACCTGTCTCTTCCGAAACGAATGAGTACAGAGAGTACGATATGTCTACCATCGAATGAGGTTAGTCT
+
::77)///399:;>>BBA@96445;9<<<8:55555.55)5;;;:;;9<<9>9<;=@>==='5259><@B<<@EG>CCDCBBA0@@=A:@CC9AAA=:96655>??:@=??:?@@<@AA@AC<:;CC@@AABA>A;;;5;>?:99;;.9.55949;>>@@?>9<<>B<A?9:8:CA<>@999+9>>;99999.9A?ABBBA<>>>:=;?@BA<@<@?CCI@CC;;;BD?A?AAA8@@@5:9@@@CAABBBAAAA999ABBBBBCCB@B@@@@<///66:396//5
@ATNG8:03617:05844
GATGGTAGTGCGTGAGAGAGAGACCCAGAAGATCAGGAACTCTAGAAGAATTCAGATTTTTAACACAGAGAGTAAACGTAAAAAGAAGGTTTTACAAGACTCACGTTAACAATATTGCAGCAGTACGCACACAATCGAAGCGCAGTAAGGATGGCTAGTGTAACTAGCAAGAATACCACGAAAGCAAGAAAAAGAAGTACGCTATTAACTATTAACGTACCTGTCTCTTCCGAAACGAATGAGTACATAGATACTACGTATAGCTACCATACGAATGAGGTTAGTCT
+
//8839999<=:566?;;@CAA;BB8@;A6;6;9?@6:25@A@@@;9AA9=9======<<+9488333333::>;179/////'0/(/3888.66863//////788=8=:65555:995;;==??=@>CBAA999AB@C@A@A@CEAE?CBD?BBCCBBBB=@@??:?7:=88887:98==0//@;??@@@08:5:///887=A6=3778=885:;A==:>>=BBBC@C>AAB<ABB=??A?>>778<;8;///:;65665...22,2----602-...3(.3993
@ATNG8:03618:05843
GATGGTAGTAGTACACTAGTCATACCAGAAGATCAGGAACTCTAGAAGAATTCAGATTTTTAACACGAGAGTAAACGTAAAAAGAAGGTTTTACAAGACTCACGTTAACAATATTGCAGCAGTACGCACACAATCGAAGCGCAGTAAGGATGGCTAGTGTAACTTGCAAGAATACCACGAAAGCAAGAAAAAGAAGTACGCTATTAACTATTAACGTACCTGTCTCTTCCGAAACGAATGAGTACACACTCTCATATGACACTACCATCGAATGAGGTTAGTCT
+
58;>;??BCCBBBCC666<<<:556?@?@?BBCCBB?B=AAABBBC@CC?C?BB;;9@@@0@>ABBBCCBB?AB;999==<<*5945:>>?2>>@>ACCCCCCCC?B?@A>ABB?BBBBCBBECCCCAA@CC?B;;;>@CCCDFCA>B?BBB?B@@ACBCC???=@BB@CC?BCD@D>BAA<BBB?BBCCC3BB?BAAABBBAB>A;??AA?A?BCAAA?BBBB???@D?BBB=BBB?BBBBEBC@?@BBCBAA=>?A?>;==77/7??;?<?>00,0;>000A
@ATNG8:03619:05815
GATGGTAGCTCGCTGATGATATCTCCAGAAGATCAGGAACTCTAGAAGAATTCAGATTTTTAACACGAGAGTAAACGTAAAAAGAAGGTTTTACAAGACTCACGTTAACAATATTGCAGCAGTACGCACACAATCGAAGCGCAGTAAGGATGGCTAGTGTAACTAGCAAGAATACCACGAAAAGCAAGAAAAAAGAAGTACGCTATTAACTATTAACGTACCTGTCTCTTCCGAAACGAATGAGTACACACTCTCATATGACACTACCATCGAATGAGGTTAGTCT
+
88::5::@>@;;;@AABA@@>@AAA=ACCAGFBBBC:;9;CAAABA>@@;?<997;;;;;'8:;>?ABB=CCCD=B@@?EEF1?C?B9BCF;ECC@BBBBAA@BB?B@@@@CBB@BCBABBBBCBBBBBBBB>AA;;7:@?;>@@?10+000*0<<00/@@<@::<37133-3<=5:<=<;;.7;88777787%8;87?@BB=>;9,/,.888497/6:A?=@>::9<=47138>8>?@?BA>>>BB>>=@@@?@A@A??998??>><???:>89:48286;:555
@ATNG8:03570:05902
GATGGTAGCGCGATATCAGCGCAGCCCAGCAAGATCAGGAACTCTAGAAGAATTCAGATTTTTAACACGAGAGTAAACGTAAAAAGAAGGTTTTACAAGACTCACGTTAACAATATTGCAGCAGTACGCACACAATCGAAGCGCAGTAAGGATGGCTAGTGTAACTAGCAAGAAATACCACGAAAGCAAGAAAAAAAGAAGTACGCTATTAACTATTAACGTACCTGTCTCTTCCGAAACGAATGAGTACGTGTGCGACGTGTCTCCTACCATCGAATGAGGTTAGTCT
+
45::3999/////7//5==56/::99/9///)/77<<;8:6:=0////)/:)4.3<944444$4.5599<<<<;;905544444$4<6<8=>=0<99.59555:<<=:=:<<0554.4;;::;>>><=<<<<;;6;;<A6?@@>9?99.9;@>>:??@;<<99344444/)///(//:5;::<<4:33,3333333"/649///:8::=7=8=;::48179555.5:::<<<393444)5<<:>>>>;;:;4333379833388;;6::913333338<9:6748<<55
@ATNG8:03571:05885
GATGGTAGCTCACGTACGTCACACGTACTCATTCGTTTCGGAAGAGACAGGTACGTTAATAGTTAATAGCGTACTTCTTTTTCTTGCTTTCGTGGTATTCTTGCTAGTTACACTAGCCATCCTTACTGCGCTTCGATTGTTTGCGTACTGCTGCAATATTGTTAACGTGAGTCTTGTAAAACCTTCTTTTTACGTTTACTCTCGTGTTAAAAATCTGATTTCTTCTAGAGTTCCTGATCTTCTGGTAGAGCGTGCATATATCTACCATCGAATGAGGTTAGTCT
+
ACB>@DCCABBBBBB=?;@BBBBCBD@@@BBA=ACCG=CB?B?BBBBBCC?BCB;;7;=AACC@C@BAAAC::4>7<==:<)==6<ABB=?@??=?BDAGC=?@BBA@>AADDDDBA?BBC?><>>>@@?AA=A??>:??D8@@::;?BBBBBBB?@A@<??9?>>ABBAABCD:==AAA5A<?:==DGD/>?;=>189:///89/806?<<.?786>@B:AB<AA>>>DD=D:>>?BBB;>=A=AB@@?676?:::;;@@AA@@;@BBBB=>>=?<?<@@<;;
@ATNG8:03583:05869
GATGGTAGGACGAGCGTCTGAGAGGTACTCATTCGTTTCGGAAGAGACAGGTACGTTAATAGTTAATAGCGTACTTCTTTTTCTTGCTTTCGTGGTATTCTTGCTAGTTACACTAGCCATCCTTACTGCGCTTCGATTGTGTGCGTACTGCTGCAATATTGTTAACGTGAGTCTTGTAAAACCTTCTTTTTACGTTTACTCTCGTGTTAAAAATCTGAATTCTTCTAGAGTTCCTGATCTTCTGGCGCGTATGTATGTCGCCTTCCATCGAATGAGGTTAGTCT
+
ABAC?>6;69::45556<<==CCC?B;:::?@?A>>>89929<>:?BBB@?BB@BB=A=ABAB;A<;;9969@@B:9:GGG5CC;@;;;,:9:@;@9:46A9BBCBBB>CAA@CA@@;;;;5;4<A;;;BBB?BCBB?BBBBBBB;;;@?9:9CC=@;;69>;?:=>@::5<>@;;>;==0949759999$9@<<A6B@@@@>B9=9.5555$55555.55<<9=BDCB?@;@;???:::=@@B?BCBBBBAA@CC@@@;;5;=@=A@@@B>;9;@8=8?@???
@ATNG8:03589:05894
GATGGTAGAGTATCATGTGTATCTCCAGAAGATCAGGAACTCTAGAAGAATTCAGATTTTTAACACGAGAGTAAACGTAAAAAGAAGGTTTTACAAGACTCACGTTAACAATATTGCAGCAGTACGCACACAATCGAAGCGCAGTAAGGATGGCTAGTGTAACTAGCAAGAATACCACGAAAGCAAGAAAAAGAAGTACGCTATTAACTATTAACGTACCTGTCCCTTCCGAAACGAATGAGTACTATAGACTATCTGAGACTACCATCGAATGAGGTTAGTCT
+
::8:>ACCCCCCCDDBCCCCBBBBB?BCC@DBACBA?A?@@FCCDC@CC@CACCCCCCHD5C?ABFCHHCGBB@;A@;;;;;*;C@DACCC<CDDACBBBBBBCC>A>A@>@BB?BBBBBDCCCCCDAAACDACCBB@BBBBBBBB?CACBB@DBBCBBBB@CBBCCB>@@9@@@<>>@@>:@@@<@BBBC3BC?BAAABA@@A0000@<<4<6:;AA@=ABBBE?D@D?BBD=BBC@CBBAABBBBBBBABB???BCBBBAABD@FCBBB?BB@B=B<?BBCA
@ATNG8:03593:05871
GATGGTAGTGACGTGAGAGAGACCAGAAGATCAGGACTCTAGAAGAATTCAGATTTTTAACACGAGAGTAAACGTAAAAAGAAGGTTTTACAAGACTCACGTTAACAATATTGCAGCAGTACGCACACAATCGAAGCGCAGTAAGGATGGCTAGTGTAACTAGCAAGAATACCACGAAAGCAAGAAAAAGAAGTACGCTATTAACTATTAACGTACCTGTCTCTTCCGAAACGAATGAGTACTATAGACTATCTGAGACTACCATCGAATGAGGTTAGTCT
+
??:40499<0//<;<9;;<///0)///)/<=<@=:=AAABA==7:?0945@<<<>>=+>=>AAC@AABAA@999;:9:9$44.55:;<0=>>:>C?CBBB;;8;?CC@BBC@CCBABBBBCAAABBABC@CCCC?BAC;;:?>=@;9:5.4;=<<=>=8;898>?9=@>AAB>BBBCC<@@@=@BBBB3CD?B???AA=CB6;6::>>:><@@CCC@CBBCA@A8:8:?D9??C@BBBBCCCCCDCBBB997BCBBB??>BB>AAABB?AABB>A?CEBCB
@ATNG8:03594:05909
GATGGTAGCTCACGTACGTCACACGTACTCATTCGTTTCGGAAGAGACAGGTACGTTAATAGTTAATAGCGTACTTCTTTTTCTTGCTTTCGTGGTATTCTTGCTAGTTACACTAGCCATCCTTACTGCGCTTCGATTGTGTGCGTACTGCTGTAATATTGTTAACGTGAGTCTTGTAAAACCTTCTTTTTACGTTTACTCTCGTGTTAAAAACTGAATTCTTCTAGAGTTCCTGATCTTCTGGTATGACTAGTGTACTACTACCATCGAATGAGGTTAGTCT
+
:=>>@CDB;66555<<;;;655;;==>>>?CC@CHDD=CCBD@CCCCCCC?CCCCC?C?CCCC?B?CBBBBACCC?CCCCC3BB?BBBB=BCBB?BBB?BB>BBBBBB:<<AACCBB;@?A<A;A@==>>=A;@@A@8<<A===@@AA@AA><<<=?A?<><8><AAC>>>AAC:>>>AA;C=D===<<<.;==<=19:>678A9:807878(8==@<@<@D<@@A???A<@<@AA?<<69:::?????>887<;;<=<<<<>>7=====8=:::5;=@@==@
@ATNG8:03595:05887
GATGGTAGGACGAGCGTCTGAGAGGTACTCATTCGTTTCGGAAGAGACAGGTACGTTAATAGTTAATAGCGTACTTCTTTTTCTTGCTTTCGTGGTATTCTTGCTAGTTACACTAGCCATCCTTACTGCGCTTCGATTGTGTGCGTACTGCTGCAATATTGTTAACGTGAGTCTTGTAAAACCTTCTTTTTACGTTTACTCTCGTGTTAAAAATCTGAATTCTTCTAGAGTTCCTGATCTTCTGGATATGAGTGACTCGTGCTACCATCGAATGAGGTTAGTCT
+
9:<>;>DC@@BBCCBB@AAAABBF@CBBBB@A?ACCF=AC?C@BBBBBBB@BCC9:9;?BBCC@C@CCCCCAAAC?BBBBB,;;5;AAB>CEEEACCC@BF?BAABEJADCBBBCCC@CCC?B@CBBBCC@@?@CCC@CCCCCBBCCCCBBBC@A=A@@<@B>A>BACDCCDBB?BBBBB9B>B;;;;;;*;BCCG>BBBBCCCBBB>BBBB2B@@AD@C@BB>BCCCBBD@D?BBCDCC?BBCAEECCCCCCCBBBBB?AABBB@CCCDD@BBBB?B@BCBAB
@ATNG8:03596:05908
GATGGTAGTGGTCATATGAGAGTGTGTACTCATTCGTTTCGGAAGAGACAGGTACGTTAATAGTTAATAGCGTACTTCTTTTTCTTGCTTTCGTGGTATTCTTGCTAGTTACACTAGCCATCCTTACTGCGCTTCGATTGTGTGCGTACTGCTGCAATATTGTTAACGTGAGTCTTGTAAAACCTTCTTTTTACGTTTACTCTCGTGTTAAAAATCTGAATTCTTCTAGAGTTCCTGATCTTCTGGGTGTATCAGCGAGTATCTACCATCGAATGAGGTTAGTCT
+
?;@<0//9//)/;;<?=EEJIBCABBBAAAC=<7@555/5=8=;@@BBB@B;A;<<B=B?BB@B<A=AA@BCCCA@<@AAAB2BB?DBAA<ABAC?BBB@BC>;;;DCCADCCAABKJ@CAA?A@CCGDBBBC@CCCD@CCCCCCCCAAA@@@@@B?BBA=@@<@=A@BCAAABB?BA@@@7A=B@;;;;;*<ACCC>A@BCCBC;;;?BBBB0BBBBC?CAFFICCBBB@@=A?BBDDBB=AA@C0;;;;BBBBCCDCCBBBCBB9<;BBC@;;;B?B>AB;;<
@ATNG8:03597:05866
GATGGTAGTATCTGCACACTCTGTCCAGAAGATCAGGAACTCTAGAATGAATTTCAGATTTTTAACACGAGAGTAAACGTAAAAAGAAGGTTTTACAAGACTCACGTTAACAATATTGCAGCAGTACGCAACAATCGAAGCGCAGTAAAGGATGGCTAGTTGTAACTAGCAAGAATACCAACGAAAGCAAGAAAAAGAAGTACGCTATTAACTATTAACGTACCTGTCTCTTCCGAAACGAATGAGTACTACTCTCAGAGACACACTACCATCGAATGAGGTTAGTCT
+
8844.4444//////779795565:5<9;6;5569;5;465==545.44:.44(3::33333$3-379889;3338/3344444$44.4.599+955.5>><<<:99.5.44.49;39:;:?=>995@59.55.5;995;;:9<;555(474544699//)//839;/44:4665//0+0(/9991689133333$383////9//4:495:<77/3,3889<=BBBBB@B@C?BBB=ABD?@@@@99:A@???BA@BEBAAA@@CBBB@CBBBC>AAAA>A<@@@@A
@ATNG8:03597:05908
GATGGTAGGCGAGAGGTGAGACGCAGTACTCATTCGTTTCGGAAGAGACAGGTACGTTAATAGTTAATAGCGTACTTCTTTTTCTTGCTTTCGTGGTATTCTTGCTAGTTACACTAGCCATCCTTACTGCGCTTCGATTGTGTGCGTACTGCTGCAATATTGTTAACGTGAGTCTTGTAAAACCTTCTTTTTACGTTTAACTCTCGTGTTTAAAAATCTGAATTCTTACTAGAGTTCCCTGATCTTCTGGGCAGACTCTGCACACGCCTACCATCGAATGAGGTTAGTCT
+
AA@@244/)/9////)/999<;;;>BBB@AABB@BBBB;@@=A>;:9@@@@<@AB@@=@@AAAA?A?AA@@?BA?>99:999$994<BDC>BA??<?@A<@C<AAA9786<<8=@BBB?A@@;@<A@@;;8<848999-//;6:97;::=>>>???=888:;;5;8<<>;::?>=:=@@>@2>;A;>9==>,;<666+-)-9---6:7::.9887(7799:;;;55.275539..(/5,577;==///;<2:663;99///9:9933,333,33235/599?6A;?7777
@ATNG8:03601:05907
GATGGTAGCGAGCGATGTGTATACCCAGAAAGATCAGGAAACTCTAGAAGAATTCAGATTTTTAACACGAGAGTAAACGTAAAAAGAAGGTTTTACAAGACTCACGTTAACAATATTGCAGCAGTACGCACACAATCGAAGCGCAGTAAGGATGGCTAGTGTAACTAGCAAGAATACCACGAAAGCAAGAAAAAGAAGTACGCTATTAACTTTTAACGTACCTGTCTCTTCCGAAACGAATGAGTACAGAGAGTACGATATGTCTACCATCGAATGAGGTTAGTCT
+
5779:<<<>5//----,,,,---99/69;;4;<<@94.44)4==>>>>:=B?B<?<9;499=,@?CCCCCCCCCCF::;;;;;;*;A@C>BBB9BCC@CCCBBCB@@?@@CE@DCC?CBACBCCABBCCCCC@A<ACCC@CCCCCCDD?C@CBB>BCCDDCCC?BCBBBC?CC?CBC?AABAC7>>=8=?AAA3AB?B???CAAAC@B>AA@@6@?B???F@B@;;:@@<>;BFF>B>>;=>>878@>>>==BBBBB>>>>??>>AB<?==>A=AA>>;=:>@==:
@ATNG8:03605:05903
GATGGTAGGAGACACGTCGCACACGTACTCATTCGTTTCGGAAGAAGACAGGTACGTTAATAGTTAATAGCGTACTTCTTTTTCTTGCTTTTCTGTGGTATTCTTGCTAGTTACACTAGCCATCCTTACTCGCGCTTCGATTGTGTGCGTACTGCTGCAATATTGTTAACGTGAGTCTTGTAAAACCTTCTTTTTACGTTTACTCTCGTGTTAAAAATCTGAATTCTTCTAGAGTTCCTGATCTTCTGGTCTACTACACTGTACTCTACCATGATAACCTCGAGTCT
+
/::;@AAA=B@@@@<545<555<A?AAB@;:6:CEDE>AA:=*00)/;;9=6:>>>@=@4;48:.405<=?BAB<B?ABAAA/:9133333&3<<<=>B?@:??99:8:57/276668>@=?B>9>663-----55077=A;>===>A=====??7333(---(-2,3276975588:-22>>>2A;A<:;:;;+;==DD588==?=<===56666)6///;6;68:5:=;;A??<?<ABBB@@:::;:>===@>>;;;AA@@@?@?@@8<677;<+/-/=<<=@??
@ATNG8:03606:05892
GATGGTAGCGCACACATAGATACAGTACTCATTCGTTTCGGAAGAGACAGGTACGTTAATAGTTAATAGCGTACTTCTTTTTCTTGCTTTCGTGGTATTCTTGCTAGTTACACTAGCCATCCTTACTGCGCTTCGATTGTGTGCGTACTGCTGCAATATTGTTAACGTGAGTCTTGTAAAACCTTCTTTTTACGTTTACTCTCGTGTTAAAAATCTGAATTCTTCTAGAGTTCCTGATCTTCTGGACGACGCGCACTGACACTACCATCGAATGAGGTTAGTCT
+
AAB>@CCBCBBBBBBCCCCCDCCCCCCBCC9::;@@C?CC@D@CDCCC99:;ECCC@C@CBBB?B@DBBBBB@B?::9:::*;@;@@BA<BCDD@CCD@CD;<;CCCC@CCCCCCCC@BBCAC@CCAAACCC@CCDD?BBBBEDDCCCCBBBCCB@BCC@CC?B@BBBBCCBCC?A@@@@9@>C;;;:::*;AABB>CBCCCCCBBB5<<<<*;AABC?B?CB@BDDDCBB?B@DGGCBB?BBC@BB:::BBCCD::;BCBCCAA?ACCDE@;;;C@CBCDBBB
@ATNG8:03610:05870
GATGGTAGACATATCGTACTCTCTGTACTCATTCGTTTCGGAAGAGACAGGTACGTTATAGTTAATAGCGTACTTCTTTTTCTTGCTTTCGTGGTATTCTTGCTAGTTACACTAGCCATCCTTACTGCGCTTCGATTGTGTGCGTACTGCTGCAATATTGTTAACGTGAGTCTTGTAAAGCCTTCTTTTTACGTTTACTCTCGTGTTAAAAATCTGAACTCTTCTAGAGTTCCTGATCTTCTGGATATGAGTGACTCGTGCTACCATCGAATGAGGTTAGTCT
+
55:;7<=ABB@@;@@><;;;<<<<===>?===;CFEE>BB=A>A:::<<<8<=BAB@CCDBC>B9<;?A:9888488===+886>;;;1;70/48//)/90669833.3>=99=9<4::>;?:====<9>=1669;-//97==A>==B8886663////57376A788>>@@A7::AB:AB7;7;>AAA/;::<=6=@:///6687-5555'7;:<>;;;;>055??:9;5;4;?>>@@;>>A=>>>>>;;;;::<=///==AB=@;;;;:////*/69@A@@
@ATNG8:03611:05863
GATGGTAGACACGTGTGCTCTCTCGTACTCATTCGTTTCGGAAGAGACAGGTACGTTAATAGTTAATAGCGTACTTCTTTTTCTTGCTTTCGTGGTATTCTTGCTAGTTACACTAGCCATCCTTACTGCGCTTCGATTGTGTGCGTACTGCTGCAATATTGTTAACGTGAGTCTTGTAAAACCTTCTTTTTACGTTTACTCTCGTGTTTAAAAATCTTGAATTCTTCTAGAGTTCCTGATCTTCTGGTATGACTAGTGTACTACTACCATCGAATGAGGTTAGTCT
+
@@<<>AABBBA00/:///<<//;CC<::9<A@@ABBE=BC@B@BBADC;<6;9>8@9B;?>AA=@>@?@?CCAAB=9:999'9949333/3;?B@BCC=@B?BHABBB<??AA???@<;;;<@<?@@@?;;;=BB@@1///676====>?BA776=658<??:><>==<><<76127999).).(..777)78777.7...3356555,5669(6;>7?A1929:2:@@===A:=5:;<8;;///;5999?<<<;;;A???ADK=>=588>>><>>>?3818>@>;
@ATNG8:03612:05909
GATGGTAGTGATACAGATCAGACACCAGAAGATCAGGAACTCTAGAAGAATTCAGATTTTTAACACGAGAGTAAACGTAAAAAGAAGGTTTTACAAGACTCACGTTAACAATATTGCAGCAGTACGCACACAATCGAAGCGCAGTAAGGATGGCTAGTGTAACTAGCAAGAATACCACGAAAGCAAGAAAAAGAAGTACGCTATTAACTATTAACGTACCTGTCTCTTCCGAAACGAATGAGTACGATGAGATCTCGTGTGCTACCTTCGAATGAGGTTAGTCT
+
@?BE?>CC<;:;;6<>CCCCDCCDC@CCC?DBGCBB?C9BCBAAAB?CCAD?BBA>????.>?CCCABBCBBAA;;;?????0@?>C5;;;6;AA?BCFCDDF;;:;?BD>BCD@BBBDCDDEBBBAAAABC@CA;;7:A@ACCCC@FACBB@BBBB@@@B?BA@??@=A@>AAB?BAAAF>BBB?BBCCC2AA?BBBCDD??;3818===7<7<=A@A=@A@@@AA?C@BBB>BCC?BA??BBB???BAB@BAAAA??:676@@;?;===:>;;;:?8=@:::
@ATNG8:03619:05872
GATGGTAGAGAGACTGTAGCGCACCCAGAAGATCAGGAACTCTAGAAGAATTCAGATTTTTAACACGAGAGTAAACGTAAAAAGAAGGTTTTACAAGACTCACGTTAACAATATTGCAGCAGTACGCACACAATCGAAGCGCAGGTAAGGATGGCTAGTGTAACTAGCAAGAATACCACGAAAGCAAGAAAAAGAAGTACGCTATTAACTATTAACGTACCTGTCTCTTCCGAAACGAATGAGTACCTCTCAGACGCTCGTCCTACCATCGAATGAGGTTAGTCT
+
?@A=@CBCCBAAACBBBCDCCBBBD>CAA=B>@:;5057<=<595<8;;9;8??555===+858::?=773387+3345>>>+;;49.555&5:A=>ABBDDBBB?B?BB?B@@?AACCD@AACCCCCCCCB?BB;;7;BCCDC?BBAE@B;;:;BBBBBBC?BBDDBB???<??=?BCCBB8?=<:>AFED3BB?AABBBCB??:=:=BBA=A<@@BBF?BBCBBBB?B?BBD=BBC?BBBCBBC?BBABBBBBBCBBB??<@AA<>==>E>EA;;7:>@B???
@ATNG8:03572:05912
GATGGTAGACACGTGTGCTCTCTCGTACTCATTCGTTTCGGAAGAGACAGGTACGTTAATTAGTTAATAGCGTACTTACTTTTCCTAGCTTTGCGTGGTATTCTTCTAGTTACACTAGCCATCCTTACTGCGCTTCGATTGATGTGCGTACTGCTGCAATTTTGTTAACGTGAGTCTTGTAAAACCTTCTTTTTACGTTTAACTCTCGTGTTAAAAATCTGAATTCTTCTAGAGTTCCTGATACTTCTGGGTCTCTCTCTCACGCACTATCGAATGAGGTTAGTCT
+
@A?A?@5;4944559:5555555555;;<<<:4=955)55.575444444.44:44.4.4.343-3298:@@:937,33888*3,/99:;;///8//*3::6<>;8898937.//..55.35;;C555555255+..33....68:8=;;99:879;;3788*--(-(-22935;=<.44444&549.55555$55559)5.599<<<<<<.////$////<7;6;;7;:::;::7:8;;;544;4878:3;8<>??>>>?<;;=:///85<>:0///)/4::<==
@ATNG8:03579:05924
GATGGTAGGCACTGCGCACACATCCCAGAAGATCAGGAACTCTAGAAGAATTCAGATTTTTAACACGAGAGTAAACGTAAAAAGAAGGTTTTACAAGACTCACGTTAACAATATTGCAGCAGTACGCACACAATCGAAGCGCAGTAAGGATGGCTAGTGTAACTAGCAAGAATACCACGAAAGCAAGAAAAAGAAGTACGCTATTAACTATTAACGTACCTGTCTCTTCCGAAACGAATGAGTACATAGATATACGTATAGCTACCATCGACACTCCAAAGTCT
+
@AA>?BCE@B@@ACBBBCCCB@@EG>CCC?CDCCBA>B@CCCCDCD@BB?B@DEFAAAAA2A?CGCACCCC???9?>@@AAA2AC@C>BBB:BCHADABACCCBA?B@CC@CBC>AACBCBCCDDCBBBCCC?CCCC>AAAAAA@B@C?C9:;:DFDCDAC@CCBBBB?BB?999<??BCC<AAA=@BBBB3BD?B??;@@A>><=<?AAA<A<AABBB@CCBBABB?B?BDD=CCC?@AABBBBCAACACAAA>@@AA@@@???6::>>AA@@?>7>C9A565
@ATNG8:03580:05932
GATGGTAGTGTGTCTCTGAGAGTAGTACTCATTCGTTTCGGAAGAGACAGGTACGTTAATAGTTAATAGCGTACTTCTTTTTCTTGCTTTCGTGGTATTCTTGCTAGTTACACTAGCCATCCTTACTGCGCTTCGATTGTGTGCGTACTGCTGCAATATTGTTAACGTGAGTCTTGTAAAACCTTCTTTTTACGTTTACTCTCGTGTTAAAAATCTGAATTCTTCTAGAGTTCCTGATCTTCTGGACAGAGTGTGCAGATACTACCATCGAATGAGGTTAGTCT
+
@@<<>CBCBBBBBCCCCBBBCCEECBBCCCBB?BCCC;BB>C?ABCCCBB?BCCCC@CBDCCC@B@CCHFCCCCC?CCFDE5;:9;DCC>DDCD@CCC@CC;<;BCCC?BBDCCCCC?BBE@C@CCCCCBBE?AADD?CCCCCCCCCBBBBBBBB@CCB?BB@C@CCCBABCBF@BBDCC9A>B=AADDD3BA@@@4;:BCCCCCCB?BCCC5CCCJF@C@CC@CBCCBBC@D@BBBBBA?AAB@CCGCCCBBBBBBDDEDCCAA>@AACC?CBA@=@=ACAAA
@ATNG8:03582:05922
GATGGTAGCTCACGTACGTCACACGTACTCATTCGTTTCGGAAGAGACAGGTACGTTAATAGTTAATAGCGTACTTCTTTTTCTTGCTTTCGGGTATTCTTGCTAGTTACACTAGCCATCCTTACTGCGCTTCGATTGTGTGCGTACTGCTGCAATATTGTTAACGTGAGTCTTGTAAAACCTTCTTTTTACGTTTACTCTCGTGTTAAAAAATCTGAATTCTTCTAGAGTTCCTGATCTTCTGGCTCTCGTAGACAGATACTACCATCGAATGAGGTTAGTCT
+
CCCC?BBCCABBAA@CCCBCCCCCCCCBBCCC@BCGG>DD?B?BCCCDBC?BBCCC?C?CABB@C=BBAABBBBB@A?AAA1AB>CBBB<BBB=BBB?@A>@@@@<=;>BCCBBBB?BBD?A?BCCBBB@@?@B@@<@>>>==>AAA??>>>>A;=AA;CC5<:>AAAAAA>@<@>>>>5><A<??BAA/AA?BC:B866AA?==<49:;:8$755<=6:5::6;BBBBDC@C?C@AABB?BBB@BA>>?CCBBABAAACCC@<A?ABBBB@BBBB>B>A@8:8
@ATNG8:03587:05911
GATGGTAGTGATACAGATCAGACACCAGAATATCAGGAACTCTAGAAGAATTCAGATTTTTAACACGAGAGTAAACGTAAAAAGAAGGTTTTACAAGACTCACGTTAACAATATTGCAGCAGTACGCACACAATCGAAGCGCAGTAAGGATGGCTAGTGTAACTAGCAAGAATACCACGAAAGCAAGAAAAAGAAGTACGCTATTAACTATTAACGTACCTGTCTCTTCCGAAACGAATGAGTACTATGTAGAGCTCTATACTACCATCGAATGAGGTTAGTCT
+
444406=B>CBCCB;@@B@BBD666:666:<<<@9405055;<<A=9CB?B???=78777.3<<C8888;==@@9@@@@@@@0A@;?5::9&955.55@@996;:5:759.44:.56>>>:;;566<99777)////27<<<=@>>:><=B=>@@??@??@=@@@ACB>AA?BB=6<:333,3?A?CDCCC1>>?A789@=0//:=7757<5:572949399==<9969+//927776:9;A=CBBAA@@?<<<?;@A@9<>99;8<<77659AAA?C@9::::
@ATNG8:03589:05913
GATGGTAGGCGACATACATACGCGCCAGAAGATCAGGAACTCTAGAAGAATTCAGATTTTTAACACGAGAGTTAAACGTAAAAGAAGGTTTTACAAGACTCACGTTAACAATATTGCAGCAGTACGCACACAATCGAAGCGCAGTAAGGATGGCTAGTGTAACTAGCAAGAATACCACGAAAGCAAGAAAAAGAAGTACGCTATTAACTATTAACGTACCTGTCTCTTCCGAAACGAATGAGTACAGAGAGTACGATATGTCTACCATCGAATGAGGTTAGTCT
+
::44.44:39>A@A@BBBBBB@@>A6:;;86;>>0/)/)/7:;:99.44.4543445555$5.59::;;;6619@6@:;:::-5>49.555&5;;5955599955259@@8@A?;?@A?@AAA@@@@@?@BB@CCAA?ABCCCCBD@CABBB@CAAAC@@A@BBECCC@DC>BAB8:9AAA8;;;6;>@>@2?A=A>>>BBBCC?C<??BB@C@==BBB@BCCD@@@?B@DCC>DBB>AAB@@AAAAB@AABBBBCCBBBBBBCA?AAAAB?BAA>;>=A?577
@ATNG8:03591:05925
GATGGTAGACACGTGTGCTCTCTCGTACTCATTCGTTTCGGAAGAGACAGGTACGTTAATAGTTAATAGCGTACTTCTTTTTCTTAGCTTTCGTGGTATTCTTGCTAGTTACACTAGCCATCCTTACTGCGCTTCGATTGTGTGCGTACTGCTGCAATATTGTTAACGTGAGTCTTGTAAAACCTTCTTTTTACGTTTAACTCTCGTGTTAAAAATCTGAATTCTTCTAGAGTTCCTGATACTTCTGGAGTTACACATGATACTCTACCATCGAATGAGGTTAGTCT
+
44:>9ABBABB@A;CCCBDCAAA>BBAA<;<;6;@BC=BB?C?@A@<;;B?ABBBB?B?A=:90717>??@9933477;;;+::///88;17:<=4833,3;/333933,339<88595:9>7=4;:::85654:;9;77A>=?@@>>=@===9//)//65;:9>9;<9665;;;-22555'56=388AAA/>>=@A5=698668<;890////'////805055/5555=8=6=4>?>6633(---2733-577//.66666:9622,257772/--;06067-,-
@ATNG8:03600:05918
GATGGTAGTGCGTGAGAGAGAGACCCAGAAGATCAGGAACTCTAGAAGAATTCAGATTTTTAACACGAGAGTAAACGTAAAAAGAAGGTTTTACAAGACTCACGTTAACAATATTGCAGCAGTACGCACACAATCGAAGCGCAGTAAGGATGGCTAGTGTAACTAGCAAGAATACCACGAAAGCAAGAAAAAGAAGTACGCTATTAACTATTAACGTACCTGTCTCTTCCGAAACGAATGAGTACTACTCTCAGAGACACACTCCATCGAATGAGGTTAGTCT
+
5669)--5///7779;;;9;556?;3;A>:6666?@:??C@A;;5<8;>2839=<<<;8;';-883333::::=5339>>>>,9924.444&59949@??9<<6519:@@?BCC?BBB@BBBBABCCABA@>:<0/0*/>::=;?@;>?A;:69A?@@BBD?BBA???<??>AAA?B@@@A:?>?9<=?>?.?C?FBBBCC?@>?A<<<8808188;;98=><<<<<9>7;;;4;;;8@@ACBBBCCB@??EECBAABBABBBB?B@===:8;;A>>6;<@00
@ATNG8:03600:05945
GATGGTAGAGAGAGCTCTCTCTATCGTACTCATTCGTTTCGGAAGAGACAGGTACGTTAATAGTTAATAGCGTACTTCTTTTTCTTGCTTTCGTGGTATTCTTGCTAGTTACACTAGCCATCCTTACTGCGCTTCGATTGTGTGCGTACTGCTGCAATATTGTTAACGTGAGTCTTGTAAAACCTTCTTTTTACGTTTACTCTCGTGTTAAAATCTTGAATTCTTCTAGAAGTTCCTGATCTTCTGGTGAGATATGCATGATGCTACCATCGAATGAGGTTATCT
+
:;:<=BAA<;5>595=<BB>>>=0//////:99;@A@B<BF@C?AA@@>??585@<=9=-0///4:1678==;=9>=;<===+:@<:9992588;4:44/3=2377>=>:><<986596:<<,/,/=;==8885;>==:>B@@>>>:99=A885=>49:<8<A<?<?@@A>>><=1568::-:6;/6/<<<*98899(/------.35(222&26606:270554553./*/96<37;;7==-//<7666<<<==>>?;;;;;;==?<;;;??:==@@8=5;;;;
@ATNG8:03602:05914
GATGGTAGTATATCGCGTCGCTATCCAGAAGATCAGGAACTCTAGAAGAATTCAGATTTTTAACACGAGAGTAAACGTAAAAAGAAGGTTTTACAAGACTCACGTTAACAATATTGCAGCAGTACGCACACAATCGAAGCGCAGTAAGGATGGCTAGTGTAACTAGCAAGGATACCACGAAAGCAAGAAAAAGAAGTACGCTATTAACTATTAACGTACCTGTCTCTTCCGAAACGAATGAGTACTACTCTCAGAGACACACTACCATCGAATGAGGTTAGTCT
+
44<<:>CBDCBCBBCBBAGCCCCFHACBB?CBCBBCABAGCCBBBC?CD?C?>=?;;;;;*;<@CCAAABB;:9.9=<9444$4;7;.555&5@@=ACCCCCCBB?B>AA<@CC?BABCBBCCDFCCCCCDC?BBBB?BAAAACBB?B@CBA@ACBAACCC@BBCABAAC?C@@A?BBBBA<BAA>ADCDC3BB?AABBDCBBB<A:=>@@<@=B>BBB?ABBBDCB?B?BBB=BCC?BBBDCBBBCBBBBBBBCABBBBBB?@A=A???D=@BAA>A>BBBAB
@ATNG8:03606:05921
GATGGTAGAGAGACTGTAGCGCACCCAGAAGATCAGGAACTCTAGAAGAATTCAGATTTTTAACACGAGAGTAAACGTAAAAAGAAGGTTTTACAAGACTCACGTTAACAATATTGCAGCAGTACGCACACAATCGAAGCGCAGTAAGGATGGCTAGTGTAACTAGCAAGAATACCACGAAAGCAAGAAAAAGAAGTACGCTATTAACTATTAACGTACCTGTCCCTTCCGAAACGAATGAGTACGATGAGAGAGCTCTCTCTACCATCGAATGAGGTTAGTCT
+
444;7<BBBBCC@AACCCCCCBA??<@BD@DDDCBD@C@CCCBAAD@CC?C?BA?89899.8@BBBBBBBB???8=@;;;;;.;C?C?BBC<BCCACBCBCCCBC>B=AA>@@@@BBBBBBCCCCCCCCBBB?@@BE@BCCBBBBB?D@C@A>@CDCCCCA?ACCAAB?BB?BBA;??@@A<CBB@CCCCC3AA?BBBBCCA=>6:5;>=>1838@BBD@AABBB=B?A?BCC<A??=@ABBBBCBCAAABCCCCBBBBBBC?>>9>????<>=<<5:4:>A>>
@ATNG8:03607:05935
GATGGTAGAGAGAGTCTCTCATCGTATCATTCGTTTCGGAAGAGACAGGTACGTTAATAGTTAATAGCGTACTTCTTTTTCTTGCTTTCGTGGTATTCTTGCTAGTTACACTAGCCATCCTTACTGCGCTTCGATTGTGTGCGTACTGCTGCAATATTGTTAACGTGAGTCTTGTAAAACCTTCTTTTTACGTTTACTCTCGTGTTAAAAATCTGAATTCTTCTAGAGTTCCTGATCTTCTGGGTCTACTCTCGTCGCGCTACCATCGAATGAGGTTAGTCT
+
<<>>?BBCC@AACC@@ACABBCCE@@@C:::;CEG>DD?C@ECCBBBD?ED@AA@D?BBBB@D?CCAAACCCB=ACCCC/CB?B=<=:<AAB@CCB?BB<???BAA?BBBBBBBC>CBB<@<@@>BBB@?=DAAA:??@@AA@<<>A>>>@@@69:=8::5:<@@@AABBBB;@?@??2?8=:=>ABB/@@@@@9@=====@>>>:>>=>/>;;;H=B=??<?AAA?>>;?;?BBBBA8=>AA:?<<AAAA<==>888=>>=>9?AAAA=?>??=A:=<AAA
@ATNG8:03608:05933
GATGGTAGACACTTGTGCTCTCTCGTACTCATTCGTTTCGGAAGAGACAGGTACGTTAATAGTTAATAGCGTACTTCTTTTTCTTGCTTTCGTGGTATTCTTGCTAGTTACACTAGCCATCCTTACTGCGCTTCGATTGTGTGCGTACTGCTGCAATATTGTTAACGTGAGTCTTGTAAAACCTTCTTTTTACGTTTACTCTCGTGTTAAAAATCTGAATTCTTCTAGAGTTCCTGATCTTCTGGAGATACACATGATACTCTACCATCGAATGAGGTTAGTCT
+
BBC>?BBBBCDCF?A@A@BBCBBBBAAAFCGCADDDD=BB?C@BBCCDDD>BBCBB?B@BBBC@B?BBBBBA@:;699999+9?<A:::,8A@A?A??:?@3::@??@=ABBBAAA=::;;=A=@@>>>>@?=BABA:>>AAAAAAAAD@@=><A368<;>><><@BBBA@??A:>>BBA6@<@<??AAA/AA::92:><<<@@<<<8>>=>/>???A=C<AA=@@@@??>=B=:;;B@@;?=@;>><AA>><>>@A>>=CAAA=;?=AAA=8::A<=8>A@>>
@ATNG8:03608:05956
GATGGTATCATCATGCATATCTCACCAGAAGATCAGGAACTCTAGAAGAATTCAGATTTTTAACACGAGAGTAAACATAAAAAGAAGGTTTTACAAGACTCACGTTAACAATATTGCAGCAGTACGCACACAATCGAAGCGCAGTAAGGATGGCTAGTGTAACTAGCAAGAATACCACGAAAGCAAGAAAAAAGAAGTACGCTATTAACTATTAACGTACCTGTCTCTTCCGAAACGAATGAGTACTATGTAGAGCTCTATACTACCATCGAATGAGGTTAGTCT
+
8<<<??@ABABCCA;;;A@@@BBAB@D:;;:BAABC=@=@@?=?=?<?@:?:?@@ABBBB.;5;;A;<5@;5:9.5@:=@CC5>C4;4999&48858:::;886;7;9?CACCC>A@CCBBBCDCCCABAHFAC@@@>ABBBBD@A>A@B:::;BBBCBBC@BBBDDD?AA?BBC@BAAAC;@==9999999%9?;AA@A@:?A?>A=A=?A7=5<=AAA>BCCCBBB@D?@@@;AAA?;;:FDCBBAAAAAAABCBBBBBBAAAA?@@AA=8=BA@=@=@@:9:
@ATNG8:03609:05938
GATGGTAGCGCGACGAGCGTAGACCCAGAAGATCAGAACTCTAGAAGAATTCAGATTTTTAACACGAGAGTAAACGTAAAAAGAAGGTTTTACAAGACTCACGTTAACAATATTGCAGCAGTACGCACACAATCGAAGCGCAGTAAGGATGGCTAGTGTAACTAGCAAGAATACCACGAAGCAAGAAAAAAGAAGTACGCTATTAACTATTAACGTACCTGTCTCTTCCGAAAACGAATGAGTACGATGAGAGAGCTCTCTCTAATCGAATGAGGTTAGTCT
+
AAA>?BBCCABBB:99BBBAB;;;C;@AA=@BDCC;;9<BBDDCC@BB?B?B@<77778'83>:@B@@@>;<=598;4444$55.57=<<0<6516;5:9<<?A<@<@@<@@@=@@@?@BB@BB@@>=>;;*00//3899<<=;;092::929===@?@?=@??AAA=AA>??>;A;7823::6;?????&/0)///888899:9377>>9>9;;BCC@B@A:98>6:6/000&0//(//98::;B>::@<888;777@=;;663/9774----(-(-6556
@ATNG8:03613:05933
GATGGTAGCAGACGTGACAGAGCGCCAGAAGATCAGGAACTCTAGAGGAATTCAGATTTTTAACTCGAGAGTAAACGTAAAAAGAAGGTTTTACAAGACTCACGTTAACAATATTGCAGCAGTACGCACACAATCGAAGCGCAGTAAGGATGGCTAGTGTAACTAGCAAGAATACCACGAAAGCAAGAAAAAAGAAGTACGCTATTAACTATTAACGTACCTGTCTCTTCCGAAACGATGAGTACAGAGAGTACGATATGTCTACATCGAATAGGTTAGTCT
+
;:4445::<;;6;:=<?;>9:5555.55<5;>A@=@,0+/0:77855259>9==ADBDFF3B599889@:;9==3//0:;;;+//6<:>CC9CCC@CCBAA@ABA<?<9929==249<<=@<=<;966=?>>59944.5<<:;;<<8A9@9505=99:<>=8;::<<A>BC@B@<6:;:9=6<77/899999%9<9993?B:?>A;A;A==;496:7:<>:>>>>=:<::-373*73733337;777??>;B=444==?>788776;6661:9909152257
@ATNG8:03616:05910
GATGGTAGCAGACGTGACAGAGCGCCAGAAGATCAGGAACTCTAGAAGAATTCAGATTTTTAACACGAGAGTAAACGTAAAAAGAAGGTTTTACAAGACTCACGTTAACAATATTGCAGCAGTACGCACACAATCGAAGCGCAGTAAGGATGGCTAGTGTAACTAGCAAAAATACCACGAAAGCAAGAAAAAGAAGTACGCTATTAACTATTAACGTACCTGTCTCTTCCGAAACGAATGAGTACCTCTCAGACGCTCGTCCTACCATCGAATGAGGTTAGTCT
+
<;<>:<<<C?BC>>BC;66>CCBAA?CCC@DCCC@@?@?BBCBCCC@CC?B?BAACCCCC2C?AAAAACBCA@@8=?=>??@0?@;@<@@@8ADD@BBCCCGCCC?B?CD?BBB?BCBABBBBDCCCCCCCC?CCBB?BACCBBBC?C@CAA?ACCDBCCB?BBA?98989)8A?=>?DCB<BBA=@@@@@.AA?BBBBFBBBB?B@BBB@?B?BBBBB?>>>>>BB=A:==B:ABC=??AA::9?@AABBBBBBB@>>BB?BBD<@:?>A=AA;:7::=>>?@
@ATNG8:03618:05939
GATGGTAGACACGTGTGCTCTCTCGTACTCATTCGTTTCGGAAGAGACAGGTACGTTAATAGTTAATAGCGTACTTCTTTTTCTTGCTTTCGTGGTATTCTTGCTAGTTACACTAGCCATCCTTACTGCGCTTCGATTGTGTGCGTACTGCTGCAATATTGTTAACGTGAGTCTTGTAAAACCTTCTTTTTACGTTTACTCTCGTGTTAAAAATCTGAATTCTTCTAGAGTTCCTGATCTTCTGGGTCTCTCTCTCACGCACTACCATCGAATGAGGTTAGTCT
+
::89<AA@BBBCCCCBCCCCBBBCDCCBCCCC?CCCD=BC@D@BBBBBCB@BBBCD@C?AA@B?B>ACCBBBBBB>?????18D;ABBB=AA@@=A8829A:@@AAAB>BABBDC<>:==>=A<@@>>>@@@<???@:>=AAA????ABABB@@@<;;;<>>;><>>A@@@@?>:=7877(68=988888(8=999.666///::9=4;9:7.5>@@A<A=>?;>ABB;;;<@;>>?AAD7;;>>8?A???@A???AA@@?>>>E<@:::=8<::;=A5:;>=?
@ATNG8:03575:05980
GATGGTAGAGAGAGCTCTCTCATCGTACTCATTCGTTTCGGAAGAGACAGGTACGTTAATAGTTAATAGCGTACTTCTTTTTCTTGCTTTCGTGGTATTCTTGCTAGTTACACTAGCCATCCTTACTGCGCTTCGATTGTGTGCGTACTGCTGCAATATTGTTAACGTGAGTCTTGTATAACCTTCTTTTTACGTTTACTCTCGTGTTAAAAATCTGAATTCTTCTAGAGTTCCTGATCTTCTGGGCTGCGCTGATATGCGCTACCATCGAATGAGGTTAGTCT
+
4:8<994445<<CCC<;<=@>=<<<555;<;;5;56606?9=7</////739////)/)////6:67::>>:<<;6@?@??.8>5@?:>5=:993;//)/8(////8948333<;;;422239055=88855/5622+225586555//.5...93:994995:4555;777783855555:/7.55555'.578:05/..33367505888*5556=1947715:;///<484799952,5<<?7?A>><<<>CCCCCB@@?@??BCBBB<@@9817139?@@
@ATNG8:03599:05973
GATGGTAGGACGAGCGTCTGAGAGGTACTATTCGTTTCGGAAGAGACAGGTACGTTAATAGTTAATAGCGTACTTCTTTTTCTTGCTTTCGTGGTATTCTTGCTAGTTACACTAGCCATCCTTACTGCGCTTCGATTGTGTGCGTACTGCTGCAATATTGTTAACGTGAGTCTTGTAAAACCTTCTTTTTACGTTTACTCTCGTGTTAAAAATCTGAATTCTTCTAGAGTTCCTGATCTTCTGGGCAGACTCTCACACGCCTACCATCGAATGAGGTTAGTCT
+
A@@?:==D?@AABBABBBBCBCBB?CCDDCCBCCCB;AA6:7;BCCCCCACCB@@=?<?CDC@B?BB@@@BAAA?BAAAA2@A>BBBC>CCBB@BBA<AB=?=??:95:@@@ABBB?BCC?B?BB@BB>>?;??AD9=>?>==>688B@@?@@A8;;@=??;?=BB>>>??>>;>@ABB;B=B;??AAA/A=;>D:A:::<<;;=<18888(8;;;A=B=@@<@====>>;?=ABAA@A;=;==49///;988<BBB><=:>AD:>::;@=BAAA<A<A@@@A
@ATNG8:03600:06005
GATGGTAGTGTGTCTCTGAGAGTAGTACTCATTCGTTTCGGAAGAGACAGGTACGTTAATAGTTAATAGCGTACTTCTTTTTCTTGCTTTCGTGGTATTCTTGCTAGTTACACTAGCCATCCTTACTGCGCTTCGATTGTGTGCGTACTGCTGCAATATTGTTAACCTGAGTCTTGTAAAACCTTCTTTTTACGTTTACTCTCTTGTTAAAAATCTGAATTCTTCTAGAGTTCCTGATCTTCTGGATAGCGACGCGATATACTACCATCGAATGAGGTTAGTCT
+
::::@@@AACA@?AA@<BBCDCCBFG@@@B@@=ABCF>CD@D?ABBBCCC@BBB:;8;?CCCC@B@CDCCB:<9C@BBB@B09:76CCD>BCCE?CCJACC@BAACCC@CDDCBBDF@B@@>A@CCCCBCBC@BBBC@CCCCCCCCBBBBCBBBB@BBB@BB@B@B?BCCBCBD>A;;;;.;=C@@@@@@.;;BCC6;:A:98A=??29999)7997A?B???;?AA989B?D=AA???A=???499@@AABBBCBCBBBBBBBB@BAAAB?BBBB?B@CCCA@
@ATNG8:03602:05964
GATGGTAGTGTCATATGAGAGTGTGTACTCATTCGTTTCGGAAGAGACAGTTACGTTAGTAGTTAATAGCGTACTTCTTTTTCTTGCTTTCGTGGTATTCTTGCTAGTTACACTAGCCATCCTTACTGCGCTTCGATTGTGTGCGTACTGCTGCAATATTGTTAACGTGAGTCTTGTAAAACCTTCTTTTTACGTTTACTCTCGTGTTAAAAATCTGAATTCTTCTAGAGTTCCTGATCTTCTGGTATGACTAGTGTACTACTACCATCGAATGAGGTTAGTCT
+
ABB>?BCBB@@BDBCDCCCCCCCCCCBBBCA@>ACCC>CC?B>BDDDCCEC@IHBBABCGCCB@D@CCBCCDCCC?BBCCC2@?;@BBC>BCCC@BCC?CC@DCCCCB?@@BBDDCD?BBB@G>BABBBBBC?CCDDACBBBBBBBCCCCCCCCC@CCCAAB>A@CCCCCBCBC?ABBEE8@;>:99999'9CACC<ABBBCCC@@@4::;:*:BB@B>B@CC@CCCCDDD?B?BCCCDD<@@C?BBBCCCBBBCCCCCCCCCCCAECBBBBCBBA@BABCCBA
@ATNG8:03602:05990
GATGGTAGGTGCACATGAGTGTATCCAGAAGATCAGGAACTCTAGAAGAATTCAGATTTTTAACACGAGAGTAAACGTAAAAAGAAGGTTTTACAAGACTCACGTTAACAATATTGCAGCAGTACGCACACAATCGAAGCGCAGTAAGGATGGCTAGTGTAACTAGCAAGAATACCACGAAAGCAAGAAAAAGAAGTACGCTATTAACTATTAACGTACCTGTCTCTTCCGAAACGAATGAGTACTGCGTCTCACTCTCGCCTACCATCGAATGAGGTTAGTCT
+
@@@?<@CC@BBBCBBCCCCCDABAC?BBD@CCACCB>C?CCCBBBB?BD@D?BAA::9::.:?CCDCDCDDBA@8@A>?>>?0?C@D@DDD;BCC@C?A@ACC@A>A@BB?BBB?BBBBBBCCCCBCBCBBD?CCCD?CCBBBBAA=B?B@@?@CCCCDCC?BBBBB@>BC?AA?:<=CCF<B@@<@BCCC3BB?C?>?CCCBB?B>>>BB;?;?BCCC@BBCCBCB?B?BCD>CCC?CCCCBBBBBBBBBBCBBBBBCCC?CCB@DCCBB?AC@@=?<AB@@@
@ATNG8:03603:05974
GATGGTAGCAGACGTGACAGAGCGCCAGAAGATCAGGAACTCTAGAAGAATTCAGATTTTTAACACGAGAGTAAACGTAAAAAGAAGGTTTTACAAGACTCACGTTAACAATATTGCAGCAGTACGCACACAATCGAAGCGCAGTAAGGATGGCTAGTGTAACTAGCAAGAATACCACGAAAGCAAGAAAAAAGAAGTACGCTATTAACTATTAACGTACCTGTCTCTTCCGAAACGATGAGTACGATGAGAGAGCTCTCTCTACCATCGAATGAGGTTAGTCT
+
::<<:==CBCCDC@@A@AABBAADC8;;B=;:;@AA<@<@CB@@@B@DDADADBAA@AAA1?;?AAAABB???@9@9;5===*<<8;4999+9=999>??===/0,/5;;699=;>===E969?BA@@BA@@<?BBC?A@CCBBBC>A>A;;7;A;;;BBD>BBB????BB;<>>9>88AB577B>BBCCCC)@=<>0/0=:CA?<?;==?@;C;76>00+0>=0:9?;;9::?9?00/89688A789AA@?A@@@;888@>>>?;>==8807877073:<@A?
@ATNG8:03610:05970
GATGGTAGAGTACAGTGTAGTAGACCAGAAGATCAGGAACTCTAGAAGAATTCAGATTTTTAACACGAGAGTAAACGTAAAAAGAAGGTTTTTACAAGACTCACGTTAACAATATTGCAGCAGTACGCACACAATCGAAGCGTAGTAAGGATGGCTAGTGTAACTAGCAAGAATACCACGAAAGCAAGAAAAAGAAGTACGCTATTAACTATTAACGTACCTGTCTCTTCCGAAACGAATGAGTACTACTCTCAGAGACACACTAATCGAATCACGAAAGTCT
+
DDCC?CCCBBBCECCABACCCCCCC@CCC@CCBB99;;?BBCCCCD@AB>A@B?A88888)9;?BBBBCBA?>>789;GMEE2CC?B6;;;;.;CJAEBBBCCDBC@B@CB?BCC=@@BBBCDECECCCBBBC?AABB<@?ACBCBB?B@B@?=?CCCDCAA>ACCCCC?CC?>>?;?;=A@9??>:=<<<<.=A<A;:;AAAAA<><>@@A<@<==AAA>AC???BB?B>AAC>CCC?CCCCCBBAAABBBBBBBAAAC>=>BC:==AA<??BBBBC>BBB?
@ATNG8:03614:05970
GATGGTAGGACGAGCGTCTGAGAGGTACTCATTCGTTTCGGAAGAGACAGGTACGTTTAATAGTTAATAGCGTAACTTCTTTTTCTTTGCTTTCGTGGTATTCTTGCTAGTTACACTAGCCATCCTTACTGCGCTTCGATTGTGTGCGTACTGCTGCAATATTGTTAACGTGATTCTTGTAAAACCTTCTTTTTACGTTTACTCTCGTGTTAAAAATCTGAATTCTTCTAGAGTTCCTGATCTTCTGGGCAGACTCTCACACGCCTACCATCGAATGAGGTTAGTCT
+
9:><<<>B=AAABA966>BCC@A@@@@@CCAA=A@AA9@A;?;?@@>>;?9>@<999)9.555<.5.5555555.5;754444$444)4:::4:/--(---(-6(//;<=><@@@@=;;;9;;??C@BBABAAAC?AAEEAHCBBBA@BC;;;BBBAB?CBC@CC@D?AADA;;6;C>B::;;.9;@;@ACCC5CGCDH?G;;;A??:999====,>>>:979?AB=@@@;;9C?B<BBC:9:?CABB=BBBCCBA@A?;;:;;<?:;6:@;:9<?<A=:=;?>>=6
@ATNG8:03570:06027
GATGGTAGGCGACATACATACGCGCCAGAAGATCAGGAACTCTAGAAGAATTCAGATTTTTAACACGAGAGTAAACGTAAAAAGAAGGTTTTACAAGACTCACGTTAACAATATTGCAGCAGTACGCACACAATCGAAGCGCAGTAATGATGGCTAGTGTAACTAGCAAGAATACCACGAAAGCAAGAAAAAGAAGTACGCTATTAACTATTAACGTACCTGTCTCTTCCGAAACGAATGAGTACAGAGAGTACGATATGTCTACCATCGAATGAGGTTAGTCT
+
BAB=?BBE@B@ABCCCECCC@A@::8;CC?CDCC;;:;@CCGCCCD@AA?A?A@C:::::*;@CCDDFCBCA@>6>A99:9:*;C=D599909CA:@CCCCCBBB@D@CC?AAC@BBABAACBDDCCCCCCC@CBBB?@?@BBBBE?BBCBB?BBBBBBCC?CBBBBB@BB>?>>798BAA9@9977?BBB/@@9@///==BAA:>:=<=A<?<?ABBB?BB@@ABC@C?BDD>DBB?CBBBBBCBBBBBBBBBBBCCCBBBBBB@BCBBB?A>BA<A;??>>>
@ATNG8:03576:06027
GATGGTAGGCACTGCGCACACATCCCAGAAGATCAGGAACTCTAGAAGAATTCAGATTTTTAACACGAGAGTAAACGTAAAAAGAAGGTTTTACAAGACTCACGTTAACAATATTGCAGCAGTACGCACACAATCGAAGCGCAGTAAGGATGGCTAGTGTAACTAGCAAGAATACCACGAAAGCAAGAAAAAGAAGTACGCTATTAACTATTAACGTACCTGTCTCTTCCGAAACGAATGAGTACTACTCTCAGAGACACACTACCATCGAATGAGGTTAGTCT
+
ACCC?BBC@CBBABA@@DBBAEECD?CBB?CCDC::;;@CBCCCDC?BB@C@ECC@@@@@0@?CCBCCCBB988*8=9;;;;.;C@C5;;;-:CC?BCCCBBBCC@B@BC@BBC?BABACDCCCCCBBBBBB?CDCC>BABBBBCC>C@BBB@CCBCCCCC?CAAACC?DD@999=@@ABA;@?=899999.9A@C??;???@C<@<@A??;?=BACAA>ACBCCCC?C?BCC=CCC?AACCCCCBBBBBBBBBBBBBB?BAA@@;?A@@@>>BBB?A?BBAAA
@ATNG8:03579:06035
GATTAGTATAGAGCTCTACATAGTACTCATTCGTTTCGGAAGAGACAGGTACGTTAATAGTTAATAGCGTACTTCTTTTTCTTGCTTTCGTGGTATTCTTGCTAGTTACACTAGCCATCCTTACTGCGCTTCGATTGTGTGCGTACTGCTGCAATATTGTTAACGTGAGTCTTGTAAAACCTTCTTTTTACGTTTACTCTCGTGTTAAAAATCTGAATTCTTCTAGAGTTCCTGATCTTCTGGTGTCTGATCTGTATCACTACCATCGAATGAGGTTAGTCT
+
CBB9??CCBCDBBB;66>>CBFCB;;:BB@=@@@@;@A?B@BBBBBAA=@@AA@=@=@@@A=A?BBAAABFCC>99:9:$9;4:BCC>BBBB>AAB=AB>AABCBB@BAAAB@@D8;;?<@9>>@@@A@A=AAA@;>>>AA>>>>@???@@>>::;;<AA<A<AACCCABBB:=====/=9>;>:@@@,66<;;*//999:9;9:8=<==.<:::?8=5::8>>==>=>=C<?????@=>>>;?>>>;;;A;:;@?>>==>>><@@@@A=>>??7;5;>>?>
@ATNG8:03581:06046
GATGGTAGGTGCACATGAGTGTATCCAGAAGATTAGGAACTCTAGAAGAATTCAGATTTTTAACACGTGAGTAAACGTAAAAGAAGGTTTTACAAGACTCACGTTAACAATATTGCAGCAGTACGCACACAATCGAAGCGCAGTAAGGATGGCTAGTGTATCTAGCAAGAATACCACGAAAGCAAGAAAAAGAAGTACGCTATTAACTATTAACGTACCTGTCTCTTCCGAAACGAATGAGTACTGCGTCTCACTCTCGCCTACCATCGAATGAGGTTAGTCT
+
<ACB@BBB@DDCCBBCCCCCCCDCC@CBB@CBC@CC?B?AACD@@@?AB>B=@AA;;;;;*;9AACICCEABAC=BA;;::-;A>B=BBB:BCCAGCBA@?@;96:?AA>BBB?BBDBCBCDBBBCBBBBC?BCBB?CBCBCCA?>AACBB?BBBBCCCCBBBCAAA>AF@BBA?BBBBB>BBA?ABA@A1?>;???ABBBDF;A:?ACF=D;>>AAA>BD@A@CC@A=A@@<A0000@@@CBAAAABBBBBBBBDCBBB?CCC?AACCB?BBBC?B?BBBBC
@ATNG8:03587:06044
GATGGTAGCGAGCGAGTGTGTATACCAGAAGATCAGGAACTCTAGAAGAATTCAGATTTTTAACACGAGAGTAAACGTAAAAAGAAGGTTTTACAAGACTCACGTTAACAATATTGCAGCAGTACGCACACAATCGAAGCGCAGTAAGGATGGCTGTGTAACTAGCAAGAATACCACGAAAGCAAGAAAAAGAAGTACGCTATTAACTATTAACGTACCTGTCTCTTCCGAAACGAATGAGTACGAGAGTCAGAGCAGAGCTACCATCGAATGAGGTTAGTCT
+
77::?C@@BCEBABDDDCCBCCCCC@CCC@BBB@A@4:49@@<ABB<9859<@@?A@BBB3C?BCCCCCCBAAD<AA;;;;;*;B<@5;::&:CA=B<;;HCCCC@B?BC@BBB@BBCCCCCBBBCCCDCAB?ACCC?@@CCCCBB?B@BB?=:;;CBEE@CBBDBB?BC@BBC?BBBA@:?<<577777'9?=BAAACBBBB>A=ABBB@B?B@AAA@BBACBBB@B@BBE>CCB@BBADCCBABBABBCCBBBBBB>>?BCC@CAAAB?CCBB@B=A@9::
@ATNG8:03587:06059
GATGGTAGATACTCGCTGATACACCCAGAAGATCAGGAACTCTAGAAGAATTCAGATTTTTAACACGAGAGTAAACGTAAAAAGAAGGTTTTACAAGACTCACGTTAACAATATTGCAGCAGTACGCACACAATCGAAGCGCAGTAAGGATGGCTAGTGTAACTAGCAAGAATACCACGAAAGCAAGAAAAAGAAGTACGCTATTAACTATTAACGTACCTGTCTCTTCCGAAACGAATGAGTACTACTCTCAGAGACACACTACCATCGAATGAGGTTAGTCT
+
<<BB>BCCGBBBC@@ABCABBDCDD=BCC?BABA;;:;@CAAAAAB?BC?B?AA@???==,=:??BBCCCC?>>8<<;;;;;*;>>B=AAA7BAA=ACCCCCDDC@CACE@CCC@CCBBBDDCCCCCCCBBB?BBAB?BBCACC??=@@CBB?BCCCCBCC?CCCCCC?BB@BBC>AABBB599?=?BBBB3CB@AABCCCBCB=A=;;;?<@=@@BBB@BCBA@@@9?;?@C:AAF@CCCBBBBA@ABBBBBCBBBBBBB??AA=ADAAA<?A::6:;?BAAB
@ATNG8:03593:06039
GATGGTAGTGATACAGATCAGACACCAGAAGATCAGGAACTCTAGAAGAATTCATATTTTTAACACGAGAGTAAACGTAAAAAGAAGGTTTTACAAGACTCACGTTAACAATATTGCAGCAGTACGCACACAATCGAAGCGCAGTAAGGATGGCTATTGTAACTAGCAAGAATACCACGAAAGCAAGAAAAAAGAAGTACGCTATTAACTATTAACGTACCTGTCTCTTCCGAAACGAATGAGTACCTCTCAGACGCTCGCCTACCATCGAATGAGGTTAGTCT
+
AAAB?BCCBCBBCCCCCCCCCCCCC?CBB?BCDCBB@D?BBBAA?B?BD?B?@@A?????1??CBACDBBB;::0;B:;;;;);C=C?BCB;BBD@CBBBCFCCC?B?BD?CCD?BBACCCCCCECCCBBBB?BCBB@BBBBBCBB@BACBC@CCCC@BAA>AFCBBB?BB@?>?=@@@@?:?==;999999%9=<>97:BAB?><::><A@:@=C>BAB@CCBBBCC=?<?AA9AAA>ACBBCBB?BBBBBDBABABBAA<AAA;A???C=AAAA<A<ABB::
@ATNG8:03594:06031
GATGTAGCACGACACGACGATGTGTACTCATTTGTTTCGGAAGAGACAGGTACGTTAATAGTTAATAGCGTACTTCTTTTTCTTGCTTTCGTGGTATTCTTGCTAGTTACACTAGCCATCCTTACTGCGCTTCGATTGTGTGCGTACTGCTGCAATATTGTTAACGTGAGTCTTGTAAAACCTTCTTTTTACGTTTACTCTCGTTTTAAAAAATCTGAATTCTTCTAGAGTTCCTGATCTTCTGGGTGTATCAGCGAGTATCTACCATCGAATGAGGTTAGTCT
+
A@?;BBBCBBB<ACDDCCAAABBCCCCCDCCC>CCD?CC?B=@@BB@@@:????B=B9;9CC@C@CCCBGCB@>;44444$4:8;99:/4===;BBB?BC>@@ABBC@BBBBBBCB>BBB?A=@BB==>AA@BBB@=@@@>>>???AA@@?>>>6;;;<;;7;=BAA;;:A:;6::==>,808196899,9;;>>//.55633577&55666%75565(-(--(----<57.3.7;?>>@;9::=6=?AA@AA>>>;;;A@?>>>:==?=>:>===8=<888;=
@ATNG8:03595:06041
GATTAGCGCATATCAGCGCAGCCCAGAAGATCAGGAACTCTAGAAGAATTCAGATTTTTAACACGAGAGTAAACGTAAAAAGAAGGTTTTACAAGACTCACGTTAACAATATTGCAGCAGTACGCACACAATCGAAGCGCAGTAAGGATGGCTAGTGTAACTAGCAAGAATACCACGAAAGCAAGAAAAAAGAAGTACGCTATTAACTATTAACGTACCTGTCTCTTCCGAAACGAATAGTACGAGAGTCAGAGCAGAGCTACCATCGAATGAGGTTAGTCT
+
7::)//;;;=BHDC;99=95559)55>:?<><;;5;89:9;::<9::7>;>=>?BBB@0@;@A@@AAAAACC;BB@@???,;;5:4:::*:@E>?A;;@@99:<A<AC@BCC?AA@?@AB@@ACCCBB;;8;<;;?BBBBCCCB?CAC<;:;CCCDCBB@BBCCBB@AA>BCB<@@A@A;@@@;::::::%:<;<@@ABBCCC@A>@>@@6:5;>;;;@@AABBCC@D?BBB<A@@=@ABCCBBBAAACCDCCCAA>??@>>?;????B?@A;;6;=@ACCG
@ATNG8:03596:06015
GATGGTAGATATCATGTGTATCTCCAGAAGATCAGGAACTCTAGAAGAATTCAGATTTTTAACACGAGAGTAAACGTAAAAAGAAGGTTTTACAAGACTCACGTTAACAATATTGCAGCAGTACGCACACAATCCGAAGCGCAGTAAGGATGGCTAGTGTAACTAGCAAGAATACCACGAAAGCAAGAAAAAGAAGTACGCTATTAACTAGTTAACGTACCTGTCTCTTCCGAAACGAATGAGTACTATAGACTATCTGAGACTACCATCGATGAGGTTAGTCT
+
,,,,062--//;::566==<559:.5493944444.4389<<===5??=@=@969B>>=+>?@<<>666<<>>7>?>@@@@+@C@C8<<<0;;<:>666=;;:>9<8658<==8;;556==<<999>BC@@800*0<5<>?666::7@;@;;49@@@BBBC@CCAA@?;?>398>380@@@70/-0-----$--(/9:8:<==B;?<@765A=A9>@FCE?BB666>?7?>?A@5=9=.9444::99:543::;335:>696=B@A<>94333:44.45;@?;;
@ATNG8:03596:06036
GATGGTAGGCACTGCGCACACATCCCAGAAGATCAGGAACTCTAGAAGAATTCAGATTTTTAACACGAGAGTAAACGTAAAAAGAAGGTTTTACAAGACTCACGTTAACAATATTGCAGCAGTACGCACACAATCGAAGCGCAGTAAGGATGGCTAGTGTAACTAGCAAGAATACCACGAAAGCAAGAAAAAGAAGTACGCTATTAACTATTAACGTACCTGTCTCTTCCGAAACGAATGAGTACTACTCTCAGAGACACACTACCATCGAATGAGGTTAGTCT
+
CCBC?BCC=BABBBCECCCCC9:;C?CBC@A@AA::9;>BBDBBBB?BC?C@DCB@A@AA2A@CCCBBCBBBBB=AABDBAA2BA=A5;;;6;CCADDCBDCDCC@C@BB?BCC?CCCCCCCGECCBCBBCC@CC@@=@BBABCAA>B?CBC@BCDCDBDC>AACBBB@AA=?>?=AAAAA;AAB?BBCCC3BB?CBB???BAA1719>>>8>:=@CAA>ABAAA?@;=<99:59??;?BBDCCCC>?999??AAAA?;;===;;5;?>>>=>AAB=?<?A@AA
@ATNG8:03596:06050
TATGGTAGGAGACACGTCGCACACGTACTCATTCGTTTCGGAAGAGACAGGTACGTTAATAGTTAATAGCGTACTTCTTTTTCTTGCTTTCGTGGTATTCTTGCTAGTTACACTAGCCATCCTTACTGCGCTTCGATTGTGTGCGTACTGCTGCAATATTGTTAACGTGAGTCTTGATAAAACCTTCTTTTTACGTTTACTCTCGTGTTAAAAATCTGAATTCTTCTAGAGTTCCTGATCTTCTGGTGTCTGATCTGTATCACTACCATCGAATGAGGTTAGTCT
+
B999=@??9??CCCBBB;9:;;99>==<::9=3:000(//)/)/888>/0,/<;AF>B=@@9=.9.99=>A///;2/////$//)4:<@4<<6929><=>C=;;CBBB@BCCCCBBB?@@B@C?BB:;;;;B>BCBB@CCECCDBBB@@@@@@BC@CCC@CC@C8;;B@955::2///<<<.<5;:/9999$555::)69<<@B@@@>29999$9>>@A4;4;@=ACGCCBC?B@CEBBCC?CACACECCCCCCCDCGGI;;;BBB@BCDCB?BBBC@D@CBBAA
@ATNG8:03599:06018
GATGGTAGTGTCAGTGCGCGTCGTCCAGAAGATCAGGAACTCTAGAAGAATTCAGATTTTTAACACGAGAGTAAACGTAAAAAGAAGGTTTTACAAGACTCACGTTAACAATATTGCAGCAGTACGCACACAATCGAAGCGCAGTAAGGATGGCTAGTGTAACTAGCAAGAATACCACGAAAGCAAGAAAAAGAAGTACGCTATTAACTATTACGTACCTGTCTCTTCCGAAACGAATGAGTACATAGATATACGTATAGCTACCATCGAATGAGGTTAGTCT
+
@CA>?BCCCCCCCCAABCCAB;;;=55:69><<>CC;C?@<CCDCC?BB@D?BBCAA@@@2@?BBBBBBBBAA@;:9;;;;;*;A>A?CDC=CGGGCBBCBAABB?C@BB>BBA?CDBBBBGCGCCBBB;;;>@@A@>AACBCCCC@G@C@@@ACDCA@AC@BCBBBC@AA=ABB@BCCBB<A@@;>???>.>A?99:@B@AAD:>:>@@A<ABBBBC?BBAAABB@B?BDD<@?B?A@A999BAAABBCCBBB;;;>=<A?::6:>>=><>A@@=@<@AA?:
@ATNG8:03600:06025
GATTATCTGTCTACGAGAGCCAGAAGATCAGGAACTCTAGAAGAATTCAGATTTTTAACACGAGAGTAAACGTAAAAAGAAGGTTTTACAAGACTCACGTTAACAATATTGCAGCAGTACGCACACAATCGAAGCGCAGTAAGGATGGCTAGTGTAACTAGCAAGAATACCACGAAAGCAAGAAAAAGAAGTACGACTATTAACTATTAACGTACCTGTCTCTTCCGAAACGAATGAGTAACTACTCTCAGAGACACACTACCATCGAATGAGGTTAGTCT
+
@@:7<BBBCCBCCDBABCDC?BBCFECBB<;:;=@@B@@@@=@A:>5<?=89999'96<A?344B====3;973737$371768==1=8=7<?:99=<<<7=:<=7=;;5;=???=>>=>>>@BB::7:?>>;>>>>===@;?<@@@<@@?>>>AA=AA@@9839>8>AA=AABFE>A:8177777(7>7<=AA??@@@@;?:>887:>::;;??<AB===>>5;6;>D7;???@>>@9928>>:>>@=>ABAB>>>AAAAB?BBCBB?BB;;5;:@@???
@ATNG8:03601:06031
GATGGTAGATATATGCACGCTCTACCAGAAGATCAGGAACTCTAGAAGAATTCAGATTTTTAACACGAGAGTAAACGTAAAAAGAAGGTTTTACAAGACTCACGTTAACAATATTGCAGCAGTACGCACACAATCGAAGCGCAGTAAGGATGGCTAGTGTAACTAGCAAGAATACCACGAAAGCAAGAAAAAGAAGTACGCTATTAACTATTAACGTACCTGTCTCTTCCGAAACGAATGAGTACACACTCTCATATGACACTACCATCGAATGAGGTTAGTCT
+
BBC>@CCCCBBBDBBBCCCCFCC:98;CC@CDCCCB@B?BCCAAACACC?C@???@@:::+;<@ABBCCCC@?>6<=;;;;<.;B?B=BBB;BCDACCCCCCBBB=A<AB@BCC@CCABBBBCCCDCCCCAA>ACCE@BA@@BBBB?C@C??>?DDDCACC?CBBBA@?BC?878<==BBC9A>>;>ABBB3BD?C999CBBB?;@<BDAA;?;?BCCC?BBBBBCE?B?BBB>CDD?BBBBCBBBCCABBCBBBBBBCCBBBCC?BBBBC@BBAB>A>ABCBC
@ATNG8:03602:06012
GATGGTAGCTCACGTACGTCACACGTACTCATTCGTTTCGGAAGAGACAGGTACGTTAATAGTTAATAGCGTACTTCTTTTTCTTGCTTTCGTGGTATTCTTGCTAGTTACGCTAGCCATCCTTACTGCGCTTCGATTGTGTGCGTACTGCTGCAATATTGTTAACGTGAGTCTTGTAAAACCTTCTTTTTACGTTTACTCTCGTGTTAAAAATCTGAATTCTTCTAGAGTTCTGATCTTCTGGAGATACACATTGATACTCTACCATCGAATGAGGTTAGTCT
+
CCDD?BBCCCC;::;CBBBCCCCCBCAAABBB@BCCF>DC@D@ABBCCDC?BDBBB?B?BACC@C?BBAABBCCC?ABCCC2@@?BBBB>BBBB@BBC?BB?BBBBBB>AABBBBBB?BBA<A<???A<<<A=AAAA9>>?==>???A???>>>B=677<AA=C:>>??ADCCC5;;ACB;B<B6:;ABC/AA>>>6======?>::7;AAA/A>>>B=C;??<AAAA===;>>>BBAA:??D<??=A@@@A>>;@A@>=:>??@;AAAAA;566A<>:>C;;;
@ATNG8:03602:06018
GATGGTAGTGCACACATAGATACAGTACTCATTCGTTTCGGAAGAGACAGGTACGTTAATAGTTAATAGCGTACTTCTTTTTCTTGCTTTCGTGGTATTCTTGCTAGTTACACTAGCCATCCTTACTGCGCTTCGATTGTGTGCGTACTGCTGCAATATTGTTAACGTGAGTCTTGTAAAACCTTCTTTTTACGTTTACTCTCGTGTTAGAAATCTGAATTCTTCTAGAGTTCCTGATCTTCTGGTCTACTACACTGTACTCTACCATCGAATGAGGTTAGTCT
+
8///8<<<BCCCHAAABBC@A@=;;;;95549398>=5:B9B@CCBCCCEACFCCC@C@BBCD@D@BCAAACCBB5;;;;;'9924444)4::<<A9;66D169ABBB@CBCCBCBBADDL@B?BBA;;9;A;?A@A<@@;:;BBA@@D@::9>>4::A;AB@B@BBCCC@@@B?A;;;;.;5;5;;;;;*;@@@C>B@@@AABAAA<=<9;)///97297<@<???C???9@:>;<>;>:889=@ACCCB@@@@BCBBBBAA@E?BAA;;5;;:=9=8>?AB9
@ATNG8:03602:06025
GATGGTAGGACGAGCGTCTGAGAGGTACTCATTCGTTTCGGAAGAGACAGGTACGTTAATAGTTAATAGCGTACTTCTTTTTCTTGCTTTCGTGGTATTCTTGCTAGTTACACTAGCCATCCTTACTGCGCTTCGATTGTGTGCGTACTGCTGCAATATTGTTAACGTGAGTCTTGTAAAACCTTCTTTTTACGTTTACTCTCGTGTTAAAAATCTGAATTCTTCTAGAGTTCCTGATCTTCTGGGTGCGCTACAGTCTCTCTACATCGAATGAGGTTAGTCT
+
CCBB?BBB@CB;::AB;;;CCCCB@CCCDBBB?B?>@;@@=A?BBCCCCD@CCCCC@C@CCDD?C@CCCCCBBBC?BAAAA,@@<@BBC=BBCC@CEFAGC?ABACDCABBCCCCCC@BBC@C@CC@A@BBC@CCCC?CBBBCBBBBCCCCAA@C@CCC=BA@D>AACBBBCBCACCCBC;C@C@CCCCC5CCCDD<BBDCCCEBAA5;;;;*;BBCC@CACC@CCCDCBB?A@BBBBAA<@@AA=ADBBBCBBCICBBBBBCCCCEDBB@BAAC@CADCBBB
@ATNG8:03602:06028
GATGGTAGTAGTACACTAGTCATACCAGAAGATCAGGAACTCTAGAAGAATTCAGATTTTTAACACGAGAGTAAACGTAAAAAGAAGGTTTTACAAGACTCACGTTAACAATATTGCAGCAGTACGCACACAATCGAAGCGCAGTAAGGATGGCTAGTGTAACTAGCAAGAATACCACGAAAGCAAGAAAAAGAAGTACGCTATTAACTATTAACGTACCTGTCTCTTCCGAAACGAATGAGTACTACTCTCAGAGACACACTACCATCGAATGAGGTTAGTCT
+
C@@>?BCBBDBBACCCDDEFC@BBB?ABB?BAAA::9;=AACCCCDGBB?C@BA@;;;;;*;=ABC@@@CD???6<?;;;;;*;?>?=@@@9@BCACCICBBCBA@C?CC@CCD<A@CBBCCCCCCCCCBBB@BAAA?AAAACCBB@B?C@@>@BBBBBBB?AAAAAA?CC?AAB?ABCEF>BAA>AEDDC/CC?CA@ABAA><;<;??@A<A<ABC@A>@CBBBCB?A?AAA<BBB?BBCCBBBBBBABABCCCABBBA???>>;>>>>>=ACBB?A=@AAAB
@ATNG8:03605:06041
GATGGTAGCGAGCGAGTGTGTATACCAGAAGATCAGGAACTCTAGAAGAATTCAGATTTTTAACACGAGAGTAAACGTAAAAAGAAGGTTTTACAAGACTCACGTTAACAATATTGCAGCAGTACGCACACAATCGAAGCGCAGTAAGGATGGCTAGTGTAACTAGCAAGAATACCACGAAAGCAAGAAAAAGAAGTACGCTATTAACTATTAACGTACCTGTCTCTTCCGAAACGAATGAGTACTGCGTCTCACTCTCGCCTACCATCGAATGAGGTTAGTCT
+
9:<>;@CCCBB;;;DDDDCDCC:;;BICC@BCCCBB@B@BEDBB@C>BB>B>BBBDCCCC2C?CCCFECCCCCC>@@:::::*:B=A=BCC<BCEACCCCBDDDD=B=AA?CCD>BABAABCCCCCBBCDBB?CCAB?BBBCCCCC@DACAA?ADDDDCCC?BBBBBB@BB?BBB=??AA@:A@@>ABCCC3CB?C???CDCBB?B?CCBB?B@CBCCC@BBBBAAB?A?BED>DCC?BCBCCBB???BCBBDCCCCBBBC@CBC?BCCCC?CCCC?B?BCCCC
@ATNG8:03607:06011
GATGGTAGCGCATATCAGCGCAGCCCAGAAGATCAGGAACTCTAGAAGAATTCAGATTTTTAACACGAGAGTAAACGTAAAAAGAAGGTTTTACAAGACTCACGTTAACAATATTGCAGCAGTACGCACACAATCGAAGCGCAGTAAGGATGGCTAGTGTAACTATCAAGAATACCACGAAAGCAAGAAAAAGAAGTACGCTATTAACTATTAACGTACCTGTCTCTTCCGAAACGAATGAGTACAGAGAGTACGATATGTCTACCATCGAATGAGGTTAGTCT
+
44::7<A@@DECBBBCBBBCCCBBB=BCCBBCBICB@B?BBBBBBC?AA7;8:AB??@@@0@=BCCDCCCCDCC9@@:::::*;B>E;@@@7ABC@CCCCCCCCC?C?CC@CCC?BBBBBBBBCCCCDCCCB@CCDD>AABCCCBB?B@CCC@CCCCCCCC?CCAB@C@DE@??>=????>8@?@;:::::(9A?C??@CBBBE>A>ACCD<@<?ACBCADCCCDDC@B?BBD>DCC?AAABBBBBBBBBBCCBBBBBCBBB@BB>BCBBB?AA@C<>;8>=?@
@ATNG8:03608:06042
GATGGTAGCTCACGTACGTCACACGTACTCATTCGTTTCGGAAGAGACAGGTACGTTAATAGTTAATAGCGTACTTCTTTTTCTTGCTTTCGTGGTATTCTTGCTGGTTACACTAGCCATCCTTACTGCGCTTCGATTGTGTGCGTACTGCTGCAATATTGTTAACGTGAGTCTTGTAAAACCTTCTTTTTACGTTTACTCTCGTGTTAAAAATCTGAATTCTTCTAGAGTTCCTGATCTTCTGGAGATACACATGATACTCTACCATCGAATGAGGTTAGTCT
+
@A@<?BCCDA<ABBBB@A@CABAA<;;:959<9=>@@8@C@C@CBCBCBB@BC@@@?C@CCBC?B@CCBCBB?@@@CCCCC2AA>ABBC?CCBB>BBB>BB>B@BB?B?BBAAABCC?BA@<B<>>>@@@@@;@@AA9><AA>>>A@@@@@??@B;>>?=AA<A=A>>>?@@@@7;;?>>/>8=6;;FFC/ACCCB;C;;;==><==;>AAA/A>??@<A<AB=B@=>>?><?=?AAAAA:>>A=A@>>>@@@A>>>?>>>@@?A=AAAAA<;;;A<>:>A>>>
@ATNG8:03611:06056
GATGGTAGCTCGCTGATGATATCTCCAGAAGATCAGGAACTCTAGAAGAATTCAGATTTTTAACACGAGAGTAAACGTAAAAAGAAGGTTTTACAAGACTCACGTTAACAATATTGCAGCAGTACGCACACAATCGAAGCGCAGTAAGGATGGCTAGTGTAACTAGCAAGAATACCACGAAAGCAAGAAAAAGAAGTACGCTATTAACTATTAACGTACCTGTCTCTTCCGAAACGAATGAGTACTACTCTCAGAGACACACTACCATCGAATGAGGTTAGTCT
+
AA@?::555==A<BCCBBBBBBBBC@BAA=A@ADBB@BACBB??@C@CD>A?A?><==<<,<<@ABBBBDCBBA8><?>>>>,>A<A5;;;.;BB?BBCFCCFCD@B?BD@CCC=A@@ABDCDCCCCCBCBD?BBCC?BABBBBAA>B@CCB?BBBCCDCC?CCCBBB?BB????>AA@A@<AAB?ABBBB3BC?B?>?BBAAB<>:>>@@=A;??CBB@BCCDDCE>B>ABDDDCD?DCDBBCBBBBBBBBBBBBBBBBBCAAA;@@CDE7;???;?<AAAAB
@ATNG8:03619:06014
GATGGTAGTGTGTCTCTGAGAGTAGTACTCATTCGTTTCGGAAGAGACAGGTACGTTAATAGTTAATAGCGTACTTCTTTTTCTTGCTTTCGTGGTATTCTTGCTAGTTACACTAGCCATCCTTACTGCCTTCGATTGTGTGCGTACTGCTGCAATATTGTTAACGTGAGTCTTGTAAAACCTTCTTTTTACGTTTACTCTCGTGTTAAAAATCTGAATTCTTCTAGAGTTCCTGATCTTCTGGACGACGCGCACTGACACTACCATCGAATGAGGTTAGTCT
+
@@?<?BCEDC?@@CBBBCCCBCCCCCBAAB@@>@BBB>BD?C?BBBCCBC?CFCCC?C>CCAB?AADDDCCCCCC?BBDDD3CC?BBDD>DDBB>BCGAHD?BCBCCCACFCCDCCC?CBC?C?CCCCC>C?CCCC?AABBCDCCBDDDCABBB@CCC@BB?B?CCBCCCEDDAEBBBB;B=B;:::::*:C@BB>BCFDCCCCCC@BBBB5BBBBC@C@DC?BDDCCCC@C?BBCBBB?BBCADCAAACCABBCCCCCCDCCC?CCCBB?@@@C?B?CCBBB
@ATNG8:03575:06071
GATGGTAGCACGAGTCACTCATATCCAGAAGATCAGGAACTCTAGAAGAATTCAGATTTTTAACACGAGAGTAAACGTAAAAAGAAGGTTTTACAAGACTCACGTTAACAATATTGCAGCAGTACGCACACGATCGAAGCGCAGTAAGGATGGCTAGTGTAACTAGCAAGAATACCACGAAAGCAAGAAAAAGAAGTACGCTATTACTATTAACGTACCTGTCTCTTCCGAAACGAATGAGTACGATGAGAGAGCTCTCTCTACCATCGAATGAGGTTAGTCT
+
:>::7?D>;;<CDDCCBBCCA@?@@8@@@=@ABB;;:<AEEGBBBDABB@C@AAA?@??@0@?CCBBBBDA?@@6==;;;;:';?=C5:::49@D?BAABFGCDC@B@BB?BBB?BB;;;BEHFEEBBC@@@@@BBB@BBBC@A@B?B?D@@=@A@@@CCCAECDCCB?CB?BAB>ABA@A9???>?BCDC3BB??@?BBCBCD<CBBAA8;8;AFEG@CCCBBBB>A>ACC>CCB?AAABBCCCB>?>CCCAAA???@=<=>>:>@@>><;;;F=B<?BBAA
@ATNG8:03577:06083
GATGGTAGTAGTACACTAGTCATACCAGAAGATCAGGAACTCTAGAAGAATTCAGATTTTTAACACGAGAGTAAACGTAAAAAGAAGGTTTTACAAGACTCACGTTAACAATATTGCAGCAGTACGCACACAATCGAAGCGCAGTAAGGATGGCTAGTGTAACTAGCAAGAATACCACGAAAGCAAGAAAAAGAAGTACGCTATTAACTATTAACGTACCTGTCTCTTCCGAAACGAATGAGTACGAGAGAGCACACGTGTCTACCATCGAATGAGGTTAGTCT
+
CCAA?ACCCC99:@CCCBCCCCBBC@BBC@CFECCCAC?AACDDBB@CCAC@CCCBBBBB5B?BBCCCCAB;:9.9=;;::9$9<6;2555&5;;6<A;ABCBCD?C@A@=@@@=@CBABBCCCCCCBBBAA>ABBB@CBBABBCC?D@CBB@BBBAAACC@CCCABAACC?AAB@CCCCB=B??=?CDDC2BB?BAABDBB==8=5;;@A:=:=>BBC@BB@@ADG@C?BCC>CCC?BBAACCCCBBBBAA@BBB>>?CAAABB?>>>>A=AA@@<@;?B;::
@ATNG8:03581:06069
GATGGTAGGAGACACGTCGCACACGTACTCATTCGTTTCGGAAGAGACAGGTACGTTAATAGTTAATAGCGTACTTCTTTTTCTTGCTTTCGTGGTATTCTTGCTAGTTACACTAGCCATCCTTACTGCGCTTCGATTGTGTGCGTACTGCTGCAATATTGTTAACGTGAGTCTTGTAAAACCTTCTTTTACGTTTACTCTCGTGTTAAAAATCTGAATTCTTCTAGAGTTCCTGATCTTCTGGCGCGTATGTATGTCGCCTAAATCGAATGAGGTTAGTCT
+
?@>;<?;C@CCEBBAAACKDC:;;AA@;99CFAGCDE>CC@C?BBCBECB>AA@;;6;>ABCDAC@CCEC885::7=A@@@.:959BBE>CBBB?BBB?BC5:9CCBB?BCDBBBBB=A=>:>;??A???DD;@?>>5;=@>A:::AAA@>===A388>=CC:>:>??A@??>=175566'77=18878)7=>>A6829<99585717777)79::?;A<@@<@@@A@@?7;7;@ABBC;;:@6///=<<:9>>>>@AA@98//)/;/-)-7--*/7=676>
@ATNG8:03582:06096
GATGGTAGTGCGTGAGAGAGAGACCCAGAAGATCAGGAACTCTAGAAGAATTCAGATTTTTAACACGAGAGTAATCGTAAAAAGAAGGTTTTACAAGACTCACGTTAACAATATTGCAGCAGTACGCACACAATCGAAGCACAGTAAGGATGGCTAGTGTAACTAGCAAGAATACCACGAAAGCAAGAAAAAGAAGTACGCTATTAACTATTAACGTACCTGTCTCTTCCGAAACGAATGAGTACTGTATCTATGTGTGCGCTACCATCGAATGAGGTTAGTCT
+
AABB@BBBBDDCCBBCCCCCCECBB>BCEBEBCBBB@B@CBEA@AC?CD@C@A@@?@?=?.@=ABBAABABBA??>>77777)9>;?2988(8>>4;BBBECCBB?B?BB?BAA;AA>>BCCDBBBBCDDCC@CCDD@BBCCCCCC@CACAA?@CCCCDCC?CCCABA?AA>AAC=?>ACC@==>;????@2@C@C@@@DDBBA?C?BBAA<A=AACCD@CCCCBCC@C?CCD>CBB?BCCCCCCBBCBBABA@@BBBB@@@BBB>BC@@B>BD@@<?;?@?@@
@ATNG8:03584:06096
GATGGTAGTATAGAGCTCTACATAGTACTCATTCGTTTCGGAAGAGACAGGTACGTTAATAGTTAATAGCGTACTTCTTTTTCTTGCTTTCGTGGTATTCTTGCTAGTTACACTAGCCATCCTTACTGCGCTTCGATTGTGTGCGTACTGCTGCAATATTGTTAACGTGAGTCTTGTAAAACCTTCTTTTTACGTTTACTCTCGTGTTAAAAATCTTGAATTCTTCTAGAGTTCCTGATCTTCTGGCGCTCTGTCACGTCTGCTACCATCGAATGAGGTTAGTCT
+
:::<=?<ECCCBBBBBB;;9>AA@CCA@ABCC@BBBC=BB@E>@ABBBBB?BBA@?;?>A@AA?B?BB@??>>:96;;;;;+8;289992888>;?>?<@@=9:97=?8>@B?<=>@<??K7<8<@@?@>>><A@@A<@@@A>@?>?@A;977--)--3-3>7A7:::>::=77.2599;-;6<167BCC/A@::;1;78865///<03333'3//)/8/6/8:6;775;<<8=8=?>8884///3789>>>;;;AA:::::>===7;;?@@:??;;5;:>BBD;
@ATNG8:03589:06069
GATGGTAGGTGCACATGAGTGTATCCAGAAGATCAGGAACTCTAGAAGAATTCAGATTTTTAACACGAGAGTAAACGTAAAAAGAAGGTTTTACAAGACTCACGTTAACAATATTGCAGCAGTACGCACACAATCGAAGCGCAGTAAGGATGGCTAGTGTAACTAGCAAGAATACCACGAAAGCAAGAAAAAGAAGTACGCTATTAACTATTAACGTACCTGTCTCTTCCGAAACGAATGAGTACCTCTCAGACGCTCGTCCTACCCATCGAATGAGGTTAGTCT
+
A@;;?B=C?CBBBDDCCCCCCCBBB?BBC?CCBBCB>A?BCBBBBB?CC?C@CC@:::::*:?BCCCDCECCCF>BB99999*;C>C4;;;7;CD@BBBCCCCBB?B?BB?BBA>BBCBBACCDDCCCCCBB?BBBC?BAAACCBB@B?B@@?@CCCCBCC@DDD@@@>BB@BBB<>=BA@6?>?:?@?@A2AC?BAAABBBBB?B?>???<?;?ACCC@CBBBABB=A>ABD=BBB?CCCCCCC?AAAACCCAACCCCB@8><<<:=FB>>;AA;;795:A@AA
@ATNG8:03593:06076
GATGGTAGCAGACGTGACAGAGCGCCAGAAGATCAGGAACTCTAGAAGAAGTTCAGAATTTTTAACACGAGAGTAAACGTAAAAAGAAGGTTTTACAAGACTCACGTTAACAATATTGCAGCAGTACGCACACAATCGAAGCGCAGTAAGGATGGCTAGTGTAACTAGCAAGAATACCACGAAAGCAAGAAAAAGAAGTACGCTATTTAACTATTAACGTACCTGTCTCTTCCGAAACGAATGAGTTACCTCTCAGACGCTCGTCCACCATCGAATGAGGTTAGTCT
+
88::599<:556=::9////77:;<7;=>.55////)/)/777::;6::///39//56:>==+=254338333338/3359999*;>8>2995&5996544444//:)-)--37--+-9969555;;;97:9//)///06?@@@999:5979995;7777///279;:::9<<9<==8::88818:;6<<===+9948333987333(3177::39477<?>9=;;;<<<:;:;;;1://)//6/3-3347773333788:<==>8==755555.5555/53866--
@ATNG8:03596:06105
GATAGGCACTGCGCACACATCCCAGAAGATCAGGAACTCTAGAAGAATTCAGATTTTTAACACGAGAGTAAACGTAAAAAGAAGGTTTTACAAGACTCACGTTAACAATATTGCAGCAGTACGCACACAATCGAAGCGCAGTAAGGATGGCTAGTGTAACTAGCAAGAATACCACGAAAGCAAGAAAAAGAAGTACGCTATTAACTATTAACGTACCTGTCTCTTCCGAAACGAATGAGTACTGTATCTATGTGTGCGCTACCATCGAATGAGGTTAGTCT
+
AA@AB@EBBCBBBBB@@@CBBB>CBC?CCDFAA>BADCCBBCD?CC?C?CCC@@???0@?CCCCDDDC988*7<9;;;;*;C@C@CDD;ICDABABCCCCCC@C?BB?CCC?BBCBCCCCCCBBBCBBB@CCBB?BBBBBBAA?C@F@@>@CBCBCCC?CAAAAB?BB@989<>>BBD?BAA?BDDCC2BB?@=<<AAAA@;@:>?AB<A<A@CCC?BBBBBBB?B?AAC>CCC>AACCCBBBCCBBBC?@@BCBA>==@;;6;B===<?CBB?B@DC999
@ATNG8:03604:06106
GATGGTAGGTGCACATGAGTGTATCCAGAAGATCAGGAACTCTAGAAGAATTCAGATTTTTAACACGAGAGTAAACGTAAAAAGAAGGTTTTACAAGACTCACGTTAACAATATTGCAGCAGTACGCACACAATCGAAGCGCAGTAAGGATGGCTAGTGTAACTAGCAAGAATACCACGAAAGCAAGAAAAAGAAGTACGCTATTAACTATTAACGTACCTGTCTCTTCCGAAACGAATGAGTACCTCTCAGTCGCTCGTCCTACCATCGAATGAGGTTAGGTCT
+
::<<?BIE@@@@CCCCCCCCCCCCC?BDD@BBBCA@<@>AACCCCC@CD@B?AAAAAAAA2A@CCCBCCCCAA@8AA;;;;;*;B>B=@@=0=;949@?@BCC@@=@?@>9?@C=AACCCCCDCBBCCCCCG@DCBB@CBDDBBAD@DAC;:;:CCCCBBB@CCCCCB?BB?BBB?BBBCC<AAB?BBBBB3BB@BBBBBBB@?<>?B@A=7;7;=CDC?BBBBBBC>B?BBB<BBB?AAACA??<??????ABBBBBEBB?????AAA9948<;<8=9=A?BBA
@ATNG8:03605:06064
GATTAGTATAGAGCTCTACATAGTACTCATTCGTTTCGGAAGAGACAGGTACGTTAATAGTTAATAGCGTACTTCTTTTTCTTGCTTTCGTGGCATTCTTGCTAGTTACACTAGCCATCCTTACTGCGCTTCGATTGTGTGCGTACTGCTGCAATATTGTTAACGTGAGTCTTGTAAAACCTTCTTTTTACGTTTACTCTCGTGTTAAAAATCTGAATTCTTCTAGAGTTCCTGATCTTCTGGGCAGACTCTCACACGCCTACCATCGAATGAGGTTAGTCT
+
???=AACDDDCBBBABBCFDCCCBCCCCDC?BBCD=BB?B?AABCCBB?BBBBB@B>BBBB?C?A@ABBCCDE?BBAAA2@A?BAAA=ADBB?BCC?BB599?BAB?BDBBB@AA<AAA;A:>????><=8>A??;?AB@???@AAAAA@@@@<>>><@@=@=AA???A@??;??@DD5B<B<?????/?A:::1://///<99>18888(5;<<?;?<@@=BA@A=>=:>:=BB@??8<;@@:@@@@@@>>=ADAA==9AAA;<<>>>=AAAA<A=AAAAA
@ATNG8:03613:06090
GATGGTAGTAGTACACTAGTCATACCAGAAGATCAGGAACTCTAGAAGAATTCAGATTTTTAACACGAGAGTAAACGTAAAAAGAAGGTTTTACAAGACTCACGTTAACAATATTGCAGCAGTACGCACACAATCGAAGCGCAGTAAGGATGGCTAGTGTAACTAGCAAGAATACCACGAAAGCAAGAAAAAGAAGTACTCTATTAACTATTAACGTACCTGTCTCTTCCGAAACGAATGAGTACTGTATCTATGTGTGCGCTACCATCGAATGAGGTTAGTCT
+
<<<>ACBBBBBBBBCBBBGHC@A@D@GDD@@?@B@@=A?CCCBBBD@CC9:6;@@;<<<;*;=BB@;;:@<789.9??==99)9>;;8@@B9BCCAFCCCBBFBB@B@CC@CCC@CBBABDBCCCABBCCCC@CCCC?BAAABBBB@C?B9:;:EDCCCBA?BCF????BB@BBB9::CDF=AAA@BCBBB3BD?BBBB??@AA=B=::;>=@:@@788<@@AA8888<49:;1;>=9>572588>8<>@@C888>>AB988A>>:888==:=??A<>;>AAA>
@ATNG8:03618:06076
GATGGTAGGACGAGCGTCTGAGAGGTACTCATTCGTTTCGGAAGAGACAGGTACGTTAATAGTTAATAGCGTACTTCTTTTTCTTGCTTTCGTGGTATTCTTGCTAGTTACACTAGCCATCCTTACTGCGCTTCGATTGTGTGCGTACTGCTGCAATATTGTTAACGTGAGTCTTGTAAAACCTTCTTTTTACGTTTACTCTCGTGTTAAAAATCTGAATTCTTCTAGAGTTCCTGATCTTCTGGGTCTACGCTCGTCGCGCTACCATCGAATGAGGTTAGTCT
+
AADD?BBC@ABBBB@?ABBCCBBB@CBA@A:9::DDD>CC?B?BBBBDCC?BCCCC@C@CCCB@D?BBCCCECBB?@@@@@0@?;@@A@:@ABB?BCC?CD:;;CCDIACCCCCCCC@BBB?B?CCDCCDCC?BBCC?CCCCCBBBCBDAAABAA?BCE?BA?B?BDDCBBBDD?BBBDD;G@D>;;:::*:CCCE>DBBCCCCB@A5;;;;*;ABBBAC@CC>BBCBBBC@C@CCDBCC>A@AA<AB@BBBBBBCCBBBBBBBC@BBCCC>@AAA?B?BCCCC
@ATNG8:03571:06159
GATGGTAGCATCATGCATATCTCACCAGAAGATCAGGAACTCTAGAAGAATTCAGATTTTTAACACGAGAGTAAACGTAAAAAGAAGGTTTTACAAGACTCACGTTAACAATATTGCAGCAGTACGCACACAATCGAAGCGCAGTAAGGATGGCTGTGTAACTAGCAAGAATACCACGAAAGCAAGAAAAAGAAGTACGCTATTAACTATTAACGTACCTGTCTCTTCCGAAACGAATGAGTACTATGTAGAGCTCTATACTACCATCGAATGAGGTTAGTCT
+
CBB>ACCB?AABBBBBDCCCBDCCC?CCC@CCCCAB@B@BBBBCBA?AA?A?ABBAAAAA2A?BCB@AACCAAA9>>9:;;;*;@=@<A@A7@AB>BBBBDDFDC?B@BB?BCC@BBBBBBBBDCCCCCCCC@BCCC?BAABBBBC?CBC@@>@CAAADD?CACABB@BB@BBD=?>CCC=A@@<@A@AB3BC?BBABCDCA@?A?CAAA;A;AACCC@BBBBBBC@C@BBB=BBB?CBDCCCCCCBBBBCCCCBBBB@@=<=A<??A>>9>A>>:>:>?899
@ATNG8:03574:06158
GATGGTAGTCTCAGATAGTCTATAGTACTCATTCGTTTCGGAAGAGACAGGTTACGTTAATTAGTTAATAGCTGTACTTCTTTTTCTTGCTTTCGTGGTATTTCTTGCTAGTTACACTAGCCATCCTTACTGCGCTTCGATTGTGTGCGTACTGCTTGCAATATTGTTAACGTGAGTCTTGTAAAACCTTCTTTTACTGTTTACTCTCGTGTTAAAATCTGATTCTTCTAGAGTTCCTGATCTTCTGGTCTACTACACTGTACTCTACCATCGAATGAGGTTAGTCT
+
9;;<.44::;@CAA00/:9778:///<:::==8:555/5=8=8=A;@9;;.5.5555.4.4.4496;.55<5555===9<<A??+;:5:89=,4444.44//(/:)//77996999////:389;8<8>=>>>6668;;9:4;?=?==99944444.4::39:<39:5838:45555996;==>>0<.5.5777&////<<3<=;;;;655:4999+9<;555499.559::::.4.444444.44<7:5655::555:555955555.55;<>7;<;?:>7:;<<4
@ATNG8:03578:06113
GATGGTAGGTGCACATGAGTGTATCCAGAAGATCAGGAACTCTAGAAGAATTCAGATTTTTAACACGAGAGTAAACGTAAAAAGAAGGTTTTACAAGACTCACGTTAACAATATTGCAGCAGTACGCACACAATCGAAGCGCAGTAAGGATGGCTAGTGTAACTAGCAAGAATACCACGAAAGCAAGAAAAAGAAGTACGCTATTAACTATTAACGTACCTGTCTCTTCCGAAACGAATGAGTACTATGTAGAGCTCTATACTACCATCGAATGAGGTTAGTCT
+
CBBB?BDC?BBCCBBBCCDCCCCCC?BBC?CCCDAA>A@CCCCCCC@CC?C@CCC99999*9>@BCBCDDDAAA:?C:::::*;@>B5:9949@@=BCBBCCCDD?A?AB@BBC?AB@AABBBDCCDDBBBB?BDDD?BBBBCCCC@E@CAA>ACCCCCCC@CCCCCB?CB?BBB<==@??8???;?ABBB3BE@C899FCCBB>A>>>AA;@;@@CCC@CBBCBCC@C?CCD>BBB?BBBCCCCAA@AABB@B@B@ABBB@AAB?AA@=>9=B?><><B@?@@
@ATNG8:03581:06115
GATGTAGCCCGTACGTCACACGTACTCATTCGTTTCGGAAGAGACAGGTACGTTAATAGTTAATAGCGTACTTCTTTTTACTTGCTTTCGTGGTATTCTTGCTAGTTACACTAGCCATCCTTACTGCGCTTCGATTGTGTGCGTACTGCTGCAATATTGTTAACGTGAGTCTTGTAAAACCTTCTTTTTACGTTTACTCTCGTGTTAAAAAATCTGAATTCTTCTAGAGTTCCTGATCTTCTGGGTGTATCAGCGAGTATCTACCATCGAATGAGGTTAGTCT
+
;::<=<AA?8C@<;B=@@@ABBBBBBA;;2:>==0=?;>;@A@@@@@=?BAAB@B?CAA@=@<??8@>>>AA<:<<<<)00:699;;58;77+//9466*33;8;<6@?A???@A?ABB>?8=@93733839?@@:AAAAAABBA@@=<<<991222068+5,27::B=@@B<>;:::)815455522$25577.5766955588+22222#222:<:>9<<9=A@@?99174<738<;::889.9A?>>BBBACE????@==?;::9CC?BAAA?D@BBBB@
@ATNG8:03582:06153
GATGGTAGCGAGCGAGTGTGTATACCAGAAGATCAGGAACTCTAGAAGAATTCAGTTTTTTAACACGAGAGTAAACGTAAAAAGAAGGTTTTACAAGACTCACGTTAACAATATTGCAGCAGTACGCACACAATCGAAGCGCAGTAAGGATGGCTAGTGTAACTAGCAAGAATACCACGAAAGCAAGAAAAAGAAGTTCGCTATTAACTATTAACGTACCTGTCTCTTCCGAAACGAATGAGTACCTCTCAGACGCTCGTCCTACCATCGAATGAGGTTAGTCT
+
:;BB9=BDCCCBACCCCBBBDCCCB@CDD@BBBCBB?B@CCCCCDC?AA?C@CAA@A@@@&@=CCCCBCCDAA?9?B88999$9:6<<<<=2=B?<?DCAABBBCAD@CC@DEE@CCCBAABBCCBBCBCBC@CCCC?BBBBBBBD@DBCBA?BCDDDBBB@BBBBAA@CC@?>>788BBA7>>A?BDDDC2AB>BB?CCBBBB>B>ABBB@B?AAABF@CA866AA1659BC=BB@<??AA===<AAAAAAA>>>@AAAA9;;;9>=>>@;==>?=B=@@@A@
@ATNG8:03585:06153
GATGGTAGGCGTGTGAGAGTCTGCCCAGAAGATCAGGAACTCTAGAAGAATTCAGATTTTTAACACGAGAGTAAACGTAAAAAGAAGGTTTTACAAGACTCACGTTAACAATATTGCAGCAGTACGCACACAATCGAAGCGCAGTAAGGATGGCTAGTGTAACTAGCAAGAATACCACGAAAGCAAGAAAAAGAAGTACGCTATTAACTATTAACGTACCTGTCTCTTCCGAAACGAATGAGTACGAGAGTCAGAGCAGAGCTACCATCGAATGAGGTTAGTCT
+
@AAC?BBC@CBBCBBBBCDCBBBCC>CCD@BBCCBB>B>BBBAABA>AD?A?ACBBBBBB3C@CCCABBBDDBD;AA99999(:>:<?BBB9BBB7=?8?BBBCC?C?B@<@@@<@???A@?@??@>>????;A?>@=@@A>>=AA<A<@@B<@ABBBBBB>BBBB@@>>><>CC?CBBBB=A@A?BBCCC3@@=BB@@??><<5<<>?AA686:@@AB;A??@AAA<A====7>BB?BBFB>>@BBBBBBBBBBBBB@:::ADE<?=AAB?BCBB>A=@AA>>
@ATNG8:03586:06150
GATGGTAGTATAGAGCTCTACATAGTACTCATTCGTTTCGGAAGAGACAGGTACGTTAATAGTTAATAGCGTACTTCTTTTTCTTGCTTTCGTGGTATTCTTGCTAGTTACACTAGCCATCCTTACTGCGCTTCGATTGTGTGCGTACTGCTGCAGTATTGTTAACGTGAGTCTTGTAAAACCTTCTTTTTACGTTTACTCTCGTGTTAAAAATCTGAATTCTTCTAGAGTTCCTGATCTTCTGGGCAGACTCTCACACGCCTACCATCGAATGAGGTTAGTCT
+
CCBA=@ABBBBBCBBABBBBBCGCBBDHDEBC@B@@@<@C@G@BABCBBB@CBCBB=?=?BCC@C@DBBBBBBBB?CBBBB1BB=ABBB=BAAA?BBB?BC?A>??BB<??BB?@@@<@>>:>>AA?;;;;;;?>>>=???@===??>==A=;;;A;;;6;?:@>C>>>?AAAA:=::::1:7>988888(8>>>>9?>?==>>=:<18888(8<=<@=A<BC=CBB>;;;=B<????@A<:::D7>====<@@@???>;<<><;6<<<<=<@@@@=A<B???A
@ATNG8:03586:06152
GATGGTAGGCGAGAGTGAGACGCAGTACTCATTCGTTTCGGAAGAGACAGGTACGTTAATAGTTAATAGCGTACTTCTTTTTCTTGCTTTCGTGGTATTCTTGCTAGTTACACTAGCCATCCTTACTGCGCTTCGATTGTGTGCGTACTGCTGCAATATTGTTAACGTGAGTCTTGTAAAACCTTCTTTTTACGTTTACTCTCGTGTTAAAAATCTGAATTCTTCTAGAGTTCCTGATCTTCTGGTATACACACTCGCTCGCTATCGAATGAGGTTAGTCT
+
BCBC@CCC?BBBBAABDCBBBCCCCDC@AABB?BCCC>CC?C?BCCCBBB?CCBBB?C?CCCD=B=AAACCACBA;99999$:98;@BB>BDBB?BAB>BC<@@BBBB>AABBBBAA;A>C9=9=>>>>=>=;A@@@;>>@@::;@AACAA@===<>>><AD<@;>??AAAAAA;ABBBB5@;?:=<<<<.<>>>?178:788?>>>=CDDD/A==>B=C;>>=ABBB>>><@:==@@@@<A>>;>A????===@AAAAA@@@@A>>>;;;;?;C7;;<<<
@ATNG8:03588:06134
GATGGTAGAGTATCATGTGTATCTCCAGAAGATCAGGAACTCTAGAAGAATTCAGATTTTTAACACGAGAGTAAACGTAAAAGAAGGTTTTACAAGACTCACGTTAACAATATTGCAGCAGTACGCACACAATCGAAGCGCAGTAAGGATGGCTAGTGTAACTAGCAAGAATACCACGAAAGCAAGAAAAAGAAGTACGCTATTAACTATTAACGTACCTGTCTCTTCCGAAACGAATGAGTACTGTATCTATGTGTGCGCTACCATCGAATGAGGTTAGTCT
+
/:494499456===C?@>>?;666;8<<<8<<<<440438:;;;=C>@>=@;99444444$5.559;;;BBBCB/:;9;::-5@=B<DFE9C9905:94>>4495:5:<7:::6::<<:@@A::;B@AABB=AA@=9=>995<::39655515;;>>><<8555<@?<?C?CAA=@?>>>6<89199999(9@3783;8378C@C588>94:5::>?94////---(/)/::17//)/8:4539;<44/986//////9;8333=A774B?ABBD@C?@;;;;
@ATNG8:03591:06149
GATGGTAGCTATACGTATATCTATGTACTCATTCGTTTCGGAAGAGACAGGTACGTTAATAGTTAATAGCGTACTTCTTTTTCTTGCTTTCGTGGTATTCTTGCTAGTTACACTAGCCATCCTTACTGCGCTTCGATTGTGTGCGTACTGCTGCAATATTGTTAACGTGAGTCTTGTAAAACCTTCTTTTTACGTTTACTCTCGTGTTAAAAATCTGAATTCTTCTATAGTTCCTGATCTTCTGGACAGAGTGTGCAGATACTACCATCGAATGAGGTTAGTCT
+
??=;>@;;>>E@?ABBCCCHIEDCBBBBCA;;7<BBD>CC@B@BCCCCCC@CCABB@C@CCDC@C?DCCBBCB=A8AC===+BB=A:9947CDC?BBB>AA>BBBCBB>AABBBBBB>BBB>>:>@>????@<@@@@<@@@@?>==;;;=>;:;:186:<<=:>:===AA@@@A:==???3?=A;>>BBB/>?BBA9AAA>>>?;==39:9:+;;;;?;>;>@=B???AAA<@;@BCA;:6;>>8>>>>??A@;;;>>>==>AA@<@==@@9///<7<9====@
@ATNG8:03602:06127
GATGGTAGACACGTGTGCTCTCTCGTACTCATTCGTTTCGGAAGAGACAGGTACGTTAATAGTTAATAGCGTACTTCTTTTTCTTGCTTTCGTGGTATTCTTGCTAGTTACACTAGCCATCCTTACTGCGCTTCGATTGTGTGCGTACTGCTGCAATATTGTTAACGTGAGTCTTGTAAAACCTTCTTTTTACGTTTACTCTCGTGTTAAAAATCTGAATTCTTCTAGAGTTCCTGATCTTCTGGACAGAGTGTGCAGATACTACCATCGAATGAGGTTAGTCT
+
CCDD?BABBDDBBCCBBBCHGFCDDCBBBCCD@CAAA=AB@C@CCDCCBB@BBBBC@C@BBCC?B?AAAACCCEC?@@@@@2?A<A7774:BAB?BBB>AB599ABCC@BBBCBBBA<@>><><?BAAA?=>:AAAC:AA?A<;<@@@@@A@??><@@?<AA=A=AAA@@@???<?@@DD5C;@=??@@?/?A;;;066:///<::=:>>>>/?=>>A=A<?><>??A==><>=A@@@AA7;:@<@AAA???>>>??AA?@?@AA<@@>>><>>=A=A<AA>=<
@ATNG8:03602:06156
GATGGTAGCGACGTGACAGAGCGCCAGAAGATCAGGAACTCTAGAAGAATTCAGATTTTTAACACGAGAGTAAACGTAAAAAGAAGGTTTTACAAGACTCACGTTAACAATATTGCAGCAGTACGCACACAATCGAAGCGCAGTAAGGATGGCTAGTGTAACTAGCAAGAATACCACGAAAGCAAGAAAAAGAAGTACGCTATTAACTATTAACGTACCTGTCTCTTCCGAAACGAATGAGTACTGCGTTTCACTCTCGCCTACCATCGAATGAGGTTAGTCT
+
BA@<@BB@<<<<666>>?CBAAAB?ABAACDCCBB@C@BCCCCBA=@@=A?AFCCCCCC3B?BBDAAABB@@@8<<:;;;;*;C=?599949BD@CCCCCBCBD@C@BB@BBC?B@@@@@@CCCCCBBBDCACBBB@CCCBBBBA=A=A;;7;A@A@B;;6:AA???@BB?ABA<??@AA=999;99:::(9@=ABAABBD>>;>=@@@?:?=ABBBB@BCAAACC?C=CBC>BBB?BBBBBBBBBAAAB>BBBBCCCCC@B?@>@CBDE?BABB@B?BB@??
@ATNG8:03606:06139
GATGGTAGAGAGAGCTCTCTCATCGTACTCATTCGTTTCGGAAGAGACAGGTACGTTAATAGTTAATAGCGTACTTCTTTTTCTTGCTTTCGTGGTATTCTTGCTAGTTACACTAGCCATCCTTACTGCGCTTCGATTGTGTGCGTACTGCTGCAATATTGTTAACGTGAGTCTTGTAAAACCTTCTTTTTACGTTTACTCTCGTGTTAAAAATCTGAATTCTTCTAGAGTTCCTGATCTTCTGGGTGCGCTACAGTCTCTCTACCATCGAATGAGGTTAGTCT
+
99B>;?A?BBBABBBBBBBCCCCCCB@@@>BC@CCCC=BB>B@A@@CC@@=AAA@@<@>ACCD?C?CBBBBC:55:=====+746@ABF>@;?B<A@@<@A87:9;7;58>>;<>@@=A=@=B8===;:;;?>H>>=<?>>>FCB;;;??=9667+//96:<6><>CAA@>@AA9<<;<=-=8>8==>>>/>>=AC188::;8;>;:76>>@,=///;385=B=ABBB>>><?=>>>A@@<@<<<3677::@B@@>>>?AA@<<;6///:<977;=;>:>>>AA
@ATNG8:03609:06123
GATGGTAGGACGAGCGTCTGAGAGGTACTCATCGTTTCGGAAAGAGACAGGTACGTTAATAGTTAATAGCGTACTTCTTTTTCTTTGCTTTCGTGGTATTCTTGCTAGTTACACTAGCCATCCTTACTGCGCTTCGATTGTGTGCGTACTGCTGCAATATTGTTAACGTGAGTCTTGTAAAACCTTCTTTTTACGTTTACTCTCGTGTTAAAAATCTGAATTCTTCTAGAGTTCCTGTCTTCTGGATATGAGTGACTCGTGCTACCATCGAATGAGGTTAGTCT
+
;::<?BAB?B?::=;545<544==056B99:B>000*/0+//(/777;;;5;<<561649=9>5>;;B@@B::9B?@@@@@,555)54<>4<BA==A::46;45:BBBCACCFCCAAA?BBC?A?BICCCCCC@BC@@=ABBBCA@@BAA;;<@@@;@AA;@@=A=AAAABCCCDA@@@AA7@=A69;BBC2CBCDF?CCC@A;;;9929:::*;??:969=@A?DDB@@@B=B?BAAAA=@@B<@@;;;C@@@C@@@?@??@BB???>BB>>>?B>@:>?@@@
@ATNG8:03610:06153
GATGGTAGGAGACACGTCGCACACGTACTCATTCGTTTCGGAAGAGACAGGTACGTTAATAGTTAATAGCGTACTTCTTTTTCTTGCTTTCGTGGTATTCTTGCTAGTTACACTAGCCATCCTTACTGCGCTTCGATTGTGTGCGTACTGCTGCAATATTGTTAACGTGAGTCTTGTAAAACCTTCTTTTTACGTTTACTCTCGTGTTAAAAATCTGAATTCTTCTAGAGTTCCTGATCTTCTGGGTCTACGCTCGTCGCGCTACCATCGAATGAGGTTAGTCT
+
BACA@BBB?BBBBCDCBCCDBBCBCCCBBBBC@CCCG?CC@BACCCCCBB?BCCBB@B?BBCC@B?BBBBBBB<A8A?::@+AB?BBBB<BBBC?CCC@CC<>=?@??;?BBBBBBB>B>>:>:>>?>?@??<?@@A=AAAA===@AAAAA>>>@<>>>;AA<A;@>AAAAAAB=@@@@@6@<@<@@@@@/?><<<076;///==@B<BABB/A=>>@<><?B=@@?B@@@<@<>>???@7;;DD:BBB;;;@??@B@???A>??=DA>?@<A:;:=B<>>@@?
@ATNG8:03611:06135
GATGGTAGCTCGCTGATGATATCTCCAGGAGATCAGGAACTCTAGAAGAATTCAGATTTTTAACACGAGAGTAAACGTAAAAAGAAGGTTTTACAAGACTCACGTTAACAATATTGCAGCAGTACGCACACAATCGAAGCGCAGTAAGGATGGCTAGTGTAACTAGCAAGAATACCACGAAAGCAAGAAAAAAGAAGTACGCTATTAACTATTAACGTACCTGTCTCTTCCGAAACGAATGAGTACTATAGATATCTGAGACTACCATCGAATGAGGTTAGTCT
+
@@:<:=CB=====;;?BB@@@969FABCACCBCC;;8;?;;;A@@B=@@=@==?884;;;)8258;<===88>@9=?@AABB2AB=A5;;;.;BB?C;;<CCCCC@C@AA=A@B>BCCBBBCCCLGCCCCCC@BBBB?BCCAAC@?=A@BAB@CCCCBBBD@AAABBB?BB?AAB?B@@@@299?;99::9:%9??>A@BB=BB?:;:;9<=2;6;?CCB?BCBCCCD>?>?AC=C?@=@CBBBCCCCCCAAABBBBF:99BB9979>>?A<@???<?>AA@AA
@ATNG8:03614:06117
GATGGTAGGCGACATACATACGCGCCAGAAGATCAGGAACTCTAGAAGAATTCAGATTTTTAACACGAGAGTAAACGTAAAAAGAAGGTTTTACAAGACTCACGTTAACAATATTGCAGCAGTACGCACACAATCGAAGCGCAGTAAGGATGGCTAGTGTAACTAGCAAGAATACCACGAAAGCAAGAAAAAGAAGTACGCTATTAACTATTAACGTACCTGTCTCTTCCGAAACGAATGAGTACAGAGAGTACGATATGTCTACCATCGAATGAGGTTAGTCT
+
ABBB@DDE@D;:9@;==CCI<;;DD@CCD@DCCBAA>B?BBCCCCC@CB>@=?AACCDCC5EABCJDDBCCHDF>BBAA@@@,::6;@CDE<CCDAGBBBBBBBB?B?AB?ADD?BBCBAABCCCCCBBBCCADCCC@BCBCC?@A@CACBB@BCBBBCCC@BAABCC?BC@????ABFDD>B>>9>?@@B2BF@BBBBBBBBC?B?BBCF=@<?>CBDACCAA@@@=@>AAA<ABB>:99B@@@BBBABBBBBBAABCBBB@AA?B>>?A>;;;=8<5:;<==
@ATNG8:03619:06145
GATGGTAGAGTATCATGTGTATCTCCAGAAGATCAGGAACTCTAGAAGAATTCAGATTTTTAACACGAGAGTAAACGTAAAAAGAAGGTTTTACAAGACTCACGTTAACAATATTGCAGCAGTACGCACACAATCGAAGCGCAGTAATGATGGCTAGTGTAACTAGCAAGAATACCACGAAAGCAAGAAAAAGAAGTACGCTATTAACTATTAACGTACCTGTCTCTTCCGAAACGAATGAGTACGTGTGACGTACGTGAGCTACCATCGAATGAGGTTAGTCT
+
44:<9=BCBEDCBBC:;;CCCCBBDBCBB@BBAA;;;;?BBBBBCA?BG@C@CCBBBBBB2A@C@BAFJDCCCD=CB;;;;;*<A>C5;::&:@=:;EEDCBC??=?@BB?BBB?BB??@BCCCBBECCCCCACBAA@CCCBBCCC@@@ABB@BCBBBBBB@BBBBAA?CC?BBA>A@99929@@<=@@@@/@@<@@@AAAAAD:?:>BCA2:48:BCF>BBBB@BB:@>@AA=BDD@BAADCCCCCCBBBDBBBBBBBA@@BBB@CAAAA>ABDD?B?A?A?@
@ATNG8:03571:06176
GATGGTAGAGTACAGTGTAGTAGACCAGAAGATCAGGAACTCTAGAAGAATTCAGATTTTTAACACGAGAGTAAACGTAAAAAGAAGGTTTTACAAGACTCACGTTAACAATATTGCAGCAGTACGCACACAATCGAAGCGCAGTAAGGATGGCTAGTGTAACTAGCAAGAATACCACGAAAGCAAGAAAAAGAAGTACGCTATTAACTATTAACGTACCTGTCTCTTCCGAAACGAATGAGTACACATCGTCGTGTCGTGCTACCATCGAATGAGGTTAGTCT
+
CDC>?CBBBCCCCBBBCCCCCDBBB?BCD@DCCBBB@C?CBCBBBB?BB?C?CABBBCCC3B?BBBBCBABBA@8>>:;;;;*;B;;9>>>4>CA?BBABBCC;;:;@CC@FCC?AABBBBBBICCEDCCBC@CCBB?AADDCCBA>D@CBB@BBBBCCCB?AAACCC@BB>AAA@CBBBB8???9===??.?A?A?@@BAAA@<@<>???7:5:@B@@>@BBBBAAAC?CCC=BBB?BBCCBBBBBBCCDBBBBBBCBBBBBBB?B???C@CCBB?B?CAAAA
@ATNG8:03571:06180
GATGGTAGTATCTGTCTACGAGACCAGAAGATCAGGAACTCTAGAAGAATTCAGATTTTTAACATCGAGAGTAAACGATAAAAAGAAGGTTTTACAAAGACTCACGTTAACAATATTGCAGCAGTACGCACACAATCGAAGCGCAGTAAGGATGGCTAGTGTAACTAGCAAGAATACCACGAAAGCAAGAAAAAGAAGTACGCTATTAACTATTAACGTACCTGTCTCTTCCGAAACGAATGAGTACACATCGTCGTGTCGTGCTACCATCGAATGAGGTTAGTCT
+
:::;>BBBBCCBBCCBAAACBCCC@BCCADB;:;B5;5;?B::9A?>=9=9998>:CCC1C>B=<<?8774;;;277///;;:'//(/(333&3333(3777796..).26626=>6;=9>CCCCCCCDCBCBC@CCAA>ABBA?A@A=A>A@@>@CCCCCCC?CABABC?BB?BBB?ABAAA<AAA?CFDDD3AA>A877AAAAA5758>@@5;7;>BAB?BB@@@BB?B?BBB=DBB@BBBBBCCCCCCABBBB???CBBBBBBC?BBBCC?CCBB?B?AAA@@
@ATNG8:03578:06167
GATAGCACGACACGACGATGTGTACTCATTCGTTTCGGAAGAGACAGGTACGTTAATAGTTAATAGCGTACTTCTTTTTCTTCTTTCGTGGTATTCTTGCTAGTTACACTAGCCATCCTTACTGCGCTTCGATTGTGTGCGTACTGCTGCAATATTGTTAACGTGAGTCTTGTAAAACCTTCTTTTTACGTTTACTCTCGTGTTAAAAATCTGAATTCTTCTAGAGTTCCTGATCTTCTGGATAGCGACGCGATATACTACCATCGAATGAGGTTAGTCT
+
CCCCCCBCBBBBBCCC9;:=BDEDCCC::::CCC>CDACACCCCCGLABBCBD@D@BBBF@L@BABBCCC<B9BBBBB1<A8BAB5ABCC>AAB?BC9::@AAA=?BD;;;CD@AA><?;?@>>>ABB:>?>@<?????AAAAA;=>>>>@<@@@;>>=C<AA9<=AA>>;>@AAA2=:=679877)5:=B>3;;;;7>@=::4:985'599::3<79A69>>@B@@<?;@767?@8=;;5;::ABCA=;;888@BBB>>=;;;;>>:888><C;@@>>>
@ATNG8:03580:06186
GATGGTAGATACTCGCTGATACACCCAGAAGATCAGGAACTCTAGAAGAATTCAGATTTTTAACACGAGAGTAAACGTAAAAAGAAGGTTTTACAAGACTCACGTTAACAATATTGCAGCAGTACGCACACAATCGAAGCGCAGTAAGGATGGCTAGTGTAACTAGCAAGAATACCACGAAAGCAAGAAAAAAGAAGTACGCTATTAAACTATTAACGTACCTGTCTCTTCCCGAAAACGAATGAGTACTATAGACTATCTGAGACTACCATCGAATGAGGTTAGTCT
+
CCCD?BBBCBBBDBBBBDCCCCBCC>CBB@BBBC998:@DDCCCCA?CC?C?BBBA@@@@2A@CCAACCCBAA?8=>@BCCC5DC?B6;;;7;CC@CBBCCCB@@<@?BC?CCE?AABBCCCCCCFCCCDCC?BA??<@@CCDDBC@B?B@@?@CCCCCCC@CBABBB@AA=AA@9==999,9>>?ABBBBB)??9?:99AAA@B298)8<<<1705>AAA?BA:::00+00*0000&/::6>BBBCB@BB@CBBBBBCCBB@??F???@B999B?AA??<?<?AABB
@ATNG8:03584:06195
GATGGTAGATACTCGCTGATACACCCAGAAGATCAGGAACTCTAGAAGAATTCAGATTTTTAACACGAGAGTAAACGTAAAAAGAAGGTTTTACAAGACTCACGTTAACAATATTGCAGCAGTACGCACACAATCGAAGCGCAGTAAGGATGGCTAGTGTAACTAGCAAGAATACCACGAAAGCAAGAAAAAGAAGTACGCTATTAACTATTAACGTACCTGTCTCTTCCGAAACGAATGAGTACTATAGACTATCTGAGACTACCATCGAATGAGGTTAGTCT
+
CCBB?BBBBCECDBBBCCCDDCCCC>BCB@CCCCBB@B@BBCCBCC?CC?C?AA>>?DDD3A=BBCCBBAA>==7=?ACCDC5DD@B8;;;.;BB?CBCCCCDBB@B@CCACCC?BBBBCCCCAAACCCCBC@CC??>ABBBCCCA=BAE@@>@BBCCCCA?BCCCCC???;?AA<@A???8?@@<AABCB3CC?BBBBDD???5:5;>AA;><>CCBA?ABBBCCC@C@CBB>BBC?BBBCCCCCCCAABBBBBBBBBBBBCBB@BBAAA?BBBB@B?BBAAA
@ATNG8:03586:06195
GATGGTAGCTCTGCTCTGACTCTCGTACTCATTCGTTTCGGAAGAGACAGGTACGTTAATAGTTAATAGCGTACTTCTTTTTCTTGCTTTCGTGGTATTCTTGCTAGTTACACTAGCCATCCTTACTGCGCTTCGATTGTGTGCGTACTGCTGCAATATTGTTAACGTGAGTCTTGTAAAACCTTCTTTTTCGTTTACTCTCGTGTTAAAAATCTGAATTCTTCTAGAGTTCCTGATCTTCTGGGCTGCGCTGATATGCGCTACCATCGAATGAGGTTAGTCT
+
BCBB?BFCCCBBCBCBBBCCCCCCCBBBBCBB?BDDD>CC?B?CCCDBBC@CDCFC@C@CBBB?CADCBBBCCDD@CCCBB5CC?BABD>CCAB@CCC@CC:;;;CDE@CBDDCCBB@BCD@D?BCCCBBBA>ACBB?CBBBCBBCBCBBDAA@@@DDC?CC?C<@@BDCCCCI@CAAAA9A?C?CCCCC5CDCC=BBDCCCBCBB?ABBB2BBCFD@C?AA=??CABBC?C@CBBA@@7;;AA<B;;;BCBBCEDCCCCCCCC@DCDCC@@A@A>@?BCAAA
@ATNG8:03591:06207
GATGGTAGTGTCATATGAGAGTGTGTACTCATTCGTTTCGGAAGAGACAGGTACGTTAATAGTTAATAGCGTACTTCTTTTTCTTGCTTTCGTGGTATTCTTGCTAGTTACACTAGCCATCCTTACTGCGCTTCGATTGTGTGCGTACTGCTGCAATATTGTTAACGTGAGTCTTGTAAAACCTTCTTTTTACGTTTACTCTCGTGTTAAAAATCTGAATTCTTCTAGAGTTCCTGATCTTCTGGAGATACACATGATACTCTACCATCGAATGAGGTTAGTCT
+
55<<9>:69BCCBCBBABABBHHFFBBBBCDC@D;;;6;B?B?CCCDCCC@CDCAA?A@BBBB@D>BA>;;:@BB8;;BBB5CD?BBDJ?@AA@@CCC?CC?:;9BBB?CCBBCBCC=BAB7;7;BBBBABC=AABB?@@@JJJCCCCBCBBBBC@CCC@CC@B?BBBBBDDBA7;;???3?;A=ABBBB0@A;;;/9>?CBDBBBA5<;<;*:ABBC@CBCC?AACBBBC?B?BA@>@@-00@;@BC@@ACCBBCB@@?BBBBC?B???B@ACCD?B?BAB;;
@ATNG8:03596:06165
GATGGTAGACACGTGTGCTCTCTCGTACTCATTCGTTTCGGAAGAGACAGGTACGTTAATAGTTAATAGCGTACTTCTTTTTACTTGCTTCGTGGTATTCTTGCTAGTTACACTAGCCATCCTTACTGCGCTTCGATTGTGTGCGTACTGCTGCAATATTGTTAACGTGAGTCTTGTAAAAACCTTCTTTTTACGTTTACTACTCGTGTTAAAAATCTGAATTCTTCTACGAGTTCCTGATACTTCTGGCTCTTCGTAGACAGATACTACCCATCGAATGAGGTTTAGTCT
+
888;@A00;B=>>?B;69;;;;@ABB;:9C<;4;BAD=@@<?:9;6@?>=6<99/0)/38977476:;?;C>?:A487777$3384933,33337;98166*//99//*/998;8>90557494:55558<>:;;;A7;9>79997;778;999999:>9996:255...6667*.28888$2+..33555(...88.55577883....2555'5-..3.3.55/577899996:376655..).352533538888899;53365.---'-2--.05559-22,33...
@ATNG8:03599:06164
GATGGTAGTGATACAGATCAGACACCAGAAGATCAGGAACTCTAGAAGAATTCAGATTTTTAACACGAGAGTAAACGTAAAAAGAAGGTTTTACAAGACTCACGTTTAACAATATTGCAGCAGTACGCACACAATCGAAGCGCAGTAAGGATGGCTAGTGTAACTAGCAAGAATACCACGAAAGCAAGAAAAAAGAAGTTGCGCTATTAACTATTAACGTACCTGTCTCTTCCGAAACGAATGAGTACGTGTGCGACGTGTCTCCTACCATCGAATGAGGTTAGTCT
+
8:8:<@BBBBBCCCCBACDBBCCBC@AAA=@BAAA@:>8@AABBCF@CB=A=>>@?@?=>1?<BBB879BBBB=6:ABDEEK5BA<@5;;;.;BC?CC:;9AA9;;6;?ED@H;;7;B@@A@BCCC;;<CCDC@CCBC?CBBCCCCC@CBC@@>@CCCCCDC?@?@@@@?BB?BBA9=<989*7<<9000000%0>;00,0@@DB@@=A:>>@?9=9==A@@;@C@@@@B?C>BAG@BAA=???@@@???@???ABBBBCBB<;8;EE<@???B;>?BB;?;?C:::
@ATNG8:03600:06203
GATGGTAGCATCATGCATATCTCACCAGAAGATCAGGAACTCTAGAAGAATTCAGATTTTTAACACGAGAGTAAACGTAAAAAGAAGGTTTTACAAGACTCACGTTAACAATATTGCAGCAGTACGCACACAATCGAAGCGCAGTAAGGATGGCTAGTGTAACTAGCAAGAATACCACGAAAGCAAGAAAAAGAAGTACGCTATTAACTATTAACGTACCTGTCTCTTCCGAAACGAATGAGTACCTCTCAGACGCTCGTCCTACCATCGAATGAGGTTAGTCT
+
88::7<@;::<<<;;;<><<@@@@@=@BC=@@CA@@<?5:?BBBBG?BB@C>@??77333$31;::ABBAAACC=A?;;;<<$:424.444&5;;6=<<<@>;?@=@=@@<@AA>@BCBBB@@BDCCDCI;;700<<-00A@A@CB?B>A;;:;CDBBCBC?ABCDCC@??<?BA499CCC=999?BDDCC3BB?BBBBBBAA=8=9=>??=E=;;@BA?AA@@@@B592898.7<<9?>:>>?@;889@@@@@@<<;=9;377=8=<99:87666-5183388
@ATNG8:03602:06175
GATGGTAGCGCATATCAGCGCAGCCCAGAAGATCAGGAACTCTAGAAGAATTCAGATTTTTAACACGAGAGTAAACGTAAAAAGAAGGTTTTACAAGACTCACGTTAACAATATTGCAGCAGTACGCACACAATCGAAGCGCAGTAAGGATGGCTAGTGTAACTAGCAAGAATACCACGAAAGCAAGAAAAAGAAGTACGCTATTAACTATTAACGTACCTGTCTCTTCCGAAACGAATGAGTACGAGAGTCAGAGCAGAGCTACCATCGAATGAGGTTAGTCT
+
CCBB?A@@@ADCCCCBBBCCCCBBB=BDD@CCCCCC?C@CCBDCCC@CC@B>???:::::*;=BBCCDCCCBCD;A@:;;;;*;C<A=BBB9CDHBKAAAACC::;;@DC@CCC@BBBBBBBBBBBCCCBBB@CDAA>@@BABCBB?B@CAA?BDCCBDCC@CBBA@@?CC?ABD?B9::C<B??=?FFDD/BB?CAA@CCCCC>B<AACB<@<@@AAB?BCBBBCB@C@CBB>CCB@BCBBBBBDAAAAABCCBBBBB898B@@;@AAA@:@B;;6;>AAABB
@ATNG8:03606:06189
GATGGTAGCTCACGTACGTCACACGTACTCATTCGTTTCGGAAGAGACAGGTACGTTAATAGTTAATAGCGTACTTCTTTTTCTTGCTTTCGTGGTATTCTTGCTAGTTACACTAGCCATCCTTACTGCGCTTCGATTGTGTGCGTACTGCTGCAATATTGTTAACGTGAGTCTTGTAAAACCTTCTTTTTACGTTTACTCTCGTGTTAAAAATCTGAATTCTTCTAGAGTTCCTGATCTTCTGGTAGCGACGCGATATACTACCATCGAATGAGGTTAGTCT
+
BBBA@BCBBBB:;;;BA@BCCCCCCCCBBCBA>ACCC>CDBDAC@@CCCC?BBBBB?B?CCCB?B@CCBBBBCCC?BBBCB3BA8?@@@<@BBB>BA@=@B=>>BCCC?AABCCBBA<AAA;A;AA@A??==;A@@@<?=;;@??AA>>>@>==D<:;<<>>=A<@@AAAABAA=AA@@@6A;?:<<<<<.=>;;;*//////=<<@:===<.;???A=D<??<@?>??==:=<@?BCCB:>>@<A@AA@@?>>:;:@A@@@?@<@?@?B=@@@@<@<ACAA>
@ATNG8:03606:06193
GATGGTAGGACGAGCGTCTGAGAGGTACTCATTCGTTTCGGAAGAGACAGGTACGTTAATAGTTAATAGCGTACTTCTTTTTCTTGCTTTCGTGGTATTCTTGCTAGTTACACTAGCCATCCTTACTGCGCTTCGATTGTGTGCGTACTGCTGCAATATTGTTAACGTGAGTCTTGTAAAACCTTCTTTTTACGTTTACTCTCGTGTTAAAAATCTGAATTCTTCTAGTGTTCCTGATCTTCTGGGCAGACTCTCACACGCCTACCATCGAATGAGGTTAGTCT
+
@@95256>??@@;;:9:AACBBDD@;;;@@9919BBA=CC@C@CBCBCCC@DCCCC@C?ABCC@C@CCCCHGLBB@BBDCC5DD@BBCC=@@@B?BBB7;;9;;BCBCEHGBBBAAA>BBC@C@CCCBDBCB@CCBB>BBBBBBBCCCCCCBBBC@DBB?BCAD>ABBBBBCBC>AAA@@3@?B=BBFFE0AA;;;0;?A?BBB:9:=@DDD5BB@A@@FADC?BA;;;;@=A>@@@B@@=@BHJ?ICBBBDDECCCBCDD@CCD@DA@@A@@@@C@C@CDAAA
@ATNG8:03608:06168
GATGGTAGTGCGTGAGAGAGAGACCCAGAAGATCAGGAACTCTAGAAGAATTCAGATTTTTAACACGAGAGTAAACGTAAAAAGAAGGTTTTACAAGACTCACGTTAACAATATTGCAGCAGTACGCACACAATCGAAGCGCAGTAAGGATGGCTAGTGTAACTAGCAAGAATACCACGAAAGCAAGAAAAAGAAGTACGCTATTAACTATTAACGTACCTGTCTCTTCCGAAACGAATGAGTACTATAGACTATCTGAGACTACCATCGAATGAGGTTAGTCT
+
<><=?BCCCCBBCCCCCCDDCCCBB>BCEADCDCAB>A=AABBBBC@BB?B@A?@?@???.>?BCCBABBBBBB>AAACCCC5CC@C@CBB:BDE@CBBCDCB@@;@=AA?BCC@CBBBBBBBCCDDDDDDD?CCBB?BAA@AB@@>A@C@@>@CCCCCCA>@@AAAB?AA>BBF<>>>>=8??>;99998.9A?C?>>BBEDC<><?@AA5;5;>AAA=@A@@@AA=A?ABB>CCD?BBBCC@@@CCCCAAAACDBB@??CCBB?BBABB@BC??=??BC@@@
@ATNG8:03616:06207
GATGGTAGTACATGATAGACGACACCAGAAGATCAGGAACTCTAGAAGAATTCAGATTTTTAACACGAGAGTAAACGTAAAAAGAAGGTTTTACAAGACTCACGTTAACAATATTGCAGCAGTACGCACACAATCGAAGCGCAGTAAGGATGGCTAGTGTAACTAGCAAGAATACCACGAAAGCAAGAAAAAGAAGTACGCTATTAACTATTAACGTACCTGTCTCTTCCGAAACGAATGAGTACGATGAGAGAGCTCTCTCTACCATCGAATGAGGTTAGTCT
+
BCCB@CCBBBCDBCBCA@@BBBA@@:>;B>@ACCDC@C@CCDCCAA=AB?B?AA@:::;;*;>;;:BCCCCCCC:;;AAAAA,A@<@5;;;*;@D@CCCCBBB;;7;>BB?BDD=AA;;;@@@GCCBCBBBB@CA@@;ABAABCCB?C@E:::;BBBDBCC@DECBBB@CC@BCC>AAAA@9AAA>ACCDC3CC?AAACDBBBB@B<??@@<@;@<BBB?BCBBBCB>@>ACC=BCE@AA?BBBBBC?>>DBBBBB@?@@>>>ACACAA?B<@@>=:=<AC;;;
@ATNG8:03570:06243
GATGGTAGATACTCGCTGATACACCCAGAAGATCAGGAACTCTAGAAGAATTCAGATTTTTAACACGAGAGTAAACGTAAAAAGAAGGGTTTTACAAGACTCACGTTAACAATATTGCAGCAGTACGCACACAATACGAAGCGCCGTAAGGATGGCTAGTGTAACTAGCAAGAATACCACGAAAGCAAGAAAAAAGAAGTACGCTATTAACTATTAACGTACCTGTCTCTTCCGAAACGAATGAGTTACCGAGAGAGCACACGTGTCTACCATCGAAATGAGGTTAGTCTA
+
44<>:=BBCCCBC@AADCGEAA@FF>C:98;BBBBC@D?BBDBBAA>AB?B@???BDCDC3B<?>B?>?BBBBB>BBBBEKE0@?4;;0;CD;CCC@CBCCDBE@@<@@@@>@CD?BBBBBCCCBCCCCFAA>;000B@<=<@@<??B?C@D:;7;A::9CCC@@ACBBB?BB?BBB=@A@@@:88798999::%:?<??>?CABBE:=:>?@B:>8=>@;;6;@?@@::5:?BAC=BBD?A@@00)00*0>@@@CC:::BBCFCBB>>>;>;;677+//;;6=5;>:9::
@ATNG8:03570:06246
GATGTAGTGTCATATGAGAGGTGTGTACTCATTCGTTTCGGAAGAGACAGGTACGTTAATAGTTAATAGTCGTACTTCTTTTTCTTGCTTTCGTGGTATTCTTGCTAGTTACACTAGCCATCCTTACTGCGCTTCGATTGTGTGCGTACTGCTGCAATATTTGTTAACGTGAGTCTTGTAAGACCTTCTTTTTACGTTTTACTCTCGTGTTAAAAATCTGAATTCTTCTAGAGTTTCCTGATCTTTCTGGACTGACGCGCACTGACACTACCATCAATGAGGTTGTCT
+
//////4<<:::==</--,,(,,,-///54447454>45/+/57///77:4//599.5.5554./)///////9::654444$4939=::10///)/75(-/)//9//59=>>>==6649>@2925955955/4777;)///:79;9///://///)////)55.454444::///)//9)/49.4.55555$5;9999+94////////)////$/;:55.54996<::<<555)48;445544)47727////-55--///59<>;99=8///;7/55<.5.5555
@ATNG8:03570:06257
GATGGTAGTGTCATATGAGAGTGTGTACTCATTCGTTTCGGAAGAGACAGGTACGTTTAATAGTTAATAGCGTAACTTCTTTTTCTTTGCTTTCGTGGTATTCTTGCTAGTTACACTAGCCATCCTTACTGCGCTTCGATTGTGTGCGTACTGCTGCAATATTGTTAACGTGAGTCTTGTAAAAACCTTCTTTTTACGTTTACTCTCGTTTTAAAAAATCTGAATTCTTCTAGAGTTCCTGATCTTCTGGTAGAGCGTGCATATATCTAATCGAATGAGGTTAGTTCT
+
BDBC@C>BBB;;;===6666?<<<@6559;44.4444)49393545<<95.5;<555)55:5567;6;=;77//)/;)/////$///)44;;145/95;//)/7)//<<>=<BCAA99;C?ABA=@?BBBBBBBB>BB@@<@A@@AAAAAACBBBCBA=B;;6;B=A=ABB:;9?>>5:99999$96<2<<===*//>;;.;:>55555<<&55555#5555=<@:@>:666@;;;;>9555;;9.66;7;=>==55///////////4.44:;-459;5:-333-//
@ATNG8:03576:06237
GATGGTAGTCTCAGATAGCTATAGTACTCATTCGTTTCGGAAGAGACAGGTACGTTAATAGTTAATAGCGTACTTCTTTTTCTTGCTTTCGTGGTATTCTTGCTAGTTACACTAGCCATCCTTACTGCGCTTCGATTGTGTGCGTACTGCTTGCAATATTGTTAACGTGAGTCTTGTAAAACCTTCTTTTTACGTTTACTCTCGTGTTAAAAATCTGAATTCTTCTAGAGTTCCTGATCTTCTGGGTCTCTCTCTCACTCACTACCATCGAATGAGGTTAGTCT
+
B;;5:>;;@DDCCCAAABAAA@9:995A?AABFCCC>CC>B>B;;;CCF;;;CCB=B8;6<@==796>@=A=@F>AADDH5CC@CBDC=A@@9499999B4595:4516;=A999B<??C?C@CBBBCBBD@CDCC@CCCCCBC0000000+0=@;000+9=9<5:455<<<<<9;;;??0;49459999$9=@AC:AAB9:9@@@?2::9:'94495.54;=:?C??@@A?C>A@@B>>;>@A@;@@@@AAACBC@@@D;;;BC?BBBBB?>@@D=@:;;DCA
@ATNG8:03576:06248
GATGGTAGTGTCATATGAGAGTGTGTACTCATTCGTTTCGGAAGAGACAGGTACGTTAATAGTTAATAGCGTACTTCTTTTTCTTGCTTTCGTGGTATTCTTGCTAGTTACACTAGCCATCCTTACTGCGCTTCGATTGTGTGCGTACTGCTGCAATATTGTTAACGTGAGTCTTGTAAAACCTTCTTTTTACGTTTACTCTCGTGTTAAAAATCTGAATTCTTCTAGAGTTCCTGATCTTCTGGATAGCGACGCGATATACTACCATCGAATGAGGTTAGTCT
+
@=9526<<<>>===??@@@>>96666==;;;>8=554)4;.4.4459;>>?DBC;;49.95<@<B@C@@A;;;BB?BCFCC5BB>@BBB;AB<;5;@@9>@9;;CCCC@CCCCBAAA?CCCAK@DCCB;;<<@CCAB7;;999:9>9665<<<<<7;;>:=B<@<@;;9?@@?@=?;;;;-;:@:>====,=?A@A:?@A@AABB:989BA@0B::9:=A<BB?BCCCDCC@C@;;;BBE@CCB?AA@BBB;;;;;A@<;;B;:;?BBBAA?@>>@292999@?
@ATNG8:03580:06220
GATGGTAGCAGACACGACGATGTGTACTCATTCGTTTCGGAAGAGACAGGTACGTTAATAGTTAATAGCGTACTTCTTTTTCTTGCTTCGTGGTATTCTTGCTAGTTACACTAGCCATCCTTACTGCGCTTCGATTGTGTGCGTACTGCTGCAATATTGTTAACGTGAGTCTTGTAAAACCTTCTTTTTACGTTTACTCTCGTGTTAAAAATCTGAATTCTTCTAGAGTTCCTGATCTTCTGGACGACGCGCACTGACACTACCATCGAATGAGGTTAGTCT
+
44>>;>CCCC666>=@@A;66;?@@AB@BBB>BEGH?EE@J@CCFCCCDACC;9:;C>BB??<@@CCCCBBBBC@BCCCC133497327;::7?<?==?<==?@::59BCBBBCC?ABA>=:==>>>>>@=@@AA<???@CB>===>>>>@>?9888<@@=@<>>@@AAB@?8=;;;:/:1818=>=>/>>@@A7?>>;;;;;;;899:9*9///<484>>8=??==>A=A=A@@@>>;>??=::888;;:AA>>>@@??<==9=/--60--/=9=9===;;
@ATNG8:03580:06222
GATGGTAGAGTACAGTGTAGTAGACCAGAAGATCAGGAACTCTAGAAGAATTCAGATTTTTAACACGAGAGTAAACGTAAAAAGAAGGTTTTACAAGACTCACGTTAACAATATTGCAGCAGTACGCACACAATCGAAGCGCAGTAAGGATGGCTAGTGTAACTAGCAAGAATACCACGAAAGCAAGAAAAAGAAGTACGCTATTAACTATTAACGTACCTGTCTCTTCCGAAACGAATGAGTACACATCGTCGTGTCGTGCTACCATCGAATGAGGTTAGTCT
+
CCCC?CCCCCAABBBBDDDCCCCCC@BBBADCBB@@=@?CCCBDCC@CD?B?BCBBBCCC3B?BBCCCBBBA@>6<>9::::*;@=A;AAA7ACC@DCCCCCDAB>B@CC@CCD?BB@CBCCCCCCCCBBBC@CCCC?BABB@@@@<A?CCC?BCCCCBBB@BBBBBB@BB?>>?9<<999+9=?<ACCCC3BC?C@??CCC@@<?:>>DE7:7;DC@@>@BBBCDC?B?BCD>BBB?BBBBBBBABBCCBBBBBBBBBBBACCF@BB>??@CDBB?B>AAAAA
@ATNG8:03586:06234
GATGGTAGAGTACAGTGTAGTAGACCAGAAGATCAGGAACTCTAGAAGAATTCAGATTTTTAACACGAGAGTAAACGTAAAAAGAAGGTTTTACAAGACTCACGTTAACAATATTGCAGCAGTACGCACACAATCGAAGCGCAGTAAGGATGGCTAGTGTAACTAGCAAGAATACCACGAAAGCAAGAAAAAAGAAGTACGCTATTAACTATTAACGTACCTGTCTCTTCCGAAACGAATGAGTACGTGTGACGTACGTGAGCTACCATCGAATGAGGTTAGTCT
+
BB@@>ALCCCBCCBBBCCCCEECCC=CCC@CCCC@@?A@BBCCCCC@BB?B@BBAAA@AA2@@DDBABB@@@A@8??>@@@@0?A>B?BBB<CCD@CABADDDBB?B@CC?CCC?CCBBCBCCCCBCCCCBB?CCBB@BBBBBABB>B?BAA?ACCDCBBB>CCCBBB@BB=?>?499<=<5=>>;::9:9:%:>;>:79BCDDD57558>>.858?CBB@DBAA@@=393:::/9AA?BCBBCCCBCAAACEDDBCBBBBCCCCC?B@@@C@CCBA?B?BBAAA
@ATNG8:03592:06239
GATGGTAGTATATCGCGTCGCTATCCAGAAGATCAGGAACTCTAGAAGAATTCAGATTTTTAACACGAGAGTAAAACGTAAAAAGAAGGTTTTACAAGACTCACGTTAACAATATTGCAGCAGTACGCACACAATCGAAGCGCAGTAAGGATGGCTAGTGTAACTAGCAAGAAATACCACGAAAGCAAGAAAAAAGAAGTACGCTATTAACTATTAACGTACCTGTCTCTTCCGAAACGAATGAGTACGAGAGACACACGTGTCTACCATCGAATGAGGTTAGTCT
+
:<<<9BB@:96:;556;;;<>B@B@96957::77--(-(-55/55<755.4.449<<===+<8<<<?<8?=3777&3:44444$496;.555&5::5<666@@>>B>A?AB>CDD?BB@@;;;;<:BBBAB@@;?:59;?;@?AB>?:>?D::89AAAABBB@BBCC?=9978)7;7/33;;<1888177999:%882888::7:?A<A9;;AD:>;;:@AA?@@@@?>C>@>AAA9<992999AAABBBBBBBBBBB>877::::75888//)/66:9>/89877
@ATNG8:03596:06228
GATGGTAGGCGTGTGAGAGTCTGCCCAGAAGATCAGGAACTCTAGAAGAATTCAGATTTTTAACACGAGAGTAAACGTAAAAAGAAGGTTTTACAAGACTCACGTTAACAATATTGCAGCAGTACGCACACAATCGAAGCGCAGTAAGGATGGCTAGTGTAACTAGCAAGAATACCACGAAAGCAAGAAAAAGAAGTACGCTATTATCTATTAACGTACCTGTCTCTTCCGAAACGAATGAGTACAGAGAGTACGATATGTCTACCATCGAATGAGGTTAGTCT
+
BCBB@CCC?BBDDDDDBBCA@ABBB7CCDACBAA;;9;=BBCCCA@?AC?B?A@A;;;;;);;AACBBBCBBBB9?@99999(9938;???5BBB?BB@CBBABA?D?B@=A::59@??>>>>>?@???@@A<AAAD:>=>9;;////9@<B?ABBBCBBB?ACCCBB?BB?BBC?BB:::3:00*0@@@@0<<7@;;;??===;>>>@AA:=9<>9998<==@@@@<A=AAA9ABB@AAAA???BBBBBBC>>>>=???>>>>><@>>>@=;;;@<@<AB;;;
@ATNG8:03601:06215
GATGGTAGTATCTGCACACTCTGTCCAGAGATCAGGAACTCTAGAAGAATTCAGATTTTTAACACGAGAGTAAACGTAAAAAGAAGGTTTTACAAGACTCACGTTAACAATATTGCAGCAGTACGCACACAATCGAAGCGCAGTAAGGATGGCTAGTGTAACTAGCAAGAATACCACGAAAGCAAGAAAAAGAAGTACGCTATTAACTATTAACGTACCTGTCTCTTCCGAAACGAATGAGTACGTGTGACGTACGTGAGCTACATCGAATGAGGTTAGTCT
+
<<:<?@;@==?AADDEDCCA<;66/5;/////955.57:<;;;<<98848+//::::::+:6===;???:87A7779>>@@0;@=A8@@=7<@@@@@AABA@592:=;:69AC8><?;??BBBCCCC;=;C>BA;;7;@@@BCBB?@?B00,0=000?BB?:88B=B8B=>?=<180<<;3=00*0000/'0>6?@777:==>,/)...3(/(/3==><CC64///)/)///(/883/3379;;;:888>><=::000;;>BB7773338888@/754BBA7
@ATNG8:03607:06220
GATGGTAGTGCGTGAGAGAGAGACCCAGAAGATCAGGAACTCTAGAAGAATTCAGATTTTTAACACGAGAGTAAACGTAAAAAGAAGGTTTTACAAGACTCACGTTAACAATATTGCAGCAGTACGCACACAATCGAAGCGCAGTAAGGATGGCTAGTGTAACTAGCAAGAAATACCACGAAAGCAAGAAAAAGAAGTACGCTATTAACTATTAACGTACCTGTCTCTTCCGAAACGAATGAGTACGAAGAGCACACGTGTCTACCATCGAATGAGGTTAGTCT
+
88;<9=ACDAAA?@@BBCBB>AA;=37796/0/://)55:=>CBAA=AA595:938<888'823339888<;?;38894444$4<6;7<<<0<>?155:9655<@5;7;=8<=<;>>>>ABABBBCAA;;9>=?=9>:>555::;:7<7994.49:;;444.4:::::5333(3>;388777.733,37888)8848====<<BA9=9=>>@=B<86;AA>;;9@?;??B9BBD<@?>994373;;;B?BBC???00-88-//9916/34:6<;<=59494438
@ATNG8:03612:06238
GATGGTAGTGCGTGAGAGAGAGACCCAGAAGATCAGGAACTCTAGAAGAATTCAGATTTTTAACACGAGAGTAAACGTAAAAAGAAGGTTTTACAAGACTCACGTTTAACAATATTGCAGCAGTACGCACACAATCGAAGCGCAGTAAGGATGGCTAGTGTAACTAGCAAGAATACCACGAAAGCAAGAAAAAGAAGTACGCTATTAACTATTAACGTACCTGTCTCTTCCGAAACGAATGAGTACACACTCTCATATGACACTACATCGAATGAGGTTAGTCT
+
BABC>AABAAA;;;ABBCCCFFCBC>BBBABAAC@@=@?A@@@@?B?BC?A=@@>9:99:$95@::ACBBB@??883;?>>>'9924399:/;??:>BA@@@A9;;,;<@@9??@8==B>AAACBAAAACBBB>AA;;69@@<=00/1<4:9906A@CCC=A?BBB:::?BB@CCE@AA9992:??;?HEDD3CC?@??ABAA@B>A>ABBB<@<>=BBB=@@BBAAB?C>?@C>DBC@ABA@@?BCCCCBBCBBBCBCBBBBCCCCBAAB????A?B?DAA?B
@ATNG8:03617:06226
GATGGTAGACACGTGTGCTCTCTCGTACTCATTCGTTTCGGAAGAGACAGGTACGTTAATAGTTAATAGCGTACTTCTTTTTCTTGCTTTCGTGGTATTCTTGCTAGTTACACTAGCCATCCTTACTGCGCTTCGATCGTGTGCGTACTGCTGCAATATTGTTAACGTGAGTCTTGTAAAACCTTCTTTTTACGTTTACTCTCGTGTTAAAAATCTGAATTCTTCTAGAGTTCCTGATCTTCTGGCTCTCGTAGACAGATACTACCATCGAATGAGGTTAGCT
+
@AAB?DBBCCC;;6<666>>;;;=CA;@<CCC@CBDD?DD@C@CCCBCBB=@@BAA@B?@?@B?A?CAAACECAA=@@@AA2@@@A9997:BAB@ABA=@A399=8995:@CCCBB?<<;;=B;@?A@===D<AAAA>>>?888?>>>@@AA@AA<;88688<A;AA>><88??777::>.>495::>>=+9977706///99<??A<ACDD/C===B<B;??=AAA@@@@<@<@AA>::5:>=9=>::;?>>>???=>9;<<//,/:9::17;;;5:;A???
@ATNG8:03618:06246
GATGGTAGTATATCGCGTCGCTATCCAGAAGATCAGGAACTCTAGAAGAATTCAGATTTTTAACACGAGAGTAAACGTAAAAAGAAGGTTTTACAAGACTCACGTTAACAATATTGCAGCAGTACGCACACAATCGAAGCGCAGTAAGGATGGCTAGTGTAACTAGCAAGAATACCACGAAAAGCAAGAAAAAAGAAGTACGCTATTAACTATTAACGTACCTGTCTCTTCCGAAACGAATGAGTACGTGTGACGTACGTGAGCTACCATCGAATGAGGTTAGTCT
+
AACDABBBCBCCCBBBBBBCCCDDD?CCD?9::BAB>B?BBFCDCC@BB@B>BBCCCEED5B>BCDCDABCCCD<AABBDEE5@A?A@CCD:CFF@CBBCCCB@@<@?AA?BAB>BB@@BBBBCCCCCBBBB?BBAA?BABBDDA@>C@CBB?BBBEDCCC?CBBBBB?9839@@3::::::+:==;:9999:%:<:9?8>==CBA;<<<;?>9=:=AABB?AA@@@AA?B?BCD>DAA>ABCCCCCAAAABAAABBBBBBBBBBBB?BAAAD?BBAA=B?DD@@@
@ATNG8:03618:06253
GATGGTAGTGTCAGTGCGCGTCGTCCAGAAGATCAGGAACTCTAGAAGAATTCAGATTTTTAACACGAGAGTAAACGTAAAAAGAAGGTTTTACAAGACTCACGTTAACAATATTGCAGCATTACGCACACAATCGAAGCGCAGTAAGGATGGCTAGTGTAACTAGCAAGAATACCACGAAAGCAAGAAAAAGAAGTACGCTATTAACTATTAACGTACCTGTCTCTTCCGAAACGAATGAGTACGTGTGACGTACGTGAGCTACCATCGAATGAGGTTAGTCT
+
@@CC@CCCCCCDBAABCCCAAAAB@AFCC@GCCCAA=A>@@CCCBB?CC?C@CCCBBBBB3B?BBBCDA@@877)7<=@AAA2AB?C7;;;6;BCAFDCBFCCCB@C@CB?BCC?CBABBCD?CCCCCCC@@?@CCC>AABBBBBE>@<@AB?ABCCAAAC@BBBBBB?BB?BBB?AA89829<<:?BBBB3BB?BBBCBBBBB?B@BBBB@B>A@BAA?AA@@=>>;?=@BA=B@@>@BBCDCBBBBAAABBBCCBBBABBB@@<?BBBC>BB@@=A>BB@@@
@ATNG8:03571:06264
GATGGTAGCACGAGTCACTCATATCCAGAAGATCAGGAACTCTAGAAGAATTCAGATTTTTAACACGAGAGTAAACGTAAAAAGAAGGTTTTACAAGACTCACGTTAACAATATTGCAGCAGTACGCACACAATCGAAGCGCAGTAAGGATGGCTAGTGTAACTAGCAAGAATACCACGAAAGCAAGAAAAAGAAGTACGCTATTAACTATTAACGTACCTGTCTCTTCCGAAACGAATGAGTACGTGTGACGTACGTGAGCTACCATCGTATCTCAGGAGTCT
+
?ADFADBBBBDCDCBBCBDCA<96<8<@B?BAACAA?CAICHABAC@CC@D@CDCBAAAA2A@BCBBCCCCCDD=A@ACCCC5CC@C?BBB;BCC@CCCCBBBCD@E@@@?@BF@BBCCABBDCCCCCBCDD?AACC?CBBBAAAB@C@CCC@CCCAAACC@AAABFC?@@<???:??AAA=???<=?>??.=@<@9::BB???<@<>>??<A;AACCC@BBBBBBB=?=?FD>CAB>BAABCBCCCBBBBBBBCCBBBBBBBBB?BCBBBBBCCCBB?BBBBB
@ATNG8:03577:06267
GATGGTAGGACGAGCGTCTGAGAGGTACTCATCGTTTCGGAAGAGACAGGTACGTTAATAGTTAATAGCGTACTTCTTTTTCTTGCTTTCGTGGTATTCTTGCTAGTTACACTAGCCATCCTTACTGCGCTTCGATTGTGTGCGTACTGCTGCAATATTGTTAACGTGAGTCTTGTAAAACCTTCTTTTTACGTTTACTCTCGTGTTAAAAATCTGAATTCTTCTAGAGTTCCTGATCTTCTGGGCTGCGCTGATATGCGCTACCATCGAATGAGGTTAGTCT
+
;444.4996>AA>:89>:695DBB?>CCAABB@AA@8@B;@;?A==>@@<CCBBBAD@CBBB8;7;BB@CCCCC@BBHGG5BB=@?BB;A@A@;@<B=BC99:BBCKBEDDFCCCC>BBC@C@CCCCCCCC?BCCC@CBBBECBBCBBBCBBBC@DCC@CC@C?CCCCCCCCC@DBBBB;A>B=;;;;:*;BCCC=BADBCCCCCB@DDDD3CBBBCACACC@BBBACDD@D?ABCCBB=@@@@;@;;;BCCCCCCCCCCCCCD@DDCCB?AAAA>A=AC:::
@ATNG8:03579:06268
GATGGTAGCACGACACGACGATGTGTACTCATTCGTTTCGGAAGAGACAGGTACGTTAATAGTTAATAGCGTACTTCTTTTTCTTGCTTTCGTGGTATTCTTGCTAGTTACACTAGCCATCCTTACTGCGCTTCGATTGTGTGCGTACTGCTGCAATATTGTTAACGTGAGTCTTGTAAAACCTTCTTTTTTACGTTTACTCTCGTGTTAAAAATCTGAATTCTTCTAGAGTTCCTGATCTTCTGGTAGAGCGTGCATATATCTACCATCGAATAGGTTAGCTATCACGTACCTTGCC
+
=>CC<:5:><444::9556666===<===@>A=B;<<09A2946@@@>CD@CBB@@=@=AB;;89??@ABAA@>=6;8888)7@:AAB@8:A>?<??::@@0/07?;>8;877>@@@447:4939789999;49=;;178<====:6666:/--3(--/355/5077<>=;>8955;??A2A5;4888888%8<878-8;<:=77:97-////$../.;2628;15588:::27057<;9;6<<<6=A@@@888;;;;==@B@?==7;;><9567727*---226763....(.(.3.
@ATNG8:03580:06265
GATGGTAGTGATACAGATCAGACACCAGAAGATCAGGAACTCTAGAAGAATTCAGATTTTTAACACGAGAGTAAACGTAAAAAGAAGGTTTTACAAGACTCACGTTAACAATATTGCAGCAGTACGCACACAATCGAAGCGCAGTAAGGATGGCTAGTGTAACGTAGCAAGAATACCACGAAGCAAGAAAAAAGAAGTACGCTATTAACTATTAACGTAACCTGTCTCTTCCGAAACGAATGAGTACTATGTAGAGCTCTATACTACCATCGAATGAGGTTAGTCT
+
88885:555:::<<A>@@@:95;@@;@A@;:=@9993939=@?;954=>0434====AA?)8.33::;=B@@@C98744999):>:@;@@?/=551566<>>=>>2626=8==>9>;;;==>>>>>??=A==9=666:<<;;;=><7=9554.4;99=4//)///66674:<8;;;7:::==><?:99:999$83,338888:33,2.222=6=38754.45999:8::5:59;;1933-777<<=?A@@@@@?@@==BB=8888//(.83354588=9<:898=7
@ATNG8:03581:06266
GATGGTAGACACGTGTGCTCTCTCGTACTCATTCGTTTCGGAAGAGACAGGTACGTTAATAGTTAATAGCGTACTTCTTTTTTCTTGCTTTCGTGGTATTTCTTGCTAGTTACACTAGCCATCCTTACTGCGCTTCGATTGTGTGCGTACTGCTGCAATATTGTTAACGTGAGTCTTGTAAAACCTTCTTTTTACGTTTACTCTCGTGTTAAAAATCTGAATTCTTCTAGAGTTCCTGATCTTCTGGGTCTCTCTCTCACGCACTACCATCGTAATGAGGTTAGTCT
+
AAA>=A@666@?;;B@@A??CCCCCEAAA;99?CBCC>BB?B>BBCBCDG?BABCBAD@BBCC?A??>>B===;;4333333#3949?B@5ACAB:=999(7<,333377,33;<BBBB@A>?;><>>>=>>>A:<<;@367?@;:;==????878A;;:;49:4:4;>?A?@?@B6;;;>>/=9>788888(8<888-7>>>>??8885;<=</<>==D=D4<<<A@@@>>>:=:>====B;???A9?>>?;;;=BBAA@>>=>=@;@?=7769///@9=0666//
@ATNG8:03583:06283
GATGGTAGCGAGCGAGTGTGTATACCAGAAGATCAGGAACTCTAGAAGAATTCAGATTTTTAACACGAGAGTAAACGTAAAAAGAAGGTTTTACAAGACTCACGTTTAACAATATTTGCAGCAGTACGCCACACAATCGAAGCGCAGTAAGGATGCTAGTGTAACTAGCAAGAATACCACGAAGCAAGAAAAAAAGAAGTTACGCTATTAACTATTAAACGTACCTGTCTCTTCCGAAACGATGAGTACGATGAGAGAGCTCTCATCGAATGAGGTTAGTCT
+
888;9===@;;;;;?BBBAAA@66669;;76556558=7566::<:233-3-3<;;<@@@*=5555599;>>>>4;;9====,9@=:.555&555.55<566;;;@4<644.4444)49:8884/////)/99//,5<<<6;;<996669<8</0/<<<@@BB??@>@AA=@@=@A@8=<9827;853777777"3817748778937/333333.3=398A;;69:99959:<,/0<39///////////9988;9333333333;;;844488=7=:986
@ATNG8:03584:06263
GATGGTAGTAGTACACTAGTCATACCAGAAGATCAGGACTCTAGAAGAATTCAGATTTTTAACACGAGAGTAAACGTAAAAAGAAGGTTTTACAAGACTCACGTTAACAATATTGCAGCAGTACGCACACAATCGAAGCGCAGTAAGGATGGCTAGTGTAACTAGCAAGAATACCACGAAAGCAAGAAAAAGAAGTACGCTATTAACTATTAACGTACCTGTCTCTTCCGAAACGAATGAGACACATCGTCGTGTCGTGCTACCATCGAATGAGGTTAGTCT
+
>@@<@CCJBB@ABDBBBCCCCAB@@=ABBAECCCDCACCCCCBBBACC?C@;;;DBBBC3C>A;::BABB@??9?AABCCC5CC?B=ABB7ACC?CDCAAALMF>A?@B?ABB?BBCCCCCCCFCBBCBCC@BBBD;:;ED@@@B?B>B;;:;CCCDCCB?BBBBBB?BB@BBB79:???8?<=9::999(9@?:99BCCA;;8;:==??5;5:;A;;6;BAAABB@C?CDC@BBA?AB::9??BCBBBAAABBAAA???AA?;@BAAA<AA>><><=ABBB
@ATNG8:03584:06281
GATGGTAGTGTCAGTGCGCGTCGTCCAGAGATCAGGAACTCTAGAAGAATTCAGATTTTTAACACGAGAGTAAACGTAAATAGAAGGTTTTACAAGACTCACGTTAACAATATTGCAGCAGTACGCACACAATCGAAGCGCAGTAAGGATGCTAGTGTAACTAGCAAGAATACCACGAAGCAAGAAAAAGAAGTACGCTATTAACTATTAACGTACCTGTCTCTTCCGAAACGAATGAGTACTATAGACTATCTGAGACTACCATACGAATGAGGTTAGTCT
+
9@AA;==;;:=>999955599;666:@>>?AAA@@=@:===///7)//)-(////9999):+//;99898777.7345<6==>?;@9<<:+55549555555:;5:5;96;99166<<=>;;;=665==::7;6557A888;988493900/?;;;:=C@888?9720=:=00*0///)7;;5;><>>.994333677>>A:>055<:-5/57@@D?A@@@@==;>+/.:/8..).-0;;=>;77337333:;<<<55599868343/85////1749;>66
@ATNG8:03589:06277
GATGGTAGTACATGATAGACGACACCAGAAGATCAGGAAACTCTAGAAGAATTCAGATTTTTTAACACGAGAGTAAACGTAAAAAGAAGGTTTTACAAGACTCACGTTAACAATATTGCAGCAGTACGCACACAATCGAAGCGCAGTAAGGATGGCTAGTGTAACTAGCAAGAATACCACGAAAGCAAGAAAAAAGAAGTACGCTATTAACTATTAACGTACCTGTCTCTTCCGAAACGAATGAGTACTATGTAGAGCTCTATACTACCATCGAATGAGGTTAGTCT
+
/444.49:;;<:955<:9:<;;:<:7:55.599555.55)599;:993/-(-3---789999%/)/777;A55999,5;44444$4>5:4>@@7ADD@CBBBCCDDC@C@CC?@@A?BBBBBCCCCBBCABBBA=@BAA=ABBABB@@<@?CBB?CBBBDDBB@BBBCAA=AA=AAB?@A999.887<779899%8>;>>>?BBCCF7:99BBA5949@B<;:;JBBCCB?B?BBB=BCE@BAADDBAAABBBCCBBBBBBBBBAA@B?BB>:949A@@=@@CC;;:
@ATNG8:03590:06285
GATGGTAGCGAGCGAGTGTGTATACCAGAAGATCAGGAACTCTAGAAGAATTCAGATTTTTAACACGAGAGTAAACGTAAAAAGAAGGTTTTACAAGACTCACGTTAACAATATTGCAGCAGTACGCACACAATCGAAGCGCAGTAAGGATGGCTAGTGTAACTAGCAAGAATACCACGAAAGCAAGAAAAAATAAGTACGCTATTAACTATTAACGTACCTGTCTCTTCCGAAACGAATGAGTACAGAGAGTACGATATGTCTACCATCGAATGAGGTTAGTCT
+
:::;6?<CCEDCBBACCCCCBDCBB:A@A?A>@@:949<AAAAC@?<?B=@=AA=?@@AA2B?BBCBBCB@9;;.;999949$4:.9:C@@2>>C?CCCGDFDBB?B@CC@??A@BBBCCCCCBBCCCCCCCAGBBB?BAB@BB@@<A@B;<9;CCBCCCB@BCCCBB@@@=?CC<>>999.8<<8989898$9989=DC==BBD7879@@@=A?B?CCC@FCCCBBA=?;;;;/;AB@;;9BABAAABBAAABAABAA>??AA@@?BBBBC????B?B=A==;;
@ATNG8:03595:06299
GATGGTAGACATATCGTACTCTCTGTACTCATTCGTTTCGGAAGAGACAGGTACGTTAATAGTTAATAGCGTACTTCTTTTTCTTGCTTTCGTGGTATTCTTGCTAGTTACACTAGCCATCCTTACTGCGCTTCGATTGTGTGCGTACTGCTGCAATATTGTTAACGTGAGTCTTGTAAAACCTTCTTTTTACGTTTACTCTCGTGTTAAAAAATCTGAATTCTTCTAGAGTTCCTGATCTTCTGGTATACACACTCGCTCGCTACCATCGAATGAGGTTAGTCT
+
AAAB?BDCCB@@CFDCCBBBECCCCDCDCBBC?CCBC=CC@C@CCCCCCC?BBBBB@B?BBBC?C?CCCCCCAAA>BBDDD3BB?A>=?8?>>??ABA??><?ABCCC?AACAAA=;8=AD<A;AA@?????;@@@A7==A>>>==>BA>>;;;?=;<<:=<6==@@@AAAA??9?BABA5A<=977666(8=778-9>=<==><><188888$8;=>A<B;??=@@@B>>><><>BBB:;7;=A=AA>==AAAAAAAAA=??AA@;>>@@A;8::><@=AAAAA
@ATNG8:03606:06291
GATGTAGAGTATCATGTGTATCTCCAGAAGATCAGGAACTCTAGAAGAATTCAGATTTTTAACACGAGAGTAAACGTAAAAAGAAGGTTTTACAAGACTCACGTTAACAATATTGCAGCAGTACGCACACAATCGAAGCGCAGTAAGGATGGCTAGTGTAACTAGCAAGAATACCACGAAAAGCAAGAAAAAGAAGTACGCTATTAACTATTAACGTACCTGTCTCTTCCGAAACGAATGAGTACACATCGTCGTGTCGTGCCACCATCGAATGAGGTTAGTCT
+
BC@AACCCCCBBBCBBBCCBCCCC>@@D@CBCC@@>@?BCCCCCC@CD?C?CDCBBBBB1B@CDCBCCCCCCC>CCCCCCC1CC?D4:::.;BB?CCBBCCBAA?C?BB?BBB?BBBBCBBBCCCDDEECC@CCDD?DCCCBBBB?BAC@@?@CCDCBBB@CCCCBB>>>9?@?1888878*8==9:9::9(7?8>:@@BBCCC9:99AA@3838?CDD@CBAAADC@B?BDD=BBC?CCCCCACCBBC@AACBBBBCBBBB?BB@CAAAB@CCAA>B?BB?==
@ATNG8:03607:06299
GATGGTAGCACACGAGATCTCATCGTACTCATTCGTTTCGGAAGAGACAGGTACGTTAATAGTTAATAGCGTACTTCTTTTTCTTGCTTTCGTGGTATTCTTGCTAGTTACACTAGCCATCCTTACTTCGCTTCGATTGTGTGCGTACTGCTGCAATATTGCTAACGTGAGTCTTGTAAAACCTTCTTTTTACGTTTACTCTCGTGTTAAAAAATCTGAATTCTTCTAGAGTCCTGATCTTCTGGCGCTCTGTCACGTCTGCTACCATCGAATGAGGTTAGTCT
+
4444.4<;;AAB@>;;;;;666=;:;;;;;=A8BAAA;AF8;9;BBAAAD@CCAAA?B?BB;<869<<<<A=<;;:<;;<;+?;8@<??6=>AA<@?@=@C<??AACC?B@??AA@@>AAB?B>A;;5;>=>9>A;;6;=A>???;;;@?===6606;<*//886;=@::7=58167655'227257555'55...'....33378>188876$55;<>6C6:><>;;;:89705/--59*--723359=526=>668A655AAD;?997939;<A9=8=B887
@ATNG8:03611:06301
GATTAGCTCGCTGATGATATCTCCAGAAGATCAGGAACTCTAGAAGAATTCAGATTTTTAACACGAGAGTAAACGTAAAAAGAAGGTTTTACAAGACTCACGTTAACAATATTGCAGCAGTACGCACACAATCGAAGCGCAGTAAGGATGGCTAGTGTAACTAGCAAGAATACCACGAAAGCAAGAAAAAGAAGTACGCTATTAACTATTAACGTACCTGTCTCTTCCGAAACGAATGAGTACTTAACTATCTGAGACTACCATCGAATGAGGTTAGTCT
+
B@@7@@CCCBBBBBCC?@@@ABCAFED@CCCCA@=@?BBBBBBB?BA?A?A@???@@@2A?DCCCCCCCA@@8>?@AAAB0;;6;?BBB;CCDACBBBCCBBA=A?@@=@BD@CBBBCCCDCCCCCCCDD@CBBA?B@@@BBBC?B?B@@?ACCCDAAA?BBBBAA>@C?CBC?AA999,8<<899::9(:@?A??@BBBAA>>=@@@A=B=>>B@@=@CBBCBDAG?AAB=CCD@AAABBBCD?B?BAAABCCBBBB@BB@C899B@>;;B<A=AA>>>
@ATNG8:03612:06295
GATGGTAGTGCGTGAGAGAGAGACCCAGAAGATCAGGAACTCTAGAAGAATTCAGATTTTTAACACGAGAGTAAACGTAAAAAGAAGGTTTTACAAGACTCACGTTAACAATATTGCAGCAGTACGCACACAATCGAAGCGCAGTAAGGATGGCTAGTGTAACTAGCAAGAATACCACGAAAGCAAGAAAAAGAAGTACGCTATTAACTATTAACGTACCTGTCTCTTCCGAAACGAATGAGTACTACTCTCAGAGACACACTACCATCGAATGAGGTTAGTCT
+
4444.5=>ABBBBBBCCCCDCCCCC=BBC@CBBBAB<A<@BBBBBBADD@B@??ACBCCC3C?AAABBBBBBBC>?@ADIKM5BB>A6;;;6;AC?BBBBGECBB@B@DC@CCC>AABBCCCCCCBBACCCC@E:;;@BBAABABA<@=@@@=@CCCDCCC?CDCBBB???<???9????>8?@@>AAABB3BC@CA@@CCBBB><6<=::4:7<;@@A?ABBABBC?A?AAA<AAB?BBBBFCCBBBBBBBBBBCABACCCBAA??@@AA==AAA=@>A@@@@
@ATNG8:03613:06293
GATGGTAGTGATACAGATCAGACACCAGAAGATCAGGAACTCTAGAAGAATTCAGATTTTTAACACGAGAGTAAACGTAAAAAGAAGGTTTTACAAGACTCACGTTAACAATATTGCAGCAGTACGCACACAATCGAAGCGCAGTAAGGATGGCTAGTGTAACTAGCAAGAATACCACGAAAGCAAGAAAAAGAAGTACGCTATTAACTATTAACGTACCTGTCTCTTCCGAAACGAATGAGTACTATGTAGAGCTCTATACTAATCGAATGAGGTTAGTCT
+
@BBB?DABA@ABCCCBCCICCCCBC@BBCACBBC;;9;@DAAB@@?>CB@C>BB??:<==+=8==<A;=DBBBD>??@AGDD5;;6;>A@@9BDDADBBBCCCCD@D@CC?CBB?BBDDCCBBBCCCCEEBB=AB;;6;DBBCDAA>B@DBB@ABBBBBBC@CCCDCC???;@@>;>>:::,9>>=ABBBB3BB?BBCB???90,0:=;;<+/)/9<<<9AA@@@BB=A??FE>CDCAAABCCBCCCCCBBABBBBBBBBB@BB=A;;;6;>=>:=8=A:::
@ATNG8:03615:06300
GATGGTAGGACGAGCGTCTGAGAGGTACTCATCGTTTCGGAAGAGACAGGTACGTTAATAGTTAATAGCGTACTTCTTTTTCTTGCTTTCGTGGTATTCTTGCTAGTTACACTAGCCATCCTTACTGCGCTTCGATTGTGTGCGTACTGCTGCAATATTGTTAACGTGAGTCTTGTAAAACCTTCTTTTTACGTTTACTCTCGTGTTAAAAATCTGAATTCTTCTAGAGTCCTGATCTTCTGGGTGCGCTACAGTCTCTCTACCATCGAATGAGGTTAGTCT
+
BDBB?BCC@CC@A@DCCCBAABBC?CCCCDBBCBBC>BB?B@BBBBBBB@BCCCC@C@CCCD?C?CDCCCCBCC@CCDDD1BB?BBBC>CCBB@BCC>CE9;;ADCCACBBBDCDD?BBC@C@DCCDCC::99BBB?BBBBABBBCCCBCBBBC?BBC@DD?C?BCCCCCCDC?A@@@@9A@FADCDDD5CCCCC>BBDDDCCCBB;@@@@,@@ABBAD@DC?CBBBDBBB?@@@DBA;?:;;0;;;CCCCDBBBBBBBBBBB?@@@AA?@@@B?A=BC;;:
@ATNG8:03615:06306
GATGGTAGCGACGGACAGAGCGCCAGAAGATCAGGAACTCTAGAAGAATTCAGATTTTTAACACGAGAGTAAACGTAAAAAGAAGGTTTTACAAGACTCACGTTAACAATATTGCAGCAGTACGCACACAATCGAAGCGCAGTAAGGATGGCTAGTGTAACTAGCAAGAATACCACGAAAAGCAAGAAAAAGAAGTACGCTATTAACTATTAACGTACCTGTCTCTTCCGAAACGAATGAGTACGATGAGAGAGCTCTCTCTACCATCGAATTAGGTTAGTCT
+
A@>:<ACBBCCCD@CCABBCCCC@BCCACCCCBB?B?BBCBCCC?CC?C@B?A88888)9?AABBACCCABC>DC??@@?2??;?8?@@8?CC@BAAAA@A<;8>=BA;::95::??A??@???@A=<<A=AAAA8>>@@>>>=8>=??B@?>567AAA<AA@@BA?BD?BBB<??;;;<2:::4:::::*::5;===A@@@B;@;???A=A=@????<AAA?<><<A;AAA:A8859>>CBBBBB>>>A???A@;;:??AA@A:@>>@D:=:?B:<9<@;<=
@ATNG8:03618:06275
GATGGTAGAGAGAGCTCTCTCATCGTACTCATTCGTTTCGGAAGAGACAGGTACGTTAATAGTTAATAGCGTACTTCTTTTCTTGCTTTCGTGGTATTCTTGCTAGTTACACTAGCCATCCTTACTGCGCTTCGATTGTGTGCGTACTGCTGCAATATTGTTAACGTGAGTCTTGTAAAACCTTCTTTTTACGTTTACTCTCGTGTTAAAAATCTGAATTCTTCTAGAGTTCCTGATCTTCTGGGTCTACGCTCGTCGCGCTACCATCGAATGAGGTTAGTCT
+
4444.494494<<<<<<<AAA<A?AB666>CC@CCCC>BB?B@A@@@@@B>BBBBC@D@CBCB@C:65:>>B?9868777(3;49733(3;;=8?<?:@@000:9;;5=@@888::435..3.3...3322+2777,222269;=<9799777;16/-)--(-(-2576575=3888::.9596::>>>.89>>?188@>>===@A;<<<;+8///55;5AA;@@@@555;A;AAA@@A8>>AA2::;;====::://-7--/;76668?:<<<=4949@@::
@ATNG8:03619:06275
GATGGTAGCTATACGTATATCTATGTACTCATTCGTTTCGGAAGAGACAGGTACGTTAATAGTTAATAGCGTACTTCTTTTTCTTGCTTTCGTGGTATTCTTGCTAGTTACACTAGCCATCCTTACTGCGCTTCGATTGTGTGCGTACTGCTGCAATATTGTTAACGTGAGTCTTGTAAAACCTTCTTTTTACGTTTACTCTCGTGTTAAAAATCTGAATTCTTCTAGAGTTCCTGATCTTCTGGATAGCGACGCGATATACTACCATCGAATGAGGTTAGTCT
+
:=<:;?=@BCBCDCCCABABCCBBBB;;;CCC?BACE=BB<A?ACCCBBC@CAAAC;@<@CCC@D?CCBBAA;AA7?@@@>,7?3@@A@;@B::8:BA>AB7:9@@@@=A@@@@@:95:?B?A=AAA@;;<>=AAAB388=;;;:;:<>>==8876<9;5:=:><>>>?=<==;8;:;;;/;;@;?>BBC/>=;;;.;<<;=?=;:968DCD.>665<5=7?A<@@??;8;<@<==>;;;5;=?9===>>=>988<;A<:776>A;@;66>9///>6<7<==??
@ATNG8:03619:06306
GATGGTAGTGTCATATGAGAGTGTGTACTCATTCGTTTCGGAAGAGACAGGTACGTTAATAGTTAATAGCGTACTTCTTTTTCTTGCTTTCGTGGTATTCTTGCTAGTTACACTAGCCATCCTTATTGCTCTTCGATTGTGTGCGTACTGCTGCAATATTGTTAACGTGAGTCTTGTAAAACCTTCTTTTTACGTTACTCTCGTGTTAAAAATCTGAATTCTTCTAGAGTTCCTGATCTTCTGGAGATATCATCAGCGAGCTACCATCGAATGAGGTTAGTCT
+
<>>>:B;?@A<<ACB;:;BCBCECCB;;;A@@=;;;B=BB@C?BCCCCGC@;;9::457<@?@>A?BBBCC;;;B=@@AAB0:;75@CC=BCBB?BBB@CC8;;CBBB?BBBBCCCB?AAB>B@DE?AAABA@CDCC>B;;;A;;;BBD@AAC@C@ECB@CEAC@CBBBCBCBBACCCHHGH?B?ACCCC2BA@A=ABBBB;<<AA5;;;;*;AABB@B?CI@AACCC<<9;>ACB@@@7;;A<@A<<;@BAABBBBB@999@?=@999@?999@=@=@BB?A
@ATNG8:03570:06359
GATGGTAGTATCTGCACACTCTGTCCAGAAGATCAGGAACTCTAGAAGAATTCAGATTTTTAACACGAGAGTAAACGTAAAAAGAAGGTTTTACAAGACTCACGTTAACAATATTGCAGCAGTACGCACACAATCGAAGCGCAGTAAGGATGGCTAGTGTAACTAGCAAGAATACCACGAAAGCAAGAAAAAAGAAGTACGCTATTAACTATTAACGTACCTGTCTCTTCCGAAACGAATGAGTACACACTCTCATATGACACTACCATCGAATGAGGTTAGTCT
+
//9:6;@00;A=<CEEBBBCBCCDC@BBC@CBBC;;9;=@@CAA@D?CC@D?@?AAA@@A3A=A@A@??AA999,9@;;<;;*4;497CCC9BBCACBBBBCC@@=@?BC@CBB@BBCCCCBCCDCBBBDCB?B@>>:@@@@CCBB?BAJA@?ADCCCCCC?CBBBBB@BB?AAA499999,8<<9==>???'?A?998?BBB@B:>:>?BC<><>?BBB?BB@@@CB@D>?@B<AAA>BBCBBBABBCCBBBBBBBBBBBABBAA>ABBBC@BBBB?A?BCA;;
@ATNG8:03571:06331
GATGGTAGGACGAGCGTCTGAGAGGTACTCATTCGTTTCGGAAGAGACAGGTACGTTAATAGTTAATAGCGTACTTCTTTTTCTTGCTTTCGTGGTATTCTTGCTAGTTACACTAGCCATCCTTACTGCGCTTCGATTGTGTGCGTACTGCTGCAATATTGTTAACGTGAGTCTTTAAAACCTTCTTTTTACGTTTACTCTCGTGTTAAAAATCTGAATTCTTCTAGAGTTCCTGATCTTCTGGGTCTACGCTCGTCGCGCTACCATCGAATGAGGTTAGTCT
+
??<<9<BC?CC@ABCCBBA@ACCD?BBBBBBB?BBDD=CA?C?CCCCCCC?BBBCC@C@BBBD@D@DCCECCCCCABBBBB1BB?CCCC=BC@@;ABB=BA=;:;CCCACCCCCCCD@BBB?B@CCBBCCCC=BCCC?CCCCCCCCBBBCCCCCC?CBA?AB?B@BBCBCCBBBD>CDD;C5<4;;;;;*;CFDF?CBCDCDBBBB5;;;;*;AAAI7<5;;8;BDCCCC@D@DDFCCC>C;;;6;ABBCCCCCCBCCCCCCCC@B@@AB?@@@A>A?BCBCC
@ATNG8:03576:06319
GATGGTAGTGTCATATGAGAGTGTGTACTCATTCGTTTCGGAAGAGACAGGTACGTTAATAGTTAATAGCGTACTTCTTTTTCTTGCTTTCGTGGTATTCTTGCTAGTTACACTAGCCATCCTTACTGCGCTTCGATTGTGTGCGTACTGCTGCAATATTGTTAACGTGAGTCTTGTAAAACCTTCTTTTTACGTTTACTCTCGTGTTAAAAATCTGAATTCTTCTAGAGTTCCTGATCTTCTGGCTCTCGTAGACAGATACTACCATCGAATGAGGATTAGTCT
+
;;;<@@<B;;6>>DCCDEFCC;:6;==;;;=@7555=3:;:>:>>;;;<<5;;;55.54999<8=166;@ABDDD?@@BBB0AA799BB=;9:A696=:;;6665>55.5;;<BBBB?@;:49==>=@==;:2::9D<?==000>>><>@>;;@<;@?>:>@;>7?>BBBBAAB5;;;;;-;9?;@@@@@0@CCDD>BBC;;;ACCC@GGGG2BBBCH@C@CC@CCBBA;;5;;?<=@@@000@<@0;;AAA;00000//:===>496<:96///8+//4::///
@ATNG8:03579:06357
GATGGTAGTGTCATATGAGAGTGTGTACTCATTCGTTTCGGAAGAGACAGGTACGTTAATAGTTAATAGCGTACTTCTTTTTCTTGCTTTCGTGGTATTCTTGCTAGTTACACTAGCCATCCTTACTGCGCTTCGATTGTGTGCGTACTGCTGCAATATTGTTAACGTGAGTCTTGTAAAACCTTCTTTTTACGTTTACTCTGTGTTAAAAATCTGAATTCTTCTAGAGTTCCTGATCTTCTGGGATGTGTGCGCAGTGCCTACCATCGAATGAGGTTAGTCT
+
?C@=?BBBBBEFDBCBCCCCCCCCCDCCCC@:7;<==4=>7;9<A@@?>?9AAFDD?B@BDBB?CECBBCCBBBC@BBBBB5BC@DBBB=AC:;6:;;5;C=AACJFD@BBCCCDBC?BCC>B@BBBCCCDD=CCCC?@@BCCCDCCCCCCCDCB=B;;8;C@C@BBBCCCCBA=@;;;;.;<?<@BCCD5CBBBF;;;EFBBBCC>BBBB0BAACCACADC@BCBDCAA?@@BAACCC@C@AE<A000AAACGDEDFCCACFC@BBBCC@CCBB?A@AA000
@ATNG8:03581:06322
GATGGTAGACATATCGTACTCTCTGTACTCATTCGTTCGGAAGAGACAGGTACGTTAATAGTTAATAGCGTACTTCTTTTTTCTTGCTTTCGTGGTATTTCTTGCTAGTTACACTAGCCATCCTTACTGCGCTTCGATTGTGTGCGTACTGCTGCAATATTGTTAACGTGAGTCTTGTAAAACCTTCTTTTTACGTTTACTCTCGTGTTAAAAATCTGAATTCTTCTAGAGTTCCTGATCTTCTGGATACACTCATGTGCACCTACCATCGAATGAGGTTAGTCT
+
9:>>:CCCCAABCCDDDCCBECCCDDBCBBBB@BCD@BB?B@CCCCCCC?CCAAA?B?BBBB>B?BBBCCBB=>8887373#7949@@@:A999;@9::2:B>???B::79BBAAA@@<@@A<?<@@@????A=A???7==>???>=??>@@>>>@<@@@<AA:?:?AAAAA=AA;A@@@@5@<@<@@>>>.<=566,8=<<==C>>><@BBB/A???D>D=;:7;@>>?==:>=?ADD?>9==A=DAA<=>@@;;>>@@@D;;;;59666=6>8<<=D<====A
@ATNG8:03582:06323
GATAGTGATACAGATCAGACACCAGAAGATCAGGAACTCTAGAAGAATTCAGATTTTTAACACGAGAGTAAACGTAAAAAGAAGGTTTTACAAGACTCACGTTAACAATATTGCAGCAGTACGCACACAATCGAAGCGCAGTAAGGATGGCTAGTGTAACTAGCAAGAATACCACGAAAAGCAAGAAAAAGAAGTACGCTATTAGCTATTAACGTACCTGTCTCTTCCGAAACGAATGAGTACCTCTCAGACCTCGTCCTACCATCGAATGAGGTTAGTCT
+
BBBCBBBCCBBBCCCCCBBCDE@CCBACBBC@@=@@DBCCBBB?BD>A>ABCBCCCC3B?BCBBBCCC99949@ABEDD3BB?B@GGD;CBB@BCCCCCCBB?B@DDACCB>A@CCCDCCBBBECCDBB?BCCC?CCBCAAAB?B@C@??@CBBBBCD?BCBBBB?AA=AA@9==9999+99:39AAAB3@A?B>?@CCCCC?CA>>>A<A=>>>AA<A?@?@@>694<9;3<7838>>>>>>=>>>>ADDC:>>>BA=A@@<@;;:><@?@@<A<??@@@
@ATNG8:03585:06352
GATGGTAGGACGAGCGTCTGAGAGGTACTCATTCGTTTCGGAAGAGACAGGTACGTTAATAGTTAATAGCGTACTTCTTTTTCTTGCTTTTCGTGGTATTCTTGCTAGTTACACTAGCCATCCTTACTGCGCTTCGATTGTGTGCGTACTGCTGCAATATTGTTAACGTGAGTCTTGTAAAACCTTCTTTTTACGTTTACTCTCGTGTTAAAAATCTGAATTCTTCTAGAGTTCCTGATCTTCTGGGCTGCGCTGATATGCGCTACCATCGAATGAGGTTAGTCT
+
AACC@CCC?CBBCCCBABCBCCCC?BCCCCCC@CBBB:BC@C@CCBBBCC?CBCCC@B@CCCF?C?CCCCCCCDD?9999:*;C@BABBB9AC@B?BCB?BC?AAADDCACCCCCCCC@CCC?C?CCCCBBAC@CBAA?BCCCDCBBBCCCDBAAA@CAB@BB?B@BCCCCCCCC@B@@@@7@<A;;;:;:.:DCDE9;:CCCCCCCC>BBBB2BBBCE?@>@B?BCCCCBB?B@CBBEBB<??@@:@AAACCCCCCDCCCCCCCC@CBCCC@CBBB?B@CCAAA
@ATNG8:03587:06342
GATGGTAGTGTCAGTGCGCGTCGTCCAGAAGATCAGGAACTCTAGAAGAATTCAGATTTTTAACACGAGAGTAAACGTAAAAAGAAGGTTTTACAAGACTCACGTTAACAATATTGCAGCAGTACGCACACAATCGAAGCGCAGTAAGGATGGCTAGTGTAACTAGCAAGAATACCACGAAAGCAAGAAAAAGAAGTACGCTATTAACTATTAACGTACCTGTCTCTTTCCGAAACGAAATGAGTACATAGATATACGTATAGCTACCATCGAATGAGGTTTAGTCT
+
<<:<@BBB@BBCCBBBCBBABAAABAGCEAABCBBB<A=@@CBBBB@CC?C?DBACCCCA/A?AAADCCCBBBA:@?>?>>>,;:5;<@@@7@BB>BDCCCCGCC@C@CC?AAA?BACCCCCCBBBCCCCBC>BA??;@AAACC@@=A?A@A>BBCCCACA?CBBBBB?BB>ABA399999+:@@<ABCCC3BB@B??@CCA>@3819>>=1818>DDB?BB@@?@@?.93999/8898*8>>?CAACCCCBBBBBBCADA?@@B>>:=@@<=:=AA?59909>??:
@ATNG8:03596:06315
GATGGTAGGCGATATACATACGCGCCAGAAGATCAGGAACTCTAGAAGAATTCAGATTTTTAACACGAGAGTAAACGTAAAAAGAAGGTTTTACAAGACTCACGTTAACAATATTGCAGCAGTACGCACACAATCGAAGCGCAGTAAGGATGGCTAGTTTAACTAGCAAGAATACCACGAAAGCAAGATAAAGAAGTACGCTATTAACTATTAACGTACCTGTCTCTTCCGAAACGAATGAGTACGATGAGAGAGCTCTCTCTACCATCGAATGAGGTTAGTCT
+
::5:57772////975559@99;CC<@BB>@=CC;;6:4:9@BBAB?BB@B>??B;;;;;*;>@BBCCCABBBB9@B;;:::';@=@4999&5<<49A999DA@B>B>@@=@CB?CBDBCBBBCDCBBABAEAEAAA?BBDBBCCC?A?A00-0@@@AA=A@CB@@?C@BB?BAB?@988C<BBC?BBBBB=@@;>>?=>>399;>699??<@>@BBBB>@887;;;68488=3833.387<;::::333;;8222885559777-222560225>9>;;;///
@ATNG8:03596:06319
GATGGTAGAGAGAGCTCTCTCATCGTACTCATTCGTTTCGGAAGAGACAGGTACGTTAATAGTTAATAGCGTACTTCTTTTTCTTGCTTTCGTGGTATTCTTGCTAGTTACACTAGCCATCCTTACTGCGCTTCGATTGTGTGCGTACTGCTGCAATATTGTTAACGTGAGTCTTGTAAAACCTTCTTTTTACGTTTACTCTCGTGTTAAAAATCTGAATTCTTCTAGAGTTCCTGATCTTCTGGGTCTACGCTCGTCGCGCTACCATCGAATGAGGTTAGTCT
+
BCCC@CCCBBCBCCBBBAABCCI;;;@<;CCD@CBBB>BC@CBBBBCCCC@BBBAA?A@CDBC?B?CBBBBCCCC>AACCC3BB@CAAA<???D>A::39@3997;::6<BC@A@DD?B?@<@<@AA@@@@@<AA@A7;:@A@@@:;;AAAA===388=:=@8=:>>@AABBBB6:;?DD6@=@8;;;;;+7=<<=6:///:::;9:08675)2;<;@9@9??;?BBBAAA<C=C@@@;;7;;AB:@@@>>>@???A=>;????A<@@@AA:;;;@:=:>BB@@
@ATNG8:03597:06358
GATGGTAGATATATGCACGCTCTACCAGAAGATCAGGAACTCTAGAAGAATTCAGATTTTTAACACGAGAGTAAACGTAAAAAGAAGGTTTTACAAGACTCACGTTAACAATATTGCAGCAGTACGCACACAATCGAAGCGCAGTAAGGATGGCTAGTGTAACTAGCAAGAATACCACGAAAGCAAGAAAAAAGAAGTACGCTATTAACTATTAAACGTACCTGTCTCTTCCGAAACGAATGAGTACGAGAGAGCACACGTGTCTACCATCGAATGAGGTTAGTCT
+
A@?>5?=@@BE@@ABBCCCCBCCCC?BCC?@@@D;;6;?@@?AA?B?BC?C>??@BA??A1913?>@@BCCBBB9A>@@AAA,?>8?5;;;&999==BBBBBCCC@C?DDAEBB?BCCDBBBBAAACCAAAA=A?;;7;ABBCA@@=@=A;;6;CBABDBB@BEEBBB???;?AA;>>999,7<>=ABBBBB)BC?B:7:BBBBB?B??==>-88)69??>=A@???@A==9=@?8>?B>88:BCDECAAAD9:9BFBBBABBBB??;?:88@<@@?@<?:>A@;:
@ATNG8:03601:06330
GATGGTAGCGAGCGAGTGTGTATACCAGAAGATCAGGAACTCTAGAAGAATTCAGATTTTTAACACGAGAGTAAACGTAAAAAGAAGGTTTTACAAGACTCACGTTAACAATATTGCAGCAGTACGCACACAATCGAAAGCGCAGTAAGGATGGCTAGTGTAACTAGCAAGAATACCACGAAAGCAAGAAAAAGAAGTACGCTATTAACTATTAACGTACCTGTCTCTTCCGAAACGAATGAGTACTATGTAGAGCTCTATACTAATCGAATGAGGTTAGTCT
+
;<;;7<=BA@ACCAAABBBBCBBCC?CCC?BBBA;9069=ABBBCB?CC?B?AA@;;;;;*;;BBCDCCCCBBD:@A<;;;;';949<==9&5597=666=<<<B9B=@@@AA@<?@@?AAACCECDCCCA?;@@;;;,:>==?=>>:=;@9;4;A;9;@<B?CCAC@@>@B@B?>8<?888*9==<BBCDC37947:??@@AAB;?;??@A<?;>ACAA>@BB@AA?;:39=>8:???BBBBBBBB????@@@999@AABCB??8>9571779>8=4:?@;;
@ATNG8:03608:06328
GATGGTAGCACACGAGATTCATCGTACTCATTCGTTTCGGAAGAGACAGGTACGTTAATAGTTAATAGCGTACTTCTTTTTCTTGCTTTCGTGGTATTCTTGCTAGTTACACTAGCCATCCTTACTGCGCTTCGATTGTGTGCGTACTGCTGCAATATTGTTAACGTGAGTCTTGTAAAACCTTCTTTTTACGTTTACTCTCGTGTTAAAAATCTGAATTCTTCTAGAGTTCCTGATCTTCTGGTGTCTGTTCTGTATCACTACCATCGAATGAGGTTAGTCT
+
:::;@ABBBBBBCBBC@A=AAAAB@@ABC;;6;A@A9AA=B=BECCCDEAEB@@@@D@DBBB@C@CCBCCCCBB?BADAB3BC@BBEF@?A@B@BBB?AA<:::CAD@BCBCCCCC?BBB>A>ABBBBBA>:=???:=>>>>>>>>===>>=::5;9:8==:>:>>;;;AAAA<A@@@@5@=B=AAAAA/A?<<;1:99///776=<@@@>.:???A5>5>A:@>==@AA<?<>>>>>>:>>@<@DA@888<@F===A=>>>>A=@>>==9=@??;?;?A?>>
@ATNG8:03612:06314
GATGTAGTATAGAGCTCTACAAGTACTCATTCGTTTCGGAAGAGACAGGTACGTTAATAGTTAATAGCGTACTTCTTTTTCTTGCTTTCGTGGTATTCTTGCTAGTTACACTAGCCATCCTTACTGCGCTTCGATTGTGTGCGTACTGCTGCAATATTGTTAACGTGAGTCTTGTAAAACCTTCTTTTTACGTTTACTCTCGTGTTAAAAAATCTGAATTCTTCTAGAGTTCCTGATCTTCTGGGCTGCGCTGATATGCGCTACCATCGAATGAGGTTAGTCT
+
BCBADAB@@@>@AACBBBDGEACCCCCFBB>BDDF>CC?C?BBBCDCD@BDCCC?B?BCCC@A@CCA??@CCC=>>?>?.?A>BBCC>AAAB>BBB>AA788BDDC?BBABBBBA>BBA:?;AA@@@@@@<@A@@;@AA@=;<AAABA@@>==;??@<@A=B;>>A@@ABA@<>>@@A6@:@:98888(8@///)//////:65:6;9<99%999>;;A5AA7>@?B@@A;>;>@@@AC877<=6=///=99:?BA??>==A::5:@>>?<;;;@=@=AA==;
@ATNG8:03614:06344
GATGGTAGAGAGAGCTCTCTCATCGTACTCATTCGTTTCGGAAGAGACAGGTACGTTAATAGTTAATAGCGTACTTCTTTTTCTTGCTTTCGTGGTATTCTTGCTAGTTACACTAGCCATCCTTACTGCGCTTCGATTGTGTGCGTACTGCTGCAATATTGTTAACGTGAGTCTTGTAAAACCTTCTTTTTACGTTTACTCTCGTGTTAAAAATCTGAATTCTTCTAGAGTTCCTGATCTTCTGGCGCTCTGTCACGTCTGCTACCATCGAATGAGGTTAGTCT
+
<<<<?BBB@AABBCCBAACABAFBBCCBBCCCACCBB>BCAC>BB@@@BB?BBBBB=@>@BCC@D?BABAAABBB?BAABA3A?<?78919BBDACBC?BB598?DEB?BBBBBBBD?A<==B;AAAAAAAA=B???:>>A@@??<==@@@???@<>>><@A=A;?@@@@>>>><>>?ED5@<@:88888(8:988-8=>>=>=<::18686(2=>AB<A<AA;AAAAAAA;@<@AAA@A7;;>====@@?::;==>>=;;;@AB<===:;6;;??<?=BBBB@
@ATNG8:03615:06320
GATGGTAGTATAGAGCTCTACATAGTACTCATTCGTTTCGGAAGAGACAGGTACGTTAATAGTTAATAGCGTACTTCTTTTTCTTGCTTTCGTGGTATTCTTGCTAGTTACACTAGCCATCCTTACTGCGCTTCGATTGTGTGCGTACTGCTGCAATATTGTTAACGTGAGTCTTGTAAAACCTTCTTTTTACGTTTACTCTCGTGTTAAAAATCTGAATTCTTCTAGAGTTCCTGATCTTCTGGATACACTCATGTGCACCTAATCGAATGAGGTTAGTCT
+
BBCC@AABCCCBBBCCCDCCCCCCCCB@BB::8:BBA<BC?B?BBBBBBB?BCCBB?B?BBBB?A=AAAA@ABCC@BBBBB2BD@BBCC>CCCB>AAB?BB:>=CDCC=AAAB@@>?:>@@:@;>>>><<<C;A==>9>>>>;;>>>C@@@?@??:>>><AB=B=>>=??BB;:7;????6?=D:;;;;:*:>888*7;<877==;=4;9:9+5>@>A=C<>=:=??@@CC=D;AAABAA8<<A=AA@@>;;>=>>AAADD:<<9=BBC=<<<>>D====A=
@ATNG8:03616:06310
GATGGTAGCGCGACGAGCGTAGACCCAGAAGATCAGGAACTCTAGAAGAATTCAGATTTTTAACACGAGAGTAAACGTAAAAAGAAGGTTTTACAAGACTCACGTTAACAATATTGCAGCAGTACGCACACAATCGAAGCGCAGTAAGGATGGCTAGTGTAACTAGCAAGAATACCACGAAAAGCAAGAAAAAAGAAGTACGCTATTAACTATTAACGTACCTGTCTCTTCCGAAACGAATGAGTACTATGTAGAGCTCTATACTAATCGAATGAGGTTAGTCT
+
<<<>9>?CCB@@;@:56@?;;;>>B<@AD?BAA@@@=A>AAB;:;B?@@>???@?>:CCC3C?BAB????=BBB>??@BCCB2AA>A<BAA3A;;7;BBBCDCBB@BACB?BCB:<;@@@CCCCBBDECCBD@CC::6<AAABB@?<@@BA@<@@@@BCCC@BBCBBB=AA=:::?AA????5?<<<=?=???'???BB@BBBB>969688;;)/)/7;;=;@A<>?>>>B>BBB>ABB<978CBBAAA???CCBCCCB@?????D>BB>?;;;;?<?=@B:::
@ATNG8:03616:06313
GATGGTAGCGCATATCAGCGCAGCCCAGAAGATCAGGAACTCTAGAAGAATTCAGATTTTTAACACGAGAGTAAACGTAAAAAGAAGGTTTTACAAGACTCACGTTAACAATATTGCGGCAGTACGCACACAATCGAAGCGCAGTAAGGATGGCTAGTGTAACTTGCAAGAATACCACGAAAAGCAAGAAAAAGAAGTACGCTATTAACTATTAACGTACCTGTCTCTTCCGAAACGAATGAGTACTAATGTGAGCTCTATACTACCATCGAATGAGGTTAGTCT
+
DC@C?A;:<BCCAAADBBCCBCBCC>BBC@BBBB:::;@CCCBBDD@BB?B?BCBBBDEE5B?BBDCECCCCCD?BBABBBA2AA=A9@@@7@BC?CCCCECCBC@B@BB@BCC>AAB?BBCCBABBBBCBB>A@BB@BBB===0000=A?@<??AABB??=><>?AB@BCA?@?><;8652&222+26666(22,2>>>BB@@@7;5;>;;7;=@@?AA<B???AAA<@<===8=BB????AAAAAA?BCBBAAABBBDCB???@;?A<=>;@><;7;;BBBAA
@ATNG8:03570:06383
GATGGTAGGCGTGTGAGAGTCTGCCCAGAAGATCAGGAACTCTAGAAGAATTCAGATTTTAACACGAGAGTAAACGTAAAAAGAAGGTTTTACAAGATCTCACGTTAACAATATTGCAGCAGTACGCACACAATCGAAGCGCAGTAAGGATGGCTAGTGTAACTAGCAAGAATACCACGAAAAGCAGAAAAAGAAGTACGACTATTAACTATTAACGTACCTGTCTCTTCCGAAACGAATGTGTAACCTCTCAGACGCTCGTCCTACCATCGAATGAGGTTAGTCT
+
:?94.49939>?@ABCBBB;;;BB@4<@@=@DBB;;5;=A@@@?@@;@@<@=@AA;;;;.;;?AAA????ABD<@AA>>>>,==9=9===*0-:66--/6666:>4=6;5/3--)---666.22227789>@7878A1887<>===:>=BBC@B=79:@AA?BBA?9859A?>@@4879777+7?BBCCDC39858=9>---9--)/7;7;;5;:>==>?=AB>>:;;8<7:::/:==99000//(/5=9:::?>5555:5889>;<:>@BBC?BB??<?>>??88
@ATNG8:03572:06396
GATGGTAGTATCTGCACACTCTGTCCAGAAGATCAGGAACTCTAAGAAGAATTCAAGGTTTTTAAGTCACGAGAGTAAAACGTAAAAAGAAGGTTTTACAAGACTCTCGTTAACAATATTGCAGCAGTACGCACACAATCGAAGCGCAGTAAGGATGGCTAGTGTAACTAGCAAGAATACCACGAAAAGCAAGAAAAAGAAGTACGCTATTAACTATTAACGTACCTGTCTCTTCCGAAACGAATGAGTACATAGATATACGTATAGCTACCATCGAATGAGGTTAGTCT
+
--55(--287///<<:<=;;665;;55//2///://)5499954.4<387381//)/17;;;+;///983339993333&3388888'44.4.444&555.555;565<<6;7;<8=>B9=@959?@>>>@@B999B@C9995>=999>:?;=:=00)/77799;EABACB9813313434<;7777(777/77777'371333:887;>/7/38;56>479@AA=A@:9:???B@BDD=????C@@ABBBBBBAA@@:9:@@ABAA@@@>1668886///5485<>877
@ATNG8:03574:06368
GATGTAGTCTCAGATAGTCTATAGTACTCATTCGTTTCGGAAGAGACAGGTACGTTAATAGTTAATAGCGTACTTCTTTTTCTTGCTTTCGTGGTATTCTTGCTAGTTACACTAGCCATCCTTACTGCGCTTCGATTGTGTGCGTACTGCTCAATATTGTTAACGTGAGTCTTGTAAAACCTTCTTTTTACGTTTACTCTCGTGTTAAAAATCTGAATTCTTCTAGAGTTCCTGATCTTCTGGACGACGCGCACTGACACTACCATCGAATGAGGTTAGTCT
+
<;@;A>C@@ABA@@BCA:66==;BABA==00)0;<<5>A=@=ACC@AAA=@BB;;::<ADDE@CACCCBB;96=699CAA09:248990999949@>;>>,00==>C>BBBBBCCC@ABB=@=AB@@AB;;5;@@@>AABAAABCB;;;@@@A=ABC?BB=B<@@A@@AB@A=@CCIE;;8;>;<;;;*;BBCC=BBB<<;B;;:4;;;;*;99:@=B=BD?9;;;;:C?B?CBBBBB@BBHACB;;<AAAAA@@BCCBBBCDADCCCB?@AAB7;5;ADAB
@ATNG8:03577:06379
GATGGTAGGCGTGTGAGAGTCTGCCCAGAAGATCAGGAACTCTAGAAGAATTCAGATTTTTAACACGAGAGTAAACGTAAAAAGAAGGTTTTACAAGACTCACGTTAACAATATTGCAGCAGTACGCACACAATCGAAGCGCAGTAAGGATGGCTAGTGTAACTAGCAAGAATACCACGAAAGCAAGAAAAAGAATTACGCTATTAACTATTAACGTACCTGTCTCTTCCGAAACGAATGAGTACGAATGAGATCTCGTGTGCTACCATCGAATGAGGTTAGTCT
+
B@?;=?;<.4444<ACCBB?@@;;;/5AA?BBBBBC@C>BBBAABA=BA>B?BBB;;;;;);9@BB???ACBBB<AABCFDD3993939:9*9;><A977BBBAB>A>A?=?>>:>>?BBA;:;AA@@:::A<AAAA8::<989//*/7::A?B:::DBBB@DAAAAA>AB>ABA8<<000*000+/;;;=08;5=099:7877-617;==6<:?787<6;;:555A;A:=<;299927:88:88//).778>:8888>>@AAA<<3:9????AB::5:<@@AAA
@ATNG8:03584:06386
GATGTAGGACGAGCGTCTGAGAGGTACTCATTCGTTCGGAAGAGACAGGTACGTTAATAGTTAATAGCGTACCTCTTTTTCTTGCTTTCGTGGTATTCTTGCTAGTTACACTAGCCATCCTTACTGCGCTTCGATTGTGTGCGTACTGCTGCAATATTGTTAACGTGAGTCTTGTAAAACCTTCTTTTTACGTTTACTCTCGTGTTAAAAATCTGAATTCTTCTAGAGTTCCTGATCTTCTGTGAGATATGCATGATGCTACCATCGAATGAGGTTAGTCT
+
BCCCBBC@CBBA@@?@?;@BEDDAC@@@B;;7;@B9@@?B?BCDC@A@?BBBBC?B=BABB?B?CCCCCCIJACCCBBB2BC?@@AB<BCBB?BCC?BBGBBBBBD?CCCCCCBB?B@@8;7;<BBBBBB@CAAAACHHBCBBBBABBC@AAD@DCD@CB?B>BCC@@@BBB=@@@CC8B@B?BBDGH5D;;;B=BAAABACCBC@CJIL5;;;BB>B@CL;;:CBBBB@B@BA@BBB<@?BBBBBBCCBBBB;;<BCCLFM@B<;;B>;;;A>B?BEECB
@ATNG8:03586:06366
GATGGTAGCGCACACATAGATACAGTACTCATTCGTTTCGGAAGAGACAGGTACGTTAATAGTTAATAGCGTACTTCTTTTTCTTGCTTTCGTGGTATTCTTGCTAGTTACACTAGCCATCCTTACTGCGCTTCGATTGTGTGCGTACTGCTGCAATATTGTTAACGTGAGTCTTGTAAAACCTTCTTTTTACGTTTACTCTCGTGTTAAAAATCTGAATTCTTCTAGAGTTCCTGATCTTCTGGAGATATCATCAGCGAGCTACCATCGAATGAGGTTAGTCT
+
55;<8=BBBBCCCBBBCCCCFDBBCCCBCGCC?CBBB=BC?B@CCCECDJ>BBBBCGIACBAA<A>ACCCAAABD=ABBBB0AB?BBDC=BBAA>BBB>BB6;;BCCCACCCCFCCC?CBB=B@DDDGBCCB>AACCBCCDCBCBCCBBBBBBBB@CCC?AB?B@BBBBBCCED?B::::.:;@;;;:;:*;C@AA=A@EDCCCAA@5;;;;*;BCDCAC@CC@CCCCCCC?B@BBBCCC@BBB@BBCCCCCBBECBBDAAADDD@CCABC?BB9969=AA?@@
@ATNG8:03586:06372
GATGGTAGGTGCACATGAGTGTATCCAGAAGATCAGGAACTCTAGAAGAATTCAGATTTTTAACACGAGAGTAAACGTAAAAAGAAGGTTTTACAAGACTCGCGTTAACAATATTGCAGCAGTACGCACACAATCGAAGCGCAGTAAGGATGGCTAGTGTAACTAGCAAGAATACCACGAAAGCAAGAAAAAGAAGTACGCTATTAACTATTAACGTACCTGTCTCTTCCGAAACGAATGAGTACGATAGTCAGAGCAGAGCTACCATCGAATGAGGTTAGTCT
+
CAA>?BBB@BA@@CDCCBCCCCBBB@DCC?CBBB??<?ADDAAACD?CC?C@BBBCDDCC2C@BCCCCCCCCCC=@D99999*9C;A=BBB:BCC@CCCBAABBB?B=@@@CCC?BBC?@ABBCBDDCAAAD@CCCB???BBABAC?CAC@@>@CCCCBBB@CCCBBB@CB>BCC=??899+:=>=@AABA2AC?BAAABBCBB=A>AA>=1938?CBC@BBBBBBB@D@DCC=BBC@AABCBBBBCABAAABBABBBB@?@CCC@BBBA@=@BBB?B?BB;;;
@ATNG8:03587:06377
GATGGTAGACACGTGTGCTCTCTCGTACTCATTCGTTTCGGAAGAGACAGGTACGTTAATTAGTTAATAGCGTACTTCTTTTTCTTGCTTTCGTGGTATTCTTGCTAGTTACACTAGCCATCCTTACTGCGCTTCGATTGTTTGCGTACTGCTGCAATATTGTTAACGTGAGTCTTGTAAAACCTTCTTTTTACGTTTAACTCTCGTGTTAAAAATCTTGAATTCTTCTAGAGTTCCTGATCTTCTGGGTGTATCAGGCGAGTATCTACCATCGAATGAGGTTAGTCT
+
45;>7<CB@@@AA@BA>?;;;666=<666>>>7A@?B;BA=A?BBBCCBB8;:>==5=.4.347-36:;<BBAA@B?BBBBB+;;99333(333:7<;:49=039==:?6@AB<??BA>=AB;>;>>;;;=@?;====5;;<48:///5/33B<;:>B7;49?4949>>>==>==055<9;-:1:19898:+:>>==,/)/6//.683515>==*725-2;3838859999>>>:>9@@>>><2799=7=<=>:::70---3---999>9<<???:>8876<59///<
@ATNG8:03601:06381
GATGGTAGGCGAGAGTGAGACGCAGTACTCATTCGTTTCGGAAGAGACAGGTACGTTAATAGTTAATAGCGTACTTCTTTTTCTTGCTTTCGTGGTATTCTTGCTAGTTACACTAGCCATCCTTACTGCGCTTCGCTTGTGTGCGTACTGCTGCAATATTGTTAACGTGAGTCTTGTAAAACCTTCTTTTTACGTTTACTCTCGTGTTAAAATCTGAATTCTTCTAGGAGTTCCTGATCTTCTGGAGATACACATGATACTCTACCATCGAATGAGGTTAGTCT
+
;;;;@B=BACBBBCCCCBBE:9;BCABBCCAA?ACCC>CC?A?A@CBBBB>@@AAA=A>ACDD@D?CAAA?@?CC=BADDD2AB>A89857CAA?B:819>3::8>7717BAABBA@>AAB;A;A>8::@==:>AA@<ABA@88/7///8888;D7=;D<<<8<59<<>?@>>><>==<=2;4;488998)7=79907778979:7:0868'26657270--(-7--(/333728>9669-//;699;;@?@6///89:???A>>:>@>>><??;<7;<A@;;6
@ATNG8:03603:06371
GATGGTAGCACGACACGACGATGTGTACTCATTCGTTTCGGAAGAGACAGGTACGTTAATAGTTAATAGCGTACTTCTTTTTCTTGCTTTCGTTGGTATTCTTGCTAGTTACACTAGCCATCCTTACTGCGCTTCGATAGTGTGCGTACTGCTGCAATATTGTTAACGTGAGCCTTGTAAAACCTTCTTTTTACGTTTACTCTCGTGTTAAAAAATCTGAATTCTTCTAGAGTTCCTGATCTTCTGGATAGCGACGCGATATACTACCATCGAATGAGGTTAGTCT
+
A@><?BBBBBB@<@BCEEC:66==BDCDCCBB>B;;<7<B?B@GDBCCCD@DDBBC@D@BBBC?B?BAAA???;?78;999);=?ABAA9A78089<9>:>>9>??@CF@BBEAABBB?CBB??=>><===>=<@@AA@AAAABBB@===AA==>A588?;==9=:>;;;@@A;?;=;<<=6>=D=AAAAA/A@;;:3;=@AAA=<<<1/////%////7583>>5<==?D9?9?9??BA@@<=<<<AAAAAAA@@@===A@@@A@@<?>><@;<=>=<@;:::=<
@ATNG8:03607:06393
GATGGTAGCTCGCTGATGATATCTCCAGAAGATCAGGAACTCTAGAAGAATTCAGATTTTTAACACGAGAGTAAACTGTAAAAAAGAGGTTTTACAAGACTTCACGTTTAACAATATTGCAGCAGTACGCACACAATCGAAGCGCAGTAAGGATGGCTAGTGTAACTAGCAAGAATACCACGAAAGCAAGAAAAAAGAAGTACGCTATTAACTATTAACGTACCTGTCTCTTCCGAAACGAATGAGTACTACTCTCAGAGACACACTACCATCGAATGAGGTTAGTCT
+
87788;<ACB<;;666ACB@AAAAC>BBB=@AAABC@C@DBCBAAC?CB?A=@A993777'86;;8????==;8/..-------#-890788.8:9(////(/:7222'.(.52...(.589?===?CAAABBADADCBB@BBCBBBCC@E@BBB>AAAAC@@??BBCCCDACC?>>?>?=??<87;;5////0/$-60----8:9;;5:5:::>9>9;9@9:6;CBA@@@>A6:;B<@@?<??B??>CCCCCABBBCBABABBBCCBB?B@@@@<@CAA?A?ABA@@
@ATNG8:03608:06371
GATGGTAGCGCATATCAGCGCAGCCCAGAAGATCAGGAACTCTAGAAGAATTCAGATTTTTAACACGAGAGTAAACGTAAAAAAGAAGGTTTTTACAAGACTCACGTTAACAATATTGCAGCAGTACGCACACAATCGAAGCGCAGTAAGGATGGCTAGTGTAACTAGCAAGAATACCACGAAAAGCAAGAAAAAAGAAGTTACGCTATTTAACTATTAACGATACCTGTCTTCTTCCGAAAACGAATGAGACAGAGAGTACGATATGTCTACCATCGAATGAGGTTAGTCT
+
44:<7>AAABBB;9;BBBCDBBBCD?BBC@;;:CCC@C@A@@<@>?:99245::9::<<<*<8596;;;>BB@@8@?;:9999#4:5:.5555$5<<8=??B@>=00+0:996=0924:@@@@@BBBA@@CBBCAGCBB?BBCDCGDC?B<A;;7;CCCCFDG?BBBBCC?BA?BBA3::::99-:::39:::9:%9>838.9<<=@7992:<@ABB<?;?>987805559919>/7/5555)555+226555522227666886666555895>9>=?:=<<C8;6<9565
@ATNG8:03611:06390
GATGGTAGGCACTGCGCACACATCCCAGAAGATCAGGAACTCTAGAAGAATTCAGATTTTTAACACGAGAGTAAACGTAAAAAGAAGGTTTTACAAGACTCACGTTAACAATATTGCAGCAGTACGCACACAATCGGAGCGCAGTAAGGATGGCTAGTGTAACTAGCAAGAATACCACGAAAGCAAGAAAAAAGAAGTACGCTATTAACTATTAACGTACCTGTCTCTTCCGAAACGAATGAGTACACACTCTCATATGACACTACCATCGAATGAGGTTAGTCT
+
::957<<>@C966==>AC:::B=>>7?GE@BCBB;;9<?CCCFCCC@CC@D@CBA;::::)96??>BCBCCBBB=::;CCCC5CC@B=BBB9BBC@CFCBGCCBB@C@CD@BBB@BBCCCBBBCCCCC:;;C@CDC?BBBDAA???<@?BBB@ACBABCCB@CCCBAA=??:??>488AAA;?==89999:9%:;9;?@@?=F>;:;:;;?A6A;AACCC@CCBAABB@C@BBB=C@@>9::BBBBBABBBBDBB@@?BDDBBBBB?CCBAA=999A=A?BCCBB
@ATNG8:03617:06362
GATGGTAGCAGACGTGACAGAGCGCCAGAAGATCAGGAACTCTAGAAGAATTCAGATTTTTAACACGAGAGTAAACGTAAAAAGAAGGTTTTACAAGACTCACGTTAACAATATTGCAGCAGTACGCACACAATCGAAGCGCAGTAAGGATGGCTAGTGTAACTAGCAAGAATACCACGAAAAGCAAGAAAAAAGAAGTTACGCTATTAACTATTAACGTACCTGTCTCTTCCGAAACGAATGAGTACGATGAGATCTCGTGTGCTACCATCGAATGAGGTTAGTCT
+
44<<8=BBCCCBB@A@BCCDCCCBB@BBD?AB@C@@<@?BCCCCCD?AB?B@BBBBBCCC3C?BAAAAABA@@C9:9:9444$4?:@:CGD;CCJGLC<;;BB;;;:@CC?CA@=@AA@ACBBBEBBADCCB?BBAA=@@CCEDCC@B?C;;7;B@@@CCD?BBBBBB@BB?CCD<@?9999*9<<9;@@@@@(@=<00*000877749,52555=055><;7;<553994949<=4::=9===<737<<<=>?A>>>>>:A<=<<9>7:9955-6?;<8</79?==
@ATNG8:03620:05808
GATGGTAGTATAGAGCTCTACATAGTACTCATTCGTTTCGGAAGAGACAGGTACGTTAATAGTTAAATAGACGTACGTTTCTTTTTCTTGCTTTCGTGGTATTCTTGCTAGTTACACTAGCCATCCTTACTGCGCTTCGATTGTGTGCGTACTGCTGCAATATTGTTAACGTGAGTCTTGATAAAACCTTTCTTTTTACGTTTAACTCTTCGTGTTTAAAAATCTGAATTCTTACTAGAGTTCCTGATCTTTCTGGTGTCGTCTATCATGTACTACCATCGGAATGAGGTTAGTCT
+
:;:925=@C@?;;6>@@<<;<A@@CCAAABBA<@:::64=<@.954:88:7:;=<A9<:A?>=173(3366666/////(-7777)--(//66.693:39?A9>?>AB@AAA<?=@B??>>;>??;?:>??55255255561552599;<=<A=;555829==58;=@>B?>>666:91///666-3(--*-6::<(..677'.(.337169;=>A7@@AA.97799395:>:>88855571627688:@A9>888:ABBBA@?;;;@?AA??===7<<33-30-,,906----76
@ATNG8:03621:05779
GATGGTAGCACGACACGACGATGGTACTCATTCGTTTCGGAAGAGACAGGTACGTTAATAGTTAATAGCGTACTTCTTTTTCTTGCTTTCGTGGTATCCTTGCTAGTTACACTAGCCATCCTTACTGCGCTTCGATTGTGTGCGTACTGCTGCAATATTGTTAACGTGAGTCTTGTAAAACCTTCTTTTTACGTTTACTCTCGTGTTAAAAATCTGAATTCTTCTAGAGTTCCTGATCTTCTGGGATGTGTGCGCAGTGCCTACCATCGAATGAGGTTAGTCT
+
@@AA?CBBDBBA;@AAAAA0//<6;ADDD::;:DHF>CB>BABCCCCCD?CCCCC@C?ABCC@C@DCCCA@BBB?>>>>>.>A>BCBD;CCCC?ABBB>B<@@BCCC?C@@@BBCD=A@B>C?CCABB???;?BBB<>>?@B>><@>>>>A>>@<?>>;>@<@<AAAAAAAAA:>>@@@5@=A<>>AAA/AB>>>6==<:;;AAAA:>>=>/>>?>@<?<?@<@@A@?>><A<A@@@@@:99<<4;///=98<==??>>><@@@<@>>>><@@:;8;=AB>>>
@ATNG8:03621:05807
GATGGAGTGCGTGGAGAGAGACCCAGAAGATCAGGAACTCTAGAAGAATTCAGATTTTTAACACGAGAGTAAACGTAAAAAGAAGGTTTTACAAGACTCACGTTAACAATATTGCAGCAGTACGCACACAATCGAAGCGCAGTAAGGATGGCTAGTGTAACTAGCAAGAATACCACGAAAGCAAGAAAAAGAAGTACGCTATTAACTATTAACGTACCTGTCTCTTCCGAAACGAATGAGTACACATCGTCGTGTCGTGCTACCATCGAATGAGGTTAGTCT
+
;><<@BF@AABDE@CCCCCCBCC>CCC@CDCCAA?BACCDBBCC@BB>B?ABCBBBBB3BACCCCCBBBBBB=A@@@@@@0?@>A5;;;6<BDAFCCCCCCDC@C@BB?BBC?BBBBBDCCCECCCCBBB@CBBB?AACBBBAA>C@DBB<@DCCC@AA?CBBBBB?BB?BBB?BBDCC>A@@;::999(9?>C989CCA=>695:???;><>ACBC?CCAAABB?B>ADD>BBB?AAACCCCAAAACCCCAABBBBBAABCC@CABBB?A@AB?@;AB???
@ATNG8:03622:05779
GATGGTAGCTCACGTACGTCACACGTACCATTCGTTTCGGAAGAGACAGGTACGTTAATAGTTAATAGCGTACTTCTTTTCCTTGCTTTCGTGGTATTCTTGCTAGTTACACTAGCCATCCTTACTGCGCTTCGACTGTGTGCGTACTGCTGCAATATTGTAACGTGAGTCTTGTAAAACCTTCTTTTTACGTTTACTCTCGTGTTAAAAATCTGAATTCTTCTAGAGTCCTGATCTTCTGGCTCTCGTAGACAGATACTACCATCGAATGAGGTTAGTCT
+
@9;59@;:@55555<<666=>?=>=A>>;99.9955)55496;>===BB>ACCCC@C:<:AA=@=969???BBB@BCEG;C@B<;;CA9:9::4:@A?AB9;;@?AA?BBCCDBBC<??A;?9???::9978<>>8877;;655;>>>@>>9;95---0---05.2222822+26888-938366666(6888<6=>@A?=<=56./<<<+8///6.5/7@79::>;>>=;??AA>@:??C=CAAAAA>>=A???AB====;0-----)-9;:1616===?
@ATNG8:03623:05791
GATAGAGTATCATGTGTATCTCCAGAAGATCAGGAACTCTAGAAGAATTCAGATTTTTAACACGAGAGTAAACGTAAAAAGAAGGTTTTACAAGACTCACGTTAACAATATTGCAGCAGTACGCACACAATCGAAGCGCAGTAAGGATGGCTAGTGTAACTAGCAAGAATACCACGAAAGCAAGAAAATAGAAGTACGCTATTAACTATTAACGTACCTGTCTCTTCCGAAACGAATGAGTACGTGTGACGTACGTGAGCTACCATCGAATGAGGTTAGTCTA
+
;<<<@995:999999;:@@=CDABCD@DCCB<;6;:@@@@>>A=;;7;=ABBFHDDD5CACBBBBBBB@@A6;99@@@@(>925.555&5=;:;CF@AAD@A?A<00-0@@:@@BBBCBBBCDDCCCCB@BBDD@CBBCCC@@;>8<00+0=<=@@BB@BBBCBB?A@=@@@;@??=?6<;;17777&7>?A>@ABBBBAAA?C=AAB@=B>B@AAB999CCCCC@C?;;;0;<;7;BBB@@?A:9:>ABA;;;>@@@?>@@@5:9>>?<=>@>;@400;>00
@ATNG8:03626:05779
GATGGTAGTATCTGCACACTCTGTCCAGAAGATCAGGAACTCTAGAAGAATTCAGATTTTTAACACGAGAGTAAACGTAAAAAGAAGGTTTTACAAGACTCACGTTAACAATATTGCAGCAGTACGCACACAATCGAAGCGCAGTAAGGATGGCTAGTGTAACTAGCAAGAATACCACGAAAGCAAGAAAAAAGAAGTACGCTATTAACTATTAACGTACCTGTCTCTTCCGAAACGAATGAGTACTATAGACTATCTGAGACTACCATCGAATGAGGTTAGTCT
+
48<<9BCBCCBB@@ADCDCBCCCCC@CCCACCCBBB?B>BACAA@@<@@<@<?BAAABBB3B=??BAA@CC<>?:?ABCEEE5AC@B@CCC;CAA?AAAAGDCDC?B?CD?CCC>AACBCCCCDCCCDCDDC@CCAA>AAABAAAC?F@CBB?ACBBBCCC@BBBCBB?BC@AAA=@@999+9<<9==>===&;>=@000@??;:5:59:AA8=:=?B;;8;B@@@CC?C@CCC=BBB?BBBCC@@@CDCCBBBBABBB???CCCC?BAAAC@BBAA>A@CCBAA
@ATNG8:03627:05789
GATGGTAGGCGTGTGAGAGTCTGCCCAGAAGATCAGGAACTCTAGAAGAATTCAGATTTTTAACACGAGAGTAAACGTAAAAGAAGGTTTTACAAGACTCACGTTAACAATATTGCAGCAGTACGCACACAATCGAAGCGCAGTAAAGGATGGCTAGTGTAACTAGCAAGAATACCACGAAAGCAAGAAAAAGAAGTACGCTATTAAACTATTAACGTACCTGTCTCTTCCGAAACGAATGAGTACGATGAGAGAGCTCTCTCTACCATCGAATGAGGTTAGTCTA
+
A@@<7A;@=ABDCCCBCCCCBABBB7BDG@BBCCCB@B?BBB@@@B?;;7;:@@?;;;;:':6?==888???=@<@89/>>099)/(///&//94:/33;98;=29089488:,//669:9>>???DC?;;5;<<<48//8/////(/48<A>BB999CBB@B???CC?CC@BA@:>>989+:9:39@@@@2<?<B>>>?=>::178*8=<<5;5;====:===?;;<=C<@@A78994:00>0..88..0::3........2855+225774:222375799=//
@ATNG8:03628:05794
GATGGTAGTACATGATAGACGACACCAGAAGATCAGGAACTCATAGAAGAATTCATGATTTTTTAACACGAGAGTAAACGTAAAAAAGAAGGTTTTTACAAGACTCACGTTTAACAATATTGCAGCAGTACGCACACAATCGAAGCGCAGTAAGGATGGCTAGTGTAACTAGCAAGAATACCACGAAAAGCAAGAAAAAGAAGTACGCTATTAACTATTAGCGTACCTGATCTCTTCCGAAACGAATGAGTACGAGAGTCAGAGCAGAGCTACCATCGAATGAGGTTAGTCT
+
@AAD?CCFDC?;<@>>BB@???;45.55<455666/69577///977278.4.4345;<==>=%5033333799333(33333333#37137;;;<+:::6<=443;;999)9:@@;@9:59CC>BBBDCCAAACCCD@CBBB?AAABBBBB?B@CAA>ABBBABAA=@999AA>@A=@A?/988877(8?<8/////(/55./.75667=5<8==<;;>8759/.(....3336/937:;3877279:==?==;;;:;A889;;;>>>>B::7;:::@;?BAA?@?BC@AA
@ATNG8:03632:05761
GATGGTAGAGTATCATGTGTATCTCCAGAAGATCAGGAACTCTATAAGAATTCAGATTTTTAACACGAGAGTAAACGTAAAAAGAAGGTTTACAAGACTCACGTTAACAATATTGCAGCAGTACGCACACAATCTAAGCGCAGTAAGGATGGCTAGTGTAACTAGCAAGAATACCACGAAAGCAAGAAAAAAGAAGTACGCTATTAACTATTAACGTACCTGTCTCTTCCGAAACGAATGAGTACTACTCTCAGAGACACACTAATCGAATGAGGTTAGTCT
+
0//<8=CEAB@@@@@BAAACA<<00,0:>5=@;??@?A<AA;;:@A>BB>B>@@?:;;;;*;9@?9;6=B@>>=09959999$9949.55)5;<7=666;@<<A9B9;;?@AA<;;A?A>?==BB@969@@=B@@??CBABBAAA>B>;;;49>><?;;>9A<<AA@>@@=??>>BBBBC>@?>9989999%9>;8:7@;79;8)/,/99:5;79=BBC796@@@<<3<*///(/:;8;;>==555:::<=:>>>9973333336<344587::(.(.//;;
@ATNG8:03641:05770
GATGGTAGGAGACACGTCGCACACGTACTCATTCGTTTCGGAAGAGACAGGTACGTTAATAGTTAATAGCGTACTTCTTTTTCTTGCTTTCGTGGTATTCTTGCTAGTTACACTAGCCATCCTTACTGCGCTTCGATTGTGTGCGTACTGCTGCAATATTGTTAACGTGAGTCTTGTAAAACCTTCTTTTTACGTTTACTCTCGTGTTAAAAATCTGAATTCTTCTAGAGTTCCTGATCTTCTGGTGTCTGATCTGTATCACTACCATCGAATGAGGTTAGTCT
+
;;<<@EBB@BCCBBBBBA@CD;99?B===?@A<AABC?CC@D>BBCDCCC@BBCBC@B@CCBB?B:=ABABB<:?6>A;;;+?A<ABBA=AC>=9=9:59A;??AA9:3:???CCCC?CBB:>:=@<=>@@@=C>>>:>==::;888>>??;<;B=BAA<AA<@7;;>>B===>9:;:AA6A<A:><@@@,<===<,//:::;69;;7;BBB/A<<;A:>9>>:>@@<==><@<@?=>:;5:>?:?>>==>????<<;@@@B@>><?779=,---6064=777>
@ATNG8:03641:05781
GATGGTAGATACTCGCTGATACACCCAGAAGATCGGAACTCTAGAAGAATTCAGATTTTTAACATCGAGAGTAAACGTAAAAAAGAAAGGGTTTTTACAAAGACTCACGTTTAACAATATTGCAGCAGTACGCACACAATCGAAGCGCAGTAAGGATGGCTAGTGTAACTAGCAAGAATACCACGAAAGCAAGAAAAAGAAGTACGCTATTAACTATTAACGTACCTGTCTCTTCCGAAACGAATGAGTACACACTCTCATATGACACTACCATCGAATGAGGTTAGTCT
+
BBAA?C>CCCBBBDDBBBGGFFCCC>CBB@BDCCC@C@CCC@@@B?::89?AABAAA@@.@>A:9:C???ACCC>AA888777$333(33(3;;;'7333(3388777333(2+2638884888:?==CCCDCBBBBC?CCCC=AAAAAA?B<B?BCC?BAACCCCA<BBAABB?BB>AAA>AACBD=B>>;>AAAB3BC@C>>>BB@AA7;:==AA7:7:ACBB@BABAACC@B?BBC=B??=?BCCCCCBBACAAACCBBBCAAABABD?CBABB?BBBB?B>ABBBB
@ATNG8:03643:05781
GATGGTAGTACATGATAGACGACACCAGAAGATCAGGAACTCTAGAAGAATTCAGATTTTTAACACGAGAGTAAACGTAAAAAAGAAGGTTTTACAAGACTCACGTTAACAATATTGCAGCAGTACGCACACAATCGAAGCGCAGTAAGGATGGCTAGTGTAACTAGCAAGAATACCACGAAAGCAAGAAAAAGAAGTACGCTATTAACTATTAACGTACCTGTCTCTTCCGAAACGAATGAGTACGAAGTCAGAGCAGAGCTACCATCGAATGAGGTTAGTCT
+
::4505>>;:;:995::99;9944559;=9<<<<65.59979;///+//394::;<<>??+=9=>?=>6A---8(--------#-7273<<<2:9<7/0//9<755.48==???;:==??ACCBBBC@@@@;A:>000*/;;77555.57<6929<<<AB9:45<@A@A=?@6:997;>;?A<ABB>BBCCC3BB>B@BBCBCBB?A39899205:>00/6999<==<:=<499,444.5;@C<BB<<8=??@996CBB>?:;861:0//63:70/*06<>=>9
@ATNG8:03643:05785
GATGGTAGGCGACATACATACGCGCCAGAAGATCAGGAATCTAGAAGAATTCAGATTTTTAACACGAGAGTAAACGTAAAAAGAAGGTTTTACAAGACTCACGTTAACAATATTGCAGCAGTACGCACACAATCGAAGCGCAGTAAGGATGGCTAGTGTAACTAGCAAGAATACCACGAAAGCAATAAAAAAGAAGTACGCTATTAACTATTAACGTACCTGTCTCTTCCGAAACGAATGAGTACGATGAGAGAGCTCTCTCTACCATCGAATGAGGTTAGTCT
+
BBAB@@@A@D:<;CBBBCDCBBBCC>BBD@CDFCBB@B@BBCCCB?CC?B>AA?:::::)9?BBCACCBCBBA<BBCDDCD5CB=A=BAA7ACC@DBBCFCCBC@C?BC@CBB@BBCCCDCCCCCCCCCBC@BBBB@BAAAAAAB>B@CBB?BDBBBCCB?CCBBBB@BB?:9:9:9ADC;?@?=?EDDDC)DD@B:9:A@@=?6;79<>@2;5;AB@A?AFBBBBC>A=ABB<BAB?CBBBCCCCD>>>BBBBB@>>>@>>>AA<A:;:A<AACC794:A???
@ATNG8:03643:05791
GATGGTAGTACATGATAGACGACACCAGAAGATCAGGAACTCTAGAAGAATTCAGATTTTTAACACGAGAGTAAACGTAAAAAGAAGGTTTTACAAGACTCACGTTAACAATATTGCAGCAGTACGCACACAATCGAAGCGCAGTAAGGATGGCTAGTGTAACTAGCAAGAATACCACGAAAGCAAGAAAAAAGAAGTACGCTATTAACTATTAACGTACCTGTCTCTTCCGAATCGAATGAGTACGAGAGTCAGAGCAGAGCTACCATCGAATGAGGTTAGTCT
+
>A;<?B<ADDDCCCCDBBBB;<;BB@CFG@C@CCDD@B?BBDDCCC@BB<@>ABDEDDCD5B?BCDEDAAACEE>BBBCCBB3AA=A=BAA9BBB?BCCCECC@@?@@CCABAB?BBCCBAAACCCB@@CCD@CCBB?BCCCCCCB?@?@AA<ACBCCCBC?CDBBBC@BC@BBA<??9993:>?;:9:9:9%:;<9:48==A@?5753?AA4:49A;;;?BBBCBDC@E@BB>BCDD@CCCBBBBBCDCBBBBBBBBBCCCCCCC?C:::B>AB@@=@?A@AAA
@ATNG8:03644:05788
GATGGTAGAGTATCATGTGTATCTCCAGAAGATCAGGAACTCTAGAAGAATTTCAGATCTTTAACACGAGAGTAAAACGTAAAAAGAAGGTTTTACAAGACTCACGTTAACAATATTGCAGCAGTACGCACACAATCGAAGCGCAGTAAGGATGGCTAGTGTAAACTAGACAAGAATACCACGAAAAGCAAGAAAAAAAGAAGTACGCTATTAAACTATTAACGTACCTGTCTCTTCCGAAACGAATGAGTACATAGATATACGTATAGCTACCATCGAATGAGGTTAGTCT
+
::;;=A==BB656@@?>@@B@665<89>@:>@=:49.4.48:::49249259)4?;;=<@@:@:>AB;;5C@999:&5:55555$555:5<==055<8<<<AC@@BB<A5;;5;4=5::>>?:9;>>BA@9:5<9B???9??@A:89A;A5;:917??=<<773(3//////(//(/::4873333&38;63333333"/943...7.22:6;>3;777:=9=?@A@@CC::;AC?B?BCC>AAC@CDDBBBBBCCCBBAABAA@@000??@?=AA999<@?98398=@A??
@ATNG8:03644:05809
GATGGTAGTATCTGCACACTCTGTCCAGAAGATCAGGAACTCTAGAAGAATTCAGATTTTTAACACGAGAGTAAACGTAAAAAGAGGGTTTTACAAGACTCACGTTTAACAATATTGCAGCAGTACGCACACAATCGAAGCGCAGTAAGGATGGCTAGTGTAACTAGCAAGAATACCACGAAAAGCAAGAAAAAAGAAGTACGCTATTAACTATTAACGTACCTGTCTCTTCCGAAACGAATGAGTACACATCGTCGTGTCGTGCTACCATCGAATGAGGTTAGTCT
+
BA@A?B@<BB;;;66==B@B>>?<<9>@B>BBBBBB8;8;BAABBC@BC@B?@@???CFC+=8<<:;;<;<333,7;9::<<)566?7???0=6929<>BBA@;;;.;=BC@C@@<????BBBEBAABBB@@@@CCCC@CCBA@@;:5;@C;;7;BBB@@@A>ADAABB@CC?A??9=>9999+99929?@@@A(A<;:>8<88775,2.27780808>BBB@BEBBBBB?A=AAA<A0000@@@BBAAAB?????@:99=?889AAC?>>=@A<????2948>?@=
@ATNG8:03649:05771
GATGTAGTGTGTCTCTGAGAGTAGTACTCATTCGTTTCGGAAGAGACAGGTACGTTAATAGTTAATAGCGTACTTCTTTTTTCTTGCTTTCGTGGTATTCTTGCTAGTTACACTAGCCATCCTTACTGCGCTTCGATTGTGTGCGTACTGCTGCAATATTGTTAACGTGAGTCTTGTAAAACCTTCTTTTTACGTTTTACTCTCGTGTTAAAAAATCTGAATTCTTCTAGAGTTCCTGATCTTCTGGTATGACTAGTGTACTACTACCATCGAATGAGGTTAGTCT
+
:97////44455A9;9CCHBCBAABCBDBBB@BBBC>CC@C@AABCCDF@BBBCF@HACCBB=@=ABBABCCAA=:;;::9#9999@CJ@CABC@BBB@BB?BCBBBDACCCCBBCCACCC>@>AAAACCCD@DCCC@BBBBBBAB@@@AAAA@@<@@C@CDAEACBBBBBBBB?A;;;;.;@C=;;;;;*:@;;;;-;:AABBBAAA2::9:9$9:>@BAC>A@@CCCCCCC@C@CBBBBB>BBB@BBICBCBCCCCCCCCCCBCCAJ;;;AABBBB@C?BCBAA
@ATNG8:03655:05773
GATGGTAGTGTCATATGAGAGTGTGTACTCATTCGTTTCGGAAGAGACAGGTACGTTAATAGTTAATAGCGTACTTCTTTTTCTTGCTTTCGTGGTATTCTTGCTAGTTACACTAGCCATCCTTACTGCGCTTCGATTGTGTGCGTACTGCTGCAATATTGTTAACGTGAGTCTTGTAAAACCTTCTTTTTACGTTTACTCTCGTGTTAAAAATCTGAATTCTTCTAGAGTTCCTGATCTTCTGGATAGCGACGCGATATACTACCATCGAATGAGGTTAGTCT
+
DFDC<BBCCBBBB:;;CCIICABCCCBBBA;:8;CCD?BC@CA@@ABBBC@C@@9;99=BBAB>B>BBBCB;;;D?BBBAA29;:9BCC>CCBB@BCC>BB9;;CCDD@CDCCCCCC@CCC@D?BBCCBBBC?CCBB?BBBBCBBBCCCBCBBBB@BBB@CB@B@EDCCABBCC@CB@@@4>9?4;::::*:BBBC>BCBBBBCBBB?BBBB2BCCCC?CACCBCCBBBBC@B@CCCCBB@BBC@CCBCBBBBCCCCCCBBBBBC@CCCCD??BAD@C?CCBBB
@ATNG8:03656:05790
GATGGTAGAGTATCATGTGTATCTCCAGAAGATCAGGAACTCTAGAAGAATTCAGATTTTTAACACGAGAGTAAACGTAAAAAGAAGGTTTTACAAGACTCACGTTAACAATATTGCAGCAGTACGCACACAATCGAAGCGCAGTAAGGATGGCTAGTGTAACTAGCAAGAATACCACGAAAAGCAAGAAAAAAGAAGTACGCTATTAACTATTAACGTACCTGTCTCTTCCGAAACGAATGAGTACGTGTGACGTACGTGAGCTACCATCGAATGAGGTTAGTCT
+
59;<9ACCCCCCDDDBBBBAAABBB?BBB?BBAAAB=@=@D@@@A@:@@,0,/;:;<===+@:CCCCCCCCAA@;A@AAA@A0AC?C@DDC<CFD@DAAACDBBB@B?AB?BBB?BB??@BBDECCCCCCCC@CCBD?BBBBCDCB?B?BAA?BCDCCCCC@CCCCBB>BC>BB@;<<7777*7892989999%9;<;:47>=BBB?C?BBB@7;6;=BAA?AB@@@BB=?<@@?8A@@=@ABACCDCAAABBBBDBBBCBBBBBBB?BBBBB?CCCC?B>ABA@@
@ATNG8:03657:05785
GATGGTAGGCGACATACATACGCGCCAGAAGATCAGGAACTCTAGAAGAATTCAGATTTTTTAACACGAGAGTAAACGTAAAAAGAAGGTTTTACAAGACTCACGTTAACAATATTGCAGCAGTACGCACACAATCGAAGCGCAGTAAGGATGGCTAGTGTAACTAGCAAGAATACCACGAAAGCAAGAAAAAAGAAGTACGCTATTAACTATTAACGTACCTGTCTCTTCCGAAACGAATGAGTACCTCTCAGACGCTCGTCCTACCATCGAATGAGGTTAGTCT
+
AABCAGJC@B;96?;@=BBCBA@BC@BBB@;;;CBB?B>BBDCCCC@CC@C@B@?;;;;;;$;7@@<C>>CA@EE>BBBBCCB1A@;@<ACC;CCC>C;;;BBB;;:;@CC@CCC@BCAAABBBCDCCBBBCCAEDCC?BBBBCD??>BBHBB>BCCCCDBB?BCCCCC?CA?CCC>??AA?8@==8999999%9><A97:BCDBB>A>@BCC;@<??BBB?BC@A@CC@C?CCE>CCC@BCBCBBB@AAABBBBBBCBBBBB>AAB@B@?;A<::::3:3:@BBB
@ATNG8:03667:05797
GATGGTAGGCACTGCGCACACATCCCAGAAGATCAGGAACCTAGAGAATTCAGATTTTTAACACGAGAGTAAACGTAAAAAGTAAGGTTTTACAATGACTCACGTTAACAATATTTGCAGCAGTACGCACACAATCGAAGCGCAGTAAGGATGGCTAGTGTAACTAGCAAGAATACCACGAAAGCAAGAAAAAGAAGTATCGCTATTAACTATTAAACGTACCTGTCTCTTCCGAAACGAATGAGTACATAGATATACGTATAGCTACCATCGAATGAGGTTAGTCT
+
8://)/793:4555;;:=>;@:555)544.4:::::.5.5.5:556<9?7;;;<<::<$5.5:<9:;=665>4;555:::';::6:6;;;.:;;04483//66//(/06:35569*//7755-//9775;525,2@==8=:;7:777/7/5<@=ADBBCCBB?B???A@<>>1733,397;818=>998777'8;57;33377733.347957+55'59;8717:7795:8<5;??7==B8???>87388888==BBBBBBA>>?AA=;@?C::99ABB?B?BBA@@
@ATNG8:03668:05774
GATGGTAGCGCATATCAGCGCAGCCCAGAAGATCAGGAAACTCTTAGAAGAAATTCAGATTTTTTAACACGAGAGTAAACGTAAAAAGAAGGTTTTACAAGACTCACGTTAACAATATTGCAGCAGTACGCACACAATCGAAAGCGCAGTAAGGATGGCTATTGTAACTAGCAAGAATACCACGAAAGCAAGAAAAAGAAGTACGCTATAACTATTAACGTACCTGTCTCTTCCGAAACGAATGAGTACGATGAGAGAGCTCTCTCTACCATACAATGAGGCTTAGTCT
+
/8//)/77;<<<=<<=@@@@000/<3>?:8665999.55)5;54.4772///(/)/99444444#4.5:555595555)5:::<<<*<>8<8A==+<9546;>@@B9:9?C@:;;;BA=BB::;;;;AAA>:9:;;29@599)559;;<==9>:=>C?AABC@BBD?CBB@@@>@A?AA=8<=778*8;<189898(7<9:?<?>9>///3/--8383//0AA8?@;;<55057<<><<@D>:99ABA????A>>>@?;7/////////(//33;66333(--0--.33
@ATNG8:03621:05811
GATGGTTGGCACTGCGCACACATCCCAGAAGATCAGGAACTCTAGAAGAATTCAGATTTTTAACACGAGAGTAAACGTAAAAAGAAGGTTTTACAAGACTCACGTTAACAATATTGCAGCAGTACGCACACAATCGAAGCGCAGTAAGGATGGCTAGTGTAACTATCAAGAATACCACGAAAGCAAGAAAAAGAAGTACGCTATTAACTATTAACGTACCTGTCTCTTCCGAAACGAATGAGTACGAGAGAGCACACGTGTCTACCATCGAATGAGGTTAGTCT
+
@<;;9A;C@CAA;95;;<@ABBBCC>CBC@EFCCAA?AGFFC@BBB?CB?C@CBB;;;;:);=ACGDDCCCBBA<??@BDDD5CE@B?CDC<CGD?CBCBBCCBB=@=@B?BCD?CCCBBCCGHCCBBBDDD?BBCC?BBBBBCBB?C@CBB@BCBBBBBB?BBBBBA?BC??>><>?ABB=A@@;9:999(:@?A?@;BBAAA;><>???7;7;BCCC@CCBBBBB?B>AAE>CBB?BBBBBBBBBBBFBABBBBBBBD>>>>>:==>>B=>>=A<A=AC?@?
@ATNG8:03621:05835
GATGGTAGCTCTGCTCTGACTCTCGTACTCATTCGTTTCGGAAGAGACAGGTACGTTTAATAGTTAATAGCGTAACTTCTTTTTCTTTGCTTTCGTGGTATTTCTTGCTAGTTACACTAGCCATCCTTACTGCGCTTCGATTGTGTGCGTACTGCTGCAATATTGTTAACGTGAGTCTTGTAAAAACCTTCTTTTTACGTTTACTCTCGTGTTAAAAATCTGAATTCTTCTAGAGTTCCTGATCTTCTGGTGTCGTCTATCATGTACTACCATCGAATGAGGTTAGTCT
+
<<<<9=>==666===>>>@=>>00/7777:49.48880:;.4.44455::7<<<BAA0976=:>5@=@BA;<66.5;555555$59<4:;;=6==<;6;555)5:499>:>=266BB@@@@;???>A=BCBBBBCC=ABAA=BA@;;;AA@ABAAABAB?;;:=AA=C=AAB;;;BCD?B9::::':;A;@?BBB.:;BDC<A:;9@>9:5525555$9949525;@?<>==000>;?;??BBAA=?:;8;BBBBBBB;;;BBAABB;;:>ABBBB@;;;B?B>BC;;;
@ATNG8:03622:05857
GATGGTAGCATCATGCATATCTCACCAGAAGATCAGGAACTCTAGAAGAATTCAGATTTTTAACACGAGAGTAAACGTAAAAAGAAGGTTTTACAAGACTCACGTTAACAATATTGCAGCAGTACGCACACAATCGAAGCGCAGTAAGGATGGCTAGTGTAACTAGCAAGAATACCACGAAAGCAAGAAAAAGAAGTACGCTATTAACTATTAACGTACCTGTCTCTTCCGAAACGAATGAGTACTGCGTCTCACTCTCGCCTACCATCGAATGAGGTTAGTCT
+
;::;?AAABCCCC=99=BBCCCCCCAFBB9;;BBBDFD@AA@;;5<8<=:>?AA993877'7.3334<;>>=?<597;=999'9@;=>CBB9@BA?@AABBB@:;::?CD@CCD?@ABBBCCCABACBCCCC@DFHD>BBBDDCBA@C@C:;:;AAA@@@B@CBBABA@BB?BCC@CBBBB<AAA?CBHGF2BB?BBABBAAA=;@:>=A@=C<??BBB?BBBCBCD@D?BBC=B??=?BBBBBBBBBA@@@CAAABCBCE@CBB?BCCBB?AA@?<?=@CAAB
@ATNG8:03624:05826
GATGGTAGTGTCATATAGAGTGTGTACTCATTCGTTTCGGAAGAGACAGGTACGTTAATAGTTAATAGCGTACTTCTTTTTCTTGCTTTCGTGGTATTCTTGCTAGTTACACTAGCCATCCTTACTGCGCTTCGATTGTGTGCGTACTGCTGCAATATTGTTAACGTGAGTCTTGTAAAACCTTCTTTTTACGTTTACTCTCGTGTTAAAAATCTGAATTCTTCTAGAGTTCCTGATCTTCTGGTAGAGCGTGCATATATCTACCATCGAATGAGGTTAGTCT
+
CCC>?BBBCCCCDCCCCCAAAGFFCCBBBCB@BCCD>CC=B=CCCBECCADGCCB@C?BBCD@C@CCBCCCCDB?@????1@C@CDDC=CCBC@CCC?BB<AAACED@CCCDDCBC@BBB@B?CCCBBBBB@CCCC?CCCECCBCCBBBBBBAD?CBB?BC?C?CCCCBBBCC?D::::6:;@>::999*:A>@@=ACCBCCCCBB?BCCC3CBBDCAC@DC@CBCCCBB?A@CCCCCC>@?B?BDCCCCCCCCDCCCCBBACD@DAAAB?BB@@>A@BCBBB
@ATNG8:03624:05832
GATGGTAGCTCTGCTCTACTCTCGTACTCATTCGTTTCGGAAGAGACAGGTACGTTAATAGTTAATAGCGTACTTCTTTTTCTTGCTTTTCGTGGTATTCTTGCTAGTTACACTAGCCATCCTTACTGCGCTTCGATTGTGTGCGTACTGCTGCAATATTGTTAACGTGAGTCTTGTAAAACCTTCTTTTTACGTTTACTCTCGTGTTAAAGATCTGAATTCTTCTAGAGTTCCTGATCTTCTGGGCTGCGCTGATATGCGCTACCATCGAATGAGGTTAGTCT
+
CCAA?@EDB@<<BBB>>===>>666;;;;<<<>?>@8<@>A=@BBBBCC@BCBBA=@<@BA@>B?:89?>??<<7;;888)77493333&3:::8=<A?AB?A@@A??:????BABA?A?@:=:=AAB>=>>=B???:;;;?>>>>>>>A>888=8868;??=@=AAD==>AA>7<8888(89>:>>>?>/>?>>?9>???===<=?:?B9=>=@@@D:=:=><??ADB??<?<?=<==>4;;;>5>======<BBCCDBBBCAA?@BBBC:;<AC@C?BCB;;
@ATNG8:03630:05814
GATGGTAGAGAGACTGTAGCGCACCCAGAAGATCAGGAACTCTAGAAGAATTCAGATTTTTAACACGAGAGTAAACGTAAAAAGAAGGTTTTACAAGACTCACGTTAACAATATTGCAGCAGTACGCACACAATCGAAGCGCAGTAAGGATGGCTAGTGTAACTAGCAAGAATACCACGAAAGCAAGAAAAAAGAAGTACGCTATTAACTATTAACGTACCTGTCTCTTCCGAAACGATGAGTACTGCGTCTCACTCTCGCCTACCATCGAATGAGGTTAGTCT
+
B??@:B>CCC@?ABBBBDCCCFCCC>CCC?BBBA@@=@@CBCBBBC@BC@C@??@ABDDD2B?BCAABCAA977.7>@ABCC3BB?B;BBB7BBB>BCCCDDD::;;ACC@CBB?BBCABBBBCCCCCAA@B@CA@A?BABBCCCB?C@DBA>ADDDBAAB?CCCBAA?BC?>>?=@@@@@9@==9::9999%9?;A98:DCB>@:=:<<>>5;6;?BBB@BCCCCBB?B@BBG>C???DBBBBBCCCBBBABBBBCCABB?CCC?CCCCB?BB??=??CCBAA
@ATNG8:03630:05816
GATGGTAGTGGTCATATGAGAGTGTGTACTCATTCGTTTCGGAAGAGACAGGTACGTTAATAGTTAATAGCGTACTTCTTTTTCTTGCTTTCGTGGTATTCTTGCTAGTTACACTAGCCATCCTTACTGCGCTTCGATTGTGTGCGTACTGCTGCAATATTGTTAACGTGAGTCTTTGTAAAACCTTCTTTTTACGTTTACTCTCGTGTTAAAAAATCTGAATTCTTTCTAGAGTTCCTGATCTTCTGGAGATACACATGATACTCTACCATCGAATGAGGTTAGTCT
+
8<889=:444.4;;566;;><<<<=@@@>@==<055::39:7<.4459999.55<<<7<9>>?@<>:>=5666;>><<=@@@,/0,///@<ECCC?C>B?@A?ACCDGD?@A;;;CCE766=8<:?=A==>CC<CAAA38.,,,,,-////75554.555.558=:<=<>9994//)///::.:6<6:<<<:(::99909445;<@::;.55959#5;555;;5555)5555>;;5:9<<<;974///)/777/559999;;====<<;.44333235555:.56>>>
@ATNG8:03631:05858
GATGGTAGACACGTGTGCTCTCTCGTACTCATTCGTTTCGGAAGAGACAGGTACGTTAATAGTAATAGCGTACTTCTTTTTCTTGCTTTCGTGGTATTCTTGCTAGTTACACTAGCCATCCTTACTGCGCTTCGATTGTGTGCGTACTGCTGCAATATTGTTAACGTGAGTCTTGTAAAACCTTCTTTTTACGTTTACTCTCGTGTTAAAAATCTGAATTCTTCTAGAGTTCCTGATCTTCTGGAGATACACATGATACTCTACCATCGAATGAGGTTAGTCT
+
:;A@?BBCCCCBBBBABA@BCBCBBCBBCCCD?BBDD>CC@C?CCBCCBC?AADCB?D@AAABB@CCBBBBCBB@BBCCC3B@=A99:(7<===ABB>AD7:9?BAA?BBBBBB@A<::;<?<?AAA===?;ADDD8==AA??@@A???A8:8A<<>=<AA<A=>@@@@@@@@<AAAAA5A=B<>>>>:/<=799.::99::A<==5:;;;+;>??B<B<@@;AA@@@@@;@;@@CAA@8::><>?>AAAA??@AA@>>A???A9>>>>>;=<;;7;;?A=<<
@ATNG8:03638:05843
GATGGTAGACACGTGTGCTCTCTCGTACTCATTCGTTTCGGAAGAGACAGGTACGTTAATAGTTAATAGCGTACTTCTTTTTCTTGCTTTCGTGGTATTCTTGCTAGTTACACTAGCCATCCTTACTGCGCTTCGATTGTGTGCGTACTGCTGCAATATTGTTAACGTGAGTCTTGTAAAACCTTCTTTTTACGTTTACTCTCGTGTTAAAAATCTGAATTCTTCTAGAGTTCCTGATCTTCTGGTCTACTACACTGTACTCTACCATCGAATGAGGTTAGTCT
+
@@CC@DCCCBC?@;@:69<BBABBCCCACCCCACCDD>CC@B@CCCCBBB?AABDB@D?CBAD@C?CBBBCCC=B8BBBBB1BB?B???1>BAB?B??;?C9?>?ACD?BBBBBB>@<??@<A;AAA?;=<A<AA@@:==@@@@A<><?AA?>>>:8::=AB<@;@AAAAAAAC:=>>>>2>8=8==@@@/@BAAA7=::888B?@?:>>=>/?=>>B=B=??<A>??AAA;A<AAAAAA6<<A;AAA@@@@@A>>>@@@AAA9:69<<<A<>?>>:=<>>>>?
@ATNG8:03642:05829
GATGGTAGTATCTGCACACTCTGTCCAGAAGATCAGGAACTCTAGAAGAATTCAGATTTTTAACACGAGAGTAAACGTAAAAAGAAGGTTTTACAAGACTCACGTTAACAATATTGCAGCAGTACGCACACAATCGAAGCGCAGTAAGGATGGCTAGTGTAACTAGCAAGAATACCACGAAAGCAAGAAAAAGAAGTACGCTATTAAACTATTAACGTACCTGTCTCTTCCGAAACGAATGAGTACTATAGACTATCTGAGACTACCATCGAATGAGGTTAGTCT
+
::<C9666=>><666=@@@@@@@==7;;A9;;;<;;5;8===;555755059<<@BBA@@2@=ABBCCCBCBBB=BBDDFGG199242999&9558<@AA<<<5509<AA=B@@=@AA@BCCCBCCB9:::929=44.5:<<<=>A3944==39<<<>959<??;:9=:00)///(/88892///8?????0:75::::::787(./(/856(/(.5>993>:554;;6:6:::*34=9=>??@>>;::>///?==?BA@??>BB<8<?337;;=>?8?9=>999
@ATNG8:03642:05838
GATGGTAGCATCATGCATATCTCACCAGAAGATCAGGAACTCTAGAAGAATTCAGATTTTTAACACGAGAGTAAACGTAAAAAGAAGGTTTTACAAGACTCACGTTAACAATATTGCAGCAGTACGCACACAATCGAAAGCGCAGTAAGGATGGCTAGTGTAACTAGCAAGAATACCACGAAAGCAAGAAAAAGAAGTACGCTATTAACTATTAACGTACCTGTCTCTTCCGAAACGAATGAGTACGATGAGAGAGCTCTCTCTACCATCGAATGAGGTTAGTCT
+
889;48///://5556<B<=>AAAB=B6625<;995055:;<A?;:9==9<8;;=:8888'818:;777==;;;2335;<<<+<:8<.444&59:5556<<5555.94995?@=:===>CBBBCCCB@@B00+0<7;73>=>??BBB@D@9::?A:96><<><@??>>B<??=AB?>@A999+9<<9?BCDC2CC@F9:9::A??;???<==9=9//000,0ABAAAB=@=?BA9?::3999999@A@AA@??B>>>=>>>:=@@><>555A97687189>A@99
@ATNG8:03647:05834
GATGGTAGTATATCGCGTCGCTATCCAGAAGATCAGGAACTCTAGAAGAATTCAGATTTTTAACACGAGAGTAAACGTAAAAAGAAGGTTTTACAAGACTCACGTTAACAATATTGCAGCAGTACGCACACAATCGAAGCGCAGTAAGGATGGCTAGTGTAACTAGCAAGAATACCCACGAAAGCAAGAAAAAGAAGTACGCTATTAACTATTAACGTACCTGTCTCTTCCGAAACGAATGAGTACTGTATCTATGTGTGCGCTACCATCGAATGAGGTTAGTCT
+
88<<?BCBCCCCCBBBBABCCBBAA;;AA;::;B@@=AADDEAA@A=@B?B@AA@@>@?@0@?BCCCBBBABAD=?=;:9::*9@;A=CCC<CCFACCAABBBFEAGA@@>ABB@CCBCBDCC<;<KKBBBD@CCBB?BAAABBBB?C@DAA?ABAA@AAB@CBCBBC?BB?ABAA:?>ACD<???=?CCDC3BB?B???B?B>>7;8;ACF<?<@BCA@>@CAAAAA?D?CCC>C??=?AABBCCCDBBBBBBBAAABBBB?<<A=@@AAA<ACBB?B?BBA@@
@ATNG8:03655:05847
GATGGTAGCGAGCGAGTGTGTATACCAGAAGATCAGGAACTCTAGAAGAATTCAGGATTTTTAACACGAGAGTAAACGTAAAAAGAAGGTTTTACAAGACTCACGTTAACAATATTGCAGCAGTACGCACACAATCGAAGCGCAGTAAGGATGGCTAGTGTAACTAGCAAGAATACCACGAAAGCAAGTAAAAAGAAGTACGCTATTAACTATTAACGTACCTGTCTCTTCCGAAAACGAATGAGTACGTGTGCGACGTGTCTCCTAACATCGAATGAGGTTAGTCT
+
558<7=<<<>==<A996BBBB;99>266>9>=;::<39.44::::::>C;<46//)/;;;;+:49;;;<BA;<DD,9999999$4<7;2555&55549555;9995.46993:9939454;::566===>=6646>>>7<@B@?@BA>B>BBC>BBDBBBAB?@??@9949A<@@B9BBBBB<A=;6<99999)9>;>?;<<8773/3,3777,3,33><<8>;666>@<?;9000&///)///777:;;:;::::988988//(//(/88/77>?<665;)/////
@ATNG8:03661:05812
GATGGTAGCACGACACGACGATGTGTACTCATTCGTTTCGGAAGAGACAGGTACGTTAATAGTTAATAGCGTACTTCTTTTTCTTGCTTTCGTGGTATTCTTGCTAGTTACACTAGCCATCCTTACTGCGCTTCGATTGTGTGCGTACTGCTGCAATATTGTTAACGTGAGTCTTGTAAAACCTTCTTTTTACGTTTACTCTCGTGTTAAAAATCTGAATTCTTCTAGAGTTCCTGATCTTCTGGAGATATCATCAGCGAGCTACCATCTAATGAGGTTAGTCT
+
AC;;:<ABBA@A;;BBBDC:66<ACCBBCCCKAECCC>BB?B?BBCDCCD@BBCCD@B?@@@@:?:>?BBCCB=B:B====+<<7@CCC;BABB>AAC?BA7:9?@AA;>>BBCCBB99:?5;6;>>A>=;;7;AAA7;;?AAAA????@>>??>8=8818@8=:=?B@@@A>>;<>@DD5@<@:;;;;;*:?;;:1:66///;;;D<>>>>.8>?AB=C=;;7;===???=A=A@@@@B7;;A=;;;@@@>?>>>>@@@====>;?;:;?;?::;;A;A::::
@ATNG8:03661:05823
GATGGTAGTGTCATATGAGAGTGTGTACTCATTCGTTTCGGAAGAGACAGGTACGTTAATAGTTAATAGCGTACTTCTTTTTCTTGCTTTCGTGGTATTCTTGCTAGTTACACTAGCCATCCTTACTGCGCTTCGATTGTGTGCGTACTGCTGCAATATTGTTAACGTGAGTCTTTAAAACCTTCTTTTTACGTTTACTCTCGTGTTAAAAATCTGAATTCTTCTAGAGTTCCTGATCTTCTGGATAGCGACGCGATATACTACCATCGAATGAGGTTAGTCT
+
CCBC?BBBBBBBBBBBDDCCCCCDCBBBBCDC@DBBB=BC@C@DDDCCCC@CCCCC>B>AA@?=A@BECCBBBCD=BBDDD5BB?@@CB=BCBB?BA@<BD@BBCDCC@CBCCEECC@CCC@D@CCCCABAD@CCCCACCCAAACCDCCCCBBBB?BBB@BC?C@BBCBBBBBBD>BBA7A;@;;;;;;*;BBCD?ECECCCBBBF@BBBB2BAB@GAB@CEAGGCCCCC@CADBBBCC@AAA@CBBAAABBCCDCCCBBBCDF@CCCCC@BBBB@D@CBBAA
@ATNG8:03662:05851
GATGGTAGACACGTGTGCTCTCTCGTACTCATTCGTTTCGGAAGAGACAGGTACGTTAATAGTTAATAGCGTACTTCTTTTTCTTGCTTTCGTGGTATTCTTGCTAGTTACACTAGCCATCCTTACTGCGCTTCGATTGTGTGCGTACTGCTGCAATATTGTTAACGTGAGTCTTGTAAAACCTTCTTTTTACGTTTACTCTCGTGTTTAAAAATCTGAATTCTTCTAGAGTTCCTGATCTTCTGGGTCTCGTCTCTCACGCACTACCATCGAATGAGGTTAGTCT
+
;;<>>@ADA@995555999555;;;665<=6616<@;155.55545<@@C;CCCAA>A?AA@C=A899@?99888333333$396;:;;5:<<:+//6(//(//966747333=>=@4579496;89///772;:9:168<=@>@@?@ADB;::>56665//)/7//7:76979377:::.:29499>>>.>=<<=1;;><<<88888)8:::*:888:5:49638775588;?>DAA>>>;?;;;1;@=;;;;;:=33----6222)--224,2233(.).7754
@ATNG8:03667:05811
GATGGTAGTATCTGTCTACGAGAGCCAGAAGATCAGGAACTCTAGAAGAATTCAGATTTTTAACACGAGAGTAAACGTAAAAAGGAGGTTTTACAAGACTCACGTTAACAATATTGCAGCAGTACGCACACAATCGAAGCGCAGTAAGGATGGCTAGTGTAACTAGCAAGAATACCACGAAAGCAAGAAAAAGAAGTACGCTATTAACTATTAAACGTACCTGTCTCTTCCGAAACGAATGAGTACTACTCTCAGAGACACACTACCATCGAATGAGGTTAGTCT
+
;:<>:==BBB;69B@BBCA<<<HFK@CCD?DBBB@@=@@CAA??@C=??@B?ABAA@AAA3A?ABACCBBBBBA8??;<<<<*;?AC@BHE;BBB@DDDCCCCCD@C<;;7;BC=BBBCCAAACCCCCCBBA?BB;;7<BAAAAAA>B?CAB>BBB@A@CC@BBBB::8:A=ABB=??===7;;;;@BBBB3BF@BBBBAB@:93816;==/78(6::;:@CBA@?<@:=9=<<6<7734?AABBBBBCBBAABBBCCAB???BCC;;;;::;@ABB=?;?@;;;
@ATNG8:03623:05902
GATGGTAGCGCACACATAGATACAGTACTCATTCGTTTCGGAAGAGACAGGTACGTTAATAGTTAATAGCGTACTTCTTTTTCTTGCTTTCGTGGTATTCTTGCTAGTTACACTAGCCATCCTTACTGCGCTTCGATTGTGTGCGTACTGCTGCAATATTGTTAACGTGAGTCTTGTAAAACCTTCTTTTTACGTTTACTCTCGTGTTAAAAATCTGAATTCTTCTAGAGTTCCTTCTTCTGGTCTATACACTGTACTCTACCATCGAATGAGGTTAGTCT
+
8::<?BBB@BCBCCCCDCC;=;CBC;;55<44.599<255059596;;;;7;<<<?:?465<;.52595977://)/////$/7)/4==4;=55156=4;?;;A;@@C@CCGEFCCC?A@@>@<BFAAA;;;AECCEAABBCCBBBBCCDDDCED@D;;;;B?A=BBBBABC;;6;@@@@9@=A@;;;;;*;:??A8B;;9A@@@@@29999(9@@CDAC?B@=@@CCBBC@B@C@@@<>;;5;99?@AAAAA@BB?>>BB?177777/72753=7=><<;
@ATNG8:03632:05909
GATGGTAGTACATGATAGACGACACCAGAAGATCAGGAACTCTAGAAGGAATTCAGATTTTTAACACGAGAGTAAACGTAAAAGAAGGTTTACAAGACTCACGTTAACAATATTGCAGCAGTACGCACACAATCGAAGCGCAGTAAGGATTGGCTAGTGTAACTAGCAAGAATACCACGAAGCAAGAAAAAGAAGTACGCTATTGACTATTAACGACCAGTCTCTTCCGAAACGAATGAGATACTGCGTCTCACTCTCGCCTACCATCGAATGAGGTTAGTCT
+
744434444444:9944449444<=8===8655555.57<==:999)/)/383/344::::(:.555;555:555)5;4444&4;8>.59)5555::55:00/0)/3::398:5545:>?@@BABAA@@9;29@9:495599;<=8<7//)/477799;;<8<696>>=@@??>;53333049;6;<===+<=7:::;333334::88890603...(...3599+2+222'255.359...4---../555------/:5<=>7::<43-39::7<8<=555
@ATNG8:03635:05906
GATGGTAGTGTCAGTGCGCGTCGTCCAGAAGATCAGGAACTCTAGAAGAATTCAGATTTTTAACACGAGAGTAAACGTAAAAAGAAGGTTTTACAAGACTCACGTTAACAATATTGCAGCAGTACGCACACAATCGAAGCGCAGTAAGGATGGCTAGTGTAACTAGCAAGAATACCACGAAAGCAAGAAAAAGAAGTACGCTATTAACTATTAACGTACCTGTCTCTTCCGAAACGAATGAGTACGTGTGACGTACGTGAGCTACCATCGAATGAGGTTAGTCT
+
:<@B@BCCCCABC@@@CCCCCCCCB@C::9;C;;;B?A>ABBBDCC?EB?D?B@@=>==?.??BBBBBBBBCCD>BB@@@@@0@B=B<@AA7ABB?CEICCCCCC?B?@A>AEF@CCCABBDDCCCCCBBBC@CBBA?ABBBDCBB?C@CBA>ABBCCCCB?BBBCCC?>><?AA=??DDF>B??<>CCCC2BB?C?>>AAABD:?<??>>:>=AABBB?BB@@@GD=?=@BA;BAD@BCBBBBBCBBBB@@?CDCCC@ABBDBB?BADBB?BBBC?C?BBBAA
@ATNG8:03636:05883
GATGGTAGCTATACGTATATCTATGTACTCATTCGTTTCGGAAGAGACAGGTACGTTAATAGTTAATAGCGTACTTCTTTTTCTTGCTTTCGTGGTATTCTTGCTAGTTACACTAGCCATCCTTACTGCGCTTCGATTGTGTGCGTACTGCTGCAATATTGTTAACGTGAGTCTTGTAAAACCTTCTTTTTACGTTTACTCTCGTGTTAAAAATCTGAATTCTTCTAGATTTCCTGATCTTCTGGCTCTCGTAGACAGATACTACCATCGAATGAGGTTAGTCT
+
777;:<<;A??=<;;;=;;AB@@;;;566>@A<EBCC=CE@C@CCCCCBB@BCBBB@B@BCBB@B?AACCCCCB?<77989':88>@BB>BC@@<@A?=?B:>=>?BB?BBBBB>>>?BA>;><??BBA@>>:>?AA<A@@???@@??>::788C;?>?:==8=;;;;>A>>>A<88:>?2?=B======+<<::;1;;>>>??:;;=AAAA/ACEEE7;8;@<@@@A@@@:@7:;=>;:5::;5;;;;=>>BBB@@///<777;5;;;>A;?>>>;?<?>>>@
@ATNG8:03636:05900
GATGGTAGCGCGACGAGCGTAGACCCAGAAGATCAGGAACTCTAGAAGAATTCAGATTTTTAACACGAGAGTAAACGTAAAAAGAAGGTTTTACAAGACTCACGTTAACAATATTGCAGCAGTACGCACACAATCGAAGCGCAGTAAGGATGGCTAGTGTAACTAGCAAGAATACCACGAAAGCAAGAAAAAGAAGTACGCTATTAACTATTAACGTACCTTTCTCTTCCGAAACGAATGAGTACCTCTCAGACGCTCGTCCTACCATCGAATGAGGTTAGTCT
+
>5559>>=CCBBBBBBBCCIICCCE=BCBACCCC@@=@@BBB::;B?BB>A>AAA@@@@A.A?BBBCCAAABDE=A@;;;;;*;B?B@CDE<CCC@CICA@AA@@?B@DD?BBB@DBBABBCCICDCCDCBA>BCCC@BBBCCBAB@E@BAA@BBABBECB9::BBBB@CC?999>AAABC>EAA>ACCCC3CC@BBAACCAAA<A7;:>>:><>>BBC?BC?CBBB@B?BBA=AA@=@A@AABB?BBBD>??BA@ABB@?>?CD?BAAAB@CABA@C@C@???
@ATNG8:03638:05877
GATGGTAGCGCACACATAGATACAGTACTCATTCGTTTCGGAAGAGACAGGTACGTTAATAGTTAATAGCGTACTTCTTTTTCTTGCTTTCGTGGTATCTTGCTAGTTACACTAGCCATCCTTACTGCGCTTCGATTGTGTGCGTACTGCTGCAATATTGTTAACGTGAGTCTTGTAAAACCTTCTTTTTACGTTTACTCTCGTGTTAAAAATCTGAATTCTTTAGAGTTCCTGTTCTTCTGGATAGCGACGCGATATACTACCATCGAATGAGGTTAGTCT
+
::><?@BBBCBBCCCCCCCCCCCCCCCCB=CC:>;;;4:<7<8=BCCCCCACFGBB@BACCCB@C@CCCCBBBAA=@@AAA2BC@B;;;6;BBB<ABCDC9;;BBDGFCGCCCBFKADCC@C@CCCCCBBB@CCCC@CBBCCBBBCBBBAAA@@<@AA>BB?B@EGBCBCCBC?@@CBB:C>B=;;;;;*;ABCL>DCCBBCBBBB5;;;;*;@@@C@B?BCH=BCBBB8;8;CC?BB>@@@@AAACBCCCCCCBBBBBEBBB?B999A:99:A<@=BB@@B
@ATNG8:03642:05896
GATGGTAGGCGACATACATACGCGCCAGAAGATCAGGAACTCTAGAAGAATTCAGATTTTTAACACGAGAGTAAACGTAAAAAGAAGGTTTTACAAGACTCACGTTAACAATATTGCAGCAGTACGCACACAATCGAAGCGCAGTAAGGATGGCTAGTGTAACTAGCAAGAATACCACGAAAGCAAGAAAAAGAAGTTCGCTATTAACTATTAACGTACCTGTCTCTTCCGAAACGAATGAGTACTATGTAGAGCTCTATACTAATCGAATGAGGTTAGTCT
+
BCBC?BBB?BBBBBCCCCBCBCBCC?BBC?DDDDBB?B?BBCBCCD@DD?A?ABBBDDDD0D@CCCCBBABCCA6@>::;;;*;C>C=AAA8ACCADCCCBBCDD?B=BC?CCC?BBCBBCCCCBBBBCCCC@DGBB?BBCCBBAB@DADAA>ACCDDDDC?CBC@@@?CC?BBB=?>A@>8?<<:=BBBB2AA?CC=CDCC@A>A?BBBB?B?BCBBB?B@:88;;5;:ACD>CAA;A@@@@@@>>>A><@BB@@@BB>><>>:?>>>:;;;@;@;@>>>A
@ATNG8:03646:05907
GATGGTAGTATCTGTCTACGAGAGCCAGAAGATCAGGAACTCTAGAAGAATTCAGATTTTTAACACGAGAGTAAACGTAAAAAGAAGGTTTTACAAGACTCACGTTAACAATATTGCAGCAGTACGCACACAATCGAAGCGCAGTAAGGATGGCTAGTGTAACTAGCAAGAATACCACGAAAGCAAGAAAAAGAAGTACGCTATTAACTATTAACGTACCTGTCTCTTCCGAAACGAATGAGTACTACTCTCAGAGACACACTACCATCGAATGAGGTTAGTCT
+
ABBB@BBBC?@@ABBABBCBBBEBA=@BB@BBBDCB?B=@@B@@?C@CB@B????=<==?.?>CCA??=BA?@@:??@@CCC1:;5;5:::*9@@<:;:B@@>@A<B?BB@BBC@BC@@@CBBABACCBBBB>AB;;7;CBBCCBB>C?A@@<@AA?AB:;89BB?@A=:978A@;@AA?@:>@@=@AAAA2AA=ACBBCB?>B7;6;>>>:?:;;@AA=@@@@@AA>A?AAA=ABB@@??DCCBBAAACCCCBEBBBAAABAAA<?>>>D6;?AA=@>?@@BB
@ATNG8:03649:05882
GATGTTGCACACGAGATCTATCTCTCATTCGTTTCGGAAGAGACAGGTACGTTAATAGTTAATAGCGTACTTCTTTTTCTTGCTTTCGTGGTATTCTTGCTAGTTACACTAGCCATCCTTACTGCGCTTCGATTGTGTGCGTACTGCTGCAATATTGTTAACGTGAGTCTTGTAAAACCTTCTTTTTACGTTTACTCTCGTGTTAAAAATCTGAATTCTTCTAGAGTTCCTGATCTTCTGGGCAGACTCTCACACGCCTACCATCGAATGAGGTTAGTCT
+
CBBBA@CCCAAACCDCCCDBBBCDDC@@<@@@A=BC@C@AAACGED?CCCCC>A>ACAA>A@CBBBCCDCB?BCCCC3@@=AACA;CCCB?BCC?@?799?CBB@CA@@CCCC<CAC?C?BBBB@@;>;AAAA588A;=<==@???@===@=>>>;>>=A=B??@@@@A@<@BBBB;B=A<==<<<.<><;<3::<<<=A==<07888+8>??C>D<>>;>AA@:::=A<@@AAAA:=;??9>:::::@@@AAAA??;?@C<?>=>=:=>;;7;<@AAAA
@ATNG8:03651:05865
GATGGTAGCGCGACGAGCGTAGACCCAGAAGATCAGGAACTCTAGAAGAATTCAGATTTTTAACACGAGAGTAAACGTAAAAAGAAGGTTTTACAAGACTCACGTTAACAATATTGCAGCAGTACGCACACAATCGAAGCGCAGTAAGGATGGCTAGTGTAACTAGCAAGAATACCACGAAGCAAGAAAAAGAAGTACGCTATTAACTATTAACGTACCTGTCTCTTCCGAAACAATGAGTACGATGAGATCTCGTGATGCTACCATCGAACTGAGGTTAGTCT
+
999:?@?AA<@=CCCBBCABAC;;;)9>@5@>@@00*0888500/;899:=:8;;77999'7-73953388333(37>====$99992999&595.6@<;@A;;?;@;?@=ABA<?@@?@@@@<BC>@@@CC@C@@A@BBAABDDB>B?B<<7;@AAAAAC?CBBA@C=00+000)0;00)3;;4;;;<<,79178?>>?<56156;:55.55:=@@@=@@>?;<<9=8;;C>CC<@@@ACCB?>???@9777;;722......(.5558,22922+2.52222
@ATNG8:03653:05892
GATGGTAGAGAGAGCTCTCTCATCGTACTCATTCGTTTCGGAAGAGACAGGTACGTTAATAGTTAATAGCGTACTTCTTTTTCTTGCTTTCGTGGTATTCTTGCTAGTTACACTAGCCATCCTTACTGCGCTTCGATTGTGTGCGTACTGCTGCAATATTGTTAACGTGAGTCTTGTAAAACCTTCTTTTTACGTTTACTCTCGTGTTAAAAATCTGAATTCTTCTAGAGTTCCTGATCTTCTGGGCAGACTCTGCACACGCCTACCATCGAATGACGGTTACGTCT
+
BAAB??@@BBCBBBC@AABB@<>>B@;;=CBB@FECC=;;8::@@@CC;;:;BBCC?B@BBCC@C?CBBBBB:588?=@A@.@@<==<<38?>@8:8@?@@>ABAACC?A????>@@?A>><><@AA;:;;>:>>?@<>>=B@@>===>>>888708679?@9=::::>??:::59;>==/=1818::::+;>==@///;///;;;=3:;::*:;;;?<?=AD;=>??AAA=D:==>??>:?=<<5;:;:>??888B@@>>?:>>?=?AA::5:;///9@9:99988
@ATNG8:03659:05866
GATGGTAGCACACGAGATCTCATCGTACTCATTCGTTTCGGAAGAGACAGGTACGTTAATAGTTAATAGCGTACTTCTTTTTCTTGCTTTCGTGGTATTCTTGCTAGTTACACTAGCCATCCTTACTGCGCTTCGATTGTGTGCGTACTGCTGCAATATTGTTAACGTGAGTCTTGTAAAACCTTCTTTTTACGTTTACTCTCGTGTTAAAAATCTGAATTCTTCTAGAGTTCCTGATCTTCTGGGCAGACTCTCACACGCCTACCATCGAATGAGGTTTAGTCT
+
=;;;<@ADCCCABBCDGDCAABBBB@@ABBCD@::;B>CC@CICCCCCCC@CCCCC@C@DCCC?B?BCCEDBBBC?BCCBB2AA?BBBB=BDED=??G@FC9::BFDE?BBBCBBBB?BBD?D????A?;:;=@@@A:==>>=<>@@A@@==<<<5:;>;?A9=7;;@AAA@>>:;=@DD6B;?378DDD/>>===2666//.788A;ACDA*=855:6?3;;6>>>>::;;?:>>;;;>5;;>?7>;;;>>>>@@@AAA=7<9959///:9===A188-8=<=?
@ATNG8:03665:05875
GATGGTAGAGAGACTGTAGCGCACCCAGAAGATCAGGAACTCTAGAAGAATTCAGATTTTTAACACGAGAGTAAACGTAAAAAGAAGGTTTTACAAGACTCACGTTAACAATATTGCAGCAGTACGCACACAATCGAAGCGCAGTAAGGATGGCTAGTGTAACTAGCAAGAATACCACGAAAGCAAGAAAAAGAAGTACGCTATTAACTATTAACGTACCTGTCTCTTCCGAAACGAATGAGTACCTCTCAGACGCTCGTCCTACCATCGAATGAGGTTAGTCT
+
;;<<?BBBBBBCCECBBCCCCBAA@;A@A=@CCC@@=@=@BB@@@C?AA?A=@A>==?>@,?=A???DAAA998*8=;;::9$4;.5.555&5:;6<;;AAD?DD@B?BF=@AB>@@AABBCCGHCCCBBBB@CCBB@BCCFDFBB?B?A;;8;BBBCDDC?ACCCCB@AA>@AB?BBBDC=A9949AAAA/@@<9:9?BAAB>=A<AA??:=9=>B@@=@DB@@AC@C@BBC>C@?=@ABBAAA?BBBBBCBBAAABB?@7;;?;@>>>?:=>=>:>=FFBAA
@ATNG8:03669:05882
GATGGTAGATATATGCACGCTCTACAGAAGATCAGGAACTCTAGAAGAATTCAGATTTTTAACACGAGAGTAAACGTAAAAAGAAGGTTTTACAAGACTCACGTTAACAATATTGCAGCAGTACGCACACAATCGAAGCGCAGTAAGGATGGCTAGTGTAACTAGCAAGAATACCACGAAAACAAGAAAAAAGAAGTACGCTATTAACTATTAACGTACCTGTCTCTTCCGAACGGATGAGTACACTCTCAGAGACACACTACCATCGAATGAGGTTAGTCT
+
==4525=>>?@@CAAA>>>@BBB@@@BB<?@C::9?C7???>A>?9:>6:600//////$/4:<373799379*9344444$4;.4.499+999.5599;=>>C?B?AB>BDD>BBBCCCCCCCCCCCCCF>@@BB>@@BCCCBB?C@C@@?@BDDCBCC@BBBBAA?@@=?BB?DB??>>29939DDABD):958@=?B@BBA=A;>>AA:>888;AA>ABABBCB@B>AA>AA?BBDCBBBBBBBBBBBBBBAA?>:;;>>9>====98::@;?9?@@??
@ATNG8:03633:05930
GATGGTAGCACGAGTCACTCATATCCAGAAGATCAGGAACTCTAGAAGAATTCAGATTTTTAACATCGAGAGTAAACGTAAAAAGAAGGTTTTACAAGACTCACGTTAACAATATTGCAGCAGTACGCACACAATCGAAGCGCAGTAAGGATGGCTAGTGTAACTAGCAAGAATACCACGAAGGCAAGAAAAAAGAAGTACGCTATTAACTATTAACGTACCTGTCTCTTCCGAAACGAATGAGTACAGAGAGTACGATATGTCTACCATCGAATGAGGTTAGTCT
+
?@;<=AA=<555::=<;;;?;<;=@:<AA?BBCBBB@B?A@@;;:;2:>:=8=B000<::,:*00//99888///(////:;;+7718-333&36:48////8833,3,3963336:99:=<=??>@@@BBBC?CCED?AAABAB@@<@@B;;;;BBBC@@@?AA@B@?:?@?999?A>?@9>8<>8899999%9757<88:99;50303879)/*/:>>>;AA@AAAA>A??@@8;00+..8../===<:9:==777>;=<889DB=BB@@@8;9=A9<:=@778
@ATNG8:03634:05924
GATGGTAGTATCTGCACACTCTGTCCACGTAGATCAGGAACTCTAGAAGAATTCAGATTTTTAACACGAGAGTAAACGTAAAAAGAAGGTTTTACAAGACTCACGTTAACAATATTGCAGCAGTACGCACTCAATCGAAGCTCAGTAAGGATGGCTAGTGTAACTAGCAAGAATACCACGAAAGCAAGAAAAAGAAGTACGCTATTAACTATTAACGTACCTGTCTCTTCCGAAACGAATGAGTACGTGTGACGTACGTGAGCTACCATCGAATGAGGTTAGTCT
+
AA;;75=A@;;::95555955//9:5///:::=BABB9<9<<<@@BCACC?A?BBBBBBB@+<8=B=BBBB=?>=688ACBBB1<@=@6???0>BB?B::9BCDAB?A?@@=?AA?DBBBDDBEFGGCCBABA?BBBC=??CBAA@C@D?A998:@ACBBBB@BBBCBA?AC?BBC<??DCE9::@<@@@A@/AB<@A@@@???@<A<>>A@=@<>>BBB?BBCCCCB?A>ABA9@9:6:@??CCCBAABBBBBBCDCBCA@@=00,000;D?BBCC@D?BBBBA
@ATNG8:03634:05946
GATGGTAGACATATCGTACTCTCTGTACTCATTCGTTTCGGAAGAGACAGGTACGTTAATAGTTAATAGCGTACTTCTTTTTCTTGCTTTCGTGGTATTCTTGCTAGTTACACTAGCCATCCTTACTGCGCTTCGATTGTGTGCGTACTGCTGCAATATTGTTAACGTGAGTCTTGTAAAACCTTCTTTTTACGTTTACTCTCGTGTTAAAAATCTGAATTCTTCTAGAGTTCCTGATCTTCTGGTGTCTGATCTGTATCACTACCATCGAATGAGGTTAGTCT
+
CCB>?BCCDCCCCCCCDDDBBCCDCEBBBCBC@BCCC>CC?C?BBBCCCB=@A@CC?B?AAAB>B>AAAABCCAA<@@@<B+=B?EBBB=?>=@@DBB?BB>???CBB?BCAA@A>><>AA<>;>AA>@?@@;@@@@<@@AA>>>ABAA@?@@@@:==>:>?:?<@@@AAAA@@;@ABBB6@;>9::9:9):=666.799///<76;<@A@@/>>>>D=D<??;@AA@@@@<?=>>>@A@<>=<9<<==>@ADCCCAA>>@??@A<A=;>>:;;9>;C;A@888
@ATNG8:03635:05935
GATGGTAGATACTCGCTGATACACCCAGAAGATCAGGAACTCTAGAAGAATTCAGATTTTTAACACGAGAGTAAACGTAAAAAGAAGGTTTTACAAGACTCACGTTAACAATATTGCAGCAGTACGCACACAATCGAAGCGCAGTAAGGATGGCTAGTGTAACTAGCAAGAATACCACGAAAGCAAGAAAAAAGAAGTACGCTATTAACTATTAACGTACCTGTCTCTTCCGAAACGAATGAGTACGAGAGAGCACACGTGTCTACCATCGAATGAGGTTAGTCT
+
>>@<?BDCCCDCC@AACCCCCCCCC>CCC?BCDC99;:?ACDAAAC@BB?B?BBBBBCCC3B?BAAACCBBA@@899;@?@?0?A=@=BCC;CCC@CCCCCCC@@?A@CD@BCD?CB@@BBCCCFECCCCCC?CCBC?A@CCCBBB>A@A@@>@CCBBACD@BBBBAA>AB?BBB?CCBAA;@@>;=>==??'?A?BB@BCCAAB;?9==BA<?;@CCCB@ABBBBBB@B?BBB>BDG?A>>>BBBBBBBBBBBBCCCCCCBBBAA>=>>>A<AA?@<?<AB:9:
@ATNG8:03635:05945
GATGGTAGCGCACACATAGAACAGTACTCATTCGTTTCGGAAGAGACAGGTACGTTAATGTTAATAGCGTACTTCTTTTTCTTTGCTTTCGTGGTATTCTTGCTAGTTACACTAGCCATCCTTACTGCGCTTCGATTGTGTGCGTACTGCTGCAATATTGTTAACGTGAGTCTTGTAAAAACCTTCTTTTTACGTTTACTCTCGTGTTAAAAATCTGAATTCTTCTAGAGTTCCTGATCTTCTGGTATACACACTCGCTCGCTACCATCGAATGAGGTTAGTCT
+
888805555BBAAABA?9694954445556<8<<BA;AB5;49>==<@C=@=>00+0*0/<8<:@>>BC;;9B9===9=(494)4><A6CCBB?CCB?CC6:;B@@A@BBBDDFDE>@A@<A>BBBB;;;D@BBBC>AAAADBBBC@@@@@@@B?;;:?AB=@=@@@@@@CDC<@:;:;:(:9A9;::;:*99@@@5;?@???BBAA@A@D?1>@?;<=<=@B?@@@AA@@=@?BABBBA=@@B@CBFCCBBB@@@A;:;A@AAC?BBBCC>;;;E?B=@BBBC
@ATNG8:03636:05910
GATGGTAGACATATCGTACTTTCTGTACTATTCGTTTCGGAAGAGACAGGTACGTTAATAGTTATAGCGTACTTCTTTTTCTTGCTTTCGTGGTATTCTTGCTAGTTACACTAGCCATCCTTACTGCGCTTCGATTGTGTGCGTACTGCTGCAATATTGTTAACGTGAGTCTTGTAAAACCTTCTTTTTACGTTTACTCTCGTGTTAAAAATCTGAATTCTTCTAGAGTTCCTGATCTTCTGGATATGAGTGACTCGTGCTACCATCGAATGAGGTTATCT
+
:8;;;:65::<566><;;AA@6<;;66566<9=;;<6;>8=9B@@?BCC@CECBB?A=AACC?BCBBBBBA@@<A@A@A0AA?BABB=ABBE;;;C@BB@CCCCAA>ABBDBBBC@CBB?B?BA???AAA?CBCB?CEBB@;;;;;>==;;;=5;;;5;>:=5::<;;:<79357;8;+;29289AAB.<=@BD17587799<7717787)7:<=;9>:>@<@@==;:;;>8=>@@BB:=>@=B@@@>:::///==:>==A>><>???B<;;;?8=8=>??
@ATNG8:03639:05921
GATGGTAGCGCATATCAGCGCAGCCAGAAGATCAGGAACTCTAGAAGAATTCAGATTTTTAACACGAGAGTAAACGTAAAAAGAAGGTTTTACAAGACTCACGTTTAACAATATTGCAGCAGTACGCACACAATCGAAGCGCAGTAAGGATGGCTAGTGTAACTAGCAAGAATACCACGAAAGCAAGAAAAAAGAAGTACGCTATTAACTATTAACGTACCTGTCTCTTCCGAAACGAATGAGTACGATGAGATCTCGTGTGCTACCATCGAATGAGGTTGGTCT
+
:::;:B:9<CA:;;CCCBCB@@@B>BBCACCBBAA?AAGBCBBCC;@@8:69@545=<<*@49:?@?>>7000*000////$/7272;;;0;=>;>@CCCBD;;;0;>CB@CCC>@@BBB@@ACC@@@BBBB?CB;;9;CCCCD@A<@?B<;9;CCCCCCB@CCBBCA???<@BB?BB???9?@@<@@@AAA(@??797?<ABB@?@?::@B=A=A=BBC?CCB@@AA@B=@@@;@AA>ACBBBBBABBB???>>?@@@@@00/9959/668.548838+/)/::
@ATNG8:03644:05937
GATGGTAGTGTCAGTGCGCGTCGTCCAGAAGATCAGGAACTCTAGAAGAATTCAGATTTTTAACACGAGAGTAAACGTAAAAAGAAGGTTTTACAAGACTCACGTTATCAATATTGCAGCAGTACGCACACAATCGAAGCGCAGTAAGGATGGCTAGTGTAACTAGCAAGAATACCACGAAAGCAAGAAAAAAAGAAGTTACGCTATTAACTATTAACGTACCTGTCTCTTCCGAAACGAATGAGTACGTGTGACGTACGTGAGCTACCATCGAATGAGGTTAGTCT
+
:>?:7@@B:;6;><@C@AABBABBB?;;;?BACCCC@C:;:@@@AA?AA?B?@??99999):299?:98@::>?7<8;<D@E+=B=B@DDD;CCDAC<;;A@@00-0@@@;@@D@CBC@A@BBCDCCBBCCBACCBB?@ABBEEBB?C@B@@=@CB@@CCC>AAECDD@BB?BBB?BBBBD?>?>;9:99999#9;;3:.:977@5;5;/:588277.//9=6=@99:=><A499A6<88187><>A@=<=?C888BA@?BA888BBD?D>>?@<=9999=9=@@@9
@ATNG8:03649:05910
GATGGTAGCGCACACATAGATACAGTACTCATTCGTTTCGGAAGAGACAGGTACGTTAATAGTTAATAGCGTACTTCTTTTTCTTGCTTTCGTGGTATTCTTGCTAGTTACACTAGCCATCCTTACTGCGCTTCGATTGTGTGCGTACTGCTGCAATATTGTTAACGTGAGTCTTGTAAAACCTTCTTTTTACGTTTACTCTCGTGTTAAAAATCTGAATTCTTCTAGAGTTCCTGATCTTCTGGCTCTCGTAGACAGATACTACCATCGAATGAGGTTAGTCT
+
9:;;<?AABCCCBBBCCCCCCCBBCCBBBC@@=@ABB=BC@DADCCCCCC@CBBBC<C@DBBB@A?BBBBB@@AA>AA@@@0@A=@BCD=BBCB@BBB=BC=AAACCCACFCCCCCC@DCC@C?CDCCCCBB>BBCC@BBCCCBBBEBBBCCCCC?@@@@DD@D?BBBBCCDCD@B;;;;.;@C5;;BBB0BBECM?CAAABCCBBC?BBBC0CBB;<8<@DC@CCCBBBC@B?BDDBBB@BBB?BBBBBAA@CCCCBBBBBBCC@CBBBA?AA@@=@@CA@@@
@ATNG8:03656:05950
GATGGTAGATATATGCACGCTCTACCAGAAGATCAGGAACTCTAGAAGAATTCAGATTTTTAACACGAGAGTAAACGTAAAAAGAAGGTTTTACAAGACTCACGTTAACAATATTGCAGCAGTACGCACACAATCGAAGCGCAGTAAGGATGGCTAGTGTAACTAGCAAGAATACCACGAAAGCAAGAAAAAGAAGTACGCTATTAACTATTAACGTACCTGTCTCTTCCGAAACGAATGAGTACGTGTGACGTACGTGAGCTACCATCGAATGAGGTTAGTCT
+
;:;;=AAABBBBCCCCBDCBBBBBC@CCC?A@??9:5;5;@A@@?D?CB?D?CCBBBBBB3B=AAABA@>>999,9?;<;;;';B8=2999*9CC@ECCCBBD;:6;?@@<@@B?CBA@CCDCCGCHCCA@AABBDC?BCDDEBBB?B?AAA=ABCBBCCB?AAACCC?CC?AAC?CBBBA<A??>?FEDD3CC@>>?ABAB@@<@;@AAA<@<:;@BB?BB@@@BB?B?CCD>CBD>ABBBBA???BBAABABBBCFC@@@BBB?BBBBC?BB??;?:??AAA
@ATNG8:03659:05924
GATGGTAGTGTGTCTCTGAGAGTAGTACTCATTCGTTTCGGAAGAGACAGGTACGTTAATAGTTAATAGCGTACTTCTTTTTCTTGCTTTCGTGGTATTCTTGCTAGTTACACTAGCCATCCTTACTGCGCTTCGATTGTGTGCGTACTGCTGCAATATTGTTAACGTGAGTCTTGTAAAACCTTCTTTTTACGTTTACTCTCGTGTTAAAAATCTGAATTCTTCTAGAGTTCCTGATCTTCTGGATAGCGACGCGATATACTACCATCGAATGAGGTTAGTCT
+
EDDC?BBBCBBCDCCCBBCCCCBBBCCCEDBB?BAAA<AC@D@CCCCCCC@CCCCC?C@AAAC@C@CDEBBBEED@AA@@@,@@;A?@A:@B@@?ACCADC?AAACCCACCCCBCBC@BBC?C@CCCCCC@@>@DDE@B@CCCCBBBBCCCDBBB@CBB?BC@B@BBBDBBCCC@C@@@@7@>B;??A??,@ABCC?CCECCCBBBD@DDDD3CBCCC@C@CB@BDDDCCC@C?CBCBCC@CCC?BBCDDCCCCBBBBBBCBBBC?BBAAA@CDCC@D@CC;;;
@ATNG8:03659:05941
GATGGTAGGCACTGCGCACACATCCCAGAAGATCAGGAACTCTAGAAGAATTCAGATTTTTAACACGAGAGTAAACGTAAAAAGAAGGTTTTACAAGACTCACGTTAACAATATTGCAGCAGTACGCACACAATCGAAGCGCAGTAAGGATGGCTAGTGTAACTAGCAAGAATACCACGAAAGCAAGAAAAAGAAGTACGCTATTAACTATTAACGTACCTGTCTCTTCCGAAACGAATGAGTACACACTCTCATATGACACTACCATCGAATGAGGTTAGTCT
+
999:9=;>-5555=<?@@>@ABBAA<ABB@BCCEAA=B7:;BBDGEACB;@;??@@AABC1B@CBBCBBACCED9?<;9999':=9;@FGF;CCC?BBBBCBB;;7;=AA?DBD=AACCDEEGBAADA@@BB?B@@@=@AA@@@AA=A?B@@>@BBLDCCD?CCB@@?=AB=?>=8<<877)7==8@CFDD2>>:87>;<;A>?18159<=.505?AAA???>A@?A=A;??A;AAC?BBAAAABBBCBCBB==<<<?=<::4446::===6:8<<;?;?@B@@
@ATNG8:03659:05952
GATGGTAGATACTCGCTGATACACCCAGAAGATCAGGAACTCTAGAAGAATTCAGATTTTTAACACGAGAGTAAACGTAAAAAGAAGGTTTTACAAGACTCACGTTTAACAATATTGCAGCAGTACGCACACAATCGAAGCGCAGTAAGGATGGCTAGTGTAACTAGCAAGAATACCACGAAAGCAAGAAAAAAGAAGTACGCTATTAACTATTAACGTACCTGTCTCTTCCGAAACGAATGAGTACTACTCTCAGAGACACACTACCATCGAATGAGGTTAGTCT
+
@@@<@BCECCCCCBBABBCCHCCBB=BCC@CCBB??;?<@@@@BBB?ACAC@DCB99999(99>?BAA@A@999+9=;;;;:':?::;@@@7@BB@CB:<:A@:;;,;=BB=C:;45??>ACCBBDCBBBBBB@CBCE>A@BBAAAB@F@BBB@BBCCCCCC@AAABBB@BB?BBB?BBBBB;A==9:::999%9<;794>==BBA=A;>9?A;A<?>D<;6;AAAAAC@C>AAD=BBC?BBBBBBBBCCABBCCBAAABBBB??@@<@BAAA:=BDF@B?CCCAA
@ATNG8:03661:05915
GATGGTAGCGCACACATAGATACAGTACTCATTCGTTTCGGAAGAGACAGGTACGTTAATAGTTAATAGCGTACTTCTTCTTCTTGCTTTCGTGGTATTCTTGCTAGTTACACTAGCCATCCTTACTGCGCTTCGATTGTGTGCGTACTGCTGCAATATTGTTAACGTGAGTCTTGTAAAACCTTCTTTTTACGTTTACTCTCGTGTTAAAAATCTGAATTCTTCTAGAGTTCCTGATCTTCTGGACAGAGTGTGCAGATACTACCATCGAATGAGGTTAGTCT
+
55<>;>CCCCCC@@@BBBBCBBBBCGBBBBBB<BGCC?CC@E@EECCCFD?CCCCC@C?BBBD?C@CCCCCCCCC?CC@BB?BC?B??@;@CBB@BCC@CD8::CBBF@CCCCCCCC@CBC@D@BBCCCC@@?ACICACBBBCCCCCCCCCCCCC@BCB@BB>B?BBBCCCCCC?B@@@@8A@B>ABABB5BDEDE=BBBCCCCBBB7<<<<.<DBBD@CACC@CCCCCBB?C?BCCCCC>@?B?BBCCCCCCCCCCCCECCCBB@BCCFD?BBBC@B?BCCAA
@ATNG8:03664:05944
GATGGTAGGCACTGCGCACACATCCCACGAAGATCAGGAACTCTAGAAGAATTCAGATTTTTAACACGAGAGTAAACGTAAAAAGAAGGTTTTACAAGACTCACGTTAACAATATTGCAGCAGTACGCACACAATCGAAGCGCAGTAAGGATGGCTAGTGTAACTAGCAAGAATACCACGAAAGCAAGAAAAAAGAAGTACGCTATTAACTATTAACGTACCTGTCTCTTCCGAAACGAATGATTACTATAGACTATCTGAGACTACCATCGAAATCGAGGTTAGTCTA
+
;;@B@C=B?;66<=556669AAABC90//:6::==BC@DADBB@@@KADC>A>AAAA@CCB2B?BCCCBBBDBA@6>>;;;;;*;@=>?DCD<BCA?AB;;:@@;;7:=@A=BCD@CAAACCCCCCBBCBBCB?BB@@>@CCCBBBB>B?BAA?A@@@BB@A>BBBCCB?BF?:9:<??BBB;A:92999999%9>;>;8;@;==@<?5:9;;/918?AAA?AB:::??=A?AAA9?8927<77,7;;;=879=>??A<:8996;660553../(///77.3.555---
@ATNG8:03667:05928
GATGGTAGGGTGTGAGAGTCTGCCCAGAAGATCAGGAACTCTAGAAGAATTCAGATTTTTAACACGAGAGTAAACGTAAAAAGAAGGTTTTACAAGACTCACGTTAACAATATTGCAGCAGTACGCACACAATCGAAGCGCAGTAAGGATGGCTAGTGTAACTAGCAAGAATACCACGAAAGCAAGAAAAAGAAGTACGCTATTAACTATTAACGTACCTGTCTCTTCCGAAACGAATGAGTACGTGTGCGACGTGTCTCCTACCATCGAATGAGGTTAGTCT
+
::;945=>>5:@;>595==BC@@@;@B@?ABBCFC@C9;;9<>?;8<?8=9ACBBBABB.;6:AA:::@@??A8??88989$8:5:;<<<1B<<6<939@?>?A=A=@@=B9:59=>>?>>>@?@????>>;>>>@<>>>?A=8839<??B<??BBBCCE?BAAAAA?AB?BBB?AAABB>AA@<99999(9@;@@@?@CAAA=B<?>>>1717=<<==AA===>>;?=@@?7?::6:AAA@???AAABBBBCBBBAAAD<;<>=FA???<??=<6<8??9:8
@ATNG8:03668:05947
GATGGTAGTGTCAGTGCGCGTCGTCCAGAAGATCAGGAACTCTAGAAGAATTCAGATTTTTAACACGAGAGTAAACGTAAAAAGAAGGTTTTACAAGACTCACGTTAACAATATTGCAGCAGTACGCACACAATCGAAGCGCAGTAAGGATGGCTAGTGTAACTAGCAAGAATACCACGAAAGCAGAAAAAGAAGTATGCTATTAACTATTAACGTACCTGTCTCTTCCGAAACGAATGAGTACTGTATCTATGTGTGCGCTACCATCGAATGAGTTTAGTCT
+
BBCC?BBBBB@B@@@BCBBABACBB@CCC@CDCCCC@B@CBCBABB@BB?B@DAA?????.?@ABAACCCCAA@8=?;;;;;*;A@D<AAA9ACC@CCCCEFBCB?A>AB?BCC@CBBBBBBCCDDCBBBBB@CCBB?BBCCBBAA>A@CAA@BCCCCCCC?AAABBB?CD?A??499@>@9@:::@AAA2BC@CBBBB@?>>7;6;;;;;><>BCCC@BBABBCD?A<@@@7@00,0;;@ACBBABBBBBAAABCBB===BDD9==BBB=>BBBBA:@@999
@ATNG8:03624:06001
GATGGTAGGTGCACATGAGTGTATCCAGAAGATCAGGAACTCTAGAAGAATTCAGATTTTTAACACGAGAGTAAACGTAAAGAGAAGGTTTTACAAGACTCACGTTAACAATATTGCAGCAGTACGGACACAATCGAAGCGCAGTAAGGATGGCTAGTGTAACTAGCAAGAATACCACGAAAGCAAGAAAAAGAAGTACGCTATTAACTATTAACGTACCTGTCTCTTCCGAAACGAATGAGTACCTCTCAGACGCTCGTCCTACCATCGAATGAGGTTAGTCT
+
@@<<?BBC@BAABAAADCCCCCCCD?CBB?CCEC??<?@BBBCCCC@CC?B?ABB99:9:*:>DCCCCDDDDCC=BBBAA>ADCD@C<@@@7@AB?CBBBDCCBB?B???<@AA=BCCCCBBBCCC@BCCCD?CBBF<@?ADCC@@>A@CAA?ACCDFDBB=CCCBBB?BC@CBC>CBAA?8@?>7<BBBC1CB@B???CCBBB?B?BDBB?B?CBCBB?BBAAABB@B@CCD=CBB?BBCCCCB?BBB@??BAAC@BB@@<@@C@BBBBC>BB@@<<8=BBCC
@ATNG8:03625:05975
GATGGTAGGCACTGCGCACACATCCCAGAAGATCAGGAACTCTAGAAGAATTCAGATTTTTAACACGAGAGTAAACGTAAAAAGAAGGTTTTACAAGACTCACGTTAACAATATTGCAGCAGTACGCACACAATCGAAGCGCAGTAAGGATGGCTAGTGTAACTAGCAAGAATACCACGAAAGCAAGAAAAAAGAAGTACGCTATTAACTATTAACGTACCTGTCTCTTCCGAAACGAATGAGTACTACTCTCAGAGACACACTACCATCGAATGAGGTTAGTCT
+
CCBB?BDC?BA@?BABBCBBBCCEE?FCC?CCCC@@=A?CCCCCCC@CB?B?BBBCCCCC3C?AACCCCCC?>=5;<9;;;;*;B>C?BCC<CEIAEBBBBDDCD?C?CC@DCC?BBCABBCGCCCCDCCCB?BBCC?BCBCBBAA>A?C@@?@BCCCCCCABBBABA@DC?99:<??CCC>D@@;999999%9><??=;A>==>=?<@>??;A<??BA@?@DBBCDE>A?ABF>AAA?BCDCCAABCCAAACCBAAAA>=@@@AA;AABAA<;??B?B@BBBBB
@ATNG8:03628:05971
GATGGTAGCAGACGTGACAGAGCGCCAGAAGATCAGGAACTCTAGAAGAATTCAGATTTTTAACACGAGAGTAAACGTAAAAAGAAGGTTTTACAAGACTCACGTTAACAATATTGCAGCAGTACGCACACAATCGAAGCGCAGTAAGGATGGCTAGTGTAACTAGCAAGAATACCACGAAAGCAAGAAAAAAGAAGTACGCTATTAACTATTAACGTACCTGTCCCTTCCGAAACGAATGAGTACGATGAGAGAGCTCTCTCTACCATCGAATGAGGTTAGTCT
+
A@@?<;<<=AAB@A696;;<<<@CC?BAC@B@@@AA=A>ABB@A?C@CC?B??@993>>?1@?AA@=<<<8:><67744444$45.59>@G2>>@@C<BA@BD;;::@BB@BDD?BACCCCCCCDCBBBCCD@@@@B?@@@CCBBBAGAD<<;;DCCCC@?=?BBBBA?BB?BBB>AABBA9@:93:?>>@@'@A?>?=?CB>>=6967=?A:A=;;@BA>@B@@@;??B?CCA9=00,00/;<=@AADCBAABBBBC>??BCA>>7:;888:888>;>>B@A@@
@ATNG8:03632:05960
GATGGTAGTCTCAGATAGTCTATAGTACTCATTCGTTTCGGAAGAGACAGGTACGTTAATAGTTAATAGCGTACTTCTTTTTCTTGCTTTCGTGGTATTCTTGCTAGTTACACTAGCCATCCTTACTGCGCTTCGATTGTGTGCGTACTGCTGCAATATTGTTAACGTGAGTCTTGTAAAACCTTCTTTTTACGTTTACTCTCGTGTTAAAAATCTGAATTCTTCTAGAGTTCCTGATCTTCTGGTCTACTACCTGTACTCTACCATCGAATGAGGTTAGTCT
+
@@BA?BCBBBBBBBCCCCBBBCCCCCCCCDCC@BBBD>BB?CACCCCCCCACCCCB?B@CCCC?B?BCCCCCCCD?CABBA2BC?BCCC>BBBCACHA@EA000>@>A?BCDFCDCC@@AC@B@CCBCGBBB@CCCC@CDBBBBCBCFCCBAAAC@CBB@BB?B?BBCCCCBBBBCCBBB9B;A4<<;<;*;ABCC:;:CCCCHCCC>BBBB2ABCAA=@@BB?BCBCC@@>@>ACCCCC?BBIADCBBCDDD?CCBBCBBBBC?C:;:C@CCAA?B@BC@@@
@ATNG8:03635:05963
GATGGTAGTGTGTCTCTGAGAGTAGTACTCATTCGTTTCGGAAGAGACAGGTACGTTAATAGTTAATAGCGTACTTCTTTTTCTTGCTTTCGTGGTATTCTTGCTAGTTACACTAGCCATCCTTACTGCGCTTCGATTGTGTGCGTACTGCTGCAATATTGTTAACGTGAGTCTTGTAAAACCTTCTTTTTACGTTTACTCTCGTGTTAAAAATCTGAATTCTTCTAGAGTTCCTGATCTTCTGGTCTACTACACTGTACTCTACCATCGAATGAGGTTAGTCT
+
778;;?<EAA@@@@>;>BBA@AB@A@@>=B00+06;;.8:2505<<<@@B6;;@?@:A?BBBC=@>;;9B5566>7<<G@@+6615?:@6@9:56<9=:??;AABBBC@CICCCC;;8;@A?C?CCCDCFCC@CCAA?ACCCCCBBBCB@@@BAA=A@@<@@?B?BBBABAB@A=>@@@@7@=B?CCCCC5BABCC8;;@ABBB:992::;;*;@?;;9;?CC>BB@@AAA7;7;BB;;;9;;A=AC;<;;B@@@CCCCCBBB:;6;@>=?;@@AA=A=::;::
@ATNG8:03636:05990
GATGGTAGCGCACACATAGATACAGTACTCATTCGTTTCGGAAGAGACAGGTACGTTAATAGTTAATAGCGTACTTCTTTTTCTTGCTTTCGTGGTATTCTTGCTAGTTACACCAGCCATCCTTACTGCGCTTCGATTGTGTGCGTACTGCTGCAATATTGTTAACGTGAGTCTTGTAAAACCTTCTTTTTACGTTTACTCTCGTGTTAAAAATCTGAATTCTTCTAGAGTTCCTGATCTTCTGGTAGAGCGTGCATATATCTACCATCGAATGAGGTTAGTCT
+
::<<:>666=<<<;>;669A>A>666;;==;;9<==@8@@:>:<@@?@CB466<<<4:5?<<<:C>995999:99344444$44388990::5526;;?;A=ABBBBC@CB::45=;.55<.5.5<<666;?:?666@BCECCCCCBBAAA;;;@7;:C=?@;>294=99:;;;7<@@@@2@8;455555$5>@BD99999:ABAAA@CDCC2@9999.569506BB@@@@4949999==9=::29>>=A9999=<@==<<<<@<7;;<<<>B@;;8?>@>BB@
@ATNG8:03636:06001
GATGGTAGCGCATATCAGCGCAGCCCAGAAGATCAGGAACTCTAGAAGAATTCAGATTTTTAACACGAGAGTAAACGTAAAAAGAAGGTTTTACAAGACTCACGTTAACAATATTGCAGCAGTACGCACACAATCGAAGCGCAGTAAGGATGGCTAGTGTAACTAGCAAGAATACCACGAAAGCAAGAAAAAAGAAGTACGCTATTAACTATTAACGTACCTGTCTCTTCCGAAACGAATGAGTACGTGTGCGACGTGTCTCCTACCATCGAATGAGGTTAGTCT
+
:::<89666CCEBBBCBCCCCCCCC>CFE@BFCBCB@C@BBACBA@=@C?C?BCC;;;;;*;@BBBBCCGEBBB9AA;;;;;';?;@?CC@2CCB:=CCCDBBBC@B>AA?CAA7<;@@@BBBCCCCCCCBB?CCCC?BBDDDCCC?C@C::7;BBBBCA@@DDDBBB?BC@BAA=>?===6<<<8999999%9><<979@B@AA?C@BBBB@B@?;AFHACBBBBBB=A=<;;0;@@>AAABBAAAB?:9:???@@??>@@<@@@=A???D<??;=8=5;@@@@
@ATNG8:03637:05972
GATGGTAGATACTCGCTGATACACCCAGAAGATCAGGAACTCTAGAAGAATTCAGAATTTTTAACACGAGAGTAAACGTAAAAAGAAGGTTTTACAAGACTCACGTTTAACAATATTGCAGCAGTACGCACACAATCGAAGCGCAGTAAGGATGGCTAGTGTAACTAGCAAGAATACCACGAAAGCAAGAAAAAAAGAAGTACGCTATTAACTATTAACGTACCTGTCTCTTCCGAAACGAATGAGTACGAGAGAGCACACGTGTCTACCATCGAATGAGGTTAGTCT
+
9--/49::=;//////9<<ABBBBB;@A@=9;9BAA=B=AA>885?6::03-3:33.3?>>.703898;;=9333(3344444$4;8<9>>>2===166655>>555)439:9===<>>?;;C>?@A;;:B@@@<?@@B>BACCD@A??B>@@@<@AB;;:@A?@AAAA@=??27776733;;298816666666#695///9;;8--(-(---4(-(..5>>;>>>>;:>9B588B<BAB>@??@:::????A99:CBDCBAAACAA@>;=AAA:=<==06/69?=9
@ATNG8:03639:05980
GATGGTAGTGTCATATGAGAGTGTGTACTCATTCGTTTCGGAAGAGACAGGTACGTTAATAGTTAATAGCGTACTTCTTTTTCTTGCTTTCGTGGTATTCTTGCTAGTTACACTAGCCATCCTTACTGCGCTTCGATTGTGTGCGTACTGCTGCAATATTGTTAACGTGAGTCTTGTAAAACCTTCTTTTTACGTTTACTCTCGTGTTAAAAATCTGAATTCTTCTAGAGTTCCTGATCTTCTGGACAGAGTGTGCAGATACTACCATCGAATGAGGTTAGTCT
+
@@A=?BDCBBAABCCDCBBCCCDCCCBBBCBB?ACCC=BD@D@DCCDCCC?CCFCC@B?CBBB?C?BCCCCCCCC?CBDDD1A?=ABBB>BDDE@DBB@BC?BBCCCD@CCCCEEFD?CCB@C?CCCDCCCC>ABCDADBBCCCCCCCCBBBBBC@DDB?CC@C?CBCCBBBBB?BCCCC;D@C=AABBB1BCCCC=CBBBCCCBAB;@?@?,?CC::;;@CCACCCCCCB?B@BBBCCC?BAB@BBBBDDDECBBBBBCCCCCD?CBBBB@BBAB?B@FCBAA
@ATNG8:03641:05978
GATGGTAGAGAGACTGTAGCGCACCCAGAAGATCAGGAACTCTAGAAGAATTCAGATTTTTAACACGAGAGTAAACGTAAAAAGAAGGTTTTACAAGACTCACGTTAACAATATTGCAGCAGTACGCACACAATCGAAGCGCAGTAAGGATGGCTAGTGTAACTAGCAAGAATACCACGAAAGCAAGAAAAAAGAAGTACGCTATTAACTATTAACGTACCTGTCTCTTCCGAAACGAATGAGTACCTCTCAGACGCTCGTCCTACCATCGAATGAGGTTAGTCT
+
?@AB@CCCCBBCCCDBBBCCCCCBC=BDD@CCCCBA>A=@@AACCC@BC?C?BBBBBDDD3C?AAABBBBFBBB:A@ABAAA2A@=@?DCG<CDDBDAAACCC99;;AEE@BBC?BBCCCCCECBBBCCBBC?CCCC?AACCCCBA=B@CBB=BCDDCABA?CCCCCC@BB?AAA>AABBB=A??;999989%9?<A97:CBA>?6:77:=>.818@BBB@CA@@?BB?C?BCC>CBB>ABBBBCC?CBBAAABBBB@@@AA:==@<AA@@><>B@@<@;?A???
@ATNG8:03642:05997
GATGGTAGTGATACAGATCAGACACCAGAAGATCAGGAACTCTAGAAGAATTCAGATTTTTAACACGAGAGTAAACGTAAAAAGAAGGTTTTACAAGACTCACGTTAACAATATTGCAGCAGTACGCACACAATCGAAGCGCAGTAAGGATGGCTAGTGTAACTAGCAAGAATACCACGAAAGCAAGAAAAAGAAGTACGTTATTAACTATTAACGTACCTGATCTTTTCCGAAACGAATGAGTACGATGAGAGAGCTCTCTCTACCATCGAATGAGGTTAGTCT
+
<@AB@BBBC<96@@CCCBAA@@BBB?BBB=@@@@;:.9.4;;<CCC?EC@D=:9997337$7173389377389288;<>=='4924.444&5555<<<>@C=BB@D@B@=ABB><;<BBBAB:;996659945944.4<<>>>>D6:4554.5>;;?BBC?CBBAAA=:958=;1;===;3://*/>???0==5?:?>@@=@@=A<?;;@995////63888/25:;,7059=7788.33772225655589=525<586:::@@=B@@;;7;===06066///
@ATNG8:03645:05972
GATGGTAGCGCACACATAGATACAGTACTCATTCGTTTCGGAAGAGACAGGTACGTTAATAGTTAATAGCGTACTTCTTTTTCTTGCTTTCGTGGTATTCTTGCTATTTACACTAGCCATCCTTACTGCGCTTCGATTGTGTGCGTACTGCTGCAATATTGTTAACGTGAGTCTTGTAAAACCTTCTTTTTACGTTTACTCTCGTGTTAAAAATCTGAATTCTTCTAGAGTTCCTGATCTTCTGGTATGACTAGTGTACTACTACCATCGAATGAGGTTAGTCT
+
>>;<9ACDDDCCCCDBBBCCBCABBCBBBD;;9;BBB=CC@E@BBBCCCC@CBBBC@D@CBBB?C@CCBBABCCC?AADDF1BA=@;;:6:BBCACDI@CC?BACCCC>BBBBCCCC?CCC?C?BBCCAAAA?CABB<ABBBBCCBBCDBBBAAC?ECD?BB=B?DDCC@BBBG?BBBBB9B?C=@ACCC3CDBAA<BBCCCCCCCB?CEDD3DCCBA?BAGC?BBDCCBB?B?CDDCCC?BBC@BBCCBBACCDDDCCECCCBB@DDCCCABB@@<?=AAABB
@ATNG8:03645:05995
GATGGTAGCACGACACGACGATGTGTACTCATTCGTTTCGGAAGAGACAGGTACGTTAATAGTTAATAGCGTACTTCTTTTTCTTGCTTTCGTGGTATTCTTGCTAGTTACACTAGCCATCCTTACTGCGCTTCGATTGTGTGCGTACTGCTGCAATATTGTTAACGTGAGTCTTGTAAAAACCTTCTTTTTTACGTTTACTCTCGTGTTAAAAAATCTGAATTCTTCTAGAGTCCTGATCTTCTGGGTGTATCAGCGAGTATCTACCATCGAATGAGGTTAGTCT
+
::;;=AAAE9;:;@A@:;;:66@BCBBBBCGC@CCCI>CB@B@CDBBCBB?BCBBB?B@CCCC@C?BBBBBBBBB?BBCEC3A@=>8:9,7?AA?CBA=@?9>=?CBA@AAABBBCA?B@A:>:>>>@@>>>;?AAA<AAAA;=<???BA?@@@A7;;;5;;:=7=<<<6555=1555555(527277;;;;&9>999.836///996:85>>>>&5/..527*225=9978<8>;@ACB??<9::=6///>666=AAA<;;::://,/<;:;16;BE:=:=@;;;
@ATNG8:03648:05996
GATGGTAGAGTATCATGTGTATCTCCAGAAGATCAGGAACTCTAGAAGAATTCAGATTTTTAACACGAGAGTAAACGTAAAAAGAAGGTTTTACAAGACTCACTTTAACAATATTGCAGCAGTACGCACACAATCGAAGCGCAGTAAGGATGGCTAGTGTAACTAGCAAGAATACCTCGAAAGCAAGAAAAAGAAGTACGCTATTAACTATTAACGTACCTGTCTCTTCCGAAACGAATGAGTACGAGAGAGCACACGTGTCTACCATCGAATGAGGTTAGTCT
+
55:<7<BA@@EBBCCBBBCBBA@@C=@@B?BBACBB?C?CABBBBB@BEAD@CCCCCCCB5C@EEBABCCCAA?:@AAAAAA0AC?B?BBB<BDDADBBBBBBBB=B?BB>AAC?AABBBBCBBBBCAAABC?BBBC>BB@@BBBC>A>AAB>AAAAABBB>BBBBBB>BB?BBC@BB>==4:88158889+:;3;@@=<=>>>494:>?@:=:=@@@@;>>=====;>;99817BB?DCCCBBBBBBBBBB>A@@A@BBB<<=<2:9<<?=A>>==A=AA>>>
@ATNG8:03650:05999
GATGGTAGCGCACACATAGATACAGTACTCATTCGTTTCGGAAGAGACAGGTACGTTAATAGTTAATAGCGTACTTCTTTTTCTTGCTTTCGTGGTATTCTTGCTAGTTACACTAGCCATCCTTACTGCGCTTCGATTGTGTGCGTACTGCTGCAATATTGTTAACGTGAGTCTTGTAAAACCTTCTTTTTACGTTTACTCTCGTGTTAAAAATCTGAATTCTTCTAGAGTTCCTGATCTTCTGGATAGCGACGCGATATACTACCATCGAATGAGGTTAGTCT
+
DBBB?B<BCCDCBCBBBCGCAA@@ACCCBDBB@BBCC>CD@B>BCBBCFI@BBCBB?B@BCBBAG@BBBBB@@@B<@@AAA,<;79ABB=BBBC?C;;5:A5;;@BBC@CCFCCCDDACBB?B@BBBBAAAB@AACD@BBBCBABB;;;BCCCCB@DCC@CD?C?BBCCCCCCC@CCCCC;C>B9::9::*:ABBB=@@AAAACCCF@GFCF5ECC;;9;>BIACCCDDBC@B@BBBBBB?BBC@BBCDCDCAAACCBBBDCCCB@CC@@@?AB;;6;=AABBB
@ATNG8:03652:05967
GATGGTAGCAGACGTGACAGAGCGCCAGAAGATCAGGAATCTCTAGAAGAATTCAGATTTTTAACACGAGAGTAAACGTTAAAAAGAATGGTTTTACAAGACTCACGTTTAACAATATTGCAGCAGTACGCACACAATCGAAGCGCAGTAAGGATGGCTAGTGTAACTAGCAAGAATACCACGAAAGCAAGAAAAAAGAAGTTACGCTATTAACTATTAACGTACCTGTCTCTTCCGAAACGAATGAGTACAGGAGAGTACGATATGTCTACATCGAATGAGGTTAGTCT
+
:<<>@BBCBCDBBA9;56=;;;AAB=BBB79900<<6;)//:778;<9<A@G?BA?88999)98873=><<7///(///)////$/:)//7>>>2<;:6::/0/<<<<=6=7;;8=;>5:A;49944;:55595559===>9==;?;BBB=B;>??=@BBAC;;;?@AACCC?@?<@@>9>779;.6//(//////#/8333,33;;:88586::7949;97<<<7<:;595@7>259@9@=9044:8:9;//)/88666889;888::::;8333:4222;5;5<=<@>
@ATNG8:03658:05962
GATGGTAGCGCATATCAGCGCAGCCCAGAAGATCAGGAACTCTAGAAGAATTCAGATTTTTAACACGAGAGTAAACGTAAAAAGAAGGTTTTACAAGACTCACGTTAACAATATTGCAGCAGTACGCACACAATCGAAGCGCAGTAAGGATGGCTAGTGTAACTAGCAAGAATACCACGAAAGCAAGAAAAAGAAGTACGCTATTAACTATTAACGTACCTGTCTCTTCCGAAACGAATGAGTACGATGAGATCTCGTGTGCCTACCATCGAATGAGGTTAGTCT
+
::;;7<:549:@:55@=:;9///<<3///69/56>>49.549444;7;;7;7<7449999$9.55<<@?EC>C@4@@::;;;*;925;;;;0<??6;@<AB==00,08;@;=0;65:<<BBBCBBBD;;;BB=AA::4:999???D@C?CDC@BJEAB@CD@C@A@BA>AA>????A@@@@6=00,00>>@000,9?@??>CCC>B59:??<@>=@CFK@CBCCCCC9;9;BB<B@@=@C@@AAA???A????==00.,,,,),8803979;;;?>A994:;C=@
@ATNG8:03658:05971
GATGGTAGCGCGACGAGCAGACCCAGAAGATCAGGAACTCTAGAAGAATTCAGATTTTTAACACGAGAGTAAACGTAAAAAGAAGGTTTTACAAGACTCACGTTAACAATATTGCAGCAGTACGCACACAATCGAAGCGCAGTAAGGATGGCTAGTGTAACTAGCAAGAATACCACGAAAGCAAGAAAAAAGAAGTACGCTATTAACTATTAACGTACCTGTCTCTTCCGAAACGAATGAGTACGATGAGAGAGCTCTCTCTACCATCGAATGAGGTTAGTCT
+
;;><?ABBBAA@@BB@@BBBBCD=A?@=@BAA;;7;@A@@AAAC@CIACAEDCBCCBC0A>AABBA@CC;;;0;B@@ABB1AB=A;???7ACCAEBBBCECBB<@<@A=AAA?BBBBBCCCEDBBABBCD?BBCD=@?BBBBBC?B?B::7;CABAAAB?AAABBB@CC@BBB9::AAC>EAA<;::::;%:=<00/98::><;=;;9<=.8187>>?=?CAA@AA?@:???8?@@=ABB@A@??>@@@A??:<><<<===887=A>>>>:<<;<6;067=;8
@ATNG8:03620:06022
GATGGTAGGCGTGTGAGAGTCTGCCCAGAAGATCCAGGAACTCTAGAAGAATTCAGATTTTTAACACGAGAGTAAACGTAAAAGAAGGTTTTACAAGACTCACGTTAACAATATTGCAGCAGTACGCACACAATCGAAGCGCAGTAAGGATGGCTAGTGTAACTAGCAAGAATACCACGAAGCAAGAAAAAGAAGTACGCTATTAACTATTAACGTACTTGTCTCTTCCGAAACGAATGAGTACACACTCTCATATGACACTACCATCGAATGAGGTTAGTCT
+
A@AC9===9<<=BB<=;94459444)555./://)/;5;,/6;::;;7=<05.4::44444$438:384??=;?>8<;<=??*89/71777&33;43333333371825527::39555:;;=>><<<=776-5=65.5558666737+..8588>99>7703=??AB@@?=?AA;A99707=>877777(896:;;98688817>A?AA:=6;;:<==166;<871228==0537.388;8888:99:<555<5./5:>/0//(/39::7;;9948443333
@ATNG8:03622:06022
GATGGTAGTCTCAGATAGTCTATAGTACTCATTCGTTTCGGAAGAGACAGGTACGTTAATAGTTAATAGCGTACTTCTTTTTCTTGCTTTCGTGGTATTCTTCTAGTTACACTAGCCATCCTTACTGCGCTTCGATTGTGTGCGTACTGCTGCAATATTGTTAACGTGAGTCTTGTAAAACCTTCTTTTTACGTTTACTCTCGTGTTAAAAATCTGAATTCTTCTAGAGTTCCTGATCTTCTGGACGACGCGCACTGACACTACCATCGAATGAGGTTAGTCT
+
>@@<:CAA@BCDCEBBBCABBCDDGDCCBB;;7;BBC>CHAD@CCCBCCBABDDBB?B@CCCC?C@CCCABBMDC>;;:::)::4;BBA=AABB=AAB@BF@BCDCC@CBBBBEDC?@?C?C@BB?>>AAA?BDDC?CCCBBBBBBBB@?????=ACC@CC?B@CBCCCCCCC@CBBBB;B>C>;;:;:*:CCCC>CCCAAACCBB=@@@@0@AABEACABD?DBCBCCC@C@CCCBBB?@?A@CC9::;:@@@@CCCBBBB@@?@BCBCABBBB>@=@BCCC
@ATNG8:03627:06031
GATGGTAGCGCATATCAGCGCAGCCCAGAAGATCAGGAACTCTAGAAGAATTCAGATTTTTAACACGAGAGTAAACGTAAAAAGAATGTTTTACAAGACTCACGTTAACAATATTGTAGCAGTACGCACACAATCGAAGCGCAGTAAGGATGGCTAGTGTAACTAGCAAGAATACCACGAAAGCAAGAAAAAGAAGTACGCTATTAACTATTAACGTACCTGTCTCTTCCGAAACGAATGAGTACGATGAGAGAGCTCTCTCTACCATCGAATGAGGTTAGTCT
+
><@=?A;;?;<CBCCCBCBBCCBBB>BCC?BBCBBB@B@CCCCCBB?AA=A?ABCBBBBB0A?;;;ACACBBBA0;;;:999':C?BBBFJ;CDG@CCEFCCCCB@B?BC@CCE@BBBCAAABBBBBBC@BAACCAA?ABCBCECC@C@CAA?ABBBCBBBADCC::;@CC@CBB?BBBAD=@?=899999(9?=@DBBBABBD?B?BBCB?B@B?CCCACCA@@CC>B@CCC>CBB@@A?BDCBBC>?>EABBBBBBBBBBBBB?BBB?A<@@>?<>;@B:::
@ATNG8:03629:06024
GATGGTAGTGCGTGAGAGAGAGACCCAGAAGATCAGGAACTCTAGAAGAATTCAGATTTTTAACACGAGAGTAAACGTAAAAGAAGGTTTTACAAGACTCACGTTAACAATATTGCAGCAGTACGCACACAATCGAAGCGCAGTAAAGGATGGCTAGTGTAAACTAGCAAGAATACCACGAAAGCAAGAAAAAAAGAAGTACGCTATTAACTATTAACGTACCTGTCTCTTCCGAAACGAATGAGTACTATAGACTATCTGAGACTACCATCTAATGAGGTTAGTCT
+
66-/*/779?@@AB@@>;9;55555)5997<A@@;9.43494994>7;:7;<??B99999':488;=8778333(334444&4939.555&55515>>>>>;;>5;8<=8@?>59<545;<==>;;9;69505=BC=@==<<00//(/4:/0,/:9//////(/339:;8<<8999,33388/833,///////"/83///;;===938/222838357>??;995<@<@<@9>=>8>;=9=><<BBAAAA@???A??@B???BAB?C<>777?;?<<=1817=<<<
@ATNG8:03631:06051
GATGGTAGTATAGAGCTCTACATAGTACTCATTCGTTTCGGAAGAGACAGGTACGTTAATAGTTAATAGCGTACTTCTTTTTCTTGCTTTCGTGGTATTCTTGCTAGTTACACTAGCCATCCTTACTGCGCTTCGATTGTGTGCGTACTGCTGCAATATTGTTAACGTGAGTCTTGTAAAACCTTCTTTTTACGTTTACTCTCGTGTTAAAAATCTGAATTCTTCTAGAGTTCCTGATCTTCTGGGCTGCGCTGATATGCGCTACCATCGAATGAGGTTAGTCT
+
CA@A<ACCDCBBCCCDBBCCCCCCCCBCBCCC@BBBC<BB?B??@@CBCC@DDDBA=A=?ABB@B?BBCBBBBBC?AAAAA.AA?BBBD>CC@@=@BC>BB<??BDBC=BBB>@@@@;??@<@<@@@<=>??<?@@@;AAAA===@@@AAA????<>>><@@=@<==>@@@@??<???BB5?<?<???>>/>???A9A:;:::A???<@ACB/A>>>D=D=??;?AAAA@@;@<@@@A?=:88<<4;///99;;?AAAA==>@;:7;@@@B;A;==;A<AB:::
@ATNG8:03633:06028
GATGGTAGTGATACAGATCAGACACCAGAAGATCAGGAACTCTAGAAGAATTCAGATTTTTAACACGAGAGTAAACGTAAAAAGAAGGTTTTACAAGACTCACGTTAACAATATTGCAGCAGTACGCACACAATCGAAGCGCAGTAAGGATGGCTAGTGTAACTAGCAAGAATACCACGAAAGCAAGAAAAAGAAGTACGCTATTAACTATTAACGTACCTGTCTCTTCCGAAATGAATGAGTACAGAGAGTACGATATGTCTACCATCGAATGAGGTTAGTCT
+
5;>>AC>DCCBB<<=@9;9>AABCC?BCD?@@CC:;8;;A>?@A;>;;;+/)/9667:99):488;@:>AA>??8>@@??@>,??;@<@@@7@CB?CC;<9A>95192947<<=:<<<<666>==<>>???@7;@@@;??@AA?::5:=A;;:;CBBBABC?BAABAA>AB?BBA>A@9::,8879==@?@.=?<977BA@>><6<499::1715:AAA=A???>>B4949>>6=??=??;:9@?@@BBBBBBA@@A9889999C@BBBB?5;;8818:==>>>
@ATNG8:03638:06045
GATGGTAGGTGCACATGAGTGTATCCAGAAGATCAGGAACTCTAGAAGAATTCAGATTTTTAACACGAGAGTAAACGTAAAAAGAAGGTTTTACAAGACTCACGTTAACAATATTGCAGCAGTACGCACACAATCGAAAGCGCAGTAAGGATGGACTAGTGTAACTAGCAAGAATACCACAGAAAGCAAGAAAAAGAAGTACGCTATTAACTATTAAACGTACCTGTCTCTTCCGAAACGAATGAGTACTATGTAGAGCTCTATACTACCATCGAATGAGG
+
999:+//:4::;;==?>>>;;665;7;45.444443-438;::;==7;;:=7<<900000$/)//:///9555:09955555$555:7>?@1//;7;//////885949;6;45044;9<<<;;;=>>>=>=7;;444)4;;:<=;;5927//)//7///;>>:><<<==633-37347333==5=:9*//666'//(/66688;9=.3.33;9+22'225;;69;666557<055<4:;=8::88:8/////////;886///666//(37322.544/)
@ATNG8:03638:06056
GATGGTAGCTATACGTTTATCTATGTACTCATTCGTTTCGGAAGAGACAGGTACGTTAATAGTTAATAGCGTACTTCTTTTTCTTGCTTTCGTGGTATTCTTGCTAGTTACACTAGCCATCCTTACTGCGCTTCGATTGTGTGCGTACTGCTGCAATATTGTTAACGTGAGTCTTGTAAAACCTTCTTTTTACGTTTACTCTCGTGTTAAAAATCTGAATTCTTCTAGAGTTCCTGATCTTCTGGATAGCGACGCGATATACTACCACGAATGAGGTTAGTCT
+
BB@B=@::55<::<95505666A??A<:;A@@;@AAA;ABAEADBBA@;:2559;<8=:?>6665?@;::?<<?@;99999'9;<<787(38?@>BBG?BB9::BB:949@@@ACBB?BBB?B?CB@BA8889>88859;:>===?@@>?==;;;8==>:89189=?756<778175555'56;4;;DDD/;;<=A9@?@>=;;;=>8====+=;;:=8=8>A=AA::;@A<A<<;;667,//6797-//;666>>@@=:99><<6<<<<3::8808=;;;A;
@ATNG8:03639:06018
GATGGTAGCTCGCTGATGATATCTCCAGAAGATCAGGAACTCTAGAAGAATTCAGATTTTTAACACGAGAGTAAACGTAAAAAGAATGTTTTACAAGACTCACGTTAACAATATTGCAGCAGTACGCACACCAATCGAAGCTCAGTAAGGATGGCTAGTGTAACTAGCAAGAATACCACGAAAGCAAGAAAAAGAAGTACGCTATTAACTATTAACGTACCTGTCTCTTCCGAAACGAATGAGTACGAGAGAGCACACGTGTCTACCATCGAATGAGGTTAGTCT
+
A@?:7;==BB<<<666<>>?CBBCDADBB@CCCCAA7;5;AB;;:DAFC>A?BCB?@???,=;@?>@BBBB>??5=<;;;;;';;754:9=+>9966@AABAAAHAD@BC?BBB>@@AABBBBCCBBBA;9.9<=>=?;?ACCFECC?C@CBB?@ACCBAAA?AAAA::8:C?BBB?AAACC999?<89999(8@9988@AA@A>;?<>AAD=C=A@CCC@BBDCCBC@B=A@A39::3::A999BBBBBBB9::BCBB???BA??<?@>??<;;;@;>:=A@@?
@ATNG8:03640:06021
GATGGTAGTCTCAGATAGTCTATAGTACTCATTCGTTTCGGAAGAGACTGGTACGTTAATAGTTAATAGTCTGTACTTCTTTTTCTTGCTTTCGTGGTATTCTTGCCTAGTTACACTAGCCATCCTTACTGCGCTTCGATTGTGTGCGTACTCTGCATATTGTTAACGTGAGTCTTGTAAAACCTTCTTTTACGTTTACTCTCGTGTTAAAATCTGAATTCTTCTAGAGTTCCTGATCTTCTGGACAGAGTGTGCAGATACTACCATCGAATGAGGTTAGTCT
+
<4559<>>CCBB=<55595555;;<;;;555<8<==?7==8<8=;9:955.5//77)/)//::5:69////////;;9>>?CD5@@>@B>A.//0/)//938;)//)/7799@<;;=<==059?29299=9=<<<6<555.6>>969@CCC?555544;;344.4.4;445555<.55555&55:55555&5:999)555599;;<<:@@@26666<8<9==:>>C>???@CAC@?@BB?CCDACBBAA@;;;;;:@>>AA999499>>>8>9887;246>><
@ATNG8:03641:06058
GATGGTAGCGCACACATAGATACAGTACTCATTCGTTTCGGAAGAGACAGGTACGTTAATAGTTAATAGCGTACTTCTTTTTCTTGCTTTCGTGGTATTCTTGCTAGTTACACTAGCCATCCTTACTGCGCTTCGATTGTGTGCGTACTGCTGCAATATTGTTAACGTGAGTCTTGTAAAACCTTCTTTTTACGTTTACTCTCGTGTTAAAAATCTGAATTCTTCTAGAGTTCCTGATCTTCTGGGATGTGTGCGCAGTGCCTACCATCGAATGAGGTTAGTCT
+
AA;<?=@;;666===@>CCCCBBBA>@>;;::5:<<=6=A;@<?@@966=155<;;5;8=<:::>9@>;====<<.44449'99248<<3666;7;;>:>B966>BBC@CCCCCCAA9;;C?C@CBBBBA@@7;;AA=B@AACA@@@@@ABBAAC@B@@>@B?A@BBBBDDCBC=A;;;;.;5;5;BAAB*;;BBB=C;000000/<8<===+?A@A<;>=>B:>?9999D:>:>=<94989<==3=000/7<99;566<<7<==.444443554>7<056>=@
@ATNG8:03642:06023
GATGGTAGCTATACGTATATCTATGTACTCATTCGTTTCGGAAGAGACAGGTACGTTAATAGTTAATAGCGTACTTCTTTTTCTTGCTTTCGTGGTATTCTTGCTAGTTACACTAGCCATCCTTACTGCGCTTCGATTGTGTGCGTACTGCTGCAATATTGTTAACGTGAGTCTTGTAAAACCTTCTTTTTACGTTTACTCTCGTGTTAAAAATCTGAATTCTTCTAGAGTTCCTGATCTTCTGGAGATACACATGATACTCTACCATCGAATGAGGTTAGTCT
+
<<<>@CBBBBCCCBBBFABBICCCBB;9:CAA<AA@?:@A<@=@BBCBBB=@A@@@=@?BBCC@C@CCB??@CBB?BAAAB3BB?BBBB=BBCB?BBB???=?<@@AC@BBABBBBB>CB?5<5<;<99:>?=AA@@<??@CD@@=<<@>>====:=>>=AA;?;?A@@?????:==HDD5?;?:>?DDD/>??BB6;;;;@@A@@@<>>>>/>;:;B;>:>?;?:;;@@@<@;@BBA==:==@<@@@CAAAAA@@@::8>>>>A;A878;6///9697;;66:
@ATNG8:03643:06024
GATGGTAGGCACTGCGCACACATCCCAGAAGATCAGGAACTCTAGAAGAATTCAGATTTTTAACACGAGAGTAAACGTAAAAAGAAGGTTTTACAAGACTCACGTTAACAATATTGCAGCAGTACGCACACAATCGAAGCGCAGTAAGGATGGCTAGTGTAACTAGCAAGAATACCACGAAAGCAAGAAAAAAGAAGTACGCTATTAACTATTAACGTACCTGTCTCTTCCGAAACGAATGAGTACTATAGACTATCTGAGACTACCATCGAATGAGGTTAGTCT
+
;;;>@CBC>?<@594;<;5555555)5;;5;;?C99699<@B996>8<<;>8<@555@@@,@5:94548::333(339;===+<@7:49;;0=@C?;;;A>@@:;898@@:C@@=?BBBCBBDCBBBBBBBB@BB@@>ACBCCCCC?C@CBB>ABBBAAAB@BBBBBB?CD?AAA?A@>>>7=00+000000%0;:=978?>@@><>788BB8>;:;@@@>@ABABCC@B?BBF>BBB?BABBBBBBFBC@??BAACCCAAABDCB?BBAAD?BAA@9?9?@B@A
@ATNG8:03646:06053
GATGGTAGACATATTGTACTCTCTGTACTCATTCGTTTCGGAAGAGACAGGTACGTTAATAGTTAATAGCGTACTTCTTTTTCTTGCTTTCGTGGTATTCTTGCTAGTTACACTAGCCATCCTTACTGCGCTTCGATTGTGTGCGTACTGCTGCAATATTGTTAACGTGAGTCTTGTAAAACCTTCTTTTTACGTTTACTCTCGTGTTAAAAATCTGAATTCTTCTAGAGTTCCTGATCTTCTGGTATACACACTCGCTCGCTACCATCGAATGAGGTTAGTCT
+
?@<<?BBBBBBBBC@CCEECGCBBB=966=BFAEBBB?BC@C@CCCCCCC@CC@@?>B?CCDA?A<BABBEBA@A8B@BCB1<=8<999(37776;7707A489ACBB?BCBAAA@@<@AA=?:=>999::=<>>>><@@BBBD?>>>>A@@@>>8<==98838>???CABBA@8=8888)84:5;;?@@.==@A@8>?;;;===?>;;===,<///7161;B=FAAA?@?8;8;A@@@A=@@@<==>???>=>@A@@?AABC>>;>===@7666:6:599<<?
@ATNG8:03653:06027
GATGGTAGCACGAGTCACTCATATCCAGAAGATCAGGAACTCTAGAAGAATTCAGATTTTTAACACGAGAGTAAACGTAAAAAGAAGGTTTTACAAGACTCACGTTAACAATATTGCAGCAGTACGCACACAATCGAAGCGCAGTAAGGATGGCTAGTGTAACTAACAAGAATACCACGAAAGCAAGAAAAAGAAGTACGCTATTAACTATTAACGTACCTGTCTCTTCCGAAACGAATGAGTACTGCGTCTCACTCTCGCCTACCATCGAATGAGGTTAGTCT
+
CBBB@CBBCBBBBBCBCBBBCCDDD@BBC?BABBAA=A?CCCBBBC@BG@B?BB@@@DCD3B@BBDBDBC@?@E>@?ACCCC5BA=A5;;;*;A@?CCDCCCCCC@D@CC@CBB>BBABCCBBCCCCCBBBD@CCBB?AAA@BB??<@=ABB@BCCDCABA?BBD?DC@BB?BCC@CBBBD?BCC?BBBBB3BB@CBBBBBBDC?B?BBBB@D@BBBCC?BABBBBC?C?CCC=CBD????CCCCCCDDBBBBBBBCCBBB?DDD?CBDBC?BBBC@B?BCBBA
@ATNG8:03654:06030
GATGGTAGCACGACACGACGATGTGTACTCATTCGTTTCGGAAGAGACAGGTACGTTAATAGTTAATAGCGTACTTCTTTTTCTTGCTTTCGTGGTATTCTTGCTAGTTACACTAGCCATCCTTACTGCGCTTCGATTGTGTGCGTACTGCTGCAATATTGTTAACGTGAGTCTTGTAAAACCTTCTTTTTACGTTTACTCTCGTGTTAAAAATCTGAATTCTTCTAGAGTTCCTGATCTTCTGGTCTACTACACTGTACTCTACCATCGAATGAGGTTAGTCT
+
BBAB?BBBC996BBBBAAA<66ABB@B@AB@>=@B?A;AC?CGCCCBCCC?CCCCC?B?BCBA<@<@BBBBAB?A<9:999$9939999(7<=<;@AA=AB?BBBCCC?CA@@AAAA>BAA;@<@@>88;??<?BAA:?=@AA>><@AAAA>>>A;<=<=CC=A;A>>>AAAAA<AAAAA5A=A<99777.7@A@C9A88:8;B???:>>=>/>:;;B=B;??<AAAAAAA:?:AAAAA?7??D;?>=AAAA;?=>?>>@AA;8838///=699>><A<=:::A
@ATNG8:03654:06055
GATGGTAGTCTCAGATAGTCTATAGTACTCATCGTTTCGGAAGAGACAGGTACGTTAATAGTTAATAGCGTACTTCTTTTTCTTTGCTTTCGTGGTATTCTTGCTAGTTACACTAGCCATCCTTACTGCGCTTCGATTGTGTGCGTACTGCTGCAATATTGTTAACGTGAGTCTTGTAAAACCTTCTTTTTACGTTTACTCTCGTGTTAAAAATCTGAATTCTTCTAGAGTTCCTGATCTTCTGGTCTACTACACTGTACTCTACCATCGAATGAGGTTGTCT
+
C;;57<<<;99=@@>BB@966;<<<B==?>BBB@@@8@A9;5;==>><@9<?>?@:@:CA<<9@;@A@999944.48888'444(44;<2;;;<9>66.5<.595<:;:;@BBA>;?499=4:4:A@AAA@C?BBBB>BBBCCA@@BB@@ABBBD@CBC@CCAC?AAA;;:BBB=BBBBB:B@C@CCJJJ1;:BA@5>000>>>0/515@@@+>====9=2658<<559992929==99:49994:@@BABA@@@AA@?C@@?DE@CA@@B?@A;;6;<@A??
@ATNG8:03656:06010
GATGGTAGAGTATCATGTGTATCTCCAGAAGATCAGGAACTCTAGAAGAATTCAGATTTTTAACACGAGAGTAAACGTAAAAAGAAGGTTTTACAAGACTCACGTTAACAATATTGCAGCAGTACGCACACAATCGAAGCGCAGTAAGGATGGCTAGTGTAACTAGCAAGAATACCACGAAAGCAAGAAAAAGAAGTACGCTATTAACTATTAACGTACCTGTCTCTTCCGAAACGAATGAGTACTGTATCTATGTGTGCGCTACCATCGAATGAGGTTAGTCT
+
;::;=?AACBCBBBDABAECCCCCC@CBB?BEGGCB@C@CCGCGCC@CC@BADBBBDEED5A?BCCDCCCCA?=6?>;;;<;(<><>596606A>:=BBCBAC@A?A@DB?B?@=?BBBDDBCCABBCCCCDADD;;;;DCBCC@@>A@CBB>BCCDEDCC?BBBAAB>AA=AAA;????>8?BB?BCBBB3?A=A@BBBBBBA<?:8==>-/,/<A==<@B@?@BB<?<;;;/9@A=:<;CDCCCCCCCCBBBCBB>?>BBDCC?AACCC@BB@@<@=A:::@
@ATNG8:03659:06035
GATGGTAGTAGTACACTAGTCATACCAGAAGATCAGGAACTCTAGAAGAATTCAGATTTTTAACACGAGAGTAAACGTAAAAAGAAGGTTTTACAAGACTCACGTTAACAATATTGCAGCAGTACGCACACAATCGAAGCGTAGTAAGGATGGCTAGTGTAACTAGCAAGAATACCACGAAAGCAAGAAAAAAGAAGTACGCTATTAACTATTAACGTACCTGTCTCTTCCGAAACGAATGAGTACGAGAGAGCACACGTGCTACCATCGAATGAGGTTAGTCT
+
AA@=?ACBBBBBBBDFCCCCCABBE@BDB@BBCBAA?BAHCECBBB>BB?B@DBB<;<<<*;=BBCCDCCC::939@??@@@1AB?C<@AA7@@A>ADHCCCCCC@B@DE@B@@>@BCBCBCFCCCCDCBBC@AAAC>@@AAAA::5:>AAB@BBBBCBBB?BBDAA>@@@=000,///88*7<<8=>>>??(;;6=///<;AAA:>:=???3819>B@A?ACCBBBB=?>?AA;ABB?BBBBBBBBBBBCB?BBBDGBB?AA>=:>>===8==:;7;<BBAAA
@ATNG8:03660:06012
GATGGTAGGCGAGAGTGAGACGCAGTACTCATTCGTTTCGGAAGAGACAGGTTCGTTAATAGTTAATAGCGTACTTCTTTTTTCTTGCTTTTCGTGGTATTCTTGCTAGTTACACTAGCCATCCTTACTGCGCTTCGATTGTGTGCGTACTGCTGCAATATTGTTAACGTGAGTCTTGTAAAACCTTCTTTTTACGTTTACTCTCGTGTTAAAAATCTGAATTCTTCTAAGAGTTCCTGATCTTCTGGATACACTCATGTGCACCTACCATCGAATGAGGTTAGTCT
+
4:::59:95::::;;;=?@>==<;;;9;;;<=8AAAD>@@???C=99955.43994.4.4:44.43:9<ABCBBA=??==??'???A>AAA8A@AA@BBA=@A=9:8?@@=BBBCBBBF>=>A=A:==@??A;;7;@>>:>>====>>>>ABBB=<<6///5987=7>>>>>>>??<<8ACC2>9@9??AAA/:::;:/9566777=;;69898*7///=4:6:;7://--;9;*-*---/9929996///;<;AAA==99://+-6606-//;6:6::8<;<==@>
@ATNG8:03660:06024
GATGGTAGCTCACGTACGTCACACGTACTCATTCGTTTCGGAAGAGACAGGTACGTTAATAGTTAATAGCGTACTTCTTTTTCTTGCTTTCGTGGTATTCTTGCTAGTTACACTAGCCATCCTTACTGCGCTTCGATTGTGTGCGTACTGCTGCAATTTTGTTAACGTGAGTCTTGTAAAACCTTCTTTTTACGTTTACTCTCGTGTTAAAAATCTGAATTCTTCTAGAGTTCCTGATCTTCTGGTATGACTAGTGTACTACTACCATCGAATGAGGTTAGTCT
+
<@;;?BCCCBDDBBBD99;CCBBBCDBBBB;:;;DJJ?CC@B?CBBDCBB?CDBBB@C@BBCC@C@CAABCCBBB?CCCCC3AA?BCGD;ACCC?BBA>AB>BBBBBB?BBBBCBB@>BAA:?:?A?>>>>?;>>@A:>;?>??AAAAAAA???@<AAA6??;?=AA?>>@CCD?BBFEI=CAC?CBBBB5BCCCD=BCCDCCCCCC@CCBB2B@CACAG>AA?BDDCBAA?B?EBBBBD<??C?CCCC=BBBCCCBCCCCCCBB=@@?@A?BBBC@C@??>AB
@ATNG8:03663:06019
GATGGTAGCTATACGTATATCTATGTACTCATTCGTTTCTGAAGAGACAGGTACGTTAATAGTTAATAGCGTACTTCTTTTTCTTGCTTTCGTGGTATTCTTGCTAGTTACACTAGCCATCCTTACTGCGCTTCGATTGTGTGCGTACTGCTGCAATATTGTTAACGTGAGTCTTGTAAAACCTTCTTTTTACGTTTACTCTCGTGTTAAAAATCTGAATCTTCTAGAGTTCCTGATCTTCTGGATAGCGACGCGATATACTACCATCGAATGAGGTTAGTCT
+
::88255<==A:;6;;;=<@;;;;;<::99//)/777.7955.5<<:;;;6;>://)/)/8/7-57<340=00/=477:::):9188<<5:<@A=BCC@CD?AA@@CC?AACBBAAB@BHK@C?CCCBABAC=AA;;7;BBBCAACBBBBBBCCD@CCD?BB=@<@CA@@@@::4;;;;:*9;>295555$5;9993;<<<>>=555.5555$5:777)//;6:::<?492:2:=<@A>;=?@296ACCCCCCAA@CDCBBBBB>@@@@?<?@@A?B>ABB;;
@ATNG8:03665:06042
GATGGTAGTGATACAGATCAGACACCAGAGACAGGAACTCTAGAAGAATTCAGATTTTTAACACGAGAGTAAACGTAAAAAGGAGGTTTTACAAGACTCACGTTAACAATATTGCAGCAGTACGCACACAATCGAAGCGCAGTAAGGATGGCTAGTGTAACTAGCAAGAATACCACGAAAGCAAGAAAAAGAAGTTCGCTATTAACTATTAACGTACCTGTCTCTTCCGAAACGAATGAGTACAGAGAGTACGATATGTCTACCATCGAATGAGGTTAGTCT
+
779::;AABBBBCBCCCCCCCCB@@?ABCBBCCC@B@BBCA@AC@CD@B@BAA?=?=>.?=AACBBAABBB@8?@99:::(:<AA>BBB9BCB?BA@>>??;;6;;<=6=;:5:;D?@@@???>>>AA@@<>>=A>>>>=<<AA<A=A?B???>>>AAA=?@?@AA>AB@CCC>A?BBB9;;;988888(86-5:9=77////5/58<?;@<@@@AA=@???@AA<<<>AD9>>><?@A>>>AA:::>>><==@>>>@@@B@@<?;;:A<>>::5:8;<<@>
@ATNG8:03620:06083
GATGGTAGGCACTGCGCACACATCCCAGAAGATCAGGAACTCTAGAAGAATTCAGATTTTTAACACGAGAGTAAACGTAAAAAGAAGGTTTTACAAGACTCACGTTAACAATATTGCAGCAGTACGCACACAATCGAAGCGCAGTAAGGATGGCTAGTGTAACTAGCAAGAATACCACGAAAGCAAGAAAAAGAAGTACGCTATTAACTATTAACGTACCTGTCCCTTCCGAAACGAATGAGTACTGTATCTATGTGTGCGCTACCATCGAATGAGGTTAGTCT
+
>@@@?BBC@ECBADCBBCBDCCAAC>BFD@CCCCBB?B@CCCBBBC?CC?CABA@@@@@@0A?BBBCCCCB:98*7=:;;;;*;C>C>BBB9BDIACBBCDDDBB=B?CC?CCC=@?BBBCCCBBBBBB@??@ECCC>AABBBB?A?D@D@@>@BBCCBCC?BBBBBB@CC?AAA=@@???8????BCCCC3CC?CA@=AC?A?<A8=>AB<A;@>BBC@CCBBB=B?B?ACC;AAA?CBBBBBCCCBBBBBBBBBBAB>>>BBC@CC@@B@CCAA>@<AA999
@ATNG8:03624:06062
GATGGTAGACACGTGTGCTCTCTCGTACTCATTCGTTTCGGAAGAGACAGGTACGTTAATAGTTAATAGCGTACTTCTTTTTCTTGCTTTCGTGGTATTCTTGCTAGTTACACTAGCCATCCTTACTGCGCTTCGATTGTGTGCGTACTGCTGCAATATTGTTAACGTGAGTCTTGTAAAACCTTCTTTTTACGTTTACTCTCGTGTTAAAAATCTGAATTCTTCTAGAGTTCCTGATCTTCTGGACAGAGTGTGCAGATACTACCATCGAATGAGTTAGTCT
+
BB>?<?<BCCCCB666;;>>>;;;AA@>;CBB?BDCB8@@6;49A??A??<?BB;?9<7:;<=:>8=B???A<8>:<=???.793388818BBC=@?B?@@;88788;28;::?A>>8=;;7;=BCB>>>>9166==///==;;;@@A???<;;<,//6067*/*/:=<==>;:475668(618177ACC.536;9-3----55677+.///'....72729;5<:98?@@<>7;===:;5:>@:>>>>>=;;;===@?:;;??A;@67697///6648;=8<
@ATNG8:03625:06072
GATGGTAGCGCATATCAGCGCAGCCCAGAAGATCAGGAACTCTAGAAGAATTCAGATTTTTAACACGAGAGTAAACGTAAAAAGAAGGTTTTACAAGACTCACGTTAACAATATTGCAGCAGTACGCACACAATCGAAGCGCAGTAAGGATGGCTAGTGTAACTAGCAAGAATACCACGAAAGCAAGAAAAAAGAAGTACGCTATTAACTATTAACGTACCTGTCTCTTCCGAAACGATGAGTACTGCGTCTCACTCTCGCCTACCATCGAATGAGGTTAGTCT
+
:;:<054449495555:<<<<<;;;4;>>:???BCCAD?=<;;>;;7;>:>:===<<<<@1@;B@BBA<>000<3<0//===+<<696;GG2<<<<<<;<@@@AA?B?BB9A@@;<5559@>??@@A@BAAA>BBBB?CA@@?A?A=B=B;;8;BCCCBBB@BBBBAA?BB?@9817778;88<>8778798$89388933388=6;9888<5;8?9ABF@BBA9;9@;>;9<<8=00/99=78989>=@???B?;:;;;;7;==;@>>==9<=<<8<9===>C
@ATNG8:03625:06076
GATGGTAGTGCGTGAGAGAGAGACCCAGAAGATCAGGAACTCTAGAAGAATTCAGATTTTTAACACGAGAGTAAACGTAAAAAGAAGGTTTTACAAGACTCACGTTAACTATATTGCAGCAGTACGCACACAATCGAAGCGCAGTAAGGATGGCTAGTGTAACTAGCAAGAATACCACGAAAGCAAGAAAAAGAAGTACGCTATTAACTATTAACGTACCTGTCTCTTCCGAAACGAATGAGTACACACTCTCATATGACACTACCATCGAATGAGGTTAGTCT
+
@@@>ACDBBBCDDDC@AACGCCAAA>BCCACBBB;;6;=A@@;:9@=AB>A>A@@=????.@=ABBBBCAA?><597;9:99$9@<@;@@@4>BD@CCCCCCDCD?B?BCDCBB?BBBCBBBBCCBBBBA@A@BBBB?C@??BBBB>B>B@@<@@??@@BB>BBBBBB?AA<A@@7;:?>=4=8818?DDF/??<?===BBBBA;A:>>AB=B=:;@BB@CCBAABB@C?@@@9@@?;?BBAAABBBBABBBBAADDDAB@?@BB?BBBDC@BBAA=A=ABBBC
@ATNG8:03626:06080
GATGGTAGCGCGACGAGCGTAGACCCAGAAGATCAGGAACTCTAGAAGAATTCAGATTTTTAACACGAGAGTAAACGTAAAAAGAAGGTTTTACAAGACTCACGTTAACAATATTGCAGCAGTACGCACACAATCGAAGCGCAGTAAGGATGGCTAGTGTAACTAGCAAGAATACCACGAAAGCAAGAAAAAGAAGTACGCTATTAACTATTAACGTACCTGTCTCTTCCGAAACGAATGAGTACAGAGAGTACGAATGTCTACCATCGAATGAGGTTAGTCT
+
::::@?C?BBCBBBDDDDBBCCCCC>CCC@CCCCAB@B@BBCBCCC@CC?B?BCA>????1>?CBBBBBBBBBA8??:;;;;*;A<@<@@@3@BB?BCCCCCDDD@B?BB?BBC@CC@A@BDCDCCCCCBBB@BBBC@BBAACCBB?C?CBB?BCCCCCCC@AAAAAA?AA>AAB<@@CCF>BAA=ADDDA/AA?B@@@BCAA?;A<AA?@:?<@ABBB@CCBBBBC@C@BBB=BBB?BBCBBBDABABBBCCDBB@BBBBB@A>ABAB?:?AAB<?;=A8::
@ATNG8:03626:06102
GATGGTAGTGTGTCTCTGAGAGTAGTACTCATTCGTTTCGGAAGAGACAGGTACGTTAATAGTTAATAGCGTACTTCTTTTTCTTGCTTTCGTGGTATTCTTGCTAGTTACACTAGCCATCCTTACTGCGCTTCGATTGTGTGCGTACTGCTGCAATATTGTTAACGTGAGTCTTGTAAAACCTTCTTTTTACGTTTACTCTCGTGTTAAAAATCTGAATTCTTCTAGAGTTCCTGATCTTCTGGTATGACTAGTGTACTACTACCATCGAATGAGGTTAGTCT
+
ACBB2:6<<<<<::955559<666BBCCBBBB@BABB=BC?C?BCCCCCC@BCCCC@C?CCBB@B@CCCCCABBEABAAAA0@A<@@AA6A9:9499=:;A:?ABBBB@BCBGCBBB=A@@=@6;;BBCBBEACCAA?ACCJFCCBBBBBBBBBB@BBB?BB?B@CCCBBBBCC?BAAAA7A?B<@@BBA0AABBA<BAAAABBAAA=BBBB0BCCCB?BACB@DDCCBBCAE@AAACCB@CAA?ADCCCD;<<CBACAECBB@A=;;;AA?BBCC?B@CCBDB
@ATNG8:03629:06098
GATGGTAGCGCATATCAGCGCAGCCCAGAAGATCAGGAACTCTAGAAGAATTCAGATTTTTTAACTCGAGAGTAAACGTAAAAAGAGGTTTTACAAGACTCACGTTAACAATATTGCAGCAGTACGCACACAATCGAAGCGCAGTAAGGATGGCTAGTGTAACTAGCAAGAATACCACGAAAGCAAGAAAAAGAAGTACGCTATTAACTATTAACGTACCTGTCTCTTCCGAAACGAATGAGTACGATGAGAGAGCTCTCTCTACCATCGAATGAGGTTAGTCT
+
>CCC?BBBBBBC;;;@A@AAAA@BA:B@A=A@A@;:29=@@>?@9924:3<8774444444#56;;<>>;995//)/900000*00/2777.9<<8=???>??CC@C?BB?BBB?BCAAACBBBBBDDCCCB@CCCC@BBBCBBBB?BAHCB>BCECBBBC@CDDDBA?BB@BCF>AABBB=AAA>AAABB2BF@EAAABBBBC?B?BBBB>A>A?BBB@BCBCCCC@B@ABB=AAA?BBBCCBBCD@@@CBBBCBBBBA?==8949@A>B7;;BB<?;?B;;;
@ATNG8:03634:06081
GATGGTAGTGCGTGAGAGAGAGACCCAGAAGATCAGGAACTCTAGAAGAATTCAGATTTTTAACACGAGAGTAAACGTAAAAAGAAGGTTTTACAAGACTCACGTTAACAATATTGCAGCAGTACGCACACAATCGAAGCGCAGTAAGGATGGCTAGTGTAACTAGCAAGAATACCACGAAAGCAAGAAAAAGAAGTACGCTATTAACTATTAACGTACCTGTCTCTTCCGAAACGAATGAGTACTGTATCTATGTGTGCGCTACCATCGAATGAGGTTAGTCT
+
;;;;=A??CBBDDCCBBBDECCAAA>ABCABBBBBB>B?BBC??@C@CC@G>88::9877$97ABBBBA@A878*7=:;;;<*<A=A=BCC;CCDABBBCCCCCC=C@DD?BBB?BCBABCDDBCCCCCCBB?CCCC>BBBBCCBC?E@C???@BBFCDDD?BAABBB?BB>ABB<>>BBC<BBB>ABBBB3BD?CA@ACCCB>;><>?@@<>;>@BBB?AA@BBCC@C@AAA<ACB@BCBDCBBACBBBBA887@@?@=>>AAB?>>>BB<>BBB?A?CC:99
@ATNG8:03635:06091
GATGGTAGCTCGCTGATGATATCTCCAGAAGATTAGGAACTCTAGAAAGAATTCAGATTTTTAAACACGAGAGTAAACGTAAAAAGAAAGGTTTTTAACAAGACTCACGTTAACAATATTGCAGCAGTACGCACACAATCGAAGCGCAGTAAGGATGGCTAGTGTAACTAGCAAGAATACCACGAAAGCAAGAAAAAGAAGTACGACTATTAACTATTAACGTACCTGTCTCTTCCAAACGAATGAGTAACGTGTGACGTACGTGAGCTACCATCGAATGAGGTTAGTCT
+
///4.4:>@@@?@C@A@DDBBCBAB=ABA8::@=BB5;5:;4;4544)4<393:;888???)9:(4::344<;444/3;;=>=<,7<8/<,7879$31771733398737,2366069;49;:5:<8<>>A@A>>>A<A@@@<;;;==>8858>B@B?BAAABBCC@B>>=@@=?>:?AA=AABBA8?:8178788+8=9?>>>;;;>??5:5:===;@<@778;:>==:<::+/+0A8@BA>A@AA7707>>;;<@??@BABBBAAABBF@A=AAA<A=>>5:5:>>?>
@ATNG8:03638:06108
GATGGTAGAGAGACTGTAGCGCACCCAGAAGATCAGGAACTCTAGAAGAATTCAGATTTTTTAACACGAGAGTAAACGTAAAAAAGAAGGTTTTACAAGACTCACGTTAACAATATTGCAGCAGTACGCACACAATCGAAGCGCAGTAAGGATGGCTAGTGTAACTAGCAAGAATACCACGAAAGCAAGAAAAAAGAAGTACGCTATTAACTATTAACGTACCTGTCTCTTCCGAAAGAATGAGTACGATGAGATCTCGTGTGCTACCATCGAATGAGGTTAGTCT
+
CCC>?CBBBBCCBBCBBGDCBB;::6;BBADDFFCC?@>ACCBCBCACD?D@CCA999988%9<@@BBBBBCDDC8=>;;;;;;$;4254999+;9<9>;<A@=@:;8;?AA>A@@7:;@?@@@ACCABBA@@A=AC@@>A@CCDCCC>B>BBB?BECCBBBB?BBBBBD?CC>889=<=:9928?>;<?????&=@?9:7@CCCCA<@;??@@=A<;;@CEGCCCA@@C?C=A@A;??=?BCDBBBBBAAAABBB>>>@=///8=@7=A@@@;>AAA=A=AABAA
@ATNG8:03639:06080
GATGGTAGCTCACGTACGTCACACGTACTCATTCGTTTCGGAAGAGACAGGTACGTTAATAGTTAATAGCGTACTTCTTTTTCTTGCTTTCGTGGTATTCTTGCTAGTTACACTAGCCATCCTTACTGCGCTTCGATTGTGTGCGTACTGCTGCAATATTGTTAACGTGAGTCTTGTAAAACCTTCTTTTTACGTTTACTCTCGTGTTAAAAATCTGAATTCTTCTAGAGTTCCTGATCTTCTGGTAGAGCGTGCATATATCTACCATCGAATGAGGTTAGTCT
+
BBA>?BCBABBC@@AD;9;CBBBBCCABBCAA>BCCC>CD?B?BCCCCBB?CEAAA?A?CCCC=A=ACCBBBBBB>BBBBB1BB>BBBC;BBBB>BBB>BB>@@@CDD?BAA@AAAA<A?>9A;@@>>>===;?CCA7==@>>>>=@@CAA>=>?<>??;?D=C;===CAAA@@;@AAAA5A<A<@@@>>.==8991:<<9;;A?><39:9:+;=>>A<A;>@=AA?@@AA:?:?AAAAA9<<A<A@A??@@=>>A>>>AAAAAA;A;;;>;?>==;@;?A===
@ATNG8:03640:06093
GATGGTAGGCGAGAGTGAGACGCAGTACTCATTCGTTTCGGAAGAGACAGGTACGTTAATAGTTAATAGCGTACTTCTTTTTCTTAGCTTTCTGTGGTATTCTTGCCAGTTTACACTAGCCATCCTTACTGCGCTTCTATTGTGTGCGTACTGCTGCAATATTGTTAACGTGAGTCTTGTAAAAACCTTCTTTTTACGTTTACTACTCGTGTTAAAAATCTGAATTCTTCTAGAGTTCCTGATACTTCTGGGTGCGCTACAGTCTCTCTACCATGAATGAGTTAGTCT
+
::>>@CBB>BB@@@A@BCBA666<>BC@AC;;8;BDC=AA?A9000<=;;6=@99?4;4948:5:5:9;@A::49377777'77288<<=58888:59;;6>98;:6;252'2255558?8>>E<@<@?>>=<=?<@??A;8:;BB>>=AA@???===8888;@A<A=A>>;;;A<;4957788(74<1:7:::*87649.62-----898>89<=<,9///806/7<6>;;:A@A:=8<=>6569)//7=186733337755788;;;88489772.//::177:=:
@ATNG8:03643:06080
GATGGTAGTGTGTCTCTGAGAGTAGTACTCATTCGTTTCGGAAGAGACAGGTACGTTAATAGTTAATAGCGTACTTCTTTTTCTTGCTTTCGTGGTATTCTTGCTAGTTACACTAGCCATCCTTACTGCGCTTCGATTGTGTGCGTACTGCTGCAATATTGTTAACGTGAGTCTTGTAAAACCTTCTTTTTACGTTTACTCTCGTGTTAAAAATCTGAATTCTTCTAGAGTTCCTGATCTTCTGGATAGCGACGCGATATACTACCATCGAATGAGGTTAGTCT
+
<<:;?A?HCCCCCECCBBBBCBBBBBBABB@@<@AAA=BC?B?CBBBCBB?AABAB?CIECCC@C>BBCCCAAB@=:9:::*;;4;ABB<BCAB?BBB?CC?BBBCCDBFCCCBBBC@CBB?C>BBCDBBAC@CCCC@DDCCCCBBBBBBCCBBB@ABB@CC?C?BBBBBBCCD@CBBBA9B?C?BBBBB2BBBBF>CCCCCCDBBB=@@@@0@@@AC?A=AB?BBCCCCB?B@BBBCCC<@@B?BBCCCCDBBABBBBBBBCCC@CCDCB??A@C@C@CCAAA
@ATNG8:03646:06094
GATGGTAGACATATCGTACTCTCTGTCTCATTCGTTTCGGAAGAGACAGGTACGTTAATAGTTAATAGCGTACTTCTTTTTCTTGCTTTCGTGGTATTCTTGCTAGTTACACTAGCCATCCTTACTGCGCTTCGATTGTGTGCGTACTGCTGCAATATTGTTAACGTGAGTCTTGTAAAACCTTCTTTTTACGTTTACTCTCGTGTTAAAAATCTGAATTCTTCTAGAGTTCCTGATCTTCTGGGCAGACTCTCACACGCCTACCATCGAATGAGGTTAGTCT
+
AAA?@BBBCCCBBBBBBBABDABCCCCCCED@BA@@<A@=A@BCFCAAA?AABAA6:5:??A=B?BCCBBBBBB??>A@A2@A<?900(000/39==6?A477@A??;>ABB@>>><>>H<A<???@??@=9===@///;;?>==>@AA?>?@B=>>=<??<@=A@???AA??:;::=>-;5:3:<<=<+<=9891656///865:3:9:9.7=>@B<@<@A8;<>@@BB<A<@@A=<=///9@6:99:@@A@?@BC@@@<??A;?;;;>;=>>A=B<BAA==
@ATNG8:03649:06086
GATGGTAGTGTGTCTCTGAGAGTAGTACTATTCGTTTCGGAAGAGACAGGTACGTTAATAGTTAATAGCGTACTTCTTTTTCTTGCTTTCGTGGTATTCTTGCTAGTTACACTAGCCATCCTTACTGCGCTTCGATTGTGTGCGTACTGCTGCAATATTGTTAACGTGAGTCTTGTAAAACCTTCTTTTTACGTTTACTCTCGTGTTAAAAATCTGAATTCTTCTAGAGTTCCTGATCTTCTGGTAGAGCGTGCATATATCTACCATCGAATGAGGTTAGTCT
+
;;;;?AAABA@AABDBBCCDDCBBCCBBA@@>@@@E>CC@C@ABBCDCC@CCBAB?B?BCCC?C?BBBBAAABC>DDCCD2AA?CBFE>BB??4:9A=AB?BBBBBB@BBB?A@@@;@DD<@<@??::;;>=?>>>:>>AA@A@>=>AA?999939<<:@@<@<ABBAAAABB<?????6?=B<@@AAA/AAAAA9AA@@@??:;;1999:*::=>A<@=BB;@@BB>>><@=@@@AAA<@>@;@>AAA@>>>@@@?@@@AAAA<A;;;@<:::><><@@@@>
@ATNG8:03650:06081
GATGGTAGAGTATCATGTGTATCTCCAGAAGATCAGGAACTCTAGAAGAATTCAGATTTTTAACACGAGAGTAAACGTAAAAAGAAGGTTTTACAAGACTCACGTTAACAATATTGCAGCAGTACGCACACAATCGAAGCGCAGTAAGGATGGCTAGTGTAACTAGCAAGAATACCACGAAAGCAAGAAAAAGAAGTACGCTATTAACTATTAACGTACCTGTCTCTTCCGAAACGAATGAGTACACATCGTCGTGTCGTGCTACCATCGAATGAGGTTAGTCTA
+
:::;699;<@A<A===>DABADC;;4;@@=>>@@9;6:=BA=@>49.55.57=<=:::99(949;;==>>>BBB/9955555$5>7>:>@@2===76:;AA?@@@6:59B;>?B?@?BB9;9@@@996;;;;7;==@9=BBBBBBB=B?;;:>@>>::::969///9989=?888?BBBBB<BBC<><CAC1AA>CB@:///=>8==>:55/5.../<<6:=55555.48<<=:@>=:9498>;?AB??73344994444<84457;::44044<<:=:;:////
@ATNG8:03651:06075
GATGGTAGCGCGACGAGCGTAGACCCAGAAGATCAGGAACTCTAGAAGAATTCAGATTTTTAACACGAGAGTAAACGTTAAAAGAAGGTTTTACAAGACTCACGTTAACAATATTGCAGCAGTACGCACACAATCGAAGCGCAGTAAGGATGGCTAGTGTAACTAGCAAGAATACCACGAAAGCAAGAAAAAAGAAGTACGCTATTAACTATTAACGTACCTGTCTCTTCCGAAACGAATGAGTACTGCGTCTCACTCTCGCCTACCATCTAATGAGGTTAGTCT
+
CCCC?BBBB@BBD;:;BBBCDBA@A:@BB@BBBB;;:;>BBBCBAA@CF?C>BBBAAAAA2A@BBCCCCDCBBB=CCD?CCB;CB>B5;;;.;CC>CCCCBABBA>B@@A?ACC@DCCCBBBCCCCCDDDBB@B:::=@@AB???B?B>B;;7;A;;;ABB@BCCDBB?CC????399:::,8<<8?AAAAB)BB@BBBBC<>>A=B=<9;;3:4::>>@;AA:98?=6<8898.3;;5777?>CCCBBB@@@CBBBDC@A@?BBB@C:99@<@@??<???@@??
@ATNG8:03652:06106
GATGGTAGCAGACGTGACAGAGCGCCAGAAGATCAGGAACTCTAGAAGAATTCAGATTTTTAACACGAGAGTAAACGTAAAAAGAAGGTTTTACAAGACTCACGTTAACAATATTGCAGCAGTACGCACACAATCGAAGCGCAGTAAGGATGGCTAGTGTAACTAGCAAGAATACCACGAAAGCAAGAAAAAGAAGTACGCTATTAACTATTAACGTACCTGTCTCTTCCGAAACGAATGAGTACGATGAGAGAGCTCTCTCTACCATCGAATGAGGTTAGTCT
+
?B@??B<CDDDBBBCDCBBCCCCCD@BBB@C@@@@@=@?BBDAA@B@BC@B?@@@=>???.??BDFBAAABBBA8?=;9494$9=89299949DD@GBAADCCDD?C?CC?BBB?BBBBCCCCCCCCCCCCC?CCBB?BBBBBBBB>C@DBA>BBBCCCCC?ACCCCCAAA>ABB=@AAAA;>?<;===??1?C@CBAACCAAA;@<??@B<@<@@CCC@BB@@@AA>A????<?BC@BAACCBAAD>>>BBBBBBBB>@@????<@@???<?F@@<?:=A???
@ATNG8:03653:06065
GATGGTAGCAGACGTGACAGAGCGCCAGAAGATCAGGAACTCTAGAAGAATTCAGATTTTTAACACGAGAGTAAACGTAAAAAGAAGGTTTTACAAGACTCACGTTAACAATATTGCAGCAGTACGCACACAATCGAAGCGCAGTAAGGATGGCTAGTGTAACTAGCAAGAATACCACGAAAACAAGAAAAAGAAGTACGCTATTAACTATTAACGTACCTGTCTCTTCCGAAACGAATTAGTACGTGTGCGACGTGTCTCCTACCATCGAATGAGGTTAGTCT
+
::88.4499999999;@@;:6CCCC@CBB@BCCBB=:B:<??@@<<877-34<=773333$3,38;ABBCB=AA99:;:999$9>992599&5A<==CBCBBBCC?DABB?BBB=@@;;;BCCCHCCBBB@@=@BBA>AAAACCCC@C@BA@>ACCCCCCC?BBBCBB?BC?BBB>@@@BCC278199::9(9>;>9:9C???A<@=@?;;5;;==BCC@DBBBBCD>@=??=6=<=9?=@AAB>>>BBBBBBAAA@AAAB7;;A<BCBBB<888B=B=@?@?@
@ATNG8:03653:06106
GATGGTAGTCTCAGATAGTCTATAGTACTCATTCGTTTCGGAAAGACAGGTACGTTAATAGTTAATAGCGTACTTCTTTTTCTTGCTTTCGTGGTATTCTTGCTAGTTACACTAGCCATCCTTACTGCGCTTCGATTGTGTGCGTACTGCTGCAATTATTGTTAACGTGAGTCTTGTAAAACCTTCTTTTTACGTTTACTCTCGTGTTAAAAATCTGAATTCTTCTAGAGTTCCTGATCTTCTGGGTCTCTCTCTCACGCACTACCATCGAATGAGGTTAGTCT
+
>00/)//797945;559:555599@@@@:5548559>==@:=>6=655:.4499949497//)/4777;996==:>CBBB2B@=;>>>8?<<<7<<=5?<45;9@@@:?>?>?A@@<@??;??BAC??>?@;??BB?BACA@@888;@88///-(-(--(-6050355::777:/57797,87=/68888(8;=AA:C@=;=;<<9<48989*9///9595==9=<99<;<:;4;//-99,//7=6===AB>>>>>>??????@A=?;;;A=>>??=A7;;A?8
@ATNG8:03654:06089
GATGGTAGCACACGAGATCTCATCGTACTCATTCGTTTCGGAAGAGACAGGTACGTTAATAGTTAATAGCGTACTTCTTTTTCTTGCTTTCGTGGTATTCTTGCTAGTTACACTAGCCATCCTTACTGCGCTTCGATTGTGTGCGTACTGCTGCAATATTGTTAACGTGAGTCTTGTAAAACCTTCTTTTTACGTTTACTCTCGTGCTAAAAATCTGAATTCTTCTAGAGTTCCTGATCTTCTGGGCAGACTCTCACACGCCTACCATCGAATGAGGTTAGTCT
+
CBBB?BCBBAAB@AAFIDCBCCFCBCCCBB@A?ABBC=GC?B?BBBCCCC@CDBBB?B?BBBB@C@BAAACCBCB@BBABB1BB?CBBB>BBCC?CCG?AA9:9?DBC@BBBABBBB>AAB>B>@>?=;>;><AA??;<<AAAAA;9;>>>>=;=49::;AA<>:>AAB???AA=B??@?5?<?<??DDD/<=?CD:A=>>>>=<=?@@@@@/@;<;A=B<AA=AA?@@AC=C=A@A@AA8<<<<6<>>@A@:8:>>A<>>;>BB=<=<::3788:4::@A@@@
@ATNG8:03655:06093
GATGGTAGAGAGAGCTCTCTCATCGTACTCATTCGTTTCGGAAGAGACAGGTACGTTAATAGTTAATAGCGTACTTCTTTTTCTTGCTTTCGTGGTATTCTTGCTAGTTACACTAGCCATCCTTACTGCGCTTCGATTGTGTGCGTACTGCTGCAATATTGTTAACGTGAGTCTTGTAAAACCTTCTTTTTACGTTTACTCTCGTGTTAAAAATCTGAATTCTTCTAGAGTTCCTGATCTTCTGGGTCTACGCTCGTCGCGCTACCATCGAATGAGGTTAGTCT
+
ECDB>BBBBCDCCCCCCBBBCCGGCAAACCCC@CCDD?DD@D@DBCCBBB?BBBCC?C>@@AD@D?BABCCCCBB?BBCCC3BB?B99919CAA?C::5:A399?@@A<@ABBBBBC?>:;<@<AAA<<=@@<ABBA:==>>>>A>??AAAAA@@<:;;<@@<A<A@@@@@AAA<AAABB5@7:7:AAAA/AA@@@9@?>:::A>??=AAAA/A:::D<@<@?;@AAA>>=<A;@>AAAA:<=@A9???>>>AAAAA>>>?===?=?A@@@;@@@@<A<>>>>>
@ATNG8:03656:06060
GATGGTAGATACTCGCTGATACACCCAGAAGATCAGGAACTCTAGAAGAATTCAGATTTTTAACACGAGAGTAAACGTAAAAAGAAGGTTTTACAAGACTCACGTTAACAATATTGCAGCAGTACGCACACAATCGAAGCGCAGTAAGGATGGCTAGTGTAACTAGCAAGAATACCACGAAAGCAAGAAAAAAGAAGTACGCTATTAACTATTAACGTACCTGTCTCTTCCGAAACGAATGAGTACACATCGTCGTGTCGTGCTACCATCGAATGAGGTTAGTCT
+
448:5:>BCBCCCBB==6>??B@@@8@:949=@@@A<@=;;;<:>??BB@B?BB::9DCC3D?BBBCAB==000+0/0/;;;+;:5>.555&5556:<;;;<<;;7;9=>:B@A<??:499559>556;;=<:@A;;69?@>@@AA?C?A;;6;;;9B@@@?A?AA9947>6;;:>=<<@A88871333373#3<6:@:<?;8<85:655;A0;5;>A::69???ABB@C>BBB:=8948=>@ABABCB9:8BBBABBB===@@BB:><C??8<<78/8<777<<
@ATNG8:03661:06076
GATGGTAGGACGAGCGTCTGAGAGGTACTCATTCGTTTCGGAAGAGACAGGTACGTTAATAGTTAATAGCGTACTTCTTTTTCTTGCTTTCGTGGTATTCTTGCTAGTTACACTAGCCATCCTTACTGCGCTTCGATTGTGTGCGTACTGCTGCAATATTGTTAACGTGAGTCTTGTAAAACCTTCTTTTTACGTTTACTCTCGTGTTAAAAATCTGAATTCCTCTAGAGTTCCTGATCTTCTGGCGCGTATGTATGTCGCCTACCATCGAATGAGGTTAGTCT
+
>>=B855@7:9955445<:::ADC@F;;:@;:4:ACD=@@@D@BBBCFBB?B;99C@B@CCCB=A>AAACDDC;;5;@@@@0AA@C;;;0;::@=CCCBCD;;;;:;B?BCIDCCCC@BBB?B=AACBBBCB=@ABB@CABB==;CCCCD<<:@B=ABB?AA;?:?::9A=B;<7;CCCC9B=@;99:::*999==,59@@B@C:9:?DBBB3@@@AB=A?B@DD99:AAA<A?AB@>9:49:9295599@@<@<@=:;?@7>:=7:>5446733:7;9:@D@@
@ATNG8:03662:06064
GATGGTAGTGTCAGTGCGCGTCGTCCAGAAGATCAGGAACTCTAGAAGAATTCAGATTTTTAACACGAGAGTAAACGTAAAAAGAAGGTTTTACAAGACTCACGTTAACAATATTGCAGCAGTACGCACACAATCGAAGCGCAGTAAGGATGGCTAGTGTAACTAGCAAGAATACCACGAAAGCAAGAAAAAGAAGTACGCTATTAACTATTAACGTACCTGTCTCTTCCGAAACGAATGAGTACTGTATCTATGTGTGCGCTACCATCGAATGAGGTTAGTCT
+
CA@<?BBCCCCCCDBCCBBBCCCCC@BBCGCBCBBDACABBCCCBB@BC?BACBBBBBBB3B@CCAABCBCBA@8=>?BBBB5BB@B@DDD;CCC@CCBBCCDBB?B@CC@CBB?BCCCDDDDCBBCCCCBC@BCBB?BB@A@?>?<@?AAB@BCCDDDAA>ACCAAA@>>8?9939>===8?@@=ABDFB3EE@C??;DBAAA<@;>>AA:=:=>BAA=AB@??CC>A?ACC>CAD?AACCCCBBBBBBBCBBBBBBB>>8?AB=AA@@@<@C??<?=A?899
@ATNG8:03665:06083
GATGGTAGTGTGTCTCTGAGAGTAGTACCTCATTCGTTTCGGAAGAGACAGGTACGTTAATAGTTATAGCGTACTTCTTTTTCTTGCTTTCGTGGTATTCTTGCTAGTTACACTAGCCATCCTTACTGCGCTTCGATTGTGTGCGTACTGCTGCAATATTGTTAACGTGAGTCTTGTAAAACCTTCTTTTTACGTTTACTCTCGTGTTAAAAATCTGAATTCTTCTAGAGTCCTGATCTTCTGGATAGCGACGCGATATACTACCATCGAATGAGGTTAGTCT
+
CDBB?ACCCCCCCCBBBBB;<;BBBB;;4:B@@;@@@?9?B?CACCCCBBB@CDDCC?C?CCDDACCCCCCCCEEBCCCGG5BB@BBCF?CCBB?BCD@DC;;;CBBB@CCCCCCCE?AAD@B@CCCBCAAA@CCCC@CGICCBCCCCCCCBBBC@BBB@BE@C?BBBBBBBCC?B;;;;.;>B?CCFFF5CCCCC>BBCHEDECDC?BBBB2BBBCLAC?CC@CDEDCCA@>ACFDCC@CBC@BBBCBDDDAAABCCCCCDBB?BBCCC??A@@<@>AB;;;
@ATNG8:03668:06105
GATGGTAGCGCACACATAGATACAGTAACTCATTCGTTTCGGAAGAGACAGGTACGTTAATAGTTAATAGCGTACTTCTTTTTCTTGCTTTCGTGGTATTCTTGCTAGTTACACTAGCCATCCTTACTGCGCTTCGATTGTGTGCGTATGCTGCAATATTGTTAACGTGAGTCTTGTAAAACCTTCTTTTTACGTTTACTCTCGTGTTAAAAATCTGAATTCTTCTAGAGTTCCTGATCTTCTGGTATGACTAGTGTACTACTACCATCGAATGAGGTTAGTCT
+
<@;:.49<==DBC@@AB;:;BBBBA<@8;;;=?:@BBB>CC?B:=BBDDCC;@<:=>7>8=BBB>B>BB@A@ABCG=@@AA@0<>255=B6B=B=9>6979C>BBCCBC@CCCBCBBB@CBB@B@CCCCACAD@BBBB>AACDCBCCCA@@AAAA=AA@=AA?B?A@ABBABBB>A;;;;*9;@9:::::*;@@>@=@BCBDBBCCC@CCCC5;;:::?D?BB9;;C@@;;6;>AABBCB@B@@<ABBABACCFCCCFLLCAAAB@CCBBC>B;;;?B?BBB@@
@ATNG8:03669:06078
GATGGTAGCGCATATCAGCGCAGCCCAGCAAGATCAGGAACTCTAGAAGAATTCAGATTTTTAACACGAGAGTTAAACGTAAAAAGAATGGTTTTACTAGACTCACGTTAACAATATTGCAGCAGTACGCACACAATCGAAGCGCAGTAAGGATGGCTAGTGTAACTAGCAAGAATACCACGAAGCAAGAAAAAAGAAGTACGCTATTAACTATTAACGTACCTGTCTCTTCCGAAACGATGAGTACGGATGAGAGAGCTCTCTCTACCATCGAATGAGGTTAGTCT
+
4;4566;;:=BB;996::9=7:000+////4866///)/,/:<==<<2557;6:<944444$59;;<>?<<69.5<)5594444$4<.554999+9999:;<<<<>::4:7::7<==9<<<?>655<:55/7///)//;;)66;;=>AB>B=@:;4:9949949.4888<<877-//9)///;6;;;5::::::%::5////8977616388/.(.(../7757///99<8<699<5:///<9777--(----86--///;;;:=<33/37779377772527@@?;
@ATNG8:03625:06124
GATGGTAGTGATACAGATCAGACACCAGAAGATCAGGAACTCTAGAAGAATTCAGATTTTTAACACGAGAGTAAACGTAAAAAGAAGGTTTTACAAGACTCACGTTAACAATATTGCAGCAGTACGCACACAATCGAAGCGCAGTAAGGATGGCTAGTGTAACTAGCAAGAATACCACGAAAGCAAGAAAAAAGAAGTACGCTATTAACTATTAACGTACCTGTCTCTTCCGAAACGAATGAGTACAGAGAGTACGATATGTCTACCATCGAATGAGGTTAGTCT
+
<<<>?BBBCCCBBCCCCABACCC99:;CC?CCCCBB@BAC?@@AAE>AA?C@ABAB?;;;)>8???ABAAA877*8>:<;;:$4<7<2444&5::5;A<CCDCAA?A?CC@BBE>BCBABDCCBBBCBBBBB@BBBB@BDCCBABB@CBC?@=@BBBBCCB?CCBDCC@AA>ABB?BCBBB=BAA=@@@@@@'@C?A>=?CBCCA=A<?@>><>=>>BCC?BBAAAAA@D@BBD=BBB>AACBBBBBBBBBBBBABBBBBBAAABB?ADC@A<>==?;>:?>9::
@ATNG8:03626:06111
GATGGTAGAGAGAGCTCTCTCATCGTACTCATTCGTTTCGGAAGAGACAGGTACGTTAATAGTTAATAGCGTACTTCTTTTTCTTGCTTTCGTGGTATTCTTGCTAGTTACACTAGCCATCCTTACTGCGCTTCGATTGTGTGCGTACTGCTGCAATATTGTTAACGTGAGTCTTGTAAAACCTTCTTTTTACGTTTACTCTCGTGTTAAAAATCTGAATTCTTCTAGAGTTCCTGATCTTCTGGTATACACACTCGCTCGCTACCATCGAATGAGGTTAGTCT
+
BA;;49==@=DCA<<;;666=;;;;<<<566<8><E@8>B@B?CEHEF?@;;:?;<0505::<9=:>>===<;;@988:::)878>79:(3:;;6=9817>378;=9<28><<?==<;;:9177;;>?@<8818>>?<>>>>888?:::>;;8:7.65:9;?<?<????????@<@@BBB6B<@388DDD/@@==>8>E???B886<48888'////83;5>>9>>>>>>?=A9<;@===///7279-//77===@A;;;>==A@6:2229-22220727777A
@ATNG8:03628:06120
GATGGTAGTGTCATATGAGAGTGTGTACTCATTCGTTTCGGAAGAGACAGGTACGTTAATAGTTAATAGCGTACTTCTTTTTCTTTGCTTTCGTGGTATTCTTGCTAGTTACACTAGCCATCCTTACTGCGCTTCGATTGTGTGCGTACTGCTGCAATATTGTTAACGTGAGTCTTGTAAAACCTTCTTTTTACGTTTACTCTCGTGTTAAAAATCTGAATTCTTCTAGAGTTCCTGATCTTCTGGACAGAGTGTGCAGATACTACCATCGAATGAGGTTAGTCT
+
<AC>AE??@BCDD@AAAACCCCCCCB@@@B;;7;ABD?BB>BAA@@BBBB>>>>00+/5;9:B=B@CCBAF00/<8=9:::(/00)9?@><BBCC@CA@=AC7;;AACBACBCCCCBB>B;;6;@ABBCBBBB?CCCC@DBBBCBCCCCCBCCDCB@CCC@BB@C?BBABBBBCB?A@@@@5A>B<A@BBB5CDDFE>BBB@@@B;;;4<<<<*<@AA@=A?CEACBC@@@B=@?BDCAAA;;;C@CCDCBBBBAAABCBCCBABC@CCBCC@CB@@=@>@BDCC
@ATNG8:03629:06143
GATGGTAGTGTCATATGAGAGTGTGTACTCATTCGTTTCGGAAGAGACAGGTACGTTAATAGTTAATAGCGTACTTCTTTTTCTTGCTTTCGTGGTATTCTTGCTAGTTACACTAGCCATCCTTACTGCGCTTCGATGTGTGCGTGACTAGCTGCAATATTGTTAACGTGAGTCTTGTAAAACCTTCTTTTTACGTTTACTCTCGTGTTAAAAATCTGAATTCTTCTAGAGTTCCTGATCTTCTGGATAGCGACGCGATATACTACCATCGAATGAGGTTAGTCT
+
<<<<@B>BBA<<@@@BBCCCCDCAB@@><<00)/:;;5<<8=6=ABBBBC?BCCCB@B@ECCC@F@CBBBBAB@@;>>===,9924>>>6@>?=;?>>;;B89:DCCC?CDDBBCDH@BBB@B?BFBCBBBB?AA;;;BCA<A00//777797:99.55949:1616=<;;@CCDADCCCC<DAC@BBDGG2BB;;;0;BBBBCCBAA5;;;;*;BBCC?A=@C7;;BBBBB@D@BCBBBC@CCC@FCBB@@@AAA@AADDDCCFCAECCBB>;;;D?B?BA;;;
@ATNG8:03633:06127
GATGGTAGTGTCATATGAGAGTGTGTACTCATTCGTTTCGGAAGAGACAGGTACGTTAATAGTTAATATCGTACTTCTTTTTCTTGCTTTCGTGGTATTCTTGCTAGTTACACTAGCCATCCTTACTGCGCTTCGATTGTGTGCGTACTGCTGCAATATTGTTAACGTGAGTCTTGTAAAACCTTCTTTTTACGTTTACTCTCGTGTTAAAAATCTGAATTCTTCTAGAGTTCCTGATCTTCTGGATAGCGACGCGATATACTACCATCGAATGAGGTTAGTCT
+
BCBB?BCCDCCCCCCCCCCEEDCCCCBCBKA@=ABBB>BE@EGGBBBCCD?CCGEC@B?BBBB?CACCCBBCCBA<99999*;C>?ABB=BCBB?BCFADC@AAACCC@CCCCCCCCBCBB?C@DBCCCCCC@CCBB>ADDDDCCCCCCCCBBBC@CCC@CC?B@CCCCCDCCC?B;;;;6;>B>;;;;;*;C??@<@CCCCDDCCC>BBBB0BCBBC@CACD@CCFCCBB?B@BBBCDC?BBB@CCCCCBBCCCCCCCCCCCBB?BBBBB@CCCC@C?BB:::
@ATNG8:03635:06155
GATGGTAGTGTGTCTCTGAGAGTAGTACTATTCGTTTCGGAAGAGACAGGTACGTTAATTAGTTAATAGCGTACTTACTTTTTCTTAGCTTTTCGTGGTATTCTTGCTAGTTACACTAGCCATCCTTACTGCGCTTACGATTGTGTGCGTACTGCTGCAATATTGTTAACGTGAGTCTTGTAAAACCTCTTTTTACGTTAACTCTCGTGTTAAAATCTGAATTCTTCTAGAGTTCCTGATCTTCTGGACGACGCGCCACTGACACTACCATCGAATGAGGTTAGTCT
+
;;<=:>???@@?955<;?;@@:9995555997554:0993964944444.44:33-328-333-3-399;;3337,333333$333883333&////(/8637;,//8966168=752:;599?<A=;////---(-.778).28666:8669<55299-527.5916/555...999-..999.7*-.5555$....(.(...5555674899-5...90707717999=<=9=;@>><9<8;;<9::77/68//(.235...33577=83395/./8285;;<>>
@ATNG8:03639:06142
GATGGTAGCGCATATCAGCGCAGCCCAGAAGATCAGGAACTCTAGAAGAATTCAGATTTTTAACACGAGAGTAAACGTAAAAGAAGGTTTTACAAGACTCACGTTAACAATATTGCAGCAGTACGCACACAATCGAAGCGCAGTAAGGATGGCTAGTGTAACTAGCAAGAATACCACGAAAGCAAGAAAAAGAAGTACGCTATTAACTATTAACGTACCTGTCTCTTCCGAAACGAATGAGTACTATGTAGAGCTCTATACTACCATCGAATGAGGTTAGTCT
+
CD@@>@;:;BCCDCDCBBCCCCCCC>CCC@BCBC@@=@@BCDCCCC?CC?A??>B99:::*;>CCKDJIDFAA@8A@;;;;.:B>B4;;;*;BC?CAAACCDDC@C=AB@BBB>@@CCCBBCCDDDBCBBC@EEDD<@@BCBBAC?DADAA=ADDDCCCB?BBBCCC@CC?BBB>@@>>=7???>ACDCC3BB@CAAABBBBB@B?BBBC?B?BBBBB@CBBBBBB?B@DDD>BBB@BCBBBBCBBBCCBBBBBBBB@AAAAAB>@@;;><AA@?<?;?@9:9
@ATNG8:03640:06157
GATGGTAGTCTCAGATAGTCTATAGTACTCATTCGTTTCGGAAGAGACAGGTTACGTTAATAGTTAATAGCGTACTTCTTTTTCTTGCTTTCGTGGTATTCTTGCTAGTTACACTAGCCATCCTTACTGCGCTTCGATTGTGTGCGTACTGCTGCAATATTGTTAACGTGAGTCTTGTAAAACCTTCTTTTTACGTTTACTCTCGTGTTAAAAATCTGAATTCTTCTAGAGTTCCTGATCTTCTGGATAGCGACGCGATATACTACCATCGAATGAGGTTAGTCT
+
:445:>==BCBABA;;6@@;;>C:;6>>=6668=<<<6<B?B<CBAAA<<,/)/77727)44983;055;<====>5499::);@:@@BB;?:;;6;;<8<@7555=4516;=@@ABD?@@B?B@ECBCBCBC@BCCE@GCCCAAA000<<000:<.95<89>5:5:556=?>==959656&58B499999$9<<<@8@AA696<<=<4=>=>*>>>?C>A=BC?BCCCBBB@C?BBAAAC@CCL@CCBAABBAA@@@BBBABB@@=@C@?@?CCDC@B@BCCBB
@ATNG8:03650:06149
GATGGTAGCTCACGTACGTCACACGTACTCATTCGTTTCGGAAGAGACAGGTACGTTAATAGTTAATAGCGTACTTCTTTTTCTTGCTTTCGTGGTATTCTTGCTAGTTACACTAGCCATCCTTACTGCGCTTCGATTGTGTGCGTACTGCTGCAATATTGTTAACGTGAGTCTTGTAAAACCTTCTTTTTACGTTTACTCTCGTGTTAAAAATCTGAATTCTTCTAGAGTTCCTGATCTTCTGGTCTACTACACTGTACTCTACCATCGAATGAGGTTAGTCT
+
CCBB?BCCBCCCBBBEBAAEDBCBCCBBBB::7:BBB>CD@CBBBBCCCD@CBBCB@B@BBBB@C?AAACBBCCC?????=,=@;@@AA;@A??;?AA=AB@BBBBBB<@?BBBBBB?AB@<@=??????AA;AAAA8=>@@@@?==>AAA<<<<8:;:<>><><ABAAAAAAB<@@@@@5@;>:;<<<<.<@@@@9>??@AAAAAA<ACDD/?:::D=D=AA;@@AA???<B;?>@AAA;@@A:>>???@A=>>AAAAAAAA>>:>;;;>:;;;;;A:>>>>>
@ATNG8:03651:06119
GATGGTAGATACTCGCTGATACACCCAGAAGATCAGGAACTCTAGAAGAATTCAGATTTTTAACACGAGAGTAAACGTAAAAAGAAGGTTTTACAAGACTCACGTTAACAATATTGCAGCAGTACGCACACAATCGAAGCGCAGTAAGGATGGCTAGTGTAACTAGCAAGAATACCACGAAAGCAAGAAAAAGAAGTACGCTATTAACTATTAACGTACCTGTCTCTTCCGAAACGAATGAGTACGAGAGAGCACACGTGTCTACCATCGAATGAGGTTAGTCT
+
::<>@CCCCCCCCBB@AACCCCCCC=BCD@CCBBBB@B@CCCBBCC>BB?B>BBAA@CCC2C?ACCABBBC><=3;>9;;;;*;C>B5;;;.;BB?BCCCCBGCB?B?CC?CCC?BBBBBCBCCBCCCCBBB@CCCC?BB@@@DCD?C?CBB?BBBCCCCC?C@AACC?BB?BBB?BBBBB=AAA>ABBBB3BD?CAAACCBBB?@<@@@@<@<>>CCC?CBBBCBB?B@CCC=BBC?BBBCCCAAACCCB878CBBBBBBBB??<?===A;@?AA<@<@BAAA
@ATNG8:03653:06154
GATGGTAGCACACGAGATCTCATCGTACTCATTCGTTTCGGAAGAGACAGGTACGTTAATAGTTAATAGCGTACTTCTTTTTCTTGCTTTCGTGGTATTCTTGCTAGTTACACTAGCCATCCTTACTGCGCTTCGATTGTGTGCGTACTGCTGCAATATTGTTAACGTGAGTCTTGTAAAACCTTCTTTTTACGTTTACTCTCGTGTTAAAAATCTGAATTCTTCTAGAGTTCCTGATCTTCTGGATATGAGTGACTCGTGCTACCAATCGAATGAGGTTAGTCT
+
;;;;7::;@A966===96666=><@;;;:;;=4==AA8?@9>6;<<<=BB?BB;:;8A;?:99393555<=BA;>573333$799:@AA;?@@A>@?AABB?BBB9899>=;=>@BB>=>B?B@A>>=>>78/88885:==>::9:;<AAA????;;:859@;@:==@@755550222=>.9395AC===*77555-5555733...04444(4-..305.5538997...4;455779;-//;5;555A<>::;===>88/;;=+/+/7766:::959,//:99
@ATNG8:03661:06130
GATGGTAGCTATACGTATATCTATGTACTCATTCGTTTCGGAAGAGACAGGTACGTTAATAGTTAATAGCGTACTTCTTTTTCTTGCTTTCGTGGTATTCTTGCTAGTTACACTAGCCATCCTTACTGCGCTTCTATTGTGTGCGTACTGCTGCAATATTGTTAACGTGAGTCTTGTAAAACCTTCTTTTTACGTTTACTCTCGTGTTAAAAAATTTGATTCTTCTAGAGTTCCTGATCTTCTGGGTCTCTCTCTCACGCACTACCATCGAATGAGGTTAGTCT
+
;AA@<B?@;=>BBBB=@>GCCHGAA@;;>A:;6<BBB;A@7;9;BAABBB@BC@A@=@=@BCC@D?AAAB@@A9:55?A=A+8?377;;1=A@A>ABA>AB799AA@A?BCBBBBB@;A8738=AAAA=>=B<????:?<<888A:::@=====>:9887;D=D=;;;?=<===59::CD2A;A<????>.;;===5====>=99//)/////$/5./.5;@>;>==88;969499;96818::D8???;;;>>?E@?==</--70--/995;7569?==<>8:
@ATNG8:03664:06132
GATGGTAGTATATCGCGTCGCTATCCAGAAGATCAGGAACTCTAGAAGAATTCAGATTTTTAACACGAGAGTAAACGTAAAAAGAAGGTTTTACAAGACTCACGTTAACAATATTGCAGCAGTACGCACACAATCGAAGCGCAGTAAGGATGGCTAGTGTAACTAGCAAGAATACCACGAAAGCAAGAAAAAGAAGTACGCTATTAACTATTAACGTACCTGTCTCTTCCGAAACGAATGAGTACATAGATATACGTATAGCTACCATCGAATGAGGTTAGTCT
+
CD@=?ACBBBC>DDCCBBCDJIFCC@BBD@CBBCAA?AACDDFCCC@CB@B?AAA@@@@@0@=BBBBAAAA;:9/9@;;;;;*;C>B=@@@9ACC@CCCCCCCDC<@<@@=@CC?CBCCBBCCCDDDCBBBC@CCCD?CABCCCBD?B?B998:BBCCCCB?BCBAAAADD?BBB;??@@@8@9949CCCD3CC?BCAABB>?@<@=@?@?<?=?BCBB@BBBBCCD?B?BBB=BDF?AABCBBBCCCCBBBBBBBBA@>>>@>><>@@@A=AB==:>=?BBBA
@ATNG8:03620:06201
GATGGTAGAGAGAGCTCTCTCATCGTACTCATTCGTTTCGGAAGAGACAGGTACGTTAATAGTTAATAGCGTACTTCTTTTTCTTGCTTTCGTGGTATTCTTGCTAGTTACACTAGCCATCCTTACTGCGCTTCGATTGTGTGCGTACTGCTGCAATATTGTTAACGTGAGTCTTGTAAAACCTTCTTTTTACGTTTACTCTCGTGTTTAAAAATCTGAATTCTTCTAGAGTTCCTGATGGGCTGCGCTGATATGCGCTACCATCGAATGAGGTTAGTCT
+
AA@@>@<AA@B@BCB:66>CC@C@CB===BAA?BGDEGBB@B?BCBCCCC@CCCCC?C@BBBB@B?BBBBBBBBB?CCCCC2AA>AAAB<AB@@=??@;?A????>>?9=>@>?@AA?=;;=B=???;;;=?;??@@=;;;AAFA;;;@@?;;;;5;;;;@?9=9===>>>BBB=@===<.<,/-/6@@@,==;;;.9:;///9;/88,/><>,<///@7=98856@???@@=B<@??66606///=<<<=AAB>>>;;<@=C@@@@<>===;?;>>;;;
@ATNG8:03624:06201
GATGGTAGCGCACAATAGATACAGTACTCATTCGTTTCGGAAGAGACAGGTACGTTAATAGTTAATAGCGTACCTCTTTTTCTTGCTTTCGTGGTATTCTTGCTAGTTACACTAGCCATCCTTACTGCGCTTCGATTGTGTGCGTACTGCTGCAATATTGTTAACGTGAGTCTTGTAAAACCTTCTTTTTACGTTTTACTCTCGTGTTAAAAATCTGAATTCTTCTAGAGTTCCTGATCTTCTGGGTCTCTCTCTCACGCACTACCATCGAATGAGGTTAGTCT
+
:::<5;;:::AA5509::99?B;<;@@@@AA?CCCC>CC@E@CB@;::D?CCCCC=@<@;;;<AAFCCAABCD@CCBDDD2BB?BCCF<>>0000BJ;AB:;;@BBCACCCCCCB@89:@;>=BBBB;;;B?A;9:>CB@A@@>@:99::<<?B???@?BE@D>ACBBCBCBC?B::::*;=B=CCGGE,CB;;;;-;@;:9@@?5946@@@+===>@<?ACC?AABA99:<@?AEBBBC@CCCC><;;C;;;CCBCBBB@@;;;@BBB;;5;;;@5;49?BB:
@ATNG8:03632:06167
GATGGTAGGACGAGCGTCTGAGAGGTACTCATTCGTTTCGGAAGAGACAGGTACGTTAATAGTTAATAGCGTACTTCTTTTTCTTGCTTTCGTGGTATTCTTGCTAGTTACACTAGCCATCCTTACTGCGCTTCGATTGTGTGCGTACTGCTGCAATATTGTTAACGTGAGTCTTGTAAAACCTTCTTTTTACGTTTACTCTCGTGTTAATAATCTGAATTCTTCTAGAGTTCCTGATCTTCTGGTGAGATATGCATGATGCTACCATCGAATGAGGTTAGTCT
+
@@C>@CCC?CCBCCBBAAABCCCC@BBBBCBC@CBBC=CD@D?CCABBCC?BBCCE?D?BBBC?C@DECCCCCCC@DCCCC1BB?CCCD>DD@@?BDDBCC>AA@CCIACCCCCCCC@DDC@D?CCCD@@@D?BBBC?CCBBCBBCCCCBBCC??=?CC@CC?C?CCBBBECCC@B@@@@9@>B=ABBBB0@CBBB>BDCCCCCCBC@C@BC@CBABC@D@CC<@BDCC@?=@AECCCCC?BBC@CBBBBBDCCCCCBBBBBBCC?BAABC?BCBC?C@BDAAA
@ATNG8:03633:06170
GATGGTAGCTATACGTATATCTATGTACTCATTCGTTTCGGAAGAGACAGGTACGTTAATAGTTAATAGCGTACTTCTTTTTCTTGCTTTCGTGGTATTCTTGCTAGTTACACTAGCCATCCTTACTGCGCTTCGATTGTGTGCGTACTGCTGCAATATTGTTAACGTGAGTCTTGTAAAACCTTCTTTTTACGTTTACTCTCGTGTTAAAAATCTGAATTCTTCTAGAGTTCCTGATCTTCTGGATAGCGACGCGATATACTACCATCGAATGAGGTTAGTCT
+
AA@@?ACEBB=DDBBCCCCCCDCABBBBBGBB>B;;;6;C?CACCCCCCB=BBCCC?C?BACC@C?ABBABBBBC?CCBBB3BB>B@@A<ABBB?ABB>BB>AAADBB>AABBBCCB>CAA;A=AA>>===?;@@@@9>>>>@>>>@A@AA==;<88:8<AA<A=????@AAAD;A@@@@6A:>:=>=<=/=A???2::><==A:<<07878(8=AAA=A<BA<>>>ABAA<A=BDCC::7:??<@@@@DAAAAA==<AAAA@?>:>=>=?;>?>@=A;<<@@>
@ATNG8:03636:06181
GATGGTAGCACACGAGATCTCATCGTACTCATTCGTTTCGGAAGAGACAGGTACGTTAATAGTTAATAGCGTACTTCTTTTTCTTGCTTTCGTGGTATTCTTGCTAGTTACACTAGCCATCCTTACTGCGCTTCGATTGTGTGCGTACTGCTGCAATATTGTTAACGTGAGTCTTGTAAAACCTTCTTTTTACGTTTACTCTCGTGTTAAAAATCTGAATTCTTCTAGAGTTCCTGATCTTCTGGGCAGACTCTCACACGCCTACCATCGAATGAGGTTAGTCT
+
DDDD?BBCCCCB@@@=ABCCBBA?BA<AAA@@;ABBC>CGADACCCBBBB?BCDCC?B?BCED?B?ACCCBBCBB@BBAAA3AB?BBBD>CEBA=?@>:=?9??BBBB>AAAABBBC?BBC?C@A@=>>>>>=AAAD9<=????@@AAA>><<9949<<<?@<>;>ABBBAAAB<B????6?<?<@@@@A/@?>==1::<99:>9;:1::::+;?@@A=C=AA<BB?@@@@<@;@AAA@?;??DD:@<==>>@AAA@@@AA<>>>:?9:9>:?>>><?=A@@@>
@ATNG8:03636:06193
GATGGTAGCGAGCGAGTGTGTATACCAGAAGATCAGGAACTCTAGAAGAATTCAGATTTTTAACACGAGAGTAAACGTAAAAAGAAGGTTTTACAAGACTCACGTTAACAATATTGCAGCAGTACGCACACAATCGAAGCGCAGTAAGGATGGCTAGTGTAACTAGCAAGAATACCACGAAAGCAAGAAAAAGAAGTACGCTATTAACTATTAACGTACCTGTCTCTTCCGAAACGAATGAGTACAGAGAGTACGATATGTCTACCATCGAATGAGGTTAGTCT
+
ABA>?BCCBCC??@CCCCCCBBBBCACCC@FDDD@A?A@BBDBBBC>BB>B>BCCCCCCC5C@CCCDECCCCCD>D@99:::*;@=A;AAA7BCEACAAACCCBB>B?BB?CCC>A@CBBBCCABBCCBBBD@DCCC?B@@?BBBB?CBDCB?BDDDCBBC@CCBBBB@BB<AA@9>>>>=7???<@AAAB3BB@CAAACBBBB<>;?@AA;?;??CBB@BB@@@BB?B?BCD>DCC?BBBBBBAAACAAAAAAAABBBBABBBB>BBCBB?BBBB?B>B@@>>
@ATNG8:03648:06170
GATGGTAGCACGACACGATGATGTGTACTCATTCGTTTCGGAAGAGACAGGTACGTTAATAGTTAATAGCGTACTTCTTTTTCTTGCTTTCGTGGTATTCTTGCTAGTTACACTAGCCATCCTTACTGCGCTTCGATTGTGTGCGTACTGCTGCAATATTGTTAACGTGAGTCTTGTAAAACCTTCTTTTTACGTTTACTCTCGTGTTAAAAATCTGAATTCTTCTAGAGTTCCTGATCTTCTGGACAGAGTGTGCAGATACTACCATCGAATGAGGTTAGTCT
+
BAAA@BBBBBBCCC??A=BCGCGCCCGCDCBB?BCCE=BB?B@CCCCCCC?DCCCB?C?CDCC?B?CBBBAB>33,37777)8=8CBBB>B999>B??<?D<??BBAA>A??;BD>>8>AA<A<@@>@@@@@=AA@@<?=<<<799=??@@???A<???<;;8<=@A@A@@@??:?AADD;B<A988777(8=99:0;=<:;;@<==<>AAA/A@@@B=B=AA<AAAB===<A<AA@@??=@??<ADDAA>>>@@@@@@AAABBC=?;<<<6///6067=;66:
@ATNG8:03655:06185
GATGGTAGCTCTGCTCTGACTCTCGTACTCATTCGTTTCGGAAGAGACAGGTACGTTAATAGTTAATAGCGTACTTCTTTTTCTTGCTTTCGTGGTATTCTTGCTAGTTACACTAGCCATCCTTACTGCGCTTCGATTGTGTGCGTACTGCTGCAATATTGTTAACGTGAGTCTTGTAAAACCTTCTTTTTACGTTTACTCTCGTGTTAAAAATCTGAATTCTTCTAGAGTTCCTGATCTTCTGGATACACTCATGTGCACCTACCATCGAATGAGGTTAGTCT
+
B:;59==BB@;@A?AABB;:;AAACCDBBA;;5<AAA<CEAE@BBBBC@A=@AB;;7:;AB@B6;6;AA>=0/-8888=99)--,/:<<5=CB@=@9945=29:>@@B?BBBBBBCC@DBB@BACCCBDBCB@BBCC@CBBBBBBBBBCCBBBCC@DCB@BB?B?BAB@@ACBB>B;;;;.;>B=BABBB0@ACCC>CAA;;<@A@>2;;;;*;>?;:8;=CC>;;;;;;B@B?CCC@@A?AAC@DECBCCFCCCCCCCA@=@AA=BABAC@CCAA>A?ACAAA
@ATNG8:03656:06173
GATGGTAGTACATGATAGACGACACCAGAAGATCAGGAACTCTAGAAGAATTCAGATTTTTAACACGAGAGTAAACGTAAAAAGAAGGTTTTACAAGACTCACGTTAACAATATTGCAGCAGTACGCACACAATCGAAGCGCAGTAAGGATGGCTAGTGTAACTAGCAAGAATACCACGAAAGCAAGAAAAAAGAAGTACGCTATTAACTATTAACGTACCTGTCTCTTCCGAAACGAATGAGTACGTGTGCGACGTGTCTCCTACCATCGAATGAGGTTAGTCT
+
CCBC?BCCBBBBDCCCBCCD@@@BB@CCC@CCCBBB@BACCCCCCC?BD?B?BBEBBBCB5CADDDDCBACCFF=BBBBCCB5BB@C@DCD;CCC@CCCICCCBB?B@BC@BBB@CBCBBBDDCCCBBBCCCACCCC?BBCCCBCB<@=@998;CCCBCBC@BCCDCC?CC?BBB=??CBB<?<<8888889%9?;>>>?CBBAB9977?AA5979>CCC@CCBBCCC@C@BBB>CEE?BBCCBBCBBBAAABBDBAAABBB?AAB?BBBCC@BB;;7;:>B@@@
@ATNG8:03658:06208
GATGGTATCGCATATCAGCGCAGCCCAGAAGATCAGGAACTCTAGAAGAATTCAGATTTTTAACACGAGAGTAAACGTAAAAAGAAGGTTTTACAAGACTCACGTTAACAATTTTGCAGCAGTACGCACACAATCGAAGCGCAGTAAGGATGGCTAGTGTAACTAGCAAGAATACCACGAAAGCAAGAAAAAAGAAGTACGCTATTAACTATTAACGTACCTGTCTCTTCCGAAACGAATGAGTACGATGAGAGAGCTCTCTCTACCATCGAATGAGGTTAGTCT
+
<><<?BCCCBBEBCCDBBBBBCCDG=ABC@BABB;;6;=BBBBBBB>AA<@<?BCDCEGE3C?BCBCCJFCCCH>BBAAAAA0@A=A=BBB9BCCAFGHCCCCCB?B@;;:;CC:CBCCCCCDBBBDFFF:96:AAA<@;;;CBBC@CAE<;;;DIECCDB@DJCBBB?;;4:@@;?@CCC=A??9::::::%99<<>8<:8;=9:9;8879.8;A<BBB?BB;:;@A@B@BEM?C@A=@@?ABAAAC9::ABCCCBACABBBBAB>A::8@=@AAA;>8>D::;
@ATNG8:03659:06165
GATGTAGCTCGCTGATGATATCTCCAGAAGATCAGGAACTCTAGAAGAATTCAGATTTTTAACATCGAGAGTAAACGTAAAAAGAAGGTTTTACAAGACTCCGTTAACAATATTGCAGCAGTACGCACACAATCGAAGCGCAGTAAGGATGGCTAGTGTAACTAGCAAGAATACCACGAAAGCAAGAAAAAGAAGTACGCTATTAACTATTAACGTACCTGTCTCTTCCGAAACGAATGAGTACGTGTGACGTACGTGAGCTACCATCGAATGAGGTTAGTCT
+
,----6656<<=>@>CCCBBA<BA8A>D@ECC;;;6;;@AB;;:A>;;89=AA::5>?>+>>B7339:333333(3333333$33,3,333&333,3378849:6:2663///38866;?77335895557369;;//.878622,2266:68822257;49999:7269222205::::3655,22777(553555578622,..36..).27577>:>>:;<9<.5.277.7@@>ABBB???=@<::;;????B888>>888=A===>9;:8818:>??>?
@ATNG8:03659:06187
GATGGTAGTAGTACACTAGTCATACCAGAAGATCAGGAACTCTAGAAGAATTCAGATTTTTAACACGAGAGTAAACGTAAAAAGAAGGTTTTACAAGACTCACGTTAACAATATTGCAGCAGTACGCACACAATCGAAGCGCAGTAAGGATGGCTAGTGTAACTAGCAAGAATACCACGAAAGCAAGAAAAAAGAAGTACGCTATTAACTATTAACGTACCTGTCTCTTCCGAAACGAATGAGTACACATCGTCGTGTCGTGCTACCATCGAATGAGGTTAGTCT
+
44:<456<A9;6=<<<=<><98944.444.4=>>==4=299@9=;;5;>9=:=>>=====+=9=BBBBBCCBAA<>>?@BBB3AA=A2;;:&99949>>969=@C>B?BC?BBB>BA@@@BBA<;;@A@@BB?A;9:;>>?AAA@?9=9>:949B9:;A@C=988?>?=BA9>>:<??A??3;;;9=>>>@@&>><;?8<<;7:889655;=/;388;;;6;A@@???<??A@@<@??<?ABAAABBBBDABBCEA:::?999>9918889A>@@A@=@>@@999
@ATNG8:03664:06201
GATGGTAGGCGAGAGTGAGACGCAGTACTCATTCTTTCGGAAGAGACAGGTACGTTAATAGTTAATAGCGTACTTCTTTTTCTTGCTTTCGTGGTATTCTTGCTAGTTACACTAGCCATCCTTACTGCGCTTCGATTGTGTGCGTACTGCTGCAATATTGTTAACGTGAGTCTTGTAAAACCTTCTTTTTACGTTTACTCTCGTGTTAAAAATCTGAATTCTTCTAGAGTTCCTGATTTCTGGTATACACACTCGCTCGCTACCATCGAATGAGGTTAGTCT
+
AABB?BCE@CBABBDDBCBDCCCCCCCECCBB>BBB=AB@E@BBCBAAD?BB@@B@G?CCCC?C@CBBBCCB@@<??@@@0@A@ECCC>BCCC@CCC@CC>BAABDG?CBCBBBBB=BBC?B@B@BBBBBB@BABC?C>>>A>;;>@A@@>>>><>=?;::5:<?>>>BB>>><??>>>/=:=7::;::)6:66607///9:=@@B=CDBC/@???@=B<AA;@@@@>>>=A:A?AAA:A??:?@@@AAA>>>@A@@@@@@??:<;<::3;;;>:?====??
@ATNG8:03666:06165
GATGGTAGCGCACACATAGTTACAGTACTCATTCGTTTCGGAAGAGACAGGTACGTTAATAGTTAATAGCGTACTTCTTTTTCTTGCTTTCGTGGTATTCTTGCTAGTTACACTAGCCATCCTTACTGCGCTTCGATTGTGTGCGTACTGCTGCAATATTGTTAACGTGAGTCTTGTAAAACCTTCTTTTTACGTTTACTCTCGTGTTAAAAATCTGAATTCTTCTAGAGTTCCTGATCTTCTGGGTTTATCAGCGAGTATCTACCATCGAATGAGGTTAGTCT
+
55<<9=ABAAAB655;;6599?:99<?CCCBB>A:;;0;B9@=@BBBBBCACCCBC>B@BAA@?B?CCDEGDBBC?A@@A@0>C?DCCK?CBBB@CEEAHD;=;CCCG?CBCCEDCC?CBB>A?CCBBBBBB?BBBB=AAAABBBBBBCEDEDBB@BCC@BB@B?ABAABBCCC@CBBBB<B@C?@AAAB0ABCEI>CABDGJCBBB@FFDD5DHCAA?@?BB>BBBBBBB?B?BAABCC?A@AA<AC;CBCBCCJM;;;CCCBB>A@@@@<?A@@<@<@@C;;
@ATNG8:03666:06191
GATGGTAGGTGCACATGAGTGTATCCAGAAGATCAGGAACTCTAGAAGAATTTCAGATTTTTAACACGAGAGTAAACGTAAAAAGAAGGTTTTACAAGACTCACGTTAACAATATTGCAGCAGTACGCACACAATCGAAGCGCAGTAAGGATGGCTAGTGTAACTAGCAAGAATACCACGAAAGCAAGAAAAAGAAGTACGCTATTAACTATTAACGTACCTGTCTCTTCCGAAACGAATGAGTACAGAGAGTACGATATGTCTACCATCGAATGAGGTTAGTCT
+
:99;@CAB>::5=555<:@>995594544.44;<5879<>??AACC?BB6;;6;@>@BBBC1A<@@9:99:5555)59;;;<<+<=9=<?@@2<;@9B?@ADCDDC@D?BBACCC?BCCABCBBDCCFAAAAE@D;;;?BBBAB@@@<A?CAA>BBBBBCCC@CBBBAA>::5::8:@><;;3733,38<<=.=A?>>>BCCDB@<@=::;<)/)//00=>CA@@@@@=B799@:><B<???CBBAAABCCC:::BBBBBBBBB??:?0//>5////(/477668
@ATNG8:03628:06218
GATGGTAGTCTCAGATAGTCTATAGTACTCATTCGTTTCGGAAGAGACAGGTACGTTAATAGTTAATAGCGTACTTCTTTTTCTTGCTTTCGTGGTATTCTTGCTAGTTACACTAGCCATCCTTACTGCGCTTCGATTGTGTGCGTACTGCTGCAATATTGTTAACGTGAGTCTTGTAAAACCTTCTTTTTACGTTTACTCTCGTGTTAAAAATCTGAATTCTTCTAGAGTTCCTGATCTTCTGGACAGAGTGTGCAGATACTACCATCGAATGAGGTTAGTCT
+
>A?<:CCDCCCCCCBBBB;;;CCBBCCBBB@@?@BBD?CC@C@DBCCCCC<CB==?<C@CB==:C@DCCBBBCCB>@@@@@0@C<@@CB<AAAA=AAE?CC:;;@CBCACCKEBBBB@BAC?C?CDCCBBBD@CBBC@CCCBCCBBCBBBBBBAC@CAB?BB?A?BBBBBCBGD@BAABA7A@C@BBBBB0BBBBC>CCCCCCCDBA5;;;;*;BCCBAC@CE@DDCCBA@>@?BBCBBB?A@A@CCFJAAABBABBBCDBCCDC?BCCBB?BB??=??AEBBB
@ATNG8:03628:06239
GATGGTAGCTCTGCTCTGACTCTCGTACTCATTCGTTTCGGAAGAGACAGGTACGTTAATAGTTAATAGCGTACTTCTTTTTCTTGCTTTCGTGGTATTCTTGCTAGTTACACTAGCCATCCTTACTGCGCTTCGATTGTGTGCGTACTGCTGCAATATTGTTAACGTGAGTCTTGTAAAACCTTCTTTTTACGTTTACTCTCGTGTTAAAAATCTGAATTCTTCTAGAGTTCCTGATCTTCTGGGCTGCGCTGATATGCGCTACCATCGAATGAGGTTAGTCT
+
<?8:>ACCCCBBCCDBBBBBCCDCBBBBCBBB@BCCC>BB?B@BBCCBBB@CCCID@C@CCCD@CACCCCFCCCEACCCBB1@??@CCC>BBAA<AAA=AC9;;@CDH@CBCCCCBH?BBC?B?CDDD@@@D@DDBB?BDCBBBBBCCBBACCCD@DAA?BB?B>AABBDKICC?DBAAA7A>C=;<<<<*;BCHF?JECCCCCCBB@BGGG5CCBCEAC@CB@CCCABAB?B@CCBBBB?AACB=BB;:;BBBCFCCCCCCCCC?@ABBB?AAAC?B?BDBBB
@ATNG8:03629:06250
GATGGTAGACACGTGTGCTCTCTCGTACTCATTCGTTTCGGAAGAGACAGGTACGTTAATAGTTAATAGCGTACTTCTTTTTCTTGCTTTCGTGGTATTCTTGCTAGTTACACTAGCCATCCTTACTGCGCTTCGATTGTGTGCGTACTGCTGCAATATTGTTAACGTGAGTCTTGTAAAACCTTCTTTTTACGTTTTACTCTCGTGTTAAAAATCTGAATTCTTCTAGAGTTCCTGATCTTCTGGAGATATCATCAGCGACTACCATCGAATGAGGTTAGTCT
+
59>>?DBCCCC@@@C;9;CCCDBEDCCCCCCCACCDD=CC@C>BBBBCBB?BAA@?<@=ABCC@C?DBABCCCAA>BBGED3BB?BBBB>BBCB?C??;?D499ABA@?BCBBBCCC?===9>:>AAA8::?;?AAA7::@A???A?@@A@???@;<==;>D<A7:;@AAAA;;8;AA@@5@9>998888(8<8898)9<<=>??><>18888(5<==C=B=AA<A>?>=>==B<A?@@@@7;;B=???A@@@???@AA:::?::4::;:B;:;;A:=9=A>>=
@ATNG8:03631:06213
GATGGTAGACACGTGTGCTCTCTCGTACTCATTCGTTTCGGAAGAGACAGGTACGTTAATAGTTAATAGCGTACTTCTTTTTCTTGCTTTCGTGGTATTCTTGCTAGTTACACTAGCCATCCTTACTGCGCTTCGATTGTGTGCGTACTGCTGCAATATTGTTAACGTGAGTCTTGTAAAACCTTCTTTTTACGTTTACTCTCGTGTTAAAAATCTGAATTCTTCTAGAGTTCCTGATCTTCTGGCTCTCGTAACAGATACTACCATCGAATGAGGTTAGTCT
+
ECCC?BBBCCCCCCDBCCCFEBBCECCBBCHCACDDD>CC?C@CCBBBBA?BBBBC?C?AABB?B?BABACBBBC?BBBBB3AB?B@AA<@AAA?AA@=A?8?>??@A=AABBABAD???@<?=?AAA???@<AAAA=AA?>=>?>@@A@@A@>@<>>>;<=:><@AA?==CCC;AAAAA5A<@;?????.@>88809<=566B=>>9?DDD/C<==B<A<>><>@@A===<A<ABEB:86:@A<@@>=>A>><>A@@@AA@>>:=??>@<@AAA;A=AA<<<
@ATNG8:03632:06224
GATGGTAGACACGTGTGCTCTCTCGTACTCATTCGTTTCGGAAGAGACAGGTACGTTAATAGTTAATAGCGTACTTCTTTTTCTTGCTTTCGTGGTATTCTTGCTAGTTACACTAGCCATCCTTACTGCGCTTCGATTGTGTTCGTACTGCTGCAATATTGTTAACGTGAGCCTTGTAAAACCTTCTTTTTACGTTTACTCTCGTGTTAAAAATCTGAATTCTTCTAGAGTTCCTGATCTTCTGGACGACGCGCAGTGCCTACCATCGAATGAGGTTAGTCT
+
:@A<?CBBBBA@@?B@>?<B<9:BB;;;BCAA;BA@@=AF@J@BBBBBBC?ABBDC@D?AABC@C<??CBBCB=B7ABBBB1BA?B:99,3>=?9ABB>AA789A=8<@BBBBBCCC?:7818:>AB>>>??<@@AA8<;@@<@AAA>BBBCC?><>@;6;=6<8=?@@===;?7;;@@@5@<A<@@BBB/>>>>>9>AA>====::08888(8<=>@;@=BB;>>AA?@?=D:==@@@@=A>=8=:888????@@@@A<@==:=@@@@<@>>>=@=AA@;;
@ATNG8:03632:06247
GATGGTAGCGCACACATAGATACAGTACTCATTCGTTTCGGAAGAGACAGGTACGTTAATAGTTAATAGCGTACTTCTTTTTCTTGCTTTCGTGGTATTCTTGCTAGTTACACTAGCCATCCTTACTGCGCTTCGATTGTGTGCGTACTGCTGCAATATTGTTAACGTGAGTCTTGTAAAACCTTCTTTTTACGTTTACTCTCGTGTTAAAAATCTGAATTCTTCTAGAGTTCCTGATCTTCTGGATAGCGACGCGATATACTACCATCGAATGAGGTTAGTCT
+
<CDF?BABBBDCAAAAAACCCEBBCECCBCBCABBBC=CC@C@CBCCCCC@CCCCCAD@BBBB@FBCCCC@@@CC@BBBBB5CB?BABB<ACBB@BCB?CC?AABCCF@DDCCCDCC@BBC?D?CCCCCCBC@CCCC?CBBBCBAABBBCCAAAD?BBC?CD?C?BBBBBCCDC@BBAAA8A?C?BBBBB5BCCCC=@@CCCDCBBB4;;;;*;;;<E?B@BCACDCCCBB?B@CCCBBB@BBC@CCCCCCCCCCCCDCCCBBBB?BCBBB@CDBA?A?BB999
@ATNG8:03634:06250
GATGGTAGAGTATCATGTGTATCTCCAGAAGATAGGAACTCTAGAAGAATTCAGATTTTTAACACGAGAGTAATCGTAAAAAGAAGGTTTACAAGACTCACGTTAACAATATTGCAGCAGTACGCACACAATCGAAGCGCAGTAAGGATGGCTAGTGTAACTAGCAAGAATACCACGAAAAGCAAGAAAAAGAAGTACGCTATTAACTATTAACGTACCTGTCTCTTCCGAAACGAATGAGTACTATAGACTATCTGAGACTACCATCGAATGAGGTTAGTCT
+
<<>>@CCCCAABDDCBBBCCCCCCC@CCC@CCBCC?B?BBBCCCB@BB@BABBBBABBB2B@CFFCCCCBCI@CBCBBFFF3CC5;5;:,4883:;;:BBBCB@B?BB?AAA@CCBBBBBBCCBBBBCBB?BCCC=>>BBABAA>A?BBC?BCCCAAAB?BCDDBB>>?59:A;@>9899)8::19<;:;+6:6;255>?>?=-/-/;;;+/+/=@B@<AAAAABB@C?@@@;@BCADGCDDCCCBCBBBBCCCCCBBBBDDDE@BBBBD?CC@@=@=ABCCC
@ATNG8:03634:06259
GATGGTAGTATATCGCGTCGCTATCCAGAAGATCAGGAACTCTAGAATTATTCAGATTTTTAACACGAGAGTAAACGTAAAAAGAAGGTTTTACAAGACTCACGTTAACAATATTGCAGCAGTACGCACACAATCGAAGCGCAGTAAGGATGGCTAGTGTAACTAGCAAGTATACCACGAAGCAAGAAAAAAGAAGTACGCTATTAACTATTAACGTACCTGTCTCTTCCGAAACGAATGAGTACATAGATATACGTATAGCTACCATCGAATGAGGTTAGTCT
+
//8:489;8995555;=566@?C>?9=990499999.5.55555557=7<<9::444444$45:::455:554;23344444$4:7;2555&5@<<>AA;;;A><8<900+0B@9AAAAB;;;BCD<;9@9:44:998:><995>=8>;>9;29==:>;;;9=ABABB?BB@@AA000;;5;>A@BBFEFF)><=?9778:B>:;:32/66383//0>=;>C999;?;?558C<AAB?BBBBBBBBBBAABBBABBA==@??=8817:98<5:7975<8;?878
@ATNG8:03635:06244
GATGGTAGCTCGCTGATGATATCTCCAGAAGATCAGGAACCTAGAAGAATTCAGATTTTTAACACGAGAGTAAACGTAAAAAGAAGGTTTTACAAGACTCACGTTAACAATATTGCAGCAGTACGCACACAATCGAAGCGCAGTAAGGATGGCTAGTGTAACTAGCAAGAATACCACGAAAGCAAGAAAAAGAAGTACGCTATTAACTATTAACGTACCTGTCTCTTCCGAAACGAATGAGTACTACTCTCAGAGACACACTACCATCGAATGAGGTTAGTCT
+
AABC@CCCCBBBBBCBCCCCCBBCC@BCC@CCGCCC@C?B>BBAA?BE@D@CCBAAAA@0>::AA@AACECAA<@@@ABBA/:9398<<>1>BB@C@@@CBBBB?B>@A;??A7;:@@@AA@@@AAD<;;>9>AAA:@==>A@<<8>=A=B?BBBBBBCB>BB>@BB?BB?BBD?AA>>>8===988898(8:4:@@@@@@@A<@<>;;><>;A??;;7;A>><<<9?:???7<AA>?A@A999AAABC???BCCCCCCCCAAB?CCBBB>>=77088=@?BB
@ATNG8:03636:06210
GATGGTAGCACACGAGATCTCATCGTACTCATTCGTTTCGGAAGAGACAGGTACGTTAATAGTTAATAGCGTACTTCTTTTTCTTGCTTTCGTGGTATTCTTGCTAGTTACACTAGCCATCCTCACTGCGCTTAGATTGTGTGCGTACTGCTGCAATATTGTTAACGTGAGTCTTGTAAAACCTTCTTTTTACGTTTACTCTCGTGTTAAAAATCTGAATTCTTCTAGAGTTCCTGATCTTCTGGGTGCGCTACAGTCTCTCTACCATCGAATGAGGTTAGTCT
+
CA;925<:;;BCCDCBBCBC@C>;?;=@@A;;2;;;:05A6<9CA@ADAA?ACCBB@E?BBBB:B9A@?@:>998598897'737;ABE?BCAA?ACC=A@7::AAAB>B???AABB?BCC@EDC@8::AB?:899<*////22533...55555)..53//)/28<?A?????;?@CBC;C<?:===<<+=====188==?>888818<<:+9:::<4:5;B=B@??@BB<B<@???>A9=888)8::::>>=;;;;:::==;;5::::=7;::>8=8=<===
@ATNG8:03636:06254
GATGGTAGGCGACATACATACGCGCCAGAAGATCAGGACTCTAGAAGAATTCAGATTTTAACACGAGAGTAAACGTAAAAAGAAGGTTTTACAAGACTCACGTTAACAATATTGCAGCAGTACGCACACAATCGAAGCGCAGTAAGGATGGCTAGTGTAACTAGCAAGAATACCACGAAAGCAAGAAAAAGAAGTACGCTATTAACTATTAACGTACCTGTCTCTTCCGAAACGAATGAGTACGTGTGACGTACGTGAGCTACCATCGAATGAGGTTAGTCT
+
A@AC@BAB?B@A@CBBABAGA@ACC>@@E@IKCCAB@BGCCDCEHACB?A?AABBBCC;CADCECCCHCCCF>BBBBBBA2;:8;?CBC<CCCACBBBBBCCC?B?BC@BBC?ABBBBCCBBBCCCCCCC@CBBB>BBCBBB?@;A>B@A?ACCDCCCDACECCCC@CB@BCC8::::9.9@B=BBBBB3??<?ABBBBBFE>?<?A@@;?;?<;;;@CB@?@A@5;7;AA8>@@=A@?ABCAAA???BCBCCCCCBA??@BC?CBBBB?9:9A>A@DBBAA
@ATNG8:03638:06241
GATGGTAGGACGAGCGTCTGAGAGGTACTCATTCGTTTCGAAGAGACAGGTACGTTAATAGTTAATAGCGTACTTCTTTTTCTTGCTTTCGTGGTATTCTTGCTAGTTACACTAGCCATCCTTACTGCGCTTCGATTGTGTGCGTACTGCTGCAATATTGTTAACGTGAGTCTTGTAAAACCTTCTTTTTACGTTTACTCTCGTGTTAAAAATCTGAATTCTTCTAGAGTTCTGATCTTCTGGGCTGCGCTGATATGCGCTACCATCGAATGAGGTTAGTCT
+
@@A@?BCB?BBBBBCBBBBBCCBB@BCBEC@A?ACCC=CCC=ABCCCBB@BCCCC@C@CCCC?B?BCCCCGDCC@CBCCC1CB?BDDD>CBBC@CCCACF;;;BCDGBECCCDDBC?BBC@C@CCCCBBBC?CDCC?CCCCCBBBCBBACCCBA?BBB?AA<?=@ABBBCDBB?B@@@@7A?C?BCDCC3CCAAA>ABCCCCCBA@@CEFD3BCDCB@B@CC@CCBBBCC?CCCBCBB@BBCC>CAAABCCCCBABCCCBBBB?B@@@A=@AAA?A@CCBBC
@ATNG8:03640:06235
GATGGTAGTATATCGCGTCGCTATCCAGAAGATCAGGAACTCTAGAAGAATTCAGATTTTTAACACGAGAGTAAACGTAAAAGAAGGTTTACAAGACTCACGTTAACAATATTGCAGCAGTACGCACACAATCGAAGCGCAGTAGGGATGGCTAGTGTAACTAGCAAGAATACCACGAAAGCAAGAAAAAAGAAGTACGCTATTAACTATTAACGTACCTGTCTCTTCCGAACGAATGAGTACGTGTGACGTACGTGAGCTACCATCGAATGAGGTTAGTCT
+
><<>@B=BBCB<CAAACCGBCBCCCACCD@DCB@@A>B@E;<;B@D@CD@C@BCA;;;;;*;:@AA;;:A:7385739444&49.5.55)55:79;;;;;9;@5:29=5>AA=BC@@@BBBCAA@BABCB?BBBB@AACBDBBBBA<B;<7;???A:989?:;;<>://*///59::>>68771333337#3;33338=:8=988:89=A6?;A>BBC?BCAABAA?C?BB?BCC@C???AA@99:AABBCCCEBCEA????;;?888A>AABB@B?BBBBB
@ATNG8:03642:06242
GATGGTAGCACGAGTCACTCATATCCAGAAGATCAGGAACTCTAGAAGAATTCAGATTTTTAACACGAGAGTAAACGTAAAAAGAAGGTTTTACAAGACTCACGTTAACAATATTGCAGCAGTACGCACACAATCGAAGCGCAGTAAGGATGGCTAGTGTAACTAGCAAGAATACCACGAAAAGCAAGAAAAAAGAAGTACGCTATTAACTATTAACGTACCTGTCTCTTCCGAAACGAATGAGTACTGCGTCTCACTCTCGCCTACCATCGAATGAGGTTAGTCT
+
@@AC?BCBBCBBBBCDCDDCDBBBD?DDC@CBBD;;9<@CBCCCBC@BD@D@CCBBAAAA2A@EDCCCCCAABD<@?@@???0@C?C@HEE;CDC@CCBCCCDCD@B@CD@BBB?BBCCCBBCCCDCCAAAD?CCCB@BAAA???B@C@C@@?@CBBABAA@BBBBAC=992:>=399::::+:993:9::::%:=99947=>CGC6562:AB:?;?ADDE?BCBAABB>?=?CC>DBA?ABCCCCCCCBBBBBBBCCCCBCB@CCC?BBCBB?BBAA>@?CC:::
@ATNG8:03642:06251
GATGGTAGTGTGTCTCTGAGAGTAGTACTCATTCGTTTCGGAAGAGACAGGTACGTTAATAGTTAATAGCGTACTTCTTTTTCTTGCTTTCGTGGTATTCTTGCTAGTTACACTAGCCATCCTTACTGCGCTTCGATTGTGTGCGTACTGCTGCAATATTGTTAACGTGAGTCTTGTAAAACCTTCTTTTTACGTTTACTCTCGTGTTAAAAATCTGAATTCTTCTAGAGTTCCTGATCTTCTGGACAGAGTGTGCAGATACTACCATCGAATGAGGTTAGTCT
+
44:<9=DCCCBBCCAABHCCCCCCBCBBBBBB?BBBB<AC@D?CCCCCCC?CCCCCADBCCCC@C?CDCCBBBCC@@@@@@1BCACCGD?FG@A?ACC@CC;;;BFDHAEECCCCCC@CBD@C@CCCDCBBB?BGCC>ABCCCBBBCCCCCCCBB?B@@=@C?C@BBBBCDDCC=B;;;;6;?C?CCCCC5BCCCC>BBBCCEDCCB?BBAB2BBBCC@B@BC@CCCCDDC@C?BBCBBB?ABC@CCDCCCCCAABBBBBBBDDD@BBBBF@CA@?<?<ABBBB
@ATNG8:03643:06229
GATGGTAGATACTCGCTGATACACCCAGAAGATCAGGAACTCTAGAAGAATTCAGATTTTTAACACGAGAGTAAACGTAAAAAGAAGGTTTTACAAGACTCACGTTAACAATATTGCAGCAGTACGCACACAATCGAAGCGCAGTAAGGATGGCTAGTGTAACTAGCAAGAATACCACGAAAGCAAGAAAAAGAAGTACGCTATTAACTATTAACGTACCTGTCTCTTCCGAAACGAATGTGTACTATAGACTATCTGAGACTACCATCGAATGAGGTTAGTCT
+
:::;@AA@BCBAA@AAAAIIEDCDD>BAB>A@BDCC?B@BCCCDBB=???B>@AA:99::(:;B?999@@@?@@8>>;9999'9=89.555&5<<=@BBCCCBBCAB@CD@C@@=@@@@BCCCCCCCCBGEC?BC;;6<@B@@@@@?B?B;;8;@CCCBBB@BBAA??6:9;=??>BBBBC<B>><>@CCC3BB@BB999C??@0/,/8;:6;69=@@@=@@AAAAA=@9;<;6777;=>>@BCBBBCC998AA@BBBBFBAB??<?999?;99::3:>A;;;A
@ATNG8:03647:06220
GATGGTAGTGCGTGAGAGAGAGACCCAGAAGATCAGGAACTCTAGAAGAATTCAGATTTTTAACACGAGAGTAAACGTAAAAAGAAGGTTTTACAAGACTCACGTTAACAATATTGCAGCAGTACGCACACAATCGAAGCGCATTAAGGATGGCTAGTGTAACTAGCAAGAATACCACGAAAGCTAGAAAAAGAAGTACGCTATTAACTATTAACGTACCTGTCTCTTCCGAAACGAATGAGTACGTGTGACGTACGTGAGCTACCATCGAATGAGGTTAGTCT
+
A@@;<;66BBC@@@BCBCDDCCCCC>CCEAFBBBBA?B9BCCCC>B?@?4>4>?<;<BBC2BABAA@CB@?A@@:@BBBCCC5BC>A5;;;.;BB?CBCCCDD;:;;@CC@BBC@CBBAA;;;HHGIECCCC@BA@A@BCCBBB?B?B?B@?=@CBBBCBC>AABBBB@BB?BDD@BBBBB=A@@@8999:+:B8@@ABABACD7:79ABB?B?BBBBB<@@@A999:@>@BC>BCC@CCCCCBBBCC??>BBCBBBBBBBAAAC?B>??A?CBBB?B?BBA>=
@ATNG8:03648:06225
GATGGTAGTATATCGCGTCGCTATCCAGAAGATCAGGAACTCTAGAAGAATTCAGATTTTTAACACGAGAGTAAACGTAAAAAGAAGGTTTTACAAGACTCACGTTAACAATATTGCAGCAGTACGCACACAATCGAAGCGCAGTAAGGTGGCTAGTGTAACTAGCAAGAATACCACGAAAGCAAGAAAAAGAAGTACGCTATTAACTATTAACGTACCTGTCCCTTCCGAAACGAATGAGTACACATCGTCGTGTCGTGCTACCATCGAATGAGGTTAGTCT
+
ACCC@CCCCCBBBBBCCECCCCCCC@BBD@CFCE@@>A@BCCCCFDACC?A?@CAAAAAA0A=ACDBBBCD:::59??AAAB2BC?C7;;;7;FDACBCBCECBA?B@CC@BDD?BAA@CDCCCCCCCBBAC@DDBB?B@?=998;6<:00,0>@@A@AB?BCCCCD?DD?BBB?BBCCD=:9:;?ACCD3CC?BBBBCAABC=@>A@??5:5;BCAB?BBAAD>F?B?BA@;@;;8;DCCBBBBBBBAABBBBBB@@=<<;00+0=<<<<AC?@<@=@CAAA
@ATNG8:03649:06214
GATGGTAGGTGCACATGAGTGTAGTCCAGAAGATCAGGAACTCTAGAAGAATTCAGATTTTTAACACGAGAGTAAACGTAAAAAGAAGGTTTTACAAGACTCACGTTAACAATATTGCAGCAGTACGCACACAATCGAAGCGCAGTAAGGATGGCTAGTGTAACTAGCAAGAATACCACGAAAGCAAGAAAAAGAAGTACGCTATTAACTATTAACGTACCTGTCTCTTCCGAAACGAATGAGTACGTGGCGACGTGTCTCCTACCATCGAATAGGTTAGTCT
+
777:6:0005=;C;96;;;;?@@?:949@@=@@>?@A=@?BAAABBA>AB8;6<CB?@@@@,?7;;BBBAA@;<<0;AAAAAA0AJ@B@BFL<DDB@CCCBABC@@>A@BB?BBC?AABBCBBBBBBDDCCBA=@B@@>@CEDEEAA>B?B:96:AABBBJC?BBCCCD?AA>ABB?AA999+9<<9?BFFE3BB?C??@CDBBB7959A>>5:7:ABBC?AABBBBA>A=<;;0;@?;@@@BB??>@@9>?;<;=;;=??:?@@?B999B<859.3.3....
@ATNG8:03649:06229
GATGGTAGCGCATATCAGCGCAGCCCAGAAGATCAGGAACTCTAGAAGAATTCAGATTTTTAACACGAGAGTAAACGTAAAAAGAAGGTTTTACAAGACTCACGTTAACAATATTGCAGCAGTACGCACACAATCGAAGCGCAGTAAGGATGGCTAGTGTAACTAGCAAGAATACCACGAAAGCAAGAAAAAGAAGTACGCTATTAACTATTAACGTACCTGTCTCTTCCTAAACGAATGAGTACTATGTAGAGCTCTATACTAATCGAATGAGGTTAGTCT
+
CCCB?C=BABBB;69?<<<B@A@@@;?@B==<>=00*/)/79;::;4557<6889:999:';;@@BBCABAAA@8A@;;;;;':;392555&5<<9>669@BB;;8;>A@=BBB>AB@@@@@ACBCJDCDDF@BB;;7;BCBBBBB>B?B<:8;CBCCCDCAECC::;@DC@CCDAAA:::/8==8?>AAB3BC?BABBDDDBB>@<?BAC7:79BCBBACBCCCBB@B@BEE=DBC?BBBCBBBABBBBBBBBBBBBBBBBBB?BCCC?AA@@=@:?BA@@
@ATNG8:03649:06253
GATGGTAGTCTCAGATAGTCTATAGTACTCATTCGTTTCGGAAGAGACAGGTACGTTAATAGTTAATAGCGTACTTCTTTTTCTTGCTTTCGTGGTATTCTTGCTAGTTACACTAGCCATCCTTACTGCGCTTCGATTGTGTGCGTACTGCTGCAATATTGTTAACGTGAGTCTTGTAAAACCTTCTTTTTACGTTTCTCTCGTGTTAAAAATCTGAATTCTTCTAGAGTTCCTGATCTTCTGGAGATATCATCAGCGAGCTACCATCGAATGAGGTTAGTCT
+
:0//5///A>?@CB?A;?B<@ABBBACC669G:BBDD>BB@B@DCCCCCC@BBBCB7@7@B>B@D?BBCC>B???>?@DDE5AB>@@@A;<9;>;@@E?CC9:;9?9946@@?@@CC@CCD?B?BBCCBBBE@CCDC?BBCCCCDCAABB;;;BC@CCC>A@@C?BDBB;;;CC@BBBFF<C@C;;;EDD,A@;;;0:B;;:@@?A4;:::'99:9C<=89949>@@???>B?BA@AA@;@@B?BBBBCCEEBA@BCCBBBBBB@CDBCD?;;;B?B=A@@;;
@ATNG8:03659:06258
GATGGTAGTATCTGCACACTCTGTCCAGAAGATCAGGAACTCTAGAAGAATTCAGATTTTTAACACGAGAGTAAACGTAAAAAGAAGGTTTTACAAGACTCACGTTAACAATATTGCAGCAGTACGCACACAATCGAAGCGCAGTAAGGATGGCTAGTGTAACTAGCAAGAATACCACGAAAGCAAGAAAAAGAAGTACGCTATTAACTATTAACGTACCTGTCTCTTCCGAAACGAATGAGTACTACTCTCAGAGACACACTACCATCGAATGAGGTTAGTCT
+
BCCD?CBC@@@?@;;CCCCC@A@CC?BCGAECCCDC@C?BB@;;9C>@A@D@BBB@====,=:=@AD???A:9:,:9<;@@?,@A=A5;;;*:BC>BCCGHCCCB@B@BB?BBB@CBBBCCCCCDCBEDCCD@CBA@=ABBBBA@?<@@CBB>B<;;CCCC@CDCDDD?BB@?@??BB@AA8?????????.?B>??BBDB===7;69AA@;@<==CBC@CCBBBBB?B?BBD>CBB?BBECAAABBA??@BBBBCCBBBBB@<<6::79A979:?<><@AA??
@ATNG8:03664:06254
GATGGTAGTGATACAGATCAGACACCAGAAGATCAGGAACTCTAGAAGAATTCAGATTTTTAACACGAGAGTAAACGTAAAAAGAAGGTTTTACAAGACTCACGTTAACAATATCGCAGCAGTACGCACACAATCGAAGCGCAGTAAGGATGGCTAGTGTAACTAGCAAGAATACCACGAAAGCAAGAAAAAGAAGTACGCTATTAACTATTAACGTACCTGTCTCTTCCGAAACGAATGAGTTCTATGTAGAGCTCTAACTACCATCGAATGAGGTTAGTCT
+
;<>>;<<<>CB:99DFC==;DAAAD?@AC?BABB@@<@>BABAA;:8:B>B?AA?8:999'94@;8773=;???:>A::999':>;@=ABB;BBB@CAABBBCCDBC@CC@CBBBBBABBBBCBAAABBBCD?C@@@?BBCBBBBB?A=A9979BCCBBBB?BBA@@@?CA;=>>:>=888)8::5;AAAA/AC<@>>=@BBBB=B;@;;;=B<@?@@@@BBCCBBA@C?A@D=C;;9:BABC=@?ABBBBBBBBAAAB?B?>@@B??@D?:9:A==8=?===
@ATNG8:03666:06219
GATGGTAGCATCATGCATATCTCACCAGAAGATCAGGAACTCTAGAAGAATTCAGATTTTTAACACGAGAGTTAAACGTTAAAAAGAAGGTTTTACAAGACTCACGTTAACAATATTGCAGCAGTACGCACACAATCGAAGCGCAGTAAGGATGGCTAGTGTAACTAGCAAGAATACCACGAAAAGCAAGAAAAAAGAAGTACGCTATTAACTATTAACGTACCTGTCTCTTCCGAAACGAATGAGTACAGAGAGTACGATATGTCTACCATCGAATGAGGTTAGTCT
+
::440559<@@@@;9;DCBBBCCDD??A;59999999?9=>@@@@?>8927133333333$34;AAAABBBC=@>5=00*0>@>,@A;=;;==.===8=>@@>>=9975?@@<A94.49989;<=<;;A@AABD@CCCD@BBAA@AAA?B?CBD@CBB;;::;59>=;<<7<=7333288;<<;.933,3<<<<>';;5;737;?@A@<@8::@@:>8<=C@@=@BA@A@B@C?BBC=BAB>AAAABABBCCABACBCAAABBAAACBB?@==>=:=?AA;=5::888
@ATNG8:03620:06290
GATGGTAGAGTATCATGTGTATCTCCAGAAGATCAGGAACTCTATAAGAATTCAGATTTTTAACACGAGAGTAAACGTAAAAAGAAGGTTTTACAAGACTCACGTTAACAATATTGCAGCAGTACGCACACAATCGAAGCGCAGTAAGGATGGCTAGTGTAACTAGCAAGAATACCACGAAAGCAAGAAAAAAGAAGTACGCTATTAACTATTAACGTACCTGTCTCTTCCGAAACGAATGAGTACATAGATATACGTATAGCTACCATCGAATGAGGTTAGTCT
+
//7:6:A@AACBABBABBACB:9:;2944.4;<:9:8;<@@CCCCEABB?BACCB;;99:*:=@CCDEBACCFL>C@;<<<<*<E?C?CCC:CBB?BB?@@AA@@<@>AB?BDC?ABCBB?@@ECCCB<<<B=BBAB>BCBBBCBB?B@C;;8;BBCCBCC@BCDBBB@??=?CC?A?99:,7<<8777777$09660//:;?A>7474<>::>;>?CBB?BBBBBBB@C@CCD;CDD@AAACAABCCAACCCBBBBBCCBBABBB@BBBBB>>;8818:>@???
@ATNG8:03622:06276
GATGGTAGGACGAGCGTCTGAGAGGTACTCATTCGTTTCGGAAGAGACAGGTACGTTAATAGTTAATAGCGTACTTCTTTTTCTTGCTTTCGTGGTATTCTTGCTAGTTACACTAGCCATCCTTACTGCGCTTCGATTGTGTGCGTACTGCTGCAATATTGTTAACGTGAGTCTTGTAAAACCTTCTTTTTACGTTTACTCTCGTGTTAAAAATCTGAATTCTTCTAGAGTTCCTGATCTTCTGGTGTCTGATCTGTATCACTACCATCGAATGAGGTTAGTCT
+
8::::@@B?BDECB@?ABBBBCCC?BBBBCBB?BAAA;AA=B>BBCBBCB@CCCCC@CDDCCC@C@CGCCCBCBA>;;;;;*;;5:ABC;A<00)0/;5<A069B=BB@>CC996@@=>@@?A?CCBAACCC>BBBB?BACBBBAA@;;;;;;BB6;:A=AB?B?B@@ABBBBD7;;;;;.;>C=@AA@A,@@;;;0;;;;:9>9999=9=9(9999;6;6;>=BBABACC<A>AABAAB?@@@><<<BBBCECCBBBEBBABACACCCBD?@@;;6;>AAABC
@ATNG8:03623:06281
GATGGTAGCGCACACATAGATACAGTACTCATTCGTTTCGGAAGAGACAGGTACGTTAATAGTTAATAGCGTACTTCTTTTTCTTGCTTTCGTGGTATTCTTGCTAGTTACACTAGCCATCTTTACTGCGCTTCGATTGTGTGCGTACTGCTGCAATATTGTTAACGTGAGTCTTGTAAAACCTTCTTTTTACGTTTACTCTCGTGTTAAAAATCTGAATTCTTCTAGAGTTCCTGATCTTCTGGAGATATCATCAGCAGCTACCATCGAATGAGGTTAGTCT
+
44487<BBBDDBBBBCCCBCBDDCCCAABCEE@BBBC>CD@B@BCCDGHGECCFCCAC?BBBB?CACBBBA@ACD@CCCCC5BA>BABB=BCBC?CAA=AC:;;CDCD@CCCCCCCE@DDAAA<BDDDAAAC@BCBB9:9DDCCDDCBBBCCBBB?CCC@CD?B?BCCDBBBBB@D::::6:>A?BBCCC3BA@@@6;;CCCCCCCC4:;:;*;BCCC@C@CC@CBCDDCC@C@BBBCCC@CCC?BCCBCBECCCCBCCCCCBB?BBBBC>BBBC?B@BEBBB
@ATNG8:03624:06283
GATGGTAGCGCATATCAGCGCAGCCCAGAAGATCAGGAACTCTAGAAGAATTCAGATTTTTAACACGAGAGTAAACGTAAAAAGAAGGTTTTACAAGACTCACGTTAACAATATTGCAGCAGTACGCACACAATCGAAGCGCAGTAAGGATGGCTAGTGTAACTAGCAAGAATACCACGAAAAGCAAGAAAAAAGAAGTACGCTATTATCTATTAACGTACCTGTCTCTTCCGAAAATGAGTACGATGAGAGAGCTCTCTCTACCATCTAATGAGGTTAGTCT
+
CC?@=@955=@A9;;G@A@DDCBBC>CCHACCCC:;9;@BCCBBBB@BB@B@CBB@@???,@>BCCCCCCCCCH?CB@@CEJ5CD@C>BBB9BAB?BBCCGDCBB?CABB?BBB=@@BBBBCBCCCCCBBBD@CCCC?CBBBBBAB?@=C999:DBBBBBB@CCCCCC@AA=@A@:==:999-99:9::::::%:;;;948=BCBB@BBB?A@>B>ADBBB@BB>>@AA:>:>>>>2;::>>@@@A?????@A@@?>>>@?AA=6=///=9676@9B<A?>>>
@ATNG8:03624:06305
GATGGTAGCACGAGTCACTCATATCCAGAAGATCAGGAACTCTAGAAGAATTCAGAATTTTTAACACGAGAGTAAACGTAAAAAGAAGGTTTTACAAGACTCACGTTAACAATATTGCAGCAGTACGCACACAATCGAAGCGCAGTAAGGATGGCTAGTGTAACTAGCAAGAATACCACGAAAGCAAGAAAAAAGAAGTACGCTATTAACTATTAACGTACCTGTCTCTTCCGAAACGAATGAGTACGATGAGATCTCGTGTGCTACCATCGAATGAGGTTAGTCT
+
::::;>=9<555::<=<<;;4444549;;5;655>>.5.555555:7::7:59://)/<<<,<)///4888;:9919455===):939.555&555.5555;<=;;7;9=@3=:;499945;;;>@;;;=;54.4<4946B><BB??<@?C@B?B;;9A@@@@BBBBAA=@?8<<;6=<<?D>>9;8777787$7;89747===>>887559=0;5;=<<;>ABC@@?A@C?BCE>EAA>AA@@@99:AAABBBCCBBA??8855??:@@AAA:=ABB@B?BBAAA
@ATNG8:03632:06280
GATGGTAGGCGTGTGAGAGTCTGCCAGAAGATCAGGAACTCTAGAAGAATTCAGATTTTTAACACGATAGTAAACGTAAAAAGAAGGTTTTACAAGACTCACGTTAACAATATTGCAGCAGTACGCACACAATCGAAGCGCAGTAAGGATGGCTAGTGTAACTAGCAAGAATACCACGAAAAGCAAGAAAAAGAAGTACGCTATTAACTATTAACGTACCTGTCTCTTCCGAAACGAATGAGTACGATGAGATCTCGTGTGCTACCATCGAATGAGGTTAGTCT
+
::44.49934<444;;<:@>@@00-/;;<@CBB;;7;;@@@@@@A;AA7;7;DBBBDDD1;9;BB:::AA:::5:ABBEDC3BB?B?BBB:CBC@BA@>;:000*0;>@=//8:>>??BA@@@D@?>687818=?B=?>>A==9818:>>A?BBBAABBD?B@@A;;700,0@>5;;9:::*9;;538777'7949625@?=<<,/+/:;<7?=A;;;;7;?@>>>B=A=@?>4;::39>@@???AAAABBCB@@@@=<788;AA:?;?>=9::88189>>?BA
@ATNG8:03633:06278
GATAGTATAGAGCTCTACATAGTACTCATTCGTTTCGGAAGAGACAGGTACGTTTAATAGTTAATAGCGTACTTCTTTTTCTTGCTTTCTGTGGTATTCTTGCTAGTTACACTAGCCATCCTTACTGCGCTTCGATTGTGTGCGTACTGCTGCAATATTGTTAACGTGAGTCTTGTAAAAACCTTCTTTTTACGTTTACTCTCGTGTTAAAAAATCTGAATTCTTCTAGAGTTCCTGATCTTCTGGATACACTCATGTGCACCTACCATCGAATGAGGTTAGTCT
+
ECCBBBBBBBCCDDCCCCBBCBBA@ADBB>BBBB<BB?C=;<;;9@@=@@@?>@6?;?ABC?C@BBCBBBBBC?BCCBB2AA@CBBB;444CB7<<=6==4::9<<?899:///886<>>9=;>;;;==@@=AA??=>>>??A@@@AD@@>:::188817=:?<@@@;;7=7935;==>>.:4;155555'.5---'------899;688888%8.--2(-(.73989<>>>7;7;>>999///=7===AAAAA<;<?@>;<13362---3:577;>:?;>>>@@
@ATNG8:03634:06269
GATGGTAGCGCATATCAGCGCAGCCCAGAAGATCAGGAACTCTAGAAGAATTCAGATTTTTAACACGAGAGTAAACGTAAAAAGAAGGTTTTACAAGACTCACGTTAACAATATTGCAGCAGTACGCACACAATCGAAGCGCAGTAAGGATGGCTAGTGTAACTAGCAAGAATACCACGAAAGCAAGAAAAAAGAAGTACGCTTTTAACTATTAACGTACCTGTCTCTTCCGAAACGAATGAGTACAGAGAGTACGATATGTCTACCATCGAATGAGGTTAGTCT
+
55<<9>AA@DDDCCBBBBBDBBBDC?CBB@BBBC;;:;?BCCCCBB?AB?A?BBBCCDDC3C@CCBBCCCCCCC>CDBCCCC5CC?B?BBB9BCC@CABCCCCCD?B?CC?CCC=BCAABBBBBAADCCCBB?CCAA>ACBBBCAA>A@BAA?AECCDBBB@DDBBBC@A?<@@@;@@?=<6=>>9::::9:%:;;8939?=@@A6@4@:A:?B@BB?@@@CB??;>><A<BBA<BAA==;:;A???@@@?>A??AAAAA>;;;>>;A<>=?<ABAD;>:=====
@ATNG8:03637:06301
GATGGTAGCACGACACGACGATGTGTACTCATTCGTTTCGGAAGAGACAGGTACGTTAATAGTTAATAGCGTACTTCTTTTTCTTGCTTTCGTGGTATTCTTGCTAGTTACACTAGCCATCCTTACTGCGCTTCGATTGTGTGCGTACTGCTGCAATATTGTTAACGTGAGTCTTGTAAAACCTTCTTTTTACGTTTTACTCTCGTGTTAAAAATCTGAATTCTTCTAGAGTTCCTGATCTTCTGGGATGTGTGCGCAGTGCCTACCATCGAATGAGGTTAGTCT
+
@AB>@CCJCCC;66FFDCB<66>AAABBA>@@=@AAF>CCBEAGBBBCDD@DBBBB?B@CCCC?B?AABCBBBCA<999:9)3><BBBB>C?>?>A??=?C89:BBAA>ABBABB@?:@88285;AAA@@@B<AA>><>>@@>>>@??AAA>;;;<>?>=??;?=@@@AA===@<@@?DD;B5:488666(8=8898)868867:<//(////$.<ABD=C;AA<@@@@?@?<@:==BBBD899==6=///<//8>>BC@@?;@@A<>===>;@@>>;>=AB@@@
@ATNG8:03640:06276
GATGGTAGCTCACGTACGTCACACGTACTCATTCTTTTCGGAAGAGACAGGTACGTTAATAGTTAATAGCGTACTTCTTTTTCTTGCTTTCGTGGTATTCTTGCTAGTTACACTAGCCATCCTTACTGCGCTTCGATTGTGTGCGTACTGCTGCAATATTGTTAACGTGAGTCTTGTAAAACCTTCTTTTTACGTTTACTCTCGTGTTAAAAATCTGAATTCTTCTAGAGTTCCTGATCTTCTGGGTGTATCAGCGAGTATCTACCATCGAATGAGGTTAGTCT
+
AAA>@CCCBBCC@@@C;9=CCCCCCCBBBBBC@CCCC9CB@C?BBCCCCC?CCBCC?C@CCCC?C@DBBBBBCCB?@@@@@1?A@CCA?9ACCC=ABC?BB?AABBBB?ABABAAAA>ABB>B>BBBBBBBB>BAAA;?@B@@===>AA>>;<<A;>><;AA<A=AAAAAAAAC:A@CDC5A<A:>>CCC/DB><<1<;;778?<==8<===.=@@@E<@=>><>???;;;<?;??DD>>:==AA:;::AAAAAAAA?=>A?A??:=<>>@<@@>>;>=AB;;:
@ATNG8:03642:06260
GATGGTAGTATAGAGCTCTACATAGTACTCATTCGTTTCGGAAGAGACAGGTACGTTAATTAGTTAATAGCGTACTTCTTTTCTTGCTTTCTGTGGTATTCTTGCTAGTTACACTAGCCATCCTTACTGCGCTTCGATTTGTGTGCGTACTGCTGCAATATTGTTAACGTGAGTCTTGTAAAACCTTCTTTTTACGTTTACTCTCGTGTTAAAAATCTGAATTCTTCTAGAGTTCCTGATCTTCTGGATATGAGTGACTCGTGCTACCTTCGGAATGAGGTTAGTCT
+
9:@<:@CBBBB@:;5556;>>BBA@@BB>@@@@C;<;6<@<@<<;;;5@@?@=:,,*,),(,,6,6,78=?;<87933733&3;6;899+33732166839=29:>=;?;?>:;;=<==BAA<@<@@A?;;;;7<;788(788;<<;===<<>>>>>6;:<8==383///887866/2....&.(.(.3777)7955507769:788//(----'--/.8.3.5A388;...52725;9;89-//958888899///9:66;@@;==7>7--*-0-,,34;2---75
@ATNG8:03642:06296
GATGGTAGATATATGCACGCTCTACCAGAAGATCAGGAACTCTAGAAGAATTCAGATTTTTAACACGAGAGTAAACGTAAAAAGAAGGTTTTACAAGACTCACGTTAACAATATTGCAGCAGTACGCACACAATCGAAGCGCAGTAAGGATGGCTAGTGTAACTAGCAAGAATACCACGAAAAGCAAGAAAAAAGAAGTACGCTATTAACTATTAACGTACCTGTCTCTTCCGAAACGAATGAGTACGTATCTATGTGTGCGCTACCATCGAATGAGGTTAGTCT
+
AACB@CCCCCCCCDCCCBCBCCDDD?CCC@BAAABB@CACCDCCBB>BC?C@A@@???>?1??CDBABBBB><;3;<99::;*;@>A4;;;6;DC@KBBBDDECB?B?CC?CBB?BBCCCCCCBBBCCDDBB?BBA@<BA@?BB@@;A?BAB@BCCEECBA?BDDCAB>??9?@?:==:999+9::3:9999:%:989947==BB=74938>>0;8;BDCC@DDBBABB?A?BBB>BCCABABBBBBCBBBCBABBBBBBAA@BB@=A@@?@<@BBB?B@BBBBB
@ATNG8:03644:06273
GATGGTAGTCTCAGATAGTCTATAGTACTCATTCGTTTCGGAAGAGGCAGGTACGTTTAATAGTTAATAGCGTACTTCTTTTTCTTTGCTTTCGTGGTATTCTTGCTAGTTACACTAGCCATCCTTACTGCGCTTCGATTGTGTGCGTACTGCTGCAATATTGTTAACGTGAGTCTTGTAAAACCTTCTTTTTACGTTTACTCTCGTGTTAAAAATCTGAATTCTTCTAGAGTTCCTGATCTTCTGGATAGCGACGCGATATACTACCATCGAATGAGGTTAGTCT
+
B@@;<A<CBBBCBBBBBB;;:BC@CBCB@@@A:@AAA<AA=B=966:>;;6=AA;;;)97<<=>9<@BBB@@;;9@<@@@@@,4;:(9<<<4==B>:??B=BB89;@ACC@CCBBBBBC:;;B?B?CCAAACDB?BCBB>BBBBBBABB@@ABBBBC@;;;@DD@D?BBBBBBCCB>A;;;;.;>A=A@ABB0AACCG>ABBABACCBCADDCC5D@@AC@CACD@BBC@AAD@B@CCDBBB?BBD@CCCCCBBAA@:;;CCCBBBB?A@?::7:@AEAF?CCAAA
@ATNG8:03647:06270
GATGGTAGCAGACGTGACAGAGCGCCAGAAGATCAGGAACTCTAGAAGAATTCAGATTTTTAACACGAGAGTAAACGTAAAAAGAAGGTTTTACAAGACTCACGTTAACAATATTGCAGCAGTACGCACACAATCGAAAGCGCAGTAAGGATGGCTAGTGTAACTTAGCAAGAATACCACGAAAGCAAGAAAAAAGAAGTACGCTATTAACTATTAACGTACCTGTCTCTTCCGAAACAATGAGTACAGAGAGTACGATATGTCTACCATCGAATGAGGTTAGTCT
+
8:88;=//6===C@@>A596<>>CI@CBB?A>@<00*04>>>BB=B9==>B>?=;77777$71;7373;;888>5<;49999'4=395<<<2<@C?;:9:9:C@@;@5;;;?<;49@??A:9966<<BCC@@;00000+0>0::<77157<4526=A<B>:9500+/69>:><97778>>9==2::@<>=BBBB(B>8<A8///555/3/3566(/)/6<<=;@:99;BB>B>BAB<8858????>>?@ABAAABBBBBBBAAAAA=9=A7759:77A595=????
@ATNG8:03652:06289
GATGGTAGTATATCGCGTCGCTATCCAGAAGATCAGGAACTCTAGAAGAATTCAGATTTTTAACACAAGAGTAAACGTAAAAAGAAGGTTTTACAGGACTCACGTTAACAATATTGCAGCAGTACGCACACAATCGAAGCGCAGTAAAGGATGGCTAGTGTAACTAGCAAGAATACCACGAAAGCAAGAAAAAGAAGTACGCTATTAACTATTAACGTACCTGTCTCTTCCGAAACGAATGAGTACTGTATCTATGTGTGCGCTACCATCGAATGAGGTTAGTCT
+
DCCC@CCCCCACBABCBABAEDDCB?B@@<AACC@@>A@CCCCCCC@CC?B@CECBBBBB5C@CCBB?BBBCCC9??99887)9<88/333&3=@@?BAABBBCB@C@BB?=@B:=;?@A>>>A??@AAA><68:<=<::;>=:888(8:==B?BBBBDCBB>CAAACA?BA???B???888*99939@?@@2AB?CBBBBBB@@<>:>@??<@;=><6718=>>:;<<?<?==6<00+0;:=098ABBBBBBBBBCBBBAAABBB>BB@AA?BAAB?B<@A=;;
@ATNG8:03655:06274
GATGGTAGCGCGACGAGCGTAGACCCAGAAGATCAGGAACTCTAGAAGAATTCAGATTCTTAACACGAGAGTAAACGTAAAAAGAAGGTTTTACAAGACTCACGTTAACAATATTGCAGCAGTACGCACACAATCGAAGCGCAGTAAGGATGGCTAGTGTAACTAGCAAGAATACCACGAAAAGCAAGAAAAAAGAAGTACGCTATTAACTATTAACGTACCTGTCTCTTCCGAAACGAATGAGTACGTGTGCGACGTGTCTCCTACCATCGAATGAGGTTAGTCT
+
::<>:CCCCBBBBB;;;HEIEECCD=BBD?BBCCCC?C@CAAACBB?BC?C?AABBBABC?C@BBBBBBBBBBB=@>@@CCC3CB?A;???5@@B?BBBBBCC>=;>@DD@BBB<>>@@ABCCCCCCCAAAC@DDBB?BCCBDCAA>A@CAA?BCCCCCCC?CAAABB?BB>BBB;<=8888*8992999999$:;<;:47>=A@<?@?<<BB?><>ECBB@BCBBBDD@C=AAD=CCC?BCCCCAAABBBBBBBBBBAACAA>AAB>AABBB?BB?@<?;?CBBC
@ATNG8:03655:06282
GATGGTAGCGCATATCAGCGCAGCCCAGAAGATCAGGAACTCTAGAAGAATTCAGATTTTTAACACGAGAGTAAACGTAAAAAGAAGGTTTTACAAGACTCACGTTAACAATATTGCAGCAGTACGCACACAATCGAAGCGCAGTAAGGATGGCTAGTGTAACTAGCAAGAATACCACGAAGCAAGAAAAAAGAAGTACGCTATTAACTATTAACGTACCTGTCTCTTCCGAAACGAATGAGTACTGCGTCTCACTCTCGCCTACCATCGAATGAGGTTAGTCT
+
4444.////////99<<@A@@@@@@8@@@=;<<>@@<@:>>=>>@A;==9<9;99;CMHG5C?A@;;:BBBBBB=BB@@GHG5AA?A@CCC;B@A=99955:<55.5944.49=3:;<8<:44599?BBBCD@B@@@699@@B<=@>@=@A?:?@@596==8==>=@A;9944?=8;<00,/994////00$8;;;?=BBBBBA=@=779B?C>96;;;5;:9=>?@0/+/::1://+/9==?@A@A@@;;;BBDCCCC;;9;AA=@@@AA@C;<;?B@;;;@;
@ATNG8:03658:06282
GATGGTAGTGCGTGAGAGAGAGACCCAGAAGATCAGGAACTCTAGAAGAATTCAGATTTTTAACACGAGAGTAAACGTAAAAAGAAGGTTTTACAAGACTCACGTTAACAATATTGCAGCAGTACGCACACAATCGAAGCGCAGTAAGGATGGCTAGTGTAACTAGCAAGAATACCACGAAAGCAAGAAAAAGAAGTACGCTATTAACTATTAACGTACCTGTCTCTTCCGAAACGAATGAGTACATAGATATACGTATAGCTACCATCGAATGAGGTTAGTCT
+
7///+//9=;<00//;:;:;A@;;;6;A@<B@>00/4957//6::;7<<7:49:<88888'8489988733333(3;44444$49393999+955.5=595<<:9493/0)/;>279::>>@AACCBCCFBB?A;;;49999=9/0*0,/::7:===::::7:8==4833616//(//99;.6/3,37777'7839333;:8887<68:55/5.5294<74555:<<7;7;?<19992688////669::>C@@==8==799=99279<<=<@??@370/=///
@ATNG8:03660:06283
GATGGTAGTGTCATATGAGAGTGTGTACTCATTCGTTTCGGAAGAGACAGGTACGTTAATAGTTAATAGCGTACTTCTTTTTCTTGCTTTCGTGGTATTCTTGCTAGTTACACTAGCCATCCTTACTGCGCTTCGATTGTGTGCGTACTGCTGCAATATTGTTAACGTGAGTCTTGTAAAACCTTCTTTTTACGTTTACTCTCGTGTTAAAAATCTGAATTCTTCTAGAGTTCCTGATCTTCTGGTATGACTAGTGTACTACTACCATCGAATGAGGTTAGTCT
+
@@:>:CBC;;6CBCBBCFGFCBCBCCCBCBCB?BCGE?BB@C?CDBBDCCACCCGE@C?CCBD@DACCCCCCCCD=@>>>>0@B?CCCD>DCA@?ABC@BB@CCCCDD@CCCCCCDD@CCD?B@BBBBCCCC@CDDD?@ACBCBBBCCCCCCCBD@CCC@CD@C@CBCBCCBAB;?:;;;.;>C<;;;;;*;ABDE=BCBCDCCCCB?BBBB2BCBCHACEHF@BBCDCCC?@?ACCCCC@CCD@CCDCCCBBCCIHCCCCCDCCB;;;BC@ABBA?B?BCBBB
@ATNG8:03666:06278
GATGGTAGCTATACGTATATCTATGTACTCATTCGTTTCGGAAGAGACAGGTACGTTAATAGTTAATAGCGTACTTCTTTTTCTTGCTTTCGTGGTATTCTTGCCTAGTTACACTAGCCATCCTTACTGCGCTTCGATTGTGTGCGTACTGCTGCAATATTGTTAACGTGAGTCTTGTAAAACCTTCTTTTTACGTTTACTCTCGTGTTAAAAATCTTGAATTCTTCTAGAGTTCCTGATCTTCTGGGTCTCTCTGCTCTACGACTACTCAGCATCGTAATGAAGCTTAGTTCGTCATCA
+
C@BA9=>965=;45555555555555555=>>9A6;;:;E@F@CCCCCCCACDC@@>@?BBDDAD@BCBBAABAB?ABC>C+BB?A???8<473-333-33-33/7;79/3:;>ABBC@>><<=5:;:866//)/335052225?A@@@@>>>@AA;;:;:==4:5;>>>=<=;:477878*718165555'69AAD7=>>8758677-////'///(/8486AC9==@A@=><>8<;@???<>;;@26-----66363:66///553323...33332-278-227*--5-22665766
@ATNG8:03668:06286
GATGGTAGCACGACACGACGATGTGTACTCATTCGTTTCGGAAGAGACAGGTACGTTAATAGTTAATAGCGTACTTCTTTTTCTTGCTTTCGTGGTATTCTTGCTAGTTACACTAGCCATCCTTACTGCGCTTCGATTGTGTGCGCACTGCTGCAATATTGTTAACGTGAGTCTTGTAAAACCTTCTTTTTACGTTTACTCTTGTGTTAAAAATCTGAATTCTTCTAGAGTTCCTGATCTTCTGGTCTACTACACTGTACTCTACCATGAATGAGGTTAGTCCT
+
@C=>;?==;55599=:<<>666=>@@:66=CC@CCCEIEJADACCCCC@@=@BBBB@B@BCBC@D@AABBBEBBA?BBBBB1=?>@:9919@@A?BCE?CB>AAABBB?ABBBBB==<>BB?@<?>>>B??><AAAA;><>>>>@@@@@@AAA>>378=:?><A=?@???>><=8<=@??5?8=5::>>>/?;999)///./0789;16666)6///5055>A8<:;:??@;?<????AA7;;?=;;;>B??>@889B?@???@@<??==9///3-3477-/*/
@ATNG8:03620:06348
GATGGTAGGAGACACGTCGCACACGTACTCATTCGTTTCGGAAGAGACAGGTACGTTAATAGTTAATAGCGTACTTCTTTTTCTTGCTTTCGTGGTATTCTTGCTAGTTACACTAGCCATCCTTACTGCGCTTCGATTGTGTGCGTACTGCTGCAATATTGTTAACGTGAGTCTTGTAAAACCTTCTTTTTACGTTTACTCTCGTGTTAAAAATCTGAATTCTTCTAGAGTTCCTGATCTTCTGGTGTCGTCTATCATGTACTACCATCGAATGAGGTTAGTCT
+
@@=>9===7;;::;>666=CBBBBBB;99;==4>:;;09D;A<A@;:6BB?CFBBB?B::;@C@C?AAAAAC@>?=99999':@>>@A@9<?==8=9919=8=><ADE=@@BCCB>><@CA<A;<<677;;=188?@7;;;BC??;<;A;;;===5;;=8==;?<=>>@>>>?>577:9:-:1:198989)8==>>6:8;9<@?>>>=BBBB/A==>A;>:??8<998///3838;@@@A7;6@99///;:999????A@???@?=A>==A<=:9<6;-//@@=
@ATNG8:03626:06314
GATGGTAGCGCGACGAGCGTAGACCCAGAAGATCAGGAACTCTAGAAGAATTCAGATTTTTAACACGAGAGTAAACGTAAAAAGAATGGTTTTACAAGACTCACGTTAACAATATTGCAGCAGTACGCACACAATCGAAGCGCAGTAAGGATGGCTAGTGTAACTAGCAAGAATACCACGAAAAGCAAGAAAAAAGAAGTTACGCTATTAACTATTAACGTACCTGTCTCTTCCGAAACGAATGAGTACTATGTAGAGCTCTATACTAATCGAATGAGGTTAGTCT
+
<<<>?BCC9:;CC@@ABCBBBB;;;0;@A:=@B@00+0*00/;<<B:B=>A?AAA@@@@@.?;?AB:99A@???8=@00000*0<,//2777.9>A8>>>CBA>00-/8<@;@AB=?@BABBBBCBBBCCBBB@CCCC@BBBBBCCC@C?B;;8;ABBCCCE?;:99AB=BC?BB?6;;7799*9993:@@@@A(@A<><;>?@BCCB?@<@A>><><==BBB?BBA@@@A?B>BBD>BBA=@?@@AAB?????BABBBAAABB@?>?=DAAA;?>8818:?A?@@
@ATNG8:03630:06324
GATGTAGAGTACAGTGTAGTAGACCAGAAGATCAGGAACTCTAGAAGAATTCAGATTTTTAACACGAGAGTAAACTGTTAAAAAAGATGGTTTTACAAGACTTCACGTTTAACAATATTGCAGCAGTACGCACACAATCGAAGCGCAGTAAGGATGGCTAGTGTAACTAGCAAGAATACCACGAAAGCAAGAAAAATAAGTACGCTATTAACTATTAACGTACCTGTCTCTTCCGAAACGAATGAGTACTGTATCTATGTGTGCGCTACCATCGAATGAGGTTAGTCT
+
<>CBBBDBBCBBBB@AACDCCCCC@BBB>B;;;AA=A>@?;;<AC<AA>B8BA885<<:':9333;;<8///91///:38;;;;%743579<=/::9(////(/8:999(/(//(///(/678><<<<<555;;;99<=;;7;<>>>CBC@D@CDB@CBBCBBBB@CCEBBB?B@:>>;+0////(//3,/////$/63///;;<=444468888278;296C:A<A9:6B=B<AAB<B;96:>>:>?BAA@BBBBBCBBCCDBBBBBC?BBBBC??@@A6;6;@BCB
@ATNG8:03632:06336
GATGGTAGTACATGATAGACGACACCAGAAGATCAGGAACTCTAGAAGAATTCAGATTTTTTAACACGAGAGTAAACGTAAAAAGAAGGTTTTACAAGACTCACGTTAACAATATTGCAGCAGTACGCACACAATCGAAGCGCAGTAAGGATGGCTAGTGTAACTAGCAAGAATACCACGAAAGCAAGAAAAAGAAGTACGCTATTAACTATTAACGTACCTGTCTCTTCCGAAACGAATGAGTACTATGTAGAGCTCTATACTACCATCGAATGAGGTTAGTCT
+
7889699<<566<;::==956;6458<55159<;996;6;=;==54.44.43434444444#5455555555555)5:44444$44.59@@@0CBC@BCCCCCDBB?A@@?<@@B>BA;;:@@@BCBBBCCCC@B;;;=A;;:959@<>:A00)0><<<=?@:@99;AA?@@=@BA?BBBBC=BAA=AABBB2BC?CBBBBAA??9?9<<??2917=C;;4:A?>?BB@C@CDG=B;;7;@@BCBBBB:;:AACBBABABBBBCCB<???@?:8;;A?A>AA;;;
@ATNG8:03633:06318
GATGGTAGAGAGACTGTAGCGCACCCAGAAGATCAGGAACTCTAGAAGAATTCAGATTTTTAACACGAGAGTAAACGTAAAAAGAAGGTTTTACAAGACTCACGTTAACAATATTGCAGCAGTACGCACACAATCGAAGCGCAGTAAGGATGGCTAGTGTAACTAGCAAGAATACCACGAAAAGCAAGAAAAAAGAAGTACGCTATTAACTATTAACGTACCTGTCTCTTCCGAAACGAATGAGTACAGAGAGTACGATATGTCTACCATCGAATGAGGTTAGTCT
+
:?C>@G?@?A>>965;;<=><@:;;4:@@=@;;:?C>A>=><<<AB?BC?B>AA>97989)8;787;;<<;;;<67394;<;*;;5:.555&5:<7>666===CD@E?BB@CBB=@@;;;DC@AABBB@AAA@CC<<;:BCBBBBA>C>BAA=@@CBDCCC?DCCCCA?AA=000:==0887(733,3===>>&665////9;:::5=3888;1<4:7>=>:>>>@@?A=A?BBC=AAB<>>?@AABBABBBAAABBCBBBCCBB>>;>;::@<@@?@<@=CD888
@ATNG8:03635:06321
GATGGTAGGTGCACATGAGTGTATCCAGAAGATCAGGAACTCTAGAAGAATTCAGATTTTTAACACGAGAGTAAACGTAAAAAGAAGGTTTTACAAGACTCACGTTAACTATATTGCAGCAGTACGCACACAATCGAAGCGCAGTAAGGATGGCTAGTGTAACTAGCAAGAATACCACGAAAGCAAGAAAATGAAGTACGCTATTAACTATTAACGTACCTGTCTCTTCCGAAACGATGAGTACTGCGTCTCACTCTCGCCTACCATCGAATGAGGTTAGTCT
+
55;<:<<B@;;;?CBCCBCAC;;;@=@BD?CBCCAA>@ABBBBBBB=AC7;:<DEEFCCC3C@CCCBCCCCCBB;B;;<@@@,AA?B?BCC<CDCAF@@ACCCAA?B@CAABBB=AABBCBBBCCCBBBBB>;>=00,0;;;=@@@=C@B:94:A@??;>E=AAA@@@=>>;>BB:<<>@C7@8838?@@/>8818=====B@A?A?CCBC@CABABIE@CDCCCBB?@<A@@5@000<<>CBB99:AB@@@CBCCCDCC?CJJBBA@@C?9:9F>B?BBBBC
@ATNG8:03637:06311
GATGGTAGAGTACAGTGTAGTAGACCAGAAGATCAGGAAACTCTAGAAGAATTCAGATTTTTTAACACGGGGAGTAAACGTAAAAAAGAAGGTTTTACAAGACTCACGTTTAACAATATTGCAGCAGTACGCACACAATCGAAGCGCAGTAAGGATGGCTAGTGTAACTAGCATGAATACCACGAAAGCAAGAAAAAGAAGTACGCTATTAACTATTAACGTACCTGTCTCTTCCGAAACGAATGAGTACTACTCTCAGAGACACACTACCATCGAATGAGGTTAGTCT
+
<@>;>BD;;<CCBCCCCCCCCCAA@;@A@=ABBBBC4;;,:?CB?<<600*0,0::69====%4-3;3333&3889:5:<<<=<<;%9=8;8;77+7:907>>@?@@888(747919<=9>?BAB?@688@@@@@@@=AC>>:>A?@??;;7<=?AB?CAAABBBA?@@@@BCBAA>AA@=@B@@@<@@@<@@@@@.?>;?BBDC?>?B>A=@@AA9>;?ABAA?BBBBAAB@F@BBB>>A@=@BBA>??BBBBDAA@AAAACCCCAABC?CAAAC@BBBB>A>ABBBB
@ATNG8:03639:06357
GATGGTAGTGCGTGAGAGAGACGACCAGAAGATCAGGAACTCTAGAAGAATTCAGATTTTTAACACGAGAGTAAACGTAAAAAGAAGGTTTTACAAGACTCACGTTAACAATATTGCAGCAGTACGCACACAATCGAAGCGCAGTAAGGATGGCTAGTGTAACTAGCAAGAATACCACGAAAGCAAGAAAAATAAGTACGCTATTAACTATTAACGTACCTGTCTCTTCCGAAACGAATGAGTACTATGTAGAGCTCTATACTACCATCGCAATTGCCTAGTCT
+
888;=??@CD;9555=9<0//////)//<8<CDC;;998<<=CDDD?BB=?=?AB@@@@@+;8@BBBBA?@ACA<0/0=;;;,00*4399:/;AB?BAAACBB@@>@?BD?C:;6;AAABBCBCDCBBCDDD@BBCD?BAACBBBC?CAE@@?@CCECBCC?CCCBBB?BB?AAA>AA999+900*0;;;;(//6=///CB@@B?B>;;AA:=:=>BBB?BBBAB@@;@?C@?9@::8:BAABCCBBBCAAACB??@BB>?>===9>;;;>C?A6;;5:@A:::
@ATNG8:03644:06326
GATGGTAGCACACGAGATCTCATCGTACTCATTCGTTTCGGAAGAGACAGGTACGTTAATAGTTAATAGCGTACTTCTTTTTCTTGCTTTCGTGGTATTCTTGCTAGTTACACTAGCCATCCTTACTGCGCTTCGATTGTGTGCGTACTGCTGCAATATTGTTAACGTGAGTCTTGTAAAACCTTCTTTTTACGTTTACTCTCGTGTTAAAAATCTGAATTCTTCTAGAGTTCCTGATCTTCTGGATATGAGTGACTCGTGCTACCATCGAATGAGGTTAGTCT
+
779<;=>@@@@@@BBBBCCCCHGGCBCBBBBB>BBBB=BE?B?BBBBA@@?BFCCB@C?BBCD?B@BCBBBCA>?6?BAAA3BC>AAAA<ABBA=AAA=@A=@@AAAA>AAAAFFAA>ABB=A??;;B@??A<@@@B7;;B@??@@@??@A>>>>:>>>=BB:>:>>>ABAAAB5;;;;;/;:A<A@@@A/@@===7==>>==:8//)////'/699@8>8>C<@@?>>>A=A;??BA;;7;>A=@@B@@:<;??AAAAAA>>>@<A@@@A<>>>?9=8=??@@
@ATNG8:03647:06356
GATGGTAGTATATCGCGTCGCTATCCAGAAGATCAGGAACTCTAGAAGAATTCAGATTTTTAACACGAGAGTAAACGTAAAAGAAGGTTTTACAAGACTCACGTTAACAATATTGCAGCAGTACGCACACAATCGAAGCGCAGTAAGGATGGCTAGTGTAACTAGCAAGAATACCACGAAAGCAAGAAAAAGAAGTACGCTATTAACTATTAACGCACCTGTCTCTTCCGAAACGAATGAGTACTGTATCTATGTGTGCGCTACCATCGAATGAGGTTAGTCT
+
<<<=@CDCDCBBBBBCCBBCCCCCC>B@C?CCCCAB>B?CCCBBBC?BD@C@BBA@@@@@0@?CCDCCCCC@??:?AABBB9AC<A5;;;.;DD@CCCCCCCCB?B@BB?B?@=@CBBCBBCBBBCBBCCC@CBBB@BCCCAA@B<A<A@@>BBBBCBBC?CCBBBB?BB@BBB>ABBAA<BBB?BCDDC3CC?A?>>CBAA@:=:=AAA7;7;??>>;>@@@>>><@=@?@9@==:>>>ABAA??ABBAA==<ABAB@==>?A<AAB@@<@BBB?B?BB???
@ATNG8:03649:06320
GATGGTAGCGCATATCAGCGCAGCCCAGAAGATCAGGAACTCTAGAAGAATTCAGATTTTTAACACGAGAGTAAACGTAAAAAGAAGGTTTTACAAGACTCACGTTAACAATATTGCAGCAGTACGCACACAATCGAAGCGCAGTAAGGATGACTAGTGTAACTAGCAAGAATACCACGAAAGCAAGAAAAAGAAGTACGCTATTAACTATTAACGTACCTGTCTCTTCCGAAACGATGAGTACGAGAGTCAGAGCAGAGCTACCATCGAATGAGGTTAGTCT
+
CC@@<@;66;CD@AABA@@@@@BBB=BCC?ABBDDCAC@CACCBBD@CD@C@CBBCBFFF5C@BCAAACCCDDF?CCBABAA0AA?C>BBB:BCCFCCCGCBBBB@C@CC@BBB@CCAAAAAA@@@BBBBBJ@CCAB?BCCBBAAA?A?A0000==:==;=:=BB@@@?;;6;@@?BBBBC>B@?=@EFED3AA?BBBCCBBBA=A<@A@@<@<@@BBB@BCBBBBB@CAABB9>000A@@CFCB9::>??BC??@BBBBBBBA>B???@=@BBB?B@CCAA@
@ATNG8:03649:06343
GATAGTATCTGTCTACGAGAGCCAGAAGATCAGGAACTCTAGAAGAATTCAGATTTTTAACACGAGAGTAAACGTAAAAAGAAGGTTTTACAAGACTCACGTTAACAATATTGCAGCAGTACGCACACAATCGAAGCGCAGTAAGGATGGCTAGTGTAACTAGCAAGAATACTACGAAAAGCAAGAAAAAGAAGTACGCTATTAAACTATTAACGTACCTGTCTCTTCCGAAACGAATGAGTACTGTATCTATGTGTGCGCTACCATCGAATGAGGTTAGTCT
+
@A?;;@4;9@965BBBCCCCCC@CCC@BBA;;>:>:555;5447<<6;633373333$3178;<7738337)7>:9944$4;:?.:;:*9<B=>AAACBBBB=@<??2:;@;??>;?@>>@@:99@@AB@BCCC?BACCAAA@=@@D;;;<BCCCC;;;<CBCCE=???@@<>?6////(//-)-::::,--(/888=<;99(..'....(.(.6::;9==<<<;?9:9=CC<=BB>8:9ABBBBB???AB999A@999BAA<=476822+//00)/)/://3
@ATNG8:03653:06312
GATTAGTATCTGTCTACGAGAGCCAGAAGATCAGGAACTCTAGAAGAATTCAGATTTTTAACACGAGAGTAAACGTAAAAAGAAGGTTTACAAGACTCACGTTAACAATATTGCAGCAGTACGCACACAATCGAAGCGCAGTAAGGATGGCTAGTGTAACTAGCAAGAATACCACGAAAGCAAGAAAAAGAAGTACGCTATTAACTATTAACGTACCTGTCTCTTCCGAAACGAATGAGTACATAGATATACGTATAGCTACCATCGAATGAGGTTAGTCT
+
ABB9BBBC:;;DDGGDDBBCCCC@BBD>BBCC@@?A?AACBDDA@CC?B?AAA99999(9?AAABBBAA@CB9<<99:::';>;:259)5<<5<AAABB@@BAHGBB?BBFHEBBBCBCCBAABCBB;;7;BBB?ACCABA??;A=A;;8;BBBDCCD@CFDBBB@AA=???>??DDB=BA@;99999.9B?BAAAA<>AF<=:=8>=38452444.4;<<;==8;6;>>8<<<9888=ABBCCBBBBCCB>>>>>>AAAA=9=///@7::>A<@:=@A==
@ATNG8:03653:06315
GATGGTAGCAGACGTGACAGAGCGCCAGAAGATCAGGAACTCTAGAAGAATTCAGATTTTTAACACGAGAGTAAACGTAAAAAGAAGGTTTTACAAGACTCACGTTAACAATATTGCAGCAGTACGCACACAATCGAAGCGCAGTAAGGATGGCTAGTGTAACTAGCAAGAATACCACGAAAGCAAGAAAAAGAAGTACGCTATTAACTATTAAACGTACCTGTCTCTTCCGAAACGAATGAGTACTGCGTCTCACTCTCGCCTACCATCGAATGAGGTTAGTCT
+
:::;7<<=@<;?;<<<;;;==@AAA<A@B@CBB@A?@D;??@?@?A=AC@B?BB:;8DDD3B=AAADCBAA9:9+9:;CCCD5:;694=>?1?BCAB;<;BA@@@=A=AA?BBB?BBAABABBCCCCCCE@@>@B@A?BAAACCCC<<9>00-0AAABACC?AAAA@A=AA;????AA@AA=A@A>ADEDC3CC<??BBBCAAA:=:=>>=188(67::9;>>@CC??>@<??>6<9838;>ADBBBBCC;<;@@CABB?A@@DDC@B@@@A=@@::6:;?@@@@
@ATNG8:03654:06313
GATGGTAGAGTACAGTGTAGTAGACCAGAAGATCAGGAACTCTAGAAGAATTCAGATTTTTAACACGAGAGTAAACGTAAAAAGAATGGTTTTACAAGACTCACGTTTAACAATATTGCAGCAGTACGCACCAATCGAAGCGCAGTAAGGATGGCTAGTGTAACTAGCAAGAATACCACGAAAGCAAGAAAAAGAAGTAACGCTTATTAACTATTAACGTACCTGTACTCTTCCGAAACGAATGAATACACACTCTCATATACACTACCATCGAATGAGGTTAGTCT
+
88::8;;>A?;::=?669>A>@A;;49B@;@B00..(-0,,,---83::6:6555<=CCC1>8;:9/0/88///(/70////$/9)//3999,//96>>;A;@;5550/;;:5://+/9<8==9999995;4;5;<<@?BBA@<@@A<?;?AA>BCBC????<@@@@??;>C4:9>8=<;;<18>A<99=<>,=;5;9918337/8>7?9<<<B@C@BBBBC?B?999:AA<A<@AA8<>>.944.4959:;;<<A<==BBABAAAAA>??ACB>AA;;4:.59:<:
@ATNG8:03656:06327
GATGGTAGTGATACAGATCAGACACCAGAAGATCAGGAACTCTAGAAGAATTCAGATTTTTAACACGAGAGTAAACGTAAAAAGAAGGTTTTACAAGACTCACGTTAACAATATTGCAGCAGTACGCACACAATCGAAGCGCAGTAAGGATGGCTAGTGTAACTAGCAAGAATACCACGAAAGCAAGAAAAAGAAGTACGCTATTAACTATTAACGTACCTGTCTCTTCCGAAACGAATGTGTACGTGTGCGACGTGTCTCCTACCATCGAATGAGGTTAGTCT
+
:444.499>AABB<566656;;95549551555<>?;B?CCBBB??=>;8;8?>;73777$91<7>@?@AA988+9:;?@A=+@?<?4;;;*:BB?BBBBGCCCIGD@@@?@CC?BBA@@@DCBBCDCCFKD@EB@@>@BCCCDBB@C@C;;;;EBBBCCD@CCCCCC?AA@CBC7::???8???:?BABB2BB@CCCBBBCCA<A:@@BA3718:@AA>ABAAADB>@?@AA;ABC?CBBBCC???A???>>>>>>BBBA=>AA>>>=9;.5255+2,29;@@
@ATNG8:03658:06328
GATGGTAGATATATGCACGCTCTACCAGAAGATCAGGAACTCTAGAAGAATTCAGATTTTTAACACGAGAGTAAACGTAAAAAGAAGGTTTTACAAGACTCACGTTAACAATATTGCAGCAGTACGCACACAATCGAAGCGCAGTAAGGATGGCTAGTGTAACTAGCAAGAATACCACGAAAGCAAGAAAAAGAAGTACGCTATTAACTATTAACGTACCTGTCTCTTCCGAAACGAATGAGTACACATCGTCGTGTCGTGCTACCATCGAATGAGGTTAGTCT
+
8888044444459;::9666===@@:>@@5559@00)/)//9;8::8;<7<6:555>>>>+>5444=;<<?333(33499:9):;5::@@@3>B@-0000/99;;7<55505<@;<<><BD969CCCCCBBB?@@@B>@AA?@>9929;>9945@@@@A<<;>>>B>?<=>8;?=/77===8@AB@CCCCC3CC?AAAB999BB>@8::7616<>>@@@?@@<;;;=;=@BCC=?>>6889;=<ABBBBBBABA><<;;37737;8???BB><==?;>9<<<<8
@ATNG8:03663:06338
GATGGTAGTATATCGCGTCGCTATCCAGAAGATCAGGAACTCTAGAAGAATTCAGATTTTTAACACGAGAGTAAACGTAAAAAGAAGGTTTTACAAGACTCACGTTAACAATATTGCAGCAGTACGCACACAATCGAAGCGCAGTAAGGATGGCTAGTGTAACTAGCAAGAATACCACGAAAGCAAGAAAAAAGAAGTACGCTATTAACTATTAACGTACCTGTCTCTTCCGAAACGAATGAGTACACACTCTCATATGACACTACCATCGAATGAGGTTAGTCT
+
44;;9>CBCBB;@@BBBBBCCBBBC@BBC?966=;;7<:>>><B9:79<7<8ABCBBCCC1C@BBBBC@@@>?>9?@>@???1@B?B@CCE;BBB@BCBACBBHEAB?@@=@BB@CCCCCBBCCCCCBBBDC@CBBB@CCBAAA??9?>A;;7;A@@@A;:8:CCA??<>@:@?828987817883378899%:>;>?<?C>@??<?=>;>A.818;@AA?@@@CA@A8:9:EC>CBC?BBCCCCBBBDDAAABBBAACBBBBB??>?BBBB?BB::59<@AA??
@ATNG8:03667:06315
GATGGTAGTCTCAGATAGTCTATAGTACTCATTCGTTTCGGAAGAGACAGGTTACGTTAATAGTTGAATTAGCTGTACTTCTTTTTCTTGCTTTCGTGGTATTCTTGCTAGTTACACTAGCCATCCTTACTGCGCTTCGATTGTGTGCGTACTGCTTGCAATATTGTTAACGTGAGTCTTGTAAAACCTTCTTTTACGTTTACTCTCGTGTTAAAAATCTGAATTCTTCTAGAGTTCCTGATCTTCTGGTGGAGCGTGCATATATCTACCATCGAATGAGGTTAGTCT
+
B;;59===BBCB/////7979<?666@@<;;;9=455/5<8=8=A>>999)0)-5--(-(//77)/5./)/7///97;:48:===)::7;:==2944505<>7=>4554;<<;??BB>>?B>AAC?C@HECC;9:D@DC9989BBB@@@..-----(-6939//)4:.4.44/////9;555555&55:.5555&599:@4=66666;;;<6;;99(9556=9=8==?<@BB?>?5>5>659@B?B@A>;;4:?9999>;@@@>BBCC=:CABBB898=B?B>ABBDC
@ATNG8:03621:06363
GATGGTAGGTGCACATGAGTGTATCCAGTAGATCAGGAACTCTAGAAGAATTCAGATTTTTAACACGAGAGTAAACGTAAAAAGAAGGTTTTACAAGACTCACGTTAACAATATTGCAGCAGTACGCACACAATCGAAGCGCAGTAAGGATGGCTAGTGTAACTAGCAAGAATACCACGAAAAGCAAGAAAAAAGAAGTTACGCTATTAACTATTAACGTACCTGTCTCTTCCGAAACGAATGAGTACCTCTCAGACGCTCGTCCTACCATCGAATGAGGTTAGTCT
+
9768<A/0,:94455955>55//00)0//795748<.954:><<<?;>=:9249555>>>+=265=///8---6,-------$-<6;8=@@2@==7;;655=<::5978838?A489979?:;;@??;AAA@ACCCC;;:@<<=AA=B;@;;9;BBBCCBC@;;;?AB?CD>AA@??>;<;<2<8910===>>&=;9/0(0@=>?BC=A<@<<97=:;:AA@=AA@@@=>;A499A<A@<7::<545;7;?AA@@@?>?A@@8949@@;?B99::?==>;@38:BBA
@ATNG8:03621:06386
GATGGTAGACATATCGTACTCTCTGTACTCATTCGTTTCGGAAGAGACAGGTACGTTAATAGTTAATAGCGTACTTCTTTTTTCTTGCTTCGTGGTATTCTTGCTAGTTACACTAGCCATCCTTACTGCGCTTCGATTGTGTGCGTACTGCTGCAATATTGTTAACGTGAGTCTTGTAAAACCTTCTTTTTACGTTTACTCTCGTGTTAAAAATCTGAATTCTTCTAGAGTTCCTGATCTTCTGGCGCGTATGTATGTCGCCTACCATCGAATGAGGTTAGTCT
+
::;;:CBBABBBDCCCCCCCABACCCBBBBBC@DDBC=BC>A?BBDFCCC?BABBB@C@BBBB?B?B?>?A?;771333333#/:38/0*/89>7?=B@BD@AABFAA>ABB@AAAA<@@A<@<@AAAA?@@<BA@@;@@>AAA??>>>?AA;;;5;:::;<8<9?>@@A@>>>=B;;;;1;8=8:::::*::888*8::;::==?@;@CDC.78::@;A<>=:>@@@>>>=B<@;;;BE=A@@<;;;A@;;;@@@?<<66167:6:7:;>:>>=<8=<==>@@
@ATNG8:03623:06386
GATGGTAGTGTGTCTTGAGAGTAGTACTCATTCGTTTCGGAAGAGACAGGTACGTTAATAGTTAATAGCGTACTTCTTTTTCTTGCTTTCGTGGTATTCTGCTAGTTACACTAGCCATCCTTACTGCGCTTCGATTGTGTGCGTACTGCTGCAATATTGTTAACGTGAGTCTTGTAAAACCTTCTTTTTACGTTTACTCTCGTGTTAAAAATCTGAATTCTTCTAGAGTTCCTGATCTTCTGGGTCTCTCTCTCACGCACTACCATCGAATGAGGTTAGTCT
+
99@<7=BBCFBBBBDABCBCCCCCCBBBCBB@BCCL>CC?C=?@CCCCC=BBBAA?B@BBBA>B?BAAABBCDC?BBBBB3BA;@999+7@@A=BAB?BBBBBAAA<?>BBBBCA=BAA:=:<@@99;>A8==>><@AB????@@AAAA=<<=::;;:>>5:7;>>BA@@@A;>;;;;/;9>:>?@?@/?A>>>9>@?>>>@@<<8<>>>/>??==:=<@@<??@@888;>;>BAAAA:???D;AA@@@>>>@@@>==A@@@A<@>>=>:====;?;===@=
@ATNG8:03627:06362
GATGGTAGTAGTACACTAGTCATACCAGAAGATCAGGAACTCTAGAAGAATTCAGATTTTTAACACGAGAGTAATCGTAAAAAGAAGGTTTTACAAGACTCACGTTAACAATATTGCAGCAGTACGCACACAATCGAATCGCAGTAAGGATGGCTAGTGTAACTAGCAAGAATACCACGAAAGCAAGAAAAAGAAGTACGCTATTAACTATTAACGTACCTGTCTCTTCCGAAACGAATGAGTACACATCGTCGTGTCGTGCTACCATCGAATGAGGTTAGTCT
+
>>>;9BBBBBBCCCCCCCCCCC@@@@CCC?BBCC@@?B?BBDEDFF@CD@B>A@@:;;;;*;@BCFCECABBC@B??:::9:*:A;@4;;;*;@?=@A@@BBBBB?B?BC?BBB>ABBBBBACCCCDCBBBB@CCCCACDCCCCBB=?;@998:DCCCBBB@CCCCCC@CC?CCC@DD???9?@@=@CCCC3BB?BB>>?BAAA595:@>>495:BCCCABBCAABB5;8;AA9@;;7;BBCCCCCCCCCAABCBBBBBBBBBCE?A?@?A=ADCC?B?BA9::
@ATNG8:03628:06399
GATGGTAGCTCACGTACGTCACACGTACTCATTCGTTTCGGAAGAGACAGGTACGTTAATAGTTAATAGCGTACTTCTTTTTCTTGCTTTTCGTGGTATTCTTGCTAGTTACACTAGCCATCCTTACTGCGCTTCGATTGTGTGCGTACTGCTGCAATATTGTTAACGTGAGTCTTGTAAAACCTTCTTTTTACGTTTAACTCTCGTGTTAAAAATCTGAATTCTTCTAGAGTTCCTGATCTTCTGGAGATACACATGATACTCTACCATCGAATGAGGTTAGTCT
+
:=:>?BB@B@;;<AAB96;CCEEDBC@@@BBB?BDDD>BA?A?BBBCCBD@FEBBB@C:;;@D@C@CC@?@BCBB??????.=>;?7:::&8@>A?AAC@BB<>>ABAA?BBBBBBBB?BBB@@<>=<:9;==<@AAA:==????@@@>>==9:99)//717:6>:>?=886=<A8;;@@@5@=A:=9===,==::;+/+/9;<<6:8838CCC.;888=;@;AA8>>??><><A<AA@@@B7;;;5;==;;;>:///666::::::5:6://)////*/67779/
@ATNG8:03630:06393
GATGGTAGATACTCGCTGATACACCAGAAGATCAGGAACTCTAGAAGAATTCAGATTTTTAACACGAGAGTAAACGTAAAAAGAAGGTTTTACAAGACTCACGTTAACAATATTGCAGCAGTACGCACACAATCGAAGCGCAGTAAGGATGGCTAGTGTAACTAGCAAGAATACCACGAAAGCAAGAAAAAAGAAGTACGCTATTAACTATTAACGTACCTGTCTCTTCCGAAACGAATGAGTACGTGTGACGTACGTGAGCTACCATCGAATGAGGTTAGTCT
+
:=:;9<CCCCCCCBBCCCCBBBCC@@AAADBAA;;5<=AACA:::?AA>A?:::@@@AA2B?BBBAACDBBBC;89<@@@?0@B=A<@@@3@AA<ABBBBBBBB>BAEDACBB?CFAABAAADCCGCBBCC@CCBB?BA@@@A@?<@=AAA>BBCCBCBD@@??BBA?:97:B?6;;778239=8779999%9><>?8?@BA=999999@@9@<?>B@@<@A;;:BC>A=@?B=BAA>AABBBBBCAB?????CBBBBFAAABCC?B::9B>BBCC?B?BBBBB
@ATNG8:03631:06377
GATGGTAGCATCATGCATATCTCACCAGAAGATCAGGAACTCTAGAAGAATTCAGATTTTTAACACGAGAGTAAACGTAAAAAGAAGGTTTTACAAGACTCACGTTAACAATATTGCAGCAGTACGCACACAATCGGAGCGCAGTAAGGATGGCTAGTGTAACTAGCAAGAATACCACGAAAGCAAGAAAAAGAAGTACGCTATTAACTATTAACGTACCTGTCTCTTCCGAAACGAATGAGTACCTCTCAGACGCTCGTCCTACCATCGAATGAGGTTAGTCT
+
CCCC?CCBBBCCCABACCDDCCDDD=BCD?BBBBCC@B@BBCCCCB>BB?C?BBBBBDDD2A@CCCACCBB887*7><?@@@,@C=@5;;;6;BC?CBBBCECA@>@@CC@BBC?@ACCBBBBCCCCCCDBB?BGD@CBABBBBBB?C@C99;9CCCCCBA?ACCCCB?BB@BB@;>>988*9==:?BFDC2CD?B???BEFBB?B>A=AA7;7;BBAA?@@@AABB@B?BDE?C??=@BBBDBB?ABBBBBBAABCBBBB<:>A=AA?><;?DAA;@<@CAAA
@ATNG8:03631:06389
GATGGTAGTGTGTCTCTGAGAGTAGTACTCATTCGTTTCGGAAGAGACAGGTACGTTAATAGTTAATAGCGTACTTCTTTTTCTTGCTTTCGTGGTATTCTTGCTAGTTACACTAGCCATCCTTACTGCGCTTCGATTGTGTGCGTACTGCTGCAATATTGTTAACGTGAGTCTTGTAAAACCTTCTTTTTACGTTTACTCTCGTGTTAAAAATCTGAATTCTTCTAGAGTTCCTGATCTTCTGGGTCTCTCTCTCACGCACTACCATCGAATGAGGTTAGTCT
+
448:8>@BAAADDCCBBBCCCCCGDCBBBB@@=@BBB>BD@C>@@@BBBC?BABBB?B?CCCC@B@BCHCCCCCF?@@@@@0>C@GDDJ?CC@@=@@A=BD9;;ACCCADCCCBCCC@CBC@C?CDDDAAAC@CCCC;;:EBBBBB@@@BA;;;@=@BB?BC?B@BBBBBCCCC?A;;;;.;=C?CDGFH5CC;;;0;ABBBBCCCC?BBBB0BBBCC@CACD@CCEDBBB?CABBBBBBACBCC>BBBBAAABBBCBBAAB;;;@DBBBB?;;;B<@=@BBBB
@ATNG8:03633:06366
GATGGTAGTACATGATAGACGACACCAGAAGATCAGGAACTCTAGAAGAATTCAGATTTTTAACACGAGAGTAAACGTAAAAAGAAGGTTTTACAAGACTCACGTTAACAATATTGCAGCAGTACGCACACAATCGAAGCGCAGTAAGGATGGCTAGTGTAACTAGCAAGAATACCACGAAAGCAAGAAAAAGAAGTACGCTATTAACTATTAACGTACCTGTCTCTTCCGAAACGAATGAGTACGATGAGAGAGCTCTCTCTACCATCGAATGAGGTTTGTTCT
+
DCCC?CCCCCBBBBBCBCCC9;;DCADDDACCCCBB@B@CCDBBBD@BB?B@AABCDDDC2D@CCCAAABBDDE>GC?@@@@0?=8>;>=>7@AB?BCCCCDDBB=A@DD?BBB?BCCBBBBCBBBCCCCCCACCBB?BBBBBBCC?B?C998:DCCCBCC@CCCBBA=AC?BBB597777*:=>9?BDFC2CC?B???KBBBB?B@BBCD>?=?CBAA?AAA@BBB<>;>><3=00-0@@@CBBBBBAABCBBBBBBBBBBBCD?C@AAC?AA@@<@D8:878<
@ATNG8:03633:06399
GATGGTAGCACACGAGATCTCATCGTACTCATTCGTTTCGGAAGAGACAGGTACGTTAATAGTTAATAGCGTACTTCTTTTTCTTGCTTTCGTGGTATTCTTGCTAGTTACACTAGCCATCCTTACTGCGCTTCGATTGTGTGCGTACTGCTGCAATATTGTTAACGTGAGTCTTGTAAAACCTTCTTTTTACGTTTACTCTCGTGTTAAAAATCTGAATTCTTCTAGAGTTCCTGATCTTCTGGGTCTACGCTCGTCGCGCTACCATCGAATGAGGTTAGTCT
+
:?<>?CBCC=BBABCCCCBABBBBBB@@@CBB@BCCE=CC?C@BBBCD@@>@CBBB@B@CDJG@B@AAABBBBBA???@@@.=??BBCC>BCBB?BBB>BB799@CCC?DBBBBBAA>BCC=A=B?>B><=<;A>>>;A???===>>>?=<<::::?>@<::6;<A@@@AABAA6==DDD5@;?:==CCD/AA===5<::::;@@@@<AAAA/B888B=A<@@=@??????=A<AABB?@:=>@B:??>>>>@AA??>>>@??@@;?AAAC9=>@A;@7;;@>>
@ATNG8:03638:06371
GATGGTAGCATCATGCATATCTCACCAGAAGATCAGGAACTCTAGAAGAATTCAGATTTTTAACACGAGAGTAAACGTAAAAAGAAGGTTTTACAAGACTCACGTTAACAAATTGCAGCAGTACGCACACAATCGAAGCGCAGTAAGGATGGCTAGTGTAACTAGCAAGAATACCACGAAAAGCAAGAAAAAAGAAGTACGCTATTAACTATTAACGTACCTGTCTCTTCCGAAACGAATGAGTACTGCGTCTCACTCTCGCCTACCATCGAATGAGGTTAGTCT
+
>@>:=A@;?=CBB@AACCCCCCCCM@BBB@BBBB@@?A?CCBBBBB>AA=A>AA?<<;;=);4@C@AABCCBCC=@>@@???,??9@5;;;4;DDACDCGCCB;;6;>ABB;@=@AABBCCCCCCDBBC@@<@BAA=@@BAAABB?B@B@@?ABBEBBBC?BBBBBB=??=????A?9999+9==99:::::%0=:;0/0??@@>5:577<=2:49@@@A@BBBCAAB?B?BCC:@::7:ABCCBBBBBCCCBBAAACDBBB?BBB?BBBBA=999:398?@@AA
@ATNG8:03639:06381
GATGGTAGCTCTGCTCTGACTCTCGTACTCATTCGTTCGGAAGAGACAGGTACGTTAATAGTTAATAGCGTACTTCTTTTTCTTGCTTTTCGTGGTATTCTTGCTAGTTACACTAGCCATCCTTACTGCGCTTCGATTGTGTGCGTACTGCTGCAATATTGTTAACGTGAGTCTTGTAAAACCTTCTTTTTTACGTTTACTCTCGTGTTAAAAATCTGAATTCTTCTAGAGTTCCTGATCTTCTGGGTGCGCTACAGTCTCTCTACCATCGAATGAGGTTAGTCT
+
:99;9==554445445555;5556;<<<>AAA?A;;85B@C@BCDCCBB@CCCCI@DGCCBB>B?CCCCB;;9B<99:9;*54.44555&5@@@?CCB>@B89;ABCHABCBCBBBC>@@B?B?CCBBBCBD@CBDD@BCDCC@@@CCCCCBBBB?CFC?BB@B?BB@@@@@AA=@AAAB3@=A=;;;;;;%;B@BC<A;;9B@999949=9>(=99=>6>4>>;<AB;;:C@C@BBAC;;6:@AA9<<;:999@;<@@95955997<95443:::;:>:;;;;;
@ATNG8:03648:06362
GATGGTAGCACACGAGATCTCATCGTACTCATTCGTTTCGGAAGAGACAGGTACGTTAATAGTTAATAGCGTACTTCTTTTTCTTGCTTTCGTGGTATTCTTGCTAGTTACACTAGCCATCCTTACTGCGCTTCGATTGTGTGCGTACTGCTGCAATATTGTTAACGTGAGTCTTGTAAAACCTTCTTTTTACGTTTACTCTCGTGTTAAAAATCTGAATTCTTCTAGAGTTCCTGATCTTCTGGGTGCGCTACAGTCTCTCTAATCGAATGAGGTTAGTCT
+
::;>@DBBBCA@ACCCCBBBBBBCCCCCDCCB@BCFK>BCFG?BBBDDCCACB@@@<@<@BBC@C@BBAABBCCC@CCCCC1>?8>::9,3A@B?B?@=@C@ABBBBB@BBBBBAAA?BBB?B@C=>@>>>>;?>??6<<<===????@?B====8888:>=:>;>??B;;;??:>>>>>5><B:>?>>=+;;:;;1;==>ABAA>>:>DED/A;;;@<@<@@;@@BB;;;<@<ACDBBC:9666.///769=>;;;;====>><??>?=89885;5;@???
@ATNG8:03650:06391
GATGGTAGAGAGAGCTCTCTCATCGTACTCATTCGTTTCGGAAGAGACAGGTACGTTAATAGTTAATAGCGTACTTCTTTTTCTTGCTTTCGTGGTATTCTTGCTAGTTACACTAGCCATCCTTACTGCGCTTCGATTGTGTGCGTACTGCTGCATTATTGTTAACGTGAGTCTTGTAAAACCTTCTTTTTACGTTTACTCTCGTGTTAAAAATCTGAATTCTTCTAGAGTTCCTGATCTTCTGGGCTGCGCTGATATGCGCTACCATCGAATGAGGTTAGTCT
+
BC@@>ABCBECCCBBBBBJCCCCHDBBBCCBC@CDDJ?CC?C@BDBCCBB?BBCDC?C?CDBB@B@CBFDBBAAA>AADCC3BB?CAAA<ABBB@BBC?BB:><>AAA<@@FEDCBB?B==;>;>@@>>>@?;?@::8;AAA@>>>AAA>>>@?@@7::=AA;?:>>>@@@AAB::::>>/=:?;?@AAA/=<;<=6=///:<<>AB9==<<.=888B=B=CB;>>??>>?=A=AA@@AA:98<@6<///=99:B====@>>?>>;>?@BB<;;;A<A<@A666
@ATNG8:03652:06361
GATGGAGTATATCGCGTCGCTATCCAGAAGATCAGGAACTCTAGAAGAATTCAGATTTTTAACACGAGAGTAAACGTAAAAAGAAGGTTTTACAAGACTCACGTTAACAATATTGCAGCAGTACGCACACAATCGAAGCGCAGTAAGGATGGCTAGTGTAACTAGCAAGAATACCACGAAAAGCAAGAAAGAGAAGTACGCTATTAACTATTAACGTACCTGTCTCTTCCGAAACGAATGAGTACGAGAGAGCACACGTGTCTACCATCGAATGAGGTTAGTCT
+
CDBB?BBCCBBBBDCDDBBCCCCC?BCC?CCCC@@?@@CCDDDCC?BB?B@BBACCCDC2C?ACDCCBBBA@@:AA@BCBA0@@<>2;;;-;CC?CCBCCCHDD=B?BE?BAB?BBCCCCCECCCCCCC@?<?AA@>ABCB@B@@>BACBB?BCCCCCCB?CBBBAA?9959BB<@@9:::+:::399929CCC?BBAAA;A@C@C?CCDC>A>ABCBA?AAAAABB?A??>>7=996:AABDCCCBBBB>>>BCBBBBBBBAB?<@;;;A<AA>><>;AC;::
@ATNG8:03661:06377
GATGGTAGTACATGATAGACGACTCCAGAAGATCAGGAACTCTAGAAGAATTCAGATTTTTAACACGAGAGTAAACGTAAAAAGAAGGTTTTACAAGACTCACGTTAACAATATTGCAGCAGTACGCACACAATCGAAGCGCAGTAAGGATGGCTAGTGTAACTAGCAAGAATACCACGAAAGCAAGAAAAAAGAAGTACGCTATTAACTATTAACGTACCTGTCTCTTCCGAAACGAATGAGTACTGCGTCTCACTCTCGCCTACCATCGAATGAGGTTAGTCT
+
<>=A?A><::::<<@A??@>@??AB@CCA@B00000+06?>ABAAB@CC@C@@AA;;;;;*;@DBCCCCCBBBC;@AA@AAA,;<7;@CDJ:CCC@CCCCCCDAA>A6;;<????BBBBCBCCDCCCCCCAA?ACCD@@@@A@@@@?C?BBB@A@@A:::A<??A@AA=@A=AAB?AAA@A;>==9:99999$9989A=B<=AB=@??8??;08/6<CBC9:9D@B@A;@<@AC;C@@6;:=883438==?AAABAACB@BB?BBB=@;;;B6;;@>4;49>=>>
@ATNG8:03661:06384
GATGGTAGGAGACACGTCGCACACGTACTCATTCGTTTCGGAAGAGACAGTTACGTTAATAGTTAATAGCGTACTTCTTTTTCTTGCTTTCGTGGTATTCTTGCTAGTTACACTAGCCATCCTTACTGCGCTTCGATTGTGTGCGTACTGCTGCAATATTGTTAACGTGAGTCTTGTAAAACCTTCTTTTTACGTTTTACTCTCGTGTAAAAATCTGAATTCTTTCTAGAGTTCCTGATCTTCTGGGTCTACGCTCGTCGCGCTACCATCGAATGAGGTTTAGTCT
+
@:<>:@?>9==?=B>CBCDCC@A@??CC?CGC@BBBA6@@6>6?@@BBCCB>BBBB>A>AAAA?B?CBBBAA=BB>BBA=A+CC?BAA=5;AAB?BAB@BB=@A@B@?>A?999??C>B>>;?175>>>>AA<@;;;7:;>>887A@@@???A<<086<49<7<7<<;<::9772599>=.=6<0/.///'//----(-66--/;;9<:878)8555=5:4555,5;;<@>@:?<>>8::A7::@@6;=;;;===>@?==>AA@@@<@@@@D=??@@:>>6::A?>
@ATNG8:03664:06384
GATGGTAGTGTCATATGAGAGTGTGTACTCATTCGTTTCGGAAGAGACAGGTACGTTAATAGTTAATAGCGTACTTCTTTTTCTTGCTTTCGTGGTATTCTTGCTAGTTACACTAGCCATCCTTACTGCGCTTCGATTGTGTGCGTACTGCTGCAATATTGTTAACGTGAGTCTTGTAAAACCTTCTTTTTACGTTTACTCTCGTGTTAAAAATCTGAATTCTTCTAGAGTTCCTGATCTTCTGGTATGACTAGTGTACTACTACCATCGAATGAGGTTAGTCT
+
::::;CCCBBBBBCCCDCFCCBBCBBBAA@::7:CBB<BC>@>@BBCDCCACECCC@B@BDCD@C@CCBCCCCCC@CCCCC2CC@CBCB=CCCC@CA@?AC@CCCCBC@CCCDDFDD>BBC@B?BCEECBCC@CBBB@BCCCCCCCBCCCCCCCD?CCC@BB?B?BBCCDGCCB?AAA@@7?<?=;;;;;*;C@@A<@BCECDCCBC5;<<;*<AACC@CFCCACCCBBBF@C@BBBCCC?B::;:CCCCCCCCDDEDCCCDEEC@BBBBA=@B:989?A@BBB
@ATNG8:03669:06397
GATGGTAGCGAGCGAGTGTCTATACCAGAAGATCAGGAACTCTAGAAGAATTCAGATTTTTAACACGAGAGTAAACGTAAAAAGAAGGTTTTACAAGACTCACGTTAACAATATTGCAGCAGTACGCACACAATCGAAGCGCAGTAAGGATGGCTAGTGTAACTAGCAAGAATACCACGAAAGCAAGAAAAAAGAAGTACGCTATTAACTATTAACGTACCTGTCTCTTCCGAAACAATGAGTACGATGAGAGAGCTCTCTCTACCATCGAATGAGGTTAGTCT
+
@>9445=555==@@AAB;955<55;159>9;>?A00*049<@AABC>A@5;299333778)76??88899<798,9@ADFDD1CC9<9<@@2@@?5>9659>A00+/57729=<7<:??A?@@CDCCCCCCC@CCBE@CCCCCB:;6;>A;;7;CABBBCBACBBBCC?BC?CCD>AABCC>ABB=??CBAC(>>=00/@?CCCB@B@;:<;.6/6=D@?<@AAABBC@B?CAA8::8:BCBBB@B@000@AAACBA@978=;:74:>9;=////>*/(6?<98
@ATNG8:03671:05805
GATTAGCACGACACGACGATGTGTACTCAGTTCGTTTCGGAAGAGACAGGTACGTTAATAGTTAATAGCGTACTTCTTTTTCTTGCTTTCGTGGTATTCTTGCTAGTTACACTAGCCATCCTTACTGCGCTTCGATTGTGTGCGTACTGCTGCAATTTTGTTAACGTGAGTCTTGTAAAACCTTCTTTTTACGTTTACTCTCTTGTTAAAAATCTGAATTCTTCTAGAGTTCCTGATCTTCTGGCTCTCGTAGACAGATACTACCATCGAATGAGGTTAGTCT
+
<>>:BBBA@@A@>?;;;569A696=A9A;995><@C>CDAC@CCCBBBC@ABACC?B@B@A@<@7?=ACCCCBA?::999)7@?CBBB=BDCC?BB@=@=000>@@@=@BEBCCCC?BBC?B?BA@@===B=BBBB8;;??==>AA>>>AB;;;:=<>/8818<AAA>>>CCC>B;:;:*:=B==@@@@0@?BAB=AABCBBC@BB?BAAA2ABBAC@C?BB>BBBB<BC?C?@@ABBA>BAA?BBBBBCBBBBCCCB@A@BAA5;:@@B>::;C?C@BBBBB
@ATNG8:03672:05785
GATGGTAGGAGACACGTCGCACACGTACTCATTCGTTTTCGGAAGAGACAGGTACGTTAATAGTTAATAGCGTACTTCTTTTTTCTTGCTTTCGTGGTATTCTTGCTAGTTACACTAGCCATCCTTACTGCGCTTCGATTGTGTGCGTACTGCTGCAATATTGTTAACGTGAGTCTTGTAAAACCTTCTTTTTACGTTTACTCTCGTGTTAAAAATCTGAATTCTTCTAGAGTTCCTGATCTTCTGGGCTGCGCTATATGCGCTACCATCGAATGAGGTTAGTCT
+
779:6;?D@CCBBB@@@AAAAA@@;;:?@BAC>B;;:;*:;7<8==?>>BC@BCBBB@B?BB@@=@;>AA@AAA?B>999999#396;ABD=AA:95:A@=@A:???@??:?@AABBCB?A>B=D;?>A???AA<@;;;7;;D?@?>>>?A@A>>==:=>A<??=?=A==>@;;;E=A=>>=2=9>7:6777)6<777)--6---7<<>5;:;:+5=?>>8=:>>;?>===>=8=8;;;>??;;:;@6@///::9=??@@@@=>=@;==<==;;;;A<A<=>>>=
@ATNG8:03675:05761
GATGGTAGCTCACGTACGTCAACGTACTCATTCGTTTCGGAAGAGACAGGTACGTTAATAGTTAATAGCGTACTTCTTTTTCTTGCTTTTCGTGGTATTCTTGCTAGTTACACTAGCCATCCTTACTGCGCTTCGATTGTGTGCGTACTGCTGCAATATTGTTAACGTGAGTCTTGTAAAACCTTCTTTTTACGTTTACTCTCGTGTTTAAAAATCTGAATTCTTCTAGAGTTCCTGATCTTCTGGCTCTCGTAGACAGATACTACCATCGAATGAGGTTAGTCT
+
55:<:>CBB??@BBBBAA<00,//:::<=554;AA@8BB=B?BBBBBBB@BBBBB@B@BBBB@B@BBAAABAAA?AAAAA2@><@9999*9?BB?BAC?BB?B@@A994:BABDCBB?BCC?D?A==A;;;G=AA>><>@@@@@A>=>@===>>?=@@@;@?<@<>>=DABA?@<>>@AA6A<A;>;@@@,;===@///;5558<555(/899+9///;4;7>><>@@???@=@7;;?>;;7;>><AA;;;>AAA@@>?AAAAA>><>@@AA<=<=A<A<AA<<<
@ATNG8:03679:05803
GATGGTAGTGCGTGAGAGAGAGACCCAGAAGATCAGGAACTCTAGAAGAATTCAGATTTTTTAACACGAGAGTAAACGTAAAAAGAAGGTTTTACAAGACTCACGTTAACAATATTGCAGCAGTACGCACACAATCGAAGCGCAGTAAGGATGGCTAGTGTAACTAGCAAGAATACCACGAAGCAAGAAAAGAAGTACGCTATTAACTATTAACGTACCTGTCTCTTCCGAAAACGATGAGTACTATAGACTATCTGAGATTACCATCGAATGAGGTTAGTCT
+
<<;;?CCCECCCCCCCBBBCDCBDD>ABC?BDCB@@=A=@@@@@?@;:<7;6<=?783333#32789?BBCECBB=BA?@@@?,@B>?5;;;*:AC?CBCBCCD;;:;@DD>B;;:;BBACCCCCDCDFDBBC@CBBA?BBBABCAA=B?B;;6;C@@@BEE@CCCBBC@CC?BBB@CAAA=??=;==>=29:39@@@>>>@B?A>A=8818<A=BBB?00000==6<60000)000///:;::>==<437988:?<@@9=978138733.3;??;?=AB@AA
@ATNG8:03682:05800
GATGGTAGTGTGTCTCTGAGAGTAGTACTCATTCGTTTCGGAAGAGACAGGTACGTTAATAGTTAATAGCGTACTTCTTTTTCTTGCTTTCGTGGTATTCTTGCTAGTTACACTAGCCATCCTTACTGCGCTTCGATTGTGTGCGTACTGCTGCAATATTGTTAACGTGAGTCTTGTAAAACCTTCTTTTTACGTTTACTCTCGTGTTAAAAATCTGAATTCTTCTAGAGTTCCTGATCTTCTGGGATGTGTGCGCAGTGCCTACCATCGAATGAGGTTAGTCT
+
:::;@@?@BBBBBB@BACCBBBDCCCCCDCBB?ABBC@BC?B?BBBBBBC@CCCCC@CACCCC@C@CCCCCBBBC>BBCBE5BC@BBCC=BB?@<@CC?CC;;;CEECACCCCCECCACCC?C?CCCCCCAA?@BCC@BCCCDAAACFDCBBBBC@CBB?BC@D@BBBCCCCCC@CCBBB;B?B=BBBBB0ABBBB=BBDBBBCCCC@CCCC5CCCCCBF?CB>BBCCCBB@B@BBBDCE@B?>>9>000A>>ACCABBBDBDLI?BACBD@BBBC?BHDDAAA
@ATNG8:03684:05799
GATGGTAGGAGACACGTCGCACACGTACTCATTCGTTTCGGAAGAGACAGGTACGTTAATAGTTAATAGCGTACTTCTTTTTCTTGCTTTCGTGGTATTCTTGCTAGTTACACTAGCCATCCTTACTGCGCTTCGATTGTGTGCGTACTGCTGCAATATTGTTAACGTTAGTCTTGTAAAACCTTCTTTTTACGTTTACTCTCGTGTTAAAAATCTGAATTCTTCTAGAGTTCCTGATCTTCTGGGTCTACGCTCGTCGCGCTACCATCGAATGAGGTTAGTCT
+
>><>>BBC?CBBBBDBBBCCDCCCDBBBBCCCACCCC=CC@C@BBBDDBC?CCCAB?B@BBBB@C@CBBBBBAA@?>=;;=.???BCCB>BBAB?BBB>@@:879A:959BBBBACC?CAA<?<??>?;=;?=AAA>:??A>>;:;AAA??A<<=<@@@<==:><@BB=A;;;A;?;;;;/:7<4:::::*:===<5<:===>>>>>=@BBB/A;<;@;@:8818>??;;;<@=ABCBA@7;;AA:AAA@@@@=<=<<<>>>>@A<@@@@@<@@AA=@8;;A??
@ATNG8:03685:05781
GATGGTAGTGTGTCTCTGAGAGTAGTACTCATTCGTTTCGGAAGAGACAGGTACGTTAATAGTTAATAGCGTACTTCTTTTTCTTGCTTTCGTGGTATTCTTGCTAGTTACACTAGCCATCCTTACTGCGCTTCGATTGTGTGCGTACTGCTGCAATATTGTTAACGTGAGTCTTGTAAAACCTTCTTTTTACGTTTACTCTCGTGTTAAAAATCTGAATTCTTCTAGAGTTCCTGATCTTCTGGAGATACACATGATACTCTACCATCGAATGAGGTTAGTCT
+
=<<=:>>;;;;>:>><;;966;>A>=<970//)////(/>5:5;;<<@AB?C;;;B?C6;9A@=B@CCC@@00//)/9<<<+996;<>>6BC@@=A@B=?A799AA@@>BBCBBACC=AAB9;8;BBB;:;A?ACBC@BCCFDCCCBABACCCBDAF@@=AA<@<;;;AABDCC>A;::;*:<D@DDDDD0GDEGK@D;;;@@@A@@4::::*9A@9:7:@CC@CA@@D@@=A@CBBBCD@BBD@BBBCDDDCCCCCCDDBBAAA<@?@?A??AAD@C@BBCCC
@ATNG8:03688:05790
GATGGTAGCACGACACGACGATGTGTACTCATTCGTTTCGGAAGAGACAGGTACGTTAATAGTTAATAGCGTACTTCTTTTTCTTGCTTTCGTGGTATTCTTGCTAGTTACACTAGCCATCCTTACTGCGCTTCGATTGTGTGCGTACTGCTGCAATATTGTTAACGTGAGTCTTGTAAAACCTTCTTTTTACGTTTACTCTCGTGTTAAAAAATCTTGGGTTCTTCTAGAGTTCCTGATCTTCTGGGTGTATCAGCGAGTATCTACCATCGAATGAGGTTATCT
+
B@@@9A=:;555<:;;<<<666;;?=BCCEEEACBBB=BB>BADDDDCAA?@CCBB@B?BBBB@B?CCCABBCAA>?;888'<>;@:9:.99998===9BC:<??@??:?@AABAAB?BBB@A;??688;==8=AAA=AA===B???@>>>??@@;;;;<@@<?=B@@@B898A555AAA2=9<9;;;<;+;;<<;285@>>=A>9:186867$76605<4<87838---2--)-2777723....3,3356====>A;:;:?>;;;56633=4----272336?
@ATNG8:03688:05794
GATGGTAGTATCTGCACACTCTGTCCAGAAGATCAGGAACTCTAGAAGAATTCAGATTTTTAACACGAGAGTAAACGTAAAAAGAAGGTTTTACAAGACTCACGTTAACAATATTGCAGCAGTACGCACACAATCGAAGCGCAGTAAGGATGGCTAGTGTAACTAGCAAGAATACCACGAAAGCAAGAAAAAGAAGTACGCTATTAACTATTAACGTACCTGTCTCTTCCGAAACGAATGAGTACACATCGTCGTGTCGTGCTACCATCGAATGAGGTTAGTCT
+
=?@;@CBDDBBBBBC@@BBAA>;;?6;@C@CECCAB8;6;C@;;:B;??<@=ABBBADDF3D9;;CCBCBBBBC<98:B>AA15:29.999*999599:A@B@@A?@@EE@CCD?CBCABBCCBBCFCCCBB=@A;:6;@BBBBAA>B?CBB@BCDECBBB?BCBBCC?BA?BDD?BCBBA8?==999::9(9@=ABBBCCCBB?B?>>?@<>8<=A:;7;B?@@BB?A?BBB=BAA=AAAABBBBCCB???CDBCCCCBAAA??:???=A=:::B?B>AABCC
@ATNG8:03694:05778
GATGGTAGGTGCACATGAGTGTATCCAGAAGATCAGGAACTCTAGAAGAATTCAGATTTTTAACACGAGAGTAAACGTAAAAAGAAGGTTTTACAAGACTCACGTTAACAATATTGCAGCAGTACGCACACAATCGAAGCGCAGTAAGGATGGCTAGTGTAACTAGCAAGAATACCACGAAAGCAAGAAAAAGAAGTACGCTATTAACTATTAACGTACCTGTCTCTTCCGAAACGAATGAGTACAGAGAGTACGATATGTCTACCATCGAATGAGGTTAGTCT
+
;>;;>BAB?@BCC@A@BBCDECBBCBCCB@BDCC@?=A?AABCCBB?AB<@<@AAAABBC5C@CCDCBBBCCCH>CBAAAAA1AD@D7;;;6;DC@DDDBBBB@@>@?A@=AAA@BBBCCBBBCCCCECCDD@DCDD<@?BBCEAA>B@C::;;CCCDBBB@DCCBBA>>>9<@@399><<8??>;:::::(9>;:99>BAAAD<?<?AA>0818=CDCABBBBB@@<@?BCC?CCC@CBCDCBAAABBBCBBB999CCBAABA@=@BBBB@???B=A:??A==
@ATNG8:03695:05768
GTTGGTAGAGTACAGTGTAGTAGACCAGAAGATCAGGAACTCTAGAAGAATTCAGATTTTTAACACGAGAGTAAACGTAAAAAGAAGGTTTTACAAGACTCACGTTAACAATATTGCAGCAGTACGCACACAATCGAAGCGCGGTAAGGATGGCTAGTGTAACTAGCAAGAATACCACGAAAGCAAGAAAAAAGAAGTACGCTATTAACTATTAACGTACCTGTCTCTTCCGAAACGAATGAGTACACATCGTCGTTTCGTGCTACCATCGAATGAGGTTAGTCT
+
BB?B@BAADCCCCBBBCCCCCCCCB@CED?DDDCBB>B?BBBBCCC@AA=A?AAAAAABA2C>A@BBBBA@><;3;<=?@@A,>B>C?CFF<CCC?BCCBBBB::9;@CC@CBA?ABCCCDDCBBBBBBCCC@DCBB>???>B?BA>B@CCC?CCCCAAAB?BCAAAA?BD@>>?<??@AA;@@@;:99999%9?<?868AAB??=?:=<DD7;7;@C@@?@AAAAAA@CACCC>C?@<@CCBBBBBBBBBAAABCG>BB999BBB?BBBBB?BBAA>@?BB??@
@ATNG8:03697:05775
GATTAGTATAGAGCTCTACATAGTACTCATTCGTTTCGGAAGAGACAGGTACGTTAATAGTTAATAGCGTACTTCTTTTTCTTGCTTTTCGTGGTATTCTTGCTAGTTACACTAGCCATCCTTACTGCGCTTCGATTGTGTGCGTACTGCTGCAATATTGTTAACGTGAGTCTTGTAAAACCTTCTTTTTACGTTTACTCTCGTGTTAAAAATCTGAATTCTTCTAGAGTTCCTGATCTTCTGGATACACTCATGTGCACCTAATCGAATGAGGTTAGTCT
+
BBA7@@CDCBBBCC;;;BBBCCGG;;;EBB>A;;:4;A?C@BBBBBA@>@CBBB@B?BBBB@C?BBBADDBBB@BBBBB2@?;?7777&8>=@<BBB?BB>?>@A>>;?ABBBB@D=@@@<>;=?@::;>E=EB?@;>>A?>>>>>>AAA=>>A<<=>7;;<A<AA???AAAA8>>ADE5B;><>@A@@/A@>>>9>>===>A===8<=<=.=:::>;><@@<?AAA???<A<AA>>>A:??A<@@@@@;:;?>==??@?;>><A???=???A<A<AA>;;
@ATNG8:03701:05800
GATGGTAGTGTCAGTGCGCGTCGTCCAGAAGATCAGGAACTCTAGAAGAATTCAGATTTTTAACACGAGAGTAAACGTAAAAAGAAGGTTTTACAAGACTCACGTTAACAATATTGCAGCAGTACGCACACAATCGAAGCGCAGTAAGGATGGCTAGTGTAACTAGCAAGAATACCACGAAAGCAAGAAAAGAAGTACGCTATTAACTATTAACGTACCTGTCTCTTCCGAAACGAATGAGTACACATCGTCGTGTCGTGCTACCATCGAATGAGGTTAGTCT
+
C>>>@DDBBBCCDC@<A=>?>?BBB:CCC@AAAA;;6;=AAACB@@>AA?A@@@?BCCDF3C=AAB:::A?>?A9A@?>@@@0@B?B<@@A9ABBACIGEBBBBB<A=AB=A<;6;CCABBCCGFCCBBBDA?@<00+000:>B<?8>;>9925><<==>=9====BB?AA?BBB>BC@?@:><<89:::+9>;AABCA=<:;0817=88/6/6;;:9=@@<<;77171777*3886;<;@AB?@@BBBCBBBBBAAABBBBBB?BABAA<?>BB?B?B9999
@ATNG8:03702:05773
GATGGTAGACACGTGTGCTCTCTCGTACTCATTCGTTTCGGAAGAGACAGGTACGTTAATAGTTAATAGCGTACTTCTTTTTCTTGCTTTCGTGGTATTCTTGCTAGTTACACTAGCCATCCTTACTGCGCTTCGATTGTGTGCGTACTGCTGCAATATTGTTAACGTGAGTCTTGTAAAACCTTCTTTTTACGTTTACTCTCGTGTTAAAAATCTGAATTCTTCTAGAGTTCCTGATCTTCTGGACGACGCGCACTGACACTACCATCGAATGAGGTTAGTCT
+
55<>;@BBBCCCCCCBABBCJGGCCCCCCEAB?BCCC>CB@B@BCCBCDD@CBCCBAD?BABB@B@BBBCBB:8<577737$3=3@ABB>BBBB@BBB?BC798?ABB@BAAACCCA:=>>=A;@?AAAA@@<???A<AAA@@@@@@@@@A=>>@=>>><??<?=AAA@ABBBB<===DD5B<A988888(8>776.6/////@<;?:===<.9=>>B;?<?C=A>>>BBB<B<AA??@@8;<B=BA@?>>>BAA;<;>@>?A::5::;;>=A>>><A<>>>AA
@ATNG8:03704:05774
GATGGTAGGCGTGTGAGAGTCTGCCCAGAAGATCAGGAACTCTAGAAGAATTCAGATTTTTAACACGAGAGTAAACGTAAAAAGAAGGTTTTACAAGACTCACGTTAACAATATTGCAGCAGTACGCACACAATCGAAGCGCAGTAAGGATGGCTAGTGTAACTAGCAAGAATACCACGAAAGCAAGAAAAAGAAGTACGCTATTAACTATTAACGTAACCTGTCTCTTCCGAAACGAATGAGTACGATGAGATCTCGTGTGCTACCATCGAATGAGGTTAGTCT
+
ABBB?BBB@BBBC@@@DDDBBCBB?7CCD@CB;=:CAC@CCCCCCD?BB=@:=?@:;;::':6?:;855@A=??6<877888'8;575778/8:A8>@?ACBB??<?=AA8898<??AGBB@@AAAA<<<>D=B?>?<@AAAA@>>:>=A?B?B??@CBCB@CCBBBB?A@=A??9?A;;;5;00,/?>??0994>;<<AA8881808==<8=;=;//)/6=888==<9=:;><4<8807;;>774@@@BBBD===?DDB???A;;5;;??B;>>@@<?<?;;<@
@ATNG8:03706:05783
GATGGTAGATACTCGCTGATACACCCAGAAGATCAGGAACTCTAGAAGAATTCAGATTTTTAACACGAGAGTAAACGTAAAAAGAAGGTTTTACAAGACTCACGTTTAACAATATTGCAGCAGTACGCACACAATCGAAGCGCAGTAAGGATGGCTAGTGTAACTAGCAAGAATACCACGAAAGCAAGAAAAAAGAAGTACGCTATTAACTATTAACGTACCTGTCTCTTCCGAAACGAATGAGTACGAGAGAGCACACGTGTCTACCATCGAATGAGGTTAGTCT
+
59<<:>CCCCABBBBBCCCCBBBCC=CDD@BBBB@@=@>@BBBB@?=?C@B@BC>??CED3B?AABBCCAA988.7??ACCC5CB>@:@@@9@CDADBCCBCC;;;0;>CCADDE=@ACDDCCCCCDCBBBCC@CCCD?BABBBCBB>C@C@@>@CCCCCCC?AACBCB?BB>BAB=@@9::29@@=ABFCCC)CC@?:9:DCABA;><>A@@:>:=@CBC@BCC@??B?B>AAD>CCB@BBBBBBDD>>>B>?>BCBBBBBBEBBB?>>>>@=AA;:8::>C999
@ATNG8:03708:05781
GATGGTAGTAGTACACTAGTCATACCAGAAGATCAGGAACTCTAGAAGAATTCAGATTTTTAACACGAGAGTAAACGTAAAAAGAAGGTTTTACAAGACTCACGTTAACAATATTGCAGCAGTACGCACACAATCGAAGCGCAGTAAGGATGGCTAGTGTAACTAGCAAGAATACCACGAAAGCAAGAAAAAGAAGTACGCTATTAACTATTAACGTACCTGTCTCTTCCGAAACGAATGAGTACACACTCTCATATGACACTACCTTCGAATGAGGTTAGTCT
+
BDBB?BBBBBAB<ACDCCCCDDGCC@CAB>AB@A::9;<AACCB;;5;;4;4;BB@@@@?,?=AACECBBCAA@8<=;;;;;*;;599>=>8ACCECFHCCCCBCAD@??>?CC@DCDCCCBCCCCDDCBABACBBB?AAA@ABBB?A@B@@>@BAAAA::7:BBBBBA??<9999??ABB=BBB?AAAAA19:?B???B>BAA<A<AAAA;><>@B@@<@AA@AAA?B@BBA<BBB@BDFBBBBBBCCDBBBB>??AAABBAAA>A>AAA=ABAB>B=AAAAA
@ATNG8:03711:05803
GATGGTAGTGTCATATGAGAGTGTGTACTCATTCGTTTGGAAGAGACAGGTACGTTAATAGTTAATAGCGTACTTCTTTTTCTTGCTTTCGTGGTATTCTTGCTAGTTACACTAGCCATCCTTACTGCGCTTCGATTGTGTGCGTACTGCTGCAATATTGTTAACGTGAGTCTTGTAAAACCTTCTTTTTACGTTTACTCTCGTGTTAAAAATCTGAATTCTTCTAGAGTTCCTGATCTTCTGGTCTACTACACTGTACTCTACCATCGAATGAGGTTAGTCT
+
<<:;9<ACECCBCBBBCBCCCBBBCCCCCCB@=A@@@;@?B@JDDDDBB@BBBFJAE@CCCC?C@CCABBCC@@<@@@A@0@A>ABBB=BBBC?BBC?@@9;;BDBB@DCCCBDBB?BCC@C?CBBCBBAA?ACED@BBDDCBCCCCCDDDCBB?CBB?BB?B@BBBDBBBCC@CCBBB:A=A;>@@@@0?BCCC<BBBBBCCBBBACCCC3CA@;;7;=AB?BBCCBCD@B@CDDBCB;;;B?;;;CGDCCCBBBBBCCDBCCACCFFD@BB;;8;>@B@;;
@ATNG8:03711:05805
GATGGTAGCACGACACGACGATGTGTACTCATTCGTTTCGGAAGAGACAGGTACGTTAATAGTTAATAGCGTACTTCTTTTTCTTGCTTTCGTGGTATTCTTGCTAGTTACACTAGCCATCCTTACTGCGCTTCGATTGTGTGCGTACTGCTGCAATATTGTTAACGTGTGTCTTGTAAAACCTTCTTTTTACGTTTACTCTCGTGTTAAAAATCTGAATTCTTCTAGAGTTCTTGATCTTCTGGGATGTGTGCGCAGTGCCTACCATCGAATGAGGTTAGTCT
+
EDCC?ABCCCCCCBBCCCC;9:BBCBCBBBDD@FCCC=CC@C@CBBBCDD?BBBBC?C?BABC?C?CCCAAADBB?AAA@A2A?@A><>8>>=??BAC=AB=??@C??<@BBBDBAA=AAD>@:@A@A=?=A;@@AA5;;C<<<?>>@A?A===?<@?@<>>:==BAAABAA;:5;;;;;1;:>:88888(8<==>7?;;;BA>>;:1::::+;=>?@<@<@A:>>@>>=C<>>:>F???<<===6=///=:9>BABA>>>=ADD8<<@@@=AAAA;@9@@>>>
@ATNG8:03712:05809
GATGGTAGCACACGAGATCTCATCGTACTCATTCGTTTCGGAAGAGACAGGTACGTTAATAGTTAATAGCGTACTTCTTTTTCTTGCTTTCGTGGTATTCTTGCTAGTTACACTAGCCATCCTTACTGCGCTTCGATTGTGTGCGTACTGCTGCAATATTGTTAACGTGAGTCTTGTAAAACCTTCTTTTTACGTTTACTCTCGTGTTAAAAATCTGAATTCTTCTAGAGTTCCTGATCTTCTGGTAGAGCGTGCATATATCTACCATCGACACTCCAAAGTCT
+
<@<<@BBBB@@;<;@;BBBBCCBBBBA@@BBB@DCEF>FC?B?A@ABB;;6;A@?A=A<A?@B?D@CBCCBBAAA@@@?@@1??=A???:?CBA?BCC?BB>A?@B9859BBABBBB>BCD?B>>>>;;>=>=D??>6::?AA@@?AABAA?>>=<:::<=<9><@@@ABBB@@<AAA@A5@9<7:::::*:==>?7==@@@??>>><@DDD/A::;B<A<AA<AAAA>=><A=@@@A;:6:@@;@@@AAA;;;=AGFDA@=>>A<:::>==;8889BD?FBAA
@ATNG8:03716:05790
GATGGTAGTGTGTCTCTGAGAGTAGTACTCATTCGTTTCGGAAGAGACAGGTACGTTAATAGTTAATAGCGTACTTCTTTTTCTTGCTTTCGTGGTATTCTTGCTAGTTACACTAGCCATCCTTACTGCGCTTCGATTGTGTGCGTACTGCTGCAATATTGTTAACGTGAGTCTTGTAAAACCTTCTTTTTACGTTTACTCTCGTGTTAAAAATCTGAATTCTTCTAGAGTTCCTGATCTTCTGGTATGACTAGTGTACTACTACCATCGAATGAGGTTAGTCT
+
<=<:=?CDLDBCBCAAACDCCCCCCCBBBBBB?ABBC<AD?B@BBBBBCC@DBCCC@CAFDCC@C?CDDCCABAG@EBDDD5DC@BBDB>BDCC@FBB?BDACCCCCC>BBCCDDDD?CCC@C?CCCC@BCE@DBBB@CDCCCBCBCDDDDAAAB?CCC@@?>?@BBBCCDDDC@BBBBA9A?B=@@@@@,?DBAB>BCCCCDCCBB<@@@@0ABBBCACBDC@CCCCCBB@B@BBBBBC@BBB?BCCJBBBCCCDCCCBBBCCD@BBBBB@BCBB@C@CCCAA
@ATNG8:03671:05834
GATGGTAGGCGACATACATACGCGCCAGAAGATCAGGAACTCTAGAAGAATTCAGATTTTTAACACGAGAGTAAACGTAAAAAGAAGGTTTTACAAGACTCACGTTAACAATATTGCAGCAGTACGCACACAATCGAAGCGCAGTAAGGATGGCTAGTGTAACTAGCAAGAATACCACGAAAGCAAGAAAAAGAAGTACGCTATTAACTATTAACGTACCTGTCTCTTCCGAAACGAATGAGTACGATGAGATCTCGTGTGCTACCATCGAATGAGGTTAGTCT
+
BCAA?BCC@C@BBCCCCCCDBBBA@<ABB?BCCCBB?B@BBDDDCC?CC?C?CABBCCDD1CADCAAAFFEBBB8@?:9:99*:C=C?CCC<CCE@EBBBGCC@?>?@EDAAAA?CBDCDCCC?@@CCCCCD@CCBB@BBCACC??>AACBB>BCCDBAAC@DCAACC@BB>AA@<??@@?8AAA?BBCCC3BB?B:99BBBBB997:@B>1918>BBA@BBBBBBB?B?BBB=CAA?@@?BBC@@@0000@>@???AA::9??A=AA???<@CAA>A?CB;;;
@ATNG8:03675:05834
GATGGTAGCGCATATCAGCAGCCCAGAAGATCAGGAACTCTAGAAGAATTCAGATTTTTAACACGAGAGTAAACGTAAAAAGAAGGTTTTACAAGACTCACGTTTAACAATATTGCAGCAGTACGCACACAATCGAAGCGCAGTAAGGATGGCTAGTGTAACTAGCAAGAATACCACGAAAGCAAGAAAAAAGAAGTACGCTATTAACTATTAACGTACCTGTCTCTTCCGAAACGAATGAGTACAGAGAGTACGATATGTCTACCATCGAATGAGGTTAGTCT
+
448839;9444455/:///:///)/794955555.549;;994405:598<<///777'6)/////38443<44366=;;(55058;<=0;;9595555<:555)47;;8;;;8<;5599/////<<=;=;7;/00+/899:;::7@85950/9//0/066:;<===8;;7744>A:@DD>A>=8889999%9>;;?<A?79:86868355)-)-7..-1898;:::7;5433(333,33;333==>>;;///7888;>??=>/-(-----2../526475579
@ATNG8:03682:05858
GATGGTAGAGTACAGTGTAGTAGACCAGAAAGATCAGGAACTCTAGAAGAATTCAGATTTTTAACACGAGAGTAAACGTAAAAAGAAGGTTTTACAAGACTCACGTTAACAATATTGCAGCAGTACAGCACACAATCGAAAGCGCAGTAAGGATGGCTAGTGTAACTAGCAAGAATACCACGAAGCAAGAAAAAGAAGTACGCTATTAACTATTAACGTACCTGTCTCTTCCGAAACGAATGAGTACGAGAGAGCACACGTGTCTACCATCGAATGAGGTTAGTCT
+
=@A?<BECCB=<<<;666=;99;55.5555)55;;5405049@@::9:=<9?8===99999$73<;<@?<>8:9?8;<;4444$44.5.555&599.56;;9;5555:8::5<55.5=<:;;<<;/////9779794444)4444<<;;4;4:5504@@?9:::23884558<;7;<=8=<<<8===6@@BBB3??<>??<===5C;A6859;03.33///47::<<<<7<455<6<<<9554?BCA???@??>@A@AAABBBBBA@7>55596=<<<8<7<@@?9
@ATNG8:03688:05822
GATGGTAGCGAGCGAGTGTGTATACCAGAAGATCAGGAACTCTAGAAGAATTCAGATTTTTAACACGAGAGTAAACGTAAAAAGAAGGTTTTACAAGACTCACGTTAACAATATTGCAGCAGTACGCACACAATCGAAGCGCAGTAAGGATGGCTAGTGTAACTAGCAAGAATACCACGAAAGCAAGAAAAAAGAAGTACGCTATTAACTATTAACGTACCTGTCTCTTCCGAAACGAATGAGTACTATGTAGAGCTCTATACTAATCGAATGAGGTTAGTCT
+
BC??=@;CCBBBBA@ABBDCCCCCC@CCCAGCCB@@<@=@@DFAA@?BB?A>BBCCCCCC5C@CCCCCCCCCCG>CB99:9:*:B>B4;;;-;CC?BABABCCBB>B@AA=ABB?BCCCABACCCCBCCCCC@BB997:BBBDC;;7;?BBA?ADBBBHCC@CCCCDC@BB?BBB?A@@=?8>>><::9:99%:9;9:48==BB=?<@;BBA?B?ABCBB?BEAAABB@C?BBB<BBB@BBBBCCCCCBBBBBBBBAAABBDCCC>ABBB?BAAA;>:=BCBB
@ATNG8:03689:05829
GATGGTAGCACGAGTCACTCATATCCAGAAATCAGGAACTCTAGAAGAATTCAGATTTTTAACACGAGAGTAAACGTAAAAAGAAGGTTTTACAAGACTCACGTTAACAATATTGCAGCAGTACGCACACAATCGAAGCGCAGTAAGGATGGCTAGTGTAACTAGCAAGAATTCCACGAAAGCAAGAAAAAGAAGTACGCTATTAACTATTAACGTACCTGTCTCTTCCGAAACGATGAGTACTGCGTCTCACTCTCGCCTACCATCGAATGAGGTTAGTCT
+
55;;7<>>>>;<<@@@@<@>A==<;.5944)5::<4;6695=>?@=@@8@;??>99999$48<=<B669AABA79389999$79396988*6//(//889;833,318;073=6:225;AA<<:877777808>A@;;=9<==;;5;7=;?;?DAAAA?>;?BBABB?A@=?9?9<><<=7=<;877888(7=8?=?<<:968/8089//(/6//-77(.-2--...22778.5-....77555655...833388::>35585:35//(/5552;2>?733
@ATNG8:03691:05827
GATGGTAGAGTATCATGTGTATCTCCAGAAGATCAGGAACTCTAGAAGAATTCAGATTTTTAACACGAGAGTAAACGTAAAAAGAAGGTTTTACAAGACTCACGTTAACAATATTGCAGCTGTACGCACACAATCGAAGCGCAGTAAGGATGGCTAGTGTAACTAGCAAGAATACCACGAAAGCAAGAAAAAGAAGTACGCTATTAACTATTAACGTACCTGTCTCTTCCGAAACGAATGAGTACATGTGACGTACGTGAGCTACCATCGAATGAGGTTAGTCT
+
5>>;?FBBDBCCDCDIAAACCCBCB?BCD@BBBDCC?B@BBBB@@@=@C@B?C;;:@A?@1A=BBCCCCBCAA@8AA;:;;;*;A>A5;;;&9@D??BB@?@CAA>A9;;=@@A<@@AABBBBBBBBBAABAACCCG@EDCBCBBC@D?DBD@@@@BAAAB>AAAA::54:7:@@=@AAAA:ABB=?:>?C+BB=BBBCCBAAB8:89ACB?C?AABBB??;;;000:=:???7?BB?B@??000@FABBBBBBBBCBB@>=>99299:9B@EB=>9=:8988:
@ATNG8:03691:05837
GATGGTAGCACGACACGACGATGTGTACTCATTCGTTTCGGAAGAGACAGGTACGTTAATAGTTAATAGCGTACTTCTTTTTCTTGCTTTCGTGGTATTCTTGCTAGTTACACTAGCCATCCTTACTGCGCTTCGATTGTGTGCGTACTGCTGCAATATTGTTAACGTGAGTCTTGTAAAACCTTCTTTTTACGTTTACTCTCGTGTTAAAAATCTGAATTCTTCTAGAGTTCCTGATCTTCTGGTCTACTACACTGTACTCTACCATCGAATGAGGTTATCT
+
88<>;>>AA::::977////////;9;;;CCD@C<;:6;B?CACCCCBBB@DDBBB?B?CACC@C@AABBBA@??99;;;;+:@=BAA@9?==<6>9959A8;=>A8947CCACBBB?BBA;?;?@>>=>=>;AAAA7;;@@@@?<<=>>>;>>A;??@<@@;><>?AA@@@AA:====</=:>8==AAA/@>::;-98====@>>><@CCB/<;;;A<A<;;7;AAA???<@;@AA=99,//95676=B@?=>>>??A??===9---=99-37776:9=@?6
@ATNG8:03692:05822
GATGGTAGCACGACACGAACGATGTGTACTCATTCGTTTCGGAAGAGACAGGTACGTTAATAGTTAATAGCGTACTTCTTTTTCTTGCTTTCGTGGTATTCTTGCTAGTTACACTAGCCATCCTTACTGCGCTTCGATTGTGTGCGTACTGCTGCAATATTGTTAACGTGAGTCTTGTAAAACCTTCTTTTTACGTTTACTCTCGTGTTAAAAATCTGAATTCTTCTAGAGTTCCTGATCTTCTGGGTGTATCAGCGAGTATCTACCATCGAATGAGGTTAGTCT
+
55<>;CCCDDBB=ABBBC?B666BBBBCCDCBB?BABB<AC?CABBBCCDD@CBBBC@C@CCCC?C?BBCBBCCAA>AAB=B+BB>A>>>8?:9:ACBA?BD?BBBBBB?BBBBCBAA>CBC?=:????<>>D=AAAA:==>>AAA@@@AAA<=>@=@>><>B<?:?AAAA????:@AADD5@<@<AAAAA/AB???9@=<:;;@=>>=ACCC/D<<=D=B=?@;@A@@=>>;?<@B@@>>7:9?A::::BA@@@??@@>@A>@@A;><=<><A@@@<A<AA===
@ATNG8:03693:05814
GATGGTAGCACGACACGACGATGTGTACTCATTCGTTTCGGAAGAGACAGGTACGTTAATAGTTAATAGCGTACTTCTTTTTTCTTGCTTTCGTGGTATTCTTGCTAGTTACACTAGCCATCCTTACTGCGCTTCGTTTGTGTGCGTACTGCTGCAATATTGTTAACGTGAGTCTTGTAAAACCTTCTTTTTACGTTTACTCTCGTGTTAAAAATCTGAATTCTTCTAGAGTTCCTGATCTTCTGGATAGCGACGCGATATACTACCATCGAATGAGGTTAGTCT
+
C??@?B>CBBA<;;=DBBB;696;EDCCBBBB@CBBB>AAAE@CCCCCBB@BBABB@C@CCCC@C?BABBCCA==:733333#396;@??7?0.-08--+/9388==<>:<BBAABAA>BCC<A:>>@?==;;6;>AA9@>>>A@@@??@@@>>>@<8889==3:7;==DEAA@@<???BB5B:=9<?DDD/>@AAA368>>>A??==:=@@@/@@@?D<A=@@;>>AA???=C=???A<<4::>:?B@@@B=788=?>?A@>>>>;>>>>?;???@<A=AA>>>
@ATNG8:03695:05821
GATGGTAGCGCATATCAGCGCAGCCCAGAAGTTCAGGAACTCTAGAAGAATTCAGATTTTTAACACGAGAGTAAACGTAAAAAGAAGGTTTTACAAGACTCACGTTAACAATATTGCAGCATTACGCACACAATCGAAGCGCAGTAAGGATGGCTAGTGTAACTAGCAAGAATACCACGAAAGCAAGAAAAAGAAGTACGCTATTAACTATTAACGTACCTGTCTCTTCCGAAACGAATGAGTACGATGAGATCTCGTGTGCTACCATCGAATGAGGTTAGTCT
+
ABAB@CBBBD>CBBBCLECCBBBCA=BBB?BB?BCC?C?AADCCCDABB@B?AB>?@@@@0??BBBBBA?A???6==??@@@,;;593=??0@@@>AAAACCCCCAB@CB?BBB@DDCCBBC@BBBCCCCBA>@D@@<AABABCAA>A@BBB?BDC@@@??;?AABBB@BB@BBB?>??BB=AACABCCCC3BB?BBBBBBBBB>A=AAAA?B;>>AA@=@AAAABB?B?BBA<@BB@@@@AAAAAABBBABBB999@@????CC?FABBA?990><@<@000@
@ATNG8:03699:05821
GATGGTAGCTATACGTATATCTATGTACTCATTCGTTTCGGAAGAGACAGGTTCGTTAATAGTTAATAGCGTACTTCTTTTTCTTGCTTTCGTGGTATTCTTGCTAGTTACACTAGCCATCCTTACTGCGCTTCGATTGTGTGCGTACTGCTGCAATATTGTTAACGTGAGTCTTGTAAAACCTTCTTTTTACGTTTACTCTCGTGTTAAAAATCTGAATTCTTCTAGAGTTCCTGATCTTCTGGTAGAGCGTGCATATATCTACCATCGAATGAGGTTAGTCT
+
?@?;:BCCCBBACBCCBBCCCCCFGCBBBCCCACHFE>AA<A=@@CCCCB@E?BBB@C@BBBD@D?A@BBBBCAA>AAAAA1AA>AAAA;ACCB?BAA=??:==>A9979CCABBBB?BBB?B??@??>>>=<AAAA=DCA?>??AAADAAA>>>:==><;:5;;>????@@;;7:??==1=4:4:::::*:@889-8=<888>>>>;@@@@/@BBAA;A;AA=AAABB>=:=:==BBBD:>>A;@@AAB@????@;;;=>@ABB=ABBBB:888=:<:?@=>=
@ATNG8:03699:05828
GATGGTAGTCTCAGATAGTCTATAGTACTCATTCGTTTCGGAAGAGACAGGTACGTTAATAGTTAATAGCGTACTTCTTTTTCTTGCTTTCGTGGTATTCTTGCTAGTTACACTAGCATCCTTACTGCGCTTCGATTGTGTGCGTACTGCTGCAATATTGTTAACGTGAGTCTTGTAAAACCTTCTTTTTACGTTTACTCTCGTGTTAAAAATCTGAATTCTTCTAGAGTTCCTGATCTTCTGGCTCTCGTAGACAGATACTACCATCGAATGAGGTTAGTCT
+
9;@;9>@BCCBBBBDBBBBCBCEBCCCDCABC@BCCK?EC;;;;CC@BCB>BDDDD@C@A??B@C<A=BCCCCCB>@@DDD3BA>AAEE>A@;979<A=BC;;;C@;;99BBCDDDCCCCAC?BA@@ADAA>BBBB@ECBBCDCBBCBB@@@A@>A@@=@B>B>@@A@A@BBBACCCCC<C@D>BCBBB0BCCCC>CBAAABCCCC@IIIE2IDBAA=A=@B?BBBDDCD@D?A@@BBA:;:D?;;;ABCCDDHDAA@BBBBCB?BB@@A?CBDG?A=@CAAA
@ATNG8:03700:05836
GATGGTAGCGAGCGAGTGTGTATACAGAAGATCAGGAACTCTAGAAGAATTCATAGATTTTTTAACACGAGAGTAAACGTAAAAAAGAAGGTTTTACAAGACTCACGTTTAACAATATTGCAGCAGTACGCACACAATCGAAGCGCAGTAAGGATGGCTAGTGTAACTAGCAAGAATACCACGAAAGCAAGAAAAAGAAGTACGCTATTAACTATTAACGTACCTGTCTCTTCCGAAACGAATGAGTACGATGAGATCTCGTGTGCTACCATCGAATGAGGTTAGTCT
+
4:44.49555<<;=>;;665:::////;)/5////)/4:788:<=2558;+///////////#/38///6///688/88555555$//(/(///&//3177887;7797(33772589699?ACBBBCBBDCCDCC@CCA@=A@@@CDBC?C?C;::;FDDDCCC@BCBCAA=:93:@@<A@AA@8>00*00000(/><?>?BBBBCC?B?ABAA;?;>ACAA=AC;;;CC?B?BBB=BBB@A@@CDCCCCBB????>988??7873::6;=<;;626658<3:;>99
@ATNG8:03702:05817
GATGGTTGCACGAGTCACTCATATCCAGAAGATCAGGAACTCTAGAAGAATTCAGATTTTTAACACGAGAGTAAACGTAAAAAGAAGGTTTTACAAGACTCACGTTAACAATATTGCAGCAGTACGCACACAATCGAAGCGCAGTAAGGATGGCTAGTGTAACTAGCAAGAATACCACGAAAGCAAGAAAAAAGAAGTACGCTATTAACTATTAACGTACCTGTCTCTTCCGAAACGAATGAGTACGATGAGATCTCGTGTGCTACCATCGAATGAGGTTAGTCT
+
BBA>@C<BBDCCCBCBCCCCC@ABLAEBA?BABCBB@C@CBDDCCD?DD@D@B@?>@@@@0@?BBBCCCBBCBB<??@BBBB0A@=@=ABB;BEC@CAAACDGBC?B@CC?CCC?BBCBBDCCCAABCCCCC@CEBB?CBCDCC??<@?B@@>@CCCCCCB?BCCCCC@AA=@AB>??BAB=A@@;:99999%9=;=97:BBAAD:=:;>@@5=:=?BA@>AA@@?AB?B?CCD=CCC?BABBBBBBCBBB@?@?>>7<<676>>@<@?>>><ABBB?B?CC???
@ATNG8:03703:05827
GATTAGGCGTGTGAGAGTCTGCCCAGAAGATCAGGAACTCTAGAAGAATTCAGATTTTTAACGAGAGTAAACGTAAAAAGAAGGTTTTACAAGACTCACGTTAACAATATTGCAGCAGTACGCACACAATCGAAGCGCAGTAAGGATGGCTAGTGTAACTAGCAAGAATACCACGAAAGCAAGAAAAAGAAGTACGCTATTAACTATTAACGTACCTGTCTCTTCCGAAACGAATGAGTAACAGAGAGTACGATATGTCTACCATCGAATGAGGTTAGTCT
+
://)/:6<<9;BBBBCDBB@?;<6<BC;CBBC<<6;>BBBBBCC7;:;@9=C;;::::':?A>??@??A@9?<78999'8:688;88+;7303A<;8@C??9>?>?8?AA<ABBAAAB?A>>>>A?==8==;>:>867:99917/79;4777<>66716///=@>0;9<CC@D@;;;.;;;49:9:9'9B>A9::CC???<?89:::29<>99:9;>=A??==8<8;<;3;>>=>>=>>?;?CCBBABBBB???A??>B@@@?AA???>999A=A<A@@A?
@ATNG8:03703:05859
GATGGTAGCGCACACATAGATACAGTACTCATTCGTTTCGGAAGAGACAGGTACGTTATAGTTAATAGCGTACTTCTTTTTCTTGCTTTCGTGGTATTCTTGCTAGTTACACTAGCCATCCTTACTGCGCTTCGATTGTGTGCGTACTGCTGCAATATTGTTAACGTGAGTCTTGTAAAACCTTCTTTTTACGTTTACTCTCGTGTTAAAAATCTGAATTCTTCTAGAGTTCCTGATCTTCTGGGTGTATCAGCGAGTATCTACCATCGAATGAGGTTAGTCT
+
:<<>;>=BBBDDC@@@;;;CCCCBBB;95@9:4;ABC8>>0909<<<??C:C>>>@:==<==.615::9;;===8====@+9939449)99=<7<<?266:>ACDCE@ABAFCCCC@CCD@CACCCC;<<AACAAA?BA;;<@<;:::9>@A@D?BBB?BE@C@BBBBBBCBB?@;;;;.;5;5;;;;;*;=@@@-000:>=A60-88877'----83888>:=<><<;;7;9<@@<9929:5>1><<ACCCCCAAAAAABB@B6::@==9=?@A6;6;ABA@
@ATNG8:03706:05850
GATGGTAGCTCTGCCTGACTCTCGTACTCATTCGTTTCGGAAGAGACAGGTACGTTAATAGTTAATAGCGTACTTCTTTTTCTTGCTTTCGTGGTATTCTTGCTAGTTACACTAGCCATCCTTACTGCGCTTCGATTGTGTGCGTACTGCTGCAATATTGTTAACGTGAGTCTTGTAAAACCTTCTTTTTACGTTTACTCTCGTGTTAAAAATCTGAATTCTTCTAGAGTTCCTGATCTTCTGGCGCGTATGTATGTCGCCTACCATCGAATGAGGTTAGTCT
+
D@@??DCBC>@AA@?BB=@>>>??BBADC@@=AAAA>BJ@IFJCCCICCACCCCB@B@DCCC@C?BBBBCCCCC?ABCCC3BB?A???:>BCD@CCC>AA@BBCBCC?BBDBBBBB>AAC@B@BB?BBB@@<@@@@=AAA@@>>=>>AAAAA@@;>>>=AA<A;@@@AAAAAA<>>>BB6B<@8;;AAA/??===7=@@@@AA>>>;?BAB/A??@@<@<AA<>>>B???<@<@@AA;;8;AA<???@@:::=>>>>AAA:==>:::7::6///<9=1777??
@ATNG8:03708:05842
GATGGTAGCGCACACATAGATACAGTACTCATTCGTTTCGGAAGAGACAGGTACGTTAATAGTTAATAGCGTACTTCTTTTTCTTGCTTTCGTGGTATTCTTGCTAGTTACACTAGCCATCCTTACTGCGCTTCGATTGTGTGCGTACTGCTGCAATATTGTTAACGTGAGTCTTGTAAAACCTTCTTTTTACGTTTACTCTCGTGTTAAAAATCTGAATTCTTCTAGAGTTCCTGATCTTCTGGTCTACTACACTGTACTCTACCATCGAATGAGGTTAGTCT
+
??==9<<?A?CCBAAACCBAAA;96<<;;;@@;666>8@D:D?BBBBBBA:665@<1505==C@DACCCBBAAAE?BBDED19966:BB9A<<=9<<B?CC=9:6>=@?CA<ABC;;7;<=8=:>>=?=??<:<;::,//99/56=655<;;:==8=<=8;:5:8445:555<<;?<<;;+:.5.55555$4:455)/////////9.5555$55555./5772/-----86=6;;>;;:265<7<<<;;;<99;=;;;>@?AA@>AABBB=:9:@4;5;;CBA
@ATNG8:03710:05833
GATGGTAGGAGACACGTCGCACACGTACTCATTCGTTTCGGATGAGACAGGTACGTTAATAGTTAATAGCGTACTTCTTTTTCTTGCTTTCGTGGTATTCTTGCTAGTTACACTAGCCATCCTTACTGCGCTTCGATTGTGTGCGTACTGCTGCAATATTGTTAACGTGAGTCTTGTAAAACCTTCTTTTTACGTTTACTCTCGTGTTAAAAATCTGAATTCTTCTAGAGTTCCTGATCTTCTGGATACACTCATGTGCACCTACCATCGAATGAGGTTAGTCT
+
@@BB@BBD?CCCABCCCBBBBABBCCDCDCCB?BCCC>DC@BAACCBBBB?CBABA@CACCCC@C@CCCBDCCEC@>????.<@<B8885:BBC?BBB?CC?@@@BAA=AABBCCBB@@@@<?<?BB@>>>@<@BBB7::@CAA@@@ABBB:::=89::;??<A=;;;AB@@@A<>>???6?<@;?CCDD/@@:;:6;AAA@@>??A=CCDD/A;;;@=@=AA<ABA@???<A;>>A@<=:=@A=@@@???AA>>>????A=@@@<>;;;A<:;;?=A<>>>==
@ATNG8:03713:05849
GATGGTAGGCGTGTGAGAGTCTGCCCAGAAGATCAGGAACTCTAGAAGAATTCAGATTTTTAACACGAGAGTAAACGTAAAAAGAAGGTTTTACAAGACTCACGTTAACAATATTGCAGCAGTACGCACACAATCGAAGCGCAGTAAGGATGGCTAGTGTAACTAGCAAGAATACCACGAAAGCAAGAAAAAGAAGTACGACTATTAACTATTAACGTACCTGTCTCTTCCGAAACGAATGAGTAACTGCGTCTCACTCTCGCCTACCATCGAATGAGGTTAGTCT
+
>@??9@CE?CBBCBBCBBCBBBCBB=DDD@CCAAAC?C>BBBBABB>BC@D@CCBA@@@@0@<@CBBBBCCBCA;@D:::::(:<8;;AAA497?;??8=BB?@B;?<?A;??=5::===AAAAAAA@::;A=@@@@:>>=A@@:;7;=A@B?B>>>ABAA?BBBB@A>AB?ABB@BBBBC>BAA=<<<<<,::5;;;;?@@???=B=@=<=<A=@:668>A<<=><=5;6;DD9@CB>AA@@7707===AA?<>>=>>@@?A:>>@<@AAAA<A>>>;?:<====
@ATNG8:03716:05848
GATGGTAGTGATACAGATCAGACACCAGAAGATCAGGAACTCTAGAAGAATTCAGATTTTTAACACGAGAGTAAACGTAAAAAGAAGGTTTTACAAGACTCACGTTAACAATATTGCAGCAGTACGCACACAATCGAAGCGCAGTAAGGATGGCTAGTGTAACTAGCAAGAATACCACGAAAGCAAGAAAAAGAAGTACGCTATTAACTATTAACGTACCTGTCTCTTCCGAAACGAATGAGTACAGAGAGTACGATATGTCTACCATCGAATGAGGTTAGTCT
+
>><=?BCCCCCCCCBCBCCCCCCCC?BCD@DEEB9;9;>ABBCCBB>AB?B@CCCCCCCC2C?BACABBBC@?=6<;9;;<;*;?;=5;:;*:CB@GBBDECCCC@C@CC@CCC?CBBBBBBCCCCCCCCCC@CC@@>ABBBCCBB?B=@@B@BCCCBBBC@CBBBBB@A@<@BD?AACCC=A9939=<<>.?A?C?>>CCCCC?B@B@=>:><AACBC@CCAAABB@C?ADD>CBA>ABBDBABABCBAA@BCBBABBCBBAAB>BBB@@=>>>@<@9>@@>>
@ATNG8:03718:05840
GATGGTAGTCGCTGATGATATCTCCAGAAGATCAGGAACTCTAGAAGAATTCAGATTTTTAACACAGAGAGTAAACGTAAAAAGAAGGTTTTACAAGACTCACGTTAACAATATTGCAGCAGTACGCACACGATCGAAGCGCAGTAAGGATGCTAGTGTAACTAGCAAGAATACCACGAAAGCAAGAAAAAAAGAAGTTACGCTATTTAAACTATTAACGTACCTGTCTCTTCCGAAACGAATGAGTACACATCGTCGTGTCGTGCTACCATCGAATGAGGTTAGTCT
+
<;?;>@<BBDCCBCBCBB@@966>9>>>9;?BA;;79<==>00/;8;;;=;?@<??A@@,>+00///8888877.3338888'8828-333&3994;4439<;33,3473/7<<5;?<;?@;>>>??>@::99@BCC@A@@9:94:6>:>00///77;<<9==?:=?34317<939:887.833.3;;;;=<#88287,37733279'22'278916155;::7<<:::<:5:.344,38829<::>BBA?@@???;?;<=9=8889??177BCB=AA>=:<;>><==
@ATNG8:03670:05864
GATGGTAGAGTACAGTGTAGTAGACCAGAAGATCAGGAACTCTAGAAGAATTCAGATTTTTAACACGAGAGTAAATGTAAAAAGAAGGTTTTACAAGACTCACGTTAACAATATTGCAGCAGTACGCACACAATCGAAGCGCAGTAAGGATGGCTAGTGTAACTAGCAAGAATACCACGAAAGCAAGAAAAAAGAAGTACGCTATTAACTATTAACGTACCTGTCTCTTCCGAAACGTGAGTACTATAGACTATCTGAGACTACCATCGAATGAGGTTAGTCT
+
9@@<566@??;>><====@@@@@CC:BCC@DBBBBB@D@CCCCBBB@DC@B?B?@@CCCC3C?B???CCEBBBC=A???FDD3994:2:::29@@<ABBAB>>?A=B=;;7;?>:>>;;ADCECB00...--(--//18::9::;;472;00+000:<;<A9B=<AAB@BB@???;@?@@@9<<<8989999%9>89?<AB;==:888558@39477ABC:BCBA@@@6928??9=??>>??AABBBBBCBBB??????AA;?>?B>;;C;?8854:;>B958
@ATNG8:03675:05902
GATGGTAGCGCGACGAGCGTAGACCCAGAAGATCAGGAACTCTAGAAGTATTCAGATTTTTAACACGAGAGTAAACGTAAAAAGAAGGTTTTACAAGACTCACGTTAACAATATTTGCAGCAGTACGCACACAATCGAAGCGCAGTAAGGATGGCTAGTGTAACTAGCAAGAATACCACGAAAGCAAGAAAAAAGAAGTTACGCTATTAACTATTAACGTACCTGTCTCTTCCGAAACGAATGAGTACAGAGAGTACGATATGGTCTACCATCGAATGAGGTTAGTCT
+
//;;:?@A@A@CC@@@A<5:@955;3;>B9>C@@:;29:==9448:58999.44444999$4.4:4459:;=B=7;9:====,=>492494&9::5<5444:::;486;84>787(3777;<;::5555=;;;?AA<>:@<999<<<8@=@9:2955@@<AC?BA@@@A>A@=AA?:?@???8;<<9000000%0=900)0=;=>/0*/(/696066/59;=9=@BABBB=@=000+0>@-0/;968>9;88334;;699;//(/87::*/////073336<034766
@ATNG8:03678:05880
GATGGTAGCTCACGTACGTCACACGTACTCATTCGTTTCGGAAGAGACAGGTACGTTAATAGTTAATAGCGTACTTCTTTTTCTTGCTTTCGTGGTATTCTTGCTAGTTACACTAGCCATCCTTACTGCGCTTCGATTGTGTGCGTACTGCTGCAATATTGTTAACGTGAGTCTTGTAAAACCTTCTTTTTACGTTTACTCTCGTGTTAAAAATCTGAATTCTTCTAGAGTTCCTGATCTTCTGGGATGTGTGCGCAGTGCCTACCATCGAATGAGGTTAGTCT
+
BBAA?CDCCBBABBCDABACCBCCCCCDCBCC@CCCC>CC@C@CBBDCCC?DCCBA?A?BAB@@D<@@ABBAAAA;?@CCC1@@?BBBB>BDAA>ABC>BB<>=CBBB=AABCBBAB>AAB>B>>?>?>@>>9>@AA;@>>>;;=@@@A@@>>>@<>>><@@;@=CCC=AAAAA8==>CD;D<@<@?>??/>>8881966///=<=@5;;;;+7==>A<A=BB;?@@A@>>;?=@@BB>>777@@6=///@:9;;;B@@AB<@??;====><@@@@<@<AA>>=
@ATNG8:03684:05903
GATGGTAGCACGACACGACGATGTGTACTCATTCGTTTCGGAAGAGACAGGTACGTTAATAGTTAATAGCGTACTTCTTTTTCTTGCTTTCGTGGTATTCTTGCTAGTTACACTAGCCATCCTTACTGCGCTTCGATTGTGTGCGTACTGCTGCAATATTGTTAACGTGAGTCTTGTAAAACCTTCTTTTTACGTTTACTCTCGTGTTAAAAATCTGAATTCTTCTAGAGTTCCTGATCTTCTGGGTCTCTCTCTCACGCACTACCATCGAATGAGGTTAGTCT
+
BCB>?DCCC@BBCBBBCDB;9;DCCCCCCEBB@BCCC>ECBD@DDCCCCC?CCCCB?B@CCAA>A@CCCCBBA?@<>?B=B+BB?BBAA;@????BBA?BG>AABBBB>AAAADCBB=BCA<?9?AA@>>>A:>>>@;@>>>>>>>>@@AA>>>?<@@@=>>:==@@@>AAAAA<???AA5A<>988776(8=9:;3;>>888C@??;?DDD/A?@@@<A<AA<AAAA<;;:><??BAAA;@>?A9><=?>@>>>>A@@??<==>:==>>A;<=>=<A<>==@B
@ATNG8:03695:05861
GATGGTAGAGTATCATGTGTATCTCCAGAAGATCAGGAACTCTAGAAGAATTCAGATTTTTAACACGAGAGTAAACGTAAAAAGAAGGTTTTACAAGACTCACGTTAACAATATTGCAGCAGTACGCACACAATCGAAGCGCAGTAAGGATGGCTAGTGTAACTAGCAAGAATACCACGAAAGCAAGAAAAAGAAGTACGCTATTAACTATTAACGTACCTGTCTCTTCCGAAACGAATGAGTACGTGTGACGTACGTGAGCTACCATCGAATGAGGTTAGTCT
+
45:>9>BABBCCCCCBBACCBAAAC?BBB?BBBBCB?B?BBCCCAA<BC?B@BCECCCCC5C@CCCBCCECBBB<BBAAAAA0AC@C?BBC=BDJ@CAABCBDAA?B@CC?BBB?BCBAA@CDCCCCCCCCB?BDCB@CCBBBBBB?C@C@@=@BCBCCCC@CCC@@??AA?AAB???777.9@@=ADCCC3AA>A??@CCD@A<>;?AA>8=:=?CCCADDBBBBA<@<@AA<BEG@BAACCCBBBCAABBCDCCBBBAA@CCC?BBBBB?BCCC?B?BBB@@
@ATNG8:03695:05863
GATGGTAGCACACGAGATCTCATCGTACTCATTCGTTTCGGAAGAGACAGGTACGTTAATAGTTAATAGCGTACTTCTTTTTCTTGCTTTCGTGGTATTCTTGCTAGTTACACTAGCCATCCTTACTGCGCTTCGATTGTGTGCGTACTGCTGCAATATTGTTAACGTGAGTCTTGTAAAACCTTCTTTTTACGTTTACTACTCGTGTTAAAAATCTGAATTCTTCTAGAGTTCCTGATCTTCTGGGCAGACTCTCACACGCCTACCATCGAATGAGGTTAGTCT
+
A@;;7;;=@@@B==>=B>@<<<><<?66655A=BBCC<BB@CAEEBAAA@<@A@>@<@=@BBB9C?BCCAAABBA>>::::)?A@<::=6=BBA>@AB>ABA??>A9948?A@BBCE?BBB?BAB>>B@>=>:>=BB8888;;;=AA?;;;=>AA;@?@<@@=@<??@>?>A??;>===>/=08/89:<;+=@@@C:>>:65559<<>89>>>)6//.9.3.57/799885@6;6A>;855)//8949899?>>>@?;<:/-+-3326--/63888<;@:=;@@?
@ATNG8:03700:05886
GATGGTAGCAGACGTGACAGAGCGCCAGAAGATCAGGAACTCTAGAAGAATTCAGATTTTTAACACGAGAGTAAACGTAAAAAGAAGGTTTTACAAGACTCACGTTAACAATATTGCAGCAGTACGCACACAATCGAAGCGCAGTAAGGATGGCTAGTGTAACTAGCAAGAATACCACGAAAGCAAGAAAAAGAAGTACGCTATTAACTATTAACGTACCTGTCTCTTCCGAAACGAATGAGTACAGGAGTACGATATGTCTACCATCGAATGAGGTTAGTCT
+
::89>AA@CECCCCCCBBBCCCECC@CCC@CBBBBB@B@CCCBBBB?BC?C?BB@>????1>?BDCCBBBB>>=3<>;;;;;*;A=A<@@@7AAB@BABBCCDDC@C@CC?BBB?CCDCCABBCCCCCBBDD@DBBC>AABBBBBB?B@CAB?ABBCDDCC?CABABA?CC?AAA?BBBBB=??????>>>1?C?CB@ABBCCA7:7;?AA;>;>BCCC@BB@@@AA?A?BBD<BBC@???BBC@AA?AAACCCCCBBBBBBBA=AA>>>:==>?<@<@A?==
@ATNG8:03700:05903
GATGGTAGTACATGATAGACGACACCAGAAGATCAGGAACTCTAGAAGAATTCAGATTTTTAACACGAGAGTAAACGTAAAAGAAGGTTTTACAAGACTCACGTTAACAATATTGCAGCAGTACGCACACAATCGAAGCGCAGTAAGGATGGCTAGTGTAACTAGCAAGAATACCACGAAAGCAAGAAAAAGAAGTACGCTATTAACTATTAACGTACCTGTCTCTTCCCGAAACGAATGAGTACGTGTGCGACGTGTCTCCTACCATCGAATGAGGTTAGTCT
+
>>>>>BA@><<<;;5==::;;;==>9@;<:<<<9966;7>@ABCBA?<B?A=??======+@=BBABABA@@@@6@;9:;;.44.5.555&5<=9>666CCBBB@C@DD>B<<7;BBBB@@@AADDCDCFC?CBBB?BBBBCAB@<B>@?A;@AA@ECCD@CD;<<CHBB@BBA=@@?>>69999?ABAB3@A>BBBBCCBBB?B>BA??;??C?CBB@;99A?>>2::)4<<6=;?7995;@==???9:9?A@@@A?>=C?BBD?=<88;1;855.69<:;:@
@ATNG8:03701:05887
GATGGTAGATATATGCACGCTCTACCAGAAGATCAGGAACTCTAGAAGAATTCAGATTTTTAACACGAGAGTAAACGTAAAAAGAAGGTTTTACAAGACTCACGTTAACAATATTGCAGCAGTACGCACACAATCGAAGCGCAGTAAGGATGGCTAGTGTAACTAGCAAGAATACCACGAAAGCAAGAAAAAGAAGTACGCTATTAACTATTAACGTACCTGTCTCTTCCGAAACGAATGAGTACTGTATCTATGTGTGCGCTACCATCGAATGAGGTTAGTCT
+
DCA>?B<BBBBBC:;;BDCBBCCCC@BCC@BBDCA@@A@BCDCCCB?BB=A=>??99999(:8@BBBCCCCBBB99:;;;;;);?>?<@??8@CC@BBBBBBB;;6;?BB@BCC@CCCCBBBDBBBCFDDDD?BBBB@BBEBBBBB@C@C;;8;BBBCBDD?CCCC@?>?B=A?A=?BAAA=A??:?@@@A2AC@BBBCCDBBB<><?>>B=A=DACBC@BBBAAAA=@=?CC=BBC?BAADCCDCABBBBBAAAACEDAAACBB?BBABB=>A;;8;>@BC;;
@ATNG8:03701:05908
GATGGTAGGCACTGCGCACACATCCACGAAGATCAGGAACTCTAGAAGAATTCAGATTTTTAACACGAGAGTAAACGTAAAAAGAAGGTTTTACAAGACTCACGTTAACAATATTGCAGCAGTACGCACACAATCGAAGCGCAGTAAGGATGGCTAGTGTAACTAGCAAGAATACCACGAAAGCAAGAAAAAAGAAGTACGCTATTAACTATTAACGTACCTGTCTCTTCCGAAACGAATGAGTACATAGATATACGTATAGCTAACCACTCGAATGAGGTTAGTCT
+
<<::<@;<6<0//779:55/----(----38:<>=B=B<@@=>>9908?<A>@AAAABBB3A?AAB::8AA;;;3;<=9999(9>;<7<>>2CCCACHFCCCCCD@B@BB>AAC:;;CBCDCDCCFDCCCCC@BBCC?BCCBBBBB?B?C::::CAABCBB@???CCB?CC????499???9=781000000%095/0//;9=??<?=@>??9@<>>A@@=@A@??BD?B:;;E>CCB????@@@???A?@@@>>5558:775..(-045--.727788385:;852
@ATNG8:03704:05908
GATGGTAGGCGTGTGAGAGTCTGCCCAGAAGATCAGGAACTCTAGAAGAATTCAGATTTTTAACACGAGAGTAATCGTAAAAAGAAGGTTTTACAAGACTCACGTTAACAATATTGCAGCAGTACGCACACAATCGAAGCGCAGTAAGGATGGCTAGTGTAACTAGCAAGAATACCACGAAAGCAAGAAAAAAGAAGTACGCTATTAACTATTAACGTACCTGTCTCTTCCGAAACGAATGAGTACGAGAGTCAGAGCAGAGCTACCATCGAATGAGGTTAGTCT
+
88::5:;A>AACBBBLEEDA@@;44)4::5969ADD=B@;:9@@B@900*08<==;;;::'95=;?A@BB888@BBAAA@@@,00+/)/<</=@D@CAAACCCBB>A>AB@B@@=@?BBBCBCCCCBBAACC>BBBB=@@@@AA@@<A=A;;5;BBAAAAB7;:@::9?BB=BCB999A@@;@@?;999999%9>=ACBAA@BA@<?<>ACB:=8<:;;;=@@@@BGCAD@BBB=B;;6:@AA@?@???A9:9?>?>>A9999>AA=AAAAA==BBB?B?BBBBA
@ATNG8:03708:05908
GATGGTAGTATATCGCGTCGCTATCCAGAAGATCAGGAACTCTAGAAGAATTCAGATTTTTAACACGAGAGTAAACGTAAAAAGAAGGTTTTACAAGACTCACGTTAACAATATTGCAGCAGTACGCACACAATCGAAGCGCAGTAAGGATGGCTAGTGTAACTAGCAAGAATACCACGAAAGCAAGAAAAAAGAAGTACGCTATTAACTATTAACGTACCTGTCTCTTCCGAAACGAATGAGTACGAGAGAGCACACGTGTCTACCATCGAATGAGGTTAGTCT
+
BBA@>BCCBBACBCDCCCBBBCCDD@CBC?CBBC99:;@CCCCCCB@CE@C@CCBBBCCC5B@CCCBBBBC:99,7?=>>@@0?A=A5;;;*:AC?C;;=GCEBC@C@BC@CBC@BBCCBCCCCCDCCBCBB?BBBB?BBBA@@@C>B@CAA?AFBBCCAA@CCC@AA@BB?BBA:==999+9>>;@@AABB)BC@C:7:CCCBD;><><??<>;>AA;;:;BAABCB?B?BCC>CBC?BBCBBBBBBBBC===BBBBBCC@A@CD?C>>>?<@@>>;=;?B:99
@ATNG8:03714:05873
GATGGTAGCGCACACATAGATACAGTACTCATTCGTTTCGGAAGAGACAGGTACGTTAATAGTTAATAGCGTACTTCTTTTCTTGCTTTCGTGGTATTCTTGCTAGTTACACTAGCCATCCTTACTGCGCTTCGATTGTGTGCGTACTGCTGCAATATTGTTAACGTGAGTCTTGTAAAACCTTCTTTTTACGTTTACTCTCGTGTTAAAAATCTGAATTCTTCTAGAGTTCCTGATCTTCTGGACGACGCGCACTGACACTACCATCGAATGAGGTTAGTCT
+
BBBC?BCCBBBBCDC;=<GCCBB?A;;;==>>59??>8;;:?:BBCCCAA=;=<596;>@ABE?B?BBCBBBBBB=@@AA6@A<AACC>BBCC@BBB?BB?;;9CCF@CFGCCCCF?B@@;@6:;<CBB;;9;CCC@BCCIIGCCBBBBAAA:;7;BB?BB@C@CCCBBBBCB@CCEDF;C@C@CCCCC5CCBBB<B;;;BCBCAA=AAAA0AAACJ@C@CCACDCCC;;:<@DDBCDD;;<C@BCBBABBBBCCBBBBBAA;;9;CCCCABBBA?B@CIC;;
@ATNG8:03715:05880
GATGGTAGTTATGATAGACGACACCAGAAGATCAGGAACTCTAGAAGAATTCAGATTTTTAACACGGGAGTAAACGTAAAAAGAAGGTTTTACAAGACTCACGTTAACAATATTGCAGCAGTACGCACACAATCGAAGCGCAGTAAGGATGGCTAGTGTAACTAGCAAGAATACCACGAAAGCAAGAAAAATAAGTACGACTATTAACTATTAACGTACCTGTCTCTTCCGAAACGAATGAGTACTGCGTCTCACTCTCGCCTACCATCGAATGAGGTTAGTCT
+
BB@@>@=BC@CDEBBBBCE;;<BB?CCB@CBBBDD@D>@AB@@AC?A@=@=AAABCDDC2C?BBDCD<?????5=@<==??.?A?A<AAA9ABC@C>??DDC==:==AA<A;:6::A@@@>AAAAAA??@@;@AAA:==>>==>A=C=A@B?B@AACCCA<@>@A>=;>A>>>><>>BBB?B@@;99999(:917=BB@?@EDC?B?BAAA?B>B?<<>>@AAA@AA?B?BBB>BBC?B@;;000@@@A???AAAA=?@?@7;;B=A@@@B<@??>;@<888BB
@ATNG8:03675:05939
GATGGTAGCGCACACATAGATACAGTACTCATTCGTTTCGGAAGAGACAGGTACGTTAATAGTTAATAGCGTACTTCTTTTTCTTGCTTTCGTGGTATTCTTGCTAGTTACACTAGCCATCCTTACTGCGCTTCGATTGTGTGCGTACTGCTGCAATATTGTTAACGTGAGTCTTGTAAAACCTTCTTTTTACGTTTACTCTCGTGTTAAAAATCTGAATTCTTCTAGAGTTCCTGATCTTCTGGTCTACTACACTGTACTCTACCATCGAATGAGGTTAGTCT
+
/5<<7<?A<<=??@@@BB@BBBBCCCCCDD9:69>?@8?C@C@@AAC@?@9<<==@<CABCBB?C?C@@A;@?>C?BBCCC5CC@CCDD>BACB?BBB?BC:;;ACCGAICECFDCC@CCC@B?CCCCCCCCABBBB@CCCCCCCCCDBBBBBBB?CBB?BC?C?BB@ABDCDC@CBBBB;B?C>;;;;:*:ABCF=CCDDDCCCCC@CEED5CCCBA?AACC@BBBCCCD@C@ABA@@@?BAFACBBBCCCDCCCBBBCDCCCC@C@AAE@@@@B@B?AA@@@
@ATNG8:03677:05912
GATGGTAGTATCTGTCTACGAGAGCCAGAAGATCAGGAACTCTAGAAGAATTCAGATTTTTAACACGAGAGTAAACGTAAAAAGAAGGTTTTACAAGACTCACGTTACAATATTGCAGCAGTACGCACACAATCGAAGCGCAGTAAGGATGGCTAGTGTAACTAGCAAGAATACCACGAAAGCAAGAAAAAAGAAGTTACGCTATTAACTATTAACGTACCTGTCTCTTCCGAAACGAATGAGTACTACTCTCAGAGACACACTACCATCGAATGAGGTTAGTCT
+
///:4/--5-//:<<=CCACAB<9;=;95;:<??==27)//////:6::6:7:86;9===(/)///388;::::3::<<<<<*:;5:.555&59;7;BCCCB:9;6;5<8<<<:==59:BAAABEBBBB<<8000;6;:<>?998?C?A?;7;=AAA@AA;>===?B>BB@B>=5<:::;58898//0000%0>900*0@>?;;>:<5:5>:27255=9<6000>????C>@@A;A??=>AAA@@AA@AAAAAB?????BAB?>>>:=>>>>=ABBB>?=?C>=8
@ATNG8:03678:05944
GATGGTAGTGCGTGAGAGAGAGACCCAGAAGATCAGGAACTCTAGAAGAATTCAGATTTTTAACACGAGAGTAAACGTAAAAGAAGGTTTTACAAGACTCACGCTAACAATATTGCAGCAGTACGCACACAATCGAAGCGCAGTAAGGATGGCTAGTGTAACTAGCAAGAATACCACGAAAGCAAGAAAAAGAAGTACGCTATTAACTATTAACGTACCTGTCTCTTCCGAAACGAATGAGTACACATCGTCGTGTCGTGCTACCATCGAATGAGGTTAGTCT
+
>>::?A>BBBCCAA@BLHDCBB::;49B@9@CBB;:8;7?ACAB@@<;:3:6=DB89899$727;<BAA?@:::(7;;994&4;39.:99&9;>=>>CCDCBBCCC@BB@BCF@CBBBBCCCCCDCCCBBB>B???<@@BBBBDC?C@CAA>ABBCCCCA>AAAABB?BB?BBA<=<<;;1:::489888(8>=????BBBAA;@<@AAB<A=@@CBB?BBBBAAA>@>ABC>CCA?ABBCCBBAABCCBBACCCCCB???B??;???BB@CBBB?B@BBBBB
@ATNG8:03692:05956
GATGGTAGTGTGTCTCTGAGAGTAGTACTCATTCGTTTCGGAAGAGACAGGTACGTTAATAGTTAATAGCGTACTTCTTTTTCTTGCTTTCGTGGTATTCTTGCTAGTTACACTAGCCATCCTTACTGCGCTTCGATTGTGTGCGTACTGCTGCAATATTGTTAACGTGAGTCTTGTAAAACCTTCTTTTTACGTTTACTCTCGTGTTAAAAATCTGAATTCTTCTAGAGTTCCTGATCTTCTGGTATGACTAGTGTCTACTACCATCGAATGAGGTTAGTCT
+
::78;>;ACBDBCCCBBCCBBBCCCCCDDCBB?BACD>DC?C?BBCCCCC?CCDDD?C>CCCC?C@CCCCAAADD??>>@@,@B>B@AA>@CDC@CCCBJD>BBCCCG>CBCCCCCC?BBC@C?CCCCBBBBACCCB?CCCCDCDCBBBDDEBAA?BFC@BB?B?BBBCDCCBC@CCCCC;C@C>;;;;:.;CCCF=AACCCCCCCC@BBBB5BBBCC@C@CC@BBADDDD?B?BBCCBB?CBCACCCCAAABBCEDDBBBBBB?BBBAA=@BBB@B@CCBBA
@ATNG8:03693:05929
GATGGTAGTATATCGCGTCGCTATCCAGAAGATCAGGAACTCTAGAAGAATTCAGATTTTTAACACGAGAGTAAACGTAAAAAGAAGGTTTTACAAGACTCACGTTAACAATATTGCAGCAGTACGCACACAATCGAAGCGCAGTAAGGATGGCTAGTGTAACTAGCAAGAATACCACGAAAGCAAGAAAAAGAAGTACGCTATTAACTATTAACGTACCTGTCTCTTCCGAAACGAATGAGTACACACTCTCATATGACACTACCATCGAATGAGGTTAGTCT
+
;::<>BBBBCBBCBCDCBBCBBC;:454=39:59@@:@;AB@>CBB>CD@C?BECBBCDD5D?BDCCCCCBBBD;@=:9444$9945;@@=9BCC@ABABBB@@A?@@LL?BDB@CCAABCCCCCCCBCB;;9;@BB?@@@@AAAA=A>A;;7;AAAAABB?BBCCCB>ABABBB?A@99:2:>?;<>>=>.<@:@AAAB???A<A=????1819>AAB?BBBAAAB8:9:CH=AAD>BBBDBBBCBB@@>BB>===B???>?>B@CBCBB?@B@C=@=<;;;;
@ATNG8:03695:05937
GATGGTAGGCGTGTGAGAGTCTGCCCAGAAGATCAGGAACTCTAGAAGAATTCAGATTTTTAACACGAGAGTAAACGTAAAAAGAAGGTTTTACAAGACTCACGTTAACAATATTGCAGCAGTACGCACACAATCGAAGCGCAGTAAGGATGGCTAGTGTAACTAGCAAGAATACCACGAAAGCAAGAAAAAGAAGTACGCTATTAACTATTAACGTACCTGTCTCTTCCGAAACGAATGAGTACCTCTCAGACGCTCGTCCTACCATCGAATGAGGTTAGTCT
+
AA@;?BAB?ACBBCEDBBBBCCBBB=BAA>ACBB:;:;?BDCCBBB?@@<@@AAA@@@@@0@?CCB@@?AC???9?A>@AAA2@A;@299929AA>BBBBBBBCD?A?9949??;@@>@@@>?>>>A?===A;;;;A<?>@@>@>>:=<A:=<=B@?@ABB?ABAACC@BB?AAA?BBBBB=B@?=AA?==/6618>>>><<<<6<8=?>A<A<??>;74<;96;99+2+255-5=<8=:::///367:@A>AA===AABB=@;;7;CBBB?CCBA?B?B<<==
@ATNG8:03695:05945
GATGGTAGGTGCACATGAGTGTATCCAGAAGATCAGGAACTCTAGAAGAATTCAGATTTTTAACACGAGAGTAAACGTAAAAGAAGGTTTTACAAGACTCACGTTAACAATATTCAGCAGTACGCACACAATCGAAGCGCAGTAAGGATGGCTAGTGTAACTAGCAAGAATACCACGAAAGCAAGAAAAAGAAGTACGCTATTAACTATTAACGTACCTGTCTCTTCCGAAACGAATGAGTAGTGTGCGACGTGTCTCCTACCATCGAATGAGGTTAGTCT
+
49::7<>F?CCCCBCBCCCCCBBBB?AAB?BBBEBB?B?BBCCCCC@DD?B?@BB99999*;@CCCCCCCCCBB9AB;;;;.9C>B2;;;6;BC@CABBEDCA@>A?CC?CBD?BB@ABCCCCBCBBCCD?DCDC?BCBAAA@@<A?BBB@BCBBBCCC?CCCBBB?BB?BBB<>>AA@=@@@:@@@@@2@@>A?@?CFCB@<?<??BB7;8<BCBCACBBBACC8:;:CB<C;;<:BBBBCCCCCBBBBBBBBBBBC=@@B>BB@@??CCC>;C=>@>>>
@ATNG8:03695:05951
GATGGTAGCTATACGTATATCTATGTACTCATTCGTTTCGGAAGAGACAGGTACGTTAATAGTTAATAGCGTACTTCTTTTTCTTGCTTTCGTGGTATTCTTGCTAGTTACACTAGCCATCCTTACTGCGCTTCGATTGTGTGCGTACTGCTGCAATATTGTTAACGTGAGTCTTGTAAAACCTTCTTTTTACGTTTACTCTCGTGTTAAAAATCTGAATTCTTCTAGAGTTCCTGATCTTCTGGTAGAGCGTGCATATATCTACCATCGAATGAGGTTTAGTCT
+
77::@CAABB>CCBBBDCCCCCGCBBBBBCDFADCBF?DJ@C@CBBCBCC?CBCBB?B?BBBB?D?BBBBCBA@?<?AAAA/?=8?@@B=CBAA>BCD@BB?B@@A>><?CCBBBBB?BB?=>;=>>@?>>>;><==:=?A>>>==@@C@><<<=6:8818>:?=BA@A=====:==ADD3;7;:??@@@/@AAAB;A>>>>>>B@@;????/>;;;>:=8=A;??AA>>=<@<@?>::=-//=7==B??>>==E=;;;@>?>==5///::6997:188)8>>;;
@ATNG8:03696:05939
GTTGGTAGCATCATGCATATCTCACCAGAAGATCAGGAACTCTAGAAGAATTCAGATTTTTAACACGAGAGTAAACGTAAAAAGAAGGTTTTACAAGACTCACGTTAACAATATTGCAGCAGTACGCACACAATCGAAGCGCAGTAAGGATGGCTAGTGTAACTAGCAAGAATACCACGAAAGCAAGAAAAAGAAGTACGCTATTAACTATTAACGTACCTGTCTCTTCCGAAACGAATGAGTACGTGTGCGACGTGTCTCCTACCATCGAATGAGGTTAGTCT
+
BB8B@BCBBCCCCBBBCDGCBBBCC@CCC?CBCCBB@B?BACCCCC@CA?A@CCB@???>,?6?>BCCCBAAAA;@@?AA@@0@C=::>>>4?CB?CBBCBCCCB@CABB@BCB?BCBBCBEBBBCCCCCCC@DDBB@BBCABA999;@CBC?BBCECCBB?BCCCCA?CC?BBB?BBBBB>BBB?BBDDD2CA?BA@ABBCCA:;:<<==6<6<=AAA?AAAAA@@>?@BEF>BCC?AABCCBBBBCBBBBBBBBABB@@:>AD;@@?>?=AB>>;>=ABAAA
@ATNG8:03698:05913
GATGGTAGTACATGATAGACGACACCAGAAGATCAGGATCTCATAGAAGAATTCATAGATTTTTAACAACGAGAGTAAACGTAAAAAAGAATGGTTTTTACAAGTCTCACGTTAACAATATTGCAGCAGTACGCACACAATCGAAGCGCAGTAAGGATGGCTAGTGTAACTAGCAAGAATACCACGAAAAGCAAGAAAAAAGAAGTTACGCTATTAACTATTAACGTACCTGTCTCTTCCGAAACGAATGAGTACATGTGCGACGTGTCTCCTACCATCGAATGAGGTTAGTCT
+
6856178<>@;;;;:9:9///////)/794;;99<@;0///////44.44.4.39889;;;;7'76/0)/88///899(////;;;;&77)//(////$/66633387998:336<<6;;9266526@;;:@@ACAAAA?C???<?>;?@:?C>A=A::5:@@A???A=???9992899>></777333&522+577777$59022,277:@;7376<<<=,/,/7CBEADCC@@@D@C:;;A9@<<5;@A@???CABA997797977==@;@??8>:7778988;5;6;88;5
@ATNG8:03698:05952
GATGGTAGAGAGAGCTCTCTCATCGTACTCATTCGTTTCGGAAGTGACAGGTACGTTAATAGTTAATAGACGTACTTCTTTTTCTTGCTTTCGTGGTATTCTTGCTAGTTTACACTAGCCATCCTTACTGCGCTTCGATTGTGTGCGTACTGCTGCAATATTGTTAACGTGAGTCTTGTAAAACCTTCTTTTTACGTTTAACTCTCGTGTTAAAATCTTGAATTCTTACTAGAGTTCCTGATCTTCTGGTGATCGTCTATCATGTACTACCATCGAAATTGAGGTTAGTCT
+
@<BB@BBBEBBBBCB=?;;;><=>?;565<55.6ACB?BC@C@BB@@@::495=<@<B>AA@?;D959555==98;577333$37179>>5:9;;+0//)/:38<89387(7<<;;<<>;<?>;@<@??=>887:@?8838>>=A>>>>>@>>==87/8;94995;777=866677*.-666*628(..333'36669*.)256666788+...&...(.6,2-5<-..7;777737398;///376;488///6666-//;;677---,(,22233'-(.38380233..
@ATNG8:03702:05910
GATGGTAGATACTCGCTGATACACCCAGAAGATCAGGAACTCTAGAAGAATTCAGATTTTTAACACGAGAGTAAACGTAAAAAGAAGGTTTTACAGGACTCACGTTAACAATATTGCAGCAGTACGCACACAATCGAAGCGCAGTAAGGATGGCTAGTGTAACTAGCAAGAATACCACGAAAGCAAGAAAAAGAAGTACGCTATTAACTATTAACGTACCTGTCTCTTCCGAAACAAATGAGTACTACTCTCAGAGACACACTACCATCGAATGAGGTTAGTCT
+
BB>:?ABDCCDDDAABEEGCCCDDC>CCC?BBBB:::;@BBCCCCB?DD?C?CCA?ACCC2B?AAACBBAA887*7<>@@@@,?@<>5;;;.;CCDACCCCCE@@<@>AC@CCC?BBBCCCCCCCEC@@CCC?CCCC?CA@?BB??<@?BBB>BCCECAAA@CBB?@@?CD@BBB>??AAA<BBB@BCCCC3BB?BBBBBBBBB<:7;>>A1818>BBD@BCA@@@A5:39=?9?CC?BCCBBBBBBBBABBCC???BBBBBCCC?@?AAA=>B@?=?=AA@@@
@ATNG8:03702:05913
GATGGTAGCGCATATCAGCGCAGCCCAGAAGATCAGGAACTTAGAAGAATTCAGATTTTTAACACGAGAGTAAACGTAAAAAGAAGGTTTTACAAGACTCACGTTAACAATATTGCAGCAGTACGCACTCAATCGAAGCGCAGTAAGGATGGCTAGTGTAACTAGCAAGAATACCACGAAAGCAAGAAAAAGAAGTACGCTATTAACTATTAACGTACCTGTCTCTTCCGAAACGAATGAGTACTGCGTCTCACTCTCGCCTACCATCGAATGAGGTTAGTCT
+
;>>>?C<A@B@@;69@@BBCB@@AC=CCCACGCCCC=A=@@>AAB?BB@B?BCAAACCB.:69:8?@AA????:??@CCED5BB@C=@AA9BCEGGCHGGCB@@=@=@D@DBB?BA??@@==>CABBBCCD@CCBB=@@@?A@BC=A>A;<7<CBBAAAC@BBBBAA???;?BA:@@??<5;77/7?AAA3BF@CBBBB?@@B<A<AAAA;>;>AAAA@CCCAABCAE@BBA9@9:4:??@ACBDCCBCDDBBCBBBBCB?BBC@BBBA@<@@::7:?BCCBB
@ATNG8:03703:05914
GATGGTAGCGAGCGAGTGTGTATACCAGAAGATCAGGAACTCTAGAAGAATTCAGATTTTTACACGAGAGTAAACGTAAAAAGAAGGTTTTACAAGACTCACGTTAACAATATTGCAGCAGTACGCACACAATCGAAGCGCAGTAAGGATGGCTAGTGTAACTAGCAAGAATACCACGAAAGCAAGAAAAAAGAAGTACGCTATTAACTATTAACGTACCTGTCTCTTCCGAAACGAATGAGTACGATGAGAGAGCTCTCTCTACCATCGAATGAGGTTAGTCT
+
@BCC?BCCCBB<ABBABBBCCB@<<<@>><B@==54.439:;<<AA>AB@B@BBCBBBBC3AAACCCCB<<@B899BDDED5CB>A=@@@7ACC?C;;;AABAB>B?BB?DBC@BACDBBCBBB@@ABBDD@CBBD?A@CBCCCC@C>B;;9<CCCBDBB?BBBBBB?CC@BBB?AAABC=BAA>ABCCCC)BA?A?>?A@@@A5958@BB?B??;A;;7;CCABBB@D?BDD?BAB>@@?ABACBB???BBBBBBDAAA????B>BBA==8<<::3719>???
@ATNG8:03704:05921
GATGGTAGCGAGCGAGTGTGTATACCAGAAGTATCAGGAACTCTAGAAGTAATTCATGATTTTTAACACGAGAGTAAACGTAAAAAGAGTTTTACAAGACTTCACGTTTAACAATATTGCAGCAGTACGCACACAATCGAAGCGCAGTAAGGATGGCTAGTGTAACTAGCAAGAATACCACGAAAGCAAGAAAAAAGAAGTACGCTATTAACTATTAACGTACCTGTCTCTTCCGAAACGAATGAGTACTGTGTAGAGCTCTGATACCTACCATCGGTAATGAGGTTAGTCT
+
:::;=BBCD@A@A@>@///77555<4999.55544//)/)/------(/99)/+/5;<;<===+=044833333333(3::;;;;)6/////&/88(/38717<;973(2.560555289;6<>0///0=9<<?A5::@@;=@><;700*/)//515>?>@@<@<699?@@@BB=A>>9>A??B=>==4//////#/:4///89;999(/(/6//(..39@:915559<<=<>;A?>3999.4443//9////;99:://////933,33337733,333:=>@<@:==>=<
@ATNG8:03708:05943
GATGGTAGCTCTGCTCTGACTCTCGTACTCATTCGTTTCGGAAGAGACAGGTACGTTAATAGTTAATAGCGTACTTCTTTTTCTTGCTTTCGTGGTATTCTTGCTAGTTACACTAGCCATCCTTACTGCGCTTCGATTGTGTGCGTACTGCTGCAATATTGTTAACGTGAGTCTTGTAAAACCTTCTTTTTACGTTTACTCTCGTGTTAAAAATCTGAATTCTTCTAGAGTTCCTGATCTTCTGGATATAAGTGACTCGTGCTACCATCGAATGAGGTTAGTCT
+
?@@<9>@BBBC9;6?@;DCCCCCC;;;BBA;;6:ABC=BC@C@CCCBDDDADEC;::9=BDAB:CIEFCCCFEDB>;;;;;*;A=C;;;0;@AA=ABB>BB=;;9@:949@@@CBCC@BBB@B@CCBEAAACACCCK;=;CCDCDCDCBCB@@AC?CBD@CC?C@BB@@@@B?>99====4=<A;9:::;*;AAAC<AAABBBBBCC;@@@@0@BBBB?B>BB@CBBB@@@?C?C@@ACC?BBB@BD;;;?BBBCCCCCBBBDCG@CAA;;6;>=>;@=@@@@@
@ATNG8:03708:05949
GATGGTAGACACGTGTGCTCTCTCGTACTCATTCGTTTCGGAAGAGACAGGTACGTTAATAGTTAATAGCGTACTTCTTTTTCTTGCTTTCGTGGTATTCTTGCTAGTTACACTAGCCATCCTTACTGCGCTCGATTGTGTGCGTACTGCTGCAATATTGTTAACGTGAGTCTTGTAAAACCTTCTTTTTACGTTTACTCTCGTGTTAAAAATCTGAATTCTTCTAGAGTTCCTGATCTTCTGGACGACGCGCACTGACACTACCATCGAATGAGGTTAGTCT
+
9;BB@CBBBBBBBBIBCBDCBAABJDCBCCAA?ACCD?CC@D@DCDBCBB?AABBE@D?AABB?B>B@AACCCCC?AACCC3BB@B>>><?BCC?BAA<@A899:BCE?CABBBB@A;@@A;A<AA??>AAAAAAA7<>?A@>==>>>>A=<;<99=>;@A<?;?AAAAAAAA;?@@DD3?;@=AAAAA/A???B8?:::::AA@@<????/?>>>F<@<??<>>>AA@@;?;?>AAAA7;;A=>>8::>?AAA=<=AAAAA??<??@?C=@<<=<A<@???@
@ATNG8:03712:05914
GATGGTAGAGTACAGTGTAGTAGACCAGAAGATCAGGAACTCTAGAAGAATTCAGATTTTTAACACGAGAGTAAACGTAAAAAGAAGGTTTTACAAGACTCACGTTAACAATATTGCAGCAGTACGCACACAATCGAAGCGCAGTAAGGATGGCTAGTGTAACTAGCAAGAATACCACGAAAGCAAGAAAAAGAAGTACGCTATTAACTATTAACGTACCTGTCTCTTCCGAAACGAATGAGTACATAGATATACGTATAGCTATCGAATGAGGTTAGTCT
+
BACB@CCCCCCCCCBBBBDDCCCCF@BCB?BC@@@@:>8@@=B=BA?CB<>:>@CAACBB1=9@<:@??BACCD@870@?@>,>@+0*///&/:<<<B>?==<==:>800)/:8(--///::=>>65///00)/>774;>>>>CDD@D?000;>???@@@@@BCC??????=???<@@@>>5=9939====.?@<A???CBCCA=B=@@;;5;5;;@@C@BBAAAAA<?;<??9<=?=887BBBBBBBBBBBAB@@A??;;;A??>;;5:=<<8=;?>==;
@ATNG8:03715:05947
GATGGTAGCACGACACGACGATGTGTACTCATTCGTTTCGGAAGAGACAGGTACGTTAATAGTTAATAGCGTACTTCTTTTTCTTGCTTTCGTGGTATTCTTGCTAGTTACACTAGCCATCCTTACTGCGCTTCGATTGTGTGCGTACTGCTGCAATATTGTTAACGTGAGTCTTGTAAAACCTTCTTTTTACGTTTACTCTCGTGTTAAAAATCTGAATTCTTCTAGAGTTCCTGATCTTCTGGGTGTATCAGCGAGTATCTACCATCGAATGAGGTTAGTCT
+
?@A=;CBCBBBBBCDCAAA;66<AACBBBBCCBBCCJ=BB@D@DCCCCBB?BD@AA@C@CBCD@C?ACABBBCBB>BB===+A@<@:99,8::9?BBA@CC<??BB?>9?????CBB=A==:=;?@@@>>>?<?AAA8;:A>>>@@@@@C@>=<<8;==:::7;<@@AAABA8838@@>@2>8=5;;===+=A@@@:@@@>>>?@@@<AAAA/@@@AB<A;AA<AA>>>@@=@<>==@@D;>>>D:=<<@@@A>>>@@>AAA>=<8=:99;7<<==:>=BBA@@
@ATNG8:03718:05927
GATGGTAGGCACTGCGCACACATCCCAGAAGATCAGGAACTCTAGAAGAATTCAGATTTTTAACACGAGAGTAAACGTAAAAAGAAGGTTTTACAAGACTCACGTTAACAATATTGCAGCAGTACGCACACAATCGAAGCGCAGTAAGGATGGCTAGTGTAACTAGCAAGAATACCACGAAAGCAGAAAAAGAAGTACGCTATTAACTATTAACGTACCTGTCTCTTCCGAAACGAATGAGTACATAGATATACGTATAGCTACCATCGAATGAGTTAGTCT
+
AA@<;66A;>DA;;:<:9566;;;A6>;@>?AA>00,0*//<::<><>@;@044;44449$43889;<;;::9<4556;@>>+;;5949::+:;;;?;:95?;9;69;@@<CAC?C@@?BBCBBBBB@@;;::>=44.4:889<:=6:394405:<@CAAA@B@@A@@:><8=97/49:;;*///-5555,8:6/0/756666,2,2:8827379<<D<959898?=A>BBB<=<<;?@@@BBA@AB@AAA=>889<=<9=>7505758;577///36-///
@ATNG8:03718:05935
GATGGTAGTGTCATATGAGAGTGTGTACTCATTCGTTTCGGAAGAGACAGGTACGTTAATAGTTAATAGCGTACTTCTTTTTCTTGCTTTCGTGGTATTCTTGCTAGTTACACTAGCCATCCTTACTGCGCTTCGATTGTGTGCGTACTGCTGCAATATTGTTAACGTGAGTCTTGTAAACCTTCTTTTTACGTTTACTCTCGTGTTAAAATCTGAATTCTTCTAGAGTTCCTGATCTTCTGGCTCTCGTAGACAGATACTACCATCGAATGAGGTTAGTCT
+
4448399:=><::///99>=666<<;999:5526<=?7>>8@;??@666>9>666>8<8<>>>:>9665<<<5667<<@@@+AA866?@7=;;;95558::5<666=>8<666A<>><>>B?B@BBBBCCAA?ACBB?BBBBBBCCBAACBA@@@=>>=<=>5?5>=<=<<<>:64444)439.55555$4444<1944559:9996;;;0;;;<<8<,//,//:::;;4947///7727895<=666>=>>=>>>=<<<<5505;7773///72728:<@?
@ATNG8:03673:05967
GATGGTAGACACGTGTGCTCTCTCGTACTCATTCGTTTCGGAAGAGACAGGTACGTTAATAGTTAATAGCGTACTTCTTTTTCTTGCTTTCGTGGTATTCTTGCTAGTTACACTAGCCATCCTTACTGCGCTTCGATTGTGTGCGTACTGCTGCAATATTGTTAACGTGAGTCTTGTAAAACCTTCTTTTTACGTTTACTCTCGTGTTAAAAATCTTGAATTCTTCTAGAGTTCCTGATCTTCTGGCTCTCGTAGACAGATACTACCATCGAATGAGGTTAGTCT
+
8889;@??DDCCDD@@<<<@AABBCCCCCDIJ@BBBD>BB@C@C;;;BBB?BAB@@=@@BBBE?B>AABAA;<;<373333$79499:8(38>??>>?:@>399;88=48=<<CB@@;>;;6:9<=>>>>@A=@;:;388>====>@ABG@????<>>?<AA=A=ABC;;;B>?5::<=>2>:?;?????.;:;;9*//6///988;:>CCC*:..*..(.255.359:<<<:>:88586626992778=C=;;;>>@@@>>>>>>=AA?:;5;;:<5>8>>=A>
@ATNG8:03678:05975
GATGGTAGCACATGCATATCTCACCAGAAGATCAGGAACTCTAGAAGAATTCAGATTTTTAACACGAGAGTAAACGTAAAAAGAAGGTTTTACAAGACTCACGTTAACAATATTGCAGCAGTACGCACACAATCGAAGCGCAGTAAGGATGGCTAGTGTAACTAGCAAGAATACCACGAAAGCAAGAAAAAGAAGTACGCTATTAACTATTAACGTACCTGTCTCTTCCGAAACGAATGAGTACAGAGAGTACGATATGTCTACCATCGAATGAGGTTAGTCT
+
44885;=@AA<9;@@@CCCCCCDDACCD@BBC;;:?B=ABB9:5@8@?=@;9:488<<<':7;;<<;::3338(3399999(9;39.555&5<<<=966;=9=@;>;?A=ABC?BB@@ACCBABCCBAADE@ABBC;;:CCAAAB?B@GAA?@BCBBBBB?BBBCCB?BB?BCC<??BCA8<>=8=>?>?,::49@ACB@;<9,-+-366(-*-9???<BB:99?A>A>BAC=BAA?AA???C????>?BBBB@A@BBA>>>::4:?@AA<;;;>;?=A?==8
@ATNG8:03679:05963
GATGGTAGCTCACGTACGTCACACGTACTCATTCGTTTCGGAAGGGACAGGTACGTTAATAGTTAATAGCGTACTTCTTTTTCTTAGCTTTCGTGGTATTCTTGCTAGTTACACTAGCCATCCTTACTGCGCTTCGATTGTGTGCGTACTGCTGCAATATTGTTAACGTGAGTCTTGTAAAACCTTCTTTTTACGTTTACTCTCGTGTTAAAAATCTGAATTCTTCTAGAGTCCTGATCTTCTGGACGACGCGCACTGACACTACCATCGAATGAGGTTAGTCT
+
=CA>>CA@;;>655<;66599<<666><<<99.9>??8?@?C:CC>C?@@@CD;;<?B@CBDG@E:;;@>B@@99./////$//)/////(/<<>7<<<9=@89;>@==:>594::994>@?=D<?>@AA@BB>AABB?BBBAAAB?:99???@@@9:8<<?=9=7;77552666+2.555+4,2)--999(--226,244-..557;6;===*722.8262..(.53.557727;8799,..40------377999977775//(//--3,--/8(/(/8575
@ATNG8:03681:05986
GATTAGGACGAGCGTCTGAGAGGTACTCATTCGTTTCGGAAGAGACAGGTACGTTAATAGTTAATAGCGTACTTCTTTTTCTTGCTTTCGTGGTATTCTTGCTAGTTACACTAGCCATCCTTACTGCGCTTCGATTGTGTGCGTACTGCTGCAATATTGTTAACGTGAGTCTTGTAAAACCTTCTTTTTACGTTTACTCTCGTGTTAAAAATCTGAATTCTTCTAGAGTTCCTGATCTTCTGGCGCGTATGTATGTCGCCTACCATCGAATGAGGTTAGTCT
+
CCE?BB@CBBBBBB@@AABBCBA@@@BCCB?B@@@<@D@C@BBBBBBC@DDDCCAC@CCCC@D@CBCICCCBB>@@@@@0AC>A;;;8;BCCAFLHAAA?ABBCCC@BBCDCCCC?BBB@D@DCCBBABD?CBBB8::CCDGBBBBBBCBBBC?BBB?BC>@>@BBDCECBA;@;;;;.;@B>;<;<;*;BBBE;;;DGECCBA@;=>==,=?@@B?B@CC@BBDDEDC?B?BBACCC?BAFBDCBBBCAA@BCCDCBB?CCC@AABCC?AA??=??CCBBB
@ATNG8:03682:05979
GATGGTAGCGCACACATAGATACAGTACTCATTCGTTTCGGAAGAGACAGGTACGTTAATAGTTAATAGCGTACTTCTTTTTCTTGCTTTCGTGGTATTCTTGCTAGTTACACTAGCCATCCTTACTGCGCTTCGATTGTGTGCGTACTGCTGCAATATTGTTAACGTGAGTCTTGTAAAACCTTCTTTTTACGTTTACTCTCGTGTTAAAAATCTGAATTCTTCTAGAGTTCCTGATCTTCTGGGTGTATCAGCGAGTATCTTCCATCGAATGAGGTTAGTCT
+
;;9;;AAAEBABBDDDCCCCBBBBBCBBBB;;4;@@B>CDAH@BBBCCCC@CBB@B?C>A@BC?C@BCBBCCAAA<?@@??,?C?ADCD?CBCC@DCC@CC@AAACCC@CCCBBBBB>BBB?B@CCCCCCBB?BBDF?CBBCECBBBCCCCCB??>@A@=AB?B?BBCAA@CBB?BBBBB;B@F?BBBBB2ABBCL=CBBCCCCBBB4;;;;*;AABCACBCC@CCCDCBB@B@BCCCCD?CBBC>CCCCCCCGGCBBACDEEAC@CBBBC@CBBB?B@CC???
@ATNG8:03688:05996
GATGGTAGTGTGTCTCTGAGAGTAGTACTCATTCGTTTCGGAAGAGACAGGTACGTTAATAGTTAATAGCGTACTTCTTTTTCTTGCTTTCGTGGTATTCTTGCTAGTTACACTAGCCATCCTTACTGCGCTTCGATTGTGTGCGTACTGCTGCAATATTGTTAACGTGAGTCTTGTAAAACCTTCTTTTTACGTTTACTCTCGTGTTAAAAATCTGAATTCTTCTAGAGTTCCTGATCTTCTGGGTGTATCAGCGAGTATCTACCATCGAATGAGGTTAGTCT
+
BA@?>ABBAA@@;55;>BBCCCCCCC@@@A@@=@AAC?DD@D>@ABBBBC@CCBBCAJACCCB@C@CCFDCCCCC@CBBBB5CD@CCCC=CCCC?CCCACC?BBCDBC?CCCCCCCC?BBBAD?CBA@DCCC@DDCB>AACCCBBBBBCBB?@@B@CCC?AA?B@CBCEDEDBB@BCCBC;B>B=;;:::*;BBBD>DCCCCEJAAA5;;;;*;AABB@B@BCABBBCCAA?A?BCCCCC?BBDF>CAAADBBCCCCCCCCCCBB>BBBBB@CCCC@D@CBBBA
@ATNG8:03692:05992
GATGGTAGCACGAGTCACTCATATCCAGAAGATCAGGAACTCTAGAAGAATTCAGATTTTTAACACGAGAGTAAACGTAAAAAGAAGGTTTTACAAGACTCACGTTAACAATATTGCAGCAGTACGCACACAATCGAAGCGCAGTAAGGATGGCTAGTGTAACTAGCAAGAATACCACGAAAGCAAGAAAAAGAAGTACGCTATTAACTATTAACGTACCTGTCTCTTCCGAAACGAATGAGTACGATGAGAGAGCTCTCTCTACCATCGAATGAGGTTAGTCT
+
8:<>:CCCCBBB=CCCBBBFDAAAC@CCB?BCFFAA?A?BCBA@@F@CC?B@BB@@CDEC3C?BAAACBBC@?=6<99;::9':B=?:@@@9ACFACABABBB;;8;?BC>CBC>BABCBCCCGCCCCDBBC?CBCC?AACBCCBC?C>BBB@BCCCCBBA?BDCCBA?CD@888@BBBBA<A?=999999.:A?ABAAB@@AA<A:>>BB;A9@@CCC@CCBBBBD>A>ABE>BBB?BBBBBBBCCBBABBBCB@=>>@<<<9:4:::;@=BBBC;A<@CAAB
@ATNG8:03697:05960
GATGGTAGCACACGAGATCTCATCGTACTCATTCGTTTCGGAAGAGACAGGTACGTTAATAGTTAATAGCGTACTTCTTTTTCTTGCTTTCGTGGTATTCTTGCTAGTTACACTAGCCATCCTTACTGCGCTTCGATTGTGTGCGTACTGCTGCAATATTGTTAACGTGAGTCTTGTAAAACCTTCTTTTTACGTTTACTCTCGTGTTAAAAATCTGAATTCTTCTAGAGTTCCTGATCTTGCTGGACAGAGTGTGCAGATACTACCATCGAATGAGGTTAGTCT
+
444<9>CBBBC=;;;>>>@@;666=555;;<@=BBBB=BB=B7BAB@>;;9;BBCH@D@DDCC?B@BB>CBB=BC?BAB=B15458=CC;?A@?<?@A<@;<@>=>00,/;>?>>=B=BBC@B??@AAAA;:5:<8818;>>??AAAAA???@?>5:;;9>?8=599==;8::A:<7:9:-94;189;<<+9:<AB7@=>888==<<18898(8<<<<4939;6;<:;;@@<@:>>@;;;*//654777755;87388...55875.5/--20,,,,*-)-3666
@ATNG8:03700:05986
GATGGTAGAGTATCATGTGTATCTCCAGAAGATCAGGAACTCTAGAAGAATTCAGATTTTTAACACGAGAGTAAACGTAAAAAGAAGGTTTTACAAGACTCACGTTAACAATATTGCAGCAGTACGCACACAATCGAAGCGCAGTAAGGATGGCTAGTGTAACTAGCAAGAATACCAAGAAAGCAAGAAAAAGAAGTACGCTATTAACTATTAACGTACCTGTCTCTTCCGAAACGAATGAGTACTGTATCTATGTGTGCGCTACCATCGAATGAGGTTAGTCT
+
@@>;=@CCBCCCBBBBCCDCBBBBC?CCC?CBBB??=@@CCCCCCC@@A=B@DDCCCCCC5C@CCCCCCCCCCC=BB;::::.<C?D=AAA7@CC@CBBCCCC??=@@CB?AAA@CCCBCBBBAAACCECAC@DCBB?BABBEFBB?C@C@@?@CCCCCBB?ACCCCC?BB@BAA>A@CCD>CB?;:;:::*:C>BBBBCCCCC?C>AACC@B>AACAA?@CBBBBB?B?BBA<ACC@BBBCCCCCBBBBBAA@@BB@@@BBBCC?BBAAA?BCBB@B?AC@@@
@ATNG8:03700:06003
GATGCTCGCTGATGATATCTCCAGAAGATCAGGAACTCTAGAAGAATTCAGATTTTTAACACGAGAGTAAACGTAAAAAGAAGGTTTTACAAGACTCACGTTAACAATATTGCAGCAGTACGCACACAATCGAAGCGCAGTAAGGATGGCTAGTGTAACTAGCAAGAATAACCACGAAAGCAAGAAAAAGAAGTACGCTATTAACTATTAACGTACCTGTCTCTTCCGAAACGAATGAGTACGAGAGAGCACACGTGTCTACCATCGAATGAGGTTAGTCT
+
BA:5:?=<CGEBCBBBA@ABCABBG@CCFHCD@B?CA;;;@B=BC@C@CCB=BBBB3C@BBBB8879777)7<:4994$4<39.555&5998=669BBBBD>B@CD@CEEACCBBBCEFFICCBBCBB@BCEE>AABDLFAA>B?BAA?>>>00/==9<BBBB?;;;6/0*0*00:??8<>>;99988'3>6>;BAA@>=>8=8::9A:=:=ADLE@ABABABB>A>ACC=ABB>AABBBAADBBBBBBBACCBBBBCBAA>;>AAA@====@<@<ABAAA
@ATNG8:03706:06009
GATGGTAGGTGCACATGAGTGTATCCAGAAGATCAGGAACTCTAGAGGAATTCAGATTTTTAACACGAGAGTAAACGTAAAAAGAAGGTTTTACAAGACTCACGTTAACAATATTGCAGCAGTACGCACACAATCGAAGCGCAGTAAGGATGGCTAGTGTAACTAGCAAGAATACCACGAAAGCAAGAAAAAAGAAGTACGCTATTAACTATTAAACGTACCTGTCTCTTCCGAAACGAATGAGTACTATGTAGAGCTCTATACTACCATCGAATGAGGTTAGTCT
+
ACAC?BBC@BBBDBBBCBBAGDCCB@BEE@CCBABA>AACBBBBCBB?B?B@CCCCBCCC1;:;CCCCCJCBBI?ECAAAAA1@D?B=BBB9@@C@CBB@;;;A?;@>??<?AB;?A??@A@@@CCCCCCCC@CDCCACBA@@A::6;>BAA>BBBA@ABB9:;BBBB?BB@CCG<?;000+000*000000%0>;>:49@8>?B97929==+87(6=<;;?BB;:;BA=?<???:?CC?BBBBBBBBCABBBBAAA@??BCABD??<;;>==8=C;:8:6:;AA;
@ATNG8:03710:06007
GATGGTAGTAGTACACTAGTCATACCAGAAGATCAGGAACTCTAGAAGAATTCAGATTTTTAACACGAGAGTAAACGTAAAAAGAAGGTTTTACAAGACTCACGTTAACAATATTGCAGCAGTACGCACACAATCGAAGCGCAGTAAGGATGGCTAGTGTAACTAGCAAGAATACCACGAAAGCAAGAAAAAAGAAGTACGCTATTAACTATTAACGTACCTGTCTCTTCCGAAACGAATGAGTACTGTATCTATGTGTGCGCTACCATCGAATGAGGTTAGTCT
+
>>@>@CBCBBBCCBBBFDCCJCCCD?BAB?@AAD@@=A?BACCCBB?@A<A;@CB<;;;;'98?@BBBCBA9::.9>;;;;;*;A=A?CDD:BBC?BBFCCCCDD@D@BA?BGE@BBBCBBBCCCBCBBBBB?BC@@>ACBBBC??<@=@;;9;AADDBBA=??BCBB>AA?BBB?AACCD>B??;99::99%9?<?B@BC?A==:=9<<@B7=8=>;:;:@@@@@@@>A?BBC>A@A>999BBBBBBCAAAAA@AAAABA986;97;=7996<CAA>AACA:;;
@ATNG8:03711:05973
GATGGTAGACACGTGTGCTCTCTCGTACTCATTCGTTTCGGAAGGGACAGGTACGTTAATAGTTAATAGCGTACTTCTTTTTCTTGCTTTCGTGGTATTCTTGCTAGTTACACTAGCCATCCTTACTGCGCTTCGATTGTGTGCGTACTGCTGCAATATTGTTAACGTGAGTCTTGTAAAACCTTCTTTTTACGTTTACTCTCGTGTTAAAAATCTGAATTCTTCTAGAGTTCCTGATCTTCTGGATAGCGACGCGATATACTACCATCGAATGAGGTTAGTCT
+
AABB?BBBBBC@@@CBBACBBBBDCBCACCCC@CCCD>DD?D?CD=DCCC?BBBDD@D?BBCC@DACCDBABCCC@CDDDE5AA>@CCC>CCBB@BBB?BC?AABBBB@BCDCCAAA>BBC=B>BBBBBBBB?BCCC>BBBBB>>>>>CAAAA@A:==>;>A=A<AAAABCA>><>@???5?<@=ABBBA/A::;E9?;::>>DABB;>>>>/>:;;B;@<@A<?===???<@=AAA?AD<@??<?@@@@AA@@@???@???A@@<@>>>A;>>=?<?;?<<<>
@ATNG8:03718:06009
GATGTAGGTGCCATGAGTGTATCCAGAAGATCAGGAACTCTAGAAGAATTCAGATTTTTAACACGAGAGTAAACGTAAAAAGAAGGTTTTACAAGACTCACGTTAACAATATTGCAGCAGTACGCACACAATCGAAGCGCAGTAAGGATGGCTGTGTAACTAGCAAGAATACCACGAAAGCAAGAAAAAGAAGTACGCTATTAACTATTAACGTACCTGTCTCTTCCGAAACGAATGAGTACGTGTGCGACGTGTCTCCTACCATCGAATGAGGTTAGTCT
+
AD@;?CD@B@@?CBBBCCCCCCC@CBB@BBBCBB@B?BBDBBBD@BB@B??A?<>>>>.>?ACF88:BCA@@8>?99999(9?;>;=?=0?<=6<?<:A<==>;><>D=@@>7==>>>??>AAAAA9;9C9>>>>9;;=<AA==:=<@<=:>>>AAA@:@>>>>@9>>;@>>9>=?AC4@@>665555'5:4<@A@>>=>C:A:AAAA;>:>@;;<;AAAA>@@;@;@AA9;;;7999:78::AA@?>?A@@@AAAAC:>>A=A@<<=<@@:;7:;@?@>>
@ATNG8:03670:06050
GATGGTAGCGCGACGAGCGTAGACCCAGAAGATCAGGAACTCTAGAAGAATTCAGATTTTTAACACGAGAGTAAACGTAAAAAGAAGGTTTTACAAGACTCACGTTAACAATATTGCAGCAGTACGCACACAATCGAAGCGCAGTAAGGATGGCTAGTGTAACTAGCAAGAATACCACGAAAGCAAGAAAAAGAAGTACGCTATTAACTATTAACGTACCTGTCTCTTCCGAAACGAATGAGTACTATGTAGAGCTCTATACTAATCGAATGAGGTTAGTCT
+
<BD>@CBCCCBA@@BBBCBHDGBBB>BCC@CCBC:::;@CBA@@@C?AA?C?:::@@AAA2@@?@?BDCCC99949?@CDDF5CD@B<AAA9ABC?CBCBBBCCD<B?::7;CC=BBBBDCDGCCCCBCBCC@CBBB@CDBBBBBB@C@C@@>@BAAAAAA@CBCCB@<@A=0007:;;??8?>>;>@@@A2@D????:>>>>>5:6;>??<><>BC@@>@C@@???<?>BAF>AAA@AAA???BBCBBBBDBAA>>>>=@@@B=@?>>:=@AB=B7;>???
@ATNG8:03673:06020
GATGGTAGTATAGAGCTCTACATAGTACTCATTCGTTTTCGGAAGAAGACAGGTACGTTAATAGTTAATAGCGTACTTCTTTTTCTTGCTTTTCGTGGTATTCTTGCTAGTTACACTAGCCATCCTTACTGCGCTTCGATTGTGTGCGTACTGCTGCAATATTGTTAACGTGAGTCTTGTAAAACCTTCTTTTTACGTTTAACTCTCGTGTTAAAATCTGAATTCTTACTAGAGTTCCTGATCTTCTGGTGTCGTCTACATGTACTACCATCGAATGAGGTTAGTCT
+
:><>9ABAB@?;;5;;;>@B?;;<>=BA@@@?>@;000&.838(--(-888:6:<;4804499:=7@8AB@?:88886:ABBB3BA;@:::9&388<4>>?;<?<?BBBDC?CCB@@@??;>?@9>9=>>;;865;AA=><:;8?AAA@@====;:;;67678::4;8<AA@@@AAD7:;@AA5A<@;>>@@@/@@<==4=388///<>/818::/8;;:@<?;@@7:8==?9>>;A:>>>>?A<A>>:>><<@@:::===>??><==:;;;>=5;;==8>:>=>>B
@ATNG8:03674:06029
GATGGTAGTAGTACACTAGTCATACCAGAAGATCAGGAACTCTAGAAGAATTCAGATTTTTAACACGAGAGTAAACGTAAAAAGAAGGTTTTACAAGACTCACGTTAACAATATTGCAGCAGTACGCACACAATCGAAGCGCAGTAAGGATGGCTAGTGTAACTAGCAAGAATACCACGAAAGCAAGAAAAAGAAGTACGCTATTAACTATTAACGTACCTGTCTCTTCCGAAAACGAATGAGTACTGTATCTATGTGTGCGCTACCATCGAATGAGGTTAGTCT
+
55<<7<=>>59444;;===AAB?>>5:9:49@@@00,05A>>995>.94.9:>A>00000)060.---/77///(/844444$4;5:.555&5;;;;666<<5555:54505?A7<<?;;ACCABBCC@@A@<@@A@?AAA@@:99=A>A;;::BACBBBB@CBBB::39?9??@;@>>?F<A@@9>=@A@2?B=?8=8@888;.5.2557+2+259957<><::982823333&3:94377;@::@BBBB:?:A??>?>BA@788259=9627:=>:>9;?999
@ATNG8:03675:06018
GATGGTAGAGTACAGTGTAGTAGACCAGAAGATCAGGAACTCTAGAAGAATTCAGATTTTTAACACGAGAGTAAACGTAAAAAGAAGGTTTTACAAGACTCACGTTAACAATATTGCAGCAGTACGCACACAATCGAAGCGCAGTAAGGATGGCTAGTGTAACTAGCAAGAATACCACGAAAGCAAGAAAAAGAAGTACGCTATTAACTATTAACGTACCTGTCTCTTCCGAAACGAATGAGTACGAGAGAGCACACGTGTCTACCATCGAATGAGGTTAGTCT
+
::8:=ABDDDBBBCCBBBDCDCAAC?ABD@GDCC@@?@@BBE@ABC@BA=A>BBBBBBBC2A?BBB@AACFBBB;@?;;;;;*;A=@=BBB<BDEICCCCBCBBB?C?BB@BBB=@?BBBBBBCCDCBBABA@BBBB?AABB@AAB>C@CBB?BCDCAAAC@CCCAAA?CC@???>AACFC>A@@;99888(9?=@A@BDAAAB8:7:>=>1818>B@A?AAAAABB@C?AAD>DCC????AAABCBBBCBBBBBBBBBBBCC>><>;;;B<??>>;>;@C999
@ATNG8:03686:06056
GATGGTAGGAGACACGTCGCACACGTACTCATTCGTTTCGGAAGAGACAGGTACGTTAATTAGTTAATAGCGTACTTCTTTTTCTTAGCTTTCTGTGGTATTCTTGCTAGTTACACTAGCCATCCTTACTGCGCTTCGATTGTGTGCGTACTGCTGCAATATTGTTAACGTGAGTCTTGTAAAACCTTCTTTTTACGTTTAACTCTCGTGTTAAAAATCTGAATTCTTCTAGAGTTCCTGATCTTCTGGCGCTCTGTCACGTCTGCTACCATCGAATGAGGTTAGTCT
+
CBBB?BCB@CDBBBBCBCDCC;;;CC@@ABAA<ACCC<BB=A=AAAA@@@<@C@@@@B6:4;>@5@=BB@AABD@A?>><<;,=@,//99927:=895=;;6?=::9:://)/66/55<<8>>>8=<:;;;;:;;;>>==:=?>>>>>>??A>>=<<=58888=A=B=@@?;<;B>>9<:;;;/:9>:8////(/9998)/(/6655;???====;,9///8373<><@???@@@:>:=@=99:+//:6;:==>>;<;BD@=///778838AAAA=@?;;6;9=CDCB
@ATNG8:03688:06012
GATAGCTCTGCTCTGACTCTCGTACTCATTCGTTTCGGAAGAGACAGGTACGTTAATAGTTAATAGCGTACTTCTTTTTCTTGCTTTCGTGGTATTCTTGCTAGTTACACTAGCCATCCTTACTGCGCTTCGATTGTGTGCGTACTGCTGCATTATTGTTAACGTGAGTCTTGTAAAACCTTCTTTTTACGTTTACTCTCGTGTTAAAAATCTGAATTCTTCTAGAGTTCCTGATCTTCTGGTGTCGTCTATCATGTACTACCATCGAATGAGGTTAGTTCT
+
BBBAAA555?B@@@BBBBBCICCCBB@997;BBA=BC@CADBAAACC?BBCBA?BGECCC<<=;DBB>@999554499':A>AABC=@?BC?AAC@CC;:;CCED@CBBCCCCB>A@B>B>BCBBBB@A=@BAC?B;;;A@ABBBBBBAAAAA<@?>@@<@=@@@ABBBBC?@@DDD+:.525999:*:@@@A<BB@@BAA@@@?CCCC1B999A=@?DD?ACBBB@A?B<@@=@?=49::2;@A@>@;;;AAAAAAAAA@@;@?==?;::;A=@=AA@;00
@ATNG8:03692:06038
GATGGTAGTATCTGCACACTCTGTCCAGAAGATCAGGAACTCTAGAAGAATTCAGATTTTTAACACGAGAGTAAACGTAAAAAGAAGGTTTTACAAGACTCACGTTAACAATATTGCAGCAGTACGCACACAATCGAAGCGCAGTAAGGATGGCTAGTGTAACTAGCAAGAATACCACGAAAGCAAGAAAAAGAAGTACGCTATTAACTATTAACGTACCTGTCTCTTCCGAAACGAATGAGTACACACTCTCATATGACACTACCATCGAATGAGGTTAGTCT
+
??=;<@@BCCCCCBBBDDCECCICCABBB@BBBBBB=A?BBCCBAA>;;2::999@??;?+=6:8BBBBBA@AC>?>@?>>>0=?:?.99505<>@CBAABBCCD@D?BB@CBB?CCC=BBBBB;9:CCCBB>AA;;7:@@@BBAA>B?A;<8<BCBBBCB@CBBCBB@BB>ABA=@B@@A<@BC?BBBAA/::49@@ABA;;:181689;3:4:>ACC>:;:@??@392899.3<?=CBBBBBAA>><???<==::?ABAA@BB>BCCBC@789B?B@BCB99
@ATNG8:03694:06033
GATGGTAGCATCATGCATATCTCACCAGAAGATCAGGAACTCTAGAAGAATTCAGATTTTTAACACGAGAGTAAACGTAAAAAGAAGGTTTTACAAGACTCACGTTAACAATATTGCAGCAGTATGCACACAATCGAAGCGCAGTAAGGATGGCTAGTGTAACTAGCAAGATACCACGAAAGCAAGAAAAAAGAAGTACGCTATTAACTATTAACGTACCTGTCTCTTCCGAAACGAATGAGTACGTGTGCGTCCGTGTCTCCTACCATCGAATGAGGTTAGTCT
+
CCC>?BBBBCBBC966CCCBCCCCC@BBB@CCCECC@B@ECCABAC?BB<?=?BBBCCCC1999BDBBBBA@A@<?>ABDDD5A@=A5;;;*:CD@BBBBCFCED@C@CC@CCB@BBCBBCCCCBBBCCCAA:?A997;BCCCCBB=B?B;;9;CBCBB@A?ACCBAA>AAAA@;>=:99+8??;99:9:9%9;<<?=?BCEEC?B;;;>=0818@@@A?BB@@@DD=?=?AA=9::<:99@@@B????>><@A?BBBBCBB>BAB?B???B;?@AB?A>BCBBB
@ATNG8:03699:06031
GATGGTAGCGAGCGAGTGTGTATACCAGAAGATCAGTAACTCTAGAAGAATTCAGATTTTTAACACGAGAGTAAACGTAAAAAGAAGGTTTTACAAGACTCACGTTAACAATATTGCAGCAGTACGCACACAATCGAAGCGCAGTAAGGATGGCTAGTGTAACTAGCAAGAATACCACGAAAGCAAGAAAAAAGAAGTTACGCTATTAACTATTAACGTACCTGTCTCTTCCGAAACGAATGAGTCGAGAGTCAGAGACACACTATCATCGAATGAGGTTAGTCT
+
;;;;=AAEBC<6:6CAB@=CBBBAAAFCCAB;00<00/48::<4//3//)/)/7677;;;+<7595<@@AABAA8B@A@@@@0@B><.955&5;<8>@>@@BA:;69?AA=BAA>ABCAAACBAA;;;BBAC?CBCE@BBDCDCCC@C?B::8;BCCCDDD@BA@@AA@CC?CBC8::??<6???;;A@A@A)A@<00,00>?ABB?B@BBBB?B???CAA?ABCBCBD@C?BBE>BBA>AAC???BBBBBBBBEBBBCBBABCB???B>>??ABBB>A=AC:::
@ATNG8:03699:06058
GATGGTAGTAGTACACTAGTCATACCAGAAGATCAGGAACTCTAGAAGAATTCAGATTTTTAACACGAGAGTAAACGTAAAAAGAAGGTTTTACAAGACTCACGTTAACAATATTGCAGCAGTACGCACACAATCGAAGCGCAGTAAGGATGGCTAGTGTAACTAGCAAGAATACCACGAAAGCAAGAAAAAAGAAGTACGCTATTAACTATTAACGTACCTGTCTCTTCCGAAACGAATGAGTACTACTCTCAGAGACACACTACCATCGAATGAGGTTAGTCT
+
DCDC?A@@;@<A<<<>==<=ABAAB@BBC@BB@@@@=A?DECCFEC@BC@B?BBBBBDDD5C@CCAABCCCAAB=@@@CGGE5BB@B@EDC;DGE?BCCCCCCCC?@?@D@CCB?CCBBBBBCCCCCCCDCC@BCBB?ABBBCBBB>B?BBB@CDDCCCBB?BBBCCC@AA=A@A<@A???8;>?<99::::%0>;=0/0@=@@@<@<@>>>8>;>>BAA?ACCBBAA=?=?BC>BBC?AAABBCCCCBAAABBDBBAA@===>??=CC???;>AAA?A?BBBBA
@ATNG8:03705:06015
GATGGTAGGCACTGCGCACACATCCCAGAAGATCAGGAACTCTAGAAGAATCCAGATTTTCATCATCGAGAGTAAACGATAAAAAAGAAAGGTTTTACAAAGACTCACGTTTAACAATATTGCAGCAGTACGCACACAATCGAAGCGCAGTAAGGATGGCTAGTGTAACTAGCAAGAAATACCACGAAAAGCAAGAAAAAAGAAGTACGCTATTAACTATTAAACGTACCTGTCTCTTCCGAAACGAATGAGTACTATAGACTATCTGAGACTACCATCGAATGAGGTTAGTCT
+
:?5526<=8===666==;9999555)599395556=7<5<<<566=?BB<CD8:9:5A=/55<<544/7///<;;3///444444#444(4.444&3333(3833333377(3,38188?8>8>>BBBAABB;;6BCE?CB@@=@A>@@B9949=@:996=<<<@:?495<<::2333(3995:;3333(773,333337#7357=;=<<:=<4877986+56'59@@@=@@959==::<;CC>BBC??@??::9?ABBCDCCC?AACBAAA::9?BCCAB>AB@@=?:;@959
@ATNG8:03712:06053
GATGGTAGATACTCGCTGATACACCCAGAAGATCAGGAACTCTAGAAGAATTCAGATTTTTAACACGAGAGTAAACGTAAAAAGAAGGTTTTACAAGACTCACGTTAACAATATTGCAGCAGTACGCACACAATCGAAGCGCAGTAAGGATGGCTAGTGTAACTAGCAAGAATACCACGAAAGCAAGAAAAAGAAGTACGCTATTAACTATTAACGTACCTGTCTCTTCCGAAACGAATGAGTACGAGAGAGCACACGTGTCTACCATCGAATGAGGTTAGTCT
+
:7788</06C@@@B=CBBC:99999,5:<8;;;=;?7?:>BC;;8B?BB@B?BC997BBB2B?B?>>AAA=899+97:4444$4<7<.555&5<<4;;AA@BB9;6:;AA>BCC@CCCCCBBBCCCCBBBBB@BDBC@BCDCCCBB?B>BCB?CBBACCBB@BBBCCB@BB?BBC@BBA@A8<9829999:(9@;@???BBAAA=A;???B=B=>>B@@<@BBABBB@B?CBC>BBA?BBBAAACB?>>B>>>>DBBBCCCDBBB??>::;;?A??;?=@CAAA
@ATNG8:03713:06036
GATGGTAGTATAGAGCTCTACATAGTACTCATTCGTTTCGGAAGAGACAGGTACGTTAATAGTTAATAGCGTACTTCTTTTTCTTGCTTTCGTGGTATTCTTGCTAGTTACACTAGCCATCCTTACTGCGCTTCGATTGTGTGCGTACTGCTGCAATATTGTTAACGTGAGTCTTGTAAAACCTTCTTTTTACGTTTACTCTCGTGTTAAAAATCTGAATTCTTCTAGAGTTCCTGATCTTCTGGCGCGTATGTATGTCGCCTACCATCGAATGAGGTTAGTCT
+
CCCC?BBBCCCBBBDDBBBCCCCCCDCCCCBB?BA@@<BB@C@CCCBCBB?BDCBB>B?BBCC?C?AAAAAACCC@BBBBB2@C>BBBD>CCAB>AAA>BB>BBBBBA?BBB@A><>:>>A;A;>>>A===A9AAAA7==??>>>??AC??;><A<>??<??;>;@@AACAAAA8>>@AA6A;>877666(7=89:1:>=>>>A@A@<????/?@@@A<@<@A<AAAA???<@;??AAAA5;<?;?>>>@@>>>???AA>>9><;8<;=;><?=<<6<;>??@@
@ATNG8:03670:06103
GATGGTAGCTCTGCTCTGACTCTGTACTCATTCGTTTCGGAAGAGACAGGTACGTTAATAGTTAATAGCGTACTTCTTTTTCTTGCTTTCGTGGTATTCTTGCTAGTTACACTAGCCATCCTTACTGCGCTTCGATTGTGTGCGTACTGCTGCAATATTGTTAACGTGAGTCTTGTAAAACCTTCTTTTTACGTTTACTCTCGTGTTAAAAATCTGAATTCTTCTAGAGTTCCTGATCTTCTGGATACACTCATGTGCACCTACCATCGAATGAGGTTAGTCT
+
;4457<>=A;66@@BCCBBCCCCCCBBBA;;6<BBB=CC@C?BAAACCCACCCCFEDABBBC@C@CCBCCHDCD@CDCEF5BB?BBHE?CBCJ?CCEBFI@BBCCCC?AABBBBCC@BCC@B@BECCBBBE@ECCB>AABFCCBBCCCBBBAAA@CBB@BC?C?BBBBCBCBC;9:DDD7B>B>BCCCC0BB;;;0;9@@BCCBBA<@@@@1@BBCJ@CACGACCABB;;6;>ABCCDD@ABCACBCBCCCBCBBBBCCC?BBD@BBBBB?AAAC@B?BCAAA
@ATNG8:03672:06081
GATGGTAGGCGTGTGAGAGTCTGCCCAGAAGATCAGGAACTCTAGAAGAATTCAGGTTTTTAACACGAGAGTAAACTTAAAAAGAAAGGTTTTACAAGACTCACGTTAACAATATTGCAGCAGTACGCACACAATCGAAGCGCAGTAAGGATGGCTAGTGTAACTAGCAAGAATACCACGAAAGCAAGAAAAGAAGTACGCTATTAACTATTAACGTACCTGTCTCTTCCGAAACGAATGAGTACAGAGAGTCGATATGTCTACCATCGAATGAGGTTAGTCT
+
444;.44=0556A>A>B==<;@944)455.599>==29.9==9495754.5.4/:69998'81///66688333(3829==;'333(32;99.;8<6;>@?>?BBE@D???;?AA?BB>@>>>>>==:<;///0677:37879879:07-5;<8=A@A@@@A;?>BA;;;;C@CDD?BB@@A;@AA>@@@A9AD?DCC@@@A;:6;=@@>@<?<@ABBB?BCAA???;=:>>>8?;;8<BBBABBBBDDCCCBBCCCBCBBBBA?A@BBA=AA@@<@=@BABA
@ATNG8:03674:06065
GATGGTAGCACGACACGACGATGTGTACTCATTCGTTTCGGAAGAGACAGGTACGTTAATAGTTAATAGCGTACTTCTTTTTCTTGCTTTCGTGGTATTCTTGCTAGTTACACTAGCCATCCTTACTGCGCTTCGATTGTGTGCGTACTGCTGCAATATTGTTAACGTGAGTCTTGTAAAACCTTCTTTTTACGTTTACTCTCGTGTTAAAAATCTGAATTCTTCTAGAGTTCCTGATCTTCTGGACGACGCGCACTGACACTACCATCGATTGAGGTTAGTCT
+
CC>>@CCBBBCA=ADCCCC;96BBBABBCCCC@CCEE?CC?B@CCCBCCD?@@@CB@B@BCBE?C?@AABBBBCC>BACCD2@A>BBCC=BCCC?AAC@BB999BBBB?BBCCBBBB=AA?<A<ACCCC@?@;@>>><@?A@@@AA@@@AA???@<:;;=BC=A:>?BBB>>;;7;@ACC5B:A;>ADDF/CB===+//7///===A<CDDD/=<<<B=B=>>;>??BCAA<B:=>>>>D=>==9=>:;:=<>AA<<;AAA?=7717///==5:>@=A<@@@@@
@ATNG8:03682:06069
GATTAGAGTACAGTGTAGTAGACCAGAAGATCAGGAACTCTAGAAGAATTCAGATTTTTAACACGAGAGTAAACGTAAAAAGAAGGTTTTACAAGACTCACGTTAACAATATTGCAGCAGTACGCACACAATCGAAGCGCAGTAAGGATGGCTAGTGTAACTAGCAAGAATACCACGAAAGCAAGAAAAAAGAAGTACGCTATTAACTATTAACGTACCTGTCTCTTCCGAAACGAATGAGTACATAGATATACGTATAGCTACCATCGAATGAGGTTAGTCT
+
DCF?AACCCFCBBBBBGBBCCCC@BCCACCCCDB@B@BDDDDCB@BD?CACCAA@ABB3C?C@@@AABCCCD>AA@@@@@,@A=B>BBB9CCC@CBBACCCAA<B?BA?CBB?BBBBCCCCCCCCBBAAC?CCBB<@@BCBBAA>B@CBB?BCCCCBCC?BBBBBB>AA>99:;@>9::,7=>;99:9::%9><>978>>CBE<><<<AA7=:=@BBC@CCBAAAA>A?ABB>CBB?CCCBBBBCCAA@BAAAAAAAA>>>B;;7;@???=???@<A<@B>;;
@ATNG8:03685:06103
GATGGTAGCACGACACGACGATATGTACTCATTCGTTTCGGAAGAGACAGGTACGTTAATAGTTAATAGCGTACTTCTTTTTCTTGCTTTCGTGGTATTCTTGCTAGTTTACACTAGCCATCCTTACTGCGCTCGATTGTGTGCGTACTGCTGCAATATTGTTAACGTGAGTCTTGTAAAACCTTCTTTTTACGTTTACTCTCGTGTTAAAAATCTGAATTCTTCTAGAGTTCCTGATCTTCTGGACAGAGTGTGCAGATACTACCATCGATCTTGGTAAGTCT
+
ABBA@CCCCCC@<@E>@>@0//<<<?CCC@99:9CDE?CE@CACCCCICC?AABBB>B?CBBB?B=@BBAAACBB?BBDED1>@@DBBB=BCCC@DBC@CG9:9>@999(79;77///(//659(/33766...6..(.::<>@?>>>@@==;;;5;;=8=A;>;>A@>==@AB<??AAA6A=B8;<AAA/@@@@D7;;;;;:=;::36666)5////)/2;;5<:88?==<<;?A?AAA578>=AA>==<;///76==@@AB@@<>>>???CD=D=AA;??@@
@ATNG8:03686:06067
GATGGTAGAGAGACTGTAGCGCACCCAGAAGATCAGGAACTCTAGAAGAATTCAGATTTTTAACACGAGAGTAAACGTAAAAAGAAGGTTTTACAAGACTCACGTTAACAATATTGCAGCAGTACGCACACAATCGAAGCGCAGTAAGGATGGCTAGTGTAACTAGCAAGAATACCACGAAAGCAAGAAAAAAGAAGTACGCTATTAACTATTAACGTACCTGTCTCTTCCGAAACGAATGAGTACGATGAGATCTCGTGTGCTACCATCGAATGAGGTTAGTCT
+
<>>>?CBBBBCCBBBBBBBDCDEDE>BCB@CCCCCB@C@BBBABBC?BB?B?BBB>?>==1<>@BCACCBC877)779;;;:*;B?C?CBB<BEEIGAAABCDA@?@@BB?BBB?BBCBCBBBCCCCCBBBC@BBBB?BCCCBBBB>B?B@@>@BBBBCCA?AAAAAA?CD@8899=>=><5===9::9:9:%:>;>97:BAAAA<A<@?@?8<8;CCCB@AAAACAA=?=?CD>CBB@BBBBBBBBBBBBBAA@:97<=666=>B<AA???:?A9979=AA???
@ATNG8:03690:06079
GATGGTAGCATCTGCATATCTCACCAGAAGATCAGGAACTCTAGAAGAATTCAGATTTTTAACACGAGAGTAAACGTAAAAAGAAGGTTTTACAAGACTCACGTTAACAATATTGCAGCAGTACGCACACAATCGAAGCGCAGTAAGGATGGCTAGTGTAACTAGCAAGAATACCACGAAAGCAAGAAAAAAGAAGTACGCTATTAACTATTAACGTACCTGTCTCTTCCGAAACGAATGAGTACGTGTGCGACGTGTCTCCTACCATCGAATGAGGTTAGTCT
+
55=>?CBBBBBBCCCBBBBCCCCC@CCC@BBCC@A=A@BBBA@AC@DE@D@BB@@@BBB2B=??BBCACC:::5::;CABB5BD@B<BBB9BCB=ABABBCCBB?B@DD@CBB@BBBBBCCCCCDBBBCCC@BCBB>@?BBBBBB>B@BBB?BCBBCBBC>AACCCA?CC@>>?>AAA@@:>>>;::9999%9A<@9::CAAAB;?;@@DD7:5:>A@A?AB@@?BB?A?@@A<AAA?BBBAAABBBBCBBBBBBB>>@@@=AAA;????A:>>>>:=9=@A>>
@ATNG8:03690:06089
GATGGTAGTGTGTCTCTGAGAGTAGTACTCATTCGTTTCGGAAGAGACAGGTACGTTAATAGTTAATAGCGTACTTCTTTTTCTTGCTTTCGTGGTATTCTTGCTAGTTACACTAGCCATCCTTACTGCGCTTCGATTGTGTGCGTACTGCTGCAATATTGTTAACGTGAGTCTTGTAACCTTCTTTTTACGTTTACTCTCGTGTTAAAAATCTGAATTCTTCTAGAGTTCCTGATCTTCTGGGATGTGTGCGCATGCCTACCATCGAATGAGGTTAGTCT
+
BCCC?<;BBB@A<<556;;A?ACCCBCCCB@@?@CDD>CC@D@CBBBCCC@CC@AA>A?CBAA@CAGCCCCCDBC@AAAAA0>C=@A@A8@@@@<@@B>AA7;;BCCCEHDCCCCCDABBB@C@CCCBBAAA>BBCC@CCCCCCCCBBCCCBBBD@DBB?BD@E?BBBCBCC@@>@BC?D@C@CBFFI1@A;;;0;BBBBBCCBC@CDED5CBCBB9;9;C@CCA@@<<7;8<;CBBB@BBCJ=B<<;;BBBCCC;;;>A@A;@@@@@@CCCB?B>@ABBB
@ATNG8:03694:06085
GATGGTAGTATATCGCGTCGCTATCCAGAAGATCAGGAACTCTAGAAGAATTCAGATTTTTAACACGAGAGTAAACGTAAAAAGAAGGTTTTACAAGACTCACGTTAACAATATTGCAGCAGTACGCACACAATCGAAGCGCAGTAAGGATGGCTAGTGTAACTAGCAAGAATACCACGAAAGCAAGAAAAAGAAGTACGCTATTAACTATTAACGTACCTGTCTCTTCCGAAACGAATGAGTATGTATCTATGTGTGCGCTACCATCGAATGAGGTTAGTCT
+
;><<?BBBABBBBCCFDDDCCCCBB@CCB?CCCCBC@B@CCCBBDD@DD?B@BCB@@@@A0@>BBBBCCCCCDC=BBDDEII5@B?A?CDD;BCCAEBBBDDDCC@C@BB?CBB?BBBBBBCCCCECCBB@@<?A;:6;AA>BB??=@@C@A?ABCCBBBB?BCCC?@>?B=ABB99:DDC=A>=999999(9><A?>?C@>>><?;?A??8=9==A@@<@A@@?CC@B?BBD>BCB?BCACCBBBBBBBCCCCCDCCAABCCC?AAABC?BCAA>@<@@:::
@ATNG8:03695:06060
GATGGTAGCGAGCGAGTGTGTATACCAGAAGATCAGGAACTCTAGAAGAATTCAGAATTTTTAACACGAGAGTTAAACGTAAAAAGAATGGTTTTACAAGTACTCACGTTAACAATATTGCAGCAGTACGCACACAATCGAAGCGCAGTTAAGGATGGCTAGTGTAAACTAGCAAGTAATACCACGAAAGCAGAAAAAAAGAAGTACGCTATTAACTATTAACGTACCTGTCTCTTCCGAAACGAATGAGTACTATGTAGAGCTCTATACTACCATCGAATGCAGGTTAGTCT
+
95586;;<>><=<666<<<>;@@CB8<6915;7;::)/)/779:33-33-363///)////$/)/99556<<=:??6;666@@>+A@666<???2>@A6655555;<;93975505=<5555:9<;;<@?:=;9@@;ABBC?BBB00/0)/4:5:6615:99=:9;;)994;;<055/6;;;//-===5=.0-555555#573///::;;:95:5///85;5::=>>866699::7<7;?C>CCC?A@@CBBABAAAAAAA@A>>8837738;6:A776770000*/)/977/
@ATNG8:03709:06090
GATGGTAGCTCTGCTCTGACTCTCGTACTCATTCGTTTCGGAAGAGACAGGTACGTTTAATAGTTAATAGCGTAACTTCTTTTTGCTTTGCTTTCGTGGTATTCTTGCTAGTTACACTAGCCATCCTTACTGCGCTTCGATTGTGTGCGTACTGCTGCAATATTGTTAACGTGAGTCTTGTAAAAACCTTCTTTTTACGTTTACTCTCGTGTTAAAAATCTGAATTCTTCTAGAGTTCCTGATCTTCTGGCGCGTATGTATGTCGCCTACCATCGAATGAGGATTAGTCT
+
:::<:>=BA966>:;;=555555599555<44.4<<:089.4.4:999<;25:9>99)925<5949>BBBBBA=;=@8<5555$--55,--/:)//=<9>6615>.55559<695555555.554.43999;;;==8<<>>7<<=665<::55555;@@:996:>>;>9;?C?==>994:BBFFF1D7949====,=@>@@499A@@@9959.5555$55555.5.557=566<==.50/777//)///)/55;<;665<=A569595557:8888.9//8)//1677;<
@ATNG8:03715:06076
GATGGTAGTAGTACACTAGTCATACCAGAAGATCAGGAACTCTAGAATAATTCAGATTTTTAACACGAGAGTAAACGTAAAAAGAAGGTTTTACAAGACTCACGTTAACAATATTGCAGCAGTACGCACACAATCGAAGCGCAGTAAGGATGGCTAGTGTAACTAGCAAGAATACCACGAAAGCAAGAAAAAAGAAGTACGCTATTAACTATTAACGTACCTGTCTCTTCCGAAACGAATGAGTACTATAGACTATCTGAGACTACCATCGAATGAGGTTAGTCT
+
5557)---//0/779:;<<<>54493444.5==???<>9>AA996=5;??B?@@@:9;;;*;5;:95>:<@<<<3;:44444$4;39.555&59@9>??CAA@=@<A?BB=@AD<AA96:BA<A;===;???;@AAB?BBCCC@??<?@CBC@CBB@@?AA=?@A?AB@BB?BCC7<;::;(333,3;;<<<&=>>9:4@;88//*/9;8895;4<:@;;6;BCCA@A>B8;?=8<8728@?A???BABA@?<<;/0-8-00>=;=;=744<><999(/(/78//
@ATNG8:03716:06067
GATGGTAGATATATGCACGCTCTACCAGAAGATCAGGAACTCTAGAAGAATTCAGATTTTTAACACGAGAGTAAACGTAAAAAGAAGGTTTTACAAGACTCACGTTAACAATATTGCAGCAGTACGCACACAATCGAAGCGCAGTAAGGATGGCTAGTGTAACTAGCAAGAATACCACGAAAGCAAGAAAAAAGAAGTACGCTATTAACTATTAACGTACCTGTCTCTTCCGAAACGAATGAGTACTGTATCTATGTGTGCGCTACCATCGAATGAGGTTAGTCT
+
ACBB@BCDFBCBBBCCCCCCCDDCD@BBB?BCEBBB@C@BBCBCAB>AA?B?BBBCCCCC3C?CBBBBBBBAAA:@A@@@@A2AB?C@CCC;A@@@BBCBCCCCC@C?BB@CCC?BBDDDCBCCCECCCCDC@CBBB>A@ACBBBA?CBCBB?BCCBBCCB?BAABBC?AA>BBA799BBB>A@@;998989%8A<A999BBBAC<?:>>CD7;7;?BBB@CB;;;AA>A>ACC=B??=?CBEBBCCAABBBBBBBBBCC?>>CAA<<<=::4;A??<?=AA:99
@ATNG8:03716:06090
GATGGTAGGCGTGTGAGAGTCTGCCCAGAAGATCAGGAACTCTAGAAGAATTCAGATTTTTAACACGAGAGTAAACGTAAAAAGAAGGTTTTACAAGACTCACGTTAACAATATTGCAGCAGTACGACACAATCGAAGCGCAGTAAGGATGGCTAGTGTAACTAGCAAGAATACCACGAAAGCAAGAAAAAGAAGTACGCTATTAACTATTAACGTACCTGTCTCTTCCGAAACGAATGAGTACGTGTGCGACGTGTCTCCTACCATCGAATGAGGTTAGTCT
+
<<>>@CBB?BDABBCCCCFBCCBCC=CCDABBAAAA?A:;;CCC@@?@C@CAFCB??>??0??CDDBAA@A@@?8?><<<<<,<?9=8???5?AD@CAABDCBAA=@?B@<A@@;>>>@AAAAAA>>>>8868===;A<<<>>>A;A7;<>;>>>>????;?B@@BB?BB?BCC@BB?>=6?8819@@?@2@@>>===C?==>:>:>AAA<A<A>668>@@>>;;;=B=@A?6;994:>=@999AAA>>@A?====>=??=@??<?>>>B<A@>>:>=AA@==
@ATNG8:03717:06083
GATGGTAGGCACTGCGCACACATCCCAGAAGATCAGGACTCTAGAAGAATTCAGATTTTTAACACGAGAGTAAACGTAGAAAGAAGGTTTTACAAGACTCACGTTAACAATATTGCAGCAGTACGCACACAATCGAAGCGCAGTAAGGATGGCTAGTGTAACTAGCAAGAATACCACGAAAGCAAGAAAAAAGAAGTACGCTATTAACTATTAACGTACCTGTCTCTTCCGAAACGAATGAGTACACACTCTCATATGACACTACCATCGAATGAGGTTAGTCT
+
::889>/0)49:9?A@@@@BBB=C>6AAA?CCCCCD?BBBCCCII@DC?B@BCCDCCCC2A?AEBCCCCBBGF>BBBBBBA9AB5;4:@@0@BC?BCCB?>BBB?B?BB?;9:?BBBBBBCBBDCDCCCBB?;;:A=ABDCCAAA>B7;;?9?>?8:8AC=?@?AAA=AA>A@?177???9A>>;:99999%:>;<;8:A@>??7;7:9;;8=8=;@@@@CC@@A@@@C?CBE>CBB?AABAAACCCBBB@@?BAABA@@>@@@A9BB@@@==>9839;>@B;;
@ATNG8:03675:06137
GATGGTAGAGTACAGTGTAGTAGACCAGAAGATCAGGAACTCTAGAAGAATTCAGATTTTTAACACGAGAGTAAACGTAAAAAGAAGGTTTTACAAGACTCACGTTAACAATATTGCAGCAGTACGCACACAATCGAAGCGCAGTAAGGATGGCTAGTGTAACTAGCAAGAATACCACGAAAGCAAGAAAAAGAAGTACGCTATTAACTATTAACGTACCTGTCTCTTCCGAAACGAATGAGTACGTGTGACGTACGTGAGCTACCATCGAATGAGGTTAGTCT
+
CBBB?BABCCDDCBBCBBAGICCCB@DHFACBBA;:49=AACBCBC@??<?>::9AABBC3C@BCCABBCC>>>7>>?@BBA0@@<=9@@@7ACE@DCDBCDEDC@C?CC@BBB?BDA::;DFJEDDCCCCC@CBBB?ABAECCCB@C@C@@>ACCCBBBB?BBBBBB@BB?BAA999??C=CBB@BBBBB3BB?BAAACB??A<?<??AA;>;>@B@@=@AAAAAA>A=AAA<ABB?BCCCCCCAAABBBBDBBAAABCCCBBB?CBBAB?BC??>>?BCBBA
@ATNG8:03677:06120
GATGGTAGATATATGCACGCTCTACCAGAAGATCAGGAACTCTAGAAGAATTCAGATTTTTAACACGAGAGTAAACGTAAAAAGAATGGTTTTACAAGACTCACGTTTAACAATATTGCAGCAGTACGCACACAATCGAAAGCGCAGTAAGGATGGCTAGTGTAACTAGCAAGAATACCACGAAGCAAGAAAAAAGAAGTACGCTATTAACTATTAACGTACCTGTCTCTTCCGAAAACGATGAGTACACACTTCTCATATGACACTACCATCGAATGAGGTTAGTCT
+
:://+/779;:555/77//////9=:<<<855544<8=8:;;///;6::6918<<73777$339788:9;?899,:900000$0;*//)///&/7;4;5655>;555)55>;<@:;5:<@:>?;;;<;99;6657;:444)4;;<9555595;//)/99::9:868///995/3-38717833.3;;6------#-6(---78:=;:5953...(.(../774444:444581////&////66/339888//(/988:;;><:555;:8=888868844047;==<<
@ATNG8:03677:06152
GATGGTAGTGTCATATGAGAGTGTGTACTCATTCGTTTCGGAAGAGACAGGTACGTTAATAGTTAATAGCGTAACTTCTTTTTCTTTGCTTTCGTGGTATTCTTGCTAGTTACACTAGCCATCCTTACTGCGCTTCGATTGTGTGCGTACTGCTGCAATATTGTTAACGTGAGTCTTGTAAAACCTTCTTTTTACGTTTACTCTCGTGTTAAAAATCTGAATTCTTCTAGAGTTCCTGATCTTCTGGGATGTGTGCGCAGTGCTTACCATCGAATGAGGTTAGTCT
+
AB@@>AAAAA@@@CECCCBCCCBBCBBAA@995:@>@8@@<@=@A@@>CC=;;6<<7<9<B==0916::==00)/>877999(///(49:=4??=98=00+/7279>A<B@BBBBBABB=BCC?C@C;;;BB;<7<BAA=@CBABABBCCBBBBDCC?BCC@BG@F@DCCBBBCA@<@;;;;.:>?59;;;;*;:?AA6;;@@@@A@A@>CCCC1@?>@A<A>CC?;00000>;>;@@@@AA=@@BC>CABACBBBBBBBBA@A=AB?ABBBB?BBCD@B@BCAAB
@ATNG8:03684:06116
GATGGTAGCGAGCGAGTGTGTATACCAGAAGATCAGGAACTCTAGAAGAATTCAGATTTTTAACACGAGAGTAAACGTAAAAAGAAGGTTTTACAATACTCACGTTAACAATATTGCAGCAGTACGCACACAATCGAAGCGCAGTAAGGATGGCTAGTGTAACTAGCAAGAATACCACGAAAGCAAGAAAAAAGAAGTACGCTATTAACTATTAACGTACCTGTCTCTTCCGAAACGAATGAGTACGTGTGCGACGTGTCTCCTACCATCGAATGAGGTTAGTCT
+
-/:;6<C@BB@@@BBB@BABAB;;;4:BB=;99:9<0506==@A@?<???B?AB996@@@+D=ABCDFCB;:;B;@>@;@@@+@@9<7;@?0<;;7A;>BBCC;;89=A?:A@@699=<@;99@A@@?BBBB@ICDF?AADCCCCC@C@DAA?ACCCCBBB?BBCCBC@CC?BAA<==:9:/3771337377$7;83837<<@B<?B@@@BB?B@?;ACB>BBB@A@B?B?BCD>BBA=@@A???9:9<978=;?ABBBBAA>ACC@BBBBC?AA?;1818ACBB
@ATNG8:03687:06122
GATGGTAGAGAGACTGTAGCGCACCCAGAAGATCAGGAACTCTAGAAGAATTCAGATTTTTAACACGAGAGTAAACGTAAAAAGAAGGTTTTACAAGACTCACGTTTAACAATATTGCAGCAGTACGCACACAATCGAAGCGCAGTAAGGATGGCTAGTGTAACTAGCAAGAATACCACGAAAGCAAGAAAAAGAAGTACGCTATTAACTATTAACGTACCTGTCTCTTCCGAAACGAATGAGTACGATGAGATCTCGTGTGCTACCATCGAATGAGGTTAGTCT
+
@C@@=ABBCCDDDBBBBBBCCCCCC=BCD@CCBBA@=@@BBBBABB8::=??A@<73777'88?>@A@>?8=<<89794444$4>8>:???2>>>8=>6;5B<994)45::5<:;7;<<<=?<<ABBCBB@;;6;@@B>ABCBBAAC@D?BBC@BCCDBBCB>BABBCB@CB????@ABBBA;A9959BBBB3@A=AAACCAABG;?;>>>A=A=BAB;;8;BAAA@A>B=BAC9?8839@=??B::9BBBBBBC@@@>>=::99:5:>=<=:;??B?B?C@@A;
@ATNG8:03689:06123
GATGGTAGACATATCGTACTCTCTGTACTCATTCGTTTCGGAAGAGACAGGTACGTTAATAGTTAATAGCGTACTTCTTTTCTTGCTTTCGTTGGTATTCTTGCTAGTTATCACTAGCCATCCTTACTGCGCTTCGATTGTGTGCGTACTGCTGCAATATTGTTAACGTGAGTCTTGTAAAACCTTCTTTTTACGTTTACTCTCGTGTTAAAATCTGAATTCTTCTAGAGTTCCTGATCTTTCTGGGCAGACTCTCACACGCCTACCATCGAATTGAGGTTATCT
+
--77(-/8544@=566<<=///9///7;;754.4444)4939.445;;==9<::994849989-9-38<A??;9833333+3;6;3//(///(/(-550//(//75550///65665:7;??<A966/..7..)28895:33../;;;==;>7669)--6)--2958687//.77269<::.94>9=>>>>.88>>>4;<<9:9<;996;:;-;::68384//)-66-//<4949?=A888)877<1;:::>@?==>==>AA<ABB<=::77-3-332-2076--
@ATNG8:03691:06116
GATGGTAGCGCATATCAGCGCAGCCAGAAGATCAGGAACTCTAGAAGAATTCAGATTTTTAACACGATAGTAAACGTAAAAAGAAGGTTTTACAAGACTCACGTTAACAATATTGCAGCAGTACGCACACAATCGAAGCGCAGTAAGGATGGCTAGTGTAACTAGCAAGAATACCACGAAAGCAAGAAAAAGAAGTACGCTATTAACTATTAACGTACCTGTCTCTTCCGAAACGAATGAGTACGTGTGCGACGTGTCTCCTACCATCGAATGAGGTTAGTCT
+
C@=<?B<6;CCCCCCBBBBBCCCC?CCC@CECC@@?@?BBCABCC@CC?A?CCB@@@@@0@?BCDBABCCBBB9AB;;;;;*;@;>5:::&9=94;CCCEGCCC@C@BB@BCC@DCCA@ACDDDDBBBBCCADCCC?BBBBCDCB<@=@A@;@CBCBBBC@CCCCAB?AC?BBD>@?>>=7?A@>AFDDC2CC?B?>?BBCAB?@>@@AA<@<?>BBB?BCBBBCD@B@BCC=C;;:;CBBBBCBBBAAABBBBBBBBBB?BCC?CABBB@BA??<?:?C@@@
@ATNG8:03695:06136
GATGGTAGCTCACGTACGTCACACGTACTCATTCGTTTCGGAAGAGACAGGTACGTTAATAGTTAATAGCGTACTTCTTTTTCTTGCTTTCGTGGTATTCTTGCTAGTTACACTAGCCATCCTTACTGCGCTTCGATTGTGTGCGTACTGTTGCAATATTGTTAACGTGAGTCTTGTAAAACCTTCTTTTTACGTTTACTCTCGTGTTAAAAATCTGAATTCTTCTAGAGTTCCTGATCTTCTGGACGACGCGCACTGACACTACCATCGAATGAGGTTAGTCT
+
:;BC866@AAAA00/:///98@BCBBAAACGF@BCCC=CD@B@CCCBBBB>BCBBA?B?BABA@C@CCBBBAAAB?CCCCC2BA>ABBB>BB??=?@@;@A=?>ABCD?BACDCB??<?@A;@<?@??>>>@<@AAA<@@????@==:::A7;;>=@@B=AA;?<?@@@@@??A99;<==.=9=8::DFF/>><9<099:9<;8:9<8===<)88<8A6A:??<?@?==??8>8::9><=5::=8::999;;?A@;;;?@@?==@9=///=6;;;;5;:?@@BB
@ATNG8:03699:06123
GATGGTAGGTGCACATGAGTGTATCCAGAAGATCAGGAACTCTAGAAGAATTCAGATTTTTAACACGAGAGTAAACGTTAAAAAGAAGGTTTTACAAGACTCACGTTAACAATATTGCAGCAGTACGCACACAATCGAAGCGCAGTAAGGATGGCTAGTGTAACTAGCAAGAATACCACGAAAGCAAGAAAAAGAAGTACGCTATTAACTATTAACGTACCTGTCTCTTCCGAAACGAATGAGTACTATGTAGAGCTCTATACTACCCATCGAATGAGGTTAGTCT
+
88887=<@>A;69BBCCCDDAA?@>=>>>;>=<=:92::?>BCCBC?DC@C=@=999999$9.559555//<;;)///)/;;<+<<69)555&5994;?@@BBB@A6;5;929?A<A@BCC;;:;BCBDCBA@<@;;;=A@@ABB;;6;>B;;6:?;9:66:?CC??=?;8817<;6;7777)777,388<8,8=4=377@;<8;17039::49478?9929@<<:;?<@8<@@:????B?@?BBA??===<BB?@AA>??A??998)775::5>C?;5:3;==59
@ATNG8:03699:06124
GATGGTAGAGTACAGTGTAGTAGACCAGAAGATCAGGAACTCTAGAAGAATTCAGATTTTTAACACGAGAGTAAACGTAAAAAGAAGGTTTTACAAGACTCACGTTAACAATATTGCAGCAGTACGCACACAATCGAAGCGCAGTAAGGATGGCTAGTGTAACTAGCAAGAATACCACGAAAGCAAGAAAAAGAAGTACGCTATTAACTATTAACGTACCTGTCTCTTCCGAAACGAATGAGTACTGTATCTATGTGTGCGCTACCATCGAATGAGGTTAGTCT
+
AA?<?BDCCCCEBBB;;;CCCCCCC@BDC@CCCCBB>@=@BDBBBB?BB?B>C@A?????.?<??CBBCBBBB@8??;;;;;*;@>D>BBB<BDC@B;;;CBC@@=A?CC@BBC?BBAABCCDDDDDBBBCC?CD;;7;;BBAAAC?B?B;;9<BBBAACC@CBCDCC?BB>ABA>ABBBB=????BBDCD39999CBAB?;::*/,/888)/,/;A@@?BA??==?9>:>BB>BBB????CECBBBB?>?@AAAFECCAAAA>><><;;A:=AAA=><@;000
@ATNG8:03704:06111
GATGGTAGGCGTGTGAGAGTCTGCCCAGAAGATCAGGAACTCTAGAAGAATTCAGATTTTTAACACGAGAGTAAACGTAAAAAGAAGGTTTTACAAGACTCACGTTAACAATATTGCAGCAGTACGCACACAATCGAAGCGCAGTAAGGATGGCTAGTGTAACTAGCAAGAATACCACGAAAGCAAGAAAAAGAAGTACGCTATTAACTATTAACGTACCTGTCTCTTCCGAAACGAATGAGTACGATGAGAGAGCTCTCTCTACCATCGAATGAGGTTAGTCT
+
CCCB@CCC?BBDCCCCCCB@@A;;5/5B<=BAACBB?B>A@BB@@@=@B?B?CBBACDDD3D?CAAACBBBCBD<C???===,=@<@>BBB:BBD?B?=>CCC@@=B>B@;@;;6;;A@@@@@AA@@@@AAA;889?499<;9://,/7<>D@BBBBBBBB?BBBA@@>AB?ABB;??===7?@?:??><<,7718>@>9:://,/7<<=>:>=B@@>><>D??8::=D<@>D:ABB?999A99:BBAABB;;;>>;;;?????@<@AAAA<AAAA<A<=>=?9
@ATNG8:03705:06127
GATGGTAGCTCTGCTCTGACTCTCGTACTCATTCGTTTCGGAAGAGACAGGTACGTTAATAGTTAATAGCGTACTTCTTTTTCTTGCTTTCGTGGTATTCTTGCTAGTTACACTAGCCATCCTTACTGCGCTTCGATTGTGTGCGTACTGCTGCAATATTGTAACGTGAGTCTTGTAAAACCTTCTTTTTACGTTTACTCTCGTGTTAAAAATCTGAATTCTTCTAGAGTTCCTGATCTTCTGGGTCTACGCTCGTCGCGCTACCATCGAATGAGGTTAGTCT
+
;;AC?BCCEBBBCDDDDABBCBBBBBBBECBB?BAAC<CC@C@DCBBBCCAGGBBB?BACCCC?C@CECCCCCBB>BCCCD5DD@DBBB<ACBB?CCE?BC=;=CCDHACCCCCCCD@CCC@D@DCBBBCCC>AABB?CCDDCBCCBBBBCCCBB@CCC>BAC@BBBDDCCCC@B;;;;6;@E=<<;<<*;BCCD>C;;=CJF=;;@DBCC2C;;;A<A?BC@BBCB@@@?B?AACBBB@BCDG?CABBBCBGCBBBCCBAA;:6:@>@@=:;;C@C?BCCAA
@ATNG8:03712:06118
GATGGTAGTATCTGTCTACGAGAGCCAGAAGATCAGGAACTCTAGAAGAATTCAGATTTTTAACACGAGAGTAAACGTAAAAAGAAGGTTTTACAAGACTCACGTTACAATATTGCAGCAGTACGCACACAATCGAAGCGCAGTAAGGATGGCTAGTGTAACTAGCAAGAATACCACGAAGCAAGAAAAAGAAGTACGCTATTAACTATTAACGTACCTGTCTCTTCCGAAACGAATGAGTACACACTCTCATATGACACTACCATCGAATGAGGTTAGTCT
+
45:<7<<<<<<<=<===55555555.555.4<99//)/5///////)447=9=<:::===+>6::8887>>///(///9999+;=:=:=<;&///)/999/5599.444.4;>066>>>===>?CDC;;;@?;;99<@:99A<@B9<8<00*/777;;<<294994304=9;;>8;9//(/89(//888)9>6?;<<>=;<;/6-6<99376<9??:8<<:::<A>B9=BB7===755::::@@B777@???AB?>=======9<<99=6333:4:48;<<<
@ATNG8:03716:06140
GATGGTAGTGTCATATGAGAGTGTGTACTCATTCGTTTCGGAAGAGACAGGTACGTTAATAGTTAATAGCGTACTTCTTTTTCTTTGCTTTCGTGGTATTCTTGCTAGTTACACTAGCCATCCTTACTGCGCTTCGATTGTGTGCGTACTGCTGCAATATTGTTAACGTGAGTCTTGTAAAACCTTCTTTTTACGTTTACTCTCGTGTTAAAAATCTGAATTCTTCTAGAGTTCCTGATCTTCTGGAGATACACATGATACTCTACCATCGAATGAGGTTAGTCT
+
44<<:BDBADBBBDCBBBDCCCCDFBA@@A;;6<ABB=BC@C@BDDCCBB=AA?A@=<9ABCC@C@CCBBB;;9A;>:=<<(494)4;;<4=ABB?BCC?DB@AACBBC@CCBCCCCGBCCC@C@FBBBBCCC@CCDGACBBBBBCCHCBBBBDDD@BBB?BB@D@BB@@@BBBB?CABBA9A?B>AAAAA0AABBB=B;;;CBBAAD?BBBB0;;;;;7;>CC>BBBBB@@>B>BBBBCB?@BD<;;CCBBCCCCBCCBBAB@@@?BBBCF=?BCC@B@BEBBB
@ATNG8:03684:06179
GATGGTAGTACACGAGATCTCATCGTACTCATTCGTTTCGGAATGAGACAGGTACGTTAATAGTTAATAGCGTACTTCTTTTTCTTGCTTTTCGTGGTTATTCTTGCTAGTTTACACTAGCCATCCTTACTCGCGCTTCGATTGTGTGCGTACTGCTGCAATATTGTTAACGTGAGTCTTGTAAAACCTTCTTTTTACGTTTAACTCTTCGTGTTTAAAAATCTGAATTCTTACTAGAGTTCCTGATCTTCTGGATACACTCATGGCACCTACCATCGAATAGGTTAGTCT
+
/00/69::@@0::;<:<9;9;9998:<<<:993/-,2,25/2(**,,228<8<=;;:6;.455<8<8<A;;;<<::488333$38288:>?1?;;?00+/;5;<6=>?9999(79889:8858>;<>7<9////.59/5588355582222277552227.222.22+24555888=99377A??.A1816>>=?/??AAB9?388>><@AAABD9====,:///8)/(5939=>>A;;;;@<?>@=>==>>>;;;;;;;=>>==8=960733-----606<;39455535
@ATNG8:03691:06209
GATGGTAGTAGTACACTAGTCATACCAGAAGATCAGGAACTCTAGAAGAATTCAGATTTTTAACACGAGAGTAAACGTAAAAAGAAGGTTTTACAGGACTCACGTTAACAATATTGCAGCAGTACGCACACAATCGAAGCGCAGTAAGGATGGCTAGTGTAACTAGCAAGAATACCACGAAAGCAAGAAAAAAGAAGTACGCTATTAACTATTAACGTACCTGTCTCTTCCGAAACGAATGAGTACTGTATCTATGTGTGCGCTACCATCGAATGAGGTTAGTCT
+
:;<<9BADCBA@C=@@AG00/;;8?<A<;7:CCI@A=A:<;CCCBA?ACAD?BBDCCCCC5C>AABCDBBB;99/:=;;:99$9?<?9>==0=9;;@BBAAA@9976:>>8C99455<@BCCCCCCBCCCCCABBBL;;;BCB@??=A=?@@;@AA?@@@@?ABBCCC@BB?::9=??BFD<AAA>A@AABA(?B=977BBBCAB=A=??;;6;;?>CBA?@@@AAAA?B@CCD@BAA998BAABBBBBACCBB???CBBBBBD??<??>>><>AAB@C=AA:::
@ATNG8:03692:06195
GATGGTAGCGCACACATAGATACAGTACTCATTCGTTTCGGAAGAGACAGGTACGTTAATAGTTAATAGACGTAACTTCTTTTTCTTTGCTTTCGTGGTATTCTTGCTAGTTACACTAGCCATCCTTACTGCGCTTCGATTGTGTGCGTACTGCTGCAATATTGTTAACGTGAGTCTTGTAAAACCTTCTTTTTACGTTTACTCTCGTGTTAAAAATCTGAATTCTTCTAGAGTTCCTGATCTTCTGGTATGACTAGTGTACTACTACCATCGAATGAGGTTAGTCT
+
>?@<:>ECBBBBDCCCGECCCAA@CA;55;49.449<254059555<<99.5:;99.57;9::5<8/0/--8--(-;)//999'///(48:<2;;;<:==B@AB?CCCB@A<;;<ACGCG@BCC@EAECBBACAB>BBCCACCCCCC;;;;;;BCCCD@ECC@A@?B-00>>AABAA;@@@@@7@=@>@@@@@0@BAGL>A@CDGDCDCDAGIKK5BABCIAEACB@EIBBBDE@B@BDCCDC@BBC@CFCCBBBCCEDCFCCCCBCC@DBBBC@@@@B?B?CCCBB
@ATNG8:03694:06165
GATGGTAGAGTATCATGTGTATCTCCAGAAGATCAGGAACTCTAGAAGAATTCAGATTTTTAACACGAGAGTAAACGTAAAAAGAAGGTTTTACAAGACTCACGTTAACAATATTGCAGCAGTACGCACACAATCGAAGCGCAGTAAGGATGGCTAGTGTAACTAGCAAGAATACCACGAAAGCAAGAAAAAAGAAGTACGCTATTAACTATTAACGTACCTGTCTCTTCCGAAACCGAATGAGTACTACTCTCAGAGACACACTACCATCGAATGAGGTTAGTCT
+
:;BC:BBCCCCCCCDCCCCCBBBBB=@@B?AABB@@=@<@@BBBCCAEE>@>@BC;;:;9*9=@BCDCCBB9990;@AA@A@,BCADAFEI<DAA?ABBABCC:::;?BC?BBB@BBBBBBBCDDDBCCBCD@DDCC?AAABABAB?BACBB@BCCCCCCC?CBCABA@BB>BBA9==8882:@@;9:9:9:%9><=949BCCCC?C?BA==<@<@ADA@?AC@@@CC@C?BBE>B@BB?BBBBBBBBBBAAABBBBBBAAAACCDD>@@AAB?AA::7:>AAACB
@ATNG8:03694:06168
GATGGTAGATACTCGCTGATACACCCAGAAGATCAGGAACTCTAGAAGAATTCAGATTTTTAACACGAGAGTAAACGTAAAAAGAAGGTTTTACAAGACTCACGTTAACAATATTGCAGCAGTACGCACACAATCGAAGCGCAGTAAGGATGGCTAGTGTAACTAGCAAGAATACCACGAAAGCAAGAAAAAAGAAGTACGCTATTAACTATTAACGTACCTGTCTCTTCCGAAACGAATGAGTACTACTCTCAGAGACACACTACCATCGAATGAGGTTAGTCT
+
ABA?>B=ABBAAA@@AAAEBBBBCB=BDC@BBBB;::;@BBCBBCCACC=@>BCBBBBCB3B?BBDABBCD@??:99;BABA5CC?B@DEE;CBB@BBBBBCB;;69;A@?CBB?BCABCDECBCCCCCDCC@BA@@=A@AABAAA>B?BAB?BBBBCCBB@BBBBBC?BB@>>?=@@???8<>>;:99:9:%:><<:79BBCBA=A:;;>?:@=AAC;;8;BA@AAA?B?BBC<BAB=?@BBBCCBBBAAABBB?@@BBBBBB@B=A@>>><@CBB@B@CCCBB
@ATNG8:03695:06197
GATGGTAGATATATGCACGCTCTACAGAAGATCAGGAACTCTAGAAGAATTCAGATTTTTAACACGAGAGTAAACGTAAAAAGAAGGTTTTACAAGACTCACGTTAACAATATTGCAGCTGTACGCACACAATCGAAGCGCAGTAAGGATGGCTAGTGTAACTAGCAAAGAATACCACGAAAAGCAAGAAAAAAGAAGTACGCTATTAACTATTAACGTACCTGTCTCTTCCGAAACGAATGAGTACTATAGACTATCTGAGACTACCATCGAATGAGGTTAGTCT
+
BB>;?B>BBBDDCBBCECCCCCCCCCCD@ECCBAA>B=AA@ABBB@BB?C@CBAA@CAC1A@ABBBBBBB@?=6>>;;;;<*4B;@3>>>4>@B=@@ECCCCCB@C@BC?BBB;::CCC@AADCCBBBBBC?A@@@<@;;;;:;@<>::@A?BDCCAA;:8:?@<788(796;::499:999&7<<:8877;;'>>==ABBBA@<@,0-0==@=A>@@ACC799>?999=A=>??8?AB?BABBCCCCCCBBBCBBB@AABB@CCCC?B>??B?BB>><>?DBBBB
@ATNG8:03700:06164
GATGGTAGGAGACACGTCGCACACGTACTCATTCGTTTCGGAAGAGACAGGTACGTTAATAGTTAATAGCGTACTTCTTTTTCTTGCTTTTCGTGGTATTCTTGCTAGTTACACTAGCCATCCTTACTGCGCTTCGATTGTGTGCGTACTGCTGCAATATTGTTAACGTGAGTCTTGTAAAACCTTCTTTTTACGTTTACTCTCGTGTTAAAAATCTGAATTCTTCTATAGTTCCTGATCTTTCTGGTATACACACTCGCTCGCTACCATCGAATGAGGTTAGTCT
+
44:;96667;;?<>666===>;66=@<;;;:;6;555)5<.5.5<99;;;<??<?<05.5:8838.5499:=999687777'78383333&3888044868;8;7837;1773/////3865.5+22:22277385554933...5559:989955057769>9><777858A==69//./&.(.(.6666)679;;-5588773://(/555'5;=>96:48=9<99A75326(/----..'.3307;:87-----4555777--,(,,,,,-222206075668
@ATNG8:03706:06177
GATGGTAGCGCATATCAGCGCAGCCCAGAAGATCAGGAACTCTAGAAGAATTCAGATTTTTAACACGAGAGTAAACGTAAAAAGAAGGTTTTACAAGACTCACGTTAACAATATTGCAGCAGTACGCACACAATCGAAGCGCAGTAAGGATGGCTAGTGTAACTAGCAAGAATACCACGAAAGCAAGAAAAAAGAAGTACGCTATTAACTATTAACGTACCTGTCTCTTCCGAAACGAATGAGTGCCTCTCAGACGCTCGTCCTACCATCGAATGAGTTAGTCT
+
698;=A=@ADBB@AACBDFDDDBBA<BCC?ABECDC7;6;;;;@;;49@<@?BB>BBBBB3B=AAB;<;A:;::,:9;5?@@+@@;@<@?>2<@<8@>CBA@@0000<@@<AAC?BC@@@AAAA@AA;;;BB>BBDD@BBCBCCBE<@=@996;ABBCBBBADCBCCCABB?BCC>AA:99/7<>9889899%9>;<?=@CABAA>A?@@BB<?;?=BCCABBBBBBBHE@BBC>CBC>@@B?:::?BABB@??CB???@9939A@?BBABA</////(.7:;;
@ATNG8:03719:06190
GATGGTAGGCGACATACATACGCGCCAGAAGATCAGGAACTCTAGAAGAATTCAGATTTTTAACACGAGAGTAAACGTAAAAAGAAGGTTTTACAAGACTCACGTTAACAATATTGCAGCAGTACGCACACAATCGAAGCGCAGTAAGGATGGCTAGTGTAACTAGCAAGAATACCACGAAAGCAAGAAAAAAGAAGTACGCTATTAACTATTAACGTACCTGTCTCTTCCGAAACGAATGAGTACGTGTGCGACGTGTCTCCTACCATCGAATGAGGTTAGTCT
+
//7748BA@@@?BCBCCAAA<;;BB?BAA?AEE@;;5;=@;;:BBB<@@=@=?AABBCCC5B@BBBBBB@A@A@9;;;;;;;*;B>B5;;:&55;59;;<<@=?@;@@<;7;BD6:;AA@@>@000@=00;A;@BB@<@@?ACBBE?C=A;;5;@@@A@A@?BA@B@@;??=@CC499999+9<=9999999%8A?@BBBBBB@@,0,00/76<5;=;::=A@@:;9>292999,4::.3493449::::::;:::??B@AA?BBB?BBB>=8=>;;5;9>A@::
@ATNG8:03670:06228
GATGGTAGCACACGAGATCTCATCGTACTCATTCGTTTCGGAAGAGACAGGTACGTTAATAGTTAATAGCGTACTTCTTTTTCTTGCTTTCGTGGTATTCTTGCTAGTTACACTAGCCATCCTTACTGCGCTTCGATTGTGTGCGTACTGCTGCAATATTGTTAACGTGAGTCTTGTAAAACCTTCTTTTTACGTTTACTCTCGTGTTAAAAATCTGAATTCTTCTAGAGTTCCTGATCTTCTGGGCAGACTCTCACACGCCTACCATCGAATGAGGTTAGTCT
+
CC@?=ACEDDCCCCBBBCCCCCCCBCCCCE99::BBB=CC=A?BCCCDBB?BDCCC>B?BDDD@B?BBBCBBC=?2::898$8;7;BBB>BCA@=??<8<?;?@ADFC?BABBDC@A=@@?<A>A?@A>>>?<@AAA<@>A><>>AAAAABAA==9<>>:>B<@<@<<=A@@@?9;6666)87:9;<<<<.<?;<<*//6///;::>=DCCD/B>>>A=A<>><?@?A:::=A=???>>C588>A9AA@:::==??AAAA=6;;;5;///97=<<?;A<AA=>>
@ATNG8:03675:06240
GATGGTAGCATCATGCATATCTCACCAGAAGATCAGGAACTCTAGAAGAATTCAGATTTTTAACACGAGAGTAAACGTAAAAAGAAGGTTTTACAAGACTCACGTTAACAATATTGCAGCAGTACGCACACAATCGAAGCGCAGTAAGGATGGCTAGTGTAACTAGCAAGAATACCACGAAAGCAAGAAAAAGAAGTACGCTATTAACTATTAACGTACCTGTCTCTTCCGAAACGAATGAGTACTATGTAGAGCTCTATACTACCATCGAATGAGGTTAGTCT
+
BBCC@CBBBBCCDBBBCCCCDCCCD?CB@=BFFC@A?A@BBFBBBB>BB?B@A@A99999.:6BBBABBAA99928>=?@@@0AB>?6;;;6;CC@BBBCDEECB?B@CC@CCD=AABBCCCBB@@CCCDCC<AACD@CCBBBBAB?B?BBB>BCBBBBCD@CCABBC?BB@BBB>AAA@@8@@@<@AAAB3BC?B?>?CCCA=:=;>>@@7;8<@CCC@CC@@@BB?B?BCF>BBB?BBBDCCCCCCCABBCBBBB>@@@>>>B=AA::;=?CA@=@=??>??
@ATNG8:03677:06257
GATGGTAGCGCATATCAGCGCAGCCCAGAAGATCAGGAACTCTAGAAGAATTCAGATTTTTAACACGAGAGTAAACGTAAAAAGAAGGTTTTACAAGACTCACGTTAACAATATTGCAGCAGTACGCACACAATCGAAGCGCAGTAAGGATGGCTAGTGTAACTAGCAAGAATACCACGAAAGCAAGAAAAAGAAGTACGCTATTAACTATTAACGTACCTGTCTCTTCCGAAACGAATGAGTACCTCTCAGACGCTCGTCCTACCATCGAATGAGGTTAGTCT
+
::78;>=>@BCCCBBBCCCCBBBCM=AAC@AA??@@;@=BBAAAAB<@@=@?BBAAAABB2B?CBCBAACCA@@:@B@A@@@1A@?A=A@@3ABB49;:;:ABAA4;4;@<@BD@DGA@ABCCBBDC;;;A@=@A@@7;=CGCIFD@C>B<;9;EJCCBBBACBBBBA=AA=A@A>AABAC>BBB?ABABB2@A@AABCAAABB?B?BBBB?B?99;AA=AB;;;BB@F@CCG6;;;5;BBAAAA=:99AA@@@997;>;;7<AB=@ABBB==@8:4::>@@@@
@ATNG8:03679:06242
GATGGTAGAGAGACTGTAGCGCACCCAGAAGATCAGGAACTCTAGAAGAATTCAGATTTTTAACACGAGAGTAAACGTAAAAAGAAGGTTTTACAAGACTCACGTTAACAATATTGCAGCAGTACGCACACAATCGAAGCGCAGTAAGGATGGCTAGTGTAACTAGCAAGAATACCACGAAAGCAAGAAAAAGAAGTACGCTATTAACTATTAACGTACCTGTCTCTTCCGAAACGAATGAGTACGTGTGCGACGTGTCTCCTACCATCGAATGAGGTTAGTCT
+
495506>>BCGCBB@;;=B@CC;;;0;BA;@B@B00-09>>AAA@B<=<=?:>?@9::9:'95=;7778;7337)7394444$4;6;8<<=2=BBAECCCBBBBB@CAGD@CBB=@@@@@BBCCCCCCBCBE@BBBB;::ACA@?@@C@DBB@BBABCDCC@CBAAAA=??@EED?BB@@A;AAA?BDDDC3BB?BBBBBA>=<9=;<==?;?;>>CCD@DCC@@?D@A<A@@8>00,0=>=ABAA@@000::<<78>@;<8>6617??<><>;=D=D=@B777
@ATNG8:03682:06232
GATGGTAGGAGACACGTCGCACACGTACTCATTCGTTTCGGAAGAGACAGGTACGTTAATAGTTAATAGCGTACTTCTTTTTCTTGCTTTCGTGGTATTCTTGCTAGTTACACTAGCCATCCTTACTGCGCTTCGATTGTGTGCGTACTGCTGCAATATTGTTAACGTGAGTCTTGTAAAACCTTCTTTTTACGTTTACTCTCGTGTTAAAAATCTGAATTCTTCTAGAGTTCCTGATCTTCTGGGCTGCGCTGATATGCGCTACCATCGAATCCTCTTAGTCT
+
:;;>@CCC@@@AA@@A@BBABCBABBBBBCCG@BCBB;:95;;AAABC@@>@CBBA@C>@ABB@B@BCBBAAA@A???===.>@<BBBB9ABBC@CBB=AA4:98??@>BBBBBAAC?BBA7=9=>><<:8:<@@AA<@@AAAAA?@@??<<<;;6<;;5;A<B<>>@@@BC>=:=>@??2?:?9==@@@/AA@@@3;9<<;;<=8906676'2775<0728;5=?@>>@>;?;AA>>>?766<<19///;776;;;?AAA@?==9::7>>:>>8==959=<//
@ATNG8:03685:06229
GATGGTAGACATATCGTACTCTCTGTACTCATTCGTTTCGGAAGAGACAGGTACGTTAATAGTTAATAGCGTACTTCTTTTTCTTGCTTTCGTTGGTATTCTTGCTAGTTACACTAGCCATCCTTACTGCGCTTCGATTGTGTGCGTACTGCTGCAATATTGTTAACGTGAGTCTTGTAAAACCTTCTTTTTACGTTTACTCTCGTGTTAAAAATCTGAATTCTTCTAGAGTTCCTGATCTTCTGGTGAGATGATGCATGATGCTACCATCGAATGAGGTTAGTCT
+
55=<8>C<96:=;;AABBBAAAAA>CBBBBBB@BCCD=A?>@?BBAAA@?=@CAAA@B?BBFB?B?AA?987733.3;;;;+:A8@?@;3;--(-(--836618>>;BB?BA@=>>;;7:AB;A<>>?===>B<@?=>9=>=??><;;A@@@;;;>:===;>><@<@@@BA>>>@;??ADD6B:=:=9@@@,==;;;,//;777<A;;8;DDD/>=>>A<@<@A<??@@BAA<A;@???>>:9==9//-66--/:779------3;>:?;66<9---3(-(-3688
@ATNG8:03687:06222
GATGGTAGCTCACGTACGTCACACGTACTCATTCGTTTCGGAAGAGACAGGTACGTTAATAGTTAATAGCTTACTTCTTTTTCTTGCTTTCGTGGTATTCTTGCTAGTTACACTAGCCATCCTTACTGCGCTTCGATTGTGTGCGTACTGCTGCAATATTGTTAACGTGAGTCTTGTAAAACCTTCTTTTTACGTTTACTCTCGTGTTAAAAATCTGAATTCTTCTAGAGTTCCTGATCTTCTGGTATGACTAGTGTACTACTACATCGAATGAGGTTAGTCTT
+
8://+0:/55;;==>>=9;BBBBCCC;99BCC>CAAA=AB?C@CCBBBCB?;;;AA?B@BBDC?C?BCCCC@??>>BCDCD3BC;@99927B@A?BCC@CD@CCCDBB99:99A>@?:?>?<?<@<@A@?@@<?>;?9;<<<?@773:?@B>>?B=A;@=<;7<7<88=<9<@;672222&2.7.79999*9:79:08897657:8817777(79955055994999:9995:37799;@7;;>97757575>>>??@8:;A>>>@@@@@<AA@A<=9<<<//+
@ATNG8:03689:06248
GATGGTAGTAGTACACTAGTCATACCAGAAGATCAGGAACTCTAGAAGAATTCAGATTTTTAACACGCGAGTAAACGTAAAAAGAAGGTTTTACAAGACTCACGTTAACAATATTGCAGCAGTACGCACACAATCGAAGCGCAGTAAGGATGGCTAGTGTAACTAGCAAGAATACCACGAAAGCAAGAAAAAGAAGTACGCTATTAACTATTAACGTACCTGTCTCTTCCGAAACGAATGAGTACTACTCTCAGAGACACACTACCATCGAATGAGGTTAGTCT
+
CCAB>BDCCB??ADCCBBCDDBBBC?CCC?BBCCBB?B?BBHDDCC?BC?C@CCA99999)9?CDBACCCB???9>?>?AA@,AA<@5;;;6;FCBCBBBDDCCC?C@CC?BBD?BB@ABCDECBBCCCCCC=BBCD<@@BBBB@@<B?BAA@ACCCEC??=@BCCCB?BB>ABC=@?ECF?AAA?AAABB3BB@CA@=CAA??:?<?@AA<><>@C@@?@CABADC@C?BCC>CCC@BBAACCCCAAAABBBCBAA@B@@AAAD<AA::;<@C??=?=A@???
@ATNG8:03692:06242
GATGGTAGTGTCATATGAGAGTGTGTACTCATTCGTTTCGGAAGAGACAGGTACGTTAATAGTTAATAGCGTACTTCTTTTTCTTGCTTTCGTGGTATTCTTGCTAGTTACACTAGCCATCCTTACTGCGCTTCGATTGTGTGCGTACTGCTGCAATATTGTTAACGTGAGTCTTGTAAAACCTTCTTTTTACGTTTACTCTCGTGTTAAAAATCTGAATTCTTCTAGAGTTCCTGATCTTCTGGTATACACACTCGCTCGCTACCATCGAATGAGGTTAGTCT
+
@@>:7=:@@A:;96;>>CGJAAACCBCCCBBB@DCCC>BC@C@CBBBBBC@CCAAAGIAKMCB?B?BBDCCBBBB@BBCCC3BB?BBBC=CCBC@BDC@EC;;:CCCD@BBBBCICJ@CCB@DACCBBCCCJ@CBCC@BBBCCCCCDCCBCBBB@=B@@;@A=A@CCCBBBBCB>B;;;;.;>A<@@@@@0@CCDE=CBBCBCCECC<AAAA0ABBBC@B?CC?AACBBBB@D@CABBCC@CCC@BBCCCBCCCCB@@@BB@@AC@CCAAA?ABBD@D@DCBBB
@ATNG8:03697:06258
GATGGTAGTATCTGCACACTCTGTCCAGAAGATCAGGAACTCTAGAAGAATTCAGATTTTTAACACGAGAGTAAACGTAAAAAGAAGGTTTTACAAGACTCACGTTAACAATATTGCAGCAGTACGCACACAATCGAAGCGCAGTAAGGATGGCTAGTGTAACTAGCAAGAATACCACGAAAGCAAGAAAAAGAAGTACGCTATTAACTATTAACGTACCTGTCTCTTCCGAAACGAATGAGTACACACTCTCATATGACACTACCATCGAATGAGGTTAGTCT
+
44:<8>BBBC9;;DCECBBCCCCCC@CCC@CGCBAA>A=A@AAAAA>AC@C?@>>9::::):;@CBBCCAB:98*9>;;<<;';?9=4999&5<=?@CBFCCEBA>A@CC?BBC?CCAABDDCCCCCCBBBD@CCBC?BAACBC@?=@@DBB>BCCDDCCC?BBBBBB@BB?BBB>AABBB=BBB?BBBBB3BC?B>>>BB@<;7;9@>AA7:7:ABBB@BB@@@AB?B?BBC=CCC?AAACCCCCCBBBBB?@?B@B@?@CBCF@DC?@??BAAA?A>BDA@@
@ATNG8:03701:06257
GATGGTAGACATATCGTACTCTCTGTACTCATTCGTTTCGGAAGAGACAGGTACGTTAATAGTTAATAGCGTACTTCTTTTTCTTGCTTTCGTGGTATTCTTGCTAGTTACACTAGCCATCCTTACTGCGCTTCGATTGTGTGCGTACTGCTGCAATATTGTTAACGTGAGTCTTGTAAAACCTTCTTTTTACTTTACTCTCGTGTTAAAAATCTGAATTCTTCTAGAGTTCCTGATCTTCTGGGTGCGCTACAGTCTCTCTACCATGAATGTAGGTTAGTC
+
>><<?BCBBBBBBBBBCCDCCCCBDCBBCCBB?CAAB<BB>A?BDAAA@?<@A???>A=BBCB?B@BBBBBB>??:77788)7?;D900(0///39//*3?68<BBBB@BBB@@@@@<AAA;@<@@@>>>>==A??@<@@@B@@@@@@AAA:::>8<==;==:=<?B@@@?@?B;?>??>2>8=8=>===/:66:1:=///<<;881/:9:,:///@6<6?@<?>>>;;;=B=AAA@@@:9///)///::7::///69:9>>==8;;774-----(-26335
@ATNG8:03707:06227
GATGGTAGTAGTACACTAGTCATACCAGAAGATCAGGAACTCTAGAAGAATTCAGATTTTTAACACGAGAGTAAACGTAAAAAGAAGGTTTTACAAGACTCACGTTAACAATATTGCAGCAGTACGCACACAATCGAAGCGCAGTAAGGATGGCTAGTGTAACTAGCAAGAATACCACGAAAGCAAGAAAAAGAAGTACGCTATTAACTATTAACGTACCTGTCTCTTCCGAAACGAATGAGTACGTGTGACGTACGTGAGCTACCATCGAATGAGGTTAGTCT
+
::////99@DDCBBBBBCC><?<==:===665;=5526:>BBBA?@;?;9>9BBBBBBBB1B@CBB@:9;B:88*9=94444$4<8>.555&5<<9;A<BBBC@@<@?A@<;;;@BCBBCCCCCBCCCBBBB?BB@@=@@@@A@@@;@<A;;7;BAACAAB@B???BEAAA<??@8???>A9>>=@BCDCC2AB?BBBBBBB>:6:7<<;<+/)/6<<<9@;;:A@A;>;999/7;;6;??ABB>>?BCABBBAAABACAAAAAA@BBFBB999AA>A?>>>>?
@ATNG8:03710:06214
GATGGTAGACATATCGTACTCTCTGTACTCATTCGTTTCGGAAGAGACAGGTACGTTAATAGTTAATAGCGTACTTCTTTTTCTTGCTTTCGTGGTATTCTTGCTAGTTACACTAGCCATCCTTACTGCGCTTCGATTGTGTGCGTACTGCTGCAATATTGTTAACGTGAGTCTTGTAAAACCTTCTTTTTACGTTTACTCTCGTGTTAAAAATCTGAATTCTTCTAGAGTTCCTGATCTTCTGGGTGCGCTACAGTCTCTCTACCATCGAATGAGGTTAGTCT
+
AAB>?CABBCDCBBBCCCDBBCCCDCDCCCCB>BBBC>BB>B@BBAACEH@CAAAA@B?BBCC?B?BBBBBCB>?<=:==?+@B?BA>>7>00/;>/007@;=>BBBB?BBCAC@@A<>>?<?<>>>?@??A=A===<AA@?????AAAAA;>;<9<<<;@@8><>AAAAAAAA<???AA5>:=:<<<<<.<AAAB9:<;>>A@@@?<ABBB/@;;;A=A<AA<>>>AAAA:>;>A@@=;7888>4///;;9?AC=>>@>>=@;;66///=567;B=B=>>>BA
@ATNG8:03710:06216
GATGGTAGAGTATCATGTGTATCTCCAGAAGATCAGGAACTCTAGAAGAATTCAGATTTTTAACACGAGAGTAAACGTAAAAAGAAGGTTTTACAAGACTCACGTTAACAATATTGCAGCAGTACGCACACAATCGAAGCGCAGTAAGGATGGCTAGTGTAACTAGCAAGAATACCACGAAAGCAAGAAAAAGAAGTACGCTATTAACTATTAACGTACCTGTCTCTTCCGAAACGAATGAGTACGTGTGACGTACGTGAGCTACCATCGAATGAGGTTAGTCT
+
44:<8=BDCCCCCCCABBCDCAA@B?ABB?BBBB@@>@?AACCCCC@CC@C@BDCCCCCC5C@CCCBBCCCCDD?CBBBBBB2BC@E>BBB<BCD@CAAACCBBB@B?BC@BBB@BCBBBBCCCCCDDCCCC@CCBB@CCCBCCA@>A@C@@?@FCCBCCC@CCCCCB?@@>BBD?AA>;;3?@@<@CCCC2CC?C@@@CCCCC>B?BBA>:>;>@CCC?CB@@@BB=A?ABB=BCE?BBBBCCD??A@@BDCCCCCCBBBBBBB?CAAAB?CBBB>B>@BAA@
@ATNG8:03711:06225
GATGGTAGCATCATGCATATCTCACCAGAAGATCAGGAACTCTAGAAGAATTCAGATTTTTAACACGAGAGTAAACGTAAAAAGAAGGTTTTACAAGGCTCACGTTAACAATATTGCAGCAGTACGCACACAATCGAAGCGCAGTAAGGATGGCTAGTGTAACTAGCAAGAATACCACGAAAGCAAGAAAAAGAAGTACGCTATTAACTATTAACGTACCTGTCTCTTCCGAAACGAATGAGTACGTGTGCGACGTTTCTCCTATCGAATGAGGTTAGTCT
+
EC???ABCCCCCB@ABEBBBABBBBACCD@CCCCBB>A@ABACCCCADC?B?BBBBBBBB1B?CCBBB@??989,9>:;;<;$::<<5999&9BB@C@CGFCCCC@CACC@BCCACCCCCCCCCBBBC@A@B@BBBB@CCBBBBCC>@=ABB?CA@ABBBB?CAACCC?CD@CCB?A???>679898B??A187/3AABBBBBD?B?BAAB?C?CCCCC@AA>>:==<A<@@D;DBB?BCCCCAABCDD@@?CCCCC>CBB?A@@BAA<@@>><>?BBBBB
@ATNG8:03711:06239
GATGGTAGGTGCAGCATGAGTGTATCCAGAAGATCAGGAACTCTAGAAGAATTCAGATTTTTAACACGAGAGTAAACGTAAAAAGAAGGTTTTACAAGACTCACGTTAACAATATTCAGCAGTACGCACACAATCGAAGCGCAGTAAGGATGGCTAGTGTAACTAGCAAGAATACCACGAAAAGCAAGAAAAAGAAGTACGCTATTAACTATTAACGTACCTGTCTCTTCCGAAACGAATGAGTACTATGTAGAGCTCTATACTACCATCGAATGAGGTTAGTCT
+
><A>?@<@055<556>>>CCCAA@BB=;:939989:<8B789BA@@@=::79<@@;??C>C+B7?@BCCCBBAAE?BAB<@??+<A<A9BBC9BBC@CC@@>>>00+/39:6??=:=@@BCCCCCBBBAAAA=ABCC?A@DDBCBC?B@BBB>BBBACCBC?BCBBBC???<???<??8898+99>9=AAAA3AC@===BBBBCC?B@AA@<08185<95.59:555:8:7::919//)//:9;::=9;7;;788333:::;<<8848:88805:;;7;==>?;;
@ATNG8:03712:06217
GATGGTAGCTATACGTATATCTATGTACTCATTCGTTTCGGAAGAGACAGGTACGTTAATAGTTAATAGCGTACTTCTTTTTCTTGCTTTCGTGGTATTCTTGCTAGTTACACTAGCCATCCTTACTGCGCTTCGATTGTGTGCGTACTGCTGCAATATTGTTAACGTGAGTCTTGTAAAACCTTCTTTTTACGTTTACTCTCGTGTTAAAAATCTGAATTCTTCTAGAGTTCCTGATCTTCTGGTATGACTAGTGTACTACTACCATCGAATGAGGTTAGTCT
+
9://-09>AA=BBBBACCCBCDBA?>955CCC>CAAA=AC@CACCCBBCF@BBBCC?B?BC@@>@@BBCCBBBCC?BBBBB3BB?BBCC=BCCC?BAB?BB@B>>?BB?BBBDCBBA?BBA;A<A>>>>>>>=AACC7;;@A>>>>>>BCA??=>9===<AB=B;AABAA??@A;>====2=;A:;;;;;+:>===5===;;;?>=><@@@@/><;:B>D>??:>AAA>=>=B;??AA==7;;A=AAA@?;;;@AA>>>???ADD<???>>:<<<?8<8<@?<:
@ATNG8:03714:06213
GATGGTAGCGCGACGAGCGTAGACCCAGAAGATCAGGAACTCTAGAAGAATTCAGATTTTTAACACGAGAGTAAACGTAAAAAGAAGGTTTTACAAGACTCACGTTAACAATATTGCAGCAGTACGCACACAATCGAAGCGCAGTAAGGATGGCTAGTGTAACTAGCAAGAATACCACGAAAGCAAGAAAAAAGAAGTACGCTATTAACTATTAACGTACCTGTCTCTTCCGAAACGAATGAGTACGATGAGAGAGCTCTCTCTACCATCGAATGAGGTTAGTCT
+
@@@<?B<@BBBABC;;;CCCCDBBD>BBB@CBBB;;7;?BBLDBCA@CC?C@BBA?????.?=ACCCCDCCDBB>BBAAAAA2AD?C?BBB<BCCACCCCECCBB?B@BB@BDD?@@DCCCCECCCCGBBBB@BBBB?BBBBAB@C?D?BAA>BCCDDDAA?BCCDCC@BB>999=ABBEB=BAA=@@@@@@'=>9>0/0?9A@@;@<@>>>6;7;ABAA?AB@?@BA3:3999/9?A?BBBBBBCCBBBBCDBC>>>>>?=>>@@<@???B=A>>=:=6;????
@ATNG8:03670:06283
GATGGTAGTATCTTTCTACGAGAGCCAGAAGATCAGGAACTCTAGAAGAATTCAGATTTTTAACACGAGAGTAAACGTAAAAGAAGGTTTTACAAGACTCACGTTAACAATATTGCAGCAGTACGCACACAATCGAAGCGCAGTAAGGATGGCTAGTGTAACTAGCAAGAATACCACGAAGCAAGAAAAGAAGTACGCTATTAACTATTAACGTACCTGTCTCTTCCGAAACGAATGAGTACGTGTGACGTACGTGAGCTACCATCGAATGAGGTTAGTCT
+
AACC@BBBCBA@A@4@;?BB=BCCC@CCB?B;:;@A=A?BBBBBCC?@@=@9>@@:::::)9:@??BBBBBBAC8=<:999+79391999(77717332699694946<6<=?:>>@===;:;>===>><<6<<<<8=>====>>8:5://)/999>?>>:>>==AB?CD>ABA<@;;;5;=>7<<<</::7==;:;DA==:=8=>==8=8=>>;;7;A@@@?D<@<@@?8=@@=@@@@00/7///555/77;<7;8=<:77-22677.775538,22222
@ATNG8:03670:06304
GATGGTAGCACGAGTCACTCATATCCAGAAGATCAGGAACTCTAGAAGAATTCAGATTTTTAACACGAGAGTAAACGTAAAAAGAAGGTTTTACAAGACTCACGTTAACGATATTGCAGCAGTACGCTCACAATCGAAGCGCAGTAAGGATGGCTAGTGTAACTAGCAAGAATACCACGAAAGCAAGAAAAAGAAGTACGCTATTAACTATTAACGTACCTGTCTCTTCCGAACGAATGAGTACAGAGAGTACGATATGTCTACCATCGAATGAGGTTAGTCT
+
55<<:>BDBBB=?=>BCBA=A<==?<BBC@CBAC;::;AECCAAACACG?D?BBCCCCCC3D>AABBBBBB@@@9==;;:;;*;A<@>CBB9BAA?ACCCCDDBB=B@EDCC@@=@BCBBBCCBBBCAAABC>C?@@=A@@@=>=B?C@C>><>AABBACA?AAACCC?::6:AE=@@@BB9>;;5;=<<<*8708===>@=>>9=:=AAA3858ACCB?BB@@@BB@D?BB?BAC=??AAA@AABBAAAACDCCBBBC@@?CC>CACCD=677@=C<@>>>>
@ATNG8:03673:06268
GATGGTAGTAGTACACTAGTCATACCAGAAGATCAGGAACTCTAGAAGAATTCAGATTTTTAACACGAGAGTAAACGTAAAAAGAAGGTTTTACAAGACTCACGTTAACAATATTGCAGCAGTACGCACACAATCGAAGCGCAGTAAGGATGGCTAGTGTAACTAGCAAGAATACCACGAAAGCAAGAAAAAAGAAGTACGCTATTAACTATTAACGTACCTGTCTCTTCCGAAACGAATTAGTACGAGAGAGCACACGTGTCTACCATCGAATGAGGTTAGTCT
+
;;8:=@;?@BBBBBBBCGCBB@BBA?BBC@B@BC998;?BBBBBBFACB@BACBB;;;;;.:?BBGCCCAB??>5=A@AABA0AB5;5;;;.;AA?BAABEDDCF@C@BB?BAA7;;@@ABBCBBBBBBBBB?BCBE?A@@@BAAA?BACBC?CECBBBBC?AAACCC?BB?:::?BBCCD<@9:3:99999%9?<<A@BB@@??=A=AA>><><>ACCF@@A@ADFE?B=@@D=BCC?B?BAAABBBBAA???@@@@ABA@@BAA>?::??:??9<6<078??@
@ATNG8:03674:06285
GATGGTAGGCGACATACATACGCGCCAGAAGATCAGGAACTCTAGAAGAATTCAGATTTTTAACACGAGAGTAAACGTAAAAAGAAGGTTTTACAAGACTCACGTTAACAATATTGCAGCAGTACGCACACAATCGAAGCGCAGTAAGGATGGCTAGTGTAACTAGCAAGAATACCACGAAAGCAAGAAAAAGAAGTACGCTATTAACTATTAACGTACCTGTCTCTTCCGAAACGAATGAGTACGATGAGATCTCGTGTGCTACCATCGAATGAGGTTAGTCT
+
BB>>@CCC@C9;:CCCCCCCB@@CD@DDD=BBDDBB?BACCCCBBB?CC=@>?ACABBBB5B@GCCCCCCCCCC=BA;;;;;.;C?C@CCC<GICACCCCBBCBC?C@BB?BCD?@ABBBABBCCCBBBDDD?CCDD=@@BCCCDD?C@B9999CCFCCCD@BAABAA@CD?BBB?BCA@?:@??<>DDCC3CD@=>>ABBBCB?A?CBB?8;8;ACCC@BCAA@CB@B?CCC>CAA>???ABCBBB>>@BBBBBBABB>>>ACB>B@>>>:=@@B?B?BBBBA
@ATNG8:03676:06283
GATGTAGCACTGCGCACACATCCCAGAAGATCAGGAACTCTAGAAGAATTCAGATTTTTAACACGAGAGTAAACTTAAAAAGAAGGTTTTACAAGACTCACGTTAACAATATTGCAGCAGTACGCACACAATCGAAGCGCAGTAAGGATGGCTAGTGTAACTAGCAAGAATACCACGAAAGCAAGAAAAAGAAGTACGCTATTAACTATTAACGTACCTGTCTCTTCGAAACGAATGAGTACTATAGACTATCTGAGACTACCATCGAATGAGGTTAGTCT
+
CC@?ACDBBBBBCCCCBBBCCCC?CCC@CCBCCC?CBFEBBBDD@DG@C@CCC;;;;:);?ACCCCCBBCCD@DC59887'7@;?8@@@8ACD@CABAABBCC@B?BB?BBB?DCC?@@AAAA<<<>=AA9=AAA>??>A@A><8>=A=B?ABBBBBBB?ACCCBB?BB?BCC?>=865'255.55555(7:39C@@@A@@@7;7;>?>5;7;?ABB;@@BB====AAAA:>BB?BBBBBBCBBBBBBAAAAA;==@A@>>>;?;@@B>=@>=:>:ABBBB
@ATNG8:03679:06283
GATGGTAGCTCACGTACGTCACACGTACTCATTCGTTTCGGAAGAGACAGGTACGTTAATAGTTAATAGCGTACTTCTTTTTCTTGCTTTCGTGGTATTCTTGCTAGTTACACTAGCCATCCTTACTGCGCTTCGATTGTGTGCGTACTGCTGCAATATTGTTAACGTGAGTCTTGTAAAACCTTCTTTTTACGTTTACTCTTGTGTTAAAAATCTGAATTCTTCTAGAGTTCCTGATCTTCTGGTATGACTAGTGTACTACTACCATCGAATGAGGTTAGTCT
+
::=>@DBABBBCAABBAAACFCCBBB;;;BBB?BCCC?CCAC@BBBCCBB@CCBBB@D@BABC@C@CCBBBBBBB?BBDDD2A@?BBCC=BCBB@C?@>?C?BB@@AB?CAAAAAAA>AAA>A;===>>?@@<@@@@066@=<9@=>=>>B;;;D>>>=;>><@<??>==?B==5::<;;-;9>7<<===+=??>?8@888?;@???<?ABA/A>>>B<?<@@:>>@@???<A=@?@?@?7;;;=>>>@@?????AAAAA@>>>?;?===>:>=>>7<7=;:88
@ATNG8:03680:06297
GATGGTAGCTCGCTGATGATATCTCCAGAAGATCAGGAACTCTAGAAGAATTCAGATTTTTTAACACGAGAGTAAACGTAAAAAAGAAGGTTTTTACAAGACTCACGTTAACAATATTGCAGCAGTACGCACACAATCGAAGCGCAGTAAGGATGGCTAGTGTAACTAGCAAGAATACCACGAAAGCAAGAAAAAAGAAGTACGCTATTAACTATTAACGTACCTGTCTCTTCCGAAACGAATGAGTACGAGAGAGCACACGTGTCTACCATCGAATGAGGTTAGTCT
+
?:;<9=?BA;;==;;?CCCCCDCBA=AAA=ACCBBB@D@BCEBAAA@DB=?9=>>9:9:9:%:8=?ADBBBC???8<??>=>??&;425.5555$555.6<<<AB@;;:;@CC@BBD?CBBBCCCCCCCCGECBA;@A::6;AABBB::8;?CAB@BCBBBC@?=@E@??B???;?@@;>>999+3<8;@BBBBB)BB?B?=@BBAA@:>:;>?@.858BEED@CCCCBBA<?<?BB=BBB????CCCCCAAAC999BBBCCAAAAA>>;:788>=@A@A<@;>B@@?
@ATNG8:03683:06278
GATGGTAGTGTGTCTCTGAGAGTAGTACTCATTCGTTTGGAAGAGACAGGTACGTTAATAGTTAATAGCGTACTTCTTTTTCTTGCTTTCGTGGTATTCTTGCTAGTTACACTAGCCATCCTTACTGCGCTTCGATTGTGTGCGTACTGCTGCAATATTGTTAACGTGAGTCTTGTAAAACCTTCTTTTTACGTTTACTCTCGTGTTAAAAATCTGAATTCTTCTAGAGTTCCTGATCTTCTGGGATGTGTGCGCAGTTCCTACCATCGAATGAGGTTAGTCT
+
<<<>@C>DAA@CCDCBCCCDCCBBCDB@@B9:49BBE>C=A=BCCCCCC@CBA::8;?CEEC@CACCCCCAACB?BBBBC0AB>BBCC=CCCB?BCB?BB7;<BBCJAGFEDCCCC?AAB@B@CCBCBFA@>@BCD@BBCCECBBBCDCCBCBC?CCC@CC@C@AAABBCECC?AACDD:C@C@BBBBB2BDBBB=A@BBBCCBAB5;;;;*;BBAB?B@BCACCBBBBB@CACDBBBC@DBBB<B;;:;CCCGCCCC?C@CCE?AABBA>AAAA>A?ACCCB
@ATNG8:03683:06281
GATGGTAGACACGTGTGCTCTCTCGTACTCATTCGTTTCGGAAGAGACAGGTACGTTAATAGTTAATAGCGTACTTCTTTTTCTTGCTTTCGTGGTATTCTTGCTAGTTACACTAGCCATCCTTACTGCGCTTCGATTGTGTGCGTACTGCTGCATTATTGTTAACGTGAGTCTTGTAAAACCTTCTTTTTACGTTTACTCTCGTGTTAAAAATCTGAATTCTTCTAGAGTTCCTGATCTTCTGGACAGTGTGTGCAGATACTACCATCGAATGAGGTTAGTCT
+
CCC>@CCCCCCCCCBBAA>ACBBCECCCCCBA?ACBB>CC@C@CBBABBB?BBBCC@C?CBBC?C?AAAAAACDC?ACCCC3BB@BBB@:@BBB?ABB>BB;779BAA>BBBBBBBB>>>?;>;?ADC@=>==@@@A7:8>A?>>>@@@AAA>>>B;::7;@<@=AAAA===DD=@@@@@5@<A;?===<+==999*--3---=::>;>DED/A===A<A<>><>@@@@@@<@;@AAAAA7::A<AA@?>>>AAAA@@@??=AAC=???AA;??<>=C;AA==>
@ATNG8:03683:06299
GATGGTAGCGCATATCAGCGCAGCCCAGAAGATCAGGAACTCTAGAAGAATTCAGATTTTTAACACGAGAGTAAACGTAAAAAGAAGGTTTTACAAGACTCACGTTAACAATATTGCAGCAGTACGCACACAATCGAAGCGCAGTAAGGATGGCTAGTGTAACTAGCAAGAATACCACGAAAGCAAGAAAAAGAAGTACGCTATTAACTATTAACGTACCTGTCTCTTCCGAAACGAATGAGTACTGCGTCTCACTCTCGCCTACCATCGAATGAGGTTAGTCT
+
78:<<@ACBCCC@@AC@@ACCBCCD>CMJ@CABACC@B>BBAAA;;5;A5;599;44444$94>?>B@@B?@AA8A;<::;:':<25.555&59<4;;;;@>::;8;>AB>BBB?BBDCCABBCCBBCCCCC@CBAA?ABBBCCBB@B@C;:9;@@AB@@@?BBCBBC@BC@BBC@BBBBC<A@?<?CEDC3DC?BAABCCA9:79=AAAA=A=AACBB@CCB@A@B@A;A>@9B0000A@ACACCCCCBBBCCBBBBBFD@CCDACBAA@=@@@@?A?BCC@@
@ATNG8:03687:06260
GATGGTAGTACATGATAGACGACACCAGAAGATCAGGAACTCTAGAAGAATTCAGATTTTTAACACGAGAGTAAACGTAAAAAGAAGGTTTTACAAGACTCACGTTAACAATATTGCAGCAGTACGCACACAATCGAAGCGCAGTAAGGATGGCTAGTGTAACTAGCAAGAATACCACGAAAGCAAGAAAAAGAAGTACGCTATTAACTATTAACGTACCTGTCTCTTCCGAAACGAATGAGTACGAGAGTCAGAGCAGAGCTACCATCGAATGAGGTTAGTCT
+
::89>A@ABCCC@@ALCCCAAAA@@?BBA?AABA@B6;89BBBBAA?@@6;59A@BDDEE1;;=ICDCCCCBB@:AC;::::*:A<A4;;;.;CC@CC<<;CCCCAC@CB@BBB@BBBAADDCCBBBBDCCC@CCCC@BBBCCCBB@B@CBA=ABBBBCCDADLCBBB?@@;?@A<??CCD<??A=@@@@@2AA?BBBBCCCCC>A>A@AB4:4:=;;;@CBBAAA@5;5;??9?AA?CAAABBBBAABBAAFCAAAFGAAAABB?CC>???BBBC@C?DC;;;
@ATNG8:03688:06277
GATGGTAGTATAGAGCTCTACATAGTACTCATTCGTTTCGGAAGAGACAGGTACGTTAATAGTTAATAGCGTACTTCTTTTTCTTAGCTTTCGTGGTATTCTTGCTAGTTACACTAGCCATCCTTACTGCGCTTCGATTGTGTGCGTACTGCTGCAATATTGTTAACGTGAGTCTTGTAAAACCTTCTTTTTACGTTTACTCTCGTGTTAAAAATCTGAATTCTTCTAGAGTTCCTGATCTTCTGGTGAGATATGCATGATGCTACCATCGAATGAGGTTAGTCT
+
::4526><<@BB@@;BAA@BBA;;;BA:59>>:@@AC@CG@C@C@@@@@A?BA????B9::CC=A>BA@?A>=8B7:=9:9):;+/////(/833.3<;6BC6::BBBB?BBB@>>>?=AAA9=:=B==>>>?<>?>?7;;?A@@?<678>@===><:;6767+/,/><<@A===6;7<==2<9>,//:::+:=<<@6===;;;=>>>=AAAA/?;;;A=A<>=:>AAA???=B<@@>>>?:>>C=>>>??>>=>>>666=///==7=8<9:3:::=:>;?????
@ATNG8:03690:06304
GATGGTAGACATATCGTACTCTCTGTACTCATTCGTTTCGGAAGAGACAGGTACGTTAATAGTTAATAGCGTACTTCTTTTTCTTGCTTTCGTGGTATTCTTGCTAGTTACACTAGCCATCCTTACTGCGCTTCGATTGTGTGCGTACTGCTGCAATATTGTTAACGTGAGTCTTGTAAAACCTTCTTTTTACGTTTACTCTCGTGTTAAAAATCTGAATTCTTCTAGAGTTCCTGATCTTCTGGGTCTACGCTCGTCGCGCTACCATCGAATGAGGTTAGTCT
+
@?=;>BBCCCCDABBDDDDDECECCDCDCCCB?@@@B>BDAM@CBCBBBC?BBBBC?C?CCBB9B688>?=?:33.3;;;;+::6;3//(/00/3===:AB?BBBAAA<@??;@BA@<@??:?<@=;;>?BA<A?>>;>>A>??BAB@@@A;;;@<>>A=@@7:7;@???A???>?;;;;/;:=:===<<.<=A@A5=78888><<=3::::+;>@@A=A=8858>>D???<A<AAACAA<AAAA9=>=DA:::AA@@@???@@A<@@@>><>???<@<@@AAA
@ATNG8:03692:06307
GATGGTAGCGCACACATAGATACAGTACTCATTCGTTTCGGAAGAGACAGGTACGTTAATGGTTAATAGCGTACTTCTTTTTCTTTGCTTTCGTGGTATTCTTGCTAGTTACACTAGCCATCCTACTGCGCTTCGATTGTGTGCGTACTGCTGCAATATTGTTAACTGTGAGTCTTGTAAAACCTTCTTTTTACGTTTACTCTCGTGTTAAAAATCTGAATTCTTCTAGAGTTCCTGATCTTCTGGATAGCGACGCGATATACTACCATCGAATGAGGTTAGTCT
+
:<>>666><::;>;;<>CCBCD655995554439:<>4<<39.555599;7;;9;;5;59>9=2646?>==;:::.44;;;'444(4:;<4<<=>:<;;7;=9;<;ABD=99999A;<)//7)//777566=:>566.5555559::555:::>>7;662/96:6///77556<<8=====2=:=:=====+=>@??3;//---6---38888)//55949455.59944495:.4444::05599=666;?>>=<<<554944455::<<<245<:)-(-----
@ATNG8:03696:06270
GATGGTAGCGAGCGAGTGGTATACCAGAAGATCAGGAACTCTAGAAGAATTCAGATTTTTTAACACGAGAGTAAACGTAAAAAGAAGGTTTTACAAGACTCACGTTAACAATATTGCAGCAGTACGCACACAATCGAAGCGCAGTAAGGATGGCTAGTGTAACTAGCAAGAATACCACGAAAGCAAGAAAAAGAAGTACGCTATTAACTTTTAACGTACCTGTCTCTTCCGAAACGAATGAGTACAGAGAGTACGATATGTCTACCATCGAATGAGGTTAGTCT
+
A<<=?BABCA@@BC@@@B>BBBBC@ECC@CBBB;:5;=@BABCDE@BB@C?BB?;9:9:9#74=9;A==B===B4<366=;;(45.5.555&5:;5:<<<666=B=@<?>:>?@=ABADECCCCDCGCBBDC?CBBB>@@CCCCCC?E@C:::;BBBCCCC@CCCCCB@BB@????BBCCD8?9:49@@@A2AB?B???BB???5;5;===2=<@@@?@<??;;;==:>=ABA:@@A<787>==@@@@???BB;;:??888=A@@;?;77=7///76;9@::>>
@ATNG8:03700:06294
GATGGTAGCACGAGTCACTCATATCCAGAAGATCAGGAACTCTAGAAGAATTCAGATTTTTAACACGAGAGTAAACGTAAAAAGAAGGTTTTACAAGACTCACGTTAACAATATTGCAGCAGTACGCACACAATCGAAGCGCAGTAAGGATGGCTAGTGTAACTAGCAAGAATACCACGAAAGCAAGAAAAAGAAGTACGCTATTAACTATTAACGTACCTGTCTCTTCCGAAACGAATGAGTACAGAGAGTACGATATGTCTACCATCGAATGAGGTTAGTCT
+
AACC?CDCCABBCCCECCABA?;>>7;?C?A@@9:66;7;<<///949;7;7;;666>A>+>:>==;;;>99<<68744999'9939.555&5<<8=ABBCFCCC@@?@D?CCB@CCCAAACCCFJGCCBCB?BBAA>@BAACB@?<@?B@@?ACCBBBCC?AACCBC?::89936;:::;188967;;>?1?C?BCBBBBB?A<@<@@@A<>;>ACCC?B@@A@BB@C?CBD=BBC?CCAAABBBCCAAACCCBCB@@ABBAA=:AAA?@<@A@@<@>A=;;;
@ATNG8:03706:06276
GATGGTAGTACATGATAGAGACACCAGAAGATCAGGAACTCTAGAAGAATTCAGATTTTTAACACGAGAGTAAACGTAAAAAGAAGGTTTTCAAGACTCACGTTAACAATATTGCAGCAGTACGCACACAATCGAAGCGCAGTAAGGATGGCTAGTGTAACTAGCAAGAATACCACGAAAGCAAGAAAAAGAAGTACGCTATTAACTATTAACGTACCTGTCTCTTCCGAAACGAATGAGTACGATGAGATCTCGTGTGCTACCATCGAATGAGGTTAGTCT
+
>A>>?CBBBCCCBBABBBBBDCCC?BBC@DCCCCCACACBEBBCC?BB?C@@?A;;;;;)9<ACDABBCBAA?6<>9:;:;$;<895444&5;7<BABCCCCCADABB@ACE@CCBBBBBBCCCBBBBBD?CCBB?BBBCCCBB=@?B9:;:ECCCBBC@CCAAAA?BB>@@A>AABBA=???<@@@@A2AB?BAAACCAB>;D;@@@@;?<@@BBB@BBAAACC>A>@DD>CAA>ACBBBDA@@ABBCBBBA@?@@666>@D=AAAAA=BB??=>?AAAAA
@ATNG8:03709:06276
GATGGTAGAGTATCATGTGTATCTCCAGAATATCAGGAACTCTAGAAGAATTCAGATTTTTAACACGAGAGTAAACGTTAAAAGAAGGTTTTACAAGACTCACGTTAACAATATTGCAGCAGTACGCACACAATCGAAGCGCAGTAAGGATGGCTAGTGTAACTAGCAAGAATACCACGAAAGCAGAAAAAGAAGTACGCTATTAACTATTAACGTACCTGTCTCTTCCGAAACGAATGAGTACACTCGTCGTGTCGTGCTACCATCGAATGAGGTTAGTCT
+
4<88::<@@;56;;==>@ABA;6597;4926;C@A@5:49=9:900*/:)/*/9977997)72;9;@?5959;;09<<.555&5<9><CCC2B=E?BBBBBBBAA=A?@@??CD@CCCCC@@@BDDDDFFBB?BBFF>AABBBB@?;@?D:::;CBCCCBE@CCBBBB?BB?BCC?CAAAA8@0.---..(..)/:::;444=>A8??;88<8:8AA@?BCBAAA@5;5;?@8?BB?CBCCCDD:::@@@@A?????877@:A>@>877;888=8=8=?>C>
@ATNG8:03710:06273
GATGGTAGCTCTGCTCTGACTCTCTACTCATTCGTTTCGGAAGAGACAGGTACGTTAATAGTTAATAGCGTACTTCTTTTTCTTGCTTTCGTGGTATTCTTGCTAGTTACACTAGCCATCCTTACTGCGCTTCGATTGTGTGCGTACTGCTGCAATATTGTTAACGTGAGTCTTGTAAAACCTTCTTTTTACGTTTACTCTCGTGTTAAAAATCTGAATTCTTCTAGAGTTCCTGATCTTCTGGATATGAGTGACTCGTGCTACCATCGAATGAGGTTAGTCT
+
CA@@<@BBBA=DBBCDCBBCBBBC;=;CBBB@BCEL@BB@B@CDDCCCC@CBFECAD@BBCA>A@CCCDCCCBA=@BAAA,::4;@A@8@@AC@CBC?AA:;;ACCC@CCCECDCE@BBB@C@CCBBBC@@>?CBE@CBDDCBBBCAABB@@@D@BBB?BB@C>AACCCCCHE<A;;;;.<>B@<<;;;*;BBDD>GCICCBBAA@?BDDD5BBBBB>B@DG@BBBDBBB@D@BBCDCC?BBCACFDCCCCCBCBBBC@@@CBB?BDCCC=BBAA?C?CCCCC
@ATNG8:03711:06273
GATGGTAGATACTCGCTGATACACCCAGAAGATCAGGAACTCTAGAAGAATTCAGATTTTTAACACGAGAGTAAACGTAAAAAGAAGGTTTTACAAGACTCACGTTAACAATATTGCAGCAGTACGCACACAATCGAAGCGCAGTAAGGATGGCTAGTGTAACTAGCAAGAATACCACGAAAGCAAGAAAAAGAAGTACGCTATTAACTATTAACGTATCTGTCTCTTCCGAAACGAATGAGTACTATAGACTATCTGAGACTACCATCGAATGAGGTTAGTCT
+
A><>?BCBBBCCDCCCBCCCCBBBD>CCC=BCCC@?>@@CCCACCB?BB>A?BCCCCCCC2C?CCAAAABBBB@9>>99999*:C<@5;;;-;BB?CCCBAAECC@C@BB?CCC@CCBCDCCCCCCCCBBCC?CCCC?BABBCCBA<B@DBB?BCCCCCCC?CCCAAA?DD?B>?;??AAA<BA@<=???>1?C?A?>>BA@@A:>:=AAB7;7;@BBBCBBBBCCB?B@BBB?BCC?CDCCCCCAAACCAAA@AADBBACCCBB?BBBBB@BBBB>@=?B???
@ATNG8:03711:06292
GATGGTAGTACATGATAGACGACACCAGAAGATCAGGAACTCTAGAAGAATTCAGATTTTTAACACGAGAGTAAACGTAAAAAGAAGGTTTTACAAGACTCACGTTAACAATATTGCAGCAGTACGCACACAATCGAAGCGCAGTAAGGATGGCTAGTGTAACTAGCAAGAATACCACGAAAGCAAGAAAAAGAAGTACGCTATTAACTATTAACGTACCTGTCTCTTCCGAAACGATGAGTACTGCGTCTCACTCTCGCCTACTTCGAATGAGGTTAGTCT
+
CB@@=@>CDDCBBBBDBBBC9;;@@=BCC@CCDDBB?B@CBBCC@@<@@<@=?BCBCBBC5CBGCCCCCCDEDD>@@99999*;?=?5;::09BB@>CCHCCD@@?A?CCADDC>BBCCCBBBBCCCC@@BC@CCCC@BBCCCCBB?B@CAA?ADDDCCCB@CBBBCC@BA?BEF>??B@?6?9939ACCC3BB@BBCBBBBCC?C@CBBB<?<?;DDD@BBBBBBC@@@@AD<A000<;@BBBCCDCCBBBBBCDCCCC?BBCB?BBB?AAAA?A=AB@AA
@ATNG8:03711:06302
GATGGTAGGCGACATACATACGCGCAGAAGATCAGGAACTCTAGAAGAATTCAGATTTTTAACACGAGAGTAAACGTAAAAAGAAGGTTTTACAAGACTCACGTTAACAATATTGCAGCAGTACGCACACAATCGAAGCGCAGTAAGGATGGCTAGTGTAACTAGCAAGAATACCACGAAAGCAAGAAAAAGAAGTACGCTATTAACTATTAACGTACCTGTCTCTTCCGAAACGAATGAGTACGATGAGAGAGCTCTCTCTACCATCGAATGAGGTTAGTCT
+
<<<=?B=B@CBBBBBBCCBCCBBBDDDD?CCCCCB>BADCCCBBB@BC?C@DBCBBBBA2B@BBBEEDDDCCC=B?;;:::*:C?D>BBB9CAC?BCCBBDCBB?B@BB@CCA?BBD?@@BBCCDCDCEED@CCCC@BBBBBBBC@E@CCB@CCCBBCCC@CDCAAA@AA=AAA?BCBBB=BAB?AAAAA2@B?BAABCCCBB?B?ABB?9=:=>DKL@DCBBBBB?B?AAA<ABB?BBBBCBBBA898@@ABBBBBA@>>>AB?BABBB7;;@@<@<?B@??
@ATNG8:03714:06287
GATGGTAGTATCTGCACACTCTGTCCAGAAGATCAGGAACTCTAGAAGAATTCAGATTTTTAACACGAGAGTAAACGTAAAAAGAAGGTTTTACAAGACTCACGTTAACAATATTGCAGCAGTACGCACACAATCGAAGCGCAGTAAATGGCTAGTGTAACTAGCAAGAATACCACGAAAGCAAGAAAAAGAAGCACGCTATTAACTATTATCGTACCTGACTCTTCCGAAACGAATGAGTACACATCGTCGTGTCGTGCTACCATCGAATGAGGTTAGTCT
+
>AA=?BBCCC@BBDDBCBBCCBEDD@CCC?CECC@@?@@BBCBBBB?AA>A@CBA>====.>=@CCBBBBA><<3;;=??@?0?C=C5;;;.;CC@CBBCHDCCB?B?AA>ACC?BBBAACCCCCCCCBBBC@DCCC<A@BBCCCCC>BB=@@@BBBAB?BBBBBB?BB?BBC?BBBBA=@992::9:9(9=9?ABBCBBCD?B?AAAB>A@@BBCD?BBBB===?B@BBB=BCDACCCFDBCBBBBBBCCCBCCCD9:9BCC?CDBBB@CCCC@C@BBBBB
@ATNG8:03715:06285
GATGGTAGCAGACGTGACAGAGCGCCAGAAGATCAGGAACTCTAGAAGAATTCAGATTTTTTAACACGAGAGTAAACGTAAAAAGAAGGTTTTACAAGACTCACGTTAACAATATTGCAGCAGTACGCACACAATCGAAGCGCAGTAAGGATGGCTAGTGTAACTAGCAAGAATACCACGAAAGCAAGAAAAAGAAGTACGCTATTAACTATTAACGTACCTGTCTCTTCCGAAACGAATGAGTACTGCGTCTCACTCTCGCCTACCATCGAATGAGGTTAGTCT
+
@@BB;B>==;;?<<655=A<=A;?@7<<<=;999BB:B9??@00/93//)/4:33333333#33989:===88;?.335====+=B:B:=B@7@@@?BCCCA>=00)0;>>;@=@7;;<:??CBBBCCFBB@@=@>=?69:?B@@@B?B@B@A>@CCCCCCCACBBCCF@BA>AAA8???==5=9929BBAB3BC>BABBBB@AA:><<;;@>D=AABBB?BBB;;8?20+0=;3;00*0;9:888888<==>@???BCCCC@CAA=@>>=?<<;::+0*00@<>
@ATNG8:03679:06344
GATGGTAGCGCATATCAGCGCAGCCCAGAAGATCAGGAACTCTAGAAGAATTCAGATTTTTAACACGAGAGTAAACGTAAAAAGAAGGTTTTACAAGACTCACGTTAACAATATTGCAGCAGTACGCACACAATCGAAGCGCAGTAAGGATGGCTAGTGTAACTAGCAAGAATACCACGAAAGCAAGAAAAAGAAGTACGCTATTAACTATTAACGTACCTGTCTCTTCCGAAACGAATGAGTACGTGTGCGACGTGTCTCCTACCATCGAATGAGGTTAGTCT
+
AC@<?B:<;BDCBCCCCCCCBBBCC=CDD@CCCC@@>@@CCCCBBA@CC?C@CCC@@@@@0@?CEECCIFD::96:B:::::*:A=B4;;;6;EFBDCCCCCCCD?C???>?BB@BDCCAABCABBCCBBBC?CCDF?BBBAB@@@<A=B:::;CCCBCCD@DBBCCC@AA?BBB<>?A??8@>><>CDDD2BB?C>>>CCCBB?B?BBBB=@=A=BBC?BB@@@BB@B@CCD>CCC?BBBBBBBA@@B>>?BBCDCCBAA?ABC?BABBC?B@@@<?8<A@@@
@ATNG8:03680:06326
GATGGTAGTGTGTCTCTGAGAGTAGTACTCATTGTTTCGGAAGAGACAGGTACGTTAATAGTTAATAGCGTACTTCTTTTTCTTGCTTTCGTGGTATTCTTGCTAGTTACACTAGCCATCCTTACTGCGCTTCGATTGTGTGCGTATTGCTGCAATATTGTTACGTGAGTCTTGTAAAACCTTCTTTTTACGTTTACTCTCGTGTTAAAAATCTGAATTCTTCTAGAGTTCCTGATCTTCTGGAGATACACATGATACTCTACCATCGAATGAGGTTAGTCT
+
8<:<=BA@;;6;;;?CCCCCDB;;;BB;;9CC@BBB=BG@D@;<;@DCHADCB??7:5:BAA>B=?>CABAB;@5>>C>C1BB?B899.9??B@EBC?CD799BBCC99:BB@@>=:=??=C=888>>>AA=@@<<156<>?A@@>A<@??>>><??A=@A=??@;;:AA9:788:@A2?;?;?ADDD.:9999)------9:5505877)8888:5:3773;;;;;>><A<@<98::-//=68788:979799655///9;=4=>>??:==AA6:4989=>
@ATNG8:03681:06358
GATGGTAGTATATCGCGTCGCTATCAGAAGATCAGGAACTCTAGAAGAATTCAGATTTTTAACACGAGAGTAAACGTAAAAAGAAGGTTTTACAAGACTCACGTTAACAATATTGCAGCAGTACGCACACAATCGAAGCGCAGTAAGGATGGCTAGTGTAACTAGCAAGAATACCACGTAAGCAAGAAAAAGAAGTACGCTATTAACTATTAACGTACCTGTCTCTTCCGAAACGAATGAGTACTGTATCTATGTGTGCGCTACCATCGAATGAGGTTAGTCT
+
CCCC?CCCBBBBCCCECDCCCGCCCBAA@CCCAAB=A<ACCCCCC@CC@C@BBBBBBBB5B?BBCCCCCCAA@9>>;;;;;*;C>B=BAB9ACC@FBDBBBECC@C?CB@CCC=B@CCCDDCCBBCCCCCC?CCBB?BBBBBBBB?B?C?@>@CCCCCCB?BCBBBB?BC@BBB799@AA?BBB@BBBBB3BB?CCCCF>>?A=B;@@BB:=:=?A@@=@BBABBB>A>ABC>CCDA???DCCCACCCAABBBBBBBB>>>B??<?BB;:7:AAA>@;@?999
@ATNG8:03686:06319
GATGGTAGAGAGAGCTCTCTCATCGTACTCATTCGTTTCGGAAGAGACAGGTACGTTAATAGTTAATAGCGTACTTCTTTTTCTTGCTTTCGTGGTATTCTTGCTAGTTACACTAGCCATCCTTACTGCGCTTCGATTGTGTGCGTACTGCTGCAATATTGTTAACGTGAGTCTTGTAAAACCTTCTTTTTACGTTTACTCTCGTGTTAAAAATCTGAATTCTTCTAGAGTTCCTGATCTTCTGGGCAGACTCTCACACGCCTACCATCGAATGAGGTTAGTCT
+
89////;?CCCDBBB;66<=>>HCCBBBBABBACAAA>AC?C@DBCAB;;6;????9A?CCA?=@@CBBAAB??=;:::99(:><>???279@@>A??<>B=@@@@8937?@@BABB@B??=@<@@B@@???;>?==388>BB@@??ADAA;;;D:898<@@<A<======><<8=?AAA5A=A:>>DFD/EB;;;1;888;:;A@@<====,:///<6<38827<<9>=><A;==>==>---77.7---69:=AB??>>>=?;;5;;;;@=@B@@<A=B@==>
@ATNG8:03690:06325
GATGGTAGGTGCACATGAGTTATCCAGAAGATCAGGAACTCTAGAAGAATTCAGATTTTTAACACGAGAGTAAACGTAAAAAGAAGGTTTTACAAGACTCACGTTAACAATATTGCAGCAGTACGCACACAATCGAAGCGCAGTAAGGATGGCTAGTGTAACTAGCAAGAATACCACGAAAGCAAGAAAAAGAAGTACGCTATTAACTATTAACGTACCTGTCTCTTCCGAAACGAATGAGTACAGAGAGTACGATATGTCTACCATCGAATGAGGTTAGTCT
+
;>>>@CBA?BCBBBBBBBBB?BBB?BCCFJBBBBB?B?BBDCCBD>AA<?=??@EDDCD2D?BCB???BBBBA8<<;:::;*;>9=9===4@BB>BBBBABB;;8;@CD@BBB?CGCCDAAACCCBBBBCCACBBB@BAA@CBAA>B?C@A>ACCCDDA?=?BAA??=?B?BFD@???BE:??B<==???.?C?BBABCB@@D<B:>>??;?<>@CBE@HCAA@??=A=ADE<@@D?BBBBBBBBBBBCCCCCBB@AAAAAA@@<@?=>>;>==A=A;A?=88
@ATNG8:03692:06350
GATGGTAGTGGTGTCTCTGAGAGTAGTACTCATCGTTTCGGAAGAGACAGGTAACGTTTAAATAGTTAATAGCGTACTTCTTTTTTCTTGCTCTCGTGGTATTCTTGCTAGTTACACTAGCCATCCTTACTGCGCTTCGATTGTGTGCGTACTGCTTGCAATATTGTTAACGTGAAGTCTTGTAAAACCTTCTTTTTACGTTTACTCTCGTGTTAAAAAATCTGAATTCTTCTAGACGTTCCTGATCTTCTTGGGACTGTGTGCGCAGTGCCTACCACTCGAATGAGGTTAGTCT
+
<<;?;<////)/997755/9-------//76//////(/:.4.4499999.55.5599)55)5//9)/)////5555<7555555#5949999555554944.4939444::7566<<>>>6;;;29.9;;55555.6>>>:?==<<99---55--(-5;5;//,5;49.54444.49998665>>+5268<;<<<)55<;;2:///77///<8==>>>%;9;99.5.55.5;:5555549.559///2/-(-8/----////54445555.5<<.56655<8<5559=5:;;;;
@ATNG8:03692:06359
GATGGTAGTATCTGCACACTCTGTCCAGAATATCAGGAACTCTAGAAGAATTCAGATTTTTAACACGAGAGTAAACGTAAAAAGAAGGTTTTACAAGACTCACGTTAACAATATTGCAGCAGTACGCACACAATCGAAGCGCAGTAAGGATGGCTAGTGTAACTAGCAAGAATACCACGAAAGCAAGAAAAAGATGTACGCTATTAACTATTAACGTACCTGTCTCTTCCGAAACGAATGAGTACACACTCTCATATGACACTACCATCGAATGAGGTTAGTCT
+
??;>?CCBBCBBCBCCCCBB?@?CC@C;;:<DBB;;;;@CBCA@AD@BB?B?@?>>=@>@.@>BBAABAA?899,:9;@ABB2BA>B5;;;-;BB@CCCCCCC@@<@=AA?BBB?BBBABCDCCCCCEBCCC@CCAA?BACCDDBB>A?A;;:;CCCBCCB@CDCB??>?B?BBB?BBCCC>BAA=??>>>.???@@BA<<ACC=A?@BCD>A>@BBBB?BAA@@@?;?;?AB;BBB?AABBBBBBCBBBBBBBBBBCBBBBC@@=ABFDC?BBEC?B?ACB@A
@ATNG8:03693:06342
GATGGTAGCGCGACGAGCGTAGACCCAGAAGATCAGGAACTCTAGAAGAATTCAGATTTTTAACACGATAGTAAACGTAAAAAGAAGGTTTTACAAGACTCACGTTAACAATATTGCAGCAGTACGCACACAATCGAAGCGCAGTAAGGATGGCTAGTGTAACTAGCAAGAATACCACGAAAGCAAGAAAAAAGAAGTACGCTATTAACTATTAACGTACCTGTCTCTTCCGAAACGAATGAGTACCTCTCAGACGCTCGTCCTACCATCGAATGAGGTTAGTCT
+
88;>;=BBCCBBBDAABCCHICFCD@CCD?BBDC;97:>AAAACCE@CC>A>ACAAACDD3B<AABBBA@@@@@8>>:;;;;*;@>A=CCC;BBF?CBBBBCB@@?A@CC@CAA?BCBABCCCCBAAACBBCAECCB?AABCCCBB?C@C@A>ACCCBCCC?AAACCC?CC@989>AAACC=A>>99:9999%:>;7:46::A@><@<>>@@<@<?@B;;9;A@AABB?B>AAC<A??;?BAAAAD?AAABBBDCB@@@A@@<>>@=BBB;;6;===7=5:?BAA
@ATNG8:03699:06332
GATGGTAGCGCATATCAGCGCAGCCCAGAAGATCAGGAACTCTAGAAGAATTCAGATTTTTAACACGAGAGTAAACGTAAAAAGAAGGTTTTACAAGACTCACGTTAACAATATTGCAGCAGTACGCACACAATCGAAGCGCAGTAAGGATGGCTAGTGTAACTAGCAAGAATACCACGAAAGCAAGAAAAAGAAGTACGCTATTAACTATTAACGTACCTGTCTCTTCCGAAACGAATGAGTACGATGAGAGAGCTCTCTCTACCATCGAATGAGGTTAGTCT
+
CCAB?B;9;@BBBBBDEDCBBDCCC>DBB@CGCCBB@C@BBEDBBA@CD?A@BDB@@@@@0@?CCCCCCCBBCB>BDAAABB2@D=B4;:;.;CC@CBBBCCCCC@B@BB?BCC?CADCBBBBCBBBCCCCC@CDCC@CABABBAB?C@CCC@CCCCBBBC?CCDBBB?BB?BBB=??@@?8>==9999:9(9A;A9::BCBCB?C?ABCD?B?B@CGG@CBBA@@@<@<@BD?CCC?AAACDCBBB?@?CAAACBBBBBBBBBC@CAA=A<@@??<?<AB@@A
@ATNG8:03700:06314
GATGTAGTCTGCTCTGACTCTCGTATACTCATTCGTTTCGGAAGAGACAGGTACGTTAATAGTTAATAGCGTACTTCTTTTTCTTGCTTTCGTGGTATTCTTGCTAGTTACACTAGCCATCCTTACTGCGCTTCGATTGTGTGCGTACTGCTGCAATATTGTTAACGTGAGTCTTGTAAAACCTTCTTTTACGTTTACTCTCGTGTTAAAAATCTGAATTCTTCTAGAGTTCCTGATCTTCTGGGCAGACTCTCACACGCCTACCATCGAATGAGGTTAGTCT
+
455>@CCBBBD=====CAAA;;:BCEBBCBCB>C<<;)9<7<9==<A@?B?B<<<=5:5::;:7@<@??@555;;9>====+::6:=>A=AABB;@>@9;A466;;>>=B:9;CB;:6:BB=B?BBCCBBBIIIFCA?BBBBCCAACBB@@@@?@9@9:49?:>:?>AB;::@?9=9999*:2;2;;;;.:@@@B;@@A>>=@95925;;;+<<<<<8<=>@499@@;9:=A=CBBBBB@CCDF@CBAAA<;;@BAAABC8;9B=@ABBB<?@@A=B=@A@@@
@ATNG8:03702:06332
GATGGTAGATACTCGCTGATACACCCAGAAGATCAGGAACTCTAGAAGAATTCAGATTTTTAACACGAGAGTAAACGTAAAAAGAAGGTTTTACAAGACTCACGTTAACAATATTGCAGCAGTACGCACACAATCGAAGCGCAGTAAGGATGGCTAGTGTAACTAGCAAGAATACCACGAAAGCAAGAAAAAGAAGTACGCTATTAACTATTAACGTACCTGTCTCTTCCGAAACGAATGAGTACTGTATCTATGTGTGCGCTACCATCGAATGAGGTTAGTCT
+
44:<9=BCCCBBBBBBDDCB@@;;;0;BB?BBBD@@>@@CBBCCBB@BC@B?A@?>?AAA2A>AACCB??=BBA9;;94444$4<<@<BBB7BBB@BEEIFECBB>B@CC?BCC?BBDBCCCCBCCCCCCBB?BCCC@AABBCA@?<@?BBB?BBBCCDDC@CDCCBB???9?AA<?@BAC>BAB?BBBBC3BB@BBBBCBB?:5:8===A1818@A@A=@CAAAAA>A?BCC>CCCACBBBBCCA@ACCBBBBBBCBB???ACF@AA===8=B?@=@?CCA@A
@ATNG8:03706:06314
GATGGTAGTGATACAGATCAGACACCAGAAGATCAGGAACTCTAGAAGTATTCAGATTTTTAACACGAGAGTAAACGTAAAAGAAGGTTTTACAAGACTCACGTTAACAATATTGCAGCAGTACGCACACAATCGAAGCGCAGTAAGGATGGCTAGTGTAACTAGCAAGAATATCACGAAAGCAAGAAAAAGAAGTACGCTATTAACTATTACGTACCTGTCTCTTCCGAAACGATGAGTACGAGAGAGCACACGTGTCTACCATCGACACTCCAAAGTCT
+
CBBB;@;;<<ABB=CBBCCCCHCCC=AA><;@ABBD>A7<;@CC@?=?CCB9;<E;;;;;(:.96=B=<A@@@@8ACAAAC7@B<A4;;;*;:;49::9ABCBB@B?AA=ABC?BBBBCCCCCCBBBCCCC@CCBB?B@CCC@A@@D?B;:9<CB@CCCC?CDCCCC?BB?BBBBABBAA;ABB?CDCDD5CCACDDCFCCCCAJ?CB;;5;A@ABB>BBBCBCCAA<>=>3<00000@?B@AAAA@@BBBBBBBBBBB???<@@:9:9BCAB>AA:AAA=
@ATNG8:03706:06341
GATGGTAGCGAGCGAGTGTGTATACCAGAAGATCAGGAACTCTAGAAGAATTCAGATTTTTAACACGAGAGTAAACGTAAAAAGAAGGTTTTACAAGACTCACGTTAACAATATTGCAGCAGTACGCACACAATCGAAGCGCAGTAAGGATGGCTAGTGTAACTAGCAAGAATACCACGAAAGCAAGAAAAAGAAGTACGCTATTAACTATTAACGTACCTGTCTCTTCCGAAACGAATGAGTACAGAGAGTACGATATGTCTACCATCGAATGAGGTTAGTCT
+
-88:<BAACBBBACCDDBBACCCCGBFDD?CCBBA@>A@BBBBCBC@CC>A=?>C;;;;;*;=ABCCCDCCCCD?CCBCCCC5BB?C>ABB<BCC@FCDCCBBAB>A?BB?BBC@DABABCDCC@A@BBBBB=BB;;8;BBC@@@B?B@DCL@BBDCDCBB@CDDDED?@@<?@@<@@@@?9@??;:::9:(9@;@::9BBBBB?B@AB@@594:@BBB?BAB@BBB=@>@CC>CED@BBBCCBAAAC???ACAA???DBFB??@@BAAAB?BCBB?B?B9587
@ATNG8:03708:06313
GATGGTAGGAGACACGTCGCACACGTACTCATTCGTTTCGGAAGAGACAGGTACGTTAATAGTTAATAGCGTACTTCTTTTTCTTGCTTTCGTGGTATTCTTGCTAGTTACACTAGCCATCCTTACTGCGCTTCGATTGTGTGCGTACTGCTGCAATATTGTTAACGTGAGTCTTGTAAAACCTTCTTTTTACGTTTACTCTCGTGTTAAAAATCTGAATTCTTCTAGAGTTCCTGATCTTCTGGGTCTACGCTCGTCGCGCTACCATCGAATGAGGTTAGTCT
+
CCC>@CBB?BBCDBBBAABBBBBBBCBBBCCC@CCCC=ECAD@@@@ELBB?BBBCB@C?AABD@D?CCBABBBBB?ABBBB2BA@CBBB=BCCC?CCC?AA<???BAA>BAAABBCC?B=?;@<@@>>><AC<A<>><@>>>A>>>>@@??>==>8===<@@;?<AA@@@==66/8<<<=2=:><?@@@@/@?<<<0767///<::=:?>>>/<@@@B;A<>><>>>AA>>:==?@?===///=@6==;?>>====;;;B@A???<AABAC;@@AB<B:>>?>>
@ATNG8:03710:06328
GATGGTAGTGCGTGAGAGAGAGACCCAGAAGATCAGGAACTCTAGAAGAATTCAGATTTTTAACACGAGAGTAAACGTAAAAAGAAGGTTTTACAAGACTCACGTTAACAATATTGCAGCAGTACGCACACAATCGAAGCGCAGTAAGGATGGCTAGTGTAACTAGCAAGAATACCACGAAAGCAAGAAAAAGAAGTACGCTATTAACTATTAACGTACCTGTCTCTTCCGAAACGAATGAGTACACATCGTCGTGTCGTGCTACCATCGAATGAGGTTAGTCT
+
CCCC=BCCCCCBBBCCCDDCCBCCC>CCC@CCCCBB@B@CCDCAAA?BC?B?BBCBBABB3B?BBAAABBC@@?8=?==??@0?@>A5;;;6;BC?CBBBCCCCD?B?CC?CBB=ABCCCBBCCCCCCCCBB?BCDD<@@BBBBAA>B@CCC?BCCCCCBC>CCAABB?BB>BBB<>>BBA:@??8<<=>=1>A?C>>>CBBBC?B?@??@7:5;>BAA?AB@@@BB>A>ADD>CAA?CBBBAACCCDBBBAAABBBCB@AACBB?BCAAB@CCAA>@@BBAAA
@ATNG8:03712:06353
GATGGTAGAGTACAGTGTAGTAGACCAGAAGATCAGGAACTCTAGAAGAATTCAGATTTTTAACACGAGAGTAAACGTAAAAAGAAGGTTTTACAAGACTCACGTTAACAATATTGCAGCAGTACGCACACAATCGAAGCGCAGTAAGGATGGCTAGTGTAACTAGCAAGAATACCACGAAAGCAAGAAAAAGAAGTACGCTATTAACTATTAACGTACCTGTCTCTTCCGAAACGATTGAGTACTACTCTCATATGACACTACCATCGAATGAGGTTAGTCT
+
::;;@CA=CBBCBBBBA@ACBBB;99;>C:@CCCBC@B@CCCCCCC@CC=C?CCAAACCC3B?BBBBBBBCBB@9><9;;;;*;A?E>BBB<BDFADBBCCBBAA<B@BB@BCC?BBBBCBBBDDCCCCCCC?CCCC>@@BBBB@@<A?B@@>ADCCCDDC?AABBCC@BB?>>>=A@BBB:??@;99999(:@?C???AAAAD;@;??BB7;8;@BBC@BCBCBCC?A?BAA=BBBA?CCCCCBB899@???AABBBAA;;?;5;99<<-//7<6@5:;;6:
@ATNG8:03716:06350
GATGGTAGCACGAGTCACTCATATCCAGAAGATCAGGAACTCTAGAAGAATTCAGATTTTTAACACGAGAGTAAACGTAAAAAGAAGGTTTTACAAGACTCACGTTAACAATATTGCAGCAGTACGCACACAATCGAAGCGCAGTAAGGATGGCTAGTGTAACTATCAAGAATACCACGAAAGCAAGAAAAAGAAGTACGCTATTAACTATTAACGTACCTGTCTCTTCCGAAACGAATGAGTTCGTGTGCGACGTGTCTCCTACCATCGAATGAGGTTAGTCT
+
A@CA@CCCCBBB=CBBBCCCDBBCC@CBC@CBCC@A?BADFCCCCC?CC?B@BBBBBCCB3B@CCBCCDBA??=5;<99::;*;B>B=AAA7AAD?CCCCCCBBB@C@BC@BCC@BB@@@BBBHDICB@@@C@BBCC@CAAADCCB?C@C@@>@CCBBBCD?BBBCCC?CC?BBB<>?ABB=AAA=@@@@@2@B?BBBBBBB>>;>=BB@@:=:<>B@@=@ABBBBC?B?BCC=CCC?ABBBB>AABCAAAACBBBBBBBB??;;7;?@@A=@===6;5;>>=>
@ATNG8:03671:06375
GATGGTAGAGTACAGTGTAGTAGACCAGAAGATCAGGAACTCTAGAAGAATTCAGATTTTTAACACGAGAGTAAACGTAAAAAGAAGGTTTTACAAGACTCACGTTAACAATATTGCAGCAGTACGCACACAATCGAAGCGCAGTAAGGATGGCTAGTGTAACTAGCAAGAATACCACGAAAGCAAGAAAAAAGAAGTACGCTATTAACTATTAACGTACCTGTCTCTTCCGAAAACGAATGAGTACTACTCTCAGAGACACACTACCATCGAATGAGGTTAGTCT
+
:?>:=?;@@CD@@ABBCDCCCDCAA?ACB?B@<<00*0300/4448333147:==77999)817<=?AAAA:::,:=;;;;:$9:5:5<>>2>>@:=A>B@@@;;6;=AG;@@A>AABAAA@B;<;;:AB@@;@ABB:::CBCEA@=@=@@@?@CCCAAAA=@@@A=@:??:???=A?===69882;?@ABB)AB?797ABBAAA=B<>>>=8=8;;@@@=@BDAAA@;>89999-9@A=AAA?000/::=@BCA>?><777B@<<=17755549<3717-45<<<
@ATNG8:03671:06379
GATGGTAGAGTACAGTGTAGTAGACCAGAAGATCAGGAACTCTAGATGAATTCAGATTTTTAACACGAGAGTAAACGTAAAAAGAAGGTTTTACAAGACTCACGTTAACAATATTGCAGCAGTACGCACACAATCGAAGCGCAGTAAGGATGGCTAGTGTAACTAGCAAGAATACCACGAAAGCAAGAAAAAGAAGTACGCTATTAACTATTAACGTACCTGTCTCTTCCGAAACGAATGAGTACTGTATCTATGTGTGCGCTACCATCGAATGAGGTTAGTCT
+
<<<<@BDCCCBCCBBBCCCCCCCCC?CDC@BBBCBB>B@BCCBBCDECC=?=>?@99989)9<@ACABACC987)7<9;;;;*;A>A=@AA9ACFGCBCCDDC@@=@?BC@CCC@BBBBCCDCCCAAAC@@@@CECC?CBCEDDCC?C?C999:BBBCCCC???@CCC?AA=ADD@BBBBB=???>BEEDC3BB?BBBBBCC>>;><@@@D<@:>>CBB@CC@@@BC@B?BBC>CCC?BBBBBBBBBCBBAABBBCBBB?>>BCD@>??@C8=@??<?=@@;::
@ATNG8:03672:06365
GATGGTAGCGCACACATAGATACAGTACTCATTCGTTTCGGAAGAGACAGGTACGTTAATAGTTAATAGCGTACTTCTTTTTCTTGCTTTCGTGGTATTCTTGCTAGTTACACTAGCCATCCTTACTGCGCTTCGATTGTGTGCGTACTGCTGCAATATTGTTAACGTGAGTCTTGTAAAACCTTCTTTTTACGTTTACTCTCGTGTTAAAAATCTGAATTCTTCTAGAGTTCCTGATCTTCTGGGTCTCTCTCTCACGCACTACCATCGAATGAGGTTAGTCT
+
:844.444::;;6==>;;;=<555595555993>B@>:B@8<8556555;.555;;4;9<95506799;==;;;<8<<<<<'9934444)499:5<<<4;;6666==>9<<<>@@;<9;BC?B@DDCBCCBB?A@BB?AAHCBBBBB@;;:;??>;9:9?BB;B??0//::<<<=;5555&5.5.55555$5;>@@7==@>?;;6669>>=>+=56665:75516<:;;99.4.4::>>>7;:<<,///:95590//;8</////)/44495:<==7:7:<<<:
@ATNG8:03677:06398
GATGGTAGTATCTGCACACTCTGTCCAGAAGATCAGGAACTCTAGAAGAATTCAGATTTTTAACACGAGAGTAAACGTAAAAAGAAGGTTTTACAAGACTCACGTTAACAATATTGCAGCAGTACGCACACAATCGAAGCGCAGTAAGGATGGCTAGTGTAACTAGCAAGAATACCACGAAAGCAAGAAAAAGAAGTACGCTATTAACTATTAACGTACCTGTCTCTTCCGAAACGAATGAGTACACACTCTCATATGACACTATCGAATGAGGTTAGTCT
+
CBBB?BCCCBBDCCCC@AACCCJCD@BAB?BBBBAA@A@CCDBBBC@DD?B?AA@99999)9>ACCBCCCDCB@8??;;;;;*;@=?5;::49BD@EBABGCCBB@C@BC?BCB@BBBBBCCCDBBBCDDCD@DBCC?BBBBBBBC>B?B??=@AAABCCD?AABABB?BB@CCC799???8?@@>BBBBB3CC@B???DCBAA<A<B???7;7;@BBB@BBCCBCC@B?BBB>BBB?BBBDCCBBBABBBDBBBB>AABBABCCCBB?>?@C?B?BCBBB
@ATNG8:03683:06367
GATGGTAGCGCATATCAGCGCAGCCCAGAAGATCAGGAACTCTAGAAGAATTCAGATTTTTAACACGAGAGTAAACGTAAAAAGAAGGTTTACAAGACTCACGTTAACAATATTGCAGCAGTACGCACACAATCGAAGCGCAGTAAGGATGGCTAGTGTAACTAGCAAGAATACCACGAAAGCAAGAAAAAAGAAGTACGCTATTAACTATTAACGTACCTGTCTCTTCCGAAACGAATGAGTACGATGAGATCTCGTGTGCTACCATCGAATGAGGTTAGTCT
+
BBBC86655<<@?@CBBBC@BBEEE>BCB@CCC;;;?B>BBBECDC@BA>A=??@@@@@@0>;;@C?CCC9;9D;BB<;;;;';B=CADD>CBB=@B9;<ABAB;?;>?:?AB=ABAAAAABAA@CCBBBB@BCBB<A@@@@DAA<A=A;;7;CCC;;;C?BBBCBA?BC@CBB?BBCCC>B@@;000000%0;900/::8>>=?=?==BB?B=??A<;7;C;;;CC@C?BBB<A@@=;;;ABC?@?AA???BBBBBFC9::AA@<@B@??;>A@@=@=?CC@@
@ATNG8:03686:06394
GATGGTAGCTCTGCTCTGACTCTCGTACTCATTCGTTTCGGAAGAGACAGGTACGTTAATAGTTAATAGCGTACTTCTTTTTCTTGCTTTCGTGGTATTCTTGCTAGTTACACTAGCCATCCTTACTGCGCTTCGATTGTGTGCGTACTGCTGCAATATTGTTAACGTGAGTCTTGTAAAACCTTCTTTTTACGTTTACTCTCGTGTTAAAAATCTGAATTCTTCTAGAGTTCCTGATCTTCTGGTGTCTGATCTGTATCACTACCATCGAATGAGGTTAGTCT
+
@@@<=@@BBBCCCCCCBBBCFDCCCBBBDB;;4;@@@<BB?B@BCBBDCC@BCGHC@B@CCCD@G@CCCICCCCC@BCCCC5CC?BABA;@A:;9;CC=BB=@@BCCDACCDIBBBD?BBC@C?CCCCBB@@<@A@@<AACCCDBBBFCBBBA@@=@@@?@@<@?BBBBCDCCC>A;;;;.;>B=<<<<;*;AAAC>CCDCFCCCBB@DDCC3CFCBB?C@DLACBA@ABB@D@DCCCBB>ACEACCC::;AAABBAAAABBB@@<@@<;;>;;;C?BADAABB
@ATNG8:03690:06365
GATGGTAGTATATCGCGTCGCTATCCAGAAGATCAGGAACTCTAGAAGAATTCAGATTTTTAACACGAGAGTAAACGTAAAAAGAAGGTTTTACAAGACTCACGTTAACAATATTGCAGCAGTACGCACACAATCGAAGCGCAGTAAGGATGGCTAGTGTAACTAGCAAGAATACCACGAAAGCAAGAAAAAGAAGTACGCTATTAACTATTAACGTACCTGTCTCTTCCGAAACGAATGAGTACACACTCTCATTTGACACTATCGAATGAGGTTAGTCT
+
CCAA>AECCC?@@BBBA@ACCCDCC?CBC?BBBE@@?@@CCDDDCC?CB?B?BBBCBBCC5C@CCCCCCCCAAB<AA@ABBB5BB@C=AA@9ACCACBCBCCCCF?B?BB@BCC?A@BCBCCCFDCCCBCCD@BBBB>AAA?BCBB=B@CBB@BCCCCCDC>AABBBB@CC@>=><>>@@?8@9949CCDC2CC?BAAABAAAA;A<@@@@7;7:@BBB@BCBBABA=@=AAA<ADD=??BCCBBBBCBABABBBC>>AAABBAA@AA=>>>?=A<;;;??
@ATNG8:03690:06366
GATGGTAGCTCTGCTCTGACTCTCGTACTCATTCGTTTCGGAAGAGACAGGTACGTTAATAGTTAATAGCGTACTTCTTTTTCTTGCTTTCGTGGTATTCTTGCTAGTTACACTAGCCATCCTTACTGCGCTTCGATTGTGTGCGTACTGCTGCAATATTGTTAACGTGAGTCTTGTAAAACCTTCTTTTTACGTTTACTCTCGTGTTAAAAATCTGAATTCTTCTAGAGTTCCTGATCTTCTGGCGCTCTGTCACGTCTGCTACCATCGAATGAGGTTAGTCT
+
AAA<?BDDA@;BBBBCCBA=>=B>B;99B@;;7;;;;3;@6;79CBBCCCADCCICAF@CCCCAC@CAABBEDBB;;;;;;*9C>C@@@;@AAB>BAB>;;5;;AABEACBBBBBBC@CBC@E@HBBAB@BA>BBBD@BBBCBBBDBBBBBBBAE?@@@>BA@B@AABBBBBBC@@@@@@4A=B?BCHHE3CA;;;7;BCBBCAA;;5;>@>,>BB;;;;?BC>CCCCCCC@CACCCCBB9;;B@CCAB;;;;BB<;;A@@@BBC?BBAAA>@@@A>A?ABBCC
@ATNG8:03693:06366
GATGGTAGGCGTGTGAGAGTCTGCCCAGAAGATCAGGAACTCTAGAAGAATTCAGATTTTAACACGAGAGTAAATGTAAAAAGAAGGTTTTACAAGACTCACGTTAACAATATTGCAGCAGTACGCACACAATCGAAGCGCAGTAAGGATGGCTAGTGTAACTAGCAAGAATACCACGAAAGCAAGAAAAAGAAGTACGCTATTAACTATTAACGTACCTGTCTCTTCCGAAACGAATGAGTACAGAGAGTACGATATGTCTACCATCGAATGAGGTTAGTCT
+
888;=ACD;AA=B@B@:99=99:::3;AA<A@ABAC@C@CCCCCDC@@@>@=B??:;::-;=@BCCBBAABDE>??????>.<@;?8???5??C@EBAABBBBB@BABB?BCC?B@::::;;A??@@AA@@;?ABD<A;;;>=AA;?;===8=@>>>A??<?A@@@A<AA;D>>5<;788.:::5;AAAA/>?<>AA??@A@@2:29?=><>:>>>@@<AA??>>><@<AAA:?:96:@>>;;;@@@@?AAAB?@@B@>>>A>><>>??B=<>>><A=????>
@ATNG8:03694:06363
GATGGTAGGAGACACGTCGCACACGTACTCATTCGTTTCGGAAGAGACAGGTACGTTAATAGTTAATAGCGTACTTCTTTTTCTTGCTTTCGTGGTATTCTTGCTAGTTACACTAGCCATCCTTACTGCGCTTCGATTGTGTGCGTACTGCTGCAATATTGTTAACGTGAGTCTTGTAAAACCTTCTTTTTACGTTTACTCTCGTGTTAAAAAATCTGAATTCTTCTAGAGTTCCTGATCTTCTGGCGCGTATGTATGTCGCCTACCATCGAATGAGGTTAGTCT
+
448839AA;@@BABBA@@CECCEBCBBBBC;;9;CBD=CC?B?@BBBCBB?BABBB=A=@?>>;?<@??BBAA<A9BBCCC1B@9<373(3::?9A@B@BB@CCCABB?BBBBAAAA?B@@<@=@??;;;>@=BBBD<=>>??@>>>?A??;;;>5;::4:;5;;?BBCA>>>C=CCADF3>1818::::*:====6=??>>=>>::188888$899<<<?;?A;???A@A@;?<@AAA>>;>@B<;=====B????@?>>=4:;=8====?=;;;;=B=;;;@>
@ATNG8:03697:06396
GATGGTAGTACATGATAGACGACACCAGAAGATCAGGAACTCTAGAAGAATTCAGATTTTTAACACGAGAGTAAACGTAAAAAGAAGGTTTTACAAGACTCACGTTAACAATATTGCAGCAGTACGCACACAATCGAAGCGCAGTAAGGATGGCTAGTGTAACTAGCAAGAATACCACGAAGCAAGAAAAAGAAGTACGCTATTAACTATTAACGTACCCGTCTCTTCCGAAAACGAATGAGTACATAGATATACGTATAGCTACCATCGAATGAGGTTAGTCT
+
:<<>7;;<;;:=?====;;;>:945.555.599555.5.5555==@<594458///////$/4999;;;=;;;:1:944444$4<7<.555&5<<.56659::::5<3//)/9:)//::<:<==?@@CBBAA5;;;;5:5999944.57<99:?<?;@CFE@A@?0006<<6000::8-/)//6068888+8=7:<<=::8886;577@B;>6;5;;==5=<<<==7;75555&59979;;;::<@:;9@CCABBB@AAA??;@@<@0//85//38486??74/
@ATNG8:03702:06385
GATGGTAGTGTGTCTCTGAGAGTAGTACTCATTCGTTTCGGAAGAGACAGGTACGTTAATAGTTAATAGCGTACTTCTTTTTCTTGCTTTCGTGGTATTCTTGCTAGTTACACTAGCCATCCTTACTGCGCTTCGATTGTGTGCGTACTGCTGCAATATTGTTAACGTGAGTCTTGTAAAACCTTCTTTTTACGTTTACTCTCGTGTTAAAAATCTGAATTCTTCTAGAGTTCCTGATCTTCTGGGATGTGTGCGCAGTGCCTACCATCGAATGAGGTTAGTCT
+
AA>:;@<?<>@@@;;=;?@CA;;;CAA@CCCE?BBCD<@@@C@CBBCDDD@BBBCCAGGF;;;ADAGCCCCCIHJ@BBCCC5CC@B@AA;@AAB>BBB?AB=A;;;BB?BCB;::BB@CCE@C@DDCCBB;;8;;;;@C;;<CCBBBDAAACBBD?CBC@BD@C@CBCCB@ACC;;;GEE;E@IAAAAAA,@BAAB6;;AACABCBC?BBBB2BBBAA?AACC@BCBBCCC@C@BBABBA=A000,00000==A?C===?>=;;;;;====9;;;=9=9<BC;;
@ATNG8:03707:06373
GATGGTAGTATAGAGCTCTACATAGTACTCATTCGTTTCGGAAGAGACAGGTACGTTAATAGTTAATAGCGTACTTCTTTTTCTTGCTTTCGTGGTATTCTTGCTAGTTACACTAGCCATCCTTACTGCGCTTCGATTGTGTGCGTACTGCTGCAATATTGTTAACGTGAGTCTTGTAAAACCTTCTTTTTACGTTTACTCTCGTGTTAAAAATCTGAATTCTTCTAGAGTTCCTGATCTTCTGGTGCGCTACAGTCTCTCTACCATCGAATGAGGTTAGTCT
+
><<>?CCBBBCBBBBB@AAB>CCCCCGCDCBB@CFDE>CC@B>;;;@?@@:=??;=;=3:8>>:>:?=998888:7@CCCC1><8?88817;37.73;4>?>BBBBBB?BBAA@A>><<AA=C<>>?885;9;A==>7;;>BBBA;;;BA@;;;?:;;;:>>1838???>>>BB:=8888)8:>:=====.=?AAF6:;BBBB??;;7;BBB/B>>>?;?=BC:??BA==><B=A@>>>A==883///999?@@@@@@BA?<<=6:677@9;7;;=@:>>>AA
@ATNG8:03721:05773
GATGGTAGCGAGCGAGTGTGTATACCAGAAGATCAGGAACTCTAGAAGAATTCAGATTTTTAACACGAGAGTAAACGTAAAAAGAAGGTTTTACAAGACTCACGTTAACAATATTGCAGCAGTACGCACACAATCGAAGCGCAGTAAGGATGGCTAGTGTAACTAGCAAGAATACCACGAAAGCAAGAAAAAGAAGTACGCTATTAACTATTAACGTACCTGTCTCTTCCGAAACGAATGAGTACGATGAGAGAGCTCTCTCTAATCGAATGAGGTTAGTCT
+
BBBC@CCCBCCB@ABCCCCCBCBBBACCD@CCCEBB?B@BBBBABC@CC?B?CBB@@@@@1@?CCCCDECCCCB=B@99:9:*:A;A4;;;.;BD?CBBDDDGBB@C?BB?BCC?BABCBA@ACCCCCBBBD@DCCC?B@@@CCBB?B@DBB?ACEDCCBB@CCCCBB?BB@BBB=??BAA8?><899899(:??B@>?CCCBB?B>AA>?<?>ABCBB@CCBBCCC@D@CCC>CBB@AAACCBBBBBBBBBBBBBBBBBBBBB?BAA@=>>>B?B@CA?=?
@ATNG8:03725:05790
GATGGTAGCTCGCTGATGATATCTCCAGAAGATCAGGAACTCTAGAAGAATTCAGATTTTTAACACGAGAGTAAACGTAAAAAGAAGGTTTTACAAGACTCACGTTAACAATATTGCAGCAGTACGCACACAATCGAAGCGCAGTAAGGATGGCTAGTGTAACTAGCAAGAATAACCACGAAAGCAAGAAAAAGAAGTACGCTATTAACTATTAACGTACCTGTCTCTTCCGAAACGAATGAGTACGAGAGAGCACACGTGTCTACCATCGAATGAGGCTTAGTCT
+
<<>>@CCCA?;==AABCABBCBBCC@BBCABBCCBC?@=@BBBBBB>@A@B@DDB@A@@@2A?BCCCBBAC:98*9>;;;;;*;@<>5;;;*;BCABBCCBA@?@=A<@@;?@@8=A@?@@@;>>>669??B=@?:>:::::<<::4;7<4504;:::::;4955/::3//(/606483333(333,38889):=7444=B=:AA6:78>@@<@=>;C@B<@<94738048<<=5===8<<<@BBBBBBB@>>>000===?=@:::455755.33..(..(..226
@ATNG8:03726:05797
GATGGTAGCTCGACGTACGTCACACGTACTCATTCGTTTCGGAAGAGACAGGTACGTTAATAGTTAATAGCGTACTTCTTTTTCTTGCTTTCGTGGTATTCTTGCTAGTTACACTAGCCATCCTTACTGCGCTTCGATTGTGTGCGTACTGCTGCAATATTGTTTAACGTGAGTCTTGTAAAACCTTCTTTTTACGTTTACTCTCGTGTTAAAAATCTGAATTCTTCTAGAGTTCCTGATCTTCTGGAGATACACATGATACTCTACAATCGATGAGGTTAAGTTCT
+
999;0--:///////77//6<:;;CAA?;;;;=8=@AA=AEAD@CCCCCAA=B@@9>2:2:==93:8<<=CBBB<A7@@===.@A=ABBB?BBBA?:::;@?<@@?A<?;>??@AAA@>B??>??AA>=>@??:>;:;;>?>A==78/8899/./5/6571555)2389>97555>055799+9(/(.//./'.5775.799>>>>>55/5:99*6<<<A6<6<@;??@@EDD:>:=>==;;5;==:;;;????;;;?=888>::/-,0,,,-,222,2060--(--
@ATNG8:03726:05801
GATGGTAGCTCGCTGATGATATCACCAGAAGATCAGGAACTCTATAAGAATTCAGATTTTTAACACGAGAGTAAACGTAAAAAGAAGGTTTTACAAGACTCACGTTAACAATATTGCAGCAGTACGCACACAATCGAAGCGCAGTAAGGATGGCTAGTGTAACTAGCAAGAATACCACGAAAGCAAGAAAAAGAAGTACGCTATTAACTATTAACGTACCTGTCTCTTCCGAACGAATGAGTACTGTATCTATGTGTGCGCTACCATCGAATGAGGTTAGTCT
+
:::;<A<@BB><;<EBBBCDCCBCD?BCD=BACBB@>B@CCCBBAC?BB=?;??:98@?@2A?BB@BBC?@799+97<@>>=,992549:<0<CC@CCCCCCCCD@D@CB?BBD>BBDCCCCDBBBCCBCBC@DBAB>@:;:CAAA=A>A@@=ABBAAA@A@CCCCCB?BD?AAB@BBCBD=A::4:@@@A2@@=A???BDCFB<A7;;AA1918;@@A>@@;;9=>:=;@A????<?@BBCBBBCCBBBAAABBBBBBCB>>>=?@@?>:>B??<:;?=000
@ATNG8:03727:05790
GATGGTAGTATCTGTCTACGAGAGCCAGAAGATCAGGAACTCTAGAAGAATTCAGATTTTTAACACGAGAGTAACGTAAAAAGAAGGTTTTACAAGACTCACGTTAACAATATTGCAGCAGTACGCACACAATCGAAGCGCAGTAAGGATGGCTAGTGTAACTAGCAAGAATACCACGAAGCAAGAAAAAAGAAGTACGCTATTAACTATTAACGTACCTGTCTCTTCCGAAACGAATGAGTACTACTCTCAGAGACACACTACCATCGAATGAGGTTAGTCT
+
888>?CB@AA0//:::<AA?@B@;;6;BC?B@@@00-0+00>>;7908;:A;89999999'88@ABA@>C=8937744444$4:25.599+;@B?=DDCCBCDDAD@AA?BCC>AAE@A@CCCCCCBBBED?BB@@=@@DABBBB>C@DA@>@BCCCCCC?AACCCC@BB?BBB599??;;<>99999::%:>9;><A?>=?A6968:==5>8;;@@@<@CA@AAA?A:>?B=ACC@@@@BBBBBAAAAA???@ABB:98A>@@:A>>=@<@??@4:49?@?A
@ATNG8:03728:05761
GATGGTAGAGAGACTGTAGCGCACCCAGAAGATCAGTAACTCTAGAAGAATTCAGATTTTTAACACGAGAGTAAACGTAAAAAGAAGGTTTTACAAGACTCACGTTAACAATATTGCAGCAGTACGCACACAATCGAAGCGCAGTAAGGATGGCTAGTGTAACTAGCAAGAATACCACGAAAAGCAAGAAAAAAGAAGTACGCTATTAACTATTAACGTACCTGTCTCTTCCGAAACGAATGAGTACAGAGAGTACGATATGTCTACCATCGAATGAGGTTAGTCT
+
:<<>@CCCBBCC?@AAAACCCCCBC>CED@CCBBCDEE>A;<;CBB=AB?B?DECBBBAA2A?CCFDCECCCCF=B@9::::*:B;A4;;;.<CC@CBBBBBC;:;;@CC@CBB?CBCBCBBBDCCCCCCBB@BBCC@CBBBCCCC?C?C:98:BDAAA;;6<BBB@@<00+000*/8////(7;;8;;<<<<&8717=:>CCDBB>A=@?@>6;6;ACBC@BBBBBBA?C@AAA<ACB?A@@DBBBBCBBBBABBDBBBBBBBBCC@BBBAA=;;;=9=<AA>>>
@ATNG8:03732:05779
GATGGTAGATACTCGCTGATACACCCAGAAGATCAGGAACTCTAGAAGAATTCAGAATTTTTTATCACGAGAGTAAACGTAAAAAAGAAGGTTTTACAAGACTCACGTTAACAATATTGCAGCAGTACGCACACAATCGAAAGCGCAGTAAGGATGGCTAGTGTAACTAGCAAGAATACCACGAAAGCAAGAAAAAAGAAGTACGCTATTAACTATTAACGTACCTGTCTCTTCCGAAACGAATGAGTACTACTCTCAGAGACACACTACCATCGAATGAGGTTAGTCT
+
>;/56:C<45=555;<<>>666=??266=9<??C00)/27///7776;<9<79;//(/////#////899773//6.6///9999$//)/6<=?2?=<,///0/9:55.4.44399959;<<566<>>=666<<;7;9994)4@;BAAA?<A=A@@:>5659599<?==>5825=8;;;6;8399+9992999999%93/3>;:==:>888;87:>,8088;;:4:@>>???>A458A<<<=8=B=@@@?>?@<77/<///99994325338....(.633-3-//::/
@ATNG8:03735:05785
GATGGTAGACACGTGTGCTCTCTCGTACTCATTCGTTTCGGAAGAGACAGGTACGTTAATAGTTAATAGCGTACTTCTTTTTCTTGCTTTCTTGGTATTCTTGCTAGTTACACTAGCCATCCTTACTGCGCTTCGATTGTGTGCGTACTGCTGCAATATTGTTAACGTGAGTCTTGTAAAACCTTCTTTTTTACGTTTACTCTCGTGTTAAAAAATCTGAATTCTTCTAGAGTTCCTGATCTTCTGACAGAGTGTGCAGATACTACCATCGAATGAGGTTAGTCT
+
<<<=?BDCBBBBBBBBBADLGHCBBBABACAA<AA@@=AC@D@BBCCC@A=@DBBB?C=@?AB>B?DCCBABBBB?BBCDC3AA@BBBB=AA=A?BBB?BB788:966.2;AAAACD=A>>;><>==@?>;;6;=>A;@>=>@@=>>>>>@@@??:>>?=BA<A<A>>>@?>87157797&2+20255252#28;;;08...866666.55555$5;99959499155;:??>6=6A555@@188=:::7>=9>>;;>>E>>>???=@@@@@<@@@D<A<A>688
@ATNG8:03736:05790
GATGGTAGCTCACGTACGTCACACGTACTCATTCGTTTCGGAAGAGACAGGTACTTTAATAGTTAATAGCGTACTTCTTTTTCTTGCTTTCGTGGTATTCTTGCTAGTTACACTAGCCATCCTTACTGCGCTTCGATTGTGTGCGTACTGCTGCAATATTGTTAACGTGAGTCTTGTAAAACCTTCTTTCTACGTTTACTCTCGTGTTAAAAATCTGAATTCTTCTAGAGTTCCTGATCTTCTGGCTCTCGTAGACAGATACTACCATCGAATGAGGTTAGTCT
+
9:@<<=CCBCBCBB=@==BA?@DEEEAAAGCB?B;;<7<C?CACCCCCBC?CCCCF>C?AA@C?C?ABBABACAB<ABBBB1CC@CCGF?IDBCACBB?A@6;;ABBB@CCCCDCBC@DBC?C@CCCCBCCB?BBA@<??BABFCBBBBBB?@@C?????BB?B?BBBBB@BBA>@>???5?<?;>>E;B;??CCC;B888>=>>:;5?@@@.@<=>>:?<?D:>>C@?@@<@=A??:::8>>@<A???===GAA>;;;;;;>>?;>@B??:==8819:?B;<;
@ATNG8:03736:05793
GATGGTAGCACACGAGATCTCATCGTACTCATTCGTTTCGGAAGAGACAGGTACGTTAATAGTTAATAGCGTACTTCTTTTTCTTGCTTTCGTGGTATTCTTGCTAGTTACACTAGCCATCCTTACTGCGCTTCGATTGTGTGCGTACTGCTGCAATATTGTTAACGTGAGTCTTGTAAAACCTTCTTTTTACGTTTACTCTCGTGTTAAAAATCTGAATTCTTCTAGAGTTCCTGATCTTCTGGTGTCTGATCTGTATCACTACCATCGAATGAGGTTAGTCT
+
CCDD=ABCCECC@@ABBBCCCCCCCCCCCCCC?B::;8<J@I@CDCCCCC?CCCCC@C?BDED@D?BACCCCCDD?DCCCC3BB?BBBB=BDAA>ABB>AB=??BDBB?ABBBBCBB?BCC?C?AA?;;>>A;AAAA9==>>??>>>@>@A>>>A<=<<=::6:<@@AAAA?AA=AAAAA5@5:5::998+;<<<=1==<:;;AAA@<@@A@/A;;;@<@<AD=CA@@AAA<A<A>;9//,/667;@>;:;??>><;;BA@@@AA=A;;:@;:;;@<@<AA>>>
@ATNG8:03738:05791
GATGGTAGCACGACACGACGATGTGTACTCATTCGTTTCGGAAGAGACAGGTACGTTATTAGTTAATAGCGTACTTCTTTTTCTTGCTTTCGTGGTATTCTTGCTAGTTACACTAGCCATCCTTACTGCGCTTCGATTGTGTGCGTACTGCTGCAATATTGTTAACGTGAGTCTTGTAAAACCTTCTTTTTACGTTTACTCTCGTGTTAAAAATCTGAATTCTTCTAGAGTTCCTGATCTTCTGGTAGAGCGTGCATATATCTACCATCGAATGAGGTTAGTCT
+
8<:<@CBBD<96<AD@0/////;;DAAABCCC@CCCC?CDADABBCCCCC@BB@@@>BC?CCC?B?CDBBBBBCA>ABB<B+BA>A@@@;@A@@=AAA=AB=?>ACAB@BBBBBCBB>AA><?<AA??@>>>;?BBB7=;;<>=@AA>>>B:;:@<=<<8::3:;===@AA@@@=888AA5?8=788888(7<<=<5<=A878>>>>;????/>@@@B=C=>><?===@==:=>KEF=>=;?==8=?>?>;;;?BBB???@@@AA<>>==B<;;;B;>;>B>==
@ATNG8:03743:05791
GATGGTAGTAGTACACTAGTCATACCAGAAGATCAGGAACTCTAGAAGAATTCAGATTTTTAACACGAGAGTAAACGTAAAAAGAAGGTTTTACAAGACTCACGTTAACAATATTGCAGCAGTACGCACACAATCGAAGCGCAGTAAGGATGGCTAGTGTAACTAGCAAGAATACCACGAAAGCAAGAAAAAAGAAGTACGCTATTAACTATTAACGTACCTGTCTCTTCCGAAACGAATGAGTACACATCGTCGTGTCGTGCTACCATCGAATGAGGTTAGTCT
+
BBBB?BBB;;6=>=@@;BBBBCCCC@BBB?AAAA@@:@=@BAA@DD@B@7?:=>::4444$97ABBBB@B=488-8;=>:::*::5;8===0<<>=@>B999ABB?C@BA?A;:799@@CBBBCCBBBBBAB?BBCD@BABBCBAA;@<@?@=AAABBB@@>@ABAAA=AB?????AA989*997/888988$9;8;947;;963(.).3350707<?@??@@999>>>A@DFE>AAA?ABABBDBBBBBBAAABBAAACBBBBBE?BA???9=@@A?B@AA>=>
@ATNG8:03754:05790
GATGGTAGTATATCGCGTCGCTATCCAGAAGATCAGGAACTCTAGAAGAATTCAGATTTTTTAACACGAGAGTAAACGTAAAAAAGAAGGTTTTACAAGACTCACGTTAACAACATTGCATCAGTACGCACACAATCGAAGCGCAGTAAGTATGGCTAGTGTAACTAGCAAGAATACCGCGAAAGCAAGAAAAAAGAAGTACGCTATTAACTATTAACGTACCTGTCTCTTCCGAAACGAATGAGTACGTGTGACGTACGTGAGCTACCATCGAATGAGGTTAGTCT
+
AABA?CBBBBBDEJC@AADBAAACB?BDD@CCDCBB@CFCCCBBBB?BB@C@AAC;<;;;;%;7A>>EBCCBBB@8??:;;;;;%;=<9=@@@7BBB?BCCCBBC::6;>AA=BBC@BBDCCBAADCCBCCBBB?BA@@;???@B???>BABBB?DBBCB??>>AAAAAB?>>:>DF<@@>>>4:870888899%8>:=978A?>>>18179:>;@<@@GBB?BAB@@@B:@:;;;09:96:ABAAAABBBABBC@@@::::::??BA?AAAAA?BB995:>@?:9:
@ATNG8:03761:05797
GATGGTAGATATATGCACGCTCTACCAGAAGATCAGGAACTCTAGAAGAATTCAGATTTTTAACACGAGAGTAAACGTAAAAAGAAGGTTTTACAAGACTCACGTTAACAATATTGCAGCAGTACGCACACAATCGAAGCGCAGTAAGGATGGCTAGTGTAACTAGCAAGAATACCACGAAAGCAAGAAAAAGAAGTACGCTATTAACTATTAACGTACCTGTCTCTTCCGAAACGAATGAGTACATAGATATACGTATAGCTACCATCGAATGAGGTTAGTCT
+
>>>>?CBBBCCBBDCCCFEDBBCCC@BBB?BBBAAB?B?DDCCCCC>AA>A?AAA@AAAA2A?BBBABBBC?>;7<=<@@@@0AB@B?BCC;CCC@CBBBFCCBB?B@CC?CCC?CCCCDDBBBBCCCCBBD@DEAA?BCBCCCCB?B?B@@=@DCBBCBC?CCCBBB@BB>BBB@BBBBA<BAA>ACCCC3BB?A?>?DBBBB?B<>;DD:>:=?B@@<@A;;:@@<@@BDC>CCC>AACCCBAABBCBBBCBBBBBBBB@AAA=CAAAB<9:9:0807@<??
@ATNG8:03762:05782
GATGGTAGCACACGAGATCTCATCGTACTCATTCGTTTCGGAAGAGACAGGTACGTTAATAGTTAATAGCGTACTTCTTTTTCTTGCTTTCGTGGTATTCTTGCTAGTTACACTAGCCATCCTTACTGCGCTTCGATTGTGTGCGTACTGCTGCAATATTGTTAACGTGAGTCTTGTAAAAACCTTCTTTTTACGTTTACTCTCGTGTTAAAAATCTGAATTCTTCTAGAGTTCCTGATCTTCTAGGTGCGCTACAGTCTCTCTACCATCGAATGAGGTTAGTCT
+
:::;<A@?CCCAA@@CCCCCCCCA@@?@@CCC?CAAA;AD=C<@BBA@@@=ABBAA?A7:9==:??BABCBAABB?AAAAA1@@??88713>>C:BAC@CD>?=?A:949BB@BABB@BBB;><?>=@787B=A@@@:==AAABB@@?@@?====6<>@<@B<@<>>?@@@BBA9<88888(87<8=>DDD/AB>>>6>=>::;>>>@<>@@@,<///9697@@;>BBBA?@<A<AB@@@@7;:==9=A;;;;;>?@@B@@@?>>><>?>@A7;;?B=@7::666
@ATNG8:03764:05762
GATGGTAGGCGACATACATACGCGCCAGAAGATCAGGAACCTAGAAGAATTCAGATTTTTAACACGAGAGTAAACGTAAAAAGAAGGTTTTACAAGACTCACGTTAACAATATTGCAGCAGTACGCACACAATCGAAGCGCAGTAAGGATGGCTAGTGTAACTAGCAAGAATACCACGAAAGCAAGAAAAAAGAAGTACGCTATTAACTATTAACGTACCTGTCTCTTCCGAAACGAATGAGTACTGCGTCTCACTCTCGCCTACCATCGAATGAGGTTAGTCT
+
448:7;BB?B?AACDCCDCCBABBC@BBD@CCCCCC@C@B@CBBB?BB@C?BBCCCCCC3C@AAACBBBC@@?8><>?A@A,AB?B?CCC<CCC@CCCCCCCCC?B@BB@BCC?A@CCDBBBCCCBBACBB?CBBB899CC@@AB>B?B@@>AFCCCBBB?BBBBAA>?=8???9=@99:28<<899::::%:?;>999BB>?@17168;;*/,/=@>@@CBCBA@?;=:>>>6?@@=AAACDBBBCBBCCCCBCACCBBA@CBB?BBBBB?BB?@=??CCAAA
@ATNG8:03764:05795
GATGGTAGAGTATCATGTGTATCTCCAGAAGATCAGGAACTCTAGAAGATTTCAGATTTTTAACACGAGAGTAAACGTAAAAAGAAGGTTTTACAAGACTCACGTTAACAATATTGCAGCAGTACGCACACAATCGAAGCGCAGTAAGGATGGCTAGTGTAACTAGCAAGAATACCACGAAAGCAAGAAAAAAGAAGTACGCTATTAACTATTAACGTACCTGTCTCTTCCGAAACGAATGAGTACACACTCTCATATGACACTACCATCGAATGAGGTTAGTCT
+
;;;>@AA@DDCCC@@ADCCHCCFCC@BBB?BBBBBB?B9::CCBBC@AAAC?DDBABDDD3D@CBBBBCCCCFD;B@;;;;;*;@5959=>0?B@AGDCCB@A995;@BB?BBB>BABBBBCDBBBDDCCCD@CC@@?@CCBCC::8;@C@@?ACDDCCCD?BBCCBB???<?@?9==999,7==<889898$9999<8>;;A?:,/0/><<+/+/=000<@ABB@@A>A?@@@;@AA>ABBBBBBBBBABBBA@@@AB@@@BCCE@BBBBC?BBAA>A?B@A;;
@ATNG8:03766:05773
GATGGTAGTGCGTGAGAGAGAGACCCAGAAGATCAGGAACTCTAGAAGAATTCAGATTTTTAACACGAGAGTAAACGTAAAAAGAAGGTTTTACAAGACTCACGTTAACAATATTGCAGCAGTACGCACACAATCGAAGCGCAGTAAGGATGGCTAGTGTAACTAGCAAGAATACCACGAAAGCAAGAAAAAGAAGTACGCTATTAACTATTAACGTACCTGTCTCTTCCGAAACGAATGAGTACGAGAGAGCACACGTGTCTACCATCGAATGAGGTTAGTCT
+
CDD>@DBBBBBCBBBKEBBBDDCCC>CCDACCCC@@?@?BCFCCBB?BB@D?BBBBCCCC3C?AAAABBBBAA@:??:;;;;*;A<?<@BB9CDKADBCCCCC997;?BB@CCD@BBBCCCCCCCCCBBBCB?CDCC8:9@@?@?A?B?CDD@CBBCDCCC@CCBBBB@AA>ABB<??BBC:??@;99999(:??C999CCCCA<A8;:>>:>;>ACBB>BBAAABB@B@CBC=BBC????CCCCBAAABBABABBBBBB>>@AA>A;;:@;??==9<7<A;::
@ATNG8:03768:05763
GATGGTAGTATCTGTCTACGAGAGCCAGAAGATCAGGAACTCTAGAAGAATTCAGATTTTTAACACGAGAGTAAACGTAAAAAGAAGGTTTTACAAGACTCAACGTTAACAATATTGCAGCAGTACGCACACAATCGAAGCGCAGTAAGGATGGCTAGTGTAACTAGCAAGAATACCACGAAAAGCAAGAAAAAAGAAGTACGCTATTAACTATTAACGTACCTGTCTCTTCCGAAACGAATGAGTACTACTCTCAGAGACACACTACCATCGAATGAGGTTAGTCT
+
55<>:>>DDCC@@;@@>;=666>>C@CCC>@;;;@@?@ADEC???C?CC?C@BBBAAAAA3B=AAAA@@A>><B9::AB===*4:25.599&9@@;@C:96=8<55.979929<@:?A:59@CA@ACBBA@CC@A;;;6;;@ABBAA=B@B;;7;AAA@@@D@A?@@AA?AA=9999=<9999*9881899999$7948=:;;;<8212:99>?4?<==BBA>ABBDBBB@A>@@>6>00+000=???BBBAAAAAAB>>;?=8655:69999;6;?894:9<=BBA
@ATNG8:03768:05806
GATGGTAGGCACTGCGCACACATCCCAGAAGATCAGGAACTCTAGAAGAATTCAGATTTTTAACACGAGAGTAAACGTAAAAAGAAGGTTTTACAAGACTCACGTTAACAATATTGCAGCAGCACGCACACAATCGAAGCGCAGTAAGGATGGCTAGTGTAACTAGCAAGAATACCACGAAAAGCAAGAAAAAAGAAGTACGCTATTAACTATTAACGTACCTGTCTCTTCCGAACGAATGAGTACTACTCTCAGAGACACACTACCATCGAATGAGGTTAGTCT
+
BB@>;@>?<>9:<B:59>95:95994;=A=AABB;;7;=BB@CB@A<AA<A=BDBBBDDD2B@BCCCDBAAA@@;??@BCCC1BA;?2;;;.;BB?BFCCCCB;;7;?AA>CCB?BBBABBBBBCBAACCEE@CBBB?ABCBBC@?9@@A;;7;AAABDBC@BCCAAA?AA=??<8==9999*9<<8899999%8?<AA@ACBCAA;>;===@=A<A@DA@>@B@@ACC@C@BB?AAA@AABBCDCCBB>>>CCDBBBAAABBBA@=BBB?@<@B??<?=@AA??
@ATNG8:03725:05841
GATGGTAGGCGAGAGTGAGACGCAGTACTCATTCGTTTCGGAAGAGACAGGTACGTTAATAGTTAATAGCGTACTTCTTTTTCTTGCTTTCGTGGTATTCTTGCTAGTTACACTAGCCATCCTTACTGCGCTTCGATTGTGTGCGTACTGCTGCAATATTGTTAACGTGAGTCTTGTAAAACCTTCTTTTTACGTTTACTCTCGTGTTAAAAATCTGAATTCTTCTAGAGTTCCTGATCTTCTGGATACACTCATGTGCACCTACCATGAATGAGGTTAGTCT
+
BBBB@BBB>;;44445;==?CCCBBCCCCCBB>AA@A<BB@CABBAAACB@BDDBB?A=@@AA@C@DC@@@BC=B>BBBBB3BB=A@A@<@BBB@CBB?BC>AABBBB>AABBBBA@=A::5;9==:;;===9=?BC398>?>?>>>?@@@;;;?<==>=BB;><>?@AABBBE:898AA1@<@7;;DDE.==99=6=66///9<6:7;BBB/A<<=D=B:;;7:==AA>>;>;>D==;;6;;;<??<77///;;=///=@9@BC=;;::663-,),022,--
@ATNG8:03726:05825
GATGGTAGCATCATGCATATCTCACCAGAAGATCAGGAACTCTAGAAGAATTCAGATTTTTAACACGAGAGTAAACGTAAAAAGAAGGTTTTACAAGACTCACGTTAACAATATTGCAGCAGTACTCACACAATCGAAGCGCAGTAAGGATGGCTAGTGTATCTAGCAAGAATACCACGAAAGCAAGAAAAAGAAGTACGCTATTAACTATTAACGTACCTGTCTCTTCCGAAACGAATGAGTACGAGAGTCAGAGCAGAGCTACCATCGAATGAGGTTAGTCT
+
4444.4:9>:ABBA@ACCCBFCBBB?@AC?BBC@@;?A=@@@@@?@>??6??@@=?;88;);6AB8==BBBBBC7749;;:;+/0*/2779/9:@?CBBAAA@BB?B>@A=A@@=AFCBCCCBAAABBBBCD<@@@@=@AAAB@@@=A@CCC@BBCCBBBCCBEEC@@=AB?ACB?B?>=B=8886@@BBB1BC>CBCAABBBC7937;;71:7::;::@BBA@@<A?B?@AA;9::?AABBBCBBBBBBABBABBBBBCBCBBB>=====<@BBB@B?BB@@?
@ATNG8:03728:05811
GATTCTGCTCTGACTCTCGTACTCATTCGTTTCGGAAGAGACAGGTACGTTTAATAGTTAATAGCGTACTTCTTTTTCTTTGCTTTCGTGGTATTCTTGCTAGTTACACTAGCCATCCTTACTGCGCTTCGATTGTGTGCGTACTGCTGCAATTATTGTTAACGTGAGTCTTGTAAAAACCTTCTTTTTTACGTTTACTCTCGTGTTAAAAATCTGAATTCTTCTAGAGTTCCTGATCTTCTGGGTGCGCTACAGTTCTCTCTACCATTGAATGAGTTAGTCT
+
8883::>@9>=?:49>;;;@@@@B@A=@BCB=BB>A=AA@BABC?BB@9;;)9299@=8=:===BABBBB?BBA??,777(3333(3====B9:68A688::8848CC@AAAA49:A:?<?AAB>=@@7;;=?188==;;;==>;;:6666)/(/849<5@<@?=<=<;::-222555$5270668877%82/.9.......336:59>99*92229394>=5>;;69//*/49;===>///8;6;=:;:??==:<5::::<<<<79:4794833332--,24
@ATNG8:03729:05831
GATGGTAGAGAGACTGTAGCGCACCCAGAAGATCAGGAACTCTAGAAGAATTCAGATTTTTAACACGAGAGTAAACGTAAAAAGAAGGTTTTACAAGACTCACGTTAACAATATTGCAGCAGTACGCACACAATCGAAACGCAGTAAGGATGGCTAGTGTAACTAGCAAGAATACCACGAAAGCAAGAAAAAGAAGTACGCTATTAACTATTAACGTACCTGTCTCTTCCGAAACGAATGAGTACTATGTAGAGCTCTATACTAATCGAATGAGGTTAGTCT
+
BDDD?@@ACCCCCC@AACHKGBBBC?CCC@CCDG@@?A@CCCACBC@CC?A?CBBABBBB1C?BBBBBBBBBBB=BBBBEEE5BC@B>BBB;BCC@C;;<CCDBB@B@BB?CBB@BBCCCDDDBBBDCAAAC@CBBBC=CCBBBBC?C@CBA?BCECBBBC?BCCAAA?BB?BBB>AA@A@9???<@AABB3BB?B??>CCA@?:>:>@@@=B=@?B@@<@@;;:@@;?<?A@9@:939999>@ABBCBBBCCBBA???A@@>A<AA??<?A>>5:4;?@??
@ATNG8:03730:05847
GATGGTAGTCTCAGATAGTCTATAGTACTCATTCGTTTCGGAAGAGACAGGTACGTTAATAGTTAATAGCGTACTTCTTTTTCTTGCTTTCGTGGTATTCTTGCTAGTTACACTAGCCATCCTTACTGCGCTTCGATTGTGTGCGTACTGCTGCAATAATTGTTAACGTGAGTCTTGTAAAACCTTCTTTTTACGTTTACTCTCGTGTTAAAAATCTGAATTCTTCTAGAGTTCCTGATCTTCTGGGTGTATCAGCGAGTATCTACCATCGAATGAGGTTAGTCT
+
?00/6;99AABBBDBBBCCEIDCBCCCBBB@A?ADDC>CCAC?CB<666:49:://)/)/79:7=9A=<<<@?:C666>==)5965;=C>A<=>7;;<8<<1599>4516@AAABBA?B@@?A?BBDCAA@B?BA@@?CCCCCBB0000000/:;600+0;;?8>5:555;;?>>755555&5.5755555$9999909:>666;9<<.5555$59455.549:7;<@??CC?B=@?ACCC99:C@:@A;:;AABBBBCBCCCC;;5;;;;;5;?AA>A=A@@@@
@ATNG8:03732:05850
GATGGTAGCTATACGTATATCTATGTACTCATTCGTTTCGGAAGAGACAGGTACGTTAATAGTTAATAGCGTACTTCTTTTTCTTGCTTTCGTGGTATTCTTGCTAGTTACACTAGCCATCCTTACTGCGCTTCGATTGTGTGCGTACTGCTGCAATATTGTTAACGTGAGTCTTGTAAAACCTTCTTTTTACGTTTACTCTCGTGTTAAAAATCTGAATTCGTCTAGAGTTCCTGATCTTTGGCTCTCGTAGACAGATACTACCATCGAATGAGGTTAGTCT
+
CCCC@CB@<<@@@@@;===BDHHCCB;9:CBB>AA@A8@A=A=@@;;;DLADHCBB=@=@?@?=B??@@?BB===8=====+=B>B???8=B@A=@??;?@=???A??<?BAABCBB?BCC?A<@@@===@?;?@>>;>BABA===@@D>=9:6717>=;AA:>:=>>A;;;AA<??ABA5A=A;>>AAA/AAAAA9AAA@@@?>>>;>AAB/?889B=B=BB=;;;CABB:=7;;?>?@@9><>?@@;;;@====>=;;::8818:89:3888>;@<A@=>>
@ATNG8:03734:05834
GATGGTAGTATAGAAGCTCTACATAGTACTCATTCGTTTCGGAAGAGACAGGTACGTTAATAGTTAATAGCGTACTTCTTTTTCTTGCTTTCGTGGTATTCTTGCTAGTTACACTAGCCATCCTTACTGCGCTTCGATTGTGTGCGTACTGCTGCAATATTGTTAACGTGAGTCTTGTAAAACCTTCTTTTTACGTTTACTCTCGCGTTAAAAATCTGAATTCTTCTAGAGTTCCTGATCTTCTGGGCAGACTCTCACACGCCTACCATCGAATGAGGTTAGTCT
+
CDBB?BEBBBCBCC@CC@AACCDCDCCBAAC::7;@@A<BC@D@CCCCCCB?CCB@@>@@BBBC?B?BBBBBABBC?ABABA2AA>ABBB>BBBB?CAC@BB598?BAA>ACCDAA??9:8;<A=AAA@@@@A;AAAA:==???@A@A>>>A:;;@<?>A<8758=B>>==AA;:7;=?BB6B=E7;;===+=?>>?7???==9;///(////(/9=<@<@<@@<?;;;>@@<@=AAA===///=@6@>:9>@==>ACAAAA;@@A=@>==@<>>>?<A<@>>>A
@ATNG8:03734:05842
GATGGTAGGCGACATACATACGCGCCAGAAGATCAGGAACTCTAGAAGAATTCAGATTTTTAACACGAGAGTAAACGTAAAAAGAAGGTTTTACAAGACTCACGTTAACAATATTGCAGCAGTACGCACACAATCGAAGCGCAGTAAGGATGGCTAGTGTAACTAGCAAGAATACCACGAAAAGCAAGAAAAAAGAAGTACGCTATTAGCTATTAAACGTACCTGTCTCTTCCGAAACGAATGAGTACTATGTAGAGCTCTATACTACCATCGAATGAGGTTAGTCT
+
;;:;<ADA<A0//<999BDDCBBBB?BBB@BBCD:98:=@BBBCDC@A@@C@CDCBCBCC5C@CBCCCCCBAAA<ABBCCCD5CBAC@CEE<EGI@FCCCDCC@@=@?AC?C@@=@BBABBDECBBBBCCCC@BBCE@BBCCCCBB@C@C:;;;CCCDDEE@AA@CBB@CC?AA@9==9999-9::3:9:9::%:>;794===CCA?ACBAAA388(8::<=;?B@???A=A=@@A:>>><?>@@???A???AA>=>@==<@@A??>A;A>???:>@@@=@?BB;;:
@ATNG8:03736:05810
GATGGTAGCACGAGTCACTCATATCCAGAAGATCAGGAACTCTAGAAGAATTCAGATTTTTAACACGAGAGTAAACGTAAAAAGAAGGTTTTACAAGACTCACGTTAACAATATTGCAGCAGTACGCACACAATCGAAGCGCAGTAAGGATGGCTAGTGTAACTAGCAAGAATACCACGAAAGCAAGAAAAAAGAAGTACGCTATTAACTATTAACGTACCTGTCTCTTCCGAAACGAATGAGTACCTCTCAGACGCTCGTCCTATCGAATGAGGTTAGTCT
+
C=@@<@=BBBC===BDHBCBDCBCC@BBCAECCC@A?A@CCCCBBB@CC@C@GGBBABAA2B@CBBCEBAB::9/9=;;;;;);@>?4;;;-;AB@CD;<;HEBC@B@BC@BCG>BBBBBBCBCCCCCCBEC?CB@@>@ABBBCAA?B?C@@?ABBDCCCC?CBCCBB?BB?999;??ABB=A@><999999%:>;>979BBBB@=?=>=AA1818>BAB>BCCBCCC@B@BAA9A::7:CCCBBB@AAAAAADCCCBBB>><>??@>>:888?:?<===;;
@ATNG8:03736:05817
GATGGTAGTATATCGCGTCGCTATCCAGAAGATCAGGAACTCTAGAAGAATTCAGATTTTTAACACGAGAGTAAACGTAAAAAGAAGGTTTTACAAGACTCACGTTAACAATATTGCAGCAGTACGCACACAATCGAAGCGCAGTAAGGATGGCTAGTGTAACTAGCAAGAATACCACGAAAGCAAGAAAAAGAAGTACGCTATTAACTATTAACGTACCTGTCTCTTCCGAAACGAATGAGTACGAGAGAGCACACGTGTTTACCATCGAATGAGGTTAGTCT
+
<>BD?CCDDBCBBBBBBCC;66===8=A=9=999BB?C=@AB999@?BB@B?CCA@?BBB0B>;;5994;:::>7559C@>>+;@<>9>>>3AAA=AA;;9=9//)/6:;7<<B<@?@@@BCFGCCCCBCBB?B;<;<@@@@@@AA=A@C;;89CCACBBB@CBBAAB?BA>AAA=ABBBC;>=<88999:(9@;9::B?:::;5;;?>?@:=8<>@;;6;BB@?>B?B<??A9A9929?@999??>BBBBBBBCCCBBABB=BB?CBBBB=A===9=<CAAAA
@ATNG8:03738:05834
GATGGTAGAGTACAGTGTAGTAGACCAGAAGATCAGGAACTCTAGAAGAATTCAGATTTTTAACACGAGAGTAAACGTAAAAAGAAGGTTTTACAAGACTCACGTTAACAATATTGCAGCAGTACGCACACAATCGAAGCGCAGTAAGGATGGCTAGTGTAACTAGCAAGAATACCACGAAAGCAAGAAAAAGAAGTACGCTATTAACTATTAACGTACCTGTCTCTTCCGAAACGAATGAGTACTATAGACTATCTGAGACTACCATCGAATGAGGTTAGTCT
+
;;;;<???BB@AABBAAACBBCB:;7;@A;@@>>99.43444595:7>==@=??>@@CCC3C=?;@00///666./344444$44.56<<=2=>??@BCC;;959058==:??;8<@@;;;6BB@ABCBBB@:@>00-0>>:?B<A<@?D;;79B??ABBC@EAAABE@BB?BA@=@????8<<<9999::(:A=ABB???A=;1807;;<4:5:=BAB>BBAA@@?>A=@@@9@::89BC@ABBB@@@BECCBCCCCCAAACBB@C??>B>AB??<?=@AAAA
@ATNG8:03739:05825
GATGGTAGGCGACATACATACGCGCCATAAGATCAGGAACTCTAGAAGAATTCAGATTTTTAACACGAGAGTAAACGTAAAAAGAAGGTTTTACAAGACTCACGTTAACAATATTGCAGCAGTACGCACACAATCGAAGCGCAGTAAGGATGGCTAGTGTAACTAGCAAGAATACCACGAAAGCAAGAAAAAGAAGTACGCTATTAACTATTAACGTACCTGTCTCTTCCGAAACGAATGAGTACTATGTAGAGCTCTATACTAATCGAATGAGGTTAGTCT
+
BBAA?CDD@B:;9CDCBBBBBA??@8;;C@CBBBA@<A?BABBCDC@DD@C?BBBCCCCC5C?CCCDCAAACCB=CBBBCCC5BB>B4<<;.;CD?ABABDDCCB@B@CC@CAA>ACCBBBBBBCCCBBBBA>BCBB?B:;;CCBB?B@C;;9;BBBCBGD@CCCCBB?@?<?BB<??BAA=A??:=@@@A2AB?BBABBCB:959=@@BC?B?B?BAA?ACBCBDB=A>@@@9@BC?BBCBCBBBAAACBBBBBBCCBBBCCF<>>>>8<?<=8<8=@@@?
@ATNG8:03739:05833
GATGGTAGTATCTGCACACTCTGTCCAGAAGATCAGGAACTCTAGAAGAATTCAGATTTTTAACACGAGAGTAAACGTAAAAAGAAGGTTTTACAAGACTCACGTTAACAATATTGCAGCAGTACGCACACAATCGAAGCGCAGTAAGGATGGCTAGTGTAACTAGCAAGAATACCACGAAAGCAAGAAAAAGAAGTACGCTATTAACTATTACGTACCTGTCTCTTCCGAAACGAATGAGTACGAGAGAGCACACGTGTCTACCATCGAATGAGGTTAGTCT
+
44:<9=BBCC9;;DDCCCCCBBGDD=BBE?ECCCCC?B@BBCCCCC@CC@C@BB??@DDG3D?BBBBCCCC877.7>>BBCC5CE@C=@@B9BCDACCCCCCCCC?B?CC?CCD?ABBABBBBCCCDBBBCC?CCCC@BCAAAA??<@?C???@CCCBBAB>BBAAAA?CC?BBB=@@??>5=??;===??.?B?B???CDC@A>A>=?AA:>=BBA@>@CA@@CB@B?BBC<AAA>AABCBBBBBBBCBAAABBBCBBBCCCC?BA>>A<@@@@<?8=A:::
@ATNG8:03739:05840
GATGGTAGCACACGAGATCTCATCGTACTCATTCGTTTCGGAAGAGACAGGTACGTTAATAGTTAATAGCGTACTTCTTTTTCTTGCTTTCGTGGTATTCTTGCTAGTTACACTAGCCATCCTTACTGCGCTTCGATTGTGTGCGTACTGCTGCAATATTGTTAACGTGAGTCTTGTAAAACCTTCTTTTTACGTTTACTCTCGTGTTAAAAATCTGAATTCTTCTAGAGTTCCTGATCTTCTGGGCAGATCTCTCACTCCGCCTACCATCGCAATGAGTTAGTCTAAGT
+
A9557;;9444445555:5666;;:BCCCDCDACCCC?CJ?CADAABBBB?BHBBB@D@BBCC@B@CCCBBBBBC?@@A@A2@B?CBBC>BCBB?BBB7::=@??AAA?BDBDBCCC?CAB?B?@@>><===>EC@@6<<AA?@?@@A??@@???8=<<8::3;5;ABAAA@;;7:>ACE2A:A;??@??/@EBBB:?>>==:<///)////(/:==?<?<@@<A>>>===:=;>>CC;;679991://///<<;==;;;498355547...77.3356613225-,(,,
@ATNG8:03748:05858
GATGGTAGCACGACACGACGATGTGTACTCATTCGTTTCGGAAGAGACAGGTACGTTAATAGTTAATAGCGTACTTCTTTTTCTTGCTTTCGTGGTATTCTTGCTAGTTACACTAGCCATCCTTACTGCGCTTCGATTGTGTGCGTACGCTGCAATATTGTTAACGTGAGTCTTGTAAAACCTTCTTTTTACGTTTACTCTCGTGTTAAAAATCTGAATTCTTCTAGAGTTCCTGATCTTCTTGGGTCTACTACACTGTACTCTACCATCGAATGAGGTTAGTCT
+
BC>>@CBBB;6655=B;66666<=BCDCDC;;:<CCC?CCACACBBBCBC@CD;;;?A=@@@@<?AEBCBAAAAA=<<===+@?<9333(3;;<9==?<?A0/0@@>>:>AC@@@BB>AAC@D=;:::888==@@@@<>>===>>AAABBA>;;7;>>=BA=A<AB@<<989<,//===2=9@6>>>?>/>???C1866599:<<;/6678(6886<4929:<=;;8>?A;A:??=>?@777.66)5::<>>>@<;=;;99<9333*----7267;A;A<>>>>=
@ATNG8:03750:05847
GATTAGTACACTAGTCATAAGAAGATCAGGAACTCTAGAAGAATTCAGGATTTTTAACACGAGAGTAAACGTAAAAAGAAGGTTTTACAAGACTTCATCGTTAACTAATATTGCAGCATGTACGCACACAATCGAAGCGCAGTAAGGATGGTAGTGTAACTAGCAAGAATACCACGAAAGCAAGAAAAAGAAGTACGCTATTAACTATTAAACGTACCTTGTCTTCTTCCGAAACGAATGAAGTACTGTATCTATGTGTGCGCTACCATCGAATGAGGTTAGTCT
+
;;;:><@>@::999<669CACC@DC@B@A=@=@B@<<==5:83935--(--999)-,-59744494//(////;;;(//)/)444&4;9377//)/9889>9<7:55.488.33:;;34489888888887<;;;633388:::6=64746:??B@@@>9==BBB??>8;;;18/==<4<..(.....$.823355<@9580538755.58(/...326435//*/95<7=AA:@@A=???=A@>>>87589755//.377677884889>>9:88=;=8<=888
@ATNG8:03753:05810
GATGGTAGGACGAGCGTTTGAGAGTAGTACTCATTCGTTTCGGAAGAGACAGGTACGTTAATAGTTAATAGCGTACTTCTTTTTCTTGCTTTCGTGGTATTCTTGCTAGTTACACTAGCCATCCTTACTGCGCTTCGATTGTGTGCGTACTGCTGCAATATTGTTAACGTGAGTCTTGTAAAACCTTCTTTTTACGTTTACTCTCGTGTTAAAAATCTGAATTCTTCTAGAGTTCCTGATCTTCTGGAGATACACATGATACTCTACCATCGTCCGACTAAAGTCT
+
BCBB@BCC@BBCCCBA@A>BBCDCBBCCDDDCCC@CBCD>CC?C@BBBBBCC?CCBBC@E@DDDD@D@CCCECCCDD@BBBBB5BC=B?@@<?CBC@BBC@CE;;;BCCCACCCCCCCD@CCD?B?CCCCCCCC@CCBB?CCCCCCBDCBBBCCBBB@BBB@BC@B?BBCCBBCCG@BA@@@7@>B?BBBBB0ABBBB;AACCCCGCCC@BCBC2CABCBADADD?BBCCC@A>A@CDDDCC@BBD@CCCCDCCCBCCCCAAACCCA?A???CC@CCB???9ABBC
@ATNG8:03760:05848
GATGGTAGTAGTACACTAGTCATACCAGAAGATCAGGAACTCTAGAAGAATTCAGATTTTTAACACGAGAGTAAACGTAAAAAGAAGGTTTTACAAGACTCACGTTAACAATATTGCAGCAGTACGCACACAATCGAAGCGCAGTAAGGATGGCTAGTGTAACTAGCAAGAATACCACGAAAGCAAGAAAAAAGAAGTACGCTATTAACTATTAACGTACCTGTCTCTTCCGAAACGAATGAGTACACAACACACTCTCATATGACACATCGAATGAGGTTAGTCT
+
><>;=ABBABBDCABCCDABBABBB?@ABACCDDBB@B?BACCCBB>BB<@<@AA?@@@A1@?ABAA@@DA@@?9?@AA@@@0=?9=.999*9@DACBDCCKCCC@B?AA=AAA>BDBCBDDDEFDCCBBBC?B?@@?A@@@BDDC@B?B;;6;BB@@ACC@CCCAAB?BB?BBC39999927<<<779999%9><;?=BBBB@A;=::7:;/:19=AAA?AA@@??@>A>ABD>CCC?AAAAFCCCBB@BBBFBBAAACC===@?>>>B>>>=AA::799==888
@ATNG8:03767:05835
GATGGTAGCGCATATCAGCGCAGCCCAGAAGATCAGGAACTCTAGAAGAATTCAGATTTTTAACACGAGAGTAAACGTAAAAAGAAGGTTTTACAAGACTCACGTTAACAATATTGCAGCAGTACGCACACAATCGAAGCGCAGTAAGGATGGCTAGTGTAACTAGCAAGAATACCACGAAAAGCAAGAAAAAAGAAGTACGCTATTAAACTATTAACGTACCTGTCTCTTCCGAAACGAATGAGTACGATGAGATCTCGTGTGCTACCATCGAATGAGGTTAGTCT
+
A>>>;=;;:=00/////<>6666AA8?>B:CDDAA=+0+00<77:=8::7:7<;=BBBAB0A6:;@BB@AACBJ>ABA@DDD5B@;@5;;;0;=?:=<;;;:955.47::7<<<?ABDC<;;CBABB;;;@@<AAAC6:;@@;;;A5;5;<;4:A@@BBBC@BBBCCB@BB@BB?<==7899-9==;99:9:9%8?;<B==<8>90*//(/888(/*/8:77295555993939==8:==9996<@ABBBBC:9:ABAAABCAAAACC@DBB??:>;;;5;>;;;;@
@ATNG8:03769:05847
GATGGTAGGAGACACGTCGCACACGTACTCATTCGTTTCGGAAGAGACAGGTACGTTAATAGTTAATAGCGTACTTCTTTTTCTTGCTTTCGTGGTATTCTTGCTAGTTACACTAGCCATCCTTACTGCGCTTCGATTGTGTGCGTACTGCTGCAATATTGTTAACGTGAGTCTTGTAAAACCTTCTTTTTACTTTTACTCTCGTGTTAAAAATCTGAATTACTTCTAGAGTTCCTGATCTTCTGGTATACACACTCACTCGCTACCATCGAATGAGGTTAGTCT
+
>@A>@CCC;CCBCBBBBACBCBBBCCCCBBAA?ABCC>CC@C@BBBCC@@?@CCBB@B?AABCAD?BABBBBBAA><<===.=A>ABBC>BCAA>@AB>AC@BBBCCB>@ABBBBAA>ADB<A=@?<::;>?<@>>><??A@@@???AA??;::=<===<@A<A<AAA>AA>CC:@>>>>3>;@<@A@A@/?A?A?2?==>>AA>>>:??>?/?=>=A<A5;;;7;>><:/-(-,,**((((((*(,6257;99888::::::::=588<??:=>=>=A:>=?@A
@ATNG8:03720:05878
GATGGTAGTACATGATAGACGACACCAGAAGATCAGGAACTCTAGAAGAATTCAGATTTTTAACACGAGAGTAAACGTAAAAAGAAGGTTTTACAAGACTCACGTTAACAATATTGCAGCAGTACGCACACAATCGAAGCGCAGTAAGGATGGCTAGTGTAACTAGCAAGAATACCACGAAAGCAAGAAAAAAGAAGTACGCTATTAACTATTAACGTACCTGTCTCTTCCGAAACGAATGAGTACTGCGTCTCACTCTCGCCTACCATCGAATGAGGTTAGTCT
+
A??A?BBB@?@CBCBCCCBB;<;CB=A@A=ABCCCC@D@CDCCCBCAAA?A?B@@@ADCC5C@BBBCCCC;:<C=BB;;;;;*;A<@=@CC9GHDACBBABBC;;;;ACC@CBC@BECCBABABBBCCBCBB?CBDE?BBCBCCCE<@<AA@>BCBBBCDC?BBCCBB?BC@CBB>@A?>>7>==:::9:9:%:<<;:49==BDB>@=:BCD?A?BBCCB?BBBBBAA?A@CDD>C@A=@BBABBD?A@BICCCBBBBAAA@>@BC@DCCBC?AB@@>@@CFCA@
@ATNG8:03722:05889
GATGGTAGCGAGCGAGTGTGTATACCTGAAGATCAGGAAACTCTAGAAGAATTCAGATTTTTAACACGAGAGTAAACGTAAAAAGAAGGTTTTACAAGACTCACGTTAACAATATTGCAGCAGTACGCACACAATCGAAGCGCAGTAAGGATGGCTAGTGTAACTAGCAAGAATACCACGAAAGCAAGAAAAAGAAGTACGCTATTAACTATTAACGTACCTGTCTCTTCCGAAACGAATGAGTACCTCTCAGACGCTCGTCCTACCATCGAATGAGTTAGTCT
+
455;5:;??>>==<<<<=?BBB:66:>><9;>=?55.55)5;;>>@E@BC?B8;;????@A1A>BBEBBBCBBBD:;;BBAAB1@@=?2999&9=<=>999DEBCC@D?@@=@B@;?@C@@?BBBBBDDB:;;;@A::7:A@?A@:929;@@A=AAA;BCCC>BBCCCC?BC@CCC@@@@BB;@AA<??CCC2BA;????AAA9949=999C?B?B@HAA?AAA@DED@B?BBC=AAA=;:9@@@@?BBCCCCDBABA???>?CC@:=0//93//66649@BCC
@ATNG8:03723:05871
GATGGTAGGAGACACGTCGCACACGTACTCATTCGTTTCGGAAGAGACAGGTACGTTAATAGTTAATAGCGTACTTCTTTTTCTTGCTTTCGTGGTATTCTTGCTAGTTACACTAGCCATCCTTACTGCGCTTCGATTGTGTGCGTACTGCTGCAATATTGTTAACGTGAGTCTTGTAAAACCTTCTTTTTACGTTTACTCTCGTGTTAAAAATCTGAATTCTTCTAGAGTTCCTGATCTTCTGGGCAGACTCTCACACGCCTACCATGAATGATGTTAG
+
CCBB?BCC@CBABC@@@BBBCBCCBEDBBBBB>A<;;,:B;A=B;99@@@?BBB@B=@>A@@DADABBAAABB<A9ABAAB1BB?BBCC>BCBC?BA@<@@49:7??>=BAAAAABB;??<1818>>?A@@E=@>>>588A;;;>CE===@@B@A=???=;;8<=CA===AA6765;;=C-;59625555'5:666.5/////899;5:;:8)7689:3737;37;?AA>><>;>A>@@@:>=<A:@:8;;;;=:<<///:9=@@6;::93///762052
@ATNG8:03728:05863
GATGGTAGGCACTGCGCACACATCCCAGAAGATCAGGAACTCTAGAAGAATTCAGATTTTTAACACGAGAGTAAACGTAAAAAGAAGGTTTTACAAGACTCACGTTAACAATATTGCAGCAGTACGCACACAATCGAAGCGCAGTAAGGATGGCTAGTGTAACTAGCAAGAATACCACGAAAGCAAGAAAAAAGAAGTACGCTATTAAACTATTAACGTACCTGTCTCTTCCGAAACGAATGAGTACTGTATCTATGTGTGCGCTACCATCGAATGAGGTTAGTCT
+
A@?@>@;;:=AB9:6===9999999099:055;@=97;49B;::5?794.45995<<>>>+=459;8<00/99;1//44444$5=8=?B@@4@996;BBBCCCCD@B>@@?B@@=@@@?BB;99:;9>@@:;4:@@A<AAA@CCAA>B?BAC><<@@000@=>@::8@<=?9<<8*//;<<7:9;<899999%9=8;74598875-25'59750568::993>;<555?:>8<;<78770777ACB@@??0//:::=@B@@@>AB==49522@;=B?B?@=AA000
@ATNG8:03731:05883
GATGGTAGTATAGAGCTCTACATAGTACTCATTCGTTTCGGAAGAGACAGGTACGTTAATAGTTAATAGCGTACTTCTTTTTCTTGCTTTCGTGGTATTCTTGCTAGTTACACTAGCCATCCTTACTGCGCTTCGATTGTGTGCGTACTGCTGCAATATTGTTAACGTGAGTCTTGTAAAACCTTCTTTTTACGTTTACTCTCGTGTTAAAAATCTGAATTCTTCTAGAGTTCCTGATCTTCTGGCGCGTATGTATGTCGCCTACCATGAATGAGGTTAGTCT
+
BC@<?BAA@CC@@ACCBBBGCFIHCDBABAAB>BCCG>BB>B@BAAABBD?ABBCC?B?BBBB?B?BBBBBBFBB?AAA@A2=B8AAAA;ABBB?>@??BC@BBBBBB?BBDCAA8868>@;A7=>AA??>@=A???<>=<<??889@@@B@@@C=@??<;:7;;>?>>>@AAA<AAAAA5>18188888(8><==6=>?;;;?AAA<ACBC/A>>>B=D:==<BAAA:;:;?;?BBA@@:>>A<===BAAAA88///89869;:3///;788<@9>999A>>
@ATNG8:03735:05873
GATGGTAGGACGAGCGTCTGAGAAGTACTCATTCGTTTCGGAAGAGACAGGTACGTTAATAGTTAATAGCGTACTTCTTTTTCTTGCTTTCGTGGTATTCTTGCTAGTTACACTAGCCATCCTTACTGCGCTTCGATTGTGTGCGTACTGCTGCAATATTGTTAACGTGAGTCTTGTAAAACCTTCTTTTTACGTTTACTCTCGTGTTAAAAATCTGAATTCTTCTAGAGTTCCTGATCTTCTGGGCAGACTCTCACACGCCTACCATCGAATGAGGTTATTCT
+
//7939=>9@>>:<@@@@@CCDD@CBBAAB@@=A???9;;6;?CBCDDDD@BBECB?B?BBA@=A@CFHHKJJBB?ACIJE2CB?BDDG>@@:;9;CC?DH@CBCCBDAECCDGDCC?CCC@D?CCCC;;;C@A@BB@CBFGCBCBBBCCCBBBB>A@@=@@?A=BABBCB;=;@BABBB:B?CADFDDD5CDCCC>CCCCBCDFDC7;;;;*;A@AA@CAGD>@@BCCCB?B?BCCCCE>@@BC=BCCBDDECBCBBCDG@BBC@;;<BC@@A@C@B>BB@BB
@ATNG8:03738:05881
GATGGTAGGCGAGAGTGAGACGCAGTACTCATTCGTTTCGGAAGAGACAGGTACGTTAATAGTTAATAGCGTACTTCTTTTTCTTGCTTTCGTGGTATTCTTGCTAGTTACACTAGCCATCCTTACTGCGCTTCGATTGTGTGCGTACTGCTGCAATATTGTTAACGTGAGTTTGTAAAACCTTCTTTTTACGTTTACTCTCGTGTTAAAAATCTGAATTCTTCTAGAGTTCCTGATCTTCTGGTGTCGTCTATCATGTACTACCATCGAATGAGGTTAGTCT
+
AA><>BCB@BBBBBBABBCCAAACICCCCCEEHFBCB>BB@D@DCCCA@A@DCBCC@C=AADD?C?BCCBAABCC?BBBBC1>==;@@@8:@@B?AAA>AC=AB@@>B?CBCCBBBB?@AA<A=A@===ADD<>>@@:>===>>?>>>B@@@>;;5888=A@=@=@@???@@B8>=CAA;A=D=AAAAA/AB@@A9>===>@@@@?=ACCC/C>>:@9@9//-/:;<@AA=A=A>>>;;6;;B=>>>A?@===>>=<<99///94777==-//9;1616>@A@
@ATNG8:03741:05904
GATGGTAGTATATCGCGTCGCTATCCAGAAGATCAGGAACTCTAGAAGAATTCAGATTTTTAACACGAGAGTAAACGTAAAAAGAAGGTTTTACTAGACTCACGTTAACAATATTGCAGCAGTACGCACACAATCGAAGCGCAGTAAGGATGGCTAGTGTAACTAGCAAGAATACCACGAAAGCAAGAAAAAAGAAGTACGCTATTAACTATTAACGTACCTGTCTCTTCCGAAACGAATGAGTACTACTCTCAGAGACACACTACCATCGAATGAGGTTAGTCT
+
4488056@ABCCCBBBEECAAADDE@BAA=A@BBBB>B>BBCBBBCACEAF@@A@BBCCC5C@CCBBBDDD???9?=@@@@@0:@;>8BB@8A?@A@@@@BBBAB?B?BB?AAC9;;BBBCEEECCCBCBAB@EDBB@CAAACBAA>B?B@@=@CBBBBBB?BBBBBA?CA?CCC>AABDC<>==9999999%9>;>;8;DAB=>:;<>@@@9?<CACCC@DDA@@A?4:4;::.;AA?ABABCCDEBBABBBCBABBCC?@?BBC>A>A@@=@BBC@C@ABBCC
@ATNG8:03741:05908
GATGGTAGCAGACGTGACAGAGCGCCAGAAGATCAGGAACTCTAGAAGAATTCAGATTTTTAACACGAGAGTAAACGTAAAAAGAAGGTTTTACAAGACTCACGTTAACAATATTGCAGCAGTACGCACACAATCGAAGCGCAGTAAGGATGGCTAGTGTAACTAGCAAGAATACCACGAAAGCAAGAAAAAGAAGTACGCTATTAACTATTAACGTACCTGTCTCTTCCGAAACGAATGAGTACAGAGAGTACGATATGTCTACCATCGAATGAGGTTAGTCT
+
BCCC@BAA<>>B665;;;566@BBA@BBC@@@@B@@?A@CCDCBBB>AA@B@BCA::999(9=A?@A>>?@A@A=:9;><;;(59458=@@7BBBACGFHFCDCCAD@CB@BBC@CADBCBCCDCCCEGAB@=@BBB@BBCBBBBB@C?BAA>A@@@BCBC@EBCBAB?BC????499=<<5<>?;99999(9@>BBBBB@>==5:7;>?@1818=AA@?BB;:9AA;?<?AA=ABB?@??BDDBBBCCBBBBBBBCBBBAAABA<@=>>>><;;?>H<@@;;;
@ATNG8:03743:05880
GATGGTAGTATATCGCGTCGCTATCCAGAAGATCAGGAACTCTAGAAGAATTCAGATTTTTAACACGAGAGTAAACGTAAAAAGAAGGTTTTACAAGACTCACGTTAACAATATTGCAGCAGTACGCACACAATCGAAGCGCAGTAAGGATGGCTAGTGTAACTAGCAAGAATACCACGAAAGCAAGAAAAAGGAAGTACGCTATTAACTATTAACGTACCTGTCTCTTCCGAACGAATGAGTACATAGATATACGTATAGCTACCATCGAATGAGGTTAGTCT
+
ACBC?BBD;;6<66:B?=><AACCC@CDC?@@@B@A=A6::@BBBCACE@C?@@AA?@??,=9<:55::::337*7;44444$4;5:.555&/::5<000A@=AF?B?@@;@AC>BBDCCCCCIFBBBCDCC?AA@@<@BA@AC??<@>A;;8;CBBCBAB?CCCBDC?BB?AAB?CBBBE>A@@;::999(9;@;A@??B>CCC<@7:;<;/605=?@@=@A@AB@@=?:8948=?9>BB>>>CCBBB>??BBB;;;A?>>A8818866C<>>>D:=:=C:89
@ATNG8:03743:05900
GATGGTAGTGTGTCTCTGAGAGTAGTACTCATTCGTTTCGGAAGAGACAGGTACGTTAATAGTTAATAGCGTACTTCTTTTTCTTGCTTTCGTGGTATTCTTGCTAGTTACACTAGCCATCCTTACTGCGTTTCGATTGTGTGCGTACTGCTGCAATATTGTTAACGTGAGTCTTGTAAAACCTTCTTTTTACGTTTACTCTCGTGTTAAAAATCTGAATTCTTCTAGAGTCCTGATCTTCTGGTAGCGACGCGATATACTACCATCGAATGAGGTTAGTCT
+
@<<<?B>CCBABCCGDCACBCIBBBBBBDCCC@CDCC=BB@C@CBBBBBB?CCCBC@F@CCCD@C@CCGECDBBB@CCFDD5FB?B:;97:AAC@LCC@BB9;;BBAC?ABCCCCCC?B@C@C@GCCCBBBD>CBBB>BAAABBBBBCCCCCACB?C@?>@C@D>@ACCDECCC@CCEEG<HAD@CCCCC2CCBBB>EHGCCDCCCB@CCCC3CCCCC@D>BC@DBBBCBBB@CCBBBD@CBC@CDDDCCCC@@@CEEDBBAB>ABB@A>ABBB>A?CE;;;
@ATNG8:03750:05908
GATGGTAGTACATGATAGACGACACCAGAAGATCAGGAACTCTAGAAGAATTCAGATTTTTAACACGAGAGTAAACGTAAAAAGAAGGTTTTACAAGACTCACGTTAACAATATTGCTGCAGTACGCACACAATCGAAGCGCAGTAAGGATGGCTAGTGTAACTAGCAAGAATACCACGAAAGCAAGAAAAAGAAGTACGCTATTAACTATTAACGTACCTGTCTCTTCCGAAAACGAATGAGTACGTGTGCGACGTGTCTCCTACCATCGAATGAGGTTAGTCT
+
AACB?@@;;>>>;;9B@<@A;<;;;.9>;7<CCCKF@C@BCBBBDD@CE?A=A>944444$94;>>BCAAAA@A8@A;;;;;$::::999;0;=?:@CGCEB@@@=@@BB?BBB::;ABB@@ABBBCCBA9939<<<-438>ABBB@C?BAA>@ABAAABC<=8=<<:8==7889389222'222+25===*58159??A?>??1818;;::=8><886.5A;;;>>.202===.24803999333:;;88373999>@987;999599797355//(/(//957
@ATNG8:03754:05909
GATGTATCTGCACACTCTGTCCAGAAGATCAGGAACTCTAGAAGAATTCAGATTTTTAACACGAGAGTAAACGTAAAAAGAAGGTTTTACAAGACTCACGTTAACAATATTGCAGCAGTACGCACACAATCGAAGCGCAGTAAGGATGGCTAGTGTAACTAGCAAGAATACCACGAAAGCAAGAAAAAGAAGTACGCTATTAACTATTAACGTACCTGTCTCTTCCGAAACGAATGAGTACATAGATATACGTATAGCTACCATCGAATGAGGTTAGTCT
+
CDCCCA@BCCCDAAABCCCCC?BBC@CCCCCC?A>BCCCBBC@CC@C@CC@@@CCC3C?CBBBBCBBAAA<??AGLMI5CC?B?CCC;CCJABAAACCEDC?B?BB?BCC=BBCCCCCCCEBBBCCCC?CCBB?CBBBAA@@<@?B??>@CCFCCCC?BCCBBB?BB@>=><>>ABA:A>?<>DDDC/CC@C???CCAAA;@<@A@@;>;>@CCC?CEBBBBB>A>ACC>CBB?BBBBACCCC@AABBBBCB>>==>>@?>9>>@@A<AA@@<@<@B@?;
@ATNG8:03764:05894
GATGGTAGTACATGATAGACGACACCAGAAGATCAGGAACTCTAGAAGAATTCAGATTTTTAACACGAGAGTAAACGTAAAAAGAAGGTTTTACAAGACTCACGTTAACAATATTGCAGCAGTACGCACACAATCGAAGCGCAGTAAGGATGGCTAGTGTAACTAGCAAGAATACCACGAAAGCAAGAAAAAGAAGTACGCTATTAACTATTAACGTACCTGTCTCTTCCGAAACGAATGAGTACAGAGAGTACGATATGTCTACCATCGAATGAGGTTAGTCT
+
55<>;CCBBBBB@@@?;;BCCC<?@:==@;;AA00/6:6:=?CBBA=@@<@=;:6>>CCC1C@CCCCDCCCDCF>BB@@@@@0@@>A5;;;6;BB?BCCCBBCBB@B@CD?AAC@CCCBBBBBBBBCBBBDEAGCAA>@A@ACC@@?AAFCC?CCCCCCCC?BBCDDD@BB@BBA?BB@@@9=>=:>?@@A2AD@CA@@CBBBD5859AAA4949DCCDACAAA@BB?B?BBD>EBB@AAACCBABB???BBCCBAABBCBBBBB@BBAAA@BBAA>A?CB>?;
@ATNG8:03768:05905
GATGGTAGTGCGTGAGAGAGAGACCCAGAAGATCAGGAACTCTAGAAGAATTCAGATTTTTAACACGAGAGTAAACGTAAAAAGAAGGTTTTACAAGACTCACGTTAACAATATTGCAGCAGTACGCACACAATCGAAGCGCAGTAAGGATGGCTAGTGTAACTAGCAGGAATACCACGAAAGCAAGAAAAAGAAGTACGCTATTAACTATTAACGTACCTGTCTCTTCCGAAACGAATGAGTACTACTCTCAGAGACACACTACCATCGAATGAGGTTAGTCT
+
@@@@?BGCCCCCBBBDDCCCCCBAA<AAA?BBBBBB>B@CCCCCCC@CC?C?CBAA@@@@.@;ABBBCCCCBBB>??ADEEE3BC@C=@B@9@CC@DCBCBCCBA=A=@><@AA?BBBCDDDFCECBBBBCC@D????A@AA@@@C?B?B@@=@DCCCBBB@CCCCCCC=?<999;??ABC=???<?DDEC2CC?C???CCCC@-/,/998)/)/8@<<9@B@@@CB7:59@@;@BB@BBBDBBCCBBAABBBBBBBB???CBB@=@>>>><>CDC@C?BA;::
@ATNG8:03723:05957
GATGGTAGGACGAGCGTCTGAGAGGTACTCATTCGTTTCGGAAGAGACAGGTACGTTAATAGTTAATAGCGTACTTCTTTTTCTTGCTTTCGTGGTATTCTTGCTAGTTACACTAGCCATCCTTACTGCGCTTCGATTGTGTGCGTACTGCTGCAATATTGTTAACGTTAGTCTTGTAAAACCTTCTTTTTACGTTTACTCTCGTGTTAAAAATCTGAATTCTTCTAGAGTTCCTGATCTTCTGGTGTCGTCTATCATGTACTACCATCGAATGAGGTTAGTCT
+
4:885;<<7;;;?<@999;><===:=@@@59549444/5<8><==>@@?@466B9626:>===06169=;@9:/;277999(//)/::<3==<<7;<B>C>:==BB=C9A@B@@@BB?A@@<@=BABA::;B?@::9<???B>;>955:<<<:::9594599298<<?:>>@@C?CCIHH<B?B<;9>>>00/<<<,0//97;=:::59:::$55768(-(--388;;<<<;=8<555:?056>:>>BBA?>>ABB>??773977,3377:688888=>@A@@?
@ATNG8:03728:05953
GATGGTAGTGTGTCTCTGAGAGTAGTACTCATTCGTTTCGGAAGAGACAGGTACGTTAATAGTTAATAGCGTACTTCTTTTTCTTGCTTTCGTGGTATTCTTGCTAGTTACACTAGCCATCCTTACTGCGCTTCGATTGTGTGCGTACTGCTGCAATATTGTTAACGTGAGTCTTGTAAAACCTTCTTTTTACGTTTACTCTCGTGTTAAAAATCTGAATTCTTCTAGAGTTCCTGATCTTCTGGTAGAGCGTGCATATATCTACCATCGAATGAGGTTAGTCT
+
AA@@=@><<A<:6?<<;;9CBBBBCBBBBBBB?BCCC=CC@C?BBCCCCB@BCBBB@B@BBCC7;7;CB@AACCCBEDDGD5:;:9BCC=CCCD@CCC@DC?AABBBC@CCCCBCBC@BBB=A>BCBB:;;C?CBBB@CDGCCCBBBBBBBCBBB@CCC@CB>B?BBBBBCCCC?BBABB7B?C@CCCDD5CEDDF>CAAAGCCCBB?BBBB0BBABB?B?BB>BBBCDBB?B@CCCBBB>CCC@CCCCBBA@A@@BCBBBBB;;:;CCCB@AAAB?C?BFDA@
@ATNG8:03730:05936
GATGGTAGTGTCATATGAGAGTGTGTACTCATTCGTTTCGGAAGAGACAGGTACGTTAATAGTTAATAGCGTACTTCTTTTTCTTTGCTTTCGTGGTATTCTTGCTAGTTACACTAGCCATCCTTACTGCGCTTCGATTGTGTGCGTACTGCTGCAATATTGTTAACGTGAGTCTTGTAAAACCTTCTTTTTACGTTTACTCTCGTGTTAAAAATCTGAATTCTTCTAGAGTTCCTGATCTTCTGGACAGAGTGTGCAGATACTACCATCGAATGAGGTTAGTCT
+
<@<<@DCBBBCDCCCBBBCCCCCBBBA@@?;;49>@>7=@@D@DC@@BBC@CFDBB?B@CAAB897;CBBB;;;C@AACDC,9;:)9@@=4AA@@=@A@;AA7<<BBBB@BCBCBBCCACCC@D?CBCCCCCB@BCCC@CCCBBBAAABCBCBDGD@BBB@CDAD@BB@@@BBBB>@@BBB7@=@?CBCCC1;;BBB;@;;;;;;;9:2:999(9999@>@:AA=:;:@@@B@B?BBB@@@=A;;8;BAB;;;AA@A@AA@@AA@@<@B000:0000+0:?@@@@
@ATNG8:03735:05914
GATGGTAGCAGACGTGACAGAGCGCCAGAAGATCAGGAACTCTAGAAGAATTCAGATTTTTAACACGAGAGTAAACGTAAAAAGAAGGTTTTACAAGACTCACGTTAACAATATTGCAGCAGTACGCACACAATCGAAGCGCAGTAAGGATGGCTAGTGTAACTAGCAAGAATACCACGAAAGCAAGAAAAAGAAGTACGCTATTAACTATTAACGTACCTGTCTCTTCCGAAACGAATGAGTACGAGAGTCAGAGCAGAGCTACATCGAATGAGGTTAGTCT
+
EEB=9=>CC?BBC===BABCCCCBB?CCC?CCCDBB@B@BACBBBB@CG?A?BBBCCCCC/A@CCDBBBDBBBB=@@;;;;;*;B=A5;;;-;BCAGCCBBBCCC@C@BA>BCC@BBBBBBBDGCCBBBCCB@BA;;7;@BABB??=@?CBB@BDDCBBCC?AAABBB@CC@>>?=@???@;@>>;99:::(9A?CAAACBBBA5618>>>8=:=DBBB?AAABA@@=@=@?@9?AB?BBBBBBCBBAAAADDCBBBBB>>>B>>AA???=BC??=?=@@@?A
@ATNG8:03737:05926
GATGGTAGGCGTGTGAGAGTCTGCCCAGAAGATCAGGAACTCTAGAAGAATTCAGATTTTTAACACGAGAGTAAACGTAAAAAGAAGGTTTTAACAAGATCTCACGTTAACAATATTTGACAGCAGTACGCACACAATCGAAGCGCAGTAAGGATGGCTAGTGTAACTAGCAAGAATACCACGAAAGCAAGAAAAAGAAGTACGCTATTAACTATTAACGTACCTGTCTCTTCCGAAACGAATGAGTACTGCGTCTCACTCTCGCCTACCATCGAATGAGGTTAGTCT
+
::<<?BAA;A;55:;<;;;:5555=2<<>7;9AA00*02<<7;:;=7?;6;.9?>;::::':8<988AAB@@AD<BB???=>,:714????.7,33/3777777738,3332+----'---,565,..337755;><>@==:=>>>==<=8=8=AA:>>>>@:;;<>>?@??<@A<@@A:>>@@@9?=<988888(8:9AA>@A@>>>=A=A>==;>:====?=AA@@>>><@=AAD:====@@>?888;:;@;:;@@A@@?;;;<@AA=AAAAA==<<<6<6<<<<=
@ATNG8:03740:05913
GATGGTAGCACGACACGACGATGTGTACTCATTCGTTTCGGAAGAGACAGGTACGTTAATAGTTAATAGCGTTCTTCTTTTTCTTGCTTTCGTGGTATTCTTGCTAGTTACACTAGCCATCCTTACTGCGCTTCGATTGTGTGCGTACTGCTGCAATATTGTTAACGTGAGTCTTGTAAAACCTTCTTTTTACGTTTACTCTCGTGTTAAAAATCTGAATTCTTCTAGAGTTCCTGATCTTCTGGTCTACTACACTGTACTCTACCATCGAATGAGGTTAGTCT
+
AACC?BBA@;66;?AA>>>0//99>BBBAB;;:;CCJ?CC@C@A@@DDDD?BBCBB@C@BCBC@C?BBDCAA:8833:<<<+==8BDDC=ABBB?BBB?AA>??ABBB?BBBACBBB>AA><A;??A????@=A@@@=??>>A@@@A????>=>E=====CC=C=@??A>>>AA;AABBB5>;><@BAAA/AA==@06/////<76;=CCDC.A<;=>;A;;;7;???>>>;@>EK>;;;,//<6::>B@@?DD?>?D???A@>>;>;::A<::;?;@<>>=BA
@ATNG8:03743:05918
GATGGTAGCAGACGTGACAGAGCGCCAGAAGATCAGGAACTCTAGAAGAATTCAGATTTTTAACACGAGAGTAAACGTAAAAAGAAGGTTTTACAAGACTCACGTTAACAATATTGCAGCAGTACGCACACAATCGAAGCGCAGTAAGGTTGGCTAGTGTAACTAGCAAGAATACCACGAAAGCAAGAAAAAGAAGTACGCTATTAACTATTAACGTACCTGTCTCTTCCGAAACGAATGAGTACGATGAGAGAGCTCTCTCTACCTTCGAATGAGGTTAGTCT
+
@@@A?BECBBBBBCBCCBBBCDCCC?BBC@BCBCCC?B@CCC??AD?CC?C@BBBBBBBB3B?CCCABBCCAA?8==:;;;;*;C>B=AAA9BCCAGCCCCDCBB?B@CC@EBB@BCBBBBBCCCC@@@CCC@DDCC<A@BBBBBB>A=@;?=@BBBCBBC@BBBCBB@BC@AAA?CC>>>8?@A;ABCBC3>?>@BBCGCCCC@B@BBDC?C?ABCCC?BBBB@A@?C?CCD>BCB?BAABBBBCB999BAA@AC@989CBBBB?B?BAA>ACCC?A<AA???
@ATNG8:03743:05957
GATGGTAGCACGAGTCACTCATATCCAGAAGATCAGGAACTCTAGAAGAATTCAGATTTTTAACACGAGAGTAAACGTAAAAAGAAGGTTTTACAAGACTCACGTTAACAATATTGCAGCAGTACGCACACAATCGAAGCGCAGTAAGGATGGCTAGTGTAACTAGCAAGAATACCACGAAAGCAAGAAAAAGAAGTACGCTATTAACTATTAACGTACCTGTCTCTTCCAAACGAATGAGTACGATGAGATCTCGTGTGCTACCATCGAATGAGGTTAGTCT
+
AA@@<@BBABBC?CCCDECCBBBBDACCC?BBBB;;9;@BCCDCBB@BJ@C@BBA@@@@@0@?ABCBCBBC???7>?AABBB0AA=A5;;;-;BC?CBCCCCCBD@D@BB@BBB?BCCCBCCCFCCCBBBBC@BBBB@BBCBABAA=B?BBB@BDCBACCA?ABBABB@BB?AAA;??@@@9ABB>AAEEF3BB?B@??C@@@A<><>>BB<>;>ACBB?BC@????>A>AD>EBB?AAACBCCCCBBBBBBA>><;>:9:><<8=A<<;=ACAA>A?BB???
@ATNG8:03745:05926
GATTAGCACGACACGACGATGTGTCACTCATTCGTTTCGGAAGAGAACAGGTACGTTAATTAGTTAATAGCGTACTTACTTTTTCTTAGCTTTCGTGGTATTCTTGCTAGTTTACACTAGCCATCCTTACTGCGCTTCGATTGTGTGCGTACTGCTGCAATATTGTTAACGTGAGTCTTGTAAAAACCTTCTTTTTAACGTTTACTCTCGTGTTAAAAATCTTGAATTCTTCTAGAGTTCCTGATACTTCTGGGTGTATCAGCGAGTATCTACCATCGAATGAGGTTAGTCT
+
<<<9><==<<<<5455555577;///7777;5;<<=6>>:=8>=00)///279:<:5:.4.9495:8<>@@@:94:2838879$7317778818<<<7;;?;??33337333(3333779:6:A@>A?>>>===>>;>A@@<@@@@@>>>@@?=<;:9;6;<=:>?:?;>==885<781522555'//5053333$-(-227'----778888+2222$253,--(-(-628535@::8848>>...3*.-8946,,---45576888:888805...7.339>9=:=@;66
@ATNG8:03755:05937
GATGGTAGCTCACGTACGTCACACGTACTCATTCGTTTCGGAAGAGACAGGTACGTTAATAGTTAATAGCGTACTTCTTTTTCTTGCTTTCGTGGTATTCTTGCTAGTTTACACTAGCCATCCTTACTGCGCTTCGATTGTGTGCGTACTGCTGCAATATTGTTAACGTGAGTCTTGTAAAACCTTCTTTTTACGTTTACTCTCGTGTTAAAAATCTGAATTCTTCTAGAGTTCCTGATACTTCTGGCTCTCGTAGACAGATACTACCCATCGAATGAGGTTAGTCT
+
@BBA8:9AAAC@995@66:BBBDCDDCCCCBB?CCCC=CC?C@A@ABBBA?BC;;<@C>BABA?A?BAAAA???A?::9:9)9<98===6====9BBB>@@98=<7773(7373;<@B@BBA:=9=?;:;;==8==AB=???B@@@;;;@@AA>8818;;5;A=B=AAA??@BCC88;@AA1;7;7;6>=>,66777(--2---238;5====.98755,52:@;>?=9:?A:<:<A@5357*.-2265,,----5577977555333-...8;455=;07077---
@ATNG8:03757:05912
GATGGTAGTGTCATATGAGAGTGTGTACTCATTCGTTTCGGAAGAGACAGGTACGTTAATAGTTAATAGCGTACTTCTTTTTCTTGCTTTCGTGGTATTCTTGCTAGTTACACTAGCCATCCTTACTGCGCTTCGATTGTGTGCGTACTGCTGCAATTTTGTTAACGTGAGTCTTGTAAAACCTTCTTTTTACGTTTACTCTCGTGTTAAAAATCTGAATTCTTCTAGAGTTCCTGATCTTCTGGTATGACTAGTGTACTACTACCATCGAATGAGGTTAGTCT
+
<<AB?BDCB966=CC@BCBBCBBBEC;;:>5949<=A7=B:C?C>BB==>9><<:<15.55::8=8@<=;77://)/7777+9;:<>?@8A<A=>BBC?CC@CCCDBA=A;;;CA;<8;CB@DADGCCBBCC@CCBA<B@BAAACAAAA@B>>>>9<==300+0:;;=@>999@;;>;==/=7?7?<<<>+>BA@@8:9@A?=>?9978BCC1=BBBB>B>BB>BBBC==>?C@BBBB>:68AA<@???=ABAA@A@@C;;;BBA>AB@@@;0000*09=::88
@ATNG8:03757:05922
GATGGTAGGCACTGCGCACACATCCCAGAAGATCAGGAACTCTAGAAGAATTCAGATTTTTAACACGAGAGTAAACGTAAAAAGAAGGTTTTACAAGACTCACGTTAACAATATTGCAGCAGTACGCACACAATCGAAGCGCAGTAAGGATGGCTAGTGTAACTAGCAAGAATACCACGAAAGCAAGAAAAAGAAGTACGCTATTAACTATTAACGTACCTGTCTCTTCCGAAACGAATGAGTACTATAGACTATCTGAGACTACCATCGAATGAGGTTAGTCT
+
@@?;:B>B=B@@995<<<@BBBCCHIFCB?@>>@:9499@@BAA@C@DDAD@BB;;:BAA2B?BB=>BC==@@@8<<;;;;;*9@;@:CDD<CCC@CCBBBBC@@?A@CE@BAC?BBA@BCCEDCCCCDDBB?BD?@>AABABBBB?B@CBB@BBBBCCCC?AACABA?BB@?@@999BBA;A??9>@@@A2AC?B?>;AAA<=9<8<=?@7;7;ABAA?AB???DD?B>ADD>BBB?BBBCBBBBBBBBBBA@@BBB??>BCCD?ABAAA?CC>><>?CAA??
@ATNG8:03758:05914
GATGGTAGATACTCGCTGATACACCCAGAAGCATCAGGAACTCTAGAAGAATTCAGATTTTTAACACGAGAGTAAACGTAAAAAGAAGGTTTACAAGACTCACGTTAACAATATTGCAGCGTACGCACACAATCGAAGCGCAGTAAGGATGGCTAGTGTAACTAGCAAGAATACCACGAAGCAAAGAAAAAGAAGTACGCTATTAACTATTAACGTACCTGTCTCTTCCGAAACGAATGAGTACATAGATATACGTATAGCTACCATCGAATGAGGTTAGTCT
+
::>@6//55=??=<666>><<=//0*/::2/////44058<<<:::<7;<8<7?@;83333$33888=8@=>;;:3::<<<<<':;39.55)55949555;999;5>8=<:@<;5;@@@@CDCCCCCCDBB?BB@@<@BBBBBBC?C8;:<;=00////76<;<<;;78956//(/8//(/333(37778+8=6;9:4533/9)/*//03-3,38;8<,33378<94848>>6==>:==<<5449999:<<===88====88--(----53988@<?7C<888
@ATNG8:03759:05923
GATGGTAGAGAGACTGTAGCGCACCCAGAAGATCAGGAACTCTAGAAGAATTCAGATTTTTAACACGAGAGTAAACGTAAAAAGAAGGTTTTACAAGACTCACGTTAACAATATTGCAGCAGTACGCACACAATCGAAGCGCAGTAAGGATGGCTAGTGTAACTAGCTAGAATACCACGAAAGCAAGAAAAAGAAGTACGCTATTAACTATTAACGTACCTGTCTCTTCCGAAACGAATGAGTACAGAGAGTACGATATGTCTACCATCGAATGAGGTTAGTCT
+
AAA@?=<@A@?ABBB?CCCCC:69@6BCC@CDBBBC@C?BBCBBA@<??=@=@@A=====,=8?:9:BBDDBB@8<=;::::*:A=A5;;;-:A@=BAAABBAAB6;6;A=ABA@AAAABBCCBCCCBBB@A=AAAA=@@A:;9>?;>=A;;7:@@@@CBD@ACCBB@??A>ACB@DC@@?8??@<=????.?C>BBBBB>966*/)/9//(/16=;::=<:555:97=499919986;;:;@@<CBBBBBBBBBBBCCAA@A>=19622515./3(.(/5/..
@ATNG8:03759:05951
GATGGTAGTGCGTGAGAGAGAGACCCAGAAGATCAGGAACTCTAGAAGAATTCAGATTTTTAACACGAGAGTAAACGTAAAAAGAAGGTTTTACAAGACTCACGTTAACAATATTGCAGCAGTACGCACACAATCGAAGCGCAGTAAGGATGGCTAGTGTAACTAGCAAGAATACCACGAAAGCAAGAAAAAGAAGTACGCTATTAACTATTAACGTACCTGTCTCTTCCGAAACGATGAGTACTGTATCTATGTGTGCGCTACCATCGAATGAGGTTAGTCT
+
::45555<==?@55555=996B@:A666;6;@B@@;7@5:>>?849.43-37<<:;;;;;+;0//89899:973(39>::::'44.4.599+77;7///<</66?:?:<<9;BB=ABCDBBBAAAAABBB@@;A:99:>@>996BB?B<@;:49>>=>?>>:?9:8>>;=?477:6:889818//*/;;;;0??<@@ABA@===5;5;:AA=A=ADB;;7;AABAAA@F99:D>C::9@@:@BB?A@B987==:>777=;833256666946;00+06000;9
@ATNG8:03760:05935
GATGGTAGGAGACACGTCGCACACGTACTCATTCGTTTCGGAAGAGACAGGTACGTTAATAGTTAATAGCGTACTTCTTTTTCTTGCTTTCGTGGTATTCTTGCTAGTTACACTAGCCATCCTTACTGCGCTTCGATTGTGTGCGTACTGCTGCAATATTGTTAACGTGAGTCTTGTAAAACCTTCTTTTTACGTTTACTCTCGTGTTAAAAATCTGAATTCTTCTAGAGTTCCTGATCTTCTGGGCTGCGCTGATATGCGCTACCATCGAATGAGGTTAGTCT
+
>C>>@CAB@BCCCCCBAABCDCCDDCCBBBBB@BBBI>CC@CABBBBCCC@BBBBB@C?BBCC?C@B???ABAAA?BCCCC3BB?A>>>:?ACC@BBC@BB?A?@A984:AABBECC?B@@;?<?A@::;==:?@>>;>AAA>>>>>>D@??>==;:;:;??:><>AAAAAAAA6;;DDD5C<C:>>BBB/A>>?F7;:==>>>??F=@AA@/@;;;A=B7;<=B>>=ABB=C;??A@@@998=@6;///998>BBA@@??@@::6:@@?@<>>>@<@<@A>=;
@ATNG8:03763:05921
GATGGTAGGACGAGCGTCTGAGAGGTACTCATTCGTTTCGGAAGAGACAGGTACGTTTAATAGTTAATAGCGTAACTTCTTTTTCTTTGCTTTCGTGGTATTCTTGCTAGTTACACTAGCCATCCTTACTGCGCTTCGATTGTGTGCGTACTGCTGCAATATTGTTAACGTGAGTCTTGTAAAAACCTTCTTTTTACGTTTACTCTCGTGTTAAAAATCTGAATTCTTCTAGAGTTCCTGATCTTCTGGTGAGATATGCATGATGCTACCATCGAATGAGGTTAGTCT
+
8844.4;;69944444444:9:9<8445;<<;6<59945@;?=:;;@>?B?BB@:9:)94=9=B?CACBA<A00)/949<<<;(///)49990;;;>:><;;;>459@@>@=ABBBBC@@=@AA=A>BBBABBCC@BCBB@EBB;;;BAABBBBBBAA?;<;?CB@C?BBC;;;BBB>C;;;;;*;<B=BCJJJ5AAACC;B;;;:;:;9@@BDDF1A@?@B?B@DD@CDBBDCC@B?BBBCA@>@AD@BB;;;??99:??@@@99969<>8444.39:::?:56666
@ATNG8:03764:05910
GATGGTAGGCGTGTGAGAGTCTGCCCAGAAGATCAGGAACTCTAGAAGAATTCAGATTTTAACACGAGAGTAAACGTAAAAGAAGGTTTTACAAGACTCACGTTAACAATATTGCAGCAGTACGCACACAATCGAAGCGCAGTAAGTATGGCTAGTGTAACTAGCAAGAATACCACGAAGCAAAGAAAAAGAAGTACGCTATTAAACTATTAACGTACCTGTCTCTTCCGAAACGAATGAGTAACGATGAGAGAGCTACTCTCTACCATCGAATGAGGTTAGTC
+
>AAC8555054@AA=@>::44;94:/5=94@::<BB?B@;;:@9:9=99059;?;==>>1;9;AAAAA?:999-8;7877(3;17,333&389489888989;4848;6:;;35558988899699552717755/58777855/57:6:59;>;7733,3888;=7;;7:::4333717333(37;;<+222722266966-65(555519189<8:4:886>>A=A:><>4;8827;>9/-(-----///.9222222888622,28:?;37832(-(,22,
@ATNG8:03765:05927
GATGGTAGGACGAGCGTCTGAGAGGTACTCATTCGTTTCGGAAGAGACAGGTACGTTAATAGTTAATAGCGTACTTCTTTTTCTTGCTTTCGTGGTATTCTTGCTAGTTACACTAGCCATCCTTACTGCGCTTCGATTGTGTGCGTACTGCTGCAATATTGTTAACGTGAGTCTTGTAAAACCTTCTTTTTACGTTTACTCTCGTGTTAAAAATCTGAATTCTTCTATAGTTCCTGATCTTCTGGGCAGACTCTCACACGCCTACCATCGAATGAGGTTAGTCT
+
BBAA?B<E@CCABBBBCCCBCBBB?BAAAA;;8<AAB<BEAD@BBCBGGG@CCBCC@C?ABBB@CADEDCCCCCC@CCDDD0CC@CBBB>BBBB?BCC>BB<@@@BCD@CAAABCDD@BCD?B?CGCDDCCC?BBBC@CCDCBBBCBCCCCBBBD?B@@=@A?A?BBBCCCCCB@@9999*9;@;:;;;<*;BDDK>CBCCGBBABB5;;;;*;AAAB@BACC?BBCCCCC@C@BBBCCC>@?CC=CCCCCCCCCCBBBDD;;;C@CCCCC@ABCC@C@CCCCD
@ATNG8:03720:05998
GATGGTAGTATATCGCGTCGCTATCCAGAAGATCAGGAACTCTAGAAGATTTCAGATTTTTAACACGAGAGTAAACGTAAAAAGAAGGTTTTACAAGACTCACGTTAACAATATTGCAGCAGTACGCACACAATCGAAGCGCAGTAAGGATGGCTAGTGTAACTAGCAAGAATACCACGAAAGCAAGAAAAAGAAGTACGCTATTAACTATTAACGTACCTGTCTCTTCCGAAACGGAGTACATAGATATACGTATAGCTACCATCGAATGAGGTTAGTCT
+
>A@@?BCBBCBCBCCCCCCCCCECB@BCC@D@A@CC@D@CCECCCC?BBBE>BBBBCDDC2C@CDCCCCDCBBA9@@;;;;;*;>;;:G@@0BCCABCCCBBCAA<@=@C?A@A>AAACCCCCCBBBA@CBB@BBCC=A::9AACC=@>@@@=@CCCCCCDACBBBBB@AA>BBB<??CCC=???>ABBBB3BA>@?>?A=<AA5:6;===5;6;ACBC?BA@?@CC>A>ACC>CC?BBBBBBBCBBBBBBBBBCDCCCBBB?B=>>D?=;;;8<7:7876
@ATNG8:03721:05982
GATGGTAGCGGCACACATAGATACAGTACTCATTTACGTTTTCGGGAAAGACGACAGGTACGTTTAATAGTTAATAGCGTACTTTCTTTTTCTTGCTTTCGTGGTATTTCTTGCTAGTTACACTAGCCTTCCTTACTGCGCTTCGATTGTGTGCGTACTGCTGCAATATTGTTAACGTGAGTCTTGTAAAACCTTCTTTTTACGTTTACTCTCGTGTTAAAAATCTGAATTCTTCTAGAGTTCCTGATCTTCTGGGTGTATCAGGCGAGTATCTACCATCGAATAGGTTAGTCT
+
7444.4444/)///7//5/9//////////5444)449999+444(//(///////:)//9333(3-3;881823333//////(/////$/8(/3:=29:<;.4455)5:.55;;<<8<==>=<:;.5.5.56;;<=<<<<67>55(----5//59<<555555.5//3::)/)///44994405::;;+:)/)//777$//444)57///7////5=<=>+999//)/4::)/----//394:9:55504/::)//999///)/9//55<:9;;155955.555.4394444
@ATNG8:03724:05977
GTTGGTAGCGCGACGAGCGTAGACCCAGAAGATCAGGAACTCTAGAAGAATTCAGATTTTTAACACGAGAGTAAACGTAAAAAGAAGGTTTTACAAGACTCACGTTAACAATATTGCAGCAGTACGCACACAATCGAAGCGCAGTAAGGATGGCTAGTGTAACTAGCAAGAATACCACGAAAGCAAGAAAAAGAAGTACGCTATTAACTATTAACGTACCTGTCTCTTCCGAAACGAATGAGTACGATGAGATCTCGTGTGCTACCATCGAATGAGGTTAGTCT
+
;;659>=>==@@?@<;;<CBGCAA@7@>D9>BBBBCAB@BBCBACC?BB=A=?===;<;<,;=898@@B@A?@@2739@@B?+B@=<.69609BD@C<9:BBDA@?@?BC=A@A>AABBBCCCBABFIEBBB@CCBB@BBBCCCAA>C@CDD@CCCCCBBB@CCCCAB>AC?AAA@BB@AA;A??;?BBBB3BC?CAAACCBAA<A;>>@@<?;>>A@@>@BBA????A:;;@8@0000@@@BCBBB999?>?A:::>=;877==9?@>>B<:>>B?B?AA@??
@ATNG8:03724:06009
GATGGTAGGCGACATACATACGCGCCAGAAGATCTGGAACTCTAGAAGAATTCATAGATTTTTTAACACGAGAAGTAAACGTAAAAAAGAAGGTTTTACAAGACTCACGTTAACAATATTGCAGCAGTACGCACACAATCGAAGCGCAGTAAGGATGGCTAGTGTAACTAGCAAGAGTACCACGAAAGCAAGAAAAAGAAGTACGCTATTAACTATTAACGTACCTGTCTCTTCCGAAACGAATGAGTACAGAGAGTATGATATGTCTACCATCGAATGAGGTTAGTCT
+
877:@?9<6=///997/5555445;6;:<999?;;<:=8=:9////)/8150-////7799:9$71/443333-39<=4<:333333#33-31373&37738933366//(/6990:=>8:@?@CB?@@DCCCCCCC>BB@@=@CCBCC?@=A?CAA=ADA@A@CC@BBBBCC?A9::AA;@@???8>@@=ABBBB3BB@BBBBBBBBC<?<?BAC?B?==CBBACBBB@CC?B>BBB<BBB>@@ACEAAA@@>8389334::9888<?>;?///83///60639//.:
@ATNG8:03727:05977
GATGGTAGAGTGAGCTCTCTCATCGTACTCATTCGTTTCGGAAGAGACAGGTACGTTAATAGTTAATAGCGTACTTCTTTTTCTTGCTTCGTGGTATTCTTGCTAGTTACACTAGCCATCCTTACTGCGCCTCGATTGTGTGCTTACTGCTGCAATATTGTTAACGTGAGTCTTGTAAAACCTTCTTTTTACGTTTACTCTCGTGTTAAAAATCTGAATTCTTCTAGAGTTCCTGATCTTCTGGCGCGTATGTATGTCGCCTACATCGAATGAGGTTAGTCT
+
DCEC?BCCCCCCDDDBBBAAAACBBBBBBEBA>A:;;)5;6<9BBCCEAA=A@BAA<B>@@CC?B@BCBBBBCBB<@?:::+?><<77.3;<?7A@@;>B799ACED?BBB???AB@??B<>:>=D>>=>:>A@@A;==>EB==:>@???B@@@=A?>;>>;>;@@?;;;??A;>>ABB6@<?8;;;;;+;@AAA38676<<<=@@<====,;///9/609=:?AAAAAA7:7:==@AE698B=A?>>>@???E@@?=>=<@@@@@@>>:=====B=>=>?A
@ATNG8:03738:06001
GATGGTAGATATATGCACGCTCTACCAGAAGATCAGGAACTCTAGAAGATTCAGATTTTTCAACACGAGAGTAAACGTAAAAAGAAGGTTTTACAAGACTCACGTTAACAATATTGCAGCAGTACGCACACAATCGAAGCGCAGTAAGGATGGCTAGTGTAACTAGCAAGAATACCACGAAAGCAAGAAAAAGAAGTACGCTATTAACTATTAACGTACCTGTCTCTTCCGAAACGAATGAGTACGTGTGACGTACGTGAGCTTCCATCGAATGAGGTTAGTCT
+
AAAA9<<<@C@CCCCC@>>;;;;=@=ABB?AA>::4.4.44<///;6///522---555$--3866>B<:::99*///;:::)//)4.444&4@<<<@9;5@@@>9>96626<<8==<;956===::>000/49=@A9=??=A;<<@D@DBB>@@@@;;;@<@AA@CD?BB>?>?=@A@@A<A@A>BCDDD3BB?B=?>A899?4:29873056<>C@@<>@000>>:=5::<6<9947;;<777;;<>AAA::9998?@@@B@C@C@A@=9>;00)06;;>?@
@ATNG8:03743:05990
GATGGTAGAGTAAGTGTAGTAGACCAGAAGATCAGGAACTCTAGAAGAATTCAGATTTTTAACACGAGAGTAAACGTAAAAAGAAGGTTTTACAAGACTCACGTTAACAATATTGCAGCAGTACGCACACAATCGAAGTGCAGTAAGGATGGCTAGTGTAACTAGCAAGAATACCACGAAAGCAAGAAAAGAAGTACGCTATTAACTATTAACGTACCTGTCTCTTCCGAAACGAATGAGTACGTGTGCGACGTGTCTCCTACCATCGTCATCCAGAAGTCT
+
BACC?BBBB::;@CBBACCCBCEC@BBB>ABCC<<8;?AABAB;;9;B?A=A??===>=.?:??@>>>ABDCC>A=889::(:>9?<@DD577A7<<5<::<;;5;:=>8===6;;?==888@@E??>>>A8;<BB=>>>BA@@?=B=A==:=AAAB???;?AAABB?BB>BBC>@@AAD:B::58888,8>=A@@AABA@@<@=AAAA=D<CA>>=9<@@?@?A<A<ACC;@BB?999BBC??987<<==;;;;;8889=BB=@?@BBB???<@;;7;A==
@ATNG8:03746:05989
GATGGTAGTACATGATAGACGACACCAGAAGATCAGGAACTCTAGAAGAATTCAGATTTTTAACACGAGAGTAAACGTAAAAAGAAGGTTTTACAAGACTCACGTTAACAATATTGCAGCAGTACGCACACAATCGAAGCGCAGTAAGGATGGCTAGTGTAACTAGCAAGAATACCACGAAAGCAAGAAAAAGAAGTACGCTATTAACTATTAACGTACCTGTCTCTTCCGAAACGAATGAGTACTATGTAGAGCTCTATACTAATCGAATGAGGTTAGTCT
+
CBCC?BDDCAAACDDDBBBCAABBB?BBB?CBGCCC?C@CCBCCCC@BB<?=>ABBCDCC5C@CBCCEDDDBBB=BBAABBB5BC?C6;;;6;CIACBBCCCC@@=@@BB?CCC?BBCCCCCBBCAABCCCC@CFCC@CBBCCCCB@C@EAA>ACBBBDDC@CCCBBA?BC@BBB>AACCB<B??<@ABBB3BB?CAAABCBBB>A>ACCE>?=?BDAA?ACA@@DC@C?BBB>BCC@CCCCAAAAABBB@@@BBCCC@@AAAB@CD>>;===>:>;@AABB
@ATNG8:03753:05963
GATGGTAGCGCACACATAGATACAGTACTCATTCGTTTCGGAAGAGACAGGTACGTTAATAGTTAATAGCGTACTTCTTCTTCTTGCTTTCGTGGTATTCTTGCTAGTTACACTAGCCATCCTTACTGCGCTTCGATTGTGTGCGTACTGCTGCAATATTGTTAACGTGAGTCTTGTAAAACCTTCTTTTACGTTTCTCTCGTGTTAAAAATCTGAATTCTTCTAGAGTTCCTGATCTTCTGGATAGCGACGCGATATACTACCATCGAATGAGGTTAGTCT
+
CCCC?BBCC<CCBCBDCCCCCCCCCCCECC;;4:@AC>DD?C@BBBCC9:26=<>A<B=AABB@C@CCCCCCCCB?AC?:949>5;:BB=CCBB?BCC@BB:;;A??A@CCCCDBAAACBB@D@CCCCCAAA?AACC?B:;;CCCCCBBBCCCBC@A@A@BB?B?BC9;:BB?@;?;;;;.;=C=;;;;.:BAAA=BB:::@BAA><@@@+@BB=B?B?CB@BBC@?>A4:59A?BBC;;;B?BBBBCBBBCC;;;CAAAA@@=@A::9?BBBC?B?BECBB
@ATNG8:03756:05990
GATGGTAGTAGTACACTAGTCATACCAGAAGATCAGGAACTCTAGAAGAATTCAGATTTTTAACACGAGAGTAAACGTAAAAAGAAGGTTTTACAAGACTCACGTTTAACAATATTGCAGCAGTACGCACACAATCGAAGCGCAGTAAGGATGGCTAGTGTAACTAGCAAGAATACCACGAAAGCAAGAAAAAAGAAGTTACGCTATTAACTATTAACGATACCTGTCTCTTCCGAAACGAATGAGTACGAGAGAGCACACGTGTCTACCATCGAATGAGGTTAGTCT
+
:<<=?CDC=B??@BCBBCCCGBBBA@B;;4:C@A;;6:;?@@AA@F@FD?DADCCBBBBB2A>AAA@@?@?9993:@AABCC1=@;;055506<<:>??><;;9;;.;=B@?B;;79@AABBCCAB;;:AABB@BCBC?@@?CCBBB@D?B<;:;BBBCCCC=????@A?AA=@@@499@@>8<;;5000000%0=6//)0/8;==@=A<><>=<=:;888681676<==?=A6555(222+222222222555222566:886888..).335=;?<<>5827;9=:
@ATNG8:03762:05999
GATGGTAGCACGACACGACGATGTGTACTCATTCGTTTCGGAAGAGACAGGTACGTTAATAGTTAATAGCGTACTTCTTTTTCTTGCTTTCGTGGTATTCTTGCTAGTTACACTAGCCATCCTTACTGCGCTTCGATTGTGTGCGTACTGCTGCAATATTGTTAACGTGAGTCTTGTAAAACCTTCTTTTTACGTTTACTCTCGTGTTAAAAATCTGAATTCTTCTAGAGTTCCTGATCTTCTGGGTGTATCAGCGAGTATCTACCATCGAATGAGGTTAGTCT
+
8:<<?AABBA;;6=C@ABC;66<?@BBA@BDC@CDDF>CC?C@DDCCC@B?CCCCB?B?BBBD?B?BBBBCBBAA>ABCCC3BB?BBA@=BAAA@CBB?BA<989A@@=ABAABB>><>BA:>;@AA>>@;;:;AAA588?>;<>>>?AAA@@AB;::::>?;?=@@@@@A@@?;?AABB;B=A8<<AAA/==AAA::;:888?@>>:>>==/>;;;?<?<@@>C@@@>>><?=CAAAAA7;;@B:888?@?A;966///<::7;5;>?==8==??<@<A@@@A
@ATNG8:03764:05963
GATGGTAGTAGTACACTAGTCATACCAGAAGATCAGGAACTCTAGAAGAATTCAGATTTTTAACACGAGAGTAAACGTAAAAAGAAGGTTTTACAAGACTCACGTTAACAATATTGCAGCAGTACGCACACAATCGAAGCGCAGTAAGGATGGCTAGTGTAACTAGCAAGAATACCACGAAAGCAAGAAAAAGAAGTACGCTATTAACTATTAACGTACCTGTCTCTTCCGAAACGAATGAGTACTGTATCTATGTGTGCGCTACCATCGAATGAGGTTAGTCT
+
CCBC?BCCCCCC@@@CCCCCCCAAB@BBB?CCCCBB@BACCHDDBB>AC@DADCC;;;;;*;?CDCCCCAA:97*7?:;;;;*;C=?5:::49BB@CCCCCCCCC?C@BB?ADD?AACCDDCCAAADDBBAC?DCCC?BBBB???C>B?CAA>ACCCCCCA?AAABBC?BB>BBB>ABBBB=BAA>AEFED3AA?AAAAC?@@A<><>>AA:>:=ABAA>AAAAACB?A>ADD?CBB@BBBCCBCABBBBBB>>>CBBB>>:>>?<@A@??<?BAA>@=@?999
@ATNG8:03764:05995
GATGGTAGCGGCACACATAGATACAGTACTCATTCGTTTCGGAAGAGACAGGTACGTTAATAGTTAATAGCGTACTTCTTTTTCTTGCTTTCGTGGTATTCTTGCTAGTTACACTAGCCATCCTTACTGCGCTTCGATTGTGTGCGTACTGCTGCAATATTGTTAACGTGAGTCTTGTAAAACCTTCTTTTTACGTTTACTCTCGTGTTAAAAATCTGAATTCTTCTAGAGTTCCTGATCTTCTGGGATGTGTGCGCAGTGCCTACCATCGAATGAGGTTAGTCT
+
:://*---//)///;=@C@@EHCBABCCCCCBB>BCGD>CC?C@CECBBBB>BB;;57<7:<AC=A>ABBBDCCCD?;;;;;*<C5:;BB<ABAB?BCC?BCACBCDCC@BGGCCCBB?BCC=@=ACCCAABC@CCDC>BAAABCBBBDCCCDDCC@BBC@CB?B@B;<;@@@BC>@;;:;*;2;2:====,>BABB;::CCBABAAA@CCCG5BBBBD>B@BCFFLHDCA@>@?BBACCB@CBBB<A;;;BABBDICBBABAFBB@BB@AA@CBBB8;6:FBBB
@ATNG8:03765:05997
GATGGTAGCAGACGTGACAGAGCGCCAGAAGATCAGGAACTCTAGAAGAATTCAGATTTTTAACACGAGAGTAAACGTAAAAAGAAGGTTTTACAAGACTCACGTTAACAATATTGCAGCAGTACGCACACAATCGAAGCGCAGTAAGGATGGCTAGTGTAACTAGCAAGAATACCACGAAAGCAAGAAAAAGAAGTACGCTATTAACTATTAACGTACCTGTCTCTTCCGAAACGAATGAGTACAGAGAGTACGATATGTCTACCATCGAATGAGGTTAGTCT
+
CBBB>CBBBBCCCAAACDCCCCBBA=AAB@BBBCCC@C?BBCAAAC=AB?C@AA?99888(:;@A@BBBBBAB@8@?;;;;;*;E?C?BBB<BCMBBABCBB@998;@BC@BCC=A@DDDBBBDCCBBBBBC@CCCC>A@A@CABB>B@BBB?BBBBCBBB?BBBBAC?BB@AAB=??BBB;B:949AAAB3BC?C@@@DB@@@7:6;=>>5:5;?AAA?BCCCBBB>A>ABC>CBB@??@CBBBBBBBBCDCA>>>CBBBB;::=BAAAA=;;;>=@=E>=<=
@ATNG8:03722:06023
GATGGTAGCGCGACGAGCGTAGACCCAGAAGATCAGGAACTCTAGAAGAATTCAGATTTTTAACACGAGAGTAAACGTAAAAAGAAGGTTTTACAAGACTCACGTTAACAATATTGCAGCAGTACGCACACAATCGAAGCGCAGTAAGGATGGCTAGTGTAACTAGCAAGAATACCACGAAAGCAAGAAAAAGAAGTACGCTATTAACTATTAACGTACCTGTCTCTTCCGAAACGAATGAGTACGTGTGCGACGTGTCTCCTACCATCGAATGAGGTTAGTCT
+
55<<9=BBBBBBBDCCCDCCDIBBB=BCB@CBBBCC@C@BBB?@@C@CC?C@BBBBBCBB3B?BBBBBBB@>>>7>@BMEEG0CC@D@CCC;CED@CBBBCCCCC?C?AA?BCC?BBBABBCCCBBCCCCAB?BDBB@BBBABB@@<B@CBB@BBBCCDCC?CAAACC?BB@BBA;?????8?AA>ADDDC/DC?B?>>B@AAA:;:=A@@7;7;ABAB@BBAAAA@;@<9993:@@=ABBBBCCAAACBBBAAAAAA@??:??A=AAAAA<AA>><>;@A?@?
@ATNG8:03722:06054
GATGGTAGCGCACACATAGATACAGTACTCATTCGTTTCGGAAGAGACAGGTACGTTAATAGTTAATAGCGTACTTCTTTTTCTTGCTTTCGTGGTATTCTTGCTAGTTACACTAGCCATCCTTACTGCGCTTCGATTGTGTGCGTACTGCTGCAATATTGTTAACGTGAGTCTTGTAAAACCTTCTTTTTACGTTTACTCTCGTGTTAAAAATCTGTATTCTTCTAGAGTTCCTGATCTTCTGGTCTACTACACTGTACTCTACCATCGAATGAGGTTAGTCT
+
CBCC?BBCBBBCCBCBBCCCCCCCCCA@AEA@?@BBE?DD?C@BBCCCCC>BBB@@?@@CCCC?C?CCBBBBABA=@A@@@,<;7:ABD=CCBB@BBIBEC>BBBCDDACCCBBBCCBCCC@C?CCCCCDDD=@@DD@DCCCCBBBCBBCCCDCB=BAB?CC?C=AACCCCCCC@CCCCC;C@C=BA@@@0AAABD=B@CCCCCB??4;;;;*;AABBCC@BB@CCCBBBC?C@CCBAAA?BBB@BBBBCBBBAAABCCCBBBBB>BBBBB>BB@A>@?BBAA@
@ATNG8:03724:06044
GATGGTAGTGTCATATGAGAGTGTGTACTCATTCGTTTCGGAAGAGACAGGTACGTTAATAGTTAATAGCGTACTTCTTTTTCTTGCTTTCGTGGTATTCTTGCTAGTTACACTAGCCATCCTTACTGCGCTTCGATTGTGTGCATACTGCTGCAATATTGTTAACGTGAGTCTTGTAAAACCTTCTTTTTACGTTTACTCTCGTGTTAAAAATCTGAATTCTTCTAGAGTTCCTGATCTTCTGGTATGACTAGTGTACTACTACCATCGAATGAGGTTAGTCT
+
>@>:<;>CBBBBBDDDBEECCCCCCDBBBC;;8<ABC=BB@C@CCCCDDD@CBBAA=A?CBCC@C@BBCDB;:;E@CCMDD2:;86B@C<BBCC@CBD?BB@CCCCB@9::;CDCCCACCC@C@CCCCCBCC@CCBB@CCBABDECCCCCBBB:::;BB?BC?B@CBBBBCGCB?BAAAA9@=A=;;;;;*;;CIF>CBCCCFCBAA5<;;;*;ABBH@HBCC?@ACCCCC?C@CCCC@@<@AA?BBBCBBCDCCCBCCCCCCCE?CCCCC@CDBB@B@CCBBB
@ATNG8:03728:06030
GATGGTAGTCTCAGATAGTCTATAGTACTCATTCGTTTCGGAAGAGACAGGTACGTTAATAGTTAATAGCGTACTTCTTTTTCTTGCTTTCGTGGTATTCTTGCTAGTTACACTAGCCATCCTTACTGCGCTTCGATTGTGTGCGTAACTGCTTGCAATATTGTTAACGTGAGTCTTGTAAAACCTTCTTTTTACGTTTACTCTCGTGTTAAAAATCTGAATTCTTCTAGAGTTCCTGATCTTCTGGAGATATCATCAGCGAGCTACCATCGAATGAGGTTAGTCT
+
8444055:?CABBB::56655=>566@@?<==;>>>?7?@;@<><>9<::)//://)/)44;:7=2666>><<<<49;AAA2AF@BBCFGC;967;;>:>B7995<<<8=>>BBBBB@CCC@C@CCBCBCCD?@ACC@BCCDBB@..).88..(-:>4:0005C<;7;<=566<>DA@A@DD9D@B<99999(9=555)59=9;;=;??8@@@@0?599@7<7<<:=@@@?>@;@<@@BA@@;@@A<ABBBB;;;DBCICCBAAB;;5;;;;A>ABCC?A9A@>00
@ATNG8:03735:06046
GATGGTAGTATCTGTACACTCTGTCCAGAAGATCAGGAACTCTAGAAGAATTCAGATTTTTAACACGAGAGTAAACGTAAAAAGAAGGTTTTACAAGACTCACGTTAACAATATTGCAGCAGTACGCACACAATCGAAGCGCAGTAAGGATGGCTAGTGTAACTAGCAAGAATACCACGAAAGCAAGAAAAAGAAGTACGCTATTAACTATTAACGTACCTGTCTCTTCCGAAACGAATGAGTACTACTCTCAGAGACACACTACCATCGAATGAGGTTAGTCT
+
778869;ABBBBCBDFBCCCC;:;:19BB?AACBBB@B@CB@;;9B=>>;>;??885BAB1C>AA<<=BB==AA974:6>>>+==8=.55509@A>C;=;CCD@A?@ACDACCC?BBCCCDDCCCCCCBB@@?@BBB@BACCCDCB>A=@::7:CCCCCCC?BBBBCC@BB?BBB?CDBBA;@9939====.?A@BBABCCFBA8<8;AAB<?<?@BBB>ABBBBBB?B>AAA<A?@=@BBBBBBBBBBABCBBA:::AAAA>AA=AAB??<@CBB>A?BD@A@
@ATNG8:03736:06058
GATGTAGTGTCATATGAGAGTGTGTACTCATTCGTTTCGGAAGAGACAGGTACGTTAATAGTTAATAGCGTACTTCTTTTTCTTGCTTTCTTGGTATTCTTGCTAGTTACACTAGCCATCCTTACTGCGCTTACGATTGTGTGCGTACTGCTGCAATATTGTTAACGTGAGTCTTGTAAAACCTTCTTTTTACGTTTACTCTCGTGTTAAAAATCTGAATTCTTCTAGAGTTCCTGATCTTCTGGCTCTCGTAGACAGATACTACCATCGAATGAGGTTAGTCT
+
884449::9444555<>;;6;;:;@:54=:?7?BCD>BB@B>;;6565;156;;>9=15544.54999555555.44999(44.4444)44.4.4443883::;==<4::337???=AAB<@58774::;9-..6672@>>>??>655=966==>9?=B@CC>@;?AA9:6<<?:==BBC6<8<7;;===)6/:::)///559;<9;4;<<<+<;;;>9>9>>155<555=8=8=><666665>7;669A@?@BCBBCCDDCCBB?B@@@@=;;;;6;>ACCC@
@ATNG8:03739:06015
GATGGTAGTAGTACACTAGTCATACCAGAAGATCAGGAACTCTAGAAGAATTCAGATTTTTAACACGAGAGTAAACGTAAAAAGAAGGTTTTACAAGACTCACGTTAACAATATTGCAGCAGTACGCACACAATCGAAGCGCAGTAAGGATGGCTAGTGTAACTAGCAAGAATACCACGAAAGCAAGAAAAAAGAAGTACGCTATTAACTATTAACGTACCTGTCTCTTCCGAAACGAATGAGTACTACTCTCAGAGACACACTACCATCGAATGAGGTTAGTCT
+
::89<B<<>>00/::<<@CCGDB@@>@BB?CCBB;;8<=@BDAA@A=@@=A?CAA;;;;;*;=@@AAA??>778*8<;4444$4<;:7<<:+:;?6;A;@@B=BA?A;>>;@AA<@@AACCABCCCBBBBCB?ABAA6;;B:;9AC=A<@;;5;@@9:8?@=@A@AA@<@D?998589ABC=A==99:::::%:?<8:77=:::;0815::>4=8=<@;;5;A@@BBF@C<>?C>CCB>???787????BAABCCBBABAAAABBB=?>>>A;?BAA=@=@AA??
@ATNG8:03744:06043
GATGGTAGCTCACGTACGTCACACGTACTCATTCCGTTTCGGAAGAGACAGGTACGTTAATAGTTAATAGCGTACTTCTTTTTCTTGCTTTCGTGGTATTCTTGCTAGTTACACTAGCCATCCTTACTGCGCTTCGATTGTGTGCGTACTGCTGCAATATTGTTAACGTGAGTCTTGTAAAACCTTCTTTTTACGTTTACTCTCGTGTTAAAAATCTGAATTCTTCTAGAGTTCCTGATCTTCTGGTATGACTAGTGTACTACTACCATCGAATGAGGTTAGTCT
+
8::;<<==9;55555<565655<@@@;;;==@=@=AAA:ABAG@BAACCBB?@@DBC@BADABA>@=@CBBBCBBA:9:999)7@8;<<=18:;=9=??;<?:<973:=>BBCBBBA@;<?95<<?>>>>>>B=BB@A8;;??>>>>>>@?B>>>A<??@<?>6;6;==@@@@@@;?;;;;1;:><>ADDD/D;:;B;C;;;>>>=CE<@@@@/?;;;@<@=@@<?>>?>>C=D<BB@<:;8<<<8====878:;<8966///8;;0::;//*///<6A;A??:;
@ATNG8:03744:06050
GATGGTAGTGATACAGATCAGACACCAGAAGATCAGGAACTCTAGAAGAATTCAGATTTTTAACACGAGAGTAAACGTAAAAAGAAGGTTTTACAAGACTCACGTTAACAATATTGCAGCAGTACGCACACAATCGAAGTGCAGTAAGGATGGCTAGTGTAACTAGCAAGAATACCACGAAAGCAAGAAAAAGAAGTACGCTATTAACTATTAACGTACCTGTCTCTTCCGAAACGAATGAGTACGTGTGCGACTGTCTCCTACCATCGAATGAGGTTAGTCT
+
@ABB@CCCBBCBCCCCCBBBCCCCD@DCC@BBCBBD>B>BBCCCAA>@D@C@AAA@?@?@.>?BBBBBA?>789,99:9CC?+C@?>:@@@8@BCAFCCECCDBB>B@@@=@CC=AABBCDCCCCCHDCC@@>@BBB?AACCCCDD?C@CBB?ABBBBCBB?BBBGCC?BB?ACD@EEAA@;@9939ABAA3AA=A?@>CDDCA:><>?@@<@<>>BCC@BCAAACB@C?BBC>AAA?BBBBBCCAAABBAABBCBBBBB?BBB?B@@@@<@AAA<A=???A=
@ATNG8:03745:06010
GATGGTAGCGCGACGAGCGTAGACCCAGAAGATCAGGAACTCGTAGAAGAATTCAGATTTTTAACACGAGAGTAAACGTAAAAAGAAGGTTTTACAAGACTCACGTTAACAATATTGCAGCAGTACGCACACAATCGAAGCGCAGTAAGGATGGCTAGTGTAACTAGCAAGAATACCACGAAAGCAAGAAAAAAGAAGTACGCTATTAACTATTAACGTACCTGTCTCTTCCGAAACGAATGAGTACCTCTCAGACGCTCGTCCTACCATCGAATGAGGTTAGTCT
+
<<AA?;55<A;;:ABB99699@599)5;;8=>D5567927://////399)3-39333333$3,33:98::////(/9;7777':<8=<@@?2=6;8;BDBCBB>>8?8>?<@AA<AAAACCCCHCDCCB:;;?@000000??@@CF=@?@BB?CBCBCCAB>?@?A@A3::38=93;7333(3771777888$73,3838==AA;:7785>?4=:>?BCC?BBA@?89389>=A>C9757A@??AB@>>>CDBBB??;==<;8:86.599:>0759@49299;;<
@ATNG8:03748:06021
GATGGTAGTAGTACACTAGTCATACCAGAAGATCAGGAACTCTAGAAGAATTCAGATTTTAACACGAGAGTAAACGTAAAAAGAAGGTTTTACAAGACTCACGTTAACAATATTGCAGCAGTACGCACACAATCGAAGCGCAGTAAGGATGGCTAGTGTAACTAGCAAGAATACCACGAAAGCAAGAAAAAGAAGTACGCTATTAACTATTAACGTACCTGTCTCTTCCGAAACGAATGAGTACAGAGAGTACGATATGTCTACCATCGAATGAGGTTAGTCT
+
CCEC?BBBCCCCCCCCCDCCCBBBB@CCC@CCCCBB@B@CCCCCCC@CC@E@A@@;;;:.4:?BABAB?@999/:A;:994$4<6;.555&5<B?B<;;BBBCC@C@CE@DBB@BBBBBBBCBAACCDDCC@BBBB=@@@@AAAA>C@CED?CCABCDCC>AACCBC?BB>ADDAECAA@<?=<8==?=?.?C?BA@@BC@@@7:3;<::4:5:=BAB?BAAAAAA=@=@AA<@BB?ABABBBBBBBBBBCCCBBBBBCB?;;A<AA@@@<;;;?:>:>?AA@
@ATNG8:03755:06035
GATGGTAGCTCACGTACGTCACACGTACTCATTCGTTTCGGAAGAGACAGGTACGTTAATAGTTAATAGCGTACTTCTTTTTCTTGCTTTCGTGGTATTCTTGCTAGTTACACTAGCCATCCTTACTGCGCTTCGATTGTGTGCGTACTGCTGCAATATTGTTAACGTGAATCTTGTAAAACCTTCTTTTTACGTTTACTCTCGTGTTAAAAATCTGAATTCTTCTAGAGTTCCTGATCTTCTGGGTGTATCAGCGAGTATCTACCATCGAATGAGGTTAGTCT
+
<<<>?BBBBA=CCCBC96;@?BA@@@999@>A9A;<<09A;A=BBBCCCCACCBCB@C?CDDD?A?BCBBBBCBB?ACCCC3CD>AAAA<ADDC?CBB?BB=@ABAAA>AACCCBBA<??>:>;??B:;;;@<@CAA=A>>>>;;;>?@@@@A@?8888=@A=C=A>>>>;C@@;@@@DD;D:=:===<</=>:::0:888;;;;:>9@AAA.>;;;=;B<??=???@???=A<==;;;B<AAAD::::=///=<996::A;;;;579999*//6;6=5;8==C
@ATNG8:03759:06053
GATGGTAGAGTACAGTGTAGTAGACCAGAAGATCAGGAACTCTAGAAGAATTCAGATTTTTAACACGAGAGTAAACGTAAAAAGAAGGTTTTACAAGACTCACGTTAACAATATTCAGCAGTACGCACACAATCGAAGCGCAGTAAGGATGGCTAGTGTAACTAGCAAGAATACCACGAAGCAAGAAAAAGAAGTACGCTATTAACTATTAACGTACCTGTCTCTTCCGAAACGAATGAGTACGAGAGAGCACACGTGTCTACCATCGAATGAGGTTAGTCT
+
>?C>@DCCCCCBBBCCCCECCCBBB@BCG@DCCC99;:ABBBCCBA>?B?C?BB??@BCC2C?AACBBBBB===;=BCDDDD3CC?B<AAA7ACC@CBBBCCDCC?C?BB?BCC?CBBCDCCCCBCCBDCD@CC@A>A@A??@AA>B?BAA>ACCCCCCA=AACCCA?BC?AAA>>>CD@BBA=99887.9A?C@>:AABBA:=:>?AB:=:>BDBC?CC@@@DC@B@BBB=BCD@BAABBCCDAAABBB@@CBBCCA@@A?@<?@?@?<AAAA<>8<A999
@ATNG8:03760:06056
GATTAGTATAGAGCTCTACATAGTACTCATTCGTTTCGGAAGAGACAGGTACGTTAATAGTTAATAGCGTACTTCTTTTTCTTGCTTTCGTGGTATTCTTGCTAGTTACACTAGCCATCCTTACTGCGCTTCGATTGTGTGCGTACTGCTGCAATATTGTTAACGTGAGTCTTGTAAAACCTTCTTTTTACGTTTACTCTCGTGTTAAAAATCTGTTCTTCTAGAGTTCCCTGATCTTCTGGGCAGACTCTCACACGCCTACCATCGAATGAGGTTAGTCT
+
DDC<:<BBBCDCCBBCCDCGCCCCCCCCBB>BBBB?BB@C@DEDDCCC?CDCCC?C?@@@C?C?CBBBBCBBB?ABBBB1BC?CCAC=CAAB>BBA<>@599@BBC?BBCCBAAA7<<?<A=@?@@@@>>:>BCD:=;@566@@@BABA?@@A=???<@@=B:==AAA@@@@<@????6?<C:;;;::*:<888)8<<888?<<<18887(59=:=89;7<///899)//(/7:57749555(.56../7889>;;;D6:8?<A>>==;>:::1617::7;
@ATNG8:03761:06046
GATGGTAGTATCTGCACACTCTGTCCAGAAGATCAGGAACTCTAGAAGAATTCAGATTTTTAACACGAGAGTAAACGTAAAAAGAAGTTTTTACAAGACTCACGTTAACAATATTGCAGCAGTACGCACACAATCGAAGCGCAGTAAGGATGGCTAGTGTAACTAGCAAGAATACCACGAAAGCAAGAAAAAAGAAGTACGCTATTAACTATTAACGTACCTGTCTCTTCCGAAACGAATGAGTACTATAGACTATCTGAGACTACCATCGAATGAGGTTAGTCT
+
77786@<A@@;66==>CCCFICCCC@CCCACAAABB@B@DDDA@AE@BB?B@BB:::EFG3E>@?AB@@A<999,9<@====+=><??@@@+?>B@CBBBBBB;;:9<A@<AAA<@@@@@BBABCCBBBBDC@CBBB@CBBBBEBB?B@CCC@BA@@BBCE@CBCBBB@BD>AAB@AA@@@8<;;5778899%9=;7:3>??>?@<@888??4;7;>BBB?AC@@@BD?C?BBG?C?@=?BBBBBCCCBABBAAABBDC:::BCCC?C@@@B?AA::6:=>BAAA
@ATNG8:03765:06054
GATGGTAGAGTACAGTGTAGTAGACCAGAAGATCAGGAACTCTAGAAGAATTCAGATTTTTAACACGAGAGTAAACGTAAAAAGAAGGTTTTACAAGACTCACGTTAACAATATTGCAGCAGTACGCACACAATCGAAGCGCAGTAAGGATGGCTAGTGTAACTAGCAAGAATACCACGAAAGCAAGAAAAAGAAGTACGCTATTAACTATTAACGTACCTGTCTCTTCCGAAACGAATGAGTACTGTATCTATGTGTGCGCTACCATCGAATGAGGTTAGTCT
+
DE@@?AAECCCDBCBBJEIECCBA?=@CC?DCCC9::;?BBDAABC?BB@B????@@@@A2@@DAAABA@@877)8<;;;;:$9;5:2555&5>A:>C>CCDFBC@B@CC@CDD?BBABBCCC<;;CCBBBD@CCBB@BC@?@DCC>A=A@@<@AABCBCB?BBBBBC?BB????@BBCCD<AAB?BCCCC3CC@B?>?B?DAA<A<>>>A7:5;>A?@<@@AABBBAD?DAD=DCB?ABACDCCCBBBBB>>>>AA??>AA>>@;?@A;;7;C??=?;?@:::
@ATNG8:03768:06016
GATGGTAGCACGACACGACGATGTGTACTCATTCGTTTCGGAAGAGACAGGTACGTTAATAGTTAATAGCGTACTTCTTTTTCTTGCTTTCGTGGTATTCTTGCTAGTTACACTAGCCATCCTTACTGCGCTTCGATTGTGTGCGTACTGCTGCAATATTTGTTAACGTGAGTCTTGTAAAACCTTCTTTTTACGTTTACTCTCGTGTTTAAATAATCTGAATTCTTCTAGAGTTCCTGATCTTCTGGAGATATCATCAGCGAGCTACCATCGAATGAGGTTAGTCT
+
55<<7====<<:9:55555555:455;;;;<;:CCCC<@B?B?BBGDFCC@BCBBB?B>@ABB?B?BCAB???=@<99:::$3717=?A9????=ABC?BF?BBBABA<?@BBCC@@>@AA<@<???888=F=BBA@7;;;?@?B;;:===;;8818888*8A<A=?>>>>;;;>8;8888+7(/*/7===,96666)///5538:555(/:6;<-//:995A;:;5;<:::9:67:AA887:189>;>?@>>>???AADFCAAAC@@<@;;;@>@BBB@C@CCBBB
@ATNG8:03768:06033
GATGGTAGTGTGTCTCTGAGAGTAGTACTCATTCGTTTCGGAAGAGACAGGTACGTTAATAGTTAATAGCGTACCTCTTTTTCTTGCTTTCGTGGTATTCTTGCTAGTTACACTAGCCATCCTTACTGCGCTTCGATTGTGTGCGTACTGCTGCAATATTGTTAACGTGAGTCTTGTAAAACCTTCTTTTTACGTTTACTCTCGTGTTAAAAATCTGAATTCGTCTAGAGTTCCTGATCTTCTGGCTCTCGTAGACAGATACTACCATCGAATGAGGTTAGTCT
+
@@BB?BDDDCCCCBCCCCCCCCCDCCBBBCCC?BBCC>CC@C?CCBBBBB@CDBBB@FAFDBB@B@DCCBCDFF?CCDDDD1CC?CCCC>CDBB?BBC@CF?AAABCDACCCCCCBB?BDD@C?CCFCBBBB?BBCC@CCCCCCBBBBBBBAAAC@CBB?@@<@@BBEEBBBBB;@::::.;>C>;;;;;*;C@BB=CBCDCEGHAA?AJIJ3DBBDH@C@CCAAACCDBB>B@CGEEBB?BAB?CCCCCCBBBCDDDDBABADD?CCCAC@BCAB?A@CCCBB
@ATNG8:03722:06092
GATGGTAGTATATCGCGTCGCTATCCAGAAGATCAGGAACTCTAGAAGAATTCAGATTTTTAACACGAGAGTAAACGTAAAAAGAAGGTTTTACAAGACTCACGTTAACAATATTGCAGCAGTACGCACACAATCGAAGCGCAGTAAGGATGGCTAGTGTAACTAGCAAGAATACCACGAAAGCAAGAAAAAGAAGTACGCTATTAACTATTAACGTACCTGTCTCTTCCGAAACGAATGAGTACACATCGTCGTGTCGTGCTACCATCGAATGAGGTTAGTCT
+
<<>;?BBBBCDCCCACDCCCCCCCCGDDD>?AACBB@B@CCDBBBF@CC?C@CCBBBBBB2A>ACCCDBBBCCC=A@;;;;;*;A=B?BCB:BBB@BABBCCGCC?B?BD@DCC?ABBCCCCCCCCCCCDCD?BBBC@DAAABBAB<A<@??=?BBCCCDC?ABBCBB?BB?AAB>@A???8???:?BBEB3BC?CA@ABB@>>1818=>>6;6:@@@@>@CBCBBB?B?BEK>CAA>BBBBBBBBBCCBBAAAAAAABAAADDD?BBAAA=@ABA?B?BC???
@ATNG8:03722:06106
GATGGTAGCTCACGTACGTCACACGTACTCATTCGTTTCGGAAGAGACAGGTACGTTAATAGTTAATAGCGTACTTCTTTTTCTTGCTTTCGTGGTATTCTTGCTTAGTTACACTAGCCATCCTTACTGCGCTTCGATTGTGTGCGTACTGCTGCAATATTGTTAACGTGAGTCTTGTAAAACCTTCTTTTTACGTTTTATTCTCGTGTTAAAAATCTGAATTCTTCTAGAGTTCCTGATCTTCTGGGTGTATCAGCGAGTATCTACCATCGAATGAGGTTAGTCT
+
CACB?BBBBBBB@@?<669CCBBCBCBCCCBB>BBBB?CEADBDDABABB?BBCCC?C@BBBB?C?BACBCBDDD@CCCCC2AA?BBBB>BCBA?@@@?DD>AAC?AA@?CDCAAAAB>BBB>><@>>>>>>A<@@AA9>>A?=;=>>=>AA<<<?::::;@@<@=???>>>AAB<?>>?>2?;>8;;::9):=8898)8<7:;:>>//-/@=>,<6;;;6;=??<?@?@?>><B=BAAAAA:>=?B9=>=>>BB??>===@BAAAA<?<<=>:>>@A<A=@A;;;
@ATNG8:03732:06097
GATGGTAGGCACTGCGCACACATCCCAGAAGATCAGGAACTCTAGAAGAATTCAGATTTTTAACACGAGAGTAAACGTAAAAAGAAGGTTTTACAAGACTCACGTTAACAATATTGCAGCAGTACGCACACAATCGAAGCGCAGTAAGGATGGCTAGTGTAACTAGCAAGAATACCACGAAAGCAAGAAAAAGTAGTACGCTATTAACTATTAACGTACCTGTCTCTTCCGAAACGAATGAGTACAGAGAGCACACGTGTCTACCATCGAATGAGGTTAGTCT
+
55<<;>CC?CBDCCCCCC:;;CDCC?IDC@CBCC:::;@CCECCDD@BB>B@CCCAAAAA2A@CCBCCCBB@@@<??@AAAA0AA=A5;;;6;BBBCCCCDCDCB@B?CD@CCC?BBBBCCCCCCCCBBBBDACCAA>ABBABBA@>C@CCA@CBCCCCBB?B@@@CD@AA>AAA>BA??=8>?>:?CCEC3EBBB;;;???>@3838>AD5;7;>AAA?AAAA@AA?B?BDD>BCB?BBBCDAAACDCBBBBBBBB???????>@888><??>><=;;@000
@ATNG8:03733:06083
GATGGTAGCACACGAGATCTCACGTACTCATTCGTTTCGGAAGAGACAGGTACGTTAATAGTTAATAGCGTACTTCTTTTTCTTGCTTTCGTGGTATTCTTGCTAGTTACACTAGCCATCCTTACTGCGCTTCGATTGTGTGCGTACTGCTGCAATATTGTTAACGTGAGTCTTGTAAAACCTTCTTTTTACGTTTCTCTCGTGTTAAAAATCTTGAATTCTTCTAGAGTTCCTGATCTTCTGGGTGCGCTGACAGTCTCTCTACCATCGAACTGAGGTTAGTCT
+
CC;;:;@A??AA;;5::<:=<<;;;=>=>>=8@?@?8?B4916<<ABBC@BBAAA6;4;B99255555;;;;<<9BC===+47-3333(3;;=55557;?:>??=>A9;;8;=;=;;;;;4849:<9755538999:897857:=;9=<<<965//.-269*-+/9;688<<;499>==.=2947:???.66:88179///5735/3555'5..(.3.3.5845555555055@@5556.3555.//-33--.399;:::=97772...36.3323328)..526
@ATNG8:03737:06086
GATGGTACGAGAGACTGTAGCGCACCCAGAAGATCAGGAACTCTAGAAGAATTCAGATTTTTAACACGAGAGTAAACGTAAAAAGAAGGTTTTACAAGACTCACGTTAACAATATTGCAGCAGTACGCACACAATCGAAGCGCAGTAAGGATGACTAGTGTAACTAGCAAGAATACCACGAAAGCAAGAAAAAGAAGTACGCTATTAACTATTAACGTACCTGTCTCTTCCGAAACGAATGAGTACGATGAGATCTCGTGTGCTACCATCGAATGAGGTTAGTCT
+
8;>><@0//;;0:59555<=>CCCED9;;A<@@99:4.4.4<<;<<=9==9=?>?>@@@@A2@>AB@??DBA:9:2:ADBIEM5BB=A9@@@7@BJBCCCBBBBBC?C?AA>@BC>@@@@@BBBBDAAAB@@A?@@;<8:ABBDECB@D@B@@@BBBBBBAA>ABBB?@=?B?AAA?AA:::,::929AACC3BB?BCBBBB===9=8====5;6;BDBB?BC@@@AB=><;;;5;00+0==>A999>?????@@??;88888==>078@@A<AB??;?=@BBBB
@ATNG8:03737:06090
GATGGTAGTACATGATAGACGACACCAGAAGATCAGGAACTCTAGAAGAATTCAGATTTTTAACACGAGAGTAAACGTAAAAAGAAGGTTTTACAAGACTCACGTTAACAATATTGCAGCAGTACGCACACAATCGAAGCGCAGTAAGGATGGCTAGTGTAACTAGCAAGAATACCACGAAAGCAAGAAAAAGAAGTACGCTATTAACTATTAACGTACCTGTCTCTTCCGAAACGAATGAGTACTACTCTCAGAGACACACTACCATCGAATGAGGTTAGTCT
+
AC>>?CBCCCBDCBBBCCDC@@@BA=B;;9;BCCBB@BBCDGBBBD@AA>A>?@@@FDFD+??BCABDCCCBBB<BBAAAAA0@A;A4;;;.;AB?ABBCBBBCB@B?CB@BBD@CBBBECCCA@@CAAAHFAFCCC@BBCDAA;;6;=A<;8;CCCDDCD@CBBCCC@AA?BCC?AAABD?BBA==><<<,<?:@AA@B????9?9?>@A4949:@<;6:B@?@@@AE@CDD?C@@<:::ABBABBBAAABBBBCBBBBBBCBB?BAAAA??A@@>@?ADBBA
@ATNG8:03737:06104
GATGGTAGGCACTGCGCACACATCCCAGAAGATCAGGAACTCTAGAAGAATTCAGATTTTTAACACGAGAGTAAACGTAAAAAGAAGGTTTTACAAGACTCACGTTAACAATATTGCAGCAGTACGCACACAATCGAAGCGCAGTAAGGATGCTAGTGTAACTAGCAAGAATACCACGAAAGCCAAGAAAAAGAAGTACGCTATTAACTATTAACGTACCTGTCTCTTCCGAAACGAATGAGTACTACTCTCAGAGACACACTACCATCGAATGAGGTTAGTCT
+
/<;;055<6<<<:::;59995599<29::3;<=5557<6666<<==:>@;A:==;;;<<<+<7<<<<<<=;;;<4::44999'9=9=4555&5<>:?@>>9955:2:=:;66;;7<==>CB=?=9;;BBBD@<>000*/899:>BB>B?B995<<@AB@A=@A?>9=48828;;5:889;1//*/069;;;+::/44:69:757171775716499::9<AB555=?2;2377*3<;6AB=@;<;8?7333::9;<<;555;22248888@27===9<9<??>>
@ATNG8:03740:06060
GATGGTAGTATCTGCACACTCTGTCCAGAAGATCAGGAACTCTAGAAGAATTCAGATTTTTAACACGAGAGTAAACGTAAAAAGAAGGTTTTACAAGACTCACGTTAACAATATTGCAGCAGTACGCACACAATCGAAGCGCAGTAAGGATGGCTAGTGTAACTAGCAAGAATACCACGAAAGCAAGAAAAAGAAGTACGCTATTAACTATTAACGTACCTGTCTCTTCCGAAACGAATGAGTACACATCGTCGTGTCGTGCTACCATCGAATGAGGTTAGTCT
+
<<>>@DDCCCCBBBCBCCCCCCGCC@BCHICCCC@@?A@CCCCBCB@CD?C?AAABBBCB3C?BCCAABCBB@?6<=9;;;;*;C>C<@@@9@BCAGCCCCBCDD?C@CC?BBC@CCABCBBBECBDCBBBC@CB??<@@AA@C??=@@CBB@BBCBBBCA?BBBBBB?BB?BBB>AABBC;@??;99999(:@?AA@@CCBBB7:8:>AA3838AAAB?CB@@?AA<?=?AA;BCC@BCBBABCCCABBBBBB???C>??BBBB@BBBBB?BBBB?A>ABAAA
@ATNG8:03740:06076
GATGGTAGCGCACACATAGATACAGTACTCATTCGTTTCGGAAGAGACAGGTACGTTAATAGTTAATAGCGTACTTCTTTTTCTTGCTTTCGTGGTATTCTTGCTAGTTACACTAGCCATCCTTACTGCGCTTCGATTGTGTGCGTACTGCTGCAATATTGTTAACGTGAGTCTTGTAAAACCTTCTTTTTACGTTTACTCTCGTGTTAAAAATCTGAATTCTTCTAGAGTTCCTGATCTTCTGGGTGTATCAGCGAGTATCTACCATCGAATGAGGTTAGTCT
+
>>:::9BDCCBCBBBBBBCCDCBCBCCCCB@@=@BAB<CC@CABLFFCCC?CCCCC@B?BBBC@C@CCDBCBCBD=A@@@@1@C?CCBB=BCCE@BBC@CD?AABCCCACFDCCCFF@BAA?C?CCCDCBBC?BBDD>AACCCCCCCBCCDCBBB?BBB@DD?B?BCCCCCCCD@CBBDC;B?B=;;:::*:ACCC=BCCDDCCCCB>BBBB0BAABB@BADD?BBCCCCB?C@CCCCCC>AACC>CCCCCCCCCCBBBCCCCCC?BBCCC@BBBC@C?BA@@@
@ATNG8:03740:06098
GATGGTAGACATATCGTACTCTCTGTACTCATTCGTTTCGGAAGAGACAGGTACGTTAATAGTTAATAGCGTACTTCTTTTTCTTGCTTTCGTGGTATTCTTGCTAGTTACACTAGCCATCCTTACTGCGCTTCGATTGTTTGCGTACTGCTGCAATATTGTTAACGTGAGTCTTGTAAAACCTTCTTTTTACGTTTACTCTCGTGTTAAAAATCTGAATTCTTCTAGAGTTCCTGATCTTCTGGCGCTCTGTACGTCTGCTACCATCGAATGAGGTTAGTCT
+
::<>?CCCCABBBCBCCBBBCABABBBBBCCC?CBBC>CC@C@CBBBBBB@CBBBB@C99;BB9B?BCBBBCBAA><=>??+=A;?998(37786;?B>?A<?@BCCC@CCC<99AA;@>C9>9@@>>>==><A@@?<ACD;???>>=AB>@>>>=A??<?A<><>A@@@@@@A7;;BBB6B<@:<<<<;+;=9::0;=;;;@?>==4:;::):::;A;?;??<?@AAA@@<?<@@@B??7;:A;<=>>@@AAAA@?>>>@@@@<@@>>><A@@@7:5;>888
@ATNG8:03744:06078
GATGGTAGCATCATGCATATCTCACCAGAAGATCAGGAACTCTAGAAGAATTCAGATTTTTAACACGAGAGTAAACGTAAAAAGAAGGTTTTACAAGACTCACGTTAACAATATTGCAGCAGTACGCACACAATCGAAGCGCAGTAAGGATGGCTAGTGTAACTAGCAAGAATAACCACGAAAGCAAGAAAAAGAAGTATGCTATTAACTATTAACGTACCTGTCTCTTCCGAAACGAATGAGTACGTGTGCGACGTGTCTCCTACCATCGAATGAGGTTAGTCT
+
:<::=@><;;<<>;99;?;;B@>;?59;;5;@CCBB?B>A@BBCBB?BA=?=@BBAABEB2@>AC?>=CBBAA@;974:;;;)::5:.555&5:@=BBBBBD966;@:;<9?@@8;;:>?@@==BB@?>>9924?9969ABABB@A<A=@;;5:>?>AA@@<@>>:=:6-.*--)-6:=?BE>BBB?BBBBA/AA88887<<:7806377:939599@?@?@<BA8557<044:6<8728A@@;>>=>;>=;;?>>757=6617/.)...772-...).26:;=8
@ATNG8:03748:06061
GATGGTAGGCGACATACATCGCGCCAGAAGATCAGGAACTCTAGAAGAATTCAGATTTTTAACACGAGAGTAAACGTAAAAAGAAGGTTTTACTAGACTCACGTTAACAATATTGCAGCAGTACGCACACAATCGAAGCGCAGTAAGGATGGCTAGTGTAACTAGCAAGAATACCACGAAAGCAAGAAAAAGAAGTACGCTATTAACTATTAACGTACCTGTCTCTTCCGAAACGAATGAGTACTATGTATAGCTCTATACTACCATCGAATGAGGTTAGTCT
+
>::;7<<@@C;;;<;;?CBAAAAB=@@A>@AABA@=@?@@@CAA@=AA=A=@A@??@@@.@<@@A??=?@<<<397:<===+550549990;@?@@?;@@==BC?B@BLADCD@BBBBBBBCCBBDC;;;C@D;;;?BB@AA@::6;=AAB@CBBBBBBB?C@A@0000A=@@?<B433;/33328:;<=+=B7B555877697=9====;?;<<@:;6;@@@@@@;>;>?@8?A=>BCCBABBBBABABBAA???B????@@@<@A;;;180;;,0,0>=>@
@ATNG8:03749:06085
GATGGTAGCTCGCTGATGATATCTCCAGAAGATCAGGAACTCTAGAAGAATTCAGATTTTTAACATCGAGAGTAAACGTAAAAAGAAGGTTTTACAAGACTCACGTTAACAATATTGCAGCAGTACGCACACAATCGAAGCGCAGTAAGGATGGCTAGTGTAACTAGCAAGAATACCACGAAAGCAAGAAAAAGAAGTACGCTATTAACTATTACGTACCTGTCTCTTCCGAAACGAATGAGTACATAGATATACGTATAGCTACCATCGAATGAGGTTAGTCT
+
55>>9==EBB>CBBBDDCCCCCAAAACCCACCCCCD@B@BCCA@AC?CC?A>AA@@@@A@0A=@000@;;<@898*8@/////$//(/(///&/6718:;;9:9//*/388585637999@>>CCFCCC@@@D@BBBB@BBBACCAB>B?CBB@BCCCCAAA?CCCABB@==9>@@8<<999+9>@<=>===,=>=@99:BB>=>1718??A:>>FCBC@BBBAABB?B?BDC>CBB@BBBBBCCCAAACAAAC@BBC>;;;>8858?AAA;AAAA8:6:CAAA
@ATNG8:03751:06062
GATGGTAGTAGTACAGCTAGTCATACCAGAAGATCAGGAACTCTAGAAGAATTCAGATTTTTAACACGAGAGTAAACGTAAAAAGAAGGTTTTACAAGACTCACGTTAACTATATTGCAGCAGTACGCACACAATCGAAGCGCAGTAAGGATGGCTAGTGTAACTAGCAAGAATACCACGAAGCAAGAAAAAGAAGTACGCTATTAACTATTAACGTACCTGTCTCTTCCGAAACGAATGAGTACATAGATATACGTATAGCTACCATCGAATGAGGTTAGTCT
+
////)///97799:////997795666;==6;;@@:;29.595==<@755057<588B<<<+=8<<@@@@@>>?>8=<;;:;:*:=;=2995&59;=<BBB@@>BD7;7;@@>>>7>?>=@B?889>777;;;5::=B7?@@B???B=@:@00,0>==>=@A>BAB=>;6//*/98/58AA<>?>767778(5<6:566@?>?@9=8886:4:199@@@>B;;;@?@=A>AAC>A@@;@?998A@@@B??>>AAA@CB><;9:7818=;;;;<97859)//=98
@ATNG8:03751:06099
GATGGTAGTATAGAGCTCTACATAGTACTCATTCGTTTCGGAAGAGACAGGTACGTTAATAGTTAATAGCGTACTTCTTTTTCTTGCTTTCGTGGTATTCTTGCTAGTTACACTAGCCATCCTTACTGCGCTTCGATTGTGTGCGTACTGCTGCAATATTGTTAACGTGAGTCTTGTAAAACCTTCTTTTTACGTTTACTCTCGTGTTAAAAATCTGAATTCTTCTAGAGTTCCTGTCTTCTGGCGCGTATGTATGTCGCCTACCATCGAATGAGGTTAGTCT
+
BCBB?BCBCCCCCCBCCCCCCCCCBBCBAA;;8;BBE>A@?AACCCCDCB?AACBB?A?AABB?E9::AAABBBB@BBBBB2@B@BBBC>CBBB@BBB@BB=@@BAAA<A@BBA@DC:?>D;@<@@>>>@@A;AAAC<?@>==????::;?>>>F=888=AA<@<@@???@BBB:>8888)87=8=@HEE/BA;;;3;;??AB@???:?>>=/;775A;B=>>:>@@@AAA<A<@@@>>;>A@=;<;?AA==>>A@@ABB=>>><>===>;==>C=A<AABA@
@ATNG8:03755:06099
GATGGTAGAGTACAGTGTAGTAGACCAGAAGATCAGGAACTCTAGAAGAATTCAGATTTTTAACACGAGAGTAAACGTAAAAAGAAGGTTTTACAAGACTCACGTTAACAATATTGCAGCAGTACGCACACAATCGAAGCGCAGTAAGGATGGCTAGTGTAACTAGCAAGAATACCACGAAAGCAAGAAAAAGAAGTACGCTATTAACTATTAACGTACCTGTCTCTTCCGAAACGAATGAGTACTACTCTCAGAGACACACTACCATCGAATGAGGTTAGTCT
+
ACDD?@B@CCCCDCBAABCBCCCCC@CAB?ACBC;;9;>AABAAAA?BB@C@CC?99999)9<ABBBBBBBAA@8>>:::::*:C<A4;;;6;EE@ECGCCBBBA<B?AB?ABB?BBCCCDCCCCCCCCCBA<A@A@<@@A@CCAA>B@DDC@CCCCCAAA@BBBCCC@AA>AAB?BBABA<@@@>ABBBB3AA>BBAABDDAA8:7;?>?5;5;>A;:7:BAAABB?B?BBB=BCDACBBBBCCDBBA@BCCC>?>BAAACAAD:>?@@C<:???=??BBBBB
@ATNG8:03766:06062
GATGGTAGGTGCACATGAGTGTATCAGAAGATCAGGAACTCTAGAAGAATTCAGATTTTTAACACGAGAGTAAACGTAAAAAGAAGGTTTTACAAGACTCACGTTAACAATATTGCAGCAGTACGCACACAATCGAAGCGCAGTAAGGATGGCTAGTGTAACTAGCAAGAATACCACGAAAGCAAGAAAAAGAAGTACGCTATTAACTATTAACGTACCTGTCTCTTCCGAAACGAATGAGTACCTCTCAGACGCTCGTCCTACCATCGAAATGAGGTTAGTCT
+
::94.4493944499555955/7/0///)/4488:5:./////:;7:;6;59<<44444$4.55599<==<A=*///////$//*/)///,/<=:A==A@>>;;59<9949A@>BB??ADCD@BACCBBA@<@B;;5;BA;;:AA=@=B::69@@@BBAA?A@?>?=<9719<</88BBA9B7858ACAA1=>:<<>?AABBB?@8;;@@;>:;;AAB>BDBBBGJ@A>@CG=@@C@C@@?@9929<877>>;8887777,339497....'----(.(.8<<<
@ATNG8:03720:06110
GATGGTAGAGAGAGCTCTCTCATCGTACTCATTCGTTTCGGAAGAGACAGGTACGTTAATAGTTAATAGCGTACTTCTTTTTCTTGCTTTCGTGGTATTCTTGCTAGTTACACTAGCCATCCTTACTGCGCTTCGATTGTGTGCGTACTGCTGCAATATTGTTAACGTGAGTCTTGTAAAACCTTCTTTTTACGTTTACTCTCGTGTTAAAAATCTGAATTCTTCTAGAGTTCCTGATCTTCTGGTGTCTGATCTGTATCACTACCATCGAATGAGGTTAGTCT
+
><<=?BBGCBBBCDCBBBBBDCCCDCBBACBB;C;;;,9A=B?CCCDCCC@CCCCB?B@BBBB@C?BBCBBBBBB=88:::):;=@AAB<BBAB?BCC@CC@>>>ABB;?>BBBBBC@DAA:>:=B@@>=>A;>>AA<@?@==;=AAAAAA:;;A=>>=:==<?<?@@@@@@AA:>=@DE5>;;9=====,;/--6.6-----;<;A<@@@>.>7//.6<6;=5@;;:AAA=A<@=>?@B:=>A<@>>>?B888A@==>A>>=?>6<999<8:::=0616>://
@ATNG8:03720:06132
GATGGTAGCTATACGTATATCTATGTACTCATTCGTTTCGGAAGAGACAGGTACGTTAATAGTTAATAGCGTACTTCTTTTTCTTGCTTTCGTGGTATTCTTGCTAGTTACACTAGCCATCCTTACTGCGCTTCGATTGTGTGCGTACTGCTGCAATATTGTTAACGTGAGTCTTGTAAAACCTTCTTTTTACGTTTACTCTCGTGTTAAAAATCTGAATTCTTCTAGAGTTCCTGATCTTCTGGTAGAGCGTGCATATATCTACCATCGAATGAGGTTAGTCT
+
::<>:CABBA;<BBBBCCCCCCCDCF999DCC@CECD>DD?D@CCCBBBD@CCCB@?@<?@AA=A?BCCBBCB@A<@@??A1@B<@??>78CAB@BBC?AA9:9CBCB?BCBCBBBB?BBB@D<@@>>>>?@<@E@@7;:@@A>=>@@A?@;;;D<>>@;??;@<A@@>>>@=<9==AAA5@<A;>>BBA/AB@@@377=999=;<:-6668(8=??B=B=;:7;AB?;<;;><AA>:99-//=9==@AB>?>@?C???A@AAAA8=888=9;;;=8=<A>>>>
@ATNG8:03722:06137
GATGGTAGCTATACGTATATCTATGTACTCATTCGTTTCGGAAGAGACAGGTACGTTAATAGTTAATAGCGTACTTCTTTTTCTTGCTTTCGTGGTATTCTTGCTAGTTACACTAGCCATCCTTACTGCGCTTCGATTGTGTGCGTTCTGCTGCAATATTGTTAACGTGAGTCTTGTAAAACCTTCTTTTTACGTTTACTCTCGTGTTAAAAATCTGAATTCTTCTAGAGTTCCTGATCTTCTGGGTGTATCAGCGAGTATCTACCATCGAATGAGGTTAGTCT
+
><<=@CCBBBCCBBBBBABACCBBBB;:;CBB@CCCD>CC@C@BCCBB@@=@BABB@C@CCDD@D?ABBBDDBA?=99:9:)9@>A>@@<BBBB@CBB?BB799BBBB?BBBBBBBB>A@A=D<??AA>@?A<@@@A:>=A@===?5::>A<::;;;;;=@@<@<A@@@AA@@A;>>>>>3><A<??AAA/@@>>>5>><;;;=<===BBBB/A?@>>:><??=?BBB;<;=@=@B???>5;;==4;;;EBA@A@>>;;;@;;;=8=>>>?<?BBB=A<?>;;;
@ATNG8:03724:06125
GATGGTAGCTTTACGTATATCTATGTACTCATTCGTTTCGGAAGAGACAGGTACGTTAATAGTTAATAGCGTACTTCTTTTTCTTGCTTTCGTGGTATTCTTGCTAGTTACACTAGCCATCCTTACTGCGCTTCGATTGTGTGCGTACTGCTGCAATATTGTTAACGTGAGTCTTGTAAAACCTTCTTTTTACGTTTACTCTCGTGTTAAAAATCTGAATTCTTCTAGAGTTCCTGATCTTCTGGACGACGCGCACTGACACTACCATCGAATGAGGTTAGTCT
+
::<<?BBB??;7;CD@>CCCCCCCCCBBBBBB>ACCC>DDBC@BBBCCCD?DCCCC?C?ABCC@B@CCBBBBBBB?CCCCC2BB?A@@@:@CBB?BBC@BB>BBBCBC?AACBABAA>CAB>B>>>==>>>A;>?CC:??AAAAA<<;A>>>@>?<<==<??<?<AACAAAAAA9==@@@5?8<4::9:9):====6=;;;AAA@;;5;===.<>>>B=A=>A<AA??@?A<A<@@@AA@8<<>;>>8::@AB>>>>>A@@>>=@<@=>=><@??@<A<@???A
@ATNG8:03724:06136
GATGGTAGTATCTGCACACTCTGTCCAGAAGATCAGGAACTCTAGAAGAATTCAGATTTTTAACACGAGAGTAAACGTAAAAAGAAGGTTTTACAAGACTCACGTTAACAATATTGCAGCAGTACGCACACAATCGAAGCGCAGTAAGGATGGCTAGTGTAACTAGCAAGAATACCACGAAAGCAAGAAAAAGAAGTACGCTATTAACTATTAACGTACCTGTCTCTTCCGAAACGAATGAGTACACATCGTCGTGTCGTGCTACCATCGAATGAGGTTAGTCT
+
CCEC@CDCCBBBCBBCAAACCCCCD@CCC@AAACBB@B@BBBBBBD@CC?B?BBBBBBBB1B@BBBAABCCBB@9><9;;;;*;A>A<@@@9@BEADCCCCCCCB?D@CC@CBB@BBBCCBBCDCCBBBBBC@CCBB?BCCCCC@@<B@BCC?BBCCCCCC@CCAAAA?CC?BAB<>>@??8@==899898(9??C:99DCBC@:><>@@@:>:=ACBB@BBAAADC?B?BBD>CBC?CBBBAACCCCCAAABBBBBBBAAACCC?BBBBB@BBBB?B?CBA@A
@ATNG8:03727:06130
GATGGTAGGCGACATACATACGCGCCAGAAGATCAGGAACTCTAGAAGAATTCAGATTTTTAACACGAGAGTAAACGTAAAAAGAAGGTTTTACAAGACTCACGTTAACAATATTGCAGCAGTACGCACACAATCGAAGCGCAGTAAGGATGGCTAGTGTAACTAGCAAGAATACCACGAAAGCAAGAAAAAGAAGTACGCTATTAACTATTAACGTACCTGTCTCTTCCGAAACGAATGAGTACTATGTAGAGCTCTATACCTACCATCGAATGAGGATTAGTCT
+
?BBB@BBD?B<;;BBCBBCCCBB;:9;BI@CBCBAA=A>BBBBBBC@DD>@>?CA@@@@@1A@CECCCBBBCBB=B@@@CDD5CD@D>CBB<DCEAGBBBBBBBD@C@BB?ACC@CCCBC@AADDDCCAAAB=ACBB?BBBBBBBB@C@CAA=ABBBCCDC?CBBCDD@AA=???<?????8@@@:@@@@@2@@?B:99ECCBB797:AA?5;6;BCBA>ABB@@@B>A>AAA<BBB@BCCCCCCCBB@@9:9??990=>00)098)//66=69:;@-009=@<::
@ATNG8:03730:06115
GATGGTAGTCTCAGATAGTCTATAGTACTCATTCGTTTCGGAAGAGACAGGTACGTTAATAGTTAATAGCGTACTTCTTTTTCTTGCTCTCGTGGTATTCTTGCTAGTTACACTAGCCATCCTTACTGCGCTTCGATTGTGTGCATACTGCTGCAATATTGTTAACGTGAGTCTTGTAAAACCTTCTTTTTACGTTTACTCTCGTGTTAAAAATCTGAATTCTTCTAGAGTTCCTGATCTTCTGGTATGACTAGTGTACTACTACCATCGAATGAGGTTAGTCT
+
AAAB:CCCCCBCBBBCCCBCCCGBBBBBBB@@=@BBB>CC@C@BEBCCCD@CDCCC?C@BCCC?B?CECDCBBBC>A@CBA0;;6;@BBABC@@>ACC?BB>BBBBBC@CCCCCCCC?CBD?B?CCCCCBBB@BDDD@D@@ACCCDCCCAAACCC@CCC@CC?B?BBBABBCBB<A@???7>9>9@>>>>,>@ABB<BABBBBCCCBACCCC5CBBDC@B@CCABBBBBBC?B?CBCBBB?AAB>BBBBABACECCCGFCECBBC@CCCBC@DD@?>@@BB???
@ATNG8:03731:06133
GATGGTAGGCACTGCGCACACATCCCAGAAGATCAGGAACTCTAGAAGAATTCAGATTTTTAACACGAGAGTAAACGTAAAAAGAAGGTTTTACAAGACTCACGTTAACAATATTGCAGCAGTACGCACACAATCGAAGCGCAGTAAGGATGGCTAGTGTAACTAGCAAGAATACCACGAAAGCAAGAAAAAGAAGTACGCTATTAACTATTAACGTACCTGTCTCTTCCGAAACGAATGAGTACTACTCTCAGAGACACACTACCATCGAATGAGGTTAGTCT
+
BB;926=B?BBCCEBBCBBBBCBBB=BBD@CBDC;:;;@CCHCCBC@BD@E?CCBBBCCC3B@DED@@@A9::A9==;;;;;*;;55;::<2<CCBCCCCDDBBC@C@@@?ACC@CBCCBBBFCCCCCBCCF@BA;:7;AABCCEC@D@BBA>@C@@@A@C?BBBCCB@BA>???<?AAAB<@@A?BBBBB3BC?BBBBB?>>>1708=>>8=7=;@@@<@@A@@A@=A=AAB=BCC@???CBBBCD??@BCBBBBBBAA>A>>>=@;;;><?BAB?A=ACBAA
@ATNG8:03732:06142
GATGGTAGTCTCAGATAGTTATAGTACTCATTCGTTTCGGAAGAGACAGGTACGTTAATAGTTAATAGCGTACTTCTTTTTCTTGCTTTCGTGGTATTCTTGCTAGTTACACTAGCCATCCTTACTGCGCTTCGATTGTGTGCGTACTGCTGCAATTATTGTTAACGTGAGTCTTGTAAAACCTTCTTTTTACGTTTACTCTCGTGTTAAAAATCTGAATTCTTCTAGAGTTCCTGATCTTCTGGATAGCGACGCGATATACTACCATCGAATGAGGTTAGTCT
+
B;;5;>>CBBCFCCBBBCFACCCDEABBCFF@CCCC>CB@C@BBB@A@C?AAC;:7:?BA?@=?AAAAA:93;=28@@>@2@?<AAAA<AAAA>AAC?@@7:99BCC@ABBBC>>><@@B<@<>==>>>>>;>>AA;AAAAAA@???><<6669)/)/61//,8<>?>@A???@:==??>2?:?9==@AA/AD>>>7=>>>?@;;;=8=>>>/?>==D=D=DA<AAAAAAA=A8>>==////8;6=;@@AAA???787?????@@=@=>=A<;;;A<?;?>;;;
@ATNG8:03735:06126
GATGGTAGAGAGACTGTAGCGCACCAGAAGATCAGGAACTCTAGAAGAATTCAGATTTTTAACACGAGAGTAAACGTAAAAAGAAGGTTTTACAAGACTCACGTTAACAATATTGCAGCAGTACGCACACAATCGAAGCGCAGTAAGGATGGCTAGTGTAACTAGCAAGAATACCACGAAAGCAAGAAAAAGAAGTACGCTATTAACTATTAACGTACCTGTCTCTTCCGAAACGAATGAGTACGAGAGTCAGAGCAGAGCTACCATCGAATGAGGTTAGTCT
+
CDDD@CBABBCCBBBCBCCCFCCC?CDD?DDCC@@>@@BBCADCC?BB?A>BBDBBBBB3B?BBCAABCCBB@8<<:;:;;*;C<@5;;;-;BD@DCCCCCFDC?C@BB@BCD@DCCCCBBBBCCCCCBBC?CCBB?AABABCAA>B@FBB?BCCCCCCB?BBBABB?BC@BBB=@@@@@8@>>999999.9A?CB@@C@@@A:>;>>BB3718A@?A?BBCCBCB?A????9?BC@CBBBBCCDBB@@AACFDC?>>>>>???:@B@@@<AC??=?<?AABB
@ATNG8:03742:06134
GATGGTAGCACGACACGACGATGTTTACTCATTCGTTTCGGAAGAGACAGGTACGTTAATAGTTAATAGCGTACTTCTTTTTCTTGCTTTCGTGGTATTCTTGCTAGTTACACTAGCCATCCTTACTGCGCTTCGATTGTGTGCGTACTGCTGCAATATTGTTAACGTGAGTCTTGTAAAACCTTCTTTTTACGTTTACTCTCGTGTTAAAAATCTGAATTCTTCTAGAGTTCCTGATCTTCTGGGATGTGTGCGCAGTGCCTACCCATCGAATGAGGTTAGTCT
+
@@<>?BABABA<;<=<<>>666:::3;AB@AA@DFCG?HG;;=;CBBBBB>BBBCC?A=A@A@?B=@@CDCCCCC?BBBBB3BB<@:::,9B@@<@=>:?><?AACAA>ABAA@D??=>AC@C?CCABC@>>:=A==:==A???>>>AA???===8:;:=CB<?;???BBAA?=9:8889(88>9>?@@?.88;::199<:::AC??;?BBC/?@>>>:=:>@=A@A@@@A<A=AB???@866==29///=//7>??@@@?:>9::09:::><??@@<@;@@>>>
@ATNG8:03749:06119
GATGGTAGATACTCGCTGATACACCCAGAAGATCAGGAACTCTAGAAGAATTCAGATTTTTAACACGAGAGTAAACGTAAAAAGAAGGTTTTACAAGACTCACGTTAACAATATTGCAGCAGTACGCACACAATCGAAGCGCAGTAAGGATGGCTAGTGTAACTAGCAAGAATACCACGAAAGCAAGAAAAAGAAGTACGCTATTAACTATTAACGTACCTGTCTCTTCCGAAAGAATGAGTACTACTCTCAGAGACACACTACCATCGAATGAGGTTAGTCT
+
@@@<?BCBBBCCC@@ACCDDDDBBB>BDC?CBBD996;>ABBAABC@BB?B?BA?>?@@@.@?BBBCFCAA988*8<;;;;;$:<892555&5;;8=B>CBCCBB@B@BB@BEG@BBBBBCDCCCCBBCCCC@DDCC=BACCCECA=B?A?A=ABBBCCBB?BCCCCC?CC=@AA?BBBBC<@@@:@@?@@2@?=>>??BBBB@<?;?@??:=8==A;;7;ABBABB?B?BBC>BB?CBBBBCCCCBBBBBBCBBBABBBBBBA=B>>>@=>ACA<?;?AABB
@ATNG8:03752:06124
GATGGTAGACACGTGTGCTCTCTCGTACTCATTCGTTTCGGAAGAGACAGGTACGTTAATAGTTAATAGCGTACTTCTTTTTCTTGCTTTCGTGGTATTCTTGCTAGTTACACTAGCCATCCTTACTGCGCTTCGATTGTGTGCGTACTGCTGCAATATTGTTAACGTGAGTCTTGTAAAACCTTCTTTTTTACGTTTTACTCTCGTGTTAAAAATCTGAATTCTTCTAGAGTTCCTGATCTTCTGGCTCTCGTAGACAGATACTACCATCGAATGAGGTTAGTCT
+
CDCC?BDBBCDBBBBBBBCFIDCBCCCCCCDB@CCCD?CC@B@CBBBBBC?BEMBB@C=A?CC@C?CBCCCBB=B?ABDFF2AA8@???3=B??<??>8?D<?>BCBB?ADCCBBBB@>>=<@=A??=CAAA9??AA9>=@@>><@@@B@@==>D<<<<:::5:;>AADA@AAA<>;:;:/;9=9>>====&<<////)/99///;99>0////(////=-/-7A=@;;:@@A=A;@@BB??:=<=8<=>>>>?>?AAAA@@@@=::5;<=>?;===<7;9==///
@ATNG8:03756:06113
GATGGTAGGCGTGTGAGAGTCTGCCCAGAAGATCAGGAACTCTAGAAGAATTCAGATTTTTAACACGAGAGTAAACGTAAAAAGAAGGTTTTACAAGACTCACGTTAACAATATTGCAGCAGTACGCACACAATCGAAGCGCAGTAAGGATGGCTAGTGTAACTAGCAAGAATACCACGAAGCAAGAAAAAGAAGTACGCTATTAACTATTAACGTACCTGTCTCTTCCGAAACGAATGAGTACGATGAGAGAGCTCTCTCTACCATCGAATGAGGTTAGTCT
+
@CBBAA;??B=AB?;>;:;;;;>??8?@@<CC;;:A?A?BBCCCBB=@@=@<@BB;;;;;);8@=>ABBCCCCB9@?99999(9;272333&38839<<B779BD@C@DA=AAA7;;@BA@>>=??<<::8818;;=:>;;;AB==:=;>>B@CCBA??@D?CBB=995:B?BBB?BB@@5:9B?CCDCC38818988@@=>=>H;?>>>=B<A>>>>:==A@@AA<@<@<<1900*0::;/77?>;;<=788<;>A>=>@>?><>>??A=>>?>:?:>>??;
@ATNG8:03756:06120
GATGGTAGTAGTACACTAGTCATACCAGAAGATCAGGAATCTCTAGAAGAATTCAGATTTTTAACACGAGAGTAAACGTAAAAGAAGGTTTACAAGACTCACGTTAACAATATTGCAGCAGTACGCACACAATCGAAAGCGCAGTAAGGATGGCTAGTGTAACTAGCAAGAATACCACGAAAGCAAGAAAAAGAAGTACGACTATTAACTATTAACGTACCTGTCTCTTCCGAAACGAATGAGTACGTGTGACGTACGTGAGCTACCATCGAATGAGGTTAGTCT
+
6688688AB@;;==55566<<<5697?=<8:6//7;5<,//:::9;;7<@=@9AB>:9599$9.445:<<99444(4444:;+885:.44)4993995559955.57;;155=9556;:545555:99565499555)499<>>;;7<:9977:////;;=7;;<<<<8<:)///)//9892;/3/4===C1;><//-----9::;<59955.5+228886<<<=777>>;---(---(----7882228255><9:::555==8858=<<=7<;<<7;8;;878
@ATNG8:03756:06141
GATGGTAGACATATCGTACTCTCTGTACTCATTCGTTTCGGAAGAGACAGGTACGTTAATAGTTAATAGCGTACTTCTTTTTCTTGCTTTCGTGGTATTCTTGCTAGTTACACTAGCCATCCTTACTGCGCTTCGATTGTGTGCGTACTGCTGCAATATTGTTAACGTGAGTCTTGTAAAACCTTCTTTTTACGTTTACTCTCGTGTTAAAAATCTGAATTCTTCTAGAGTTCCTGATCTTCTGGCGCGTATGTATGTCGCCTACCATCGAATGAGGTTAGTCT
+
CCCC@BB??ACDDCCDDDDDDCCBBABABB;;6;AAA<BB?B@BBBCCBB?BCBBB?B>BBAA>A>ABECBBB=C>BBBBB3BC=A989,9<=>=BAA>AE?BBBBBB?BBCAAA??:?AA:@:@AA889>>;CAAA;A>>;;;><>???A@@@@;<==<BA<A=???AAAAAA<::;BB5B=A<==<<<.<A@@@9@>>>>==;<<6;;;;.===>A=A=AC=>>>AAAA<A<@@??996::D=@@>>>?::;C>>>>>><@?A;>:::@;::;?<A<;;;?@
@ATNG8:03757:06128
GATGGTAGCTCACGTACGTCACACGTACTCATTCGTTTCGGAAGAGACAGGTACGTTAATAGTTAATAGCGTACTTCTTTTTCTTGCTTTCGTGGTATTCTTGCTAGTTACACTAGCCATCCTTACTGCGCTTCGATTGTGTGCGTACTGCTGCAATATTGTTAACGTGAGTCTTGTAAAACCTTCTTTTTACGTTTACTCTCGTGTTAAAAATCTGAATTCTTCTAGAGTTCCTGATCTTCTGGATAGCGACGCGATATACTAATCGAATGAGGTTAGTCT
+
HCCB?CEBB?<ABABCAABBBBBBBBBBCCCC@CBCB?BC@C@CBCDCCD=BBCCD?B>??BC@C?CCCCABAAB?CCCCC2@@>CCCA=AAAC?ABC?CB798ACBB?BBCBBBBA<AAA;A:>>>?===?;?@@@5;;?????===AAA<<<>:;=<;AA<A<ACCAAAB@@8==BDD5A=@9;;;;:):<;:;1;888::??AD5;;;;+9;;;>;>=BA=A???AAA<A:ABBC>=:>=A=AAAAA?@>@@??>?AD=<<<AAAA7;;AA;A:??A==
@ATNG8:03757:06158
GATGGTAGCGAGCGAGTGTGTATACCAGAAGATCAGGAACTCTAGAAGAATTCAGATTTTTAACACGAGAGTAAACGTAAAAGAAGGTTTACAAGACTCACGTTAACAATATTGCAGCAGTACGCACACAATCTAAGCGCAGTAAAGGATGGCTAGTGTAACTAGCAAGAATACCACGAAAGCAAGAAAAAAGAAGTACGACTATTAAACTATTAACGTACCTGTCTCTTCCGAAAACGATGAGTACTGCGTCTCAACTCTCGCCTACCATCGAATGAGGTTAGTCT
+
9:;C865://///////499;>;;<7955.5:::44.43998::9=:88282877/////$/)//;<<:>=9:;,9>9949&4939.55)5:<7=;;A;@555.4.49.44;69::::>566??=;<</-(-5--(////75444)55555.555555;=8<<==4455>:>>?<;3333(3794333333#37399;8/////3,33(3333,3,359::68666///39+//;;/;8855572225557;77//)//778>@:<<=:<55596::<<0/)-6---
@ATNG8:03762:06130
GATGGTAGCGCGACGAGCGTAGACCCAGAAGATCAGGCTCTAGAAGAATTCAGATTTTTAACACGAGAGTAAACGTAAAAAGAAGGTTTTACAAGACTCACGTTAACAATATTGCAGCAGTACGCACACAATCGAAGCGCAGTAAGGATGGCTAGTGTAACTAGCAAGAATACCACGAAAGCAAGAAAAAGAAGTACGCTATTAACTATTAACGTACCTGTCTCTTCCGAAACGAATGAGTACTATGTAGAGCTCTATACTACCATCGAATGAGGTTAGTCT
+
==;;>ABCCCCBCCBBCBAACBBBB>BCCACCDDCC?AACBBBC@DC@D@CCB@@@@@1@@DCCABBCC???9<?98899':;<;3333&39@?B99:BBBBB?B?>>:>>=388???AA======>A@@<@@>?:>>>;:<//,/9<<A@B???BBA@>AD??BA>BC@FBB<@?<=<5=8708?>=?/;;7;???C??@@<><>@>>7;59A98869<<<:;;<A=A@?7>9:5:@AAAAABBECD>B??????ACBBBCA<>;::<8===@<@<>>>??
@ATNG8:03764:06112
GATGGTAGTGTCATATGAGAGTGTGTACTCATTCGTTTCGGAAGAGACAGGTACTTAATAGTTAATAGCGTACTTCTTTTTCTTGCTTTCGTGGTATTCTTGCTAGTTACACTAGCCATCCTTACTGCGCTTCGATTGTGTGCGTACTGCTGCAATATTGTTAACGTGAGTCTTGTAAAACCTTCTTTTTACGTTTACTCTCGTGTTAAAAATCTGAATTCTTCTAGAGTTCCTGATCTTCTGGCTCTCGTAGACAGATACTACCATCGAATGAGGTTAGTCT
+
>>>;>ABCCBBCC@AACDCCCCDDDCCCDCB@>ACGE>CC@C?BCCCDCC@ICCC?B=BBBBFC@ECCBBBCCD@@@@@@0@A?BCCC=BBCC@DCC?BC8;;;DCC@CCCCBABB>BBB?B?BBBC@AAC?DBBB>A@A@?????@AAA>>>A>?>>;>B=?;?AABAAAAA;===EE;B6;58////(/<333)--3---798;1:997)5>??A;@9>?:?B===??9=5::=>>B7;;@<@=>=>>@?@@BBBA=>>@==:>??@@;:;;;7;9==///
@ATNG8:03765:06116
GATGGTAGGACGAGCGTCTGAGAGGTATTCATTCGTTTCGGAAGAGACAGGTACGTTTAATAGTTAATAGCGTAACTTCTTTTTCTTTGCTTTCGTGGTATTCTTGCTAGTTACACTAGCCATCCTTACTGCGCTTCGATTGTGTGCGTACTGCTGCAATATTGTTAACGTGAGTCTTGTAAAACCTTCTTTTTACGTTTACTCTCGTGTTAAAAATCTGAATTCTTCTAGAGTTCCTGATCTTCTGGTGAGATATGCATGATGCTACCATCGAATGAGGTTAGTCT
+
8;:;<A00+:::?@BB;:9BBB@@;>00)/==4@?AA<BC@CA?@?CBBB=B:9::;,;;A>@B6;79?=>>00*0<800000'///)4;<<4==;<7;?A7<A7;?@BBC@CCCDDCBD@CCC?B?CBCCCCBC@BBBB?CBBBBCCBB@@@A@CCC@CCF@BC?B@BBCAACGBB?A;;;;.:49;@BCCC1AAABB7;<;;CABA@@?BBCC1@=>9949;>B;;;:;:9C<?;@B@?>?;>=?:A@>>BABBBBBBDD@@@DDD@BBA;;50=00+09=@00;
@ATNG8:03767:06112
GATGGTAGAGAGAGCTCTCTCATCGTACTCATTCGTTTCGGAAGAGACAGGTACGTTAATAGTTAATAGCGTACTTCTTTTTCTTGCTTTCGTGGTATTCTTGCTAGTTACACTAGCCATCCTTACTGCGCTTCGATTGTGTGCGTACTGCTGCAATATTGTTAACGTGAGTCTTGTAAAACCTTCTTTTTACGTTTACTCTCGTGTTAAAAATCTGAATTCTTCTAGAGTTCCTGATCTTCTGGTATACACACTCGCTTTGCTACCACGAATGAGGTTAGTCT
+
::89;@9>?CC;;6<559ABBAB;BB;A@EDD?C@BB;@@<@=CCBBBBC?CCCCC?B?AC@@=@>?BCAAB@:>7>====.><3>973(399;8=<B=?C;???>?@<AABBCBAA>A?@=B=AAA=>>>><@?<@1///:::;;;B???>>==175<7<>;>;>AA>>>>@>8=7888)8:=:@A@@A/==7==47-----366<99<<<+9/..3.34792;==9:8=<A<665@>>7;;B;;;:?@;;:@?????@9?A?==8==;<36322),),,,,5
@ATNG8:03767:06122
GATGGTAGGCGTGTGAGAGTCTGCCCAGAAGATCAGGAACTCTAGAAGAATTCAGATTTTTAACACGAGAGTAAACGTAAAAAGAAGGTTTTACAAGACTCACGTTAACAATATTGCAGCAGTACGCACACAATCGAAGCGCAGTAAGGATGGCTAGTGTAACTAGCAAGAATACCACGAAAGCAAGAAAAAGAAGTACGCTATTAACTATTAACGTACCTGTCTCTTCCGAAACGAATGAGTACGAGAGTCAGAGCAGAGCTACCATCGAATGAGGTTAGTCT
+
CDC>?CCC?BAABCCCCCC@@@@@@3@AA=ABBCCC@B@BBBBBCC@BB?BACDDBCBCB2B@CCBAABBBBBB=A@99888(8>;>;AA@9ABE@CAAABBBBB>@>B?;?AA:>>@@B@@>>>>A@??>C:>>>A9>>@ACF886:<@;@?ABBBBBBB=ACCABA>@@>ACC=??777)9<<899999(895:@AAAAAAA;<:>?=C:>:>?889=AA?A;=<4:4:::1;??;?AAC???BBA???A=AABB@@>>>BBB;@@AAB?CA8829:@=???
@ATNG8:03720:06181
GATGGTAGGCGACATACATACGCGCCAGAAGATCAGGAACTCTAGAAGAATTCAGATTTTTAACACGAGAGTAAACGTAAAAAGAAGGTTTTACAAGACTCACGTTAACAATATTGCAGCAGTACGCACACAATCGAAGCGCAGTAAGGATGGCTAGTGTAACTAGCAAGAATACCACGAAAGCAAGAAAAAGAAGTACGCTATTAACTATTAACGTACCTGTCTCTTCCGAAACGAATGAGTACAGAGAGTACGATATGTCTACCATCGAATGAGGTTAGTCT
+
@AA@=??B?B@?@BBB@AAAAABBB@CEDAGJGCGG@B?BCCBBBC=@@?B?AABBBCBB5B?AACIBBBCCDF<BA;;;;;*;B>B5;;<.;AA;@CBA@@ACC7;:;A=A;;8:CCCCCCCCAAACCCBC?BBBBACEGDCBCB?C?B@@=@BBBBBBC@CDCCCC?@?=?@A?BBBCC>BBA?BBCCC2CC@B999??AAB?B?BBBD<@<@@A@@@BC@@@BA>@?@@@9@AA=:::AAAABBBBECBBBCBA@???>>@C?AAAAA>=>;;7;<@B@@A
@ATNG8:03722:06182
GATGGTAGGCGTGTGAGAGTCTGCCCAGAAGATCAGGAACTCTAGAAGAATTCAGTTTTTTAACACGAGAGTAAACGTAAAAAGAAGGTTTTACAAGACTCACGTTAACAATATTGCAGCAGTACGCACACAATCGAAGCGCAGTAAGGATGGCTAGTGTAACTAGCAAGAATACCACGAAAGCAAGAAAAAGAAGTACGCTATTAACTATTAACGTACCTGTCTCTTCCGAAACGAATGAGTACTATGTAGAGCTCTATACTAATCGAATGAGGTTAGTCT
+
<>>>:===:?==BBDCBBBCCDCCC=CCD@BBBCAA?B@CCCCCCCABB@B@BCCCCCCD*C?BBBCCGDC@@?9>B:9999)9?<?=@=<0?9957CCCCDB==:>?BB?BBB?BBAA>>>AAAAAA??==9=@@A;==??AAAA;A<AA?:?ACAA;;=;AAAACC@CC?AAA>BBBBB>AAA?ABAAA3@A=ABCCCBAAC?B>BBBB>>:BB@@B?A===>>>9>9>AA9@BB>@AABBBBCC?B@BB@@?BBBBBBA@@>ABBC>@AAB?B>BB@@?
@ATNG8:03727:06206
GATGGTAGTCTCAGATAGTCTATAGTACTCATTCTGTTTCGGAAGAGACAGGTACGTTATAGTTAATAGCGTACTTCTTTTTCTTGCTTTCGTGGTATTCTTGCTAGTTACACTAGCCATCCTTACTGCGCTTCGATTGTGTGCGTACTGCTGCAATATTGTTAACGTGAGTCTTGTAAAACCTTCTTTTTACGTTTACTCTCGTGTTAAAAATCTGAATTCTTCTAGAGTTCCTGATCTTCTGGACAGAGTGTGCAGATACTACCATCGAATTGAGGTTAGTCT
+
----(----679;;<<<<;;696<<<;;550;20//:;5;;=@=CCA?>:;0//9//(//6690;1733377;<=7=ACCD3@@=ABCC:?865.5594772/////5.6===>@>>:==?8@669@BBABB@BCCC7;<A<;;@B@@A>99494.4<<744.4.449999;99495555&5.5499999$5555>)556655;<<<.5555$5545<49455.54<;569=A=@><@@@;9;::@;?B@@=00000>>:<==;>+/----(-(---(/5//555
@ATNG8:03732:06160
GATGGTAGCACACGAGATCTCATCGTACTCATTCGTTTCGGAAGGGACAGGTACGTTAATAGTTAATAGCGTACTTCTTTTTCTTGCTTTCGTGGTATTCTTGCTAGTTACACTAGCCATCCTTACTGCGCTTCGATTGTGTGCGTACCGCTGCAATATTGTTAACGTGAGTCTTTGTAAAACCTTCTTTTTACGTTTACTCTCGTATTAAAAATCTGAATTCTTCTAGAGTTCCTGATCTTCTGGGCAGACTCTCACACGCCTACCATCGAATGAGGTTAGTCT
+
BCAC?A@BB;5545;<@AABBB;66;A@@CBA>ACCC>CB=C7;<8;AAB@CBBBA?BABBBC@D?BBBBCBCCCACCBBB5BBADDED=BCCC@CCD@CB8;;:;;;69CCBCBCD?BBD?B?BCBBBBAA>AAAA>AAABBBBCCC??:98::4:9:7;>8=8=AA865=588(76676(68<:=>AAA/@?<=<165<;=>@AAB<BBBB/<=>>D6;67818=??ABD=A:>>A=<<///<>2:667?>====<<=/---3343--/=7<<=B;><>>???
@ATNG8:03732:06175
GATGGTAGATACTCGCTGATACACCCAGAAGATCAGGAACTCTAGAAGAATTCAGATTTTTAACAACGAGAGTAAACGTAAAAAGAAGGTTTTACAAGACTCACGTTTAACAATATTGCAGCAGTACGCACACAATCGAAAGCGCAGTAAGGATGGCTAGTGTAACTAGCAAGAATACCACGAAAGCAAGAAAAAAGAAGTACGCATATTAACTATTAACGTACCTGTCTCTTCCGAAACGATGAGTACATATATACGTATAGCTACCATCGAATGAGGTTAGTCT
+
;:44.44;<A><@9566BB@BD;;;.;:9.599;<<5:5::;<;;<8;;7;49=797???.@;9=4=<;=>?787*89;4999(9;6;.555&555.559>999555)59BD;@99055;;<BBA@BBBBBB@@9=?9994:@AAAADD?CABAA>ACDBCCCC?CBCBAB?B@>@A@;@?===3;<<8<<==??&?A<998@?;<:==7<:>;;:<B9868@A399<;999580779.....333897778<=;=>A?>????@?<7<///83---3,638///.
@ATNG8:03733:06166
GATGGTAGCGCATATCAGCGCAGCCCAGAAGATCAGGAACTCTAGAAGAATTCAGATTTTTAACACGAGAGTAAACGTAAAAAGAAGGTTTTACAAGACTCACGTTAACAATATTGCAGCAGTACGCACACAATCGAAGCGCAGTAAGGATGGCTAGTGTAACTAGCAAGAATACCACGAAAGCAAGAAAAAAGAAGTACGCTATTAACTATTAACGTACCTGTCTCTTCCGAAACGAATGAGTACTGCGTCTCACTCTCGCCTACCATCGAATGAGGTTAGTCT
+
CCCD?B?AACCDBBBCBCCBBBCCD=BCD@HIJCCC@B@BDCCDCC?CC?C?BBBAAAA@1A@CCCCCCCCAA@8=@99:::*:A>B@CCD<CCCACFFCCEG@?<@@A@?BBB@BBCCCCCCCCCAAACCD@DDCC?BBCCCCCB?C@CAA>ACCCBCDD?BBCCCC?BB?BBC<????<6===9::9:9:%:;;;949CBBBB?@?BBDC7869ACCC@BB@@@CC@C@CDD>BBC?BBBBBDC???BCA@@CCCCCCCC@BCC@C@@@C@BCAA?A@CCCBB
@ATNG8:03736:06189
GATGGTAGCACACGAGATCTCATCGTACTCATTCGTTTCGGAAGAGACAGGTACGTTAATAGTTAATAGCGTACTTCTTTTTCTTGCTTTCGTGGTATTCTTGCTAGTTACACTAGCCATCCTTACTGCGCTTCGATTGTGTGCGTACTGCTGCAATATTGTTAACGTGAGTCTTGTAAAACCTTCTTTTTACGTTTACTCTCGTGTTAAAAATCTGAATTCTTCTAGAGTTCCTGATCTTCTGGGTGCGCTACAGTCTCTCTACATCGAATGAGGTTAGTCT
+
CC@A>BDBBBBCBBDCCBBCBBCCDBBCCC@@?@CCC>FC@CACCCCCBB?CCCBB?B@CCCC?C?AABCCCCBA?ABCCD1A@>@BDD>BCBB@BBB?BB9::BDEE?BBBBCBBB=BBB?C???@C@@??;?BCA:<=@????AAAAAA<<<@=??><AD=A;>??AA???A<=>>BB5A<A9::::9+:>:::*//////;::=9=<<<.7<=@@6@;AA:AAAB;;;9=8==?@??588@?9;;<AAB@??AAADAABAAA@???>9<<994:9?>@@@
@ATNG8:03738:06196
GATGGTAGCTATACGTATATCTATGTTCTCATTCGTTTCGGAAGAGACAGGTACGTTAATAGTTAATAGCGTACTTCTTTTTCTTGCTTTCGTGGTATTCTTGCTAGTTACACTAGCCATCCTTACTGCGCTTCGATTGTGTGCGTACTGCTGCAATATTGTTAACGTGAGTCTTGTAAAACCTTCTTTTTACGTTTACTCTCGTGTTAAAAATCTGAATTCTTCTAGAGTTCCTGATCTTCTGGCTCTCGTAGACAGATACTACCATCGAATGAGGTTAGTCT
+
CBDB?CCCCCCBBBCDDCCCCCCDDE@BBCDC@BBDD=CB?C?CCCCCCD=BBCCC?B?BCCF?B?BBBCCCGBB>@@@@@2@A<A99929BAA?BCB?BB>AABDBB?AAAACBAA>@?@>A>@?9BBB>@:@@A?8<<?>>>>>AAA@@>>>@<@@@<AA:?=ACAAAAA??:?@@BB;C<?:;;::8):>;<=1=;::;;A>==08988(7>>>E=D=??;???B@@@<@<@@BA:;8<@A<B>>===ABB???B@@@@@;:8;B@@@<@@==:==AA<:;
@ATNG8:03740:06166
GATGGTAGCGAGCGAGTGTGTATACCAGAAGATCAGGAACTCTAGAAGAATTCAGATTTTTAACACGAGAGTAAACGTAAAAAGAAGGTTTTACAAGACTCACGTTAACAATATTGCAGCAGTACGCACACAATCGAAGCGCAGTAAGGATGGCTAGTGTAACTAGCAAGAATACCACGAAAGCAAGAAAAAAGAAGTACGCTATTAACTATTAACGTACCTGTCTCTTCCGAAACGAATGAGTACAGAGAGTACGATATGTCTACCATCGAATGAGGTTAGTCT
+
:::;=AAABBBDBBBBBCCCBBBDDBDCC@BCCCCE:;;;@@BA@>:?A=A?A@>@>>>@,>=>ADCCBA;:;A9@@@ABBB1CC==:>;;0>BB=AAAA@CD;;:;?CBABBB?BBAAABBBBDBBCBBBB@CCCC?A@CCCCCC?B?BBB>BBBBDCCB?CBDBBC?CC?ABC@FCBBB>BAD??????=&=@<@???BBBBB?B?BAAA=@;@AB;;:;ECBBCDAC?BDD?DCC?@ABAAAAAACBBBCCDCBBCBB>>888>@B>>??DAAA>@?BBA>>
@ATNG8:03743:06187
GATGGTAGCTCTGCTCTGACTCTCGTACTCATTCGTTTCGGAAGAGACAGGTACGTTAATAGTTAATAGCGTACTTCTTTTTCTTGTTTTCGTGGTATTCTTGCTAGTTACACTAGCCATCCTTACTGCGCTTCGATTGTGTGCGTACTGCTGCAATATTGTTAACGTGAGTCTTGTAAAACCTTCTTTTTACGTTTACTCTCGTGTTAAAAATCTGAATTCTTCTAGAGTTCCTGATCTTCTGGTGCGCTACAGTCTCTCTACCATCGAATGAGGTTAGTCT
+
CBCD@BCBBBBCBBDBBBBBBAAAAABBEFBB>BCCH>CC@C?BBCBCDD@CCBCC@C@CCCB?B?ECCECCCCE?B@BBB0AA>BCCB;CBCC@CDDAA@8;:?ABC@BCBCBBBD?BBB@B@BBBBBDCC?BBAA>ABBBBBBB@AAB>>>AA<CDDACC?C?CCFIFCCCC@ECDDD;C@C?AACCC5CCDCF=@ABBAABBBB?BBBC5CBCBD@D@BB?CBBDBBB?B?AABCBB=??@<@AAABBCCCCBB@@@BBCE@BCBBB>BBAA>A@DE@@@
@ATNG8:03752:06171
GATGGTAGTGTGTCTCTGAGAGTAGTACTCATTCGTTTCGGAAGAGACAGGTACGTTAATAGTTAATAGCGTACTTCTTTTTCTTGCTTTCGTGGTATTCTTGCTAGTTACACTAGCCATCCTTACTGCGCTTCGATGTGTGCGTACTGCTGCAATATTGTTAACGTGAGTCTTGTAAAACCTTCTTTTTACGTTTACTCTCGTGTTAAAAATCTGAATTCTTCTAGAGTTTCCTGATCTTCTGGGTCTCTCTCTCACGCACTACCATCGAATGAGGTTAGTCT
+
9;:9.5==:@;B=CCHFBCCCCCB;;;CCCDD@DBBC>CD?A?ACCCCCC@CDDBB?CAFBCB=@=ACCECCCBB>;;;;;*9B?CDCJ?ECBB=A@A>@@7<;BB;;:<GDCCGBB@BBC?B?BAACCAAC@D;;;BBBBCAAABCBBBCCBB>B@@<@B@CADD@@@CC;;6;;B?B4B=B<;;;;;*:@;;;099BBCA@@=A5;9;9*599599=9;@;@>944949)9:>>=:99.4955)5>>@@BBCCCCEC?><<00+0000A?BBCC@C?AB;;;
@ATNG8:03752:06204
GATGGTAGCACGACACGACGTTGTGTACTCATTCGTTTCGGAAGAGACAGGTACGTTAATAGTTAATAGCGTACTTCTTTTTCTTGCTTTCGTGGTATTCTTGCTAGTTACACTAGCCATCCTTACTGCGCTTCGATTGTGTGCGTACTGCTGCAATATTGTTAACGTGAGTCTTGTAAAACCTTCTTTTTACGTTTACTCTCGTGTTAAAAATCTGAATTCTTCTAGAGTTCCTGATCTTCTGGCTCTCGTAGACAGATACTACCATCGAATGAGGTTAGTCT
+
::::<?=BC;66;<CD;;;AA9BCCCCCCDBB@BCCC?CC@C@CCCCCCC@BBBBB?B?BCCC@CAECBC@@===8;;;::)4:5:BB=6==@@=@:939A;?>?;==@DBBBB>>>>AAB?B>A989@>?>;?@==9=?>=>=>>??@@@?>>><>>><AA7;7;>=??8777355555)5.5.55566*66,,,(,,,,,,6778+2222$2889>;?<::497////;484=@@AAA<?::59:9:;;;///:::::9:7//*/66<=66;:;06033---
@ATNG8:03755:06187
GATGGTAGGACGAGCGTCTGAGAGGTACTCATTCGTTTCTGAAGAGACAGGTTACGTTAATAGTTAAATAGACGTACTTTCTTTTTCTTGCTTTCGTGGTATTCTTGCTAGTTACACTAGCCATCCTTACTGCGACTTCGATTGTGTGCGTACTGCTGCAATATTGTTAACGTGAGTCTTGTAAAAACCTTCTTTTTACGTTTACTCTCGTTGTTAAAAATCTGAATTCTTCTAGAGTTCTTATCTTCTGGATACACTCATGTGCACCTACCATCGAATGAGGTTAGTCT
+
:::;@<<;6954444444;4444;.444455;6555<3;;::5:564;;;.5.5555.5:=;>>.//)/////99779;)54444$4:399<<455/95<//,/;)//5599755599955.559496<:<99////)/9993::9444995559999994666:>=9?165388884404<<>>>+>7;7;;>>>+55:<;155/797//)/:27799'7995525:>>:>665799)//8<::;/66=8<:<:9555565=<<<=:;?9590///)/:::39)//799
@ATNG8:03764:06168
GATTAGCTATACGTATATCAATGACTCATTGTTTCGGAAGAGACAGGTACGTTAATAGTTTAATAGCGTACTTCTTTTTCTTGCTTTCGTGGTATTCTTGCTAGTTACACTAGCCATCCTTACTGCGCTTCGATTGCGTGCGTACTGCTGCAATATTGTTAACGTGAGTCTTGTAAAACCTTCTTTTTACGTTACTCTCGTGTTAAAAAATCTGAATTCTTCTAGTAGTTCCTGACTTCTGGGTCTCTCTCTCACGCACTACCATCGAATGAGGTTAGTCT
+
A@@9>;;@=BBBDBC?CCA@=@;;;=:994555)5<7<9?B@@?BB?AA@;;8:<@A;;:(929488??@AD><;;;;'9<68:@<8;?9925/:58<0//89=>5:=BBBBAA?AAA>A?BBAA???>5<<<<5<>>938>>@==:88>@@;6//5:8(/).357:>>>>8<?@@@2=5<78////$.3./(.35868=<==/88786$575336:6;@6>=>0///0)/3=<;==6:@FF=B??9:98;??;<==>===B?@??:>174:749375885
@ATNG8:03723:06210
GATGGTAGAGAGACTGTAGCGCACCCAGAAGATCAGGAACTCTAGAAGAATTCAGATTTTTAACACGAGAGTAAACGTAAAAAGAAGGTTTTACAAGACTCACGTTAACAATACTGCAGCAGTACGCACACAATCGAAGCGCAGTAAGGATGGCTAGTGTAACTAGCAAGAATACCACGAAAGCAAGAAAAAGAAGTACGCTATTAACTATTAACGTACCTGTCTCTTCCGAAACGAATGAGTACGAGAGTCATAGCAGAGCTACCATCGAATGAGGTTAGTCT
+
<=>>@AABCCCBBCBBBBBBCCBBC>CGDADCBBBC?C?BBBABBC@AA>B?BBBBACCC3C<>>BBCAAA>>=3<>>?@AA0AI@DACCC<CCG?BABBCCECC@E@BB@BCBCDDDCCCDCBBCCCCCBB>ACBA?BBBBBC??<@@CAB?BBBCCBCC?CCCCBB@BB?>>>?BB@@@:@@@;9:9:9(:@@CAAABCCCB;>:==AA5:4:=A::7:BAAAAA?C@CBC>BBA>AACCBAAD>>>B@AACDB@@@BBBBDE@CBBBB?@AAA>A?CCC@@
@ATNG8:03724:06222
GATGGTAGGCACTGCGCACACATCCCAGAAGATCAGGAACTCTAGAAGAATTCAGATTTTTAACACGAGAGTAAACGTAAAAAGAAGGTTTTACAAGACTCACGTTAACAATATTGCAGCAGTACGCACACAATCGAAGCGCAGTAAGGATGGCTAGTGTAACTAGCAAGAATACCACGAAAGCAAGAAAAAGAAGTACGCTATTAACTATTAACGTACCTGTCTCTTCCGAAACGAATGAGTACACATCGTCGTGTCGTGCTACCATCGAATGAGGTTAGTCT
+
9:B>9>BB?BABBCDDDBBBBDCCC=CDD@DBBBBB?B@CCCCDCB?BC@C@CBBAA@AA2A@CCCCDCCB?>>7=>>AAAA2BC@C@DDD:CECACCCDCBBCC?A?AD@CAA>AABBCDCCCCCCCBBBC@BCBB>AABBBBBB>B?BBB?BBBBCCBB?BBBBBA@CC?999;>>AA@;A@@<=????1?C@B???DB???<>;>>BB:>:=AC@@>@CAAAAA=?=?BB>BCC?BACBBBCCCCCCBBCBBBBCBAAACCC?CAAAB?CCAA>A?BABBB
@ATNG8:03725:06249
GATGGTAGGCACTGCGCACACATCCCAGAAGATCAGGAACTCTAGAAGAATTCAGATTTTTAACACGAGAGTAAACGTAAAAAGAAGGTTTTACAAGACTCACGTTAACAATATTGCAGCAGTACGCACACAATCGAAGCGCAGTAAGGATGGCTAGTGTAACTAGCAAGAATACCACGAAAGCAAGAAAAAGAAGTACGCTATTAACTATTAACGTACCTGTCTCTTCCGAAACGAATGAGTACACACTCTCATATGACACTACCATCGAATGAGGTTAGTCT
+
:::;=D??;A@?;ABAABAAACCCE>CBD?BCCC@@?BBCICCCCB?BC@C@BBBBCCCC3C@CBBCBABA998-9>;;;;;*;C=@<@@@7@BC@GCCCCCCCD?B?BD@DBB?AADCDCCCCCDCCBBBC?CC998;CCAAAAA>A@C@A@ACCCCCCC?BBBBBB@BB?BBB?BBBBB<AAA>BCCCC3BB?BA@ACDD??:?<@>>><@<@ABBB?BBBBBBB?B?BCC=BBD<>>BBDDCD@AABBBAAA>=AAC@??DD@EAAAB>@@??:?<@ABAA
@ATNG8:03728:06234
GATGGTAGGACGAGCGTCTGAGAGGTACTCATTCGTTTCGGAAGAGACAGGTACGTTAATAGTTAATAGCGTACTTCTTTTTCTTGCTTCGTGGTATTCTTGCTAGTTACACTAGCCATCCTTACTGCGCTTCGATTGTGTGCGTACTGCTGCAATATTGTTAACGTGAGTCTTGTAAAACCTTCTTTTTACGTTTACTCTCGTGTTAAAAATCTGAATTCTTCTAGAGTTCCTGATCTTCTGGCGCGTATGTATGTCGCCTACCATCGAATGAGGTTAGTCT
+
55>>;@CD@ABBBCCCCCCCBBBB?BBBCCCC@CACC>CD?C?BBBBBCC@CCCCC@D?CCCC?C?ECCCCCCDG@CBBBB1CB?CCB?BBCF@DBB?CD?BBCDCC@ECCCCCCC=BCC@D?DAAABBBC@CCDD?CBBBBBCCBBBBDBCCB@BBC@BE?B?BCCCCCBBB?A@@@@7@?B?BBCCC5BCCCC>BBCCCCDCCB<@@@@0@AABC?B?BC@CCCBCCC@C?CCCCCC@B@B>BCCCCBCCCDBBBBBB?CBB@B?@@?=????=??CDBA@
@ATNG8:03730:06229
GATGGTAGTGCGTGAGAGAGAGACCCAGAAGATCAGGAACTCTAGAAGAATTCAGATTTTTAACACGAGAGTAAACGTAAGAAGAAGGTTTTACAAGACTCACGTTAACAATATTGCAGCAGTACGCACACAATCGAAGCGCAGTAAGGATGGCTAGTGTAACTAGCAAGAATACCACGAAAGCAAGAAAAAGAAGTACGCTATTAACTATTAACGTACCTGTCTCTTCCTAAACGAATGAGTACTATAGACTATCTGAGACTACCATCGAATGAGGTTAGTCT
+
AAA@?BCCCDCBBBBCCDCCCDCCC>CCDADDDDAA>B@CCCACBC@CB>A?CBB@AAAA2A?BCBCC@AABBB>AABD@DDACC:;6;BB7BCC@CDDCEDDBB?B@BC?BCC@CDCCCBBBCBBD@@@DC?DCAB=AACBBABA=B?B@@?ABBDCBCA?BBAABB?BB>===<@ABBA;A>><>BDFD2BB?B:99BAABB5758=AA6;8;@CCD@BBBB@AA;@<@AA<BCD@DDCCCAAAABBBBBBBCBBB@@@CCDD?AAACC?BAAA@C@BCB@?
@ATNG8:03732:06229
GATGGTAGGCGACATACATACGCGCCAGAAGATCAGGAACTCTAGAAGAATTCAGATTTTTAACACGAGAGTAAACGTAAAAAGAAGGTTTTACAAGACTCACGTTAACAATATTGCAGCAGTACGCACACAATCGAAGCGCAGTAAGGATGGCTAGTGTAACTAGCAAGAATACCACGAAAGCAAGAAAAAGAAGTACGCTATTAACTATTAACGTACCTGTCTCTTCCGAAACGAATGAGTACAGAGAGTACGATATGTCTACCATCGAATGAGGTTAGTCT
+
A;;69<<??C?A@A=??CBCBCBBC?@ACA;;;CBB?B@BCBBB@@<@A>A?AABBCCCC5C@CCCCCAA@@@>6@A;;;;;*;E>C5<<;-;CC@CCCDCBB;;7;>AA>@@@<??CBCCCDCECCCBBBB@CBBC>BABB@@@B=A>B;;6;BB@@BFD?CACBBB?BB?BAA?AABBB=AAA?BCDDF3>?;?999A@@@A;?<@BEE=A<ABBBC@ECBBBDC?C@BCC>EDD@:::BBA@ABCAAABBBBCB@??AA@AA=ABAAB?889D;?:>=>>>
@ATNG8:03736:06223
GATGGTAGTCTCGATAGTCTATAGTACTCATTCGTTTCGGAAGAGACAGGTACGTTAATTAGTTAATAGCGTACTTCTTTTTCTTAGCTTTCTGTGGTATTCTTGCTAGTTTACACTAGCCATCCTTACTGCGCTTCGATTGTGTGCGTACTGCTGCAATATTGTTAACGTGAGTCTTGTAAAACCTTCTTTTTACGTTTACTCTCGTGTTAAAAATCTGAATTCTTCTAGAGTCCTGATCTTCTGGGTCCTCTCTCACGCACTACCATCGAATGAGGTTAGTCT
+
;AAA?DCCABBBBADCCBBCDHDGC@AACBB>BBBC<@@<@<;;;A@AA>ACA@@??391:89-8=A=CA@A@>@<66666'6=*//88:2:::8:68886:A7;;:=676'255522==;?@A<A;99;:;;:>8==@A=?????>>>AAA>==:661///9==9=9AB@;;;@A>695667(67<7:::::)66333(------993515<<<)5//.5.509;7=>>>AAAA=@@?98;,//<;6;<77;;DFC<;;>>>@=94==333-3366060:>@@@
@ATNG8:03736:06241
GATGGTAGGCACTGCGCAACTCCCAGAAGATCAGGATCTAGAAGAATTCAGATTTTAACACGAGAGTAAACGTAAAAAGAAAGGTTTTAACAAGACTCACGTTAACAATATTAGCAGCATGTACGCACGCAATCGAAGCGCAGTAAGGAATGGCTAGTGTAACTAGCAAGAATACCACGAAAGCAAGAAAAAGAAGTAACGCTATTAACTATTAACGTACCTGTCTCTTCCGAAACGAATGAGTACTATAGACTATCTGAGACTACCATCGAATGAGGTTAGTCT
+
4:5<5:?A>A;55:;:;@;;;;>1:55.599999.5599;<<399.4.4;555;;0;8<<=555555::28845999$99;)9::::&/)/73---5---783:599-333-333333335344====;;;///8838997888838.3,3;333.3...5.3355==7<<96667<<555)544.49:::'9838//)/:8::<8<799997:4;;;5877AAA?@A<:6:><6<5909?>>>959<<@=>>>:<;9;;:::<;;6:355:3334;7<7;;;;:
@ATNG8:03737:06227
GATGGTAGACACGTGTGCTCTCTCGTACTCATTCGTTTCGGAAGAGACAGGTACGTTAATAGTTAATAGCGCACTTCTTTTTCTTGCTTTCGTGGTATTCTTGCTAGTTACACTAGCCATCCTTACTGCGCTTCTATTGTGTGCGTACTGCTGCAATATTGTTAACGTGAGTCTTGCAAAACCTTCTTTTTACGTTTACTCTCGTGTTAAAAATCTTGAATTCTTCTAGAGTCCTGTCTTCTGGCTCTCGTAGACAGATACTACCATCGAATGAGGTTAGTCT
+
AA;;<?:A<;6:;65666;96555<5566=??;<<@F>BB@B@@@?BA;<6:5<:;7;053882899=?@@:98@7:9999$//(/669///5;9==;6:;0//89//*/99/00//(/8:484<;<;<99<:>>>>;;;;==A?=<::://///(--73//(/268:875<692555==.=.5-22222$25577-555566622238988(822,2638399595559:882555594973/5556///589CBBBD@@?BB=A@ABB>AABB@B@BAA??
@ATNG8:03737:06242
GATGGTAGGTGCACATGAGTGTATCCAGAAGATCAGGAACTCTAGAAGAATTCAGATTTTTAACACGAGAGTAAACGTAAAAAGAAGGTTTTACAAGACTCACGTTAACAATATTGCAGCAGTACGCACACAATCGAAGCGCAGTAAGGATGGCTAGTGTAATTAGCAAGAATACCACGAAAGCAAGAAAAAGAAGTACGCTATTAACTATTAACGTACCTGTCTCTTCCGAAACGAATGAGTACGATGAGATCTCGTGTCGTGCTACCATCGAATGAGGTTGTCT
+
ABB=@CCC@BBBBBBBBBCCCCCDD?CCC?CCCC??<??BBCCCBB?BB?B@CCCAADCC1C@CCCCCBBBCCB9AC:::::*;C=A5;;;6;CB?B;;;BBCCD?B?AC@BBB>A@BBBCCBDCCBBB@CB@CBBB?BBBCFDBB?D@CBB?BEEDBBBC?C@CCBB?BC@CCB@FCCCD>BAA>ABBBB3BB@BABACBBBC7;7<BCC?C?BCCCC?BB@??AA?C?DCC9ACC?BBAAACCBBBB@@@BBCB@@@BBB;;;???;>566>9999::=8888;
@ATNG8:03738:06236
GATGGTAGCACGACACGACGATGTGTACTCATTCGTTTCGGAAGAGACAGGTACGTTAATAGTTAATAGCGTACTTCTTTTTCTTGCTTTCGTGGTATTCTTGCTAGTTACACTAGCCATCCTTACTGCGCTTCGATTGTGTGCGTACTGCTGCAATATTGTTAACGTGAGTCTTGTAAAACCTTCTTTTTACGTTTACTCTCGTGTTAAAAATCTGAATTCTTCTAGAGTTCCTGATCTTCTGGTATAGCGTGCATATATCTACCATCGAATGAGGTTAGTCT
+
55>>7=55494445<<=>>666=?;@BCCCDDACCDC?BA?AACCCCDCC@CCCA?>A@CFCC?C?CCCCBBBBC?AA=>>+=@>BB@?4?00/6<<;8?@=>>?CCC999AACABB@BBB??=AC@?:::?<AA@@:>>AA>>>@@;:;A>===7;;?<??<A:==@BBA@@@:==A@@5A=A7;;???/>D???9>;;888?>@A:>>>>/<888<8=:>?:==>@@@@=D=?>?@@D7;;A=A????=99///9;;@??@>><>;:;?;===?;?7;;@@@
@ATNG8:03740:06244
GATGGTAGCGCACACATAGATACAGTACTCATTCGTTTCGGAAGAGACAGGTACGTTAATAGTTAATAGCGTACTTCTTTTTCTTGCTTTCGTGGTATTCTTGCTAGTTACACTAGCCATCCTTACTGCGCTTCGATTGTGTGCGTACTGCTGCAATATTGTTAACGTGAGTCTTGTAAAACCTTCTTTTTACGTTTACTCTCGTGTTAAAAATCTGAATTCTTCTAGAGTTCCTGATCTTCTGGACAGAGTGTGCAGATACTACCATCGAATGAGGTTAGTCT
+
>?:<9=BBBCCCBBBCDDCCCCBBCCGCDC::8;BAB=BD@C?BCDDCCC@BCCCC@C?DCCC>B?BCCCCCBBA>?>@>@0?C@CCCC>CCBB@BEC@CC>AABCCCACDCCCCDFACCB?B@CCCEDDCC@CCCDACCCCCCCCCCCCCCCBB?CBB@BE@C>@ACCCCCCE@C@@@@9@?C>BBBBB2ADCCC=CBBCCCDCCB<AAAA0@CBBB?B?BC@CCDDDBB?C@CCCCCC;:9B@CDCFCCCCCBBBCDDCCBAA?@A@CE?CBBE@B?BCBBC
@ATNG8:03741:06253
GATGGTAGCGCACACATAGATACAGTACTCATTCGTTTCGGAAGGGACAGGTACGTTAATAGTTAATAGCGTACTTCTTTTTCTTGCTTTCGTGGTATTCTTGCTAGTTACACTAGCCATCCTTACTGCGCTTCGATTGTGTGCGTACTGCTGCAATATTGTTAACGTGAGTCTTGTAAAACCTTCTTTTTACGTTTACTCTCGTGTTAAAAATCTGAATTCTTCTAGAGTTCCTGATCTTCTGGTCTACTACACTGTACTCTACCATCGAATGAGGTTAGTCT
+
54<<5566<@BBBBBBCCIGJHCBCDB==?9:4:BBD>CC@C?@@=ACCD?AAGBC@CACECC?A?AB=DCC>>B9BC>>>+54.4433(3=;B=BAB=@A?;;;@@A=@ABCCC??<?AA?B?BBBCAABB?BCBB?BB>>>>AB@@@A@;;;B<??@<>A59188=;;;@AA:=>?DD1<9<6<<??A.;;;<E:@@?@@??8884:::;*:<===9=;>><@@???@@<@<@A>>>@;>>A=@@???A@@B;;;;;;?@:::6;///;7::>?<@<@A>>>
@ATNG8:03744:06236
GATGGTAGCATCATGCATATCTCACCAGAAGATCAGGAACTCTAGAAGAATTCAGATTTTTAACACGAGAGTAAACGTAAAAAGAAGGTTTTACAAGACTCACGTTAACAATATTGCAGCAGTACGCACACAATCGAAGCGCAGTAAGGATGGCTAGTGTAACTATCAAGAATACCACGAAAGCAAGAAAAAGAAGTACGCTATTAACTATTAACGTACCTGTCTCTTCGAAACGAATGAGTACTGCGTCTCACTCTCGCCTACCATCGAATGAGGTTAGTCT
+
DCBB>BDCCBBBDCCCCCCECCCCC?BCC@CBBBBB>A<?@AABEC?CC?C?DBDBCCCC1B?BBBBBCCA:::,:=;;;;<$9;8<4444&5;;7===@B>=00+0;<<;@AC@CCC?@@DDCCCCCAAAB@CBBB?B@@@AA@@>A@EDC?CCBBBDDC@D@@?BC?BB?@??4::??A;999987777'3<;=::::9;76*/*.766(.).7::<7>><<<==;==BB<=880888ABBBCBBABBC@@?CA@ABB?BBB?BBABB?AAAA?BAEK;;;
@ATNG8:03748:06230
GATGGTAGCACGACACGACGATGTGTAGCTCATTCGTTTCGGAAGAGACAGGTACGTTAATAGTTAATAGACGTACTTCTTTTTCTTGCTTTTCGTGGTATTCTTGCTAGTTACACTAGCCATCCTTACTGCGCTTCGATTGTGTGCGTACTGCTGCAATATTGTTAACGTGAGTCTTGTAAAACCTTCTTTTTACGTTTACTCTCGTGTTTAAAAATCTTGAATTCTTCTAGAGTTCCTGATCTTCTGGTAGAGCGTGCATATATCTACCTTCGAATGAGGTTAGTCT
+
--56389<:::99977////////555455555.555909;6;.5555:::.54444.45:<:;0/)/:///7///95/3333$33333///&////477;:==8<<B@AB??8889933.3962638:22222506822,29666856/--77----(--2,28496:555...66/3.225&5.72:@@:;*555;=,559<::8:555,6>=>.;8:4:A:>;:=7=///=@@7D<>;::>>:>@@6;:>:::>ABAB@@::;?><<.5.59947799159>=;;;
@ATNG8:03749:06250
GATGGTAGGCGAGAGTGAGACGCAGTACTCATTCGTTTCGGAAGAGACAGGTACGTTAATAGTTGATAGCGTACTTCTTTTTCTTGCTTTCGTGGTATTCTTGCTAGTTACACTAGCCATCCTTACTGCCGCTTCGATTGTGTGCGTACTGCTGCAATATTGTTAACGTGAGTCTTGTAAAACCTTCTTTTTACGTTTACTCTCGTGTTAAAAATCTGAATTCTTCTAGAGTTCCTGATCTTCTGGGCAGACTCTCACACGCCTACCATCGAATGAGGTTAGTCT
+
4444.4<<8=DBCCBBCCDCBABBCBBAAACC?BBCB=CC?B@@@ABCBC@CEDBB?C>AABB?CDDBBBB@@::29=>??1BC?CDDD>9:;A=?BB@DD?ABBBBB?CCBBCCAD<CCB<?;=:9//)/995;=9;7;?BA@A=>==@===<::5///699596==>???@??9<8888)8:>488898(8:867(7=<9=<<<==;9@>@,9///97@3==;@@@?AAA<A<AAB===,--33-3---999;@<<<<<<6<;;7988=@<@@AB<C:>>?@?
@ATNG8:03749:06257
GATGGTAGCTCACGTACGTCACACGTACTCATTCGTTTCGGAAGAGACAGGTACGTTAATAGTTAATAGCGTACTTCTTTTTCTTGCTTTCGTGGTATTCTTGCTAGTTACACTAGCCATCCTTACTGCGCTTCGATTGTGTGCGTACTGCTGCAATATTGTTAACGTGAGTCTTGTAAAACCTTCTTTTTACGTTTACTCTCGTGTTAAAAATCTGAATTCTTCTAGAGTTCCTGATCTTCTGGGTCTCTCTCTCACGCACTACCATCGAATGAGGTTAGTCT
+
::<<?BDCBCCBCCGCCCBCCCCCDDBBBC@A?BICI?FF@C@CCCCCCB@ECCBA>A@CBCC@C?AACBABBBA>AADCE3AA?BBDD;BACC?BBC?BB=>>BCCC?AAACBBBB>BBB>>9>>>A>>>>:;;<>9>>>>??==>@@@AA@@@<>>><>B=A<AAA@@@@@@=>>===3=:>988887(8>99919::///99:=<@@@@/=>>>B=F<>>;>A@@>>><@<??B@@A7;;AA:A>>>>>>>AA@@??=AAAB<>==<=8;<<<8=:?>>>>
@ATNG8:03751:06244
GATGGTAGGCGTGTGAGAGTCTGCCCAGAAGATCAGGAACTCTAGAAGAATTCAGATTTTTAACACGAGAGTAAACGTAAAAAGAAGGTTTTACAAGACTCACGTTAACAATATTGCAGCAGTACGCACACAATCGAAGCGCAGTAAGGATGGCTAGTGTAACTAGCAAGAATACCACGAAGCAAGAAAAAGAAGTACGCTATTAACTATTAACGTACCTGTCTCTTCCAAACGAATGAGTACTATGTAGAGCTCTATTCTACCATCGAATGAGGTTAGTCT
+
<<<<@BBB@BBBBBACDGCCBBBDC8ACA:BB@B;;5;5;;AABBC?@@7;8;DMHDFDH3D?@@ABDBCBBBC9?@99999(9>38378<+9@=7<>8>@??<><@<>=5<58155::A>>>==<<AAB7718>8818>==>;;:<@=>>B?CCBBABBB?BBB>@@=@@>AAA?AB@@=AAB?BBBBB3@@;?ABDAAA<<4:4:>@@<A<::;==:=B@===?8=8@>8>9939>=A???DCBBBBDDC@??B??<?CBC@B??;;7;?AA=B=AA=;;
@ATNG8:03752:06219
GATGGTAGAGTACAGTGTAGTAGACCATAAGATCAGGAACTCTAGAAGAATTCAGATTTTTAACACGTGAGTAAACGTAAAAAGAAGGTTTTACAAGACTCACGTTAACAATATTGCAGCAGTACGCACACAATCGAAGCGCAGTAAGGATGGCTAGTGTAACTAGCAAGAATACCACGAAAGCAAGAAAAAGAAGTACGCTATTAACTATTAACGTACCTGTCTCTTCCGAAACGAATGAGTACATAGATATACGTATAGCTACCATCGAATGAGGTTAGTCT
+
88:;<A?=A?@BB@@@DCCCCCCBB?:;;=@AB@@@=?055::98<;>?<@=A@::9AA?'8173339::=;;;13333333$3939,333+3:;<C@=;;;::8-70283://,/:;9//552689758;C<;999+----255?<A99@A=AAA???:;5;::9;@68=58:=455989/677/599:9*7505A9@>:;;A<=7;///7<76:665055@DC?>5505==4>AA<>??;///=;;9;;6///89<98:7;=;7<///73758A<A<@@;;>
@ATNG8:03752:06244
GATGGTAGGCACTGCGCACACATCCCAGAAGATCAGGAACTCTAGAAGAATTCAGATTTTTAACACGAGAGTAAACGTAAAAAGAAGGTTTTACAAGACTCACGTTAACAATATTGCAGCAGTACGCACACAATCGAAGCGCAGTAAGGATGGCTAGTGTAACTAGCAAGAATACCACGAAAGCAAGAAAAAAGAAGTACGCTATTAACTATTAACGTACCTGTCTCTTCCGAAACGAATGAGTACTACTCTCAGAGACACACTACCATCGAATGAGGTTAGTCT
+
>B?:=@BB?CBB===BBECBACBCJ>CBC@@@DF;;:<>BBCAAAB@FD?B?CBCCCDDD2A>ABBB@@@A:99/9?>@?@>,>@;>;@BB8BCGFDECCCCBBB=A=@@<@BC?BBCBCCCAAABBBBBCE@BB@@8;;A@BC;:9;@C<<;;BDCCCCC>AAD@???AA=AA@8>>?==68;;5899999%9><;?8>85>?>;>=A>@@5=8==A@@<@AAAACB?C?ABB<BBB?BB>>?BCBBBBB999BBBCCAA;;:BB=DA@@C=?CBD?B?AAA@A
@ATNG8:03754:06245
GATGGTAGGCACTGCGCACACATCCCAGAAGATCAGGAACTCTAGAAGAATTCAGATTTTTAACACGAGAGTAAACGTAAAAAGAAGGTTTTACAAGACTCTCGTTAACAATATTGCAGCAGTACGCACACAATCGAAGCGCAGTAAGGATGGCTAGTGTAACTAGCAAGAATACCACGAAAGCAAGAAAAAAGAAGTACGCTATTAACTATTAACGTACCTGTCTCTTCCGAAACGAATGAGTACTGTATCTATGTGTGCGCTACCATCGAATGAGGTTAGTCT
+
@@AA@CBB>B@?:@?@ABCCBCCCC?CDDACDCB@A?A@CCCBBBB@;;:;@BBBBBCCC3C?C@BBCBAA:9939?@BEIE5@@<>4;;:*9@A?BEECCCCCC?B@BB@BCC@CAACCCDCCCBCBBBCC?CD:98;AA@@A:97;?BBB?CCCDCCCC?CBCCCC@9849BA399@@@9<<<899::::%:>;;B<BB>@8555;=9??9?<@ABBB@C@:::BB?B@CCB>BBB>CBBCBDCBBBBBBAAABBBBBAA>>>B=BA=<>=AA997:;>A???
@ATNG8:03758:06238
GATGGTAGTAGTACACTAGTCATACCAGAAGATCAGGAACTCTAGAAGAATTCAGATTTTTAACACGAGAGTAAACGTAAAAAGAAGGTTTTACAAGACTCACGTTAACAATATTGCAGCGGTACGCACACAATCGAAGCGCAGTAAGGATGGCTAGTGTAACTAGCAAGAATACCACGAAAGCAAGAAAAAGAAGTACGCTATTAACTATTAACGTACCTGTCTCTTCCGAAACGAATGAGTACTACTCTCAGAGACACACTACCATCGAATGAGGTTAGTCT
+
888:466<@BBCCCCCCCCEDCBBB?CBC@CB@@@B>B?BCCCCCC@CD@C@BBB:;;;;*;:>CACCFAA@?>6<<;;;;;*;B@B5;;;6;BB?CCGCBBCCB@B@DD@DBB?BBCCCC@CCCCGCCAA@>BBBB@CBBBBCCD?B@BBC@CCBCBBBA=AAA@??>>A?ABC@BBBBB9AAA>??@AB2@B?CBBBC>>?B8:4:BAA>B>AABBB?BB??>BB?B?BCC>DCC@CC@@@BBB???BBBBCCCCBDCCCCCB@BBBCC?BBAA?A?BBCBB
@ATNG8:03760:06237
GATGGTAGAGTACAGTGTAGTAGACCAGAAGATCAGGAACTCTAGAAGAATTCAGATTTTTAACACGAGAGTAAACGTAAAAAGAAGGTTTTACAAGACTCACGTTAACAATATTGCAGCAGTACGCACACAATCGAAGCGCAGTAAGGATGGCTAGTGTAACTAGCAAGAATACCATGAAAGCAAGAAAAAAGAAGTACGCTATTAACTATTAACGTACCTGTCTCTTCCGAAACGAATGAGTACTATAGACTATCTGAGACTACCATCGAATGAGGTTAGTCT
+
AAAB@BBBDCCBCBCCCCCCCCCEC?CCC@CCCC@@?A@CCCCDBB?BB?B?BEDBBBBC3B?BBBBCBBBBCC>C?>AAAA0AC@D@CDC<CCCACCBBBCCAB?B?BB>BBA?BDBBBCCCCBBCBBBCB?BCCC?AABB@@?B?D@DBB@BCCCCCCC@BBABBB@BB?::9=AA???8;<<99999:9%0>;;0/0?;??@<><>?@@9@<??B;;9;BA@@AA?A?CBD>BBB@ABBBBBBBABBCAAAB@BBCBBACBCD@CAABB?BBBB?@?BA@??
@ATNG8:03762:06217
GATGGTAGCGAGCGAGTGTGTATACCAGAAGATCAGGAACTCTAGAAGAATTCAGATTTTTAACACTAAGTAAACGTAAAAGGAAGGTTTTACAAGACTCACGTTAACAATATTGCAGCAGTACGCACACAATCGAAGCGCAGTAAGGATGGCTAGTGTAACTAGCAAGAATACCACGAAAAGCAGGAAAAAAGAAGTACGCTATTAACTATTAACGTACCTGTCTCTTCCGAAACGAATGTGTACAGAGAGTACGATATGTCTACCATCGTATGAGGTTAGTCT
+
BAAB@CCCCAA=@@ABBBCBCBABA9@A@<>@@@:;498@@?AA:938?7>:@@@;;;;;';5A@ACC9=9:9/9@5555&55:49.555'9<<==A;;9?<55859>>:BBC?@@BBCECBICCBCBBBA>A;;;>AA@@@@:93;;==?:>AA@???C>AAA@?@<77/7;7176////(////(/////#/72875599>A:0202856,8:>>ACD@CB???CC>A>BAD;AAA=???ABBCFBBAA=DCCCC??;B>>>>><>AA==<;:;;5;6==:;;
@ATNG8:03764:06250
GATGGTAGACACGTGTGCTCTCTCGTACTCATTCGTTTCGGAAGAGACAGGTACGTAATAGTTAATAGCGTACTTCTTTTTCTTGCTTCGTGGTATTCTTGCTAGTTACACTAGCCATCCTTACTCGCTTCGATTGTGTGCGTACTGCTGCAATATTGTTAACGTGAGTCTTGTAAAACCTTCTTTTTACGTTTACTCTCGTGTTAAAAATCTGAATTCTTCTAGAGTTCCTGATCTTCTGGCTCTCGTAGACAGATACTACCATCGAATGAGGTTAGTCT
+
BBCC??A@BBA@@;55559;;;==?;;<=6669;;@=4<A19054994998::===@2949=<?;=BBCCCBBB7B====+@@=@00,/66;2=;:89@49997?A>C?>?B9:9?:;;;A<=887<<><A@AA;>;:855;@;;;;AA?6818:;188:?:><<<<<<8:4:8788'518155525$56533,3---64---.(.666)655776A5;<;D;:;F??5868;<=8817::17522699;7;;>>9999>AA6:::>>:?A==:=8=<;;;
@ATNG8:03765:06226
GATGGTAGGCGAGAGTGAGACGCAGTACTCATTCGTTTCGGAAGAGACAGGTACGTTAATAGTTAATAGCGTACTTCTTTTTCTTGCTTTCGTGGTATTCTTGCTAGTTACACTAGCCATCCTTACTGCGCTTCGATTGTGTGCGTACTGCTGCAATATTGTTAACGTGAGTCTTGTAAAACCTTCTTTTTACGTTTACTCTCGTGTTAAAAATCTGAATTCTTCTAGAGTTCCTGATCTTCTGGCGCTCTGTCACGTCTGCTACCATCGAATGAGGTTAGTCT
+
9:A<9>CC@BBBBDCCDGCCCBCCCFCCEC;;;;CCD>BC@D@BBBBBCC?BBBBA?B?BCCC?B@BBBBCCDBB?BCBBB3BC>ABCC>BABC>BBC@BB<>=>AAA@BBBBCCAA>=>A;?=?A>>:;;C<AA==:>?C@@@?AAAB??;;;>=;;;=>><><@AABABDBB:=>AAA5A=B<@@@@@/><9::1;;;;;;@>>>9====.=>?>A=B:==;>>?A???;?;?AABBD;??@<:669///<<@BAA=>=?@==:=@@BB<@@7716:>@@@B
@ATNG8:03766:06232
GATTAGGCGTGTGAGAGTCTGCCCAGAAGATCAGGAACTCTAGAAGAATTCAGATTTTTAACACGAGAGTAAACGTAAAAAGAAGGTTTTACAAGACTCACGTTAACAATATTGCAGCAGTACGCACACAATCGAAGCGCAGTAAGGATGGCTAGTGTAACTAGCAAGAATACCACGAAAGCAAGAAAAAGAAGTACGCTATTAACTATTAACGTACCTGTCTCTTCCGAAACGAATGAGTACAGAGAGTACGATATGTCTACCATCGAATGAGGTTAGTCT
+
;5D7;??BDFDBBCBDEBBBBBD=BCC:CCDCCB>B?BCCCCCC?BB=B?BCCCCCCC5B@AAAAABBBAAA9?:88@@@.@B>B<A@@5>=A<@AAAAB???8?8;?;:>>9>??>A???AAA@@>><A7=;=>:>>A<<8//,/599C?BBA>>@00,0??:;=:=C?BBB?@@?>>9=9703????+8845689>888A8=8<<<=8>;@>=>A<A@@@???<A=@@@9;??=AAAB???C???BCB@?AAA>888@===6;;>>?=;;;;6;8=====
@ATNG8:03768:06214
GATGGTAGATATATGCACGCTCTACCAGAAGATCAGGAACTCTAGAAGAATTCAGATTTTTAACACGAGAGTAAACGTAAAAAGAAGGTTTTACAAGACTCACGTTAACAATATTGCAGCAGTACACACACAATCGAAGCGCAGTAAGGATGGCTAGTGTAACTAGCAAGAATACCACGAAAGCAAGAAAAAAGAAGTACGCTATTAACTATTAACGTACCTGTCTCTTCCGAAACGAATGAGTACTATAGACTATCTGAGACTACCATCGAATGAGGTTAGTCT
+
677;<A>>CBA;;556<<@CCCCBA756;89@=@;;.95:>@BBBB?CC@C=@??99999$7,333777>?;=<7885>>==+55.43999,55>>@;:9<@<9979?CC?C@@?@DBB;;9CBBBCBAA>B6;;@A=@999@>;A<A=B;;6:AB@@BBB?@ABDBB?@?;?@:6:=988179;6777799%9;87?8B<;BA<><<88BC?C?B>;<;<@A;::BB?A=???9?@?<?@@00/===@BBBBBBBDAA:::AA>?=@:99@?A@??<>>@@A?5
@ATNG8:03720:06288
GATGGTAGCACGAGTCACTCATATCCAGAAGATCAGGAACTCTAGAAGAATTCAGATTTTTAACACGAGAGTAAACGTAAAAAGAAGGTTTTACAAGACTCACGTTAACAATATTGCAGCAGTACGCACACAATCGAAGCGCAGTAAGGATGGCTAGTGTAACTAGCAAGAATACCACGAAAGCAAGAAAAAGAAGTACGCTATTAACTATTAACGTACCTGTCTCTTCCGAAACGAATGAGTACGATGAGATCTCGTGTGCTACCATCGAATGAGGTTAGTCT
+
AAAA?BCBEABBCCCDCBBCBBBBEAECB?BBCC@@?A@CGCBBAC@CD@D?AABBCCCC3C?BBCCCCCC??>5=?=>@@@1@B@DACCC;CCC@BBBCCCCBB?C@CC?BBB?BBBBCCBCCCCCBBBBC@DDCC<@@BBBBBB>C?CAA?ACCCCCCC@CCAAAA?CC@BBB<>>@A@:????BCCBB3BD?CBABBBBAA<A;@AAA8;8;@BBB@BBAAABB@B?BCC=BBCAAAABBCBBBBBBCCBB@?>?=99:>AA<AA>??<AB??=>=A@:99
@ATNG8:03723:06274
GATGGTATAGAGACTGTAGCGCACCCAGAAGATCAGGAACTCTAGAAGAATTCAGATTTTTAACACGAGAGTAAACGTAAAAAGAAGGTTTTACAAGACTCACGTTAACAATATTGCAGCAGTACGCACACAATCGAAGCGCAGTAAGGATGGCTAGTGTAACTAGCAAGAATACCACGAAAGCAAGAAAAAGAAGTACGCTATTAACTATTAACGTACCTGTCTCTTCCGAAACGAATGAGTACTATGTAGAGCTCTATACTACCATCGAATGAGGTTAGTCT
+
CCCC?BBBBBCCCCBBBCCCCCCCC=CCC@CDCCBB>B?CCCCCBB@AB?B?BCC@@@@@2@?BBBBBBBC??>3<>9:::;*;?=?5999&5@=:@CBCDCCBC?C?BA?ABB?BDDCBBBCCCDBBBDCC@BBBC?CBCCBBAA>B?C::;:BBDCCBA?CCCABAABB@AAA999AAA9A??;?AAAB3AA?B9:9CAAAA<@:==>A1818AAAA?AD@@@DD?C@CCC>AAA?AAACCBBBBBBCB@@A@;::=>>;;;@=AA@?@=:>>C@C?A?999
@ATNG8:03727:06277
GATGGTAGACATATCGTACTCTCTGTACTCATTCGTTTCGGAAGAGACAGGTACGTTAATAGTTAATAGCGTACTTCTTTTTCTTGCTTTCGTGGTATTCTTGCTAGTTACACTAGCCATCCTTACTGCGCTTCGATTGTGTGCGTACTGCTGCAATATTGTTAACGTGAGTCTTGTAAAACCTTCTTTTTACGTTTACTCTCGTGTTAAAAATCTGAATTCTTCTAGAGTTCCTGATCTTCTGGTGTCGTCTATCATGTACTACCATCGAATGAGGTTAGTCT
+
@A@=?BCCBBBBCBECDCCCBCCCFCGCCCCBABBBB=BDAG@BBACCBB=CAABA?C?CBBB?B?BBBBBCBBB?BBBBB3BC?C>>>:?AAB@BBC?BB599BBBC?CCCA???@<>>D<?<<::>><<=:=@AC;?????@>A???AAAAAA=>>>;?A=A;@@AAA===A<@AAAA5A<A;?>ABB/B:66=19/////===A<AAAA/A:::=8=8>@<@A@ABBB:>:>@???B;>>@<@BB@@>>>>AAAA===AAAA<A=>>A:;<<A<A<@@???
@ATNG8:03731:06267
GATGGTAGTATATCGCGTCGCTATCCAGAAGATCAGGAACTCTAGAAGAATTCAGATTTTTAACACGAGAGTAAACGTAAAAAGAAGGTTTTACAAGACTCACGTTAACAATATTGCAGCAGTACGCACACAATCGAAGCGCAGTAAGGATGGCTAGTGTAACTAGCAAGAATACCACGAAAGCAAGAAAAAGAAGTACGCTATTAACTATTAACGTACCTGTCTCTTCCGAAACGAATGAGTACATAGATATACGTATAGCTACCATCGAATGAGGTTAGTCT
+
CCCC?BCDCCBBBBBCFCBCCCCCCACCC?BBBBBB?B@CFCCCDD?BB@B>@B@;;;;;*:>ABBCCCCA:97*7;:;;;;*;A>?5::;4:ABAFCDBBBCCC?B?BB?BDD?A@BBCCBCCCCECBCCC?CBBB?BBBBBAAB?C@DBB?BBBCCCCA?AAAAAA?CC?AAB>AAABB=BA@???>?>.<?=B>??DDBAA;?;??FF:=:=BCCC@CCBDDBB>A>ADF@CBB?BBBBBBBBBBAAABAAAB:;:==<===:>AAAB;@@@@<A=AF???
@ATNG8:03735:06268
GATGGTAGGAGACACGTCGCACACGTACTCATTCGTTTCGGAAGAGACAGGTACGTTAATAGTTAATAGCGTACTTCTTTTTCTTGCTTTCGTGGTATTCTTGCTAGTTACACTAGCCATCCTTACTGCGCTTCGATTGTGTGCGTACTGCTGCAATATTGTTAACGTGAGTCTTGTAAAACCTTCTTTTTACGTTTACTCTCGTGTTAAAAATCTGAATTCTTCTAGAGTTCCTGATCTTCTGGTATACACACTCGCTCGCTACCATCGAATGAGGTTAGTCT
+
CDCC?CCC@CBBBCCBBCCCDBBBCABBCCCC@CDDD=ECAC@BBBCCCC?BCCCC?C=AACC@C?AAAAAADCC@BBBBB3BB?BBBB=BBBB@BBC@CB<A@BBBB@BBBBCBBB>B>>:>:>>>?>>>A;???@:??AAA>>>>>A@@><<>;<>>=@@;>=AAAAAAA@@:@@@AA5A=A999777)7A>>>7@:88@>@>??;@DDD/A<==B<@;?A=AAAC@@@;@;@@@@AA9>=@:@A======??C???;<<?>>:@???B;>>>>=A;A?A>?
@ATNG8:03735:06277
GATGGAAGCTCTGCTCTTACTCTCGTACTCATTCGTTTCGGAAGAGACAGGTACGTTAATAGTTAATAGCGTACTTCTTTTTCTTGCTTTCGTGGTATTCTTGCTAGTTACACTAGCCATCCTTACTGCGCTTCGATTGTGTGCGTACTGCTGCAATATTGTTAACGTGAGTCTTGTAAAACCTTCTTTTTACGTTTACTCTCGTGTTAAAAATCTGAATTCTTCTAGAGTTCCTGATCTTCTGGGCTGCGCTGATATGCGCTACCATCGAATGAGGTTAGTCT
+
DCCC@C@CC@;ACBBBB@BAAACCCCCCCCCG@CCCC>CCGE@BBBCCDD?CBBBC@B?BBBB@B@CCBBBCBBC?BBCCC3BE@BAAA<ABBC@BBB?BB@BBBBBC?CCCABABB?BAA<A=>?>>>???<?B??<?>>>@@@?AAAAAA@@@<>>=<@A<A<???A????@=@@@AA5=:=<@ABBB/A;;;?5=888;;AAAD=AABB/B=>;;6;;?@=AAAAAAA<A<AABA??866=;4=///9;;;@A@@@@@@@==:====A<==>><>=BE;;;
@ATNG8:03738:06274
GATGGTAGATATATGCACGCTCTACCAGAAGATCAGGAACTCTAGAAGAATTCAGATTTTTAACACGAGAGTAAACGTAAAAAGAAGGTTTTACAAGACTCACGTTAACAATATTGCAGCAGTACGCACACAATCGAAGCGCAGTAAGGATGGCTAGTGTAACTAGCAAGAATACCACGAAAGCAAGAAAAAGAAGTACGCTATTAACTATTAACGTACCTGTCTCTTCCGAAACGAATGAGTACACATCGTCGTGTCGTGCTACCATCGAATGAGGTTAGTCT
+
CCCC@DCCCCCCCAAADCCCCCCCC?CCB@CCCCBB@B@BBDACCA?AA>B?BBBABBAB2B?BBBBAA@ACCD=A>9::::*:C<@5;;;*;AB?BBBBJCCCC@B@BC@CDD?BBBBCDCCCDCAAACBD@CCCC?AAA@BBBB?C@CBB?BCBDCA@@@CCCAAA?AA>BBB>A@AA@:AAA=@AABB3BC?C>>>BBCBB?B?AB@@:>:>ADDC@CCBAAAA?B?ACC>DAA>ABCCBBBCCCCCCACBBBBBBBBABCD?D@@@B?CCAA?B>C>>>>
@ATNG8:03739:06274
GATGGTAGCGCGACGAGCGTAGACCCAGAAGATCAGGAACTCTAGAAGAATTCAGATTTTTAACACGATAGTAAACGTAAAAAGAAGGTTTTACAAGACTCACGTTAACAATATTGCAGCAGTACGCACACAATCGAAGCGCAGTAAGGATGGCTAGTGTAACTAGCAAGAATACCACGAAGCAAGAAAAAGAAGTACGCTATTAACTATTAACGTACCTGTCTCTTCCGAAACGAATGAGTACAGAGAGTACGATATGTCTAATCGAATGAGGTTAGTCT
+
98::6::<:44445<;<<>B?A:;;)59949=>@99.439<9555;7<?3917;<;8;<;,<9997@AAB@??A887:9999$99256<<<0=;;:?B9;9@@@A=B?BB?BAA<@@A9;;BBA@A@BA@@A=A;:9;@:89A@AC?B?B;<7;BAAABBB>AA@?BB=BB988?<AB==;8=<<;;=<<,<<8???;;;@==9=9<<>?5:7:?BBD?BAAA???;@;???8<77,77<<=>B@B@=88<<<;;>>877===1257;5737<,7/7697.
@ATNG8:03739:06291
GATGGTAGCTCGCTGATGATATCTCCAGAAGATCAGGAACTCTAGAAGAATTCAGATTTTTAACACGAGAGTAAACGTAAAAAGAAGGTTTTACAAGACTCACGTTAACAATATTGCAGCAGTACGCACACAATCGAAGCGCAGTAAGGATGGCTAGTGTAACTAGCAAGAATACCACGAAAGCAAGAAAAAGAAGTACGCTATTAACTATTAACGTACCTGTCTCTTCCGAAACGAATGAGTACTACTCTCAGAGACACACTACCATCGAATGAGGTTAGTCT
+
DBBC@CDDBBCCCBBCCCCCCCCCC@BCB?BBBB;;8;?CDDBCCC@BC?B???<89999)9?ACBBBBBBAB@9=<>????,;;5;5;;;-;AA?BCCHCCCBB?B=?@<?BB>BBBBCBCBBCDCCBBBE@CAAA?BBBBBBBB>B@C@@?AECCCDCC@AAAAAA?CC?BBB>BBDEK<??A<@>@@@2@B@CCCACCB@@:>:=A?>9=8==ABB@DCDCBBB>A>ACD>CBB?BCBCDABABBBBACCBBBBAAABBB@?;?>@@@=>BBB>A?ACDCB
@ATNG8:03742:06288
GATGGTAGGTGCCATGAGTGTATCCAGAAGATCAGGAACTCTAGAAGAATTCAGATTTTTAACACGAGAGTAAACGTAAAAGAAGGTTTTACAAGACTCACGTTAACAATATTGCAGCAGTACGCACACAATCGAAGCGCAGTAAAGGATGGCTAGTGTAACTAGCAAGAATACCACGAAGCAAGAAAAAGAAGTACGCTATTAACTATTAACGTACCTGTCTCTTCCGAAACGAATGAGTACAGAGAGTACGATATGTCTACCATCGAATGAGGTTAGTCT
+
><<>@CCB>BDCA@A@>??CCCCC;@@@<=<B@::6;6:9A?@>@9>=4;2;=<999:9)9;><=@?@CBBBB9?778;;07>18/877&3994:8885799?9>:66.7<=5;;;;=888>;::>>;;:5:>>>;;;:<=>778183:9C?B767>>??=B<99=>*00)//>6;<;71577.55999*;;8<=<=@@@BA:=9=@;;6;:=>8885:BBBB@@:>:;==498807>><=><668<>>=>?????;;<?>AA188:;=7=>=@<?<==::;
@ATNG8:03743:06303
GATGGTAGTATATCACTCATATCCAGAAGATCAGGAACTCTAGAAGAATTCATGATTTTTAACACGAGAGTAAACGTAAAAAGAAGGTTTTACAAGACTCACGTTAACAATATTGCAGCAGTACGACACAATCGAAGCGCAGTAAGGATGCTAGTGTAACTAGCAAGAATACCAACGAAAGCAAGAAAAAGAAGTACGCTATTAACTATTAACGTACCTGTCTCTTCCGAAACGAATGAGTACGATGAGAGAGCTCTCTCTACATCGTTCGGTCAGAGCT
+
8444.4::::==55566<<<<<<054939495;<.5.655::=9.55./)/////-999)-+--//99/4437(7;55555$59496;<=055:8;5555998<7848:5999+//969955/7/////72:<<;6<55555536;)////7;;:;<>9===<<;6::7;::171777>633328<<99'3/(///////3<7=588==2637265<8:454889-3-333(3397;::::883337788::<==;86653.----./(/6067333888
@ATNG8:03744:06308
GATGGTAGCACGAGTCACTCATATCCAGAAGATCAGGAACTCTAGAAGAATTCAGATTTTTAACACGAGAGTAAACGTAAAAAGAAGGTTTTACAAGACTCACGTTAACAATATTGCAGCAGTACGCACACAATCGAAGCGCAGTAAGGATGGCTAGTGTAACTAGCAAGAATACCACGAAAGCAAGAAAAAGAAGTACGCTATTAACTATTAACGTACCTGTCTCTTCCGAAACGAATGAGTACGATGAGAGAGCTCTCTCTACCATCGAATGAGGTTAGTCT
+
AA@D@CBBCCCBBBCCCBBBDCCCC@CCC@@@@B?A<A?BBCBCDC@BB?B@BBBCCCCC3C?CCBCCCBBAA@8=<:;;;;*;A=@5;;;6;CD@EBCCCCCBB?B?BD@DBB?BBBCCBBBCCCCCBBBD?CCBB?@@@AACBB?C@CBB?ADDDDAAA?BCCBBB?BB?AAA<??BBB>BBB?BCDCD3DC>AAAACBB@A;A<ABAA8;7;ACCC@CCA@@CC=?=?FD>DAA?ABBBCCCCDAAABBBBBBBB>>>?A@@<@=>>><??AA;A<AB999
@ATNG8:03746:06278
GATGGTAGCACGAGTCACTCATATCCAGAAGATCAGGAACTCTAGAAGAATTCAGATTTTTAACACGAGAGTAAACGTAAAAAGAAGGTTTTACAAGACTCACGTTAACAATATTGCAGCAGTACGCACACAATCGAAGCGCAGTAAGGATGGCTAGTGTAACTAGCAAGAATACCACGAAAGCAAGAAAAAGAAGTACGCTATTAACTATTAACGTACCTGTCTCTTCCGAACGAATGAGTACTGCGTCTCACTCTCGCCTACCATCGAATGAGGTTAGTCT
+
BBBB?BCCCBBC=CCCA?AB;66=?:@AA<;@BC;;499B@E:96C;@@:C?CC:;6CCC1B?BDCAAAKEBAA9?9;;@@@,?A=A5;;;&5;;;<BCCCCCBB>B@CG@BCC@CBBBCFDHCCCCCCDBB@BBBB8;;@@CCCA?C@;;;=?BBBBCCD?DACBAB?AB?BBC>AACCB=@::3::::9(9@;???ABBCDD=B:=>@@=@=@?BBB>AA;;;::3::::39=?;?@@C@@?@A@@BBCAABB988A>75558=:45579::<7:6:<:54
@ATNG8:03746:06304
GATGGTAGTGATACAGATCAGACACCAGAAGATCAGGAACTCTAGAAGAATTCAGATTTTTAACACGAGAGTAAACGTAAAAGAAGGTTTTACAAGACTCACGTTAACAATATTGCAGCAGTACGCACACAATCGAAGCGCAGTAAGGATGGCTAGTGTAACTAGCAAGAATACCACGAAAGCTAGAAAAAGAAGTACGCTATTAACTATTAACGTACCTGTCTCTTCCGAAACGAATGAGTACAGAGAGTACGATATGTCTACCATCGAATGAGGTTAGTCT
+
><>>@D?BCB@AAABBCFCCCDFCD?BBC@CCCCA@@A@DCCCCCC?BB?C?BA@97:::':<AABBBBCACCD>@@;;;;.4@8>.:99&:?@@CCECECCBB?C?BC?BBD@BBBBBEBBBCCCCCCCC@CCCC?BAA@BC@@<B@CBB?BDDCCCCC?CBBBCB???=?BB?BABCF>::9BBBBBB3AA>BBBBB?AAB?C?BC;;7;>AABBB@BBBBAAA<@<?AA:ADC@BBBCBAAABBBCCCAAAACCCCAA@@A?BBB@@;>>>A<@<>??>>
@ATNG8:03747:06300
GATGGTAGACACGTGTGCTCTCTCGTACTCATTCGTTTCGGAAGAGACAGGTACGTTAATAGTTAATAGCGTACTTCTTTTTCTTGCTTTCTGTGGTATTTCTTGCTAGTTACACTAGCCTATCCTTACTGCCTGCTTCGATTGTGTGCGTACTGCTGCAATATTGTTAACGTGAGTCTTGTAAAACCTTTCTTTTTACGTTTTAACTCTTCGTGTTAAAAATCTTGAATTCTTTACTAGAGTTCCTGATCTTCTGGGTGTATCAGGCTGAGTTATATATCTAGCCATCGAATGAGGTTAGTCT
+
:@9:26BB?<=666=655;=655995566;;;:>?CC>CC@D@A@>?A;;6;=@<@4:4:<@<9?9==?<::888698==<,;;678;;5///::(////(.827...55055655...(..33.3056777*..78064--(---289;22278999773553035(/(/5667@AA>895656'5-22'27888*69----(-(---62669;95;;;;)//509:4947::179<9>:58587;;99886877>4<//-8867236666606<A@9999//.2777662678728,22--,
@ATNG8:03752:06300
GATGGTAGACATATCGTACTCTCTGTACTCATTCGTTTCGTAAGAGACAGGTACGTTAATAGGTTAATAGCGTACTTCTTTTTCTTGCTTTCGTGGTATTCTTGCTAGTTACACTAGCCATCCTTACTGCGCTTCGATTGTGTGCGTACTGCTGCAATATTGTTAACGTGAGTCTTGTAAAACCTTCTTTTTACGTTTACTCTCGTGTTAAAAATCTGAATTCTTCTAGAGTCCTGATCTTCTGGATATGAGTGACTCGTGCTACCATCGAATGAGGTTAGTCT
+
:;@<7<BCBCCCCCDDDBBBCCFCCGBBBCFC?CCCC=CCBA?AB;99BA><BBAA<@2877-3384;<?=BB=;<133333$384>90/*/00/5?==:@B>@@BCCB?BB??@@@?;>>><A=DA????AA<A8889=>A;;;@@AAAA@676A<9:;:=B<@<@B???@@@@<>>>BB6B=A=>>>>>/=>@@@166<799<9<;4:;:;.;>>>@=B<@@<?@???A>>;>BB@==///=7;;:<A=>=@AC@@A>>>>@A=B;;;?;???A<A<@>>>?
@ATNG8:03753:06277
GATGGTAGACATATCGTACTCTCTGTACTCATTCGTTTCGGAAGAGACAGGTACGTTAATAGTTAATAGCGTACTTCTTTTTCTTGCTTCGTGGTATTCTTGCTAGTTACACTAGCCATCCTTACTGCGCTTCGATTGTGTGCGTACTGCTGCAATATTGTTAACGTGAGTCTTGTAAAACCTTCTTTTTACGTTTACTCTCGTGTTAAAAATCTGAATTCTTCTAGAGTTCCTGATCTTCTGGCGCGTATGTATGTCGCCTACCATCGAATGAGGTTAGTCT
+
<<>A?CCCCCDBABBCCDDCCCCCDB:;;ABA>BBAB=BB=B?CCBBBBB@BBBBC@C?BBAA?B><??BBBBBB?A@??>1AA>A@A>@797>A@@=??;?@@A??>?AA???DD<AAA:>;>A?AAAAA:>AAA:>=>AAA?@@@A>>>?@>;=8838D:><>???CBB>>:>>>FB;B=C<=====+//==;-3-----653519699*7999;6>4//+/:99@>A;?9=>;>=A;>;;6888>>>>@@@;;;@==8=:<7<667717:::6:7<=966
@ATNG8:03754:06292
GATGGTAGCACACGAGATCTCATCGTACTCATTCGTTTCGGAAGAGACAGGTACGTTAATAGTTAATAGCGTACTTCTTTTTCTTGCTTCGTGGTATTCTTGCTAGTTACACTAGCCATCCTTACTGCGCTTCGATTGTGTGCGTACTGCTGCAATATTGTTAACGTGAGTCTTGTAAAACCGTTCTTTTTACGTTTACTCTCGTGTTAAAAATCTGAATTCTTCTAGAGTTCCTGATCTTCTGGCGCGTATGTATGTCGCCTACCATCGAATGAGGTTAGTCT
+
<=DB@ECAAACCCCBBBBBBBB<@BA595;9:2;BB@8@C=A?ACFD;9;@CCB@@=@@CDCC@C8::?@AAA987:?AA=1?=<://+/::>:<==@BB9::AAAB?BBBBBCCC>AAB?C@BBBB=>>A=>=>A:==>@>>>A?>>=A@@@B:===6:;7;7;E>>=@@@A:==??>/>1776<>??@/===<?3>::765=<888;DDD.>;:8>9?;??=?>>=>>>=C:>>@@=<7::?:?@@??>>>>>BC>>>><>@A<?:;:A;:::=4:3:==>>
@ATNG8:03760:06307
GATGGTAGGCACTGCGCACACATCCCAGAAGATCAGGAACTCTAGAAGAATTCAGATTTTTAACACGAGAGTAAACGTAAAAAGAAGGTTTTACAAGACTCACGTTAACAATATTGCAGCAGTACGCACACAATCGAAGCGCAGTAAGGATGGCTAGTGTAACTAGCAAGAATACCACGAAGCAAGAAAAAGAAGTACGCTATTAACTATTAACGTACCTGTCTCTTCCGAAACGAAATGAGTACTGTATCTATGTGTGCGCTACCATCGAATGAGGTTAGTCT
+
44:;9?=B?B<<;;:::555==595)59939::999.547//---83--(-3//45:;;=)505;;///:///;16699999'55.57<>?2=?>:;;;?555558:6><6=00+/>><BCDCCCCCCCC@@=@BBB?CCBBBB@@-0-0>>6>BBBABBB=??DBCB?BB@BBB7=8887<::699==@.@B??>>@:;:==06/5758387==@??;??>>=<=1817<<6;;>?8??AB???ACCBBBA889@A@>=9<7774585::8=ABB<>::8::-
@ATNG8:03762:06298
GATGGTAGTATAGAGCTCTACATAGTACTCATTCGTTTCGGAAGAGACAGGTACGTTAATAGTTAATAGCGTACTTCTTTTTCTTGCTTTCGTGGTATTCTTGCTAGTTACACTAGCCATCCTTACTGCGCTTCGATTGTGTGCGTACTGCTGCAATATTGTTAACGTGAGTCTTGTAAAACCTTCTTTTTACGTTTACTCTCGTGTTAAAAATCTGAATTCTTCTAGAGTTCCTGATCTTCTGGGCAGACTCTCACACGCCTACCATCGAATGAGGTTAGTCT
+
?>>:?AFDFDC??ACCBBBBABBCCCCCDD@@<@::;6;B?B@CCCCCCCACCBAA>A@BBBB789:BBBCBBBB?CDDDD2@A?BBCC=BBCC;=>A=AC@BAAABC?BAAAA@?>:==><@=AB???=>=8=@>?9;;;??@??@@@@?====8===<AA:>:>@@A>>>AB;?::::/:5:5:ABBB/>>>??9??@?AA@>@@;@DDD/@=>=A=A=@@<@@@@@@A<A<AAAA??:>>BA9A8::;:?>@@A@@@@<???=C>>>@<===B=A=A@;;;
@ATNG8:03764:06289
GATGGTAGCACGAGTCACTCATATCCGGAAGATCAGGAACTCTAGAAGAATTCAGATTTTTAACACGAGAGTAAACGTAAAAAGAAGGTTTTACAAGACTCACGTTAACAATATTGCAGCAGTACGCACACAATCGAAGCGCAGTAAGGATGGCTAGTGTAACTAGCAAGAATACCACGAAAGCAAGAAAAAGAAGTACGCTATTAACTATTAACGTACCTGTCTCTTCCGAAACGAATGAGTACGATGAGAGAGCTCTCTCTACCATCGAATGAGGTTAGTCT
+
55<<9BBBCCCCBBBBBBDCCCCBB?B@D@DBCCBB@BACCBBCCDACC>A>ACCCCCCC2C@BBB??@CCCCC9@@99999(99373777.77:6=A:AEDBBA>A?CC=@?=7<=AAAAAA>>?AA:::A<@@AA;>=>>???A:?=ACD?D@@@@CCC>ACCB@@>AB?BCC>A?>==8>8949CCCD3>><>888@>>=>6;5;???<A=A>>==<AABBB@@7;6;@?7@BB@A@@A000000@BBBCAA@@@>>>>>;;5;?A?@<;:;@<@=>>>@@
@ATNG8:03764:06293
GATGGTAGCACGACACGACGATGTGTACTCATTCGTTTCGGAAGAGACAGGTACGTTAATAGTTAATAGCTTACTTCTTTTTCTTGCTTTCGTGGTATTCTTGCTAGTTACACTAGCCATCCTTACTGCGCTTCGATTGTGTGCGTACTGCTGCAATATTGTTAACGTGAGACTTGTAAAACCTTCTTTTTACGTTTACTCTCGTGTTAAAAATCTGAATTCTTCTAGAGTTCCTGATCTTCTGGTCTACTACACTGTACTCTACCATCGTCCGTTAGAAGTCT
+
EEDD@FBBB@;;=A@?@BB;;ABBCABBA;;9:?@BB6??:;7;DCCC;;7:A@@@;=;9@>>9=,0//:;8<BB>AAAAA2:>8>==<5:==@?CCC@CC9<;AAAB?BBBBCBCD?AAB>A=???@@AAB?BBBB>AACCBBBA@@CBBBA@@>@@@>AB?@=BA>::;;:;59<?CC2@7;8;>DDD/><88=49/////9:9=6<<<<(67757/75:;7=:::A>>:>:>>A===///=066:>DD>>>>>=>>>>>>CC;>>??AD;>>=C==9=;;;
@ATNG8:03766:06268
GATGGTAGTATAGAGCTCTACATAGTACTCATTCGTTTTCGGAAGAGACAGGTAACGTTAAATAGTTAATATGCGTAACTTCTTTTTCTTGCTTTCGTGGTATTCTTGCTAGTTACACTAGCCATCCTTACTGCGCTTCGATTGTGTGCGTACTGCTGACAATATTGTTAACGTGAGTCTTGTAAAACCTTCTTTTTACGTTTACTCTCGTGTTAAAAATCTGAATTCTTCTAGAGTTCCTGATCTTCTGGGCTGCGCTGATATGCGCTACCCATCGAATGAGGTTAGTCT
+
99//)/779??AABBB@;666<<@@>@@A=<=7=9:99&9>5;5:@<<<=<;00*00.*-8,8=8=*0+/5557://(/83/////$/A<B===6;4447<<;8>>1777@A?>B9979;:>;???=A;=>:;:??B<@;;;588???>>>AA>>>;888>8;;5489(-(,,,,--222,25778-86;5::===*999::38>?;;;:::>1////'///.505099;><<9;<<5:5:@@>>>;@===8=;;;BAAA;;;?>===>>>>8>>FAA=AAA=6:6:=///
@ATNG8:03766:06269
GATGGTAGCACTAGTCACTCATATCCAGAAGATCAGGAACTCTAGAAGAATTCAGATTTTTAACACGAGAGTAAACGTAAAAAGAAGGTTTTACAAGACTCACGTTAACAATATTGCAGCAGTACGCACACAATCGAAGCGCAGTAAGGATGGCTAGTGTAACTAGCAAGAATACCACGAAAGCAAGAAAAAGAAGTACGCTATTAACTATTAACGTACCTGTCTCTTCCGAAACGAATGAGTACTATGTAGAGCTCTATACTACCATCGAATGAGGTTAGTCT
+
;;<>@DDCBBBCA?;CC@AABBBBB:CBB7;@BBAA=AABBABB@B?BB@B?CG;;9FDC1A>995@AA==888-9;@=<<<*<<5:.555&5<<6<A;A?=>?@?@@CC@BCC@BBAABCBBBCBBBBCBB?CGDD>@@CCBBBB>B?C@@=@BABBCCC?BBBCBB@BB?AAA=AABBB=B@A<==>>?.<A:A?@?CCA>?<>:====:=<>>A;;6;AA@ABB@C@BBB>CBC?CBBBBBCAAACBBBBBB;;;A@===@C=DAA?@=@C??<??ABBBB
@ATNG8:03767:06262
GATGGTAGAGAGACTGTAGCGCACCCAGAAGATCAGGAGCTCTAGAAAGAATTCATGAATTTTTAACACGAGAGTTAAACGTAAAAAAGAGGTTTTACAAGACTCACGTTTAACAATATTGCAGCAGTACGCACACAATCGAAGCGCAGTAAGGATGGCTAGTGTAACTAGCAAGAATACCACGAAAGCAAGAAAAAAGAAGTACGCTATTAACTATTAACGTACCTGTCTCTTCCGAAACGAATGAGTACGAGAGTCAGAGCAGAGCTACCATCGAATGAGGTTAGTCT
+
9;@A?ABB@BB?;99555555><<<8<?C:@@@@BB=A==8844333(392823////(////$-377-//8///(3;133333333#39;,333&388,3333255222'206612226:999>666<A@ABCBBB?BDBB@BCECDCBB?B?@@A>BAAABBAB?BCCAAA>@@<@@?;@@@@C>@@@;==CBCC)@:<8<8<;;@7452;87:D.7/65:9>=??@996??B?CCD>CCA>BBBBBBABAB???B???A??99998CC?A999@9>?::6:49>A??
@ATNG8:03768:06293
GATGGTAGGCGACATACATACGCGCCAGAAGATCAGGAACTCTAGAGGAATTCAGATTTTTAACACGAGAGTAAACGTAAAAAGAAGGTTTTACAAGACTCACGTTAACAATATTGCAGCAGTACGCACACAATCGAAGCGCAGTAAGGATGGCTAGTGTAACTAGCAAGAATACCACGAAAGCAAGAAAAAGAAGTACGCTATTAACTATTAACGTACCTGTCTCTTCCGAAACGAATGAGTACAGAGAGTACGATATGTCTACCATCGAATGAGGTTAGTCT
+
CDCC?CC>?C9;;DFCCBCCBB@CC@CCC?CCCCCC@B@BCCCBBCC?C?C?BBBBBDDC3C@CCECCCCCCCC>CBAAA@A1AB=B<AAA8BCB@CBBCCCC??=A?BC@CBB?BCBBBBBBCBCCCCCCC@CCCC@BBBBCCBB?B>B99;:CCCDCCC?CCCCCC@AA<???9<>888*9>>;:::::.9A?B???CBBAB>A=AA@=6;7;ACBB@BDBBBBB=@=AAA<ACE?BBBCCCBBBCCAAACCBBBBBBBB@@@?CCCAA??@@@=A<>>>::
@ATNG8:03720:06354
GATTAGTCTCAGATAGTCTATAGTACTCATTCGTTTCGGAAGAGACAGGTACGTTAATAGTTAATAGCGTACTTCTTTTTCTTGCTTTCGTGGTATTCTTGCTAGTTACACTAGCCATCCTTACTGCGCTTCGATTGTGTGCGTACTGCTGCAATATTGTTAACGTGAGTCTTGTAAAACCTTCTTTTTACGTTTACTCTCGTGTTAAAAATCTGAATTCTTCTAGAGTTCCTGATCTTCTGGAGATATCATCAGCGAGCTACCATCGAATGAGGTTAGTCT
+
CCD?@ACCCBBBCDCBBABCCCCECCCC@???DDD>BB=B?CCCCDBB=BCEEC@C@BBAA@G@CCCCCCCCC@CCBBB2AA=AAAB:@ABB?BAA<@B9;;ACGIACBBBCDDD?AAC@C@DCCCCCBB>AACE?BBCCDCBBCBAABBBBB@BBB?CC?C?BBBCBCCDD?BBCCD<D@C@CCJJJ5DCBBB>A@CCBAA@AA4;;;;*;AABC@C@CD@CCBCCCC@C?AABCDD@BBC@CBCCDCCBBCCCCCCCBB@@=ABBBF@@@AD@C@CBBBB
@ATNG8:03721:06331
GATGGTAGCTCGCTGATGATATCTCCAGAAGATCAGGAACTCTAGAAGAGTTCAGATTTTTAACACGAGAGTAAACTGTAAAAAGAAGGTTTTACAAGACTCACGTTAACAATATTGCAGCAGTACGCACACAATCGAAGCGCAGTAAGGATGGCCAGTGTAACTAGCAAGAATACCACGAAAGCAAGAAAAAGAAGTACGCTATTAACTATTAACGTACCTGTCTCTTCCGAAACGAATGAGTACGAGAGAGCACACGTGTCTACCATCGAATGAGGTTAGTCT
+
84447<<==>==<<<=555;;;9;;7;<><>@@C;;6;;::<;::<9;;;=@DB;;9CCA0@<:99=?>=//0910////888)8;6;3888*//938///:::<=<>?A>5;;;59885ABAABBBAA@AAB@BCDD?AABBBB??=@?CCC?B=@?A@@A?BAAABB>AC?9::?AAA==8;==987877(5;47255AB>>@;A9???@7:59=B;;:;BBBBBC@C@BCC?CCB?BBBAAABBCA?????@BBB???AAAAA?ABABD?AA9858;?BDCB
@ATNG8:03724:06349
GATGGTAGCTCGCTGATGATATCTCCAGAAGATCAGGACTCTAGAAGAATTCAGATTTTTAACACGAGAGTAAACGTAAAAAGAAGGTTTTACAAGACTCACGTTAACAATATTGCAGCAGTACGCACACAATCGAAGCGCAGTAAGGATGGCTAGTGTAACTAGCAAGAATACCACGAAAGCAAGAAAAAGAAGTACGCTATTAACTATTAACGTACCTGTCTCTTCCGAAACGAATGAGTACGTGTGACGTACGTGAGCTACCAATCGAATGAGGTTAGTCT
+
5559.4>@>?:::;>?A@956=><>:?@@?C>>6669=559;:<@8<@7=2;;373333$35933453::;;?33344999):<7;.55509@<@CCGHBCBBCADAAA@@CE?BCAABCBBCCCCBBA;;:;CCC@BBBCCCBB?B?B;::;BBBDCAA?ABCDCC?BB@@???ABBBB=BAB>??DDD3CC?::9BA@<<=5:59=?@<@=A>B@@;<>000=@:@:@@A8@00,0<;;?@?@A@BBBBBBBA???A@@===+0+0;;;5099C?D@CBBB9
@ATNG8:03725:06336
GATGGTAGACACGTGTGCTCTCTCGTACTCATTCGTTTCGGAAGAGACAGGTACGTTAATAGTTAATAGCGTACTTCTTTTTCTTGCTTTCGTGGTATTCTTGCTGTTACACTAGCCATCCTTACTGCGCTTCGATTGTGTGCGTACTGCTGCAATATTGTTAACGTGAGTCTTGTAAAACCTTCTTTTTACGTTTACTCTCGTGTTAAAAATCTGAATTCTTCTAGAGTTCCTGATCTTCTGGCTCTCGTAGACAGATACTACCATCGAATGAGGTTAGTCT
+
@A@<?BBBBBB@B;CA@AIDCCBCEICBBBCCACCDD?CC?C@CCCCBBBACBBCC@C@CBAA>@@BABDC?>8B8ABBBB3BB?C?==:?CAA?BBA=@@8????@;@ABBBBBB><;;=C=?>?@@B??=?A>><>>BA;:;@@@@@@@@??:>>>=BB<A=BB@>>>???<?>BDD;D=A7;;?>=/>=888*8::;;;@?CF5;;;:+7886@=@<@B>@>?>???<A<AABAAA7;;A=@>==@@BAAA===@@@?<<<8<?=<=:=?@A<A=BB==>
@ATNG8:03725:06349
GATGGTAGGCGACATACATACGCGCCAGAAGATCAGGAACTCTAGAAGAATTCAGATTTTTAACACGAGAGTAAACGTAAAAAGAAGGTTTTACAAGACTCACGTTAACAATATTGCAGCAGTACGCACACAATCGAAGCGCAGTAAGGATGGCTAGTGTAACTAGCAAGAATACCACGAAAGCAAGAAATAGAAGTACGCTATTAACTATTAACGTACCTGTCTCTTCCGAAACGAATGAGTACGATGAGAGAGCTCTCTCTACCATCGAATGAGGTTAGTCT
+
><AA@CBB>A@BA@@@@B@CCBBBB@CBCADBBBBB=A7;;CA?=@=::59;><<@@@@@0@=>@@:;9B=DDF>B;:6@@@+==7<2999&5<<7>BBBBBA@@>@?CC@CCC?CBBBBCBBCCCCCCCCC@BA@@>@BCCBBBC@B@C998:CBCBBBD@CBBCDD@??:???<?BBBF=BAA;>?@8@AAB?BCBBBBCCC@C@BBBA:;9;CCCC@CC@@@BA=A>ABB=BCC@BAABCCCBA>>>CBBAB@@>>>AAABB@DBB?A<@@>>;>:>B;;;
@ATNG8:03726:06359
GATGGTAGCTCACGTACGTCACACGTACTCATTCGTTTCGGAAGAGACAGGTACGTTAATAGTTAATAGCGTACTTCTTTTTCTTGCTTTCGTGGTATTCTTGCTAGTTACACTAGCCATCCTTACTGCGCTTCGATTGTGTGCGTACTGCTGCAATATTGTTAACGTGAGTCTTGTAAAACCTTCTTTTTTACGTTTACTCTCGTGTTAAAAATCTGAATTCTTCTAGAGTTCCTGATCTTCTGGCTCTCGTAGACAGATACTACCTCGAATGAGGTTAG
+
?@?@:@@B<56<;;;=665><@@A@A?@@CCDACCCD>CC>C?ACCCCCC@CBEBB?B@BBBD@K?@@BBCCCCC@BBBBA2@B>BACD>DDBC9::A=@@899???@?BBBBBBBB?BBA1818>>=<=??;>???578CA@@B???@;;////)--72--*/689=@77755.26779)7.7.756666%2296A/985575.//.(----$--..33835515;;=9>>885::55//)-77,2,,,,,99;77>@?@9=9::*//5304652-2,22
@ATNG8:03727:06358
GATGGTAGGCGAGAGTGAGACGCAGTACTCATTCGTTTCGGAAGAGACAGGTACGTTAATAGTTAATAGCGTACTTCTTTTTCTTGCTTTCGTGGTATTCTTGCTAGTTACACTAGCCATCCTTACTGCGCTTCGATTGTGTGCGTACTGCTGCAATATTGTTAACGTGAGTCTTGTAAAACCTTCTTTTTACGTTTACTCTCGTGTTAAAAATCTGAATTCTTCTAGAGTTCCTGATCTTCTGGGTGCGCTACAGTCTCTCTACATCGAATGAGGTTAGTCT
+
<<>D@DCC@B?A@CDA@BDFA<A??CBBBDCA=AAA@<;;8;@CCDCBBB?ABBBA@C::;DD@C@CCCBBBAA@?@@@@A2@A?DBBB=BCCC>AAC?AA798:ACC@CCABBBBC=<<D=D=@@@@>>>@<@A@@<@@@?===AAAAA@@@??:===<AD=C<AAA>>>@>>;>>>>>5>:=8:::::);=;<@6<77///<<<@:>>>>/:99797=:;;7;==<@>>:>8;;@>==///==666;A@@???>==?;;;@C==;;;;:==>@=B:=;:;=
@ATNG8:03728:06321
GATGGTTGCAGACGTGACAGAGCGCCAGAAGATCAGGAACTCTAGAAGAATTCAGATTTTTAACACGAGAGTAAACGTAAAAAGAAGGTTTTACAAGACTCACGTTAACAATATTGCAGCAGTACGCACACAATCGAAGCGCAGTAAGGATGGCTAGTGTAACTAGCAAGAATACCACGAAAGCAAGAAAAAGAAGTACGCTATTAACTATTAACGTACCTGTCTCTTCCGAAACGAATGAGTACAGAGAGTACGATATGTCTACCATCGAATGAGGTTAGTCT
+
><<<?B>A@CBCCBCBCCCFEEDCC@B@@>@AA@::7;=@CCCCAA>AB?B?BCC>>>>>1?@CCCCDC?A:98+8>9;;;;'::5:.555&5<<9>CCCEDFDC<@=997:CC?CCAABDFCCCCCBCCCC@CCBB?BBBCBBBB@C?AAB@BCCCBBAB?BCBBCB>AA?BBB@BAAAC>@>>9?@@AA2AB?@9:8AFFFD:>:==<=9<;>?B@@>@BAAB:959<999/99939ABBBBBBBBCBBBCBCBBCBBBB>>B<ABACB=AA>><>:>>@??
@ATNG8:03731:06330
GATGGTAGTGTCAGTATGAGAGTGTGTACTCATTCGTTTCGGAAGAGACAGGTACGTTAATAGTTAATAGCTGTACTTCTTTTTCTTGTCGTTTCGTGGTATTCTTGCTAGTTACACTAGCCATCCTTACTGCGCTTCGATTGTGTGCGTACTGCTGCAATATTGTTAACGTGAGTCTTGTAAAACCTTCTTTTTACGTTTAACTCTCGTGTTAAAAATCTGAATTCTTCTAGAGTTCCTTGATCTTCTGGCTCTCGTAGACAGATACTACCATCGAATGAGGTTAGTCT
+
><<<:>544//////7779;<666;;>?;0000+///93:;7<6665;;;;7;><<:7<,//9:7A:<@@665;;;=:=@@@@+;>:000//:///4<5833-33-333334.444448;<7<<?8<8=665@???@::8B=@>>>@>:95;448///9)///)/84917955-5---(-5;<<06169<<==<(;;555)5.5;<:999//)/999);88::,/)//2778:///)/)/)//8//)/3/27:/-----7797/////://)/9954.45;:7;;>@>==
@ATNG8:03731:06350
GATGGTAGGCACTGCGCACACATCCCAGAAGATCAGGAACTCTAGAAGAATTCAGATTTTTAACACGAGAGTAAACGTAAAAAGAAGGTTTTACAAGACTCACGTTAACAATATTGCAGCAGTACGCACACAATCGAAGCGCAGTAAGGATGGCTAGTGTAACTAGCAAGAATACCACGAAAGCAAGAAAAAGAAGTACGCTATTAACTATTAACGTACCTGTCTCTTCCGAAACGAATGAGTACATAGATATACGTATAGCTACCATCGAATGATGTTAGTCT
+
CCCB9BBE@BBBBCBCCDBBBCCCC>CCC@CCCF@@?BACDCDCCC@CC@C@DDCCCBBB2B@BBBBBBBCBBB;A@;;;;;*;C>B5;;;6:CC?CAABCCCCB?B@BB@CBB?BBBBCCCCCCCBBBBBD@DBBB>A@@@B?AA>B?B@@>ACCDCBCB?BBBBCC@CC@BBB5::===5???<ACCCC3CD@B??;@@@@@<@;==;;5;;?@CCF?DBBBBBB?B@CFD>BAA@?@@BBBBCCCB@A@DD???A=<=AA@@;?>@@A;AAA@@@<@B@@>
@ATNG8:03734:06311
GATGGTAGCGAGCGAGTGTGTATACCAGAAGATCAGGAACTCTAGAAGAATTCAGATTTTTAACACGAGAGTAAACGTAAAAAGAAGGTTTTACAAGACTCACGTTAACAATATTGCAGCAGTACGCACACAATCGAAGCGCAGTAAGGATGGCTAGTGTAACTAGCAAGAATACCACGAAAGCAAGAAAAAGAAGTACGCTATTAACTATTAACGTACCTGTCTCTTCCGAAACGATGAGTACGTGTGCGACGTGTCTCCTACCATCGAATGAGGTTAGTCT
+
88:;=ABBBBCCBBCC@@@BBBBCC@BFF@BBCC;;6;:??CCCCC@CD?B?C?A@@@@@,@=ABBCCCDDBA@;@@@@AAA0;;7;=@@@2A@@=BAAABBBBC@C@BB@AC@?BBAAABBBCCCBCBBCC?BBBB?BBDDCDBC@C@E99:;CBCAAACADCCA@@<00,0==9@AAAA:>>>8=?AAA1=?>A???@AA::7:@@@9949<?=CAA?AB@@@CC?C@CCC>C;;;BAAABBBB?????@@BBBB@BB?CAA>BDDCC=AAAA=C<;A@;;
@ATNG8:03735:06356
GATGGTAGTATATCGCGTGCTATCCAGAAGATCAGGAACTCTAGAAGAATTCAGATTTTTAACACGAGAGTAAACGTAAAAAGAAGGTTTTACAAGACTCACGTTAACAATATTGCAGCAGTACGCACACAATCGAAGCGCAGTAAGGATGGCTAGTGTAACTAGCAAGAATACCACGAAAGCAAGAAAAAGAAGTACGCTATTAACTATTAACGTACCTGTCTCTTCCGAAACGAATGAGTACACACTCTCATATGACACTACCATCGAATGAGGTTAGTCT
+
BBCC?CDDBBBBBBBBCCCCDCCC@BBB?BDB@AA>B?CIEAAAB@BC@C@BBA?@???,??BBCCCCCCAA@7==;;;;;*;C>B=@@@7@BB>BAAACCCCB@C@CC@BBB?BABBBBBCEDDBBBCCCADE::;;BBABCAA>B@CBB?BDCCCCCB@BBBBBB@BD@BBB>AABBB8???<?CDDD/CC?CAAAAAAAA;@;??@@7:7;@CCC?BAAAABB@C?BBB>BBD?CCABBABBBABBBCBB?@BCBAACDBB?BAAAB@???B@C?AAA??
@ATNG8:03738:06324
GATGGTAGTGTCAATATGAGAGTGTGTACTCATTCGTTTCGGAAGAGACAGGTACGTTAATAGTTAATAGCGTACTTCTTTTTCTTGCTTTCGTGGTATTCTTGCTAGTTACACTAGCCATCCTTACTGCGCTTCGATTGTGTGCGTACTGCTGCAATATTGTTAACGTGAGTCTTGTAAAACCTTCTTTTACGTTTACTCTCGTGTTAAAAATCTGAATTCTTCTAGAGTTCCTGATCTTCTTGCTCTCGTAGACAGATACTACCATCGAATGAGGTTAGTCT
+
@@CC@DDDCBCBC@@AACGCCCCCGEC@@@B;:9;CCC>BA?B@CCCDCBB?BCCDC@D?CBCC@DACCBDCB@@?=::;;;*;@>?;;;8;ABB@BCC@DD?ABACCC@CCDCCCFF@CCB?B@DCCC@AAD@CCCC@BCCCDBBBCBBBCCCBC@CCC@BB?B@CCCBBBCBA=>:9::.:<?>;;;;.;B@AB=BCCBBBBBBB5<;<;*;AAACACAHCACCCBBBD@B@CDDCBC@CB?@@BCCCCCCCCCCCCCBBBCC?CBBDD@@A@B?C@CCCBB
@ATNG8:03739:06355
GATGGTAGTAGTACACTAGTCATACCAGAAGATCAGGAACTCTAGAAGAATTCAGATTTTTAACACGAGAGTAAACGTAAAAAGAAGGTTTTACAAGATCACGTTAACAATATTGCAGCAGTACGCACACAATCGAAGCGCAGTAAGGATGGCTAGTGTAACTAGCAAGAATACCACGAAAGCAAGAAAAAGAAGTACGCTATTAACTATTAACGTACCTGTCTCTTCCGAAACGAATGAGTACGTGTGACGTACGTGAGCTACCATCGAATGAGGTTAGTCT
+
ABBC?BBBBCEBC=C;;<>>>@A??7?BB?BBBBBB?B@CCCBBBB@CEGFACDB@@???0?;@@CCBAAACDD>CBBBAAA0AA=@<@@@7@BC@AABMCCCB?B@DD?BBC@CBCBBBBBCBBCBBBCC@BBBB=@@@?CCCD?C?CBB?BDBBBCCB>BACBCC@AA>ABA>AA@@@;?9949AABA3BB@D@??B???@:>7;;??5;5;=@@@=@@@@?@C=@=AAA<BBB>BBB>>>CA@@BA:::BBBABB99:BBB>BABBB?BD??<?>B???@
@ATNG8:03743:06310
GATGGTAGACATATCGTACTCTCTGTACTCATTCGTTTCGGAAGAGACAGGTACGTTAATAGTTAATAGCGTACTTCTTTTTCTTGCTTTCGTGGTATTCTTGCTAGTTACACTAGCCATCCTTACTGCGCTTCGATTGTGTGCGTACTGCTGCAATATTGTTAACGTGAGTCTTGTAAAACCTTCTTTTTACGTTTACTCTCGTGTTAAAAATCTGAATTCTTCTAGAGTTCCTGATCTTCTGGATACACTCATGTGCACCTACCATCGAATGAGGTTAGTCT
+
>@A<?CBBCBBDCEDGEBBBCCBCEECCCCBB>AAAB=BB?B@BBBCCCC?DDBA@>A@BBBC@B@BBBCBBBAA>ABCCD3CC=A999.9:99?A??>?B?ABBBBB?AACAAAAA;AAA9=:>>>@@@@A=A@@?8:8B>>>@??@???===@:=>?;==:><AAAAAAA@?;???@@6@<@<@@@@@/??>@@7==?<=>>>>@=DCCD/A????<?=@@:=>AA???=?:==AAAA8<<D<@@A===>>@@>>>@AA8;;A<?;;;B=;;;@<@=???A@
@ATNG8:03750:06314
GATGGTAGCGAGCGAGTGTGTATACCAGAAGATCAGGAACTCTAGAAGAATTCAGATTTTTAACACGAGAGTAAACGTAAAAAGAAGGTTTTACAAGACTCACGTTAACAATATTGCAGCAGTACGCACACAATCGAAGCGCAGTAAGGATGGCTAGTGTAACTAGCAAGAATACCACGAAAGCAAGAAAAAGAAGTACGCTATTAACTATTAACGTACCTATCTCTTCCGAAACGAATGAGTACGATGAGAGAGCTCTCTCTACCATCGAATGAGGTTAGTCT
+
<<=>:B=B@A??;;;BABBCGCCCC@CCC@CCDBAA49.4@<>??C?AB?B?A?D@>>>>0@=BBCCCFDFFDD>@>;;:::*:B?C?DDD<GDFADBCCCDB997;=AA=BDC@CBBEBBBBBCCCBBDDD@DAAA9;:ABDDFDAHAB;:;;CCCDCCC@BBCCCC@CC?A9929=99959@@>@@AAB2AC?B??@BBBBA?C?BBBB?B=B?BBC?AACBCBB8:69CC=BBB@A;;:???@BBBCBCCCBBBBBBBBE@A=A??>A>969:4::AA?>9
@ATNG8:03755:06354
GATGGTAGGTGACACGTCGCACACGTACTCATTCGTTTCGGAAGAGACAGGTACGTTAATAGTTAATAGCGTACTTCTTTTTCTTGCTTTCGTGGTATTCTTGCTAGTTACACTAGCCATCCTTACTGCGCTTCGATTGTGTGCGTACTGCTGCAATATTGTTTAACGTGAGTCTTGTAAAACCTTCTTTTTACGTTTACTCTCGTGTTAAAAAATCTGAATTCTTCTAGAGTTCTGATCTTCTGGCGCTCTGTCACGTCTGCTACCATCGAATGAGGTTAGTCT
+
9><>///>;>BC@>>;;;;;=<<;:555<<=>:?@@@8<@:;4:95==@@<@?94;4;29:>:7<<?@<:::=<A9BBBBC1BB>A<<?6===@>?>?;?A=?>?CBE?A@@A@AAB?BAA;A;>===AABB:>===<AA@@>>>@=<677///<16691656'56522668855/55555*779+25577(57=AA562>>9=;855+/././#.../62628;27555966*..69=9=9=9939:9:<=@@@;<;>>>@B@?>567///5666:5:7<B@@@
@ATNG8:03759:06351
GATGGTTGTCTCAGATAGTCTATAGTACTCATTCGTTTCGGAAGAGACAGGTACGTTAATAGTTAATAGCGTACTTCTTTTTCTTGCTTTCGTGGTATTCTTGCTAGTTACACTAGCCATCCTTACTGCGCTTCGATTGTGTGCGTACTGCTGCAATATTGTTAACGTGAGTCTTGTAAAACCTTCTTTTTACGTTTACTCTCGTGTTAAAAATCTGAATTCTTCTAGAGTTCCTGATCTTCTGGGTGTATCAGCGAGTATCTACCATCGAATGAGGTTAGTCT
+
B??@;@7@@BCBCCA@ACBBBBCBCBCBAA>@:@>@B<BC@HABCCBCBB:;9B<?<A<@:?@=@6;5<<<<<==055;:=,>A=@?@@9?9967;;>:>B999=@9946>>996=<8<9969@CCDDBB@A?@CCC@HCDBBAA00000000<>4;00+5<7<7<<;;;;=>>?=AABC0?4>;9::::(;999D=CCCAA@>>=?9====,>==::29;@@?BBBBCBB@B@BBCCDC@BBFE;;;;;;AABCCCCBGBBABB?B@@@B?BAAB<@:@@@;:
@ATNG8:03760:06332
GATGGTAGCGCATATCAGCGCAGCCCAGAAGATCAGGAACTCTAGAAGAATTCAGATTTTTAACACGAGAGTAAACGTAAAAGGAAGGTTTTACAAGACTCACGTTAACAATATTGCAGCAGTACGCACACAATCGAAGCGCAGTAAGGATGGCTAGTGTAACTAGCAAGAATACCACGAAAGCAAGAAAAAGAAGTACGCTATTAACTATTAACGTACCTGTCTCTTCCGAAACGAATGAGTACGATGAGAGAGCTCTCTCTACCATCGAATGAGGTTAGTCT
+
CLDC?C@BBDCDCCCCBBBBCBAAA=BCC@CCCBBB?B?BCCDDDD@CC>A>@BBBCDCC5C@BCCCCCCCCEE=BB@AAA9B?B>B5;;;.;BB?DDCCDDCBB?B@BA?BBB@BCBBBBBBBBBCBBCDFACCBB@CBBBCCCC@CBEAA?ADCCDCCC@CBCAA@=AB@CBC>ABBBD=B9858CBCB3BB>B@@@CCBBA=B<BBBB<><>BB@B>BBBBCCC@B?BBD>EBB?BBCBBCBCC?A?A@@@CBBBBB@@@BB?B?@@C?AA??;@:>B;::
@ATNG8:03763:06333
GATGGTAGCACACGAGATCTCATCGTACTCATTCGTTTTCGGAAGAGACAGTACGTATAGTTAATAGCGTACTTCTTTTTCTTGCTTTTCGTGGTATTCTTGCTAGTTTACACTAGCCATCCTTACTGCGCTTCGATTGTGTGCGTACTGCTGCAATATTGTTTAACGTGAGTCTTGTTAAACCTTCTTTTTACGTTTACTCTCGTGTTAAAAATCTGAATTCTTCTAGAGTTCCTGATCTTCTGGGTCTACGCTCGTCGCGCTACCATCGAATGAGGTTAGTCT
+
A@AA;?;;=BBAA@?;;A@BBAA;>@;===AB?A:;;;&996;9>96---------/499:5;8<<<<?>:99288888'33-33333&3977)0/:1//+3333333(3778;<AA?@@@?A<@;==<58/49:99*---65522255583335)/.5/333-7499788555A:;827:39-5-25555'5999A6:8;5855528+5555'29;89.3(--(----.7879158C<;:)////(/88;:;==>=;;;====9916/--70--/=7727==//
@ATNG8:03766:06323
GATGGTAGCACGAGTCACTCATATCCAGAAGATCAGGAACTCTAGAAGAATTCAGATTTTTAACACGAGAGTAAACGTAAAAAGAAGGTTTTACAAGACTCACGTTTAACAATATTGCAGCAGTACGCACACAATCGAAGCGCAGTAAGGATGGCTAGTGTAACTAGCAAGAATACCACGAAAGCAAGAAAAAAGAAGTACGCTATTAACTATTAACGTACCTGTCTCTTCCGAAACGAATGAGTACGATGAGATCTCGTGTGCTACCATCGAATGAGGTTAGTCT
+
59B>;CCBCBBC=@@@CCCHCBB=@9BBC?@@CDBA?B?BBBABAL@@@@G@DB@;;;;;);5;:?@BB@?9::/:9;9444$4;6<8===0<@A?CABCBBB;;;,;>AA=B;;79ACBCBBCCCBBBBCCB@CB@A>@@ACECBB>BAD@A?ABBBCBBA?CCCAAAACDA??@?BAAAD=?<;8889999%9>;7:7>BBA>=:<=????;?=AACBB?BBC@?@F@C>ABE>BAA>ABBABBBBBBBBBBBBBB=>>:778=<8=@>==:?A??<?>ACCBA
@ATNG8:03767:06348
GATGGTAGCTCTGCTCTGACTCTCGTACTCATTCGGTTTCGGAAGAGACAGGTACGTTAATAAGTTAATAAGCGTACTTCTCTTTCTTGCTTTCGTGGTATTCTTGCTAGTTACACTAGCATCCTTACTGCGCTTCGATTGTGTGCGTACTGCTGCAATGATTTGTTAACGTTGTAGATCTTGTAAAACCTCTTTTTACGTTTACTCTCGTGTTAAAAATCTGAATTCTTCTAGAGTTCCTGATCTTCTGGTGAGATATGCATGATGCTACCATCGAATGAGGTTA
+
55::.44:::445445;;;;66/;;<////;83//)/:17748+/499955.599;:5:.5549949555.55555554999993:<8==>?8?<<<8544.4<5::54/;2///775///<<7;:=666;66/8:9::,//<<<>>?>;/////::)/////(/:5:5444.//------(-8;99.9)///777'6-///(///9::44445:::<'44///)/)//)////59949496555<6;;9-4449999::<55444;4459.55555477//)/2/
@ATNG8:03768:06346
GATGGTAGACACGTGTGCTCTCTCGTACTCATTCGTTTCGGAAGAGACAGGTACGTTAATAGTTAATAGCGTACTTCTTTTTCTTGCTTCCGTGGTATTCTTGCTAGTTACACTAGCCATCCTTACTGCGCTTCGATTGTGTGCGTACTGCTGCAATATTGTTAACGTGAGTCTTGTAAAACCTTCTTTTTACGTTTACTCTCGTGTTAAAAATCTGAATTCTTCTAGAGTTCCTGATCTTCTGGTAGAGCGTGCATATATCTACCATCGAATGAGGTTAGTCT
+
55=>:>ADDBCBBABA@A@EGDGCCBCBBCCA=@BBC=AA?@:;;BBBBB>AABBC@H?BABC?B?BBBBBCB=C7@?<<;+@A7BBB7B8BBC?B??:?@49:====58=BCAAAB@??@:>:=B?????@<AAAA7;;B????@@@A??><<<87885;=:@=@CBDAA???=???DD5A=A:>=@@@.;<@@B9>888@AA?@@<@@@@/@;;;?;?<;;8;@@@???<@<<<----+-3<7<BB;;;???A?????D>?;;5;>>>>8;;;;5;:==AAB
@ATNG8:03769:06356
GATGGTAGTGTCATATGAGAGTGTGTACTCATTCGTTTCGGAAGAGACAGGTACGTTATTAGTTAATAGCGTACTTCTTTTTCTTGCTTTCGTGGTATTCTTGCTAGTTACACTAGCCATCCTTACTGCGCTTCGATTGTGTGCGTACTGCTGCAATATTGTTACGTGAGTCTTGTAAAACCTTCTTTTACGTTTACTCTCGTGTTAAAAATCTGAATTCTTCTAGTGTTCCTGATCTTCTGGGTCTCTCTCTCACGCACTACCATCGAATGAGGTTAGTCT
+
AADE@CBBBBCCBBBBCCEGCDBCCDCCDB;;6<:;C=CC@D?CCCABBD?BCB;;55949:A;CABCCCC;;0<80////$//)/77;/<<;;<@CC>BB?BACABD@CCCCCCCC?BBB>B?BBCBBBAA?AABB>BCCAAAAABDDCCBCCC?BBB@AA>AAAB@@@B@@<?;;;;.;=@=;;;;.9??A?6:;A;;;AA9:79DDD1BBBB??C@CCABAABCBB?C@CBBCCB;;<CD?CCCCBAABC@@@ACBBCBDAFCBBB>AA<<7<?DBEBC
@ATNG8:03721:06374
GATGGTAGTGTCAGTGCGCGTCGTCCAGAAGATCAGGAACTCTAGAAGAATTCAGATTTTTAACACGAGAGTAAACGTAAAAAGAAGGTTTTACAAGACTCACGTTAACAATATTGCAGCAGTACGCACACAATCGAAGCGCAGTAAGGATGGCTAGTGTAACTAGCAAGAATACCACGAAAGCAAGAAAAAGAAGTACGCTATTAACTATTAACGTACCTGTCTCTTCCGAAACGAATGAGTACTATAGACTATCTGAGACTACCATCGAATGAGGTTAGTCT
+
99::@BAABBCBBCIHCCCBBACCC@CDHABCCCAA<@7;;B;;:E@CC?C@CBA9999:):;>A@AAABDCDD>BB@@A@A,;;5:<@@@7@@BADCECAA@BB?B@CC@CCC?CCCCCCCCCCBBBCA@@<@BAA>BBBABC:97;?BBB@BABBAACC?CBBBBC???;?CB:??999,7=?<ABDDD3CC?BBBCCBAAA=C;????1807:@@@?BA@@?A?9<6788-7<<<>@ABBBB@==@00/===@BBBBAB@>>9=??7828?@?:?=?@@??
@ATNG8:03722:06383
GATGGTAGCACACGAGATCTCATCGTACTCATTCGTTTCGGAAGAGACAGGTACGTTAATAGTTAATAGCGTACTTCTTTTTCTTGCTTTCGTGGTATTCTTGCTAGTTACACTAGCCATCCTTACTGCGCTTCGATTGTGTGCGTACTGCTGCAATATTGTTAACGTGAGTCTTGTAAAACCTTCTTTTTACGTTTACTCCCGTGTTAAAAAATCTGAATTCTTCTGAGTTCCTGATCTTCTGGTTCTGATCTGTATCACTACCATCGAATGAGGTTAGTCT
+
AC@A<@CC@@BBBC@AABBCCCCCBGCBBDCB@BDDI=CC?C@CCCBBAA?ADBBB?B>B@@@?B9;?DCCCDBB@BCBBB3BB<ABD=5=CDD@CBB>AA<?@AAAA<?@AABDCC?AAA?B?B@@>>>>B==>=A7<;AA?>>>B???B:;::5:=<:>><@<@>>>A>;;;:<8777,6;A9>>>>>/>>>?A7;;?BD9:;;>088888%7557>6=39<5@8<>><4<;A;==//*/77171;;=<==@AB;;;?B@@@=?@@@@<????;?;AA@88
@ATNG8:03735:06368
GATGGTAGGACGAGCGTCTGAGAGGTACTCATTCGTTTCGGAAGAGACAGGTACGTTAATAGTTAATAGCTGTACTTCTTTTTCTTGCGTTTCGTGGTATTCTTGCTAGTTACACTAGCCATCCTTACTGCGCTTCGTTGTGTGCGTACTGCTGCAATATTGTTAACGTGAGTCTTGTAAAACCTTCTTTTTACGTTTACTCTCGTGTTAAAATCTGAATTCTTCTAGAGTTCCTGATCTTCTGGTGTCTTCTATCATGTACTACCATCGAATGAGGTTAGTCT
+
7:::<A=97BB;94449448::::8<445=99.9===8?B?B?BBCCBBCADCAAB9A59555.58<56665@<6549=@FD1BC@C99;D>CABB?B@@;>>,000;09.44499::;05485:.66;;><:;6://)/77445:<<;;::9999-55929A:?<AAAA=>;44.44444&47;544444$4::;>465554::455.555&5<<4505295.59@?999=@?@;::9929::49?@::6:@@@A>@??@AABC>?@@>>9>=9=8=:>@@@@
@ATNG8:03743:06377
GATGGTAGTGCGTGAGAGAGAGACCCAGAAGATCAGGAACTCTAGAAGAATTCAGATTTTTAACACGAGAGTAAACGTAAAAAGAAGGTTTTACAAGACTCACGTTAACAATATTGCAGCAGTACGCACACAATCGAAGCGCAGTAAGGATGGCTAGTGTAACTAGCAAGAATACCACGAAAGCAAGAAAAAGAAGTACGCTATTAACTATTAACGTACCTGTCTCTTCCGAAACGAATTAGTACGAGAGAGCACACGTGTCTACCATCGAATGAGGTTAGTCT
+
BBAB@BCBADDB996>DCCDDC;;<05<@7<CCC;;8;?BBBCC:96;?7>>BCBBCCCC3C@BBBBBAAA9::29>BA@@?,=?;=2999&5@@=@BAAAA<CC@C?CC@CED>BBCCBBCDBBCCIBBAA>@B@@>ACCBCCCE>B>@:;6;AAABCAA@CBBBCC?CCAA??49:?@@9@@@;===??,=A:??ABDFCBB@B988AA<A=BA@@A=A<;:@@@=@>?@A<@AC?B?BBBBBBCDCC@000;=@@BB<==<<:>BBBB?C@::7:8=A?@A
@ATNG8:03743:06398
GATGGTAGGCACTGCGCACACATCCCAGAAGATCAGGAACTCTAGAAGAATTCAGATTTTTAACACGAGAGTAAACGTAAAAAGAAGGTTTTACAAGACTCACGTTAACAATATTGCAGCAGTACGCACACAATCGAAGCGCAGTAAGGATGGCTAGTGTAACTAGCAAGAATACCACGAAAGCAAGAAAAAAGAAGTACGCTATTAACTATTAACGTACCTGTCTCTTCCGAAACGAATGAGTACACACTCTCATATGACACTACCATCGAATGAGGTTAGTCT
+
=B:424::3:=>=B=@CAABCBAAC7CCG;::@B@A5<49ABBBCC?A@@C@A@??=??@0A>@@?A@AA?===697;4999(997<.555&5;;=ABBCCCCCDAD@@@?@CB>BC::;ABB@ABBABEDCAC@AA>@@??ABCC?BAB;;8;AAAABAB?AAAAAA<??;??>?BBCCC=?=<8789999%9>;<@@>?ACAA<A9=>AA9=:==AAA?BBAAAAC>A>ACA9???<?CBBABBBABBBBBD=>>>?@?>>>BD=AABAB=?=<=1917=:9=
@ATNG8:03744:06378
GATGGTAGAGAGACTGTAGCGCACCCAGAAGACTCAGGAACTCTAGAAGAATTCAGATTTTTAACACGGAGAGTAAACGTAAAAAGAAGGTTTTACAAGACTCACGTTAACAATATTGCAGCAGTACGCACACAATCGAAGCGCAGTAAGGATGGCTAGTGTAACTAGCAAGAATACCACGAAAGCAAGAAAAAGAAGTACGCTATTAACTATTAACGTACCTGTCTCTTCCGAAACGAATGAGTACGATGAGATCTCGTGTGCTACCATCGAATGAGGTTAGTCT
+
@44439944499:=;;;>C966>>>7<;>=>:555::6A?;;9::::7;95:)////////$/06333,3377777.7<:9999$9B=@5;;:&5@<>>ABACCBBB@CADD@BBB@AACFBBBBCCCDCBB::7;AAA?CBCCCCCB?B?B@@=@BCCCCCC?CCBBCC@AA>ABB?BBCCD>????AAAAB3BB@BBAABCAAA<A;@@AA5838>B@@>ADDBBBC>A>ACK>BCC@@@@CCCDAAAAADCCD?@?======BB7;;?>>8>@@B;?;?BBAA
@ATNG8:03750:06364
GATGGTAGCTCTGCTCTGACTCTCGTACTCATTCGTTTCGGAAGAGACAGGTACGTTTAATAGTTAATAGCGTAACTTCTTTTTCTTTGCTTTCGTGGTATTCTTGCTAGTTACACTAGCCATCCTTACTGCGCTTCGATTGTGTGCGTACTGCTGCAATATTGTTAACGTGATCTTGTAAAACCTTCTTTTTACGTTTACTCTCGTGTTAAAAATCTGAATTCTTCTAGAGTTCCTGATCTTCTGGCGCTCTGTCACGTCTGCTACCATCGAATGAGGTTAGTCT
+
:<<<@BCBB966BBBBBBCGCCCCCCBBAA;;7;BC>>CC?B?BCCCCBB@BBC;;;.;5:@@?;B>AA?>=00)/;5/0///$///)4::=6=BB>=@9946=459CCCGAFICCCCCC@CCC@C@CCBBBBBC@DBBCADBBBBBCBDBCAAADBB?BBC@BB@D?CBBCCCCF?B;;;;.:>B=AACCC5BBCCC<A;;:;9996<<@@G@+B=AAA>A?BB?;;;;;:A=A=AAAAAA8;;B?CAABCAAADBBCAB@BBBDD@CCDCC?@?:;5;59CBCC
@ATNG8:03751:06367
GATGGTAGGCGAGAGTGAGACGCAGTACTCATTCGTTTCGGAAGAGACAGGTACGTTAATAGTTAATAGCGTACTTCTTTTTCTTGCTTTCGTGGTATTCTTGCTAGTTACACTAGCCATCCTTACTGCGCTTCGATTGTGTGCGTACTGCTGCAATATTGTTAACGTGAGTCTTGTAAAACCTTCTTTTTACGTTTACTCTCGTGTTAAAAATCTGAATTCTTCTAGAGTTCCTGATCTTCTGGGCTGCGCTGATATGCGCTACCATCGATTGAGGTTAGTCT
+
?=9405:<5<@@@CCCCCCC9;;CGICBCCBB?BCCC@CC@D@BBBBDCC?BACCD?C?BBCC@C@CCAABBCAC?BBBBB3AA=A99:.9ABB@CCB@BB<@>?CBB=??BBCCCC>B=@<A<AAAA>><A;@>@A<@@A=>=?@>===A>==>9;;;<@B<A=?@A>==@@K=>>>??2>8=188@@@/@AAA@:A889;;@;<;=AABA.@@>?>;A;>@9>==?<<=:=:=AA===/--79.7--/<;76;@@??7669//,/<<@>@9A>>;>=A@>?>
@ATNG8:03751:06391
GATGGTAGCTCACGTACGTCACACGTACTCATTCGTTTCCGGAAGAGACAGGTACGTTAATAGTTAATAGCGTACTTCTTTTTCTTGCTTCCGTGGTATTCTTGCTAGTTACACTAGCCATCCTTACTGCGCTTCGATTGTGTGCGTACTGCTGCAATATTGTTAACGTGAGTCTTGTAAAACCTTCTTTTTACGTTTACTCTCGTGTTAAAAATCTGAATTCTTCTAGAGTTCCTGATCTTCTGGAGATACACATGATACTCTACCATCGAATGAGGTTAGTCT
+
CCCB?BCCCABBCBBBBBBBBBBC?@A@@CCC@CECC=CAF@B?BCCCCCB?CCCCC?C?CCCC?C>AACBBCB@@>@BBCC1BB>BBB?B?CBB@BA@<@B<@@BBBB?A@ABCB@@=@BB>>7>ACC>==@:@@AA499A<<<99<AAAAA@>>:>?A>>>:><AAAAAAAAA9>>>CC5D<?:66665(7=88:0:<;788?<=<18888(8>?@B=B<@@<@?@??@@<@=BAA??A8??A=<=<AAAA<<=DC>>>@?A=<:=>>>>9;;;@;A;>>888
@ATNG8:03754:06373
GATGGTAGGACGAGCGTCTGAGAGGTACTCATTCGTTTCGGAAGAGACAGGTAACGTTAATAGTTAATAGCGTACTTCTTTTTCTTGCTTTCGTGGTATTCTTGCTAGTTACACTAGCCATCCTTACTGCGCTTCGATTGTGTGCGTACTGCTGCAATATTGTTAACGTGAGTCTTGTAAAACCTTCTTTTTACGTTTACTCTCGTGTTAAAATCTGAATTCTTCTAGAGTTCCTGATCTTCTGGGTGCGCTACAGTCTCTCTACATCGAATGAGTTAGTCT
+
/:5=;AAC=;549445454B:99:.444555549444(448<5:6/-566(--(---(-0/55<7<7;;95555/7)//999(//)//;;3;<;>7:55.5:49999:<7;;<===>=9=::5;7<<>;;;;=8;944.5555=;;==CB<:<444.444744.4.4899996567;@?@@2=7<455555$59555)55////////)/77+79<<<5:755.44944456:5<<<:995:455)5555555545;;5566=<:<<554377///)//;:<
@ATNG8:03760:06377
GATGGTAGTATCTGCACACTCTGTCCAGAAGATCAGGAATCTAGAAGAATTCAGATTTTTAACACTGAAGAGTAGACGTAAAAAAGAAAGGTTTTACAAGACTCACGTTAACAATATTGCAGCAGTACGCACACAATCGAAGCGCAGTAAGGATGGCTAGTGTAACTAGCAAGAATACCACGAAAGCAAGAAAAAGAAGTACGCTATTAACTATTAACGTACCTGTCTCTTCCGAAACGAATGAGTACTGTATCTATGTGTGCGCTACATCGAATGAGGTTAGTCT
+
;;<>@LEDB?;555599>=@;;;6615<@5696<:>.5.555>;:7<=:>:666=<<<<+:78999//)/66//3:87//////#/::)/)/77+79;79;;;;>>CC@C???=??A<??@?CCCEBBBBBCCCB@BBAA>ABC?@A>>;@?AAB?BDCCBBBB@BBBBAA?AA;@BC999DDE;D>=89:9::.:><@988>BABF8;8;=>>1818=DBA?BB@@ACC7<7<AA9A;;8:BBDCDDBBBAAC@::9A@@@A???B@@@A>?8>@AA?A?CB;;;
@ATNG8:03761:06398
GATGGTAGTGCGTGAGAGAGAGACCCAGAAGATCAGGAACTCTAGAAGAATTCAGATTTTTAACACGAGAGTAAACGTAAAAAGAAGGTTTTACAAGACTCACGTTAACAATATTGCAGCAGTACGCACACAATCGAAGCGCAGTAAGGATGGCTAGTGTAACTAGCAAGAATACCACGAAAGCAAGAAAAAGAAGTACGCTATTAACTATTAACGTACCTGTCTCTTCCGAAACGAATGAGTACTTGTGACGTACGTGAGCTACCATCGAATGAGGTTAGTCT
+
<<<=?BCDDCCBBBBCCCDCCEEED:BBD?CCDCBB@C?BCEDCAA=AA?B?BCBAA@@@2A@BBCCCCDD==<3;=9;;;;*;G@B@CCD;CCC@CCCCCDCBB?B?B@>B??;@AA@@@BBDCCCCCCBB@CCBB>AAAA@AAC>B?B@@?@CCCDCCC@AAACCC?BB?AAB<@@BBB=AA@=@@??@2@@?@?>@BBBBA=A;A??@:>:=ACBB?AAA@@AB=?=?BB>BAC?BBCCCBBB?BBBBDBBABBBB>>=CBB>@@>>>=@B@@<@=@@>>>
@ATNG8:03762:06385
GATGGTAGCTCGCTGATGATATCTCCAGAAGATCAGGAACTCTAAGAAGAATTCAGATTTTTAACACGAGAGTAAACGTAAAAAGAAGGTTTTACAAGACTCACGTTAACAATATTGCAGCAGTACGCACACAATCGAAGCGCAGTAAGGATGGCTAGTGTAACTAGCAAGAATACCACGAAAGCAAGAAAAAGAAGTACGCTATTAACTATTAACGTACCTGTCTCTTCCGAAACGAATGAGTACGTGTGACGTACGTGAGCTACCATCGAATGAGGTTAGTCT
+
448:7:CCCBCCCAA@CCCB<;;;<5;<<.559995.57/////)/;69:6;688444::;)<799:::3337;;37355@@@+;:39.555&6<>9>ABBCDBCB@C@CC@CCC?BBBACBCCCDFEDBBBB?A@;;7;BBBDD@?=@@C@@>ACAAACBB?BBCDCA=00,00/5999<;188848BBCC3BB????BBCC>=:=<@@@A<A<;:@BA?BDAA@AB=A?ACC>CDC@BBCCAAABBBAAACCCCCBB999?BCC@C??@F@BBBB@FAA??@C
@ATNG8:03762:06391
GATGGTAGCATCATGTATATCTCACCAGAAGATCAGGAACTCTAGAAGAATTCAGATTTTTAACACGAGAGTAAACGTAAAAAGAAGGTTTTACAAGACTCACGTTAACAAATTGCAGCAGTACGCACACAATCGAAGCGCAGTAAGGATGGCTAGTGTAGCTAGCAAGAATACCACGAAAGCAAGAAAAAGAAGTACGCTATTAACTATTAACGTACCTGTCTCTTCCGAAACGAATGAGTACGTGTGCGACGTGTCTCCTACCATCGAATGAGGTTAGTCT
+
CACC?CCBBCCCC@AAECCCBBCDD@CCB@BCBCBB?A?BBCBBBC@CC?B?BBCBBBCC3B@BBBBBBBB?AA:@@@CCCC5AA;A5;;;-;BB@CCFBDBBCC@D?BBB<C>BABBBCCEBBBDCBBBB?CBBB?BACBCDAA>B@BBB@BBBBCCCCBCBDBBB>BB?:::?BAABB9??@;99999)9A>ABBBCBBCC=@=@B@@=@?ABBBB@BCAAABB9?9999.:@@=ABBAABC??????BCCCBBB>>><>>@<>>>@B7<<BB<>:?C@??
@ATNG8:03763:06383
GATGGTAGTATCTGCACACTCTGTCCAGAAGATCAGGAACTCTAGAAGAATTCAGAATTTTTAACATCGAGGAGTAAACGATAAAAAGAAGGTTTTACAAGACTCACGTTAACAATATTGCAGCAGTACGCACACAATCGAAGCGCAGTAAGGATGGCTAGTGTAACTAGCATGAATACCACGAAGCAAGAAAAAGAAGTACGCTATTAACTATTAACGTACCTGTCTCTTCCGAAACGAATGTACACACTCTCATATGACACTACCATCGAATGAGGTTAGTCT
+
@?=<5::<<==C;;6==A@@;5555.5:;7<@@@A>292444;;44.445:599//)/999$/+/6659//)/8666.//388=;='33,3,377+7876;;3339;22+..33....05773;;;;;===<<=5504>>@69;@@A@??9@9@;<5;A;:;BAB=A@BAAA?>@=A@?059>?4::8344444$33-3999656==5;;;<<>;@;>>>@@<?A;?A<B7>8:>A;?>?<988?777:??@B@B@873<88:9<<78<::::88888=7?>===
@ATNG8:03765:06392
GATGGTAGTGTCATATGAGAGTGTGTACTCATTCGTTTCGGAAGAGACAGGTACGTTAATAGTTAATAGCGTACTTCTTTTTCTTGCTTTCGTGGTATTCTTGCTAGTTACACTAGCCATCCTTACTGCGCTTCGATTGTGTGCGTACTGCTGCAATATTGTTAACGTGAGTCTTGTAAAACCTTCTTTTTACGTTTACTCTCGTGTTAAAAATCTGAATTCTTCTAGAGTTCCTGATCTTCTGGTGTCGTCTATCATGTACTACCATCGAATGAGGTTAGTCT
+
9:;;@A@=BBBBBCCCCCCCAAA=BBAABA;:.489;1::5:5;=B?@@A:?<<<>:?:>>@@:A9<;;==<<<?7;;==;$555;@CC=BB@@=@@A<AE?BBCCCC@CCCDCCCE@CCD@CBC@BBCDEE@CCCC?@ABBBBBAAABBCCCCDAAAA@BB>B>ACB;;;BAA?A@@@@7?>C<;;;;;*;;AAB<CBBBBBB;<<5;;;;*;AAAA>A7<;<@AC@@AA=A?CDBBBB@DDE@BCCCJDBCDDBCBBBBBBBB?BCCCC@BCCC@C?A@@BB
@ATNG8:03766:06375
GATGTGCGTGAGAGATAGACCCAGAAGATCAGGAACTCTAGAAGAATTCAGATTTTTAACACGAGAGTAAACGTAAAAAGAAGGTTTTACAAGACTCACGTTAACAATATTGCAGCAGTACGCACACAATCGAAGCGCAGTAAGGATGGCTAGTGTAACTAGCAAGAATACCACGAAAGCAAGAAAAGGAAGTACGCTATTAACTATTAACGTACCTGTCTCTTCCGAAACGAATGAGTACGTGTGACGTACGTGAGCTACCATCGAATGAGGTTAGTCT
+
;;::;FBBBBB;9:CCCCCDD=BBC@DCCC;:;;ADDFBBBB?BB@C@CBCCCCCC3D@EBBB@@?ABBB9A@;;:;;*;B>A4;;;.;BD@CBCBCCCCB@C@CC@BBB=@@??ABCBBBDCDDCBA?ABCB@BBBBBAAB>A?AAA?AAABBBBB?BBBBBB?BB?AAC<@?BBD>C994:>==2?<@=>@???A@??;?=AC?@<?;>AFDEDAA@CBBA=?=?CD=BBC@BBBBBBBEACACCCBDCCBBBBBBCCC?CBBBC@?:::@D?ABA??
@ATNG8:03769:06398
GATGGTAGAGTATCATGTGTATCTCCAGAAGATCAGGAACTCTAGAAGGATTCAGATTTTTAACACGAGAGTAAACGTAAAAAGAAGGTTTTACAAGACTCACGTTAACAATATTGCAGCAGTACGCACGCAATCGAAGCGCAGTAAGGATGGCTAGTGTAACTAGCAAGAATACCACGAAAGCAAGAAAAAAGAAGTACGCTATTAACTATTAACGTACCTGTCTCTTCCGAAACGAATGAGTACTGTATCTATGTGTGCGCTACCATCGAATGAGGTTAGTCT
+
BCBB@BABBCCCCCCBBCCCC;;;D@DBB@BBBAAA?A@CBBBBCC@C@BBACCC@@>>>,@;B@BCCCJLAAA>A@BACCC5CC?C5;;;.;AB?CCAACBCCC?B@@@>?BB?CBB@AACBCBBBCCCBC@CCBB@CBDBBB@@;A=;;;=ABCDCBBB@CDAAAB?;:5:A@;>A???8<<<8999999%:>;>:48==AA@=??:@CC>A><>BBC?AAB@A@B?B?BDD>BCB@BCCBBBCBCC@@ACCAAAA?>>999BB@BBBBB?AB;;8;?ABB;;
@ATNG8:03770:05762
GATGGTAGGCACTGCGCACACATCCCAGAAGATCAGGAACTCTAGAAGAATTCAGATTTTTAACACGAGAGTAAACGTAAAAAGAAGGTTTTACAAGACTCACGTTAACAATATTGCAGCAGTACGCACACAATCGAAGCGCAGTAAGGATGGCTAGTGTAACTAGCAAGAATACCACGAAAGCAAGAAAAAAGAAGTACGCTATTAACTATTAACGTACCTGTCTCTTCCGAAACGAATGAGTACATAGATATACGTATAGCTACCATCGAATGAGGTTAGTCT
+
99996:87)44444444;<=CAAAD=BBC?@@@D;;79:AAACCCC@DC?@?ABDCCCCC5C@BAAACCBBBCB9::;?=>=,?A<@<@CA7B;:99BCDCCB@A=@=@A=ABB?A@DDDDCBAAABBBBBB>AB@@=@BDDBBBB=A>@BB>BCBADDAA>ABCAAA=A@<???499BBB>?>><999999$9;89847<;;<:051269;0:58@DAA>AA@@@??=?>ACE=BBD787@BCCB999CDBABBB>:;B?==>==:>>=;;5;>>>9?:>AAAB
@ATNG8:03772:05804
GATGGTAGGCGACATACATACGCGCCAGAAGATTAGGAACTCTAGAAGAATTCAGATTTTTAACACGAGAGTAAACGTAAAAAGAAGGTTTTACAAGACTCACGTTAACAATATTGCAGCAGTACGCACACAATCGAAGCGCAGTAAGGATGGCTAGTGTAACTAGCAAGAATACCACGAAAGCAAGAAAAAGAAGTACGCTATTAACTATTAACGTACCTGTCTCTTCCGAAACGAATGAGTACAGAGAGTACGATATGTCTACCATCGAATGAGGTTAGTCT
+
BCBB@BCC@C9;;CCFCBCCBBCCC?BBB@CCC@99::?BCBBCBB?AD?C?CCC?????1?=BBBBBBDB>>>8>@BCDEE5BB@B@CHK<DCC@BCBA@@>994;?BC@DCC?CCBBBCCCCCBBBBBBB?BCCE9::BBBABC@C@BCC@CDCBBCCC?BBBBBB@BB@AAA=@@A@@;@>>999999(:@;A:99BAAAA<@<@BBB8;7;@CAA?AECBBBB?B?BBG=BBB?BAABBBBBBCBBBCCBBACBBBABA??:@@@?@;===<<@<AAA>>
@ATNG8:03782:05773
GATGGTAGCACGAGTCACTCATATCCAGAAGATCAGGAACTCTAGAAGAATTCAGATTTTTAACACGAGAGTAAACGTAAAAAGAAGGTTTTACAAGACTCACGTTAACAATATTGCAGCAGTACGCACACAATCGAAGCGCAGTAAGGATGGCTAGTGTAACTAGCAAGAATACCACGAAAGCAAGAAAAAGAAGTACGCTATTAACTATTAACGTACCTGTCTCTTCCGAAACGAATGAGTACAGAGAGTACGATATGTCTACCATCGAATGAGGTTAGTCT
+
9:>;9=>CGEAA=CBBBCCBB@??B9BCC@DBBB9:9;@CBCAAAD?DC?C?BBA>@?@?0@?BBCCCCBA@A@9@A@AAAA0BB?C?DCC;CDDACCCCBBA994;@BCAECC@CEAABCBCBBBCCBBBC?CCDD<??BB@?@@>A?BAB?BCCCBACCADBBBBE?>>8999399@@A;@>=99999:(8@;A>??BBABB<A7;;;;7;;?ABBB@BC@@?A@=@=AAC;AAB?AAACAAABBBABCCDBBBCCABAAB@@=AA==>=;;<@=A<??@@?
@ATNG8:03784:05794
GATTAGAGTATCATGTGTATCTCCAGAAGATCAGGAACTCTAGAAGAATTCAGATTTTTTAACACGAGAGTAAACGTAAAAAGAAGGTTTACAAGACTCACGTTAACAATATTGCAGCAGTACGCACACAATCGAAAGCGCAGTAAGGATGGCTAGTGTAACTAGCAAGAATACCACGAAAGCAAGAAAAGAAGTACGCTATTAACTATTAACGTACCTGTCTCTTCCGAAACGAATGAGTACGAGAGAGCACAACGTGTCTACCATCGAATGAGGTTAGTCT
+
===255=666;;;?CCBCCC@>@=@;;59954>:9C@BBBCBAC5;;4;4;5;999999#5.55555;97///)///////$/:27)55)5:<89;55544::0569C??BB6::;<>;;;;=;>;==66.5>999)4//07///6<7<;@7;@@=D@:;7;:B@@?>??9==>6888<<3997/7777+33.3;;;888<<8=470:5.5...///)/6655>>493449,444.4444:444<<<;886://)/66677777173///(///81608=556
@ATNG8:03787:05767
GATGGTAGTCTCAGATAGTCTATAGTACTCATTCGTTTCGGAAGAGACAGGTACGTTAATAGTTAATAGCGTACTTCTTTTTCTTGCTTTCGTGGTATTCTTGCTAGTTACACTAGCCATCCTTACTGCGCTTCGATTGTGTGCGTACTGCTGCAATATTGTTAACGTGAGTCTTGTAAAACCTTCTTTTTACGTTTACTCTCGTGTTAAAAATCTGAATTCTTCTAGAGTTCCTGATCTTCTGGACAGAGTGTGCAGATACTACCATCGAATGAGGTTAGTCT
+
;;BA:BCBABBBCBCCCCAAADDDCABBCDCC?BCCC>CC@B@BDCCCCCACCCCC@C@BB@@>A@CCDJA@ABD?@@@@@1AD?AACD>CCBB@BCCBGE;;;BCCH@CCCCBBBD?CCB?B@EDDDBBBD@DCBB?CCCBBBCCBCBCD@AAB?BAA>BC?B@BBCCCCBCCAC@@AA9@@D@BBDDE5CC@AA>ABCCCCCCBC@CEFE3CABCE@C@CC?CCDCCBB@B@BCCCBF>@@B@CCCCCCCCCBBBDDCCCCBB?BB@@A@CCBA?B@DEBAA
@ATNG8:03800:05768
GATGGTAGTGTCATATGAGAGTGTGTACTCATTCGTTTCGGAAGAGACAGGTACGTTAATAGTTAATAGCGTACTTCTTTTTCTTGCTTTCGTGGTATTCTTGCTAGTTACACTAGCCATCCTTACTGCGCTTCGATTGTGTGCGTACTGCTGCAATATTGTTAACGTGAGTCTTGTAAAAACCTTCTTTTTACGTTTACTTCTCGTGTTAAAAATCTGAATTCTTCTAGAGTTCCTGATCTTCTGGAGATACACATGATACTCTACCATCGAATGAGGTTAGTCT
+
:7780//<<@BBC@@CFCCB;;;BCC;:;D;;4;9;9)49396;=9@;>;7<>;A@4;.59:A2;5;B;00///:699;;;)//,54>>256/939/0*/:49<<<AB?CBBBBBDEIICC@C?CBAA;69@2:9999=>>9>666<:<>9=999.5997AA8@7??@>?@CA?;?:;;;;*;<B<ACCBA,>;;::./00*/9770/69=??A+<:://)/5;;5<9;555:.5.44999;055=055<;;;;>A@ABBCCCCCEG@A;;0>+0000+08>>BAD
@ATNG8:03802:05762
GATGGTAGTGCGTGAGAGAGAGACCCAGAAGATCAGGAACTCTAGAAGAATTCAGATTTTTAACACGAGAGTAAACGTAAAAAGAAGGTTTTACAAGACTCACGTTAACAATATTGCAGCAGTACGCACACAATCGAAGCGCAGTAAGGATGGCTAGTGTAACTAGCAAGAATACCACGAAAGCAAGAAAAAAGAAGTACGCTATTAACTATTAACGTACCTGTCTCTTCCGAAACGAATGAGTACGAGAGAGCACACGTGTCTACCATCGAATGAGGTTAGTCT
+
;;<<@CCCBCA@@DCBBBCB@C;<:)5<A:DCCC@@>@?BBCCCCC@BB?A@B??89888)7<>BBBCCAAABC<BBBBCBB5BB?D?BBB:BBC@BBBBECD999;@CD@BBD?BBCCCCBBDDDEECCDD?BBCC?BBBABBBB?B@CAA@ABBBBABB?CDCBBB@BB>BBB9==999,9<<8<<==>?'?A?B:7:DCEDC=><=>DD7;8;ADAA?BBBAACC?B?BBB>BBB?AAACCCBA>>=@999AAAAA???@?EBADAA=A<??88378>BBCC
@ATNG8:03802:05777
GATGGTAGCAGACGTGACAGAGCGCCAGAAGATCAGGAACTCTAGAAGAATTCAGATTTTTAACACGAGAGTAAACGTAAAAAGAAGGTTTTACAAGACTCACGTTAACAATATTGCAGCAGTACGCACACAATCGAAGCGCAGTAAGGATGGCTAGTGTAACTAGCAAGAATACCACGAAAAGCAAGAAAAAAGAAGTACGCTATTAACTATTAACGTACCTGTCTCTTCCGAAACGAATGAGTACGATGAGATCTCGTGTGCTACCATCGAATGAGGTTAGTCT
+
55<<7<ABBCCBBBCBBBCCBCDCBACCC?CDCCCC@C@BABCAAA=??<?=??==<<<?.?=ABB?@?BB@@A<@ABCCCC5BC?B=AAA9ADD@BBBCBBD;:7;>AC?@AA@BCEDFEECCCCCCCCBB>AC@@>@BCA@A??<@?BBA@CCBBBCBB?BBBCBB?>?<?AA;D@9999+99939:::::%9@=A:9:B@KBB:=:=>AC3838ABBB?BA@@?@@<@=AAA;BA?=?BBABBBCBBFCBBAA986==666@@@<@A>>>:>A9949<@A?@?
@ATNG8:03805:05792
GATGGTAGTATATCGCGTCGCTATCCAGAAGATCAGGAACTCTAGAAGAATTCAGATTTTTAACACGAGAGTAAACGTAAAAAGAAGGTTTTACAAGACTCACGTTAACAATATTGCAGCAGTACGCACACAATCGAAGCGCAGTAAGGATGGCTAGTGTAACTAGCAAGAATACCACGAAAGCAAGAAAAAGGAAGTACGCTATTAACTATTAACGTACCTGTCTCTTCCGAAACGAATGAGTACACACTCTCATATGACACTACCATCGAATGAGGTTAGTCT
+
4;<<?BCBAAA:@>>?B>ABCGICEABBC@BB@@@?=B=@CC;;:B?:;4:;;;:@;CCC+>?BCBACBBBBBB=:9;A@AA2@@<@;BBB;BCC@DCCDBCC;;8;?DB?CCD@CCCCCCCCCCCCCCDCC@CBBA?B@@?CBBB>A?A;;;;DBBCC<999CCCBB?BA>@AA=@@@@@;<@=:;;;;;(0*0;;;;BCAAAA<@:==>>1838>CBC?AAA@AAB?B@BBC>CBC?BBBBE@@?CBCBCCBBBB@BBCCABBC?B???A?AAAB?B?DA@@@
@ATNG8:03808:05761
GATGGTAGTATATCGCGTCGCTATCCAGAAGATCAGGAACTCTAGAAGAATTCAGATTTTTAACACGAGAGTAAACGTAAAAAGAAGGTTTTACAAGACTCACGTTAACAATATTGCAGCAGTACGCACACAATCGAAGCGCAGTAAGGATGGCTAGTGTAACTAGCAAGAATACCACGAAAGCAAGAAAAAAGAAGTACGCTATTAACTATTAACGTACCTGTCTCTTCCGAAACGAATGAGTACACATCGTCGTGTCGGCTACCATCGAATGAGGTTAGTCT
+
:::;;C?DCCCC@B@;99?;<AFCC?A@B899@A@@;@=ABABBBB?;;8;?@@ABBDDD2@<??>:;9A@?;<49495:::(<<7<7<@@4A@A=B9<;9B999;@;@?=AAB<@@@@@A@AAABBCCCBB@BBBA=@@@A@@?B<@?@00+0@<<<?CB@BBBCBC?BB>::9499?AA9><=9::::99%9>9>?=?B<>>@<@7::;;;?=>>BBF@CCABABB?C?DCF>D::8::A@AAACBBBBBBCBBAA>>;>@@A=AABBB599>@;@<@C::9
@ATNG8:03812:05797
GATGGTAGTACATGATAGACGACACCAGAAGATCAGGAACTCTAGAAGAATTCAGATTTTTAACACGAGAGTAAACGTAAAAAGAAGGTTTTACAAGACTCACGTTAACAATATTGCAGCAGTACGCACACAATCGAAGCGCAGTAAGGATGGCTAGTGTAACTAGCAAGAATACCACGAAAGCAAGAAAAAGAAGTACGCTATTAACTATTAACGTACCTGTCTCTTCCGAAACGAATGAGTACGATGAGATCTCGTGTGCTACCATCGAATGAGGTTAGTCT
+
@>><???CDEEBBCCB;;;C;;;BC@CCE@CCEGBB?A=ACB@@@C=@@?A>@@??>=@@0A?CCCAACBABBC<@@@BBCB1AA>?5;;;*;AA>@CCBBB@;;7;<@B?CEC?BCDCCCBCA@ACC@@AB@CCCC@CBBABB;;7;?C@A=A;;9BBBB@BBBBBA@DD@AAA599999.9988<?A@A1@C=BAB?AA@0000=@=>>00*7<A@>;?@@@AAA6;5;??6=9929??@@ABAAABBBBBBCAAABAAABBC@B@@??<?EBB?B?BCBBB
@ATNG8:03819:05781
GATGGTAGAGAGACTGTAGCGCACCCAGAAGATCAGGAACTCTAGAAGAATTCAGATTTTTTAACACGAGAGTAAACGTAAAAAGAAGGTTTTACAAGACTCACGTTAACAATATTGCAGCAGTACGCACACAATCGAAGCGCAGTAAGGATGGCTAGTGTAACTAGCAAGAATACCACGAAGCAAGAAAAATAAGTACGCTATTAACTATTAACGTACCTGTCTCTTCCGAAACGAATGAGTACTATGTAGAGCTCTATCACTAATCGAATGAGGTTAGTCT
+
<8;4.48899?:>:>;;===BAB@>6=A?6>:=>;:2::>@@B@@@@CC@D>AAA=<<<<<%=7?>>@88999==8?;>:<<<)::5:7<<<0:99)////777994964506=?:>@C<A@@@CBBBBBB;:49:99:@@@@@::98=9=::29??>??>A=?>=?9939==???<@@:937;</88<<<,;<;;<8>::777>B>>;<:.5.5595=9=>@?;;@;;:00/(///)//6:?BBCBB=>===8879:9..-496(,---(-..5.526:///
@ATNG8:03819:05796
GATGGTAGGCGTGTGAGAGTCTGCCCAGAAGATCAGGAACTCTAGAAGAATTCAGATTTTTAACACGAGAGTAAACGTAAAAAGAAGGTTTTACAAGACTCACGTTAACAATATTGCAGCAGTACGCACACAATCGAGGCGCAGTAAGGATGGCTAGTGTAACTAGCAAGAATACCACGAAAGCAAGAAAAAGAAGTACGCTATTAACTATTAACGTACCTGTCTCTTCCGAAACGAAATGAGTACTGCGTCTCACTCTCGCCTACCATCGAATGAGGTTAGTCT
+
4444.4::8>@@@CCCCCC@@@955/5==8BB<;;B?B?AA@B;;;@@@<@:?B@;;;;;);:?@ABBBBBBCD<??AAAAA2?<9<3999(8>>9@@>?BB>>>?B?>>;:?A5::@@>===>>==>>>>A<>=>@@;@@?>>=?;A<@>B@C>=>?A@@=@ABB999:C>BBC;????=5???=?ACCC3B@<@==>A===>5:3:=99598=<<<><>@@@:9:=D=BBB;=AAB=?;;>000;;;@BBCBA@BBB@@@:==@<?>>>A<A:;:9<;=?>>>
@ATNG8:03770:05812
GATGGTAGCTCTGCTCTGACTCTCGTACTCATTCGTTTCGGAAGAGACAGGTACGTTAATAGTTAATAGCGTACTTCTTTTTCTTGCTTTCGTGGTATTCTTGCTAGTTACACTAGCCATCCTTACTGCGCTTCGATTGTGTGCGTACTGCTGCAATATTGTTAACGTGAGTCTTGTAAAACCTTCTTTTTACGTTTACTCTCGTGTTAAAAATCTGAATTCTTCTAGAGTTCCTGATCTTCTGGCGCGTATGTATGTCGCCTACCATCGAATGAGGTTAGTCT
+
CBBB@CBCBCCDCCBCCAABCCDCCBBCCDAA?ABBC>CC?C@CCCCCBB@CDDBA>BADCCB@C?EDDFC@CBF@BBBBB2AA>AABB<ABBC?CCC@CH@BBCBCD@CCCCCCCC@CBC?C?CCCDBBBC@CCCC?CAABCBBBCBBBCBBBC?BBC?CC?B?BBCBBCCCC@BBBDD;C@C?CCDDD5CC@AA=AABBCCCAAA>BB@B2BAABC?B?BB@CCCDCBB?B@CCBBBB?AACADCCAAACCBDCCBAAC?BBD@BBAAA>AB??=?@BCBBB
@ATNG8:03770:05845
GATGGTAGACACGTGTGCTCTCTCGTACTCATTCGTTTCGGAAGAGACAGGTACGTTAATAGTTAATAGCGTACTTACTTTTTCTTAGCTTTTCGTGGTATTCTTGCTAGTTACACTAGCCATCCTTACTGCGCTTCGATTGTGTGCGTACTGCTGCAATATTGTTAACGTGAGTCTTGTAAAACCTTCTTTTTACGTTTAACTCTCGTGTTTAAAAATCTTGAATTCTTCTAGAGTTCCTGATACTTCTGGGTGTATCAGCGAGTATCTACCATGAATGAGGTTAGTCT
+
//;;:;?B;66:9:<96:6>>>ABAC<<<>>C:A@@E>?>7;8544;99904498838)//761669:?AA?<8A2337333$3317;3799(7=7738=?<@A3::78886<=<>>=8538994=:>AAAB===<@@AA688AA@?@>=888:;:>>5;:=8==5;3:==66689;,//9<<+906077<<<+9797:/949::;:<<778.6888*8//(/8)/(6949;99<<=:?:?<;///@1637943------556535566555*..772778:6:;=9<<9
@ATNG8:03772:05834
GATTGGTAGCAGACGTGACAGAGCGCCAGAAGATCAAGGAACTCGTAGAAGAATTCAGATTTTTAACATCGAGAGTAAACGATAATAAGAAGGTTTTACAAGACTCACGTTTAACAATATTGCAGCAGTACGCACACAATCGAAGCGCAGTAAAGGATGGCTAGTGTAACTAGCAAGAATACCACGAAAGCAAGAAAAAGAAGTACGCTATTAACTATTAACGTACCTGTCTCTTCCGAAACAAATGAGTACGATGAGATCTCGTGTGCTACCATCGAATGAGGTTAGTC
+
544.45<:9::9////:79;>=>>>A166;49:://,/78388-////:4776:-33333899)94;733333//666(/////(//38849,333&399366...75333(34994;;;7;=>;<BCC<<>>>??@B>BBBB>@@>=;:885'3497848:855576)....33..2+255+5577:/;<>9=<::8)5543...662226=595559=3;;A?>:@A:9959255<@@<@@C:ABCBCCCCCCC:;:BAC@@?????BBC@BBBBB@@A;;6;;@AAA
@ATNG8:03773:05826
GATGGTAGTGTGTCTCTGAGAGTAGTACTCATTCGTTTCGGAAGAGACAGGTACGTTAATAGTTAATAGCGTACTTCTTTTTCTTGCTTTCGTGGTATTCTTGCTAGTTACACTAGCCATCCTTACTGCGCTTCGATTGTGTGCGTACTGCTGCAATATTGTTAACGTGAGTCTTGTAAAACCTTCTTTTTACGTTTACTCTCGTGTTAAAAATCTGAATTCTTCTAGAGTTCCTGATCTTCTGGGTCTCTCTCTCACGCACTACCATCGAATGAGGTTAGTCT
+
:><<0/5<<C@@6659;;5/09///<<;::9:2:<=>9@D?B@CBBBB@@<@;;;@4;2:A@@=A?AAABBB::;66BBBC+694::5;)555949<@8>>466=BB><@CBBBA::6:AC@E@GHCBB:;;>BAAB<@;<<BBB;;;@@::99@=@@C?BA?B<AAABA>@@@=?AAAB8B>B=AAEII0BA;;;0;;BABBBAAA5;;;;*;;;;@=A;>@=AAA;;;@;?;;;;@AA<@@BB:@::999>@BBBBBBAAA@A?B@?@@<@@@C?A@ABAA@
@ATNG8:03774:05833
GATGGTAGTATATCGCGTCGCTATCCAGAAGATCAGGAACTCTAGAAGAATTCAGATTTTTAACACGAGAGTAAACGTAAAAAGAAGGTTTTACAAGACTCACGTTAACAATATTGCAGCAGTACGCACACAATCGAAGCGCAGTAAGGATGGCTAGTGTAACTAGCAAGAATACCACGAAAGCAAGAAAAAAGAAGTACGCTATTAACTATTAACGTACCTGTCTCTTCCGAAACGAATGAGTACTACTCTCAGAGACACACTAATCGAATGAGGTTAGTCT
+
CBBB?BECCCABBBBCBBBCCCCCDAC??>@CCBBB@B@CCDCCCB@CC@C@AACCCCCC5C@DBBBBCAA?>>7>>>AAAA3BA>B=@@A9AFDACCCCBBB994;>AC@CBB@CABBBDCCECCBBBCCC?CBBB<??CBCCBB>B@C??>@CCCCACC?CCA@AC@BB?>>?399<<<3=??;999999%:><=:7:B>??@<A<@@AA7;7:?BAA>ACAA@AA<?=?BA>C@?=?EEBBBBBBBAAABBEAAABBB?@@@<?>>><AA>><>:=AB?@
@ATNG8:03774:05851
GATGGTAGCAGACGTGACAGAGCGCCAGAAGATCAGGAACTCTAGAAGAATTCAGATTTTTAACACGAGAGTAAACGTAAAAAGAAGGTTTTACAAGACTCACGTTAACAATATTGCAGCAGTACGCACACAATCGAAGCGCAGTAAGGATGGCTAGTGTAACTAGCAAGAATACCACGAAAGCAAGAAAAAAGAAGTACGCTATTAACTATTAACGTACCTGTCTCTTCCGAAACGAATGAGTACAGAGAGTACGATATGTCTACCATCGAATGAGGTTAGTCT
+
A>:;>ACCCBCBCCBCAABDDCCCC?BCC@CBBB@?>?@BBCCCBB>BC>B@AAAAABBB3B?CCBBCBBBCBB=BBBBBBB5BB?B4;;;.;CC?DBBABBFCC?@>@B@CBB?BCBCCCCCCCCCBBBBC@CCCC=AABBBB??<@@C@@>@CCCCCCC?AAABBD@BB?@>?=@@99929@@=@BAABB)ABAB:9:D??>@59166<<*/+/>@B@?BAAAAAD>B>BCC>CBB?BBBBBBBABBAAACBCAABBBB@@B>>;AA;;;====@<@;@@=>>
@ATNG8:03775:05858
GATGGTTGGACGAGCGTCTGAGAGGTACTCATTCGTTTCGGAAGAGACAGGTACGTTAATAGTTAATAGCGTACTTCTTTTTCTTGCTTTCGTGGTATTCTTGCTAGTTACACTAGCCATCCTTACTGCGCTTCGATTGTGTGCGTACTGCTGCAATATTGTTAACGTGAGTCTTGTAAAACCTTCTTTTTACGTTTACTCTCGTGTTAAAAATCTGAATTCTTCTAGAGTTCCTGATCTTCTGGATATGAGTGACTCGTGCTACCATCGAATGAGGTTAGTCT
+
@>@<9B@C@CCAABBBBBCDDDDC@CBBBCCC?C@AA<AC@B?BBCCCCC@CCBBB@CACCBC@C@BBBBCCGCC@CCCCC5DC?BBBL?BBBFAD;;9;B>@@@DBC@BBCCCCDC?@AB@CAFCBBBBBD?BBBB@CBBBCBBBCBBBCCCCC@BBC?CD@D@BBBBBBDCC?BBCIL<C@C?AAAAA,@C;<<0;CCBCCEBBB>ABAB2B@@@C@B@BC@BBABB@@=@?BBBECD?AACAGABACCCCC@@ACC@@@B@@>ADCCC@:::B?B@CCCBB
@ATNG8:03777:05818
GATGGTAGCACGACACGACGATGTGTACTCATTCGTTTCGGAAGAGACAGGTACGTTAATAGTTAATAGCGTACTTCTTTTTCTTGCTTTCGTGGTATTCTTGCTAGTTACACTAGCCATCCTTACTGCGCTTCGATTGTGTGCGTACTGCTGCAATATTGTTAACGTGAGTCTTGTAAAACCTTCTTTTTACGTTTACTCTCGTGTTAAAAATCTGAATTCTTCTAGAGTTCCTGATCTTCTGGAGATACACATGATACTCTACCATCGAATGAGGTTAGTCT
+
<<<>:CCEB;66@CAA0/////9;ABAB@BFEACCCC?CCAB@CBBABAB?BBBBB?A8;:BC?B@CCC@AAABA?A@@=B+AA?BABB=?::=9CBB?AA=>>@A994:DB???BB@BBB=B<>==>>::;<@@@@<@@@AC@@@@@@?>==<<078;5;=8====>888A78159::<-<1:17////(/9///)/.77668<:=/7686(5887A;?;??;?>>>@BB=A:>>AADD5::A=@@@@@@???@????@@@>>><>>?@A;<;<;4:3:==::
@ATNG8:03783:05820
GATGGTAGTGATACAGATCAGACACCAGAAGATCAGGAACTCTAGAAGAATTCAGATTTTTAACACGAGAGTAAACGTAAAAAGAAGGTTTTACAAGACTCACGTTAACAATATTGCAGCAGTACGCACACAATCGAAGCGCAGTAAGGATGGCTAGTGTAACTAGCAAGAATACCACGAAAGCAAGATAAAGAAGTACGCTATTAACTATTAACGTACCTGTCTCTTCCGAAACGAATGAGTACTATGTAGAGCTCTATACTACCATCGAATGAGGTTAGTCT
+
@;CC;CCA@ACDBBBCCCCCDCCB@=A@B?@CCCBB@B@ACAAABB?BB@C?BBBCBBBB3B?CBBBBCDCAAA<@AABBBB2BC?C=@A@7@BB@EBBCDBBAA@C=@@?@BC@CCBACCCCBBCCCCBBB>BBBB@CBBBBBBB?C?C;;8;AABA@@@?BBBCBB?BB?BBB?BBBED=A::49A@@@<AB?BBBBB?CDDGG?BBEE@D?AAA;;7;AAA@@@@C@BBB=AAA=AABBBBBCBBBBBAAAAA@@888==AA=>?>AA;>A@@6:6:AAAA
@ATNG8:03785:05848
GATGGTAGATACTCGCTGATACACCCAGAAGATCAGGAACTCTAGAAGAATTCAGATTTTTAACACGAGAGTAAACGTAAAAAGAAGGTTTTACAAGACTCACGTTAACAATATTGCAGCAGTACGCACACAATCGAAGCGCAGTAAGGATGGCTAGTGTAACTAGCAAGAATACCACGAAAGCAAGAAAAAAGAAGTACGCTATTAACTATTAACGTACCTGTCTCTTCCGAAACGAATGAGTACATAGATATACGTATAGCTACCATCGAATGAGGTTAGTCT
+
;;;;<?==ACCBC@ABA<BG@CCBD>CCB?CBBB@@=@?ABCBBBB?BB@B?BB??>@@@2A?BBDBCBBBA@@9???AABA5CD@@<@@D8@AB@CAABBBBAC<B?BB?BBB?BBAABBCBCCCCBBBBC@CBBC?BBBCCCBA?C@B@@>@CBBCCCC@CAAAAC?CC?>>>9><999+9994:BDEDD)DCAA:8:BBD??<>:>?>>:>=@@CCA>ABABBBB@B?BCD>DDD?CCBBBBBBBBBBAAABBB>AA???AAA:==AAA=>>?A=A>CB998
@ATNG8:03788:05853
GATGGTAGTTTCAGTGCGCGTCGTCCAGAAGATCAGGAACTCTAGAAGAATTCAGATTTTTAACACGAGAGTAAACGTAAAAAGAAGGTTTTACAAGACTCACGTTAACAATATTGCAGCAGTACGCACACAATCGAAGCGCAGTAAGGATGGCTAGTGTAACTAGCAAGAATACCACGAAAGCAAGAAAAAGAAGTACGCTATTAACTATTAACGTACCTGTCTCTTCCGAAACGAATGAGTACACACTCTCATATGACACTACCATCGAATGAGGTTAGTCT
+
44<<9BBCCC=CCCBBBCCBBACCCAC>><;99>@?7<;CCGBBBC?CB@F@CBA@;?@>+=:???BCBBBAA@;???ABAB2CC@C@CCD:CCB?::;BBBCCC=?=?B?AAB@BBBECCBBBCBBBBA>>=ABBB????AACCC@E<??B?BCCCAAAB?BBBABC?CC?CCD?CBBA@7??A<@@@@@2AB@BBBBAA@A@7979A==3:3998>?=AA???AB=C:CBG;>@><?BBB???BBBCBBBCB@@?ACCCCAAA@BBBBC?AA?>9?=?@BBB
@ATNG8:03794:05819
GATGGAGTGTCATATGAGAGTGTGTACTCATTCGTTTCGGAAGAGACAGGTACGTTAATAGTTAATAGCGTACTTCTTTTTCTTGCTTTCGTGGTATTCTTGCTAGTTACACTAGCCATCCTTACTGCGCTTCGATTGTGTGCGTACTGCTGCAATATTGTTAACGTGAGTCTTGTAAAACCTTCTTTTTACGTTTACTCTCATGTTAAAAATCTGAATTCTTCTAGAGTTCCTGATCTTCTGGTATGACTAGTGTACTACTACCATCGAATGAGGTTAGTCT
+
CCCC?BBCBBBCCCBBBDGEDCCCBBBBCCD@BBBB=BC?C?ABDCCBD@CCCCC?CAECBB?CACDCCBBBCC=>?>>>0@A?BCDD=BBBC?BCC@CC?DDDDDD=@@@EEEDD?CCC?C?CCDCCCCC@CCBB?BECCCCCCCCCBBBBBC?CCC@BB?B?BBCCBCBBB?CCCDE;C>@>@CFFG5CA:::6;;DCCCCBBB@EEFE3BAABD?B?BC@CECDDBB?B@BBBCCC?ABC@FCCCBBBEBCDDDFCCCBBBBCCBCB>@@@@<@=AA???
@ATNG8:03796:05811
GATGGTAGATACTCGCTGATACACCCAGAAGATCAGGAACTCTAGAAGAATTCAGATTTTTAACATCGAGAGTAAACGTAAAAAGAAGGTTTTACAAGACTCACGTTAACAATATTGCAGCAGTACGCACACAATCGAAGCGCAGTAAGGATGGCTAGTGTAACTATCAAGAATACCACGAAAAGCAAGAAAAAAGAAGTACGCTATTAACTACTAACGTACCTGTCTCTTCCGAAACGAATGAGTACGTGTGACGTACGTGAGCTACCATCGAATGAGGTTAGTCT
+
C@<<9?;@==<<AABBCCBCBB@@@;@BB?@B@CCDGE?@C@@@AB<?<04049;7::;;+:>C877D999@?@@;99/:;;;)//(/(///&/896:<<;;::..(.2..(.6746779??>DCCCCBBBDC?BBDD>@@A9::?@;@=A;;6:BBABBAB??::9BB?BA7;::)000000*0==9789987$7989;8885@<9<>:76>>5636@CCC@CCBBAA@9<9==<6=996:ABBBEFBBBBBCCCDBBBCCCBB@A@?CBBBC?BB??<>?>>>AA
@ATNG8:03797:05818
GATGGTAGCGCATATCAGCGCAGCCCAGAAGATCAGGAACTCTAGAAGAATTCAGATTTTTAACACGAGAGTAAACGTAAAAAGAAGGTTTTACAAGACTCACGTTAACAATATTGCAGCAGTACGCACACAATCGAAGCGCAGTAAGGATGGCTAGTGTAACTAGCAAGAATACCACGAAAGCAAGAAAAAAGAAGTACGCTATTAACTATTAACGTACCTGTCTCTTCCGAAACGAATGAGTACTGCGTCTCACTCTCGCCTACCATCGAATGAGGTTAGTCT
+
CC@A<@;9;BBD@@@CBBCCCBCCC>BBDACICFAA?A@BBDCBBB?BB@C@BCCCCCCC5D@CCCCCCCBCCC?CCBCCCC5BB?B@CDD;CBC?BCBCBBB996;?@@=@BB?BDCCCCCBBBBBBBBCDAGBBB?BBCCBCBB?B@E::;:CCCCBBB@BBBBCC?BCABBC699998*9==999:9:9%9;<;948==CC=>:?;?CC>B>BACCC@CBBBAAA4;4;??8@;;5;A@DBBBAAACBBBF@@@CCCCC?CBB?BBBBB@CCBB@B@DC@@@
@ATNG8:03804:05826
GATGGTAGTAGTACACTAGTCATACCAGAAGATCAGGAACTCTAGAAGAATTCAGATTTTTAACACGAGAGTAAACGTAAAAAGAAGGTTTTACAAGACTCACGTTAACAATATTGCAGCAGTACGCACACAATCGAAGCGCAGTAAGGATGGCTAGTGTAACTAGCAAGAATACCACGAAAGCAAGAAAAAAGAAGTACGCTATTAACTATTAACGTACCTGTCTCTTCCGAAACGAATGAGTACGTGTGACGTACGTGAGCTACCATCGAATGAGGTTAGTCT
+
BBBD>BBCCCDBBBCBBBCFIBBBB@CDDADBBC@?<A?AACCFCC@BB?B@CCBBBCCC1C?CBCABBCC@@@<@AACCFC5BB?C?CCD:BCC@CBCBCCC::;;ACC@BBB@CEBBBBECCGCCCCCBB@BDAB?BBBBBBAC?C@C@@>@CCBBACC@CCCB??=?C????>@@FCC>A?@;999999%9<9<?=?BBB<=8=8<;@@8>;>ABBB>AB@@@BB?B@BBB=B9:7:BBBEDCCBBAAAAACCCBAABBBBBD@B@@AC@CBBB?B@CCBBA
@ATNG8:03804:05847
GATGGTAGCGAGCGAGTGTGTATACCAGAAGATCAGGAACTCTAGAAGAATTCAGATTTTTAACACGAGAGTAAACGTAAAAAGAAGGTTTTACAAGACTCACGTTAACAATATTGCAGCAGTACGCACACAATCGAAGCGCAGTAAGGATGGCTAGTGTAACTAGCAAGAATACCACGAAAGCAAGAAAAAAGAAGTACGCTATTAACTATTAAACGTACCTGTCTCTTCCGAAACGAATGAGTACAGAGAGTACGATATGTCTACCATCGAATGAGGTTAGTCT
+
=4458==>>>><:666;;=BCCCCJ@BBBAC?@===:=8<<;559?389=@>CCBBBBCC2B@BCCGGDBBBBB;B@<;;;;*;?;><>>@4@CC>@CA:9:BAB>B@CJ@EA@=@A@?@CBBBBBBBBCCCACCAA=@@@?@>9:79@CCCADCCD;;;CAGAAACC?@@<?>@<???AC<?@B?BCCCCC)BB?B989CCBAB>A>?=@?299)8:??==@@>>==;895:>>6<<<7;???AAABBBCBBBBCEFBBAAAA????C?>>=@@@AB@B?A>>:8
@ATNG8:03805:05829
GATGGTAGAGTACAGTGTAGTAGACCAGAAGATCAGGAACTCTAGAAGAATTCAGATTTTTAACACGAGAGTAAACGTAAAAAGAAGGTTTTACAAGACTCACGTTAACAATATTGCAGCAGTACGCACACAATCGAAGCGCAGTAAGGATGGCTAGTGTAACTAGCAAGAATACCACGAAAGCAAGAAAAAGAAGTACGCTATAACTATTAACGTACCTGTCTCTTCCGAAACGAATGAGTACACATCGTCGTGTCGTGAGCTACCATCGAATGAGGTTAGTCT
+
?:<:;;=BBBBGDCBBBBDGGGDBB?BBB@BBBB;;8;>BACBBCB?@?=??BC:::FDC3B?::8BBBCCA@@:9::AAAA2AA=?5:::4:CB@CCBCACC;;5:9??;@CHADCDBEDFCBCBBCCCBB@BCCB@BCBCCC:97;?A@@>@CCCAACC>AACBA@=??<?AB?BBBBD>BBB?BBEGD3BB?A?@?BA@0//06558373;>BBB?BBBAABB=?=?BB=BBA?ABABBBBBBBBAAACCBB@@@CCBB@@@C?C:;:E@BBBB@D?CBBAB
@ATNG8:03808:05858
GATGGTAGTGTGTCTCTGAGAGTAGTACTCATTCGTTTCGGAAGAGACAGGTACGTTTAATAGTTAATAGACGTAACTTCTTTTTCTTTGCTTTCGTGGTATTCTTGCTAGTTACACTAGCCATCCTTACTGCGCTTCGATTGTGTGCGTACTGCTGCAATATTGTTAACGTGAGTCTTGTAAAACCTTCTTTTTACGTTTACTCTCGTGTTAAAAATCTGAATTCTTCTAGAGTTCCTTATCTTCTGGTCTACTACACTGTACTCTACCATCGAATGAGGTTAGTCT
+
CCCC@BBCCFBBB@9569<<@;==?;;59:4905;;=5:?<?9>>5949939:;555)55;;<<10)/A///;//)/9499999(9990999<2565505=>8=@469@999799DDDCDC@A@@=@:AB;9:AAC?BBBB:;;BBCBBBB@BBC;;;C@BBB?BB@C8;:;@AABCC@CBBBB7A=A5;;;;;*;99:@.;;@@C@=99929999$99999196@<9699999?3=.929>=<499:29@@@BBBBBABBBBABAC@@5:0000*0000*0;??BBB
@ATNG8:03809:05848
GATGGTAGTGTGTCTCTGAGAGTAGTACTCATTCGTTTCGGAAGAGACAGGTACGTTAATAGTTAATAGCGTACTTCTTTTTCTTGCTTTCGTGGTATTCTTGCTAGTTACACTAGCCATCCTTACTGCGCTTCGATTGTGTGCGTACTGCTGCAATATTGTTAACGTGAGTCTTGTAAAACCTTCTTTTTACGTTTACTCTCGTGTTAAAAATCTGAATTCTTCTAGGTTCCTGATCTTCTGGGATGTGTGCGCAGTGCCTACCATCGAATGAGGTTAGTCT
+
8<::7;>>;;<====?<<<??EC?@??>===>7?773(44.45;<<;;;=8==>AA>?;@CCC@C@C>@@AA;<;>BBBBB5BC?CABB<BAA@=@;;5;@>AABAAB?BCBBBBBC@@@@7;5<CDBAAAB?BBAB?BBBAAA@BCB;;;B<<;?BBC?BB@C@DDBC@AAAA?ACDCD;C?D>BBBCB0AAA@A;A@DCBCBBAC@CCDD5CFCCCAC@CC@DDDD;;:;@BBBCEC@CA@A5@00000>BCAABBAA=AAA>AAADC????@=@;?B;;;
@ATNG8:03810:05846
GATGGTAGTGCGTGAGAGAGAGACCCAGAAGATCAGGAACTCTAGAAGAATTCAGATTTTTAACACGAGAGTAAACGTAAAAAGAAGGTTTTACAAGACTCACGTTAACAATATTGCAGCAGTACGCACACAATCGAAGCGCAGTAAGGATGGCTAGTGTAACTAGCAAGAATACCACGAAAGCAAGAAAAAAGAAGTACGCTATTAACTATTAACGTACCTGTCTCTTCCGAAACGAATGAGTACTGTATCTATGTGTGCGCTACCATCGAATGAGGTTAGTCT
+
@@AB@CCBAAACCBBBCCCCCCCCC>CCCEGCCCBB@C@DCCBCCC?CC@C?AAABBDDD3A?ABBBBCCBBBC=AACCDDD2BB?A7;;;6;CC?BBBCCCCCB?B?BD@CBB>BDDCCCCDDBBBCDCCC@CCCC?CCCCAAAB?B?BAB@ACCCCBCC@AAABBB?BB?AA@9>>@??8>==9999999%9@<@99:BBBAB?B?A=AA5858CC@@?@BBAABB?B?BCC?BBB?BCCCDCCBCBBBBC?@?CDEB>>>ACD?CAA>@<@D@@>@??A:::
@ATNG8:03811:05859
GATGTAGCTCGCTGATGATATCTCCAGAAGATCAGGAACTCTAGAAGAATTCAGATTTTAACATCGAGAGTAAACGTAAAAGAAGGTTTTACAAGACTCACGTTAACAATATTGCAGCAGTACGCACACAATCGAAGCGCAGTAAGGATGGCTAGTGTAACTAGCAAGAATACCACGAAAGCAAGAAAAAAGAAGTACGCTATTAACTATTAACGTACTGTCTCTTCCGAAACGAATGAGTACGTGTGACGTACGTGAGCTACCATCGAATGAGGTTAGTCT
+
/////799>99;@@DCBBABAACH?BBC@BBB;;;<@=BBB;;9A=??4927<<7377*328333=::::==<6373333&3;17,333&37738889;98//(-3--(--.23335<<><<<CCCCBBB@CCCA?BAA::;?@3;5;<:29@@>?@@@:?9989928>9?>;488777)777/798999$08680//77;<:77:7:AA4>59;A00/?;>A??8=;999-9?><ABBBBBBAAB??@@@BACECBBBBBBD<??C?;7;>==*0*00===
@ATNG8:03817:05846
GATGGTAGTGTGTCTCTGAGAGTAGTACTCATTCGTTTCGGAAGAGACAGGTACGTTTAATAGTTAATAGCGTACTTCTTTTTCTTGCTTTCGTGGTATTCTTGCTAGTTACACTAGCCATCCTTACTGCGCTTCGATTGTGTGCGTACTGCTGCAATATTGTTAACGTGAGTCTTGTAAAAACCTTCTTTTTACGTTTACTCTCGTGTTAAAAATCTGAATTCTTCTAGAGTTCCTGATCTTCTGGCTCTCGTAGACAGATACTACCATCGAATGAGGTTAGTCT
+
@ACC@BBBBBCDBBBCDGBCBBBBBBBBAA@@>@BCG>BC?B?AACCDCC@BBB::90<=@@CC?C@CBEBC;<0C@A?@@@(/0,/::<5@CAA?BCC>BC9:;BCBD@CCCCCCCC?CBB>B@CCCBCCCD?BBCC@CBBBCBBBDBBBBBDBB@BBC@BB@C>@@CCCCBED@C@@@@@,@=@=AAECC5CCCCC:;;BBBBC<;;>BBAB0BBBBC@C?BC@@@@;;;D?C@BBCCCC>A@B>B;;;CCFBCCABACCCCBCE@CBBBB=AABB@B@CC@A@
@ATNG8:03771:05868
GATGGTAGCTATACGTATATCTATGTACTCATTCGTTTCGGAAGAGACAGGTACGTTTAATAGTTAATAGCGTACTTCTTTTTCTTTGCTTTCGTGGTATTCTTGCTAGTTACACTAGCCATCCTTACTGCGCTTCGATCGTGTGCGTACTGCTGCAATTTTGTTAACGTGAGTCTTGTAAAACCTTCTTTTTACGTCTACTCTCGTGTTAAAAATCTGAATTCTTCTAGAGTTCCTGATCTTCTGGGATGTGTGCGCAGTGCCTACCATCGAATGAGGTTAGTCT
+
<>>>ADB@BB<9:;A<=@B@CCBBC;>9;B;;4<;;<0:?29.995459949;94;;,:29=:;7<9>AAAA::5=8<<<<;'399(7=9;3;BAB?D::4:A599?>7703==>ABBB>@A>1637>>=D>;;7;@?>;;;?>>=>;;;A@@@???;?DE6=<17)//6669<<=0339:9+:.3/4:===+<:8889837389888:6>;>;.7333<6=6@@:==@@A?C=A=A899AA=@AAA8@999:??;<A>==>><?AA=A>===9766:5:=BB;;;
@ATNG8:03772:05861
GATGGTAGCGCACACATAGATACAGTACTCATTCGTTTCGGAAGAGACAGGTACGTTAATAGTTAATAGCGTACTTCTTTTTCTTGCTTTCGTGGTATTCTTGCTAGTTACACTAGCCATCCTTACTGCGCTTCGATTGTGTGCGTACTGCTGCAATATTGTTAACGTGAGTCTTGTAAAACCTTCTTTTTACGTTTACTCTCGTGTTAATAATCTGAATTCTTCTAGAGTTCCTGATCTTCTGGATAGCGACGCGATATACTACCATCGAATGAGGTTAGTCT
+
>=<>?CBBBBBBBBCCCCCFCCCCBCCCDCCB:ACEE=BB?C@CCCCCCHADCCCB?B@CDCC?C?CDBBBBB@@:99:::*;B>AADD>CCBB?B;;5;C6;;CCLFAEEEBBBCE@CCC?C@CECECCCC@CDDC>AACCCCCCBBBBC@@@C@CDC@DC?A>ABCBBBCCD?@ACFF;C?B@CCCCC5CBBBB=BBCCCDBCCB@C@CC@BBCBC@C@CD?BBABB@@=@@CAAACC@?@AACCBBCCBBBB@@@BCCCCDD@CBABA>:;;B>A?CBA;;
@ATNG8:03774:05868
GATGGTAGCGAGCGAGTGTGTATACCAGAAGATCAGGAACTCTAGTAGAATTCAGATTTTTAACACGAGAGTAAACGTAAAAAGAAGGTTTTACAAGACTCACGTTAACAATATTGCAGCAGTACGCACACAATCGAAGCGCAGTAAGGATGGCTAGTGTAACTAGCAAGAATACCACGAAAAGCAAGAAAAAAGAAGTACGCTATTAACTATTAACGTACCTGTCTCTTCCGAAACGAATGAGTACGTGTGCGACGTGTCTCCTACCATCGAATGAGGTTAGTCT
+
?A@=@CFCCBBBBBCCCCCDDDCBC@CDE@CBCCBC?B?ABCCCCCCBB?B@BBBAACCC2C?AAABBCDBB@C=BBCDDDD1BC?D49::7;CJAFB@CDDCBB>B@CC?CCC<A@CAAABBCCCBCBBBC@CCBB?BBCCBB?@?@@DAA>ACCDCBBA?CCCCCC?@@<AB?1888878-8993:9:9::%:;<=947==BAB?B@BAAA9999CDCCACBBBBCC?A?@?>8@AA>ACCCCBBBBBBBBBCCCAAAACB>B@@=BBBBB>BBBB?B?@C:;:
@ATNG8:03774:05909
GATGGTAGACACGTGTGCTCTCTCGTACTCATTCGTTTCGGAAGAGACTGGTACGTTAATAGTTAATAGCGTACTTCTTTTTCTTGCTTTCGTGGTATTCTTGCTAGTTACACTAGCCATCCTTACTGCGCTCGATTGTGTGCGTACTGCTGCAATATTGTTAACGTGAGTCTTGTAAAACCTTCTTTTTACGTTTACTCTCGTGTTAAAAATCTGAATTCTTCTAGAGTTCCTGATCTTCTGGTAGAGCGTGCATATATCTACCATCGAATGAGGTTAGTCT
+
9:@<9<BCCCC@@@BA?AACDBBCDAAAACCC@FCBB=BEAF@BBDCCBB>AABCCAH?BBBB?B@BBBABBBDC?BBCBB18??CDCC@BBA@;???:=@:>?>>>A<@BBBAABB8;;;<@=@BCA@@@BA>>>8::@@@@?AA@@@@9:9949?@<AA<A<>>=AB@@@D;??@AA5>7<788666(8<>>@:@@@@@@A@@A8====+<878@=B=AA;@@@A???<A<BGA>==:====AAAAA@@AA??;;<AAAAAA:=:;;>8888D:=:>@;;;
@ATNG8:03776:05865
GATGGTAGGCGACATACATACGCGCCAGAAGATCAGGAACTCTAGAAGAATTCAGATTTTTAACACGAGAGTAAACGTAAAAAGAAGGTTTTACAAGACTCACGTTAACAATATTGCAGCAGTACGCACACAATCGAAGCGCAGTAAGGATGGCTAGTGTAACTAGCAAGAATACCACGAAAAGCAAGGAAAAGAAGTACGCTATTAACTATTAACGTACCTGTCTCTTCCGAAACGAATGAGTACCTCTCAGACGCTCGTCCTACCATCGAATGAGGTTAGTCT
+
88885::<8<566;;>=>>>64955259<5566===:@<?===A>C?AB?B<??CBBBBB1B?CBBBB@?A;;;0;@?===='5/)/5;<<,//96<<</55:9924294248:3::545<=555555;;;;8;;5515===>C@@;>:>00)/;@>A@DD@BB@;::;??=A@?8<:///0(0//)/56>>0:=8@:<<8:88716168//(/)/6<>@=BB999EE@C?BBC<@@?<?=?B@>?9>@@BBBCCBBBBB@@=@AA=>::<<8>>??<@:=@A9:
@ATNG8:03776:05906
```
