## Supplementary material for "Massive Multiplexing Can Deliver a $1 Test for COVID-19": Fastq files for Ion S5 analysis of 24 indexed plates: E-gene_Plate04_Rep3_IonCode_0124.filtered.fastq (part 82 of 145)

```
GATGGTAGTATCTGCACACTCTGTCCAGAAGATCAGGAACTCTAGAAGAATTCAGATTTTTAACACGAGAGTAAACGTAAAAAGAAGGTTTTACAAGACTCACGTTAACAATATTGCAGCAGTACGCACACAATCGAAGCGCAGTAAGGATGGCTAGTGTAACTAGCAAGAATACCACGAAAAGCAAGAAAAAAGAAGTACGCTATTAACTATTAACGTACCTGTCTCTTCCGAAACGAATGAGTACTGTATCTATGTGTGCGCTACCATCGAATGAGGTTAGTCT
+
::::9<<AAB@@;;6<566=>>>CFACAA00//;//)5.//////;6;::;654497667'638/////89333(3345>>>+66043999+99;6;<BB996==9B??@;@@?;@BBBBHDECCBCBBB@@;@AAB?BBAAACAA?B@C@A=;;99:9@B=ABB990:00+0//066/333&3771333377%7<9?BBA@@ECB?B@AA??<?==<;:;<@B;;;BBGH@BAC>DED@AAABBBCCBBAAAC???BAA@BBBBBC?B>A@@=>AAB?A>AB@@@
@ATNG8:03783:05907
TATGGTAGTATCTGCACACTCTGTCCAGAAGATCAGGAACTCTAGAAGAATTCAGATTTTTAACACGAGAGTAAACGTAAAAAGAAGGTTTTACAAGACTCACGTTAACAATATTGCAGCAGTACGCACACAATCGAAGCGCAGTAAGGATGGCTAGTGTAACTAGCAAGAATACCACGAAAGCTAGAAAAAGAAGTACGCTATTAACTATTAACGTACCTGTCTCTTCCGAAACGAATGAGTACTATAGACTATCTGAGACTACCATCGAATGAGGTTAGTCT
+
BA@@?ACBBB@@ACCAAAC;;;C9;4:AA;:;9C<A=A?A@AAAAA=@C7;54;444999':7<AC@CBB@::;)599==>>+=@7<.:;9&5;<7><@ABEBBB@C>:98:AA=AAAABEDCCBBCCCCCGAB@@@>@@CCBCBC@CAC@@>@@@@ECCC@CCBBDC?BB?BAA@BC>>>7?AAABCBDB3??<?BABBBCDD@B>BB;;9;@CCCCB?BCBBBBB=B?;;;6;BB9;<CCCCCCCCCCCCCB@BBGCCBCCCC=@@@@@=@BCIAKACBBCC
@ATNG8:03784:05872
GATGGTAGTGATACAGATCAGACACAGAAGATCAGGAACTCTAGAAGAATTCAGATTTTTAACACGAGAGTAAACGTAAAAAGAAGGTTTTACAAGACTCACGTTAACAATATTGCAGCAGTACGCACACAATCGAAGCGCAGTAAGGATGGCTAGTTGTAACTAGCAAGAATACCACGAAAAGCAAGAAAAAAGAAGTACGCTATTAACTATTAACGTACCTGTCTCTTCCGAAACGAATGAGTACGATGAGATCTCGTGTGCTACCATCGAATGAGGTTAGTCT
+
:444.499?BBBBC@:66659>>00//<6:@DC@@<@9>><995;7=?<A?AA<99888'7389:A<>;?>=;7>?ACEDE1B@<@2999&5:;6:566=>=>C>B>BC?CCC@CBBBCDCCDCCECBB;;6;BAA>CBCBBB@@?A@CAA-00<00*0@@<ACBCBA=?@99:4-377737&79937;;;<<&<>9<>8>==BBB>@>@@AA6;6;@B@A=@A@@@BB@D?BCD?DBB@BAAAAAA???BCBB>?>BAAA998;;A;A>=>B=>BAB<?8=@@;;
@ATNG8:03787:05907
GATGGTAGTGATACAGATCAGACACCAGAAGATCAGGAACTCTAGAAGAATTCAGATTTTTAACACGAGAGTAAACGTAAAAAGAAGGTTTTACAAGACTCACGTTAACAATATTGCAGCAGTACGCACACAATCGAAGCGCAGTAAGGATGGCTAGTGTAACTAGCAAGAATACCACGAAAAGCAAGAAAAAAGAAGTACGCTATTAACTATTAACGTACCTGTCTCTTCCGAAACGAATGAGTACGAGAGTCAGAGCAGAGCTACCATCGAATGAGGTTAGTCT
+
BBBC?BCCCDCCDBBCBBCBBCCBB?BDE@CCCCBB?B?BCCCDCA?AA?C?BCBA@@@@1:?BBBBBBBBAA@:@@@@@@@0@@=B5;;;.;AB>CBBCCCFDD@D?CC@CCC?BBCCCDBBBBBDDBBBC?CCCC?B?@?A@AB?CAC@@?ABBCCCCC@CCCBBB@AA=AA@3999999+9993999999%9;<=947==BB::::65:=)/*/<@B@?B@@@ABB>A>ABB<BEF?AABDBBBBBBBBCCBBBBBCBBBABBC@CB??>;?EAA>A@BBBCC
@ATNG8:03787:05909
GATGGTAGACATATCGTACTCTCTGTACTCATTCGTTTCGGAAGAGACAGGTATGTTAATAGTTAATAGCGTACTTCTTTTTCTTGCTTTCGTGGTATTCTTGCTAGTTACACTAGCCATCCTTACTGCGCTTCGATTGTGTGCGTACTGCTGCAATATTGTTAACGTGAGTCTTGTAAAACCTTCTTTTTACGTTTTACTCTCGTGTTAAAAATCTGAATTCTTCTAGAGTCCTGATCTTTCTGGCGCGTATGTATGTCGCCCATCGAATGAGGTTAGTCT
+
::78;>CAABBBBBBBBCCCCCFCCBCCEC;;8;BAA=BA=A?BAAAC@?<@B:::=?<?BBB=@=?AAAAAA::77BC=C1@B?BBBB>A?>?=A??;?C79:AC::4:B@;;;AA<??B=D<>>>>>@BB=A>>>;>>>>;;;@@@B?????@<?;:58818=@@@???@AA:>:;:;/:7<788888(5:7767'67<<=?9:7;07766'2562:.606<678786,,,(,,2237;-..926-..779;;7;;;;///)////;4979;5;5///59
@ATNG8:03790:05881
GATGGTAGTCTCAGATAGTCTATAGTACTCATTCGTTTCGGAAGAGACAGGTACGTTAATAGTTAATAGCGTACTTCTTTTTCTTGCTTTCGTGGTATTCTTGCTAGTTACACTAGCCATCCTTACTGCGCTTCGATTGTGTGCGTACTGCTGCATTATTGTTAACGTGAGTCTTGTAAAACCTTCTTTTTACGTTTACTCTCGTGTTAAAAATCTGAATTCTTCTAGAGTTCCTGATCTTCTGGGTCTCTCTCTCACGCACTACCATCGAATGAGGTTAGTCT
+
AB><>BCCBBBBBDCCCDABDCDDCCBBDB@@?@BBD>BB@B@BCCECCC@BAB;;7;=?AA@<B?CBECCCCAA>@@??>,?A=@@FD=@@AB@CCB?BC8;;AC@A>ABCBABBC>BBD@B?CCBBBBBDACCCB>BBCBBBCBB@@@@@@AAB>BB@DB@C?BCBBBCCCC@BBCDD9A?A?DCCCC3BBABB8<<BAAAAAAB?CBCB0A@A@@=@?BEADCBDBCB@E@BCCBBB@CCDD>CCCCA@@BBBBCDCCBBBC@DBBBC@@@@@=@=?BCC@
@ATNG8:03790:05884
GATGGTAGGACGAGCGTCTGAGAGGTACTCATTCGTTTCGGAAGAGACAGGTACGTTAATAGTTAATAGCGTACTTCTTTTTCTTGCTTTCGTGGTATTCTTGCTAGTTACACTAGCCATCCTTACTGCGCTTCGATTGTGTGCGTACTGCTGCAATATTGTTAACGTGAGTCTTGTAAAACCTTCTTTTTACGTTTACTCTCGTGTTAAAAATCTGAATTCTTCTAGAGTTCCTGATCTTCTGGTGTCTGATCTGTATCACTACCATCGAATGAGGTTAGTCT
+
ACBA?B@@<@B@A@:<:BBBCCDD@DBBBB;;:;BBH?CC@C@CCCCCDC@CCCBC@CADDCC@B>ACCBCBACF@BBDDF5CC?BBCL>CC:;:;BB=BB:<;CCDC?CCEDCCCC@C@@=@?CBBCCCCCACCCC?BACCCCCCBCBBBCBBB@CBB>BD@E?BBBBBBBDD@BBBDL;D=@=@@A@A,@C;;;6<ABBCCBBBB@BDDG5EBBCA>A?BB?BCCCCBB@B@CDCBBB@B@A=ACBBBBCCBCCCCDAA@BBB>BBBBC?B@@@=A@@@@??
@ATNG8:03792:05875
GATGGTAGAGTATCATGTGTATCTCCAGAAGATCAGGAACTCTAGAAGAATTCAGATTTTTAACACGAGAGTAAACGTAAAAAGAAGGTTTTACAAGACTCACGTTAACAATATTGCAGCAGTACGCACACAATCGAAGCGCAGTAAGGATGGCTAGTGTAACTAGCAAGAATACCACGAAAGCAAGAAAAAAGAAGTACGCTATTAACTATTAACGTACCTGTCTCTTCCGAAACGAATGAGTACTCTCTCAGAGACACACTACCATCGAATGAGGTTAGTCT
+
<<<<@CBBBDCCCCBBBBBFCBBBB=AAC@CBBB@?<@>AABBC?@?@CAF@DDCDDDDD2B?CCCCCCCCCCD>CCCCCCC5CC?B=A@A9ABC@MEBBBBB@?=@@BC?BAA>ABCBBBCDCCCCCCCCC@CCBB>BAAADCBC@B@C@@>@BBCCCBB@BCCBBA?997:AA899ADC:><<8999999%9@;8:79BBBBB>A=>A==;>=AADAB?BGCBCDD?B?BBB=BDC@CCCBCCCAAA>>>BBBBBBBAAABDD?B>A@@<?BAA>A?BCC??
@ATNG8:03795:05909
GATGGTAGTACATGATAGACGACACCAGAAGATCAGGAACTCTAGAAGAATTCAGATTTTTAACACGAGAGTAAACGTAAAAAGAAGGTTTTACAAGACTCACGTTAACAATATTGCAGCAGTACGCACACAATCGAAGCGCAGTAAGGATGGCTAGTGTAACTAGCAAGAATACCACGAAAGCAAGAAAAAAGAAGTACGCTATTAACTATTAACGTACCTGTCTCTTCCGAAACGAATGAGTACGTGTGCGACGTGTCTCCTACCATCGAATGAGGTTAGTCT
+
:::<?BAAABCCDBBBCBBB;:;>>;@?><?C@B@@:@6;==;;?A?@@<A=>>=:;::9';?CBBBCB?@;<;,;B;;9:9':B<;<>@>0AAA=@B;;;CC@@?@@BB?BBB:;;@@?CECBBBCBBBCC?CBBB=A@CCBBCF?B?C;;9;DDCBCBC@DECBCC@BB?AAA=??BBC>?==;888999%9;;;949==BB=?=?=BBB?B?BAC;;7<BBBBCD@C?@AB>BBB@@@ACCCCAABBBBAAA>??ABBC?BCC?BAAAB;??::99?ACCA@
@ATNG8:03796:05889
GATGGTAGCAGACGTGACAGAGCGCCAGAAGATCAGGAACTCTAGAAGAATTCAGATTTTTAACACGAGAGTAAACGTAAAAAGAAGGTTTTACAAGACTCACGTTAACAATATTGCAGCAGTACGCACACAATCGAAGCGCAGTAAGGATGGCTAGTGTAACTAGCAAGAATACCACGAAAAGCAAGAAAAAAGAAGTACGCTATTAACTATTAACGTACCTGTCTCTTCCGAAACGATGAGTACCTCTCAGACGCTCGTCCTACCATCGAATGAGGTTAGTCT
+
@A@:=?BCCCCCBBBBDDCCCCHCC?AAC?;;;CBB?B@BBCCDBA>AB?B?A?@BBBBB3B?BBBAACCFBBA;A?>>>@@0@D@D?BBC<BBCADCCCCCCDC@B@BB?A@@=@CACCABACCCCBDDCC?ABBE@B@@ABBBB>B?C@@>@CFEDBBA?CBCBBB?A@>A@@;?=0000+000*000000%0>;>:49@9@?><>=A8>><><>?BBC@BBACBBD?B?BBD=B:;9CHCDCD?AAABCBBBBB>AA??;?<<9====@=;;;@<@<AC@?@
@ATNG8:03798:05908
GATGGTAGCGCATATCAGCGCAGCCCAGAAGATCAGGAACTCTAGAAGAATTCAGATTTTTAACACGAGAGTAAACGTAAAAAGAAGGTTTTACAAGACTCACGTTAACAATATTGCAGCAGTACGCACACAATCGAAGCGCAGTAAGGATGGCTAGTGTAACTAGCAAGAATACCACGAAAGCAAGAAAAAAGAAGTACGCTATTAACTATTAACGTACCTGTCTCTTCCGAAACGAATGAGTACAGAGATACGATATGTCTACCATCGAATGAGGTTAGTCT
+
55<<9C;6:<=GCCBBBBAC@@@BB>BDC@;;:CBB@C@CBCBBBB?AA>A@B@?;:;;;*;=ABBBB;<<CCC;:;;;;;;*9C=D:CC@8<<C:B?EBBBCBB@B@BB?BCD8;;AAAAB@@@BA@@BDC?CICC@BBBCCCAB>B?B<<9;BBBBBAA@BCBDCC@BB?BCD=@@::9.9?@;99:9:9%7A<978>CC@@A=?<?ABB>B>ABIHHABBBCCCD@C?BBB=BBC@CCCBBBCCBAAABBBAAAABBBBBBD?BB@?@@;;;A=B=AA>==
@ATNG8:03799:05888
GATGGTAGCGAGCGAGTGTGTATACCAGAAGATCAGGAACCTAGAAGAATTCAGATTTTTAACACGAGAGTAAACGTAAAAAGAAGGTTTTACAAGACTCACGTTAACAATATTGCAGCAGTACGCACACAATCGAAGCGCAGTAAGGATGGCTAGTGTAACTAGCAAGAATACCACGAAAAGCAAGAAAAAAGAAGTACGCTATTAACTATTAACGTACCTGTCTCTTCCGAAACGAATGAGTACTATGTAGAGCTCTATACTACCTTCGAATGAGGTTAGTCT
+
BB:;26;::AB@?ACCBBCBBBCCIFCCCAECCCBB?B?B@BCBC?AA?A?BCBBBBBC3B>BBAAACCCCAC>BCBBBBB2@B=A5>>>4@@A?DCCBBCCCC?C@BC?BCDACCCBBBBCCCBCBC@@A@CCCC<00AA000G?A?E<;8;B@@@BBB?BBBBBB?AA=???3:00000*00/5000000$/957736=@=::78;>>??=B;@@CCC?BBA@>?@6:6:AD=BBB????A@@@@::999A<7775765/6668(-(--707:>><@;@B999
@ATNG8:03806:05907
GATGGTAGCTATACGTATATCTATGTACTCATTCGTTTCGGAAGAGACAGGTACGTTAATAGTTAATAGCGTACTTCTTTTTCTTGCTTTCGTGGTATTCTTGCTAGTTACACTAGCCATCCTTACTGCGCTTCGATTGTGTGCGTACTGCTGCAATATTGTTAACGTGAGTCTTGTAAAACCTTCTTTTTACGTTTACTCTCGTGTTAAAAATCTGAATTCTTCTAGAGTTCCTGATCTTCTGGGTCTCTCTCTCACGCACTACCATCGAATGAGGTTAGTCTAACACCGACGTG
+
55<>7666=A<@B:96=>>>EDE966;;>?<A>ADCB;BB6:4:A?BB;;49??==3=3=8<<7<7<;:::<<<<8;::;;+887==>=6>>:>?CBB?CB777;;==8=>=<@@BB>BB?;>499766=?A5;;>>=A>>>>>>A@???=888@5;;;5;>5;59<=<<::77152222&209077575(57779.97BA@??=8817776'2;;<:7;7;A8?<655::374999<>A4::;;3;==??DAAA??>>>A;:;<166337--,,90702336660,--266---.
@ATNG8:03808:05886
GATGGTAGCTATACGTATATCTATGTACTCATTCGTTTCGGAAGAGACAGGTACGTTAATAGTTAATAGCGTACTTCTTTTTCTTGCTTTCGTGGTATTCTTGCTAGTTACACTAGCCATCCTTACTGCGCTTCGATTGTGTGCGTACTGCTGCAATATTGTTAACGTGAGTCTTGTAAAACCTTCTTTTTACGTTTACTCTCGTGTTAAAAATCTGAATTCTTCTAGAGTTCCTGATCTTCTGGGATGTGTGCGCAGTGCCTACCATCGAATGAGGTTAGTCT
+
@@@<?BFCCB@CBCBBBDCCCGGBBBBACC<;9<CCE<BB?A?ACBCC@@?@CCCC?B@BBCD?C?AAABCBBB?>88989)9<=ABBB?BCBB?BBA=AB=?>ABBB?CABBBBBB?BBB?A<@>>@???@<@A<<7::?>???????<<;;;;5898:AA9>:>>>ACCC>>:==ADD;B;A8==DDD/<<9:90:888AA?@?C=AAAA/>;;;@<A=??<?@??>>>=A=>==??D:889919///77<888@@>>>8=;:5:::;:6;>BB=C<A?@@@
@ATNG8:03812:05873
GATGGTAGAGAGACTGTAGCGCACCCAGAAGATCAGGAACTCTAGAAGAATTCAGATTTTTAACACGAGAGTAAACGTAAAAAGAAGGTTTTACAAGACTCACGTTAACAATATTGCAGCAGTACGCACACAATCGAAGCGCAGTAAGGATGGCTAGTGTAACTAGCAAGAATACCACGAAAAGCAAGAAAAAAGAAGTACGCTATTAACTATTAACGTACCTGTCTCTTCCGAAACGAATGAGTACTATGTAGAGCTCTATACTACCATCGAATGAGGTTAGTCT
+
DDAA>ACBCCCCBBBCCDCEBEBBB=BCC?DCCC@?<??BBBBCCD@CC?C?AABBBCCC2C?AACCDDBC@@?6<<9:;:;*;@>A4;;;.;CB>CFCCCBDDC?C?BB?CCD=@@CCDCBBBBBCCCC@@>?CAA?BBA@?@?>:@=B@@>@CDCCCCA?AAABBB@>>;?@@9==::::+:::39=<<<?'?@=A:8:FBA>?3836<?A1819?A@@=@B@@@BB@E@BBB=BDB@BBBCCCCAAAACCDB>@:>>@@A>>>A<A@>>=8=A8858:>?988
@ATNG8:03816:05883
GATGGTAGACATATCGTACTCTCTGTACTCATTCGTTTCGGAAGAGACAGGTACGTTAATAGTTAATAGCGTACTTCTTTTTCTTGCTTTCGTTGGTATTCTTGCTAGTTACACTAGCCATCCTTACTGCGCTTCGATTGTGTGCGTACTGCTGCAATATTGTTAACGTGAGTCTTGTAAAACCTTCTTTTTACGTTTACTCTCGTGTTAAAAATCTGAATTCTTCTAGAGTTCCTGATCTTCTGGGTCTACGCTCGTCGCGCTACCATCGAATGAGGTTAGTCT
+
>;;<?DBBABBCCCCCCCDBCBCCFCBBBA@@@CBBD>DD?C?BCBBBCC?CB???7:89AA?=B?AAA@@A?3803::::+:@9@900(0/0(/4;//)37/77C@@A@BBB>>>>>=AAA;>5::<=<AAA=B::::>:99??::;AA??>=>A:===:>A=B=;;;@AA@??6::?>>1?5;5;====+==;;;3:AA=::----)-777*4/65?594<?6<=?=;;@=A<@@A>;;5;;>?9@@K>>>>>>;;;@???@@@=???AA;>>>?=B:=>>>>
@ATNG8:03819:05881
GATGGTAGTATCTGTCTACGAGAGCCAGATGATCAGGAACTCTAGAAGAATTCAGATTTTTAACACGAGAGTAAACGTAAAAAGAAGGTTTTACAAGACTCACGTTAACAATATTGCAGCAGTACGCACACAATCGAAGCGCAGTAAGGATGGCTAGTGTAACTAGCAAGAATACCACGAAAGCAAGAAAAAAGAAGTACGCTATTAACTATTAACGTACCTGTCTCTTCCGAAACGAATGAGTACACATCGTCGTGTCGTGCTACCATCGAATGAGGTTAGTCT
+
:<<>@BBBBBBBBBCCCCCCCBBBB@CCCBCCCCA@>A>@@CBBBC?CC?C?CCBBBBBB3B?CCCCCBBB@@@;@BCBDDD2DD@C@CDD;CA@>ABBCCCCCC>@?@D@CCC?CBCCCBBBCCCDCBBBB@BCCC@BCCCBBBB?B?B@@=?BBBCBBB?CCCAAA?BB>AAB?AB??>8>>>99:9999%9?<?999CCCCC>A>AABB:>:>EBBB?BB@@@BB?B@BCC>CCC?BAAAAACCCCCABBCBAAADCA@@BBD>@@CCC?CCBB?B?BBAAA
@ATNG8:03819:05898
GATGGTAGCTCTGCTCTGACTCTCGTACTCATTCGTTTCGGAAGAGACAGGTACGTTAATAGTTAATAGCGTACTTCTTTTTCTTGCTTTCGTGGTATTCTTGCTAGTTACACTAGCCATCCTTACTGCGCTTCGATTGTGTGCGTACTGCTGCAATATTGTTAACGTGAGTCTTGTAAAACCTTCTTTTTACGTTTACTCTCGTGTTAAAAATCTGAATTCTTCTAGAGTTCCTGATCTTCTGGATATGAGTGACTCGTGCTACCATCGAATGAGGTTAGTCT
+
9:<<5;@;=>CBBAC?@@<?@?CBBABAAA:;09AAB<AB=B9;;BCCCDACBCFC@C@BB@@?C@B;;;C;:/=;=====,/0)////)9;5979CB?@B6:;9>>A@BBBDCCBB?@@E@B@BCBBBCCD@BBBE?ABCCDCCBB;;;AAAAA=@@D?BB?B?A@@;;:AAA<A;;;;.9=A=AAEFE1:99@B,0000>><<<=29999'9495:7@=AA<AAB::;C@C@@@@CBC>AACABBB;;=BBBABAAA;;;;AC=AACCC??@@?9<29;;;A
@ATNG8:03770:05950
GATGGTAGTAGTACACTAGTCATACCAGAAGATCAGGAACTCTAGAAGAATTCAAATTTTTAACACGAGAGTAAACGTTAAAAAGAAGGTTTTACAAGACTCACGTTAACAATATTGCAGCAGTACGCACACAATCGAAGCGCAGTAAGGATGGCTAGTGTAACTAGCAAGAATACCACGAAAGCAAGAAAAAAGAAGTACGCTATTAACTATTAACGTACCTGTCTCTTCCGAAAACGAATGAGTACTGTATCTATGTGTGCGCTAATCGAATGAGGTTAGTCT
+
BAA?;;;ABBBBCCCBBCFDGCCBC?BBA;@AAA@@;A999CCC@@;@D2:49??8>?>?'949@@<>A<@AAA9?9929===,???C?BCF9AAA=@<???BBBB?B?B@<@0/+/9<:::;;;@>>>@@@@<=>=A=878@B???;@<@@B?BBBBBBBC?BBBBA@>AB>ABB?BB>>?8=9939999:9%:313>:C::AA7:9:;=8808:=;::>:===>:;;9>:;;;;/:@@6::@@@A???BB???AAA???B???BB@BCBB?BAAA>B=@AA?>
@ATNG8:03771:05918
GATGGTAGTATCTGTCTACGAGAGCCAGAAGATCAGGAATTCTAGAAGAATTCAGATTTTTAACACGAGAGTAAACGTAAAAAGAAGGTTTTACAAGACTCACGTTAACAATATTGCAGCAGTACGCACACAATCGAAGCGCAGTAAGGATGGCTAGTGTAACTAGCAAGAATACCACGAAAGCAAGAAAAAGAAGTACGCTATTAACTATTAACGTACCTGTCTCTTCCGAAACGAATGAGTACTACTCTCAGAGACACACTACCATCGAATGAGGTTAGTCT
+
444<8=DDCCBBBBBBBBBCCCCCC@CCC@CBCC9::;@C@CBCDC@CD?B@BBAABDDD+A>BBBCBBABAFB;A;>?===,99371333/3?A?B@=8AA@A>8<8>@<>==;@A>==AAAA@@@A;;;?:>>AA==:>A?B:86;=A;>:>@@><=AA:@@CC??<@C?DAA<@=888)688159989)9:1:???A@>>><?<@AAA<A<>@::;:=@@A>>><@=@@?7=??;?CCB888@AA@A??>CBBBDDAAACBB?>BAAA=AA==:>=AAAAA
@ATNG8:03773:05932
GATGTAGGCGAGAGTGAGACGCAGTACTCATTCGTTTCGGAAGAGACAGGTACGTTAATAGTTAATAGCGTACTTCTTTTTCTTGCTTTCGTGGTATTCTTGCTAGTTACACTAGCCATCCTTACTGCGCTTCGATTGTGTGCGTACTTCTGCAATATTGTTAACGTGAGTCTTGTAAAACCTTCTTTTTACGTTTACTCTCGTGTTAAATATCTGAATTCTTCTAGAGTTCCTGATCTTCTGGTGTCTGATCTGTATCACTACCATCGAATGAGGTTAGTCT
+
BBCCBBB?CDBBBCCBCBBCCCCCDCBCCAA?ACCC>CC@D?CCCBDBB?CCCCC?C@CCAA?C@CAAACCCBB?BBCCC3BB?BBBB=BCCB?BAB>BB<A@ABBB?BBBBBCBB?>AA<A=AAA>??>?;AA@@:@?A>>=@@AAA<AA>>?<>=<<=<9>=???@?@BAA:>>ACB5B;>;>AAAA/AA>>>5==>888B;;;<AD;??>@ABB:>:>?<?@AAA==9=;?????@7;:?<?A:;;@@@@@@@@AAA?>@@=A===A<>=>>:=9>A:::
@ATNG8:03774:05951
GATGGTAGGCGAGAGTGAGACGCAGTACTCATTCGTTTCGGAAGAGACAGGTACGTTAATAGTTAATAGCGTACTTCTTTTTCTTGCTTTCGTGGTATTCTTGCTAGTTACACTAGCCATCCTTACTGCGCTTCGATTGTGTGCGTACTGCTGCAATATTGTTAACGTGAGTCTTGTAAAACCTTCTTTTTACGTTTACTCTCGTGTTAAAAATCTGAATTCTTCTAGAGTTCCTGATCTTCTGGTGCGCTACAGTTCTCTCTACATCGAATGAGGTTAGTCT
+
DBBB?BCD@CCCCCBAAADBBBDBDCBBDHBC@BCCC>CC?C?CCCCDBA?BCBBB?B?BDCC?B??AACBABBA?CCCCC3BB?BBBC>ACAA?BB@?BB>==>B?>;?BBBB@CC?AAA;?;@AAAA>>><<688;===>=;:877==>>===9=<><??<?=CDDA>AABB<>>>?>2>:>:;;:::+;>==>3;;>>??>>??<@@A@/@;;;A<@=??=A@@@@@@<@<@@@A@@<8886///77266,,,),,,2-//98998;5:988/3-3----
@ATNG8:03774:05957
GATGGTATTGATACAGATCAGACACCAGAAGATCAGGAACTCTAGAAGAATTCAGATTTTTTAACACGAGAGTAAACGTAAAAAGAAGGTTTTACAAGACTCACGTTAACAATATTGCAGCAGTACGCACACAATCGAAGCGCAGTAAGGATGGCTAGTGTAACTAGCAAGAATACCACGAAAGCAAGAAAAAGAAGTACGCTATTAACTATTAACGTACCTGTCTCTTCCGAAACGAATGAGTACGTGTGCGACGTGTCTCCTACCATCGAATGAGGTTAGTCT
+
=>>C?C998;AAAACBC=9;EDB::7:AB=BCC@@@?B?ADD;:<C@DA=A====987373#34;;>BBBCDBBB:@@ABBBD5CC?D@DCD;DCD@CBBBCDDBB?B@CC@BCD@BBBBCCCDBAABBCCBC?CCDD>A@AABBBC?D@DAA?ADCCCBCC@CAAABB@AA<>>>;@@@??8???=@BCCC3BB@B?>>BBCCA:>:==@@:><>?BBC@CCBBABA=@;???9?AA=ACBDBBBCBBBBAAABBAABB;;7;B?;?A===5;:76.64;?999
@ATNG8:03779:05912
GATGGTAGCATCATGCTTATCTCACCAGTAGATCAGGAACTCTAGAAGAATTCAGATTTTTAACACGAGAGTAAACGTAAAAAGAAGGTTTTACAAGACTCACGTTAACAATATTGCAGCAGTACGCACACAATCGAAGCGCAGTAAGGATGGCTAGTGTAACTATCAAGAATACCACGAAAAGCAAGAAAAAGAAGTACGCTATTAACTATTAACGTACCTGTCTCTTCCGAAACGAATGAGTACGTGTTCGACGTGTCTCCTACCATCGAATGAGGTTAGTCT
+
@A@=@ECCBBBABBCCDACCHCCCC@CCCCGCDCAA?AADFCBBCD@@A?A@CAA????>+=8CC@@@BBBBAA8<<;:999$9<5:.555&5@<=@BAACCBBA>B@BB?BBB@CBAACBCICBBBCCBAA@CCCC@BCBBBBBB>A=@?@<@BCCCBBCACAAACD?CC?BA@9><999:+:::39=>>@2@B?BBA?AADAB;@6<<CB=D;@@BCB?AABBBCAAD>AAC;BBF@???AACBAAAA>ACBBBA>>B@@<???;>>;;;<BB>>;><ABAAA
@ATNG8:03779:05932
GATGGTAGGTGCACATGAGTGTATCCAGAAGATCAGGAACTCTAGAAGAATTCAGATTTTTAACACGAGAGTAAACGTAAAAAGAAGGTTTTACAAGACTCACGTTAACAATATTGCAGCAGTACGCACACAATCGAAGCGCAGTAAGGATGGCTAGTGTAACTAGCAAGAATACCACGAAGCAAGAAAAAGAAGTACGCTATTAACTATCAACGTACCTGTCTCTTCCGAAAACGATGAGTACGATGAGAGAGCTCTCTCTACCATCGAATGAGGTTAGTCT
+
;<<<<>:>8:4;A;:;AA;ADCCCC?@@C@CBBB;:6;?AAABCBA=AA7;6;BBABCCC5C?CCCCGCCB;;<7;BCCJJG5CC>B5:95&5995;>@@CCC>C9>?::49?>355BBBBBCBCCGCCCDD@B@@@:;;BBBBCC?A?@00+0=@<>=??<A@@@?@>AB?BCA:888938;;577777'7><?:=<;==8;6=;<787>>765698;=><<><;1816778(68::=:::=9::///9665898///:::661:>=:?:<<<?;>:>B;:;
@ATNG8:03782:05926
GATGGTAGGACGAGCGTCTGAGAGGTACTCATTCGTTTCGGAAGAGACAGGTACGTTAATAGTTAATAGCGTACTTCTTTTTCTTGCTTTCGTGGTATTCTTGCTAGTTACACTAGCCATCCTTACTGCGCTTCGATTGTGTGCGTACTGCTGCAATATTGTTAACGTGAGTCTTGTAAAACCTTCTTTTTACGTTTACTCTCGTGTTAAAAATCTGAATTCTTCTAGAGTTCCTGATCTTCTGGTGTCTGATCTGTATCACTACCATCGAATGAGGTTAGTCT
+
@AC>@CBB?BCCCAABBBCCCDED@BBBBCCC@CCCC>CC?C?CBBBCCD@DCCCC@C@CCCD@D@CCBCCCCCC@CCCCC5DC@CBBB=BDCC@EFFACE@BBBCCE@CCCBBCBD@BBB@D?CCCCCCCC=BBCC?CBBBCCCCBBBBBBBBB?BBD@DD?C?AABBCDCDDACBBBB:B?B?BCCCB2BBBBB=BBCCCCDCCC?CCCC5CCCBB>B>BC@BBCCCBA?A@CCCCCC?BBC@CCCBBBCBBBDCCA@@BBBB?BBBBA?AA@@<@=@@@??
@ATNG8:03784:05916
GATGGTAGGCGTGTGAGAGTCTGCCCAGAAGATCAGGAACTCTAGAAGAATTCAGATTTTTAACACTGAGAGTAAACGTAAAAAGAAAGGTTTTAACAAGACTCAACGTTAACAATATTTGCAGCAGTACGCACACAATCGAAGCGCAGTAAAGGATGGCTAGTGTAACTAGCAAGAATACCACGAAAGCAAGAAAAAGAAGTACGCTATTAACTATTAACGTACCTGTCTCTTCCGAACGAATGATTACGATGAGATCTCGTGTGCTACCATCGAATGAGGTTAGTCT
+
@@<<?BB>:>;?@;AAECCAAA;;;)4::;BCAAAB=B?BA@A@@@;:;497@C@;;;;;'0)08///////:;=3;;99888'333//5:;;/:76;*.-57--(/665888;4/./.'...2666555556666838:7715678;:567(5-55??BABCAAAB?BBB???;@A=@@A=AA??=8>>;5:6666)//(////755520645755/618<:::=CC@????=C:>=<>A@<@?9939@@AABA==@>?>>>?988=AA:?;;;=9<:88187<===>
@ATNG8:03788:05950
GATGGTAGCACGAGTCACTCATATCCAGAAGATCAGGAACTCTAGAAGAATTCAGATTTTTAACACGAGAGTAAACGTAAAAAGAAAGGTTTTACAAGACTCACGTTAACAATATTGCAGCAGTACGCACACAATCGAAGCGCAGTAAGGATGGCTAGTGTAACTAGCAAGAATACCACGAAAGCAAGAAAAAGAAGTACGCTATTAACTATTAACGTACCTGTCTCTTCCGAAACGAATGAGTACCTCTCAGACGCTCGTCCTACCATCGAATGAGGTTAGTCT
+
55<<9=?BB=>?@>@=B@@;A@AA@8@<A:=<:...(-(-58/55?8;;7:==@00/0/0$/:;<9<;999333(3344444$444)56;<?2>>>:=?CBBBBBCAB?BB@CCC@BBBBBDCFBABCD@@@B?AA;;8:AA@CCBB?A?B0000@@?A@CC?DBCCCC@@@<?BA;>>BBD>BBA??=>>?.=@?BABCA=A@@:=:>BCC7;6;=AAA?BCBBBBC@B@BBA;A::4:AABBCB??@?BBBBBB>>>@;;7;>?:=;;8818===:><?ABB=
@ATNG8:03791:05926
GATGGTAGCGCACACATAGATACAGTACTCATTCGTTTCGGAAGAGACAGGTACGTTAATAGTTAATAGCGTACTTCTTTTTCTTGCTTTCGTGGTATTCTTGCTAGTTACACTAGCCATCCTTACTGCGCTTCGATTGTGTGCGTACTGCTGCAATATTGTTAACGTGAGTCTTGTAAAACCTTCTTTTTACGTTTACTCTCGTGTTAAAAATCTGAATTCTTCTAGAGTTCCTGATCTTCTGGAGATATCATCAGCGAGCTACCATCGAATGAGGTTAGTCT
+
@@B>?CBBBBCCCCCCCBBBCBCCBBAAACBB?B@@@<AA<@=@A@BBBC@BDCBB@D?A@BD=@=BBABBBBBC>BBCBB0;;7:<=>6C=CC@BBD@CC@BCBCBB@CCCCCCCD@CBB?C@DCCCBBBC?BBCD?BBBCCCBCCBBBCCCBB@DDD?BB?B?BBBCBBBBB@DCCCC;B@B@BBEDD3BCCCC9::BBBBCCCB@CCCC5BCDFC@D@CC>BBCBBCC@D?BABBBB?BAE?BECCCCBCCCDDCCAAACCD@BBBBB@BCBB@B?CC?@@
@ATNG8:03793:05936
GATGGTAGCTCACGTACGTCACACGTACTCATTCGTTTCGGAAGAGACAGGTACGTTAATAGTTAATAGCGTACTTCTTTTTCTTGCTTTCGTGGTATTCTTGCTAGTTACACTAGCCATCCTTACTGCGCTTCGATTGTGTGCGTACTGCTGCAATATTGTTAACGTGAGTCTTGTAAAACCTTCTTTTTACGTTTACTCTCGTGTTAAAAATCTGAATTCTTCTAGAGTTCCTGATCTTCGGGTCTCTCTCTCACGCACTACCATCGAATGAGGTTAGTCT
+
444405<@ACDCBCBD=:=DCCCDCCBBBCAB?ADDJ>CC@C@CCDDDCB?BCCCB@B?BCCC?C?CDDCCABBC?BBBBB3BB>A@BD>CCAB?BBC=AA<>=@BBB?AAAADBBB=@??;?=:::A@@@A=???A<??@=>=@AAAAAA<==A=:;:=?@;>=@@@???A??;?ADDD/B=C:88888(8>888-8<=;;;@;;;=BBCA/A????<A=BA<?@@C>>>;>:==>>>A<>>>8?>>@??@@@A@@@AB@@@@<>>>=@<??==8<6<<??B
@ATNG8:03796:05917
GATGGTAGCAGACGTGACAGAGCGCCAGAAGATCAGGAACTCTAGAAGAATTCAGATTTTTAACACGAGAGTAAACGTAAAAAGATGGTTTTACAAGACTCACGTTAACAATATTGCAGCAGTACGCACACAATCGAAGCGCAGTAAGGATGGCTAGTGTAACTAGCAAGAATACCACGAAAGCAAGAAAAAAGAAGTACGCTATTAACTATTAACGTACCTGTCTCTTCCGAAACGAATGAGTACAGAGAGTACGATATGTCTATCGAATGAGGTTAGTCT
+
BCAB>ADCCCBCCBBBBCCCCDECC=BBCACBCCA@?@@BBCDDBC?CC?C?CCCCCCAC3C@@AACCBBB???8?@??@@@0ACDB@CCC=CCC@CBBCCCCBB@B@CC@CBB?BBBCBDCCCCECCCCCC@CCA@>BBBABA:97;@CBC@BCDCCCAA?ABBBBB?AA=:::9>=:99,8==9>@@@@A(@A?B99:BBB@@7;7:9;;8>:=BECC?CDBDCDA?B?BDD>FAA>ABBBCCBBACBBBBCCBBABCBCBABA>BB@CCAA>@?C@>>>
@ATNG8:03799:05946
GATGGTAGTAGTACACTAGTCATACCAGAAGATCAGGAACTCTAGAAGAATTCAGATTTTTAACACGAGAGTAAACGTAAAAAGAAGGTTTTCAAGACTCACGTTAACAATATTGCAGCAGTACGCACACAATCGAAGCGCAGTAAGGATGGCTAGTGTAACTAGCAAGAATACCACGAAAGCAAGAAAAAGAAGTACGCTATTACTATTAACGTACCTGTCTCTTCCGAAACGAATGAGTACACATCGTCGTGTCGTGCTACCATCGAATGAGGTTAGTCT
+
CBBC@;66><<ADBB9:6<==@<<;ACCCABB@>@B6;7;CCCCEEACC@B=AA@A@BBB1@>@BBAAADFBBB=AABCDCC5CC?C>@AA9AD@EDECBBACC?B@CC?CCC@BBBBBACABBDCCBCCC?CCAA@CCBB999B?C?B@@>@CCCBHDD@;:;B@@<??:???<AA@AD=>>>?DDCAA2AC?A@A>><;89)//553.349:B??;?@?;<=C>A>ABA9>>?;999BBCCCBBBBBBBBBBB@@777@@@?CCB>>8;>77078=ABBB
@ATNG8:03800:05953
GATGGTAGTGTCATATGAGAGTGTGTACTCATTCGTTTCGGAAGAGACAGGTACGTTAATAGTTAATAGCGTACTTCTTTTTCTTGCTTTCGTGGTATTCTTGCTAGTTACACTAGCCATCCTTACTGCGCTTCGATTGTGTGCGTACTGCTGCAATATTGTTAACGTGAGTCTTGTAAAACCTTCTTTTTACGTTTACTCTCGTGTTAAAAATCTGAATTCTTCTAGAGTTCCTGATCTTCTGGAGATACACATGATACTCTACCATCGAATTAGGTTAGTCT
+
BBAB9@;@?B@?@;=CCCCDCEEECCCDDE@@?@DDF?DC?B?BBBDBBCAJF;9:297?>@@<A@CABAB;;:G?CBDDE+<<9;=>>6???@;@@@;;A7:;CBBB@CCCFGGBA@BCC@C@AAAAAAAC:;;AB@CBB=<;BCBBBCFCCBB?B@@=@A=A?BGCBBB><<,00000)0*0*99999'9B>?@8BCCCCCC999@CB=B+99:@@=B;A@=@@@AA;;7:?AAABAA<@@A=ACCBBCCCA;;;@BBA;<;@;?;989<A=AB<?9;@:99
@ATNG8:03802:05941
GATGGTAGTGTCAGTGCGCGTCGTCCAGAAGATCAGGAACTCTAGAAGAATTCAGATTTTTAACACGAGAGTAAACGTAAAAAGAAGGTTTTACAAGACTCACGTTAACAATATTGCAGCAGTACGCACACAATCGAAGCGCAGTAAGGATGGCTAGTGTAACTAGCAAGAATACCACGAAAGCAAGAAAAAGAAGTACGCTATTAACTATTAACGTACCTGTCTCTTCCGAAACGAATGAGTACTATAGACTATCTGAGACTACCATCGAATGAGGTTAGTCT
+
?@C>:BBDDDBB?@@FDEECBCCBC@CCCFHCDCA@=@@BBBCBBB?BB@D?CCDBBBBB3B?BBCBDDBB><<3;=@A@AA0AA?A?BCD;CDFBDBBBCCC998:?BC@CBA?BCCCBCCDCCCCCCCCC@CCBB?BBBBAA@B?C@C@@<@DDDDCAA=ACCAAA?CC@889<>>@@?:@AA>ACDDC2BB?B>>>B@?>@8=:==>A6;7;BBBB@CBDBBAA=A?A@@;ABB?BCBBCBCBBBCEDAAABCDD:::ABED?CAAAB?BC?><>?BCCBA
@ATNG8:03806:05911
GATGTAGAGAGACTGTAGCGCACCCAGAAGATCAGTAACTCTAGAAGAATTCAGATTTTTAACACGAGAGTAAACGTAAAAAGAAGGTTTTACAAGACTCACGTTAACAATATTGCAGCAGTACGCACACAATCGAAGCGCAGTAAGGATGGCTAGTGTAACTAGCAAGAATACCACGTAAGCAAGAAAGAGAAGTACGCTATTAACTATTAACGTACCTGTCTCTTCCGAAACGAATGAGTACTGCGTCTCACTCTCGCCTACCATCGAATGAGGTTAGTCT
+
A@@=C=BCCDC;:9@@;>;>@?@@4>BB?AA@BBCCB=@;;;@9917=9>9>>?:;;;;*;8@@CCCDGCCBB8;;;;;;;*;B>C5;;;4:CA=C;;=CBBBB@B?BC@?@?@CBBBCC@@@@A@ABBBC@AABB?CBBAAA;;5;>ABB>ABB@@@@@?BAAA@?;??;9:88>99788;<?8=>@9<=8@>B@B:@@CCB@C8:;@@=A?BBBDDADCCABBB@BADDG?EBA?AAACBBB?@@?AABGAAABBBBB=@>@9@;99929=>>=@=@@:99
@ATNG8:03807:05954
GATGGTAGCACGAGTCACTCATATCCAGAAGATCAGGAACTCTAGAAGAATTCAGATTTTTAACACGAGAGTAAACGTAAAAAGAAGGTTTTACAAGACTCACGTTAACAATATTGCAGCAGTACGCACACAATCGAAGCGCAGTAAGGATGGCTAGTGTAACTAGCAAGAATACCACGAAAGCAAGAAAAAGAAGTACGCTATTAAACTATTAACGTACCTGTCTCTTCCGAAACGAATGAGTACGATGAGATCTCGTGTGTACCATCGAATGAGGTTAGTCT
+
BCCC@CB===?A;CDCEG>><<<==9=<=:<;;;>@1626>==<;;444.4.44444444$47<<>>>><<437*7;44444$44.5499;0;<<7;<>>ACA@@7?:@B:CCA:===>B@BAAAACCBAAB>A;::<@@BBA;:92;;@;;4:@:::@9838;<<=B>BB=@A>299999+3<<<>????1>?;??A@@>:::-55(5777-5+26;::7:554:99-3-3::1389;888@877;;===;;;=>;979;;<@@8<=<7706=::1715449:
@ATNG8:03811:05918
GATGGTAGCGCACACATAGATACAGTACTCATTCGTTTCGGAAGAGACAGGTACGTTAATAGTTAATAGCGTACTTCTTTTTCTTGCTTTCGTGGTATTCTTGCTAGTTACACTAGCCATCCTTACTGCGCTTCGATTGTGTGCGTACTGCTGCAATATTGTTAACGTGAGTCTTGTAAAACCTTCTTTTTACGTTTACTCTCGTGTTAAAAATCTGAATTCTTCTAGAGTTCCTGATCTTCTGGATAGCGACGCGATATACTACCATCGAATGAGGTTAGTCT
+
555>;CCABBCCBBBBBBEECCBCCBCCDFBB@CBBD>DE?C?CCFHECC?C>CCC@D?CCCG?B@BDCCBBBCC?CCCCC2CC?B::94;AAA?BBA=AC?AACCBC@BBCCCCCC@CBB?B@CCCFBBA@>@CCC<AABCCCCCCBBBCBB@?;@@@<@B?C?BBCCCDCCCADCCBB9B=@<@@@@@1@DCCE=A@CCCCCCCC@CCDD5CCBCC?A?BC@CCCCCBB?B?CBCCCC?BBD@CCCDDCCCCBCBBDBBACBC?CDBBB??A@B@A?BC;;;
@ATNG8:03813:05949
GATGGTAGGCGTGTGAGAGTCTGCCCAGAAGATCAGGAACTCTAGAAGAATTCAGATTTTTAACACGAGAGTAAACGTAAAAAGAAGGTTTTACAAGACTCACGTTAACAATATTGCAGCAGTACGCACACAATCGAAGCGCAGTAAGGATGGCTAGTGTAACTAGCAAGAATACCACGAAAGCAAGAAAAAGAAGTACGCTATTAACTATTAACGTACCTGTCTCTTCCGAAACGAATGAGTACCTCTCAGACGCTCGTCCTACCATCGAATGAGGTTAGTCT
+
AA;;69BB?>BBB696@AABCCCC>7>@@7@@AF;;7;=@@;;;CD>;;6:=AAA@@@@?,?=@???>>@A???6<<77877'77/32777+79:6<B@BCBBBB?B?@B<>>=<?@@@@@@??@?A>>>@@:>=@A<?>>=??7738;@?B?BB>>?BCE@BB>>@@:9959BB?AA999,::938====/7817<>=>>?@@:>:=BAA<A=@?888=AA=>>?><>=BBB8??>9>?>>777?988A?555557999<:=AD=B?BBB?BBAB?C@B@>>>
@ATNG8:03819:05913
GATGGTAGTATCTGCACACTCTGTCCAGAAGATCAGTAACTCTAGAAGAATTCAGATTTTTAACACGAGAGTAAACGTAAAAAGAAGGTTTTACAAGACTCACGTTAACAATATTGCAGCAGTACGCACACAATCGAAGCGCAGTAAGGATGGCTAGTGTAACTAGCAAGAATACCACGAAAGCAAGAAAAAGAAGTACGCTATTAACTATTAACGTACCTGTCTCTTCCGAAACGAATGAGTACGTGTGACGTACGTGAGCTACCATCGAATGAGGTTAGTCT
+
:55<9;:@AAAAB<AA===@>@@@@9<<<<??CCB@:;:;CCBBBC@CD@B?DABBBBBB.<7;@ABCBBB;;<7;ABCEED2BB@D5;;;-9:C=@CAAACDCE@C?;;:;BB@BBBBBACB;;;CBBCCC?CBBB>;;;;;B@@=A@EBB@BBBBBBAA>ABABBA?@@<@AA?BDBBB:@:939====.;><@000@CABA@D?BBBB?C@BCCCB?BB@@@AA=@>AAB;AAB=@@AA@@ABA??CD@;<;CCBB@@@?AA>A@??A?BBBB?C?DDEEC
@ATNG8:03771:05962
GATGGTAGGAGACACGTCGCACACTACTCATTCGTTTCGGAAGAGACAGGTACGTTAATAGTTAATAGCGTACTTCTTTTTCTTGCTTTCGTGGTATTCTTGCTAGTTACACTAGCCATCCTTACTGCGCTTCGATTGTGTGCGTACTGCTGCAATATTGTTAACGTGAGTCTTGTAAAACCTTCTTTTTACGTTTACTCTCGTGTTAAAAATCTGAATTCTTCTAGAGTTCCTGATCTTCTGGGTCTACGCTCGTCGCGCTACCATCGAATGAGGTTAGTCT
+
<<>>@CCC@BBBBBCCCCCCCCBCBBBABA?<@?@A8AC7;9;CBBB@@<@AAAA?B::;BC?C@BBBBBBBBB?CCCCC2AA?CBBA=ACCC@DDC@BC>@=>CBB?BBB???BB?BCB:=:<??=<>?A<A>===AAAA@AA===>>>>8798:;:8==:>=BBB???@@@8=====/=9>4:::::*;??@@9?=>;;;?A@A=AAAA/A889A=@=>><>@@A@@@;>;>BBB>=7:;DD:===@@@@>>=@?>>>?AAD;???BB=AA??<?:=>???
@ATNG8:03772:05961
GATGGTAGTGATACAGATCAGACACCAGAAGATCAGGAACTCTAGAAGAATTCAGATTTTTAACACGAGAGTAAACGTAAAAAGAAGGTTTTACAAGACTCACGTTAACAATATTGCAGCAGTACGCACACAATCGAAGCGCAGTAAGGATGGCTAGTGTAACTAGCAAGAATACCACGAAAGCAAGAAAAAGAAGTACGCTATTAACTATTAACGTACCTGTCTCTTCCGAAACGAATGAGTACGAGAGTCAGAGCAGAGCTACCATCGAATGAGGTTAGTCT
+
:B9:.5:::<@BBBCBCCCCCD;69.555.59;;;9268>><BACC?:99:@CA@?B=>>+=6@:BB@AABBCB<749===;'49243999.;<@?B@AA@D>CC9A:@=3==95::;<==@@@AAAACECC@CA@@=@;;;A@@B@C@D@@<@@@@CB>>:>==BBB=A?;?>;8=777?9?=</78898(7>9?<>>BBBCB5:38955-5177;;:=??>??=B:?8;?;7700*0:9;?@?AAB???BBBBBBCB@AABBB>A>=>B=ADA@=??:;;AA
@ATNG8:03778:05989
GATGGTAGAGTATCATGTGTATCTCCAGAAGATCAGGAACTCTAGAAGAATTCAGATTTTTAACACGAGAGTAAACGTAAAAAGAAGGTTTTACAAGACTCACGTTAACAATATTGCAGCAGTACGCACACAATCGAAGCGCGGTAAGGATGGCTAGTGTAACTAGCAAGAATACCACGAAAGCAAGAAAAAAGAAGTACGCTATTAACTATTAACGTACCTGTCTCTTCCGAAACGAATGAGTACGAGAGAGCACACGTGTCTACCATCGAATGAGGTTAGTCT
+
55:>9>CCBBBBBBC;;;CA@@C;;5;:;8>?<>>A?A@CCECCCD?CC>@?@CCAABBB5A@CCCABBBC;;;9;CBBBDD5CGAE?BCB:BBB>BCCBBBB998;@CC@CCC=??DCCCCCCCCCCBBCE@CCBB?B@@AC?CC?D?CCC?CCCC@A@D?@@@@@C?CC?CBB>AAB@?8@<<8897878%0>;;0/0??DBB??<>>BB;A=ABB;;9;DAA@AA@C@AAC>CEC>@?BBBBBBBBBB999BBBABBC>@>BB?A999A?AAB><@;@C@AA
@ATNG8:03783:05998
GATGGTAGTATAGAGCTCTACATAGACTCATTCGTTTCGGAAGAGACAGGTACGTTAATAGTTAATAGCGTACTTCTTTTTCTTGCTTTCGTGGTATTCTTGCTAGTTACACTAGCCATCCTTACTGCGCTTCGTTTGTGTGCGTACTGCTGCAATATTGTTAACGTGAGTCTTGTAAAACCTTCTTTTTACGTTTACTCTCGTGTTAAAAATCTGAATTCTTCTAGAGTTCCTGATCTTCTGGGTGCGCTACAGTCTCTCTATCGAATGAGGTTAGTCT
+
@@AC?BAB@@;:;@;@BFCBCCBBBCCCCBCAC@@@<@A?B>@?DDDAA>@A@A?AD>AABCAC?BBBBAAAAA@BCCBC2BB>A>??:?BBB?BBA<?@198?BBB?BBBBB<@A:?=A;A;AA@@>>=?=@@@>6>;==@@@??@@>>>@A@<==>=@@9=:=@@<<=@;;7;>AAA5A<C:88888(8>>?A:?;;;;;;:@@=BABB/A;;;A=F=@@;@@@A@>>;><??AAAB;??AB:;;;>>>>?===@@??>>>A@@@:??@A<A<???<<
@ATNG8:03784:05964
GATGGTAGCTCACGTACGTCACACGTACTCATTCGTTTCGGAAGAGACAGGTACGTTAATAGTTAATAGCGTACTTCTTTTTCTTGCTTTCGTGGTATTCTTGCTAGTTACACTAGCCATCCTTACTGCGCTTCGATTGTGTGCGTACTGCTGCAATATTGTTAACGTGAGTCTTGTAAAACCTTCTTTTTACGTTTACTCTCGTGTTAAAAATCTGAATTCTTCTAGAGTTCCTGATCTTCTGGAGATATCATCAGCGAGCTACCATCGAATGAGGTTAGTCT
+
BBAB?BAB@96;@@BB;6:FCCCCEEBBBBBB?BCCC>CB?B>A@@AB@@>@C@@@?B?BBCC@C?CCBBB@@AB?BCDDD1??>AAAB;A@AA=ABC?BC=?=@A9939AABCBBB?BCC=A=AAA=<==A=DA??8=;@BBBA8:8A>>;;;A98::=BC<>8>AAAAAAAA:>>@@@6@=B<??>>=.?>;;;6<@@@@>=<;:/7878(8;<=D=B=AA:>>DD>>==C=D?@@?>:?@@=>==??@???AAAAAA???@@<@>>>A<A>>>=A;>?=<<
@ATNG8:03785:06008
GATGGTAGCGAGCGAGTGTGTATACCAGAAGATCAGGAACTCTAGATGAATTCAGATTTTTAACACGAGAGTAAACGTAAAAAGAAGGTTTTACAAGACTCACGTTAACAATATTGCAGCAGTACGCACACAATCGAAGCGCAGTAAGGATGGCTAGTGTAACTAGCAAGAATACCACGAAAGCAAGAAAAAGAAGTACGCTATTAACTATTAACGTACCTGTCTCTTCCGAAACGAATGAGTACTGTATCTATGTGTGCGCTACCATCGTTCTCCTTAAGTCT
+
BBCCABBBBDFCAAACDDBBBCBAA@CCE@CCBCBA?A?BBDCCCDCCC@C@CBBCCCCC5C@CCCCEBCCCCD=@@>>>=>0>B=B:@AA9ADEALCBBBBBBB<@<@A=ABB?BBCAAABCCCCBCBBBD@CABB@BCCCCDCC?C@CAA?ACCDCBBB?CBBBBB?BB?BBB=@?BAC:=89299999(9@>CAA@BCCCC?C?BBBB?B?BABAA?ABBBBDD@C@BBB=BBC@CCBBBCCCBBBBBBBBBBCBBBACAAA?CCCAA=@@A3839?CBBA
@ATNG8:03790:05988
GATGGTAGTGCGTGAGAGAGAGACCCAGAAGATCAGGAACTCTAGAAGAATTCAGATTTTTAACACGAAGAGTTAAACGTAAAAGAAGGTTTATCAGACTCACGTACAATATTGCAGCAGTACGCACACAATCGAAGCGCAGTAAGGATGGCTAGTAGTAACTAGCAAGAATACCACGAAAGCAAGAAAAAGAAGTACGCTATTAACTATTAACGTACCTGTCTCTTCCGAAACGATGAGTACTGTATCTATGTGTGCGCTACCATCGAATGAGGTTAGTCT
+
65551867944;99=9:50//--77/7--(-56:00+020//4444.43-3-4;;=CCCC1:87=?9939733,38/774444&4937)//)--------5;<556:96;44.4;445===666<::955.4444.48:::5544:544/)/:::/--88(-/766:79:6:;;8=<<<=1878337778(9<8<87332666285822226166:::5<:::::<8=8::919334998;<==77333;;::88<A777::6,22:57/533:-/)/08//
@ATNG8:03790:05994
GATGGTAGACATATCGTACTCTCTGTACTCATTCGTTTCGGAAGAGACAGGTACGTTAATAGTTAATAGCGTACTTCTTTTTCTTGCTTTCGTTGGTATTCTTGCTAGTTACACTAGCCATCCTTACTGCGCTTCGATTGTGTGCGTACTGCTGCAATATTGTTAACGTGAGTCTTGTAAAACCTTCTTTTTACGTTTACTCTCGTGTTAAAAATCTGAATTCTTCTAGAGTTCCTGATCTTCTGGGCAGACTCTCACACGCCTACCATCGAATGAGGTTAGTCT
+
A@@:7<<BABDCDDCCCDCCCDBBCCBC@@?B>BBCD?BB>A@C@A@BDE@CBBBB?C?CFAC>@7=BCA@AA33.3::::+:A6A::9(599,89>78137/7<=<7807?;<=>AA<>??<B<AB@>>>?A=BB??;??@???A:::DB@677?:::66;9-///>>@>>>AA8=;;;;/;=B=?>CCD/AA=??9?@@AAAB;;;9>??A/A?@>>:>=BA;@@@A:;:<C=BA;:;@<@AAA:A<====?ABA@>>A=7===5;66669===B=B=?>>>@
@ATNG8:03797:05976
GATGGTAGCACACGAGATCTCATCGTACTCATTCGTTTCGGAAGAGACAGGTACGTTAATAGTTAATAGCGTACTTCTTTTTCTTGCTTTCGTGGTATTCTTGCTAGTTACACTAGCCATCCTTACTGCGCTTCGATTGTGTGCGTACTGCTGCAATATTGTTAACGTGAGTCTTGTAAAACCTTCTTTTTACGTTTACTCTCGTGTTAAAAATCTGAATTCTTCTAGAGTTCCTGATCTTCTGGCGCGTATGTATGTCGCCTACCATCGAATGAGGTTAGTCT
+
BCEC?BBDECCC?@ACCBBBCCCCDBCCCC@@?@CCC>CC@C@CCCCBCC?BBCBB@B@BCBC?B@BDCCCCCBB>@@@@@2?C?BADC=CCCC>BBB?BB@A@@BCC>AABBBBBB@CBB?B@@@@@<<=A<AAAA7;;>8::AADBAA@==>@;<<<:;;5;;==>ABBBCC<@@@@A6@:?:89888(8=>>C3;;;;;;?>?>=AAAA/A>>>?=B=@@<@>>>@>>;>:>>@<<=///>999>>>@>>>AAAAA@@:><<7=:;;=:>>>>;><@A=99
@ATNG8:03804:06004
GATGGTAGTATCTGCACACTCTGTCCAGAAGATCAGAACTCTAGAAGAATTCAGATTTTTAACACGAGAGTAAACGTAAAAAGAAGGTTTTACAAGACTCACGTTAACAATATTGCAGCAGTACGCACACAATCGAAGCGCAGTAAGGATGCTAGTGTAACTAGCAAGAATACCACGAAAGCAAGAAAAAGAAGTACGCTATTAACTATTAACGTACCTGTCTCTTCCGAAACGAATGAGTACGAGAGAGCACACGTGTCTACCATCGAATGAGGTTAGTACT
+
888:055=555=955=;A;==6666499;697;00/-055-///:3784:788833333$72=8>?>>@=899,3344444$44.5.55505>@9?<<?9=900)0*0;:>?C7655555<@DE:99BBBC@BBBC=@;:9?CAA>@<000//:::;5855::=;;7::58<86<<333,377333333$39498777=67;3;,55551558=BBC?BB??>=>4:6::=5<<=@B?@@=999>>>@???@@997;73327515..58(////(2.588333
@ATNG8:03808:05968
ATGGTAGTATCTGCACACTCTGTCCAGAAGATCAGGAACTCTAGAAGAATTCAGATTTTTAACACGAGAGTAAACGTAAAAAGAAGGTTTTACAAGACTCACGTTAACAATATTGCAGCAGTACGCACACAATCGAAGCGCAGTAAGGATGGCTAGTGTAACTAGCAGGAATACCACGAAAGCAAGAAAAAGAAGTACGCTATTAACTATTAACGTGCCTGTCTCTTTCCGAAAACGAATGAGTCTATAGACTATCTGAGACTACCATGCGAATGAGGTTAGTCT
+
4445:<<A><=<==<;;<><<<65.599.559999494::;;==@755057;?A????<.<188=@@??>999,9>;;;;:):=898===0<@@8<A@ACDA@@?B@AB>@@@<@@A:;;@BBB??@A;;:;A;;:;?@>@?@?>?C?AAA<@@@??AAD?BBB@?>;/7/373/7/<<>3>//0/>;;;+::5::::<=;:>9>5=8887=9229AA<@<@:<789*8:8899-8<<8;88888;<<?447C=BC@>>==<666(--3---,...85=,25;44
@ATNG8:03809:05999
GATGGTAGCTATACGTATATCTATGTACTCATTCGTTTCGGAAGAGACAGGTACGTTAATAGTTAATAGCGTACTTCTTTTTCTTGCTTTCGTGGTATTCTTGCTAGTTACACTAGCCATCCTTACTGCGCTTCGATTGTGTGCGTACTACTGCAATATTGTTAACGTGAGTCTTGTAAAACCTTCTTTTTACGTTTACTCTCGTGTTAAAAATCTGAATTCTTCTAGAGTTCCTGATCTTCTGGGTGTATCAGCGAGTATCTACCATCGAATGAGGTTAGTCT
+
<CC>?BB?@@@B<@BBDBCCCDCBBB;9:BCC@CCBD>CC@D@@@@CBBB@CDCCA@C@CCCC?C?CBBABBAAA?BBBBB2AA=AAAB=AECB?BCC=A@;?>@A9:79CCDBBAA>ABA=A=AAAA:;:?<??@?:>>@@@@@>>>@A@@@>>7:;=<AA=A===>??AA@@:=====2=<B:=>AAA/AAAAD9>>>@>>>@@?5::::+:888D;@<>>:>@@@BCD;?:?BBBAA6;;DE;;;:?@AAAA>>>>>@==@>59///:59<:?;?<>?;;;
@ATNG8:03811:05965
GATGGTAGGTGCACATGAGTGTATCCAGAAGATCAGGAACTCTAGAAGAATTCAGATTTTTAACACGAGAGTAAACGTAAAAAGAAGGTTTTACAAGACTCACGTTAACAATATTGCAGCAGTACGCACACAATCGAAGCGCAGTAAGGATGCTAGTGTAACTAGCAAGAATACCACGAAAGCAAGAAAAAGAAGTACGCTATTAACTATTAACGTACCTGTCTCTTCCGAAACGAATGAGTACGTGTGCGACGTGTCTCCTACCATCGAATGAGGTTAGTCT
+
444439:=:>===@@666@@@;;;>266=;@@>>>>:=9<?>?B;;7;B?C?CBA@@@@@1@@DCCCCJ;;;CD?BBBB@B@2@B?C?CBB;BBD@EDBBCCCCC@B?BB@9888<<849BBB<@@AAAAAD?A@;@@BBBBB@@@9<+0000>>??0::?CCBBBB?BC@BBB>BABBA;AAA>BDCCC3??;?>??BBBBB=;7;??A<@===B00-0@@@ABB@C@CED=C;:69=>?@AAAAAA9:9@@@?>??=A?999=@@988<?;;<6<;ACCBB
@ATNG8:03814:05978
GATGTGTGTCTCTGAGAGTAGTACTCATTCGTTTCGGAAGAGACAGGTACGTTAATAGTTAATAGCGTACTTCTTTTTCTTGCTTTCGTGGTATTCTTGCTAGTTACACTAGCCATCCTTACTGCGCTTCGATTGTGTGCGTACTGCTGCAATATTGTTAACGTGAGTCTTGTAAAACCTTCTTTTTACGTTTACTCTCGTGTTAAAAATCTGAATTCTTCTAGAGTTCCTGATCTTCTGGTATGACTAGTGTACTACTACCATCGAATGAGGTTAGTCT
+
C@@;?CCCBBB@@ADECCCCCCCBBCCC?CDDD>BC?C?CBA@ABB@BCCBB?A?BCCC>A=BBBBBBCAA=AACAC/AA?BBBB>BDBB?BCC>BB=@@CCBB<??BBBBAC7==>:>;>>>>;;;A;A?A?9>>?>>>==>@>AAAAAA;<<<=AA<A<AAAAAAA@@<@=<=<2<:?9;<<<<+<>:::3;>=>>>AAAA<@A@A/@AAAB=A<@@;AAAA>>>9=9>BAA>>:>@A<AAAA>>>>@?AA>>;;;>??9>>>>?;>>>>9>9=>888
@ATNG8:03816:06006
GATGGTAGTATATCGCGTCGCTATCCAGAAGATCAGGAACTCTAGAAGAATTCAGATTTTTAACACGAGAGTAAACGTAAAAAGAAGGTTTTACAAGACTCACGTTAACAATATTGCAGCAGTACGCACACAATCGAAGCGCAGTAAGGATGGCTAGTGTAACTAGCAAGAATACCACGAAAGCAAGAAAAAGAAGTACGCTATTAACTATTAACGTACCTGTCTCTTCCGAAACGAATGAGTACTACTCTCAGAGACACACTACCATCGAATGAGGTTAGTCT
+
44::7:;?>:99555999555<5554944.499::<7<7<<<;;;D@CC@C?BC@;;<;<*;9;:8>;?C<;?B8556==;;(4925.555&9@A@CCCCCDCCD@D@BB@BGC@BB@@AABBBCCBBBB?>9=::;5:=??A99:?D@BBB>AA;;;CBC@CCDCCC?CC?B??;?BABB>BCC?A@BDD2GC?BBABB@??B;>6;;==8=8<=@;;9;CCCBBB?B@CDE>E999:EHCCCCDBBBBBBBCBBBBB?:::<<9@?:;:8=@::7:?BBB?@
@ATNG8:03770:06047
GATGGTAGCACGAGTCACTCATATCCAGAAGATCAGGAACTCTAGAAGAATTCAGATTTTTAACACGAGAGTAAACGTAAAAAGAAGGTTTTACAAGACTCACGTTAACAATATTGCAGCAGTACGCACACAATCGAAGCGCAGTAAGGATGGCTAGTGTAACTAGCAAGAATACCACGAAAGCAAGAAAAAGAAGTACGCTATTAACTATTAACGTACCTGTCTCTTCCGAAACGAATGAGTACCTCTCAGACGCTCGTCCTACCATCGAATGAGGTTAGTCT
+
494505:=A@A<>>?696>>BA===8=?@<@AA@;;6;9BAB;;5@8@<<@<999>:@@@1A?CCCABBBBADD=BBCEDCD1:;592:::7:CC@CCCCBBBCC9;:;@=@BC@BCDCBBBDFHCCCBCCG?BBA@=@BAAAD@?=@?B;<;;BBCCCCC@DDBBBC@BB?BAB?BAA@@;@9949BBBB3CB@BBBABC?>>:><??@@9=8<=BBA>AAA@=BA7978?>8>440388<<BB=BB@CCCCBBB<667>5;;;5;:;::186<;7>7;<===
@ATNG8:03774:06011
GATTAGACACGTGTGCTCTCTCGTACTCATTCGTTCGGAAGAGACAGGTACGTTAATAGTTAATAGCGTACTTCTTTTTCTTGCTTTCGTGGTATTCTTGCTAGTTACACTAGCCATCCTTACTGCGCTTCGATTGTGTGCGTACTGCTGCAATATTGTTAACGTGAGTCTTGTAAAACCTTCTTTTTACGTTTACTCTCGTGTTAAAAATCTTGAATTCTTCTAGAGTTCCTGATCTTTCTGGGTGTATCAGCGAGTATCTACCATCGAATGAGGTTGTC
+
BBB?AAFBB@A@B;99>>CCCCCBCBBBAB=<<<5:9.55?A?CBBC?@@@BB?C@DCCC@E;:;BBBACAB>BBCCD1BB<?>@@:???C@BBB?A@;?>AABB?BBAAAAAC?B@@;@>AA>>;;;C:>;;;8=>=888????:7763--)---29;)/)6;;;=;:::155555&54;;@@@@A/>>>@@:@@B>=>>>?A=====*6//*/;7;6>>:>????:9497<<;<888(/667.///7:///>;;;>?;66::79---3*--;;0603/-
@ATNG8:03775:06029
GATGGTAGACAACGTGTGCTCTCTCGTACTCATTCGTTTCGGAAGAGACAGGTACGTTAATAGTTAATAGCGTACTTCTTTTTCTTGCTTTCGTTATTCTTTGCTAGTTTACACTGGCCATCCTTACTGCGCTTCGATTGTGTGCGTACTGCTGCAATATTGTTAACGTGAGTCTTGTAAAACCTTCTTTTTACGTTTACTCTCGTGTTAAAAATCTTGAATTCTTCTAGAGTTCCTGATCTTCTGGGATTTGTGCGCAGTGCCTACCATCGAATGAGGTTTAGTCT
+
A@@;;?CBBBB?;;5=?;@;>@<<@BA??ABBC@CCDC?DC@B@B@@@A@A6;9AAA=A=@AAA?B?BBBB?>?=B6@BBBB2@@9A:991:BD??>;:98+:==;783(3999=:=;6<@B?C?>>>>=@@A:>=?>7;;>>>??@@;;;>???>;===<>?8=:=??????;;6;===<+96=6;<;9;*9669</9522<=696=08875$222+393848<48?AABCB@B?BA@@EC447?=6BB?58@A@AAB987;=@8A677776.2222+22'2666:
@ATNG8:03790:06026
GATGTAGTGATACAGATCAGACACCAGAAGATCAGGAACTCTAGAAGAATTCAGATTTTTAACACGAGAGTAAACGTAAAAAGAAGGTTTTACAAGACTCACGTTAACAATATTGCAGCAGTACGCACACAATCGAAGCGCAGTAAGGATGGCTAGTGTAACTAGCAAGAATACCACGAAAGCAAGAAAAAGAAGTACGCTATTAACTATTAACGTACCTGTCTCTTCCGAAACGAATGAGTACGATGAGATCTCGTGTGCTACCATCGAATGAGGTTAGTCT
+
DBBCBBBDDCBBCCCDCCCCCCCDACCC?BCCCCC@CAC@A@EBA?AD@C?BBDBBBBB3B?BCCAC@@ACCC;>=;;;;;*;;4;<@>@7@BCADBCBCBEDD@D?AB?BCD@DCCCBBBDCCCCCCCCC@CBBB?CBBB???B@C?C@@>@BCCCCCC@CACCBB?BB@BBB?BBAA@<AA@<@@@@@2@A?B998CCCBD8:7;>>A3718?BBB@BCA@@CB>A>ABB<BBB?BBBBBBBBBAABCCBB>>=>>:::>@A<?>@@@<@B?>;><@@@?A
@ATNG8:03791:06037
GATGGTAGGAGACACGTCGCACACGTACTCATTCGTTTCGGAAGAGACAGGTACGTTAATTAGTTAATAGCGTACTTCTTTTTCTTAGCTTTCTGTGGTATTCTTGCTAGTTACATTAGCCATCCTTACTGCGCTTCGATTGTGTGCGTACTGCTGCAATATTGTTAACGTGAGTCTTGTAAAACCTTCTTTTTACGTTTACTCTCGTGTTAAAAAATCTGAATTCTTCTAGAGTTCCTGATCTTCTGGGCAGACTCTCACACGCCTACCATCGAATGAGGTTAGTCT
+
<<<=@CCC@CCC@@@CGA@@BCCBBBAB@@??:ABBB=AC>A;::545445:=//05@*0)//71769:9>?>:98633737$8;133333(38<73,333,3:765:8//)/533.3996>??=B<A;:;=8863:575:979@;;:=>>;;:>>8718>>:>>;>;@@@875>>@99>>??5>;@;>====.78>>A7=876<9552828::::&555776=39969>?<955.3.3///56058AA7?@<>>>>AA>=====;?>B=???@?<=:;:5:<AA@@@
@ATNG8:03792:06024
GATGGTAGCGCGACGAGCGTAGACCCAGAAGATCAGGAACTCTAGAAGAATTCAGATTTTTAACACGAGAGTAAACGTAAAAAGAAGGTTTTACAAGACTCACGTTAACAATATTGCAGCAGTACGCACACAATCGAAGCGCAGTAAGGATGGCTAGTGTAACTAGCAAGAATACCACGAAAGCAAGAAAAAGAAGTACGCTATTAACTATTAACGTACCTGTCTCTTCCGAAACGAATGAGTACGATGAGATCTCGTGTGCTACCATCGAATGAGGTTAGTCT
+
55;;7<>==BBBABCCCCCDDBBBC>BCE@BBCC@@?@@CCCAAAC@CD?C@AAA@@@@@2@?BBBCCCCAABC9>>99999*9B=C;BBB9ACE@DAAADDCCB?C@CD?BBB?BCCCCCCCCBBBBBCCC@DDCC<@@BBBBBC>C?BAB@BCCCCBBB>BBBBBB@BC??>?<??BBB=B??9>>===1>D?F>>9AA@A@7<:>@@B:>:=@BBB?CBA@@AC<?=?CC>CAA?ABBCCDAAABBBBBB@;:9??666=@A;AA<=>:?B>><>?CA???
@ATNG8:03794:06021
GATGGTAGTGTGTCTCTGAGAGTAGTACTCATTCGTTTCGGAAGAGACAGGTACGTTAATAGTTAATAGCGTACTTCTTTTTCTTGCTTTTGTGGTATTCTTGCTAGTTACACTAGCCATCCTTACTGCGCTTCGATTGTGTGCGTACTGCTGCAATATTGTTAACGTGAGTCTTGTAAAACCTTCTTTTTACGTTTACTCTCGTGTTAAAAATCTGAATTCTTCTAGAGTTCCTGATCTTCTGGATAGCGACGCGATATACTACCATCGAATGAGGTTAGTCT
+
8;@>@CDDCCAB<BBBCGCCCCBBA@@AABBB@CBBC?DD>@>@BAACCC@CCCCCAC;;;CC?CACBBCD;;0A:00000$//)/:;<</>@C@BBB?BC::<BCBB?@@@CCC@A=?AB=A=AC@@AAA@>BCCB?CCCBBBCCDBBABBCCC@BBB@CC?C@CDBCCBCCC@DCCCC;C?C<AAAAA,@ACCC?CBBBDCBCBBADDED5ECCBA?@?BB?CBC@@@G@B?BCABBB>@@C@CCAAACCCDCCBCCCCBBBC?BBBBC?BB@@>@=ABAAA
@ATNG8:03799:06051
GATGGTAGCGCACACATAGATACAGTACTCATTCGTTTCGGAAGAGACAGGTACGTTAATAGTTAATAGCGTACTTCTTTTTCTTGCTTTCGTGGTATTCTTGCTAGTTACACTAGCCATCCTTACTGCGCTTCGATTGTGTGCGTACTGCTGCAATATTGTTAACGTGAGTCTTGTAAAACCTTCTTTTTACGTTTACTCTCGTGTTAAAAATCTGAATTCTTCTAGAGTTCCTGATCTTCTGGCTCTCGTAGACAGATACTACCATCGAATGAGGTTAGTCT
+
DDFC@CBBBBBDBBBCEEDDCCBCCCBBBCBB?BBBC>CC?C@DEDEDCC@CCCBB@A@EFCC?C@CCBBBBCCC@BBBBB2AA=ABCB=BCCB@BBCAII?ABBCBB?CCCCCDDD>BAB@C@CBABBB:999CCC>BBBBDBBBCBBBBBBAB@DCC@BB?B@BECBBBCDC=?;;;;.;>C=;;;;;*;C@AA;A@DBBCGECB5;;;;*;@@AB=@<AB?BBCDCED@C@CCCBBC@CBB@BBBBCBBBCCBBCDCCCDDD@AABCC?@@@C@BAEEBBB
@ATNG8:03803:06055
GATGTAGTGTCATATGAGAGGTGCTCATTCGTTTCGGAAGAGACAGGTACGTTAATAGTTAATAGCGTACTTCTTTTTCTTGCTTTCGTGGTATTCTTGCTAGTTACACTAGCCATCCTTACTGCGCTTCGATTGTGTGCGTACTGCTGCAATATTGTTAACGTGAGTCTTGTAAAACCTTCTTTTTACGTTTACTCTCGTGTTAAAAATCTGAATTCTTCTAGAGTTCCTGATCTTCTGGACGACGCGCACTGACACTACCATCGAATGAGGTTAGTCT
+
BA?;ACCCCCCCBBBCCCAA?ACCCC@A@ACEE>BB@C@CCCCCCD?AAABB>B>BBBB?B@CBB@@CBBB?CCCCD2?>9>@AA>BCCD?CCC@BB;>>BBBB@BBABAAAA:?;@=D<AAAA>>>@<@@AA9>=AA@><<=@@CC?>==7:;>:>@<@<@BA???BBB;>>>CC5C<A:==CAA.=>AAA7>666::A@@@:>===/>===C<@<@@=@>>>A@@;?<@?ABBA7::@=@A==>>@C=>>>=@???;;:6;6669799>>=B:>==@@
@ATNG8:03803:06056
GATGGTAGTACATGATAGACGACACCAGAAGATCAGGAACTCTAGAAGAATTCAGATTTTTAACACGAGAGTAAACGTAAAAAGAAGGTTTTACAAGACTCACGTTACAATATTGCAGCAGTACGCACACAATCGAAGCGCAGTAAGGATGGCTAGTGTAACTAGCAAGAATACCACGAAAGCAAGAAAAAGAAGTACGCTATTAACTATTAACGTACCTGTCTCTTCCGAAACGAATGAGTACGTGTGGACGTGTCTCCTACCATCGAATGAGGTTAGTCT
+
:::;?B@AABCCDDDAAABB;::;;7:CC?C;<=BB@BAECBBDBB?BB>A?AB>BDDDD0D@CCCBBBB@<AC<@@@ABAB2@@>@>BBB;BELFCCBBCCDFF?CBA?BED?BACCCDCDCCCABBCCCACCCC?BCCDDDBB?C@CBB@BBBCCCCC?CCCCBB?:;5:AA=ABABA9@??<?BBBB3CD>AAABBDCCC=?<?A@@;?<??CCE@CCCBBBB=@=@BB;B;;9;BCCECGAABCC@CDABA@BFE?BBD@CBA@@>@BBC@C?BB@;:
@ATNG8:03806:06010
GATGGTAGCGCGACGAGCGTAGACCCAGAAGATCAGGAACTCTAGAAGAATTCAGATTTTTAACACGAGAGTAAACGTAAAAAGAAGGTTTTACAAGACTCACGTTAACAATATTGCAGCAGTACGCACACAATCGAAGCGCAGTAAGGATGGCTAGTGTAACTAGCAAGAATACCACGAAAGCAAGAAAAAGAAGTACGCTATTAACTATTAACGTACCTGTCTCTTCCGAAACGAATGAGTACAGAGAGTACGATATGTCTACCATCGAATGAGGTTAGTCT
+
@;4586<ABBCBCHDBBCCCDAA@F>CCC@CDCCBC@B?BB@?@BA<?@7?<@?@;BBBB1C?BBBBBCBBBCC:@>;9999*;A=@=@@A7ACCACCCCBBBCC;?<@@<@BB@CBAABCCCCCCBBBBBB@EBBB=@@A99:?A?C@BBC@BBBBCBADAA:::BA=@C:>>>7>>AAA=A<>9>AAAB3AC@C::8??@@A=A=A???:=:=ACBB?DCBBBCC?B>ACC>BBB>AAABBBABBBBBBCCCCCCBBBBA=@@<@@>>>=>>>A<A<A??>>
@ATNG8:03806:06014
GATGGTAGTGTGTCTCTGAGAGTAGTACTCATTCGTTTCGGAAGAGACAGGTACGTTAATAGTTAATAGCGTACTTCTTTTTCTTGCTTTCGTGGTATTCTTGCTAGTTACACTAGCCATCCTTACTGCGCTTCGATTGTGTGCGTACTGCTGCAATATTGTTAACGTGAGTCTTGTAAAACCTTCTTTTTACGTTTACTCTCGTGTTAAAAATCTGAATTCTTCTAGAGTTCTGATCTTCTGGTATGACTAGTGTACTACTACCATCGAATGAGGTTAGTCT
+
=;;<>B<D@A@BA<;;<BCFMGEBBBBBBC;;7;??@:@D@D?@ABBCBC@CDDAA?A?BABB7;7;A@@>666@466@?>+6626<==7;@@C@CCDACC?ABDDCC@BBBCCCCC?BCD@G?CCAAABBB>BCBB?BAAABB;;;@BBCBBBE@CDC@EE@C@CDC;;;A@B?BDJEE;C=B5;;;;;*;::;A;B@@AAABB@B2::::':>>AA=@=?@;?@D@@@D=;;:@?=@>@@B@BCBCBCCGGBBBCCCCCDCD@DDBBB?BB@@=>;@@<00
@ATNG8:03807:06029
GATGGTAGCGCGACGAGCGTAGACCCAGAAGATCAGGAACTCTAGAAGAATTCAGATTTTTAACGCGAGAGTAAACGTAAAAAGAAGGTTTTACAAGACTCACGTTAACAATATTGCAGCAGTACGCACACAATCGAAGCGCAGTAAGGATGGCTAGTGTAACTAGCAAGAATACCACGAAAGCAAGAAAAAAGAAGTACGCTATTAACTATTAACGTACCTGTCTCTTCCGAAACGAATGAGTACAGAGAGTACGATATGTCTACCATCGAATGAGGTTAGTCT
+
<<>>?BBCCCCCABCCCCCCBDCCC>CCC>A@CBBB@B?BCD@@AB?BC?C>BBAABBBB3C@BBBBBBBBCCC>BBBBBBB0;;594:::*9B@=@BBBBCCCC?B@DC@BAB@BBBBDCCCCCDCBCCCC?BB@A>ABCACBAA>A@C;;<;CAAABAA>AECBBA?CC@>>??AAAAA8=::3::9999'9?@B?<?AACBD6665;>>.838AAAA@AAABABB?B?BCC>CCD?BBBBAAABBCBBBBBBAAAAABBC@>>=CCAAA<:;:B=B=A?===
@ATNG8:03807:06033
GATGGTAGGTGCACATGAGTGTATCCAGAAGATCAGGAAACTCTAGAAGAATTTCAGATTTTTAACACGAGAAGTAAACGTAAAAAGAAGGTTTTACAAGACTCACGTTAACAATATTGCAGCAGTACGCACACAATCGAAGCGCAGTAAGGATGGCTAGTGTAACTAGCAAGAATACCACGAAAGCAAGAAAAAAGAAGTACGCTATTAACTATTAACGTACCTGTCTCTTCCGAAACGAATGAGTACTATGTAGAGCTCTATACTACCATCGAATGAGGTTAGTCT
+
//771///6<=;=:7/////::6569===8=4////)/91//44444.4>.55)44944444$475//77//)/7;;)///////$59497<<;.://)/77//444:594:<8<;=288;355<<<<<<6595929>9924:944488.9.5993:<=;;<5545=<<;<68827;9398///(///)//////#/64888>>:4747:7522227299>9515>;=@@@4949=>6:::8<AABBBAABB987>>:::@@BBBBBCA27522227?99496=995>
@ATNG8:03809:06037
GATGGTAGAGTACAGTGTAGTAGACCAGAAGATCAGGAACTCTAGAAGAATTCAGATTTTTAACACGAGAGTAAACGTAAAAAGAAGGTTTTACAAGACTCACGTTAACAATATTGCAGCAGTACGCACACAATCGAAGCGCAGTAAGGATGGCTAGTGTAACTAGCAAGAATACCACGAAAGCAAGAAAAAGAAGTACGCTATTAACTATTAACGTACCTGTCTCTTCCGAAACGAATGAGTACTGTATTATGTGTGCGCTACCATCGAATGAGGTTAGTCT
+
::886=;BCC@@@BGCCCD;<;CAA=ACC@CCDCAA<A=@@CA@AE?AB?C@????=<<<.=<@CCBBBBC?>>8<>:;;;;*;A=>;>@@7@BDBFDBCCCCCE@B@BC@CBB?BAAACCCCCCCAAAA?@<@CAA?BCCCCBBB@D?B;:;:CCBBBBA?AABCBB@BB?BCB<??CFE<A?@>@BEEC3CC?B???B@@??<><>=@@7:6:<?@@<@AA@AAA@C?BBC<AAB?BCBBBDBBBBBB?>>>AAAA9:9ACF7:;AAA=@@>>;>;?A@@@
@ATNG8:03812:06037
GATGGTAGTGTCATATGAGAGTGTGTACTCATTCGTTTCGGAAGAGACAGGTACGTTAATAGTTAATAGCGTACTTCTTTTTCTTGCTTTCGTGGTATTCTTGCTAGTTACACTAGCCATCCTTACTGCGCTTCGATTGTGTGCGTACTGCTGCAATATTGTTAACGTGAGTCTTGTAAACCTTCTTTTACGTTTACTCTCGTGTTAAAAATCTGAATTCTTCTAGAGTTCCTGATCTTCTGGACAGAGTGTGCAGATACTACCATCGAAATGAGGTTAGTCT
+
CCA?>A<<>>>>A<<<>>EIBBACBBBCBA;;4;:;9.4;6<8==@BAEFADGCAA?A@CCBC@C?AAACBBBDD@BBCCC5BB?BAAA;A;;;>BAB?BC=<;<BBB@CCCLCBACACCD@C?@ACBBB<;9<BCC@ABADECBCCBBBCCCAA=ABC?DD@B@CCBBBAB;;5;;;;/9292::::-4?==?<@CCBBBBEBC9@?A?,A@@BCACACJABCBAAAB@C@CA@@CC>A@@=B;;:9BBC::9CCCAABBBB<@>=999)9=<<8>2799:9
@ATNG8:03814:06017
GATGGTAGTATCTGCACACTCTGTCCAGAAGATCAGGAACTCTAGAAGAATTCAGATTTTTAACACGAGAGTAAACGTAAAAAGAAGGTTTTACAAGACTCACGTTAACAATATTGCAGCAGTACGCACACAATCGAAGCGCAGTAAGGATGGCTAGTGTAACTAGCAAGAATACCACGAAAGCAAGAAAAGAAGTACGCTATTAACTATAACGTACCTGTCTCTTCCGAAACTAATGAGTACTACTCTCAGACGAACACACTAATCGAATGAGGTTAGTCT
+
;99:5:9:<777/------;<AA/615994666;;;9>8;;;555<455;>:==:;;===+=8<>==B><8>==/3344444$49397===2<<<8<969?;6565:8:;7;<>5:9://///9<>@====<6;44924448:::95;4944.4;9::<>>7;;;988233,389176///(///(/888.::5<=444=:9837359/..4../8=8;565>==8=8<<<499:743333;;888B::99-----(--6777723...433350538////
@ATNG8:03819:06044
GATGGTAGGACGAGCGTCTGAGAGGTACTCATTCGTTTCGGAAGAGACAGGTACGTTAATAGTTAATAGCGTACTTCTTTTTCTTGCTTTCGTGGTATTCTTGCTAGTTACACTAGCCATCCTTACTGCGCTTCGATTGTGTGCGTACTGCTGCAATATTGTTAACGTGAGTCTTGTAAAACCTTCTTTTTACGTTTACTCTCGTGTTAAAAATCTGAATTCTTCTAGAGTTCCTGATCTTCTGGGTGCGCTACAGTCTCTCTACATCGAATGAGGTTAGTCT
+
B@@?9A=A@BBBCBAABCBBBBBD?@@@BCBB?CBBB>BC@C@BBCBCCC@ECCCD@D@CCDE?A9?000>>>99455555$5:5:9;;6;CBCBBBCIIH==;;D@A?BECCCDCB<@;;6;=AC;;;A@B?BB@@=AABBFBBBBCCBBABA@<@@B?BA?B?BBCCCICCC@CA@AA3@>B>;<;;;*;CCCC;==GCCCCAA@<@A@A0@CB@B?B?CB?BBBBCCC@B?BBBBBB@BCCC>CCCCAA@CBBBB@@@BBCCBBCCC?BBBC@B@CCCAA
@ATNG8:03772:06091
GATGGTAGCAGACGTGACAGAGCGCCAGAAGATCAGGAACTCTAGAAGAATTCAGATTTTTAACACGAGAGTAAACGTAAAAAGAAGGTTTTACAATACTCACGTTAACAATATTGCAGCAGTACGCACACAATCGAAGCGCAGTAAGGATGGCTAGTGTAACTAGCAAGAATACCACGAAAGCAAGAAAAAGAAGTACGCTATTAACTATTAACGTACCTGTCTCTTCCGAAACGAATGAGTACTGCGTCTCACTCTCGCCTACCATCGAATGAGGTTAGTCT
+
CA@=?BBBBLBCCBBBBCCCCCCAB>AAC@@@@ACB?B?BCCABBB?BC?B@BBAABCCC3C?BBBBBCCBBBA;@@AAAAA0@@<@<@A@9ACDADDCGFCGBB?B@CC?CBC?ACADDBBCAAACCBBCD?CC??>@CCA@@??<@?B@A@@CCCCABA?AAACCC@BB?@@A;?????8?AA=ACCCC3CB?B???CCBAA7;7;>>=1818<C@@>@A@?@AB=A=ABA=AAA>??@EBBBBBBC@@@B::9CCBBB?BBB@CBBBB?AAAA?A=AB@??
@ATNG8:03773:06083
GATGGTAGAGTACAGTGTAGTAGACCAGAAGATCAGGAACTCTAGAAGAATTCAGATTTTTAACACGAGAGTAAACGTAAAAAGAAGGTTTTACAAGACTCACGTTAACAATATTGCAGCAGTACGCACACAATCGAAGCGCAGTAAGGATGGCTAGTGTAACTAGCAAGAATACCACGAAAGCAAGAAAAAAGAAGTACGCTATTAACTATTAACGTACCTGTCTCTTCCGAAACGAATGAGTACGTGTGACGTACGTGAGCTACCATCGAATGAGGTTAGTCT
+
C>C>?CCCBAAACDDDDBBBCDDBB?BCD@DCCCBB>B>BBDDCCC@CC?C?BCCBBBCB3B@BBCBBBBBAAA<@A@BBBB5AA=B5;;;6;BB@DAAACBCCB?B@CC?CCC@DD@@BBCCCCCEBBCDD@CC??>@BCBCC985;@BAB@BDCCCCCA?CABCBB@BB<?>?:????<8===9::9999%9>;>:7:BBAAA3635;>?2;7;?BBB?CCA@?CB<?=?AA9A??=?BBBBBBBBCBBBBBBBBBBBCBBABB@CAAAB@CCBA>B@CBA@A
@ATNG8:03774:06102
GATGGTAGTATATCGCGTCGCTATCCAGAAGATCAGGAACTCTAGAAGAATTCAGATTTTTAACACGAGAGTAAACGTAAAAAGAAGGTTTTACAAGACTCACGTTAACAATATTGCAGCAGTACGCACACAATCGAAGCGCAGTAAGGATGGCTAGTGTAACTAGCAAGAATACCACGAAAGCAAGAAAAAGAAGTACGCTATTAACTATTAACGTACCTGCCTCTTCCGAAACGAATGAGTACACATCGTCGTGTCGTGCTAATCGAATGAGGTTAGTCT
+
@A@?=@=BB@A@CBBB:::CCCCCE?BBB>AACA@@<@=@ABBBCC@DD?C@BB;<:??@0@?BBBBBBBBBBD;>=:9:9:*;@<@@A@@2=:=;=0//;>=9;7;@AA?BBB?BBCCCBDEEDBBBBBBC?C?@@>@CCCBC??<@?A;;8;@@@CCBBACCCCCC@AB?CCC>AA@@A;@?>;====<.>A?BBBECB>881809>>@8>8==BBB@BEDABAA>A@BBD>C?@=::9@AAABCCCCCC@AADCCC???AA=A?@@<>>>?<?=AB;;<
@ATNG8:03782:06105
GATGGTAGCGCACACATAGATACAGTACTCATTCGTTTCGGAAGAGACAGGTACGTTAATAGTTAATAGCGTACTTCTTTTTCTTGCTTTCGTGGTATTCTTGCTAGTTACACTAGCCATCCTTACTGCGCTTCGATTGTGTGCGTACTGCTGCAATATTGTTAACGTGAGTCTTGTAAAACCTTCTTTTTACGTTTACTCTCGTGTTAAAAATCTGAATTCTTCTAGAGTTCCTGATCTTCTGGAGATATCATCAGCGAGCTACCATCGAATGAGGTTAGTCT
+
>?@<9BAAADDCBBBDDCCCCCCBCDBBBCCC????B<BD@B@BDDDFCE@CDCCC?B@CCBB>B?BBCBBBCCC=@??>>,@?<@AFF?CCCF@CDDACC?AABDCC@CCCCCBBC>BAD?C?CCCCCCCC?BBCC?CCCCCBBBCCBBBAABD?CCB>BB?C?BBBBCCBCC@CCCCC;@=@?BABBB2ACABB;;:CCCCCCCC?BBBB5BCGCC@CACC@BBBCCBB@B@BBCGCC>@@C@CCCCCCCCBCDCCCBBBCCC@B@@@C?A@AA<@=BCABB
@ATNG8:03782:06106
GATGGTAGTGTGTCTCTGAGAGTAGTACTCATTCGTTTCGGAAGAGACAGGTACGTTAATAGTTAATAGCGTACTTCTTTTTTCTTGCTTTCGTGGTATTCTTGCTAGTTACACTAGCCATCCTTACTGCGCTTCGATTGTGTGCGTACTGCTGCAATATTGTTAACGTGAGTCTTGTAAAACCTTCTTTTACGTTTACTCTCGTGTTAAAAATCTGAATTCTTCTAGAGTTCCTGATCTTCTGGAGATATCATCAGCGAGCTACCATCGAATGAGGTTAGTCT
+
;;;>ADBBBBCC=EBBCGCGCCCBCCCBBCDC@C:::/9B;@6:9@@@BC<BBBBB?C?ACCC?C?BBDB>>=<<75599:;%;C@BCCD>A@?@=B9:46@466=DDCABDCCBBCD=@AB=@>BBICCBCB>BBA@=ACCAAACCCCBAA@@??;@;;4<A?B@BBCBDDECCAB@@@@7@=A=;;;;.;CACB:;9BBBBBB@@;A@BB0BBBBC@CGFH@CCCCA;;7;?AAA@@@7<;C?ABBCCCCCBCBBBCBBAAAA=@AAAB@;;;C?D@CBECC
@ATNG8:03783:06070
GATGGTAGGCGAGAGTGAGACGCAGTACTCATTCGTTTCGGAAGAGACAGGTACGTTAATAGTTAATAGCGTACTTCTTTTTCTTGCTTTCGTGGTATTCTTGCTAGTTACACTAGCCATCCTTACTGCGCTTCGATTGTGTGCGTACTGCTGCAATATTGTTAACGTGAGTCTTGTAAAACCTTCTTTTTACGTTTACTCTCGTGTTAAAAATCTGAATTCTTCTAGAGTTCCTGATCTTCTGGGTGCGCTACAGTCTTTCTACCATCGAATGAGGTTAGTCT
+
>@AB?CBF@CD@@?B=BCCBBABAACB@AAAA>ABBB<CC>B@BBBDDCB@BCBAA>A?ACDCGE?BBBCBBBBA6??;=;.=<9?999,3;<?5:8B>BC@AABB@@:??AABBCC@@??<?=AAA;;;==;>>>?=@@@AB??>>>A==<<9:57889>?8>:=@@@@@AAB<A<<=<2<:@:>=AAA/AD@AA9@@A>>>B?::5;=<=/>>>>A<A<AA<BBB???@:>:>@@@??;9===4///;;9>===@@@D::::B<@?>>><;;;A<A<A>>>>
@ATNG8:03788:06083
GATGGTAGTGTGTCTCTGAGAGTAGTACTCATTCGTTTCGGAAGAGACAGGTACGTTAATAGTTAATAGCGTACTTCTTTTTCTTGCTTTCGTGGTATTCTTGCTAGTTACACTAGCCATCCTTACTGCGCTTCGATTGTGTGCGTACTGCTGCAATATTGTTAACGTGAGTCTTGTAAAACCTTCTTTTTACGTTTACTCTCGTGTTAAAAATCTGAATTCTTCTAGAGTTCCTGATCTTCTGGCTCTCGTAGACAGATACTACCATCGAATGAGGTTAGTCT
+
=<94.499>@<DCCBBCCCCCCCCCECB@@@D@A??B=AB?B?BBBBCCC@AABCCACACCBB?B@FCEFJBDBA>;;:;;*5@4=@BB=BBBB?@A@:?A7:;@@@B?BCCCABAC>A@C@C?BBDA;;;@9;;DD::;BBB@@@@@@AA;:;;?CCD@CC?B<@@A@?>>?@:::BFF;D<@49:???,=@>@@;ACCBBCCD@A<A@@@,@AA<<5;5;@=@BCC@>>,0,0@><<>9@@A=AB<;;BBCCCCCBBCDDJBB@CCCCC?BCBA?B?@AA;;
@ATNG8:03793:06100
GATTAGTATAGAGCTCTACATAGTACTCAATTCGTTTCGGAAGAGACAGGTACGTTAATAGTTAATAGCGTACTTCTTTTTCTTGCTTTCGTGGTATTCTTGCTAGTTACACTAGCCATCCTTACTGCGCTTCGATTGTGTGCGTACTGCTGCAATACTGTTAACGTGAGTCTTGTAAAACCTTCTTTTTACGTTTACTCTCGTGTTAAAAATCTGAATTCTTCTAGAGTTCCTGATCTTCTGGTGAGATATGCATGATGCTACCATCGAATGAGGTTAGTCT
+
EDD@ABBBBCCCDBABBCCCDECCBCCBB@C@C@??<@D?B?BCCCCCB?CCCBB>B@BBBB>B>ABBAABBCB>BBBBB1BB?BBBB;AAAA>AAB>BB;>>ACAA>ABCCCA;;7=>@:>=@@>@A??A:AAAA;@@@<=<@A@@@>>===A<@@>AAA=A<@;;;>>>>A<AA@DD;A=B<@@@@@/>@666.698///=::<5;;;;+7AAAA<A=>><>@??>>><A=AA@@@G7;;?<?@@@@@@@@@@?@?><<<994:<<;=:;666595666=:
@ATNG8:03797:06080
GATGGTAGATATATGCACGCTCTACCAGAAGATCAGGAACTCTAGAAGAATTCAGATTTTTAACACGAGAGTAAACGTAAAAAGAAGGTTTTACAAGACTCACGTTAACAATATTGCAGCAGTACGCACACAATCGAAGCGCAGTAAGGATGGCTAGTGTAACTAGCAAGAATACCACGAAAGCAAGAAAAAGAAGTACGCTATTAACTATTAACGTACCTGTCTCTTCCGAAACGAATGAGTACATAAATATACGTATAGCTACCATCGAATGAGGTTAGTCT
+
;@<>@CCCBCCBCBBBCCDCBBBCB>@AB@BCCA@A>B>ABCCCBC@CB?B?A@=78778.3?CCCBCBAA>?=7>A@A@@A0;;5:4;;;.;@@@CAABGDCBB?B?BD>BAD@CCBADBBBBCCCCCCBB?BBBB<@?@@@@@B?B@CCDADBBBCBCB@DAAACB???;?@@3::===5<<<;99999(9A=A>@?AADA=1718=>>8=8==A;;8<CAAABD>@=???:?CC@CCCBBBBBBBC=C@@@CDDBA<AB@@@=A?;;;<???A<A=ABB@;
@ATNG8:03797:06083
GATGGTAGTATATCGCTTCGCTATCCAGAAGATCAGGAACTCTAGAAGAATTCAGATTTTTAACACGAGAGTAAACGTAAAAAGAAGGTTTTACAAGACTCACGTTAACAATATTGCAGCAGTACGCACACAATCGAAGCGCAGTAAGGATGGCTAGTGTAACTAGCAAGAATACCACGAAAGCAAGAAAAAGAAGTACGCTATTAACTATTAACGTACCTGTCTCTTCCTAAACGAATGAGTACACATCGTCGTGTCGTGCTACCATCGAATGAGGTTAGTCT
+
=<<>?BBCA@BDCCCBC@CDCCBFE@BBC@CDCBBBAC@CCCCBCC@CC?C@BB@@@BBB3B?BCCCCCBB:99*8?=?@@@0@?=@49::*9BC>BBABCCIBB?C@CC@CBB?BBAABCCCCCCCCBBBB@CCCC<@@CBBBBB=@<@@@=@CCCBBCC?BBBBCB?BC@?>?=@@?==3===9=@@@@2ACAF?>?BAA??:=:==BD:>:=@BAA?ACCCBBC?C?CCD>CAA>ABBBCACCCDAAABBBBBBBBAAACCD@B@@@D@AAAB?A?BAAAA
@ATNG8:03797:06104
GATGGTAGCGAGCGAGTGTGTATACCAGAAGATCAGGAACTCTAGAAGAATTCAGATTTTTAACACGAGAGTAAACGTAAAAAGAAGGTTTTACAAGACTCACGTTAACAATATTGCAGCAGTACGCACACAATCGAAGCGCAGTAAGGATGGCTAGTGTAACTAGCAAGAATACTACGAAAGCAAGAAAAAGAAGTACGCTATTAACTATTAACGTACCTGTCTCTTCCGAAACGAATGAGTACGTGTGCGACGTGTCTCCTACCATCGAATGAGGTTAGTCT
+
::>>@CCBBBBCCBE@A@BBCBBBCICCE@CBB@;:497?@@@AAA>BC?B?A?<5559:';<BCCCGCCD;;96;A???@@0?B>A7;;;7;CCAGAAAEBC999;?BC@CCC?BCBBAACCCDCCDCCBB?BB@@<@BBBDGBB@B@CBB>ADCCCBBC?CCDFBB@@@<?@???????<BAA>AAAAA3AA>ACBBBBBBB?B?BBBC>A=@>CAA?ABA@@DD@C@B@@9A;;7;BCDDBBAAAAAABAAADCBBBB@BBB@BBBBB>AACD;A<AC@@@
@ATNG8:03800:06091
GATGGTAGTATCTGTCTACGAGAGCCAGAAGATCAGGAACTCTAGAAGAATTCAGATTTTTAACACGAGAGTAAACGTAAAGAAGGTTTTACAAGACTCACGTTAACAATATTGCAGCAGTACGCACACAATCGAAGCGCAGTAAGGATGGCTAGTGTAACTAGCAAGAATACCTCGAAAGCAAGAAAAAAGAAGTACGCTATTAACTATTAACGTACCTGTCTCTTCCGAAACGAATGAGTACTACTCTCAGAGACACACTACCATCGAATGAGGTTAGTCT
+
<ABA?CBBBA?@@@AAAKKICCBBB>BAB?B?A@::6:=@@AA???@CC@B@@@@?@@@@2A?BBCBBBBBAAA:>>@CD?@@=@5;;;6;BCGKJCDCBDA@<@@@@>ABB@BBAABBCBCCFCCBBBB@BCCC@BCBBBCCB@C@C:;;;BBCCCCB@BAAACB@CB@>>?@BBBBB=A@@;999999%9<;<>@?==CBB7:57<;;1;:=<ABB?AAAAABB?A<??=6==?;>DCCDBBBAA?@@CFBBBBBBAA>?>>8<@@994:???;?>@?@99
@ATNG8:03806:06093
GATGGTAGAGAGAGCTCTCTCATCGTACTCATTCGTTTCGGAAGAGACAGGTACGTTAATAGTTAATAGCGTACTTCTTTTTCTTGCTTTCGTGGTATTCTTGCTAGTTACACTAGCCATCCTTACTGCGCTTCGATTGTGTGCGTACTGCTGCAATATTGTTAACGTGAGTCTTGTAAAACCTTCTTTTTACGTTTACTCTCGTGTTAAAAATCTGAATTCTTCTAGAGTTCCTGATCTTCTGGATATGAGTGACTCGTGCTTCCATCGAATGAGGTTAGTCT
+
CDCE?CCBBBDCCCC;96DDDCBB=;;;=DAA=BACC>BB@BACBBCCBB@CDDBC>A<@BAA?A?DBBBEDBBB?BA@@B1<@6B???7?AAF@BBC@BB599AABC=??BCBBAA;>:>2928A>>>>AA=????:==?=>=>A@>>=@A@@B;>>>=?@<?<??AAAA;;;=A>>>>6>=B=@@@A@/;:==>+////66@===<ACDD.>:::>9>7??;;;;AA@A<@<@AAA@@7;;>=AA??>:;:;==>>>>?;;5;:?>??@8;;>>=B=@@@==
@ATNG8:03807:06095
GATGTAGCTCGCTGATGATATCTCCAGAAGATCAGGAACTCTAGAAGAATTCAGATTTTTAACACGAGAGTAAACGTAAAAAGAAGGTTTTACAAGATCACGTTAACAATATTGCAGCAGTACGCACACAATCGAAGCGCAGTAAGGATGGCTAGTGTAACTAGCAAGAATACCACGAAAGCAAGAAAAAAGAAGTACGCTATTAACTATTAACGTACCTGTCTCTTCCGAAACGAATGAGTACTGTATCTATGTGTGCGCTACCATCGAATGAGGTTAGTCT
+
;;A:;;AAA<<;?@BBBBBCBBBB?BCC:<;BB@@=@7;<BA@@C@CC@C>AAA??>>=.=<??A99:AABBB=99;==9=,4;495@@@9BCC@CCCCCCDBAC?CC@BBB@BBCCCCCCCCCCAAAGE@D@@@=@@BCCCBB?B?B;;9<BDBBCCDACCABAA?A@<??828888817994778899%:>;=BBBBB>>@<?<>>AA;A=AABBB?BCBBBCB>A<@>=5=00,0;;@CDDBBBCBBCBBBBCBB?::9AB9>:===-/0@@=A?BA@00
@ATNG8:03808:06068
GATGGTAGACACGTGTGCTCTCTCGTACTCATTCGTTTCGGAAGAGACAGGTACGTTAATAGTTAATAGCGTACTTCTTTTTTCTTGCTTTCGTGGTATTCTTGCTAGTTACACTAGCCATCCTTACTGCGCTTCGATTGTGTGCGTACTGCTGCAATATTGTTAACGTGAGTCTTGTAAAACCGTCTTTTTTACGTTTACTCTCGTGTTAAAAATCTGAATTCTTCTAGAGTTCCTGATCTTCTGGTCTACTACACTGTACTCTACCATCGAATGAGGTTAGTCT
+
BBCC?BBDBB@@ABCAAABBCAABCA;;<CAA?BCBG>BD?C@@@@BCCC>BBCCB@C@CBBB?B@BBBBBA@<?8773333#396;@AA8@@@A=B::48A389@=8=8CECBAA>@<@AB:>:>@@@>>>A=BAAA:>>ABA<<<@@@AA@:::9=?@<@@<@=@@@>>>AAA;?::::/;7=888CBCB(??==@2:96///:6693::::*7;:9<9=<@@<??AA;;;<>=AABAAA7;;?=;;;AAAA@@@AAAAAAA;9949///8666:><A<??AAA
@ATNG8:03808:06075
GATGGTAGTATCTGTCTACGAGAGCCAGAAGATCAGGACTCTAGAAGAATTCAGATTTTTAACACGAGAGTAAACGTAAAAAGAAGGTTTTACAAGACTCACGTTAACAATATTGCAGCAGTACGCACACAATCGAAGCGCAGTAAGGATGGCTAGTGTAACTAGCAAGAATACCACGAAAGCAAGAAAAAGAAGTACGCTATTAACTATTAACGTACCTGTCTCTTCCGAAACGAATGAGTACTACTCTCAGAGACACACTACCATCGAATGAGGTTAGTCT
+
59<>:BDCBBDBCBCCCDCICBAA@@BBCFECCBBB?@@@CCBBB>B?=@=@A@BBBBB3B@BBBBCCAAACD>?@ABCCC2;;5;4;;;6;CC@CCCBCBBBB@C@BB@BBB?BBBBBCCCCFDDBBBDE@BC@@=@AAACCCC?EAEAA?@CCCAAAD@CCABBB?CB?BBB?BBBBB=A??999998.8A<A>@>BB@@@=A=AA>>:=8<>BBB?BB@@@CB@C@BBB>BBB@BBBBBBBBBBBCAAABAAAB>??AAAA<@???@=AC::8:=@@A??
@ATNG8:03810:06079
GATGGTAGTATCTGCACACTCTGTCCAGAAGATCAGGAACTCTAGAAGAATTCAGATTTTTAACACGAGAGTAAACGTAAAAAGAAGGTTTTACAAGACTCACGTTAACAATATTGCAGCAGTACGCACACAATCGAAGCGCAGTAAGGATGGCTAGTGTAACTAGCAAGAATACCACGAAAGCAAGAAAAAGAAGTACGCTATTAACTATTAACGTACCTGTCTCTTCCGAAACGAATGAGTACACATCGTCGTGTCGTGCTACCATCGAATGAGGTTAGTCT
+
88:<;:?BB@@A;;9;6>>FCBCDC?AAC?<9:C@A=@@CBCBCBC?BE>@=?A@=====,=8>=<?>BBB=BB97;;9;;;';@8=4999&5;;9>CCDEGFCB@B??@>@FE@BBBBBCCCCCCBCCCBB@BBCB@CCBBBBBB@C@DBA>A@CBBCDD@@AACBB?BD@BBB?BA??=5?9:59BDDF3BB?BBBBB?;;@=B=A>>>7;5;ABAB>A@@@ABB?B?CDC>CBB?@?@BBDBBBBBBBBBBBBBB@@@BCCB?BDBBB>AA:999@CABAA
@ATNG8:03813:06087
GATGGTAGCTCTGCTCTGACTCTCGTACTCATTCGTTTCGGAAGAGACAGGTACGTTTAATAGTTAATAGCGTAACTTCTTTTTCTTTGCTTTCGTGGTATTCTTGCTAGTTACACTAGCCATCCTTACTGCGCTTCGATTGTGTGCGTACTGCTGCAATATTGTTAACGTGAGTCTTGTAAAACCTTCTTTTTACGTTTACTCTCGTGTTAAAAATCTGAATTCTTCTAGAGTTCCTGATCTTCTGGATACACTCATTTGCACCTACCATCGAATGAGGTTAGTCT
+
;::;@AF@B;66BABBCAAACBBCCBBBAA;;7;ACD>BC?D?A@@@ACC?CBC9;;/;5;B@@<B?CA@@@99.5<759995$544)495=3;;=<7<6925;.5566=A=@BBBBBBB?A@@=@?DBBBBB@@?@BBB@GCBCBBBBBCCBCBCCC@@@A?BC@D?BBEBBBCBB=A;;;;.9;@49;AAA0@ACCC>AABBCCBBB@=AAAA0A??;;6;=@D@BBC;;;C>A=@CCBCC@ACGACHCCCCCDBBA<AA@@=@BB?@@@BB<@@@@?B?BBBAB
@ATNG8:03817:06080
GATGGTAGGCACTGCGCACACATCCCAGAAGATCAGGAACTCTAGAAGAATTCAGATTTTTAACACGAGAGTAAACGTAAAAAGAAGGTTTACAAGACTCACGTAACAATATTGCAGCAGTACGCACACAATCGAAGCGCAGTAAGGATGGCTAGTGTAACTAGCAAGAATACCACGAAAAGCAAGAAAAAGAAGTACGCTATTAAACTATTAACGTACCTGTCTCTTCCGACGAATGAGTACACATCGTCGTGTCGTCTACCATCGAATGAGGTTAGTCT
+
AB;:0687288///79==;;==?>A8A<<9;;@@5626166>?>=?:6646:=@=:@@@@0??CCADBB::99:/:=94444$5:6;.55)6;@6<:9:AA@@@@=@C@AAA>@BBBBDGCAAABBAB9949@8<::>><<<<=8>8?@?<<<569==B?BABB=?07/)//6(//////(/675;@C?>+<<8?=<555966-55(55<<6:7;7>>:7;=<::;;7;88:84717>>@>>=>999>?;;==37399::::8:888=7<::?=@;@>>>>
@ATNG8:03817:06087
GATGGTAGGCGTGTGAGAGTCTGCCCAGAAGATCGAACTCTAGAAGAATTCAGATTTTTAACACGAGAGTAAACGTAAAAAGAAGGTTTTACAAGACTCACGTTAACAATATTGCAGCAGTACGCACACAATCGAAGCGCAGTAAGGATGGCTAGTGTAACTAGCAAGAATACCACGAAAGCAAGAAAAAAGAAGTACGCTATTAACTATTAACGTACCTGTCTCTTCCGAAACGAATGAGTACGATGAGATCTCGTGTGCTACCATCGAATGAGGTTAGTCT
+
<<>>?BBC@BBBCCBBBBBBB@CAG?CCD?BB@9::>BBDBBCI@@@<@=@@A@@@@@,@;AAAA?AA?999-8<77777$7;4;/333&37718==>=BBBB>A=@C??;:=@@A@@???BBAA???@A<AA??:==?><=66/89>?C?CACBBBBB?BBBBBB?BB?BBA:??999,9:93889999%93/3?:>==;=61512>?A<A<66///9<:;;;;;=A==>=6=??;???@999999ABBBBBBBBA@@AAA@@<@;>>B?CBBB>A>AB@@A
@ATNG8:03771:06142
GATGGTAGAGAGAGCTCTCTCATCGTACTCATTCGTTTCGGAAGAGACAGGTACGTTAATAGTTAATAGCGTACTTCTTTTTCTTGCTTTCGTGGTATTCTTGCTAGTTACACTAGCCATCCTTACTGCGCTTCGATTGTGTGCGTACTGCTGCAATATTGTTAACGTGAGTCTTGTAAAACCTTCTTTTTACGTTTACTCTCGTGTTAAAAATCTGAATTCTTCTAGAGTTCCTGATCTTCTGGTGTCTGATCTGTATCACTACCATCGAATGAGGTTAGTCT
+
DCCC?CCCCCCBBBCCCCCCCCFDCBCCCCCC?CCDD>DD=B=BBBBDCC@CCBCC@C@BBBC?C@CBBBBBCCD@BA@B@1@A?A<<<:>AAB?BBB?BB;>=BCBB?BEBBBBBB@BAA688:@>>?AAA=AAAA9?<@@>><A@@@@AA===9=?=;AA;A:?@@AA????;?@@BB6B7:5;>>>=/>>8991966///<;=@=@@@@/@;;;><A;8938>??@@@<C=@@@BCB9==A=@@?>>>@>=>?AA@@@@@??<?=<<?<:::A=A=AD=<9
@ATNG8:03772:06123
GATGGTAGTATATCGCGTCGCTATCAGAAGATCAGGAACTCTAGAAGAATTCAGATTTTTAACACGAGAGTAAACGTAAAAAGAAGGTTTTACAAGACTCACGTTAACAATATTGCAGCAGTACGCACACAATCGAAGCGCAGTAAGGATGGCTAGTGTAACTAGCAAGAATACCACGAAAGCAAGAAAAAAGAAGTACGCTATTAAACTATTATCGTACCTGTCTCTTCCGAAACGAATGAGTACATAGATATACGTATAGCTACCATCGAATGAGGTTAGTCT
+
<>>A;>=B;;;;;;?@;;<>>?>====C@CCBBBF?A?ACCCCDI@AA?A?BAB@?@@@,=;>AABBBBECBD<??BCCBC5?@=@;ABB8A@BABAAABA@@DAI@AA@BBB@CCDDCCCCAAAB@AA@@<@BBB?BBBA@@::4;>C;;:;AAACA@@=?BBACC?::59999>>989+39<8889999%9<:<979@8>=:058'75974579@6525:=55555;A=ABB:@>>:>@AAABBB@>>>B>>>>A>=>>>>=;;5;;;==9>>==8=8::///
@ATNG8:03773:06148
GATGGTAGTAGTACACTAGTCATACCAGAAGATCAGGAACTCTAGAAGAATTCAGATTTTTAACACGAGAGTAAACGTAAAAATAAGGTTTTACAAGACTCACGTTAACAATATTGCAGCAGTACGCACACAATCGAAGCGCAGTAAGGATGGCTAGTGTAACTAGCAAGAATACCACGAAAGCAAGAAAAAAGAAGTACGCTATTAACTATTAACGTACCTGTCTCTTCCGAAACGAATGAGTACATAGTTATACGTATAGCTACCATCGAATGAGGTTAGTCT
+
;;;;?AAACCCCBBB=<;;9;:99:.4:>5:A@CBB?B@BCCCDCC@BC@C@DBBBBBBA2A?BBCDCDDC???6=@;;;;;*;999.55606>A7<<<?=@=:;79=@@;@@C@BBDCCBA<<;BB;;;CB?BBAA>@@CBCC::8;@@??<?995?:::8===;;@8BB:=<8<;337>388<7<=BBBB'8879///;8>AC<>:88>@9?<?AD;;8;@?@?@B?B@CBD=AAA?BBCDDBABBBBB?AAABB?AA>>>>>><ABFA@<>>?@<@<@BBAA
@ATNG8:03777:06154
GATGGTAGCGAGCGAGTGTGTATACCAGAAGATCAGGAACTCTAGAAGAATTCAGATTTTTAACACGAGAGTAAACGTAAAAAGAAGGTTTTACAAGACTCACGTTAACAATATTGCAGCAGTACGCACACAATCGAAGCGCAGTAAGGATGGCTAGTGTAACTAGCAAGAATACCACGAAAGCAAGAAAAAGAAGTACGCTATTAACTATTAACGTACCTGTCTCTTCCGAAACGAATGAGTACCTCTCAGACGCTCGTCCTACCATCGAATGAGGTTAGTCT
+
BA@@>ABBDCCBCBBCBBAMECABB<BBBACCBBAA6:49@@A@?A>AA=A>@@BCBBBB5C?CCCCDCCGDCC<AA;;;;;';=;=599909B>:?;=<A@A;;7;=BB?BBC?ACCCABABBBBC@AACD@CBAA=@BBADCAA>A@C:99:BABBC;;:;BDBCD@;:6:A@<@A@@@9???<?BCED3CC?BBBCCDBBB5859AAA;><>?ECB@CCBBCCC@C@BBB=BCC?@@?BBAA?BBBBBBBBCCBBBBC?BAB?CCC@@<@B>>:=;?BAAA
@ATNG8:03779:06123
GATGTAGCGAGCGAGTGTGTATACCAGAAGATCAGGAACTCTAGAAGAATTCAGATTTTTAACACGAGAGTAAACGTAAAAAGAAGGTTTTACAAGACTCACGTTAACAATATTGCAGCAGTACGCACACAATCGAAGCGCAGTATGGATGGCTAGTGTAACTAGCAAGAATACCACGAAAGCAAGAAAAAGAAGTACGCTATTAACTATTAACGTACCTGTCTCTTCCGAAACGAATGAGTACAGAGAGTACGATATGTCTACCATCGAATGAGGTTAGTCT
+
<<><CABB<A=ACBBA@@BBDCFG@BBC@C?CDBB?B9??AECCC>AA@B?BBCCBCCD5D?AB@BCA@A;;;,9=>???;(=939.555&5999;ABBACC@@6;5;A;@@B>ABBBBBCBBBEDCCCDC@BBBB=A@CCCA@BCC@B;;9;C@?@BBC@DBDBBB?AA=BAA4::@@@8???:?ABBB3=@:@///;9?@A<@=>>>E7:5:>B@A=ACBAACC@C@CBB=BBB?AAAA???BABCBBCBCBCCBBBBBCBB?CAAAC@:99C@C?CB?>;
@ATNG8:03782:06126
GATGGTAGAGTACAGTGTAGTAGACCAGAAGATCAGGAACTCTAAGAAGAATTCAGATTTTTAACACGAGAGTAAACGTAAAAAGAAGGTTTTACAAGACTCACGTTAACAATATTGCAGCAGTACGCACACAATCGAAGCGCAGTAAGGATGGCTAGTGTAACTAGCAAGAATACCACGAAAGCAAGAAAAAAGAAGTACGCTATTAACTATTAACGTACCTGTCTCTTCCGAAACGAATGAGTACATAGATATACGTATAGCTACCATCGAATGAGGTTAGTCT
+
888:8:994444499;=;?;>@999=@=?:@@C@==;>90////)/943/)/)/////666'61/339788978;37394444$452549990;<;?69666<<<<8@;>>:>AB=@@BBCDCCKHCC;;;CB@C<;;@BAAAB@?@?B?A??;@A@@@C?@<@B>?>D?:958@9,33333(3794777889%9=8>?=B<:875155557=294;>BB@=@><<;77172;;;58771788;;B?B@B=?888=BB;;;>>?@AC;>9966/555506.23377
@ATNG8:03786:06133
GATGGTAGTATCTGTCTACGAGAGCCAGAAGATCAGGAACTCTAGAAGAATTCAGATTTTTAACACGAGAGTAAACGTAAAAAGAAGGTTTTACAAGACTCACGTTAACAATATTGCAGCAGTACGCACACAATCGAAGCGCAGTAAGGATGGCTAGTGTAACTAGCAAGAATACCACGAAAGCAAGAAAAAGAAGTACGCTATTAACTATTAACGTACCTGTCTCTTCCGAAACGATGAGTACGTGTGACGTACGTGAGCTACCATCGAATTAGGTTAGTCT
+
?:<>:==:;<///:::<BAABC;69:B@B?99:>99.43444::;;79:4:7;<;BCCBB1@<@BBCBB@A999+9<:9944$4<8>4;;;099>6;A>DB@<00*0+00,00>8<==<BA@DAAA@B@@@@;@@?@=AACBBCBD?C@B@@=ABA@@@@B?ABBCAA>??9=99289AAB=AAA;??BBB/AA<?>@?==9796:;@9;;5;6//0?@:@???>;A??67:>3:/0//89=;;7733349:::433:::====4444;;4949=6;66;=>0
@ATNG8:03787:06112
GATGGTAGATATATGCACGCTCTACCAGAAGATCAGGAACTCTAGAAGAATTCAGATTTTTAACACGAGAGTAAACGTAAAAAGAAGGTTTTACAAGACTCACGTTAACAATATTGCAGCAGTACGCACACAATCGAAGCGCAGTAAGGATGGCTAGTGTAACTAGCAAGAATACCACGAAAGCAAGAAAAAGAAGTACGCTATTAACTATTAACGTACCTGTCTCTTCCGAAACGAATGAGTACGTGTGACGTACGTGAGCTACCATCGAATGAGGTTAGTCT
+
AA@>=A<BBCCBB;;;CBABBBBBC?BCC9;;BAAA7;7;BBCBBC?BB?B?B?A?@C?C+?=ABBBDCBA999,9=;;<<;$:<8<5444&5:<7<<<ABBB@A>A@BC@BCC?BBBABBCBBDECCCDCC?@@BC>ABBCBBCC?B?A:;7;CABBCBB@BCBBCB@CC@AAA?A@??=5<9939ABBB3@@=@000@CCBA=A8;;A@;?;?>C@@=@B@@@AA>B@CDD=B::6:@A@BCCCCCCDA@?BBBBBBBBDBBB?CBBBC@BBAA=@=@@@@@
@ATNG8:03790:06124
GATGGTAGTGCGTGAGAGAGAGACCCAGAAGATCAGGAACTCTAGAAGAATTCAGATTTTTAACACGAGAGTAAACGTAAAAAGAAGGTTTTACAAGACTCACGTTAACAATCAGTACGCACACAATCGAAGCGCAGTAAGGATGGCTAGTGTAACTAGCAAGAATACCACGAAAGCAAAGAAAAAGAAGTAACGACTATTAACTATTAACGTACCTGTCTCTTCCGAAACGAATGAGTAACACACTCTCATATGACACTACCATCGAATGAGGTTAGTCT
+
88:;6BBBCBBB<;;>;;996<<<<4<<<9669>:;29./::/0/:6:8383/////;;;+;6:<89:3>?9;:50/0////$/729.444&555.5;;559<9;7;>BB9;;@BBBACBA@@BD?AAAC69:379933,3178>?B;;6ABBC@C;;9@@=@>;9;9<?>>A@6@9;:)59>>>+<:6:/-(-,,,,,,(-(-:::6<7;5544383/----(-(-55,544.5/7888(----57/55<<<<<==?666>:==<:=6<=99294:4999
@ATNG8:03795:06143
GATGGTAGTATCTGCACACTCTGTCCAGAAGATCAGGAACTCTAGAAGAATTCAGATTTTTAACACGAGAGTAAACGTAAAAAGAAGGTTTTACAAGACTCACGTTAACAATATTGCAGCAGTACGCACACAATCGAAGCGCAGTAAGGATGGCTAGTGTAACTAGCAAGAATACCACGAAAGCAAGAAAAAGAAGTACGCTATTAACTATTAACGTTCCTGTCTCTTCCGAAACGAATGAGTACTACTCAGAGACACACTACCATCGAATGAGGTTAGTCT
+
45;<:?CADBCCDEECABBCBECCC@CCEACCCBBB<@<@CC@@BC@CC@C@AAAABAAA3B?BBBCCCCC?>>8<=;;<<<*;;5:>CBB;CDFACAABBCC@@>AADE@CCC?CAABCCBCCCCDCCBCB?CBBB?AABBBBBB=@=@997;CBBCBBC?CAAACC?AA?BBB999BBC=A9979CCCC3CC?BAAACCBB@7;7:>>>6;5;AD=@?ACBBBCC@D?BBD>CCC?DDBCBBBCCCA??BABBBB@??BBB?BBBBB?BAAA??;?BBBB
@ATNG8:03798:06151
GATGGTAGAGTATCATGTGTATCTCCAGAAGATCAGGAACTCTAGAAGAATTCAGATTTTTAACACGAGAGTAAACGTAAAAAGAAGGTTTTACAAGACTCACGTTAACAATATTGCAGCAGTACGCACACAATCGAAGCGCAGTAAGGATGGCTAGTGTAACTAGCAAGAATACCACGAAAAGCAAGAAAAAAGAAAGTACGCTATTAAACTATTAAACGTACCTGTCTCTTCCGAAACGAATGAGTACTGTATCTATGTGTGCGCTACCATCGAATGAGGTTAGTCT
+
8<4405<<@B=CBBBBB:9;BABBA8;:@;@>;;::6:<ACDCBCB@BB=B>BBBBEDED2D?ABCCDCCBBBB;;;<<<;<(<@;@>@B=9BDC@CCCCCC??@?B?CB@ADF?CCCCCBCDAAABC;<;FGEBCC@CBDDCCBB5;5;;:6;BCCB<<<ACDBBBD?::5:@>3999999+9==;998877$///(////;;;;;,33(3988+22'27;;<9==;<<>C?B?AAB8?;;5;::CCCFBBBABA@99:@A?????CBC?CBBAA=AABB?B?BA;;;
@ATNG8:03802:06115
GATGGTAGCGCGACGAGCGTAGACCCAGAAGATCAGGAACTCTAGAAGAATTCAGATTTTTAACACGAGAGTAAACGTAAAAAGAAGGTTTTACAAGACTCACGTTAACAATATTGCAGCAGTACGCACACAATCGAAGCGTAGTAAGGATGGCTAGTGTAACTAGCAAGAATACCACGAAAGCAAGAAAAAGAAGTACGCTATTAACTATTAACGTACCTGTCTCTTCCGAAACGAATGAGTACTATGTAGAGCTCTATACTACCATCGAATGAGGTTAGTCT
+
=CA=>BCCCCCCCB@@@CFCCBABC=;;;@BBBC@@7;6;;CCBBB@CC?C>AABAAAAA2B@BBBABCBC988)89;;;;;*;@<=;>>>0;AB@C<;=BBCBB@C@DD?BCC@BBBBBBBBCCCBBCB@?;@AA@6;;A>?B::8:@A@A>BAABBCCD?CCCCDB?BB?BCC@A==<<3:6708>AAA/AA=@>=>>=DAA7;7;ABB<@<?=A@@=@AAABBC?C?AA@=@9:49ABAABBBCCAABCB======;;;?@@;@@@>=9=AAA<?:=A:99
@ATNG8:03803:06133
GATGGTAGGCGTGTGAGAGTCTGCCCAGAAGATCAGGAACTCTAGAAGAATTCAGATTTTTAACACGAGAGTAAACGTAAAAAGAAGGTTTTACAAGACTCACGTTAACAATATTGCAGCAGTACGCACACAATCGAAGCGCAGTAAGGATGGCTAGTGTAACTAGCAAGAAATACCACGAAAGCAAGAAAAAGAAGTACGCTATTAACTATTAACGTACCTGTCTCTTCCGAAACGATGAGTACGATGAGATCTCGTGTGCTACCATCGAATGAGGTTAGTCT
+
@A@@;>@B=955::@@@CBBACBCC8BBB@BBBCCH@C@CCCBBCC>@@;@5>@AAAAA@1@>BABBDBBAAAB=A@@@@@@0>;680888)--.)-7666998;2;8==9888068;:@@???C@@@>>>>;@C8839>>>==7817<::??B999AB@@8;;@000)/0/(/678>>773(33;433333$296==>AA>>>A<?:??<<8=:>>>>?;?A;;;>><?=9660600///>=@@@@<<<?@=8:8;=>;;;>?>:?9::>>B@@?<A=@=;:;
@ATNG8:03810:06159
GATGGTAGTGTCAGTGCGCGTCGTCCAGAAGATCAGGAACTCTAGAAGAATTCAGATTTTTAACACGAGAGTAAACGTAAAAAGAAGGTTTTACAAGACTCACGTTTAACTATATTGCAGCAGTACGCACACAATCGAAGCGCAGTAAGGATGGCTAGTGTAACTAGCAAGAATACCACGAAAGCAAGAAAAAAGAAGTCGCTATTAACTATTAACGTACCTGTCTCTTCCGAAACGATGAGTACTATAGACTATCTGAGACTATCGAATGAGGTTAGTCT
+
AA?<=@=;9:9999555<@@@A;AB=BBB?CAABBKGIAB===B=>>A@?<7<?897889'917333:::7333(3744444$45.5.5::+9995956599>544)47<<95555:8445<<==BBBCCBAA>AAAA?BBBCCCBB?B?B9949@???C9959AABB?<?C=;;;=>>898*7<<7889888%8=:>;:::>;;4;;=<<><A;AA:::;???==<>8=8===4=888;;<<<>;:;?>>>@@@@>=>@>>>?@A==9///@9@167<;;
@ATNG8:03811:06117
GATGGTAGTATATCGCGTCGCTATCCAGAAGATCAGGAACTCTAGAAGAATTCAGATTTTTAACACGAGAGTAAACTGTAAAAAGAATGGTTTTACAAGACTTCACGTTTAACAATATTGCAGCAGTACTCACACAATCGAAGCGCAGTAAGGATGGCTAGTGTAACTAGCAAGAATACCAACGAAAATGCAAGAAAAAAGAAGTTACGCATATTTAACTATTAACTGTACCTGTCTCTTCCGAAACGAATGAGTACACATCGTCGTGTCGTGCTACCATCGAATGAGGTTAGTCT
+
CC@A=?5;56;;A>B@B>@966;;>:>BB=?@BBBB?B@@@?===@<?@<>:=@444999'8.445:;:<554<133897999'33-346:<<.;99)////)/98988(/(//49//*/99:>=====<<<<<<<=AAEE?@@AAAA@C;?;>;:5;AA>B669<@@A@?C:=?;=<:*0*000//&//682333333#3:233,39;333337(73<889494777:<=6876/...480.22,299487622255766666777//?@0//>//)5:::>9<<<:5::54295
@ATNG8:03813:06117
GATGGTAGTGCGTGAGAGAGAGACCCAGAAGATCAGGAACTCTAGAAGAATTCAGATTTTTAACACGAGAGTAACGTAAAAAGAAGGTTTTACAAGACTCACGTTAACAATATTGCAGCAGTACGCACACAATCGAAGCGCAGTAAGGATGGCTAGTGTAACTAGCAAGAATACCACGAAAGCAAGAAAAAAGAAGTACGCTATTAACTATTAACGTACCTGTCTCTTCCGAAACGAATGAGTACACACTCTCATATGACACTACCATCGAATGAGGTTAGTCT
+
////+/:@BBCBABFJDDCCCCBBB:ABCACBBB::6;8@@@BBBB@@C=??CBBA@@AA2A?BBBAA@A@BB8@?;;;;;*:@;?=AAA:ACC@EBBBCBCCC@D@AA?ABC@DCBABBCCCCCDCCBCC@E@@@?CCBABAA@<B@C@@?@CCCBBCC@CCCBBB?BA=?>?=AACCD>A<<8999999%9=;<@@ABBCBB>A><=CA0858ABAA?BB@@@BB=A>ABB>BCC?CCDBBCBBB@A@BBBCBBBCBBBCDBB?BBBBB@EBAA?A=CBBAA
@ATNG8:03815:06116
GATGGTAGACATATCGTACTCTCTGTACTCATTCGTTTCGGAAGAGACAGGTACGTTAATAGTTAATAGCGTACTTCTTTTTCTTGCTTTCGTTGGTATTCTTGCTAGTTACACTAGCCATCCTTACTGCGCTTCGATTGTGTGCGTACTGCTGCAATATTGTTAACGTGAGTCTTGTAAAAGCTTCTTTTTACGTTTACTCTCGTGTTAAAAATCTTGAATTCTTCTAGAGTTTCCTGATCTTCTGGCGCTCTGTCACGTCTGCTACCATCGAATGATGGTTAGTCT
+
88:<?BB===;696>>?==AAB@<@>>;;9557>?@B=AA=A655<<<;<:>595:6:7433=0403;;;:::;9433333$39493//(///(/06::433.38888;63335769;::??8=:8;9;;;9;782222888763...5333335537550..(.0...6766..).5555-589276887(22669.556::=77//(/666$./717<6;7<;4;9777577077=>5877279<:<<977555977:///-7---(---88)-//..2847AAAA
@ATNG8:03815:06149
GATGGTAGGCACTGCGCACACATCCCAGAAGATCAGGAACTCTAGAAGAATGATTTTTAACACGAGAGTAAACGTAAAAAGAAGGTTTTACAAGACTCACGTTAACAATATTGCAGCAGTACGCACACAATCGAAGCGCAGTAAGGATGGCTAGTGTAACTAGCAAGAATACCACGAAAGCAAGAAAAAGAAGTACGCTATTAACTATTAACGTACCTGTCTCTTCCGAAACGAATGAGTACACACTCTCATATGACACTACCATCGAATGAGGTTAGTCT
+
995>9=BB><=555555<;@AAA<H>ICC@B@@ABB?B?BBBB@AC@CD@CBBBBBB0B>BBB;;:BACCD<A999:9:)::292999&98;7<;;?>?>AB>A?@@<@9:49@?>?A@BABBBBCBB@=>>>@<@:;;>>;;7;=BFE?CBABABCCACCCCBB@BB@BCB=@@;:;.;;918AACC3A?>>887CB?@?;?;>AA@?C?B????>AABBAAB@C?BAA98;;4;:;:995>=>?888??;<8:;<B?>==389;:CBFCCC@C>BBBBB
@ATNG8:03819:06148
GATGGTAGTATAGAGCTCTACATAGTACTCATTCGTTTCGGAAGAGACAGGTACGTTAATAGTTAATAGCGTACTTCTTTTTCTTGCTTTCTGTGGTATTCTTGCTAGTTACACTAGCCATCCTTACTGCGCTTCGATTGTGTGCGTACTGCTGCAATTATTGTTAACGTGAGTCTTGTAAAAACCTTCTTTTTTACGTTTACTCTCGTGTTAAAATCTTGAATTCTTCTAGAGTTCCTGATCTTCTGGATACACTCATGTGCACCTACCATGAATGAGTTAGTCT
+
<<<<?=<BA<B=@@@=;;;;<<>>>BCCGCBB?CCCC=BB>B>;::::::58<:9:3:=@ABB@C?AAABBBBBC>::===+=C?BBDD>?>?><27..(//(.333..)2;;=><BB:=<?1718=;888;;6:?AB<>>?@@@===:::87---(-(-/.5<5?;??A;;9975/558888*83:.552255$5;979053....8835+222&255.56.5.55/5:888880505?<==>:>=@=A???AA<7----999@9@@@=??<92-,,,9),,22-
@ATNG8:03770:06194
GATGGTAGGCACTGCGCACACATCCCAGAAGATAGGAACTCTAGAAGAATTCAGATTTTTAACACGAGAGTAAACGTAAAAAGAAGGTTTTACAAGACTCACGTTAACAATATTGCAGCAGTACGCACACAATCGAAGCGCAGTAAGGATGGCTAGTGTAACTAGCAAGAATACCACGAAAGCAAGAAAAAGAAGTACGCTATTAACTATTAACGTACCTGTCTCTTCCGAAACGAATGAGTACTGTATCTATGTGTGCGCTACCATCGAATGAGGTTAGTCT
+
:9?>:@CC@DCBCCBBBBBBBBBBC?ICC@CCCCC@C?CCCCBBBACC?C?CBA:;:;;*;=@BCCBBDDCCC=BB:9999)981:?BCC:BDC?BABABBB@@<A?@?<@>>9??BBBBBA;::?@;::B=B@@@:>>@A@@;:7:=A=A>ACCBA@CC?CCCB@@>@C?CCA;@ABBC=@==8<<<<<,<<9?@AACBBBA;@9?A?C;C;>=888;?AAA???;?;@AB:?A@=9:9?9::ECCBBBBBB???BBABBEBB?BBBBB?CCCC?B@BBAAA
@ATNG8:03774:06177
GATGGTAGTAGTACACTAGTCATACCAGAAGATCAGGAACTCTAGAAGAATCAGATTTTTAACACAGAGAGTAAACGTAAAAAGAAGGTTTTACAAGACTCACGTTAACAATATTGCAGCAGTACGCACACAATCGAAGCGCAGTAAGGATGTTCTAGTGTAACTAGCAAAGAATACCACGAAAGCAAAGAAAAAAGAAGTACGCTATTAAACTATTAACGTACCTGTCTCTTCCGAAACGAATGAGTACTGTATCTATGTGTGCGCTACCATCGAATGAGGTTAGTCT
+
<<A><A;;;///::999=<55499934447:556<@:@:@@@>6//5//)//:88<;;;)-(------/78:9;(3344444$4;8;-443&3996:;::8==:9493//(/8839:==?<<<@<@@@?:9;=@@>?;:@;;;<;B9C;:9@@:444433336;<88688(//(/6949/43=17333(339999$32+25599:://)//(////)/)/677964555<::-3-39919==6;8<==<=<@?>?=8737=;333338:;6766..(.//4.43899:<
@ATNG8:03783:06182
GATGGTAGCGCGACGAGCGTAGACCCAGAAGATCAGGAACTCTAGAAGAATTCAGATTTTTAACACGAGAGTAAACGTAAAAAGAAGGTTTTACAAGACTCACGTTAACAATATTGCAGCAGTACGCACACAATCGAAGCGCAGTAAGGATGGCTAGTGTAACTAGCAAGAATACCACGAAAAGCAAGAAAAAAGAAGTACGCTATTAACTATTAACGTACCTGTCTCTTCCGAAACGAATGAGTACTATGAAGCTCTATACTACCATCGAATGAGGTTAGTCT
+
AACD@CCCBBC@@@BCCBBCCCCCC=CCCACCDBBB?B?BBEECAA>AB?B@CAA::::9.9@DCC@B@>?877)7>99;;;*;C<><AAA4ABB?BGGCBBC@?<A?CC@BCC@CCCABBCCCCCCC@@?D@CCBB@BBBBCAAB>B?AAB?BCBBCCBD?CCAABB?AA=:9:9==9999+9::3::9:::%:><;948=:=><:;:7:??9?<?BAAB@DEBBBAA<?=?BB>CBB?BBBBBBBBCBBB?BBCAB?@C>>>@<@>>>A<@??@<@<@@@>>
@ATNG8:03786:06163
GATTAGCACGACACGACGATGTGTACTCATTCGTTTCGGAAGAGACAGGTACGTTAATAGTTAATAGCGTACTTCTTTTTCTTGCTTTCGTGGTATTCTTGCTAGTTACACTAGCCATCCTTACTGCGCTTCGATTGTGTGCGTACTGCTGCAATATTGTTAACGTGAGTCTTGTAAAAACCTTCTTTTTACGTTTACTCTCGTGTTAAAAATCTGAATTCTTCTAGAGTTCCTGATCTTCTGGACAGAGTGTGCAGATACTACCATCGAATGAGGTTAGTCT
+
BBB:?@@BB;59A@@@@:559::ABCCBCB?;;;B=BBAEABABCBCA<=@@00+08;>??:?<?BBBB???B<88888'3713737(3>=><???;?B6::?@7949BBBBBBB?BBC=@=?@BBA>=>;>A?@<>==C?>=;;;@???>==8===:>D=B:==A;<;AA@;?<=;=<+<8<88////(/9///(..87779<9;39797(5785@;A<>>;>>=;;::5:6;<><9:-//;7:9:>>===;;;>?>;;;>??38/8==6///85;388888
@ATNG8:03790:06167
GATGGTAGTACATGATAGACGACACCAGAAGATCAGGAACTCTAGAAGAATTCAGATTTTTAACACGAGAGTAAACGTAAAAAGAATGGTTTTACAAGACTCACGTTTAACAATATTGCAGCAGTACGCACACAATCGAAGCGCAGTAAGGATGGCTAGTGTAACTAGCAAGAATACCACGAAAGCAAGAAAAAAGAAGTTACGCTATTAACTATTAACGATACCTGGTCTCTTCCGAAAACGATGAGTACGAGAGTCAGAGCAGAGCTACATCGAAATGAGGTTAGTCT
+
9::;6;;?CC;?955:99;;5555<9;;;:=<<<=>9=:?>=>>>?9<<9@@CCCDDEIE3H@9;6>><<ACDD=AA>>>><,<@,//)///&/996<@@>BB>69920;<<:>00)/788::899=99599;;9BB?@=@@A?A:;:20:>00*/:::=?@D49965@@>AB?BAA799AAF=A@@;::9:9:%8?9=><?BCBBBB@C@BBBA=A<888677//-(----6274.222&22533...3./22298?:>=<:<78------23.22'2444.45::544
@ATNG8:03792:06161
GATGGTAGAGAGAGCTCTCTCATCGTACTCATTCGTTTCGGAAGAGACAGGTACGTTAATAGTTAATAGCGTACTTCTTTTTCTTGCTTTCGTGGTATTCTTGCTAGTTACACTAGCCATCCTTACTGCGCTTCGATTGTGTGCGTACTGCTGCAATATTGTTAACGTGAGTCTTGTAAAACCTTCTTTTTACGTTTTACTCTCGTGTTAAAAATCTGAATTCTTCTAGAATTCCTGATCTTCTGGATACACTCATGTGCACCTACCATCGAATGAGGTTAGTCT
+
ABDE@CBBBBCCCCBBBBCBGCCCEBBCBCBB?CBBB=CB?B@DCBBCCC@CCCBA?A?BBCC@C@CAACCBBCB?BBBBC2A@?B>>>:>CAA?BBB?BB:>>@AAA>BABBBBBB?B>><@<@@@@>>=B<AAAB:==A@@@>>>B@@@=>=@:>>?;??:>:===AAAAA@<@====2=9>9::::9)::8888)8::;=>>>8818>=>/====A<?<?B>BCC;;5;6=7==>>BC=@>><>A>>=AAAA:;:@@AA=AAA<@:;;@;?@>>:==AA=>=
@ATNG8:03804:06164
GATGGTAGAGTATCATGTGTATCTCCAGAAGATCAGGAACTCTAGAAGAATTCAGATTTTTAACACGTGAGTAAACGTAAAAAGAAGGTTTTACAAGACTCACGTTAACAATATTGCAGCAGTACGCACACAATCGAAGCGCAGTAAGGATGGCTAGTGTAACTAGCAAGAATACCACGAAAGCAAGAAAAAGAAGTACGCTATTAACTATTAACGTACCTGTCTCTTCCGAAACGAATGAGTACTGTATCTATGTGTGCGCTACCATCGAATGAGGTTAGTCT
+
BBCB?BBCCCCCDDEBCCDCCBBBC@CCC@CBBB@?=@?BBEABBC@CD@C?CCCCCCCC1B@CCCBBCCCCDC>CCBBBBB0BB?B?BBC9BCC@FBBCCCC::6;>AA>AAA>ACBCCCCCCCCCCCCCC@CCCD?BBBBBBBB?@=B9999EECBAAC@CCBB@A>@A;?>><?>BBC>C@>>>BBBB3AA>A>>>BBCCC<><@BCA=B<@@CBB?AA@BBCD@C?CCD=BBC?CAAAACCCCABBBBBBBBBAB>>>CCC?CCBBB?BB@@>@?A@9:9
@ATNG8:03807:06207
GATGGTAGTATATCGCGTCGCTATCCAAAGATCAGGAACTCTAGAAGAATTCAGATTTTTAACACGAGAGTAAACGTAAAAAGAAGGTTTTACAAGACTCACGTTAACAATATTGCAGCAGTACGCACACAATCGAAGCGCAGTAAGGATGGCTAGTGTAACTAGCAAGAATACCACGAAGGCAAGAAAAAGAAGTACGCTATTAACTATTAACGTACCTGTCTCTTCCGAAACGAATGAGTACGTGTGACGTACGTGAGCTACCATCGAATGAGGTTAGTCT
+
@BB>@CCC@@BCCDBBBDCBBCBBBACC=BBCCBB@B>BBBCBBCACCACACCB@@@?@0@>ABCAAACCCDC=CCCCCCC3BA=@9>>>5>@@?BBBBCBBBB?B?CC@BAA>AC==>@===AAAA>==A;A?AA;?>>CAA@>9@=@@B>BABAABBB>BBBBBB?BB?BCF>@?8839<??;@EFFE3BB?BBCAAABBA7:8:AAA<><>A668=@@??==>=C=;;;1;::6:@@A???BBC?@?AACCBBABAAACCC@D889B@BBBB>@;@A?@A
@ATNG8:03808:06191
GATGTAGGTGCACATGAGTGTATCCAGAAGATCAGGAACTCTAGAAGAATTCAGATTTTTAACACGAGAGTAAACGTAAAAAGAAGGTTTTACAAGACTCACGTTAACAATATTGCAGCAGTACGCACACAATCGAAGCGCAGTAAGGATGGCTAGTGTAACTAGCAAGAATACCACGAAAGCAAGAAAAAGAAGTACGCTATTAACATTAACGTACCTGTCTCTTCCGAAACGAATGAGTACCTCTCAGACGCTCGTCCTACCATCGAATGAGGTTAGTCT
+
CC@?@>C@CBABBBBCCDCCCCCC>AAD?CCCC@?=@?BBCCCCC@DD=A?BCC>???@1?@CCB@BDDECB@6@@:::::*;A=A5;;;&9=94;CCBEDCBA>A@BB?CBD>AABBBABBCDDCBBBCC=BBBA?CBBBAA@C<?:?998:CCCCCBC?BFDBBA>BB@BBB>@@?>=6@9929@@@@2@@=@999CBBAB?B?@??<@<@@CAA>ABBBCEJ@C@BBB=BCC@CCCCBBB?BBBCC@@?AABBBBB=?@C?C@;;@;@@==9><>B@@?
@ATNG8:03809:06208
GATGGTAGTGCGTGAGAGAGAGACCCAGAAGATCAGGAACTCTAGAAGAATTCAGATTTTTAACACGAGAGTAAACGTAAAAAGAAGGTTTTACAAGACTCACGTTAACAATATTGCAGCTGTACGCACACAATCGAAGCGCAGTAAGGATGGCTAGTGTAACTAGCAAGAATACCACGAAAGCAAGAATAAGAAGTACGCTATTAACTATTAACGTACCTGTCTCTTCCGAAACGAATGAGTACACATCGTCGTGTCGTGCTACCATCGAATGAGGTTAGTCT
+
<<<>?BCBBBCCDDCCECCCBCBAA>AGC@CCDDCC@C?CBBBBBC?BB?B@EEBAAA@@.@=AAABBBBBBBB=A>?@BBB2BB?A;@@@7@CC?BBBBCBB::8;@CB?CCC@CBCBCCCCCCDCCFD@@?ACCC@CAAACCCD=@>@BB?BDCCCBAA>ABCCDC?BB?BBC?@@99929@@?BB@BF=A@@DCDBBBCCDAD>BACC>@?@CCCC@CCBBA@A@C@CBC<CBB@AAAEBBBCCCBCBCCECEDDDBBBDCC@BBABB?CB??<?@?@???
@ATNG8:03810:06201
GATGGTAGTACATGATAGACGACACCAGAAGATCAGAACTCTAGAAGAATTTCAGATTTTTTAACACGAGAGTAAACGTAAAAAGAAGGTTTTACAAGACTCACTTTAACAATATTGCAGCAGTACGCACACAATCGAAGCGCAGTAAAGGATGGCTAGTGTAAACTAGCAAGAATACCACGAAAAGCAAGAAAAAAAGAGTACGCTACTAACTATTAACGTACCTGTCTCTTCCGAAAACGAATGAGTACGATGAGATCTCGTGTGCTACCATCGAATGAGGTTAGTCT
+
889:;=;<B>BBAA:;:;:544::;47772//,,,,-(-55-/4938:.44(3;;455555#57<<:665::;;;,9544444$44.57A==0<59295599://0,/5;><0//6///:=<;;;<488=9?<9>=?B?AA?>>00//(/48896:==433789(73899;68843336;;7888.77743333333"322578::555::27788:=;=:---26---3363942222&233-333:;:::<====BBBC???ABBB@@@;>>A@@=@@AA?B@????A
@ATNG8:03814:06173
GATGGTAGAGTATCATGTGTATCTCCAGAAGATCAGGAACTCTAGAAGAATTCAGATTTTTAACACGAGAGTAAACGTAAAAAGAAGGTTTTACAAGACTCACGTTAACAATATTGCAGCAGTACGCACACAATCGAAGCGCAGTAAGGATGGCTAGTGTAACTAGCAAGAATACCACGAAGCAAGAAAAAGAAGTACGCTATTAACTATTAACGTACCAGTCTCTTCCGAAACGATGAGTACACACTCTCATATGACACTACCATCGAATGAGGTTAGTCT
+
95686<99?A@:>>>;;;<?@ABBC?BDA:;;?@;;5;59<=;:5<7<<8<?=@==@BAA0B7::;;;A<<?A@:>@ABBBB,<9266;@@0A994599:7;///171:<8?BB0558595<<<<=@A999<8<000*////79:<5;4;5949BA@BB@@;<<<000366176616///38883/3333$784;:@::BB@@>?8==56.5:;=;::=B@@@?BD@C>@@C=B;;:98??BB??=BB@@@B>?@CCBCBBBC?BB@??99;;?9@9@A@@;
@ATNG8:03814:06196
GATGGTAGAGAGAGCTCTCTCATCGTACTCATTCGTTTCGGAAGAGACAGGTACGTTAATAGTTAATAGCGTACTTCTTTTTCTTGCTTTCGTGGTATTCTTGCTAGTTACACTAGCCATCCTTACTGCGCTTCGATTGTGTGCGTACTGCTGCAATATTGTTAACGTGAGTCTTGTAAAACCTTCTTTTTACGTTTACTCTCGTGTTAAAAATCTGAATTCTTCTAGAGTTCCTGATCTTCTGGCGCGTATGTATGTCGCCTACCATCGAATGAGGTTAGTCT
+
BAA>@CCBBBDDBBBDDCECCCCCBAABKKCD@CCFM>CC@C@DCDCCCC?BBBAA?A@BBBD@C?A@CBABABB@BBBBB2@A<?99:,8?AC@BBC@CC>AABBBB?BBBBBBBB=A<==D=AAAA=>>A=AA?@7>;>:::ADA???@=>>A=>>><AC<?;?@ABA@@AB>A>>>>5>;>:;;:::+:=>>@3:;:888@???=ABBA/?@???;><>@<@??????<@=A@CB>>:>=B;???>>>:::??>>?;:5:;:4:====:;;;=;?;@@@A@
@ATNG8:03770:06220
GATGGTAGGAGACACGTCGCACACGTACTCATTCGTTTCGGAAGAGACAGGTACGTTAATAGTTAATAGCGTACTTCTTTTTCTTGCTTTCGTGGTATTCTTGCTAGTTACACTAGCCATCCTTACTGCGCTTCGATTGTGTGCGTACTGCTGCAATATTGTTAACGTGAGTCTTGTAAAACCTTCTTTTTACGTTTACTCTCGTGTTAAAAATCTGAATTCTTCTAGAGTTCCTGATCTTCTGGCGCTCTGTCACGTCTGCTACCATCGAATGAGGTTAGTCT
+
45<>;CDC?BBBCCCCC?@@EBBBCDBBCCCCACCCC=CC>A@BCCCEAA?ACBAB@B?AACC@D@AAAAAABCBABBBBB3BB?CCCC=BBBB?AA@=@@<?=@A993:@A@ACCC@BA>:>=AAA==;::<@>>>;@@@AAA@??@C@@:::>;8889==4:6;BBBAA@@A:>>ADD;B<@:<<<<;+;>==?9@??@@?><<<4::::+;;<=B<@;?A=D???BBB;?;@@@@A?9?>>;;<<>>>>>?AABA>>>?AAA<>>?=<8<<::7;<AGCBB
@ATNG8:03773:06233
GATGGTAGTGTCATATGAGAGTGTGTACTCATTCGTTTCGGAAGAGACAGGTACGTTAATAGTTAATAGCGTACTTCTTTTTCTTGCTTTCGTGGTATTCTTGCTAGTTACACTAGCCATCCTTACTGCGCTTCGATTGTGTGCGTACTGCTGCAATATTGTTAACGTGAGTCTTGTAAAACCTTCTTTTTACGTTTACTCTCGTGTTAAAAATCTGAATTCTCCTAGAGTTCCTGATCTTCTGGGTCTCTCTCTCACGCACTACCATCGAATGAGGTTAGTCT
+
4444.4=>@CDDC;66CCICCGCCC;;;AAAA?BABD=BB@B?BABCCBB?BBBBC@C@@@@B<B=BCCCB@@CB=AAAAA2AB>B@@@:@@::7;BC?BB;=;CBBE@AACCBBBGACCC@B@BBBBAAAA?ACCD@CCCCCCCCCBBBBBDDD@CBB?CC@C?BB@A@CBBB<?;;;;.;>A>@@@@@0@DCCC=AA@@BBBA;;5;<;;*<BBCCAH@BBB?BBCJBB?B@BDCDBB>AABB=BBCBBAAABBBBBAACCAA=@ABBB@BCBB@B@CCBAA
@ATNG8:03775:06238
GATGGTAGCACGACACGACGATGTGTACTCATTCGTTTCGGAAGAGACAGGTACGTTAATAGTTAATAGCGTACTTCTTTTTCTTGCTTTCGTGGTATTCTTGCTAGTTACACTAGCCATCCTTACTGCGCTTCGATTGTGTGCGTACTGCTGCAATATTGTTAACGTGAGTCTTGTAAAACCTTCTTTTTACGTTTACTCTCGTGTTAAAAATCTGAATTCTTCTAGAGTTCCTGATCTTCTGGGTGTATCAGCGAGTATCTACCATCGAATGAGGTTAGTCT
+
//:;;@A=;;5::=BBA?;666?CCBDABABB>BBCC>CC?B@BCCBBAA@DDDDD>B>BBCD?A?ACCBBCBA@<@@=<@.8@6ABBB>B???@AAA?CA<???A@A?BBABCABC>C@=9=<AA??AA==7=@AC9>:::AAAAAAAA==>AA<:::<@A<@;??BCAA@<;7;BBBB5A<@;;;;;;*:>;;;3;===@?????=CDDC/A888@:>;>A=@@@@===>D<????>>:>=BB;;<;>@?>>>>??AAA@@;;5;6///7===9494==///
@ATNG8:03777:06234
GATGGTAGGCGACATACATTCGCGCCAGAAGATCAGGAACTCTAGAAGAATTCAGATTTTTAACACGAGAGTAAACGTAAAAAGAAGGTTTTACAAGACTCACGTTAACAATATTGCAGCAGTACGCACACAATCGAAGCGCAGTAAGGATGGCTAGTGTAACTAGCAAGAATACCACGAAAGCAAGAAAAAGAAGTACTCTATTAACTATTAACGTACCTGTCTCTTCCGAAACGAATGAGTACTATGTAGAGCTCTATACTAATCGAATGAGGTTAGTCT
+
>>@@255979;4445;<<;=@A99:55958=C@A@B7;4;@@;:8>9=?9=;?=997<<<,=8>???BBCCA@@8:9::===,9>7@8==<+;55159??@@>>?;??BB@CBB>@@ABBCCCCCCCCBBBC?CCCC?CAA@CBBB?C@C;;:;CCDC@@@@CDCBBB@9939:94:9AAA298<898988'7>8>:?8;5;66.8:>:9:;A9;;;;;5;>>765549258:49-,(,,,,,,-226-/.6555::AAAAAA=589:;6///76;7<<7<9
@ATNG8:03779:06221
GATGGTAGGAGACACGTCGCACACGTCACCATCGTTTCGGAATGAGACAGGTACGTTAATAGTTAATAGCGTACTTCTTTTTCTTGCTTTCGTGGTATTCTTGCTAGTTACACTAGCCATCCTTACTGCGCTTCGATTGTGTGCGTACTGCTGCAATATTGTTAACGTGAGTCTTGTAAAACCTTCTTTTTACGTTTACTCTCGTGTTTAAAAATCTGAATTCTTCTAGAGTTCCTGATCTTCTGTCGCTCTGTCACGTCTGCTACCATCGAATGAGGTTAGTCT
+
<<:<:=;@<?B==A<?>0//786--///94//599;199.5.55;;==;;7<<ACC@C@BABB=A5;999;;<:;7;;;;;):<8;<==44/::+//86::6::9::=9=443888;>=BB>C?@A:::9:9>B@A>:;;9?;;<<66699////)/.7:><2:28999=:<=<<@>>CA290635>DDD/A@??>9=;<>=<;=;;;0;<<=+9:<<<<A37649<999;=:>:@@A@>>:>A??88/9:///::>???8988:77;/--,),,--0649>;;:
@ATNG8:03779:06245
GATGGTAGTGCGTGAGAGAGAGACCCAGAAGATCAGGAACTCTAGAAGAATTCAGATTTTTAACACGAGAGTAAACGTAAAAAGAAGGTTTTACAAGACTCACGTTAACTATATTGCAGCAGTACGCACACAATCGAAGCGCAGTAAGGATGGCTAGTGTAACTAGCAAGAATACCACGAAAAGCAAGAAAAAGAAGTACGCTATTAACTATTAACGTACCTGTCTCTTCCGAAACGAATGAGTACACACTCTCATATGACACTAATCGAATGAGGTTAGTCT
+
<<=>@ACBBCCCDCCCCCCCCDAAA<ABB?CBCB??;?<@@BBCCD?AA?B?CDDBBCCC1A>=B=CA@ACBBB9>=@@???0@?<?4::9&59@=@A@AAACBB@CACBBB@@=@CABBEBBBBBBB@@@C>CB@@=BBBA?@@@8?;?8839A@@ABBD?DDBBBB?BB=<==1877667)78818=>>?/;=7=///>>AAA=A;>;;;=A=ABBBB?AAABBBB@B?BEL@BBB@BBCCBBBBBBFBBBABBBBBBCBCBB@DBBB????C?B?BCCBB
@ATNG8:03782:06238
GATGGTAGGCGACATACATACGCGCCAGAAGATCAGGAACTCTAGAAGAATTCAGATTTTTAACACGAGAGTAAACGTAAAAAGAAGGTTTTACAAGACTCACGTTAACAATATTGCAGCAGTACGCACACAATCGAAGCGCAGTAAGGATGGCTAGTGTAACTAGCAAGAATACCACGAAAGCAAGAAAAAGAAGTACGCTATTAACTATTAACGTACCTGTCTCTTCCGAAACGAATGAGTACTATGTAGAGCTCTATACTAATCGAATGAGGTTAGTCT
+
CBBB@DDC@B9;;CGDDCBBAABAB>BCC@FDECA@?@@CCDCCDC@AA?A@CBBBBDDC2C@DDCABABBCCB=BBABBBB5AC?C;AAA9AFIIIECCA>>0000@AB@AAE@BBCBBDCCBCCCD@@@EADDCC@BBBBCCCB@CBDAA>ACCCB@BB?CCBBBB@BA>BBA;??877)9>><@BBBB3BB?B?>@CCBBB?B?BBBC?D?@@CCD@CCCBBBB<@=@BB>CDD@AAACCCCCC@BBBBBBAB@?BBBBCC@A===;?AAA<A<?BAAA
@ATNG8:03797:06227
GATGGTAGCGCACACATAGATACAGTACTCATTCGTTTCGGAAGAGACAGGTACGTTAATAGTTAATAGCGTACTTCTTTTTCTTGCTTTCGTGGTATTCTTGCTAGTTACACTAGCCATCCTTACTGCGCTTCGATTGTGTGCGTACTGCTGCAATATTGTTAACGTGAGTCTTGTAAAACCTTCTTTTTACGTTTACTCTCGTGTTAAAAATCTGAATTCTTCTAGAGTTCCTGATCTTCTGGAGATATCATCAGCGAGCTACCATCGAATGAGGTTAGTCT
+
44:<9BCBBBCCBBBBCCCCCCBBCDCCCDBB?BBCD=CB@C?CCECCCC@CCCCB@C?AA@@>AAEDCCCCCCC@BBCCC5CC@BBCC?BCBB@BCD@CC?AAABBB@BCCCDDCC?CDD?B?CCDCBCBCBCCCC@BCCCCCCCCCCCCBBBC@CCC?BB@D?BBBCCCCBA=A;;;;.;@D>;;;;;*;BAAB=BBDCECFBABACCCC5BBBCCACACCACD@@@CC@C@AABCCC@BBC@BCCCCCDDCCCCDD@@@DDE?BBBBB@BCAB?A?BBBAB
@ATNG8:03797:06235
GATGGTAGACATATCGTACTCTCTGTACTCATTCGTTTCGGAAGAGACAGGTACGTTAATAGTTAATAGCGTACTTACTTTTTTCTTGCTTTTCGTGGTATTCTTGCTAGTTTACACTAGCCATCCTTACTGCGCTTCGATTGTGTGCGTACTGCTGCAATATTGTTAACGTGAGTCTTGTAATACCTTCTTTTTACGTTTACTCTCGTGTTAAAATCTGAATTCTTCTAGAGTTCCTGATCTTCTGGCGCTCTGTCACGTCTGCTACATCGATGAGTTAGTCT
+
AA<:5::>::=9=;665=>>>>B=;;666>=B=A;;;65:7=:@@6;9A?0544446:045B=9=@BBB@@00/;(//66666$6=;;<;77+73//39/-)--0----:;;578899@AA<??C3818>:::977/7<>>;>>=???888@?:::88515593//)/699>::89?A;@@@;::96;678888(/988;1::;///66:=/788)7987:494<?5>>?>>>A<A<AA@>==8===8=>?==>??<;<6///733///>:;;;<:8818BAA@
@ATNG8:03800:06221
GATGGTAGATACTCGCTGATACACCCAGAAGATCAGGAACTCTAGAAGAATTCAGATCTTTAACACGAGAGTAAACGTAAAAAGAAGGTTTTACAAGACTCACGTTAACAATATTGCAGCAGTACGCACACAATCGAAGCGCAGTAAGGATGGCTAGTGTAACTAGCAAGAATACCACGAAAGCAAGAAAAAGAAGTTCGCTATTAACTATTAACGTACCTGTCTCTTCCGAAACGAATGAGTACACACTCTCATATGACACTACCATCGAATGAGGTTAGTCT
+
<@<<?BBBBDDCCCCCCBBBCCBCC>CCC?CCCC@?>?@BAABBAA>AD@C@BBBBBBBB=A>ABB@??BBCCE@C?@@BAB/:93::=>>5?=A?A???AABAA?A?DC?CCC<?>BBBBBBBBBCCCDCD@BB997;ABBCCCC?CACA@>@CCCCCCC@BBACCC?BA?AAA<>=877)9<<9<@@AA2AC?BA>AEGCBB?B?CCCB?C?BBBBB:99999<<6<7???89>?<@AABD???B??>>@DA?=?A<<9C?A?;A9???;>@>A;@<@@@?@
@ATNG8:03815:06236
GATGGTAGTAGTACACTAGTCATACCAGAAGATCAGGAACTCTAGAAGAATTCAGATTTTTAACACGAGAGTAAACGTAAAAAGAAGGTTTTACAAGACTCACGTTAACAATATTGCAGCAGTACGCACACAATCGAAGCGCAGTAAGGATGGCTAGTGTAACTAGCAAGAATACCACGAAAGCAAGAAAAAGAAGTACGCTATTAACTATTAACGTACCTGTCTCTTCCGAAACGAATGAGTACTACTCTCAGAGACACACTACCATCGAATGAGGTTAGTCT
+
>><>?ABCBABBBBCDBBCCDB@AA?@DE@BBBD@@;?;ABBBBCE@CB>@>@BBBCEED3B?BCCCDCCC99938<>ABCC5BB=A5;;;.;AA=BDCBCDC;:8;@CC@CCC?BCBABDDDAAACCCCBB?BCBB?A@AA?>?B>B?C?@>@DAAACCC>@?ACCD@BB>99::??@@@<BBA??????1?C@B@?@CBA:9498<<AA<A<?:@@@>@DBBBCC?B?CBD=AAA?CCCCBBCCBBBBBBBBBBBBBA@@@BD:>>>>@;@BBB?@=AA???
@ATNG8:03816:06246
GATGGTAGATACTCGCTGATACACCCAGAAGATCAGGAACTCTAGAAGAATTCAGATTTTTAACACGAGAGTAAACGTAAAAAGAAGGTTTTACAAGACTCACGTTAACAATATTGCAGCAGTACGCACACAATCGAAGCGCAGTAAGGATGGCTAGTGTAACTAGCAAGAATACCACGAAAGCAAGAAAAAAGAAGTACGCTATTAACTATTAACGTACCTGTCTCTTCCGAAACGAATGAGTACTGTATCTATGTGTGCGCTACCATCGAATGAGGTTAGTCT
+
55<<8=BBBBCCC@AACCCCDCBBC>BCC@CDCD@@>@?BBCCCBB?BC?B?BBAAADDD2A>ABBCCCCC99929AABBDB2@A<?4;;;6;BC?BCCCHGCBB@C@CB@BBB@BBCCCDDDAAACCCBBB?CCCC?BBBBAAAB9@;@9:7:BBBCCCC@CAABBB???=???:=?999,8??;99:9:9%:;9;979CAB@=5:579?>.839?AAB>BBAAABB?A?ABA<BAA?AAACCCCAABBCCBAAABBBB>>>BBB@AA@@@<@B??=????:99
@ATNG8:03818:06255
GATGGTAGTGATACAGATCAGACACCAGAAGATCATCAGGAACTCTAGAAGAATTCAGATTTTTAACACGAGAGTAAACGTAAAAAGAAGGTTTTACAAGACTCACGTTAACAATATTGCAGCAGTACGCACACAATCGAAGCGCAGTAAGGATGGCTAGTGTAACTAGCAAGAATACCACGAAAAGCAAGAAAAAAGAAGTACGCTATTAACTATTAACGTACCTGTCTCTTCCGAAACGAATGAGTACGATGAGATCTCGTGTGCTACCATCGAATGAGGTTAGTCT
+
AAA>ADCCBBBBCBECCBBACCCCC<AAC?BBCBBAA:98:?ADGDDCC?BB?C@BCBBBBBB5B@BBBCCBBBAAG>BABACCC1CC@C:DDE;CAB>BC@@@CCAA=@;@?=A@A>AACCCBBBDDDCCCCCC@DCCC<A@CFCCBB?@=@9989BBBBCBC@CCBBCC?@A>???<??9999+99:3:9::::%09680//;;@B@?B@B==>7;7;ACAA>ABBBBDC@C?BBD>FBC?BBBCBCAAACCCDDABABBA@>>=>CD?B=>>>;?B::::?BCCCC
@ATNG8:03773:06296
GATGGTAGTATCTGCACACTCTGTCCAGAAGATCAGGAACTCTAGAAGAATTCAGATTTTTAACACGAGAGTAAACGTAAAAAGAAGGTTTTACAAGACTCACGTTAACAATATTGCAGCAGTACGCACACAATCGAAGCGCAGTAAGGATGGCTAGTGTAACTAGCAAGAATACCACGAAAGCAAGAAAAAGAAGTACGCTATTAACTATTAACGTACCTGTCTCTTCCGAAACGAATGAGTACTACTCTCATATGACACTACCATCGAATGAGGTTAGTCT
+
448839@A@B;9;CC;=;CHHECCCACBC?BC;;;C?B=@ACBBAA<>>+0)///:;>=>+=8:;:;<<<;777)8;<;;;:';=89<>>?2CCCACDAAACBCA<@=@@<?@@=@A@AAABBBCCCCCBBB@BCBB?AAAAAAAA=A@C@@@AEEBCBDC@CCCBCB?BB?AAA5::@@@;@A@;=????,=A@9:9BECABD5858>>A1818?BBD@BB@;;:@6:6:BA=ACE@CC@@ACCCAA@??BBBBBBBCBB999>@<<//+/:9>:?38;CBB
@ATNG8:03778:06260
GATGGTAGCGCGACGAGCGTAGACCCAGAAGATCAGGAACTCTAGAAGAATTCAGATTTTTAACACGAGAGTAAACGTAAAAAGAAGGTTTTACAAGACTCACGTTAACAATATTGCAGCAGTACGCACACAATCGAAGCGCAGTAAGGATGGCTAGTGTAACTAGCAAGAATACCACGAAAGCAAGAAAAAGAAGTACGCTATTAACTATTAACGTACCTGTCTCTTCCGAAACGAATGAGTACGATGAGAGAGCTCTCTCTACCATCGAATGAGGTTAGTCT
+
CCCE?CCCCB??@CCCFCCGAAACE?@AAAFBBBA@?@@DBB::;A>AA>A=AA??>AAA.A=ABBBBBBBCCC<::;9>AA1?@:>4>>@7@BB@DBBACCCBB?B@CE@BBB>@?AABCDCCCBCF@@@D@DBBB@CCCCCC??=A@CBB?BCBBBCCCACDDBAA>AA=ACC<AA999,7;;5<?@@A2AB?CAAACB@@A<>:=>AA;>;>@BBB?AAAAABB<@<?AA=ABB?BCCCDBBBB999BBAABB>>>>@@@@@;>889B=>=>B<@:>AAAB
@ATNG8:03778:06305
GATGGTAGGCGACATACATACGCGCCAGAAGATCAGGAACTCTAGAAGAATTCAGATTTTTTAACACGAGAGTTAAACGTAAAAAGAAGGTTTTACAAGACTCACGTTTAACAATATTGCAGCAGTACGCACACAATCGAAGCGCAGTAAGGATGGCTAGTGTAACTAACAAGAATACCACGAAAAGCAAGAAAAAAGAAGTACGCTATTAACTATTAACGTACCTGTCTCTTCCGAAACGAATGAGTACGAGAGTCAGAGCAGAGCTACCATCGAATGAGGTTAGTCT
+
;;;>@CAA=;55<<<BBCCBBBA@@7;:A>@@>>00*/)/9;;:44.44.4588566@@@@&;7;<<;<;;?>7>A9A;;;CCC1CC==5;99+9;;499555;;444)/59938//)/:98;<<@@@ABBBBBB@CECD@CBBCCDBB?C@CA@=@@@@B;;<?BCC@CGABB>BB@;@94999*9>@<9::::;$;::8@;A==BB=@>><:??=A=@@B;;7;AAABDB?B?BAG?CCC>ABBBBBEBBBBBBBBB@@???@@@AAA>BAAA@=CBBB>@>@BCBC
@ATNG8:03779:06302
GATGGTAGAGAGACTGTAGCGCACCCAGAAGATCAGGAACTCTAGAAGAATTCAGATTTTTAACACGAGAGTAAACGTAAAAAGAAGGTTTTACAAGACTCACGTTAACAATATTGCAGCAGTACGCACACAATCGAAGCGCAGTAAGGATGGCTAGTGTAACTAGCAAGAATACCACGAGAGCAAGAAAAAGAAGTACGCTATTAACTATTAACGTACCTGTCTCTTCCGAAACGAATGAGTACCTCTCAGACGCTCGTCCTACCATCGAATGAGGTTAGTCT
+
;;<>@CBBBCBCCCD?@>CCCB?B@7?CC@CCBBBC?B?BBBCCCC8::<?9=?993737$3478888==>>BC>@@BA@@@)4525.555&5:;6;;665<<9:6;@BB?BCGABAAEDCCCFCGGCAA@C<@@BB?;;;CCC997;=A@@=@BBBCBBC@CEABAA=@A<???499??AAA@B;:9:9:(9=9:>>BAAABF@E>??@A;@;:9;@@8::BCAAA>B<??A9@8808;;;?AB<A@BAB=>?<=88878087>7=878A<;;;?8=8;??A?
@ATNG8:03784:06289
GATGGTAGGCGAGAGTGAGACGCAGTACCTACTTTCGTTTCGGAAGAGACAGGTACGTTAATTAGTTAATAGCGTACTTACTTTTCTTAGCTTTGCGTGGTATTCTTGCTAGTTACACTAGCCATCCTTACTGCGCTTCGATTGTGTGCGTACTGCTGCAATATTGTTAACGTGAGTCTTGTAAAACCTTCTTTTTACGTTTACTCTCGTGTTAAAAATCTGAATTCTTCTGAAGTTCCTGATCTTCTGGGCTGCGCTGATATGCGCTACCATCGAATGAGGTTAGTCT
+
<A==;>==7<44444559:995555555.55555)577;177)/)/779///,//:::)/)6.55A26.6=<0000/9)/////&/-057///(//7::6<<;8<<0549::9399=983;948;;8=8@?=A@75.43339-..95555779<::778A5;::6;;4917=;565755.55899+827+22666'62/.6,333...3556.3333'3...3.306906655.55.52787667*..49.72-./87789==>:96;996///6;9=9==<?5:::;:
@ATNG8:03784:06290
GATGGTAGCACGAGTCACTCATATCCAGAAGATCAGGAACTCTAGAAGAATTCAGATTTTTAACACGAGAGTAAACGTAAAAAGAAGGTTTTACAAGACTCACGTTAACAATATTGCAGCAGTACGCACACAATCGAAGCGCAGTAAGGATGGCTTGTGTAACTAGCAAGAATACCACGAAAGCAAGAAAAAAGAAGTACGCTATTAACTATTAACGTACCTGTCTCTTCCGAAACGAATGAGTACTGCGTCTCACTCTCGCCTACCATCGAATGAGGTTAGTCT
+
CAAA=<<CBGCC>CCCCCDC@?;<<7<>@<@;;;;;6:=BDDCBBB@CB?CA<<;BCDDD3D?BBABBCBBAA@:@?@A@@@0;;7;=BBB;CBC>BAA;;;FFD@E@;;7;AA<@@CCDCGFDFCFCBBBB?AAAA=@A@@A@;97:@CAA>AB8::ABB@CCBBBB?BB>:::=???BE=A@@;:99999%:><;:79BBA>>15126:=,8178=<@>BA@@=@@6:8:AC>BAAA???CCCCCCCBCCBDABACCBAB?BBB?A???C?BBBB@G?BBB@?
@ATNG8:03786:06302
GATGGTAGATACTCGCTGATACACCCAGAAGATCAGAACTCTAGAAGATTCAGATTTTAATCACGAGAGTAACGTAAAAAGAAGGTTTTACAAGACTCACGTTAACAATATTGCAGCAGTACGCACACAATCGAAGCGCAGATAAGGATGGCTAGCGTAACTAGCAAGAATACCACGAAGCAAGAAAAGAAGTACGCTATTAACTATTAACGTACCTGTCTCTTCCGAAACGAATGAGTACACACTCTCATTATGACACTACCATCGAAACTGAGGTTAGTAT
+
-///)///7999;55559//////;1///7<:::454.4::9989)///1659////&/(/////388833,38999:9'9<.405<<0<<<:<==>>>>;;59.44.44;84455<::::55559955.444939///////:3:4<::.44;4448:5493<77130*/68(////(//3,3777+6736----765505(---50528.66;8=;;;<<<.4.3/6.6//*0//9:;=;;:<9/////(/8:8:;<;;:6333333(333383959:///
@ATNG8:03787:06294
GATGGTAGCTCTGCTCTGACTCTCGTACTCATTCGTTTCGGAAGAGACAGGTACGTTAATAGTTAATAGCGTACTTCTTTTTCTTGCTTTCGTGGTATTCTTGCTAGTTCACTAGCCATCCTTACTGCGCTTCGATTGTGTGCGTACTGCTGCAATATTGTTAACGTGAGTCTTGTAAAACCTTCTTTTTACGTTTTACTCTCGTGTTAAAAATCTGAATTCTTCTAGAGTTCCTGATCTTCTGGGCAGACTCTCACACGCCTACCATCGAATGAGGTTAGTCT
+
BDDD?CCCC?@ACCBBBBBBAAAA<@DDDC;;8;BBD>BB@C@CCCCCCD@CCC;;:;?BBCC@CADGDCCFCBB;;;;;;*:@>AA@@;@@@@>BB@?@B>A@@ABC@CBA@@DD;;;D@E;;;B@@CBB=@@AA<AABBBBBBAA;::@@@B@BCC?CC?B?A@@@>;;;>6;;;;;0;9B9??@@A*;999::-:BBBABA@@?<?CCC1@??><7<266:=;;?A@?7???>=?==4:9A@;@BDCCCC@@@@?@AB<@@?=@@@@C?899B;?;@BA@@
@ATNG8:03794:06267
GATGGTAGTGATACAGATCAGACACCAGAAGATCAGGAACTCTAGAAGAATTCAGATTTTTAACACGAGAGTAAACGTAAAAAGAAGGTTTTACAAGACTCACGTTAACAATATTGCAGCAGTACGCACACAATCGAAGCGCAGTAAGGATGGCTAGTGTAACTAGCAAGAATACCACGAAAAGCAAGAAAAAAGAAGTACGCTATTAACTATTAACGTACCTGTCTCTTCCGAAACGAATGAGTACCTCTCAGACGCTCGTCCTACCATCGAATGAGGTTAGTCT
+
ECCD9>CCBBBCCCCCCAABECCCD@CCB@CCCCAA?A@CCBABAB?BB?B?ABBABBCB3B?CCAAACBCBBB=BBBCEEE5CB?C=@A@7@AB?BAAADDDBB>B@CC@CDC>BBBBCBCCDDCEE@@BD@CCBB?ABA@@A??<@?B@@?@CCCCCCC@CBBBBB?BB=???4999999+9992999999%9<;<:49C>CA>78758>@2;7;ABBB@CBCAADB<?;:9:5:ACACCCABBC?CBBBBAAACCCBB@@;>>A<@:::A=AA>>;@<@BAAA
@ATNG8:03796:06268
GATGGTAGCACGAGTCACTCATATCCAGAAGATCAGGAACTCTAGAAGAATTCAGATTTTTAACACGAGAGTAAACGTAAAAAGAAGGTTTTACAAGACTCACGTTAACAATATTGCAGCAGTACGCACACAATCGAAGCGCAGTAAGGATGGCTAGTGTAACTAGCAAGAGTACCACGAAAGCAAGAAAAAGAAGTACGCTATTAACTATTAACGTACCTGTCTCTTCCGAAACGAATAGTCGATGAGATCTCGTGTGCTACCATCGAATGAGGTTAGTCT
+
59::7;EEECCBBBCBBBEFBBBCH@DBB?BCCCBB?B?BCDBBBC@CD@C@BBA?@@@@1@@DCCABBFBA@?8?=>@@@@0AC@C@BBB;BBB@CBBCDDGCC@C@AA>ACC?BBBDDCCCBBBCDCCCC?CCCD?BBBBBBBB<@<A??<?DDBBACC@AAAAAA>CBBBDC<??BBB>BBA>??>>>1?A?CCBAABBBB;A:>>@@<@<@@BBB>A@@@@BA@C?CBC>CCC@???AAABBBBBBBBABBCCAA@ACA<AAAAA<>>>@;>=AAA>?
@ATNG8:03796:06287
GATGGTAGGAGACACGTCGCACACGTACTCATTCGTTTCGGAAGAGACAGGTACGTTAATAGTTAATAGCGTACTTCTTTTTCTTGCTTTCGTGGTATTCTTGCTAGTTACACTAGCCATCCTTACTGCGCTTCGATTGTGTGCGTACTGCTGCAATATTGTTAACGTGAGTCTTGTAAAACCTTCTTTTTACGTTTACTCTCGTGTTAAAAAATCTGAATTCTTCTAGAGTTCCTGATCTTCTGGGTGCGCTACAGTCTCTCTACCATCGAATGAGGTTAGTCT
+
44885:@B=BCBBBCCBBBBBBCBBBCCBBCC@CAAA=AC?CACCCCCBB?ACCCC?C?CCDD?B?CBBBBCBBB@BBBBB3BB?BBBB8AAA?=A@?=?B=BBAABA?CBBBB@@@>C@A:@;@A;;;<<>;A@>;7=<<<==@@@AB??=<<=8687<??<?<AADAAAB>=8>BDDC5B=A977666(7=66618?=??A>=:9089888%8:<=A;?;?A=AAAB>>>;>;>AAABA<AAAD;<<<<<AAAA??>???AAAA=>8::B<A=<=<A<>>>::
@ATNG8:03796:06297
GATGGTAGCGCACACATAGATACAGTACTCATTCGTTTCGGAAGAGACAGGTACGTTAATAGTTAATAGCGTACTTCTTTTTCTTGCTTTCGTGGTATTCTTGCTAGTTACACTAGCCATCCTTACTGCGCTTCGATTGTGTGCGTACTGCTGCAATATTGTTAACGTGAGTCTTGTAAAACCTTCTTTTTACGTTTACTCTCGTGTTAAAAATCTGAATTCTTCTAGAGTTCCTGATCTTCTGGCTCTCGTAGACAGATACTACCATCGAATGAGGTTAGTCT
+
@AC>?BBBCEDCCBBBCCEDCBCCCDBBBCBB?CCBF>CC?B@CDCCCCCAGHCA@?B@CDFC?B?BDDCBBBCC?DBBBB1BB>AADC=BCCB@BCH@CC?AABBBCACFCCCDDD?CCC?C?CCECCCBB?BDBB?BCCCECCCBBBCBCBBB@CCC?CC?C>ACCCBBBCC?C;;;;.;>B>;;;;;*;BCEF=BBDCCCCCCC?BEIIGCCBCC@B?BC@CCCCCBB?B@BBCCCC>AAC@DBCCCCCCCCCCCCBBBCCC?BBBCD=@A@@=@?CCC@@
@ATNG8:03800:06288
GATGGTAGACATATCGTACTCTCTGTACTCATTCGTTTCGGAAGAGACAGGTACGTTAATAGTTAATAGCGTACTTCTTTTTCTTGCTTTCGTTGGTATTCTTGCTAGTTACACTAGCCATCCTTACTGCGCTTCGATTGTGTGCGTACTGCTGCAATATTGTTAACGTGAGTCTTGTAAAACCTTCTTTTTACGTTTACTCTCGTGTTAAAAAATCTGAATTCTTCTAGAGTTCCTGATCTTCTGGGCTGCGCTGATATGCGCTACCATCGAATGAGGTTAGTCT
+
;;<<@CCBBCDCBBBCDCDCCCCDCGGCCC;:6;@?@=@@>@?BCCCCDG@DCAAA?B@DCBB?B<@ABBA?A@@933333$3>4AA>=5=00(09>9:7==8=@ABBB?BBB>>===;>@A<A;AA@A<=<A<@?>=499AA@@999?A??=<<=99<<:>><>=AA>>>?@@A8>>ADC;D=A788777(8A<<=7=@@@@@=;::188888%899;A<>:=@:@@@@C@@<@<AA@@@D:;9;>4;///;=;;A@@>>>??C>>;>@@A=7666@1617=999
@ATNG8:03800:06306
GATGGTAGTGCGTGAGAGAGAGACCCAGAAGATCAGGAACTCTAGAAGAATTCAGATTTTTACACGAGAGTAAACGTAAAAAGAAGGTTTTACAAGACTCACGTTAACAATATTGCAGCAGTACGCACACAATCGAAGCGCAGTAAGGATGGCTAGTGTAACTAGCAAGAATACCTCGAAAGCAAGAAAAAGAAGTACGCTATTAACTATTAACGTACCTGTCTTTTCCGAAACGAAATGAGTACTGTATCTATGTGTGCGCTACCATCGAATGAGGTTAGTCT
+
=?8:<>:A;;6B<BBBCCCECCFFL>=;:?BBBBBB@B@DCBBA@@=@B?B@CCB?????1?ABCBBBBBA@@8?9;;AA@0<A:@3>=9+=>@<@BCCCCCEEAD?BB=A@@;@@AACDECCCCCFCCCC@CBBB>ACBBBCBB?B?B;;8;BCBBCAC?BBCCBB?AB>????@@:99,899299999.8A>B>>>A@?>?:?;?<=D;@:>=BBB?AAACDCC;C@CFA9@:::.999==?>BBBCCDBAAAAECBBA?@?B?CCBBB>AABB?B?AB???
@ATNG8:03804:06263
GATGGTAGGAGACACGTCGCACACGTACTCATTCGTTTCGGAAGAGACAGGTACGTTAATAGTTAATAGCGTACTTCTTTTTCTTGCTTTCGTGGTATTCTTGCTAGTTACACTAGCCATCCTTACTGCGCTTCGATTGTGTGCGTACTGCTGCAATATTGTTAACGTGAGTCTTGTAAAACCTTTCTTTTTACGTTTTACTCTCGTGTTAAAAATCTTGAATTCTTCTAGAGTTCCTGATCTTCTGGGCTGCGCTGATATGCGCTACCATCGAATGAGGTTAGTCT
+
///96:@A<BCBBB@A@@A@@;9;:5@@=BBC?BBAA>BBGI?B@CCCCB@CCBBB@D?DEDD@B?C???>=@@A=?>CBC1>=?BB@C>A8858>>>;=?:<998;</73999:A@>;@@<@<>A@=;:;?;??==8==>>>>A>>=@@?;7661//-499+-,/9:<@@@??;>>??>/=188)8::::*69////)////3378:948<::(:7727;497>><@AA786=;?8=>>AAB;676<2<///=998@@@=>;;;?;;7;@E==9=///7;77932-
@ATNG8:03813:06262
GATGGTAGCTATACGTATATCTATGTACTCATTCGTTTCGGAAGAGACAGGTACGTTAATAGTTAATAGCGTACTTCTTTTTCTTGCTTTCGTGGTATTCTTGCTAGTTACACTAGCCATCCTTACTGCGCTTCGATTGTGTGCGTACTGCTGCAATATTGTTAACGTGAGTCTTGTAAAACCTTCTTTTTACGTTTACTCTCGTGTTAAAAATCTGAATTCTTCTAGAGTTCCTGATCTTCTGGGTCTCTCTCTCACGACTACCATCGAATGAGGTTAGTCT
+
:9:;@AAABB<BBBDBBBCDBBBBAB@@9@;94;BBJ?BB?B@BABBDCC@BBBBB?B@BCBC@C<;:CBAA?@@?BBEDC2AB?====6====8BBC?BB:99?BAB?BBB@>>BC?BBB<><::;@@>=><?>>>=??@AA>>>>>@<=<<==8;;;=@E<?<?C>=====@;>>@@@5A;?:;;;::*:;76:1988///687<;ACCC*:;;;>:>6>@9@???A??;>;>A@???5;:<<4<=787?<<<?@@@@@<;;<@@=>>:==A@<A<BB>::
@ATNG8:03813:06286
GATGGTAGTGATACAGATCAGACACCAGAAGATCAGGAACTCTAGAAGAATTCAGATTTTTAACACGAGAGTAAACGTAAAAAGAAGGTTTTACAAGACTCACGTTAACAATATTGCAGCAGTACGCACACAATCGAAGCGCAGTAAGGATGGCTAGTGTAACTAGCAAGAATACCACGAAAAGCAAGAAAAAGAAGTACGCTATTAACTATTAACGTACCTGTCTCTTCCGAAACGAATGAGTACTGCGTCTCACTCTCGCCTACCATCGAATGAGGTTAGTCT
+
>BCC?CBBBBBCCCCCBBCDDCCCC@CCB@BAAAAA>A?<;:CCBB?BC@B?BBB@>>>?1@?BCDBAACAACC9A>:;;;;*<B@CACCC;CDLACAAABCCCD?C?BC@CCC?BBBBBBCCCDDCCCCBB?BCBB?BBBBAAAB?B@C;:;;BBCCCDC@CCBAAA?BB@BBA9==9999+9>>9?CDDD2CC@B???DCDCD9=9=CFD8;7;>BCE@BBAAA;;7:=@BB?CCC?BABBCCC99:D@@@CAABBB?@@@CCC?CAA@B?BB??=??CBAAA
@ATNG8:03813:06293
GATGGTAGAGTACAGTGTAGTAGACCAGAAGATCAGGAACTCTAGAAGAATTCAGATTTTTAACACGAGAGTAAACGTAAAAAGAAGGTTTTACAAGACTCACGTAACAATATTGCAGCAGTACGCACACAATCGAAGCGCAGTAAGGATGGCTAGTGTAACTAGCAAGAATCCACGAAAAGCAAGAAAAAAAGAAGTACGCTATTAAACTATTAAACGTACCTGTCTCTTCCCGAAAACGAAATGAGTACGAGAGAGCACACGTGTCTACCCATCGAATGAGGTTAGTCT
+
:@B>?CBBCDCCCBBBBBDCCCD99:;BC?BBCCBB@B@BBBBBAA>AC?B=???99999)9<?ADBBA?@987*8>?@@@?0??;?29::*9@A>BBDCGCCC@@<@@<@CC>@@CCCBBBCCCDCDCBB@BCCB?CCCDBBBB>B?B?@>@CBCCBBD@B:::AA???<?=6<;3333&38833377889#/=6=/0/@@<:7168186//(/5.57904.5444:33-33(3:;;+;333(3779:BBBBCBBCB>>?BBBBAAB@987*88///)///9595=BBCB
@ATNG8:03817:06281
GATGGTAGACATATCGTACTCTCTGTACTCATTCGTTTCGGAAGAGACAGGTACGTTAATAGTTAATAGCGTACTTCTTTTTCTTGCTTTCGTTGGTATTCTTGCTAGTTACACTAGCCATCCTTACTGCGCTTCGATTGTGTGCGTACTGCTGCAATATTGTTAACGTGAGTCTTGTAAAACCTTCTTTTTACGTTTACTCTCGTGTTAAAAATCTGAATTCTTTCTAGAGTTCCTGATCTTCTGGGCAGACTCTCACACGCCTACCATCGAATGAGGTTAGTCT
+
A?@?9<>CBCBCCCECBBCBCCCCCEEEEDBB?BCCG>CB@B@D?@;<BB>>BBBB?C?CDCCAC?BBBC@?@37,37777)8?8BBBD>C??:=399937=9<?>:??8?BB>>>@A<ABB=A=A@>====>;>BBB=@@@???@@@@@@A===?;===<@@<?<?BBAA@AAC<@>>>>3><@<??AAA/@@<<=6=@A>>>@>;;3::9:+;::;H;?<?BB:>?>A@@@<?:==>AAA;>>DD;A<=<>>?AA@@@@@@;?@@=B>=>=:>@??<@=@@@@@
@ATNG8:03770:06322
GATGGTAGCAGACGTGACAGAGCGCCAGAAGATCAGGAACTCTAGAAGAATTCAGATTTTTAACACGAGAGTAAACGTAAAAAGAAGGTTTTACAAGACTCACGTTAACAATATTGCAGCAGTACGCACACAATCGAAGCGCAGTAAGGATGGCTAGTGTAACTAGCAAGAATACCACGAAAGCAAGAAAAAAGAAGTACGCTATTAACTATTAACGTACCTGTCTCTTCCGAAACGAATGAGTACAGAGAGTACGATATGTCTACCATCGAATGAGGTTAGTCT
+
ACCC@BBBBABBA@@@CBCDBBCCB?BCCACCCBCB?B?BABCCBB?BA=AA:::DCCCC3B?CBDBDDC?>>B=@@ABBBB5DB@C5;;;6;BB?CDCCCCDCC?B@CC@BBB@BBBBCCCCCCCBBBBBB?B?@@>A@BCCCCC?A?A::6;AAAAACCABBBBBA?:929<=3::BBD=B??<?BBBBC)BB?A?=>DCA??9=8<<>>5;5;>@@@?BCCAAAB8000@>6@00-0@=>AAABBCCCCCCABACBBBDAAA@;?<==@<::<?<A<>>>>>
@ATNG8:03771:06347
GATGGTAGTGTGTCTCTGAGAGTAGTACTCATTCGTTTCGGAAGAGACAGGTACGTTAATAGTTAATAGCGTACTTCTTTTTCTTGCTTTCGTGGTATTCTTGCTAGTTACACTAGCCATCCTTACTGCGCTTCGATGTGTGCGTACTGCTGCAATATTTGTTAACGTGAGTCTTGTAAAACCTTCTTTTTACGTTTACTCTCGTGTTATAAATCTGAATTCTTCTAGAGTTCCTGATCTTCTGGCTCTCGTAGACAGATACTACCATCGAATGAGGTTAGTCT
+
<;;<:B>BB@<<=;;;;;;;>A;@>?==0//=;=ABB=AC@CABA@@BBB?CCCBB;A;A?;?:B:BC@@<<<@>9<<<<:(:B496>C7CDCC@C@B@AJ@CCCCBC@CCCBAABCADDD?C@CCGC;;0A?A@000>AA@A@@000=9///93:444)4;6;8==>>>=>;;7;<?==0:.5.59:;:*;@ABC>BBDCBBCCBB?BBBC=;;;BA=A?@A>@BBCDCB@D?BBB;:9=@>B;?@<<000;=B@@@BBBBBCC@::99@=??@C@C;>A::;
@ATNG8:03774:06321
GATGGTAGGACGAGCGTCTGAGAGGTACTCATTCGTTTCGGAAGAGACAGGTACGTTAATAGTTAATAGCGTACTTCTTTTTCTTGCTTTCGTGGTATTCTTGCTAGTTACACTAGCCATCCTTACTGCGCTTCGATTGTGTGCGTACTGCTGCAATATTGTTAACGTGAGTCTTGTAAAACCTTCTTTTTACGTTTACTCTCGTGTTAAAAATCTGAATTCTTCTAGAGTTCCTGATCTTCTGGTGTCGTCTATCATGTACTACCATCGAATGAGGTTAGTCT
+
//:;8;@A>BCCCCBABBBCCCCC?BCCBBBB@CCCC>CB?B@CCBBBBC@CECBB?BDGCCC@B?BCBAA000@;00000*0;+99BD>AABB?CCC@CC;;;CBCC@CCCCCCCC@CBB?C@CCBBBBCB?BC@@>ABBBBBBBBBABBBBAA?BBB?BC?B?BBBBCCCDE?DDDDF<C<@;AAAA?,>A;;;/<;;;AA;<;@;@@@@,@;;:;6;;@B?BBCDB@@=@?ABBBBC?BBC@CAAADD;;;;;;ABBBBBCC@CAA@@<@@;;5;>BBFCC
@ATNG8:03775:06330
GATGGTAGCGCACACATAGATACAGTACTCATTCGTTTCGGAAGAGACAGGTACGTTAATAGTTAATAGCGTACTTCTTTTTCTTGCTTTCGTGGTATTCTTGCTAGTTACACTAGCCATCCTTACTGCGCTTCGATTGTGTGCGTACTGCTGCAATATTGTTAACGTGAGTCTTGTAAAACCTTCTTTTTACGTTTACTCTCGTGTTAAAAATCTGAATTCTTCTAGAGTTCCTGATCTTCTGGACGACGCGCACTGACACTACCATCGAATGAGGTTAGTCT
+
@@;:05<<@@??;>?ABCCCBBBA@>;;;>>>9=AA@:;?<@:BCBBB><=A;666:=8=CBB>B@CBBBAAAEF@CCCCC5CC@BABD?CBBD@DDEAFC?BBCCCC@CGCBBCBB?BDC@C@CB<;;BCB@CGCCACFCGGEHCCCA@@BBBB@C;;9;B>B?CCCCDCCBC@CDDID;E@CABBBBB2BBCCC;=;BBDEGCDB>BBBB2BCCIJBJ@BA=A@@@ACE9<:<A@AA@=ABC@CCBABBA;;;@@@BBAA@;;6:AADB4;:::6:?CCCCC
@ATNG8:03777:06325
GATTAGTGTGTCTCTGAGAGTAGTACTCATTCGTTTCGGAAGAGACAGGTACGTTAATAGTTAATAGCGTACTTCTTTTTCTTGCTTTCGTGGTATTCTTGCTAGTTACACTAGCCATCCTTACTGCGCTTCGATTGTGTGCGTACTGCTGCAATATTGTTAACGTGAGTCTTGTAAAACCTTCTTTTTACGTTTACTCTCGTGTTAAAAATCTGAATTCTTCTAGAGTTCCTGATCTTCTGGTAGAGCGTGCATATATCTACCATCGAATGAGGTTAGTCT
+
ABE@CCCBBBCDBBBBABBCCBBBBBCCCC?BCCC=CD@C?BBBCCBC@BCCCC?IACCDCAC@CDGDBAACB>BBAAA0BC@CGGE>CCCEACCC?BB?AABBBCEEEECCCCD@CBE@D@CCBBBCDD@@@AC?BACIDBBCD;;;CCBBB?BBB>BB@E@BBAAAECCC@DCCCD;EACABBBAA,;;;;;0::AA?AA??A;A@@@0@@@A@?@=AB>@@AA@:;7:=@@?;::69>D@CCDDBCBBCBCBBBBBB@@@?@;;:A>@@?@=??CC@A@
@ATNG8:03778:06329
GATGGTAGAGAGACTGTAGCGCACCCAGAAGATCAGGAACTCTAGAAGAATTCAGATTTTTAACACGAGAGTAAACGTAAAAAGAAGGTTTTACATGACTCACGTTAACAATATTGCAGCAGTACGCACACAATCGAAGCGCAGTAAGGATGGCTAGTGTAACTAGCAAGAATACCACGAAAGCAAGAAAAAGAAGTACGCTATTAACTATTAACGTACCTGTCTCTTCCGAAACGAATGAGTACAGAGAGTACGATATGTCTACCATCGAATGAGGTTAGTCT
+
BBBC@CBCCCBBCB@;;==?CCBDF>;=9@B@?@BB;?=@BAABBB@CC@B@??@A?GDC3C?CCCCCEBBBAA<BBBBHEE5:;6;9>>@4@AACC@?@CCCAA=@?BD@CCCACDCBBAAABCCBBBBAB<@@AA?BAA@AA??=@@CBB?BCHCB@@@?BBC???@CC????<??@@>9?::3:::::(8@9@788@??>><><@ABB<>;>>BBB?B@@@BAA6;6:@>9???=?AABBBBBCCCDCAAACCBBABCCBBB?BB@??;====8<6=A???
@ATNG8:03779:06313
GATGGTAGCTATACGTATATCTATGTACTCATTCGTTTCGGAAGAGACAGGTACGTTAATAGTTAATAGCGTACTTCTTTTTCTTGCTTTCGTGGTATTCTTGCTAGTTACACTAGCCATCCTTACTGCGCTTCGATTGTGTGCGTACTGCCGCAATATTGTTAACGTGAGTCTTGTAAAACCTTCTTTTTACGTTTACTCTCGTGTTAAAAATCTGAATTCTTCTAGAGTTCCTGATCTTCTGGGATGTGTGCGCAGTGCCTACCATCGAATGAGGTTAGTCT
+
CABB@CDCCB<AACCCCCGCCCCAA@ABBCAA?ACCE=BB?B?BAA@A@@>BBBBB?B:;;DC?C@CCCBBBBAA<99:9:)9A>;BB=6BCDB?BCD@BB=?>?ABA?BCBCBBBC?CBB@@<@>>=<<<><>@AA<AAAAAAA<<<>>>:>>C<<>><@A<@<@AA@@@AAA6<<CA>5>;C8<<AAA/@>>>B7<=?====<@A56666)6///=9=9>><>?>>BAA=A=CCC???;:9==6=///:=====BA@@=9=::6;///<166=A<A<A@@@@
@ATNG8:03781:06331
GATGGTAGTATATCGCGTCGCTATCCAGAAGATCAGGAACTCTAGAAGAATTCGGATTTTTAACACGAGAGTAAACGTAAAAAGAAGGTTTTACAAGACTCACGTTAACAATATTGCAGCAGTACGCACACAATCGAAGCGCAGTAAGGATGGCTAGTGTAACTAGCAAGAATACCACGAAAGCAAGAAAAAGAAGTACGACTATTAACTATTAACGTACCTGTCTCTTCCGAAACGAATGAGTAACTACTCTCAGAGACACACTACCATCGAATGAGGTTAGTCT
+
@@C>@CBBBBCCCCCCBCCCCCBBB?BBC?BBCCAB?B>BCC@@A@;@B=A=AA<@????);4:@@995=;:7;5;://///$//)/59>>0:6658333<;<<A>A?B@<@0000<<<@;>>>>?@AAA:87:AAA=:688888@:=9=@B?BB???BCA=@==<00-0=;>>>=;?BDA9@=>999999(9@;@A@>000>0/+7:=;;;;?:;;;==8=;;;>?A=A<AAA98::=?:=</0)/==:::BBB888BBB998>BA<AABBA<@@==:?<@?ABB
@ATNG8:03781:06345
GATGGTAGCGAGCGAGTGTGTATACCAGAAGATCAGGAACTCTAGAAGAATTCAGATTTTTAACACGAGAGTAAACGTAAAAAGAAGGTTTTACAAGACTCACGTTAACAATATTGCAGCAGTACGCACACAATCGAAGCGCAGTAAGGATGGCTAGTGTAACTAGCAAGAATACCACGAAAGCAAGAAAAAGAAGTACGCTATTAACTATTAACGTACCTGTCTCTTCCGAAACGAATGAGTACTGCGTCTCACTCTCGCCTACATCGAATGAGGTTAGTCT
+
<<<<?BBB@@@CBCCBDDCCCB:;=@CCKACBBBDF@C?BBBCCEC>BB>B>A?A?@@@@0@@BCCCCCCC@?=6>A;;;;;';<<>4555&5:<9>BDBCBD::8;@BB?BBB@BBCCBBBBC?@@CBCBC@CECC@BBDEEC?@>A@BAA?BBBDDCCC?BBBBBB?BB@CCC?BBBBC:B9858DDDD/CC?C?>?CCC?><=?A@AB<><?CBBB>AA@@@@@?B?BCC>C;;;;CBCCAAABBBCCBBBBBBBBBB@CCCBBBBC=@BBB?A?BC@@@
@ATNG8:03784:06333
GATGGTAGTACATGATAGACGACACCAGAAGATCAGGAACTCTAGAAGAATTCAGATTTTTAACACGAGAGTAAACGTAAAAAGAAGGTTTTACAAGACTCACGTTACAATATTGCAGCAGTACGCACACAATCGAAGCGCAGTAAGGATGGCTAGTGTAACTAGCAAGAATACCACGAAAGCAAGAAAAAAGAAGTACGCTATTAACTATTAACGTACCTGTCTCTTCCGAAACGAATGAGTACTATGTAGAGCTCTATACTACCATCGAATGAGGTTAGTCT
+
::9506=CCDCCBBBB@?@BBA=<@9;//)//////)515;>==<@::4.4.39<99;99(95;@CDCBDDBBB9AB;;;;;*;@=@5:9909@<?;AACAB@BA?B@A=@BC:;;FBBABBB@@@BBBCF@CCAA?ABBAAB;;5;>B@A?ACCC@@AJACBCBCC?BB?C::39>:::/7=>8878899%9788>8>A@A?:,/,/:>>*0*08===;@@===>>;=;=<>3;//*/7::BBCCCCBBBBBBABAA@@99:AA?>>===8=A@@=??CC;;;
@ATNG8:03786:06328
GATGGTAGGACGAGCGTCTGAGAGGTACTCATTCGTTTCGGAAGAGACAGGTACGTTAATAGTTAATAGCGTACTTCTTTTTCTTGCTTTCGTGGTATTCTTGCTAGTTACACTAGCCATCCTTACTGCGCTTCGATTGTGTGCGTACTGCTGCAATATTGTTAACGTGAGTCTTGTAAAAACCTTCTTTTTACGTTTACTCTCGTGTTAAAAATCTGAATTCTTCTAGAGTTCCTGATCTTCTGGTATACACACTCGCTCGCTACCATCGAATGAGGTTAGTCT
+
4444.5:<8==@B<555<<;;==B<AA<CB9;4;@@?9@@>A?;<;BBBB@BBC;;7:>CC;;:;?CCAADEECFACCCCB5CB=AAA@8@A@A;?@A:?B=BBBCCCBCDCCBBBB@CCDAE?CCCC;;;@=@CCD@CCCDDDAABBBBBDBBB@CBB@BC>A>;;;@;;;@A==99595$57@5@>>>>+=BB@@8<;@?;?995525595$9===<==@CC?BB@@;:;:?;?<<;:9259D7@@AAABB@B???999>4994.44333-399>7<8A9996
@ATNG8:03786:06346
GATGGTAGTGTCAGTGCGCGTCGTCCAGAAGATCAGGAACTCTAGAAGAATTCAGATTTTTAACATCGAGAGTAAACGTAAAAAGAAGGTTTTACAAGACTCACGTTAACAATATTGCAGCAGTACGCACACAATCGAAGCGCAGTAAGGATGGCTAGTGTAACTAGCAAGAATACCACGAAAGCAAGAAAAAGAAGTACGCTATTAACTATTAACGTACCTGTCTCTTCCGAAACGAATGAGTACTACTCTCAGAGACACACTACCATCGAATGAGGTTAGTCT
+
55<>7=CA;<6B=<<<===;;9999499949956696;5;:<<?>?;??:>7A???>B==);9=844;99777691///////$/618-333&338188;;<<:==7:5661///38=9;CC>C?CCA@AB:;7;@@@@D;;;BBBB?C?B@@>@BAACBAB>ABBBBB?BB@BBC>AABAA=A999:FFDF3?>;999@A?AAA=B:??AB<@<>>BBB@BBACDCC?A=A@@9A::8:CCCCFBBAA???ABBAAA?90/;;//)/555917://)/)//::9
@ATNG8:03787:06336
GATGGTAGTGATACAGATCAGACACCAGAAGATCAGGAACTCTAGAAGAATTCAGATTTTTAACACGAGAGTAAACGTAAAAAGAAGGTTTTACAAGACTCACGTTAACAATATTGCAGCAGTACGCACACAATCGAAGCGCAGTAAGGATGGCTAGTGTAACTAGCAAGAATACCACGAAAGCAAGAAAAAAGAAGTACGCTATTAACTATTAACGTACCTGTCTCTTCCGAAACGAATGAGTACGAGAGTCAGAGCAGAGCTACCATCGAATGAGGTTAGTCT
+
EBBB@CCCCDDBBBCBCDCCCCCCC@CCCBBABB@@>A@CDECAAB?BB?B?BEBB@BB@+A?BCBBFCBBBBB=;@BBBCC5CC?A=@@@7@BB@FABACCB@A>@@DF@BBB?BBDDBBBCCBBBCAA@A>BA;;7;A@?@A;;6;>A@@<@A@@ACCC?BACCCC@@@=:99?BBBBD>???:=>>>@@(@@?C:49BBBBA7:88;AA.818=A@@7;;@AAAA?A>?@?9?BC?BBBB???AAAABBBBBBBAAAA???BB>A==>=:?C@@>??ABA@@
@ATNG8:03788:06315
GATGGTAGGCACTGCGCACACATCCCAGAAGATCAGGAACTCTAGAAGAATTCAGATTTTTAACACGAGAGTAAACGTAAAAAGAAGGTTTTACAAGACTCACGTTAACAATATTGCAGCAGTACGCACACAATCGAAGCGCAGTAAGGATGGCTAGTGTAACTAGCAAGAATACCACGAAAGCAAGAAAAAAGAAGTACGCTATTAACTATTAACGTACCTGTCTCTTCCGAAACGAATGAGTACTATAGACTATCTGAGACTACCATCGAATGAGGTTAGTCT
+
@AA<?BCD@CB@995<<<9;;@<><6?CC@BACB;;4:5@AD;=9D?BA?B?@A@BACCC3C@BCB@A???9997:@AEDDD1BB@B>BBB<BEHBBBBCBBCBB@C@CC@CBB@BCAABCDFDDCBBBCCB?BBBB?BBBBBBA@<A=A@@=@CBBCCCB?BBBBBB@BB??@?=AAAAA<@@@;::9999%9>;>998@@AAB:=:==CA1818=A@@=@AAA@AA=?=?CC>BDD?CBBBCCDCCBAAAB@@@BBB??@DCAA>ABBBC?CC@@?B@CAAAA
@ATNG8:03788:06320
GATGGTAGCTCTGCTCTGACTCTCGTACTCATTCGTTTCGGAAGAGACAGGTACGTTAATAGTTAATAGCGTACTTCTTTTTTCTTGCTTTCGTGGTATTCTTGCTAGTTACACTAGCCATCCTTACTGCGCTTCGATTGTGTGCGTACTGCTGCAATATTGTTAACGTGAGTCTTGTAAAACCTTCTTTTTACGTTTACTCTCGTGTTAAAAATCTGAATTCTTCTAGAGTTCCTGATCTTCTGGGTGCGCTACAGTCTCTCTACCATCGAATGAGGTTAGTCT
+
BBBC@CBBBBBCCCCCCABCCECBBACCECBA>@:::,;@<?:?=ABB@A<ACCBB@B@CCCC?A?ACCCAA@@>;:::::;%;=;9=@@=@@@F<C>C?>C:;;CB@A?ACCCCCCC?BAB?B?CCCCCB@@<@AAA=BCCBBBCCCBBBCBBBB@BCB@CC?C?CCBBBCCCC>ABDDD<B@C@CCCCC5CCCCC<AACCCCICBB6::::*;??AB?B?BC@CCCCBBB?B?BBBCBB?AACC?CCDCBBBCCDBBBBCCCDC@BBBBC@CCCC?C@CG@B@
@ATNG8:03791:06343
GATGGTAGCTCTGCTCTGACTCTCGTACTCATTCGTTTCGGAAGAGACAGGTACGTTAATAGTTAATAGCGTACTTCTTTTTCTTGCTTTCGTGGTATTCTTGCTAGTTACACTAGCCATCCTTACTGCGCTTCGATTGTGTGCGTACTGCTGCAATATTGTTAACGTGAGTCTTGTAAAACCTTCTTTTTACGTTTACTCTCGTGTTAAAAATCTGAATTCTTCTAGAGTTCCTGATCTTCTGGCGCTCTGTCACGTCTTCTACCATCGAATGAGGTTAGTCT
+
A@=:=@<<<@:///9779;<<<@BB:95:A99.4::9,9A<A?@@?BBDB@CB;667:5@@594:=@AAA@DDDD?CCCCC2A@=@;;;,;>:5.555859155<<@C@DCBBBBBB:;;B?B?BB;;;9:C=CC@A?ABBBDCAAA;;9@AAAC?BBC=@@=@;>>A@:9::;79BBBB9B=A=BBCCC5BAABL@DBBCAA;;9=299:9'99995.57995;?>>>=A7?7?>>9554555.9<595955>99<555=@@?@8;>88960//:7;,//<;>
@ATNG8:03793:06314
GATGGAGCACACGAGATCTCATCGTACTCATTCGTTTCGGAAGAGACAGGTACGTTAATAGTTAATAGCGTACTTCTTTTTCTTGCTTTCGTGGTATTCTTGCTAGTTACACTAGCCATCCTTACTGCGCTTCGATTGTGTGCGTACTGCTGCAATATTGTTAACGTGAGTCTTGTAAAACCTTCTTTTTACGTTTTACTCTCGTGTTAAAAATCTGAATTCTTCTAGAGTTCCTGATCTTTGGGCAGACTCTCACACGCCTACCATCGAATGAGGTTAGTCT
+
BCBB@BCBBBCABBBBCBDCCCCBBBBBCBBABGFF>C@=C@CCDCCCC@CCBBA@C@CCBB?B:CCCDBAA=B@CCBBB3BF@CBBB>BCCA?B?><?B>???CBB?BBBBBCAA>ACC?B?BAAAA?@@<@BAA7;:AA@@?>AADD>?>>><>>><>><><@@@>==???<>==DC5D>C988888(6=////'/39/..66-/(//./$.677:6A;AC;A>>=:;:=@<AAAA@@A-88-8=<>?>>==BAAAAA:==B<===>><>@@D;>;>AA??
@ATNG8:03799:06352
GATGGTAGGCGAGAGTGAGACGCAGTACTCATTCGTTTCGGAAGAGACAGGTACGTTAATAGTTAATAGCGTACTTCTTTTTCTTGCTTTCGTGGTATTCTTGCTAGTTACACTAGCCATCCTTACTGCGCTTCGATTGTGTGCGTACTGCTGCAATATTGTTAACGTGAGTCTTGTAAAACCTTCTTTTTACGTTTACTCTCGTGTTAAAAAATCTGAATTCTTCTAGAGTTCCTGATCTCTGGTGAGATATGCATGATGCTACCATCGAATGAGGTTAGTCT
+
<<>>9===8<<=<A<BCCDCDBCDCDCBCCA@<@>>@:@B?B@CDCCDBA>ABBBC@CAEBBB?A?AABBBDBCB@BB@@>/=<9<899+7>>@;?@@<??8?>@B:959AABCC@?<;==6<9=?@?@??A=AAAA5:8?>>>><>AAAAA???<>>><>>:=<A@@>ABAAA<@;:;;1;:=:88887(8><<<4<;=877@A;;5;;<;;%9>@BA<A;AB<??>>?>>=A<AA@=<///=9===AAA@@<<=B??===><<6<::9=49666067;888A
@ATNG8:03811:06330
GATGGTAGCGCATATCAGCGCAGCCCAGAAGATCAGGAACTCTAGAAGAATTCAGATTTTTAACACGGGAGTAAACGTAAAAAGAAGGTTTTACAAGACTCACGTTACAATATTGCAGCAGTACGCACACAATCGAAGCGCAGTAAGGATGGCTAGTGTAACTAGCAAGAATACCACGAAAGCAAGAAAAAGAAGTACGCTATTAACTATTAACGTACCTGTCTCTTCCGAAACGAATGAGTACTATGTAGAGCTCTATACTACCATCGAATGAGGTTAGTCT
+
CB@@>AABCBCCDCCCCCCCCCBCC>CCC@CCCCA@>A@CCDCBBC?AC@D@CCCBBBBB5B@BBBBC>BCCCH>CCCCDEC5BB?C5;;;.;AA?CCCBBBDBB@CCC@CDD?AABBCCCCCBBBCBBBC@CDCC=??BBCBBB>B@C@@=@CCDA@AC?CCCBBB?CC@CCF<??A@@9@??:?@AAA3A?;?866AA:::9=:=>AA7;7;?BAA>AA@@@@@;=:?@@8?9939>?CDCCBAACCB>>?>>==@@>>>>@<?@=;;5:A@@=?=AA999
@ATNG8:03813:06320
GATGGTAGCGAGCGAGTGTGTATACCAGAAGATCAGGAACTCATAGAAGAATTCATAGATTTTTAACACGAGAGTAAACGTAAAAAAGAAGGTTTTACAAGACTCACGTTAACAATATTGCAGCAGTACGCACACAATCGAAGCGCAGTAAGGATGGCTTGTGTAACTAGCAAGAAATACCACGAAAGCAAGAAAAAAGAAGTTACGCTATTAAACTATTAACGTACCTGTCTCTTCCGAAACGATGAGTACGAGAGTCAGAGCAGAGCTACCATCGAATGAGGTTAGTCT
+
<>>:7;>555=5945999:>@B;<;.555.59;;9:04.4@555:<;6;8-3-33335>>>>>+=6;:<:::<;>==177333333#3817,333&/993/////6733.228839??49255@:99;CACBAABB=AABA>AA???997<A;?9957?=????B?BBBA@@;9:9*9<7367;>>3666+/././.#.30..(.989655+22'2222395;6A9619;;;>:=7;)///*////8999:88-----856443;;:344==7@AA@C?AA>>49.4;9;;
@ATNG8:03817:06321
GATGGTAGAGTATCATGTGTATCTCCAGAAGATCAGGAACTCTAGAAGAATTCAGATTTTTAACACGAGAGTAAACGTAAAAAGAAGGTTTTACAAGACTCACGTTAACAATATTGCAGCAGTACGCACACAATCGAAGCGCAGTAAGGATGGCTAGTGTAACTAGCAAGAATACCACGAAAGCAAGAAAAAGAAGTACGCTATTAACTATTAACGTACCTGTCTCTTCCGAAACGAAATGAGTACTGTATCTATGTGTGCGCTACCATCGAATGAGGTTAGTCT
+
;;::@A?ABBCCBCC@@ACCBBCBB?BBB=A@AA;;8;?BBCBCHE@BB>B@BBBBBBCB5B@CCCCCAB@;;<0;99CFFE0CC<B4;;:&59;<=BC=ADD@@<@=::6:@@?CBBBBAABBBBBDCHCC@BA@@=A@ABBCCC@CAC@@?@BBABBBB?BCCBBB?BB?AAB?BBBBE>BCB?BBBBB1@>@F::9BB@@@8;000><)/+/9B000;CBBCCD@B?BBC;B;;;.;@?=ABBBBCCEBBBBBBBBBBBBBBB?AA:::>@A@@=@>ABBBC
@ATNG8:03817:06323
GATGGTAGCATCATGCATATCTCACCAGAAGATCAGGAACTCTAGAAGAATTCAGATTTTTAACACGAGAGTAAACGTAAAAAGAAGGTTTTACAAGACTCACGTTAACAATATTGCAGCAGTACGCACACAATCGAAGCGCAGTAAGGATGGCTAGTGTAACTAGCAAGAATACCACGAAAGCAAGAAAAAAGAAGTACGCTATTAACTATTAATGTACCTGTCTCTTCCGAAACGAATGAGTACGATGAGAGAGCTCTCTCTACCATCGAATGAGGTTAGTCT
+
?@??9@CCCBBCCBCCCCCDCCDCC?BCCACCCBAA>B>BBDCCCC?CC?C?AAABBDCC3A?DCCACAACCCD9BBBBCBB5B@<B@CCC;CCCACBBABBC999;@CC@CBB?BCDCCBBBBBBEEDBBB@DDAA=BBBBBB@@<A@CBB@BBBCCBBA=ACCCCC?BA=@??9==99929>@;::::9:%:<;<:79CCCB?0/0.7:;(/*/9<<<9@>>>??>5;5;;;1;==9=@@@BABBA===AAAAAAA@=>:88?A<@@@@@;@DBA;?:?A999
@ATNG8:03818:06356
GATGGTAGACATATCGTACTCTCTGTACTCATTCGTTTCGGAAGAGACAGGTACGTTAATAGTTAATAGCGTACTTCTTTTTCTTGCTTTCGTGGTATTCTTGCTAGTTACACTAGCCATCCTTACTGCGCTTCGATTGTGTGCGTACTGCTGCAATATTGTTAACGTGAGTCTTGTAAAACCTTTCTTTTTACGTTTAACTCTCGTGTTAAAAATCTGAATTCTTCTAGAGTTCCTGATCTTCTGGCGCTCTGTCACGTCTGCTACATCGAATGAGGTTAGTCT
+
BB<<?B=CCCBBBBBBCCCCBCCBBBBBBC@@=@AAC=BB?B@CCCCBBB@CCC@@=?=??CC<A>ABBBCC?:?699999+==4?999.9@@@=AAA?BB=????>?=ABAA>A@B<@<<9<6=>=;;;==:>?;;7;@@???>;;;AA;;;==8==>9<=5;4:888=>=:;587777*7-55(57777(5:///(/3/..888::7+2522$2222;5957=9<?>>===<B<==<:67+//=777;;===;;;?>>>888888=>BBB<>>>@<@=AGCCC
@ATNG8:03774:06388
GATGGTAGACATATCGTACTCTCTGTACTCATTCGTTTCGGAAGAGACAGGTACGTTAATAGTTAATAGCGTACTTCTTTTTCTTGCTTTCGTGGTATTCTTGCTAGTTACACTAGCCATCCTTACTGCGCTTCGATTGTGTGCGTACTGCTGCAATATTGTTAACGTGAGTCTTGTAAAACCTTCTTTTTACGTTTACTCTCGTGTTAAAAATCTGAATTCTTCTAGAGTTCCTGATCTTCTGGCGCTCTGTCACGTCTGCTACCATCGAATGAGGTTAGTCT
+
<;?<@DBBBBBC@AABBBBBBCCBBBB@ACBB@BEEE=BC@C@CBBBCCB?CB@@@?B@BBED?C>AAA@@@@?@<;;778);>;>89:.9??>?BBB@CC<??AB>><?CCA>=>C:@?A<A<@>>>:;;>=C?@?:==@@@@@???A>@?:8:<AA@=@A:>:>@ABAAAAA5<<@DD5A;@9>?>>>.>?>>>7>>>>?AAAAA59999.99;=B<@;>>:?CCD=<<<A<ACD@@@5<<>;>>>>>>>==A@@@>=>>>AA<?=?AB:>?7737<ACCBC
@ATNG8:03778:06380
GATGGTGCACGACACGACGATGTGTACTCATTCGTTCGGAAGAGACAGGTACGTTAATAGTTAATAGCGTACTTCTTTTTCTTGCTTTCGTGGTATTCTTGCTAGTTACACTAGCCATCCTTACTGCGCTTCGATTGTGTTCGTACTGCTGCAATATTGTTAACGTGAGTCTTGTAAAACCTTCTTTTTACGTTTACTCTCGTGTTAAAAATCTGAATTCTTCTAGAGTTCCTGATCTTCTGGTATGACTAGTGTACTACTACCATCGAATGAGGTTAGTCT
+
:;;;=AACBB;55==:66666==BA996???7ACCACB?B=AABBBBB@BCAA@>@=A@BC?C?CBBBBBBBC@BBBBB2@@<;733(3:<=:==B?CC@CBBBBB@BCABAA??=?BC?A7;:==:;;?;==>>;?>?C<@>>>>FCBBBAA599?<?A>A===@A??BAA786==>/=9>48////(/<99:,//888887551899:)989:?<A8>>8:;:D:7:6:7==>=8816<<;@@@@::;;:==>888>>=AB578:>?:877<8;3999=>
@ATNG8:03779:06365
GATGTAGTCTGCTCTGACTCTCGTACTCATTCGTTTCGGAAGAGACAGGTACGTTAATAGTTAATAGCGTACTTCTTTTTCTTGCTTTCGTGGTATTCTGCTAGTTACACTAGCCATCCTTACTGCGCTTCGATTGTGTGCGTACTGCTGCAATATTGTTAACGTGAGTCTTGTAAAACCTTCTTTTTACGTTTACTCTCGTGTTAAAAATCTGAATTCTTCGCTAGAGTTCCTGATCTTCTGGGCTGGCTGATATGCGCTACCATCGAATGAGTTAGTCT
+
BBBBCCC999CCDDCA@@CDECCAA;95;;8=<<>6==@B@BCCDCBB>BB;668<9>;;;?CACBBC@@?<:555555'5?5<@GG>B@A?>@@A99:9>@>BC<A@BB@@@@<@@A>B7;;CC;:;A?AAAA8;;BBCCC@@@BA@;9:=9>::49<9>9>B;9:99AA?=;@?>7;6;4>???A0@BBBE8;;B;;;A@AB=@@@@,>==:.*.0880...-5668:6<:;;;;:85<955)59939<<<===B@@??;:29=?;<6><878<??@BB
@ATNG8:03783:06375
GATGGTAGTGCGTGAGAGAGAGACCCAGAAGATCAGGAACTCTAGAAGAATTCAGATTTTTAACACGAGAGTAAACGTAAAAAGAAGGTTTTACAAGACTCACGTTAACAATATTGCAGCAGTACGCACACAATCGAAGCGCAGTAAGGATGGCTAGTGTATCTAGCAAGAATACCACGAAAGCAAGAAAAAGAAGTACGCTATTAACTATTAACGTACCTGTCTCTTCCGAAACGAATGAGTACGAGAGAGCACACGTATCTACCATCGAATGAGGTTAGTCT
+
A>;;25<AABBB<@<B@@DDDC<;;069A8=CCCBB@B@CBBBB@@=@B?B?CA?87333$32<93:9AA@BBA8>=:;;;;$9<7<2555,5<=:<@<DDBBAA=@>;;6;CD?BBBCCCCDDCCCCCCCB?BA@@=@BBBCBBC@DACA@?@DEHBB@CCCCCBBB?AA>ACD;>>>>>7>AA<=<><>.=A<@???BBABB??=?=>>:>:==BAA>BA@@CCC@D=??@9?AA?:::B???BDBBAABCCCCCABBCBBBB?CBB??<?>:=9>,/0000
@ATNG8:03787:06367
GATGGTAGCATCATGCATATCTCACCAGAAGATCAGGAACTCTAGAAGAATTCAGATTTTTAACACGAGAGTAAACGTAAAAAGAAGGTTTTACAAGACTCACGTTAACAATATTGCAGCAGTACGCACACAATCGAAGCGCAGTAAGGATGGCTAGTGTAACTAGCAAGAATACCACGAAAGCAAGAAAAAGAAGTACGCTATTAACTATTAACGTACCTGTCTCTTCCGAAACGATGAGTACGTGTGCGACGTGTCTCCTACCATCGAATGAGGTTAGTCT
+
77::;=>ABC@@BABACCFFCECBB@BCG@BABB:;:<?BCDCCAA=>=;?>@@@=????.?=ABBB@@@BDCF>99;A@@@0@?>C5;;;*:BB?BBBCDCBA@=@<;;4;AA=BB@@ACBCLMHDDBCCC?BA;;7<BBBCC@A=A@D;;;;BBEEEDC@AAABBB?BB?BBB?BBBBB=BBA?ABBBB3@@>>>?BBDCCC?B?AC>>:>:=8;;A?AAAAAAB>@<000,0000::=BBCDBB:9:BCBCBBBCBB?=AA?>>?@A7;;??<?=ABD::
@ATNG8:03788:06374
GATGACATATCGTACTCTCTGTACTCATTCGTTTCGGAAGAGACAGGTACGTTAATAGTTAATAGCGTACTTCTTTTTCTTGCTTTCGTGGTATTCTTGCTAGTTACACTAGCCATCCTTACTGCGCTTCGATTGTGTGCGTACTGCTGCAATATTGTTAACGTGAGTCTTGTAAAACCTTCTTTTTACGTTTACTCTCGTGTTAAAAATCTGAATTCTTCTAGAGTTCCTGATCTTCTGGTGTCTGATCTGTATCACTACCATCGAATGAGGTTAGTCT
+
BBBBBCBCCDDBBCDCBCCCBBBBBB@@=@CCC?CC@C?CCDECCCACCBBB@B99;CC@C@BCBB@CCAA?AEDCC3CC?BBAA<ABBC@CCC@BC9::@B??<?BBABABC?CCD?B?BAA?@@B><?@AA;@@AA@>>>??A???@@@<@@A<AA<A<>AAAB@@??;?>>>>5>=A;>>CCC/AB<<<2999///:8:=:>?>?/?=>>A<A<;;6;?>====9>;@?@BHD688=9=>;;<A@@@@AAAAA?@?>><>>>>@<777@<@<A@;::
@ATNG8:03789:06365
GATGGTAGTATATCGCGTCGCTATCCAGAAGATCAGGAACTCTAGAAGAATTCAGATTTTTAACACGAGAGTAAACGTAAAAAGAAGGTTTTACAAGACTCACGTTAACAATATTGCAGCAGTACGCACACAATCGAAGCGCAGTAAGGATGGCTAGTGTAACTAGCAAGAATACCACGAAAGCAAGAAAAAGAAGTACGCTATTAACTATTAACGTACCTGTCTCTTCCGAAACGAATGAGTACGAGAGAGCACACGTGTCTACCATCGAATGAGGTTAGTCT
+
A@A>?BCC>BBBBBBCCCBBBGBCC@CCC?BBBDCC@C@CCCCCCC@BB?B@CC@AADDD2C?CCB@AACCDDD>A@;;;;;*;?;@5;;;.;BC?BABBCCI;97;>AC?BCD@CCBBBCCCDCCBBBBDD?CBBB>@@CDDDAA?C@CBA?BDDDCAAC?CCACCC@BB>BBB<??ABB>BA@;99888(9?;A?>>BB@@A:=<??AA<A<A@CBB?BAA@?@@<?=?BD=B?@>@BBBBBBBABBCCABACBBBACBBBAA>==>>>=BBAA<A<ACAAA
@ATNG8:03790:06390
GATGGTAGTCTCAGATAGTCTATAGTACTCATTCGTTTCGGAAGAGACAGGTACGTTAATAGTTAATAGCGTACTTCTTTTTCTTGCTTTCGTGGTATTCTTCTAGTTACACTAGCCATCCTTACTGCGCTTCGATTGTGTGCGTACTGCTGCAATATTGTTAACGTGAGTCTTGTAAAACCTTCTTTTTACGTTTACTCTCGTGTTAAAAATCTGAATTCTTCTAGAGTTCCTATCTTCTGGCTCTCGTAGACAGATACTACCATCGAATGAGGTTAGTCT
+
A;:59=>>BBBBDDCCCCBCCCGDCCCBCB::8;ABB=BCAD@DBBCFBB@BEEBB@B?BBBC>B?BBBBBCBBA?AAAAA0AC@CCCE>A@AB?CBB@BB@BBBCB?BCBCECCC?B@?=?=AACBBBBB@B??@?CBCCCBCBBBBBBBBBC@;;;@BB?B?B;;;CBCBC?B@@AA9@>B?BBBBB*;;@AA>AECBDDBCBB@CFIE5CCCBB=@=BC@DCBBCDC@B?CCCCE@AAB@BA;;;BBBHCEDCCAAAACEABAABE@AAAA=A=AAAAB
@ATNG8:03791:06373
GATGGTAGCATCATGCATATCTCACCAGAAGATCAGGAACTCTAGAAGAATTCAGATTTTTAACACGAGAGTAAACGTAAAAAGAAGGTTTTACAAGACTCACGTTAACAATATTGCAGCAGTACGCACACAATCGAAGCGCAGTAATGATGGCTAGTGTAACTAGCAAGAATACCACGAAAGCAAGAAAAAGAAGTACGCTATTAACTATTAACGTACCTGTCTCTTCCGAAACGAATGAGTACCTCTCAGACGCTCGTCCTACCATCGAATGAGGTTAGTCT
+
EDBA?BBBBBCCC@@BCCCCCABAD@ABB?DECC@??@@BBBBBCB@CB?B?@ABBCACD1C7B@@BBBCBBBB>BBBBBBA2@@<?4;;;4;CC@CCCCGDFA@;>;996:CC=BBCAB@AACCCCFCCCD@C@@?@BBBBBBCF=???995:A@@@ABA@CCCBBB?CC?BBC:99B>=4;::39<<<</=<:>;;;>AA==:>=AC@@:=:=>A@A=@BBAACD=@=?>=6=??;?BBCDBB?BBBAA@EBBBBB??@@@@D;>>;;;:==;;5;9>A@@@
@ATNG8:03792:06399
GATGGTAGGCGACATACATACGCGCCAGAAGATCAGGAACTCTAGAAGAATTCAGATTTTTAACACGAGAGTAAACGTAAAAAGAAGGTTTTACAAGACTCACGTTAACAATATTGCAGCAGTACGCACACAATCGAAGCGCAGTAAGGATGGCTAGTGTAACTAGCAAGAATACCACGAAAGCAAGAAAAAAGAAGTACGCTATTAACTATTAACGTACCTGTCTCTTCCGAAACGAATGAGTACCTCTCAGACGCTCGTCCTACCATCGAATGAGGTTAGTCT
+
::<>?CDG@DBBBBCCCEBBBCCDC?BBC@DBCBBB?B?BBDCCBB@BB?A>AACBBCCC5CACCCCIBBBBA@9@@;;;;;';B;;4555&5;;5<ABBCBC;:7;@CC@CCB?BBCCCCBBCCDCCCBAAACCBC@BBCCCCBB@CADCCABBBBCCCD@DCAABDABB?AAA>AA??>8=>>;::9:99%9>;>97:ACC??<?>@@AA<>;>AB@@=@BAABBB@C>AAD>BBC?AAACCDC?AAACABBCBBBB>?>?BAC?B>>>A<@@??=?<@CBBB
@ATNG8:03793:06376
GATGGTATCGCATATCAGCGCAGCCCAGAAGATCAGGAAACTCTAGAAGAATTCAGATTTTTAACACGAGAGTTAAACGTTAAAAAGAATGGTTTTACAAGACTTCACGTTTAACAATATTGCAGCAGTACGCAACAATCGAAGCGCTGTAAGGATGGCTAGTGTAACTAGCAAGAATACCACGAAAGCAAGAAAAAGTAAGTACGCTATTAACTATTAACGTACCTGTCTCTTCCGAAACGAATGAGTACGTGTGCGACGTGTCTCCTACCATCGAATGAGGTTAGTCT
+
:4547<:45449999;?:@@@@B@=4=6;79;;<55.55)59997//)/-(-3-,---888':4999666<==8<;15--(-666'--(--3;;<.955(////)/;;=>@8=<<<:>;?7:>?8:>:999945.59.55;949<<///998@7<>>?CCC@@@@@=@@@??@<;:/0/:6;:?:9177404<===+54/69///766:<9A865<=>A<@?9986;;;7<<<18/3;;.3997???>?:8998==@ABBBDC?>>>8<9929=<89,7<73,3,39933
@ATNG8:03794:06378
GATGGTAGGCGACATACATACGCGCCAGAAGATCAGGAACTCTAGAAGAATTCAGATTTTTAACACGAGAGTAAACGTAAAAAGAAGGTTTTACAAGACTCACGTTAACAATATTGCAGCAGTACGCACACAATCGAAGCGCAGTAAGGATGGCTAGTGTAACTAGCAAGAATACCACGAAAGCAAGAAAAAGAAGTACGCTATTAACTATTAACGTACCTGTCTCTTCCGAAACTAATGAGTACCTCTCAGACGCTCGTCCTACCATCGAATGAGGTTAGTCT
+
55<<9BCB@BBBACBBBCCEB@?BB@CDD@FCCCAA?A@CDGBCBC@CD@D@A@?;::::*;?DFECGGCCAA@8@B;;;;;*;@>C5999&5@;5<C=BCCCCB?B@BB@BCC@CCCBCBBBCCCCCCCCCACCCC?@@CCCC;:;;@CCCACCBDCBBB@CCDCCB@BB>BAA8::AAB=A@@=@@@AB2AC@C:::BBBFD?B?BBBA=@===BBB=@@BBCCC@B@CDC=BCD?BBBCBBB?>@>CCAAABBCCA@@=@@A?BA@::5:===:=;@A@??
@ATNG8:03795:06373
GATGGTAGTGTCATATGAGAGTGTGTACTCATCGTTTCGGAAGAGACAGGTACGTTAATAGTTAATAGCGTACTTCTTTTTCTTGCTTTCGTGGTATTCTTGCTAGTTACACTAGCCATCCTTACTGCGCTTCGATTGTGTGCGTACTGCTGCAATATTGTTAACGTGAGTCTTGTAAAACCTTCTTTTTACGTTTACTCTCGTGTTAAAAGTCTGAATTCTTCTAGAGTTCCTGATCTTCTGGTCTACTACACTGTACTCTACCATCGAATGAGGTTAGTCT
+
@@@A;:::=:?:=;59@BA;9;BDFDBCBA@<9494)4;7;9666<<==:>>B;:.949::<7B=B@@BBBCBCACCDBB0AA=@ABB<BABC@CCC?@B699@@9;6:@AA966A=B;:49>B::9999B>BACD@BCBCCCCCBBBBBBA;;6;AA=AB@C?BBABBABAA<@@@AA4969;@@DFD1@?999,9>>@>:::=?9>@@0@9999D=@>A><A>0/0<<*0)4::555;<<@:@?@969@>?9:99?<@@BCF?@@>9949>?B:@;@AA;:
@ATNG8:03803:06386
GATGGTAGAGTACAGTGTAGTAGACCAGAAGATCAGGAACTCTAGAAGAATTCAGATTTTTAACACGAGAGTAAACGTAAAAAGAAGGTTTTACAAGACTCACGTTAACAATATTGCAGCAGTACGCACACAATCGAAGCGCAGTAAGGATGGCTAGTGTAACTAGCAAGAATACCACGAAAAGCAAGAAAAAAGAAGTACGCTATTAACTATTAACGTACCTGTCTCTTCCGAAACAATGAGTACTGTATCTATGTGTGCGCTACCATCGAATGAGGATTAGTCT
+
6=?>;CCCA@955;;;;;><99>00)//729??BBD?B?BBBBCCD?BC@D@AAAAAAAA3B?BACCCCBCBBB;AABCCCD5@A?@;CCC<CCCBDICCCCBCB?CABB?BBB?CBBBEDCCCBBCCBBCC?CCCC?BBCB@A@A<A?B@@=@CBCCCCB?AACCCC=892:?=9==9999+9==9:999::%:><;948B;AAA:;:;7CA5:6:>A?@=@@@@?BA<?=?@@;??;>BBCDCBBB@@@?>97787/////933.3976612333-//)/8/00
@ATNG8:03803:06396
GATGGTAGCACGAGTCACTCATATCCAGAAGATCAGGAACTCTAGAAGAATTCAGATTTTAACACTAGAGTAAACGTAAAAAGAAGGTTTTACAAGACTCACGTTAACAATATTGCAGCAGTACGACACAATCGAAGCGCAGTAAGGATGGCTAGTGTAACTAGCAAGAATCCACGAAAGCAAGAAAAAGAAGTACGCTATTAACTATTAACGTACCTGTCTCTTCCGAAACGAATGAGTACTGCGTCTCACTCTCGCCTACCATCGAATGAGGTTAGTCT
+
448:7;CCBBCB=BCCB<CCC@AAB:BA@>@ABBBB?B?CCDBBBD@CC@DABAA@CCC:C@DCAABCCBCBB<??;;;;;*;;5;4;;;*:@@>@CCBBAA0000<@@=CBD@CBBECCCGFFBBBBCEAECA@>@BBCBBBB?C?BBB@CEEECCCC?B@@@CC@CC?DB?AA???5<==:?BCCD3CE?B>??ECCBB594:><=5;5;ABBB@BBBDCBD?B?BBF>BBB?BBCBBBBBBBBAAACCBBBCBCB?BBE?@????:?@??=??BBABB
@ATNG8:03808:06390
GATGGTAGCTATACGTATATCTATGTACTCATTCGTTTCGGAAGAGACAGGTACAATAGTTAATAGCGTACTTCTTTTTCTTGCTTTCGTGGTATTCTTGCTAGTTACACTAGCCATCCTTACTGCGCTTCGATTGTGTGCGTACTGCTGCAATATTGTTAACGTGAGTCTTGTAAAACCTTCTTTTTACGTTTACTCTCGTGTTAAAAATCTGAATTCTTCTAGAGTTCCTGATCTTCTGGGTCTCTCTCTCACGCACTACCATCGAATGAGGTTAGTCT
+
CCCC?BEBBBBBBCBCDCCBCCCCCCCCCA:;:<CCF?CC:;:;CCBBCC@BAAB?BBAA=C7::@BBABAA=<;;;;*;?==@AA<>BBB@BBB@GD;;;AC@@<AAB@BCCD@CCC?D@CCCBAAAA?AABB@CCCBBBBBBBCBBBA@@=AAA?BE@DABBB???BAB?BBCDC:B<@8=====+;;>>>)755555@AAA5<<;;+977581819<7?==<@:848:>>A?>?388==4=>;;;;;;AA@@@AA>::;6;///743---4;03---7
@ATNG8:03810:06386
GATGGTAGGCGTGAGTGAGACGCAGTACTCATTCGTTTCGGAAGAGACAGGTACGTTAATAGTTAATAGCGTACTTCTTTTTCTTGCTTTCGTGGTATTCTTGCTAGTTACACTAGCCATCCTTACTGCGCTTCGATTGTGTGCGTACTGCTGCAATATTGTTAACGTGAGTCTTGTAAAACCTTCTTTTTACGTTTACTCTCGTGTTAAAAATCTGAATTCTTCTAGAGTTCCTGATCTTCTGGGCTGCGCTGATATGCGCTACCATCGAATGAGGTTAGTCT
+
DCCC@CBC?CC::6<;;CCCDEGJCCBBCC<<7;BBB=DC@C@CDBBCED@BBDCC?E@BCCD@C@BBB??@B==7AB>?>+A<6<@B>6C;;:>A::38?;<;<@BB>BBCAAABB?CBB<B<>>>>>>@B=B@@@;::;;;:?@@A@@@>>>>58889>>8>:=>>@@@B?=7:6667'66=9@@AAA/AA@??3:65552::;:8=??@/@@A=<6<7:;4:>@?A??7;7;?><99*//::1:77;>;;;;;;@A>???;;6;??>>8===>8=8==;;;
@ATNG8:03816:06384
GATGGTAGTGTGTCTCTGAGAGTAGTACTCATTCGTTTCGGAAGAGACAGGTACGTTAATAGTTAATAGCGTACTTCTTTTTCTTGCTTTCGTGGTATTCTTGCTAGTTACACTAGCCATCCTTACTGCGCTTCGATCGTGTGCGTACTGCTGCAATATTGTTAACGTGAGTCTTGTAAAACCTTCTTTTTACGTTTACTCTCGTGTTAAAAATCTGAATTCTTCTAGAGTTCCTGATCTTCGGAGATACACTGATACTCTACCATCGAATGAGGTTAGTCT
+
<<;?7:;;<@>A@@@@ABACIGFCCBBBBC;;7<@A@;BD?C@BCCCCCC@@@ADC@B@BBCC?CACBCGCCCDB@BBBBB3CCABCGF>BBBD@BBB@;<7;;BCBC?BADBBBBB?CCB?B>AACCCCBC?AABBAAAAAA;;;CBBBBCBBA@B<<7;;=@>;;;CCGBBB@BBBCC7@4;49:;;;*;BBCC>DCBCCB<;;AADDDD3DED;;;;?BC?BBBCCCC@D?BCDC@@<@A=;;;BBABBBBBCBBBACCC<:::@@<:99B?B?CCBB?
@ATNG8:03817:06375
GATGGTAGTGTGTCTCTGAGAGTAGTACTCATTCGTTTCGGAAGAGACAGGTACGTTAATAGTTAATAGCGTACTTCTTTTTCTTGCTTTCGTGGTATTCTTGCTAGTTACACTAGCCATCCTTACTGCGCTTCGATTGTGTGCGTACTGCTGCAATATTGTTAACGTGAGTCTTGTAAAACCTTCTTTTTACGTTTACTCTCGTGTTAAAAATCTGAATTCTTCTAGAGTTCCTGATCTTCTGGAGATATCATCAGCGAGCTACCATCGAATGAGGTTAGTCT
+
<><=?ABBFDCCCCBCCBCIHCCCCCBBCCCB?BBBC<AB?B?CCCCBBB@ECC@@?A@CCDC@C@CFCBBBCCC=A@@AA1AF@DCCC>BAAB@BBC?CC?BAAACCAGCCCCCCC@DBB@B@BACCCBBB@CCCC=CCCGCBBBCBAACCBBB@CBB?BBAE?BBBCCCCCC?BCCEE;B@B>BBDED5CC:::9;CCCCCCCBC5;;;;*;@AFDAD@CC>BBDDDBB?B@BBACCC?BBC?BBCCCCCCCAABCGAABC@?;@B@@A@CCCD@DACBBBB
@ATNG8:03818:06372
GATGGTAGACACGTGTGCTCTCTCGTACTCATTCGTTTCGGAAGAGACAGGTACGTTAATAGTTAATAGCGTACTTCTTTTTCTTGCTTTCGTGGTATTCTTGCTAGTTACACTAGCCATCCTTACTGCGCTTCGATTGTGTGCGTACTGCTGCAATATTGTTAACGTGAGTCTTGTAAAACCTTCTTTTTACGTTTACTCTCGTGTTAAAAATCTGAATTCTTCTAGAGTTCCTGATCTTCTGGAGATACACATTGATACTCTACCATCGAATGAGGTTAGTCT
+
::>>@DCCCCCBBBC;69@@CACBDBCBDF::;;BBHGEE@C@CBBBBDC@CDBCC?C????C@C@CABABBAA@=@@@@@/@@>ABBB=AB??=?BC=AB<?>ACCC:::BDDCBB??@A<@<ABA><::;:>???<>>AAAA?;<;A?@>>>A<788=BA<@<???@@C@??7;;?AA5B7;7;??>>/==667.777///===A<????/=<<<;:=9=B;?;;;@@A<@=BBBB>>;>??;??>>>>??::5;?>888AAAA;>>>AA<;;;D7;7;BBBB
@ATNG8:03829:05772
GATGGTAGTGTCATAATGAGAGTGTGTACTCATTCGTTTCGGAAGAGACAGGTACGTTAATAGTTAACAGCGTACTTCTTTTTCTTGCTTTCGTGGTATTCTTGCTAGTTACACTAGCCATCCTTACTGCGCTTCGATTGTGTGCGTACTGCTGCAATATTGTTAACGTGAGTCTTGTAAAACCTTCTTTTTACGTTTACTCTCGTGTTAAAAATCTGAATTCTTCTAGAGTTCCTGATCTTCTGGGTGTATCAGCGAGTATCTACCATCGAATGAGGTTAGTCT
+
5<<=@CCCBBBDCC>9CCCCCIGDCCBBBCCAA>AAAB<BD@C?BCCCCCDADGCCC@C@CDEFAC?ACCCBCBDD?BBCCC5BB@BABB>BCCD@BBD@AA?BDHCCC@DDCCCECC=BCC@D?CCCCBAAC@CCCC?B@@@DBBBDCCCCCBBB?BAA?BC@B@CCCBBCCCB>A@>?@3?;?;@AAA@0@B@@@;@@AABBCBBB?BCBC2DCCFIAGAGC@CBCDCCC@B@CCCCCB=@;;;7;CBBBCCCDDCCCBCCCAA>ACBCB@@@@B>B@DBBAA
@ATNG8:03831:05776
GATGGTAGTGTGTCTCTGAGAGTAGTACTCATTCGTTTCGGAAGAGACAGGTACGTTAATAGTTAATAGCGTACTTCTTTTTCTTGCTTTCGTGGTATTCTTGCTAGTTACACTAGCCATCCTTACTGCGCTTCGATTTGTGCGTACTGCTGCAATATTGTTAACGTGAGTCTTGTAAAACCTTCTTTTTACGTTTTCTCTCGTGTTAAAAATCTGAATTCTTCTAGAGTTCCTGATCTTCTGGGTGTATCAGCGAGCTACCATCGAATGAGGTTAGTCT
+
@BB>?CAACDDDBB@CACCCCBDDCCCBBBBB@BBCF<@@?C?CCCCCCC?BBCCC@C@BBBB@C?CBCCCCCCC@CCCCC5BB@BCCC>DCBC@CCC@CD?AACCCD?BBBCCCCC?BBD?C?CCCCCBBC@CDCCC=CCCCCCCCCCBBCBB?BCC@BB@C@BBBCCCCCFBDCCCC<C?B>A@@@@0ACCCHD;BBBBBCBBB?BBBB1@@BCD>A?AB?BCBCBBB@C@DAACDD@BBCD>CAAACEFBBB@@@@@@=A???F@BCBA?B@BDA@@
@ATNG8:03833:05794
GATGGTAGTATATCGCGTCGCTATCCAGAAGATCAGGAACTCTAGAAGAATTCAGATTTTTAACACGAGAGTAAACGTAAAAAGAAGGTTTTACAAGACTCACGTTAACAATATTGCAGCAGTACGCACACAATCGAAGCGCAGTAAGGATGGCTAGTGTAACTAGCAAGAATACCACGAAAGCAAGAAAAAGAAGTACGCTATTAACTATTAACGTACCTGTCTCTTCGAACGAATGAGTACTATAGACTATCTGAGACTACCATCGAATGAGGTTAGTCT
+
;<<>7<<CAAACBCBB;;;A@A@BB:=BB@BABB@@=A@CCGBBBKABB@B?@@@BBCCC5A>@BBBBBCC@@@=@EEDDDD5;;;:?BDE9BBC@BBEECBA@@?B?BC?BCC@CBCCBDDDCCCECA@@B?BBBB@BBCC@A@A?B>A;;8;AACCCDC>AAAAAA@BB?BDD?B?===7<BC>??CCC3CC<ABCCCB>?>1718<::1806<AAC?BBCCC??9>9817<=;989A@AAABBBBABBC9::C???CB=<8>9999=A@@A>A>AAAA?
@ATNG8:03834:05785
GATGGTAGCTCACGTACGTCACACGTACTCATTCGTTTCGGAAGAGACAGGTACGTTAATAGTTAATAGCGTACTTCTTTTTCTTGCTTTCGTGGTATTCTTGCTAGTTACACTAGCCATCCTTACTGCGCTTCGATTGTGTGCGTACTGCTGCAATATTGTTAACGTGAGTCTTGTAAAACCTTCTTTTTACGTTTACTCTCGTGTTAAAAATCTGAATTCTTCTAGAGTTCCTGATCTTCTGGGATGTGTGCGCAGTGCCTACCATCGAATGAGGTTAGTCT
+
@@BB?BCCBBBBBBBB;;;BBBDCBCCCBBBB>BBBB>CCAC@CCCCCCC?CCBBB@D?CCCC?C@AAABBBBBB?BCCCC2BA=A<>>7>A@?>AA@=@@=?>AC>>>?BDBBBCC=A@B>B>@?>>@@>>9>@@@;???=???AAAAAA?=<=;@??<@A=A=AAACCAAAA:>>AAA6@<@6<<;>:/=@===5>==:;;DAAA5:;:;+;:;;A=A=AA;A@@@A@@;@<AAAA@A<998819///>88==<AAABB<A??;>;;;@;@@??<?=???AA
@ATNG8:03840:05770
GATGGTAGCACGACACGACGATGTGTACTCATTCGTTTCGGAAGAGACAGGTACGTTAATAGTTAATAGCGTACTTCTTTTTCTTGCTTTCGTGGTATTCTTGCTAGTTACACTAGCCATCCTTACTGCGCTTCGATTGTGTGCGTACTGCTGCAATATTGTTAACGTGAGTCTTGTAAAACCTTCTTTTTACGTTTACTCTCGTGTTAAAAATCTGAATTCTTCTAGAGTTCCTGATCTTCTGGCTCTCGTAGACAGATACTACCATCGAATGAGGTTAGTCT
+
BACC@BBCCA@?;?BCBBB966ABCBCCCCCB?BAA@:AB>B?CCCDEFD@BBBCC@C?BABB@C?CBCCBDCBB>BABBB3BC?@@@A;A@@??BA@?BC@BBBB>><?BBBBCBB?BBC?B?BB>?;@AA=@>@A6::==??A>>>A==;::?<788<BA7;8<??AAAA@@;?AADD5@<@<>>AAA.=<<<<5<=<<=>A???=ACCC/@???D>D=<<:>@@@>>><?;?@@@;;7=<>;@@@<<<AAA@>@A@@@@@<<6<9<<<6<=995::<<=>>
@ATNG8:03842:05793
GATGGTAGTAGTACACTAGTCATACCAGAAGATCAGGAACTCTAGAAGAATTCAGATTTTTAACACGAGAGTAAACGTAAAAAGAAGGTTTTACAAGACTCACGTTAACAATATTGCAGCAGTACGCACACAATCGAAGCGCAGTAAGGATGGCTAGTGTAACTAGCAAGAATACCACGAAAGCAAGAAAAAAGAAGTACGCTATTAACTATTAACGTACCTGTCTCTTCCGAAACGAATGAGTACGTGTGACGTACGTGAGCTACCATCGAATGAGGTTAGTCT
+
FFAB?BBCCBBBCCCCBDDDE?AAC@CBB?CCCC@@=A?BBCCCBB>AC@D@CCCBBBBB5B?BCCCCCCD:8958?@ABCC5CD@E?BA@9ABB@BAAACCC999;@BC?BCD@BBAABCCDCBBCCBB@C?CCBB?AAAABBBB?B?B??>?CCCCCCC?BBBBBB>?@:9999==99928==<999999%9=;=979BBB@A<><><AA5;7;?BAA?AB@??AA<?=?AA9A:94:BBBBBBBBBCCAAACCCCCCAABCDC?BAAAC@BBAA>A?CAAAA
@ATNG8:03845:05761
GATGGTAGTGATACAGATCAGACACCAGAAGATCAGGAACTCTAGAAGAATTCAGATTTTTAACACGAGAGTAAACGTAAAAAGAAGGTTTTACAAGACTCACGTTAACAATATTGCAGCAGTACGCACACAATCGAAGCGCAGTAAGGATGGCTAGTGTAACTAGCAAGAATACCACGAAAAGCAAGAAAAAAAGAAGTACGCTATTTAAACTATTAACGTACCTGTCTCTTCCGAAACGAATGAGTACGTGTGCGACGTGTCTCCTACCATCGAATGAGGTTAGTCT
+
:?<>9>DC<<6ACCBBB;;9BBA?A=ABB=@B=00/)/)/:9<?:9438282334;<<<<+:68@?AACAA?@?8=<;9999$9<242999&4;;6<AA<@BB;;8;>BA=BBC?BBBCBBBDCCBBBBAAA@BBCC@B@@@BABB=B>B@@=@CCCCBBC@CCBBA@=@@=??@?@?99::+:?B;9999999#9;97=8?99A9/0)00*08//(/(/:===@@?>@@9929899:-4<;9>BCCCBA?>>>>?BBABBBABAC@BBB?BCBBB?>>==9=;>CCBB
@ATNG8:03852:05806
GATGGTATCGCGACGAGCGTATACCCAGAAGATCAGGAACTCTAGAAGAATTCAGATTTTTAACACGAGAGTAAACGTAAAAAGAAGGTTTTACAAGACTCACGTTTAACGATATTGCAGCAGTACGCACACAATCGAAGCGCAGTAAGGATGGCTAGTGTAACTAGCAAGAATACCACGAAAAGCAAGAAAAAAGAAGTACGCTATTAACTATTAACGTACCTGTCTCTTCCGAAACGAATGAGTACGATGAGAGAGCTCTCTCTACCATCGAATGAGGTTAGTCT
+
>>>>;?599655:;?=BCCCCCCBB>BCCACCBBBB?A=@D@:;9D?CC@B>>?>;;CCC3C@B@>?CFCBBAA2::;5==>+==8=0599*:==<?ACABBB;;;7;@A@A@@?499>??ABBBCBBBCBBB?CBBB?BBBBB@7849?A9999BBBBBBB?ACCCFD@>:7;==:><////)///)//////%-84:/./;;B?>;=;>>@B<@=@@B@@=@C@AACC@C@CCC>B::8:BBBBAABBA:::??>;<@<>;?A;9936577949699595=@>88
@ATNG8:03853:05799
GATGGTAGGCGAGAGTGAGACGCAGTACTCATTCGTTTCGGAAGAGACAGGTACGTTAATAGTTAATAGCGTACTTCTTTTTCTTGCTTTCGTGGTATTCTTGCTAGTTACACTAGCCATCCTTACTGCGCTTCGATTGTGTGCGTACTGCTGCAATATTGTTAACGTGAGTCTTGTAAAACCTTCTTTTTACGTTTACTCTCGTTTTAAAAAATCTGAATTCTTCTAGAGTTCCTGATCTTCTGGATATGAGTGACTCGTGCTACCATCGAATGAGGTTAGTCT
+
?@@<7;;>:?@A@@D@@ADDDCCBCCCBAAAA=ACCC=DD?@?@AA@@;;6;C@@@?B@CDBC@D@CCCBBBC?@8@EFFC3BB>AAA@;@BA@9??A5:95::=?@@>BAAACBBB?BB?<@;>>=>>>AA=AABB<@;;;@@@@>?A@@><<A69;::::7;=BBBB>>===188;==-=4:4:9<:<+==>@@9>>>>@AAA?>)89898%8<A>><>=@?;;888>?><@<??888=8===<A@A;;;CA@>::;;///==@3966;B:>>;;7;=@@@B>
@ATNG8:03854:05778
GATGGTAGCACATGCATATCTCACCAGAAGATCAGGAACTCTAGAAGAATTCAGATTTTTAACACGAGAGTAGACGTAAAAAGAAGGTTTTACAAGACTCACGTTAACAATATTGCAGCAGTACGCACACAATCGTAGCGCAGTAAGGATGGCTAGTGTAACTAGCAAGAATACCACGAAAGCAAGAAAAAAGAAGTACGCTATTAACTATTAACGTACCTGTCTCTTCCGAAACGAATGAGTACAGAGAGTACGATATGTCTACCATCGAATGAGGTTAGTCT
+
44:<9=ACBCCCCCDCEBBBBCA@=AA@=AAAABB?B@CDCCCCB@CD@C??>>;;<<<*;=@@?BBBC@@ACBA?;:;:;*:A<A5;;;5:@A?B@?@@@A><9?9==;????BBBCCCCC@@@CCCCCC@CABADCBCBCCCCAC@C;;:;BBBCDED@BBCBBB@CC????299999+99929<<<<;%:;5:///;;@B;0/0/>>;*/*/:ABA@CCAAAA@<@<@@A=BCD@CCDCCBCBBCCCCCCBACCCBAABBBB=A=@@A=000>9>:@@A0:
@ATNG8:03854:05795
GATGGTAGCTCTCAGATAGTCTATAGTACTCATTCGTTTCGGAAGAGACAGGTACGTTAATAGTTAATAGCGTACTTCTTTTTCTTGCTTTCGTGGTATTCTTGCTAGTTACACTAGCCATCCTTACTGCGCTTCGATTGTGTGCGTACTGCTGCAATATTGTTAACGTGAGTCTTGTAAAACCTTCTTTTTACGTTTACTCTCGTGTTAAAAATCTGAATTCTTCTAGAGTTCCTGATCTTCTGGTATGACTAGTGTACTACCTACCATACGTATGAGGTTAGTCT
+
?<<84>8------7:-///////;:<====CCCAAAAE=BB?B?BDCCECB@BABAB9;7;BBA?C@CBBBBCCBA?BAFDD3CC9::CD=@@AB?CCC@CC@BBDCDD@CCCCCBBB?A@C@E@BBBBBA@C@CCCC;;:BBB;;;A@>>>000A<AAA<AD@D?DBDCCCCEG@CCCCC<C?A?ABCCC0CA;;;6<;CCCCCA@@<@@@@0@@@BDFH@BB@BBBBBBB@B@@AABBB@BAC7<<;:9=95555555::;4944.---------55(/)4:::;
@ATNG8:03860:05777
GATGGTAGTGCGTGAGAGAGAGACCCAGAAGATCAGGAACTCTAGAAGAATTCAGATTTTTAACACGAGAGTAAACGTAAAAAGAAGGTTTTACAAGACTCACGTTAACAATATTGCAGCAGTACGCACACAATCGAAGCGCAGTAAGGATGGCTAGTGTAACTAGCAAGAATACCACGAAAGCAAGAAAAAAGAAGTACGCTATTAAACTATTAACGTACCTGTCTCTTCCGAAACGAATGAGTACTATAGACTATCTGAGACTACCATCGAATGAGGTTAGTCT
+
:<:?5:889994454<<=<AAB<;<)59969??A95058==>BCCB@BB@C@B???AA@@.=?@@@ABA???@<69794444$4;8<2444&5<<9?C9:9>=694::@>:?>C7;@CC;;9CDCCCCCCCC=@@AA=@@??A:99:>5>5505====<;?;?<;==?9>:6;@>*00:99)//;5777777#7;38888:9;;;/38(72520675:ABC?BBCCCAA?A>AAB>AAB=:::A@:9:BBB?@?BBBBB>:><;?;<79=33338333047;@@AA
@ATNG8:03860:05794
GATGGTAGCTCTGCTCTGACTCTCGTACTCATTCGTTTCGGAAGAGACAGGTACGTTAATAGTTAATAGCGTACTTCTTTTTCTTGCTTTCGTGGTATTCTTGCTAGTTACACTAGCCATCCTTACTGCGCTTCGATTGTGTGCGTACTGCTGCAATATTGTTAACGTGAGTCTTGTAAAACCTTCTTTTTACGTTTACTCTCGTGTTAAAAATCTGAATTCTTCTAGAGTTCCTGATCTTCTGGCGCGTATGTATGTCGCCTACCATCGAATGAGGTTAGTCT
+
DCAA??@:<<B;;6CC;@@CBBBBB;55::5949CCE>CC@E?BBBBCCCABBBABAG@CCDF?C=CCCCCCCGDGCCCCC5CA>?9;:0;AAB?CEC@CC<;;FDBC@CCCCCBCBACCB>@>BDCCCCCC@CCBB?AABBBBBBBBCCCBBBB?A;;7;B?A?BB;;;CCBB@BBBBB;C?B?BCCCC0CC;;;8;BCCCCCC;;8;ABA2BBBCC@CACDABBBDBBB@C@CCCCCC@CCC@CCCCBBAAABBAAAAB<@@A>AAAAB?AAAB?B=@BCCD
@ATNG8:03861:05803
GATGGTAGATATATGCACGCTCTACCAGAAGATCAGGAACTCTAGAAGATTCAGATTTTTAACACGAGAGTAAACGTAAAAAGAAGGTTTTACAAGACTCACGTTTAACAATATTGCAGCAGTACGCACACAATCGAAGCGCAGTAAGGATGGCTAGTGTAACTAGCAAGAATACCACGAAAGCAAGAAAAAAGAAGTACGCTATTAACTATTAACGTACCTGTCTCTTCCGAAACGAATGAGTACATAGATATAGTATAGCTACCATCGAATGAGGTTAGTCT
+
<@=B;BBCECC@A@?;BBBBCBBBB>BBFACCBBBC@C@CCC@?CC?BBC?BB??@BAB1B>AAAB@@@@999*9;@>>??+<<9<9===2@A@?ABBBAEC;;;6;>BB>BBB<?@BABBAAAEECCCCAA<AB@@=A@CCBBBD@C?C@@=@ABABBBB@ABCCCB@BB?BBC=@?BBF=CBB>??BBBB)BA=7:7?>:?BB@B?B@B@.818=B;;7;BABBBB?B?CBC?BBB?DCBB?@?BBBABCCCCBBBABBDBBB=:::;:5:>>A:?:>A?::
@ATNG8:03862:05775
GATGGTAGTGTGTCTCTGAGAGTAGTACTCATTCGTCTCGGAAGAGACAGGTACGTTAATAGTTAATAGCGTACTTCTTTTTCTTGCTTTCGTGGTATTCTTGCTAGTTACACTAGCCATCCTTACTGCGCTTCGATTGTGTGCGTACTGCTGCAATATTGTTAACGTGAGTCTTGTAAAACCTTCTTTTTACGTTTACTCTCGTGTTAAAAATCTGAATTCTTCTAGAGTTCCTGATCTTCTGGAGATACACATGATACTCTACCATCGAATGAGGTTAGTCT
+
<<::>@?@@CDB@@@@@CBCCCABBFBBAA@D?B??@@@@;@@BBCCEBB>BBBAC@B@DAAA6;6;@@CBDB?>655559$9525444)4;::4;;949=169CBBC@@A@B@@AB=ABB=A=@BBCBBCC@CCGC;;;CA@@BBCBBBB;;;GAEDCAAA?B?CCCBCBDCB:>;;;;.;4;=;::::':==<=59::=?==99929999'5BB@B?BACFACBBCGGCAC@CCAAAB7;;A>ABAA@CCCCBC;;;BBBBBB@C@@@B<<<00+0:><00:
@ATNG8:03864:05777
GATGGTAGTATCTGTCTACGAGATCCAGAAGATCAGGAACTCTAGACGAATTCAGATTTTTAACACGAGAGTAAACGTTAAAAAGAAGGTTTTACAAGACTCACGTTTAACAATATTGCAGCAGTACGCACACAATCGAAGCGCAGTAAGATGGCTAGTGTAACTAGCAAGAATACCACGAAAAGCAAGAAAAAAGAAGTACGCTATTAACTATTAACGTACCTGTCTCTTCCGAAACGAATGAGTACTGTATCTATGTGTGCGCTACCATCGAATGAGGTTAGTCT
+
CBA@?CBBBB@@ADCCCCCBCBCCB@BDCACCCC::9;>AACCBBBB;:8<@CCCAAAAA2?=BAB@@?BB?>>4:00+0;@;0:>;=2=9>0>;;@CAAA<;:;;:4:@BC?BBB<;?@?@ABBBCBCCBBBB@BCCD@BAA??@::2;B;;9<CCBBCCC?CCDECC?:93:AA3:::9::+:@@;99999:%:937??ACCCAA7:579<=1:5:=BAB@BBABB@@<<6000,000+0@@@FCCBBBCCBCAAADDAB===BBB>BCB@@??DBC@?;>@000
@ATNG8:03864:05781
GATGGTAGTGCACATGAGTGTATCCAGAAGATCAGGAACTCTAGAAGAATTCAGATTTTTAACACGAGAGTAAACGTAAATAGAAGGTTTTACAAGACTCACGTTAACAATATTGCAGCAGTACGCACACAATCGAAGCGCAGTAAGGATGGCTAGTGTAACTAGCAAGAATACCACGAAAGCAAGAAAAAAGAAGTACGCTATTAACTATTAACGTACCTGTCTCTTCCGAAACGAATGAGTACGTGTGCGACGTGTCTCCTACCATCGAATGAGGTTAGTCT
+
@@BA@BCCBBBCBBBCBBBEDBBB=BBC=CCCD?><??BBBBACD@CC>B?ACCBCCCC1C?CCBCCCCDGDD>CCCCC?CCBB@B@CIE;CCC@CCCCJCCBB?BABB@BDC@CCCCBCCCCCBCCBBBD>BBCC?BBCBBB@A>A?CBB?BDCCBBAB>BCCBBB>BB>BBB9><;;;3<??;999999%0=;>0/0?;DDA:=9=AAA<>:>@CCDACCBBBBB=B=>==6?;;6<BADFDCBACCAAABBCBBBBBB>AAC?B@@AB@BB>><>?BB:::
@ATNG8:03866:05785
GATGGTAGAGTATCATGTGTATCTCCAGAAGATCAGGAACTCTAGAAGAATTCAGATTTTTAACACGAGAGTAAACGTAAAAAGAAGGTTTTACAAGACTCACGTTAACAATATTGCAGCAGTACGCACACAATCGAAGCGCAGTAAGGATGGCTAGTGTAACTAGCAAGAATACCACGAAAGCAAGAAAAAGAAGTACGCTATTAACTATTAACGTACCTGTCTCTTCCGAAACGAATGAGTACACACTCTCATATGACACTACCATCGAATGAGGTTAGTCT
+
;;;;7<>BBCFCBBCCBBCFCCBBC@BCB@CBCB@@>@>AABCCBB@BD?B?BBBBCDDD5D?CCCCCDCCCCC>CCCCDDD5BB?B?BBB<BCFAFCBBBBDBA<A>@@=ABB?BBBA@AAECCCCCDCFF@CC999;BAABBBC?B?B;;9;BABABBBACDCDCC?BD@?>><><@@>9><>;?BBBB3CC?CBBBBBBB@@@<@@@=+/+/6>@@>BB@@@CDAG@CBB=BAA>ACBBBABBBC?=>BBBBBBCCBBCCDD?BBAAA@BCBB?C=@AA@@
@ATNG8:03869:05780
GATGGTAGTAGTACACTAGTCATACCAGAAGATCAGGAACTCTAGAAGAATTCAGATTTTTAACACGAGAGTAAACGTAAAAAGAAGGTTTTACAAGACTCACGTTTAACAATATTGCAGCAGTACGCACACAATCGAAGCGCAGTAAGGATGGCTAGTGTAACTAGCAAGAATACCAAGAAAGCAAGAAAAAGAAGTACGCTATTAACTATTAACGTACCTGTCTCTTCCGAAACGAAATGAGTACTACTCTCAGAGACACACTACCATCGAATGAGGTTAGTCT
+
;=<<?ACCCC@ABDDCBACCCBBBA=A@C?BCBA;;8;7;;CCCCD>AB@D@BBA<;;;;'::???BAAC@@?A6<=;9999'9?;@<BCC;DCCAAABBBBA;:;0;>CC@CBB?AABBCCCCCDDECDCBB?BBBB@CCCCBA?@=A@C@A?ACCCDDED@BAAADE@BB?899=A<BBB>BDG@CCCCC3@@>ACCBBBBBB5:4:@@@<A=@AA@@=@AA@@A@;=;9::/9:::*9?@AABBBBBBBBBBBBBBBBCA@@@@<A>===:=A::80:@@@00
@ATNG8:03834:05856
GATGGTAGTATAGAGCTCTACATAGTACTCATTCGTTTCGGAAGAGACAGGTACGTTATTAGTTAATAGCGTACTTCTTTTTCTTGCTTTTCGTGGTATTCTTGCTAGTTACACTAGCCATCCTTACTGCGCTTCGATTGTGTGCGTACTGCTGCAATATTGTTAACGTGAGTCTTGTAAAACCTTCTTTTTACGTTTACTCTCGTGTTTAAAAAATCTGAATTCTCTAGAGTTCCTGATCTTCTGGTGTCGTCTATCATGTACTACCATCGAATGAGGTTAGTCT
+
?@BB:CBCCCB@?@B=BBBCGDCBBCBAA@BC@;;;C<B@<@6;;9>;?C?BBC@?=?C?CBA>B=@@ABA??8@6@@@@@.>?;=9999&3;;<6?<??CD@BBB??><>?AAB@@@=B@@;@<@BB==>=>=BBBA<???@BBB:::A:::==?;>=>:>>;?;?@?????CA9==AAA5A:=:=>CCC/AB@@@6:;?;;;==888)88888%8:<98697///;9=:9:6@///====:=>=8;;:>>=<=@@>>>@???A?>:@=<<>:>>>@<@;?@A@@
@ATNG8:03837:05826
GATGGAGGACGACGCGTCTGAGAGGTACTCATTCGTTTCGGAAGAGACAGGTACGTTAATAGTTAATAGCGTACTTCTTTTTTCTTGCTTTCGTGGTATTCTGCTAGTTACACTAGCCATCCTTACTGCGCTTCGATTGTGTGCGTACTGCTGCAATATTGTTAACGTGAGTCTTGTAAAACCTTCTTTTTACGTTTACTCTCGTGTTAAAAATCTGAATTCTTCTAGAGTTCCTGATCTTCTGGTATACACACTCGCTCGCTACCATCGAAATGAGGTTAGTCT
+
6---(4839:;0//::556;<<::5:;655??666=>3;;0505<<<==>:=<@@B4929?=>=C?CAA?>?9592599999#5549455)5<<=699<2//////45.5666=>==255;.4.55555955.5::<7<<><<<<<::4444444.4995::8<265;;:7///)//:::+:.5.55555$5::=>466?>=55555.5999(99979474:;)////799395888944.48959;;;;;===;;:<;44444838:9333(34885:.4655:
@ATNG8:03837:05855
GATGGTAGCGCATATCAGCGCAGCCCAGAAGATCAGGAACTCTAGAAGAATTCAGATTTTTAACACGAGAGTAAACGTAAAAATAAGGTTTTACAAGACTCACGTTAACAATATTGCAGCAGTACGCACACAATCGAAGCGCAGTAAGGATGGCTAGTGTAACTAGCAAGAATACCACGAAAGCAAGAAAAAAGAAGTACGCTATTAACTATTAACGTACCTGTCTCTTCCGAAACGAATGAGTACGAGAGTCAGAGCAGAGCTACCATCGAATGAGGTTAGTCT
+
BCCC@B::;ABBCCCGBBBBBDCCC=BAA?ADCCAB@A@CCCCCBC@CC@C@ECBBBCCC5BACDCCCCCCAAA>ABCEMMH5BA?A@CEF<BBCADBCCDD@@@?B?BC@BCC?BBDCCCBBBCCCCBBBB?BCAA=A@BBCAA@@C?CBA?ACABAEHD@CCBBCC?AA>@@?<??@@>9>9:3:??>@@(A;?=?8>=;BBA?@?BBCC?B?B>BAC@CDCCBBB?@?@CE=BBB>AABBBAABBAAAAACCABABBBBBBBC?BBAAB@BC@@=@<@@A@@
@ATNG8:03840:05854
GATGGTAGCTCGCTGATGATATCTCCAGAAGATCAGGAACTCTAGAAGAATTCAGATTTTTAACACGAGAGTAAACGTAAAAAGAAGGTTTTACAAGACTCACGTTAACAATATTGCAGCAGTACGCACACAATCGAAGCGCAGTAAGGATGGCTAGTGTAACTAGCAAGAATACCACGAAAAGCAAGAAAAAAGAAGTACGCTATTAACTATTAACGTACCTGTCTCTTCCGAAACGAATGAGTACGAGAGAGCACACGTGTCTACCATCGAATGAGGTTAGTCT
+
;;<<?BBBBB9;6ABB@A@CCDDCC?CCJ@BAAABB?B@CBC;;<B@BDACABAA9:998):<@@BCBBCBBCD>9:;EEEH5@@=A<@@@;BCC@CBBCCCDBB@B@BC@CCD<@@CCCBBBBCCGCA@@C@CAAA@BBBBCCAA>B@DBB@BCCCBBCC@DCBBBB@AA=ABA3999999+9>?;@CCCCC)BB?BA@ABBCCC?B?BBAA:=:=?BBB?BBBBABB?C@BBC>BBB?BBBBBCCCABBBBA@ABBBBBBBBB@@=AAA>C===<>=B=BC:::
@ATNG8:03842:05844
GATGGTAGCTCTGCTCTGACTCTCGTACTCATTCGTTTCGGAAGAGACAGGTACGTTAATAGTTAATAGCGTACTTCTTTTTCTTGCTTTCGTGGTATTCTTGCTAGTTACACTAGCCATCCTTACTGCGCTTCGATTGTGTGCGTACTGCTGCAATATTGTTAACGTGAGTCTTGTAAACCTTCTTTTACGTTTACTCTCGTGTTAAAATCTGAATTCTTCTAGAGTTCCTGATCTTCTGGGTGCGCTACAGTCTCTCTACCATCGAATGAGGTTAGTCT
+
::?>9@A@@>:554:=?:66D66669@;=5557<:::3:>9B;=B@BB;;1:<666:A166<<8<:CCABBCBBD@CCCCC5BB?BBCB;BC;949>>9>B=@>?B>><@?>>>CBB@B@@>@ACCBB;9;A?BA@A=AABBBBBBBA@?>;;;;4:>?:::29:>==995555.5<?;4<7:45555&55555)9:@=>?>CD@<>CC9CCCCC?B<@@;@;;;;;@<@>BABB;;5::AA6;;;ACCB@@;::?>@>@A>29:9992944<.4.4:;?;
@ATNG8:03842:05846
GATGTATCTGCACACTCTGTCCAGAAGATCAGGAACTCTAGAAGAATTCAGATTTTTAACACGAGAGTAAACGTAAAAAGAAGGTTTTACAAGACTCACGTTAACAATATTGCAGCAGTACGCACACAATCGAAGCGCAGTAAGGATGGCTAGTGTAACTAGCAAGAATACCACGAAAGCAAGAAAAAAGAAGTACGCTATTAACTATTAACGTACCTGTCTCTTCCGAAACGAATGAGTACACATCGTCGTGTCGTGCTACCATCGAATGAGGTTAGTCT
+
A>;<BCBCCCBBBBBCCBCBC?CBC?ABBDBB@B@FGECCCC@CD@B@BCCCCCCC3C@DCBABCCCAAA;@@AAAAA2BB?CAFFF:CCC@@ABBDFDCC>B>@@=@CC@CBCCCDDBBCCCCBAAC@CCCC?BBBAAA@A=B?B@@>@BCCBBDC?CCBBBB@BB????:99DCC;@>>;999999%9><;:49?:@BA=?>>>?A0;7;ACCC@CBBBCCC>@>?CC=BBB@BBBBBBBBCCC@@ACCCCBBBAAACCB?B?>>C?AA@C>B?BCBBB
@ATNG8:03844:05856
GATGGTAGCTATACGTATATCTATGTACTCATTCGTTTCGGAAGAGACAGGTACGTTAATAGTTAATAGCGTACTTCTTTTTCTTGCTTTCGTGGTATTCTTGCTAGTTACACTAGCCATCCTTACTTCGCTTCGATTGTGTGCGTACTGCTGCAATATTGTTAACGTGAGTCTTGTAAAACCTTCTTTTTACGTTTTACTCTCGTGTTAAAAAATCTGAATTCTTCTAGAGTTCCTGATCTTCTGGCTCTCGTAGACAGATACTACCATCGAATGAGGTTAGTCT
+
@>;A?BBBBCCDBCCBBBBCCCDBBCCCCCBC?C<;;6;E>B@CBAACA@=ABBCC@C@CBBC@C>@@@CBBBBD?CCCCD3AA>ABCC=BABA@BCC?BB799?BBA?BBBBBBBB>B@@<?>B@=8=AAD:>A==:<@@=><???A>>>>>=?;>==8;;5;<@@@BC>>>>5;;;;;/;8=8<>>>>*::7878&5.//55...5/35333$37755054662799777;5959888>A;>??;=;:;????;;;@888@@@CB=>>=::5:==<7=9>>;;;
@ATNG8:03850:05819
GATGGTAGAGAGACTGTAGCGCACCCAGAAGATCAGGAACTCTAGAAGAATTCAGATTTTTAACACGAGAGTAAACGTAAAAAAGAATGTTTTACAAGACTCACGTTAACAATATTGCAGCAGTACGCACACAATCGAAGCGCAGTAAGGATGGCTAGTGTAACTAGCAAGAATACCACGAAAGCAAGAAAAAGAAGTACGCTATTAACTATTAACGTACCTGTCTCTTCCGAAACGAATGAGTACCTCTCAGACGCTCGTCCTACCATCGAATGAGGTTAGTCT
+
@@BDAC@@ACCCDBBCCCGCCCCCD>CCD@BBBA:;8;ABBCCCBB?ACAD@C@ABBBBC3DABBBCBCCB<<;3;<9999::$;<<:<B?D2EC?A?BBCCCD999;@CB@BCC@CCBBBDBCAA@CDCCCD?CCBB?A@????@@<B?C@@?ACCCDABA@BAAACC?CC?>>>8<<988*9==;@AAAA2AA>B???BBA@=5:6;>AB<?<?ABBB?BBBBCCC?A?AFD=BAA>ABBBCCC?AA@BBBBBBBBB@AA:??D;@<<<><@@>>:>=BCBAA
@ATNG8:03850:05847
GATGGTAGAGTATCATGTGTATCTCCAGAAGATCAGGAACTCTAGAAGAATTCAGATTTTTAACACGAGAGTAAACGTAAAAAGAAGGTTTTACAAGACTCACGTTAACAATATTGCAGCAGTACGCACACAATCGAAGCGCAGTAAGGATGGCTAGTGTAACTAGCAAGAATACCACGAAAGCAAGAAAAAAGAAGTACGCTATTAACTATTAACGTACCTGTCTCTTCCGAAACGAATGAGTACACATCGTCGTGTCGTGCTACCATCGAATGAGGTTAGTCT
+
99@<?CCCCCADDDD:;;CHCGCCF@CBB@BCBCBB?B?BBCCCCC@BB<@>?BBCDDDD3B?BCCCCCEECCD>CCCCCCC1@@=@:??@9ACE@CAAABBCCA>A?CC?BBB>BBBBCBBBCCCCCCCCC@CDCC?BBCCCBBB=@=@9999CEGDCCC@CCCCCB@AA<AA@;??787.:@@;9:9:9:%9>;>97:BBCAB=>;<BA>6;6;ACBB@BCBBBCB>A?ACD=CBC@AAAAAAABBBB@@ACBA@ACBB@ACBB?BAAAB@BCBB?B>BBAAA
@ATNG8:03851:05849
GATGGTAGTATCTGTCTACGAGAGCCAGAAGATCAGGAACTCTAGAAGAATTCAGATTTTAACACGAGAGTAAACGTAAAAAGAAGGTTTACAAGACTCACGTTAACAATATTGCAGCAGTACGCACGACAATCGAAGCGCAGTAAGGATGGCTAGTGTAACTAGCAAGAATACCACGAAAGCAAGAAAAAAGAAGTACGCTATTAACTATTAACGTACCTGTCTCTTCCGAAACGAATGAGTACTACTCTCAGAGACACACTACCATCGAATGAGGTTAGTCT
+
88<<?B@@@BBAAACAA;;6;;;=C?@@B?@@@@;;4:299@@?:?:=>-0*0==0999*3,3<9377==B=?67344444$44.4.55)555.5;:;;99--(-(--(-572794444555<555555595955549444::<;7>:=00)/://09:>6@<>54438899;:598333(3884333333#3717;:<88=B=>==97::3;)0/<<<8<994>94.4.44>4<::7555;<<ABBBCC?@>=CA<>>774<BB=BBB??=9????C>@AA@?
@ATNG8:03852:05821
GATGGTAGTACATGATAGACGACACCAGAAGATCAGGAACTCTAGAAGAATTCAGATTTTTAACACGAGAGTAAACGTAAAAAGAAGGTTTTACAAGACTCACGTTAACAATATTGCAGCAGTACGCACACAATCGAAGCGCAGTAAGGATGGCTAGTGTAACTAGCAAGAATACCACGAAAAGCAAGAAAAAGAAGTACGCTATTAACTATTAACGTACCTGTCTCTTCCGAAACGAATGAGTACTGCGTCTCACTCTCGCCTACCATCGAATGAGGTTAGTCT
+
A?;:05;;@AACBBBCBBCC;;;A@:>?B=@B>9:67;9=@==A@A=@A2;29;945555$5599;>>CC9::D>@@?BCCC1AB>A:B?=0=9946<695<<;;2::::4:AB:>>><CDCC?@@BBDCCCACBCA@CBABBAAB=B>BCC=ABCBDDDD@AAACDC?ACADBB9:8?>>>6???<@BCCD2>=<<@@@A?=;>)0,/:9;5:::=9:9@CB@@@@@<@?BCB9@;;6;;;ACCC???BBBBBAAAA@BBB?BBB?B;9:A=@@AC?C?CBBAA
@ATNG8:03855:05859
GATGGTAGCGCACACATAGATACAGTACTCATTCGTTTCGGAAGAGACAGGTACGTTAATAGTTAATAGCGTACTTCTTTTTCTTGCTTTCGTGGTATTCTTGCTAGTTACACTAGCCATCCTTACTGCGCTTCGATTGTGTGCGTACTGCTGCAATATTGTTAACGTGAGTCTTGTAAAACCTTCTTTTTACGTTTACTCTCGTGTTAAAAATCTGAATTCTTCTAGAGTTCCTGATCTTCTGGATAGCGATGCGATATACTACCATCGAATGAGGTTAGTCT
+
:;;;<A?@BBBCCDDDDDCCCCAABCCBBB@?=@BBB=CC@C@BBBCCBC>@BB:;:;?CCCB?C@DBBBC@@@B@BBCCC2;;:;BBE>CCBC?BCB?BC9;:BCGG@CCDDCCCC@ECB@CACCAA@AAC@CCCC@DBBCDBBBCCBBCBDCC=BCC@CC?C?BBBBBBCCC?C@@@@7@=B>CBDDC5CBBAA=@@BBCCCAAAACJJG3CBBBCACACG@CCBBDCD@B@BBBCCC?AAB?CDCCCCDBBBDCACBBCCCC?CCBAB>ABAA<?=BB999
@ATNG8:03856:05826
GATGGTAGCATCATGCATATCTCACCAGAAGATCAGGAACTCTAGAAGAATTCAGATTTTTAACACGAGAGTAAACGTAAAAAGAAGGTTTTACAAGACTCACGTTAACAATATTGCTGCAGTACGCACACAATCGAAGCGCAGTAAGGATGGCTAGTGTAACTAGCAAGAATACCACGAAAGCAAGAAAAAAGAGTACTCTATTAACTATTAACGTACCTGTCTCTTCCGAAACGAATGAGTACTGCGTCTCATTCTCGCCTACCATCGAATGAGGTTAGTCT
+
CCCB<A<DFCCBBCCBCCFDCCCBA>BBB?BBCBAA?A=@@DBBCC@CC@C?BBBAABBB3B?BBBBABBBCCC>BBCCBBB2AA=@=@@A7@CB?CBBBCCH;;6;?@@=@BG@BBCCCDC@@@CCCBAAA;@@BA?AACCBBBB@B@BAA>ABDBBBBB?BBBBBB?BE?BBB?AA998)3771377373#732@998>:9:59185//(/278;?A<@@==>?>;>=??>677>6522567:75579;;8852885589??B=A>>>>=AAAA;>;>AAAB
@ATNG8:03861:05849
GATGGTAGTGCGTGAGAGAGAGACCCAGAAGATCAGGAACTCTAGAAGAATTCAGATTTTTAACACGAGAGTAAACGTAAAAAGAAGGTTTTACAAGACTCACGTTAACAATATTGCAGCAGTACGCACACAATCGAAGCGCAGTAAGGATGGCTAGTGTAACTAGCAAGAATACCACGAAAAGCAAGAAAAAAGAAGTACGCTATTAACTATTAACGTACCTGTCTCTTCCGAAACGAATGAGTACTGTATCTATGTGTGCGCTACATCGAATGAGGTTAGTCT
+
CCDC@BBBBBCCCBBBBBCCDDDEE<AACACCCCBB?B@CCBBBBC@DD?B?BBBBBCCB3B?BACCBBCB>>=3>=@@BBC5?A>@<CEF;CCC@CCCCCDCBB?B@CCACAA?BBBBBCCCCCCCCCCCC@BC@@<ABCCCCAA>B@C@@?@BABBCBB@BDDB@?<::6:BC=AA>>>?5=>>;::9999%9>9=:99CCDBB>A=AAA?9=:=>BBB?BBBAAAA?B@CCC>CBA>ABBBCCCCACBBBBBBABB=>==>BBBBBBB@:>B@@>@?AA@@@
@ATNG8:03863:05856
GATGGTAGGCGACATACATACGCGCCAGAAGATCAGGAACTCTAGAAGAATTCAGATTTTTAACACGAGAGTAAACGTAAAAAGAAGGTTTTACAAGTCTCACGTTAACAATATTGCAGCAGTACGCACACAATCGAAGCGCAGTAAGGATGGCTAGTGTAACTAGCAAGAATACCACGAAAAGCAAGAAAAAGAGGTACGCTATTAACTATTAACGTACCTGTCTCTTCCCGAAACGAATGAGTACGAGAGAGCACACGTGTCTACCATCGAACTTGCAGAGTCT
+
@@@<<@;@9>@@@;955=<<9;;AA>A@@<95:B;;4;;@B@??CD?BB=@<>?A;;;;;*;>BCCBDDECCCC=D@@@ABA0AD=@4::;.;<<5<BBCBCCCC?B?BB@A@@ACCCCCDDCBBB;;;;;C>CA;;9;BBBCCBB?B?C;;9;D@@@;;;?BBB@@@?@>:===3999:9:+9@@9==??>,<<<8773433;;)/*////(/(.6:::66549<44299(444(48879::<<::8?:??>?@@>??AA@?@@::4:BBBE?CD@B>@=>>>??
@ATNG8:03864:05825
GATGGTAGTGATACAGATCAGACACCAGAAGATCAGGAACTCTAGAAGAGTTTCAGATTTTTAACACGAGAGTAAACGTAAAAAGAAGGTTTTACAAGACTCACGTTAACAATATTGCAGCAGTACGCACACAATCGAAGCGCAGTAAGGATGGCTAGTGTAACTAGCAAGAAATACCCACGAAAGCAAGAAAAAAGAAGTACGCTATTAAACTATTAACGTACCTGGTCTCTTCCGAAAACGAATGAGTACGAGAGTCAGAGCAGAGCTACCATCGAATGAGGTTAGTCT
+
666816::9;444455;9=<;;;;;6///4///7//)4.448999:)/////(/-/99999$/)///88333799188/////$//)/49::.<<=166696==;:394//)///)/7;:::==666=@@@EA7;;;9.54444:;;8A9>65159:::::>34444445333(3333(33377(3371333333#33,33377333:6;=6:::?8=377=>>74/)////7)-(-///&///)/68689::::;;<=:::=::::;9933.39833,.://)/37///4
@ATNG8:03821:05884
GATGGTAGTGCGTGAGAGAGAGACCCAGAAGATCAGGAACTCTAGAAGAATTCATATTTTTAACACGAAGAGTAAACGTAAAAAGAAGGTTTTACAAGACTCACGTTAACAATATTGCAGCAGTACGCACACAATCGAAGCGCAGTAAGGATGGCTAGTGTAACTAGCAAGAAATACCACGAAAGCAAGAAAAAGAAGTACGCTATTAACTATTAACGTACCTGTCTCTTCCGAAACGAATGAGTCGTGTGACGTACGTGAGCTACCATCGAATAGGTTAGTCT
+
8844.448994455=:9:<//////)/796;;;555054:9:A@9505;7;7<:778888$/)/9855.59444<45555<<<);;7;9>==.<5949>@A@BB@A<@>CC8;:::===:@999;;9>959957994405;;>>5557;;994.44499::;7;;;:994337(7<94;;733(377133777'3;4;8<8:888?>A;><77181659>>8>;659>C@B8<@<<<<<=<==?A@@><>@@A9:9@?=<==773=7888>>8>=<8=6=7777
@ATNG8:03824:05867
GATGGTAGCAGACGTGACAGAGCGCCAGAAGATCAGGAACTCTAGAAGAATTCAGATTTTTAACATCGAGAGTAAACGTAAAAAAGAAAGGGTTTTTACAAAGACTCACGTTTAACAATATTGCAGCAGTACGCACACAATCGAAGCGCAGTAAGGATGGCTAGTGTAACTAGCAAGAATACCACGAAAAGCAAGAAAAAAGAAGTACGCTATTAACTATTAACGTACCTGTCTCTTTCCGAAACGAATGAGTACCTCTCAGACGCTCGTCCTACCATCGAATGAGGTTAGTCT
+
AABB@DCCCBBCBBCCCBBECCCEC?CCC?CBBB@@<@=AABBBCC@??=??BA@AABAA2B?BABABAAAABB?89<333333#333(33(3;;;$3333(3377787333(3,262722,2669?@>@CCCBBBBBC?BCBB?BA@@@@@@<A?B@A?ACCDDCCA=AACBBB?@@;?9:3::::99+9==9999999%9?;>:7:CBDBC8<89;?@0818=BBB@BBBBA;99/93::9/7??=ACBDBBB@@?@CDBBBBCCFC>=8::B<AA@@@<>>>><><AD???
@ATNG8:03826:05872
GATGGTAGCGCACACATAGATACAGTACTCATTCGTTTCGGAAGAGACAGGTACGTTAATAGTTAATAGCGTACTTCTTTTTCTTGCTTTCGTGGTATTCTTGCTAGTTACACTAGCCATCCTTACTGCGCTTCGATTGTGTGCGTACTGCTGCAATATTGTTAACGTGAGTCTTGTAAAACCTTCTTTTTACGTTTACTCTCGTGTTAAAAATCTGAATTCTTCTAGAGTTCCTGATCTTCTGGCTCTCGTAGACAGATACTACCATCGAATGAGGTTAGTCT
+
<<<>@BCBCCEC@ABBBCBBADBBBCGGGDAA@@CCC?BB@C@DDCCCEJ@DBCCCAD?BBDE?A@AEKC@@ACC<??CCB5CH@BBCC=BC@@<@BB=BB;;;DEEF?BBEGJCCB?BCC@E@BBBCBAAD@BCDDABABACCDDCBBBDBBCC@CBB@BB@CACCCBBBBBB@CCCCC;B?A=;::::*:CAAC=@@CCCCDBBB>BBBB2BBBBCAC@FC@CBCCCCD@C@BBBBBB=@@A=A9;:ABBAAAAAABBDCCBB@CBBBB?B@@@=@?ABAAA
@ATNG8:03827:05870
GATGGTAGCTATACGTATATCTATGTACTCATTCGTTTCGGAAGAGACAGGTACGTTAATAGTTAATAGCGTACTTCTTTTTTCTTGCTTTCGTGGTATTCTTGCTGTTACACTAGCCATCCTTACTGCGCTTCGATTGTGTGCGTACTGCTGCAATATTGTTAACGTGAGTCTTGTAAAACCTTCTTTTTACGTTTACTCTCGTGTTAAAATCTGAATTCTTCTAGATGTCCTGATCTTCGGTATGACTAGTGTACTACTACCATAATGTGGTTAGTCTA
+
//88)//<88=::;=;@;AADGDBCC;99@9;.:?A=8;<8<9BBBBBAB7>;C;;09?@>@B<B;>CCA@@<;;4333333#3849;==6=>>=8>5545=4::88?8>>B===@?=?@@6??B<=A=::638755)./9799;>>>?<<==<==C:;086181788677998162222&239322222$23222'------5568+222&2855538/22,...------2688722,2538899::;88899999555::022=52225055666722
@ATNG8:03830:05865
GATGGTAGCTCACGTACGTCACAGTACTCATTCGTTTCGGAAGAGACAGGTACGTTAATAGTTAATAGCGTACTTCTTTTTCTTGCTTTCGTGGTATTCTTGCTAGTTACACTAGCCATCCTTACTGCGCTTCGATTGTGTGCGTACTGCTGCAATATTGTTAACGTGAGTCTTGTAAAACCTTCTTTTTACGTTTACTCTCGTGTTAAAAATCTGAATTCTTCTAGAGTTCCTGATCTTCTGGAAATGAGTGACTCGTGCTACCATCGTTATCGGAAAGTCT
+
BBBB?BCCCCCDBBDCCDCCBBBBBBBCEBB?ACCE>CC@C@CCBBBCC@CCBBC?C?AAAD?C@CCCCCBCBA?98999):>=A?AA=BCCC@CBB?AB<???CCB?ACCCCCAB>ABB>B<A?>A>==>=AAAA9=>A>>=@AAAAAA<<<A;@@A<AA<A<@@@@@@@@@:>>ACC;B>E;;;;::):=666)//////=:8;/7665$29::A6A:>@9@@AA;;;=A<??CAAA6;;B=CB;;;;@A===AAABA@@??<@>><=8<=;;8<;1<><<
@ATNG8:03832:05905
GATGGTAGTACGAGCGTCTGACGAGGTACTCATTCAGTTTCGGAAGAGACAGGTACGTTTAATAGTAATAGACGTAACTTCTTTTTCTTTGCTTTCGTGGTATTCTTGCTAGTTACACTAGCCATCCTTACTGCGCTTCGATTGTGTGCGTACTGCTGCAATATTGTTAACGTGAGTCTTGTAAAACCTTCTTTTTACGTTTACTCTCGTGTTAAAAATCTGAATTCTTCTAGAGTTCCTGATCTTCTGGGCAGACTCTCACACGCCTACCATCGAATGAGGTTAGTCT
+
558;@A??BBA;55554;:9////;5//47:--(---,6(,-(/2///99<;7665;::0738:/0/377/55988544.43:::$333(38::(3355.5<<.566655;::45966@@@C@@@?=@;==>5965>7<<==?C>B>C>=@@699@@:;;=@?><>>;>*0///44;<<7<====/=9=8<<===+65=<A)9995==?;;<9>>>>+<<>A;<;9@B:??@@@?@;@8@>:>>><>@CD:;99FDCB@@@B@?@@6;:B=@AAAB@AAACAE:;;CBC
@ATNG8:03835:05870
GATTAGTGTCATATGAGAGTGTGTACTCATTCGTTTCGGAAGAGACAGGTACGTTTAATAGTTAATAGCGTAACTTCTTTTTTCTTTGCTTTCGTGGTATTCTTGCTAGTTACACTAGCCATCCTTACTGCGCTTCGATTGTGTGCGTACTGCTGCAATATTGTTAACGTGAGTCTTGTAAAACCTTCTTTTTACGTTTACTCTCGTGTTAAAAATCTGAATTCTTCTAGAGTTCCTGATCTTCTGGAGATATCATCAGCGAGCTACCATCGAATGAGGTTAGTCT
+
?@<9>CDCCA@@BCCCCCCBBCGCA<AC@?<?AA@<AA=@?:;6C>CB?A?@995)5.5;;@:@<><@==00*0A:000000#///)599>066;;;?BB=AE9;<AACD@BACFFCCKFBBB?C@CCDCBB;<8<BBB?CBAAAABBAA@@@ABAB?BBB?BC@D@CAAADDCBA=@;;;;.;<@5:;;;;*;@@AB=BBBAB@@??@;@@@A0B@BBB>B@BB>@A@;;;D6;7;BBBBB:;;C@DCCJGGCBBCCBCFFDCCCB@BCBBB?C@@A@C?CC;;;
@ATNG8:03835:05884
GATGGTAGTGATACAGATCAGACACCAGAAGATCAGGAACGTCTAGAAGAATTTCAGATTTTTAATCACGAGAGTAAAACTGTAAAAAAGAAGGGTTTTTACAAAGTACTTCAACGTTTAACAATATTGCAGCATTACGCACACAATCGAAGCGCAGTAAGGATGGCTAGTGTAACTAGCAAGAAATACCATCGAAGCAAGAAAAAGAAGTACGCTATTAACTATTAACGTACCTGTCTCTTCCGAAACGAATGAGTACTATGTAGAGCTCTATAATCGAATGAGGTTAGTCT
+
:<5546::9455555<<<566666>:@?C@C:;///396///;;@>@98=.94(33333333$3-3388333333333&39333;;99$33,33(/99:+7789/,,,,,(,,(-566/603325552....:996;99:9////)/:996;<<777//)/)/6647:==555;6:997771333(388333399.333388999'8;3333388986165///:595::4436=99:98828288=425=9=<:8////////35>;<<==<<=89:::299<<8>9><=@>
@ATNG8:03836:05892
GATGGTAGCGCGACGAGCGTAGACCCAGAAGATCAGGAACTCTAGAAGAATTCAGATTTTTATCACGAGAGTAAACGTAAAAAGAAGGTTTTACAAGACTCACGTTAACAATATTGCAGCAGTACGCACACAATCGAAGCGCAGTAAGGATGGCTAGTGTAACTAGCAAGAATACCACGAAAGCAAGAAAAAGAAGTACGCTATTAACTATTAACGTACCTGTCTCTTCCGAAACGAATGAGTACCTCTCAGACGCTCGTCCTACCATCGAATGAGGTTAGTCT
+
444:7<ABBBA:;;CBBBCDIICCG>GAA=?;9:@@:?<?@CCCDD?CC@D?9::BABBE3C???>???A@@AC<0/0<::>,00+4.555&9=@@DCCBBBCDC@B@BB?BBC@BBCCCCDCCCCBCCBBA;@=00+0=<<<@@?;@>B;;49?>>ABAA=@?BBAB???=>AB>A@?:=68;<:>DDEE2BB>ABBBBDCCC=?=;>>>;@<>=BAA?B@@@@AA>@<@@>9=995:::A@@A>A@@A@AAB999@@9998DD6;;@?>:>>;;7;:ABA99
@ATNG8:03841:05865
GATGGTAGCTCACGTACGTCACACGTACTCATTCGTTTCGGAAGAGACAGGTACGTTAATAGTTAATAGCGTACTTCTTTTTTCTTGCTTTCGTGGTATTCTTGCTAGTTACACTAGCCATCCTTACTGCGCTTCGATTGTGTGCGTACTGCTGCAATATTGTTAACGTGAGTCTTGTAAAACCTTCTTTTTACGTTTACTCTCGTGTTAAAAATCTGAATTCTTCTAGAGTTCCTGATCTTCTGGACGACGCGCACTGACACTACCATCGAATGAGGTTAGTCT
+
@@BB?BDC@BBA;;5=;;?BCABB@@@CC@@@=@BBB<BC>CADCCBBBD@CCBBB@B?BBBE@F?CAAADCA@?;999999$9;:9:BB>BDCC@BBA=@A=??BCBB?BCBABADD>AAB?B>BB>BB?AA<AAAA;???=<<<@@AA>>>:::6:;@=>=:>=>>>AAAB@@:??CDD5D<>8<<<<<.<A9991:<=///@<=@<ABBB/@===B>E<>>;>AA@====B=AAAA@>7==@;>>8::><?<=:::@>>===>:>;;;B=;:;;;?<?>>=@
@ATNG8:03844:05868
GATGTAGAGTACAGGTAGTAGACAGAAGATCAGGAACTCTAGAAGAATTCAGATTTTTAACACGAGAGTAAACGTAAAAAGAAGGTTTTACAAGACTCACGTTAACAATATTGCAGCAGTACGCACACAATCGAAGCGCAGTAAGGATGGCTAGTGTAACTAGCAAGAATACCACGAAGCAAGAAAAAGAAGTACGCTATTAACTATTAACGTACCTGTCTCTTCCGAAACGAATGAGTACACACTCTCATATGACACTACCATCGAATGAGGTTAGTCT
+
:<555:<599@>CC?CCDCCCBABBB?CCCBBD?B?BAAAABA?AC@C:BBABBCCC1B?BBCB>??BB@@8@@??=;=,00*/)///*/<==???@0//:;1717=5;;?9@@A@@@>>>AA??:::>;>???<AAB>>>==9<9?=A<>>AAAB?@;?@@ACD?BB<>>D?AA993786-27777'7:4852288;>9;<;<===;?=;;;;;=>==AB@A<@<@?=6<9928??><==BC??>?@DA==888?=:::<17789=;<;<=*/*/>>88
@ATNG8:03844:05869
GATGGTAGACACGTGTGCTCTCTCGTACTCATTCGTTTCGGAAGAGACAGGTACGTTAATAGTTAATAGCGTACTTCTTTTTCTTGCTTTCGTGGTATTCTTGCTAGTTACACTAGCCATCCTTACTGCGCTTCGATTGTGTGCGTACTGCTGCAATATTGTTAACGTGAGTCTTGTAAAACCTTCTTTTTACGTTTACTCTCGTGTTAAAAATCTGAATTCTTCTAGAGTTCCTGATCTTCTGGCTCTCGTAGACAGATACTACCATCGAATGAGGTTAGTCT
+
AB@@?BDAACB@@;B@>@CCBABEFCBABCGC@CCCB>CC?B@CBBBBCC?BBCDB?A7;;AA>A?BABBBBBBC?BACCC3BA=A87749BAA?C:949@299=;;;7BBCBBBBB?====A=AAAB@@??;?D@@<@<>=@>>>A>>>@===A<>>@;??<@<@@@AAAAAA<AAADD5C:=9<???=/?A8881866///::9<18888(6;;:A=A>@@;@A@@?AA=B<AA@@;:6;>A;@@?>>>@@@BBBB@@@====:=A==>;>>AA=A=@??@@
@ATNG8:03846:05874
GATGGTAGCACGACACGACGATGTGTACTCATTCGTTTCGGAAGAGACAGGTACGTTAATAGTTAATAGCGTACTTCTTTTTCTTGCTTTCGTGGTATTCTTGCTAGTTACACTAGCCATCCTTACTGCGCTTCGATTGTGTGCGTACTGCTGCAATATTGTTAACGTGAGTCTTGTAAAACCTTCTTTTTACGTTTACTCTCGTGTTAAAAATCTGAATTCTTCTAGAGTTCCTGATCTTTCTTGGATAGCGACGCGATATACTACCATCGAATGAGGTTAGTCT
+
<:;;9>=;:66<<<;@555555:<<ABBBBBB@BBBB=CA<A;AABBCCC@BCBBD8:29B>95?<999AA??::499999)997:;AB<BBBC:;;D>AA>ABABBB?BAAABCBB>AAB?B@CB?B?;;;;>>@A<;;;>>@;;<BBA?===A<@@@<AA7;8;@@BBA@@@;???CA/A=D=>>>>=+9:;::/:88865;<::5:9:9(6522=16/57/75529;=7>;7978///(//(.3779AABA:::;9777///56(//55719>@@;B7=;:86
@ATNG8:03846:05908
GATGGTAGGCGTGTGAGAGTCTGCCCAGAAGATCAGGAACTCTAGAAGAATTCAGATTTTTAACACGAGAGTAAACGTAAAAAGAAGGTTTTACAAGACTCACGTTAACAATAATGCAGCAGTACGCACACAATCGAAGCGCAGTAAGGATGGCTAGTGTAACTAGCAAGAATACCACGAAAGCAAGAAAAAGAAGTACGCTATTAACTATTAACGTACCTGTCTCTTCCGAAACGAATGAGTATGTGTGCGACGTGTCTCCTACCATCGAATGAGGTTAGTCT
+
448<7=FD?CABBCCCBBCA@@9:;26BA@CC@AAB>B>BBBBBBC?@@?@?AC@99999*;<A>@@:58<;;>1<:88777$7<891733&3==8;A<@BBBBC?C@BB?B>;;;;<<=?>>>>>A?888A<A>>>9@>@;;;//-/6;;C@C>>>?BCD?CCCBAA?AC?CCC8==777)9992::9:9(:><A@@@DA;;;6:5;=<=;?;>>789;????>>>;?;;77.700*0..:.0/::=ACBD@@@BBBDAB?BBB?BAAAB@899@8=3:::::
@ATNG8:03847:05901
GATGGTAGTACATGATAGACGACACCAGAAGATCAGGAACTCTAGAAGAATTCAGATTTTTAACACGAGAGTAAACGTAAAAAGAAGGTTTTACAAGACTCACGTTAACAGTATTGCAGCAGTACGCACACAATCGAAGCGCAGTAAGGATGGCTAGTGTAACTAGCAAGAATACCACGAAAGCAAGAAAAAAGAAGTACGCTATTAACTATTAACGTACCTGTCTCTTCCGAAACGAATGAGTACTGCGTCTCACTCTCGCCTACCATCGAATGAGGTTAGTCT
+
;<<<9A<BBA@<<<<=669C;99CC@DBB@CCC@BB?B?CCDCBB@<@A>@=@CCAAAAA2A?CCCCCCCCCCC=BA@@BBB1CC?C<@@@9@CC@CCCCCCCCB@B@DBBBCC?CBBBCCCCCAABBBABC?B=7718????AAA=AACA@>ABBCBBBB?BBBB@@=>>9>CC<<<876(8::4988889%/:7;///;;?::1715?@@;><>ACBBACBAAACB=A?@@@=@CC@BBACCCCCDDCBBAD999CCCCC?DDD@DBBBB?BB@@<?=ABAAA
@ATNG8:03848:05897
GATGGTAGGCATGCGCACACATCCCAGAAGATCAGGAACTCTAGAAGAATTCAGATTTTTAACACGAGAGTAAACGTAAAAAGAAGGTTTTACAAGACTCACGTTAACAATATTGCAGCAGTACGCACACAATCGAAGCGCAGTAAGGATGGCTAGTGTAACTAGCAAGAATACCACGAAAAGCAAGAAAAAAGAAGTACGCTATTAACTATTAACGTACCTGTCTCTTCCGAAACGAATGAGTACACACTCTCAGAGACACACTAATCGAATGAGGTTAGTCT
+
CBBC?A>DAGC969@A@ABABBBB=CCB?BB;;;A?A@GCBBBBCADD8;9;@@?CCCC3C@CBAACCAAA@@80000<<<,<@9@2999&5<A?EABADBB;;8;@AB?BBB?BADDDCCCCCCBBBBCD?C999>@:99AAAB?D@DCC@BCBAAAAA=ACBBB@=@@=000000ACCC6B993:9:999%79189>>B@@@@:=:<???8<:=?DBB@CA?@AAA=A=AAC=A??<?>?ABCBBACCCCBBABCBBAAABCCC<AAAB?CCCC?B?BBBCC
@ATNG8:03848:05900
GATGGTAGGCACTGGCGCACACATCCCAGAAGATCAGGAACTCTAGAAGAATTCAGATTTTTAACACGAGAGTAAACGTAAAAAGAAGGTTTTACAAGACTCACGTTAACAATATTGCAGCAGTACGCACACAATCGAAGCGCAGTAAGGATGGCTAGTGTAACTAGCAAGAATACCACGAAGTAAGAAAAAGAAGTACGCTATTAACTATTAACGTACCTGTCTCTTCCGAAACGAATGAGTACACATCGTCGTGTCGTGCTACCATCGAATGAGGTTAGTCT
+
//8717//)/:://)///5;555999)64<399;@@=9=4>>>;;;=8<>7<7;;??;???+>;><:555544::13344444$4:5:.555&5994;>>950<00+0+00+0/4.4<:8>??@A?A@@@B>?;?;9924444458949599<5::;<@<BB?=BBBBB?BA?BB@>@@@@=>=?:9;;;;*;?<>AAABBBAB?A>AABB=A>AABA@>A@;99><8<;<<>9=>A=>>>A@@988@@AABBC@@?AA??>?>A9>>::=:0000*0*0@088
@ATNG8:03851:05885
GATGGTAGCTCACGTACGTCACACGTACTCATTCGTTTCGGAAGAGACAGGTACGTTAATAGTTAATAGCGTACTTCTTTTTCTTGCTTTCGTGGTATTCTTGCTAGTTACACTAGCCATCCTTACTGCGCTTCGATTGTGTGCGTACTGCTGCAATATTGTTAACGTGAGTCTTGTAAAACCTTCTTTTTACGTTTACTCTCGTGTTAAAAATCTGAATTCTTCTAGAGTTCCTGATCTTCTGGGTCTCTCTCTCACGCACTACCATCGAATGAGGTTAGTCT
+
55<<:?CDCB=BCECEAAADDDCCBBBBBBBB?BBCC>CDAD@DDDCCCC?BBBBB?C?B@@C@D@C@A@ACCCA?ABCCD2AA?BBBB>BBBB@BBB>BB799CBBB?BAAABBAB<BBC?A?BBD@@=AD<A@@@7::???AA?AA>>@;<;<;8::<@@=A;?>>AAAACD=@????2>4:499888(8>=?@:@?>>?>?=>=8====+9???@=B;>>=CCBD?>>;><>>@@@A:>=AD9AA>@?@?@@@AA@>>>A?>:?:::A<?>>>;?:===@D
@ATNG8:03854:05873
GATGGTAGTGTGTCTCTGAGAGTAGTACTCATTCGTTTCGGAAGAGACAGGTACGTTAATAGTTAATAGCGTACTTCTTTTTCTTGCTTTCGTGGTATTCTTGCTAGTTACACTAGCCATCCTTACTGCGCTTCGATTGTGTGCGTACTGCTGCAATATTGTTAACGTGAGTCTTGTAAAACCTTCTTTTTACGTTTACTCTCGTGTTAAAAATCTGAATTCTTCTAGAGTTCCTGATCTTCTGGTAGAGCGTGCATATATCTACCATCGAATGAGGTTAGTCT
+
CDAA?BBAAB;;5?<@9;9CCECCCCBBAA;;:;AAC>BA?AACDDECBB?CDFBB?B@CEEF@B@BBBBBBBAA;@BBBB2BB@BBGF?DCCC@CCC@DC?AABBBDADCEECDCC@BBB@B@BBBBBBBB@CCCC?CCCCCCCCDCCCBBBBB@CCC?BB?C@CCABBBBCD?BBCDD7;5;;;;;;:*;AABB=BBBBCECBABBDDFC5CBBAB?AABCACBBBCBB@B@BCCCCC>BAC@BCCECBBBBAAABBBBCCBB@BCBBC?A@??<?;?CBBB
@ATNG8:03855:05903
GATGGTATAGTACAGTGTAGTAGACCAGAAGATCAGGAACTCTAGAAGAATTCAGATTTTTAACACGAGAGTAAACGTAAAAAGAAGGTTTTACAAGACTCACGTTAACAATATTGCAGCAGTACGCACACAATCGAAGCGCAGTAAGGATGGCTAGTGTAACTAGCAAGAATACCACGAAAGCAAGAAAAAAGAAGTACGCTATTAACTATTAACGTACCTGTCTCTTCCGAAACGAATGAGTACTGTATCTATGTGTGCGCTACCATCGAATGAGGTTAGTCT
+
CCBB?BCCCCAAACCCDCCCCCCBB@BCD@DCCCBC>B@BBBACCC@BC?C?BBBBBBBB3B@CCBAAABBCCC?CBBBBBB3BA=A5;;;7;DD@CCBDBBFCC@D@BA?BCC@BAABBFFCB@@DDDDDC?CBBC?BBBBBBAA<@=A::7;CBBBABC?CCCCCC@BB??>?;????>8===9::9999%9?;??>?CCBBB<@<>@BB:=:>BCAA?AB@@@AA?B@BBC>CBC??@?DBBBAAABBCBAAABBBBAA@BBB?CAA?A;@BBB?A?CA:::
@ATNG8:03856:05889
GATGGTAGTATATCGCGTCGCTATCCAGAAGATCAGAACTCTAGAAGAGTTCAGATTTTTAACACGAGAGTAAACGTAAAAAGAAGGTTTTACAAGACTCACGTTAACAATATTGCAGCAGTACGCACACAATCGAAGCGCAGTAAGGATGGCTAGTGTAACTAGCAAGAATACCACGAAAAGCAAGAAAAAAGAAGTACGCTATTAACTATTAACGTACCTGTCTCTTCCGAAACGAATGAGTACTGTATCTATGTGTGCGCTACCATCGAATGAGGTTAGTCT
+
A<5549<BBCCCCECCBCCFCICCH@BBGAA>@A00/8<AACBBB>BABC@;;=CBBBC5B?BBBBBACCCCC=C?@?@@?09;492555&5;A8<666>>;@@@C@CE@C;;:<AABCBBBBBBDDEBBC?CCCC?B@@?BBAA?B?C@@?@CCCCBBB@CCCCCB>AA@AA@3999988*8992989999%9;87948==B?=<<>>=A=8=:=>B@@=@@@@@CC@D?BBC<BBB@AAABBBCA@@CCCCAAABA@@@A@ABB@CCCBA<>CBB?A?AB;;;
@ATNG8:03861:05892
GATGGTAGACACGTGTGCTCTCTCGTACTCATTCGTTTCGGAAGAGACAGGTACGTTAATAGTTAATAGCGTACTTCTTTTTCTTGCTTTCGTGGTATTCTTGCTAGTTACACTAGCCATCCTTACTGCGCTTCGATTGTGTGCGTACTGCTGCAATATTGTTAACGTGAGTCTTGTAAAACCTTCTTTTTACGTTTACTCTCGTGTTAAAAATCTGAATTCTTCTAGAGTTCCTGATCTTCTGGTATGACTAGTGTACTACTACCATCGAATGAGGTTAGTCT
+
8::<?BA@BBB?@;=966;>666>>?666<<<=A@@A;@B=A?CCBBBBA7;;BAA?B@BBBB?B?BBBBCCABA@BAAAA3A?;>777.7==??CA@;@A2:9=?=?8?@@@@AAA>==A=A:==A@>>>A<AA>><=>=A>>>====>?===>5;;=9>?<B>>=>???@@@:888BB5?9=8==>>>/>D888-8=<=?A???A<ACBC/C;;;A>H>??;?@A@@AA<@<@@@@;;5;==8=@@@???AA@@@?ADAA>>>9<=??C<>==A=D<@>>>?
@ATNG8:03868:05863
GATGGTAGGACGAGCGTCTGAGAGGTACTCATTCGTTTCGGAAGAGACAGGTACGTTAATAGTTAATAGCGTACTTCTTTTTCTTGCTTTCGTGGTATTCTTGCTAGTTACACTAGCCATCCTTACTGCGCTTCGATTGTGTGCGTACTGCTGCAATATTGTTAACGTGAGTCTTGTAAAACCTTCTTTTTACGTTTACTCTCGTGTTAAAAATCTGAATTCTTCTAGAGTTCCTGATCTTCTGGTGAGATATGCATGATGCTACCATCGAATGAGGTTAGTCT
+
:<<=?B@@=@@?@AA@:66;<BCD@DBCDCBC@BAAC=CC>A>ABBBBBB>BCBBDEFADCCD@F?CCCCCCCFC@BCCCC0;;7;@BA9AC;;5;;:4:A;@A@DCGBCCCA;;;A>AAB>A>BDBAAABB=@@AA=BCDCCBBBC;;;B@@AC@DCH?AA@C@CCCCCBBBD@BCCDE6;8;5;BDDD0BC;;;7;BBFFGCCBB5;;;;*;BCBC@C@CC@BB;;;BB?B?BBABBB?C@A?ABAAB@A@AAHGGDBBBDBA=A000@?@@;;7;?ABBB;
@ATNG8:03869:05873
GATGGTAGGACGAGCGTCTGAGAGGTACTCATCGTTTCGGAAGAGACAGGTACGTTAATAGTTAATAGCGTACTTCTTTTTCTTGCTTTCGTGGTATTCTTGCTAGTTACACTAGCCATCCTTACTGCGCTTCGATTGTGTGCGTACTGCTGCAATATTGTTAACGTGAGTCTTGTAAAACCTTCTTTTTACGTTTACTCTCGTGTTAAAAATCTGAATTCTTCTAGAGTTCCTGATCTTCTGGCGCGTATGTATGTCGCCTACCATCGAATGAGGTTAGTCT
+
44:>9?DD=BBBBBCCBBBBBCCC?BBCBDCBBACD>CC?A?BCCCCCC@DCCAA>B@CDCC@C@CDEDCAABF?BBDED5BB>B@B@;@BBC?CBB?BC:;;CCCC@EFFDDCCC@CDC@C@CDCCCCCD@BBCC@CCCCCCCBCCCCBAA@D?BBC?BB?C?AACCCDCCC@CCCCC;C@C>BBCDD1CBABA=BACGCDCCCC@CCCC5CBCCE@B?BE@CCDBBBB?B@CCCCAA?AAE@CCCAABBBBBBBCCCC@CCC@B@@@A?@@@A>A?DFABB
@ATNG8:03823:05910
GATGGTAGCTCACGTACGTCACACGTACTCATTCGTTTCGGAAGAGACAGGTACGTTAATAGTTAATAGCGTACTTCTTTTTCTTGCTTTCGTGGTATTCTTGCTAGTTACACTAGCCATCCTTACTGCGCTTCGATTGTGTGCGTACTGCTGCAATATTGTTAACGTGAGTCTTGTAAAACCTTCTTCTTACGTTTACTCTCGTGTTAAAAATCTGAATTCTTCTAGAGTTCCTGATCTTCTGGAGATACACATGATACTCTACCATCGAATGAGGTTAGTCT
+
ACA=?BCBBBDCBBBDBBACCBCBBBCCBCDC?B9999;CBFDDCCCCCC>BAA@@<@?BBCD@C@CCCCAABCC?CCBBB3BB?B???8?@@@=@AA?@@<??ABAA>ABBBBB@B=BCB>B>>A>>>>>=<@A@@<@@@??@AABAAAA>>>@<>>>=@@<?<AA@ADAAAA;@AADD3?<?<??<?E7;;AAA9AAAADABBAA5::::.;??FD<A;??<?A@>>=A=A=A;=>>>9>>><@??<==@>=>AA==<@@@@A<@@???:666=8=:@@@>>
@ATNG8:03827:05954
GATGTAGTGCGTGAGAGAGAGACCCAGAAGATCAGGAACTCTAGAAGAATTCAGATTTTTAACACGAGAGTAAACGTAAAAAGAAGGTTTTACAAGACTCACGTTAACAATATTGCAGCAGTACGCACACAATCGAAGCGCAGTATGGATGGCTAGTGTAACTAGCAAGAATACCACGAAAGCAAGAAAAAGAAGTACGCTATTAACTATTAACGTACCTGTCTCTTCCGAAACGAATGAGTACACATCGTCGTGTCGTGCTACCATCGAATGAGGTTAGTCT
+
::9:AAAC@BBBBBBBCDDDCBBD>CBB=CDDD@@@A@CEDCCCC@CC?A?BBBBBBCB3C@CCBBAAABBBC;@?;;<;<*<A>A>ABB9BBB@BABACCC;;;;AHEACBB@BECCCBCCCCCCCCBCB@DABA<BBBB@@@BBB>B>><>ACCCBBB@BBBBBB?BB?>>>588AAC5:6808==>?/<>59///=@BBC;>;>??>3938ACAA?ADCCCDF?A?@BB=BCC?BBBCCCAAAAACCCCCCCCCBAAABBB@BBBBB?BBDC?B>BBBAA
@ATNG8:03829:05928
GATGGTAGTGCGTGAGAGAGAGACCCAGAAGATCAGGAACTCTAGAAGAATTCAGATTTTTAACACGAGAGTAAACGTAAAAAGAAGGTTTTACAAGACTCACGTTAACAATATTGCAGCAGTACGCACACAATCGAAGCGCAGTAAGGATGGCTAGTGTAACTAGCAAGAATACCACGAAAGCAAGAAAAAGAAGTACGCTATTAACTATTAACGTACCTGTCTCTTCCGAAACGAATGAGTACTATAGACTATCTGAGACTACCATCGAATGAGGTTAGTCT
+
999;<A?FC@@95555;?CCCCBBB99:B?CCCBBB@B?@@BBBBB?CC<?9???;>>>;+;8;;<:<8?773;3339??<<+@>=>=A<<0<BC>ABBCCBCCB=@=@B?ABB=@@<;;CABBCCCCCBBC@:9;B?BBBBCECC?B?B@@>@BBCCAADADCB;;;@CB?ACB?BB>>>8;8718<<<?.>C?AAABBBA?;5;5::<=5:59:AAB@BBDBB::89=AAC<@9959@?ABBFBBABAAA@@@AA@??<998837>?==;=>==9=9=??AA
@ATNG8:03830:05954
GATGGTAGTATCTGTCTACGAGAGCCAGAAGATCAGGAATCTAGAAGAATTCAGATTTTTAACACGAGAGTAAACGTAAAAAGAAGGTTTTACAAGACTCACGTTAACAATATTGCAGCAGTACGCACACAATCGAAGCGCAGTAAGGATGGCTAGTGTAACTAGCAAGAATACCACGAAGCAAGAAAAAGAAGTACGCTATTAACTATTAACGTACCTGTCTCTTCCGAAACGATGAGTACTACTCTCAGAGACACACTACCATCGAATGAGGTTAGTCT
+
;9440599C@;;:6=@BBCBBBCBB?@@@?@A@A@B=B@DDBBBB?;;6;===777888'97:;;888<:888.7;99999$33,33999/:9A=@BBB@@@AA=B=?><@@@7;;;:;ABAAAAAA>>>>:===<58558::::78<@KD@B?888A@@:>=@AA@=AB=@A?6888>29:;156566'6715;9=9=>?>=D:>===9=<;::==:==?B???18189919000;;:066665;99=>BABBA@AACCDC@>=A??:>=>=5;5???A=
@ATNG8:03833:05912
GATGGTAGATATATGCACGCTCTACAGAAGATCAGGAACTCTAGAAGAATTCAGATTTTTAACACGAGAGTAAACGTAAAAAGAAGGTTTTACAAGACTCACGTTAACAATATTGCAGCAGTACGCACACAATCGAAGCGCAGTAAGGATGGCTAGTGTAACTAGCAAGAATACCACGAAAGCAAGAAAAAAGAAGTACGCTATTAACTATTAACGTACCTGTCTCTTCCGAAACGAATGAGTACTGTATCTATGTGTGCGCTACCATCGAATGAGGTTAGTCT
+
;9445445<<:B9;5;;<555<><<7//)/779995<5;?DBABB>98-3533344<<<)9493338::773<18366===)==7;7;@@2@==:B>CBCB;;;6;>BC>C;;69><ACCCBBBABBBCCC@;;;B?BABAA;;;>C?B;;6:A@?@B@@<@>==:=3:76///)//:=>7<>><??@??>':B@B=BB?@ABD5:48=<=<>99>BBB@CB@@AABAC?BBB>CBA?AAAABBBCBCBBBBBAACB???:9:@@:?;@;;5;B@@=?AAB;;:
@ATNG8:03838:05930
GATGGTAGTGTCATATGAGAGTGTGTACTCATTCGTTTCGGAAGAGACAGGTACGTTAATAGTTAATAGCGTACTTCTTTTTCTTGCTTTCGTGGTATTCTTGCTAGTTACACTAGCCATCCTTACTGCGCTTCGATTGTGTGCGTACTGCTGCAATATTGTTAACGTGAGTCTTGTAAAACCTTCTTTTTACGTTTACTCTCTTGTTAAAAATCTGAATTCTTCTAGAGTTCCTGATCTTCTGGATAGCGACGCGATATACTACCATCGAATGAGGTTAGTCT
+
:;;;=AAACCBBBCDBBBCCCCCBBB;;;B;;4;@BB=BEAD@CBC;;6;69>>;;5549@:A=B?B@B=666==8<=@@@+6646<<>4?6945:55.5;4566>?@:?BCDCCCGAECC@C@CCCECDDF@CCCCBBBBBBCBBBBBBA@@AB?;;;?@@?C?BB@@AECCC?@9:::*98=9=@ABB5BCCEE?C@A@@;;5;B;AAAA,?BA:;9;@CD@CCHCCBB?B>BABB;;6;@@=@BBBABB;;<BCBDCCCDAA=AAAAA6;;;A;@>BBBCC
@ATNG8:03840:05958
GATGGTAGGCACTGCGCACACATCCCAGAAGATCAGGAACTCTAGAAGAATTCAGATTTTTAACACGAGAGTAAACGTAAAAAGAAGGTTTTACAAGACTCACGTTAACAATATTGCAGCAGTACGCACACAATCGAAGCGCAGTAAGGATGGCTAGTGTAACTAGCAAGAATACCACGAAAGCAAGAAAAAGAAGTACGCTATTAACTATTAACGTACCTTTCTCTTCCGAAACGAATGAGTACTACTCTCAGAGACACACATCGAATGAGGTTAGTCT
+
BBAA?BCC?B?A@BBBBB@@?BAAA>ABDACCCCBB@B@CCCA@AC@CC@C?BB;;:BAB3B?BBBCFCBB:::59=@AABB1BB@D<AAA9BBC>BBCBCCC;:;;?CFACDD?CCCCCCFFCBCBBBBBD@CCCC@CAAABBBB@C?B??>@DCCCBCC?CAAABB@BB>==>?BABBB=B??<?CCDC2BB?B?>>B@@@A8:7;@CB;><>?BAA>AA<AABB?B@AAA<ABB@BBBBBBBBBBBBBBBCBBAA@ABBBCCBB?BBBA?B?AB@AA
@ATNG8:03841:05922
GATTAGTATAGAGCTCTACATAGTACTCATTCGTTTCGGAAGAGACAGGTACGTTAATAGTTAATAGCGTACTTCTTTTTCTTGCTTTCGTGGTATTCTTGCTAGTTACACTCGCCATCCTTACTGCGCTTCGATTGTGTGCGTACTGCTGCAATATTGTTAACGTGAGTCTTGTAAAACCTTCTTTTTACGTTTACTCTCGTGTTAAAAATCTGAATTCTTCTAGAGTTCCTGATCTTCTGGGTGCGCTACAGTCTCTCTACCATCGAATGAGGTTAGTCT
+
A?C@BABBBCC@@A@ABBBCCCCCCCCEBB?ACCD=CC@C@BBBCBAA?BDBBB>B>B@@A?A?AAAAABBCC@BB@A@1@A?CBBB<CCBB?BBB>BB>BBBB>>;>@BBC?A?;AAA9=;=@@AAAAA;AA>>8<=A?>=<<>>>>A8:8A99<<:<<8=<@@AAAAA@@<>>>>>2=9<:88888(8>:::2:<;///<;=A=AAAB/B>>>@<@=AB=AA>>>>>;><>>@@:97:>?>8=>>>>BAAA???@BAA===7;///;389=@=B:=>@;;
@ATNG8:03842:05943
GATGGTAGCACGAGTCACTCATATCCAGAAGATCAGGAACTCTAGAAGAATTCAGATTTTTAACACGAGAGTAAACGTAAAAAGAAGGTTTTACAATACTCACGTTAACAATATTGCAGCAGTACGCACACAATCGAAGCGCAGTAAGGATGGCTAGTGTAACTAGCAAGAATACCACGAAAGCAAGAAAAAAGAAGTACGCTATTAACTATTAACGTACCTGTCTCTTCCGAAACGAATGAGTACGATGAGATCTCGTGTGCTACCATCGAATGAGGTTAGTCT
+
BB@@>@CCBBCBCCBBBEDCCBB@A?ABB?CCCCCC?CAGCC;;;HADD@E@BA@@>AAA2A?ABBCC@==:::/9@?@>?=,=?<;.999*99;6;BBBBBB;;8;=BB>BCB::;BBCBAACCBBBBBBB@DDBB@BAABCCCC@B?B::7:BBBCCCB?CCCCCB?BC?AAB????BB=A<<99:::99%:@;@99:BA???=?<@@BB;><>AC@@>@CCCBBB>A?ABA9A??=?BBBBEBBBBBBBBBBAA=;;;;;;>?;@@@@A=;??A>A=ACBAA
@ATNG8:03844:05951
GATGGTAGCACGACACGACGATGTGTACTCATTCGTTTCGGAAGAGACAGGTACGTTAATAGTTAATAGCGTACTTCTTTTTCTTGCTTTCGTGGTATTCTTGCTAGTTACACTAGCCATCCTTACTGCGCTTCGATTGTGTGCGTACTGCTGCAATATTGTTAACGTGAGTCTTGTAAAACCTTCTTTTTACGTTTACTCTCGTGTTAAAAATCTGAATTCTTCTAGAGTTCCTGATCTTCTGGAGATACACATGATACTCTACATCGAATGAGGTTAGTCT
+
A@A=?BDCBBBA@@B@?@A;66@BDBBBBCCD@CCEE9CE@D=BBBBDCC?BCCCC@B@BCCC@C@EBDBDBB=B@BBBBB2AA?BBBB>BBBB?BBB?AB<>>@B??<?BABAAAB?BCC=D<??>A@??>;AAAA8>>A<<<A>?@A?AA???;;=<=@@;><AAAAA@@@A<@@@@@3@>D=?@???/==888)//6///=9:=5;;;;.9AAAB=B<??;>>>>>??=D<AAAAAB7;;B=AAA@@@A???@@?>?DDAAA;=?AA<===>;>;??=>=
@ATNG8:03847:05951
GATGGTAGCACACGAGATCTCATCGTACTCATTCGTTTCGGAAGAGACAGGTACGTTAATAGTTAATAGCGTACTTCTTTTTCTTGCTTTCGTGGTATTCTTGCTAGTTACACTAGCCATCCTTACTGCGCTTCGATTGTGTGCGTACTGCTGCAATATTGTTAACGTGAGTCTTGTAAAACCTTCTTTTTACGTTTACTCTCGTGTTAAAAATCTGAATTCTTCTAGAGTTCCTGATCTTCTGGTGTCTGATCTGTATCACTACCATCGAATGAGGTTAGTCT
+
:::;@CEAB?AABBDBAAABBA;;BD@??C@A=ACCC=CC>B?A@@A?AA<@C@A@@B>@@BB;C@CBBCBA@@@<::999$792777817@@@6:8AACC>AACBBB?BBBBBBBC@BBC?B?BAAB@AAA<BAAA676?>==>:;;>@?;;;@<;;;=BB3858?>>????@7;;BAA3?;><?@DDD/B;:;B:@?>;;;>=?@<@DEE/@:;;C>D<@?;@ADA??>=A=>>>@>=8===;@A@@@@@@@??@AA<==A??<?99994///9695;=66;
@ATNG8:03848:05925
GATGGTAGCGCACACATAGATACAGTACTCATTCGTTTCGGAAGAGACAGGTACGTTATTAGTTAATAGCGTTCTTCTTTTTCTTGCTTTCGTGGTATTCTTGCTAGTTACACTAGCCATCCTTACTGCGCTTCGATTGTGTGCGTACTGCTGCAATATTGTTAACGTGAGTCTTGTAAAACCTTCTTTTTACGTTTACTCTCGTGTTAAAAATCTGAATTCTTCTAGAGTTCCTGATCTTCTGGAGATATCATCGGCGAGCTACCATCGAATGAGGTTAGTCT
+
59;<8=CCA@ABCBBBCCCCBBB;;;B@BB;:6:;:C=CD?B@BDCBCDCADDCBB@BB?BBB?B@BCCCBB?BA;;;;;;*;;4;@AC=BDDC@CGE@CC>AA@A@B?BBCCCCCF@DDD@D@CCCCAAAD@CCDD>BBBBBBBBCCCCC@A@B@DCC@BB?B@CCBCCCCBA=@@>>@7@=B=BBCCC2BA;;;6;@AABBBDCC@BKMJ5CBBCFIGACCAEGCCBCC@B@EDECCC@;;;7;;BCCCBBCCCACCAA@CCD@CBAAC@CCCC@C@CCCAB
@ATNG8:03848:05939
GATGGTAGACATATCGTACTCTCTGTACTCATTCGTTTCGGAAGAGACAGATACGTTTAATAGTTAATAGCGTACTTCTTTTTCTTGCTTTCGTGGTATTCTTGCTAGTTACACTAGCCATCCTTACTGCGCTTCGATTGTGTGCGTACTGCTGCAATATTGTTAACGTGAGTCTTGTAAAACCTTCTTTTTACGTTTACTCTCGTGTTAAAAATCTGAATTCTTCTAGAGTTCCTGATCTTCTGGTATACACACTCGCTCGCTACCATCGAATGAGGTTAGTCT
+
<<<>?CCCBBBCCCCCCBBBCCCCBBBBBDCC@@@CJ?CC@C@CCBBBCB?==@999(3499<=4;=B@A@AABAB>@@@@A,9A9=959)5;94.5:93;D76:ABBB>@ADEEGAA?ACC?A?@EBB@AAC@CCCCACAAADCCCCCCCCAAAFABBB@BC@C?CCC@@@BCC@CBBBB;B@D?BCCCC5CCCCD<AAA@BAA;;;5;ABA,CCB;;:;@HHABBBCBBB?@=@DB;;;8;;A>BACCBABCAAACBBBCCBBD@BBAAB?;;;@<@=@CCCB
@ATNG8:03852:05917
GATGGTAGACATATCGTACTCTCTGTACTCATTCGTTTCGGAAGAGACAGGTACGTTAATAGTTAATAGCGTACTTCTTTTTCTTGCTTTCGTGGTATTCTTGCTAGTTACACTAGCCATCCTTACTGCGCTTCGATTGTGTGCGTACTGCTGCAATATTGTTAACGTGAGTCTTGTAAAACCTTCTTTTTACGTTTACTCTCGTGTTAAAAATCTGAATTCTTCTAGAGTTCCTGATCTTCTGGTGTCTGATCTGTATCACTACCATCGAATGAGGTTAGTCT
+
@ABA@CDCBBBCCCCCCBBBBBCCDCBBBCCC?CCCC=BB?C@CCBAAAD@DCAAA?B?BBBB>B?BBBBBBCBA>AABBB3BB?C???:?????B??;?D;??@BBB@BBBB@@AA:@@A9>9>>=???AA;@@@A8><A???A>??AAAA@@@:===<;;7;<???BBBB>>:>@@AA5A5;5;====+=@777.777///@9:>=AAAA/AAAAA=A=>>;===B???;?;?@@A>><>>@=BB>>>@@AAAAA>??@?<===A>?=<8:::>:?<AA::9
@ATNG8:03853:05954
GATGGTAGATACTCGCTGATACACCCAGAAGATCAGGAACTCTAGAAGAATCAGAATTTTTAACACGAGAGTAAAACGTAAAAAAGAAAGGTTTTACAATACTCACGTTAACAATATTGCAGCAGTACGCACACAATCGAAGCGCAGTAAGGATGGCTAGTGTAACTAGCAAGAATACCACGAAAGCAAGAAAAAGAAGTACGCTATTAACTATTAACGTACCTGTCTCTTCCGAAACGAATGAGTACTATAGACTATCTGAGACATCGAATGAGGTTAGTCT
+
:;?B?B<BAA>99966;<<BCDCCC;@994494;9:3:5::;998?:<;+0----(-999+9+-//333333333&33455555#555)58=>>166>9979</////)459;8<;;7:<889@;A@BBCB:;9C?C;:;5:877<9=?3:4:;:29@999A@A=BAA????BB@CB@=773;;3?<@?BBCCC3>?485;=?@A?>:>1878:36169000*0</55<;7:6433(333-3999:::??????@??<>=??884987782733;.3.7=?77
@ATNG8:03857:05911
GATGGTAGCGAGCGAGTGTGTATACCAGAAGATCAGGAACTCTAGAAGAATTCAGATTTTTTAACACGAGAGTAAACGTAAAAAAGAAGGTTTTACAAGACTCACGTTAACAATATTGCAGCAGTACGCACACAATCGAAGCGCAGTAAGGATGGCTAGTGTAACTAGCAAGAATACCACGAAAAGCAAGAAAAAAGAAGTACGCTATTAACTATTAACGTACCTGTCTCTTCCGAAACGAATGAGTACTATGTAGAGCTCTATACTACCATCGAATGAGGTTAGTCT
+
AA@@?ACCBBB??@CCBBBCCCBCC@CGDBDDCCBB?B?CCCFEBB?BB>B>BBCCCCDDF*C@BBBAAACCAAA8;;99@@@@%4929.995*55526@<@CGCA@?A@CB?CBB@BBDCCCCCCCCCBBBCC@CCCC@BBCBCCBA>B@CAA?ACCDDCCC@CCCBBB@??;@BA9<<8878-8==::9:9::%:;<;947==BCB==>8BBB>A>ABCCCACBAA@DB?B?BBC>CDD@BBBCCCA??AAAABAAB@@A@A@===B>BBB@@=<FBB??;??000
@ATNG8:03858:05929
GATGGTAGTGTCAGTGCGCGTCGTCCAGAAGATCAGGAACTCTAGAAGAATTCAGATTTTTAACATCGAGAGTAAACGATAAAAAGAAGGTTTTACAAGACTCACGTTTAACAATATTGCAGCAGTACGCACACAATCGAAGCGCAGTAAGGATGGCTAGTGTAACTAGCAAGAATACCACGAAAGCAAGAAAAAGAAGTACGCTATTAACTATTAACGTACCTGTCTCTTCCGAAACGAATGAGTACTACTCTCAGAGACACACTACCATCGAATGAGGTTAGTCT
+
448:5<AB?@;<<@@;B=CFCDBMIADBA=AF;;;B5;50;</0/:6;::;658373888'849<373;899999/33337777'7717,333&378188:99;;222'2066377749==ADBCBCCDLBBBBB@CBA@>ABABBBBB@C?B??>?CCCCBBB?BBBA@@?BB>AAA>BAAA@:@@@<@@@@A2AB?BBA>@CC@@<@<AA??<?;>=BBB?BCBAABA=?<???:AAB?BBCBBBCDBBABBBDBBBBBBCBBBBB?A>>>A5:@;;69<@B@@@
@ATNG8:03859:05925
GATGGTAGCACACGAGATCTCATCGTACTCATTCGTTTCGGAAGAGACAGGTACGTTAATAGTTAATAGCGTACTTCTTTTTCTTGCTTTCGTGGTATTCTTGCTAGTTACACTAGCCATCCTTACTGCGCTTCGATTGTGTGCGTACTGCTGCAATATTGTTAACGTGAGTCTTGTAAAACCTTCTTTTTACGTTTACTCTCGTGTTAAAAATCTGAATTCTTCTAGAGTTCCTGATCTTCTGGATATGAGTGACTCGTGCTACATCGAATGAGGTTAGTCT
+
:844.4449;444;5/////////4449455;6;59;.59496999<@@@;995443979944055;<<<;;?<<9<=>=>+:927387*3BAA9:9A?BB?BA@???599CBBCCC????=A=A@>>?A??7;;A@=>>>>>>ABBBB??988>:>>@;==8=9===?=;=AA<;;>AA,;-6-55666'67;<=2::?>?===AA<ACDD/>66//(//6:4;A??@6837<;:;><<8>>>:>?><9///9:::>@??89///886606<>@:>:88888
@ATNG8:03863:05948
GATGGTAGATACTCGCTGATACACCCAGAAGATCAGGAACTCTAGAAGAATTCAGATTTTTAACATCGAGAGTAAACGTAAAAAGAAGGTTTTACAAGACTCACGTTAACAATATTGCAGCAGTACGCACACAATCGAAGCGCAGTAAGGATGGCTAGTGTAACTAGCAAGAATACCACGAAAGCAAGAAAAAGAAGTACGCTATTAACTATTAACGTACCTGTCTCTTCCGAAACGAATGAGTACTGTATCTATGTGTGCGCTACCATCGAATGAGGTTAGTCT
+
59;<9=CBCCCCC@A@BCGCCBCCC=CDD@CBBC;;:;?BBBBBBB@BB?C@A@?>?A@A.@>B997B?><????8??8::99'//(/(///&/886;=<::98..(.255055616888==BDCCCCCBCBD?CCBB>AACC@??A?D@D@@>@BBCCCAA=AABAAB>AB>BBB<>>CCC>>>>>ABBBB3BD?CA@@BAAA?8<:>ABB;?;@ACAA=AA@??A@=@?BBB>BCD?DDBCCAAACCBBBB@A@CBBB?@ACBB?@A@??<@DBB@B>B@998
@ATNG8:03865:05932
GATGGTAGTGTCATATGAGAGTGTGTACTCATTCGTTTCGGAAGAGACAGGTACGTTAATAGTTAATAGCGTACTTCTTTTTCTTGCTTTCGTGGTATTCTTGCTAGTTACACTAGCCATCCTTACTGCGCTTCGATTGTGTGCGTACTGCTGCAATATTGTTAACGTGAGTCTTGTAAAACCTTCTTTTTACGTTTACTCTCGTGTTAAAAATCTGAATTCTTCTAGAGTTCCTGATCTTCTGGGTCTCTCTCTCACGCACTACCATCGAATGAGGTTAGTCT
+
55::7:BBBBBBBBBBDEBCDCDDC@A@BB;;8;CBD@DD?B?BCCCCCC@CGCCC@C?BBBC?C@CCCCCBBBC?BBCCC5CE@BBBB=BBCD@CCG@CC;;;CEBB@BCCHCCFD@CBB?B@DDCCBBBC@CDDC?BBCCCCCCCCCCCAAAC@CCC@CD?B@BBBBBCCCF@B@@@@7@?B?BBDDE5C@@@C>BBECCCCBBB;BAAA0ABBBB=A=BB>BBCCECC?B?BBBDDC?BBCC?CCCCCCCDCBBBBBBCCBB@BCBBB@BBBB?A@CCBBB
@ATNG8:03820:05970
GATGGTAGATACTCGCTGATACACCCAGAAGATCAGGAACTCTAGAAGAATTCAGATTTTTAACACGAGAGTAAACGTAAAAAGAAGGTTTTACAAGACTCACGTTAACAATATTGCAGCAGTACGCACACAATCGAAGCGCAGTAAGGATGGCTAGTGTAACTAGCAAGAATACCACGAAAAGCAAGAAAAAGAAGTACGCTATTAACTATTAACGTACCTGTCTCTTCCGAAACGAATGAGTACTACTCTCAGAGACACACTAATCGAATGAGGTTAGTCT
+
676;6::/4444555555<55555:1;;;8:977//)/)///4333-3:2949;:77;;;'71788///=8888//39:;;;)6;79:CCC9B9949:995/://)03;;8=?A<@@@?@@@BBCCBBA@@B?BA???B:::@?@?=A=A;;6;A::;::D?@??A9:8:A?8898<<9999+999399999(3;28::=477>A<A:@@@>57179?@?<;;;AAB?9;6000*/00*/;89;=?ABBAAACBBBBBBBDBAB?<A@@@=:://,/7<@BAA
@ATNG8:03823:05982
GATGGTAGCGCACACATAGATACAGTACTCATTCGTTTCGGAAGAGACAGGTACGTTAATAGTTAATAGACGTAACTTCTTTTTCTTTGCTTTCGTGGTATTCTTGCTAGTTACACTAGCCATCCTTACTGCGCTTCGATTGTGTGCGTACTGCTGCAATATTGTTAACGTGAGTCTTGTAAAACCTTCTTTTTACGTTTACTCTCGTGTTAAAAATCTGAATTCTTCTAGAGTTCCTGATCTTCTGGAGATATCATCAGCGAGCTACCATCGAATGAGGTTAGTCT
+
77::6:9955555=<666><<:<5555599993955=6>><@<666<<@A,//:0/)/6::;A<=9=>///9//)//)//999'///(//:;19<45.5994998<;;;<A:999ABBFF@BBB@C;@@::;9@@=@ABB=@AA996@@@<@?@?ABC?BBG;00;=)0/7///://)/;;;;.=0505;<<=+;;;CC099>;;666>A8<===+==DCC@C@BB?BBB@@>A6:49BAAAB?CBC>BBC;<;BCCCBBBCCCABBI@AB@AA<000@;>;@0:9?
@ATNG8:03830:05977
GATGGTAGCTCTGCTCTGACTCTCGTACTCATTCGTTTCGGAAGGGACAGGTACGTTAATAGTTAATAGCGTACTTCTTTTTCTTGCTTTCGTGGTATTCTTGCTAGTTACACTAGCCATCCTTACTGCGCTTCGATTGTGTGCGTACTGCTGCAATATTGTTAACGTGAGTCTTGTAAAACCTTCTTTTTCGTTTACTCTCGTGTTTAAAAATCTGAATTCTTCTAGAGTTCCTGATCTTCTGGTGTCGTCTATCATGTACTACCATCGATTGAGGTTAGTCT
+
BBAA?A=BBA;;BB@@ACBBADDDCBBDCCBB?BCDE?CC@B@CE?DCCC@DB@00+0*//7<7<6;;>CCC><<7;=>>>+=<8;544)499;9>@>:?C>@ABBBD?BBCECCAA>AAA=A=@CBBBBBB?A@@A4999@@@@@@@BBA@?@<8:8::>?;@:>>>B>><65-22222&2+2+25<<</;555(/.//..78.55(5222$2799:0202=165555883959;777;47662../:6666:@BA=>>A>==@<@;;;;=69//,/48866:
@ATNG8:03834:05982
GATGGTAGCACGACACGACGATGTGTACTCATTCGTTTCGGAAGAGACAGGTACGTTAATAGTTAATAGCGTACTTCTTTTTCTTGCTTTCGTGGTATTCTTGCTAGTTACACTAGCCATCCTTACTGCGCTTCGATTGTGTGCGTACTGCTGCAATATTGTTAACGTGAGTCTTGTAAAACCTTCTTTTTACGTTTACTCTCGTGTTAAAAATCTGAATTCTTCTAGAGTTCCTGATCTTCTGGGTGTATCAGCGAGTATCTACCATCGAATGAGGTTAGTCT
+
@@CCADCDB@BBCCCBCCC;69CCDABBBCBB@ACCG=BB?D?CCCCCCC@DDBBA?A@CABA?C?BAABBBCAB>BBDCC3BB?B=<=:>@@A@BBB?BC>AAACAA>ABBBCBAA<A@A:@:@A>>;;;A;A>>>7==?>>>?<<<???>>>A:;>><A?;@:@AAACAAAA;@@@@@5@<A<??@@@/@@>>>7>>>>>>A=?==CACC/A<<=B=B<?>;?AAA>==;?;@AAB>>5<=>C7887AA@@@AA>;;>D??>>9>>===:??>A<A=AC=:;
@ATNG8:03839:06003
GATGGTAGTGATACAGATCAGACACCAGAAGATCAGGAACTCTAGAAGAATTCAGATTTTTAACACGAGAGTAAACGTAAAAAGAAGGTTTTACAAGACTCACGTTAACAATATTGCAGCAGTACGCACACAATCGAAGCGCATTAAGGATGGCTAGTGTAACTAGCAAGAATACCACGAAAGCAAGAAAAAGAAGTACGCTATTAACTATTAACGTACCTGTCTCTTCCGAAACGAATGAGTACCTCTCAGACGCTCGTCCTACATCGAATGAGGTTAGTCT
+
ACAA;@;;=;@?B>@AAAACCCCBE@CGEACAA@BB>A@CCCCCCB?BB6:6:<<99?>>.8;>@A==8===B>688??===,::258==?2=B=:CCCBBBB;;9:?CC@CBC@CBBBBBDECCCCCCCCC@CCEG@C;;:BB?B@C?B;:6:BA@ACCC?CBCCBB?CB?BBB>BACED>BAA898989'9?<@BABBCCCC>?=??AA=A>BBBBA4:::99@A?C@BBB>BCC@BBBCCDD@BBBBCCCBBBBBBBB?BBBBBBBB?A@@C4959@@AB
@ATNG8:03841:05988
GATGGTAGGCGTGTGAGAGTCTGCCCAGAAGATCAGGAACTCTAGAAGAATTCAGATTTTAACACGAGAGTAAACGTAAAAGAAGGTTTTACAAGACTCACGTTAACAATATTGCAGCAGTACGCACACAATCGAAGCGCAGTAAGGATGGCTAGTGTAACTAGCAAGAATACCACGAAAGCAAGAAAAAGAAGTACGCTATTAACTATTAACGTACCTGTCTCTTCCGAAACGAATGAGTACCTCTCAGACGCTCGTCCTACCATCGAATGAGGTTAGTCT
+
BBBB?CED@A?@B@@@@@A@@A;;:)5994@BCE@@;@6;;;A@@@?AA<B=B?@;;;;.:=?A@A?988?=:6:<7877(375</733&38<8;8<>AA:9:>A?>>:;;;:?>>??888B;:;>;;;A=AF@@:=>??A@>><><A;?>@BBBBBCB?AB;;??ABB?BBB=AAA@>8>994:>@CC/>>;>AAABBA>>4;5;>>?=B;??;;;5:>>>?>><><??A8>AB?CFBAABB?BCBCCC?@???>>>B;??>=AABAA<899A>A9888>>
@ATNG8:03841:05994
GATGGTAGCGCATACATAGAAACAGTACTCATTCGTTTCGGAAGAGACAGGTACGTTAATAGTTAATAGCGTACTTCTTTTTCTTGCTTTCGTGGTATTCTTGCTAGTTGCACTAGCCATCCTTACTGCGCTTCGATTGTGTGCGTACTGCTGCAATATTGTTAACGTGAGTCTTGTAAAACCTTCTTTTTACGTTTACTCTCGTGTTAAAAATCTGAATTCTTCTAGAGTTCCTGATCTTCTGGATAGCGACGCGATATACTACCATCGAATGAGGTTAGTCT
+
:;:;@AG?@AA@BBAA@B;;;4:BABBCD;;<@CCBB<;;6;7;CBCBBB?;;9;;459<><@2949BAAB<;9B>AACAA(5945:>A=BCCC@CDD@CCAECBBBD;;;BBBDCC@CBB>B?BBCCBBBB?BBBB@CCDDDBBBBBBABC@::8:BB@CC@C::;CAAAEBB>A;;;;.;>A>;<<<<*;CBBC>BBCCHCCCCD>ABAA2BBABC?B?AC?@@BBBCC@C@BBBBBA>BBB?BCBAAABCCCBCBBDCGGCC@BCACC?:;;B>B?CCAAA
@ATNG8:03843:05970
GATGGTAGGCGTGTGAGAGTCTGCCCAGAAGATCAGGAACTCTAGAAGAATTCAGATTTTTAACACGAGAGTAAACGTAAAAGGAAGGTTTTACAAGACTCACGTTAACAATATTGCAGCAGTACGCACACAATCGAAGCGCCGTAAGGATGGCTAGTGTAACTAGCAAGAATACCACGAAAGCAAGAAAAAGAAGTACGCTATTAACTATTAACGTACCTGTCTCTTCCGAAACGAATGAGTACTATGTAGAGCTCTATACTACCATCGAATGAGGTTAGTCT
+
A@?;>BBB@BCCBBBCCCCBBCDCC?CCC?ABACCD@D?BBDCCCD?BB@C@BBBBBCBB3C@DDBBBCCCCCC>CB??<<4<?B?B?BBB8?@B>BBBCCCBBB>B?A@<@AA=AA?>>A===AAAAAA==7=>>>;??AA<A@@<A=A;;7;@@@>==@=A>==DB?CB?BCC?A>777)7;;5:CBBC/==:=@@AA???A<A<>?>C6868A@<=:=????@@=A<AAB9@>>;<<=??@@AAAAAAAAA@@???>>>@==9=@@>><>??B;>:>A===
@ATNG8:03847:05985
GATGGTAGGACGAGCGTCTGAGAGGTACTCATTCGTTTCGGAAGAGACAGGTACGTTTAATAGTTAATAGCGTACCTCTTTTTCTTGCTTTCGTGGTATTCTTGCTAGTTACACTAGCCATCCTTACTGCGCTTCGATTGTGTGCGTACTGCTGCAATATTGTTAACGTGAGTCTTGTAAAACCTTCTTTTTACGTTTACTCTCGTGTTAAAAATCTGAATTCTTCTAGAGTTCCTGATCTTCTGGTGAGATATGCATGATGCTACCATCGAATGAGGTTAGTCT
+
:555:><<=B;;6=<BABA@@A@B6::A?@;;8;DEE>AC@D>B;;:9557595555)549955.5.555;;;;:5555555$55.499>0555949;;7<=1665;=>7<<>@@@@@<@@@4909?@@:9;;7;>AA=BBCCBB9:9@:99C?>D>AAB<AA6:69?@@DCCBB@BBBBB3@5;5:;CCD1:9@BB:BA@@ACCBBA>BFFF1DBBBB@B@BB@CBBB@@A?B@CB>A@B+000+0CCBBBCB@@@BBB@A@BAC<@;::>9>>@@=B@CCCCC
@ATNG8:03850:05976
GATGGTAGTGTGTCTCTGAGAGTAGTACTCATTCGTTTCGGAAGAGACAGGTACGTTAATAGTTAATAGCGTACTTCTTTTTCTTGCTTTCGTGGTATTCTTGCTAGTTACACTAGCCATCCTTACTGCGCTTCGATTGTGTGCGTACTGCTGCAATATTGTTAACGTGAGTCTTGTAAAACCTTCTTTTTACGTTTACTCTCGTGTTAAAAATCTGAATTCTTCTAGAGTTCCTGATCTTCTGGATAGCGACGCGATATACTACCATCGAATGAGGTTAGTCT
+
<<<>?BBDCCBCCB@AABBCCCBBCFCCAB@@<@@@@<AD?C?CCBBDBB=BCCCD?CAECBB@C@CCCCBBBBG?CCDDD1CC?B@AA<?C@B?CCC?BC:<;BCDC@CCCCCCBC@CCC@C=BCCDAAAC@CCCC?BCCCCBBBDBBBABCDD?BBC?BB?C?CBBBCCDCC@CBAAA8@=B9>@>@>0@AABB=A@BBCCCCCC@BCCC5CBBCCAD?BB?CCCDDBB?B@BCCCCC@BBC@BBCCCDCCCCBBBCCDCDCC=@BCCC?ABBB?C@CC999
@ATNG8:03850:05977
GATGGTAGACATATCGTACTCTCTGTACTCATTCGTTTCGGAAGAGACAGGTACGTTAATAGTTAATAGCGTACTTCTTTTTCTTGCTTTCGTGGTATTCTTGCTAGTTACACTAGCCATCCTTACTGCGCTTCGATTGTGTGCGTACTGCTGCAATATTGTTAACGTGAGTCTTGTAAAACCTTCTTTTTACGTTTACTCTCGTGTTAAAAATCTGAATTCTTCTAGAGTTCCTGATCTTCTGGCGCTCTGTCACGTCTGCTACCATCGAATGAGGTTAGTCT
+
<<<<@BCCBBBCCCCCCDCCCBBBCCCCCD@@<@BBB;;;7:=BAA@CEE?BBBBB?B?BBCC?B?BCCDDBA8;133333$3>6A900*/00/396618B?@@BC??<?B@@@@AB<>>><A<AAAA@@@C<AA;:7:>@A@@@==>AAA>==A<687:::/718?@AAAABB:>=>=>2=<A8<=<<<.<A>@@9@?><>>99;<19:9:+;<=>A=B=BA<@@===A@=B<>>@AAA566=6///6==;??>>>AAAA???@<???@B=A@==:=:>CCCC
@ATNG8:03851:05976
GATGGTAGTGTCATATGAGAGTGTGTACTCATTCGTTTCGGAAGAGACAGGTACGTTAATAGTTAATAGCGTACTTCTTTTTCTTGCTTTCGTGGTATTCTTGCTAGTTACACTAGCCATCCTTACTGCGCTTCGATTGTGTGCGTACTGCTGCAATATTGTTAACGTGAGTCTTGTAAAACCTTCTTTTTACGTTTACTCTCGTGTTAAAAATCTGAATTCTTCTAGAGTTCCTGATCTTCTGGGTGTATCAGCGAGTATCTACCATCGAATGAGGTTAGTCT
+
CBA<?BBCBBCCCCCCHCCAABBCCA@>>@9:09<@<<=D;C?BCCDCAA7A>;;?9B8@>=B?CACDDDBBBCB>>@>>>,>@<@BDC=CBAB:;:C?BB9;;CCBC@FCCCCCCG@CCC@C?CCCGCCBB<BABB?BBBCCC<;;BACCCDBB>@@@8;;=A?BBBBBCCCB?B@@@@.;5;<@@@@@,AABCC>A@BCCCCBBC5;;;;*;;;<B9;7;C?;;;BBBA>A>A@@@@A=@AAA=BBAADCCCCDIGCDCCCGGACBABB>;;;;8;>BBCCB
@ATNG8:03852:05986
GATGGTAGCATCATGCATATCTCACCAGAAGATCAGGAACTCTAGAAGAATTCAGATTTTTAACACGAGAGTAAACGTAAAAAGAAGGTTTTACAAGACTCACGTTAACAATATTGCAGCAGTACGCACACAATCGAAGCGCAGTAAGGATGGCTAGTGTAACTAGCAAGAATACCACGAAAGCAAGAAAAAGAAGTACGCTATTAACTATTAACGTACCTGTCTCTTCCGAAACGAATGAGTACGTGTGCACGTGTCTCCACCATCGAATAGGTTAGTCT
+
::<<:BBBCCC?=966;65599;5515@B@BCBBBB>B>B@@?AAB<:>?C@EBBBBCBA1?:8>933389788188;=>>>+<<8;.944&9==;?@BBBB9698A496<@?>659956BCCEDDCDCDA@=@BBB>BBCACBBD@B@A00-0@@@AACC@CCD?@@=@?@BBB@BB?:>6<<</77;<<,<A=@@ABBBBBC?C?>>@>5;586;;;6;BBAA@B=?1798.7;;6===?=;<<>===9==77377;;6=7175557286949053...
@ATNG8:03856:06008
GATGGTAGCGCGACGAGCGTAGACCCAGGAAGATCAGGAACTCTAGAAGAATTCAGATTTTTAACACGAGTGTAAACGTAAAAAGAAGGTTTTACAAGACTCACGTTAACAATATTGCAGCAGTACGCACACAATCGAAGCGCAGTAAGGATGGCTAGTGTAACTAGCAAGAATACCACGAAAGCAAGAAAAAAGAAGTACGCTATTAAACTATTAAACGTACCTGTCTCTTCCGAAACGAATGAGTACGATGAGAGAGCTCTCTCTACCATCGAATGAGGTTAGTCT
+
8444.449494<<<<<@@?@@@999)55.57<<<B@?7?=AAB?@<@::9)/)----/999$/+/99::<=:::=299::999)=949.555&555.5<;9;;666:B=@@899B?CCCBBA@@@@?@@BB@@<@:9929947>:<?:>*000+0>?>??>=788333328:68887<<;=>63336333333#/838///63888+22)2577+22'258<<8<;:98882823//(///(///666833333;>;;873.........365554:77737.36///
@ATNG8:03857:05975
GATGGTAGTGTCATATGAGAGTGTGTACTCATTGTTTCGGAAGAGACAGGTACGTTAATAGTTAATAGCGTACTTCTTTTTCTTGCTTTCGTGGTATTCTTGCTAGTTACACTAGCCATCCTTACTGCGCTTCGATTGTGTGCGTACTGCTGCAATATTGTTAACGTGAGTCTTGTAAAACCTTCTTTTTACGTTTACTCTCGTGTTAAAAATCTGAATTCTTCTAGAGTTCCTGATCTTCTGGTATGACTAGTGTACTACTACCATCGAATGAGGTTAGTCT
+
55:<:?CBABBBCBBBCCCCCCCCCBBABB;:89CA4CC7;7;BCCGBB?CCBCC@BACCBB?C@CCCCBBCCC@CDDDD2BB@BCCC=BBBBADDD@CC@CCCCCC@CCCCCCCCACCC@B?CC::;CCDACCA@=@ABBBBCCCCBCCCBCC?C;;8;B>B@CBBBDDDBB<@@@A@7@@B>@A@A@,?A;;;8;CCCDDC;==AFEFE5CBCCGAGACC@CCFBB;;:;?BBBCDD@CCC@CCDEBBBCCCCCCCCCCCCB@BBBBA=;;;B=A@CBB@@
@ATNG8:03863:05986
GATGGTAGCTCACGTACGTCACACGTACTCATTCGTTTCGGAAGAGACAGGTACGTTAATAGTTAATAGCGTACTTCTTTTTCTTAGCTTTCGTGGTATTCTTGCTAGTTACACTAGCCATCCTTACTGCGCTTCGATTGTGTGCGTACTGCTGCAATATTGTTAACGTGAGTCTTGTAAAACCTTCTTTTTACGTTTACTCTCGTGTTAAAAATCTGAATTCTTCTAGAGTTCCTGATCTTCTGGGATGTGTGCGCAGTGCCTACCATCGAATGAGGTTAGTCT
+
@AB=?BCCBB@@@@?BBBBBBB99<@BBBBBB>A;;;0<;5;2;;9=>?>;?>AAA>B7;;AB?B@C@@@ABA@A=;:;;;,;;*//9991998439?A=BC979@@@A>ACBBBBBB@BBB<@;@@@@AA>>:>=>?066BAAAA?????D>::::::::??:<8=DBBBAAAA:>=DDD5>;@<AAAAA/A<<>B:A:::::<<@A8<<<=+=;;;>;@;>=:====B==:>=>>>@@B;::==6=///=;:>@@AA@A@=B;;5;;;;>;@??D=D=AA>>>
@ATNG8:03869:05961
GATGGTAGCGCGACGAGCGTAGACCCAGAAGATCAGGAACTCTAGAAGAATTCAGATTTTTAACACGAGAGTAAACGTAAAAAGAAGGTTTTACAAGACTCACGTTAACAATATTGCAGCAGTACGCACACAATCGAAAGCGCAGTAAGGATGGCTAGTGTAACTAGCAAGAATACCACGAAAAGCAAGAAAAAGAAGTACGCTATTAACTATTAACGTACCTGTCTCTTCCGAAACGAATGAGTACTATGTAGAGCTCTATACTACCATCGAATGAGGTTAGTCT
+
<<:<9A666;:?<<;;;@ABAAACC>BAD;9666==9?;>>>BCBB900)0)/-:-----$-(/888888:99;13349999(9>292555&5994;>=<@@=@@;?::@<9;5?><<BBBBBCCCCCC@@@>BB;<<.:@B<998?9>2:9>5>@@@?@?@9>=??;A<>@=>>84993333&3993<<@@@.@@>ABBB@@=??:>7;;CC8=:>;A@H@CCCC@@@9>9=??9?@@<@??><<999??>?ABC@;;>555:7775779997/00@=@=@A?>=
@ATNG8:03820:06036
GATGGTAGCACGACACGACGATGTGTACTCATTCGTTTCGGAAGAGACAGGTACGTTAATAGTTAATAGCGTACTTCTTTTTCTTGCTTTCGTGGTATTCTTGCTAGTTACACTAGCCATCCTTACTGCGCTTCGATTGTGTGCGTACTGCTGCAATATTGTTAACGTGAGTCTTGTAAAACCTTCTTTTTACGTTTACTCTCGTGTTAAAAATCTGAATTCTTCTAGAGTTCCTGATCTTCTGGGATGTGTGCGCAGTGCCTACCATCGAATGAGGTTAGTCT
+
55<=9=BBABBB===?B><666===ABBCC@A>ADFF>CCACACFCBBA@?ACBBC@B@BCBB@B?ABABBBGAA>ABB=B+><6@@<>278737==;:==,//@@@A=ACBBBB>><?A==A<AB>>;;;@;??AA;>>>===>>>>@@@;;;A;>>?<A@<><>A?@?@@AA6;;;>>2><@=BCBBB.=>>>B9?@@@@????A8<===+=897=:>8>>:>==@>>>;>=BA:66<+--66.6---9:;===A>>>A=>=>5;888;:===@<A;===>A
@ATNG8:03822:06018
GATGGTAGGTGCAATGAGTGTATCCAGAAGATCAGGAACTCTAGAAGAATTCAGATTTTAACACGAGAGTAAACGTAAAAGAAGGTTTTACAAGACTCACGTTAACAATATTGCAGCAGTACGCACACAATCGAAGCGCAGTAAGGATGGCTAGTGTAACTAGCAAGAATACCACGAAAGCAAGAAAAAGAAGTACGCTATTAACTATTAACGTACCTGTCTCTTCCGAAACGAATGAGTACGAGAGTCAGAGCAGAGCTACCATCGAATGAGGTTAGTCT
+
:8889@00,;?@A>BCCCCBBCCB@C:99;CB@997:<@@CCCCC@BB?B?@@@9999-:;@BCBBA@?999+9@@AFD;BA;?3::9(7;><<AABAB@=<9<8=?;@@@<@@AAA??=??>>>@@@A=A======>>>>>><><@@B?B@AAA?><:??AA==;=B?BCC>B<=:D::::<:::::+:;5;AABAAAAA<A=B>>><?:=><<=:??=>>??<?=BBB:;??;???A???>>>>>>>>AAAAA???>AAD;@@@==:>?>>9=;?CAAA
@ATNG8:03827:06015
GATGGTAGTGTCAGTGCGCGTCGTCCAGAAGATCAGGAACTCTAGAAGAATTCAGATTTTTAACACGAGAGTAAACGTAAAAAGAAGGTTTTACAAGACTCACGTTAACAATATTGCAGCAGTACGCACACAATCGAAGCGCAGTAAGGATGGCTAGTGTAACTAGCAAGAATACCACGAAGCAAGAAAAAGAAGTACGCTATTAACTATTAACGTACCTGTCTCTTCCGAAACGATGAGTACGTGTGACGTACGTGAGCTACCATCGAATGAGGTTAGTCT
+
44;;9===?<AA655595559<<9:2595.55566;6<9<::7///)//383:/555===+<8;<:::;;;:==388:9999(40*/5;;<,//<6779<<;;;=05.4;.444.4:::;;566<<<=<;99.4444.4<>;<<<=4>5>>:3:>:::45438>>==@9=;63332333=<?@@>BBCBC1BB?A899AA===:=:<?@?:>;>?DBA?ABAB@9:50-00>8@000>:9;?;=;><=>BCB@AAA@@A@?>@077733,3::><B577A@<
@ATNG8:03830:06015
GATGGTAGGTGCACATGAGTGTATCCAGAAGATCAGGAACTCTAGAAGAATTTAGATTTTTAACACGAGAGTAAACGTAAAAAGAAGGTTTTACAAGACTCACGTTAACAATATTGCAGCAGTACGCACACAATCGAAGCGCAGTAAGGATGGCTAGTGTAACTAGCAAGAATACCACGAAAGCAAGAAAAAGAAGTACGCTATTAACTATTAACGTACCTGTCTCTTCCGAAACGAATGAGTACTATGTAGAGCTCTATACTACCATCGAATGAGGTTAGTCT
+
<<<=@BBC@BBBDBAB=BCICCCCC@CBC?BBBBDD?C=@@CCDBB?BB@DD>CBBCCCC5C?CCCCCCEB??@;@@BCCCC5CC?C6;;;6;CA?BBBBDCBAA@C?BA?BCF>AABBCDBCCCDFCB@@B@DD?@?@AAABABB?C@BBB@BBBCCBBA?ACCCCC?CC@BAA>AACAA;A9939AAAA3AD?B:9:BCCB@<?:>=CE;>;>AC@A>@BBAABB@B@BCF?AAA@ABDCCBBAAAACCCBBBAAABBBBAAA=DAA>>8<A9949=?B:::
@ATNG8:03831:06045
GATGGTAGTATCTGCACACTCTGTCCAGAAGATCAGGAACTCTAGAAGAATTCAGATTTTTAACACGAGAGTAAACGTAAAAAGAAGGTTTTACAAGGCTCACGTTAACAATATTGCAGCAGTACGCACACAATCGAAGCGCAGTAAGGATGGCTAGTGTAACTAGCAATAATACCACGAAAGCAAGAAAAAGAAGTACGCTATTAACTATTAACGTACCTGTCTCTTCCGAAACGAATGAGTACTGTATCTATGTGTGCGCTACCATCGAATGAGGTTAGTCT
+
AACC@CCCCDDCBBBCCCCCBC?CDABBC@DCCCBB@B@BCDBBBB?BB?B@CCB?@@@@2@?BBBBAAACCCD>BA???>>0>?:A4;;;6;CC@G@DCCCCCCACBBB@BCD@CBAADCCC@BBBBABBC?BBCC@CCBBBBCB?B?BBC?CCCAAACC@ABBCBB?BC@EEEBHCBBB=A@A>;;;;;*;B>BCDCCDECD@B@BBAA?B@BBCCD@CCA@?BB@C>AAC>BBC?BCBCBBBCCBBBBBAABCCCBABBBBB?BCCCC?CCCC?C@CBBBB
@ATNG8:03835:06052
GTTGGTAGTGTCATATGAGAGTGTGTCTCATTCGTTTCGGAAGAGACAGGTACGTTAATAGTTAATAGCGTACTTCTTTTTCTTGCTTTCGTGGTATTCTTGCTAGTTACACTAGCCATCCTTACTGCGCTTCGATTGTGTGCGTACTGCTGCAATATTGTTAACGTGAGTCTTGTAAAACCTTCTTTTTACGTTTACTCTCGTGTTAAAAATCTGAATTCTTCTAGAGTTCCGATCTTCTGGGTCTCTCTCTCACGCACTACCATCGAATGAGGTTAGTCT
+
BB9B?CCBCDCCCBBBCBCCCCCCCBBBCAA>@CBB=AA?C@CCCAAAC@CCCCD?C@CJCC@B?CCDCCBBCG@CCCCC5CCACBCC>CCBC?CBB?BC@BBCDDD?BCECCABB@CCD?C?CDDDBB9999CCC@CBBBDBCBCCCBBBBBC?CDD@BB?B?BBBBBBCDC?B@@@@7@>?;;;;;;*;GCCC<BBCCCCCCCC@CDDD5CBBBCACACC@BBCCCCC@B@BDBBB>@@CC>AABCBBBCCCBBBBBCBBB@CCBCC@CA@@<?=>A?@?
@ATNG8:03840:06038
GATGGTAGCTCGCTGATGATATCTCCAGAAGATCAGGAACTCTAGAAGAATTCAGATTTTTAACACGAGAGTAAACGTAAAAAGAAGGTTTTACAAGACTCACGTTAACAATATTGCAGCAGTACGCACACAATCGAAGCGCAGTAAGGATGGCTAGTGTAACTAGCAAGAATACCACGAAAGCAAGAAAAAGAAGTACGCTATTAACTATTAACGTACCTGTCTCTTCCGAAACGAATGAGTACTACTCTCAGAGACACACTACCATCGAATGAGGTTAGTCT
+
::4546>AAB;;;;;?CBBBBBCCC:;;C?CBCDCCACAGDBBABB@BB?B@C?@99999)9>?A??@BCCABB=99<BABB5BC>B5;;;6;BBAFBCBCCCCC@C@BB?BBB>ABA@A@000A>99<@B@9:?>?;?>AACABA@DABBB@BBCCBBDB?CBCCCC?BB?AAA5::??B;BAA=@@?@?/>?9????BBC@A3859>>?1918>DBDABBBABCB@E?BAA9???<?AAAA???ABABBBBBAA@A@AABC@@=DCCCB=@B@@=?>DABCD
@ATNG8:03845:06042
GATGGTAGCACGAGTCACTCATATCCAGAAGATCAGGAACTCTAGAAGAATTCAGATTTTTAACACGAGAGTAAACGTAAAAAGAAGGTTTTACAAGACTCACGTTAACAATATTGCAGCAGTACGCACACAATCGAAGCGCAGTAAGGATGGCTAGTGTAACTAGCAAGAATACCACGAAAGCAAGAAAAAGAAGTACGCTATTAAACTATTAACGTACCTGTCTCTTCCGAAACGATGAGTACTGCGTCTCACTCTCGCCTACCATCGAATGAGGTTAGTCT
+
:8:::C=CBC<;6>?BA<<@A==6626;B:BCBB;;:;@GFDCDCB=AB;>;?@::;@@@,@9@@?BBBBBBBD?@@ACCCC5;;59.555&5:<7<CCBBCA@A?@ADGACBC@BCBCCCCCCCCBBBBBB?A@@@=@ADCCBBA>B@D;;7;AAAAAEFADBBBAA;::49=<;==999,7;;8;;<;<,;?;>=>BBA<;;/88)8<<>5;7;?BBD?@@CAABC@A<AAA9@000;;@ABBBBBC;;;@@??@@@@@<?AC????BC?BCCB@B@CBAA@
@ATNG8:03845:06049
GATGGTAGAGAGAGCTCTCTCATCGTACTCATTCGTTTCGGAAGAGACAGGTACGTTAATAGTTAATAGCGTACTTCTTTTTCTTGCTTTCGTGGTATTCTTGCTAGTTACACTAGCCATCCTTACTGCGCTTCGATTGTGTGCGTACTGCTGCAATATTGTTAACGTGAGTCTTGTAAAACCTTCTTTTTACGTTTTACTCTCGTGTTAAAAATCTGAATTCTTCTAGAGTTCCTGATCTCTGTGTCGTCTATCATGTACTACCATCGAATGAGGTTAGTCT
+
::;;=;;@BBBBCAB;96<@>>?@??=<<C;;.000/)/>*0)/:;;=BB>AC??@>@;@B@@=@?BB?@@BA;:<99999$996;AAB8@@AB?BBC>BA599>@?@>B@@@BA??<?>>:>;>B::;;;;;@=:;8;AAADBB??>>>A@?@?:=>><>?<A<AABB=>>>B<??BHD3858;?@FDB/@>8988)8::<==::7<16655'5///7.5/7949>>>9CC2505///;6;:>EB=>=>>>AC>>=@???>>><@@@AA<:::<8<36666/
@ATNG8:03846:06048
GATGGTAGGCACTGCGCACACATCCCAGAAGATCAGGAACTCTAGAAGAATTCAGATTTTTAACACGAGAGTAAACGTAAAAAGAAGGTTTTACAAGACTCACGTTAACTATATTGCAGCAGTACGCACACAATCGAAGCGCAGTAAGGATGGCTAGTGTAACTAGCAAGAATACCACGAAAGCAAGAAAAAGAATTACGCTATTAACTATTAACGTACCTGTCTCTTCCGAAACGAATGAGTACTATAGACTATCTGAGACTACCATCGAATGAGGTTAGTCT
+
=A<>>BBC<;566<<<<<;?@@<>>7?CM@CCCDDC@C?AAG000@<@@=A=BA@@ACCC3D@BBBAAAEDBBB;?=;;;;;*;;7:@CGD;CCJFBABCBBBBB>B?BBCCBB@CCBABCBBBABCAAAAB?BB@A=>>>BBBBC@C?B>><>B>?>CCC>AABBBA<AA<@@@5;;;;:1:::4::999+:><A588??>>>7:5;=?>;@<??BBB>BC@@@CD?B=???9?@A???@BBBCCBBBCCAABAA@@::9??BC@CBBBA?ACCBAD@BBA;;
@ATNG8:03846:06058
GATGGTAGCGAGCGAGTGTGTATACCAGAAGATCAGGAACTCTAGAAGAATTCAGATTTTTAACACGAGAGTAAACGTAAAAAGAAGGTTTTACAAGACTCACGTTAACAATATTGCAGCAGTACGCACACAATCGAAGCGCAGTAAGGATGGCTAGTGTAACTAGCAAGAATACCACGAAAGCAAGAAAAAGAAGTACGCTATTAACTATTAACGTACCTGTCTCTTCCGAAACGAATGAGTACGTGTGCGACGTGTCTCCTACCATCGAATGAGGTTAGTCT
+
55::7;BDCBBBBBCCDDCBBBCCC@CCCACBCB@A?@@CCBABCC?AA<A?CBBBCDCC5C@CCCCIICCBCC=BA<;;;;*;?>C6;;;7;DDACCCCDCCCB?C?CC?CCC>@@@??@BCCDCCDFBBA>BCBC@BBBBBCBB?B?BAA?ACCCDCBB@BBCCCD?BB?AA@=?@?>=9?>>;99999(9@>BBAACCCCC?B?B@AA;><?BCCC@CCBA@CC=@=@AA;A@@=@CCBCBBBBABBBCCCBAAACCA<@AD?BBAAA?CCAA><8=B@@@
@ATNG8:03848:06016
GATGGTAGGCGTGTGAGAGTCTGCCCAGAAGATCAGTAACTCTAGAAGAATTCAGATTTTTAACACGAGAGTAAACGTAAAAAGAAGGTTTTACAAGACTCACGTTAACAATATTGCAGCAGTACGCACACAATCGAAGCGCAGTAAGGATGGCTAGTGTAACTAGCAAGAATACCACGAAAGCAAGAAAAAGAAGTACGCTATTAACTATTAACGTACCTGTCTCTTCCGAAACGAATGAGTACGATGAGATCTCGTGTGCTACCATCGAATGAGGTTAGTCT
+
CCBB?BAB@BECCCCCCCCBBBBBB8ADC@:;;CCCCC@CDCCDCB@@@?A@CDB;;;;;);=ABABBBBBBB@9?>88888(8?<A9???5?AB@BBBBCCDBB>B?BB<>>A;@???A???@A?>?AAAA<AAAA<A>@@AA??:A=D>A>ABBB@@@C?CA<=CC@BB=@A@<@@A@@;@<=9:8898(8?;@BAA@@@AA1718<<>8=8<==??<?@@@==<:>;>@A:?BB@BBBBBBBBBBBB>>???@@@B:::AAA<AAA=?;A>>>:<<A=:;:
@ATNG8:03849:06033
GATGGTAGTATCTGCACACTCTGTCCAGAAGATCAGGAACTCTAGAAGAATTCAGATTTTTAACACGAGAGTAAACGTAAAAAGAAGGTTTTACAAGACTCACGTTAACAATATTGCAGCAGTACGCACACAATCGAAGCGCAGTAAGGATGGCTAGTGTAACTAGCAAGAATACCACGAAAGCAAGAAAAAGAAGTACGCTATTAACTATTAACGTACCTGTCTCTTCCGAAACGAATGAGTACGAGAGAGCACACGTGTCTACCATCGAATGAGGTTAGTCT
+
>;;<?CB==>CC;;6=;;;<99;;?6;CF@CDBBBB@B@EECBBAA>;;4;9?????DCD3B>AAACBCCCCCC<:9<BA@A0;;7:;BBB;BDD@BAAFCCHCC@CABB@BCC@BBEC;;;CB;;9AACCC<BBBB?BAA;;;CC?C@CCB@ABBEDDBB?BABBCBAAA=@:949>A@@9>99399:::(9@<A?AABBCBA:?;?BBB7;7;=BDC@CCAABBB?C@CCC=BBK?B@@>BBBBAAABBBBBBCCAAABBB??;?;;;@<@???:=8=BA@A
@ATNG8:03861:06033
GATGGTAGTGTCAGTGCGCGTCGTCCAGAAGATCAGGAACTCTAGAAGAATTCAGATTTTTAACACGAGAGTAAACGTAAAAAGAAGGTTTTACAAGACTCACGTTAACAATATTGCAGCAGTACGCACACAATCGAAGCGCAGTAAGGATGGCTAGTGTAACTAGCAAGAATACCACGAAAGCAAGAAAAAGAAGTACGCTATTAACTATTAACGTACCTGTCTCTTCCGAAACGAATGAGTACGTGTGACGTACGTGAGCTACCATCGAATGAGGTTAGTCT
+
<<<<@BCCBB@CCDDDBBBCCCCCCBCCCADFCCBC@B?@@CCCCB?CC?C@CAA88979.9=ABCAADBCAAB9=?::999*9A;A=BBB<BCCACBBBCCCCC?B?BC?CDD@CCAABBCDGDDBBBCCC@CDCC?BBBBCCBB?C@C??>?CDDDCBA?AAAAAA?CC@AAA<>>BBA=A@>988887(7?<CA@@CCAAA;A8>>BD:>:>ABBB@BBBBBBB?B?BCC>CAA>ABBBCBBBBBBBBBBCCBBBBBBBBBB@BBBBA>889A=A:@>>>@
@ATNG8:03863:06035
GATGGTAGTGCGTGAGAGAGAGACCCAGAAGATCAGGAACTCTAGAAGAATTCAGATTTTTAACACGAGAGTAAACGTAAAAAGAAGGTTTTACAAGACTCACGTTAACAATATTGCAGCAGTACGCACACAATCGAAGCGCAGTAAGGATGGCTAGTGTAACTAGCAAGAATACCACGAAAGCAAGAAAAAGAAGTACGCTATTAACTATTAACGTACCTGTCTCTTCCGAAACGAATGAGTACGTGTGACGTACGTGAGCTACCATCGAATGAGGTTAGTCT
+
AA@<?BCBBBCCCBBCECCAAAFDE?CGD?BCCDBB@B@BBDBCCA@CC@A?BCCBBBBB3B@BBBCBBBBBCC=A?;:::9*:A=@5;;;6;BB?BBBCCCCCF@B@BB?BBC@CBBABBCCCCCCCBBBC@DCCC@BBBBBBBC>A>BBB@BCBECAAA@BBBBBB@A@=A@@9??@@>9?::49BCDE3BB?BAAABBBBB?>:===<3:5::@@B?BBA@@AA<?=?AC9@@@?@?@?CCBBBBBBBBBBCCCBCAABDBB?BBBBB?BBBB@B?BAAAB
@ATNG8:03865:06029
GATGGTAGGAGACACGTCGCACACGTACTCATTCGTTTCGAATGAAGACAGGTAGCGTTAATTAAGTTAATATGCGTACTTCTTTTTCTTGCTTTTCTGTGGTATTCTTGCTAGTTACACTAGCCATCCTTACTCGCGCTTCGATTGTGTGCGTACTGCTGCAATATTGTTAACGTGAGTCTTGTAAAACCTTCTTTTTACGTTTAACTCTCGTGTTAAAAATCCTGAATTCTTACTAGAGTTCCTGATCTTCTGGTGTCGTCTATCATGTACTACCATCGAATGAGGTTAGTCT
+
CBBC@BBB@CDDCBBBC9;;BA@=;;;<<@5616==<2<//)///)/866638///::5:48+404:5:-444:::988;488;;;+::<8:;;;////9:)0/<29=,568758/25556626,29938475/.//.55/557929=8::AA;;;>>>;7771///3::3839<<<=>>>A<??AAA2=5;5:====.<><=;3;5;=;;;=<><18887$58399303277/..7975776=;A@:;>>7==@<;;;@B>=>@>>@@@<<<@AA<AA<<><>;<=6<166;99
@ATNG8:03865:06054
GATGGTAGACATATCGTACTCTCTGTACTCATTCGTTTCGGAAGAGACATGTACGTTAATAGTTAATAGCGTACTTTTTTTTCTTGCTTTCGTGGTATTCTTGCTAGTTACACTAGCCATCCTTACTGCGCTTCGATTGTGTGCGTACTGCTGCAATATTGTTAACGTGAGTCTTGTAAAACCTTCTTTTTACGTTTACTCTCGTGTTAAAAATCTGAATTCTTCTAGAGTTCCTGATCTTCTGGGCTGCGCTGATATGCGCTACCATCGAATGAGGTTAGTCT
+
CBCD@DGDBCCCBBBBCBBBBCC>AABCBBBD@BBBB=BB<>:@A;:5;999=:==9;68;>>;A<ADB==@A:;;;;;;;"554999;3;<<<6;;B999?CCBCBB?BBAAABAB=AA@=@<?999AAAB>???B?BCCBCCBBB?E???AB?8;;;8==:>;?@@@@@@@G7;;>>?2?<A=@AAAA/@@@AA:@@??????==:=BBB/B;;;B=B=A@:===>;;;>D<A@@@>>777==2:///:::>@@@@>>>AB>>;;;;==9====8=8==;;;
@ATNG8:03829:06064
GATGGTAGTGTCATATGAGAGTGTGTACTCATTCGTTTCGGAAGAGACAGGTACGTTAATAGTTAATAGCGTAACTTCTTTTTCTTTGCTTTCGTGGTATTCTTGCTAGTTACACTAGCCATCCTTACTGCGCTTCGATTGTGTGCGTACTGCTGCAATATTGTTAACGTGAGTCTTGTAAAAACCTTCTTTTTACGTTTACTCTCGTGTTAAAAATCTGAATTCTTCTAGAGTTCCTGATCTTCTGGGATGTGTGCGCAGTGCCTACCATCGAATGAGGTTAGTCT
+
<:>:9=>>BCBA<<=AACEBAADFBBBBBBCC?C:::9;C?B?BBCBBBB8>>>0/)/4777>5A;A@@@C;;49@9=>@BB1==?7===@7;;9939/0*/7)//66<@:<=>>;;BB=A@@=A?CBCCCEAC?CBBB?CCC;<;CBB;;:>@@>@;;:9=BB?C<???>>?@??;>99999'98>8:9999'9>@>@8@:;9@@9959.5555$5<<95.56<@;@B?;;9A:@:@B@A@@=@?@>8@:;;AAA@AAABACCACCC@BCBBB>BBBB?C?AAGCD
@ATNG8:03829:06099
GATGGACGAGCGTCTGAGAGGTACTCATTCGTTTCGGAAGAGACAGGTACGTTAATAGCTAATAGCGTACTTCTTTTTCTTGCTTTCGTGGTATTCTTGCTAGTTACACTAGCCATCCTTACTGCGCTTCGATTGTGTGCGTACTGCTGCAATATTGTTAACGTGAGTCTTGTAAAACCTTCTTTTTACGTTTACTCTCGTGTTAAAAAATCTGAATTCTTCTAGAGTTCCTGATCTTCTGGGCAGACTCTCACACGCCTACCATCGAATGAGGTTAGTCT
+
?@B<9CBB<BBCCBBDCCCE?BCDGC@@?@BBE=CB?B?CBCCCCB>A;?AB?C@BBCBBB>>>>@@@@AB?BCCCD3BA=A988,99936B::16@,////99298A>=>AC989B?A<???;;A@@<@>@@7;:>>>>@@AAAA==<==//.7688+/)2>826?A@?;?;;;:)7.9185===*8899;09222;;=?<=8=;;96%6224=7=7==7<<=BBAB>A?BBBBCB>??BF>AAABBBBB@A>>>AA?ABB?BBDCF????A>=:>>:::
@ATNG8:03830:06066
GATGGTAGATACTCGCTGATACACCCAGAAGATCAGGAACTCTAGAAGAATTCAGATTTTTAACACGAGAGTAAACGTAAAAAGAAGGTTTTACAAGACTCACGTTAACAATATTGCAGCAGTACGCACACAATCGAAGCGCAGTAAGGATGGCTAGTGTAACTAGCAAGAATACCACGAAAGCAAGAAAAAGAAGTACGCTATTAACTATTAACGTACCTGTCTCTTCCGAAACGAATGAGTACGAGAGAGCACACGTGTCTACCATCGAATGAGGTTAGTCT
+
988;<BAABB=AB666;;=B;;;DC=CCC@AABA::7;?@@@;::B?CC?C?BBBBCCCC2B?BBCBBACCCDC9>>;;<<;*;@=>499949BA@CBBCECFBB@C@BC@BCC@CBBCCCCCDFCCCDCCC?DDBD899BBBBBB@B?C?@>ACCBBCBB?AABBBB?BB>BDE=?@BBA=@@?;::999(:@?99:DCCC?@=@:==AA1839@BBB@BBAA@CB?B?AAA<ABCA::9BBBCD>>?A9:9AAB??@BAAA:949;;<=<@?==:<4:?@A@
@ATNG8:03832:06100
GATGGTAGTGTCATATGAGAGTGTGTACTCATTCGTTTCGGAAGAGACAGGTACGTTAATAGTTAATAGTCGTACTTCTTCTTGCTTTCGTGGTATTCTTGCTAGTTACACTAGCCATCCTTACTGCGCTTCGATTGTGTGCGTACTGCTGCAATATTGTTAACGTGAGTCTTGTAAAACCTTCTTTTTACGTTTACTCTCGTGTTAAAAATCTGAATTCTTCTAGAGTTCCTGATCTTCTGGTAGAGCGTGCATATATCTACCATCGAATGAGGTTAGTCT
+
558;=?>=CBAABB@;?AABBBCBBCA@@>?A=@CEE=BB@H?@@?@;9;6;;;;>9@<BBCC@C@BBB@@BCBBC49:299244;;2;5543:;9:;@=9:6@>=7<BB@AA@B;?A@=B=@ABEFBBCAGIGC?AACAABCCICBBBCBBB?AA@?CB7;6;;;;@CCBB>?;;;;.98=;?@ABA0AA;;;7;AB@B@BBBCAGCGC5C;;;B?B?AA=ACBBB@A?A@DDC;;;::;B?BCCCCC;;;;;BBAABAA@C@@@@@@=@@@@;?>ACCBB
@ATNG8:03839:06077
GATGGTAGTACATGATAGACGACACCAGAAGATCAGGAACTCTAGAAGAATTCAGATTTTTAACACGAGAGTAAACGTAAAAAGAAGGTTTTACAAGACTCACGTTAACAATATTGCAGCAGTACGCACACAATCGAAGCGCAGTAAGGATGGCTATTGTAACTAGCAAGAATACCACGAAAGCAAGAAAAAAGAAGTACGCTATTAACTATTAAACGTACCTGTCCCTTCCGAAACGAATGAGTACGATGAGAGAGCTCTCTCTACCATCGAATAGGTTAGTCT
+
AAAB5::::9:<;9:9:97////::3:9;5;=CBA?<@>BBBAA@??CC@C@BA>?CCCC2D=BBCC=;=B@AB;A>:9999$499>=???066;6699=<<<?@;?<@A=ABB?A>B@@@@@CDDCAAABB>CCBB@B@@@A@?A==:>00,/<<<<9<=;CCBAAD@@@=@:929:==?9999<999999%9888><?=3333/35333;,73(37>@@@@?>@?,0*02;<9(///3//4:<>=?>85588=;==8>?C???BA?BDC>><?@:7<566///
@ATNG8:03839:06092
GATGGTAGCTCACGTACGTCACACGTACTCATTCGTTTCGGAAGAGACAGGTACGTTAATAGTTAATAGCGTACTTCTTTTTCTTGCTTTCGTGGTATTCTTGCTAGTTACACTAGCCATCCTTACTGCGCTTCGATTGTGTGCGTACTGCTGCAATATTGTTAACGTGAGTCTTGTAAAACCTTCTTTTTACGTTTACTCTCGTGTTAAAAATCTGAATTCTTCTAGAGTTCCTGATCTTCTGGACAGAGTGTGCAGATACTACCATCGAATGAGGTTAGTCT
+
CBBB@BECBBDB@@@CBCBCBDCBBCBBBCBB?BDED>EC@B@BCCCCCC?CCCBA?B@BBCC?B@CCBABDBBB?BCCCB3BB?BBBB=BCBB>ABB@CC<==@BA@>ABCCBBBB>BBA:>:>AAA???C<???A:>>A===>>AAA>>>>;;7;>=<??;A=???AAADAA<???AA5A=D:<<<<<+;=8881866///:9:>=BDDD/?@>>>;?;;;7;A?>>;;7;:=>A=@@-//@9==<A>>>AAACCAAAAC?AA=@@::;<A@@>=A;AAA<>
@ATNG8:03844:06067
GATGGTAGTATATCGCGTCGCTATCCAGAAGATCAGGAACTCTAGAAGAATTCAGATTTTTAACACGAGAGTAAACGTAAAAAAGAAGGTTTTACAAGACTCACGTTAACAATATTGCAGCAGTACGCACACAATCGAAGCGCAGTAAGGATGGCTAGTGTAACTAGCAAGAATACCACGAAAGCAAGAAAAAGAAGTTCGCTATTAACTAATTAACGTACCTGTCTCTTCCGAAACGAATGAAGTAACGAGAGAGCACACGTGTCTACCATCGAATGAGGTTAGTCT
+
888:6;;066C?CCCCC@A;;:BBC@BBB>AAAACC?C@BCCBBCC@;;9;>AC@@@@@@,@>AACB;:9BBB>7><994499#44.58@@@0>>>:>C>CCCC@@>A@CF@DDD?BB@AABCCG@C@CCBBB?CCDD=A@@@BBBB>C@CAA?ABCDDCCA?CAAACC?BB>BAA<@@???8?>><99::9(9?;@A=?;;9//)/1-//(/6:/5///.0665222616-22=388626..(...(.88567;>=>>>@??@?A?>=8<;8661///6177<<:==
@ATNG8:03845:06083
GATGGTAGCACACGAGATCTCATCGTACTCATTCGTTTCGGAAGAGACAGGTACGTTAATAGTTAATAGCGTACTTCTTTTTCTTGCTTTTCGTGGTATTCTTGCTAGTTTACACTAGCCATCCTTACTGCGCTTCGATTGTGTGCGTACTGCTGCAATATTGTTAACGTGAGTCTTGTAAAACCTTCTTTTTACGTTTACTCTCGTGTTAAAAAATCTTGAATTTCTTCTAGAGTTCCTGATCTTCTGGCGCTCTGTCACGTCTGCTACCATCAATGAGGTTAGTCT
+
4844.4;;<<666=====>==666=<556>==:?B@B:0/5;)///;/--05:---(-(--7809+//:>:;<<<633333$33-33333&3<::75557;;:;>:;387(37;?>=BD?EDD>B>A=<96226068..(...77755555555558155548=6=6==9222522,22===+5/5+2.333'3336;..--24--.35(22222#255.59+22)264=A633..).2755833)..402-//587878///5552255,229946655/5269;65
@ATNG8:03848:06090
GATGGTAGGCGACATACATACGCGCCAGAAGATCAGAACTCTAGAAGAATTCAGATTTTTAACACGAGAGTAACGTAAAAAGAAGGTTTACAAGACTCACGTTAACAATATTGCAGCAGTACGCACACAATCGAAGCGCAGTAAGGATGGCTAGTGTAACTAGCAAGAATACCACTAAAGCAAGAAAAGAAGTACGCTATTAACTATTAACGTACCTGTCTCTTCCGAAACGAATGAGTACGATGAGAGAGCTCTCTCTACCGATCAATGAGGTTAGTCT
+
88666.--(-67/455:99;:9:9949<@5=;@;5556999;:=;644.45:9>45555$55:<=;77:///)/:/0///$/75<.55)599270///::<?;>:CB9@9;4988=<>@??@@CIBAAA?@;;;?@@@AAAAB>C?BBB?BA@ABCDD@BBBA@@900*0009=73393933,3333&3:4::@BBBA@@<@9<>:929:77;;;5;@@?@??:>::>;+//83///8:9757;87973773993//6666(-,,,-(-2372805;>>>
@ATNG8:03852:06086
GATGGTAGAGTATCATGTGTATCTCCAGAAGATCAGGAACTCTAGAAGAATTCAGATTTTTAACACGAGAGTAAACGTAAAAAGAAGGTTTTACAAGACTCACGTTAACAATATTGCAGCAGTACGCACACAATCGAAGCGCAGTAAGGATGGCTAGTGTAACTAGCAAGAATACCACGAAAGCAAGAAAAAGAAGTACGCTATTAACTATTAACGTACCTGTCTCTTCCGAAACGAATGAGTACTACTCTCAGAGACACACTACCATCGAATGAGGTTAGTCT
+
<<<>@CBBBBCBBCCDDCCCCCCCB7;;@=@BBA;;;;?BBDBCCDACC@C@DDDCCCCC2D<B@DDDDDDBBB<@BABBCC5CCAC?BBB<BCE@DBBBCCCBA?A?CC@AAA?BBBBBCCCCCCCCCB@C@CCCC?BADCCCAA>A?BAA?BDCCCBBB?BDCBAA?BB?AAA<><@@>6@>>9>ABBC3BC@C999BBCCC<><?BA>:=:=ACAA?ACBBBBB?B?BBC>CCC@CCCC@??B???BBBCDCABABBBDCBB?BB>>@?BBBB?A?BBC@@
@ATNG8:03860:06082
GATGGTAGCACGAGTCACTCATATCCAGAAGATCAGGAACTCTAGAAGAATTCAGATTTTTAACACGAGAGTAAACGTAAAAAGAAGGTTTTACAAGACTCACGTTAACAATATTGCAGCAGTACGCACACAATCTAAGCGCAGTAAGGATGGCTAGTGTAACTAGCAAGAATACCACGAAAGCAAGAAAAAAGATGTACGCTATTAACTATTAACGTACCCGTCTCTTCCGAAACGAATGAGTACTGCGTCTCACTCTCGCCTACCATCGAATGAGGTTAGTCT
+
<:;;:>?DCBB>>@=BBBBBBBDBC@CCC@BBBB9;5;><<:@@=@;@?=A?@@@BBBBB.:59@?:;9<9334(7>?=9::'9A=<8<@@9BBF@CCCCBBA;;4;;??>BBB?BCBBBCCCCCCCCCBCD@CCBB@BBBBABAB?D@C99;9CCCCACC?DAC@AA?CC@>>>;??999,9::49AAAAA(ABBABEB??BDC@E@B@>B6;6;AAAAD;A@AAAA?B@CCC>CBB?BBBABBBBBC???AD999BB@@A>@?C@CA==@<A@@D<@<@@>>>
@ATNG8:03861:06088
GATTAGCGCGACGAGCGTAGACCCAGAAGATCAGGAACTCTAGAAGAATTCAGATTTTTAACACGAGAGTAAACGTAAAAAGAAGGTTTTACAAGACTCACGTTAACAATATTGCAGCAGTACGCACACAATCGAAGCGCAGTAAGGATGGCTAGTGTAACTAGCTAGAATACCACGAAAGCAAGAAAAAGAAGTACGCTATTAACTATTAACGTACCTGTCTCTTCCGAAACGAATGAGTACGATGAGATCTCGTGTGCTACCATCGAATGAGGTTAGTCT
+
<<>:BCABABBBBCBCCCCCDDE=BCCACCCCCC?B@BBCCCCC?AA?D@EBA?@@??.?@BBBABBCCAA>6==9:;;;*;A>@=@@A8ACBACBCBCCE@?>@@CC@DBA>CBDBCCCCA@@BCCCCC@DCAA>ACCCCBA@>B@CAA>ABCBBBBB?BBBBBACCC?BAC?BBCCG>B??>?BFDD2CC?B>>:AAA@@3719=<=1818A@@@@BCAAA@A<?<?AA=ABB?BBCCCCBBBDDCBAA>>??>>==>?@@<AA>>>8=@AA?B@CCAAA
@ATNG8:03862:06070
GATGGTAGTGTCATATGAGAGTGTGTACTCATTCGTTTCGGAAGAGACAGGTACGTTAATAGTTAATAGCGTACTTCTTTTTCTTGCTTTCGTGGTATTCTTGCTAGTTACACTAGCCATCCTTACTGCGCTTCGATTGTGTGCATACTGCTGCAATATTGTTAACGTGAGTCTTGTAAAACCTTCTTTTTACGTTTACTCTCGTGTTAAAAATCTGAATTCTTCTAGAGTTCCTGATCTTCTGGTAGAGCGTGCATATATCTACCATCGAATGAGGTTAGTCT
+
DEDD<ABCCABBBBCCCCCCCCCDCBBBBCBA?BBBB>BD@D?CCCBCBDACCCB@?@BCCDC?E@EDDCCCDCC?BBB@@1@>:@ABB=CCCD@BBB=@@6;;ADCG@CCCCCCCC@CCC@C@CDCCCCBC>CCCC@CCDCBCCCCCCCCBBBD@CBB=CC@D?CB@@@CCCC@CBBBB;B?C?BBCCB5BBBBB=BBBBCCBB@?9@@@@,ABBCCAC@CCACCCCB::7;@BBBCDC?AAC@CCCCCCFCBBBBBCCCCDCC?B?@@C@AAAB?A=AB;;:
@ATNG8:03863:06070
GATGGTAGGCGAGAGTGAGACGCAGTACTCATTCGTTTCGGAAGAGACAGGTACGTTAATAGTTAATAGCGTACTTCTTTTTCTTGCTTTCGTGGTATTCTTGCTAGTTACACTAGCCATCCTTACTGCGCTTCGATTGTGTGCGTACTGCTGCAATATTGTTAACGTGAGTCTTGTAAAACCTTCTTTTTACGTTTACTCTCGTGTTAAAAATCTGAATTCTTCTAGAGTTCCTGATCTTCTGGATACACTCATGTGCACCTACCATGAATGAGGTTAGTCT
+
@@A?>BCB@BC@AACBBBBCCCCDCCCBBBAA?ACBD>CC@C@CBBBBDC@CCCCC?C@CCBB?B@CCBDDAB>B8BB;;;+??=BBBB=BCCC?BBB<??9?>?BBB>AABBCA@B=??A=A=AAA?=?AA<AAAA<AADA>@@@@@?@?????<>==<AC=A;??AAABAAA<AAAAA;A=A9>>ACC/A@9;90669///=:;=8====.=>>>E>D<=>:>>>A@??=C=AAA?AA6<<A<AAAAA>>>>>::;???=@@@=:::=76666175::;=A
@ATNG8:03822:06149
GATGGTAGTGTGTCTCTGAGAGTAGTACTCATTCGTTTCGGAAGAGACAGGTACGTTAATAGTTAATAGCGTACTTCTTTTTCTTGCTTTCGTGGTATTCTTGCTAGTTACACTAGCCATCCTTACTGCGCTTCGATTGTGTGCGTACTGCTGCAATATTGTTAACGTGAGTCTTGTAAAACCTTCTTTTTACGTTTACTCTCGTGTTAAAAATCTGAATTCTTCTAGAGTTCCTGATCTTCTGGCTCTCGTAGACAGATACTACCATCGAATGAGGTTAGTCT
+
BA;905<<?@@B@?559@?AADEBBBBC@@@B?BBCC>CD@C?CDECCBB@BBB;;8:=@@@B;@<AABCFBBBDAGFEHI5CC@BBBD=BBCB?B;;5:C79;BBACACGCCCBBB@BBCAE?BBCBAAAB?BBBB>BDC<;;A@B@CBCBBBB?CBD@BC?C@CCBCCECBB@CCCCC;DAD?;;;;;*;AAAB8;;;;BBBAAA4;;;:(:DCBB?B@FF>BBCCCBD>A>ADCBBB@BAB?BBAA;;;@ABBBBBBBCB@@=AA@@B@@@@C?B?BBCBA
@ATNG8:03822:06156
GATGGTAGTCTCAGATAGTTATAGTACTCATTCGTTTCGGAAGGGACAGGTACGTTAATAGTTAATAGCGTACTTCTTTTTCTTGCTTTCGTGGTATTCTTGCTAGTTACACTAGCCATCCTTACTGCGCTTCGATTGTGTGCGTACTGCTGCAATATTGTTAACGTGAGTCTTGTAAAACCTTCTTTTTACGTTTACTCTCGTGTTAAAAATCTGAATTCTTCTAGAGTTCCTGATCTTCTGGAGATATCATCAGCGAGCTACCATCGAATGAGGTTAGTCT
+
B@@?:BCCCDEDAA@BA>C@BB?AAA<=@BB=@@@B>BD@D@CD=BBAA=@AB;;6:;>?@@=?@CCCCCCCBB?BDDEG3CC@BAAA:ABBC@CCD@AA000=@@A<@ACBCCDD>ABB@C>AACCCCAA>ACBA=AABAABAAA???A@>>>,0//6//)53=8=<99:::785777.78?;?ABBB/??:99*//:///667>7=;=;+999;>;A<AA<?>>>@@@<A;?>@B@?388=9;;;>@???AAA?AAAAA??@<@>==?;=<=<8<:?=99=
@ATNG8:03824:06145
GTGGTAGCTCACGTACGTCACACGTACTCATTCGTTTCGGAAGAGACAGGTACGTTAATAGTTAATAGCGTACTTCTTTTTCTTGCTTTCGTGGTATTCTTGCTAGTTACACTAGCCATCCTTACTGCGCTTCGATTGTGTGCGTACTGCTGCAATATTGTTAACGTGAGTCTTGTAAAACCTTCTTTTTACGTTTACTCTCGTGTTAAAAATCTGAATTCTTCTAGAGTTCCTGATCTTCTGGCTCTCGTAGACAGATATACCATCGAATGAGGGTTAGTCT
+
ABC?BCCCCDBCCCEAA@AABCCCBBBBCBB>ABBB=CCACACCCCCFD?CBCBB?B@CCCB?B@CCAAACDBC?DECCC3CB?BBDC>BBBB?BA@=@A<??ABBB?BBBBCCBB?BBD?D?>>?@>>::7:=>@:><<:::@@@>>>A??>A===>=@A=A=???@@AA>><>>>DD5@<?98////(/<---)--6---7668-6555$296676:5>@;AA=?=<<8<9<<?A;;5;;=8=??>;;;>>>BC?;;;A==9;;;CC:??889-84:=:::
@ATNG8:03827:06124
GATGGTAGAGAGACTGTAGCGCACCAGAAGATCAGGAACTCTAGAAGAATTCAGATTTTTAACACGAGAGTAAACGTAAAAAGTAGGTTTTACAAGACTCACGTTAACAATATTGCAGCAGTACACACACAATCGAAGCGCAGTAAGGATGCTAGTGTAACTAGCAAGAATACCACGAAAGCAAGAAAAAGAAGTGCGCTATTAACTATTAACGTACCTTCTCTTCCGAAACGAATGAGTACGATGAGATCTCGTGTGCTACCATCGAATGAGGTTAGTCT
+
::;>9==BCCBBBB;59;>>>;@B@CCCAEA@@@@=A=AAA@@?@:;;*0)//6/3333$3177833388999/7744444$4999.555&555.5555977-.(-3..(--8389<<=;;AAABBCBC@A?ADFL>@@EEA??B<A9=000>>::0657<::::949<588<8:;<<<6@?>8?@@@@1:;<@000=;>;B?B??7750505<@BB59493370///;>4900)0/0///3:888;9999;87833388986;79..).579.3)-.36.
@ATNG8:03832:06146
GATGGTAGACATATCGTACTCTCTGTACTCATTCGTTTCGGAAGAGACAGGTACGTTAATAGTTAATAGCGTACTTCTTTTTTCTTGCTTTCGTTGGTATTCTTGCTAGTTACACTAGCCATCCTTACTGCGCTTCGATTGTGTGCGTACTGCTGCAATATTGTTAACGTGAGTCTTGTAAAACCTTCTTTTTACGTTTACTCTCGTGTTAAAAATCTGAATTCTTCTAGAGTTCCTGATCTTCTGGTGAGATATGAGTGCTACCATCGAATGAGGTTTAGTCT
+
8<:<866BCCBBBCCCC;::@<>>>>;;;<;;7;=B?>AB?B@CCDBBBC?@?@::196<=998<8::?;99877,337777$7728@A?;>90)05;/0,/:;99:;891777;AB@@<@AA7;6;>A888>B:==??;>>@@BB=888>==;;;?=;;;<@@5:7;A@@@@@AA<?????5?<>:78888(8::AD689B??????@9====.=>AAD=B=@@;@@AB===;@<@@A@@@<???=??@?;;;?<=::;=====@@A@?:==><+//+/;;77
@ATNG8:03834:06128
GATGTGTGTCTCTGAGAGTAGTACTCATTCGTTTCGGAAGAGACAGGTACGTTAATAGTTAATAGCGTACTTCTTTTTCTTGCTTTCGTGGTATTCTTGCTAGTTACACTAGCCATCCTTACTGCGCTTCGATTGTGTGCGTACTGCTGCAATATTGTTAACGTGAGTCTTGTAAAACCTTCTTTTTACGTTTACTCTCGTGTTAAAAACCTGAATTCTTCTAGAGTTCCTGATCTTCTGGGATGTGTGCGCAGTGCCTACCATCGAATGAGGTTAGTCT
+
CCDBCBBC:;;@@BBBBCJHGCBBCCBB@BCCF>ED?B?BBBBCCC@CBBBC>A>AAAC@B?AADFCCBAA>@@AAB2AA>AEEF>BCAA?ACF@CD7:9?B@A>BBCBBBCB?><;6;6<;<>?=>>:>===:=??EA@A@?????>=<=5;;>;?@=A=A@A;;;@??5;;;::/:4:488888(8<<<;4;<=865??>B:>>>>/>7;;@<?;;;7:=>>BBA=B=B?====;;:<@6@//-9--/:<==AAD;??@<@@===;???A=E=A;;;:
@ATNG8:03837:06122
GATGTAGAGAGACTGTAGCGCACCCAGAAGATCAGGAACTCTAGAAGAATTCAGATTTTTATCACGAGAGTAAACGTAAAAAGAAGGTTTTACAAGACTCACGTTAACAATATTGCAGCAGTACGCACACAATCGAAGCGCATTAAGGATGGCTAGTGTAACTAGCAAGAATACCACGAAAGCAAGAAAAAGAAGTACGCTATTAACTATTAACGTACCTGTCTCTTCCGAAACGAATGAGTACCTCTCAGACGCTCGTCCTACATCGAATGAGGTTAGTCT
+
A@:;?>?BBCCCCCCCFECCFCBB=BBB?BBAB@@=@>ACCCCCC?BB@C@A@ACCCCC2BBCDDBBBBAAA@8?>;;;;;*;?<=9=>>0?AB>BCCCCCDBC@B@BB>BBC:<;CEEEDDCCCCCCBBD?BB::8;BBABB@B?BABBB?BBBB???A?AAA@AA>AE?ABB<>??@?3;>A;88CCC3BB@AAAAACCCD@B>A??>@C?DBBBB>AABB@@A<><?BC>CCC?@@ACBBC@??@BBBBBCFBBBBB?BBBAA@BB=>?>B?A?BDBBB
@ATNG8:03843:06151
GATGGTAGTGTCAGTGCGCGTCGTCCAGAAGATCAGGAACTCTAGAAGAATTCAGATTTTAACACGAGAGTAAACGTAAAAAGAAGGTTTTACAAGACTCACGTTAACAATATTGCAGCAGTACGCACACAATCGAAGCGCAGTAAGGATGGCTAGTGTAACTAGCAAGAATACCACGAAAGCAAGAAAAAGAAGTACGCTATTAACTATTAACGTACCTGTCTCTTCCGAAACGAATGAGTACATAGATATACGTATAGCTACCATCGAATGAGGTTAGTCT
+
<<<>@CBBBC:;;CCCBBBCCAABB@;:;BAAAC@@;@89;CCCCD@@@=@;AA@9999-9<?@AAAACD??<5=?;;;;;*;?;>5;;;*9@B=BBABCDFBB@B?BC@CCC?CCCCCDCCCCCCBCCCC?BBCC>A???BBBB>B?C??=@CBBBCCB?AAACCC?AB@AAA:99BDC=B??<>BBBB3BB?B999FB@@C:>:=??@<@;?AB;;8;AAAABA?A?:::5:AA?ABBBBBBCCCCCBBBCCC>>>@AAAAB;?>BBD==>>@=A;=AA??
@ATNG8:03847:06130
GATGGTAGCGCACACATAGATACAGTACTCATTCGTTTCGGAAGAGACAGGTACGTTAATAGTTAATCGTACTTCTTTTTCTTGCTTTCGTGGTATTCTTGCTAGTTACACTAGCCATCCTTACTGCGCTTCGATTGTGTGCGTACTGCTGCAATATTGTTAACGTGAGTCTTGTAAAACCTTCTTTTTACGTTTACTCTCGTGTTAAAATTCTGAATTCTTCTAGAGTTCCTGATCTTCTTGTCTACTACACTGTACTCTACCATCGAATGAGGTTAGTCT
+
59<<:BBBACCC@@ACCCCCCBCCCCAAAB@@>@@@F@CB?C@DIDCCCC?CJFCC?C@CC@A>B@BBBBBBC>?@>?>,==:AABB=BGBA?B@@=@A?@ABDCB>AACBBBCC>BBC?B?BBBBBBBA?CCCA5<<@@=<<<ABA@A:::@:<=><?A<A=@??AA?@@B<>>>>>5><A:;;::9+;=<;<1==<:;:B>?=:=>>2>=AAAA=B=>>;>??AAA@=A<AA>>>B<@@=>>>?AAAAAAA@@@@;::=6606///=7;8>=<@;=>>@@
@ATNG8:03848:06132
GATGGTAGTGTCATATGAGAGTTTGTACTCATTCTGTTTCGGAAGAGACAGGTACGTTAATAGTTAATAGCGTACTTCTTTTTTCTTGCTTTCGTGGTATTCTTGCTAGTTACACTAGCCATCCTTACTGCGCTTCGATTGTGTGCGTACTGCTGCAATATTGTTAACGTGAGTCTTGTAAAACCTTCTTTTTACGTTTACTCTCGTGTTAAAAATCTGAATTCTTCTAGAGTTCCTGATCTTCTGGTATACACACTCGCTCGCTACCATCGAATGAGGTTAGTCT
+
455<599994455=====<B:99)5<555944.4444;2<>7;7:;<:333-33333383333:6;6==8B@@>;<5377773#393888=5=:;;7;=<8<>266<<@B?BBCCCB;;9;BC?C@BCBGFCBBACBAA@DCGBBCE;;;;@AB@;;7;@@?CC@C@C@@@AACCC@BBBCC;E@D;;;CCC0BA;;;7;9ADBABCCCBCCDD5CCCCG@D@BC:;;BBBBB@B@CCECBB?AAB9;<CDDAAACBCCBBCBCCCG@D@@@B@BBBB>@=@DBB@
@ATNG8:03856:06141
GATGGTAGTAGTACACTAGTCATACCAGAAGATCAGGAACTCTAGAAGAATTCAGATTTTTAACACGAGAGTAAACGTAAAAAGAAGGTTTTACAAGACTCACGTTAACAATATTGCAGCAGTACGCACACAATCGAAGCGCAGTAAGGATGGCTAGTGTAACTAGCAAGAATACCACGAAAGCAAGAAAAAAGAAGTACGCTATTAACTATTAACGTACCTGTCTCTTCCGAAACGAATGAGTACGTGTGACGTACGTGAGCTACCACCATCGAATGAGGTTAGTCT
+
@@@@<ABBBCBBBCCCBBBDDBBBB?DBC?CCCB>?697;BCCGCC?BD@C?BCBBCECC5C?BBBAAAAA???9>AAAAAA0@@;@5;;;6;DEBCBBBCCDBB?B@CC?BBB@BDB@BBCCFDCCCCC@?;?C998;BAACC999;@DCC?BCCCCBBA?BBBBCC@BB>?>?<@@@@@:>?@;::9999%9>;>97:B@BAB:>:<:>>1838>BBB?BB@??BB5:8:A@9A::49BBBCCCBBBCCAAABABACCBBBCAA>AD?DCBBB?BB><:>9>>>>>
@ATNG8:03860:06129
GATGGTAGGACGAGCGTCTGAGAGGTACTCATTCGTTTCGGAAGAGATAGGTACGTTAATAGTTAATAGCGTACTTCTTTTTCTTGCTTTCGTGGTATTCTTGCTAGTTACACTAGCCATCCTTACTGCGCTTCGATTGTGTGCGTACTGCTGCAATATTGTTAACGTGAGTCTTGTAAAACCTTCTTTTTACGTTTACTCTCGTGTTAAAAATCTGAATTCTTCTAGAGTTCCTGATCTTCTGGGCAGACTCTCACACGCCTACCATCGAATGAGGTTAGTCT
+
AA>:7;:C<>:95<:>?AABBBBD?B;;;DBB@FBEE?BB@B@CCCBBBB@BCCED?B@ABBC@B@BBAEJ;;;@=:::99'5D8ABB@:@A;;5;9B499:?@@@BC@CCCC@@@@>@@@<@=BJBBCCCC?C;;;@BCCHDCCBCCBBBBBAC?AA@ACC@C?AACDDCFCH@CDCCC9B?B7;;ABB,BBBBC<AABACCDBBBBCCCD5C;;;D?B>BB@CBBBBBCGE@BCCBBB?BBCC>CCCCCCCCBBBCAAA?DBB?@@DBA?ACBB>B=@A;;;
@ATNG8:03860:06157
GATGGTAGGAGACACGTCGCACACGTACTCATTCGTTTCGGTAGAGACAGGTACGTTAATAGTTAATAGCGTACTTCTTTTTCTTAGCTTTCGTGGTATTCTTGCTAGTTACACTAGCCATCCTTACTGCGCTTCGATTGTGTGCGTACTGCTGCAATATTGTTAACGTGAGTCTTGTAAAACCTTCTTTTTACGTTTACTCTCGTGTTAAAAATCTGAATTCTTCTAGAGTTCCTGATCTTCTGGCGCTCTGTCACGTCTGCTACCATCGAATGAGGTTAGTCT
+
<<<>ACCB@CBCCCCBBBBBC;;;??@B9;9?6@BBB;@@<@AABAAABB=@@=<<3<+0//717)//>@A@@=?8:=8=8'88*//999/8933-3871;?479??8;:<?B@AABB??==5:5;;<;;;?>:==A@7<;A>=:;:==>A=<=:;6;>@;@B:=:=???;:;AD167;:;/;8>:>AAAA/===>@3;887?;;;AA5;;::)8885<9>:?A=@;::@@@=A;@?=98<-//9-3---6---;;;;;>>>??@@<??@BA567//+/9=ACBC
@ATNG8:03862:06110
GATGGTAGGAGACACGTCGCACACGTACTCATTCGTTTCGGAAGAGACAGGTACGTTAATAGTTAATAGCGTACTTCTTTTTCTTGCTTTCGTGGTATTCTTGCTAGTTACACTAGCCATCCTTACTGCGCTTCGATTGTGTGCGTACTGCTGCAATATTGTTAACGTGAGTCTTGTAAAACCTTCTTTTAACGCTTACTCTCGTGTTAAAAATCTGAATTCTTCTAGAGTTCCTGATCTTCTGGGTGCGCTACAGTCTCTCTACATCGAATTGAGGTTAGTCT
+
A;;5:=>CABBBCCCBCCB@@:55;;55/;00)////)-7492///9///7;<;;:8=0555<7<9=<ADCBA:@8:9989(97889:<,34992899488.38??=@=B=>=CCBB:89>:>:878<<888:>A@B7;>>>???BB?998:876/57:98818;F8:9?@BBG:=====/=5;5;>==2>:>@@D<AAC???@@@@;>>>>.====@=B<??<>>>@===<@;@C:66:*--33---/7<<>C9999;5/..7353757(/(/56/6/68//5
@ATNG8:03865:06149
GATGGTAGGCACTGCGCACACATCCCAGAAGATCAGGAACTCTAGAAGAATTCAGATTTTTAACACGAGAGTAAACGTAAAAAGAAGGTTTTACAAGACTCACGTTAACAATATTCAGCAGTACGCACACAATCGAAGCGCAGTAAGGATGGCTAGTGTAACTAGCAAGAATACCTCGAAAGCAAGAAAAAGAAGTACGCTATTAACTATTAACGTACCTGTCTCTTCCGAAACGAATGAGTACTATAGACTATCTGAGACTAATCGAATGAGGTTAGTCT
+
BBCC@DCC@B:66BBBBCAAABBGC=CCD@BBBCCC@C@FCCCCBB?BD@C@CDD@@@@@0@@CCBCDEDCA@@899:??@?0@C=A5;;;-:BC?CECCHDBBB?B?BB@CBB?BCCCGCCCDCCC@A@C@CCAA>AABBBBBC>B?A@@>@DDCCAAC?BACCCC?BB?AAB@CDAAA<???=ACCCC3BB@C???B@@A@<><>A>>1818?AAA@DECCCBC@C@CCC=C??<?AABBBDCBBBBBBBBADCCCCCBBB?BCBB<>?AA=@=@A???
@ATNG8:03821:06203
GATGGTAGGCACTGCGCACACATCCCAGAAGATCAGGAACTCTAGAAGAATTCAGATTTTTTAACACGAGAGTAAACGTAAAAAGAAGGTTTTACAAGACTCACGTTAACAATATTGCAGCAGTACGCACACAATCGAAGCGCAGTAAGGATGGCTAGTGTAACTAGCAAGAATACCACGAAAAGCAAGAAAAAAGAAGTACGCTATTAACTATTAACGTACCTGTCTCTTCCGAAACGAATGAGTACTACTCTCAGAGACACACTACCATCGAATGAGGTTAGTCT
+
:::;<@;D?BCBCB?@@@@BBBBCC>CBC@DBBBDD@C>BBBBBBC@DD?@<?@@;;:::;%:5A@?BCAA<>??9??ACCBC2CB=@;@BB7BAB?CAABCBBCD>A>AD>BBD?BAABBFHCCBBBBBCBD?BBBB>AAA@C@??=@?BBB?BCBA@A::6:@A?@?<::5///5::0898*8<<99:::99%8A<B778B>???5;5::@?;@<??BAA>ACBBBKE?B?BBB=BBB?BBBBEBBBBBAAABBBA??>CB>>>@@:=>@??=ABBB>A=@B???
@ATNG8:03824:06175
GATGGTAGATATATGCACGCTCTACCAGAAGATCAGGAACTCTAGAAGAATTCAGATTTTTAACACGAGAGTAAACGTAAAAAGAAGGTTTTACAAGACTCACGTTTAACAATATTGCAGCAGTACGCACACAATCGAAGCGCAGTAAGGATGGCTAGTGTAACTAGCAAGAATACCACGAAAGCAAGAAAAAGAAGTACGCTATTAACTATTAACGTACCTGTCTCTTCCGAAACGAATGAGTACACATCGTCGTGTCGTGATCGAATGAGGTTAGTCT
+
AABB?BCCEBBABBCCICDBCBCBB?ABG@DCCBAA<?=@ACBBAB?CCAC?CBBBBBBA2A?997BB@AC999+9=9::;;$;<5:5444&5994;B=BFCC;::8:?AA?CAA>ABDCCBCCCCDFDCBBC?CC::9;AAABBBB?B@BBB?BDDGDDBB?BCBB??=?C=999;???><5=:939====.<@=A????CCB>:==BCAD=D<==BCC?BBAACCD@C?DCC>CBB?BBBCCBBBCB@@@@???@A@@?AC999B?A@BB>@=AC???
@ATNG8:03827:06167
GATGGTAGCGCGACGAGCGTAGACCCAGAAGATCAGGAACTCTAGAAGAATTCAGATTTTTAACACGAGAGTAAACGTAAAAAGAAGGTTTTACAAGACTCACGTTAACAATATTCAGCAGTACGCACACAATCGAAGCGCAGTAAGGATGGCTAGTGTAACTAGCAAGAATACCACGAAAGCAAGAAAAAAGAAGTACGCTATTAACTATTAACGTACCTGTCTCTTCCGAAACGAATGAGTACTATGTAGAGCTCTATACTACCATCGAATGAGGTTAGTCT
+
CCCC?CCCCCAACCBBCCCCFCCCD=@@BADCEC@@>@>@@CBCDC@CC?B?BCA88878)9<AABBBBCCCCC>CCCCCCB3A@=@?BBC<CEHACCCCDCB997;>AC>BAC@CCCCBCCCCDBBBBCC?BBBB?BBBBBC?A?D@D@@?ACCCCCCA?CCBABB@@@;>>?499???8?@@<::9:9:%:?<?:7:CA?=>;><???D<@<@ACBB?CCAAACC?B@BBA=A@A?BBBEBBBBAABBCCDBB>>>@@@===A<ADA>><>CAA>A?CA989
@ATNG8:03828:06176
GATGGTAGCGCACACATAGATACAGTACTCATTCGTTTCGGAAGAGACAGGTACGTTAATAGTTAATAGCGTACTTCTTTTTCTTGCTTTCGTGGTATTCTTGCTAGTTACACTAGCCATCCTTACTGCGCTTCGATTGTGTGCGTACTGCTGCAATATTGTTAACGTGAGTCTTGTAAAACCTTCTTTTTACGTTTACTCTCGTGTTAAAAATCTGAATTCTTCTAGAGTTCCTGATCTTCTGGGTGTATCAGCGAGTATCTACCATCGAATGAGGTTAGTCT
+
:><<?@@ADDCFBBBBBBCCCCCCCCBBBC;;8;BAC>CC?BACCBGHDDACCCCC@C@BBBC?C@BCBBABA@@=@CBBB2;;:;BDE?BCCC@CCC@CC>AACCCG@CECCCCDC@BBB@D@CCDCBCBD@EEBB>@@DCECBBCBBBBBCCB@BBB@DC@B@ABBBBDDBB?BCDDD;C@D?BBBBB0AAABB>BBCCDCECCD@CCCC5CCCCC@CACDABCBCCBB?B@CDECBB?BBGF>BBBBCCCCCCBDCCDCCED@BBBCC@BBBC@C@BABBC
@ATNG8:03828:06185
GATGGTAGACATATCGTACTCTCTGTACTCATTCGTTTCGGAAGAGACAGGTACGTTAATAGTTAATAGCGTACTTCTTTTTCTTGCTTTCGTGGTATTCTTGCTAGTTACACTAGCCATCCTTACTGCGCTTCGATTGTGTGCGTACTGCTGCATATTGTTAACGTGAGTCTTGTAAAACCTTCTTTTTACGTTTACTCTCGTGTTAAAAATCTGAATTCTTCTAGAGTTCCTGATCTTCTGGATACACTCATGGCACTACCATCGAATGAGGTTAGTCT
+
55<>:DCCBBBBBBDCCCCCCCCDCCBBCCCC?BCCC=BB?C@CCAAACB?CBAAB?C?AABB?C>@@BBBBBBB?BCCCC3BB?B77829989?CBB?BB>A@@BAB?BBCAAA>>:?AA;A:>>>@>>>A=AA?A;@@A@@>>=>>>AA8:8@?AA<??<?<AAAAAAAAA;===DD5@<@:::999)8=666,8:::;;A=>=:>>>>/>>>>@=@=@@<>>>D@@@;@:??AA@@5;;>:>>>>>>>>A99485336627---7077--+-033---
@ATNG8:03828:06188
GATGGTAGGCGAGAGTGAGACGCAGTACTCATTCGTTTCGGAAGAGACAGGTACGTTAATTTAATAGCGTACTTCTTTTTCTTGCTTTCGTGGTATTCTTGCTAGTTACACTAGCCATCCTTACTGCGCTTCGATTGTGTGCGTACTGCTGCAATATTGTTAACGTGAGTCTTGTAAAACCTTCTTTTTACGTTTACTCTCGTGTTAAAAAATCTTGAATTCTTCTAGAGTTCCTGATCTTCTGGATATGAGTGACTCGTGCTACCATCGAATGAGGTTAGTCT
+
::<<:>>C@BBBB;;5<<<<=@CAC6555::;4;@@@8@A<@=;;;@?AA=ABA;;5;?BB9@<@@?BBBAAA<77878$3:4:;BB<BCBB>BBB?BB59:BDAA=ABB?>;CC?AAC@C?A@@A@9946:<CC?B@@???BAB;;<????@<>>==@@:>9=?<998<>?9:;;BA2A;A5:>CCC.;=:AC658;;=@><<=1/////#/..(/93837848:;ABCC?C?CBBBCC=@?B?BBBBBB@@AA9:8=@?===B?AAAA@<?@9949<@BBB@
@ATNG8:03830:06196
GATGGTAGCAGACGTGACAGAGCGCCAGAAGATCAGGAACTCTAGAAGAATTCAGATTTTTAACACGAGAGTAAACGTAAAAAGAAGGTTTTACAAGACTCACGTTAACAATATTGCAGCAGTACGCACACAATCGAAGCGCAGTAAGGATGGCTAGTGTAACTAGCAAGAATACCACGAAAGCAAGAAAAAGAAGTACGCTATTAACTATTAACGTACCTGTCTCTTCCGAAACGAATGAGTACTATGTAGAGCTCTATACTACCATCGAATGAGGTTAGTCT
+
CAAA?BBBCCBBBB;@;BCFCCCCCBC@@?@BBB@@?A@CCDBCA@=?C?B?ABBBCCCD3B?@??DBBBE???:?A@BCCC3AA=C5;;;.;CC?C<=<BBB;;5;<;;6;CC@CCCCCCBBCCCCCBBBC@CBCC@BBBB@@@D?C?B::7;ABBCCCB?AAACDC=A@=@@B000==:4;.0+0;;;;,;;5?>??BBB@@:=:>BAA=A<AADDD@CABABBB@C?BBC>BBB?BBBBBCCCACCCCBBBBBB?===>>BB<@?AAA<ACBB?B?BBBBB
@ATNG8:03831:06195
GATGGTAGACACGTGTGCTCTCTCGTACTCATTCGTTTCGGAAGAGACAGGTACGTTAATAGTTAATAGCGTACTTCTTTTTCTTGCTTTCGTGGTATTCTGCTAGTTACACTAGCCATCCTTACTGCGCTTCGATTGTGTGCGTACTGCTGCAATATTGTTAACGTGAGTCTTGTAAAACCTTCTTTTTACGTTTACTCTCGTGTTAAAAATCTGAATTCTTCTAGAGTTCCTGATCTTCTGGGTCTCTCTCTCACGCACTACCATCGAATGAGGTTAGTCT
+
;?B>@CDDBBBA::5?;<@CCCCCEBBBBCBB?BCCC?BB@B@CCCCDBB?BBCDD@C@BBBB?B?BBCCBBBBB?BBCBB3BA@DCCC>CBBB@BB@=@=<<>A??<?BBCBAAA>AAA:@:@A@=>?@@=>>>A<@@@A>??>AAA@@@;;>=>>>;>>:><@@@@AAAAA<A@@@@3@=A988666(8=:9:3;;;;;;@?@@1////(////@9@9@@=AA?@>>><A<>>BAAA6<<DD:>>===@@@AAA@@@B>=<=8=9::>:<:;;<A<>>>>>
@ATNG8:03831:06197
GATGGTAGGCGACATACATACGCGCCAGAAGATCAGGAACTCTAGAAGAATTCAGATTTTTAACACGAGAGTAAACGTAAAAAGAAGGTTTTACAAGACCTCACGTTAACAATATTGCAGCGTACGCACACCAATCGAAGCGCAGTAAGGATGGCTAGTGTAACTAGCAAGGAATACCACGAAAGCAAGAAAAAGAAGTACGCTATTAACTATTAACGTACCTGTCTCTTCCGAAACGATGAGTACGATGAGAGAGCTCTTCTCTACCATCGAATGAGGTTAGTCTT
+
99::+//:8545><;;;@=A;99>;7<<>:=<;;96159;;999//*/7)/)///45:::(:.66655<;99;>)5///;;;'77)/)/77+7;;4/55.599;44.4744.44834443449<>566<@>.646<<:6@<5955::3:7;>>;>=====BB?BB@@<?3908799=<::8:?3787<33333$3:6335<<88<83839:::8=9555<<<>777/8;6:*--7,5----/77899;;;;<<;3/////(/8889:4988896?;8717175555+
@ATNG8:03833:06201
GATGGTGGCGCGACGAGCGTAGACCCAGAAGATCAGGAACTCTAGAAGAATTCAGATTTTTAACACGAGAGTAAACGTAAAAAGAAGGTTTTACAAGACTCACGTTAACAATATTGCAGCAGTACGCACACAATCGAAGCGCAGTAAGGATGGCTAGTGTAACTAGCAAGAATACCACGAAAGCAAGAAAAAGAAGTACGCTATTAACTATTAACGTACCTGTCTCTTCCGAAACGAATGAGTACTATGTAGAGCTCTATACTAATCGAATGAGGTTAGTCT
+
B>C>@FE?A;;969@@BABACBBBC>BCD@CCCCBB@B@BAACCCC@??=?@ECCABBBB3B?CBAAACCCBBB>BBBCCCC5BB?C<AAA9ACCACBBBDCC@@?A@BB@CCC?CCCBCCBCBBCBBBDBB?BCCD?ABAA@A@C@C@C??>@CBBBAAA?CCCBBB?AA=9999<=998+9>>;===??.>B?CAAACAA@@<@=B@@@<@<?@BBB?BBCBBCC=?=?CC>CCC@BBBCCCBBBABBDCAA?AA?@@@???;??>>;>ABA=A<?B@??
@ATNG8:03835:06164
GATGGTAGAGAGAGCTCTCTCATCGTACTCATTCGTTTCGGAAGAGACAGGTACGTTAATAGTTAATAGCGTACTTCTTTTTCTTGCTTTCGTGGTATTCTTGCTAGTTACACTAGCCATCCTTACTGCGCTTCGATTGTGTGCGTACTGCTGCAATATTGTTAACGTGAGTCTTGTAAAACCTTCTTTTTACGTTTACTCTCGTGTTAAAAATCTGAATTCTTCTAGAGTTCCTGATCTTCTGGTGTCTGATCTGTATCACTACCATCGAATGAGGTTAGTCT
+
CC@A=@DCCBABCCCCBBCCCDFDDBABBFCC@CCCC>CC@C?BCDCFBB?BBBCC?C?AAAC@C@CBCCBBBCA?BCDDC2AA?CBBB>ABBB@B@A<@C:><@ABB?BBDFAAAB@B>><@<A@A@@@@A<A???;??A@@>A;=;AACC==>78:=;==:==AAAAAAAAA;??BBB;B<>:>???>/>A6660698///=;<><????/?>>:=9<9//-/99>==><@<@?ABAA:==?;??;::>AA=;=>>B>>=AAA=AA@>>:999?;?9@@666
@ATNG8:03841:06188
GATGTAGATATATCACGCTCTACCAGAAAGATCAGGACTCTAGAAGAATTCAGATTTTTAACACGAGAGTAAACGTAAAAAGAAGGTTTTACAAGACTCACGTTAACAATATTGCAGCAGTACGCACACAATCGAAGCGCAGTAAGGATGGCTAGTGTAACTAGCAAGAATACCACGAAAGCAAGAAAAAGAAGTACGCTATTAACTATTAACGTACCTGTCTCTTCCGAAACGAATGAGTACACATCGTCGTGTCGTGCTACCATCGAATGAGGTTAGTCT
+
::;<=?CCB=BBCHBCCCCBBCB?==CD<@@BA@@<@@:9:BA?<871728;333888$3,3;<?<?;;799+8>;9444$4:6;.444&5;>8566<<@B@B>B=@@?@@?=>?999A@@?@ABBAA;;80>>>,/0><>=@@=@:?9946A@@@CBC?BBBBBC@BC=>=?;>=777)7776ABBBC1BB=B@@@BB@<;9@99::?18079@@A>AA;;;;;8:?CCC>CCA<987;=:>===>737=>99=9>>888==6??;;83373838,3389=
@ATNG8:03844:06165
GATGGTAGTGTCATATGAGAGTGTGTACTCATTCGTTTCGGAAGAGACAGGTACGTTAATAGTTAATAGCGTACTTCTTTTTCTTGCTTTCGTGGTATTCTTGCTAGTTACACTAGCCATCCTTACTGCGCTTCGATTGTGTGCGTACTGCTGCAATATTGTTAACGTGAGTCTTGTAAAACCTTCTTTTTACGTTTACTCTCGTGTTAAAAATCTGAATTCTTCTAGAGTTCCTGATCTTCTGGTATGACTAGTGTTCTACTACCATCGAATGAGGTTAGTCT
+
::<>;DBBBBBDCBBBBCCCCCGCCBABBBA@=@BBC?BB?B@DCBBCDJAEFECC@C@BBBC@DBDCCC@AABB@CCCCC5CC@DBBB>CCCC?BCD@CC@EBCBBD?CCCCFFFD?CCC@C@CCCCBBCCBDCCC@BBBBBBCDCCCCCBBBB@CCC?BB?B?BCCCCDDBCABBBBB:B@A>;;;;;*;AAAC?CDDDCCDCCCACCCC5CCCCCACACC@BBBBB;;:;@BBBCDD@BBB?CCCCCCCCCBCB@CCCCBCB?BCECC?@ABC@CACDBBB
@ATNG8:03847:06176
GATGGTAGGCGACATACATACGCGCCAGAAGATCAGGAACTCTAGAAGAATTCAGATTTTTAACACGAGAGTAAACGTAAAAAGAAGGTTTTACAAGACTCACGTTAACAATATTGCAGCAGTACGCACACAATCGAAGCGCAGTAAGGATGGCTAGTGTAACTAGCAAGAATACCACGAAAGCAAGAAAAAGAAGTACGCTATTAACTATTAACGTACCTGTCTCTTCCGAAACGAATGAGTACGTTGAGATCTCGTGTGCTACCATCGAATGAGGTTAGTCT
+
CCA@=@;A?A@@A@@@@CCC;;;BB>BCFACFCC;;;;?BBCCCBC@AC@C@CECCCCCB5C@CCDFGCCCBBB8@@@BB@@1B@=A<@@A7BCB=ABBBBBC;;8<?BC@CCC?AABBCCCDBBBBBAAAC@BCBB@BBCBCCBB@C?B::9:CAABCBA>ACCDDD@AA>AAA=@@>>=7?@@=ACCCC2BB?CA@@CCBBB>A>ABBB=A<@@CBB>ABBBBBB@C@CCD=CCC@??@BBAAAA=@AABBB>>>BAAAABBA=A?>==9=ABA?C@ABBBC
@ATNG8:03849:06168
GATGGTAGAGTATCATGTGTATCTCCAGAAGATCAGGAACTCTAGAAGAATTCAGATTTTTAACACGAGAGTAAACGTAAAAAGAAGGTTTTACAAGACTCACGTTAACAATATTGCAGCAGTACGCTCACAATCGAAGTGCAGTAAGGATGGCTAGTGTAACTAGCAAGAATACCACGAAAAGCAAGAAAAAGAAGTACGCTATTAACTATTAACGTACCTGTCTCTTCCGAAACGAATGAGTACTGTATCTATGTGTGCGCTACATCGAATGAGGTTAGTCT
+
@A@B@BBDCCCDCCC9;;DCCCCDD@DCD@DBBBBB?B@DDDBBBC?CC@C@CCBABCCC5D@CCBCCCGCCCC=B@@AAAA0BE?C6;;;7;CC?BCC;;;DAA>A?AB?BCB@BCCBBBCCBBBBBDGGD@CCBC@CBBCDCCC8;7;;;6;CCCDCBB@BCDBBBACC?BBC;?>9999+99:3:===?.=A??877B=@BF99478869>;?ABAA>ABBBAAA=B?BBB=CBC@BDCCCBCCCCBBBBBB@AA>>>BBDCABBBBB?:;;H@C@CB@@@
@ATNG8:03853:06174
GATGGTAGCGCACACATAGATACAGTACTCATTCGTTTCGGAAGAGACAGGTACGTTAATAGTTAATAGCGTACTTCTTTTTCTTGCTTTCGTGGTATTCTTGCTAGTTACACTAGCCATCCTTACTGCGCTTCGATTGTGTGCGTACTGCTGCAATATTGTTAACGTGAGTCTTGTAAAACCTTCTTTTTACGTTTACTCTCGTGTTAAAAATCTGAATTCTTCTAGAGTTCCTGATCTTCTGGTAGAGCGTGCATATATCTACCATCGAATGAGGTTAGTCT
+
?:<>;>>>>?ABBBBCCIGCCCC@AADDCCBB@BBBD>BA=A@DDCCBCC@BCCCC@C@BABB>B?BBBBBBBCC?@??>>,@A<@@ED?CCBB@BBB@EC:<;ACBB@CGCDCCCC@CDC@C?CCBABBBF?BBCD>BAECCBCCBBBBCBBBB?BBB@BC@D@CBBBBBCDD>BACCC;C@B>BBCCB0AB;;;/;;CCCBB;;:4;;;;*;AABCAFABB@BCCBC;;:<@BAACBB>BBB?BBBBCCBBBCBBCCBBBC@@=@@@@@@CBBD?C?CCCCC
@ATNG8:03853:06176
GATGGTAGCGCACACATAGATACAGTACTATTCGTTTCGGAAGAGACAGGTACGTTAATAGTTAATAGCGTACTTCTTTTTTCTTGCTTTCGTGGTATTCTTGCTAGTTACACTAGCCATCCTTACTGCGCTTCGATTGTGTGCGTACTGCTGCAATATTGTTAACGTGAGTCTTGTAAAACCTTCTTTTTACGTTTACTCTCGTGTTAAAAATCTGAATTCTTCTAGAGTTCCTGATCTTCTGGATATATCATCAGCGAGCTACCATCGAATGAGGTTAGTCT
+
?@BB?BDBBBCDCCCCCCIICCABBBBBBCC?@@@B<BB@C@BBCCCCC@CAAAB>A?BCBB?C?AAABA@>33,333333#394;B@A<@00/)0//)3969:??8943>>=?@??;>AB<A<@A>>>>>K<?@?@<?@AA@@?;;;A====;;5;:::88185:<=@>>>BC;>?@BC;C<A:>>DDD/AB@@@9>>@AAAAA8818@>?/>==>><>=@A;>>?B???<A;@@AB:96:<=8>@@???=?=AAAAA===??A=@???A<@@@@;><>@AA>
@ATNG8:03853:06197
GATGGTAGTGTGTCTCTGAGAGTAGTACTCATTCGTTTCGGAAGAGACAGGTACGTTAATAGTTAATAGCGTACTTCTTTTCTTGCTTTCGTGGTATTCTTGCTAGTTACACTAGCCATCCTTACTGCGCTTCGATTGTGTGCGTACTGCTGCAATATTGTTAACGTGAGTCTTGTAAAACCTTCTTTTTACGTTTACTCTCGTGTTAAAAATCTGAATTCTTCTAGAGTTCCTGATCTTCTGGACGACGCGCACTGACACTACCATCGAATGAGGTTAGTCT
+
44885::::=;;;;;99<6666@@ACCBCDCB@BCCC>AC?C@AAACBBC?CBBBB@CACCCB@FADBBBCCCCC@BBBB;CB@C;<;0;A;;7;CC>BD?BBBBBC@CCGFFCCC@BBD@C>BBCBCCCEACCBB?BCDDCCCCCBBBCCBBB@CCC?BB@D@AAABBCCCD>@@BBB3A<@;;;;;;*;A;;;7;;DCCFIBAA=ABAA,AAAAA=A5;;@DDDDCCC@D@CCABBC@CCC@CD;;;BCBBBBBBBCCDCCC?@@A;;5;@AC@C@CCBBB
@ATNG8:03859:06192
GATGGTAGCACGAGTCACTCATATCCAGAAGATCAGGAACTCTAGAAGAATTCAGATTTTTAACACGAGAGTAAACGTAAAAAGAAAGGTTTTACAAGACTCACGTTAACAATATTGCAGCAGTACGCACACAATCGAAGCGCAGTAAGGATGGCTAGTGTAACTAGCAAGAATACCACGAAAGCAAGAAAAAGAAGTACGCTATTAACTATTAACGTACCTGTCTCTTCCGAAACGAATGAGTACGATGAGAGAGCTCTCTCTACCATCGAATGAGGTTAGTCT
+
<=<A?@@<<<<<<===555:444::5:55.599///6<4:<<996<:<A=A=@@@@>AAA,@5:945@:;99==5==@CA??,4;:)55:><9ACC@@<AC;;;??7??BB@AA?@CCBCCCBCBCDDCDAA@?CB;;:;AAA@A?C?C?B;;8<BABA;::<@@@988>AA<?@?4;;>=@7;;;,0/>?>0?@:==BBBAA::7:<>=>>2849=BAA>AB??=?C7959A?9;895989AABCB=><A?987;7252222222+2222738755(.(.//33
@ATNG8:03861:06169
GATGGTAGCATCATGCATATCTCACCAGAAGATCAGGAACTCTAGAAGAATTCAGATTTTTTAACACGAGAGTAAACGTAAAAAAGAAGGTTTTACAAGACTCACGTTAACAATATTGCAGCAGTACGCACACAATCGAAGCGCAGTAAGGATGGCTAGTGTAACTAGCAAGAATACCACGAAGCAAGAAAAAAGAAGTACGCTATTAACTATTATCGTACCTGTCTCTTCCGAAACGAATGAGTACGATGAGATCTCGTGTGCTACCATCGAATGAGGTTAGTCT
+
4444.49999@@@;;;>>@<<:>0/)/772/05944.9.4884:547<;492/00//////#/4888>873;;;;133//////#//)/3:::/::<7;@<@AA<CB@B@CC?BBB869CCBBBCCCCBBAA?>;9:9945@>>?BBB?B@BBB@BDDDCCBE@DDCAAA?BB>BBA;????;9998>?@AAB)A<?>?8?A=BBB?A?:7:;4=;;A666<?@?AAAA=A:>::18//)///7<:==;;:>@@AABBA=89///874857796578?9<8<>=::
@ATNG8:03861:06185
GATGGTAGAGAGACTGTAGCGCACCCAGAAGATCAGGAACTCTAGAAGAATTCAGATTTTTAACACAGAAGAGTAAACGATAAAAAGAAGGTTTTACAAGACTCGCGTTAACAATATTGCAGCAGTACGCACACAATCGAAGCGCAGTAAGGATGGCTAGTGTAACTAGCAAGAATACCACGAAAAGCAAGAAAAGAAGTACGCTATTAACTATTAACGTACCTGTCTCTTCCGAAACGAATGAGTACTGCGTCTCACTCTCGCCTACCATCGAATGAGGTTAGTCT
+
@<<B7<<;<5:==<?@@@ABAA;99,59945;5;>>3:9<565<@A9>?<?@BBBBCCDC3@:;8.---(--:::;287779887$37171777&222+2755588890528@499915552378:333;<8<>B@;8:A;B>==A??@0<48=;8=>>>887;:>>BA>:59;0---)---///)/6816752&2606555552--(-(-227(-*.2@@@<>====>>8<89::39;;8;@ABBBCCBBBCCBBCCC@A@CC@CCC@C;:;D@ABBC@C@CEBBB
@ATNG8:03861:06189
GATGGTAGCATCATGCATATCTCACCAGAAGATCAGGAACTCTAGAAGAATTCAGATTTTTAACACGAGAGTAAACGTAAAAAGAAGGTTTTACAAGACTCACGTTAACAATATTGCAGCAGTACGCACACAATCGAAGCGCAGTAAGGATGGCTAGTGTAACTAGCAAGAATACCACGAAAGCAAGAAAAAAGAAGTACGCTATTAACTATTAACGTACCTGTCTCTTCCGAACGAATGAGTACGAGAGTCAGAGCAGAGCTACCATCGAATGAGGTTAGTCT
+
88<>@CBBBBBBBBBCBCCCBBBBB@BBCACBBB;:6;?B@@@AAB>BB?B?AA@@@A@@+:?BBBBBBBCCCB9?>@@@??,>A>A>CCC:D@@>@CCBCCC@@>@@BC?BDC@CCBCCCCDCCCCCECCCACBBC?BCCCBCCC@CAC@@<@AABBBCC@CCCABB?BB>::9;>>BBD<BBB;>?AAAA(@@>>:79CAABB7945<<=4=<>>BDC@BBDBBBB>@=??;?@@=:::??>CBBBBBBBBBBBBBBB@AAA@=A?;;===AAB8;6:AA@@
@ATNG8:03865:06189
GATGGTAGACACGTGTGCTCTCTCGTACTCATTCGTTTCGGAAGAGACAGGTACGTTAATAGTTAATAGCGTACTTCTTTTTCTTGCTTCGTGGTATTCTTGCTAGTTACACTAGCCATCCTTACTGCGCTTCGATTGTGTGCGTACTGCTGCAATATTGTTAACGTGAGTCTTGTAAAACCTTCTTTTTACGTTTACTCTCGTGTTAAAAATCTGAATTCTTCTAGAGTTCCTGATCTTCTGGAGATATCATCAGCGAGCTACCATCGAATGTAGGTTAG
+
:8::9BB=BBB@?@<:55<<?;?@BC;;;BBB?CBBB>BB@C@DCCCC@A=@AC@@=A@BACC>A>ACCAABBBD?AA?:>)73,333,39;;8<=>6:;0//:>885==@?BBAA<>??;?<@>>>???@<>>?@<?@A???BB??;;;==;=986759@<A:>>:889966165777,549179:::.<<98>49////.555918889(59:7727:<;4<==<>>>5:6:>?@>@///:3666<@???@@?>>;;:=<==8<=;9:66333606-22
@ATNG8:03866:06190
GATGGTAGACATATCGTACTCTCTGTACTCATTCGTTTCGGAAGAGACAGGTACGTTAATAGTTAATAGCGTACTTCTTTTTCTTGCTTTCTGTGGTATTCTTGCTAGTTTACACTAGCCATCCTTACTGCGCTTCGATTGTGTGCGTACTGCTGCAATATTGTTAACGTGAGTCTTGTAAAAACCTTCTTTTTTACGTTTACTCTCGTGTTAAAAAATCTGAATTCTTCTAGAGTTCCTGATCTTCTGGCGCTCTGTCACGTCTGCTACCATCGAATGAGGTTAGTCT
+
:;;;7<>AA<;;BCAAACCBBAAA@>=<=DBB@BBBA<@@=@=BA:;5>=6;;??@=A5:499497>>@@@@@>?877788)7<49///(//...388>4<=8;:89587'/77//.8639@@<@<>====;;;=AAAB<???@???AAB???@=8/)///)/>9=79==>=<@::57999:9(717179AAAA'//333,2-----7779/33333$3...3.3.5839=>=@@@:>:=AA99:///97@:=>?===>??>?;;;;;??<@@@AA7;;>><>=ADBAA
@ATNG8:03868:06184
GATGGTAGTATATCGCGTCGCTATCCCAGAAAGATCAGGAACTCTAGAAGAATTCAGATTTTTAACACGAGAGTAAACGTAAAAAGAAGGTTTTACAAGACTCACGTTAACAATATTGCAGCAGTACGCACACAATCGAAGCGCAGTAAGGATGGCTAGTGTAACTAGCAAGAATACCACGAAAGCAAGAAAAAAGAAGTACGCTATTAACTATTAACGTACCTGTTCTTCCGAAACCGAAATGAGTACACACTCTCATATGACACTACCATCGAATCGAGGTTAAGTCT
+
55:<9>BBBB:55=555<<999:555)5444)4;4559.5.5;<9;;=755.5749444444$4.488::::::9:4:A@====*:>:>8AAB;BCD?AABCBB@;;6;@AB@C;;6;@@?@BBBBDBCCBCCB?;;;<7;;ABBAAA;B=@;:4:@ACBBBC@BAB???<9938?>;@>B==6;9<8788999$9=;<:79BB?@@<><>;>>2:4;=AAC>;:;6;<;>9000+0+0::.:78;;<;::::::::=343>8555555/522256533/.(..2,5///
@ATNG8:03869:06196
GATGGTAGTAGTACACTAGTCATACCAGAAGATCAGGAACTCTAGAAGAATTCAGATTTTTAACACGAGAGTAAACGTAAAAAAGAAGGTTTTACAAGACTCACGTTAACAATATTGCAGCAGTACGCACACAATCGAAGCGCAGTAAGGATGGCTAGTGTAACTAGCAAGAATACCACGAAAGCAAGAAAAAAGAAGTACGCTATTAACTATTAACGTACCTGTCTCTTCCGAAACGAATGAGTACACATCGTCGTGTCGTGCTACCATCGAATGAGGTTAGTCT
+
:;@@@BBCCC;;6;???A@@?B==B:CBB@BBBBAA6;7;BDCCBB@BB?B@;;;BCCCC5C@CBABCCCA::9/:=;:;;::#:949====2<<<:<B<B;;;;;69<@@?BBF@BBBCDEDCCBBCCBCAA?ABBB8::@?ACBB?B?BBB@CCCCCDBB?CBBBBB@BB????5::???8?@@?@@@@@@'@??<?=?A:>=<5:57:==4=9=>AAB?BB@??AA=@=A@@;A??<?BBABBBAAABBCCCC@??BAAAABBB>B999B?BBAA>B?BBBBA
@ATNG8:03822:06223
GATGGTAGTGATACAGATCAGACACCAGAAGATCAGGAACTCTAGAAGAATTCAGATTTTTAACACGAGAGTAAACGTTAAAAAGAAGGTTTTACAAGACTCACGTTTAACAATATTGCAGCAGTACGCACACAATCGAAGCGCAGTAAGGATGGCTAGTGTAACTAGCAAGAATACCACGAAAAGCAAGAAAAAAGAAGTACGCTATTAACTATTAACGTACCTGTCTCTTCCGAAACGAATGAGTACTCGTCTCACTCTCGCCTACCATCGAATGAGGTTAGTCT
+
:;;>?BA9;:565;=@BCCBCCCCC@BBB?BBBA@A=@=@AA@@AA=@@@C@DDAA@@;>.A:883?@A@<A>;1334.4444$44.4.444&555.55659<<599,:9>A?BCE@DE<:;@@@CAAA><@@@49;@@<@D@?@CBB?B?A;;6;?@?BCCC?BACBBD?:989@>5<73333&333,38<<==&<<7474===;850526:9=3?;;8@?C<@=B???A?A>BBB;@@?388<>><@@@AA@A?CBAAA???>AAA@CCBAA=@@=<3917>@>?
@ATNG8:03825:06210
GATGGTAGTACATGATAGACGACACCAGAAGATCAGGAACTCTAGAAGAATTCAGATTTTTAACACGAGAGTAAACGTAAAAAGAAGGTTTTACAAGACTCACGTTAACAATATTGCAGCAGTACGCACACAATCGAAGCGCAGTAAGGACGGCTAGTGTAACTAGCAAGAATACCACGAAAGTAAGAAAAAGAAGTACGCTATTAACTATTAACGTACCTGTCTCTTCCGAAACGAAGAGTACGTGTGACGTACGTGAGCTACCATCGAATGAGGTTAGTCT
+
ABBB?BBBBBCBHDBBBBBB<9;BB8BBC@CCCCBD8:9=BCCECC>@@>A?@ABBBFGL5C@CCCBCBB;;;B;B::6?@?+?C;;.955&5A@5:::95@@00,/7;;<@AC?CCAAACCCCBBBBBCBC@CCAA?ABCCCCCB=@;A;:7;BBCCDCC@CBBBCC@CC?A@@;>>999/9>A>@AAAA1ACACDCCCCCCE?A?BBBC@B@BCCCB@CBBA@AA;?;@AA<ACE@CCAAACCCCBAAAAAA???A?????B?BBBBB?BBBB?B@??>>>
@ATNG8:03826:06242
GATGGTAGCGCACACATAGATACAGTACTCATTCGTTTCGGAAGAGACAGGTACGTTTAATAGTTAATAGCGTACTTCTTTTTCTTGCTTTCGTGGTATTCTTGCTAGTTACACTAGCCATCCTTACTGCGCTTCGATTGTGTGCGTACTGCTGCAATATTGTTAACGTGAGTCTTGTAAAACCTTCTTTTTACGTTTACTCTCGTGTTAAAAATCTGAATTCTTCTAGAGTTCCTGATCTTCTGGATAGCGACGCGATATACTACCATCGAATGAGGTTAGTCT
+
8::;6<;;<<==C;;999AB<A:9:5555:54.445<4>>7;7;>A=><<69<<555)/279//)/27//5=665=999::9'9;8556=4:::;:>@@=@B?<;;CBB>BBBCBAAC>BA@<@:@@AABCCC?@@@@5;;AAA;;;;::@:;99939992498<8?;?BA@@@A869CDD9B?C?BBCCB1@@@A@699:BBCCCCC@CCCC5ABBBE50+00+000<<<<;@:?=@>>?<??D?B=BB>AA0000===@@@??<8;0/--(--/:5;5:;<;;
@ATNG8:03828:06228
GATGGTAGTATCTGTCTACGAGAGCCAGAAGATCAGGAACTCTAGAAGAATTCAGATTTTTAACACGAGAGTAAACGTAAAAAGAAGGTTTTACAAGACTCACGTTAACAATATTGCAGCAGTACGCACACAATCGAAGCGCAGTAAGGATGGCTAGTGTAACTAGCAAGAATACCACGAAAGCAAGAAAAAGAAGTACGCTATTAACTATTAACGTACCTGTCTCTTCCGAAACGAATGAGTACTACTCTCAGAGACACACTACCATCGAATGAGGTTAGTCT
+
59<<?CCB@@B@@@BCBCIBBACCC@CCB?CCBA@@<@<@ADBBCB?BB>A@BBBBBCDD3B?AAABCCCC>==389;;;;;*;B<?5;;;-;;;5;CBCECCCB@B?BB>ABE@CBCBBDCCCCCDCCDCB?@@;;6;AAABBAA=BACBB@CDCGBBBD?CCCBBB@AA=ABA:@@@??8<<=>BDFDD2AA@BBBBBBCA?3818>>>;>=AACBB>BBCCAAA?A>BCC>CBB?BBBBBBBBBBBBBBBB???BBBBBBB><>?>>>=@CAA=@<@A@@?
@ATNG8:03828:06242
GATGGTAGGAGACACGTCGCACACGTACTCATTCGTTTCGGAAGAGACAGGTACGTTAATAGTTAATAGCGTACTTCTTTTTCTTGCTTTCGTGGTATTCTTGCTAGTTACACTAGCCATCCTTACTGCGCTTCGATTGTGTGCGTACTGCTGCAATATTGTTAACGTGATTCTTGTAAAACCTTCTTTTTTACGTTTACTCTCGTGTTAAAAATCTGAATTCTTCTAGAGTTCCTGATCTTATGGTGTCGTCTATCATGTACTACCATCGAATGTAGGTTAGTCTATC
+
455;8=<@=B;;6;;<<555:<:;:<599?A?<@BAA:?A=>7<@@B>@?9;?CCC@C@BAAA@C?AA?>=9<999:<;;<+<?6;888184447::76::///;;;;17888==;<7;BA;A;88;;;:==8<=::7:?<<=<<=<665755893>>>:>><A:;55578179462525&20627:>>==&77666-355/..653505;;;)55622,216:/5582227374886...)..83888822258886557/./;9487>7926/..505385575444
@ATNG8:03834:06246
GATGGTAGCTCTGCTCTGACTCTCGTACTCATTCGTTTCGGAAGAGACAGGTACGTTAATAGTTAATAGCGTACTTCTTTTTCTTGCTTTTCGTGGTATTCTTGCTAGTTACACTAGCCATCCTTACTGCGCTTCGATTGTGTGCGTACTGCTGCAATATTGTTAACGTGAGTCTTGTAAAACCTTCTTTTTACGTTTACTCTCGTGTTAAAAATCTGAATTCTTCTAGAGTTCCTGATCTTCTGGTGAGATATGCATGATGCTACCATCGAATGAGGTTAGTCT
+
9:><9@CCCBBBBBBCCBBBCDCCCBBBDCBB?ACDD;AC?C?CCCCCCD?CCDCC@C@DCCB=B@ECCBBBCCC@BBBBB1B@>A:;9:.;CAB?CCC?AA=AACCCH@CCCCDDCC@BBB?C?CDCCBBBD?CCCC?CCCBBBBBCCCCC@@AD@CAA>AC@C?AABCCCCCC@CBBB@7@;?9AA??>,=B?@A<ABCCCCCBAA4;;;;.;BBDD@C@CC?BBCCBAA@C?AACCBB>??A>BCCCDDCCCDCCCCBBBCCC?BBAAC@CCCC?C?BCDBB
@ATNG8:03835:06246
GATGGTAGTGTCATATGAGAGTGTGTATCATTCGTTTCGGAAGAGACAGGTACGTTAATAGTTAATAGCGTACTTCTTTTTTCTTGCTTTCGTGGTATTCTTGCTAGTTACACTAGCCATCCTTACTGCGCTTCGATTGTGTGCGTACTGCTGCAATATTGTTAACGTGAGTCTTGTAAAACCTTCTTTTTACGTTTACTCTCGTGTTAAAAATCTGAATTCTTCTAGAGTTCCTGATCTTCTGGTAGAGCGTGCATATATCTACCATCGAATGAGGTTAGTCT
+
>::<;ABBBCCCCCCDD;;=CCCCCCCDC::;;BBC=BB?B?BBCBBCFBCCC@B;@;@?BA;C??<<AB:95<<===9=9$44.49>B8@:?A<@@@=>A;@A?BBC@CFGFCCDB?AAC>B>BC;<;CBCAFJ;=<;DECCABACDHGDBB@@=@BB?BB>B>BAA;<;BAB>@;;;;.;<@;;;;;;*;???@;@BAABBAAAA>BAAB,A?=9929.9@=@BCDC@A<A<AAABBB?BBC@CDCCC;;;;;;A@@BBBBDD@BBBBA>AA;:6:=ABCDB
@ATNG8:03835:06255
GATGGTAGCTCTGCTCTGACTCTCGTACTCATTCGTTTCGGAAGAGACAGGTACGTTAATAGTTAATAGCGTACTTCTTTTTCTTGCTTTCGTGGTATTCTTGCTAGTTACACTAGCCATCCTTACTGCGCTTCGATTGTGTGCGTACTGCTGCAATATTGTTAACGTGAGTCTTGTAAAACCTTCTTTTTACGTTTACTCTCGTGTTAAAAATCTGAATTCTTCTAGAGTTCCTGATCTTCTGGGCAGACTCTCACACGCCTACCATCGAATGAGGTTAGTCT
+
@BBD:B>CDA=AACB;:;ABBBCCCBA@@BA@=ACEC?CC@C@CCDCCCC@BCBAB?A@BEDC@CBCCCECCDDC@BBCDB0@@=@ACD>B===,0/<7<<,66?@=@==@@@@<AA?BBC@CAHECBBBBC>BBBC=AACCCBBBCAAABBBAB?ABB>BE?C?BBBCCBDBC@B;;;;.;>B>ABBBB0BDBBB9B;;;;<B;;;=AAAB2A@@AC@C?AA?@BABA@@=@=A@AAAB=@@AB;AAAA@BA@?@@?;99=@>?<?@@@A4:9==29299==@
@ATNG8:03837:06216
GATGGTAGCTCTGCTCTGACTCTCGTACTCATTCGTTTCGGAAGAGACAGGTACGTTAATAGTTAATAGCGTACTTCTTTTTCTTGCTTTCGTGGTATTCTTGCTAGTTACACTAGCCATCCTTACTGCGCTTCGATTGTGTGCGTACTGCTGCAATATTGTTAACGTGAGTCTTGTAAAACCTTCTTTTTACGTTTACTCTCGTGTTAAAAATCTGAATTCTTCTAGAGTTCCTGATCTTCTGGGCAGACTCTCACACGCCTACCATCGAATGAGGTTAGTCT
+
AA?<=A@BCBCCCCBCCBDDBCC:;;CCCBBB?AAA?9@@=A?BCLDCCC@CCCCC@B@BDCCAF@CBBBDBBBC@@@@@@0?C?A@@@;@A@A?ADD>BB;=;EECB@CDBBBCBC@BCC@D@CCBCBBBB@BCCC>AACCCBBBCEAAABCCC?CCC@CC?B?BCBBCCDCD?BABBB3B<@=BBCCC5EBCBC?HCCCCCCBBB@DDDD2BBBCD@D@CC=AACDCCC?B>BABCBB>AACC=BBBBBCBCCCBBCBC@CAA=@:::D@:;;B?B?CCCBB
@ATNG8:03837:06241
GATGGTAGCGCATATCAGCGCAGCCCAGAAGATCAGGAACTCTAGAAGAATTCAGATTTTTAACACGAGAGTAAACGTAAAAAGAAGGTTTTACAAGACTCACGTTAACAATATTGCAGCAGTACGCACACAATCGAAGCGCAGTAAGGATGGCTAGTGTAACTAGCAAGAATACCACGAAGCAAGAAAAAAGAAGTACGCTATTAACTATTAACGTACCTGTCTCTTCCGAAACGAATGAGTACGATGAGATCTCGTGTGCTAATCGAATGAGGTTAGTCT
+
<<<<265;<<::///<8;:;BCBBB:BBB>BBC=;;BG@CDB@@@@=@C@D?CA;;:>>>,>?BCCCEECCCCD=AA;;;;;*;C><?==<0;;;7;>?@@E@@@@B?AA>@@@<@@@AAB@@@B??@BCBA8>>00+0<===<???@?BAA=ACC;;:BD=@@@?@@=>?=@AA499??;<>>;99:::9%9>:7:3>::@B<?<?:@@A;@=99;BB=A@=;>;=8<:<?@5<00)0//9;9;0//98;;::??;;;<<?AA?A878>B@;=:=<AB@A@
@ATNG8:03841:06256
GATGGTAGTATATCGCGTCGCTATCCAGAAGATCAGGAACTCTAGAAGAATTCAGATTTTTAACACGAGAGTAAACGTAAAAAGAAGGTTTTACAAGACTCACGTTAACAATATTGCAGCAGTACGCACACAATCGAAGCGCAGTAAGGATGGCTAGTGTAACTAGCAAGAATACCACGAAAGCAAGAAAAAGAAGTACGCTATTAACTATTAACGTACCTGTCTCTTCCGAATCGAATGAGTACGAGAGAGCACACGTGTCTACCATCGAATGAGGTTAGTCT
+
8:<<=BDCBBBBCCCCDCCDBBBCDAA@AADDCBCDAC@BCCEDCD@DE?A?ACCCDDDD2C@CCCCCCCBBBB9??9;;;;*;C=A5;;;*:BB@BBBBHJCCC@B@BC@CBB?BBBCDCCCCCCDDBBBC?BCAA>A@A@@A?><@@C@@>ACCBBADC@BBBAAA@BB?BCC4::::9,89949CEFD2BB?CAAABAAAA7:7;???7:7;?AAA?AAAAABB@B?BB@DAAA?BBBBCABBBB@@@CCBBBCCAAABCBB?B>>>>?BCBB?B=B@878
@ATNG8:03842:06238
GATGGTAGCTCTGCTCTGATCTCGTACTCATTCGTTCGGAAGAGACAGGTACGTTAATAGTTAATAGCGTACTTCTTTTTCTTGCTTTCGTGGTATTCTTGCTGTTACACTAGCCATCCTTACTGCGCTTCGATTGTGTGCGTACTGCTGCAATATTGTTAACGTGAGTCTTGTAAAACCTTCTTTTTACGTTTACTCTCGTGTTAAAAATCTGAATTCTTCTAGAGTTCCTGATCTTCTAGTGTCTGATCTGTTTCACTACCATCGAATGAGGTTAGTCT
+
<>:;;B>BC>=BBBCDDCCCCCHHDCBCCBB?ABB?CDAB@BCCBCAA>@BBBC?B?@AADAC?AAACCABCC@BBBBB3BB?BBBD>BBBB?BA@=@C=@@A??<?CDCBBBB?@AA<A6==AA@=<<;ABBA8::@<<<@??@AAA<:998<<<<AB<@;?BAACB@==9=>?AA3@<@:>>BBB/@@888-8;;;;;@@@A9====.====B=B<@@<>>>A;;;<@<@???==7;;@@@A@@>??AB>>>?7????>>9=8779497889>;=>>AA
@ATNG8:03843:06226
GATGGTAGCACGACCACGACGATGTGTACTCATTCGTTTCGGAAGAGACAGGTACGTTAATAGTTAATAGCGTACTTCTTTTTCTTGCTTTCGTGGTTATTTCTTGCTAGTTACACTAGCCATCCTTACTGCGCTTCGATTGTGTGCGTACTGCTGCAATATTGTTAACGTGAGTCTTGTAAAACCTTCTTTTTACGTTTACTCTCGTGTTAAAAATCTGAATTCTTCTAGAGTTCCTGATCTTCTTGGATAGCGACGCGATATTACTACCATCGAATGAGGTTAGTCT
+
A@A?;?>CB><0//)//9///9;ABC@AAB<@@=BAAA;@D?C?BBBBBAB>AB@@A>B@BDA@>@?AAABB::4:254===+88=?:9923///)/)/--(-5(///9:;5:;<<BBBB?BB>:>:=:;;@@>96;999///=9<<=;;;?>>888A<==:777+/*/:;;=<<::49;=>?5?=B<AAAAA/@@DEE9>888>===;928AAA.:888;3=3>E9@@@>>=>;>;>=67/-)-3-34--/==@>;::888//)/>66:<:::;A<>?;;6;;===C@
@ATNG8:03847:06255
GATGGTAGGCGACATACATACGCGCCAGAAGATCAGGAACTCTAGAAGAATTCAGATTTTTAACACGAGAGTAAACGTAAAAAGAAGGTTTTACAAGACTCACTTTTAACAATATTGCAGCAGTACGCACACAATCGAAGCGCAGTAAGGATGGCTAGTGTAACTAGCAAGAATACCACGAAAGCAAGAAAAAGAGTACGCTATTAACTATTAACGTACCTGTCTCTTCCGAAACGAATGAGTACCTCTCAGACGCTCGTCCTACCATCGAATGAGGTTAGTCT
+
A@AC?C@@=@<54555<BBBBA@DC@CCCACCCCCC8;9;@@AAA@9==+0+0>>@BCCD5C>BBBBCBBABAC=BCBCBCC5CC@C@DED9CCC@C<@;9;5999&974909<@;@@@@@>::9<9<=?883<==?@<???@A:::?C=AAB@BCCCCEAA>A@ABCC?BB@BCC498=:9/877137989'97;;56:=;>=:>9=;;;4;8<888@:>><==::4999:9.89929<<<<<=6=@?@BCC?>?>>>@@<@@A??>?9919?88/78837=>
@ATNG8:03848:06220
GATGGTAGCGCACACATAGATACAGTACTCATTCGTTTCGGAAGAGACAGGTACGTTAATATGTTAATAGCGTAACTTCTTTTTCTTTGCTTTCGTGGTATTTCTTGCTAGTTACACTAGCCATCCTTACTGCGCTTCGATTGTGTGCGTACTGCTGCAATATTGTTAACGTGAGTCTTGTAAAAACCTTCTTTTTACGTTTACTCTCGTGTTAAAAATCTGAATTCTTCTAGAAGTTCCTGATCTTCTGGAGATACACATGATACTCTACCATCGAATGAGGTTAGTCT
+
55<<<@BCEECBCCDDDBBCCDBAACBBA@;9.4=993;><B>@@CCBCCACBBBB=@;A;56<5:565577//)/;)//==<+:::5655@3;5655:555)5>4445<<=:?@?;;>??<@@B?B?ABA@AA::4:?AA=@:99>;@@@B>BABABC=:;:=B@>B?@@@:;:A;;4::::::'::?894444$44@>>5=995:955556;;<=+5559929;@@;90000)/;)/)/<9=>?465=9>>CBCC@@ACC@@BA@@@AC=A;;;A=@AAA=B@BABCA
@ATNG8:03852:06213
GATGGTAGAGTATCATGTGTATCTCCAGAAGATCAGGAACTCTAGAAGAATTCAGATTTTTAACACGAGAGTAAACGTAAAAAGAAGGTTTTACAAGACTCACGTTAACAATATTGCAGCAGTACGCACACAATCGAAGCGCAGTAAGGATGGCTAGTGTAACTAGCAAGAATACCACGAAAAGCAAGAAAAAAGAAGTACGCTATTAACTATTAACGTACCTGTCTCTTCCGAAACGAATGAGTACACTTCGTCGTGTCGTGCTACCATCGAATGAGGTTAGTCT
+
ABCB@BCCCCCCCCC@ABCCDBBBC?BBD@CBBB@?=@?BCDBBBC?CD?C?BBBCCCCC3C@BBBCCCFDCCC>CBCBCCC5CFACACCC<CCC@CBBDCCB996;?@@?AAA?BCCCDABBCCCCCBAA@<@CBB@BBBBAA@C?D@CBB@BBBCCCBB?BCDBBA?BB?AA?8<<8878*8=>9888899%0>;90//;;ABB;=<8A==<A;ACICC@BB@@@CB>B?BBB=BBB?BCCCCDCCCC?AABAAACBBB777BCC@CAAAB@CCAA>A?BBBBA
@ATNG8:03860:06210
GATGGTAGGCACTGCGCACACATCCCAGAAGATCAGGAACTCTAGAAGAATTCAGATTTTTAACACGAGAGTAAACGTAAAAAGAAGGTTTACAAGACTCACGTTAACAATATTGCAGCAGTACGCACACAATCGAAGCGCAGTAAGGATGGCTAGTGTAACTAGCAAGAATACCACGAAAGCAAGAAAAAGAAGTACGCTATTAACTATTAACGTACCTGTCTCTTCCGAAACGAATGAGTACACATCGTCGTGCTCGTGCTACATCGAATAGGTTAGTCT
+
887:7;<C?;666==:9;;;666==4===7;;;;@B=B=B@@9:9925;.4.49444444$4.4438>>><443(3344444$5>494;:1:996;;666<<<A<?:>=8944.48::<====><<AB@@@8AAAB9@BB@AAAA?C@B@@<@;;9?===:;::6663//(///08688;(///(/8888)8<63333;5553.3.35./)/(.377718::9<;;6:799919;:6=???>=;::::::9<>>0///0//3773338774;7769566///
@ATNG8:03863:06251
GATGGTAGAGAGAGTCTCTCATCGTACTCATTCGTTTCGGAAGAGACAGGTACGTTAATAGTTAATAGCGTACTTCTTTTTCTTGCTTTCGTGGTATTCTTGCTAGTTACACTAGCCATCCTTACTGCGCTTCGATTGTGTGCGTACTGCTGCAATATTGTTAACGTGAGTCTTGTAAAACCTTCTTTTTACGTTTACTCTCGTGTTAAAAATCTGAATTCTTCTAGAGTTCCTGATCTTCTGGGCTGCGCTGATATGCGCTACCATCGAATGAGGTTAGTCT
+
CCBB?C=BBBDB@@;99;;;;@<A@995A?>;@DCD?CC@C@99;CCBB@BBACC?B;;:A=7???BCCECCCB>BB===+AB@BBBB>BFBB?CCB?AC7::?ACC@CBCBAAAA>ABB@C?BBBB@AA>=AA@@=@@@===???>?A@::;A=>>><AA;>;>>=??>>>@<@@@BB;B=B<>>???/>A>>>7>====>?=A=3::9;+;=>>F<B<AA:>>A@====B=A?@@@A:88;;19///@=;<>>>AA>>>A>><>@AAA=???A=A9<>A??
@ATNG8:03865:06224
GATGGTAGCGCACACATAGATACAGTACTCATTCGTTTCGGAAGAGACAGGTACGTTAATAGTTAATAGCGTACTTCTTTTTCTTGCTTTCGTGGTATTCTTGCTAGTTACACTAGCCATCCTTACTGCGCTTCGATTGTGTGCGTACTGCTGCAATATTGTTAACGTGAGTCTTGTAAAACCTTCTTTTTACGTTTACTCTCGTGTTAAAAATCTGAATTCTTCTAGAGTTCCTGATCTTCTGGATAGCGACGCGATATACTACCATCGAATGAGGTTAGTCT
+
CCCC@CCBABCCCCCBCCCCBCCCCCBBBCBB@BCCC=CC?B?BDCCCBB?DDCCC=B?BBCC?C@DCBABBBDD?>?>>>0>A=BBCC=CC@@>@CDADE>BAACCD@CFDDCCBB@BEC@B?CCCCAAAC@CCDD?BBBCCCCCCCCCDCCBB@CCC@CB@B?BBBDDDBBC=B::::.:<@=::::9*:CCCD=BBCCCCCCCC@DDDD3CBCCCAD@BBACCCCCAA>A@CBCCBB?BAB@CCCCCCCEBBBDDDCCBBBC?CCBBB@BCBB?B@FB999
@ATNG8:03865:06241
GATGGTAGACATATCGTACTCTCTGTACTCATTCGTTTCGGAAGAGACAGGTACGTTAATAGTTAATAGCGTACTTCTTTTTCTTGCTTTCGTGGTATTCTTGCTAGTTACACTAGCCATCCTTACTGCGCTTCGATTGTGTGCGTACTGCTGCAATATTGTTAACGTGAGTCTTGTAAAACCTTCTTTTTACGTTTTACTCTCGTGTAAAAATCTGAATTCTTCTAGAGTTCCTGATCTTCTGGATACACTCATGTGCACCTATCGAATGAGGTTAGTCT
+
::;;@AA@CBCCCCAAABBCCDCBDC;;;:;92;=><6::0505<@>9<9?@@>:;@C>BBBB9B>AABABBBB@:??>=<.;@=A@BB8A>?>@BCA@AA000@@@@<CBBC>DA@387><@<@@@@>>>@<@A@?176<<==>;;;???>=>A=???=AA5838C??>>A@A<?@AAA5A=A988888(8:////)/69///77-//9;9(77755272//-/888=;;;A:@@CCAA6::@<@CB??>>>===??@@@7;;A@AA<>>>>=D=BBA@@
@ATNG8:03869:06221
GATGGTAGTATATGATAGACGACACCAGAAGATCAGGAACTCTAGAAGAATTCAGATTTTTAACACGAGAGTAAACGTAAAAAGAAGGTTTTACAAGACTCACGTTAACAATATTGCAGCAGTACGCACACAATCGAAGCGCAGTAAGGATGGCTAGTGTAACTAGCAAGAATACCACGAAAAGCAAGAAAAAAGAAGTACGCTATTAACTATTAACGTACCTGTCTCTTCCGAAACGAATGAGTACGAGAGTCAGAGCAGAGCTACCATCGAATGAGGTTAGTCT
+
DCDC?CCCBCCCAAACCDCC9;:BB@CDD@CCCCCC@C@CCCBBBB?AA?A>@?@;;;;;$;7BBBC?>BBBBB;BA;;;;;';<::5955&5<<7=AB<A?@0000=AA@AAC@CDDBABBBBCCBBCCCD@CCCC>AABBCCCC?C?CAA>ACECCCBC@DDDD@@>@C??@?9<;0000)00/*000000%0868:47==A@:<=<8CCF?B@BBBBB?BCCCBCC?C?BBD>BBB@BBBCBBBBBBABBBBDBBA@@@@@BBB>AAAAB>BCBB<?<@B@AA
@ATNG8:03820:06308
GATGGTAGGCGACATACATACGCGCCAGAAGATCAGGAACTCTAGAAGAATTCAGATTTTTAACACGAGAGTAAACGTAAAAAGAAGGTTTTACAAGACTCACGTTAACAATATTGCAGCAGTACGCACACAATCGAAGCGCAGTAAGGATGGCTAGTGTAACTAGCAAGAATACCACGAAAGCAAGAAAAAGAAGTACGCTATTAACTATTAACGTACCTGTCTCTTCCGAAACGAATGAGTACGTGTGCGACGTGTCTCCTACCATCGAATGAGGTTAGTCT
+
944405<@@D;<;BBBCBCBCABBC@CCC@BBBB;:8;>BACBA@@>@C@C@CBBBCDDD5B?CCCCCBBBCCC>D9::999*:B>C4;;;.;CB>BCCCCBCCC@D@BB?BBC?BBAAABCBCDCCCAAAE@CBBB?BBBBCD@@>A@CBB@BCBCFCCB?BBBCCB@CB?BBB=??977)99939@?@@2@A?B@??CDCBB>A>ABAB;?;?>BBB@CBBBBCC@C?BCE>CAA?AAADCBBAAACBBBBBBBABBBC>BBC@BAAAB@CA??;@<ACAAA
@ATNG8:03821:06271
GATGGTAGTGTGTCTCTGAGAGTAGTACTCATTCGTTTCGGAAGAGACAGGTACGTTAATAGTTAATAGCGTACTTCTTTTTCTTGCTTTCGTGGTATTCTTGCTAGTTACACTAGCCATCCTTACTGCGCTTCGATTGTGTGCGTACTGCTGCAATATTGTTAACGTGAGTCTTGTAAAACCTTCTTTTTACGTTTACTCTCGTGTTAAAAATCTGAATTCTTCTAGAGTTCCTGATCTTCTGGTATGACTAGTGTACTACTACCATCGAATGAGGTTAGTCT
+
BB;98;@CBCDCBBBCCDCCCAAACCB@@@BA>AAAA=BC@C?BBCCCDC@BCBBB@BGDCAB?@@CDDCCCCCC@CCFDD5BB=A@CC=CCCCAFCC@CCACCCBBC?AACCBBCB?AAD@B?BCCBCBBE=AACB@BCCCCBAAACCCDCCCC@D@A?@F@D@BBCCDE@ABADBBBB:A@C>;;;;;*;ABBC?CCBBBCBBACADDDD3CBABDACACD@BBBCCFE@B@ACB@@A>@@BACBCCCCBAACFGEDAABBBB?BA@@C=AA:;7;@BBBCC
@ATNG8:03826:06261
GATGGTAGGCGAGAGTGAGACGCAGTACTCATTCGTTTCGGAAGAGACAGGTACGTTAATAGTTAATAGCGTACTTTTTTTCTTGCTTTCGTGGTATTCTTGCTAGTTACACTAGCCATCCTTACTGCGCTTCGATTGTGTGCGTACTGCTGCAATATTGTTAACGTGAGTCTTTGTAAAACCTTCTTTTTACGTTTCTCTCGTGTTAAAAAATCTGAATTCTTCTAGAGTTCCTGTATCTTCTGGTGTCGTCTATCATGTACTACCATCGAATGAGGTTAGTCT
+
ABCB?B=C?CEFBBB=B=FCB=CCC@95/0/0)/<@;1:@.9.999;@@@<@CABA?A>;::B?B@CCCBB=>8978888#:8;87??1?@@97@=@;>@,/09996133;678CC>BAB?B?BB@@=997,2879028=;:9?AA;;;>>>?@:::98;7394<===<:<566'2:888+93959>:::*99=>>3222;=8;;=6;==<;%9557=17133,33;9:=?5>6</0//36.358322227887///./7796//>4///99*//79-5.56965
@ATNG8:03827:06294
GATGGTAGTACATGATAGACGACACCAGAAGATCAGGAACTCTAGAAGAATTCAGATTTTTAACACGAGAGTTAAACGTAAAAAGAATGGTTTTACAAGTACTCACGTTTAACAATATTGCAGCAGTACGCACACAATCGAAGCGCAGTAAGGATGGCTAGTGTAACTAGCAAGAATACCACGAAAAGCAAGAAAAAAGAAGTTACGCTATTAACTATTAACGTACCTGTCTCTTCCGAAACGAATGAGTAACGATGAGATCTCGTGTGCTACCATCGAATGAGGTTAGTCT
+
>>>><CBCB@;?@<<?::@944449.5;97<<999;.5.5::::::5::587;?666???+?666=<<<A9:19@6@995@=?*@C266:<<;.:00)//////;<545/59<>8<;;7;>944554994445;;;:?CC@966;;@@CC:@49;<5;AAAB??@<;?;ABC@DE=@>=8877777*3871777777$79,33.33;<===7=8>><@=@;>:=;;7?B=666>8<5;>?8?<:5:=<;::6:0//;:::BBBBBBBBB@A@@8?<77945:5:5:5:>CCC
@ATNG8:03827:06299
GATAGCGCACACATAGATACAGTACTCATTCGTTTCGGAAGAGACAGGTACGTTAATAGTTAATAGCGTACTTCTTTTTCTTGCTTTCGTGGTATTCTTGCTAGTTACACTAGCCATCCTTACTGCGCTTCGATTGTGTGCGTACTGCTGCAATATTGTTAACGTGAGTCTTGTAAAACCTTCTTTTTACGTTTACTCTCGTGTTAAAAATCTGAATTCTTCTAGAGTTCCTGATCTTCTGGAGATCACATGATACTCTACCATCGAATGAGGTTAGTCT
+
BBBDCCCCC?@@CCCDBCBDCCCABBCCB@BBCC=BB@B@CCEDDCC?CEDDD?B?BBBD?C?CDDCBBBCC?CCCCC5DC@CBBB<ACAB@BCC@CC;;;ACCC@CCCCCCDE@CCB?C?CCCCABAD@CCCD<@ACCCCCCCCCCCAAACAE@@>AC@C@BBCCCCCDC?B::;:.;>B?BBCCC5DDCCC>BBCDCCHAA@6;;;;*;BBBB@B@CC@BCBCCCB@C@CDCCBB?BCD@CECCCDAAADBBBBBDFBA?AA@@A??A@C@B?BDDCC
@ATNG8:03829:06279
GATGGTAGTGCGTGAGAGAGAGACCCAGAAGATCAGGAATCTAGAAGAATTCAGATTTTTAACACGAGAGTAAACGTAAAAAGAAGGTTTTACAAGACTCACGTTAACAATATTGCAGCAGTACGCACACAATCGAAGCGCAGTAAGGATGGCTAGTGTAACTAGCAAGAATACCACGAAGCAAGAAAAAGAAGTACGCTATTAACTATTAACGTACCTGTCTCTTCCGAAACGAATGAGTACTGTATCTATGTGTGCGCTACCATCGAATGAGGTTAGTCT
+
><<=?B=CCBBCAABDDBBCCCCGE?CCD?BBBBCC?B>AA@@BA>AB=A=;:4<;889)98A@@ABCCDBBB<??BBEGD3AA=A:???5?AA<B99:?;=99)/+.705598:;@@?:;;>=<<@?>>>=ABBA<A>=997//(.368?8=77777;;7=>?>AB59:8=<</33?94:89058777(8;7;=;=?A???<@=A>>><@<>=:8818;;=<9:16)/-7.6.0)0>><:>>@@<=:99:;?ABBB:::BC>;===BC5;;98079==<55
@ATNG8:03841:06270
GATGGTAGCTCACGTACGTCACACGTACTCATTCGTTTCGGAGAGACAGGTACGTTAATAGTTAATAGCGTACTTCTTTTTCTTGCTTTCGTGGTATTCTTGCTAGTTACACTAGCCATCCTTACTGCGCTTCGATTGTGTGCGTACTGCTGCAATATTGTTAACGTGAGTCTTGTAAAACCTTCTTTTTACGTTTACTCTCGTGTTAAAAATCTGAATTCTTCTAGAGTTCCTGATCTTCTGGGTGTATCAGCGAGTATCTACCATCGAATGAGGTTAGTCT
+
8:;;@@@?BBBBBBBBA@ACBBBCBBBAAC::7;BBC?CF@CCCCCCCC?CBBBC?B?BCA@?A@CCCBABCCB?AACCC1A??AACC=AACC?BBB?BA<?>AAAC?BBBBBCCC>BB?9=9>>>A><>A:@AA@7;;>>>AAAA>>>BBB@@<>>=<AB=A=AAA>>?@AA;?;;;;/;:=:88877(9@<==5==>888==<<5;8:9+5:<<A;A=>>:>??@@@@=A<@@>9:@///;=6777A?@?@A@@;;;@===>8=;;;=5;;>=7<7;;777
@ATNG8:03842:06291
GATGGTAGAGTATCATGTGTATCTCCAGAAGATCAGGAACTCTAGAAGAATTCAGATTTTTAACACGAGAGTAAACGTAAAAAGAAGGTTTTACAAGACTCACGTTAACAATATTGCAGCAGTACGCACACAATCGAAGCGCAGTAAGGATGGCTAGTGTAACTAGCAAGAATACCACGAAAGCAAGAAAAAGAAGTACGCTATTAACTATTAACGTACCTGTCTCTTCCGAAACGAATGAGTACTGTATCTATGTGTGCGCTACCATCGAATGAGGTTAGTCT
+
DLFC?CCCCCBDCCDAABHCCBDDD>AAC@CAAA@@>@@BCCCCCC?CC?C@DCBAAAAA1@?CCBABCCDCCC=AB99999*9A=A9AAB9BBC@CCCCCD@??@D@A@>ACB?CAABCCCBBBBCCAAADADBBB?BCBBBBAA>B@D@@=@DDDDCBB?CCCCCB>??:?@@488888*:?=9?BBBB3BE?C>?>CCC??<?=AA?A;>;>BFBB?CBBCBCC@C?CCD=CCD?CCCCCCCBBBAAABBBBBBBB@@@@@C>BB@@B?BBAA@A@CC9::
@ATNG8:03844:06299
GATGGTAGTGTCAGTGCGCGTCGTCCAGAAGATCAGGAACTCTAGAAGAATTCAGATTTTTAACACGAGAGTAAACGTAAAAAGAAGGTTTTACAAGACTCACGTTAACAATATTGCAGCAGTACGCACACAATCGAAGCGCAGTAAGGATGGCTAGTGTAACTAGCAAGAATACCACGAAAGCAAGAAAAAGAAGTACGCTATTAACTATTAACGTACCTGTCTCTTCCGAAACGAATAGTACTATAGACTATCTGAGACTACCATCGAATGAGGTTAGTCT
+
498:7<==BCDBC==<>?A:66>@B?BBD?;:;;:@4;49@D>@?B?C@?A?@?@@@A@A2A=@@BBBBDA@A>8:9;;;;;*:;5;=CEH=CCEFEBBBBBE@@7;:;C@FDC@BACACCDDDCCCBCBBB?BBAA?ABBAAB??=@@BBB?BCCCCCCC?AAABBB?AA?BCC;?????8?@?;=????.?A>B?@?BA?>=1608=:;5;5;ABAA?BAAAAA@=@=@@@9?AA@CCBBBDBAABCBBBCCC???AA@@@A=A>>>>;>@@@<@<ABBBB
@ATNG8:03844:06306
GATGGTAGCGCATAGCGCAGCCCAGAAGATCAGGAACTCTAGAAGAATTCAGATTTTTAACACGAGAGTAAACGTAAAAAGAAGGTTTTACAAGACTCACGTTAACAATATTGCAGCAGTACGCACACAATCGAAGCGCAGTAAGGATGGCTAGTGTAACTAGCAAGAATACCACGAAAAGCAAGAAAAAGAAGTACGCTATTAACTATTAACGTACCTGTCTCTTCCGAAACGATGAGTAACCTCTCAGACGCTCTTCCTACCATCGAATGAGGTTAGTCT
+
@@>:=?;@@@CCCCDCCCBCCE?CDGABBAB;;6;>BA@AA;;5:>?B?AAABBBB=+<9::;;=BB8=<;3;777>=>,993:<@@@8AAC?C899A>;8838=BE=BBB8<;>>?;;;??A===AAA=AB??<>>>>;;;;5;:>;?<?A>>?>>>=B@??BB@BB?BCC:=>:999+97:4;====/8716<9<BAB??;>=A>=>:==AAA@@<====788=F:=::19000:::.0)/6;;=;;9999<667;@;@>>;>??>:9677<+/+0@@@=
@ATNG8:03846:06263
GATGGTAGTGTGTCTCTGAGAGTAGTACTCATTCGTTTCGGAAGAGACAGGTACGTTAATAGTTAATAGCGTACTTCTTTTTCTTTGCTTTCGTGGTATTCTTGCTAGTTACACTAGCCATCCTTACTGCGCTTCGATTGTGTGCGTACTGCTGCAATATTGTTAACGTGAGTCTTGTAAAACCTTCTTTTTACGTTTACTCTCGTGTTAAAAATCTGAATTCTTCTAGAGTTCCTGATCTTCTGGACAGAGTGTGCAGATACTACCATCGAATGAGGTTAGTCT
+
9@@<>BCDBBBCCCBBBCCCCCCCDCDCBCCB?A@AB=BD>A>ACBBBCC@BCBBB@CBCCBB@B@CCDDC99;C@@@AAA1@ID>BBCB=BAAB>BCC@CC;;;BBBCACCDCCCDDACBB@B@DCCBCCCD?CBBD?DBCCDAAADBBDBBCCC@BAA?AC@C?AACDCCCBB?BCDDD;D?B>@@?AA1@DDCC=A@BCCCDABB@CDGF5DBBCC@B@BDAA@ABBBC?B@BDCCCC;;:C@CDCCCCCCCBBBBBDCBBDD@BAAAC@BBAA?B?CCBAA
@ATNG8:03848:06309
GATGGTAGCTCACGTACGTCACACGTACTCATTCGTTTCGGAAGAGACAGGTACGTTAATAGTTAATAGCGTACTTCTTTTTCTTGCTTTCGTGGTATTCTTGCTAGTTACACTAGCCATCCTTACTGCGCTTCGATTGTGTGCGTACTGCTGCAATATTGTTAACGTGAGTCTTTAAAACCTTCTTTTTACGTTTACTCTCGTGTTAAAAATCTGAATTCTTCTAGAGTTCCTGATCTTCTGGTCTACTACACTGTACTCTACCATCGAATGAGGTTAGTCT
+
AACC@BBBCCCCAABB;;;BBBBCBB?@@BBB@CDEE>CC@C@BBBDDDC?BBC998;?BBBB?B@BAACCCBBB?BBBBB3A@8><>>:?CCC@CBB>@B777BCDC?ABCCDBBB?BB>;?;@A>>=??A=AAAA5<<A;;;@@@AAAA????=;;;<BB=A;???AAA@;;;3;==/=1817::::*:=;;;3;==>@B?>::18888(7<<=?;@=>><>AAA@@@;A<AB@@@D6;;A=AAAA@@@>>>@@AA@?;;//*////727---270---6<
@ATNG8:03849:06282
GATGGTAGGTGCACATGAGTGTATCCAGAAGATCAGGAACTCTAGAAGAATTCAGATTTTTAACACGAGAGTAAACGTAAAAAGAAGGTTTTACAAGACTCACGTTAACAATATTGCAGCAGTACGCACACAATCGAAGCGCAGTAAGGATGGCTAGTGTAACTAGCAAGAATACCACGAAAAGCAAGAAAAAGAAGTACGCTATTAACTATTAACGTACCTGTCTCTTCCGAAACGAATGAGTACTATGTTGAGCTCTATACTAATCGAATGAGGTTAGTCT
+
C@@@?B>A<@;;;@@:9:BCCCECC?B??>@B@@:97;@BBCCBCC@@@6;9;BBCDMEE5A?AAAACDCE;00-0<>>>>>(00)-*---&--/)////;CABB?B@BA>ACD?BCCCBBBCAAABBBCCC?BC;;8;BABAB@@<@>BAA>AAAABBBA@BBCBCC@BB?:988<:0///)/00*0==@@0@@:B>>@BABAA<?;9<>@5;5;?BBDAGBAA@CB>A>@@@;?BC?A@@CCCCCCBBB?BBCCCCCBBBBBB?BBBB?999>9><AA@AB
@ATNG8:03849:06292
GATGGTAGCAGACGTGACAGAGCGCCAGAAGATCAGGAACTCTAGAAGAATTCAGATTTTTAACACGAGAGTAAACGTAAAAAGAAGGTTTTCAAGACTCACGTTAACAATATTGCAGCAGTACGCACACAATCGAAGCGCAGTAAGGATGGCTAGTGTAACTAGCAAGAATACCACGAAAAGCAAGAAAAAAGAAGTACGCTATTAACTATTAACGTACCTGTCTCTTCCGAAACGAATGAGTACGATGAGAGAGCTCTCTCTACCATCGAATGAGGTTAGTCT
+
8::;<?<BCBCC==CCCBCAAABCD?BBB@BBCBBB>A>@BCAAAC?BB>B@DDAAACCC3B?997BBBB@@@A977;@@@@0@B@B=AA@9AC?BBCBABB;:8<@EE@CBB@BCBBBCCCBBDCCCBBB@BBCC=@@BBBBBB?B@A;;:;BBCBDBC?BBBBCC?BB?BBA;?;;;;;0;00*0AAAAA(@@=B?=@A;>?@<@666@C:=:==AAA?ACBBBBC@C@CCC>BBB@BBBCCBBCC999C?????;;;>>@;;;<@>>>A=;;;@=@18::::
@ATNG8:03855:06268
GATGGTAGAGTATCATGTGTATCTCCAGAAGATCAGGAACTCTAGAAGAATTCAGATTTTTAACACGAGAGTAAACGTAAAAAGAAGGTTTTACAAGACTCACGTTAACAATATTGCAGCAGTACGCACACAATCGAAGCGCAGTAAGGATGGCTAGTGTAACTAGCAAGAATACCACGAAAGCAAGAAAAAAGAAGTACGCTATTAACTATTAACGTACCTGTCTCTTCCGAAACGAATGAGTACTGTATCTATGTGTGCGCTACCATCGAATGAGGTTAGTCT
+
:>//+/::99=<=BD966@A@>C@@?ACC@CBBB;;8;@DBCCCAA=@A>B@BBBBDDDD19;9BBA;99@BBA9A;99999$9<;@?BDD9CBB?BBCBBBC@@>@?AB<@??<?@A@BBBBCC=;;HEAA=BBAB?B@@@@@@@>A>B;;6;AAABCCC?CCCCBA?AA=@AB=?@AAA70005/0/0//$/;6773;888/0*/)/636.3/399968<<<>>65.4349945>>9:???899ABCCBBB???AA989@???B???>?@<@A;:4:;?@;;;
@ATNG8:03859:06301
GATGGTAGTGTGTCTCTGAGAGTAGTACTCATTCGTTTCGGAAGAGACAGGTACGTTAATAGTTAATAGCGTACTTCTTTTTCTTGCTTTCGTGGTATTCTTGCTAGTTACACTAGCCATCCTTACTGCGCTTCGATTGTGTGCGTACTGCTGCAATATTGTTAACGTGAGTCTTGTAAAACCTTCTTTTTACGTTTACTCTCGTGTTAAAAATCTGAATTCTTCTAGAGTTCCTGATCTTCTGGGTGTATCAGCGAGTATCTACCATCGAATGAGGTTAGTCT
+
CCCD@BCBBCBAAB@@@BBCCECCCCB:;;BB>AADB=BCAD@CBDDCDD@CCCBC@C@CCBD?D@CCBBBCCFG?CBDDD0DD?BBCD>CBBB@BCB?CC=AAACBC?CHICCCGDACBC?B@CICCCBCB@C@BA8;;BCCB;;;BCCCBBBB?BBB@BB@C@CCDDCCCCC>A@@@@3@<@=@@A@@0@BBBB=BCBBCCCAAA=BBBB0;;;BC?B@BD@CCDBBBB@D@BBBCCC?BBBB=BCBCHCCCBBGBBCCCBBB?B;;;A=AAAB?B?AABAA
@ATNG8:03862:06308
GATGGTAGTACATGATAGACGACACCAGAAGATCAGGAACTCTAGAAGAATTCAGATTTTTAACACGAGAGTAAACGTAAAAAGAAGGTTTTACAAGACTCACGTTAACAATATTGCAGCAGTACGCACACAATCGAAGCGCAGTAAGGATGGCTAGTGTAACTAGCAAGAATACCACGAAAGAAGAAAAAGAAGTACGCTATTAACTATTAACGTACCTGTCTCTTCCGAAACGAATGAGTACGTGTGCGACGTGTCTCCTACCATCGAATTGAGGTTAGTCT
+
////+/:;:?<=A666:9;;0///9)//<7;<////27)///4444544.4388====>9(95<:96@CBBBBC>:99:@??0:9254999099<8666=>==6946:?>;?B=9=@>:>;<<<BBC?@@BB=@?>>.6599:544.54999.55555=<<5<=<569=;:5///)/966:.7718AAAA1=B5888:;?>:B:>9?BA@=A???CDC=@A:::@?=@;;;;09CC?C?????<7000//:;99::9978.33;6;6668(/(//;5817;<::
@ATNG8:03867:06308
GATGGTAGTGTCATATGAGAGTGTGTACTCATTCGTTTCGGAAGAGACAGGTACGTTAATAGTTAATAGCGTACTTCTTTTTTCTTGCTTTCGTGGTATTCTTGCTAGTTACACTAGCCATCCTTACTGCGCTTCGATTGTGTGCGTACTGCTGCAATATTGTTAACGTGAGTCTTGTAAAACCTTCTTTTTACGTTTACTCTCGTGTTAAAAATCTGAATTCTTCTAGAGTTCCTGATCTTCTGGACGACGCGCACTGACACTACCATCGAATGAGGTTAGTCT
+
444405=BCCAA@DC@BAEECDDCBB9;;BCB?CCCC=CC?C?BCCBCCGAGCCCC@D@CCCB?B@BCCCDCICA=;;;;;;%;;=<>CC<B5599@=>;=A69:@BBB@CCCCCFEC@CCC@B@BCCCCCAA?ABBB@CCDDCCBBBCCCDCBCC?B:99:B?B@CBCBBBCFD>BAABA7A?A>AA@A@0AABBB=CBBABBBBBC?BBBB0ABB;;:<BFD@BBBCCDC?C@CBCBAB?AAB>@A:;;BBCCECBBCCCCCBCBCDCCDABCCCACACCCCC
@ATNG8:03869:06303
GATGGTAGAGAGAGCTCTCTCATCGTACTCATTCGTTTCGGAAGAGACAGGTACGTTAATAGTTAATAGCGTACTTCTTTTTCTTGCTTTCGTGGTATTCTTGCTAGTTACACTAGCCATCCTTACTGCGCTTCGATTGTGTGCGTACTGCTGCAATATTGTTAACGTGAGTCTTGTAAAACCTTCTTTTTACGTTTACTCTCGTGTTAAAAATCTGAATTCTTCTAGAGTTCCTGATCTTCTGGCGCGTATGTATGTCGCCTACCATCGAATGAGGTTAGTCT
+
CCCF@@A?BCCCCCC@AABCCDHGCBBBCCCC@CB@B<A@;@;@@>AA;;7;ADCC@C?BBAC?B@CBBAAA@AA<9::9:$794;88849BBD?CAA?@D599?BCC?CBC?>>>>;>B@<A<@?@::;;;=C@@?<?>?A@@@>>>@>>>;9<4687:==8><@@@===B@@;@ADDD2><>;::::9):;778-8=>>??AABB9====+=;;;@=A<A@<AAAA@@@<A<AAABBA:>?A=A@@>>>@@AA>??@>>:=<A<?=>>@<>::;=D==<=@A
@ATNG8:03826:06311
GATGGTAGAGAGACTGTAGCGCACCCAGAAGATCAGGAACTCTAGAAGAATTCAGATTTTTAACACGAGAGTAAACGTAAAAAGAAGGTTTTACAAGACTCACGTTAACAATATTGCAGCAGTACGCACACAATCGAAGCGCAGTAAGGATGGCTAGTGTAACTAGCAAGAATACCACGAAAGCAAGAAAAAAGAAGTACGCTATTAACTATTAACGTACCTGTCTCTTCCGAAACGAATGAGTACAGAGAGTACGATATGTCTACCATCGAATGAGGTTAGTCT
+
55;<9>BB@@@CBCCCCCCCCCCBB=BBB@BA@@;;6;>CBBBBAA?CBAH?@A@AABAA3B?BBBABACBBFD>BABCCCC5A@<@5;;;.;AB?CCCCCCCA@?A@DC@BBB?BA@@AEHGGCCCDGF@@<@@@@>ABCBBA???B@CAA?CEDCBB@?=?CAAAA?AA=BBA;>>A@?8<<<99999::%:>;>:79?9=>?6:77=>>.918=BBCABBABCCF?B?BBB=BAA=???>?@@@@A999BBDCDBB>>>A@===???8818==>18188788
@ATNG8:03829:06339
GTGGTAGTATCTGCACACTCTGTCCAGAAGATCAGGAACTCTAGAAGAATTCAGATTTTTAACACGAGAGTAAACGTAAAAAGAAGGTTTTACAAGACTCACGTTAACAATATTGCAGCAGTACGCACACAATCGAAGCGCAGTAAGGATGGCTAGTGTAACTAGCAAGAATACCACGAAAGCAAGAAAAAAGAAGTACGCTATTAACTATTAACGTACCTGTCTCTTCCGAAACGAATGAGTACACATCGTCGTGTCGTGCTACCATCGAATGAGGTTAGTCT
+
:::=@A@BBBCCBCBCDCCCCCCCACCC@CBDCBA?A?CBCCCBC>AC?B?BBAAAA@@2A?AACBDBBBBBB;@?>@>?>,;:4::>??4@AB?BCCDCE@00,0<@@=AAD?BBDCCCCCCCCCCCCBB?BCCC?@@A@@A@@<@?B;;;;CBBBCCD@BAACBB@BB>BB@9??99929@A?BCCCCC)CB?B:8:BBCBB>>:<;?A1859BECC@CCAAACC>A?ABB;AAA?BBBBBBBCAAAACCCCBBBBAAABBBF?B999B?DC>><>@BAAAA
@ATNG8:03834:06347
GATGGTAGTATCTGCACACTCTGTCCAGAAGATCAGGAACTCTAGAAGAATTCAGATTTTTAACACGAGAGTAAACGTAAAAAGAAGGTTTTACAAGACTCACGTTAACAATATTGCAGCAGTACGCACACAATCGAAGCGCAGTAAGGATGGCTAGTGTAACTAGCAAGGATACCACGAAAGCAAGAAAAAAGAAGTACGCTATTAACTATTAACGTACCTGTCTCTTCCGAAACGAATGAGTACACACTCTCATATGACACTACCATCGAATGAGGTTAGTCT
+
//:;6<A?CBCCBECCCCCCCCDBCACCG?CCCBAA?@=@@B;;9B?BD?C@AAAAABDB3B>AABBCAAA:9928?@CHGD3CB??2;;;*:?B?CCCHDDC;;8;?BB@BBB?DBB@@@CBBB;;;BCBCABBCC;<;BBBBBB?B@BBB@BCCCCCCC@BBBBBA@B?A@AA4:::99,777/889999%9@;9979A@@@@<@>C@@@<@=??BDEACBBBBBB@B?BAC>CCC>ABCBBBBBBBBBCBBBBBBCAAABBBD?BBBBC?BBBB?B?BBBCB
@ATNG8:03839:06349
GATGGTAGCGCACACATAGATACAGTACTCATTCGTTTCGGAAGAGACAGGTACGTTAATAGTTAATAGCGTACTTCTTTTTCTTGCTTTCGTGGTATTCTTGCTAGTTACACTAGCCATCCTTACTGCGCTTCGATTGTGTGCGTACCGCTGCAATATTGTTAACGTGAGTCTTGTAAAACCTTCTTTTTACGTTTACTCTCGTGTTAAAAATCTGAATTCTTCTAGAGTTCCTGATCTTCTGGTCTACTACACTGTACTCTACCATCGAATGAGGTTAGTCT
+
:@A>@BCCCCCCBBBBCCCFCDBAAABAACCD@CCCD=CC@D@BBCCFGG@CCCCEAC@CCCE?C@CCDCBBBAB=:9999'9?<BBCB<AB@@?AIJ@FC?BBAGDC@CCCCCCCD@BBB@B?CCCCDCCC?BBCCACCBBCCCCCCACCBBBC@CCC@CC@B@CBBBBBBBF@C@@@@9@>B>;;:;:*;CCCD:;;DDDDCCCBACCCC5BBBCC@B@CCACCCCCCC@C@CBCBBB?BBC@CCCCDCCCCBCCCCCDDCBB?ABA@@;@@@@;@?ABBCC
@ATNG8:03842:06315
GATGGTAGTAGTACACTAGTCATACCAGAAGATCAGGAACTCTAGAAGAATTCAGATTTTTAACACGAGAGTAACGTAAAAAGAAGGTTTTACAAGACTCACGTTAACAATATTGCAGCAGTACGCACACAATCGAAGCGCAGTAAGGATGGCTAGTGTAACTAGCAAGAATACCACGAAAGCAAGAAAAAGAAGTACGCTATTAACTATTAACGTACCTGTCTCTTCCGAAACGAATGAGTACTACTCTCAGAGACACACTACCATCGAATGAGGTTAGTCT
+
=::;>B?@;;6=>@===>DCCC@@@=B@@<>A@@;;9;<AADCCCC@DJAD@@@ACDEEF3D?CDBCCD@@@=+0//////$//)54999+9556:;:;BBBCD?C@BB@B<;7:;@?@CCCCCHCCBBBE@CCCC@BBBBBBBB@C@BBB@BCCCCBBBACCCCCA?@D=0000..<@@7>>@=??@@@.=A;@788A<>68175;77717125:??<@BBABBC>A=??A<BCC@BBBBBBBBBB?>>ABBBBCCC??@B@@<??AAA:>A::6:=@@AAB
@ATNG8:03843:06359
GTTGGTAGGACGAGCGTCTGAGAGGTACTCATATCCAGAAGATCAGGAACTCTAGAAGAATTCAGATTTTTAACACGAGAGTAAACGTAAAAAGAAGGTTTTACAATACTCACGTTAACAATATTGCAGCAGTACGCACACAATCGAAGCGCAGTAAGGATGGCTAGTGTAACTAGCAAGAATACCACGAAAGCAAGAAAAAGAAGTACGCTATTAACTATTAACGTACCTGTCTCTTCCGAAACGAATGAGTACGATGAGAGAGCTCTCTCTACCATCGATTCGAGGAAGTCT
+
AA7B@CCD@CBBBCCBBCBBBBAA>ACCCBBABCD@DBC?A@@B998:@CCCCCDD@DG?CACBB:::;;.;@DEECCDBBBCC=AA;;<;;*<B>B@CGC;CCJ;;;CDDEB;;8;@BB@BCC@CCDCACACCBBBAABBB>ABBB?BBBBBBBB@B?BCB@BCCCDDBB?BBBDDEACB@AA@;==9::5:@B?ABBBB2BD@BBCCCCAAA?B@CBBB?A<ABBBB@CCCCBBB@C@CCD=B@?=@@@CFCCBB???BBBDBBBBBB>>>@B?A999@@>ACBB@C>AA>>
@ATNG8:03844:06312
GATGGTAGTCTCAGATAGTCTATAGTACTCATTCGTTTCGGAAAGAGACAGGTACGTTAATAGTTAATAGCGTACTTCTTTTTCTTGCTTTCGTGGTATTCTTGCTAGTTACACTAGCCATCCTTACTGCGCTTCGATTGTGTGCGTACTGCTGCAATATTGTTAACGTGAGTCTTGTAAAACCTTCTTTTTACGTTTACTCTCGTGTTAAAAATCTGAATTCTTCTAGATTCCTGATCTTCTGATAGCGACGCGATATACTACCATCGAATGAGGTTAGTCT
+
BA@<?B@BCCCCDEBBBBBAADDCCCBBB@@@<@CDD?CC@DD>CCCCGCG?BAB=B@C>A?9949195>>@C?BC9:;<<;*4A2::@@9@?;646@E<@B9:;:A?A=AABBCBCB@BBB@C@CGDEBBBCAEDDD@CCBBBBBBBB@@;;;A@=A@@=AB7;6;BAAABBBB?@A@DD7;6;>;;<;;*;A:;;/:ABABCCCCC@CCCC5CCDCC?A?AB?BCDCBC@D@DBBBCC>BAEECGCCCCAAAABCCGDDBBB?C@@@???@@C@B>@ABAA
@ATNG8:03845:06328
GATGGTAGAGTATCATGTGTATCTCCAGAAGATCAGGAACTCTAGAAGAATTCAGATTTTTAACACGAGAGTAAACGTAAAAAGAAGGTTTTACAAGACTCACGTTAACAATATTGCAGCAGTACGCACACAATCGAAGCGCAGTAAGGATGGCTAGTGTAACTAGCAAGAATACCACGAAAGCAAGAAAAAAGAAGTACGCTATTAACTATTAACGTACCTGTCTCTTCCGAAACGAATGAGTATACTCTCAGAGACACACTACCATCGAATGAGGTTAGTCT
+
BBCB@BBDCCCBBBCCCCCCCCCBB?BBB?BBBB:97:=@@DDCCC@DD>A=?@@99999*;>BCCCCCBD:990;B;;;;;*;A>D5:99&9@?==CCBBBD??=@@BB@BBC@BBBBBBCCCCCCCCCCC@CCBD?CCCCBBCB?B@B@@>@CCCCBBB?CCCBBA?BB@BBB>@@==;7=>>;999999%9=<;:49?<BBB>@>:BAA:>:=BCBB@BBA@@BB<@=@BA<B@@?@DDCECCABBBCCBBBBBCCBAAACC@CAAAB@DF@@>@ACCBBB
@ATNG8:03847:06356
GATGTAGAGTACAGTGTAGTAGACCAGAAGATCAGGAACTCTAGAAGAATTCAGATTTTTAACACGAGAGTAAACGTAAAAAGAAGGTTTTACAAGACTCACGTTAACAATATTGCAGCAGTACGCACACAATCGAAGCGCAGTAAGGATGGCTAGTGTAACTAGCAAGAATACCACGAAAGCAAGAAAAAGAAGTACGCTATTAACTATTAACGTACCTGTCTCTTCCGAAACGAATGAGTACTATAGACTATCTGAGACTACCATCGAATGAGGTTAGTCT
+
CCCCCDCCABBBBCCCBBBCCBBA>ABF?CDCBBC@B@BBBBBBB?BC?B=A?<87789$83==:AB@A<BCA898;4444$4;7;.555&5:>7=AAAA@>00-0;>><@AC@BBBCDBBCHCCCBCCCDADBBC@BCCBCCCC@C@B;;:;ABBBCCB@BBBBBB?BA?BBB?DC>>?8;8718>>@@2AC@BCABCABAA;A<AAAA<A=>>BBB?BC@@?AA?C>??F>CBB?BBCCBBBBBBBBBBBCACCAAAADBBB?CBABC@CCAA>A@EFBBB
@ATNG8:03852:06326
GATGGTAGGACGAGCGTCTGAGAGGTACTCATTCGTTTCGGAAGAGACAGGTACGTTAATAGTTAATAGCGTACTTCTTTTTCTTGCTTTCGTGGTATTCTTGCTAGTTACACTAGCCATCCTTACTGCGCTTCGATTGTGTGCGTACTGCTGCAATATTGTTAACGTGAGTCTTGTAAAACCTTCTTTTTACGTTTACTCTCGTGTTAAAAATCTGAATTCTTCTAGAGTTCCTGATCTTCTGGGCAGACTCTCACACGCCTACCATCGAATGAGGTTAGTCT
+
::;<>BDC?BB;99?@AB@@@BBB@BBBBD@A?ACCD>CC?B?BBCCCCC=BBDDD?D?DCCC?C@CCCCCABCC?BBDDD5BB?CABB<BBBB?BLE@AA?ABBCCC@CCECCCCC@DCC?B?CCCCA@@C@CCBB?CBBBDBBBCCCBBBAAA?BCC@BB?B@BBBBBBCCC@DDDDD;D@D?A@???,=B>>><ABCCCCCCCC<@@@@1@ABCD@CBCC@BCCCCBB?C@CCCCBB>@?CC>CFCDDCBBCBBBCCD@DCC@CCB@A=@BBB?A@CDC@@
@ATNG8:03857:06338
GATGGTAGATACTCGCTGATACACCCAGAAGATCAGGAACTCTAGAAGAATTCAGATTTTTAACACGAGAGTAAACGTAAAAAGAAAGGTTTTACAAGACTCACGTTAACAATATTGCAGCAGTACGCACACAATCGAAGCGCAGTAAGGATGGCTAGTGTAACTAGCAAGAATACCACGAAAGCAAGAAAAAAAGTACGCTATTAACTATTAACGTACCTGTCTCTTCCGAAACGAATGAGTACTGTATCTATGTGTGCGCTACCATCGAATGAGGTTAGTCT
+
4444.44::;:<;555;;<<<<;;;4;>>?B>><<<8<9::?A?>?<?=3917<;<7777';6>?BACCB?>??*3349949$999)54999+99;6;>><;<=994:=@@;@?;8==A<=CCB<<ABCCDDDAD@@A?B;;;AAAA8<8<00+0>@>@@CD@B???AB:=;67775;;778.8>>;9999998#3;;8;:77;6=7;9>>*/*/3886488<996<8=29:>7>??;???:;;@@??@@@AA>B???A@AABBB?CBBBC???;>;>9=>;89
@ATNG8:03866:06325
GATGGTAGTGCGTGAGAGAGAGACCCAGAAGATCAGGAACTCTAGAAGAATTCAGATTTTTAACACGAGAGTAAACGTAAAAAGAAGGTTTTACAAGACTCACGTTAACAATATTGCAGCAGTACGCACACAATCGAAGCGCAGTAAGGATGGCTAGTGTAACTAGCAAGAATACCACGAAAGCAAGAAAAAAGAAGTACGCTATTAACTATTAACGTACCTGTCTCTTCCGAAACGAATGAGTACTATAGACTATCTGAGACTACCATCGAATGAGGTTAGTCT
+
CCA=?BCDCCDC@@@CCCCBBCCCJ>CCC@CABAAA?@@CCCBBBB?BD>B?CCCBBBBB3B?BCCCCCACCCB;?>:::::*;@<>=@@A9ABC@DAABFCB@A?AACCADBB@CCFCIBCBDCICCBCBB@CCDD>@???BCBB@B@BBC@CCCBCCCC@CAAACC@BB????<??BBC>A@>;999999%9<;=979AAA9616579<=4=<@@DBD@CCBCBBB>?=?BB=CBB?BABBCDCAAABBBBBBBBBBBBBCCCDABAA@C?BB@@>@@BCA@@
@ATNG8:03869:06327
GATGGTAGTGTCAGTGCGCGTCGTCCAGAAGATCAGGAACTCTAGAAGAATTCAGATTTTTAACACGAGAGTAAACGTAAAAAGAAGGTTTTACAAGACTCACGTTAACAATATTGCAGCAGTACGCACACAATCGAAGCGCAGTAAGGATGGCTAGTGTAACTAGCAAGAATACCACGAAAGCAAGAAAAAAGAAGTACGCTATTAACTATTAACGTACCTGTCTCTTCCGAAACGAATGAGTACGTGTGACGTACGTGAGCTACCATCGAATGAGGTTAGTCT
+
BCBB>BCCCCCCBBBCDCCABBCEC?BBB?BBBBAA=A@CCGCCCC@BB>B?DDB@@???1@?CBCBBBAABBB>BBCCCCC5BB=A<@@@9ACDDDBBCDCC@@>@@BA?BBB?BCBCCBDDDFDBBBBBC?CCBB?CBBBBBBB>C@CCB?BBCCCCCC?AAAAAB@BB@>>>499@?=8><<8998989%9@;@98:BAB?@:=:<=@?7;7;ACBB@BBAAABB<?=?A@;C@A?ABBBCCDAAABBBBCCAAACCBBBABB@BBBBB@BBBB?A?BBBBB
@ATNG8:03820:06365
GATGGTAGTATAGAGCTCTACATAGTACTCATTCGTTTCGGAAGAGACAGGTACGTTATTAGTTAATAGCGTACTTCTTTTTCTTGCTTTCGTGGTATTCTTGCTAGTTACACTAGCCATTCCTTACTGCGCTTCGATTGTGTGCGTACTGCTGCAATATTTGTAACGTGAGTCTTGTAAAACCTTCTTTTTACGTTTTAACTCTCGTGTTAAAAATCTGAATTCTTCTAGTAGTTCCTGATCTTCTGATACACTCATGTGCACCTACCATCGAATGAGGTTAGTCT
+
<??;7;;<=:@AB;:6=BCDCJCCBBBDCC@@;@@@@9@A<A>B<:;CCC@C@???;9944::5;7;::?AA333433333$3718@B>6<B@B?CBB?BA;??@AAA=@?@;<=895//)//5288;=79:=699??7;;??B@>>>A>>>:::;)----(--/5755588///.33999-517499===*9=8555*5288977//.>49999(7//.6).)283755...334;055.--3)--66579:5556-----66269867/..446-..3828685;
@ATNG8:03821:06367
GATGGTAGCGCATATCAGCGCAGCCCAGAAGATCAGGAACTCTAGAAGAATTCAGATTTTTAACACGAGAGTAAACGTAAAAAGAAGGTTTTACAAGACTCACGTTAACAATATTGCAGCAGTACGCACACAATCGAAGCGCAGTAAGGATGGCTAGTGTAACTAGCAAGAATACCACGAAAGCAAGAAAAAGAAGTTACGCTATTAACTATTAACTGTACCTGTCTCTTCCGAAAACGATGAGTACGATGAGATCTCGTGTGCTACCATCGAATGAGGTTAGTCT
+
:://)/9/44/;///989;::955=4=>B=<<7.--(-(-56;:==054.4588944444$54999555;666=2;;44444$4;7;.555&5::4;;;;;<<59.4.448444054:;<<:;;;:@?;@<<:>666165:555;;:><<AA>000==//6;>>===<:>>9=<<184:::2;;:477;;;)666//(/88;<==??7@@7713=@>@?;8177522260622222&225522222777555655555888825225..----(--57187;;555
@ATNG8:03826:06378
GATGGTAGCGCACACATAGATACAGTACTCATTCGTTTCGGAAGAGACAGGTACGTTAATAGTTAATAGCGTACTTCTTTTTCTTGCTTTCGTTGGTATTCTTGCCTAGTTACACTAGCCATCCTTACTGCGCTTCGATTGTGTGCGTACTGCTGCAATATTGTTAACTTGAGTCTTGTAAAACCTTCTTTTTACGTTTACTCTCGTGTTAAAAATCTGAATTCTTCTAGAGTTCCTGATCTTCTGGATAGCGACGCGATATACTACCATCGAATGAGGTTAGTCT
+
444505;<>====@BBB:;696;;;;>==<6505<<=5==:>96555555.555595975444.5.55555<;54.4:;;<)<<5;:::1///)/27783572//)/;<>9>CCCB@;<7;@D=A<A;;69<?=99955.5555<;;;<6//<;;::,//949;6;6<=:<::;99.55444&4.4.44444$4777;(/////76/45:>=?=+=5443-33896:::8888(/(/6679;,332,236;;-------////4<;;7<:9:949;:;6;.3338;
@ATNG8:03828:06398
GATGGTAGAGTATCATGTGTATCTCCAGAAGATCAGGAACTCTAGAAGAATTCAGATTTTAACACGAGAGTAAATGTAAAAAGAAGGTTTTACAAGACTCACGTTAACAATATTGCAGCAGTACGCACACAATCGAAGCGCAGTAAGGATGGCTAGTGTAACTAGCAAGAATACCACGAAAAGCAAGAAAAAATAAGTACGCTATTAAACTATTAACGTACCTGTCTCTTCCGAAACGAATGAGTACTGTATCTATGTGTGCGCTACCATCGAATGAGGTTAGTCT
+
C??<@D@BBBBBACC;;;CCCBBBC@BBC@BAAA;;6;>ACBBCCE@BCAC@BAA;;;;.5;<BB@C?CCBCC6;:55555$55.4.444,5;<8<::559=@@;@=A@;?;;5:?:99BCCACBCBBC??;?@??<<?ACAAAB?B?BBC@AAAB999B?BCBBBC?=<9=00*096588-9990222222#26385588:99:/66(5977-5+28<<<:>>@@@:;5:;>@@6=:;5;;:A@BAAAAAABBBBBBAAABBBCBB?BBC9:99CCC?B7;;:;;
@ATNG8:03842:06381
GATGGTAGATACTCGCTGATACACCCAGAAGATCAGGAACTCTAGAAGAATTCAGATTTTTAACACGAGAGTAAACGTAAAAAGAAGGTTTTACAAGACTCACGTTAACAATATTGCAGCAGTACGCACACAATCGAAGCGCAGTATGGATGGCTAGTGTAACTAGCAAGAATACCACGAAAGCAAGAAAAAGAAGTACGCTATTAACTATTAAACGTACCTGTCTCTTCCGAAACGAATGAGTACACATCGTCGTGTCGTGACTACCATCGAATGAGGT
+
4554.4::444:<<@<@@@9;5599,5994999949.96994984:7::4=044::;>==+=7=<4/////:;;5;;:9999(44.57===0<<<7;;;;55555.4.493:=>8==;;;;@;;A>0/////6::=>9=<::::::9;6;00)/866//38488884314=588=697222'255269999)99-..7755555163999959=/556546:;555<;8;6:8818--(----//9=:6///889886//////8/-(-///:(//9;26
@ATNG8:03860:06377
GATGGTAGTATAGAGCTCTACATAGTACTCATTCGTTTCGGAAGAGACAGGTACGTTAATAGTTAATAGCGTACTTCTTTTTCTTGCTTTCGTGGTATTCTTGCTAGTTACACTAGCCATCCTTACTGCGCTTCGATTGTGTGCGTACTGCTGCAATATTGTTAACGTGAGTCTTGTAAAACCTTCTTTTTACGTTTAACTCTCGTGTTAAAAATCTGAATTTCTTCTAGAGTTCCTGATCTTCTGGTATACACACTCGCTCGCTACCATCTAATGAGGTTAGTCT
+
@>>A?CCAA@DBA@;;;;;;>C?CCC@>><<<8??@C>BB@E@BC@@@AA@CBA@A=A0007:6;6::=BBAA==333333$386;9::2::;=8==>7BA:<?:99@:@@@687<>8=>A>D=888>=;;;;@==>:>>??A???AAB;;;;::7::::>A=A=;<<///856/32555'517.55777'78522'20555;;AA>@<9998+8----(--(--(-//-7--)/4899>?A:==><AD=:9///;::?>>>=:9//-/===A=>>>?<@<@@===
@ATNG8:03864:06373
GATGGTAGCTATACGTATATCTATGTACTCATTCGTTTCGGAAGAGACAGGTACGTTAATAGTTAATAGCGTACTTCTTTTTCTTGCTTTCGTGGTATTCTTGCTAGTTACACTAGCCATCCTTACTGCGCTTCGATTGTGTGCGTACTGCTGCAATATTGTTAACGTGAGTCTTGTAAAACCTTCTTTTTACGTTTACTCTCGTGTTAAAAATCTGAATTCTTCTAGAGTTCCTGATCTTCTGGGTGTATCAGCGAGTATCTACCATCGAATGAGGTTAGTCT
+
@AAA?CCBBBBBBBBBDBCBCCCCCBBBBCBB?B@??8AA>B?BCCCCDB?DBCCC?C@BCBC@C?CCCBCCC=A8BAAAA1AA>BBCC;ABBC?AAB?BB>AABBBB>AABBBCBB<AA><><@@AA>>>A=ADBA9<<@@@@@AAAAAA@@@@<=>><@A<A;??AABB@@@<?>>AA5A9=8;;;;:+;>=>>7>>>888?>>?=AAAA/A?@>>:>;??;?@@@>>><?;?>BB>>588BB:;::?>AABDA@A@@A>>>=8<999:39==>;><@@A@A
@ATNG8:03864:06387
GATGGTAGTAGTACACTAGTCATACCAGAAGATCAGGAACTCTAGAAGAATTCAGATTTTTAACACGAGAGTAAACGTAAAAAGAAGGTTTTACAAGACTCACGTTAACAATATTGCAGCAGTACGCACACAATCGAAGCGCAGTAAGGATGGCTAGTGTAACTAGCAAGAATACCACGAAAGCAAGAAAAAGAAGTACGCTATTAACTATTAACGTACCTGTCTCTTCCGAAACGAATGAGTACTGTATTATGTGTGCGCTACCATCGAATGAGGTTAGTCT
+
AAA>?CCCBBBDCCDCCCCCCCCCB?BBB?BBCD@@>A@CCDCCCC@BB?B@CCBBBDDD3C@CB?@@BCCBBB=A?:::::*:B>B4;;;.;CCAGFECCCD@@=@>AB@CAA@ABCCGDCCCECBBBBBB?AACC@CBBABA??<@>BBB?CCBBBCBB?AAACCC@BB?BBB=AA???8?@@=ABBBB3AA?BBAACAB?>7:6;=>>8=:>>ABB?@@@AACC?B?BCC<AAB@BBBBBCBBB?>??>>?CCBB>>>===:>B@??=B>>>:>=?B???
@ATNG8:03880:05798
GATGGTAGTGTGTCTCTGAGAGTAGTACTCATTCGTTTCGGAAGAGACAGGTACGTTAATAGTTAATAGCGTACTTCTTTTTCTTGCTTTCGTGGTATTCTTGCTAGTTACACTAGCCATCCTTACTGCGCTTCGATTGTGTGCGTACTGCTGCAATATTGTTAACGTGAGTCTTGTAAAACCTTCTTTTTACGTTTACTCTCGTGTTAAAAATCTGAATTCTTCTAGAGTTCCCGATCTTCTGGTATGACTAGTGTACTACTACCATCGAATGAGGTTAGTCT
+
5><<=BCCBBBGBBBBBAACABCBBCJEC@@@>@AAD>AA=@<@A<<<CC?AAA;;79=BAAAAH?ABA@@AA@B?AADDD06925==D:BBA=:BBB@BD?CAAABB?;;;CIDCCAGBB>B?BBBCBCDC?AABC?BBBCCAAAB;;;BCBDD@B@@=AA=B7;;AAAABBC@BAAAA7@?B?BBCBB5CCDCC?BBB;;;AAB@>BBBC2B?AAC?C@CD?BCB;;:@;@?8?@>>>:?@A?BCCCABBBBCCDGCGAAACCADCBBB>;<<@>B>AED@@
@ATNG8:03881:05784
GATGGTAGCGCGACGAGCGTAGACCCAGAAGATCAGGAACTCTATAAGAATTCAGATTTTTAACACGAGAGTAAACGTAAAAAGAAGGTTTTACAAGACTCACGTTAACAATATTGCAGCAGTACGCACACAATCGAAGCGCAGTAAGGATGGCTAGTGTAACTAGCAAGAATACCACGAAAGCAAGAAAAAGAAGTACGCTATTAAACTATTAACGTACCTGTCTCTTCCGAAACGAATGAGTACGTGTGCGACGTGTCTCCTACCATCGAATGAGGTTAGTCT
+
55;>9==BBCC;;;BCDECCBHCCC>BCC@CCECBB@B@BBCCCCC@CA>A?BBAACCCC2C?BBBBB@AA99929@ABCDD5CC@C=AA@7@BC>BCBBCDBBB>A>AB>BBC?BCCCBCDCBBBCCCCCC?CC998;AA@BBBC@C@CCC@CCCCCCBB????BFD?AA<9998===>?8>@@?BBCBB3BB?B899B==>>189*8:::9>8<=AAB>AA?????=??@@@<??A?9:9BFGEBAABBBBBCA=>>@@B=@@@=A>>=><A@??;?<AB???
@ATNG8:03882:05769
GATGGTAGTCTCAGATAGTCTATTGTACTCATTCGTTTCGGAAGAGACAGGTACGTTAATAGTTAATAGCGTACTTCTTTTTCTTGCTTTCGTGGTATTCTTGCTAGTTACACTAGCCATCCTTACTGCGCTTCGATTGTGTGCGTACTGCTGCAATATTGTTAACGTGAGTCTTGTAAAACCTTCTTTTTACGTTTACTCTCGTGTTAAAAATCTGAATTCTTCTAGAGTTCTGATCTTCTGGGTCTCTCTCTCACGCACTACCATCGAATGAGGTTAGTCT
+
B@?:;>::?AABABBBBBBCDDBACC@@ABCC?BBBB<BB?B?DCCCCCC?CCAA@?B>BBBB>B?AAACBBA??:???=?18B>BCCC>B999?BAB>::488?DDD>@ABBB???<@@D=B<>>>>>???<>>?D:>;><>::8=AA==888;5;;;=??;><;;;A@====:==>CB;C=@:;;;;:*:>:;;1;?>>>?::;?:>???/?>?>>;>=AA<A@@@??@=A@???::7:>@D9>>?A@@@AAAA??>A@@?@9=:::?=@>==<A>>===?
@ATNG8:03884:05803
GATGGTAGAGTACAGTGTAGTAGACCAGAAGATCAGGAACTCTAGAAGAATTCAGATTTTTAACACGAGAGTAAACGTAAAAAGAAGGTTTTACAAGACTCACGTTAACAATATTGCAGCAGTACGCACACAATCGAAGCGCAGTAAGGATGGCTAGTGTAACTAGCAAGAATACCACGAAAGCAAGAAAAAAGAAGTACGCTATTAACTATTAACGTACCTGTCTCTTCCGAAACGAATGAGTACTATAGACTATCTGAGACTACCATCGAATGAGGTTAGTCT
+
:>::>ABBDDCBBDCCCCCCCCCCC@CCC?CCCC@@?@?BCCCCDC@BD?B@BBBBBBCB3B@BBBBBCDBBBB>BBCCDCD5BA>A5;;;.;BB@BBBBDCCDD@D>CC@CBB?BCCCCCCCCBBCCDCBD?CCBB?CBBAABAA>B@FBB?BCBCCCCA?BBCGBC?>>;???;??AAA<@A@;::9999%9?<A98:CBA:;6;599@D.938>B@@>@BAAABB?C@CBB>BCC@BCEBBBBACCCCBBBBAA@B???BBA@>ABBBB?BBAA=@=?@:99
@ATNG8:03886:05761
GATGGTAGCACGAGTCACTCATATCCAGAAGATCAGGAACTCTAGAAGAATTCAGATTTTTAACACGAGAGTAAACGTAAAAAGAAGGTTTTACAAGACTCACGTTAACAATATTGCAGCAGTACGCACACAATCGAAGCGCAGTAAGGATGGCTAGTGTAACTAGCAAGAATACCACGAAAAGCAAGAAAAAAGAAGTACGCTATTAACTATTAACGTACCTGTCTCTTCCGAAACGAATGAGTACTGCGTCTCACTCTCGCCTACCATCGAATGAGGTTAGTCT
+
?ACD?BBCCCBB=A=BBBCLBA@@D:BA@?@ABC@A?A@CCCAAAC?@A@D@BBBB@A@A):5:AABCCCC??@9::;BCCC5BC@C<BBB;BCC@BBAACBBCC@B?BD@DDD=A@BBBBBCBCBCCCDBC?CCBC?BBCCCCAA>B@CBB@BCCCCCCB?BBBBCF@BB????;@@::::+:??;:99999%9?<?97:CCDAA;><=<>>1818ABBC@CCCCBBB?B?AAA<ACF?CCCCCBBAAAC;::BBBBDDAAA?BCC@D???B@BBBB?C@CBAAA
@ATNG8:03886:05782
GATGGTAGTATAGAGCTCTACATAGTACTCATTCGTTTTCGGAAGAGACAGGTACGTTAATAGTTAATAGACGTACTTCTTTTTCTTGCTTTCGTGGTATTCTTGCTAGTTACACTAGCCATCCTTACTGCGCTTCGATTGTGTGCGTACTGCTGCAATATTGTTAACGTGAGTCTTGTAAAACCTTCTTTTTACGTTTACTCTCGTGTTTAAAAAATCTGAATTCTTCTAGAGTTCCTGATCTTCTGGATATGAGTGACTCGTGCTACCATCGAATGAGGTTAGTCT
+
<<AA:@;@BBB@@;@;@?BBBBA?BB;9559=5>===@.>@?C?AA@CBBEADC;::=@;:93:-/*/8///8///60/9979$7938<?<7<??E@BAB>??:??@?;>;@AABBEBB=>>><A<@@???@@A<AB@@587A<<=>>>>@A><;;C=>>==@@<?<?AAAAA@@@7;;>>=/=5:4::::9):<888-8@@>>>=<888-8@@AB(?:<;A:?;;:69A=>>@@;@<CBAA@@<??A<AAAAA>===A>>>@@;;<>>;>>>>?<A@AA<?<?C>>>
@ATNG8:03886:05801
GATGGTAGAGAGACTGTAGCGCACCCAGAAGATCAGGAACTCTAGAAGAATTCAGATTTTTAACACGAGAGTAAACGTAAAAAGAAGGTTTTACAAGACTCACGTTAACAATATTGCAGCAGTACGCACACAATCGAAGCGCAGTAAGGATGGCTAGTGTAACTAGCAAGAATACCACGAAAGCAAGAAAAAAGAAGTACGCTATTAACTATTAACGTACCTGTCTCTTCCGAAACGAATGAGTACTATGTAGAGCTCTATACTACCATCGAATGAGGTTAGTCT
+
<A><<@CCCBCCBCBBBCCCCCBBD>DCD?CCCCBA>B@BBBCCCB?BC?A>BBB>????1??DBBABBBBBBA:>>?AAAA2AA>A<@AA7ABB@CABABCCCC>B?BE@CBB?BBBBCDDDC@@BCDDDC@C?@??BA@@CCAA>B@CBB@BCCCCCCC?ABBCDA?BB?BBB>??CHH=AA@;999988%8B=B9:9CCB?@<><>>??5;6;>BAA=AC;;:CC@C?BBB=CBB@???BDBBBBBBBBBBBB>><<<<::;@=@@@@@<@B>>;>=?A989
@ATNG8:03889:05765
GATGGTAGGACGAGCGTCTGAGAGGTACTCATTCGTTTCGGAAGAGACAGGTACGTTAATAGTTAATAGCGTACTTCTTTTTCTTGCTTTCGTGGTATTCTTGCTAGTTACACTAGCCATCCTTACTGCGCTTCGATTGTGTGCGTACTGCTGCAATATTGTTAACGTGAGTCTTGTAAAACCTTCTTTTTACGTTTACTCTCGTGTTAAAAATCTGAATTCTTCTAGAGTTCCTGATCTTCTGGGCAGACTCTCACACGCCTACCATCGAATGAGGTTAGTCT
+
444:7:8:644444448444/9//)/::::<<8<9::4;@7@@BA;9:@@=ACBBB?BB;::B;A5;555;;;9;166==>+?@;?@@@8;;6615<@=@B>BCBBBC@CBBBCBCC@AAA?A=AB;;<:;C>@@@@=ACCBBCCBBADGCCCBB>BBB>BA=A<;:;=::<<<7;<?@@2>9=155999$55::=4<699@<;955.5555$5559;8;9<<26599@99498@:9>>:+/0=<89<66/<:///9//5;6;9;5;;:==:666?9=5;;;;;
@ATNG8:03890:05767
GATGGTAGACATATCGTACTCTCTGTACTCATTCGTTTCGGAAGAGACAGGTACGTTAATAGTTAATAGCGTACTTCTTTTTCTTGCTTTCGTGTTATTCTTGCTAGTTACACTAGCCATCCTTACTGCGCTTCGATTGTGTGCGTACTGCTGCAATATTGTTAACGTGAGTCTTGTAAAACCTTTCTTTTTTACGTTTACTCTCGTGTTAAAAATCTGAATTCTTCTAGAGTTCCTGATCTTCTGGTATACACACTCGCTCGCTACCATCGAATGAGGTTAGTCT
+
889:<A00<CDCBBBBCBCBCCCCCCCC;:;@;@AAD=BB?C@CCCBBBC?BCBBB?C?BBAA<A8>8>CBB<<<7<==>=+446;7/0(/00/;5665>@577BBBB?BBBBA>>>=B@@<>:>>:;;;;A<>>>@;???>======BCE?=>>=@@@=8858=AA>>>?@=@5::<=<)/)//)/67666%36666.6/..539:;8-5656$2:;9>5>;?A;@@@@>>><?<@AA?9858?>=??>>>@@A???>>>@A@<<>//-2990---32947779=
@ATNG8:03890:05775
GATGGTAGCTCACGTACGTCACACGTACTCATTCGTTTCGGAAGAGACAGGTACGTTAATAGTTAATAGCGTACTTCTTTTTTCTTGCTTTCGTGGTATTCTTGCTAGTTACACTAGCCATCCTTACTCGCTTCGATTGTGTGCGTACTGCTGCAATATTGTTAACGTGAGTCTTGTAAAACCTTCTTTTTACGTTTACTCTCGTGTTAAAAAATCTGAATTCTTCTAGAGTTCCTGATCTTCTGGACGACGCGCACTGACACTACCATCGAATGAGGTTAGTCT
+
898:@AE?B??A@?BB;6;@BAABBB@@@C;;9;CDC>CC@D?AABCCBB>BCBBB?B@CCCD?B?CCBBCDA?=8887878%:8<9;BD>CCCC?CAB?BD9::DBBB?BBBBBBDD=A?A?B@AD@@@==9=>=@<@<>>>>>>@@@@@@>==9=;;5;C=A=@@@@@@@@@;>>???5?<A;>>@@@/>A666.5/..65...:/55555$555662667737==99882626...;=388>855522<<AA>===B>;;;AA>>>>>A=>==B<@<@A>>=
@ATNG8:03892:05765
GATGGTAGCTCACGTACGTCACACGTACTCATTCGTTTCGGAAGAGACAGGTACGTTAATAGTTAATAGCGTACTTCTTTTTTCTTGCTTTCGTGGTATTCTTGCTAGTTACACTAGCCATCCTTACTGCGCTTCGATTGTGTGCGTACTGCTGCTAATATTGTTAAGGTGAGTCTTGTAAAACCTTCTTTTTACGTTTACTCTCGTGTTAAAAATCTGAATTCTTCTAGAGTTCCTGATTTCTGGAGATACACATGATACTCTACCATCGAATGAGGTTAGTCT
+
AB@A?BBC@A<==B@BBBBBBA@ABCBABCB@;A:::6<C?C?BAACCCC@CCCA@>@@BAAB?B@CCDCCBAAA?ABBBBB)BB?BBBC>CCCC=@?A>:93897333,3:::;=BC><?>:?9:9;==>=:5::::*//::;;9:8=;;::25/53---(--(-,2,23.2333,33399+9.3.3====);8333(377333395917555'5222:38/55058995556>68777:3977252225689//.635//5;77177;;>9>>9:6:6:;A56
@ATNG8:03892:05797
GATGGTAGAGAGACTGTAGCGCACCCAGAAGATCAGGAACTTCTAGAAGAATTCAGATTTTTTAACACGAGAGTAAACGTAAAAAGAATGGTTTTTTACAAGTACTCACGTTTAACAATATTGCAGCAGTATGCACACAATCGAAGCGCAGTAAGGATGGCTAGTGTAACTAGCAAGAATACCACGAAAAGCAAGAAAAAAGAAGTTACGCTATTAACTATTTAACGATACCTGTCTCTTCCGAAACGATGAGTACGAGAGTCAGAGCAGAGCTACCATCGAATGAGGTTAGTCT
+
:<<<9=:?;;;?AB;9;DCFBCBBB=AAB=;55A9=39.44.4455>9=<6:4883378873#3-399///98666.6344999(44.5<.55555#5997566;99B@595)48;;8=<<8<<44::55@@@BB==CCABBBB=@>>@A<?A<A:?::7;BABCB@A=9:944454/)/:9)//6666*6/3.3=====&:<7<<58=C=;::17,39737(7<7778561655222</5.222'22222555555222556:>67;>255>ABB:89=//,/<<?40*00000
@ATNG8:03894:05795
GATGGTAGCTCGCTGATGATATCTCCAGAAGATCAGGAACTCTAGAAGAATTTCAGATTTTTAACACGAGAGTAAACGTAAAAAGAAGGTTTTACAAGACTCACGTTTAACAATATTGCAGCAGTACGCACACAATCGAAGCGCAGTAAGGATGGCTAGTGTAACTAGCAAGAATACCACGAAAGCAAGAAAAAAGAAGTACGCTATTAACTATTAACGTACCTGTCTCTTCCGAAACGAATGAGTACAGCACTCTCATATGACACTACCATCGAATGAGGTTAGTCT
+
BBBC?CCCBB=DCBBBDDCBBB;;=@DBC@B@AABB>A?CBCBBBB=@@4:9(3:888;;;);7433;;<>A@@?8>7<6>>>+==:>;@@@2BCC@B@<;9:9555)45:<8=<<9<>559B@ABBBAAB@AA=@@>>99:9?>>?A>A=C@?>?BBBC@@@?ABBAAB@BD@BBB?A?977)3775778798%8>;7949?>A761562556.69:7?@?8>9:::3<:=6;;?8;<<7?:B<::>///9//377>=@;@@=<:;885=<8:?:589A=@=B?@?A
@ATNG8:03897:05784
GATGGTAGAGTATCATGTGTATCTCCAGAAGATCAGGAACTCTAGAAGAATTCAGATTTTTAACACGAGAGTAAACGTAAAAAGAAGGTTTTACAAGACTCACGTTAACAATATTGCAGCAGTACGCACACAATCGAAGCGCAGTAGGGATGGCTAGTGTAACTAGCAAGAATACCACGAAGCAAGAAAAAGAAGTTACGCTATTAACTATTAACGTACCTGTCTCTTCCGAAACGAATGAGTACTGTATCTATGTGTGCGCTACCATCGAATGATGGTTAGGTCT
+
<:4544::9>654>>555//////;4/44.44::;;7@@????;:@;@@:>:;?<>>@@@+@9;;=;;A9<555)556=>>>+66166;;;+955.5:595=444.4.44.488-33:454;:::0//:///)5555.444445=:<<6<<<8=;::<::92/////-3883///1///94:9948888='894//(/;89988486<;85.5+225995:99554439.444)444.4//////;;;====<<543;9:////9366887167-,,,2,,,(,--
@ATNG8:03897:05792
GATGGTAGGCACTGCGCACACATCCCAGAAGATCAGGAACTCTAGAAGAATTCAGATTTTTAACACGAGAGTAAACGTAAAAAGAAGTTTTTACAAGACTCACGTTAACAATATTGCAGCAGTACGCACACAATCGAAGCGCAGTAAGGATGGCTAGTGTAACTAGCAAGAATACCGCGAAAGCAAGAAAAAAGAAGTACGCTATTAACTATTAACGTACCTGTCTCTTCCGAAACGAATGAGTACTACTCTCAGAGACACACTACCATCGAATGAGGTTAGTCT
+
BCA<>ACD@CBBBCCCJDBBBCCCD;BCC?DCCC@@<A?CBCCCCD@CD@C@BBBBBBBC5CACBBAAACBBBB=@?ABAAA05;455959$5>>4?B>@>=B@A?A@EF@BBB?BCCCCBCCCCCCCCCCC?CA>?6::@@BB??=@@ECC@CCCBBCAA>ABCCBC@CC?>>??AA:9929==<9999:9%9999848=:?>>3512:??4?;A>BAA?ACBBBBB?C?BBB=BDD@AAAGDBBBBBBBBBBB@AABBB@;;;B=B>==@<>A@?<?=AAABB
@ATNG8:03904:05785
GATGGTAGGACGAGCGTCTGAGAGGTACTCATTCGTTTCGGAAGAGACAGGTACGTTAATAGTTAATAGCGTACTTCTTTTTCTTGCTTTCGTGGTATTCTTGCTAGTTACACTAGCCATCCTTACTGCGCTTCGATTGTGTGCGTACTGCTGCAATATTGTTAACGTGAGTCTTGTAAACCTTCTTTTTACGTTTACTCTCGTGTTAAAAATCTGAATTCTTCTAGAGTTCCTGATCTTCTGGGCAGACTCTCACACGCCTACCATCGAATGAGGTTAGTCT
+
54:;9;;@?BC;:;:;@?BAABBB@GECBBBIBHCBB>BDAE@EEBB@@A:;;BCCAE@CCCDFF@AAABFDEGFABBBBB0AC@BBBE=CCBB>BAA=<;7;BBACGACBBBB::9;@?A;A=BBEBAAA@7;;AA=ACCCCB;;;CCLGEECC?BBD@CC?CABBBBBBCCC=@;;;0;>B=AAAAA,ACBCC=DCDEGJCAA@?BBBB0C@?@B7;6;C?BCBBDDD?D?CCCCCC>A@BA;AAACBDEBBCBCAAB?CCB:;;BBB?CBBGAD?CBCBB
@ATNG8:03907:05799
GATGGTAGCTCTGCTCTGACTCTCGTTTCATTCGTTTCGGAAGAGACAGGTACGTTAATAGTTAATAGCGTACTTCTTTTTCTTGCTTTCGTGGTATTCTTGCTAGTTACACTAGCCATCCTTACTGCGCTTCGATTGTGTGCGTACTGCTGCAATATTGTTAACGTGAGTCTTGTAAAACCTTCTTTTTTACGTTTACTCTCGTGTTAAAAATCTGAATTCTTCTAGAGTTCCTGATCTTCTGGATACACTCATTGTGCACCTACCATTGAATGAGGTTAGTCT
+
BAAC=;55;;;BCBBBB;66><<56;@8@@B@CCCC=BB@D@CBBBBCE@CB;;;=@5:8>;284999:9>88848====+@<8====6=>=;2979/9>9??@@?@;A?>?A@?@>;>A<A;>>AAAAAB:>>==388??===>>=@A>;;;A;===<==:=<??BAAAA?>8:::::/:9>7899999%8;=<>1;;A57256//(....$.35595959:5>>>;988487;<AA>><;;;<A=====>>//+/6776;:==B:>>:=9586//)/488863
@ATNG8:03916:05766
GATGGTAGAGTATCATGTGTATCTCCAGAAGATCAGGAACTCTAGAAGAATTCAGATTTTTAACACGAGAGTAAACGTAAAAAGAAGGTTTTACAAGACTCACGTTAACAATATTGCAGCAGTACGCACACAATCGAAGCGCAGTAAGGATGGCTAGTGTAACTAGCAAGAATACCACGAAAAGCAAGAAAAAAGAAGTACGCTATTAACTATTAACGTACCTGTCTCTTCCGAAACGAATGAGTACACACTCTCATATGACACTACCATCGAATGAGGTTAGTCT
+
BAA<@DCDCCCCCCCAAACBBA@A@;@::.4<@;:@<@?A;;<<:92:98>99=94499:$;7;96A@BDGFFG@BBBBBBB0BB9C5;;;.595.5>?==BB@@<@=@@>A;:8:BBBBBBBABBBBBDCD@CCBB@BCCBBBBC@C@C;::;BBBDCCC@BBAAAB@BD@CCA1800000*000*.88888%8:3///69;>>?;?>A@AA@C@A>BCGAICBBBCC@D?BAD>CCB?BBBCBCBCCAAABBBBBBBC@A@BCBB?BBBBB=:;;A>@=ABAAA
@ATNG8:03878:05832
GATGGTAGGACGAGCGTCTGAGAGGTACTCATTCGTTTCGGAAGAGACAGGTACGTTAATAGTTAATAGCGTACTTCTTTTTCTTGCTTTCGTGGTATTCTTGCTAGTTACACTAGCCATCCTTACTGCGCTTCGATTGTGTGCGTACTGCTGCAATATTGTTAACGTGAGTCTTGTAAAAACCTTCTTTTTACGTTTACTCTCGTGTTAAAAATCTGAATTCTTCTAGAGTTCCTGATCTTCTGGTGTCGTCTATCATGTACTACCATCGAATGAGGTTAGTCT
+
AAA>@CBB?BC@BB??@AAAABBBAEDBCE;;;;DDD=AA@C@BBCCCBB@BCC@A<A@CBCB@D?CCCCCCCAA:00000*00+0>AA9BB;;4:>?;;C>BCBCFG@CFFECBBB=@@B=A>CDCCBBBC@BBBB>BBCBBACCD@@ABCBBG@BCB?BB?B?BBCBBCBAA=@;;;;;*;>C>;;;;;*;ACBB=B@AACC@A@@59999(9BB:949<AB?BCCDCED;;;;CCCBB=B;;9;DEBBBCCCCCCCDBCCCCC?@@A@@<@BBB?B@BCCCC
@ATNG8:03883:05851
GATGGTAGCGAGCGAGTGTGTATACCAGAAGATCAGGAACTCTAGAAGAATTCAGATTTTTAACACGAGAGTAAACGTAAAAAGAAGGTTTTACAAGACTCACGTTAACAATATTGCAGCAGTACGCACACAATCGAAGCGCAGTAAGGATGGCTAGTGTAACTAGCAAGAATACCACGAAAGCAAGATAAAGAAGTACGCTATTAACTATTAACGTACCTGTCTCTTCCGAAACGAATGAGTACGTGTGCGACGTGTCTCCTACCATCGAATGAGGTTAGTCT
+
@@@:7?CBBBB??@CCDCBBBBDCCACCC@CCDDAA@B@CBEBCCB?BB?B>BABBCCCC2D@CCCCCBBCCCC=BB:::::*:A>D:@@@9@CEAGAAACCCCC?B@AC@CDE?BA@@@CCDCCCBBBBBE@CCCC@BBBBCCAA>B?BBB?CCCCCDDD@CBBBAA@CC@ABB?BBBBC<BAA>ACCCC>CC?BBCBBBBBC@C@CFBB@BADCCCC@CCBBACC@C?CCC<B??=@BCBCBBA@@CCBCAABAA@BBB>B@A=@B@@@@BB>><>=AB;;;
@ATNG8:03885:05843
GATGGTAGTCTCAGATAGTCTATAGTACTCATTCGTTTCTGAAGAGACAGGTACGTTAATAGTTAATAGCGTACTTCTTTTTCTTGCTTTCGTGGTATTCTTGCTAGTTACACTAGCCATCCTTACTGCGCTTCGATTGTGTGCGTACTGCTGCAATATTGTTAACGTGAGTCTTGTAAAACCTTCTTTTTACGTTTACTCTCGTGTTAAAAATCTGAATTCTTCTAGAGTTCCTGATCTTCTGGAGATACACATGATACTCTACCATCGAATGAGGTTAGTCT
+
C@@@?CBBBBBBBC;;9BB@>BBBDDCGCBCC@C@BC?;;6>:>>>@CB=7;;=66143995505499<;;ABDD@CCDDD2BC?CBCC;@@@@=@=?9?A4::9@;@<@BAB@@@D@BCIAGECCBBABAC@CCBB?CDDABBB;;;@B;;;@B=BAA=BC;@6?@=885ACC????AA6@=@=:::::)9:99?9@AA@A@DCBB?CDED3D@AAC@B?BC;;;BBAAA?B?ABBBBB?CBB=@AAAAB@A@CCCCCGDCB;;6;@A@D@DEDC@B@BCCCA
@ATNG8:03886:05817
GATGGTAGGACGAGCGTCTGAGAGGTACTCATTCGTTTCGGAAGAGACAGGTACGTTAATTTAATAGCGTACTTCTTTTTCTTGCTTTCGTGGTATTCTTGCTAGTTACACTAGCCATCCTTACTGCGCTTCGATTGTGTGCGTACTGCTCCAATATTGTTAACGTGAGTCTTGTAAAACCTTCTTTTTACGTTTACTCTCGTGTTAAAAATCTGAATTCTTCTAGAGTTCCTGATCTTCTGGGCTGCGCTGATATGCGCTACCATCGAATGAGGTTAGTCT
+
BBBC?BCC@CBBB@@@BBBAABCB@BBBCDCC@BCCC=BC?C@ABCBBCC@CCCCC@CACC>C@CBBBCCCCD@BBCCC1BB@BBBB<ABBC?DFD@EE;;;<CBB>BCCCCCCD?CBB?B?BBBBBBBB?BBBB?BBCCBBAA??BCCA?:?=>?><BD;?;@AA@@>>>B=B@?@@5?:?8<9;;:+9<///)//////<=>>=CDDC.9==>A;A9>@;:;;>;;;;?:=>@@@A866==6=///====??BBB>?>=8838>?@@9:://+/169777
@ATNG8:03886:05839
GATGGTAGTACATGATAGACGACACCAGAAGATCAGGAACTCTAGAAGAATTCAGATTTTTAACACGAGAGTAAACGTAAAAAGAAGGTTTTACAAGACTCACGTTAACAATATTGCAGCAGTACGCACACAATCGAAGCGCAGTAAGGATGGCTAGTGTAACTAGCAAGAATACCACGAAAGCAAGAAAAAGAAGTACGCTATTAACTATTAACGTACCTGTCTCTTCCGAAACGAATGAGTACGATGAGAGAGCTCTCTCTACCATCGAATGAGGTTAGTCT
+
C@@?;B>CBCB@;;9AAABCAAACB@CCC@CCCAA@>@?@CBBBBA=@?=@=A>@;;;;;*;@CBCBCCCCCBD>CCBCDDD2BB?D4:;:6;CD@CBBBCCBBC?@?@B?ABB>BCCCCCCCDCCCDBBBB?BEDD@CCCCBBBB@B@DAA?ADCCCBBC@CCBCCD@BB?BBB<=>888*:==;>@@@@2AC?D??@CBBAA<><?ACC;?<?CCBB?BAA@BCC?B@BBB=BCB@AAABBCDAAA??CBBCBBB>=>AA@CC?B<>>C?BA??;A<@C:::
@ATNG8:03888:05836
GATGGTAGGCGACAATACATACGCGCCCAGAAGATCAGGAACTCATAGAAGAATTCAGATTTTTAACACGAGAGTAAACGTAAAAAGAAGGTTTTACAAGACTCACGTTAACAATATTGCAGCAGTACGCACGCAATCGAAGCGCAGTAAGGATGGCTAGTGTAACTAGCAAGAATACCACGAAAGCAAGAAAAAAGAAGTACGCTATTAACTATTAACGTACCTGTCTCTTCCGAAACGAATGAGTACAGAGAGTACGATATGTCTACCATCGAATGAGGTTAGTCT
+
<;<<:==>7<:<44.5/;;////9444)5994555;;9)/)/////786369)/)///44444$45:;::::<:99<498>=999'9>:?3===2=<>9>999>????=>?BB;@??;?@A@CCBBCDA@>@@0.*.:..*/>>8:>00+/7;>C?BBAAAAAE@AABA@@<994:BA;@@99929??<9999:9%9>;7625AA=@9----699)-+-8AAA@CC@BBBA=A>@@@:>AB7;:CAAADCA@A:::?A@@@A:::?????A?==<;//0<3=6==///
@ATNG8:03889:05841
GATGGTAGGTGCACATGAGTGTATCCAGAAGATCAGGAACTCTAGAAGAATTCAGATTTTTAACACGAGAGTAAACGTAAAAAGAAGGTTTTACAAGACTCACGTTAACAATATTGCAGCAGTACGCACACAATCGAAGCGCAGTAAGGATGGCTAGTGTAACTAGCAAGAATACCACGAAAGCAAGAAAAAAGAAGTACGCTATTAACTATTAACGTACCTGTCTCTTCCGAAACGAATGAGTACGAGAGTCAGAGCAGAGCTACCATCGAATGAGGTTAGTCT
+
BBBB@CDC?BBBBCDCDDDDBCCCC?CBC@BBBC:97:>CCCCCBB@CC@B?AC@:;;;;*;>BBCIFBCAABM?CABBCCC5HCACACCF=BBCACDCCCBB;;6:=@A?BCC?BBBCDC@@ABBBDCCCD@CC@@=@@@@@@@A=B@CAA?ACCDCCBB?BCFDAA?@?<?@@;>@999+9>>;==>=??'?<?;:49<;A@=0/0/=>>,00/<CAD@CCEEDBB:=9:::.<;;5;BACCDDDBBAAACBBA@@@@>>>BBB@BBBBB?BD@@?@@BBBBB
@ATNG8:03890:05852
GATGGTAGATACTCGCTGATACACCCAGAAGATCAGGAACTCTAGAAGAATTCAGATTTTTAACACGAGAGTAAACGTAAAAAGAAGGTTTTACAAGACTCACGTTAACAATATTGCAGCAGTACGCACACAATCGAAGCGCAGTAAGGATGGCTAGTGTAACTAGCAAGAATACCACGAAAGCAAGAAAAAGAAGTACGCTATTAACTATTAACGTACCTGTCTCTTCCGAAACGAATGAGTACATTGATATACGTATAGCTACCATCGAATGAGGTTAGTCT
+
@@@;:B;A@BCCCBBBCDHGCFCBB=BEC@BBBB@??@?BBB@@@C?BD?C?BBBBAAAA1?;?ADBBBBBBBB=99;?>>>0?@<A:CCC;9:D?CABCBBBBB=@=@B?BBD>BBCBCBCBCGCCCCCDC?BB998;A@@DDAA=A>B;;8;BCBCCCD@DCAAAC?BB>BCG>?@BBB=BBB?BBBBB3BC@CA@ABBBBB>A=@A=>5;7;ACCC@C@A@BAA?A?ABB<A??=@AADCBBBC?BBBCCCBBBBBCCCBBB>BB>>>?788C<@;@@@@?
@ATNG8:03891:05836
GATGGTAGAGTATCATGTGTATCTCCAGAAGATCAGGAACTCTAGAAGAATTCAGATTTTTAACACGAGAGTAAACGTAAAAAGAAGGTTTTACAAGACTCACGTTAACAATATTGCAGCAGTACGCACACAATCGAAGCGCAGTAAGGATGGCTAGTGTAACTAGCAAGAATACCACGAAAGCAAGAAAAAAGAAGTACGCTATTAACTATTAACGTACCTGTCTCTTCCGAAACGAATGAGTACACATCGTCGTGTCGTGCTACCATCGAATGAGGTTAGTCT
+
88786=?@B?;9:CICAA<AA@@AA>A;;09A@ACC?A?@CBBCCBACCACAGBB@@@@@0@>BBBBBAC;;9:19555999(9;9>9>@?2;;;7<;544:;44.57::5=77-33:<=>>?DCDGDBBBB>BB@@=@D@?@AAA5;5;;;5;@@>@A@@;@B@@@A<@@?:::>@<898+333,//////#-70----8;;:<6<7==?=48:=?CBB@C@=00//)/39<=5==<9<==:::=A?:>=8BDBBCCAA:99CAB=??@871777;9==AAAAB
@ATNG8:03891:05842
GATGGTAGCGAGCGAGTGTGTATACCAGAAGATCAGGAACTCTAGAAGAATTCAGATTTTTAACACGAGAGTAAACGTAAAAAGAAGGTTTTACAAGACTCACGTTAACAATATTGCAGCAGTACGCACACAATCGAAGCGCAGTAAGGATGGCTAGTGTAACTAGCAAGAATACCACGAAAGCAAGAAAAAGAAGTACGCTATTAACTATTAACGTACCTGTCTCTTCCGAAACGAATGAGTACGATGAGATCTCGTGTGCTACCATCGAATGAGGTTAGTCT
+
@ABB@DDDBBA;;;BBCCB@AACCD@CCI?BBDC@A<@=AAA@@@B@BB?B@CCDBBBBB2B?CCCCHBBBA?>6@@;;;;;*;B?C=BBB;BCC@CBBBBBCFC@C@CC@BEC@CBBCDCCBBBBCCCCCC@DCBB@BBBCCCCC@CACAA=ACCCCCBC@CCBBBB@BB?BDB?AB???9?@@=ACCCB2DC?CAABABAAC7879AAB<?>@BCCC@BBDDBBB@C@DDG>B;;6;;;AABCBBCCBBBBB>?>DBBBBBBC@CA>>?=;@@@>@?CBBBB
@ATNG8:03895:05811
GATGGTAGGACGAGCGTCTGAGAGGTACTCATTCGTTTCGGAAGAGACAGGTACGTTAATAGTTAATAGCGTACTTCTTTTTCTTGCTTTCGTGGTATTCTTGCTAGTTACACTAGCCATCCTTACTGCGCTTCGATTGTGTGCGTACTGCTGCAATATTGTTAACGTGAGTCTTGTAAAACCTTCTTTTTACGTTTACTCTCGTGTTAAAAATCTGAATTCTTCTAGAGTTCCTGATCTTCTGGTGAGATATGCATGATGCTACCATCGAATGAGGTTAGTCT
+
4<:<?BCB@CC@A@@@@BBBCCCC@BCCCCCC@CBBB<BD?C=BBCCCCC=BBCCC?E?BBBD@D=BBEBBBBED@CCCCC1CC?BBCC>CCCC?C::8;C>BBCCDD@ECCCCCCC@CCB?C?CBBBCCCC?CCCC?CCCAAACCBBBDDBBBB?BBB@BC@C?BBCBCCCCC@D;;;;.;=A=ABBBA0AC@AA=ACCCCCDBBA5;;;;*;BBCG@B@BC@CBBCCCC@B@BBBCCB?AAC@CCCEECCBAACCCDABACDD?BBBBD@CCBB>C@BCBBB
@ATNG8:03896:05843
GATGGTAGCTCTGCTCTGACTCTCGTACTCATTCGTTTCGGAAGAGACAGGTACGTTAATAGTTAATAGCGTACTTCTTTTTCTTGCTTTCGTGGTATTCTTGCTAGTTACACTAGCCATCCTTACTGCGCTTCGATTGTGTGCGTACTGCTGCAATATTGTTAACGTGAGTCTTGTAAAACCTTCTTTTTACGTTTACTCTCGTGTTAAAAATCTGAATTCTTCTAGAGTTCTTGATCTTCTGGATATGAGTGACTCGTGCTACCATCGAATGAGGTTAGTCT
+
;?BB8@<<A==BDCCCCBBBCCEA>AB@BAAA?BCDC?CC@C@?@?CBBB@CCCCC@C?BBCC@D@CCCCBBBBB@BHDDF5BBABBBC=@ABB>BBB@A@8;;@AAC?BACCCBBB>ABD@G@CCBBBBBB@BCBB>AACBBBBBBAAABA@@B?;<;=@C?C@BCCCCCGFI@BCCBC9B?D>;;<<<.;CCCG>HCBCGCAABC@CHLH5CAAAB@B@HD@CCFAA@C=@@>ABDBB?CAB?BBAABBCCBBBBCB@AAA@K@CDDCB@@@@C=A=ABA;;
@ATNG8:03897:05831
GATGGTAGCTCGCTGATGATATCTCCAGAAGATCAGGAACTCTAGAAGAATTCAGATTTTTTAACACGAGAGTAAACGTAAAAAGAAGGTTTTACAAGACTCACGTTAACAATATTGCAGCAGTTCGCACACAATCGAAGCGCAGTAAGGATGGCTAGTGTAACTAGCAAGAATACCACGAAAGCAAGAAAAAGAAGTACGCTATTAACTATTAACGTACCTGTCTCTTCCGAAACGATGAGTACTGTATCTATGTGTGCGCTACCATCGAATGAGGTTAGTCT
+
55<<587777-----/9/55?<<@>7;;B=999BB@=B?@@@B@@@?BB?B>B??989999#76>;:@;=B==BC>BCCCEDC0:;5939::0@@@=BABA;;>AB=@?@C?CBC@CCCCDCDI<==CFIGCCAFDDD?B@BBBBBB=A?A@@=@CBDAAAD@BAAA??=>?<?AA<?=BBB<BBCA?@@@@.<@<?>?ACA@@@-0,0==?<@9887<=8777888<=?89==3/00/::;;<<>====BBABBAABBBA@@BC79:@AC=;;;A=A>AB:48
@ATNG8:03898:05828
GATGGTAGTGCGTGAGAGAGAGACCCAGAAGATCAGGAACTCTAGAAGAATTCATATTTTTAACACGAGAGTAAACGTAAAAAGAAGGTTTTACAAGACTCACGTTAACAATATTGCAGCAGTACGCACACAATCGAAGCGCAGTAAGGATGGCTAGTGTAACTAGCAAGAATAACCACGAAAAGCAAGAAAAAGAAGTACGCTATTAACTTTTAACGTACCTGTCTCTTCCGAAACGAATGAGTACATAGATATACGTATAGCTACCATCGAATGAGGTTAGTCT
+
:<=>@DCBCCCC?@?BCBBCB?AA;6;>>9@CCA;<:>:==A>=<<755056:::33333$37<<=CCDCC@@@<@BACCEC3@@=?<@@@5@BC@EDBBBC;;;=B=;:49@<8==>C?@@AABBBACB;;4:BAA?BCBBBBBC?B=A;;6;DAABCBB@CCCCCC?::6::29>=<9999+99818DDDE1BB:88888999</7/3388*99@>AAC=??>>;:5;?688A6;;>9<;:89666>======>===?>>=A;:949677;6522;6;8==<::
@ATNG8:03903:05825
GATGGTAGGCACTGCGCACACATCCCAGAAGATCAGGAACTCTAGAAGAATTCAGATTTTTAACACGAGAGTAAACGTAAAAAGAAGGTTTTACAAGACTCACGTTAACAATATTGCAGCAGTACGCACACAATCGAAGCGCAGTAAGGATGGCTAGTGTAACTAGCAAGAATACCACGAAAGCAAGAAAAAAGAAGTACGCTATTAACTATTAACGTACCTGTCTCTTCCGAAACGAATGAGTACATAGATATACGTATAGCTACCATCGAATGAGGTTAGTCT
+
:<<=@DDD=A;65::9:AAACFFFD>GDC@DCCCCD@D?CCC;;;CAEDAE?;;;;;<;;*;9@?>::9@@?@@998:C???+=B?B?BBB<BCCAGCCCCBB@@=@?BC@CCB?CDDDBCCCCCEBA@AAB?ABBB;;:CCCBCD<@;@:;6;CCBCBCC?AAADDD@BB?BBB>@A99923==88899:9%:><>@@?==BB@:=:;;>?8>;>AC@@>@BBABCB?C@BDE>BCB?CBBBBBBDBBBBBBBBBBBB@@@CA@@<@;;;>;;;;;5;9=AA99
@ATNG8:03903:05834
GATGGTAGTGATACAGATCAGACACCAGAAGATCAGGAACTCTAGAAGAATTCAGATTTTTAACACGAGAGTAAACGTAAAAAGAAGGTTTTACAAGACTCACGTTAACAATATTGCAGCAGTACGCACACAATCGAAGCGCTGTAAGGATGGCTAGTGTAACTAGCAAGAATACCACGAAAGCAAGAAAAAGAAGTACGCTATTAACTATTAACGTACCTGTCTCTTCCGAAACGAATGAGTACCTCTCAGACGCTCGTCCTACCATCGAATGAGGTTAGTCT
+
<@>;=@CCCBBBCCCCCCCCBBCCD@CBC@B@BC99:;@BBCDDBA?AB?B?BAA9:9:9.9<BDB@BBBB>><5=@;;;;<*<B>C5;;;*9?@=BBBCEGCCB@B@BC@CBB@BCCBBBCCAAAECCCCC@CCBB@BBB@@C@@=@?AAB@BCCCBBAC?CCCCBB?BB@BCD>??BBB=AAA>@@??@2@B?BBBBBBA@?2848=>>1818ABAA>AB@@@AA?B?BCD>AAA@CCCCBBB?ABBBBAA@CBCCB>>:?AA<@@?>>;>??@<@>BB???
@ATNG8:03904:05830
GATGGTAGGCACTGCGCACACATCCCAGAAGATCAGGAACTCTAGAAGAATTCAGATTTTTAACACGAGAGTAAAACGTAAAAAGAAGGTTTTACAAGACTCACGTTAACAATATTGCAGCAGTACGCACACAATCGAAGCGCAGTAAGGATGGCTAGTGTAACTAGCAATAATACCACGAAAGCAAGAAAAAGAAGTACGCTATTTAAACTATTAACGTACCTGTCTCTTCCGAAACGAATGAGTACTACTCTCAGAGACACACTACCATCGAATGAGGTTAGTCT
+
5<>;:?=@+////7/44<<@BE@@@4A@@<@BBBCC@B@DECBA;;8;@;@=@@>?===>,>;A@AC@:;99899*7744999(44.5.555&59<7;66666=@@?B?@@4:9949?><999<<<@@@699A<@@@@;>@<::<00+0*00929@BCBBBD?BBABBC@CC@AAA>977;;)337,33333$33,39;888<777(22'2225.5.52554;>:555<<9<8<<<4:>A>A@@@ABA???9:9@@A????AA>??<>98:8>>:<B8859?ABBA@
@ATNG8:03907:05828
GATGGTAGACACGTGTGCTCTCTCGTACTCATTCGTTTCGGAAGAGACAGGTACGTTAATAGTTAATAGCGTACTTCTTTTTCTTGCTTTCGTGGTATTCTTGCTAGTTACACTAGCCATCCTTACTGCGCTTCGATTGTGTGCGTACTGCTGCAATATTGTTAACGTGAGTCTTGTAAAACCTTCTTTTTACGTTTACTCTCGTGTTAAAAATCTGAATTCTTCTAGAGTTCCTGATCTTCTGGGTGTATCAGCGAGTATCTACCATCGAATGAGGTTAGTCT
+
44:;7<DCBBCCBBC;:;<@B>ACIAABBB@A9A;;;8;C?C@DDCCCCB?BBCCC@D@DDAC?A>BBCBAAABB?BCBBC1BB?BBBB=BBBB<>?@<>=8?9:9AC?BBBBBEBD@A::7;=AA??????=BBBA7;;@???@A@>>>@>>>C:788=AA=A=@@@AABBAA:>>>AB5@<>;>?AAA/??:;;3;>>>AA??;;7;AAA/@?@??<>;>B<@@AAAA@<A;AADD>>;>@@A::;:DA9::::;;:;B@@@C:>;;;>=BB@@=@=@BB@@
@ATNG8:03911:05818
GATGGTAGCAGACGTGACAGAGCGCCAGAAGATCAGGAACTCTAGAAGAATTCAGATTTTTAACACGAGAGTAAACGTAAAAAGAAGGTTTTACAAGACTCACGTTAACAATATTGCAGCAGTACGCACACAATCGAAGCGCAGTAAGGATGGCTAGTGTAACTAGCAAGAATACCACGAAAAGCAAGAAAAAAGAAGTACGCTATTAACTATTAACGTACCTGTCTCTTCCGAAACGAATGAGTACTGCGTCTCACTCTCGCCTACCATCGAATGAGGTTAGTCT
+
@BBB?BAB@<:66===@A@ABBACA?ABC@CBBBBC@BACCCABAA?:9493:BAAACCC3B@BBBBBC@@999,:?@@@?@0:B=C<CCC<BCC@;;;CCCCDDADACB@CBE@BBBBDDCCCBBCCCDCC?BB;:7;A@@@@@?;@?BBB@BCBBBBBB@BBBBAA<??999939999::+:=<;9::999$9;<;847>>AA;02629=A,7.6<A@@=@A??=??9>9>?A;AAB?889CBBBBBCBA@@CBABBCBBA>A??<?ABBB?BC::8:=@A;;;
@ATNG8:03913:05830
GATGGTAGTGATACAGATCAGACACCAGAAGATCAGGAACTCTAGAAGAATTCAGATTTTTAACACGAGAGTAAACGTAAAAAGAAGGTTTTACAAGACTCACGTTAACAATATTGCAGCAGTACGCACACAATCGAAGCGCAGTAAGGATGGCTAGTGTAACTAGCAAGAATACCACGAAAGCAAGAAAAAGAAGTACGCTATTAACTATTAACGTACCTGTCTCTTCCGAAACGAATGAGTACGATGAGATCTCGTGTGCTACCATCGAATGAGGTTAGTCT
+
BBDE@CAABBAABCCCCCDCBBCCC@BBC?CCCC@A?A@CBCCCCC?AA?B?AAABCDDD2A>AADCBBAABBC>BBBBCED5BB@B?BBB9C@@<@BBBCCCCB@C@DD?CBB?BCCDCCCABBCCCA@@CBCDBB?BBBBAA@@<B?BAA?ACCBBACC?CCBBBB@BB?AAA;>>>>=7?AA=ABCCD3CB@B:99CDCBB>A>=>AA1838?BAB>BB@@@BB?B@BBB>BCB?BBBBBBBBBBDDBBBB>>>?>998>>A=BA>=>;AA9959<??@@@
@ATNG8:03913:05846
GATGGTAGTATAGAGCTCTACATAGTACTCATTCGTTTCGGAAGAGACAGTTACGTTAATAGTTAATAGCGTACTTCTTTTTCTTGCTTTCGTGGTATTCTTGCTAGTTACACTAGCCATCCTTACTGCGCTTCGATTGTGTGCGTACTGCTGCAATATTGTTAACGTGGGTCTTGTAAAACCTTCTTTTTACGTTTACTCTCGTGTTAAAAATCTTGAATTCTTCTAGAGTTCCTGATCTTCTGGGCAGACTCTCACACGCCTACCATCGAATGAGGTTTAGTCTT
+
CA@@655=??A@@@A@ABBBAACCCCCCEC;;8;AAA=AB<@=@AABBBBC@BBCC?B?BBAA?B=@@BCFC????CCCCC3@A=>@>>2@BBB@CBC?BB>?>=;37/7737BBAA<>>>:>:=BA;;;>>=>>>D;>>>>::=///<;::::=7;:;8==:>;==>BB:A?>5::;::/:7<6;;<;<.=@AAF3759977...3.2999(9..-.74:48:5:DA===>;?6;;>>??5//;@6>/////<;>889@;;5;==8====>8=;;916606;9--(
@ATNG8:03916:05853
GATGGTAGGAGACACGTCGCACACGTACTCATTCGTTTCGGAAGAGACAGGTACGTTAATAGTTAATAGCGTACTTCTTTTTCTTGCTTTCGTGGTATTCTTGCTAGTTACACTAGCCATCCTTACTGCGCTTCGATTGTGTGCGTACTGCTGCAATATTGTTAACGTGAGTCTTGTAAAACCTTCTTTTTACGTTTACTCTCGTGTTAAAAATCTGAATTCTTCTAGAGTTCCTGATCTTCTGGGTCTACGCTCGTCGCGCTACCATCGAATGAGGTTAGTCT
+
CCCC@CCC?CBCBBDAAACCCCCBCCCCBBBC@CCCD>CC?C@BBBCCBB?CCCCC?B?BCBB?B@CDAAAACCC?CBBBC3BB?BBBD=BBBC@BAA=@B=?>?CBB>AABBCBAA>BB>:<8=><<=@@C:@>??<A@@@@@@@???AAAAAA:AAA>==9=<AAAAAAA>>:>?ADD5B<A;@@AAA/@@888.666///<:;>;?DDC/<>>BB<A<@@<@@@B>>><A=@@@@@@7;;DD;?>?@@@@@@A@@@A@>>?A=D>>>@<@?<<8<8==@??
@ATNG8:03917:05824
GATGGTAGTGATACAGATCAGACACCAGAAGATCAGGAACTCTAGAAGAATTCAGATTTTTAACACGAGAGTAAACGTAAAAAGAAGGTTTTACAAGACTCACGTTAACAATATTGCAGCAGTACGCACACAATCGAAGCGCAGTAAGGATGGCTAGTGTAACTAGCAAGAATACCACGAAAGCAAGAAAAAGAAGTACGCTATTAACTATTAACGTACCTGTCTCTTCCGAAACGAATGAGTACGATGAGATCTCGTGTGCTACCATCGAATGAGGTTAGTCT
+
CCCB@CCCBBBBCEEDCCBBCCCJDGBBB>BBBC@@=@?BBAABBB@FF@B?B??@DDDD2D?BBB>@@FBBBB>@ABEDGD3A@>@>AAA;BBC@ECBCGCDCCAC@BB?B@@=ABCCCBBBBBCCCCDDDACAAA<AA@@BCBB?B?B@@=@BBBBBCCADC???B?BB>ABC4::::9,7;;9@@AAA3BC@BBBBCBCCE=@=;>??3838>BAB?BBDBBBC>@=ACC>CDC@BAABCCBAAAAADEBBAAAAA==>?BC<>>@@A<>AAB?B@CCBBB
@ATNG8:03919:05850
GATGGTAGGCACTGCGCACACATCCCAGAAGATCAGGAACTCTAGAAGAATTCAGATTTTTAACACGAGAGTAAACGTAAAAAGAAGGTTTTACAAGACTCACGTTAACAATATTGCAGCAGTACGCACACAATCGAAGCGCAGTAAGGATGGCTAGTGTAACTAGCAAGAATACCACGAAAGCAAGAAAAAGAAGTACGCTATTAACTATTAACGTACCTGTCTCTTCCGAAACGAATGAGTACTACTCTCAGAGACACACTACCATCGAATGAGGTTAGTCT
+
77784=@A?BA;66;@ABCCBBBCI?CBA=A@AA;;7;=AAACCBC@CB@E@CC@999:;'::@@ABBDCCAAA9?=99999'9925.555&5997;@@@@@=@@=A@BB@CCC@CCCCBCCCCBBBC;;;A?BBAA@CBBCAA::6;=A;;4:??>@?>??BBABBB<?>?@>;5<<889*9<?;@AABA2AA?BBBBCAAAA7;48:880849:@@@9@@???@@=?;@@?999828;<??887BB?@ABBBBAA<B>:99995>3335)/0::*717<898
@ATNG8:03870:05874
GATGGTAGTGTACACTAGTCATACCAGAAGATCAGGAACTCTAGAAGAATTCAGATTTTTAACACGAGAGTAAACGTAAAAAGAAGGTTTTACAAGACTCACGTTAACAATATTGCAGCAGTACGCACACAATCGAAGCGCAGTAAGGATGGCTAGTGTAACTAGCAAGAATACCACGAAAGCAAGAAAAAAGAAGTACGCTATTAACTATTAACGTACCTGTCTCTTCCGAAACGAATGAGTACGAGAGAGCACACGTGTCTACCATCGAATGAGGTTAGTCT
+
ABBF@CCABBCCBB==A=CCBBBD?CBB>BBCBBC@C?ABIDCBC@CC?B=A@?@?@@@0@?A@AB??@B<BB<@??>>=>,>A=A4;;;-;@@?CAAACBBCC9;:;C?CBB:<;@@BCBBBCJCCBDDD?BB<<7;@@;;;:;6;?BAA@BCCCBC@@=@@@@AB??>8<>=299AAC=999;999999%9><?@:@==?BB?B????D9=888;@@<@A@@@@B=?;?AA9@A?4999@@@BB@@@A999BBBBBBBBAAAA5:988?:::;@<@<CC;;:
@ATNG8:03872:05863
GATGGTAGCGCACACATAGATACAGTACTCATTCGTTTCGGAAGAGACAGGTACGTTTAATAGTTAATAGACGTAACTCTTTTTGCTTTGCTTTCGTGGTATTTCTTGCTTAGTTACACTAGCCATCCTTACTGCGCTTCGATTGTGTGCGTACTGCTGCAATATTGTTAACGTGAGTCTTGTAAAAACCTTCTTTTTACGTTTACTACTCGTGTTAAAAATCTGAATTCTTCTAGAAGTTCCTGATCTTCTGGAGATACACATGATACTCTACCATCGAATGAGGTTAGTCT
+
:>;<?=CC@?:<;;5669777///////7;990499<3::7;5;=9:555.5999:<07)////)/277/54:550---9999$----(-/4<)55:<7<555)5>.555.555.5559<;//)///)/477755599.5555.555555559;<;999993///)//4:2444999:993999999(95:055===)55=<<2:/---77--,506666'-////)/4:<855555.5>5:7<655<<5::=7:5555559<:=<<::9::4405;9;;53555.5.5:<=6
@ATNG8:03872:05884
GATGGTAGTATCTGCACACTCTGTCCAGAAGATCAGGAACTCTAGAAGAATTCAGATTTTTAACACGAGAGTAAACGTAAAAAGAAGGTTTTACAAGACTCACGTTAACAATATTGCAGCAGTACGCACACAATCGAAGCGCAGTAAGGATGGCTAGTGTAACTAGCAAGAATACCACGAAAAGCAAGAAAAAGAAGTACGCTATTAACTATTAACGTACCTGTCTCTTCCGAAACGAATGAGTACTACTCTCAGAGACACACTACCATCGAATGAGGTTAGTCT
+
BBEC@DCBBBCCBCDEBBBCCFDCD@CCCAABACBB>B@BBDDCA@>@E@C@BBBAABBB2B@CCCCBBBBBAB=AAACFEG5A@<A9A@@7@AB>BBBCCCCDD?B?BDAGCB?BBCCCBBBBBBCCCCCB?BBAA<B@BA@AA@>BACCC?BCCCCCBA?ACCACA?AB?AA@;>>9888*8<<898889(:@=A>??CBA??;?;?A>?6;5;>A;;:<C@@ACC?C@CCC<AAA@DDDCCCBBABAABCBCBABBBBBBBCC?CA>=@=AC@@=??ABAAA
@ATNG8:03873:05880
GATGGTAGTGATACAGATCAGACACCAGAAGATCAGGAACTCTAGAAGAATTCAGATTTTTAACACGAGAGTAAACGTAAAAAGAAGGTTTTACAAGACTCACGTTAACAATATTGCAGCAGTACGCACACAATCGAAGCGCAGTAAGGATGGCTAGTGTAACTAGCAAGAATACCACGAAAGCAAGAAAAAAGAAGTACGCTATTAACTATTAACGTACCTGTCTCTTCCGAAACGAATGAGTACTATGTAGAGCTCTATACTACCATCGAATGAGGTTAGTCT
+
>@<:<AAACCCCCBDDBBBCCCECC?CDD?CCCC???A@BBCCCCC?AA?A?BCDBBBAA2A?BBBBCCBB>>>:>@ABBCC5BC=A5;;;.;DD@FBBBFDFDC?B?BC@CCD=B@AAACDDCCCEDCCBB?BDCC?BBCBBBBB?BBCCC@BBBBBDCC?CDCBBB>??9?@@499@@@9@@@;999999%9>;>97:DDCBB?B=<<??8>:==AAA?ACA@@CC;?=?BB?BDD@BAACCCDAAAACCCCBBAAB@@@;::@<@AA??9>BAA=?8==888
@ATNG8:03874:05888
GATGGTAGTCTCAGATAGTCTATAGTACTCATTCGTTTCGGAAGAGACAGGTACGTTAATAGTTAATAGCGTACTTCTTTTTCTTGCTTTCGTGGTATTCTTGCTAGTTACACTAGCCATCCTTACTGCGCTTCGATTGTGTGCGTACTGCTGCAATATTGTTAACGTGAGTCTTGTAAAACCTTCTTTTTACGTTTACTCTCGTGTTAAAAATCTGAATTCTTCTAGAGTTCCTGATCTTCTGGACGACGCGCACTGACACTACCATCGAATGAGGTTAGTCT
+
59;;9>BBBCCCCCDDCCABBBBDHIBBBB:;4;ABB?CE@C@CBECCCC?AABBCAB@EGCC?C@DGECCBCBD<@@AAA0AB?BABB=@@@B?BCC@CH@BBBC;;9;CCDEDCC@CCC@C@GCCCCCBC@BCCC?AACCECCCBBBA@@@AA=ABA=AB7;8;BCCEDGCC@CCBDG;F?B?A@A@A,@B@@@=BBCCCCCCCB?BBBB2BBABC?B@BC@CA@@CBB?C@CCCDCB@BCB@CF;;;CCCCCA@BHIBBCCC?A@@@B?;;;F?B?BCAAA
@ATNG8:03875:05893
GATGGTAGCTCTGCTCTGACCTCGTACTCATTCGTTTCGGAATAGCCAGGTACGTTAATAGTTAATAGCGTACTTCTTTTTCTTGCTTTCGTGGTATTCTTGCTAGTTACACTAGCCATCCTTACTGCGCTTCGATTGTGTGCGTACTGCTGCAATATTGTTAACGTGAGTCTTGTAAAACCTTCTTTTTACGTTTACTCTCGTGTTAAAAATCTGAATTCTTCTAGAGTTCCTGATCTTCTGGGCAGACTCTCACACGCCTACCATCGAATGAGGTTAGTCT
+
BBAA@BCCCCBBBACCCCCCFBBB;::AA9:.9AA@9?D6;6;B@@<@?;;999:4:?CBBB@C@AAABBBBCC??????.?B?A@@B=AABB?BBA???489@@<=7;=?@==??478>8<077>:@?;@;BBA@388>===?>><=>667:>-/.;48;--*/</./667;489966+649398888)55:9;/8555999<8<:<;;8)8///:3838=499>>@BB?B@B?BBCB389;;3;9::=@@<>@767=>397;;;;;?A8775>9>9>?<<;
@ATNG8:03875:05894
GATGGTAGGCGTGTGAGAGTCTGCCCAGAAGATCAGGAACTCTAGAAGAATTCAGATTTTTAACACGAGAGTAAACGTAAAAAGAAGGTTTTACAAGACTCACGTTAACAATATTGCAGCAGTACGCACACAATCGAAGCGCAGTAAGGATGGCTAGTGTAACTAGCAAGAATACCACGAAAGCAAGAAAAAGAATTACGCTATTAACTATTAACGTACCTGTCTCTTCCGAAACGAATGAGTACCTCTCAGACGCTCGTCCTACCATCGAATGAGGTTAGTCT
+
9:?;9<CC?CCCBBCCCCCBABCBE>CCD?BBAAAB@B?BBCBBCC?@@?A@CCCCAAAA2A@ACBAAABBCBB=BBBCCCC3BA;?288829AB?BAAABBBB@?B?BB??@>:>;>>>>>>@A>>>=AAA;>>>>:>>?>>><<8>=A?B=@BBBBA@@>A?AAAA>AA>BBB8=<777)9993:???>.:808<AAA?===6;5;>?=5;7;>>CC<A@>>>>>;><AAA9AAA=A>>>==><>>>@@@AA@@>AAAA;?>?:AABBB>CB@A=@=?@@@A
@ATNG8:03878:05874
GATGGTAGCACACGAGATCTCATCGTACTCATTCGTTTCGGAAGAGACAGGTACGTTAATAGTTAATAGCGTACTTCTTTTTCTTGCTTTCGTGGTATTCTTGCTAGTTACACTAGCCATCCTTACTGCGCTTCGATTGTGTGCGTACTGCTGCAATATTGTTAACGTGAGTCTTGTAAAACCTTCTTTTTACGTTTACTCTCGTGTTAAAAATCTGAATTCTTCTAGAGTTCCTGATCTTCTGGCGCGTATGTATGTCGCCTACCATCGAATGAGGTTAGTCT
+
A@@<@BCCCBCCDCBBCCCCCCCDCABBBDBB@BCCC=CCACACCECECC@CCCCC@B?BABCAD?BCCDCBCBC>BBCBB3BF@BAAA<@BCC?BBB?BB?BBBBAA>ABBCCBBB?BBB?C?CCABBAAA<A>>>:>>>>>>>@@???@>==>=BAA<@@<A;??@?CDAAA====@@5@=B=BACCB/A>;;;-88>888>>>>5;;;9)5=>9A6A;<>8=>=;===:=8:<<<::499?:<==AA@;;;@HA@@>>;>AA<>:;;?:===>:=<>CB@@
@ATNG8:03881:05864
GATGGTAGACACGTGTGCTCTCTCGTACTCATTCGTTTCGGAAGAGACAGGTACGTTAATAGTTAATAGCGTACTTCTTTTTCTTGCTTTCGTGGTATTCTTGCTAGTTACACTAGCCATCCTTACTGCGCTTCGATTGTGTGCGTACTGCTGCAATATTGTTAACGTGAGTCTTGTAAAACCTTCTTTTTACGTTTACTCTCGTGTTAAAAATCTGAATTCTTCTAGAGTTCCTGATCTTCTGGACAGAGTGTGCAGATACTACCATCGAATGAGGTTAGTCT
+
CCBF?CCBBBDBCBG;;;CCCBBBBBBBBBAA?BHFI?CC@C@DBBBCBB?ABBCB?B?BBBD@C?AABBBBB=B8BBABA2@@=A??>1<AAA?BBA>AA3:9?@?A>BBCBBBBB?===<B>B???@@@A;@@AA:>>@;;;@A@@@AB?>>><=>>=BD<A<@@?C@@A@@<===AA6A;?:==;;;+<<8991999///767@:?>>>/=<==A:?:;;7;AAB>==;@=AA@@@@8;;>=AEAAA???AA@@@@@@@AAA;?8::><:::A<><@><>>
@ATNG8:03881:05870
GATGGTAGTACATGATAGACGACACCAGAAGATCAGGAACTCTAGAAGAATTCAGATTTTTAACACGAGAGTAAACGTAAAAAGAAGGTTTTACAAGACTCACGTTAACAATATTGCAGCAGTACGCACACAATCGAAGCGCAGTAAGGATGGCTAGTGTAACTAGCAAGAATACCACGAAAGCAAGAAAAAAGAAGTACGCTATTAACTATTAACGTACCTGTCTCTTCCGAAACGATGAGTACCTCCTCAGACGCTCGTCCTACCATCGAATAGAGGTTAGTCT
+
<;A<:=<@BBA@ABBA@AA@;;;A@?DBB96;BB@A<A?BAAACCC@BB?C@CC655<<<*<8==@<>>A??BA.9999999'9@>?=BAA4>>=:;@@@@D@9:4:;??9@A@;@BBBCCBBBC;;:CC@A?CFCC?BABCBCBA>A=@;<6;AA@BBAA<AA@AAA>@@=@@@8=???@6=@@3899999%999374;;<BB=?=?<:?@4939>ABB?BCCCD::70;=<<3<00/::789<78838;888:;;33333187959/--6,,,,--(-06:455
@ATNG8:03883:05896
GATGGTAGTGTCAGTGCGCGTCGTCCAGAAGATCAGGAACTCTAGAAGAATTCAGATTTTTAACACGAGAGTAAACGTAAAAAGAAGGTTTTACAAGACTCACGTTAACAATATTGCAGCAGTACGCACACAATCGAAGCGCAGTAAGGATTGCTAGTGTAACTAGCAAGAATACCACGAAAGCAAGAAAAAGAAGTACGCTATTAACTATTAACGTACCTGTCTCTTCCGAAACGAATGAGTACATAGATATACGTATAGCTACCATCGAATGAGGTTAGTCT
+
<<;;9<>BCDC==;@;C?CAA<BDEACCCACCAAAC?B=A@BBD@A?@C@C@@@?AAAAB2B@BBCCCCAA:99,9?;;;;;*;A=C<AAA9BCD@CDCBCCDCC@B@BB@BCC?CCABBBBBCCCBBBBBBACCBB?AAAA?@A@9@?::8:ABCDDCCC?CCCBBB?>>9?AA;??AA@9A@@<@AAAB3BC?CBABCCA@@7:7;==?6;8;BCCC?CC<<:CC?B@BAA<A??<?BCBBBCBBBBBACCCBBAAA?@@A?@=?@???<AAAA<@<@A>>;
@ATNG8:03885:05870
GATGGTAGCTCTGCTCTGACTCTCGTACTCATTCGTTTCGAAGAGACAGGTACGTTAATAGTTAATAGCGTACTTCTTTTTCTTGCTTTCGTGGTATTCTTGCTAGTTACACTAGCCATCCTTACTGCGCTTCGATTGTGTGCGTACTGCTGCAATATTGTTAACGTGAGTCTTGTAGAACCTTCTTTTTACGTTTACTCTCGTGTTAAAAATCTGAATTCTTCTAGAGTTCCTGATCTTCTGGTGTCGTCTATCATGTACTACCATCGAATGAGGTTAGTCT
+
9989>@?CCB=BHAAACBBBBAAACDCBBA;;7;BBA<CBB@DCCDCDC?BBB9;69?CBBC?D?BCCCC;;;GABBKII3:;79AAB=CDCCAHGC@CB?AABCCC>BBCCBBAC@BBA?C@CBBBBBBB@CCCC?CCCCCABACCCBBBBBB@CBB?BC?B?AABBBBBBC?ABDCJ?C?B=CA@@@0ACFFF=CCCCCCAAB@5;;;;*;@@;;7;<@A>AAB@@@B@C@CDEBBB@DBB@BAAABCAAACCCCCCCCECC@@@@BB=ABBB@BABBBBB
@ATNG8:03885:05888
GATGGTAGCGAGCGAGTGTGTATACCAGAAGATCAGGAACTCTAGAAGAATTCAGATTTTTTAACACGAGAGTAAACGTAAAAAGAAGGTTTTACAAGACTCACGTTAACAATATTGCAGCAGTACGCACACAATCGAAGCGCAGTAAGGATGGCTAGTGTAACTAGCAAGAATACCACGAAAGCAAGAAAAAGAAGTACGCTATTAACTATTAACGTACCTGTCTCTTCCGAAACGAATGAGTACGAGAGTCAGAGCAGAGCTACCATCGAATGAGGTTAGTCT
+
4844.5::>BBCCBCBBBBB@AAAA7ACD?>==<5404.4;@>??A?BC@C?B?C;;;;;;$:4=>>C?ABCBDD>DB:::::*9A>C2;::6;DE@CBBCCCBBC>A>AD?BAC?CCCCCCCCCAAABCCDD@CCAA<@BBBCCBB?CACCB?BCCCCBBA?CCCCCD@AA?@@?9>>===8>>>;9:9:9(9A?BBABBBBBB>A>ABBB;?<?BDCC@CCBBBDD@C@BBB>CED@BAAABCCBBAABBBBBBBBBAA@BCBB@BBBBA;@D::8:=ABBCB
@ATNG8:03894:05890
GATGGTAGCACGAGTCACTCATATCCAGAAGATCAGGAACTCTAGAAGAATTCAGATTTTTAACACGAGAGTAAACGTAAAAAGAAGGTTTTACAATACTCACGTTAACAATATTGCAGCAGTACGCACACAATCGAAGCGCAGTAAGGATGGCTAGTGTAACTAGCAAGAATACCACGAAAGCAAGAAAAAAGAAGTACGCTATTAACTATTAACGTACCTGTCTCTTCCGAAACGAATGAGTACTGCGTCTCACTCTCGCCTACCATCGAATGAGGTTAGTCT
+
AA@@:B<BBAA<<;?@A@BB@@;=@;CBB?BCDBBB@B@CCBC;;9=>?;@@CAA<@@@@+>@CCBBA@>A>=;5734:<<<+==9=7;;9+95529BBBCCB;;1505@89968<<AABBCCHJFCBBB@@=@DAA=::;AAAAA?C=@;;6;?CCBBBD?BBC@@@@CC?BAA59:@@@9???;99::::%:>;>979@?ACC59759;>0:6;ACBB@<<;AA;;8:=ACD=BBB?BBBBBBBCBCBCCCCBBBBCDDC?CCC?BBBBC@CCBB?B@BCB@@
@ATNG8:03895:05879
GAGGTAGTAGTATCGCGTCTCTACAGAAGATCAGGAACATCTAGAAGAATTCAGAATTTTTAAACACGAGGAGTAAACGTAAAAAAGAAGGTTTTACAAGACTCACGTTAACAATATTGCAGCAGTACGCGCACAATCGAAGCGCAGTAAGGATGGCTAGTGTAACTAGCAAGAATACCACGAAAGCAAGAAAAAGAAGTACGCTATTAACTATTAACGTACCTGTCTCTTCCGAAAACGAATGAGTACACACTCTCATATGACACTACCATCGAATGAGGTTAGTCT
+
---(------/44455555995566<=8=66/--383----8888199.5.557727999$//(//---/)/7777.79555555#55.54999'55<6;9<::4444.47<;75555:::=??>=0//974444.48<<.4444989803-39=4>??>;9//)/86677,33,3894//..5.5662.2222(2=4=86...967).).76626278=@;7?@<::9=.4.4444&4::59=5855=B====;;33378:444843326////)///4.3-34444
@ATNG8:03895:05895
GATGGTAGAGAGACTGTAGCGCACCCAGAAGATCAGGAACTCTAGAAGAATTCAGATTTTTAACACGAGAGTAAACGTAAAAAGAAGGTTTTACAAGACTCACGTTAACAATATTGCAGCAGTACGCACACAATCGAAGCGCAGTAAGGATGGCTAGTGTAACTAGCAAGAATACCACGAAAGCAAGAAAAAGAAGTACGCTATTAACTATTAACGTACCTGTCTCTTCCGAAACGAATGAGTACTGCGTCTCACTCTCGCCTCCATCGAATGAGGTTAGTCT
+
CBBC@BCCCCCBBBDCCCBC;;;BB:BCCAEBB@@@@B@BBC;<:F@CC?BACBBBCBBB1@=@BBBBBBCBBC=AABBBBB5BB?A=@@@6;;J?BCBCECCCC@C@CC@CDD<??CCDBBBDDFDDAA@B?CECC?BBBBBC@@=A@C@@?@DCBCBDF@BCC@???AA?AB@=AAAAA<AAA>BGDDD2BB?BBBBBBAAB>A>A@BB<>;??DBB?BBCBECC:000@>5=00-0;;@BBBCBCCCBACBCBCCCED>@A?B@@@B?BBBB?A=ABA9:
@ATNG8:03896:05877
GATGGTAGCGCACACATAGATACAGTACTCATTCGTTTCGGAAGAGACAGGTACGTTAATAGTTAATAGCGTACTTCTTTTTCTTGCTTTCGTGGTATTCTTGCTAGTTACACTAGCCATCCTTACTGCGCTTCGATTGTGTGCGTACTGCTGCAATATTGTTAACGTGAGTCTTGTAAAACCTTCTTTTTACGTTTACTCTCGTGTTAAAAATCTGAATTCTTCTAGAGTTCCTGATCTTCTGGCTCTCGTAGACAGATACTACCATCGAATGAGGTTAGTCT
+
CCCB?BCCCCCBBBCCCDABABBECCCCDBBB=@@@A<CC=@?ACCCCCB?AA@BB?B?BBC@9@9@CABA;;;D>A@A@?,>@:?@BC=CCCC@CCD@CC;;;BBBC?CCCCBBBC?ABA8;7;BBBCCBB?BBBB?BBBBCBBBCBCBBBBBB@AA@@CC@C@CCCBBBCBB>A@@@@3A=A>;;;;;*;ADCD=BABAAABCCC@CIKH5DBBFB@CGHFAAA@;;;A=@=@DBAA@=@@@=A;;<CFBBBCBBBCBDDCCC@BBBCC?CCCC?B?BCA@@
@ATNG8:03896:05890
GATGGTAGTGTGTCTCTGAGAGTAGTACTCATTCGTTTCGGAAGAGACAGGTACGTTAATAGTTAATAGCGTACTTCTTTTTCTTGCTTTCGTGGTATTCTTGCTAGTTACACTAGCCATCCTTACTGCGCTTCGATTGTGTGCGTACTGCTGCAATATTGTTAACGTGAGTCTTGTAAAACCTTCTTTTTACGTTTACTCTCGTGTTAAAAATCTGAATTCTTCTAGAGTTCCTGATCTTCTGGGATGTGTGCGCAGTGCCTACCATCGAATGAGGTTAGTCT
+
BCBD?C>CCCBBBC?B>BBAAACCDCBBDCBB?BBBC>BB?B?BCCCCBB?BDD@A?A@CHCC@C@DCCCCBCCC@BBAAA1BCADCCC?CCBB@BBC?BC;;;CDCC@CCCCCCCC@CCD@D?BBCECCAA?ACCC@CCCCCCCCCBBBDBB??<@@@=AC?B?BBBBBBCCB>A;;;;6;>C=;;;::*:DCCC=BBCCCDCCCC@CCCC2BAAAA?A@CG@CCDECCC?@?@CCCDD@CBAA<B;;:CCCCCCCCCCF@CCE@BBAAA<@@BB?B@CCCCC
@ATNG8:03897:05869
GATGGTAGCAGACTTGACAGAGCGCCAGAAGATCAGGAACTCTAGAAGAATTCAGATTTTAACACGAGAGTAAACGTAAAAAGAAGGTTTACAAGACTCACGTTAACAATATTGCAGCAGTACGCACACAATCGAAGCGCAGTAAAGGATGGCTAGTGTAACTAGCAAGAAATACCACGAAAAGCAAGAAAAAAGAAGTACGCTATTAAACTATTAAACGTACCTGTCTCTTCCCGAAAACGAAATGAGTACTATGTAGAGCTCTATACTACCCATCGAAATGAGGGTTAGTCT
+
8889<A;?C><?5505<==>>>A?>:<@;9>666<<1526=<<<:;7;<7<9@@==??;.=:0//7;;;;377(3744444$4:5:.55)5<<6;<>BB?>9;6;=A@=AAA=AAAABCCAAABBCBB;0+0@00,0:::>A???<B<@@C@CBB@@@00-0<;>7713;8078317;8877+733,333377%//)/0/0?>A@?399)97:81:;.68=00-/://4::.44(3333&3777*8;;;;<AB@A@BCCBBB<=?7357;579.9=;677(6<777*7173;;8
@ATNG8:03899:05873
GATGGTAGACACGTGTGCTCTCTCGTACTCATTCGTTTCGGAAGAGACAGGTACGTTAATAGTTAATAGCGTACTTCTTTTTCTTGCTTTCGTGGTATTCTTGCTAGTTACACTAGCCATCCTTACTGCGCTTCGATTGTGTGCGTACTGCTGCAATATTGTTAACGTGAGTCTTGTAAAACCTTCTTTTTACGTTTACTCTCGTGTTAAAAATCTGAATTCTTCTAGAGTTCCTGATCTCTGGCTCTCGTAGACAGATACTACCATCGAATGAGGGTTAGTCT
+
CCCC@CBBBBBBBBCBAACCJHCCDABBCECCACDDD>CC@C?BBCCCCC@BCBBB@C?BAAB?B?@AACBBB=B8BBBBB1BC?CCCC>CBBB?BA?9>B198?BBB@BCCCCCBB?B>@<>9@AABAA=<9=AAA:==>???@ABBAAA:::D>>>=<AA;A=???AA@A>>8>====3=:=:;;:::):<>=?5===:;;@=>=:>???/@@@@B<@=@@<@AAA@@@<A<>>>>@>>>@<AA@===@@@@AAA>>>@@885:;<<<6<<666-8:>?@>>
@ATNG8:03899:05882
GATGGTAGTACATGATAGACGACACCAGAAGATCAGGAACTCTAGAAGAATTCAGATTTTTAACACGAGAGTAAACGTAAAAAGAAGGTTTTACAAGACTCACGTTAATAATATTGCAGCAGTACGCACACAATCGAAGCGCAGTAAGGATGGCTAGTGTAACTAGCAAGAATACCACGAAAGCAAGAAAAAGAAGTACGCTATTAACTATTAACGTACCTGTCTCTTCCGAAACGAATGAGTACTGCGTCTCACTCTCGCCTACCATCGAATGAGGTTAGTCT
+
AAA<866<?>>>BBBBAA@@;99B=<A@D===??@@9<9;>===@A;:;4958@?@@@AA2@?CCCCCCCBABD<C;<<;;;*;@>A@DCC;DBB@BCCDCDCCB@C>@@=@@B?DBBCCCCBCDCDCCCAA?BDEC@BBCC@@@A<@=AAA=ABBCCC@@=@@@??>>?@<@AA=BBBCC>CBB>ACDDC2BB?B:::BB@@A;?;?@AA;?=?BICGACBAAA@A5;5;A@9AA@=;;:@@CAB998AAAB?>@BA@AA?CBC@BA@@B?BCCC@FAFH;;;
@ATNG8:03900:05888
GATGGTAGCATCATGCATATCTCACCAGAAGATCAGGAACTCTAGAAGATTCAGATTTTTAACACGAGAGTAAACGTAAAAAGAAGGTTTTACAAGACTCACGTTAACAATATTGCAGCAGTACGCACACAATCGAAGCGCAGTAAGGATGGCTAGTGTAACTAGCAAGAATACCACGAAGCAAGAAAAAGAAGTACGCTATTAACTATTAACGTACCTGTCTCTTCCGAAACGAATGAGTACTGCGTCTCACTCTCGCCTACCATCGAATGAGGTTAGTCT
+
@:<<8@@::<<<>@><<:559665:5:59.5<<==>8=8;;:8;::6///699======+<8773;:;::>?A893999:9'4:7=8===2>BB7;@BB;?;992:299.544.49444::;;>>>@CDBB>@@AA<?;;:9994.57999.549944493::::<;8==244<043883877177778+8=8===888:881738332+2+27<==96549944.4.4//(///1///677;:<;55/:9///:8-//)//-38-//61//4:.4.4<445
@ATNG8:03901:05892
GATGGTAGTATCTGTCTACGAGAGCCAGAAGATCAGGAACTCTAGAAGAATTCAGATTTTTAACATCGAGAGTAAACGTAAAAAGAAGGTTTTACAAGACTCACGTTAACAATATTGCAGCAGTACGCACACAATCGAAGCGCAGTAAGGATGGCTAGTGTAACTAGCAAGAATACCACGAAAGCAAGAAAAAGAAGTACGCTATTAACTATTAACGTACCTGTCTCTTCCGAAACGAATGAGTACACACTCTCATATGACACTACCATCGAATGAGGTTAGTCT
+
55<>969;BB@A;;9@@ACCCCCEDADCD:;;@@@@?B?BEC???C?A><><000=8=9=+83=///;//33333(3777777'33,3,333&377179:::;::616168/55616678?@@@>CCCCCBBC@CBBB@BBBBCCBB>C@C@@>@BBABC@?=?AA@=?;9939:929?<<=7<@@;BBBCB3BD@BBBBCBB:;7:<@::<<@<?@B@@=@BAAACB>?>@DE>CDC?CBBBBCCCCBAABCBBBBCCBBBCCCCADBBBA>CCBB@C@CBAAB
@ATNG8:03903:05884
GATGGTAGCTCTGCTCTGACTCTCGTACTCATTCGTTTCGGAAGAGACTGGTACGTTAATAGTTAATAGCGTACTTCTTTTTCTTGCTTTCGTGGTATTCTTGCTAGTTACACTAGCCATCCTTACTGCGCTTCGATTGTGTGCGTACTGCTGCAATATTGTTAACGTTAGTCTTGTAAAACCTTCTTTTTACGTCTACTCTCGTGTTAAAAATCTGAATTCTTCTAGAGTTCCTGATCTTCTGGGCAGACTCTCACACGCCTACCATCGAATGAGGTTAGTCT
+
AA@<@BCCCCBCCCECCBBBCCCBBBDDDEBB?BAAA<AB?B>BBBCBBBAECCCCAC?BBCD@D@CBBBCCCCB?BCFFF5;:;;CDD=GCBB?BBB?BC@BBEDCDABBBBBCCF?BCC?B@CC@@@B@@<@@@@=AACECCDBCCCBBBBAA?BBB@BF@C?BBC@CBBBB6<;BBB7B@B@CCDDL5CBBAB;9:CCDBA@?A=A??@1@ACBD?C@CJACCDCCFEAC@B@@@@@<@AAA=BCCCBADDDDBAABC@CCC@E@@@B?@@@@>@?BB:;;
@ATNG8:03904:05868
GATGGTAGCGAGCGAGTGTGTATACCAGAAGATCAGGAACTCTAGAAGAATTCAGATTTTTAACACGAGAGTAAACGTAAGAAGAAGGTTTTACAAGACTCACGTTAACAATATTGCAGCAGTACGCACACAATCGAAGCGCAGTAAGGATGGCTAGTGTAACTAGCAAGAATACCACGAAAGCAAGAAAAAAGAAGTACGCTATTAACTATTAACGTACCTGTCTCTTCCGAAACGAATGAGTACAGAGAGTACGATATGTCTACCATCGAATGAGGTTAGTCT
+
>=;<=?;A@@ABBBCCCCCCBBBCCBDCC@CCCBBC@C;;<CCCBB???<?=AABCDCCD5C@BBCBBBBCBCC?CAAA@DD@CC?B7;;;6;BCACCCCCDBAA<@>@C@CCCADCDBBBBBCCCCCCCCC=??@@<@BBABB@@=A?C;;==DCCCD@A>@BB@@@=:93:>>;>=999*7<<4?BBBBB(CB@B947BBBBC?C?BAAA5:59?CBD@CCBDBBBAE@CBE>CCB@@AACCCBA@@BBBCDDBBACAAABBBC@B??>@<988>7>;BABBB
@ATNG8:03904:05902
GATGGGTAGTAGTACACTAGTCATACCAGAAGATCAGGAACTCTAGAAGATTTCAGATTTTTAACACGAGAGTAAAACGTAAAAAGAAGGTTTTACAAGACTCACGTTAACAATATTTGCAGCAGTACGCACACAATCGAAGCGCAGTAAGGATGGCTAGTGTAACTAGCAAGAATACCACGAAAGCAAGAAAAAAAGAAGTACGCTATTAACTTTAACGTACCTGTCTCTTCCGAAACGATGAGTACGAGAGAGCACACGTGTCTACCATCGAATGAGGTTAGTCT
+
/7/44(488;>?<==666===<956=9<<<:=<<ABB>B?BCBAA<CA===A7;@?A@@@@0=;@::9A?==9999&9349999'9<7<9===1;;;8<969<=999;>400)0///(///:<>>>@CAAAA@BC?;;;@;;<:?@@?@;@=:9474445:<<<7<;3333-3823334=899=,333,3333333"38,33339788=7=5666-5/5679959=557:>:=::::06//////667=@?AAA>>>@@>>>><<<<<5::;<<8==>A4:36555.
@ATNG8:03908:05884
GATGGTAGTAGTACACTAGTCATACCAGAAGATCAGGAACTCTAGAAGAATTCAGATTTTTAACACGAGAGTAAACGTAAAAAGAAGGTTTTACAAGACTCACGTTAACAATATTGCAGCAGTACGCACACAATCGAAGCGCAGTAAGGATGGCTAGTGTAACTAGCAAGAATACCACGAAAGCAAGAAAAAGAAGTACGCTATTAACTATTAACGTACCTGTCTCTTCCGAAACGAATGAGTACATAGATATACGTATAGCTACCATCGAATGAGGTTAGTCT
+
AA>;<@ECCC@@BGDBCCCCCDAAA@DCC@BCCB@@=A@BBDHJBB@BD@DACCCCCCCC5B?CCCCDCCC999,9<9;;;<*;B>B?BCC;CCDBCBDCBBECC?B?BC@CCD?BBDCBBBCCCCCCCCBB@CDAA?AADCBBBC?B?B??<?CAAACBB@BCBBBC?CC?AAA<??BBB>BBB>@CCCC/CC?B978BCCCC<><:>??;@<?@C@@>ACAAACC?B?BBD>CBB?BCCBCBBBCAABCACCCC@@@?AAB??;?>???;@D@@;@<AB@@@
@ATNG8:03908:05887
GATGGTAGACACGTGTGCTCTCTCGTACTCATTCGTTTCGGAAGAGACAGGTACTTTAATAGTTAATAGCGTACTTCTTTTTCTTAGCTTCCGTGGTATTCTTGCTAGTTACACTAGCCATCCTTACTGCGCTTCGATTGTGTGCGTACTGCTGCAATATTGTTAACGTGAGTCTTGTAAAACCTTCTTTTTACGTTTAACTCTCGTGTTAAAAATCTTGAATTTCTTCTAGAGTTCCTGATACTTCTGGTAGAGCGTGCATATATCTACCATCGAATGAGGTTAGTCT
+
44:;7<5;5:;<>;;565565;;;;@;<<CCC?AB@C<BB?B?BBAAAA@5<9944)45888:5:7=<<=BC;;;<55555$59.55::5<7;:=9=5/)/:)/0/:772799455==:CDF>?<?>=:9::9:???@>B@@@BBCBBBAA99777/733,37286667522877152225'/59)//888'//533-3466676662502=C=.6//(//(/.'.768<<9A>>5;4979---6)--3256599;8889822588<<<@<>555949<=<8=;>>>??
@ATNG8:03909:05872
GATGGTAGCGAGCGAGTGTGTATACCAGAAGATCAGGAACTCTAGAAGAATTCAGATTTTTAACACGAGAGTAAACGTAAAAAGAAGGTTTTACAAGACTCACGTAACAATATTGCAGCAGTACGAACACAATCGAAGCGCAGTAAGGATGGCTAGTGTAACTAGCAAGAATACCACGAAGCAAGAAAAAGAAGTACGCTATTAACTATTAACGTACTGTCTCTTCCTAAACGAATGAGTACGATGAGATCTCGTGTGCTACCATCGAAATGAGGTTAGTCT
+
88885:555<<:;::55555<<><?9?>?9>;;;;<:@7<<?;;:<7;;8;8<B@?<@??+;7;;;;;><;555)5544444$4;7;.555&59916666@BB@>>=9929=93:<;<AB599BBB<A@CB=A999=995@BAAA<?;?;;5;@@@BDFF?AAA@@A=@@;@@>8::00*//-388999)//)////8888:7;6::88483899//-5--///5=466>4;4505438<<<<<<:;;373887;78777<=8<99552'2:::.4-35554
@ATNG8:03911:05906
GATGGTAGAGAGACTGTAGCGCACCCAGAAGATCAGGAACTCTAGAAGAATTCAGATTTTTAACACGAGAGTATACGTAAAAAGAAGGTTTTACAAGACTCACGTTAACAATATTGCAGCAGTACGCACACAATCGAAGCGCAGTAAGGATGGCTAGTGTAACTAGCAAGAATACCACGAAAGCAAGAAAAAGAAGTACGCTATTAACTATTAACGTACCTGTCTCTTCCGAAACGAATGAGTACGATGAGAGAGCTCTCTCTACCATCGAATGAGGTTAGTCT
+
4444.5>DCBBABCDDDBBBCECCD>CCB?CBBABB?B>BDCCBBC@BD?B>AAAABDDD3B?AABBBBBBBCCBA?88989)892::===5===8<<8BBBBBC>A>AB>AAA?BBB@CBBBBBBCCCCBCBCC@@?@BBBBBBA>BACCC@CDCCBBCC@CCCCCC@CA@AAA=??ABA9@==889999.:A@D@??BCCBB<?<?@AA495:?CDCBCDBBBDC<@=@@?9@;;7;@@CGBBCCABBBBCCCBBBBBBB@==;>BBBB?CBAA:@<@C:::
@ATNG8:03914:05873
GATGGTAGCGCTCACATAGATACAGTACTCATTCGTTTCGGAAGAGACAGGTACGTTAATAGTTAATAGCGTACTTCTTTTTCTTGCTTTCGTGGTATTCTTGCTAGTTACACTAGCCATCCTTACTGCGCTTCGATTGTGTGCGTACTGCTGCAATATTGTTAACGTGAGTCTTGTAAAACCTTCTTTTTACGTTTACTCTCGTGTTAAAAATCTGAATTCTTCTAGAGTTCCTGATCTTCTGGACAGAGTGTGCAGATACTACCATCGAATGAGGTTAGTCT
+
:::>9==>>>==666BCDCCCEGGCA<@C<@?7;;;:,9?5>7@DCCCIHAC<@BB@B@BDBB=B@D;;:CCBDD=;<;;;*;A=@>AA<A@:;8:BB?BI;;;AAAD@CDCEFGCC@CCC>B=AABCCBBB?BABDACCAABBBCCCBCCBCBC@BBB@AA6;6;@@BBBBCB?A;;;;-;4:2;;:;:*:BA?B8:;ABBBBCCB?BBBB0;;;AA=A@CC@CCDCDCC@D?CBA@;;7<@B?CCEKHFFCCCBBBCEDBBBD?B@@;;6;;;A?A=AB::;
@ATNG8:03915:05868
GATGGTAGATATATGCACGCTCTACCAGAAGATCAGGAACTCTAGAAGAATTCAGATTTTTAACACGAGAGTAAACGTAAAAAGAAGGTTTTACAAGACTCACGTTAACAATATTGCAGCAGTACGCACACAATCGAAGCGCAGTAAGGATGGCTAGTGTAACTAGCAAGAATACCACGAAAGCAAGAAAAAGAAGTACGCTATTAACTATTAACGTACCTGTCTCTTCCGAAACGAATGAGTACATAAGATATACGTATAGCTACCATCGAATGAGGTTAGTCT
+
<<<>?B@@@D@@:66;>CCFCBCBA056515>????:=:=CCC;::<>??B8?A9:7333$7389384==8===5:899999'993:8===2>A@<A>999CBBB6;6:@=ABB?CCBABACBBBEEC;;;A=B;;;@GFCBA@@B5;5;@@;@ABBBCCC?ABBBBG@CB@BAA599@@@8>9939:9:9(9><>>@@B??@B>@<777749162::A@CCCAA@C?C>@@@:9899?=>@::9;00)099:>@??@B@?>>A88588>>>:>@><8=8777>>
@ATNG8:03917:05888
GATGGTAGCGCACACATAGATACAGTACTCATTCGTTTCGGAAGAGACAGGTACGTTAATAGTTAATAGCGTACTTCTTTTTCTTGCTTTCGTGGTATTCTTGCTAGTTACACTAGCCATCCTTACTGCGCTTCGATTGTGTGCGTACTGCTGCAATATTGTTAACGTGAGTCTTGTAAAACCTTCTTTTTACTTTTACTCTCGTGTTAAGAATCTGAATTCTTCTAGAGTTCCTGATCTTCTGGCTCTCGTAGACAGATACTACCATCGAATGAGGTTAGTCT
+
CCCC?BACBBCDCBBBDDDECCBCCCCBBCA@?@CCH>CC?B?CDDDCCC?BDCCC?C@BBBB?C@DDCCAABCC=@AAAA1BC?C@@@<?CCC@CCC@DD@AABCCCACCFCCDDD@DCC?C?CCECAAAD=CCDD?CBBBBBDCCCBBBBCCB@BBB?CC@D=AACCCCBCC?BCCCC;B?B>@@@@@0@BBCC:CCCDCCCCCC?B?BB?BBCBC@CBIJ@BBCBBBC?C?CCDECC@B@@=ABCCCDAABCBCCDDCCCCC?BBBBB?CCCD@A<?@?A@
@ATNG8:03919:05865
GATGGTAGTCTCAGATAGTCTATAGTACTTCATTCGTTTCGGAAGAGACAGGTACGTTAATAGTTAATAGCGTACTTCTTTTTCTTTCTTTCGTGGTATTCTTGCTAGTTACACTTAGCCATCCTTACTGCGCTTCGATTGTGTGCGTACTGCTGCAATATTTGTTAACGTGAGTCTTGTAAAACCTTCTTTTTACGTTTACTCTCGTGTTAAAAATCTTGAATTCTTCTAGAGTTCCTGATCTTCTGGACGACGCGCACTGACACTACCATCGAATGAGGTTAGTCTT
+
??::04555::<;<>@:55955597;A00)///)4@BA8@95;7<=;;A;94=;6559>7666?;D<AA@B@@A;:66>=<<)444)444(48885:76169)/////3-366//(/683//36;7:888;;8;///;>*//:;7222555855522+5555)55.55:56666<;<9665;;&5.5455555$5::<=6;<@?===>=;.4444$444.4;7=8==9;;;<<<<9=9===>>=9<;<:<<;;;:94499455/9<://)/777:58444.4.44<550
@ATNG8:03870:05952
GATGGTAGGCGTGTGAGAGTCTGCCCAGAAGATCAGGAACCTAGAAGAATTCAGATTTTTAACACGAGAGTAAACGTAAAAAGAAGGTTTTACAAGACTCACGTTAACAATATTGCAGTAGTACGCACACAATCGAAGCGCAGTAAGGATGGCTAGTGTAACTAGCAAGAATACCACGAAAGCAAGAAAAATAAGTACGCTATTAACTATTAACGTACCTGTCCCTTCCGAAACGAATGAGTACGATGAGAGAGCTCTCTCTACCATCGAATGAGGTTAGTCT
+
CCCC@BBB?B@?@BBBCDCCCCCBB7BDD@CCCEDEAD>B@BC@@=A?:@?BCCCCDDD5B?DCCBBBBCBA?9??::999):=<?388938?A?BBCBCAAAB?B>@@>BBB<??BBBC@==???=888>:><><<>>BB?@>A;A<A>C@BFGCCBBB?CCBAAC=BB?CCC@CCA??8@?>9@ABAB0:;7;CCBCDBBA=@=@BBB@C@DCAAAACCCCJ>A?BBCDC>CCC@BBBFCCCCC:;:BBAAABA@@CCCBBB@DBBBB@BBAA=??@AABA
@ATNG8:03871:05920
GATGGTAGGCGACATACATACGCGCCAGAAGATCAGGAACTCTAGAAGAATTCAGATTTTTAACACGAGAGTAAACGTAAAAAAGAAGGTTTTACAAGACTCACGTTAACAATATTGCAGCAGTACGCACACAATCGAAGCGCAGTAAGGATGGCTAGTGTAACTAGCAAGAATACCACGAAAGCAAGAAAAAAGAAGTACGCTTATTAAACGTACCTGTCTCTTCCGAAACGAATGAGTACGATGAGATCTCGTGTCTACCATCGAATGAGGTTAAGTCT
+
555<7<993944449;9=>>A@@BA?BCC99:>;99.59D556=<>38<.9.389:;==;(:.55:<556<=<>1:9555555#596;6=>>0<6615;;;;;;=A@C@BB@C@@<@A@>>?@?996??@@AB>A:99=@99:>><<8@=@9949>=9>A@A=AABAAB>::89@?>BAB==5<<<8BBBBBB(@D?977:??;6=?,77)7;;7965222522385:;;399949;:99999;<988888B????;9::929A>=;5///<5:(/(...3
@ATNG8:03875:05923
GATGGTAGACATATCTTACTCTCTGTACTCATTCGTTTCGGAAGAGACAGGTACGTTAATAGTTAATAGCGTACTTCTTTTTCTTGCTTTCGTGGTATTCTTGCTAGTTACACTAGCCATCCTTACTGCGCTTCGATTGTGTGCGTACTGCTGCAATATTGTTAACGTGAGTCTTGTAAAACCTTCTTTTTACGTTTACTCTCGTGTTAAAAATCTGAATTCTTCTAGAGTTCCTGATCTTCTGGGTCTACGCTCGTCGCGCTACCATCGAATGAGGTTAGTCT
+
CCCC?BBCBBBCCCCC>BBCCDDBBB@AABAA=@?>?;@A>B@DDDCBBC?BBBBB?B@BBBB>A?B@@?AC@BA?BBFDD3BB?A899)9??>?BCC@BB<?>?BBB?BCCDDA??<@@@:;7;=;>=AA?<AAC>;??D:::@@@@@A>??AA<====@@;?;AAA>?@@AA;??ABA5A;?;?@AAA/?A9991999///989=:====/>==>A=A;;;7;==B@??<A;@@;;////;>@666:A@@@?@?@:::A>==A<@@@AA;??@@<@;??AAA
@ATNG8:03876:05958
GATGGTAGCACGACACGACGATGTGTCACTCATTCGTTTCGGAAGAGACAGGTACGTTAATAGTTAATAGCGTACTTCTTTTTCTTAGCTTTCGTGGTATTCTTCTAGTTACACTAGCCATCCTTACTGCGCTTCGATTGTGTGCGTACTGCTGCAATATTGTTAACGTGAGTCTTGTAAAACCTTCTTTTTACGTTTACTCTCGTGTTAAAAATCTGAATTCTTCTAGAGTTCCTGATCTTCTGGAGATATCATCAGCGACTACCATCGAATGAGGTTAGTCT
+
:<<<?@ABB<55A@9999:;55/99///77::>:666?4;;8;697/////2799;<8>0555<7<9===BBAA@@:33333$3;,33733(39997::98;B544===7;;???>9:5:;84:/22222222+2;22,2555569;56588/./;599==BB=B;@@@@>==AB8;;ADE;D6:5:ADDD/<<777*------69683:<<<(8:677282:=4=;;;???<A:=>===B7;;@:878>>???AAA@777,,,,),,,-;0699=6<8<<:::
@ATNG8:03881:05922
GATGGTAGCTCACGTACGTCACACGTACTCATTCGTTTCGGAAGAGACAGGTACGTTAATAGTTAATAGCGTACTTCTTTTTCTTGCTTTCGTGGTATTCTTGCTAGTTACACTAGCCATCCTTACTGCGCTTCGATTGTGTGCGTACTGCTGCAATATTGTTAACGTGAGTCTTGTAAAACCTTCTTTTTACGTTTACTCTCGTGTTAAAAATCTGAATTCTTCTAGAGTTCCTGATCTTCTGGATAGCGACGCGATATACTACCATCGAATGAGGTTAGTCT
+
BBA>?CCCDB<B@@>@96;C@@@CCCA@ACCD@ECCC>CCAC@;;;CCCC@CCBBB>B8;;AC=@>@BBAB??@B>ABBBB3BB=A???8??=>:?AC?CD?A@@B?>9?BBBBCBB?ACC=D=A@@;;;=><ABBC:>?ABAA>>>>=AA@>=<4:796;<8=:>@@A@@@AA678AAA5A<@:=====.=>>@A7;;???>>>@@=@DDD/A::;@=@<@@=B>>>A>>;><@@AAAA<>>><AC?@?@?:;:@@?B@@@>>>=CCAAA<>>;;8;=BBAA:
@ATNG8:03883:05915
GATGGTAGTGATACAGATCAGACACCAGAAGATCAGGAAACTCTAGAAGAATTCAGATTTTTAACACGAGAGTAAACGTAAAAAGAAGGTTTTACAAGACTCACGTTAACAATATTGCAGCAGTACGCACACAATCGAAGCGCAGTAAGGATGGCTAGTGTAACTAGCAAGAATACCACGAAAAGCAAGAAAAAAGAAGTACGCTATTAACTATTAACGTACCTGTCTCTTCCGAAACGAATGAGTACGAGAGTCAGAGCAGAGCTACCATCGAATGAGGTTAGTCT
+
:?<>?CCCBCCCCCCCCCCBBBIGDBCBB?BCDD@A@@G?CBDAAAC@BC@C@BBBAAAAA2C?BBBBBBAB99929?=?AAA2AB@C?CBB:B@@=@BBBBBC;:8;?BB?BCC?BBBBBDDCCCBDBBBBB=BBCD?BA@@BBBD>A=A@@<@CFCCBBC?CCCCBB???<?AA:==9999+9==9:99999%9>>>?8>@?@AB?B?@?BA:=8=>BBB?BC;;;BCAD?BBD>CBA>ABBGDBBBBBBBBCCBAAACDA@@ABB@C>>>B>=BBA?A?BA;;;
@ATNG8:03883:05931
GATGGTAGTATATCGCGTCGCTATCCAGAAGATCAGGAACTCTAGAAGAATTCAGATTTTTAACACGAGAGTAAACGTAAAAAGAAGGTTTTACAAGACTCACGTTAACAATATTGCAGCAGTACGCACACAATCGAAGCGCAGTAAGGATGGCTAGTGTAACTAGCAAGAATACCACGAAAGCAAGAAAAAAGAAGTACGCTATTAACTATTAACGTACCTGTCTCTTCCGAAACGAATGAGTACACATCGTCGTGTCGTGCTACCATCGAATGGAGGTTAGTCT
+
CCBB?BCCBBBCCBBBCCCCCCCCD?CBD?BBBBCC@C?BCCCCBB@DD?B?BCBBBCCC5C?BBCCCCBCBBA<@@@AAAA0@@;@=@@@9BCCABABBCCCCB@C@CC?BBD<@@??ADBBCCCCCBBBC?CCCD=@@@ACCBB>C@CAA?BCCCCCCA?BBBC@@<@A<@AA>ABABA<>>>;::9999%9?<?989CCBDD;?;@@@@<>;>@BBC?BC@@?BB?A?A@A<ABB@BADDCCCBAABCEBBB988<<8344<=6=77694//(/6064:6333
@ATNG8:03887:05913
GATGGTAGATACTCGCTGATACACCCAGAAGATCAGGAACTCTAGAAGAATTCAGATTTTTAACACGAGAGTAAACGTAAAAAGAAGGTTTTACAAGACTCACGTTAACAATATTGCAGCAGTACGCACACAATCGAAGCGCAGTAAGGATGGCTAGTGTAACTAGCAAGAATACCACGAAAGCAAGAAAAAAGAAGTACGCTATTAACTATTAACGTACCTGTCTCTTCCGAAACGAATGAGTACATAGATATACGTATAGCTACCATCGAATGAGGCTTAGTCT
+
:889:@;>C@@@A55566A@BBBDB,9955999:::398=<<455A9<?:>?BAA@@AAA2A@DCCB??<@988)7<>;=>>+<<;@;@??1<;D966>>BCB<@9<<EDADBB?BC<;:@@@ABCAAAAAA@BBBB799@@@:>>9<8<00*/77///<;7;<<::;9==>BB=88=B>?6=<@;::9:::%9=90//=?=B=C@B=78597=:>>BBB;?>9::4@;@<?BC<A@B?BBCBBBBCBBBDCCBBBAAAEBB@?>><A;;;=89<9;)//133///
@ATNG8:03896:05918
GATGGTAGGAGACACGTCGCAACGTACTCATTCGTTTCGGAAGAGACAGGTACGTTAATAGTTAATAGCGTACTTCTTTTTCTTGCTTTCGTGGTATTCTTGCTAGTTACACTAGCCATCCTTACTGCGCTTCGATTGTGTGCGTACTGCTGCAATATTGTTAACGTGAGTCTTGTAAAACCTTCTTTTTTACGTTTACTCTCGTGTTTAAAAAATCTGAATTCTTCTAGAGTTCCTGATCTTCTGGGCAGACTCTCACACGCCTACCATCGAATGAGGTTAGTCT
+
:::<?BAA=@@@AAC;;;DCD?A@@AA@>@@=ABBD<BA?B@9;9CCAA>AC@@@@C?BBBC?C?BBCBBCCCC@CBBCB3B@;A@A@<ACBB@BBB?BB>BBBBBB>BBBCBBBA>BBC>B>BBBC@AAC?CBAA6<9AAAAA@@@?=>:::A=>>><@A<A<>=;AAAAAA9=6666(74;4766666%5=66506;<///;9/88)88888%7;==?;?<;:59A>>;;;=@<@@@@AA676AA8A==666A@@>>>>>><@>>;>:;;>>@??A:?;>AAAA
@ATNG8:03896:05925
GATGGTAGTACATGATAGACGACACCAGATGATCAGGAACTCTAGAAGAATTCAGATTTTTAACACGAGAGTAAACGTAAAAAGAAGGTTTTACAAGACTCACGTTAACAATATTGCAGCAGTACGCACACAATCGAAGCGCAGTAAGGATGGCTAGTGTAACTAGCAAGAATACCACGAAAGCAAGAAAAAAGAAGTACGCTATTAACTATTAACGTACCTGTCTCTTCCGAAACGAATGAGTACGATGAGATCTCGTGTGCTACCATCGAATGAGGTTAGTCT
+
555<:=DDLBBBCDBD@A@B;;;A@=ABCCIGCCA@=@?CCBCCBB?@A?A@CCCBCDEF5C<AAAACBCCBBB>BCBCCCC0CC9;;=FI;DCCA@@@BAAA;;8:?CB?CAA>AABBCCDCBCCCCCCCCACCCC@BACCBCBC?C?B:::;CCDACBB@BCBBBB@BB?BAB?@A???8?@@;::9:9:%:@<BDBBBBBAB7:49A?>5;5;>CBB>AA;::>@<=9>>?<;=@???@CCCBBBBB?@>BBA@@@@999?AA=AA??>:>B;;6;>ABABB
@ATNG8:03900:05913
GATGGTAGGTGCACATGAGTGTATCCAGAAGATCAGGAACTCTAGAAGAATTCAGATTTTTAACACGAGAGTAAACGTAAAAAGAAGGTTTTACAAGACTCACGTTAACAATATTGCAGCAGTACGCACACAATCGAAGCGCAGTAAGGATGGCTAGTGTAACTAGCAAGAATAACCACGAAAGCAAGAAAAAGAAGTACGCTATTAACTATTAACGTACCTGTCTTTTCCGAAACGAATGAGTACGATGAGAGAGCTCTCTCTAATCGAATGAGGTTAGTCT
+
BCCC@BBB?BBBBBBCBBCCCCCCD?BBC?CCCC??<??BBBBBBC@CC<A?ACC@@AA@1A>CCCCCCCDCCB9@@:::;:*:C>C9AAA9@CD@C@@@BBBBB?B@BB?B?=9?>9:;BCCDCCDECB;:9;AAA?BB@@ABAA?C@C;;69@B@B=>>9;:<<3/*00+00*0:@=>AA9?9929???@2@C>=>>AB@ABB>A>AB@@;?:>69:9;@995444&46;<=<=>D?@???>>>BB???BBAAABB?????>A?A@A@?878C?C?A??>@
@ATNG8:03901:05928
GATGGTAGGCACTGCGCACACATCCCAGAAGATCAGGAACTCTAGAAGAATTCAGATTTTTAACACGAGAGTAAACTGTTAAAAAGAAGGTTTTACAAGACTCACGTTTAACAATATTGCAGCAGTACGCACACAATCGAAGCGCAGTAAGGATGGCTAGTGTAACTAGCAAGAATACCACGAAAGCAAGAAAAAAGAAGTACGCTATTAACTATTAACGTACCTGTCTCTTCCGAAACGAATGAGTACACACTCTCATATGACACTACCATCGAATGAGGTTAGTCT
+
<<=>@GBA8;954@565<<CBBCCG>CBC?@>>>==.9.6;<;;;<855257::///777'74///<>>=<=<=13333-3888'33-33888+887(-----:6777.717868886::::>>@@=BBCABBBB@CECC?BBCBBCBB?B?BBA>A@@>@>>>>AACCBB@BB?AA@793::<298;4333333#3987758;;999;=599;=7<;>;BA@<@@@@@@@=A<??C=CBB>AABBCBBBBBBBBAAAB@=AB::8A?@;@777A9>=?@9<:>ABCB
@ATNG8:03916:05912
GATGGTAGAGAGAGCTCTCTCATCGTACTCATTCGTTTCGGAAGAGACAGGTACGTTAATAGTTAATAGCGTACTTCTTTTTCTTGCTTTCGTGGTATTCTTGCTAGTTACACTAGCCATCCTTACTGCGCTTCGATTGTGTGCGTACTGCTGCTATATTGTTAACGTGAGTCTTGTAAAACCTTCTTTTTACGTTTACTCTCGTGTTAAAATCTGAATTCTTCTAGAGTTCCTGATCTTCTGGATACACTCATGTGCACCTACCATCGAATGAGGTTAGTCT
+
4444.4<@@@@BCCCBBBBBBCBA;;;;;BBB>BBBB=@A=A>BBCBC@@=@BBBB@C@BBBC:C@CDDCCBBBB@BCCCC3CD?ABCC<8:;=8B>>:>C<;?AAAA=AABAAABB?BBA?C=CBA>=>=A<AAAD;=>=@A@@@@@A===???>?>?;??;>;:<;///=7716===</=4;5;=>>>/>>;;;1;::988?=>>1888)8>=>?<@<=>:=>>>;;;<?<@@A===///=7<::>?===>>>?????;6677=///@9//8?=C>===A@
@ATNG8:03875:06004
GATGGTAGTATCTGCACACTCTGTCCAGAAGATCAGGAACTCTAGAAGAATTCAGATTTTTAACACGAGAGTAAACGTAAAAAGAAGGTTTTACAAGACTCACGTTAACAATATTGCAGCAGTACGCACACAATCGAAGCGCAGTAAGGATGGCTAGTGTAACTAGCAAGAATACCACGAAAGCAAGAAAAAGAAGTACGCTATTAACTATTAACGTACCTGTCTCTTCCGAAACGAATGAGTACTATAGACTATCTGAGACACCATCGAATGAGGTTAGTCT
+
CCCC@CCCCCCDBABCCDICGCCCCACCC@BBBCBB>B@BBBBBBC@CD@C@BBBBBCBB2B>ACCCDDDBBBB>@@@AAAA0?A<?5;;;*:B@?BBABCBCDC@C@CC@CCC>BBDCBBBCCCCCCCCCC@CCBB@BBCCDCCC>B>BAA=A@@AAB@@=@DCBCD@??=?A@;@ABCC>DBB?ABDDD3BB=@@BBCCD<9-/*/<9;+/+/=>>>@CBBBBCA;=9999/7<=;?@CCBCBABBCCEBBBBBBAAABCCFABBBBB?BBAA=A=AA?@@
@ATNG8:03879:05968
GATGGTAGACATATCGTACTCTCTGTACTCATTCGTTTCGGAAGAGACAGGTACGTTAATAGTTAATAGCGTACTTCTTTTTCTTGCTTTCGTGGTATTCTTGCTAGTTACACTAGCCATCCTTACTGCGCTTCGATTGTGTGCGTACTGCTGCAATATTGTTAACGTGAGTCTTGTTAAACCTTCTTTTTACGTTTACTCTCGTGTTAAAAATCTGAATTCTTCTAGAGTTCCTGATCTTCTGGGCTGCGCTGATATGCGCTACCATCGAATGAGGTTAGTCT
+
BBDC@BBBCCBCBBCCCCDDDBBBCCCCCCBB@BBBB=BD@B?BBBCCCC?BACBB?B?BAAB>C?B>??CCB?A<>?>;>+?A:A???3;::9;?CC@CC>ABBCBB?ACAAAA=>:>AB<@<?>>>=>;>;@>><=A===@>>>>>A<<;>>A<AAA<:85:=>>>@@>>>@6==/78)84:488898(8>=>?8=:::>?@?>>18888+6?@@B=D<AA<AAA@?@@;@<@B@@::7:@AA8@:::A@@@>>>CA>>>B>>;>>>??<@AAA<><>A>>>
@ATNG8:03885:05986
GATGGTAGCGCATATCAGCGCAGCCCAGAAGATCAGGAACTCTAGAAAGAATTCATTAGATTTTTTAACACGAGAAGTAAACGTAAAAAAAGAGGTTTTTACAAGACTCACGTTTAACAATATTGCAGCAGTACGCACACAATCGAAGCGCAGTAAGGATGGCTAGTGTAACTAGCAAAGAATACCAACGAAAGCAAGAAAAAAGAAGTACGCTATTAACTATTAACGTACCTGTCTCTTCCGAAACGAATGAGTACGAGAGTCAGAGCAGAGCTACCATCGAATGAGGTTAGTCT
+
888:6<<=?;==@BBB;;;455555)55<499<6658=7;5444444(4:5:5966)////;;;;&;487/333/)/668//////////"///39===+:8828933388333(339;6=34/3886;;<::>>=>996;6;:==155994449394955.55559<5504:<8444(4:53332828988(333,//////#/80///::;://(/(/9995:675;;>96665559.4.49;29::055<:999==9879@@??<;7339988868=;;;6;>99.4.4;555
@ATNG8:03889:05974
GATGGTAGCGAGCGAGTGTGTATACCAGAAGATCAGGAACTCTAGAAGAATTCAGATTTTAACACGAGAGTAAACGTAAAAAGAAGGTTTTACAAGACTCACGTTAACAATATTGCAGCAGTACGCACACAATCGAAGCGCAGTAAGGATGGCTAGTGTAACTAGCAAGAATACCACGAAAGCAAGAAAAAAGAAGTACGCTATTAACTATTAACGTACCTGTCTCTTCCGAAACGAATTAGTACAGAGAGTACGATATGTCTACCATCGAATGAGGTTAGTCT
+
<>:;=@CCBCBBABBBCCDDFBBBC@CCC@CCCBBB?B?BBCFA@@@BC?B>?=C;::9-;=ADBBCCDDDCC>CEBBBB@0A@:>;?B@9BCC?CFCCCBBBC@C?DC?CBB?BCBBBAABDDCABBCCD?EEDD=AACCBBBC?C@CAA>ACCCBCCD@CBBBBC?BB=AB@9<<888-9@?;99:9:9%:?;>:7:BCEDD>A>AABB>A=@ABAA=AB@@@CB>@?AEC>EJE?C?ABHCBBADCBCBBBBBBBBBBBABC@CD@@A?BBAA>A@CCBBB
@ATNG8:03889:05978
GATGGTAGCACACGAGATCTCATCGTACTCATTCGTTTCGGAAGAGACAGGTACGTTAATAGTTAATAGCGTACTTCTTTTTCTTGCTTTCGTGGTATTCTTGCTAGTTACACTAGCCATCCTTACTGCGCTTCGATTGTGTGCGTACTGCTGCAATATTGTTAACGTGAGTCTTGTAAAACCTTCTTTTTACGTTTACTCTCGTGTTAAAAATCTGAATTCTTCTAGAGTTCCTGATCTTCTGGCGCTCTGTCACGTCTGCTACCATCGAATGAGGTTAGTCT
+
9:>?7?BCDBBBCCBB@AACCCCGCCAACHCC@BBBD>GD?D=ABDDDBB?CCCCB?B?BCCC?A?CCCAABAAA=ABCCC2?@?CCCB=ABBC@BAA=?A=@@@DBB=AABBCBAA<AAA>A;A=>><>;==AAAA9>>@A>>>@@@A>>;;;?<>?@=@@;>;A??A?>>>A;===CC5A;=;>><;;.:>99<7<<<<@AA=?=3999:+;=>>D<A<AA<AAAA??@;?;?ADDDC6<<@=:::>@@?AA>>>A???AAA?:>AAAA;@@8:7:=BCBBB
@ATNG8:03893:05966
GATGGTAGCGCACACATAGATACAGTACTCATTCGTTTCGGAAGAGACAGGTACGTTAATAGTTAATAGCGTACTTCTTTTTCTTGCTTTCGTGGTATTCTTGCTAGTTACACTAGCCATCCTTACTGCGCTTCGATTGTGTGCGTACTGCTGCAATATTGTTAACGTGAGTCTTGTAAAACCTTCTTTTTACGTTTACTCTCGTGTTAAAAATCTGAATTCTTCTAGAGTTCCTGATCTTCTGGACGACGCGCACTGACACTACCATCGAATGAGGTTAGTCT
+
ABCC@DCCBBBCDCCBC@EDCCCCCCCBBC??=@BBB=BC@C@CCCEDEC?CCCCC?B?CBCB?CADDCCCCCCC>B@DDD5BB?BBCC>BCCC?CCCACG999BCBC@CCCCCCCC@CDC?C?CBCCCCBB?BCCC?CCCCCCBCBBBBCBBBD@DBB=BC?C@CCCBBBCCC?BCCDC;C@D?BBCCC1CCBBB=BBDCCCCCBB>BBBB2BBBCEBD?CB@CCCCCCC@D?CBCCCB>?@@@BB:::CCCCDA@ACCCCCCD>BBCCC?BBBB>B@CD999
@ATNG8:03894:05960
GATGGTAGCGCACACATAGATACAGTACTCATTCGTTTCGGAAGAGACAGGTACGTTAATAGTTAATAGCGTACTTCTTTTTCTTGCTTTCGTGGTATTCTTGCTAGTTACACTAGCCATCCTTACTGCGCTTCGATTGTGTGCGTACTGCTGCAATATTGTTAACGTGAGTCTTGTAAAACCTTCTTTTTACGTTTACTCTCGTGTTAAAAATCTGAATTCTTCTAGAGTTCCTGATCTTCTGGACAGAGTGTGCAGATACTACCATCGAATGAGGTTAGTCT
+
88:<7ADC??@CCCCBCCCCCCCBCBCBBB??=@BBB=CC?C?CCCCCCC?CCCCD=C?CCCC?C@DCCCCCCCD?BBCCC1:98;CED@FBBB>AAD@FE>BBDCCB@CDGEBBBC@CCB?B?CCCCCCCC@CCCC?BBCCCCCCCBBBBBCCC?BBB?CE?C?BBBCCCBCC@EBBBB9A?A=@@@@@0@ACCG>BBBCCCDCCC@CCCC5CBCCC@BACE@BBBBBCC?C@CCBBCC???@?DDDDCCCCCBBBCCCCCCBB?BBCCC@BB??=>>BFBBC
@ATNG8:03896:06002
GATGGTAGTAGTACACTAGTCATACCAGAAGATCAGGAACTCTAGAAGAATTCAGATTTTTAACACGAGAGTAAACGTAAAAAGAAGGTTTTACAAGACTCACGTTAACAATATTGCAGCAGTACGCACACAATCGAAGCGCAGTAAGGATGGCTAGTGTAACTAGCAAGAATACCACGAAAGCAAGAAAAAGAAGTACGCTATTAACTATTAACGTACCTGTCTCTTCCGAAACGAATGAGTACATAGATATACGTATAGCTACCATCGAATGAGGTTAGTCT
+
BB@<>ACBBB?@@DCBCCEDDBABB@CCC?CCCCAA=A>BBCDCCB@CD@C@BBBCCCCC5C?CBCCCCCCBA@<???@@@A2A@=A<@@@9@BB?CCCBCCCDC?C?CC?CBB?BABCCCCCBCCCBBBBC@DCBB?BABBBAAB>B@CBB?ACCCCBCA?AACAAA?CC@AAA799@@?8@@@;99999(:@;A:99BBA?@<>:====8=8=>B@@>@CAAABB?B>ACC>CCB?BBBBBCCCACCAAAAAABAAA>@@A@@<@>?>?;AAAA=A<AB>>;
@ATNG8:03897:05992
GATGGTAGCGCGACGAGCGTAGACCCAGAAGATCAGGAACTCTAGAAGAATTCAGATTTTTAACACGAGAGTAAACGTAAAAAGAAGGTTTTACAAGACTCACGTTAACAATATTGCAGCAGTACGCACACAATCGAAGCGCAGTAAGGATGGCTAGTGTAACTAGCAAGAATACCACGAAAGCAAGAAAAAGAAGTACGCTATTAACTATTAACGTACCTGTCTCTTCCGAAACGAATGAGTACGTGTGCGACGTGTCTCCTACCATCGAATGAGGTTAGTCT
+
@<B>?BDDBBBBBCCCCBCCDDCBB=CDD@CCDCBB?B?BBCCBBB?AB?C@BBB@@@@@.@>AABBBBBBAA?699;;999$9999.555&5AA?>AAABCCDE@C@CD?BBB@CCCCCCCCCBCBBCCCB@DBBB@CBCBBBBB@C@D:::;AA@@ABD?BBBCCD@BC?CC@>B=?@?88<8>BBBBD3BC?AAABBAAAB8;8;@??:=9=>BBBACA@@@@?=@<:::/9AA>ABBCECB???A??>@@BB>A@>>9>><:>?@>A<@@>>:><?B?>>
@ATNG8:03903:05993
GATGGTAGCTCTGCTCTGACTCTCGTACTCATTCGTTTCGGAAGAGACAGGTACGTTAATAGTTAATAGCGTACTTCTTTTTCTTGCTTTCGTGGTATTCTTGCTAGTTACACTAGCCATCCTTACTGCGCTTCGATTGTGTGCGTACTGCTGCAATATTGTTAACGTGAGTCTTGTAAAACCTTCTTTTTACGTTTACTCTCGTGTTAAAAATCTGAATTCTTCTAGAGTTCCTGATCTTCTGGTGTCTGATCTGTATCACTACCATCGAATGAGGTTAGTCT
+
::::<?/05::;:@>>=555555566==>DBB?BCCC=AB?C?CCCCCCC@CDBBB@C?DDDD?D?BBBEDDDCC@BBBAA1BC@CBCC>CCBB?CCHBDE9::@EEF@CBBBCCBD?BBC?B?BCCCBBBC=BACC@EBBBCBBBBBCBBBBBB?CBB?BD?C?BBDBBCCCD@BCCCC<C@CABBBBB0@BCCC>CCDBBCCCCC?CEFD5BBBBC>@=@D@BBCCCBB?B?BBCEBB@CAC?:::B@@ABBBB<<;B@@@@@5:9999299947@:>=777
@ATNG8:03916:05991
GATGGTAGGACGAGCGTCTGAGAGGCTACTACATTCGTTTCGGAAGAGACAGTACGTTAATAGTTAATAGACGTAACTTCATTTTCTTTGCTTTCGTGGTATTCTTGCTAGTTACACTAGCCATCCTTACTGCGCTTCGATTGTGTGCGTACTGCTGCAATATTGTTAACGTGAAGTCTTGTAAAACCTTCTTTTTACGTTTACTCTCGTGTTAAAAATCTGAATTCTTCTAGAGTTCCTGATCTTCTGGGCAGACTCTCACACGCCTACCATCGAATGAGGTTAGTCT
+
:<<<9@<A:?94448444<:894/)//://///72/444)44.46;:////--55--(/4://68<9==666:774//)/////&///)//55)5444.455.55.55<==?:=<>>=99999:CAD>AB:6966@=C@>>@BBB<>9>0000//////)/9947:7;)//8-/)/7772;=@??2?04.45555$44:::19455;;<;;;7<<<<*;;==@<@:?C=@@@955;8<.55=;;:8<:9909555:666>>==>@@666>:><<;;7:;;<.5.555:5
@ATNG8:03870:06032
GATGGTAGCAGACGTGACAGAGCGCCAGAAGATCAGGAACTCTAGAAGAATTCAGATTTTTAACACGAGAGTAAACGTAAAAAGAAGGTTTTACAAGACTCACGTTAACAATATTGCAGCAGTACGCACACAATCGAAGCGCAGTAAGGATGGCTAGTGTAACTAGCAAGAATACCACGAAAGCAAGAAAAAGAAGTACGCTATTAACTATTAACGTACCTGTCTCTTCCGAAACGAATGAGTACAGAGAGTACGATATGTCTACCATCGAATGAGGTTAGTCT
+
AA@<<;<BCDCC@@<;;@CCCCCCCABBB@CCCCBB?B?ACCCBCC?BC@C>AACBBBBB3B?ACD9::BAAAD899;:9::':>;:2555&5@<9>CCDCBBCC@B@BC@CCC?AACEHBBBEECC=;;BC@DEBB@BBBBBBBB?C@B@A>ABBBCDCC@CBBBFC?CC?CBB?BBBBC>B@@:=<???.?C?BBBBBDA@@:=8=>>>;><>>CCC@CDAAA@?>?@AA@9?::5:@@ABCBABBBCBBBABBDCCCBBCBA<?====9///87@7==66;
@ATNG8:03870:06047
GATGGTAGAGTACAGTGTAGTAGACCAGAAGATCAGGAACTCTAGAAGAATTCAGATTTTTAACACGAGAGTAAACGTAAAAAGAAGGTTTTACAAAGACTCACGTTAACAATATTGCAGCAGTACGCACACAATCGAAGCGCAGTAAGGATGGCTAGTGTAACTAGCAAGAATACCACGAAAGCAAGAAAAAGAAGTACGCTATTAACTATTAACGTACCTGTCTCTTCCGAAACGAATGAGTACTACTCTCAGAGACACACTACCATCGAATGAGGTTAGTCT
+
:@@A@E:99?;@D@;5696556=;;7;CB9=B=B@?;?<955<;;@95545254<=BA==+<7<=BCA<;7337(776=@@@+==49.555&5555)5999<9;55.47:>;;957555><;;;;;9;<995<;@5657;;555;;=4>:??:5:=;;;<<;7<:;:::7:;6333./666;///94/////$/8473////7.2,23855538,22::858<5544449499;1434033339>;;;;;7377333:::9855::322222/5===:>9<==<<
@ATNG8:03876:06048
GATGGTAGCTCTGCTCTGATCTCGTACTCATTCGTTTCGGAAGAGACAGGTACGTTAATAGTTAATAGCGTACTTCTTTTTCTTGCTTTCGTGGTATTCTTGCTAGTTACACTAGCCATCCTTACTGCGCTTCGATTGTGTGCGTACTGCTGCAATATTGTTAACGTGAGTCTTGTAAAACCTTCTTTTTACGTTTACTCTCGTGTTAAAAATCTGAATTCTTCTAGAGTTCCTGATCTTCTGGATACACTCATGTGCACCTACCATCGAATGAGGTTAGTCT
+
<;;<@CCCBBAABCBBABBCCBB@BBBBB@A;ABAB<BE>B?A@@BCCC?CCBBB>@=?BAA?B@CBBBBBCCB?88999(9@;@99928A<?9?@A>AB@BBBBBB<>>AACC>>9>AA<A<??@;;;>>=BAAA===>BB@???@=====;;5;;;:AA<>;>>>AAAA>>:=????5?:>8<<<<<.;@ABA9??@@@@A>>><@BCC/B:;;A=A=AA;??BB>>>=A=??@D>>;>>><>A?<>>>@;;;///;;5;@C=@<98@7///99=9<;;@@
@ATNG8:03877:06016
GATGGTAGTATATCGCGTCGCTATCCAGAAGATCAGGAACTCTAGAAGAATTCAGATTTTTAACACGAGAGTAAACGTAAAAAGAAGGTTTTACAAGACTCACGTTAACAATATTGCAGCAGTACGCACACAATCGAAGCGCAGTAAGGATGGCTAGTGTAACTAGCAAGAATACCACGAAAGCAAGAAAAAGAAGTACGCTATTAACTATTAACGTACCTGTCTCTTCCGAAACGAATGAGTACGAGAGAGCACACGTGTCTACCATCGAATGAGGTTAGTCT
+
@A@=?CBBBBBCBBBBBCBCCCBBD?CCC>BCCCBB?B@CABBCBB?BB>A>BC@@@BBC3B?BCCCCBBB@@=8<=;;;;;':<5:.555&5<<9>B?CCDCBB@B@BB?B@@=AACCCBBCCDFCCBCCC@DBBB?BACCCCCC?C?BBC@CBCCCCCC?CCCCCB@BB?:99ACDDCC:???<?BBBC3BC?B???CAAAD<A9==AA9<:<@BBB@BBAA@??=??BBE>BBB?BBBBBBBBBBBB>>=@BCCCCCCB@BA<A;::A=AAAA;?:?B???
@ATNG8:03877:06043
GATGGTAGCGCATATCAGCGCAGCCCAGAAGATCAGGAACTCTAGAAGAATTCAGATTTTTAACACGAGAGTAAACGTAAAAAGAAGGTTTTACAAGACTCACGTTAACAATATTGCAGCAGTACGCACACAATCGAAGCGCAGTAAGGATGGCTAGTGTAACTAGCAAGAATACCACGAAAGCAAGAAAAAGAAGTACGCTATTAACCATTAACGTACCTGTCTCTTCCGAAACGAATGAGTACGATGAGAGAGCTCTCTCTACCATCGAATGAGGTTAGTCT
+
FDAA>B@@@BCCBBCCBBCCCCCCC=CCC?CCDCBB>B@CBCBBCC@CC?A?BBCBBBBB2B@DCCCDCFEDDG>D@:::;:*;A<@5;;;7;DFADBBBCDFDD?A>AB?CEE?B@ACBDCCCCCBBBBCC@ECCC?CBBBBBBC?C@CCB?BDCCCBBB@CCCCCC@CC?B@@<?>??>:?>?>@AAAB2BC@CBAACBBBD>@<?@BB>A>ABCCC@CB@@@BA=A>ABB=CCC@AAABBBBCCAA@ABBBCBBBBBBBBCC@BAB>>;>AAA<@:>B@@@
@ATNG8:03886:06019
GATGGTAGCTCTGCTCTGACTCTCGTACTCATTCGTTTCGGAAGAGACAGGTACGTTAATAGTTAATAGCGTACTTCTTTTTCTTGCTTTCGTGGTATTCTTGCTAGTTACACTAGCCATCCCTACTGCGCTTCGATTGTGTGCGTACTGCTGCAATATTGTTAACGTGAGTCTTGTAAAACCTTCTTTTTACGTTTACTCTCGTGTTAAAAATCTGAATTCTTCTAGAGTTCCTGTTCTTCTGGTGTCGTCTATCATGTACTACCATCGAATGAGGTTAGTCT
+
AACB@CCCCCCCCCCCC@BBCCBBCBBBDCCC?BCCB>BB?B@BBBBDCC@BCCCC@C@CCDC?B>BCCCCCCCC@CCCCC1CC@BBBD>CCAB?CCC@CC;;;BCBC@CBBBCBBD?BBDD=BCCCDAAAD@BCBB?CBDDCCBBCBBBBBBBB?BBB?BC?C?CABBBBBDGACA@@@7@>C>AABBB0@BCCE>DBBBCCBAAAACILG3CBBBD@D@CD?BBCCCCC@C@BAB?AG@BBCABBBBBBBCCBBBBCBCECBB@BCBBB?:;;B@B@ECBBB
@ATNG8:03887:06020
GATGGTAGAGAGAGCTCTCTCATCGTACTCATTCGTTTCGGAAGAGACAGGTACGTTAATAGTTAATAGCGTACTTCTTTTTCTTGCTTTCGTGGTATTCTTGCTAGTTACACTAGCCATCCTTACTGCGCTTCGATTGTGTGCGTACTGCTGCAATATTGTTAACGTGAGTCTTGTAAAACCTTCTTTTTACGTTTACTCTCGTGTTAAAAATCTGAATTCTTCTAGAGTTCCTGATCTTCTGGTGAGATATGCATGATGCTACCATCGAATGAGGTTAGTCT
+
CAAA?BBBCCCCCCBBBBCBCCCCCBBBDDCC>CCCC>CC@D@CCCCCCC@BBBAA>A@CCCC?B?BCCA?ABCC?98898(9@?DCCA=ABCC?BBB=AA=889BCD?CCCBBB@B?=>>9>:>>>C===?9>>AA7==@@@@AAAAAA@>>>@;@==9=A:>:;<>AA?@?A;@?>AA5A>D<<<<99*:=555.666///<97:4::::+:>@BB=B<@@<@@;;;>><@<AAAA??:>=@<@???@>>>@@@>>>@>>>@?;?<<<<9=<==:>:?:;;@
@ATNG8:03891:06034
GATGGTAGTGCGTGAGAGAGAGACCCAGAAGATCAGGAACTCTAGAAGAATTCAGATTTTTAACACGAGAGTAAACGTAAAAAGAAGGTTTTACAAGACTCACGTTAACAATATTGCAGCAGTACGCACACAATCGAAGCGCAGTAAGGATGGCTAGTGTAACTAGCAAGAATACCACGAAAGCAAGAAAAAAGAAGTACGCTATTAACTTTAACGTACCTGTCTCTTCCGAAACGAATGAGTACGTGTGACGTACGTGAGCTACCATCGAATGAGGTTAGTCT
+
BB@@=@<CBCBBBCCDDCCCCECCC=BAA?ABCBBB@B;;;ACCBB??@=@<?=?87778)96A>@ACCAA898+8?:;;;<);?<=>AAA8ABC?CBCBCGDCC>A>AD?CCC@CC@@ABCCCCCCCCBBB@CBBB?AAA@BA::5;@B;;;;DBBBECC@CCDBCC@BB?>>>;>>@@@8?<<8888888%8@;?98:BB@@=,/+/7<0<7=97895=;:;:;:4:4888-6<<====???B??>?>DA@@B=>>A>>>AAC=B;;;?<:;;C<>:>A>>=
@ATNG8:03892:06038
GATGGTAGCGCACACATAGATACAGTACTCATTCGTTTCGGAAGAGACAGGTACGTTAATAGTTAATAGCGTACTTCTTTTTCTTGCTTTCGTGGTATTCTTGCTAGTTACACTAGCCATCCTTACTGCGCTTCGATTGTGTGCGTACTGCTGCAATATTGTTAACGTGAGTCTTGTAAAACCTTCTTTTTACGTTTACTCTCGTGTTAAAAATCTGAATTCTTCTAGAGTTCCTGATCTTCTGGAGATACACATGATACTCTACATCGAATGAGGTTAGTCT
+
BCDDA======@969999BC99::CB>>966@7;;=@8>@;C8?@966;A:><<<;9>9=<<@49.9:<<<@==B866D?D+BB>@;GE>BBCC@B@A><;5;;A@@B>BBA<A@6999BC;@=ABBBBAAB?@@@@;@A@BBA:;999??@?9:69>C?CB?B?A@??=9999244:::+94=999999(9;99;3;;<<===@@@;@@@A+><;;>8<7<@459BB@CD;@:??>>@@=@AC?CCAAB?@@99:CAAB@@??BBBB??;000<8<8<<=>>
@ATNG8:03893:06038
GATGGTAGCACGAGTCACTCATATCCAGAAGATCATGAACTCTAGAAGAATTCAGATTTTTAACACGAGAGTAAACGTAAAAAGAAGGTTTTACAAGACTCACGTAACAATATTGCAGCAGTACGCACACAATCGAAGCGCAGTAAGGATGGCTAGTGTAAACTAGCAAGAATACCACGAAAGCAAGAAAAAGAAGTACGCTATTAACTATTAAACGTACCTGTCTCTTTCCGAACGAATGAGTACGATGAGATCTCGTGTGCTACCATCGAATGAGGTTAGTCT
+
5555.4;;45655==BB==@C>=9666DH@CCCCCCBB=BBCCAA@?A@6;8;BCDBDDD2C@BCCDCBCABAJ<B;99444$9<7;2555&5<<9>966>A<5955:=8>>>;====AA<@@A995=;;;:;;;<469BB@@@C@C?BAB?B@@===544)4<<45525<7;9969/0/6.6695:=?>=+8848333:=;;;/3,3733,33(36<<<8==5554::)4.4@<=@A895::;;:::@?@@B@????:::@BBAB@C=8888=AAA>A?B@@AA
@ATNG8:03894:06037
GATGGTAGAGTACAGTGTAGTAGACCAGAAGATCAGGAACTCTAGAAGAATTCAGATTTTTAACACGAGAGTAAACGTAAAAAGAAGGTTTTACAAGACTCACGTTAACAATATTGCAGCAGTACGCACACAATCGAAGCGCAGTAAGGATGGCTAGTGTAACTAGCAAGAATACCACGAAAGCAAGAAAAAGAAGTACGCTATTAACTATTAACGTACCTGTCTCTTCCGAAACGAATGGGTACTGTATCTATGTGTGCGCTACCATCGAATGAGGTTAGTCT
+
BBCC@CBBBBBCCCCCCCCCCDCCB?BCCBCCCBBB?B?BBCCCDC?AA?C?BBBBBBBB3B?CACACCCC==<3;>9;;;;.;D@D@CCC<CCD@DAAACCCCB?C?BB?BBB?BACCDDCCAAABBBCCC=BBCC<A@CCBAAA<A<A@A?ACBCCCCA=AACAAA?BB?878<>>CDD>@@@?BCCCC2CC?B999CCDAA;@;??AB:=:=>BBA?BBBAACC?B?BDD>CAA>BCB>BBBBDBBCCCCCBBCBB>>>ABC>AA??A<BBBB?B@BBAAA
@ATNG8:03895:06037
GATGGTAGTATAGAGCTCTACATAGTACTCATTCGTTTCGGAAGAGACAGGTACGTTAATAGTTAATAGCGTACTTCTTTTTCTTGCTTTCGTGGTATTCTTGCTAGTTACACTAGCCATCCTTACTGCGCTTCGATTGTGTGCGTACTGCTGCAATATTGTTAACGTGAGTCTTGTAAAACCTTCTTTTTACGTTTACTCTCGTGTTAAAAATCTGAATTCTTCTAGAGTTCCTGATCTTCTGGTGTCGTCTATCATGTACTACCATCGAATGAGGTTAGTCT
+
44883::@@AA@A>556==@=CCBBBBBBBBB?BDCC=CC?B>BA@AA@@>@CBBA@C@BBBB?B?BBBBBBB:A499333$796ABBC=BA??;?>A=AA?AAABBB?BBCA==AA<BAA<?;>>>;;<BB=BBBB=;;;A@@@@@@A@@A==<7///69:5:9AABB>>>>>=???@>1>6;7;=HH@,==<<<-//99:<:??>8====.=@@@A>E<??<???B???;><>B???A7::=8<<<<><<=>@@@?B>>>>>?<A>=<=:>>>><?;??@;;
@ATNG8:03900:06028
GATGGTAGAGTATCATGTGTATCTCCAGAAGATCAGGAACTCTAGAAGAATTCAGATTTTTAACACGAGAGTAAACGTAAAAAGAAGGTTTTACAAGACTCACGTTAACAATATTGCAGCAGTACGCACACAATCGAAGCGCAGTAAGGATGGCTAGTGTAACTAGCAAGAATACCACGAAAGCAAGAAAAAAGAAGTACGCTATTAACTATTAACGTACCTGTCTCTTCCGAAACGAATGAGTACACACTCTCATATGACACTACCATCGAATGAGGTTAGTCT
+
AABB?BBAB><<<BBBBBBCC;;;C?BBBADCBB@@=@?BBBCCBB@BC@C?;;;BAAAA1@=@BAAABCCCCB;AA;;;;;*;E?CACFF<CCB@;;;AB@@CC@C@CC@@?@>ABABBCBBCECCCCCDCACBBB@BCD@@@@@<@?B;;:;CCCA@@@=@@DCBB?00,000+0<=?@7A@?9999999%9=9=@A?AA@@A;?<=?A@5;6;>CCC?CC;;;@@5;4:;;/4:>295<@?@?998;;78333;89;8///8868;<4404:987<256=<<
@ATNG8:03900:06054
GATGGTAGCGCGACGAGGCGTAGACCCAGAAGATCAGGAACTCTAGAAGAATTCAGATTTTTAACACGAGAGTAAACGTAAAAAGAAGGTTTTACAAGACTCACGTTAACAATATTGCAGCAGTACGCACACAATCGAAGCGCAGTAAGGATGGCTAGTGTAACTAGCAAGAATACCACGAAAGCAAGAAAAAGAAGTACGCTATTAACTATTAACGTACCTGTCTCTTCCGAAACGAATGAGTACGATGAGAGAGCTCTCTCTACCATCGAATGAGGTTAGTCT
+
AB@?=@BB;<;CBBA;:6;999DABA=BAA=ACCBBC>@=@BBBBCC@EC?B?CDDBBBBB3B@BBBCCBBB@@A<ACCCFCD3CCAC@CCC<CFEADCCBDBBBC@C@CC@B@@=@CBABBBCIFCCBBCDD@CCCC=A@BBBBBB>A=B::7;BBBBCCC?AABBBC@CC?888<>>BBB>B??899999(9@;@9::CC@A@<A=@@@A:>:=AC;;:;BBBBBB?B?BBC>CBB????AABBBCABBBBBBBC@;;;@@@=>:==>>A<AAAA<?:>A::9
@ATNG8:03902:06021
GATGGTAGTATCTGCACACTCTGTCCAGAAGATCAGGAACTCTAGAAGAATTCAGATTTTTAACACGAGAGTAAACGTAAAAAGAAGGTTTTACAAGACTCACGTTAACAATATTGCAGCAGTACGCACACAATCGAAGCGCAGTAAGGATGGCTAGTGTAACTAGCAGAATACCACGAAAGCAAGAAAAAGAAGTACGCTATTAACTATTAACGTACCTGTCTCTTCCGAAACGAATGAGTACACACTCTCATATGACACTACCATCGAATGAGGTTAGTCT
+
59<<:BBCCBBCCDFDAAADFEIDD@CCC@BBBC@@6;8;BE@@@A>AB?B?AA@99999)9<BBBBBCCC???8<>?@???,??<@=BDD;BBB@ABAEDCCBC@B@BD?BBB@BCCCBBBCCCCCCCECB?BCCC?BBBBBBBB@C?B@@?ABCCBBAC?CCCCBBB@;@9939=9::,8><9>@@@A2?B?A89:FCBAA=@;>>@B7;8<?BBC@CCAAAAA<?=?AA;ACB?BACBBBBCCBBBBBBBBCBBBBAAABB@CBBCB?BC@@>??CB@;<
@ATNG8:03904:06042
GATGGTAGAGTATCATGTGTATCTCCAGAAGATCAGGAACTCTAGAAGAATTCAGATTTTTAACACGAGAGTAAACGTAAAAAGAAGGTTTTACAAGACTCACGTTAACAATATTGCAGCAGTACGCACACAATCGAAGCGCAGTAAGGATGGCTAGTGTAACTAGCAAGAATACCACGAAAGCAAGAAAAAGAAGTACGCTATTAACTATTAACGTACCTGTCTCTTCCGAAACGAATGAGTACGTGTGACGTACGTGAGCTACCATCGAATGAGGTTAGTCT
+
4844.4<?@@@CBCBCCCJFCBBBA@BBB@CBBC;;8;>AABDEEF?CC@C@BBCA@AAA2A?CCBBCCCCDCC<BB<<;;;*<C>C?BBB9CCB?BCCCCCBCC@C@BC@BBC@BBAABCCCCCCCCCCAA<@CAB@BCCBCC@@=A>B;;9;BBBBBDD@CCBBBB@AA>AAC=??BBD=BBB?BBBBB2BB?BCBBCCDCC?B@BBA?8<6<<BCC?BBAA@BB?B?BCC>CCCA@@@AGCCBBAAADDDCBCBBBCCCCBB?B:::A=AAAD?B@BBBAA
@ATNG8:03905:06022
GATGGTAGAGTACAGTGTAGTAGACCAGAAGATCAGGAACTCTAGAAGAATTCAGATTTTTAACACGAGAGTAAACGTAAAAAGAAGGTTTTACAAGACTCACGTTAACAATATTGCAGCAGTACGCACACAATCGAAGCGCAGTAAGGATGGCTAGTGTAACTAGCAAGAATACCACGAAAGCAAGAAAAAAGAAGTACGCTATTAACTATTAAACGTACCTGTCTCTTCCGAAACGAATGAGTACGAGAGAGCACACGTGTCTACCATCGAATGAGGTTAGTCT
+
@@?<<@@B@=<<666<<<@;?@B;5.5>94;BCCCC@C@ECB@@?A983047::;@;BB=+B>==?AA@@747<39899999(9:5:.9::*9@@9?AAA@BBCCAC?BBABBB>BA@A@AAFGCCBCDCCCACBBB@BBA@??9:5;=@BB@BBBBBDDC@BBCAA@>::37=<8<9333(3895:;==C='@=?>879?>>==1612578-65'29:987:;;;;<=9=9=??5<<=9=<BB9:9AA???BAABBBCCBDDB@C@=;888?=??@A:=7=B:::
@ATNG8:03909:06057
GATGGTATTGTCATATGAGAGTGTGTACTCATTCGTTTCGGAAGAGACAGGTACGTTAATAGTTAATAGCGTACTTCTTTTTCTTGCTTTCGTGGTATTCTTGCTAGTTACACTAGCCATCCTTACTGCGCTTCGATTGTGTGCGTACTGCTGCAATATTGTTAACGTGAGTCTTGTAAAACCTTCTTTTTACGTTTACTCTCGTGTTAAAAATCTGAATTCTTCTAGAGTTCCTGATCTTCTGGACAGAGTGTGCAGATACTACCATCGAATGAGGTTAGTCT
+
@@;<?CBC@CBCCBBBCCCGDCCBCBCCBCBA@BCCE=BB?C@CCCC???:C??>B:B:DECC9A>@DCCCCDDD>AADED3CB?BCCC>CCCC?BBC@CC;<;EGCC@BBBCCICC?CCCACACCBBBCCC?BB::8;BBBBCHDCCBBBCB@@<;;;>AB=A=AAB;;;BBC@BBBEH;EAC>@@BBC5BDDDD>CDBBBBBAAA@CGCC5EAABIBD?AA?BBBCCBB@B?BBBABA:;;G?CCCBBBCGBBBDCCCCCBCCACBDCB@@@AD?B?BD;;<
@ATNG8:03913:06030
GATGGTAGCACACACGAGATCTCATCGTACTCATTCGTTCGGAAGAGACAGGTACGTTAATAGTTAATAGCGTACTTCTTTTTTTTGCTTTCGTGGTATTCTTGCTAGTTACACTAGCCATCCTTACTGCGCTTCGATTGTGTGCGTACTGCTGCAATATTGTTAACGTGAGTCTTGTAAAACCTTCTTTTTACGTTTACTCTCGTGTTAAAAAATCTGAATTCTTCTAGAGTTCCTGATCTTCTGGGTCTACGCTCGTCGCGCTACCATCGAATGAGGTTAGTCT
+
>><<@CCCC?@@DDDEDDCAAACCCBBBBBCCCC?CCC?BB=B=AAADDDC?ABA::68;==:B>A>ABBBBCB?<899:99733"38993:::<7999599028==@@<@???@?BB??@@:><>@??ABAA<@@AA;?==>>ABBAA>><<=>>;???<?A;A=DD>?>@A@@9???CB.?:><=@A;;*::@DD;>;8:====::188885#2558;4848838@@@AAA<A=??@@AA<?>>>7=><?BAA==>>>A888>>B:==@AA<;;;@<@<@A>>=
@ATNG8:03916:06013
GATGTAGCATCATGCATATCTCACCAGAAGATCAGGAACTCTAGAAGAATTCAGATTTTTAACACGAGAGTAAACGTAAAAAGAAGGTTTTACAAGACTCACGTTAACAATATTGCAGCAGTACGCACACAATCGAAGCGCAGTAAGGATGGCTAGTGTAACTAGCAAGAATACCACGAAAGCAAGAAAAAGAAGTACGCTATTAACTATTAACGTACCTGTCTCTTCCGAAACGAATGAGTACGAGAGTCAGAGCAGAGCTAATCGAATGAGGTTAGTCT
+
AC@>CDCBCCCCBBBDCCCCDCCC@BBB@BDCBAB=A>BACBBBB>BB@B?BCCCCCCC1B?AABBBBBBAA@8>@:;;;;*;@>B5;;;*;AB?CCGCCCCCC?B?BB?BCB@BBCCCCCBCBCCDCCCC@CCBB@BA@?BC??=@@BBC?BCCFBBBB?BBBBCC?994:@>9====?8?<<<99:9:(9A@C9:9BBCCC:=:>?CD3858ABBB@BBBABFF@B?BBB>CBB?BAABCCCCAAABBBCBBBBBB988BB<AB:94:@??<@8=A;;;
@ATNG8:03918:06043
GATGGTAGGCGACATACATACGCGCCAGAAGATCAGGAACTCTAGAAGAATTCAGATTTTTAACACGAGAGTAAACGTAAAAAGAAGGTTTTACAAGACTCACGTTAACAATATTGCAGCAGTTCGCACACAATCGAAGCGCAGTAAGGATGGCTAGTGTAACTAGCAAGAATACCGCGAAAGCAAGAAAAAGAAGTACGCTATTAACTTTTAACGTACCTGTCTCTTCCGAAACGAATGAGTACGATGAGAGAGCTCTCTCTACCATCGAATGAGGTTAGTCT
+
;<<<?B@@>@@AA;99=@BCC@@AA<@@@=@BBBBB<@<@@ADA?A;9929:;<9:5;;<*@=@A900>>000=1<00////$/949.555&5555<669=>>0000<@@=@@C@BCBBBA@A@CCCB@@AA=@BBB?BACEDCCCGGGECC@CCCCCCBB@CAABBEABC>BBB=ACA@@9@@?;?@AAB3=B?BBCCCCCBD?B>@AFC:C?DCBBB=??AAAAA?C@BBF>?@@@@?@BBBBCBBBECABBCBBBBBBBBBB@BBAA>=A?<;9;69=>==
@ATNG8:03919:06043
GATGGTAGATACTCGCTGATACACCAGAAGATCAGGAACTCTAGAAGAATTACAGATTTTTAACAACGAGAGTAAACGTAAAAGAAGGTTTACAAGACTCACGTTAACAATATTGCAGCAGTACGCACACAATCGAAGCGCAGCTAAGGATGCTAGTGTAACTAGCAAGAATACCACGAAGCAAGAAAAAAGAAGTACGCTATTAACTATTAACGTACCTGTCTCTTCCGAAACGATGAGTACTGTATCTATGTGTGCGCTACCATCGAATGAGGTTAGTCT
+
8AAD@C;:965::<;96;5/-6,,(,,*(**--//)/2788545<8==4:0339///666$/(//(/69883337.335555&5<9A9>=4665.5<55/9///7;69:6;53-3;:756<<<;;;;=;;;:=;;;7;8888///7686:00/66688:;6;;:3336:9.33828;961655/558888$22+222568822-25=89905055;=@?C6955<<5:300;3;;///66688<<937333339;86:///68363569-25<<8<8;<<<5
@ATNG8:03872:06082
GATGGTAGCGAGCGAGTGTGTATACCAGAAGATCAGGAACTCTAGAAGAATTCAGATTTTTAACACGAGAGTAAACGTAAAAAGAAGGTTTTACAAGACTCACGTTAACAATATTGCAGCAGTACGCACACAATCGAAGCGCAGTAAGGATGGCTAGTGTAACTAGCAAGAATACCACGAAAGCAAGAAAAAGAAGTACGCTATTAACTATTAACGTACCTGTCTCTTCCGAAACGAATGAGTACGAGAGTCAGAGCAGAGCTACCATCGAATGAGGTTAGTCT
+
48883:;>?BCA?@CBBBCCBBBBBACCC??E>:::0505<=<<;>;993917?995555'9>@CCABACCEHE=AA;;;;;$;9894555&5<<7=:96ABBCC@C@CC?B@@?ADCCC@@ABCCDCCCCC@CCCB=A@AABC@@?A@BCCACCCCCDCC@BBBCCC@@@=@?@9???@?9A??;?BBBB3CD@C:99ECCBC:;:;@@@,0,0@@@@>BBAAAAA@C?CCG>DCC?AABB@@@ECBBBCCCB???9:9::B@A=ACBAA>ACA@>@>AB;;;
@ATNG8:03874:06072
GATGGTAGCACACGAGATCTCATCGTACTCATTCGTTTCGGAAGAGACAGGTACGTTAATAGTTAATAGCGTACTTCTTTTTCTTGCTTTCGTGGTATCCTTGCTATTTACACTAGCCATCCTTACTGCTCTTCGATTGTGTGCGTACTGCTGCAATATTGTTAACGTGAGTCTTGTAAAACCTTCTTTTTACGTTTACTCTCGTGTTTAAAAAATCTGAATTCTTCTAGAGTTCCTGATCTTTCTGGTGAGATATGCATGATGCTACCATCGAATGAGGTTTAGTCT
+
ABA?>BDBBBBBBD@A@CCCCC@@>>>?==;;5;<@<6?A<@;>==>=BB?BABAB=B<@;<>;?:<@BCBCB?@7<<888'885;>?@6@A;;::BDD>A>ABBBBB<@@CCCCBB?CCC<?;?@;?;C@@=@@EH388;;==?>>>?>>888=8888;;;4;5;=>????@B=B;;;;/;9=:>ADDC/>@AAE38888879;888(88888$857::999>A;@AAA=:;4;4=<<>888*8<>8==888888ABA;;;;;;:;;6;///<9667;)//)////=
@ATNG8:03876:06100
GATGGTATCACGAGTCACTCATATCCAGAAGATCAGGAACTCTAGAAGAATTCAGATTTTTAACACGAGAGTAAACGTAAAAAGAAGGTTTTACAAGACTCACGTTAACAATATTGCAGCAGTACGCACACAATCGAAGCGCAGTAAGGATGGCTAGTGTAACTAGCAAGAATACCACGAAAGCAAGAAAAAGAAGTACGCTATTAACTATTAACGTACCTGTCTCTTCCGAAACGAATGAGTACAAGAGTACGATATGTCTACCATCGAATGAGGTTAGTCT
+
;>::7;=BBBCCCCEFCCCCCAA<><ABA>AJCCBA?@?BBCBBBD?CC?C@CBBBBBBB3C?CBBBCBBAAA=6=?;;;;;';=992555'5;;7=@;9:;BCC>A?AB?BCC@CCABBFCCCBBBBBBBC?CCCD>A@BBAAAD?B?C@@>@CBCBCBC?BBBBBB@BD=A??:??@AB;@??9>=>??1?A;?>>=?@@>?:=9=?==:=;>>CAA@ACCDCCC;:::CD>AAA?BAACCB:99:CCFCCCCBBBBBCBB?;?@@BB<>>>@=A<@@@@B
@ATNG8:03877:06068
GATGGTAGATATATGCACGCTCTACCAGAAGATCAGGAACTCTAGAAGAATTCAGATTTTTAACACGAGAGTAAACGTAAAAAGAAGGTTTTACAAGACTCACGTTAACAATATTGCAGCAGTACGCACACAATCGAAGCGCAGTAAGGATGGCTAGTGTAACTAGCAAGAATACCACGAAAGCAAGAAAAAGAAGTACGCTATTAACTATTAACGTACCTGTCTCTTCCGAAACGAATGAGTACTACTCTCAGAGACACACTACCATCGAATGAGGTTAGTCT
+
BCBB?CCBCCCCBBBCECCCCCBBB?CCC@BBBCCB@C@BBBABBC?BA?C?CBAABCCD3C<?>BCCCBBBAA9=>>BAAA2A@=?<@@@8@CD@BBCBCCD@@?@@DE@CBC?CCCCCDCCCBBBCDFCC@CCBB?AABCBABC?@=@?@<@BBBBDBB?AAABCC?CC?ABB?CBBAA;@??9?AAAA3AA?A>??CCCAB>=:=>@@:>9<?B;;:;AAAABB?C?AAA<ABB?BBBBBBBBBCCBBBBBBBBBBBDBBB?=B>>>A=ACCB=?<?CCCB
@ATNG8:03877:06104
GATGGTAGCACGACACGACGATGTGTACTCATTCGTTTCGGAAGAGACAGGTACGTTAATAGTTAATAGCGTACTTCTTTTTTCTTGCTTTCGTGGTATTCTTGCTAGTTACACTAGCCATCCTTACTGCGCTTCGATTATGTGCGTACTGCTGCAATATTGTTAACGTGAGTCTTGTAAAACCTTCTTTTTACGTTTACTCTCGTGTTAAAAATCTGAATTCTTCTAGAGTCCTGATCTTCTGGACAGAGTGTGCAGATACTACCATCGAATGAGGTTAGTCT
+
AA@?>A=BBB>?>>=<?<////;<=BBC@CCC?CCJM?CC@B@BBBCCCL?A@BBC?C?BABB?B@CCDC?>:<:6373333#3717;?;6=>CG@B?@;?@689@><A7??@@BBBB?CB@7;7;==>??:;8;@@@;>>A=>=@@:::==;;;=;A==:>@<@<?@B??????=;;;AC6B8>:>BDDD/@?;;@2=77///=9:>=DDDA/@@?87.6466-6:;;=9<<9::8???:;=;;<;>A;;;;;;?===;;;DDD==>=??;>?;;6;9=@>>>
@ATNG8:03878:06089
GATGGTAGCAGACGTGACAGAGCGCCAGAAGATCAGGAACTCTAGAAGAATTCAGATTTTTAACACGAGAGTAAACGTAAAAAGAAGGTTTTACAAGACTCACGTTAACAATATTGCAGCAGTACGCACACAATCGAAGCGCAGTAAGGATGGCTAGTGTAACTAGCAAGAATACCACGAAAGCAAGAAAAAGAAGTACGCTATTAACTATTAACGTACCTGTCTCTTCCGAAACGAATGAGTACTATGTAGAGCCTCTATACTACCATCGAATGAGGTTAGTCT
+
AA:5;;BBBBBBBCCCCCBBCCCFD=BBC@DCCCBB@B@BBCCCCB?CC=?=?CCCDCCA/A?AABACBBBBBB=BBBCCCC5AA=A=AAA9ADEAECDCGCCBB@C@CC@CCC=A@CCCCCDEBBBCCCCC=CBBB>??@@A@@@<A?A:::;BBBCCCC?CCCACC@BB>BBB5::???8?@>;>@@@@2AB?B@?@BAB@@;?;@@AB:=9=?B;;8;D@A@CC?C@CCC>B@@=@BBBBBDAAAACCDBBB@>>>>>>>==A=AA=>>;AC8858<A?988
@ATNG8:03879:06094
GATGGTAGGACGAGCGTCTGAGAGGTACTCATTCGTTTCGGAAGAGACAGGTACGTTAATAGTTAATAGCGTACTTCTTTTTCTTGCTTTCGTGGTATTCTTGCTAGTTACACTAGCCATCCTTACTGCGCTTCGATTGAGTGCGTACTGCTGCAATATTGTTAACGTGAGTCTTGTAAAACCTTCTTTTTACGTTTACTCTCGTGTTAAAAATCTGAATTCTTCTAGAGTTCCTGATCTTCTGGCGCGTATGTATGTCGCCTACCATCGAATGAGGTTAGTCT
+
;;CC:BEG@BB@@@@@;;;CBBBE@BCCDCCC?CCDD>CC?B@CCCCCCC@DDDCC@B@BBCD@C@CCCGGCCCB?A@@@@2AA?B@AA=@ABC@BBC?BB:;;BBBCACCCCCCCC?AAC@C?CBBABCDD@BBBC@CBBBCCBBCCCCBBB@@>@BC@CC?B@CBBBBBDFFACBBBB9B?C?CCCCC2BB@@A;ABCAAACCBB@BDEE5C@ABCAB@BC@DCBCB@A>@@BBCCBB?BBC@CCBAAABBACCA@@CE@BBD@CCCCE?AC??<?=ACBBB
@ATNG8:03880:06064
GATGGTAGCTCTGCTCTGACTCTCGTACTCATTCGTTTCGGAAGAGACAGGTACGTTAATAGTTAATAGCGTACTTCTTTTTCTTGCTTTCGTGGTATTCTTGCTAGTTACACTACCATCCTTACTGCGCTTCGATTGTGTGCGTACTGCTGCAATATTGTTAACGTGAGTCTTGTAAAACCTTCTTTTTACGTTTACTCTCGTGTTAAAAATCTGAATTCTTCTAGAGTTCCTGATCTTCTGGCGCGTATGTATGTCGCCTACCCATCGAATGAGGTTAGTCT
+
CAABAECBBABBBBBBBBCCCBBCCCCCCDBB?BBBA<CC>A=AABBBCC?CCB:;9;?BABB=A=AAA@A96/<8;;=<<+/0,/:::3@AAA:A@B?BBACBBBCC@BDCDCCC@CCC?B?@AAA@AAA?AABB?CBBBCCCBBCCAAABCC@BBB?;:7:=ABCAABGCC?B;<;<.<>C>;<;;;*;B@@C>CCCBCCAA@A5;;;;*;??@@<@=AA?BGFIEBC?B?BBBBAA>AAB@BCH@AACCCECBBBCD@D@@@;@BABB?BB??=?@CGCCB
@ATNG8:03890:06082
GATGATATATGCACGCTCTACCAGAAGATCAGGAACTCTAGAAGAATTCAGATTTTTAACACGAGAGTAAACGTAAAAAGAAGGTTTTACAAGACTCACGTTAACAATATTGCAGCAGTACGCACACAATCGAAGCGCAGTAAGGATGGCTAGTGTAACTAGCAAGAATACCACGAAAGCAAGAAAAAAGAAGTACGCTATTAACTATTAACGTACCTGTCTCTTCCGAAACGAATGAGTACACATCGTCGTGTCGTGCTACCATCGAATGAGGTTAGTCT
+
?CC=BB<CCBB=====>>@>=7:590499<9:79:CCCCDCD?;;;;@CEBBDCCC2C@CDBCCBA@@>>7??@A??@099454>>>7?@C?CCIICBC::9;@CC@ECB?BDCBBBBCCCCCCDJBB?BAAA@BACCCBBB?B?B;;7<AAAACCB?CCCDCD=@>90009=;;??5?@@=ABBBBB)B=>=B=B=B@?A17159<</:4:@BCD@AAAA@BC?B?BBC<AAF@@???CCCBBBCCCBBBBB???CBBBBB?BCBBB@BB??;?=AAB99
@ATNG8:03896:06077
GATGGTAGTGTGTCTCTGAGAGTAGTACTCATTCGTTTCGGAAGAGACAGGTACGTTAATAGTTAATAGCGTACTTCTTTTTCTTGCTTTCGTGGTATTCTTGCTAGTTACACTAGCCATCCTTACTGCGCTTCGATTGTGTGCGTACTGCTGCAATATTGTTAACGTGAGTCTTGTAAAACCTTCTTTTTACGTTTACTCTCGTGTTAAAAATCTGAATTCTTCTAGAGTTCCTGATCTTCTGGATAGCGACGCGATATACTACCATCGAATGAGGTTAGTCT
+
ADCC?CDCCBBDCCBBBCCCCCCBCCBBBCCC@BBBB<CC?C@CCCCCCC?CCCDD?EAECCB@C@CDDBBBCCDBCCCBC5BB?BBCC=BB@?=@BB>BJ?BABCCCACCCCCCCC?BBD>A>ACCCCCCC@CCCC@CBCCCBBBCDCBBBBBC?CDB?BB?C@DCCCBBBBB?CCCCC;D@C>BBBB@2ACCCC<BBECCCECCD?BCBC5BBBCH@C@CC?CCCCCCC?C?BBBCCD<??B?BCCECCCCE@@@DCDCCCBB?BCCDD?BCBB@B?BCAAA
@ATNG8:03896:06095
GATGGTAGCACGACACGACGATGTGTACTCATTCGTTTCGGAAGAGACAGGTACGTTAATAGTTAATAGCGTACTTCTTTTTCTTGCTTTCGTGGTATTCTTGCTAGTTACACTAGCCATCCTTACTGCGCTTCGATTGTGTGCGTACTGCTGCAATATTGTTAACTTGAGTCTTGTAAAACCTTCTTTTTACGTTTACTCTCGTGTTAAAAATCTGAATTCTTCTAGATTCCTGATCTTCTGGGTGTATCAGCGAGTATCTACCATCGAATGAGGTTAGTCT
+
?BCC@CCBB:66;@ABBCC<66@BBABBCCCCAECCC?BB?BACCBBBBC@DCCBB@D?BBCC=@>@ACCCBC??=?BBBB1CB?CAAA=ABCB?CCD@AA999@AAB?BBAACCBB?ADC;?<>><;;=BA;>;==<@>A888>??@AADAAAA:=>A=BB=A=??<>>>CDCACCIKK<G@A?ACDDD5CBCBC;;;CCCBBBDE@CCCC3CCCCE@C@:999BCBBB@B?A???AA>A@@A=AAACBBBAAACCCEDCCBB@BA@@D@@@AC?B=??BBB
@ATNG8:03900:06073
GTTGGTAGCGCACACATAGATACAGTTACTCATTCGTTTCGGAAGAGACAGGTACGTTAATAGTTAATAGCGTACTTCTTTTTCTTGCTTTCGTGGTATTCTTGCTAGTTACACTAGCCATCCTTACTGCGCTTCGATTGTGTGCGTACTGCTGCAATATTGTTAACGTGAGTCCTGTAAAACCTTCTTTTTACGTTTACTCTCGTGTTAAAAATCTGAATTCTTCTAGAGTTCCTGATCTTCTGGTCTACTACACTGTACTCTACCATCGAATGAGGTTAGTCT
+
AC:C@BCCCCBBABBCDDDE@@BDCC@CCCDBC@BBBB=BC@C@CCCCCCC?CCCCD@C@CCBB=B@FECB@@@DC?>?>>@0@A?BCCD>DCBB?CDC@CC>AABCDC@CCCCCEEC@CBB?B?DCBBCCCC?CCCC@DBBCCBBBBBBCCCCBB?BCD@CC=B=AACCCDDD?A@BBDD;B?A=;::::*:CABC>BBDBCCCCCB>BBBB2BBBCC@CBDF@CCCCCDD@C?BBCCBB>@@BBCCCCDCBBBCCEEBDADDDD?BAAAD@BCAB@A?CCAAA
@ATNG8:03904:06064
GATGGTAGCACGACACGACGATGTGTACTCATTCGTTTCGGAAGAGACAGGTACGTTAATAGTTAATAGCGTACTTCTTTTTCTTGCTTTCGTGGTATTCTTGCTAGTTACACTAGCCATCCTTACTGCGCTTCGATTGTGTGCGTACTGCTGCAATATTGTTAACGTGAGTCTTGTAAAACCTTCTTTTTACGTTTACTCTCGTGTTAAAAATCTGAATTCTTCTAGAGTTCCTGATCTTCTGGAGATATCATCAGCGAGCTACCATCGAATGAGGTTAGTCT
+
>>B<?BBBA@;===>=BC;966;>@BAAABCCFCCCG=CC?C@CCECCCC?CCCCB?A?BDBB?B@CC@@ABCBB>ABCCD3BA?BBBD>;::7173<9=?>?@AB??9?AA@AAAA?BBA=B=AAA;;:>>9>@8858@@A@@@;;;BAA==:;5888:>?;?=@@@@>>?@A:=;;;;1;:=:=====.<>9:=,//<///;<>A=>>@@,@///;5;6@A:==AAAAA<A<A>??CB;???<>>=@@>9;;<<@=<=>>===:??:::6///@7=9=::>>
@ATNG8:03905:06077
GATGGTAGGACGAGCGTCTGAGAGGTACTCATTCGTTTCGGAAGAGACAGGTACGTTAATAGTTAATAGCGTACTTCTTTTTCTTGCTTTCGTGGTATTCTTGCTAGTTCACTAGCCATCCTTACTGCGCTTCGATTGTGTGCGTACTGCTGCAATATTGTTAACGTGAGTCTTGTAAAACCTTCTTTTTACGTTTACTCTCGTGTTAAAAATCTGAATTCTTCTAGAGTTCCTGATCTTCTGGGTGCGCTACAGTCTCTCTACCATCGAATGAGGTTAGTCT
+
CCCB@CCC@CC;;;BCBBBCCCCC?CBCCCBB?BBBB>CD?B?BCCCCCC?BBCCC?B@BCCCACACCCCCCCCA=99:::*;@;@DCG?CCBB?BHD@CC9;;@A;<7;GCCCDD@CCC@C@DDCCA@@DACCAA?BBCBCBBBDDCCBBBBB?BCC@BB?B>@@DDCCCCD@CBBBB:B@CACCGGJ5DDCBB>BCCCCCCBBB@DBBD5CBBCD?@=@B?BBCCCBB@B@BBBBBA=@:;:7:BBBBCBBBFCCBBBBBDCACB@@A@CCBB?BABCCCB
@ATNG8:03906:06105
GATGGTAGAGTATCATGTGTATCTCCAGAAGATCAGGAACTCTAGAAGAATTCAGATTTTTAACACGAGAGTAAACGTAAAAAGAAGGTTTTACAAGACTCACGTTAACAATATTGCAGCAGTACGCACACAATCGAAGCGCAGTAAGGATGGCTATTGTAACTAGCAAGAATACCACGAAAGCAAGAAAAAAGAAGTACGCTATTAACTATTAACGTACCTGTCTCTTCCGAAACGAATGAGTACATAGATATACGTATAGCTACATCGAATGAGGTTAGTCT
+
:;55:;CCAABBBBBBBDHCCCE@@=@;;7;C@B:;7;=AAEDDDC@CD?A?ADCCDFCD5C@BBBCGICCBBB;BBBBBBB5CCACACDD;BBB@DCCBAA@::5;?@@>@DC?BBABBA@@CCCFCAAAA;@B::6;AACAA@@=B>BBB?@AEDACBB?CCCCCB@BB<??D599999+9==9:9::::%:>;;:49;@BDC<=<<>=>.838AFBB@BCBBBCC@C?BBD=CDC@@@?BBBDCCCCBAAABBAAACCAB?BBB>>??:<=;;5;5;ABBC
@ATNG8:03908:06085
GATGGTAGTGATACAGATCAGACACCAGAAGATCAGGAACTCTAGAAGAATTCAGATTTTTTAACACGAGAGTAAACGTAAAAAGAAGGTTTTACAAGACTCACGTTAACAATATTGCAGCAGTACGCACACAATCGAAGCGCAGTAAGGATGGCTAGTGTAACTAGCAAGAATACCACGAAAGCAAGAAAAAAGAAGTACGCTATTAACTATTAACGTACCTGTCTCTTCCGAAACGAATGAGTACTATGTAGAGCTCTATACTACCATCGAATGAGGTTAGTCT
+
85557:::=<AAA@@@<>?==?@>C=@@B;>=>@:96:>:><0//9388+/)399333333#3,33/://////9296;:===+;;8>0566/5=@9>699AB@@B?B?@@<@AA;>?@>A;99>?::9===>49>>?;@:::CCBB@B@BBC@@@;;;99B>ABAA@@===9;;;5;8==>7;;><377777#7717;::;<=B=6=;:7;;3=466<00+000>>???B8;<;(333-3888=B>BBBBB@??<<;;7<9:9955.58777)//9<6<9>;788
@ATNG8:03910:06080
GATGGTAGAGAGACTGTAGCGCACCCAGAAGATCAGGAACTCTAGAAGAATTCAGATTTTTTAACACGAGAGTAAACGTAAAAAGAAGGTTTTACAAGACTCACGTTAACAATATTGCAGCAGTACGCACACAATCGAAGCGCAGTAAGGATGGCTAGTGTAACTAGCAAGAATACCACGAAAGCAAGAAAAAAGAAGTACGCTATTAACTATTAACGTACCTGTCTCTTCCGAAACGAATGAGTACGATGAGATCTCGTGTGCTACCATCGAATGAGGTTAGTCT
+
A?A>?BACCCDBBBBCCGCCCBBBA:ABB?BCCCCC@C@BBBBBBD?BA?C??>?999999%9;A?@BBBBBBBB9@9;;=>>,9A;@7@@@9BBC@E:=<CBB;;:;?BD@CBC>AACCCCBCCCCCCCCBC?BC9:9;BBBCC@?=A@DCC?BCCCCCCC?ACCCCB@?=;?BB?BB99927==9<<===>&=>;@???DC@A@9=:>@BB8;8;BCBC@BBAA@A@=?;???9@BB?BDBBBCBBBAAABBBB>>><<::;>>B=A???@<@B?>;>;@AABB
@ATNG8:03919:06078
GATGGTAGGACGAGCGTCTGAGAGGTACTCATTCGTTTCGGAAGAGACAGGTACGTTAATAGTTAATAGCGTACTTCTTTTTTCTTGCTTTCGTGGTATTCTTGCTAGTTACACTAGCCATCCTTACTGCGCTTCGATTGTGTGCGTACTGCTGCAATATTGTTAACGTGAGTCTTGTAAAACCTTCTTTTTACGTTTACTCTCGTGTTAAAAATCTGAATTCTTCTAGAGTTCCTGATCTTCTGGATACACTCATGTGCACCTAATCGAATGAGGTTAGTCT
+
A@AD?BBB@BCBC=A666>BCCCC@BBBBBED@C@@@>ADAH@BBBCCCKACCBBBBFACBCC@C@DBHCA;;9@6999995#5;7:<=@7??6629>>8>B>AACBBC@BBBBBBCC@C@@=@=AAAACDCD@DC;;8;AABCBBBBBBBDBBBB?BBB@CC?B?AABBBBCBB@BBCCC=C?B>;<;<<*;CBEJ?CCCAAACCDC@CDDD2CBCCG@C?A@@BDBBBBB?B?BDCCDD@CBFADIGHAABCDDCBBBBD@BB?BAA@;;;;;5;=A@AAA
@ATNG8:03872:06126
GATGGTAGATATATGCACGCTCTACCAGAAGATCAGGAACTCTAGAAGAATTCAGATTTTAACACGAGAGTAAACGTAAAAGAAGGTTTTACAAGACTCACGTTAACAATATTGCAGCAGTACGCACACAATCGAAGCGCAGTAAGGATGGCTAGTGTAACTAGCAAGAATACCACGAAAGCAAAGAAAAAGAAGTTACGCTATTAACTATTAACGTACCTGTCTCTTCCGAAACGAATGAGTACACACTCTCATATGACACTACCATCGAATGAGGTTAGTCT
+
;;;;<A?>;5555/7=>///79955.4::5:@@?=>5>:>@@?@@?;??6==?977333&3,3333;=@@ADA,99;444&446;.444&/9949////;/554945505>>066:8=9555>?;99<00)/<;;;AB@@@?5920:7/0)/:::<;<<;>><;::49::;=;173>A?28888/77777'7838828??=9??78458;:5>865:AB=A??0//96947:<4<<<6>:>;;77737779>>>?@=;:==<<<=9=::::5::>>>B?;<999
@ATNG8:03874:06132
GATGGTAGTATAGAGCTCTACATAGTACTCATTCGTTTCGGAAGAGACAGGTACGTTAATAGTTAATAGCGTACTTCTTTTTCTTGCTTTCGTGGTATTCTTGCTAGTTACACTAGCCATCCTTACTGCGCTTCGATTGTGTGCGTTACTGCTGCAATATTGTTAACGTGAGTCTTGTAAACCTTCTTTTACGTTTACTCTCGTGTTAAAATCTGAATTCTTCTAGAGTTCCTGATCTTCTGGTGAGATATGCATGATGCTACCATCGTAATGAGGTTATCT
+
**2205,0/<<<@AB<5659;;9=<<566>=>:BCCD=BB@CAB@@@CCD?AB@;;2539>=<9:;:73;;?@?@977333$786:::=3::884<>?<AB59:AA??599AA;;;@=898=B=B@@@;::70559:*//5688//)-9999,,-6*--/6::08257:57557<15557.74919:;;-8:///)////665877-565(25//8(/(/6/6//66671:38;;999,--60---<66;@>>>>>>>=;;671766/--07,,,,2*,,26
@ATNG8:03875:06113
GATGGTAGCACGACACGACGATGTGTACTCATCGTTTCGGAAGAGACAGGTACGTTAATAGTTAATAGCGTACTTCTTTTTCTTGCTTCGTGGTATTCTTGCTAGTTACACTAGCCATCCTTACTGCGCTTCGATTGTGTGCGTACTGCTGCAATATTGTTAACGTGAGTCTTGTAAAACCTTCTTTTTACGTTTACTCTCGTGTTAAAAATCTGAATTCTTCTAGAGTTCCTGATCTTCTGGTAGAGCTGTTCTATATCTACCATGAATGAGTTAAGTC
+
AACC?@;;;;;<=>>=>?>66655;:997/////--(-:4:)//<:::=7<<6;9;@455557;5::<>99<4425:===+::(///(///=8<==8;:037833=6?@A@???D=A@@9:5;;;?;;;B=@@@@9==888:DBB;;;A>8::=A;;467-5-5;<:==:=8/55555+338388999(-,222'****,,223559:::*9999;4848<9<==::::=B<@?99//,-364-/-67/--84--///<9>>?7;9882.--32(-(-79
@ATNG8:03881:06156
GATGGTAGTATCTGCACACTCTGTCCAGAAGATCAGGAACTCTAGAAGAATTCAGATTTTTAACACGAGAGTAAACGTAAAAAGAAGGTTTTACAAGACTCACGTTAACAATATTGCAGCAGTACGCACACAATCGAAGCGCAGTAAGGATGGCTAGTGTAACTAGCAAGAATACCACGAAAGCAAGAAAAAGAAGTACGCTATTAACTATTAACGTACCTGTCTCTTCCGAAACGAATGAGTACTATAGACTATCTGAGACTACCATCGAATGAGGTTAGTCT
+
:>:<=BBCABBDBBBCCDCCCCCCD@C::;;CCAB@>B=@@CBBBB?BB?C?AA99:?=?,??AAAABCCA:9929>?ABBB5CC?A6;;;7;BC@FAAACCCBB@B?BC@CCD@CCBBBBBCCCCCC@@@B=@@::7;BBBBB;:5;@BBB>CDDCCDCC@CCCCBB?BB?BBB9::AAB;A@A=@@AA@2@C@B@?@CB>:;5:8>?@A<A<@@@@@<@@@@@CC?B?BBF>AAA?BBBCCAAAAACCCBBBBAAAAAACCDD?B???C@CAAA?B?BC@@?
@ATNG8:03881:06157
GATGGTAGTAGTACACTAGTCATACCAGAAGATCAGGAACTCTAGAAGAATTCAGATTTTTAACACGAGAGTAAACGTAAAAAGAAGGTTTTACAAGACTCACGTTAACAATATTGCAGCAGTACGCACACAATCGAAGCGCAGTAAGGATGGCTAGTGTAACTAGCAAGAATACCACGAAAGCAAGAAAAAAGAAGTACGCTATTAACTATTAACGTACCTGTCTCTTCCGAAACGAATGAGTACTATAGACTATCTGAGACTACCATCGAATGAGGTTAGTCT
+
6878;=@ABBBBB=BBBBEDCC@@A@CCC?DCFD;::;:;<EGEBC@BB>B@CBCDGGDD2C@DBBAACBAAAD9@@;;;;;*;?=?4999&9BA@@BACHCBBC@E@CB@BAB?BBCBCCCBCAAACBBBC?CBCC?AADB?@?A=A<@@B@BCLLDCBB?DCBBBC?AA>:9:;??ABB=A@@;::9999%:A@B:7:CA?88188;<AA4;7;>BBA?AAADBCC@B@CCC>BCB?BBBBCCCBABCBBBBBCCCCBBABCBE>AABBB@BCBC@B?BBAA@
@ATNG8:03883:06122
GATGGTAGATATATGCACGCTCTACCAGAAGATCAGGAACTCTAGAAGAATTCAGATTTTTAACACGAGAGTAAACGTAAAAAGAAGGTTTTACAAGACTCACGTTAACAATATTGCAGCAGTACGCACACAATCGAAGCGCAGTAAGGATGGCTAGTGTAACTAGCAAGAATACCACGAAAGCAAGAAAAAGAAGTACGCTATTAACTATTAACGTACCTGTCTCTTCCGAAACGAATGAGTACACATCGTCGTGTCGTGCTACCATCGAATGAGGTTAGTCT
+
CDDD@CCBCCCCCBBBBCCCDDBBB?CCC?DDDCBB?A?BACCCCB?AA>A?CCCCAAAC2C??AAABBBCAA?6=>9:;;;*;B>B=BBB:BBC@CBBBCCCCB=B@CC?CBB?BBCBCDCCBCCCCAAAC@CCAA>BCCDAB??<@@BBB@CCCCCAAA@CCCAAA?BC?>=>>@@@A?8@@?:89898(9=;@?>>DCCCA:;:=?AA7;7;BCAA@BBAAABB?A?BBB>BCC>AABAAACCAAAACCCCABBBB??@ACC@C@@@B@BBBA?B?CAAAA
@ATNG8:03896:06130
GATGGTAGTGTGTCTCTGAGCAGTAGTACTCATTCGTTTCGGAAGAGACAGGTACTGTTAATAGTTAATAGCGTACTTCTTTTTCTTGCTTTCGTGGTATTCTTGCTAGTTACACTAGCCATCCTTACTGCGCTTCGATTGTGTGCGTACTGCTGCAATATTGTTAACGTGAGTCTTGTAAAACCTTCTTTTTACGTTTACTCTCGTGTTAAAAATCTGAATTCTTCTAGAGTTCCTGATCTTCTGGAGATACACATGATACTCTACCATCGAATGAGGTTAGTCT
+
887:<A@=AA>:::99//////7///=<::A95.5::92;B;@=@@?@>??;AA0//:8<8==CC@EA;;9A@;;99259<<=+>?<??C>=B@@?<@BA=BB@:;9BBB?CBDECBCFACCC>A>BAACBCCDAAAAB@BCBCCCCAAABBDDCBB@B;;6;@=A=AA@;;:CCC@BBCDD;B?@=:;;;;*;:??A=BAA@AABBAA4;;;;*;@>;:6::@@;@ACCCBM?@=@AA@@@?BBB?AACCCCCBBBBAA@AABAAD?A???G?ABBB9;7;CABC
@ATNG8:03897:06136
GATGGTAGCGCATATCAGCGCAGCCCAGAAGATCAGGAACTCTAGAAGAATTCAGATTTTAACACGAGAGTAAACGTAAAAAGAAGGTTTTACAAGACTCACGTTAACAATATTGCAGCAGTACGCACACAATCGAAGCGCAGTAAGGATGGCTAGTGTAACTAGCAAGATACCACGAAAGCAAGAAAAAGAAGTACGCTATTAACTATTAACGTACCTGTCTCTTCCGAAACGAATGAGTACTGGCGTCTCACTCTGCGCCTACCATCGAATGAGGTTAGTCT
+
@::;7<BCB>==<656?<956;=>>7==B@@@@===8=8666?>>>7;;2503:;999946:CC@>CCBAA@?6:9:====0=A=@8BBB7BCB?BB;;;BCBB@B7;;;??@<@AAFDCDCCDCBBAAAB@CFDD:;;BA;;;B?B=B;;7;;;9ACCC@CCBBBC@CAA@?;?::::/9==9<AAAA3AB=@@@?@>?8979=@AAC50*08000:00/;=<;5:5494)449.4937>9900)///599:998///:<6<>>9<<<<<799=:.4.5;::<
@ATNG8:03899:06158
GATGGTAGCGCATATCAGCGCAGCCCAGAAGATCAGGAACTCTAGAAGAATTCAGATTTTTAACACGAGAGTAAACGTAAAAAGAAGGTTTTACAAGACTCACGTTAACAATATTGCAGCAGTACGCACACAATCGAAGCGCAGTAAGGATGGCTAGTGTAACTAGCAAGAATACCACGAAAGCAAGAAAAAGAAGTACGCTATTAACTATTAACGTACCTGTCTCTTCCGAAACGAATGAGTACAGAGAGTACGATATGTCTACCATCGAATGAGGTTAGTCT
+
:9>:5:@BBBECBBBCCCDCCCCCD?BBB?BBCCCD:;:;BCCBCC?BB7;8:ABAABBB1@<ABBCDGFCCCB8AC;;:::*;A>C4;;;*;A@9;B>CCCBCB@D@CD?BBC?CCDDCCAAACCCCCBCD@ECCC@CBBBBB?@<@>BBB@CBMFDCCC@CBBBCC@CC@??><>>???9?<<7<?CCC3CC?C9:9CCCCC@B?::9A:?:?=DEC@DCCCDCC@C?CCC?CDD@CCBBBBBBBBBBBBB?@@ACBCBBB@@=@AAAB?BBBC?C@BA>=>
@ATNG8:03900:06124
GATGGTAGCACACGAGATCTCATCGTACTCATTCGTTTCGGAAGAGACAGGTACGTTAATAGTTAATAGCGTACTTCTTTTTCTTGCTTTCGTGGTATTCTTGCTAGTTACACTAGCCATCCTTACTGCGCTTCGATTGTGTGCGTACTGCTGCAATATTGTTAACGTGAGTCTTGTAAAACCTTCTTTTTACGTTTACTCTCGTGTTAAAAATCTGAATTCTTCTAGAGTTCCTGATCTTCTGGGCAGACTCTCACACGCCTACCATCGAATGAGGTTAGTCT
+
BBA@<ABAA@BCCCCCCCCCCC@ABB;;:=5:19CC>7>HAH?AABCDCCABBCED?A>CCBB>?>@CAAABAAA@BBCCC2BB?BBAA<BBA@>@AA=AB>???B@@>ABBBDBCB>CBC=B=B>>?>@@?;@@@@:>>A@<<>@@@A>?=<<>:>??<AA<@<::;@ABAAC:@?>AA5C=C:??AA?/A?>@>7===;;;>>??;??>@/?;;;B=@<@@<@AAA>>>;@;@ABB@>588?C7A>@566?@@>AA??;6;995;///97==;?;@=@@>>>
@ATNG8:03902:06147
GATGGTAGATACTCGCTGATACACCCAGAAGATCAGGAACTCTAGAAGAATTCAGATTTTTAACACGAGAGTAAACGTAAAAAGAAGGTTTTACAAGACTCACGTTAACAATATTGCAGCAGTACGCACACAATCGAAGCGCAGTAAGGATGGCTAGTGTAACTAGCAAGAATACCACGAAAGCAAGAAAAAGAAGTACGCTATTAACTATTAACGTACCTGTCTCTTCCGAAACGAATGAGTACGTGTGACGTACGTGAGCTACCATCGAATGAGGTTAGTCT
+
AAA>?BBDCCCDCCBCCCCCCBCCC>CBC=CCCDAA>A@BBBBBBB>BC?B?CDCBBBBB2@@BCBABBCCBBB<ABBCCCC5CC@D>@@@8@CC@CBCCCCCCC?C?BB?BBB?BCBBBBCCCCCCCBBBC?CDBB?BAABBBBB>C@CAA>@CCCCCCC?AAAACB@BB>AAA=@@@@@;ABA?BCCCC2BB?B?>>BCBBA9<:>?BB7;7;>AAA?BBAA@AA5:5:@@;ABA?BBBCDCCAAACBBBBCCCBBBBBBBBB@BBBBB?BBBB@B?BBBBB
@ATNG8:03904:06123
GATGGTAGGTGCACATGAGTGTATCCAGAAGATCAGGAACTCTAGAAGAATTCAGATTTTTAACACGAGAGTAAACGTAAAAAGAAGGTTTTACAAGACTCACGTTAACAATATTGCAGCAGTACGCACACAATCGAAGCGCAGTAAGGATGGCTAGTGTAACTAGCAAGAATACCACGAAAGCAAGAAAAAGAAGTACGCTATTAACTATTAACGTACCTGTCTCTTCCGAAACGAATGAGTACGATGAGATCTCGTGTGCTACCATCGAATGAGGTTAGTCT
+
@A?<9ACHABBBB@AAAACCDCCCF@C@@?@AAC@?=@@CCCCCCC=BB@C@CCB?????1?=BBBBCCCCBBB:AA;;::;*:C?C@CCC:BED@CBBBBBCBB?B?BD@CBB?BBBCBBCCBBCCCCCBC?CCBB?BCCCBBBB?B?B99::CCBBCCC@CCBBAB???<?AA>BABBD>BA@=@DDDD2AA>AABBBCBAA;>9;===8=8=?CCC?BBAAABB?C?BCC=CBB?BBBBBBBAAAAABBCCAA?AA>>>ABE@B>>>@;@A@@<?=?BABA
@ATNG8:03907:06138
GATGGTAGTATATCGCGTCGCTATCCAGAAGATCAGGAACTCTAGAAGAATTCAGATTTTTAACACGAGAGTAAACGTAAAAAGAAGGTTTTACAAGACTCACGTTAACAATATTGCAGCAGTACGCACACAATCGAAGCGCAGTAAGGATGGCTAGTGTAACTAGCAAGAATACCACGAAAGCAAGAAAAAGAAGTACGCTATTAACTATTAACGTACCTGTCTCTTCCGAAACGAATGAGTAATAGATATACGTATAGCTACCATCGAATGAGGTTAGTCT
+
5:<>9>@;;=<@@;;;<<>;<ACBB<?CC@969B@@7@:CCCBBBB?@@7;:=AABCCCC1?:555595<<;;;13344444$44.58=>>2B;@=@@BBBBBCC?B?BB>ABB=::99:@@@BBCBBBB@@<000=6<>>B@?>A<B=A;:69DAABC@?<?@BA??<?A:??@;@?A??9?9929===?.;A<A79::8@>@5;5:<>;;><>?@@@<@999>BA=A=???:=AA>73788828<;>>/0/>===B?@=;770/..59)..5849355573
@ATNG8:03908:06146
GATGGTAGGCGTGTGAGAGTCTGCCCAGAAGATCAGGAACTCTAGAAGAATTCAGATTTTTAACACGAGAGTAAACGTAAAAAGAAGGTTTTACAAGACTCACGTTAACAATATTGCAGCAGTACGCACACAATCGAAGCGCAGTAAGGATGGCTAGTGTAACTAGCAAGAATACCACGAAAGCAAGAAAAAGAAGTACGCTATTAAACTATTAACGTACCTGTCTCTTCCGAAAACGAATTAGTACTATGTAGAGCTCTATACTACCATCGAATGAGGTTAGTCT
+
<>>>@CCC@CECCBBCCDD;;;CD@8=CC?DCEGDC@CACCCBBBB@BC?BAFCCCCCCC3B?BCBBBBBBCCB=AA9:999(9=9??BFE:BBB?BBBBCAAAB?B@CA<?@>9==>>?>@@??>>>A@@@<=<==9=<=<<7//+/6<;A?B9:98??A=AABBCB?BC@CAA<??BAA8?::39====,::6;;9<<;<<=188(8=::3:696///5;;;7:99)/)////(/<<9?587A?>@@999ABCBB??A>::==//,/=@?@=>>>>;>8AAB??
@ATNG8:03909:06121
GATGGTAGTGTGTCTCTGAGTGTAGTACTCATTCGTTTCGGAAGAGACAGGTACGTTAATAGTTAATAGCTGTAACTTCTTTTTTCTTGCTTTCGTGGTATTCTTGCTAGTTACACTAGCCATCCTTACTGCGCTTCGATTGTGTGCGTACTGCTGCAATATTGTTAACGTGAGTCTTGTAAAACCTTCTTTTTACGTTTACTCTCGTGTTAAAAATCTGAATTCTTCTAGAGTTCCTGATCTTCTGGAGATACACATGATACTCTACCATCGAATGAGGTTAGTCT
+
AABB?BCDDDBBCBAAAFCCCCCDDDCCBBA@=@>?<6?B<@>@DGMGBB?CCCBB?B=@A;;4;=<=>-----(-83-/////#/93:=>>8??>C@DCC?AB8;;BBDE@CCCCBBBC@CCC?C?CCCCCBBC@CCCC?CCCCCCCCCBBACCCCC@CCC@CC@B?BBBBEDDDC=?::::.;=@<@@@@>,@AAAA=A@BCCDDCCC<@@@@0@BBCI@CBEC?CCCCCCC?B?BCCCCC>@@DACCCCCCCDDDCCCCAACCCC@B???C?ABAC@C@GDC99
@ATNG8:03911:06154
GATGGTAGACATATCGTACTCTCTGTACTCATTCGTTTCGGAAGAGACAGGTACGTTAATAGTTAATAGCGTACTTCTTTTTCTTGCTTTCGTGGTATTCTTGCTAGTTACACTAGCCATCCTTACTGCGCTTCGATTGTGTGCGTACTGCTGCAATATTGTTAACGTGAGTCTTGTAAAACCTTCTTTTTACGTTTACTCTCGTGTTAAAAATCTGAATTCTTCTAGAGTTCCTGATCTTCTGGGCTGCGCTGATATGCGCTACCATCGAATGAGGTTAGTCT
+
AA@?=@ABDCCBABCDEICCCCCCCCCCCB@A?@BBD>A?>@>?@BCCCC@DCAAA?C@CCAA>@@BBAAB@B?B>A@B=B+BA>A999(93733837.3A<<>?EBB?BBC>===D>BAA;?<?@@>>>>>;>?@?<@@@@A@?==>A>>;<<>6<<=;>B=A<@@?@@A@::4;====2==A;==CCC/;99;@6=///66;<=>=BBBB/C;;;?<?<@@=AAAAAA@<@<AAAAAD=A=>?9?88:@A@@><<>@@@@?::7:AB==:===@<@;==666
@ATNG8:03912:06138
GATGGTAGTCTCAGATAGTCTATAGACTCATTCGTTTCGGAAGAGACAGGTACGTTAATAGTTAATAGCGTACTTCTTTTTCTTGCTTTCGTGGTATTCTTGCTAGTTACACTAGCCATCCTTACTGCGCTTCGATTGTGTGCGTACTGCTGCAATATTGTTAACGTGAGTCTTGTAAAACCTTCTTTTTACGTTTACTCTCGTGTTAAAAATCTGAATTCTTCTAGAGTTCCTGATCTTCTGGCTCTCGTAGACAGATACTACCATCGAATGAGGTTAGTCT
+
:;BB;CCCBCCCDAABCCBBBDCCCCCBB@@=@BAB=BB@B@CCCCDDD@BBBBB?C?BBBB@B?BB@AABBA@>;;;::)4B=ABCD>BBCC@CCHADD<;=BCCCACCFECCCCACCD@C@CBBCBBBD@CCCD?CCBBDDCCCBBBBBBCC?CCC?DD?B?BBCCCBBBC@CCBCC<B@B@CCJGG3DCCCF>AACCBBBCBB@BCBB5CA@AC@D@DC?AACDDCC?C@CBBBBB>@?C?CCBBBCBBCCCDCBCCCCBB?CBBBC????D@D@ABBAA
@ATNG8:03913:06145
GATGGTAGCGCACACATAGATACATTACTCATTCGTTTCGGAAGAGACAGGTACGTTAATAGTTAATAGCGTACTTCTTTTTCTTGCTTTCGTGGTATTCTTGCTAGTTACACTAGCCATCCTTACTGCGCTTCGATTGTGTGCGTACTGCTGCAATATTGTTAACGTGAGTCTTGTAAAACCTTCTTTTTACGTTTACTCTCGTGTTAAAAATCTGAATTCTTCTAGAGTTCCTGACTTCTGGGTGTATCAGCGAGTATCTACCATCGAATGAGGTTAGTCT
+
??<<:>>C@@@@ACBBBBAA:;9BC@@@ABCD@A@AC=CC@B@BCCCCCF@BBCCJ@C@CACC?B@BCCCBDDEH>@@BBB0AA=ABCM?DCCCACCIAGC?BABBBC@CCCCCCDD@CBB?B@CCCECCBB?BCCC?AACCDCBBBBBBBBBBB@CBB@BB@B@BBCCCDD@A?@CCCC;@9?;:::::*:CCCC;::GCCCCCBB5;;;;*;BCAC@B@BBACCCCDCC@C@CCCBB>A@BB<ABBCCCCCDBBBBCCCGA@<@BA@A=>@>?;>;@@9:9
@ATNG8:03914:06132
GATGGTAGGAGACACGTCGCACACGTACTCATTCGTTTCGTAAGAGACAGGTACGTTAATAGTTAATAGCGTACTTCTTTTTCTTGCTTTCGTGGTATTCTTGCTAGTTACACTAGCCATCCTTACTGCGCTTCGATTGTGTGCGTACTGCTGCAATATTGTTAACGTGAGTCTTGTAAAACCTTCTTTTTACGTTTACTCTCGTGTTAAAAATCTTGAATTCTTCTAAGAGTTCCTGATCTTCTGGATACACTCATTGTGCACCTACCATGAATGAGCTTAGTACT
+
:::>:>CD@BCDBCBBBBBCCCCCBCDDEDCC@AAAI?CCCDBCCBBA@?<@BA@@<A=AAA@?C>ABA::5?;<6;;888)>?>=>==5=BBB>A@@<==2783933,33798>>B@BAB=A<@@@@;;;;188;>8<==;<666>99<@????8=6716?8=8>A@;;9>99457>=C,7/7455555'29222'285555:888+2252$2.-(--(-(-50653.222:2626/..55.55:6;;A??=>>?=6;779:=8:;:5;=<=7>6---3-36---7
@ATNG8:03917:06121
GATGGTAGCATCATGCATATCTCACCAGAAGATCAGGAACTCTAGAAGAATTCAGATTTTTAACACGAGAGTAAACGTAAAAAGAAGGTTTTACAAGACTCACGTTAACAATATTGCAGCAGTACGCACACAATCGAAGCGCAGTAAGGATGGCTAGTGTAACTAGCAAGAATACCACGAAAGCAAGAAAAAGAAGTACGCTATTAACTATTAACGTACCTGTCTCTTCCGAAACGAATGAGTACGAGAGTTAGAGCAGAGCTACCATCGAATGAGGTTAGTCT
+
AA@?;?>BCCCCCCCCCCCCCCCBB?BCC@CCDBBC>A=BBCCCCC@BC?C@A@@=<<;=)?<BCCABBBC???8<@;;;;<*<B>B5;;;6;BC@CAAAAABBB?B@CC?CCC@CBABCCCBBBCDDCCCD?BBBB?BBB@@@??<@@DBB?BCBBBBBB?CDCBBB@BB????>@@???8????BCDDD3CB?B?@?BBCBB?B>>=@@<><>>BBC@BBBBAAA=?=?DE>BBC?CCDBBBBBCBBBB?BBBBBABBBCCBB?BBBBB??@??8<8<A@@@
@ATNG8:03919:06144
GATGGTAGCTATACGTATATCTATGTACTCATTCGTTTCGGAAGAGACAGGTACTTTAATAGTTAATAGCGTACTTCTTTTTCTTGCTTTCGTGGTATTCTTGCTAGTTACACTAGCCATCCTTACTGCGCTTCGATTGTGTGCGTACTGCTGCAATATTGTTAACGTGAGTCTTGTAAAACCTTCTTTTTACGTTTACTCTCGTGTTAAAAATCTGAATTCTTCTAGAGTTCCTGATCTTCTGGTGTATCAGCGAGTATCTACCATCGAATGAGGTTAGTCT
+
BAAA>ABBBDE@@@BBBBCBHEC;9;BABCAA=AA@@<AD@C@CCBBB@@;?BAAB=B@BBCC?D=A@CCCCCDE@BBBAA2AC?CCCC>CCCC?CCD@BB8;:;BBC@CBEDDDCC<A@D@D<AACCBBBB?AAAD@CBBAAAAAACBCBAAAB?BCB?CC?C?CBBCCCCCB?A>>??6?=B<@@AAA/??===4===:;:A@??<?AAA/@>??C=B<>><>@@@>>><?;>=BBBD:>>@=>=>A@??AAAA:8:?A@@@;?:;:@8==??;>;==888
@ATNG8:03870:06165
GATGGTAGCACGACACGACGATGTGTACTCATTCGTTTCGGAAGAGACAGGTACGTTAATAGTTAATAGCGTACTTCTTTTTCTTGCTTTCGTGGTATTCTTGCTAGTTACACTAGCCATCCTTACTGCGCTTCGATTGTGTGCGTACTGCTGCAATATTGTTAACGTGAGTCTTGTAAAACCTTCTTTTTACGTTTACTCTCGTGTTAAAAATCTGAATTCTTCTAGAGTTCCTGATCTTCTGGTAGAGCGTGCATATATCTACCATCGAATGAGGTTAGTCT
+
>@@A?BDECAA;66A>00//////=BBBCBAA=BBCC?CCAC?AAABCBCACCCCD@E@BBA@=@?BAAACDA<A@CCBBA/99,3873(3888>CDD@CC>ABBBGH?CBAAABBB?BBA<A<A>>>>@@?=ABAA:=>>CA??>AC>>>;;;A=889=BA=B;@>>>AA=<<677:;;1<:?;?@@@?/===>>1::>878=>==18787(5897:7?8::6:A>>>AA<@<@?;855)//55;8=///;;@=<=@@A@@@@@<?878:4;:;=8>;>>>@?
@ATNG8:03872:06176
GATGGTAGTGCGTGAGAGAGAGACCCAGAAGATCAGGAACTCTAGAAGAATTCAGATTTTTAACACGAGAGTAAACGTAAAAAGAAGGTTTTACAAGACTCACGTTAACAATATTGCAGCAGTACGCACACAATCGAAGCGCAGTAAGGATGGCTAGTGTAACTAGCAAGAATACCACGAAAGCAAGAAAAAGAAGTACGCTATTAACTATTAACGTACCTGTCTCTTCCGAAACGAATGAGTACTACTCTCAGAGACACACTACCATCGAATGAGGTTAGTCT
+
4444.4<=@DBBCDDCBBCCCC:99:<CGADCCC::;;?BBBBA@@=@@7C=AAA@AAAB2B@BACCAAA@BBC:?>;<<<<*;?<=5::9&9B@=BCBCECG;:9;@CC@CBC@CECBBCCCCEECCCCCC@BAAA?B@@@BABA=@<@AA>BCBBBBBB?BCBBBB?AB????>AAAAD>BBB@BBBBB3BB?BBBCCCBBB@B??@@@8=8=>BAB>BCBBCCC@B@AAA<ABB?BBCCBBBBBBBBBBBCAAABBBBBBCC@D===@<?B@?;?=@ABCC
@ATNG8:03873:06204
GATGTAGCGCGACGAGCGTAGACCCAGAAGATCAGGAACTCTAGAAGAATTCAGATTTTTAACACGAGAGTAAACGTAAAAAGAAGGTTTTACAAGACTCACGTTAACAATATTGCAGCAGTACGCACACAATCGAAGCGCAGTAAGGATGGCTAGTGTAACTAGCAAGAATACCACGAAAGCAAGAAAAAGAAGTACGCTATTAACTATTAACGTACCTGTCTCTTCCGAAACGAATGAGTACTGCGTCTCACTCTCGCCTACCATCGAATGAGGTTATTCT
+
-----788BA;9;BBCC;<=;;;C=CCC<;;CB@@??;BBCC@@@68718:898=:;;;+:6??A998A@A@B9970>>>>,/0+/4:::.<<>@CCBFECBA@>A?BB?CAA?BAAABCDHCCBA@@;;;@CCCC@CCCB@@?C@C@C@@=@@@@ACBB?BBB::9=@@:@@>078<AA8@BB>BBBBA3?A;?<A@B>>==18188763827AAA@=@@@?<=?<><>??9?8808??<?>@==?899<>===::>@<8@=B>BBBBB?BA@@>=:;;)//
@ATNG8:03879:06189
GATGGTAGAGTACAGTGTAGTAGACCAGAAGATCAGGAACTCTAGAAGAATTCAGATTTTTAACACGAGAGTAAACGTAAAAAGAAGGTTTTACAAGACTCACGTTAACAATATTGCAGCAGTACGCACACAATCGAAGCGCAGTAAGGATGGCTAGTGTAACTAGCAAGAATACCACGAAAGCAAGAAAAAGAAGTACGCTATTAACTATTAACGTACCTGTCTCTTCCGAAACGAATGAGTACTACTCTCAGTGACACACTACCATCGAATGAGGTTAGTCT
+
;::;?CBDCCDCCCBBBCCCBFBAA?BBC@CCDBBB@B@BBBCCBB?BB?B?@??88889)96=<=:87A;7;=5:9;9;;;*:;7;8<CC9CCCABB<<;B@;;59:>>:@@@=@@AAB@ABBCCBBBBBB@BA@A@AACBBBBC?B?B:::;DBBCDCC?BCCBBB?BB?BBB<?>:::,7<<9?BBBB3BC@CCBBBBC>>:><BBAA<A<@@B@@>@BBBBCC@B@CBB=CDDABABBBB??>A>>>>BA@ACC??>>>@@=??>AD:=AAF>B>AACAA
@ATNG8:03888:06194
GATGGTAGTAGTACACTAGTCATACCAGAAGATCAGGAACTTTAGCAAGAATTCAGATTTTTAACACGAGAGTAAACGTAAAAAGAAGGTTTTACAAGACTCACGTTAACAATATTGCAGCAGTACGCACACAATCGAAGCGCAGTAAAGGATGGCTAGTGTAACTAGCAAGAATACCACGAAGCAAGAAAAAGAAGTACGCTAATTAACTATTAACGTAACCTGTCTCTTCCGAAACGATGTAGTACGTGTGACGTACGTGAGCTACCATCGAATGATGGTTAGTCT
+
878=8=;?@AA=@;;<<;;;<;<>?7;;<9=@000<7<;<88,7///5<<6<69;595555$5.5<459@>>A@<1:?;;;;;);>9<3888&3394:443;3377,7,37178=8>888;A755===>=ADD=D?@@=>>=:<7655(57:;A<=<<>=:<<:<>?>=<8881777,3;<?4>=<:<<BBB1AA>AA?=:;00)//6/6>==8;46///(//336-/.9383666.6------5-//9/3///////8/33:::;<<488966068///3959:;8<
@ATNG8:03890:06186
GATGGTAGACATATCGTACTCTCTGTACTCATTCGTTTCGGAAGAGACAGGTACGTTAATAGTTAATAGCGTACTTCTTTTTCTTGCTTTCGTGGTATTCTTGCTAGTTACACTAGCCATCCTTACTGCGCTTCGGACTGTGTGCGTACTGCTGCAATATTGTTAACGTGAGTCTTGTAAAACCTTCTTTTTACGTTTACTCTGTGTTAAAATCTGATCTTCTAGAGTTCCTGATCTTCTGGATACACTCTATGTGCACCTACCATTGAACTGAGTTAGTCT
+
7789+//<;44559<<::;77///77999954.4499044.58<@@CB@?<@?88;-3-4:;;=?8<<888==88589999$--3----(/6674:=<6BF>???999<A=<8>A?@888>9>59>>>A887226/55525522265...55...5.555.59.5/522222255.52222&2.5/53888)3338<)..5533555+222&253....505886---(-(-575556;66299;9555//////6999499;479156,2----9283238
@ATNG8:03894:06190
GATGGTAGTACATGATAGACGACACCAGAAGATCAGGAACTCTAGAAGAATTCAGATTTTTTAACACGAGAGTAAACGTAAAAAGAAGGTTTTACAAGACTCACGTTTAACAATATTGCAGCAGTACGCACACAATCGAAGCGCAGTAAGGATGGCTAGTGTAACTAGCAAGAATACCACGAAAGCAAGAAAAAAGAAGTACGCTATTAACTATTAACGTACCTGTCTCTTCCGAAACGAATGAGTACGATGAGAGAGCTCTCTCTACCATCGAATGAGGTTAGTCT
+
77796;<<>>>?>>=BABB@;99;<2</0*//--/7)/)/99905;9<;.9.434444444#5.55<==>C=BBD;;::@?@?2@B>B?BFD;;9:7;BBA@B@;;;,::::2959.55:;?BBBABBA@@A;;4:BBD=AABBBB;;6;?B@A?A<;6BA<A@CBBBCC@CB?BBD?BA??@9@@?<?CCCDC)AB?A???AABBB=A=AABB@C@??AAA=BCBCCBB@F>AAB5<00+0<<>AABA@:89>?>@BCBBBA>>;77/3<737.765926+//9//
@ATNG8:03896:06173
GATGGTAGGCGTGTGAGAGTCTGCCCAGAAGATCAGGAACTCTAGAAGAATTCAGATTTTTAACACGAGAGTAAACGTAAAAAGAAGGTTTTACAAGACTCACGTTAACAATATTGCAGCAGTACGCACACAATCGAAGCGCAGTAAGGATGGCTAGTGTAACTAGCAAGAATACCACGAAAGCAAGAAAAAAGAATTACGCTATTAACTATTAACGTACCTGTCTCTTCCGAAACGAATGAGTACGATGAGATCTCGTGTGCTACCATCGAATGAGGTTAGTCT
+
AAA>@CCC@BBBCBBBECC;;;994)4;;?@BAGCC@B@BBCCBBC@BG@D@CC@@ACCC1@?@CBBCCDCCDD>@??BA@@2@@=A?BDE8BAB?BCAAABBCC?C?A=::;;;@???AA???BAAA===A=A>>>6;:AAAA>=:>=C>A>ACBBBAAA?ABB?AA?BB@BBB?BBBDC=?892999999%85154:@:A?99:737@@::=:>AA>>;>C@>>>?<?=AAA:@?A=@===???>?888;;?>;;;??;;:DBA<AABBB?BC?@=@>?AAAB
@ATNG8:03901:06170
GATGGTAGCGCATATCAGCGCAGCCCAGAAGATCAGGAACTCTAGAAGAATTCAGATTTTTAACACGAGAGTAAACGTAAAAAGAAGGTTTTACAAGACTCACGTTAACAATATTGCAGCAGTACGCACACAATCGAAGCGCAGTAAGGATGGCTAGTGTAACTAGCAAGAATACCACGAAAGCAAGAAAAAGAAGTACGCTATTAACTATTAACGTACCTGTCTCTTCCGAAACGAATGAGTACGATGAGAGAGCTCTCTCTACCATCGAATGAGGTTAGTCT
+
BDCC?BCCDDDB;;66>>>>=BBCC>CCB?AAA@AC?B=@@BBCEK?DB9;6:@?@ACBB5C?ACBGCCAA@AA8A@;;9:9$4<7<.555&55549666=DB;;8;?AB?CCB@BB@@@@@@BBCCCDDCCAGAAA>B@@@@BBB@CADDC@CBBBCBB@@DDCBBB@CC????>CBAAA=@:9399999(8@=@>??AAA@A=A;??A@=@>:8;BB?BBA@@?@7;7;BC;@::5;??@AA@@@000@@@?BB@AABAAABA@C@>::-//6;0;6;BAAA
@ATNG8:03901:06195
GATGGTAGTACATGATAGACTACACCAGAAGATCAGGAACTCTAGAAGAATTCAGATTTTTTAACACGAGAGTAAACGTAAAAAAGAGGTTTTACAAGACTCACGTTTAACAATATTGCAGCAGTACGCACACAATCGAAGCGCAGTAAGGATGGCTAGTGTAACTAGCAAGAATACCACGAAAGCAAGAAAAAAGAAGTACGCTATTAACTATTAACGTACCTGTCTCTTCCGAAACGAATGAGTACTGCGTCTCACTCTCGCCTACCATCGAATGAGGTTAGTCT
+
CCCC@CBBCBBBBC@<<=<<<B@:626??6;;<5555939<565B<7;?08133;444444#5.559;>=A@;00+00000000#///5;;;/<;=:=>>@BBB:::)47993;>>8<<==C?@?BCCBBBDCC@CCCD=AADCCCCC?@?B99;:DFCCCCD@BBBBCB@@@=@GC;??::9.9@@;:9:9::%9B;@:9:C@@AB>A=ABCC=@<?DCAA?ABBBABB?B@BBB>BCD?AACBBAB:::BBBAABBA@AGDC?BCE?BBBAA=@AAA<@5;;B@@
@ATNG8:03903:06198
TATGGTAGCTCACGTACGTCACACGTACTCATTCGTTTCGGAAGAGACAGGTACGTTAATGTTAATAGCGTACTTCTTTTTCTTGCTTTCGTGGTATTCTTGCTAGTTACACTAGCCATCCTTACTGCGCTTCGATTGTGTGCGTACTGCTGCAATATTGTTAACGTGAGTCTTGTAAAACCTTCTTTTTACGTTTACTCTCGTGTTAAAAATCTGAATTCTTCTAGAGTTCCTGATCTTCTGGACAGAGTGTGCAGATACTACCATCGAATGAGGTTAGTCT
+
BBBB?ABABBBBBBBDAAAABDCBCCBBBCBB?BDDE>CC@CACCCCCDD@CDDCC@C<@@B?C?CCCCCCCCC??????0<D=ABCC=BCBB@BCB?BC;;:BCCD@BBBBCCCD?BBB@C@CCCCBBBC?BBBD@DCCAABBBEBAABDABB@CAA>AC@C@BBDCDCCCFADCCCC<CAC@CCCCD5CCCCC?CICCCCCBCC@CCCC5DBBBB@B?BC@BBBCCBB@B?BCBCCC>@@B@CCCCCDBBBCBCCCCBBCCC@CBBBB@CB??=??BCBAA
@ATNG8:03907:06179
GATGGTAGTAGTACACTAGTCATACCAGAAGATCAGGAACTCTAGAAGAATTCAGATTTTTAACACGAGAGTAAACGTAAAAAGAAGGTTTTACAAGACTCACGTTAACAATATTGCAGCAGTACGCACACAATCGAAGCGCAGTAAGGTTGGCTAGTGTAACTAGCAAGAATACCACGAAAGCAAGAAAAAGAAGTACGCTATTAACTATTAACGTACCTGTCTCTTCCGAAACGAATGAGTACGTGTGACGTACGTGAGCTACCATCGAATGAGGTTAGTCT
+
AA@=@CCCCBBABBCBBDDDCADBBHJDC>BAAD::7;?BBDFHFCADC@C@CCBBBBBB5B>A@CBCBCC@??6=>@?@@?,:;7;=CCC<CBB?BDCCCCC;;;;@DD@CCC?BBCCDBBCCBBCCCCCC?BBAA@BBBBBBAA=A?A=A?BBBCCCDC@CBBBBB?AA=AA@=@@@@@99;<;=CCCC3??<?AAAAA?A@>B>B@@@?C@BBCCB?BB:::AA>@?@@A<@BA@BBAB;;;BCEBBBABCBBBBBBBBBAA=@@@?A?A@@A?B?ABB@>
@ATNG8:03908:06162
GATGGTAGTAGTACACTAGTCATACCAGAAGATCAGGAATCTCTAGAAGAATTTCAGATTTTTAACATCAGAGAGTAAACGATAAAAAAGAAGGGTTTTTACAAGACTCACGTTTAACAATATTTGCAGCAGTACGCACACAATCGAAGCGCAGTAAGGATGGCTAGTGTAACTAGCAAGAATACCACGAAAGCAAGAAAAAGAAGTACGCTATTAACTATTAACGTACCTGTCTCTTCCGAAACGAATGAGTACTATAGACTATCTGAGACTACCATACGAAT
+
??:969=B@@@;::;;;<<>><<<<5758(---8::4:.44//////)/7277.979:9999$/*//7//48;;<<<<4333333333#3;133(3333$333,3733373333(3633,3773(3865::<<;9>>?7799/7=;;6<@@=@?9928===<<?A@<:<:B>A=>?>>8<>;6985;;===6<67-56555$292722266557-5+.33338*..<<<,/6669==;>;BBB==>C49958A????9778;;;<<<==5548//)//---50-
@ATNG8:03914:06208
GATGGTAGAGAGACTGTAGCGCACCCAGAAGATCAGGAACTCTAGAAGAATTCAGATTTTTAACACGAGAGTAAACGTAAAAAGAAGGTTTTACAAGACTCACGTTTAACAATATTGCAGCAGTACGCACACAATCGAAGCGCAGTAAGGATGGCTAGTGTAACTAGCAAGAATACCACGAAAAGCAAGAAAAAGAAGTACGCTATTAACTATTAACGTACCTGTCTCTTCCGAAACGAATGAGTACGATGGATCTCGCGTGCTACCCATCGAATGAGGTTAGTCT
+
:::;@>9=CGHCBCBCBBAAACCCD;;;;4599;9=3=8?@@<@@A000:?;??>=8888'828;?@@AAA::9,99;9444$4<9>5;;;0;=>8<A:;9@<999)97995;==9=>===@@B>BAA@BBBA<@?9;49:9>@ABB?D?B:969??>A@???888BBB>BB?>>;9><7777(7;;5;?>>>,37079:?>@;>A:=:>;<;17/6<A??;@A@::8=9:;?=;3;00*/999;9<<8=B8=8==?><<><::566(5:<<>=><=A;A68;BB@
@ATNG8:03916:06207
GATGGTAGGTGCACATGAGTGTATCCAGAAGATCAGGAACTCTAGAAGAATTCAGATTTTTAACACGAGAGTAAACGTAAAAAGAAGGTTTACAAGACTCACGTTAACAATATTGCAGCAGTACGCACACAATCGAAGCGCAGTAAGGATGGCTAGTGTAACTAGCAAGAATACCACGAAAGCAAGAAAAAAGAAGTACGCTATTAACTATAACGTACCTGTCTCTTCCGAAACGAATGAGTACGATGAGATCTCGTGTGCTACCATCGAATGAGGTTAGTCT
+
<::;:>>D>@@A@>@@<<;A<EDDC?BCD@CAAA@?<@?BBCBCCD?BB:;6;D@@@DCC2C>@AB@BBA000>3=00////$/;6;.55)5;;6<?;@ACA;;;;@CC@ABB?BA??@:9;BBCEBBBCB?BD;;8;CBABC@@<@>B;;7;B@@@BBC;;;CBBC?AB?@??=A???@;>==9999999%9>;794??=BCC?B?>>?;95:=BBB?AABCCBC@B?BCB=BCD>@@ABAAA:::BB???BAA@BAAABBBB?BA;;;18;;@=><?@@AA
@ATNG8:03870:06225
GATGGTAGGCGTGTGAGAGTCTGCCCAGAAGATCAGGAACTCTAGAAGAATTCAGATTTTAACACGAGAGTAAACGTAAAAAGAAGGTTTACAAGACTCACGTTAACAATATTGCAGCAGTACGCACACAATCGAAGCGCAGTAAAGGATGGCTAGTGTAACTAGCAAGAATACCACGAAGCAAGAAAAACGAAGTACGCTATTAACTATTAACGTACCTGTCTCTTCCGAAACGATGAGTAACGTGTGCGACGTGTCTCCTACCATGATGAGGTTAGTCT
+
AAAD@CCC@B@;55;:::;BCC>>@7?;;55659;<5:.55597795//)/)/9/4444&45:545::<999913333333$3317,33(33/(////:888<6;632+222.579888:52279;8;25,2222.2226:8222'2388;6?;<;>?==;===///(-5387=*/-85(---(-5555$..927335666662828=?=6;65///32/..55592722..'.///8888949:333;888832277550598379.--7--(-(-7333
@ATNG8:03871:06242
GATGGTAGCGAGCGAGTGTGTATACCAGAAGATCAGGAACTCTAGAAGAATTCAGATTTTTAACACGAGAGTAAACGTAAAAAGAAGGTTTTACAAGACTCACGTTAACAATATTGCAGCAGTACGCACACAATCGAAGCGCAGTAAGGATGGCTAGTGTAACTAGCAAGAATACCACGAAAGCAAGAAAAAAGAAGTACGCTATTAACTATTAACGTACCTGTCTCTTCCGAAACGAATGAGTACCTCTCAGACGCTCGTCCTACCATCGAATGAGGTTAGTCT
+
@@;;7<>9;9>CBBBBBBABBBBCCACCC@BBADAA>B;;<CDCCC@BC@B?A@BBBBCC2B@AAACBCACCCE=BA;;;;;*;C=A=@@@7@BC@CCCDCCCCB@C@CC@CCC@BCCDAA@CCCCCCDCCC@CBBC@BBCB;;;D@C@BBB@BBACBBCB?BBBB;;60@:=00+0;:::-88;<799999%9<9<947;@A?<;<<>?AA39287@BB?BCCCCCCAD;;;A;@?@=ACBBBBB@BBBCBBBBBBCBBBB>A??>?:98A;<==?;>:>BAAA
@ATNG8:03872:06248
GATGGTAGCACACGAGATCTCATCGTACTCATTCGTTTCGGAAGAGACAGGTACGTTAATAGTTAATAGCGTACTTCTTTTTCTTGCTTTCTTGGTATTCTTGCTAGTTACACTAGCCATCCTTACTGCGCTTCGATTGTGTGCGTACTGCTGCAATATTGTTAACGTGAGTCTTGTAAAACCTTCTTTTTACGTTTACTCTCGTGTTAAAAATCTGAATTCTTCTAGAGTTCCTGATCTTCTGGGCAGACTCTCACACGCCTACCATCGAATGAGGTTAGTCT
+
CCBB?BCDCCCCBBCCBBBCCCEICCBCBDBB@BBBJ>CC@C@CCCDCCC@CCCAA?B?BBCD@D?BACCCCCCB@@@@@@2?A?C@@@;AC@C?BBB@AA=@@@A?><?CCC??BC?BBB@?<?????ABA=AAAC5::>AA@@@AA>>=?AAD=@::6;B;>:>A@@@CBAA;;;;<9+63;37:888*8;;;=09222::9=;:18885$2978A7B>BA;A@@@?@?<@=A;;;AA7;:?B9AAA?@@AA@?>>>@A=B@@:=>AAB8::;=8<===>==
@ATNG8:03881:06259
GATGGTAGTGTCATATGAGAGTGTGTACTCATTCGTTTCGGAAGAGACAGGTACGTTAATAGTTAATAGCGTACTTCTTTTTCTTGCTTTCGTGGTATTCTTGCTAGTTACACTAGCCATCCTTACTGCGCTTCGATTGTGTGCGTACTGCTGCAATATTGTTAACGTGAGTCTTGTAAAACCTTCTTTTTACGTTTACTCTCGTGTTAAAAATCTGAATTCTTCTAGAGTTCCTGATCTTCTGGTAGAGCGTGCATATATCTACCATCGAATGAGGTTAGTCT
+
988:@A?AA;69BCCBCABBCBCBBB:99B@@:@AAA<AA>B?;;9>959.59955.57;55;5A=B@@>=;;55.59;;;*5966:>@4?;55.455.5:.56;A?@@DBBBCCCC?ABC@C?BCBBBBCGACCCC?BBCCCCCCCCDCCBBAA=A@@=@B@C>@@ABBBCBD@BBBDE;DAF@B@@@@0?CCBB>CBAAB@@@AA@BBCC0BCB;<:<?CJACCCCCCCAB@BCECCC>BBD@CCCDCCBBAA@@BBCBBBBB<A?@@@50000*06:>@BC
@ATNG8:03885:06252
GATGGTAGGTGCACATGAGTGTATCCAGAAGATCAGGACTCTAGAAGAATTCAGATTTTAACACGAGAGTAACGTAAAAAGAAGGTTTTACAGACTCACGTTTAACAATTTTGCAGCAGTACGCACACAATCGAAGCGCAGTAAGGATGCTAGTGTAACTAGCAAGAATACCACGAAAGCAAGAAAAAAGAAGTACGCTATTAACTATTAACGTACCTGTCTCTTCCGAAACGAATGAGTACGATGAGATCTCGTGTGCTACCATCGAATGAGGTTAGTCT
+
<<<>@BBB@@ABEDCAA;6:>BCCC@DBB?BDB@@?=@@AABBAA<@@=@>@@>99::*9:==>;9;99//)/:77799)7:4:)///&////:::9;8444(4333-3==/66?=<;;;==<966:;B=:;:=8===<>>>>:=;00//:::888;500////4:;4:9828:;;;5333,733333#396;::@B?==:)-,-----2-3;@=>49999@@@<@=@A<5:??9>>>B?>@878;>>@@@@@@999??@993/87//).<8:0504=<9=
@ATNG8:03888:06224
GATGGTAGTGTCAGTGCGCGTCGTCCAGAAGATCAGGAACTCTAGAAGAATTCAGATTTTTAACACGAGAGTAAACGTAAAAAGAAGGTTTTACAAGACTCACGTTTAACAATATTTGCAGCAGTACGCGCACAATCGAAGCGCAGTAAGGATGGCTAGTGTAACTAGCAAGAATACCACGAAAGCAAGAAAAAAGAAGTACGCTATTAACTATTAACGTACCTGTCTCTTCCGAAACGAATGAGTACTGTATCTATGTGTGCGCTACCATCGAATGAGGTTAGTCT
+
:778:<<<BC@=<;;;;;;>>;;?B7;@=7<:;:@@2:29>?996;<?DAD@CCCCCCBB.@;::9?@??<777)7<>:=>>+>@:?:DGD7A9:49?AA@@@99:,::?@;?::9)4:=:@A@<@B::9;99A<@@A@<???@?==;6<8;7717?=>?BBC>???BBB<??<??@:=>===7;77158;;;;&770----7766;8<4==?;;A<=>A:929??:;:A?A>??C>BBB>AACAAABBBCCCCBBCBBB?????A:97:B?@D;>CCC@B@DBAAA
@ATNG8:03888:06243
GATGGTAGCGCACACATAGATACAGTACTCATTCGTTTCGGAAGAGACAGGTACGTTAATAGTTAATAGCGTACTTCTTTTTCTTGCTTTTGTGGTTTTCTTGCTAGTTACACTAGCCATCCTTACTGCGCTTCGATTGTGTGCGTACTGCTGCAATATTGTTAACGTGAGTCTTGTAAAACCTTCTTTTTACGTTTACTCTCGTGTTAAAAAATCTGAATTCTTCTAGAGTTCCTGATCTTCTGGCTCTCGTAGACAGATACTACCATCGAATGAGGTTAGTCT
+
DDCC?BBBBBCCDBBBCCCCCBCCCCBBBECC@BBCC=CB?B@CCCDDED=CCCDD@C@DCCC?B?BCCCBBBBC?CCCCC3CC@CCCCC:CDD@CCB8@@<@AABBC@CCCCCCBB?BBB?B?BBBBBBBB=@BBB>@ABBAA@@@CCDAA@@@<BCCACC@C@CCCCCCCCC@ICBBB<B?B>BCCCC5CCA@@=@CCECCCA@@4:;:;:%:BA@B?B?BC@CCCCCCD?B?BDBCBC?BAB@CDCBBCBBBBBBDDCCAAAA?CCBAB@CCA@>@?BB@>>
@ATNG8:03895:06240
GATGGTAGCTATACGTATATCTATGTACTCATTCGTTTCGGAAGAGACAGGTACGTTAATAGTTAATAGCGTACTTCTTTTTCTTGCTTTCGTGGTATTCTTGCTAGTTACACTAGCCATCCTTACTGCGCTTCGATTGTGTGCGTACTGCTGCAATATTGTTAACGTGAGTCTTGTAAAACCTTCTTTTTACGTTTACTCTCGTGTTAAAAATCTGAATTCTTCTAGAGTTCCTGATCTCTGGACAGAGTGTGCAGATACTACCATCGAATGAGGTTAGTCT
+
CCCC?CCCBBBCBBABBBCCCEDBBBBBBCBCACEDG>A@?@@@@@CCBA>ABAAA?A?A@A@@C?BBBBBBBBA???;;<)99<?ABD>CCBB?BCB?BB=>>BB?>>>CCCBBBA?BBD:=:<>>>>>>>;>AAA<@@AA==>@@@@=>>>===?>>:>A<A<AAAAA?>?B7==>??2>:=7;;:;:+:>AAB:@>===??;;;=BBBB/@==;;5;:;;8<BAD=8838:>>::///779@=AAA>=>>>>>>>???DDD=A????;887>;><AC>>>
@ATNG8:03900:06220
GATGGTAGGCGACATACATACGCGCCAGAAGATCAGGAACTCTAGAAGAATTCAGATTTTTAACACGAGAGTAAACGTAAAAAGAAGGTTTTACAAGACTCACGTTAACAATATTGCAGCAGTACGCACACAATCGAAGCGCAGTAAGGATGGCTAGTGTAACTAGCAAGAATACCACGAAAGCAAGAAAAAAGAAGTACGCTATTAACTATTAACGTACCTGTCTCTTCCGAAACGAATGAGTACGAGAGTCAGAGCAGAGCTACCATCGAATGAGGTTAGTCT
+
;;;<?B@?<A9994555659==666:>==:=<<;::.5.5::::44.4/175////////$55::;;;<>665:1:595555$5@8B<CCC:CCG@CABAABB;;;<AMM@GCC>AABBCCCCCBBCEGCBFACCBB?AADDDDCC@C@C:;:;CCCCDBB?BBDCCA?CC?CAB>@B:::,7;;8<;@?@@(@C@??>?BBBBC>A=@@@@5:58@C@@?@BAA@@@?B?BBB<BBB>AACCBCCCAAABBCBBBBBBBBBBBBB?ABB??;?B@@=@?BBBBB
@ATNG8:03901:06236
GTTGGTAGAGAGAGCTCTCTCATCGTACTCATTCGTTTCGGAAGAGACAGGTACGTTAATAGTTAATTGCGTACTTCTTTTTCTTGCTTTACGTGGTATTCTTGCTAGTTACACTAGCCATCCTTACTGCGCTTCGATTGTGTGCGTACTGCTGCAATATTGTTAACGTGAGTCTTGTAAAACCTTCTTTTTACGTTTACTCTCGTGTTAAAAAATCTTGAATTCTTCTAGAGTTCCTGTATCTTCTGGGTGCGCTACAGTCTCTCTACCATCGAATGAGGTTAGTCT
+
:;5;=A?055<=:;;>D??C965545555=:@;A:;:)55.5.555555:5:>9=><@-0//858380--=00//1//0/0$/;68??@233888//-93--)--66-,(,58...;;57888A;?7:7;9:659A?A8;878<9:::9<7587>>4<9>:;:3;3;=<7666//).7799-82=69;;9;)7;>AA9>>??<===>>8=<;<<%667,/>6>300*/=>?>@;3838//-777(-/88.//2222:57555577///5.356782666:5<9>AA??
@ATNG8:03901:06241
GATGGTAGACACGTGTGCTCTCTCGTACTCATTCGTTTCGGAAGAGACAGGTACGTTAATAGTTAATAGCGTACTTCTTTTTCTTGCTTTCGTGGTATTCTTGCTAGTTACACTAGCCATCCTTACTGCGCTTCGATTGTGTGCGTACTGCTGCAATATTGTTAACGTGAGTCTTGTAAAACCTTCTTTTTACGTTTTACTCTCGTGTTAAAAATCTGAATTCTTCTAGAGTTCCTGATCTTCTGGACAGAGTGTGCAGATACTACCATCGAATGAGGTTAGTCT
+
CAB>?BBCBBB@@@?BBB>ACC>CC;9:>BCB?CCCD>DEAD@BA@@@BBACBBCF@D9;:@F@E?BAAABBBBB7AA===+AB>BBCB<BCCB@BBB?BC<?>?AAB<?@BBAA@@488;:>;?@@@>>>@=BBAB6:8>99:?>>>AAA???D=;;;=??<?=@@@A?????<::;DD2D:>877888(8=////(/6<///;:7;5;AAA.>>>AA5:6;@:>???>>><?<@@???@7::@<@>???;;;=>AA888?@???:===;;5;;;?<@>AA;;;
@ATNG8:03902:06253
GATGGTAGTATCTGCACACTCTGTCCAGAAGATCAGGAACTCTAGAAGAATTCAGATTTTTTAACACGAGAGTAAAACGTAAAAAAGAAGGTTTTACAAGACTCACGTTAACAATTATTGCAGCAGTACGCACACAATCGAAGCGCAGTAAGGATGGCTAGTGTAACTAGCAAGAATACCACGAAAGCAAGAAAAAAGAAGTACGCTATTAACTATTAACGTACCTGTCTCTTCCGAAACGAATGAGTACACACTCTCATATGACACTACCATCGAATGAGGTTAGTCT
+
77:::<<ADBB=<A@CBBBA>>B@@<;;B:>CAAAC@C?B@AAA>?=::29:799977777#3-3:9;;:>;3788(7?:94444#44.4.555&55:5::<7///79497;<.505<8;=?@@@@AAABCCCC;;5;A@@=@CCCCAAA>A=A;;79@@@@@@A=??BAAA???>>A;4:888;39771788999%9>8;?BBB<=?@57575885>988<;;4:A?><==9=::>C@=BB?A@@@C>>@CAABBAA@?>9@@??<B<B6?:937.344?;?<>@;98
@ATNG8:03903:06245
GATGGTAGGTGCACATGAGTGTATCCAGAAGATCAGGAACTCTAGAAGAATTCAGATTTTTAACACGAGAGTAAACGTAAAAAGAAGGTTTTACAAGACTCACGTTAACAATATTGCAGCAGTACGCACACAATCGAAGCGCAGTAAGGATGGCTAGTGTAACTAGCAAGAATACCACGAAAGCAAGAAAAAGAAGTACGCTATTAACTATTAACGTACCTGTCTCTTCCGAAACGAATGAGTACGAGAGTCAGAGCAGAGCTACCATCGAATGAGGTTAGTCT
+
>>>>?CCD?BBBCAA@CCDDECBBB?CCC?CCBB@@<@?CCBBBCC@CC?@??CCCCCCC5C@BBBBCBBBBBA<AC;;<<<*;C>B4;;;.;CD@ECCBBBD@?;@?AA?ACC?BBDACBBBCBBCCCBBDADC@@??AB@@A?@=AADCC?BCCBBACC?CCD@@@@BA>A@?;?A===8?<=;99999(:??C???DAABC@D<??BA7;7;@CCC@CBBBBCB=@>@BB=BCB@@@@BCCDCAA?>?CCCBBBBB>>>CBB@BB@AA?AA@@;@;?BABB
@ATNG8:03904:06225
GATGGTAGTGCGTGAGAGAGAGACCCAGAAGATCAGGAACTCTAGAAGAATTCAGATTTTAACACGAGAGTAAACGTAAAAAGAAGGTTTTACAAGACTCACGTTAACAATATTGCAGCAGTACGCACACAATCGAAGCGCAGTAAGGATGGCTAGTGTAACTAGCAAGAATACCACGAAAGCAAGAAAAAGAAGTACGCTATTAACTATTAACGTACCTGTCTCTTCCGAAACGAATGAGTACGATGAGATCTCGTGTGCTACCATCGCAATTGCCTAGTCT
+
@????=CCDBBB@A@CCCCCCFAAA<BBB>BBBC;;6;;ABBBBAA@DD?A>BB?89:9-76;=?:9:=;873(3=;:994$4;6;2555&555.5;;ACCCCC@C@A@=;;;>BBCCDCDECBBCDDDCC@BB@@;@A@@@@@@<@@C;;8;BCBBBCC@CBBAAA@BB?9:9?BBBBD=BAA>AACDC3CB?BAAAACBB>3838=>A1858ABBC@CBBBDCD@D??@@<@CF@CCCCCCAAABBBBBA@???A@=;;;?B<?;;;@D@C?BC@CCC;;:
@ATNG8:03907:06241
GATGGTAGCGCACACATAGATACAGTACTCATTCGTTTCGGAAGAGACAGGTACGTTAATAGTTAATAGCGTACTTCTTTTTCTTGCTTTCGTGGTATTCTTGCTAGTTACACTAGCCATCCTTACTGCGCTTCGATTGTGTGCGTACTGCTGCAATATTGTTAACGTGAGTCTTGTAAAACCTTCTTTTTACGTTTACTCTCGTGTTAAATATCTGAATTCTTCTAGAGTTCCTGATCTTCTGGATAGCGACGCGATATACTACCATCGAATGAGGTTAGTCT
+
DD>>@CAABCDEDCBBBBCCDCBBCCCCBC;;6<AAA=BCADACDCCCCB?BDGDC?B?BBBC?B?BCBBBCCBB?A@A@A2AC@BBBD>BCBB@BEC@BC;<;BCBC@CEGDCCDD@CCC@C?CCECCCCD@DDDD>@@CCCAAADECCC@A@C@BBC?BB?B?BBBCCDCDC@BBEDH;C@C@;;;;;*;A@@@;ACCCCCCCCC@CH?DDAAACC@D?CB?CCBBCCC@C@CBBBBC>A?CACJCBBBAAAAA@ADDCGDBB?BBCAA=:;;C@C?CCB;;
@ATNG8:03909:06252
GATGGTAGTACATGATAGACGACACCAGAAGATCAGGAACTCTAGAAGAATTCAGATTTTTAACACGAGAGTAAACGTAAAAAGAAGGTTTACAAGACTCACGTTAACAATATTGCAGCAGTACGCACACAATCGAAGCGCAGTAAGGATGGCTAGTGTAACTAGCAAGAATACCACGAAAGCAAGAAAAAAGAAGTACGCTATTAACTATTAACGTACCTGTCTCTTCCGAAACGATTGAGTACGATGAGAGAGCTCTCTCTACCATCGAATGAGGTTAGTCTA
+
C@@?7:==4955555:===6666=<8=;;956////)/)/7779:@<>B>B>?=<99999(94;<<@>>>=;;9)5544444$4<7<.55)599455559<<55068=B?CEE;99@?@@BB@A@B@@@A<8>@00+0>><=@9:6:<A;;4:@@<@CCD@::9CCB6;958><6<=879/777/878787$7>;>BBBA@ABB?C:78@@4:499BAA49:@@@???A>99945;>???>98777;7779>;;8>337>?==>>:<==55-5566.5.594445
@ATNG8:03910:06216
GATTAGGCGAGAGTGAGACGCAGTACTCATTCGTTTCGGAAGAGACAGGTACGTTAATAGTTAATAGCGTACTTCTTTTTCTTGCTTTCGTGGTATTCTTGCTAGTTACACTAGCCATCCTTACTGCGCTTCGATTGTGTGCGTACTGCTGCAATATTGTTAACGTGAGTCTTGTAAAACCTTCTTTTTTACGTTTTACTCTCGTGTTAAAAAATCTGAATTCTTCTAGAGTTTCTGATCTTCTGGCGCGTATGTATGTCGCCTACCATCGAATGAGGTTAGTCT
+
CCD?BC@BBBBBCCCCCCBBBCCCCCCCCC@CCCC>CC?B@CBCCCCC?CCCBB?B@CCBB?B?CCA@BCCA><77777'3>4?@BB>BBBB>BAA=AB?BBBBBB>BBDBBAAA>AAA:@:@@@@??>>9>AAA9>>><<<>>@@@AA><=><><>;:94:9>=@@D?@==8=====/=9=9====<<%<>////)//////<969-76766#2669><A;AA9>>>A?===8=@@AA>=:>>F=>>>?@?>>>@AADA@><@<<6<:66;76666166;<<>>
@ATNG8:03911:06219
GATGGTAGCGAGCTAGTGTGTATACCAGAAGATCAGGAACTCTAGAAGAATTCAGATTTTTTAACACGAGAGTAAACGTAAAAAGAAGGTTTTACAAGACTCACGTTAACAATATTGCAGCAGTACGCACACAATCGAAGCGCAGTAAGGATGGCTAGTGTAACTAGCAAGAATACCACGAAAGCAAGAAAAAAGAAGTACGCTATTAACTATTAACGTACCTGTCTCTTCCGAAACGTATGAGTACTGCGTCTCACTCTCGCCTACCATCGAATGAGGTTAGTCT
+
8:>:7<<?@@?@:=BCBBBCB@;;96999155::::)0)/798747133-35334455555#/4977---8---6/6789:<<+<>:=7;;;+9==:>BBBBEC@@<@>AA?ABB7:;BCBEBBBBA@@BBBB@BBBB?BABCEB;;7;>B<<;;CCBDCCB?BBCCBB?BB?AAB?B@@@C<@@A=====>>&=?;?:99ABBBC?B@BBBB?B@BB;:;>BCBCCBC?C;<;G@BB@A@@@AAA@A@A@B;<;BA???AAA>ACB?BCABB?:;;C?D@CBBBD
@ATNG8:03911:06236
GATGGTAGGACGAGCGTCTGAGAGGTACTCATTCGTTTCGGAAGAGACAGGTACGTTAATAGTTAATAGCGTACTTCTTTTTCTTGCTTTCGTGGTATTCTTGCTAGTTACACTAGCCATCCTTACTGCGCTTCGATTGTGTGCGTACTGCTGCAATATTGTTAACGTGAGTCTTGTAAAACCTTCTTTTTACGTTTACTCTCGTGTTAAAAATCTGAATTCTTCTAGAGTTCCTGATCTTCTGGATACACTCATGCACCTACCATCGAATGAGGTTAGTCT
+
::<<7=@@<A<<?<::;99AACBC@DAA;;;A>CBCC>CC?B@CCCBBBB@BCCCC@C@CCBB?B?BBBCBCCCB?@@@@@,@A>A;;;0;@@A<BBA=BB=A@CCDJADCDCCCCCACCD@D?CCCBBBAB?AABC8<;CAAABAAAB@@ABAC@B@@=@A?AADFDDD;=;C@CBCDD:C@B?AAHIH3DE;;;0;AA@<:;BAB4;;;;*;@?=>=@;?@000@??AC@C?BCDCCC>@@C?;;;CCCCDB@@@AA>ABB?B;;;?;?>;:4:4:A;;;
@ATNG8:03915:06219
GATGGTAGACATATCGTACTCTCTGTACTCATTCGTTTCGGAAGAGACAGGTACGTTAATAGTTAATAGCGTACTTCTTTTTCTTGCTTTCGTGGTATTCTTGCTAGTTACACTAGCCATCCTTACTGCGCTTCGATTGTGTGCGTACTGCTGCAATATTGTTAACGTGAGTCTTGTAAAACCTTCTTTTTACGTTTACTCTCGTGTTAAAAATCTGAATTCTTCTAGAGTTCCTGATCTTCTGGATATGAGTGACTCGTGCTACCATCGAATGAGGTTAGTCT
+
////)/8:AAABABBBBBBBC;99CB@BBA9:7;BA@<AC@H@DBACCCC?BB?>?;?7?AAB?C?B???CC@?@/73737$396?=<818;@B>BBB?CB99:BBAC??@?===@A<@AB=C=@@@B888A:==??<@???A???>>@AAA>>=178=98838=CC@@@@@==6::>>@2?;?9==>?>/==:<<6<<:///;76:18888(5::9@=B<@@:???B???<@<@????A7;;@=ABBBBAAA>>>@A===AA?@=?;::D:==@?9=8==>;;
@ATNG8:03918:06250
GATGGTAGACATATCGTACTCTCTGTACTCATTCGTTTCGGAAGAGACAGGTACGTTAATAGTTAATAGCGTACTTCTTTTTCTTGCTTTCGTGGTATTCTTGCTAGTTACACTAGCCATCCTTACTGCGCTTCGATTGTGTGCGTACTGCTGCAATATTGTTAACGTGAGTCTTGTAAAACCTTCTTTTTACGTTTACTCTCGTGTTAAAAATCTGAATTCTTTTAGAGTTCCTATCTTCTGGGTCTACGCTCGTCGCGCTACCATCGAATGAGGTTAGTCT
+
@@@<?BDCBBCBBBDDC@AACCCHHG=;:A@@<@BBD>CB?B@C@@@BBB@CCBAA@C@BBAAAD?CBBBBB@A@:;;;;;,7@8@999(83736B<>;>@<000@00,/;==<::8=A@@;><?BB?;;;>6;;;;7;;BB?>?;;;@?><7689888<AA:>;;;;=>ABBA6;;;;;1;:@9;;;;;+;>@AB389==?>?>@C=BDDD/D;;;@=B=>>>>5;;BCF=C;>>???<???D:@>>>>===??@=>>A???A<@????<@ABB8;7;EAA@
@ATNG8:03881:06272
GATGGTAGTATCTGTCTACGAGAGCCAGAAGATCAGGAACTCTAGAAGAATTCAGGATTTTTAACACGAGAGTAAACGTAAAAAGAAGGTTTTACAAGACTCACGTTAACAATATTGCAGCAGTACGCACACAATCGAAGCGCAGTAAGGATGGCTAGTGTAACTAGCAAGAATACCACGAAAGCAAGAAAAAAGAAGTACGCTATTAACTATTAACGTACCTGTCTCTTCCGAAACGAATGAGTACACACTCTCATATGACACTACCATCGAATGAGGTTAGTCT
+
44885;@BBC9;:=BBBBBAABA;;49>B=AAAAAA=@=@AB::9B?DB@C?AAA997BBB3B?BB<ABBCA89929?ACBCC5BB@B?BBB;CCG@CCCBECB@@<@?BC@CCC?BBBBBCCCCCCBBBDDD@CC??>ACCCCCBA=B?B@@>@BBDDCCC?BCCBBB@?><@AA=@@:9929??;::9999%9A<A???BCCAA<@:??AA<><>@BBC?AABBBBB?B?BBB>BCC?BBBBBCBBBBAAAEBBBC?BBCBBBCD@CAAAB?BC??=?<ABAAB
@ATNG8:03881:06305
GATGGTAGTGTGTCTCTGCAGAGTAGTACTCATTCGTTTCGGAAGAGACAGGTACGTTAATAGTTAATAGCGTACTTCTTTTTCTTGCTTTCGTGGTATTCTTGCTAGTTACACTAGCCATCCTTACTGCGCTTCGATTGTGTGCGTACTGCTGCAATATTGTTAACGTGAGTCTTGTAAAACCTTCTTTTTACGTTTACTCTCGTGTTAAAAATCTGAATTCTTCTAGAGTTCCTGATCTTCTGGGATGTGTGCGCAGTGCCTACCATCGAATGAGGTTAGTCT
+
=>CC?BCCCC@@ACB@@0//<<AACCCCCCCA@9ABED>CC?C?BCBBB@@;@DCCCAH@CCHC@B?CCCCBB@CCACCCCC5CC?BBFJ?ED@@?@CD@BB@CCCGCC@CCDCCCBB@BCF@D@BCCCCCAB?ADDD?@@BBCCCCCBBBCBBCC@CBB?BB?B@CBBBBCCCC@C@@@@3@;@;;;;;;*;BCDE>CBCBBCECCC@CCCC5CCBBD@B@CC@BBFDDCC?B?BBBCCB<A000+0000?AACCCBCBBKAECC@DBCBEGCCA@?@?CCCCC
@ATNG8:03889:06301
GATGGTAGATACTCGCTGATACACCCAGAAGATCAGGAACTCTAGAAGAATTCAGATTTTTAACACGAGAGTAAACGTAAAAAGAAGGTTTTACAAGACTCTCGTTAACAATATTGCAGCAGTACGCACACAATCGAAGCGCAGTAAGGATGGCTAGTGTAACTAGCAAGAATACCACGAAAGCAAGAAAAAAAGAAGTTACGCTATTAACTATTAACGTACCTGTCTCTTCCGAAAACGAATGAGTACACATCGTCGTGTCGTGCTACCATCGAATGAGGTTAGTCT
+
CDCC?BBBDECBBBBBBCCICCCCC=@@B?;:;@99.58555>><B<@@=@;??<=====,<977333377333,3:>>A??+=B?B;CCC9CCCACCEFC<A00+03996::<8<<=<;;;=>CCCCBBBB?BCBC@IBB@@@CC>@<>00+0@@@AAAA@@@?@@@=AA=AA?6=;=??8===90000000#065/0(0=89B=B?B7A:A;5;<7=BBB?BBC;;:B=@<9999-9>=;=??:B<=A=;@447BA;?@;A@@BBBB>B877?98787/88=>>?@
@ATNG8:03894:06281
GATGGTAGTAGTACACTAGTCATACCAGAAGATCAGGAACTCTAGAAGAATTCAGATTTTTAACACGAGAGTAAACGTAAAAAGAAGGTTTTACAAGACTCACGTTAACAATATTGCAGCAGTACGCACACAATCGAAGCGCAGTAAGGATGGCTAGTGTAACTAGCAAGAATACCACGAAAAGCAAGAAAAAAGAAGTACGCTATTAACTATTAACGTACCTGTCTCTTCCGAAACGAATGAGTACGAGAGAGCACACGTGTCTACCATCGAATGAGGTTAGTCT
+
777:;@A?CBBBC;;6;<?>AA954.444.445555.55<<>666@9>=4:499///:::':6///:988:88803395>>>+;;7:4999+55525555;=;;:7<.44.49939:<@@B=??>B@DA@>;8;<00+/::69<:=9@=@;;4:@><@@@A?AABA@@<993:><;@@9999*99818=>@@@'=C8=<8?A56596;4>>@A<A<@@A@@<@AA???C?C9:;C=A??4999@@@BB???BA???BBBCBBB???@==;;:=9=<=?;@;=AA@@
@ATNG8:03894:06304
GATGCACGACACGACGATGTGTACTCATTCGTTTCGGAAGAGACAGGTACGTTAATAGTTAATAGCGTACTTCTTTTTCTTGCTTTCGTGGTATTCTTGCTAGTTACACTAGCCATCCTTACTGCGCTTCGATTGTGTGCGTACTGCTGCAATATTGTTAACGTGAGTCTTGTAAAACCTTCTTTTTACGTTTACTCTCGTGTTAAAAATCTGAATTCTTCTAGAGTTCCTGATCTTCTGGGTGTATCAGCGAGTATCTACCATCGAATGAGGTTAGTCT
+
CC@@@BBA@@CC?@@::;ABCBBBBC?@>@CCC>CC?C?CGDDBBB=CCDCC?C?BBBC?C?BBCCCCCAB?BCCCB1@A=CCCC>BBBB?CCC@CD?AAABAA?BAAACDBB=ACC?C?BBBB?@<C;A>@@:>;>>>>AAA?=>@@@@A;??=<AA=>:>>>AAAAAD;>>???6?>D=AAAAA/AB@@@6<667::A???<AAAA/A?>>D>E=;;7;@AB>>><@<@@@@@C8;;AA:>==AAAAAAAA=<>AA>>>:>;;;;5;A??<?<AA;;:
@ATNG8:03896:06263
GATGGTAGCGAGCGAGTGTGTATACCAGAAGATCAGGAACTCTAGAAGAATTCAGATTTTTAACACGAGAGTAAACGTAAAAAGAAGGTTTTACAAGACTCACGTTAACAATATTGCAGCAGTACGCACACAATCGAAGCGCAGTAAGGATGGCTAGTGTAACTAGCAAGAATACCACGAAAGCAAGAAAAAGAAGTACGCTATTAACTATTAACGTACCTGTCTCTTCCGAAACGAATGAGTACCTCTCAGACGCTCGTCCTACCATCGAATGAGGTTAGTCT
+
44458=669>?BACDHC@@ACCBBC@BJDADCAA;96:=CCCBBBB>BC@B>BBCCCBBC1;:9CDICBCCBBB=BCBBBBB2AA=A4;;;-;BC@CDCCBBC@@=@?BC@A@@@BACCBBBBBBBBBBBCC?CCAA?ABBBBCBC=B?A;;8;BBBCBBB@CCCBBB?CCABBB9:9CAA9A9999DDDE1??<????BBFBB?B?BBCD<?<?;A@A<@B;;;CB@C@CCD>BBC@CCAAACC?BBB889BBCCBB???@CBB?BDBA@;::8838=BD<;;
@ATNG8:03897:06273
GATGTAGTGATACAGATCAGACACCAGAAGATCAGGAACTCTAGAAGAATTCAGATTTTTAACACGAGAGTAAACGTAAAAAGAAGGTTTTACAAGACTCACGTTAACAATATTGCAGCAGTACGCACACAATCGAAGCGCAGTAAGGATGGCTAGTGTAACTAGCAAGAATACCACGAAAGCAAGAAAAAAGAAGTACGCTATTAACTATTAACGTACCTGTCTCTTCCGAAACGAATGAGTACGTGTGCGACGTGTCTCCTACCATCGAATGAGGTTAGTCT
+
<<;<BEDBBBBDCBCCBBBCCCGCACCC?CDEE@@?AAFCDCBAA?@A>B@CCBBBGDD3C>BABBBBCB@AA;ABBDDDD3BB@C@BBB;BBC@CCCCBBBBB>A?BB@BDC@CCAAACCCCCCCCCCCC@CBBB@BBBCCCCC@C?B;;:;CBBBBBC?CCCCCB?BB?BBB=@@999,9<<899:9::%:>;>:8:DDCAA>A?B>AA:>:=@CCC@;;<BAAB@B>A@A;ABB?BBCCBBBBCBC:9:BEDBBBBBB?CCC?B@@@A=A>>>;>:>A@@@
@ATNG8:03898:06286
GATGGTAGCTCTGCTCTGACTCTCGTACTCATTCGTTTCGGAAGAGACAGGTACGTTAATAGTTAATAGCGTACTTCTTTTTCTTGCTTTCGTGGTATTCTTGCTAGTTACACTAGCCATCCTTACTGCGCTTCGATTGTGTGCGTACTGCTGCAATATTGTTAATGTGAGTCTTGTAAACCTTCTTTTTACGTTTACTCTCGTGTTAAAAATCTGAATTCTTCTAGAGTTCCTGATCTTCTGGGCAGACTCTCACACGCCTACCATCGAATGAGGTTAGTCT
+
CCBB?BCCBCCCBCCCCCCCCFDCCBBBFCBC>ACCC=CC?C?BBBCCBC@CCCAA?ABCDCC?C@CCCCCCDBB?B@@@B1BC@CBCD>CCBB@BCC?BB:;;ACCH@CCCCCCCC?@AD@C@DCCCBBAC?CCCD?CCCCCBBBCCCBCBBBC@BBB@CD?C?CCCCCBCDD?BBCD>D@D@BCCCC3CCA@@<@@@???B@@@;????.>ABBB@C@>?<>CBBBBB?B?BCBBB?688BB:A=>>@@===DBA@>>8>>A<A788:8<==>:>>@@ACB
@ATNG8:03900:06266
GATGTAGGCGACATACATACGCGCCAGAAGATCAGGAACTCTAGAAGAATTCAGATTTTTAACACGAGAGTAAACGTAAAAAGAAGGTTTTACAAGACTCACGTTAACAATATTGCAGCAGTACGCACACAATCGAAGCGCAGTAAAGGATGGCTAGTGTAACTAGCAAGAATACCACGAAGCAAGAAAAAAGAAGTACGCTATTAACTATTAACGTACCTGTCTCTTCCGAAACGAATGAGTACGTGTGCGAGTGTCTCCTACCATCGAATGAGGTTAGTCT
+
77////48<556655;A@<<;;<<59;<7656=55.5.55599::7;>:<9>A695<::(:4556;<;;<;;<2::99955$5;49.555&5<<9666<<<<<=:B9@<:65:69CA>@ABB@@@AAAA<;5;A@A<A@ABBA;;;,:<A99.55:::<4506<<<>>9<;8===8:::848=B>BAAAAA)A=><@=B=<;;;,3/33377C8=9CB=8;;556;??B@BBB9@::4:@=@AA?::9>@AABB?===00*/=;6/87;=>967>:=8>CBBA
@ATNG8:03902:06306
GATGGTAGGCGACATACATACGCGCCAGAAGATCAGGAACTCTAGAAGAATTCAGATTTTTCACGAGAGTGAACGTAAAAAGAAGGTTTTACAAGACTCACGTTAACAATATTGCAGCAGTACGCACACAATCGAAGCGCAGTAGGATGGCTAGTGTAACTAGCAAGAATACCACGAAAGCAAGAAAAAGAAGTACGCTATTAACTATTAACGTACCTGTCTCTTCCGAAACGAATGAGTACGTGTGCGACGTGTCTCCTACCATCGAATGAGGTTAGTCT
+
////)/8:5:066CCCCCCCCBBBA=@;;:9ACC;<6;9=@@A@BB?@@9@?BABBBBBB2@BCBCCD=;:@?@BBBDDD2::381::9*:>=<?@@@@@@A@=B@CBECCCABBAA?CCC@A@CBBDBB@BCBB?CBCCCDDCC@BAA?ACCFBBBB@C@A;;<ADD?C@?5::?==6<99299999(9=9777A@>=@@;>:;@?>8?<@@BBB@CAAACBB?C?;;;0;@@=@@@BACB?@?;0000/9:?::=B?C>>:>@>>??@A??=;:>B;;;
@ATNG8:03904:06300
GATGGTAGGCGTGTGGAGAGCTGCCCAGAAGATCAGGAACTCTAGAAGAATTCAGATTTTTAACACTGAGAGTAAACGTAAAAAGAAGGTTTTACAAGACTCACGTTAACAATATTTGCAGCAGTACGCACACAATCGAAGCGCAGTAAGGATGGCTAGTGTAACTAGCAAGAATACCACGAAGCAAGAAAAAGAAGTACGCTATTAACTATTAACGTACCTGTCTCTTCCGAAACGAATGAGTACAGAGAGTACGATATGTCTACCATCGAATGAGGTTAGTCT
+
59<<466>9<900//)/::;=B@@A<@BC?@AAB;;6;?A@@BBCC;::<A>CA@;;<<<*;:@?9:9>:@?;=?8;800000'00*/6666*689*33:;8;88;6;27=8<799)89879999;;;;>>B8938A=<7====>>>>8=8=;?;???BCDBB?B???BB@DC?BBA<999A:=>=9:9:::(8:4:;:;A:;;>7;7:?DD<?;>?88818=>>>8938;><<6600,0>=;/77BBBBBB@@@@@>>>AAA@AA;?;;;=8;;;=;?8==866
@ATNG8:03905:06283
GATGGTAGTCTCAGATAGTCTATAGTACTCATTCGTTTCGGAAGAGACAGGTACGTTAATAGTTAATAGCGTACTTCTTTTTCTTGCTTTCGTGGTATTCTTGCTAGTTACACTAGCCATCCTTACTGCGCTTCGATTGTGTGCGTACTGCTGCAATATTGTTAACGTGAGTCTTGTAAAACCTTCTTTTTACGTTTACTCTCGTGTTAAAAATCTGAATTCTTCTAGAGTTCCTGATCTTCTGGGTCTCTCTCTCACGCACTACCATCGAATGAGGTTAGTCT
+
B@@??A<BBBCCBBCCDCBCCCCCCCBBBBBB@CDCC=CD@C@CCCBCBC@CCDCC@C@BB@@<B@BCCCCCCCC@CABBB1BC?AADD>EDBB?BCC@CF;;:CCBCACCCCBCCC@CBB?B?CCDCCBBB?CCCC?CCCBBBBBCDCBBBBBC?BBC@CE?A?BBDBCCCCC@BBBBB9B?C@CCDED5CCBBB>CBCBCCHCCB@BEDD5C@@BC@C@CC?CCCCBBB@C@BBCCBB?AADE?AAABBBABBC??ACBBBBC@CBBBB@CBAA>@?CCBBB
@ATNG8:03906:06262
GATGGTAGTATATCGCGTCGCTATCCAGAAGATCAGGAACTCTAGAAGAATTCAGATTTTTAACACGAGAGTAAACGTAAAAAGAAGGTTTTACAAGACTCACGTTAACAATATTGCAGCAGTACGCACACAATCGAAGCGCAGTAAGGATGGCTAGTGTAACTAGCAAGAATACCACGAAAGCAAGAAAAAAGAAGTACGCTATTAACTATTAACGTACCTGTCTCTTCCGAAACGAATGAGTACTGTATCTATGTGTGCGCTACCATCGAATGAGGTTAGTCT
+
:::;@A@ACC@;@B@??@@=>CCCCACBB?BBC@;;8:?BDEDCCC@CC@C@A?@:::::*;;@@?@@@DCCCC<>=;;;;;*;B>?5:::&5@<7=969BD@9;89=@@;AAA69:@?@ABBABAFFDBCB@C;<;?BCABBB;:6;>A;;7;CBCBBBD@BBB@A@=AA=??>8>>>>?8;<<9989999%9=;>979BCFCA:=355=>2;5;@@@@=@AAAABB>A>AEC@CBC?BBBBBDCBBCCCBAAABBBEBBBAACC???@AA:>A::6:<?B;::
@ATNG8:03916:06274
GATGGTAGGAGACACGTCGCACACGTACTCATTCGTTTCGGAAGAGACAGGTACGTTAATAGTTAATAGCGTACTTCTTTTTCTTGCTTTTCGTGGTATTCTTGCTAGTTACACTAGCCATCCTTACTGCGCTTCGATTGTGTGCGTACTGCTGCAATATTGTTTAACGTGAGTCTTGTAAAACCTTTCTTTTTACGTTTAACTCTTCGTGTTTAAAAATCTGAATTCTTACTAGAGTTCCTGATCTTCTGTGTCGTCTATCATGTACTACCATCGAATGAGGTTAGTCT
+
CCBB?BCD@CBCBBABBBBBBCBCCCCBBBBB?CCCC?BB?@4655<<;<:====A<A:;9:>5>7;A<AA?>:C8AADBD2AB?B===>1B==B785@=@@=@@@@00*099:<=BB>=B><A<<;;7859:5:=@@<775>>A?>==?===>==086:4788(89=>@B>>>BB:>>DDC/:188)8////(/<99929*//6;6;<?ADA;>@@@,:///=9=9;;7;>?>?A::68799AA88699<<799?<<=@@AA>>>ABB@@<@>>>@7;;=A<A7<;A>>
@ATNG8:03916:06289
GATGGTAGCACACGAGATCTCATCGTACTCATTCGTTTCGGAAGAGACAGGTACGTTAATAGTTAATAGCGTACTTCTTTTTCTTGCTTTCGTGGTATTCTTGCTAGTTACACTAGCCATCCTTACTGCGCTTCGATTGTGTGCGTACTGCTGCAATATTGTTAACGTGAGTCTTGTAAAACCTTCTTTTTACGTTTACTCTCGTGTTAAAAATCTGAATTCTTCTAGAGTTCCTGATCTTCTGGATACACTCATGTGCACCTACATCGAATGAGGTTAGTCT
+
@?BC@CCCCCBB@A@BBJCCCCCGBCCCBBBC@DCBB=CCAEACCCCBBB?BBBDD@D>BBBCACABB@@?AA<A@BBCCC3BC?AACC=BCCB=AAB>BB<?>B>?>@BBBCCB@@;>>B?B?ABA>>>@@<AAAA:@??<<<?AAAAA@@>>>:>>==??:>:>>>BAAAAA<AABBB5A9=8=<<;<+==666.676///997;-6555$22225/538869::8=9915.5A<=>A8;;A=AAAAAAAB===AA@>><>A@>=8==6///6066;::>>
@ATNG8:03918:06278
GATGGTAGCAGACGTGACAGAGCGCCAGAGATCAGGAACTCTAGAAGAATTCAGATTTTTAACACGAGAGTAAACGTAAAAAGAAGGTTTTACAAGACTCACGTTAACAATATTGCAGCAGTACGCACACAATCGAAGCGCAGTAAGGATGGCTAGTGTAACTAGCAAGAATACCACGAAAGCAAGAAAAAGAAGTACGCTATTAACTATTAACGTACCTGTCTCTTCCGAAACGAATGAGTACGATGAGAGAGCTCTCTCTACCATCGAATGAGGTTAGTCT
+
<A@<<>:?@966@@>BB=@==BDCCACCCCBBBCE@C@CCAAADC@CC?C?CC985==B+B<@@@@@BC@??C;:7;;;;;.;C?B:@??4>B@=@A;<9@B:;59899.9BB=AB@@@AABBBCCBBBBC@CB;;:<BDCCC@?<@>AAA<@@@@BCCC@BBBBBB@BB@@>??B@@A@299?;9::::(9A<???@CBE@@<@=A@@?5;5;=?@@=@BABBCB@C>AAC>DBB?BCCCCCBAABABCBABCCCC???AAAA<>===<8<?=>:>18:AAA
@ATNG8:03918:06298
GATGGTAGTGTCAGTGCGCGTCGTCCAGAAGATCAGGAACTCTAGAAGAATTCAGATTTTTAACACGAGAGTAAACGTAAAAAGAAGGTTTTACAAGACTCACGTTTAACAATATTGCAGCAGTACGCACACAATCGAAGCGCAGTAAGGATGGCTAGTGTAACTAGCAAGAATACCACGAAAGCAAGAAAAAGAAGTACGCTATTAACTATTAACGTACCTGTCTCTTCCGAAACGAATGAGTACTATAGACTATCTGAGACTACCATCGAATGAGGTTAGTCT
+
;99>:>CCCCCBBBBCDCCCCCCEE@BBBADCBB;;9;?BBEDEEE@CC@C?ABBBBDDD3C?BBBBCCCCBCC=?9;;BBB5CD@C@CCD<CBB>B<<<AA@;;;0;>AA?BBB@BBBBBCDCFGHCCBBBC@B:;:<@@@?AB:94;?B;;;;CCCCBBA?ACCBAA?CC@999?BAAA@;@??9>@@@A2AB@C?>>BBBAA<A;=>>A<@<??B@@=@BA@AAA?B?BDG<AAB?BABBBAAABBBBBBBBEBBB:::CBAA>ABBBD?BCCC@B?BA@@@
@ATNG8:03875:06329
GATGGTAGTGTGTCTCTGAGAGTAGTACTCATTCGTTTCGGAAGAGACAGGTACGTTAATAGTTAATAGCGTACTTCTTTTTCTTGCTTTCGTGGTATTCTTGCTAGTTACACTAGCCATCCTTACTGCGCTTCGATTGTGTGCGTACTGCTGCAATATTGTTAACGTGAGTCTTGTAAAACCTTCTTTTACGTTTACTCTCGTGTTAAAAATCTGAATCTTCTAGAGTTCCTGATCTTCTGGTATGACTAGTGTACTACTACCATCGAATGAGGTTAGTCT
+
::44.4;;<>666=<>=>=?AAAB@BCC;9995>>?B<??;?@C@@B@CB?;;9>9.925<;:4;5;555<555949999;*;>:?>>>7669B=B?==9:.9;<=BC?BCCCBBBB?B@@=@8;;B@?99:;====;@AB@C9:;BBBBBCB@@>@CB@AA7<7;@@@BB@@A5;;;;;.;4;5;;;;.0000@,0/::<<///:)////$/9:89,--8(---<;=>9<9<<<<=<055515<<9;<<;;>?>90000000)0777=8666?7;7;>;:9
@ATNG8:03876:06323
GATGGTAGGACGAGCGTCTGAGAGGTACTCATTCGTTTCGGAAGAGACAGGTACGTTAATAGTTAATAGCGTACTTCTTTTTCTTGCTTTCGTGGTATTCTTGCTAGTTACACTAGCCATCCTTACTGCGCTTCGATTGTGTGCGTACTGCTGCAATATTGTTAACGTGAGTCTTGTAAAACCTTCTTTTTACGTTTACTCTCGTGTTAAAAATCTGAATTCTTCTAGAGTTCCTGATCTTCTGGGTGCGCTACAGTCTCTCTACCATCGAATGAGGTTAGTCT
+
<<>>@B;@?BC:66<=ABA@@BDB=@ABCBAB=CAAC@CEAM?BABBABBACDCCIACGCECD@B?BBCCBA@@B>AAAAA0AA>ABBC?HBBBACCI?ABACCCD@A=AB;;;A@@<@CB=@=@B;;;9;A=A@@@<BABAB@>>=9:99;<<>:>;<8@A:D@?@@BBBCCC@AA@BB3=;?;?AAAA,@AAAA9B;;;BABBAB@BFFF5C@@@B?B?BC@CCC@@@A=@=@:::CG;?;;;.:9:99@::999@@@@AACE?BBAA@8;;/0*06:096;
@ATNG8:03878:06334
GATGGTAGTGCGTGAGAGAGAGACCCAGAAGATCAGGAACTCTAAGAAGAATTCAGATTTTTAACACGAGAGTAAACGTAAAAAGAAGGTTTTACAAGACTCACGTTAACAATATTGCAGCAGTACGCACACAATCGAAGCGCAGTAAGGATGGCTAGTGTAACTAGCAAGAAATACCACGAAAGCAAGAAAAAAGAAGTACGCTATTAAACTATTAACGTACCTGTCTCTTCCGAAACGAATGAGTACTACTCTCAGAGACACACTACCATCGAATGAGGTTAGTCT
+
?@=@59594956<<<@B@@B@@:55)5555:@9;55.5599949.4838<7948;33////$/16//////3778188;;>>>)6946:>@@/=BD@E:;;;;9@@<@=AA?ABA?@@;9655<<<=??=>>C=BA:;7:>@@ACBC=B=@;;6:AA@BBAD?CCCB>?;999/9@=>C====;==><==??@@%00*///99;;;;/77)57776;.259993;;0009>6>455<4;::<>=BDBBBB>>>A@AC?999@?<;;;77/2666616=:94:49<<<<
@ATNG8:03884:06342
GATGGTAGCACACGAGATCTCATCGTACTCATTCGTTTCGGAAGAGACAGGTACGTTAATAGTTAAATAGCGTACTTCTTTTTCTTGCTTTTCGTGGTATTCTTGCTAGTTACACTAGCCATCCTTACTGCGCTTCGATTGTGTGCGTACTGCTGCAATATTGTTAACGTGAGTCATGTAAAACCTTCTTTTTACGTTTACTCTCGTGTTAAAAATCTGAATTCTTCTAGAGTTCCTGATCTTCTGGATATGAGTGACTCGTGCTACCATCGATGAGGTTAGTCT
+
=<94.4::==BC;;9>;CA:6699;94559997566=2<<.5./7:///949669=+0)/7//)//(/88;??999288888'8:277333&3::=;?=?9==;:00///(/988:;:94333.349:84229727777*..3789;::9D><977719799<?;A:;;@@@=>===@>>>>3;7=6:::::.;??AD677=?@A<;;=/////(////53538<8<>>>>58283;;;;??;@;;5;===;;;;;>888=;::>>=:=>=<:6///(//6=?@@
@ATNG8:03887:06341
GATGGTAGTGTGTCTCTGAGAGTAGTACTCATTCGTTTCGGAAGAGACAGGTACGTTAATAGTTAATAGCGTACTTCTTTTTCTTGCTTTCGTGGTATTCTTGCTAGTTACACTAGCCATCCTTACTGCGCTTCGATTGTGTGCGTACTGCTGCAATATTGTTAACGTGAGTCTTGTAAAACCTTCTTTTTACGTTTACTCTCGTGTTAAAAATCTGAATTCTTCTAGATTTCCTGATCTTCTGGGATGTGTGCGCAGTGCCTACCATCGAATGAGGTTAGTCT
+
A?@=?BCDCCDCBBBBBCCCCCCCBBBECCA@=@>>?<?D?C@@@@CCCD@CCCBB@C@CCCC@C@CBBBBBCEEA??>>>0@A=CBBB>BDBB@BDC?CC?ABBGED@BCCECCCC@CBB?B@CCCCCCBB?BCDD?CCCBCCCDBBBCCBBBB?BBA?CC?C<@@ADDCCBC=?9:::.:<@;@BBBB2ACDED=A@CCCCCCCD=A@@@0@ABBCAC@CD@CCCDCCC=B?BBBCCC?B@@@8@9:9BBCCCCCCCCC@CCC@BBBBB?BB@@>@?CCAAB
@ATNG8:03897:06310
GATGGTAGTGCGTGAGAGAGAGACCCAGAAGATCAGGAACTCTAGAAGAATTCAGATTTTTAACACGAGAGTAAACGTAAAAAGAAGGTTTTACAAGACTCACGTTAACAATATTGCAGCAGTACGCACACAATCGAAGCGCAGTAAGGATGGCTAGTGTAACTAGCAAGAATACCACGAAAGCAAGAAAAAGAAGTACGCTATTAAACTATTAACGTACCTGTCTCTTCCGAAACGAATGAGTACTATAGACTATCTGAGACTACCATCGAATGAGGTTAGTCT
+
8:4526=>ADCCBBBCCCEBDCGEL>CCCABBBB@@?@@CCDCCDC@CC>B?ABAAABBB2B@FBBCBBBBBBD<@@BDDDD2CB>C5;;;&5;<<9A@;?A@9;9:?BB@CCC@CCDCCCCCCCCCBBB@@<:;;@<@@@@A@;;8;@CBC?CBBB@@@B?BABACB???>>CA<>?878*388/77<;>.=C>???CBBAA@188*8<>>1807<AAA@AAA@AA@<?;=>>59??;?@ABAABBCBCCBB??>ABBCCAAAAA?@????<?ACC?B?BCB@@
@ATNG8:03897:06326
GATGGTAGAGTATCATGTGTATCTCCAGAAGATCAGGAACTCTTGAAGAATTCAGATTTTTAACACGAGAGTAAACGTAAAAAGAAGGTTTTACAAGACTCACGTTAACAATATTGCAGCAGTACGCACACAATCGAAGCGCAGTAAGGATGGCTAGTGTAACTAGCAAGAATACCACGAAAGCAAGAAAAAGATGTACGCTATTAACTATTAACGTACCTGTCTCTTCCGAAACGAATGAGTACGTGTGACGTACGTGAGCTACCATCGAATGAGGTTAGTCT
+
44::9>DBBBCBCDCBBCHGGAAAD>@AC@BBBLBB?B@CCCC@BC@CC?B?BCCCCCCC5C@CCAABDCCCDD8@A;;;;;';@=@>B@A9ACD@CBCBCBCCB=A=;:6;AA=ACBBBCCCCCCCCCC@A>ACCC@CBBBCBBD@C?CAA=@A@CCECC@AABAAA?CC@BBB>AABBA8???;??@@@3ABBBBCBBACCC@CIDCA@?@?BCCCB?BBBBBCC@C@BBB=BBE@BBCBBBBBBBAABCCCCBCCCBBBBCC?C@@?A@CCCA@C?CBB@?
@ATNG8:03899:06333
GATTAGTGCGTGAGAGAGAGACCCAGAAGATCAGGAACTCTAGAAGAATTCAGATTTTTAACACGAGAGTAAACGTAAAAAGAAGGTTTTACAAGACTCACGTTAACAATATTGCAGCAGTACGCACACAATCGAAGCGCAGTAAGGATGGCTAGTGTAACTAGCAAGAATACCACGAAAGCAAGAAAAAGAAGTACGCTATTAACTATTAACGTACCTGTCTCTTCCGAAACGAATGAGTACTACTCTCAGAGACACACTACCATCGAATGAGGTTAGTCT
+
<<>7<A:;;BBDBCCBBABCAAA>CACBJFCC9::;?CBCBBBC@CC?A?BBA>????.??BCD??ABCBBB=>?@BBBB2@@<A=AAA9@@@@CCCCGJDDDAB@BB?BCC?BBBBBBDDDDBCCCCCCACAAA?AAABBBAC@D?C@@?@CCCCBAA@DDD@@@=AA?ABB>BBBBB=BBB?CCCCC3BB?BBBBBCCBB@B?B?@@<@=B>B@A?@CBAAAA<=:=@@9?BC@CCDDBCCCCAAAA@CCDCCABBBCC??<;>>>@<@CDE?A=ABA@@
@ATNG8:03901:06344
GATGGTAGAGAGATCTCTCATCGTACTCATTCGTTTCGGAAGAGACAGGTACGTTAATAGTTAATAGCGTACTTCTTTTTCTTGCTTTCGTGGTATTCTTGCTAGTTACACTAGCCATCCTTACTGCGCTTCGATTGTGTGCGTACTGCTGCAATATTGTTAACGTGAGTCTTGTAAAACCTTCTTTTTACGTTTACTCTCGTGTTAAAAATCTGAATTCTTCTAGAGTTCCTGATCTTCTGGCGCTCTGTCACGTCTGCTACCATCGAATGAGGTTAGTCT
+
CCBB?CBBBBAAA;;;BBCCCCBBBBBCCC@CCCC=CC@D@CCCCCCC@CCCCC@C?ABCC@C@BCBBBBCBC?BBBBB2AA=A<;<:>BBB@CBB>AA<889CDC?BBBAAABB?BBC?B?BC@B>>:A=AAAA;@>>;;;><><@@AA??A<==<9>@=C<???AA@@?@;@BBBB5?<?;>=>>>/>??>@5<::888?>>?5;;;;+;>?>@=A<@@<@AAA???;>;?AC?==688B=????>>>?>==@A>>==DAA<???>>8>>==:>=ACBAB
@ATNG8:03902:06328
GATGGTAGGAGACACGTCGCACACGTACTCATTCGTTTCGGAAGAGACAGGTACGTTAATAGTTAATAGCGTACTTCTTTTTCTTGCTTTCGTGGTATTCTTGCTAGTTACACTAGCCATCCTTACTGCGCTTCGATTGTGTGCGTACTGCTGCAATATTGTTAACGTGAGTCTTGTAAAACCTTCTTTTTACGTTTACTCTCGTGTTAAAAATCTGAATTCTTCTAGAGTTCCTGATCTTCTGGTGTCGTCTATCATGTACTACCATCGAATGAGGTTAGTCT
+
<<<<?BBB?BCCCCBBBCBCBCDCBBBCCGBB@BCCC>CD@D@BBBCCBC@DDBBB?B@CBCC@C?CAAABBBAA;89999)9?@CCCC>BBAB?CCC?CC?B@@BBB>BAAAAABB>CB>7;7;A???>??9@@@@;AAAA@@@>???AA@;<<49:<7;;5;<AAA@@@@@@;>?BBB6>;>:==BBC/>>:::1;>=888=?@@=BBBB/B;;;B=B<??=?::;==A=A=???@@B;>>B<=>>AA>=>=@AAAA???AAA;AA@@@<@@@@<A<?????
@ATNG8:03903:06351
GATGGTAGCGAGCGAGTGTGTATACCAGAAGATCAGGAACTCTAGAAGAATTCAGATTTTTAACACGGGAGTAAACGTAAAAAGAATGGTTTTACAAGACTCACGTTAACAATATTGCAGCAGTACGCACACGATCGAAGCGCAGTAAGGATGGCTAGTGTAACTAGCAAGAATACCACGAAAGCAAGAAAAAAGAAGTACGCTATTAACTATTAACGTACCTGTCTCTTCCGAAACGAATGAGTACGATGAGAGAGCTCTCTCTACCATCGAATGAGGTTAGTCT
+
:<>D?BBBBB?:56<<<<;?@@AAB;B@B>@<@@0/)/)/99:::@;>?;=<>>555<:<*<7;<>CA9C>000*0/.----$-6(--0777.968199/0/66//,/6:97?<>455=9@@;99=9959==9>>@@A;??BBAC@@=@?BBB?BABBB@@??BBCFBB@BB?999?@<==;389=7;;????'>:;////:88888859;9>4?;>=B==9?<@??>A?C>AAE>BBB=@??>?>BBB???CCB>=>;9<?>==>A<??@@@:?=86/56:>ABB
@ATNG8:03912:06310
GATGGTAGTATCTGCACACTCTGTCCAGAAGATCAGGAACTCTAGAAGAATTCAGATTTTTAACACGAGAGTAAACGTAAAAAGAAGGTTTTACAAGACTCACGTTTAACAATATTGCAGCAGTACGCACACAATCGAAGCGCAGTAAGGATGGCTAGTGTAACTAGCAAGAATACCACGAAAGCAAGAAAAAGAAGTACGCTATTAACTATTAACGTACCTGTCTCTTCCGAAACGAATGAGTACGTGTGACGTACGTGAGCTACCATCGAATGAGGTTAGTCT
+
@ABB:>BCCBBBBCCDCCCCCFCIDACAA?CB@AAB@B@ECDBBBC@CC?C?CCAAAAAC2C?CABBBA@@>==3;=9;;;<*<C@C@CCC;BBE@BCCBCCB;;;0;>AA>BBB?BBB@BCCCCCCCCCCBC@CCCB=@?BCFCBC>B>BBC?BBCCCCCC?AAAACC?CC?>>>?AA988+9==9?ABAA3AB>B???BBBBB?@<@@AA<@<@@CBB?BCBCBCC>A>ACC>BAB?CBBBBBBCCCBBBCCCCCAAABBABBB?CA@AD?CCAA?B>BBBBB
@ATNG8:03912:06354
GATGGTAGTATCTGCACACTCTGTCCAGAAGATAGGAACTCTAGAAGAATTCAGATTTTTAACACGAGAGTAAACGTAAAAATAAGGTTTTACAAGACTCACGTTAACAATATTGCAGCAGTACGCACACAATCGAAGCGCAGTAAAGGATGGCTAGTGTAACTAGCAAGAATACCACGAAAGCAAGAAAAAGAAGTACGCTATTAACTATTAACGTACCTGTCTCTTCCGAAACGAATGAGTACGAGAGAGCACACGTGTCTACCATCGAATGAGGTTAGTCT
+
/77:6;A?BB@B@C@DDBCCCCBGCAEHDACDCCDAD?CBCC;;;?AB=B?@A:::::9$95=<;A@=@?;;:3:000///$//(/(///&/994:@BA@@AAA>A>=D=:;;:==?@A<:;AAAAAAACB<???@<@>@AA>876-89>>D?CBBABBBB=BBBA@A>@@<???9<>999(7;<87><=</8616??A>>>??:=8:::@=B<=>>::7:A??===<@<@@A3=9949@A@??????B@;;@@BBB@?;;>B??<=;;;?=B@A@;@<@B8:;
@ATNG8:03918:06316
GATGGTAGCGCATATCAGCGCAGCCCAGAAGATCAGGAACTCTAGAAGAATTCAGATTTTTAACACGAGAGTAAACGTAAAAAGAAGGTTTTACAAGACTCACGTTAACAATATTGCAGCAGTACGCACACAATCGAAGCGCAGTAAGGATGGCTAGTGTAACTAGCAAGAATACCACGAAGCAAGAAAAAGAAGTACGCTATTAACTATTAACGTACCTGTCTCTTCCGAAACGAATGAGTACGTGTGCGACGTGTCTCCTACCATCGAATGAGGTTAGTCT
+
@@@<:?:::BA@@BBBABA;;;>@@8@@@?D96665.54555999:8<<9>78;99:;;;';9@@@B@AA;<@B,:59::;:':;:;2555&5::5<B9;;A::;=A=A@<@CC>BBDCCCBBCCBBC;;;C@CCAA=B@@@@<>>:=8<0/)/777<<>><@BBCCD;<;@CCB?AA00-09<7=?@@A0AA@BB???AB@?=?@FBBB<?::9<BB=AA:::DE@B?BCD=B;:4:997=<?8778////6///;::;5<88666///(/8/3,2059855
@ATNG8:03872:06396
GATGGTAGCACGACACGACGATGTGTACTCATTCGTTTCGGAAGAGACAGGTACGTTAATAGTTAATAGCGTACTTCTTTTTCTTGCTTTCGTGGTATTCTTGCTAGTTACACTAGCCATCCTTACTGCGCTTCGATTGTGTGCGTACTGCTGCAATATTGTTAACGTGAGTCTTGTAAAACCTTCTTTTTACGTTTACTCTCGTGTTAAAAATCTGAATTCTTCTAGAGTTCCTGATCTTCTGGTAGAGCGTGCATATATCTTCCATCGAATGAGGTTAGTCT
+
BCAB@BBA@;66<@CD?BA;66:?CBBB@@@C@CCFG>GG>C?CBCCCCB?BDDDD@C?CBBB@C@DCCBAACCC@BBBAB3BA>AAAA8ACBC?BCC@CC9:8BBCB?BBBBAABB>CAA?A?AAAAD>>>;AA@>6::D>>>AAA@@@D>>>>:=>==AA=B=@@BAA@@==7;;ACF6B;=:88787(8@///)//9///@9:==@@@A/>@@@@>D<=>:>@>>>??<?<@A>>>B8;;@<@AA;;;A>>>AAA?>>AA<A;A<;;>:>>>><@<>@>@<
@ATNG8:03878:06379
GATGGTAGTATCTGCACACTCTGTCCAGAAGATCAGGAACTCTAGAAGAATTCAGATTTTTAACACGAGAGTAAACGTAAAAAGAAGGTTTTACAAGACTCACGTTTAACAATATTGCAGCAGTACGCACACAATCGAAGCGCAGTAAGGATGGCTAGTGTAACTAGCAAGAATACCACGAAAAGCAAGAAAAAAGAAGTACGCTATTAACTATTAACGTACCTGTCTCTTCCGAAACGAATGAGTACGTGTGACGTACGTGAGCTACCATCGAATGAGGTTAGTCT
+
AAAA<@@A0//<@@@CABBHDBCCC@CBC>AAABBB?B;;;BBBAB?BB?B?BCBBCBBB3C@DBAABA@@???8=?????@,AA<?<@@@9@BC@CBCCBCB;;;.;>CC>CBC;9:CBCBCCCGICBBBCE?@@CC?BCC;;:@?<@:@00+0@@000CD??989>?=@B?BB@8>;0///(///)/00000$0:)39:@:<CB=:8<82689@<?BDEF@BBA@@@D=@?ABA9?::5:@@BCCBBABBBBC:::::9>><AB??<?>>>@=AA@@;?9>A???
@ATNG8:03878:06387
GATGGTAGATACTCGCTGATACACCCAGAAGATCAGGAACTCTAGAAGAATTCAGATTTTTAACACGAGAGTAAACGTAAAAAGAAGGTTTTACAAGACTCACGTTAACAATATTGCAGCAGTACGCACACAATCGAAGCGCAGTAAGGATGGCTAGTGTAACTAGCAAGAATACCACGAAAGCAAGAAAAAGAAGTACGCTATTAACTATTAACGTACCTGTCTCTTCCGAAACGAATGAGTACATAGATATACGTATAGCTACCATCGAATGAGGTTAGTCT
+
CCBB?BCCBBCCB:=;BBBCBBBCD=BBD@BCBBCB@B@AABAAAB?BD8:5:A===@@@.@>BBBBBBBBBBA9<=;;;;;*;;5:;@@@7B@@?BBBBBBB;;6;@CC@CCB?BBCDDFEDBBBBBBCBD?CCBB@CACCBCA@<A?B@@>ABBCC:;;@BBBBBA@DD@AAC?BBAAA=AAB@BBCBB3BB?BBABCDBAA8:7;AAA3918>A@@<@B@@@@@=;9;@>6@00-0??=BAAABBDBBBDBBB>;;:?<=<<9=@;<<=AB=>:=;?AAA>
@ATNG8:03880:06376
GATGGTAGCACGAGTCACTCATATCCAGAAGATCAGGAACTCTAAGAAGAATTGCAGATTTTTAACACGAAGAGTAAACGTAAAAAGAAGGTTTTACAAGACTACACGTTAACAATATTGCAGCAGTACGCACACAATCGAAGCGCAGTAAGGATGCTAGTGTAACTAGCAAGAATACCACGAAGCAAGAAAAAGAAGTACGCTATTAACTATTAACGTACCTGTCTCTTCCGAAACGATGAGTACTGCGTCTCACTCTCGCCTACCATCGAATGAGGTTAGTCT
+
CAAB?B@B@;;;;;=BA=669555=8;?A64//:--(-(,,,--(-6088(-(//77:;;;;+:3866//)///568/5///;;;$//27)555&5546<:;//////7)3-3;-34503;:79555599:65555.4444.4888:::=9=;?00/<<::;<<7<997776<<8;>;4;3331788.//>>?0::<00//6878=0505889+2+259::7:=555559<8==?455:5878<:?@BA@BBCCA@@@@BB>@BCC?A858=9799;-718>ACC
@ATNG8:03885:06391
GATGGTAGGACGAGCGTCTGAGAGGTACTCATTCGTTTCGGAAGAGACAGGTACGTTAATAGTTAATAGCGTACTTCTTTTTCTTGCTTTCGTGGTATTCTTGCTAGTTACACTAGCCATCCTTACTGCGCTTCGATTGTGTGCGTACTGCTGCAATATTGTTAACGTGAGTCTTGTAAAACCTTCTTTTTACGTTTACTCTCGTGTTAAAAATCTGAATTCTTCTAGAGTTCCTGATCTTCTGGGCAGACTCTCACACGCCTACCATCGAATGAGGTTAGTCT
+
@@@C?CAA@CCBBBBABCCBCCCC?BCCCD@A?ABBC>CC?B?BCCDDBB?CCCDD=B=BBBB@C@CCCCBCBEB=BBDDD3BB@BCCC>CCDC@CCCAGC@BBBABB>CBBBBBBB>ABB?B?CCCC;;;B@BBCE?CCCCCCCCBBCCCCA@A?BBB@BC@C@BABCCCDJE?A@@@@7@>B=BBBBB0BCBCC>BBCCCCGCCC@CDGD5CBBBCBE@CB@CCCBBBD@D@@AABBB?A@DD>CCCBBCBBBBBBBBC?B@@>@CBBB?@AADAE@BCCCC
@ATNG8:03892:06389
GATGGTAGGAGACACGTCGCACACGTACTCATTCGTTTCGGAAGAGACAGGTACGTTAATAGTTAATAGCGTACTTCTTTTTCTTGCTTTCGTGGTATTCTTGCTAGTTACACTAGCCATCCTTACTGCGCTTCGATTGTGTGCGTACTGCTGCAATATTGTTAACGTGAGTCTTGTAAAACCTTCTTTTTACGTTTACTCTCGTGTTAAAAATCTGAATTCTTCTAGAGTTCCTGATCTTCTGGGCAGACTCTCACACGCCTATCGAATGAGGTTAGTCT
+
@>;<;;;B;BCDCCAAABBCBA;;;AAA@D;;6;BB@;AC=B?BBBBCBC?BCAAA=@=@BBC@L@BBBAAC?995;;<;<,;7179>?3>?CB=??A<??499?==A?BBBBCCCC?A??<@<@????@?>;>===<=>>?@AABA>>>??:;=6///169383;;887==::5577AA2=7<655555'599;908<>;;7>@>@<AAAA.>>>>?=B<@@<@A=:6//*/066;=;;///@@6=;86:;<::///:7713;:9//*/=66166;>>??
@ATNG8:03894:06393
GATGGTAGCTATACGTATATCTATGTACTCATTCGTTTCGGAAGAGACAGGTACGTTAATAGTTAATAGCGTACTTCTTTTTCTTGCTTTCGTGGTATTCTTGCTAGTTACACTAGCCATCCTTACTGCGCTTCGATTGTGTGCGTACTGCTGCAATATTGTTAACGTGAGTCTTGTAAAACCTTCTTTTTACGTTTACTCTCGTGTTAAAAATCTGAATTCTTCTAGAGTTCCTGATCTTCTGGGTGTATCAGCGAGTATCTACCATCGAATGAGGTTAGTCT
+
CAAA?CECBBBCCBBCCBCCFCCCDCBBCCBC@CCBF>BB?C?CCCCCBB?BCCCC?B?CCCC?C@CCCAACBBB?>????.=A?BBBB=BBBB?BBB?BB>=<>CDD>@@CCABAA>AA>;A:??>>>>>A;A>>>:@AA===>>?????<<<A=>??<@@<@=AAAAAAAAA=AAAAA5A=A;@;;;;+;9666)--3---;;9=8=>=>/>@@@A=A<;<8;@@B@??<A;@@AAAA:=>BB:===>>>>AAA?<;>DAA>;7=>?=@9@@<=:=<@A=>>
@ATNG8:03896:06398
GATGGTAGTATATCGCGTCGCTATCCAGAAGATCAGGAACTCTAGAAGAATTCAGATTTTTAACACGAGAGTAAACGTAAAAAGAAGGTTTTACAAGACTCACGTTAACAATATTGCAGCAGTACGCACACAATCGAAGCGCAGTAAGGATGGCTAGTGTAACTAGCAAGAATACCACGAAAGCAAGAAAAAGAAGTACGCTATTAACTATTAACGTACCTGTCTCTTCCGAAACGAATGAGTACTATAGACTATCTGAGACTACCATCGAATGAGGTTAGTCT
+
:::;<A??CBCCBBBBBBBBCCCCEAG;:8;CCDBB?B@CCCBBBC@CD@C@CCBABBAA2B?ABCCCBCD@@@;?A>@@AA2AC@C>BBC;BKHAECCCCCCCC@C@AB?@BB?BCCCCCCCCCCDCBBBC@CC??>@CCCAAAB@B@C::;:EGCBBBB@CBBBDD?CC@BBB?AAAAA;AAA;=???>.=C?BA@@CCC>><>:==@?<?=AAC9999BBBBDD?B?AAB<BCC?ABBCCCCCCAAABBBBBBBC???BBBBACABBC@BBBB?A?BAAAA
@ATNG8:03898:06386
GATGGTAGTATCTGTCTACGAGAGCCAGAAGATCAGGAACTCTAGAAGAATTCAGATTTTTAACACGAGAGTAAACGTAAAAAGAAGGTTTTACAAGACTCACGTTAACAATATTGCAGCAGTACGCACACAATCGAAGCGCAGTAAGGATGGCTAGTGTAACTAGCAAGAATACCACGAAAGCAAGAAAAAGAAGTACGCTATTAACTATTAACGTACCTGTCTCTTCCGAAACGAATGATTACACACTCTCATATGACACTACCATCGAATGAGGTTAGTCT
+
99;>;CCDCCAB@@@BBBCEEBBCB@DCC@CCAAAB?B?BBCAABD@BB?A?@@??=DDD1C=AAAABAAA9::,:@:;;;<);==?4999&9@@=<BBCCECCB@C?BB@CBB?BBBBDCCCCECCCCC@@?@CCC@BAA@???B>C@CBB?ADDECCBB?BBBBBB@BB?888488???8@@@=@AABB3BF@B???BBC>:68<?@A?;A=B@B@@=@BAAAAA=?=?BB>CCD@BBBB@BBBBBCBBAAADCCBBBBBBAA>AB@@A<@@;;6;8<AABB
@ATNG8:03902:06364
GATGGTAGTATCTGCACACTCTGTCCAGAAGATCAGGAACTCTAGAAGAATTCAGATTTTTAACACGAGAGTAAACGTAAAAAGAAGGTTTTACAAGACTCACGTTAACAATATTGCAGCAGTACGCACACAATCGAAGCGCAGTAAGGATGGCTAGTGTAACTAGCAAGAATACCACGAAAGCAAGAAAAAGAAGTACGCTATTAACTATTAACGTACCTGTCTCTTCCGAAACGAATGAGTACGTGTGACGTACGTGAGCTACCATCGAATGAGGTTAGTCT
+
<8:;<ACBBBBBBCCCCBCCCCCDCACCCBCCCCA@=@>BBDCCCC@BB?B@BCAAADDC2C=AACCCBBB==<7<?AABBB3BB>B=@@@7ABC?CBCCCCCCDAF@@@>@CB@BBCAABCCCCCCECCCD?BBBD?BBCBCBBB@C@CBB?BBBBBBBB@DBBBBB?@@=@>?:?A?=>8===8?CCDC3CC?BBBBBBBBB?@<??DD=C<A?BBC@CC@@@BB797:CC=BBC@BAAABEEBBBBBBBBECCCCCBBBABB@BBBBB?BBBB?B?BAAAA
@ATNG8:03902:06372
GATGGTAGCACGACACGACGATGTGTACTCATTCGTTTCGGAAGAGACAGGTACGTTAATAGTTAATAGCGTACTTCTTTTTCTTGCTTTCGTGGTATTCTTGCTAGTTACACTAGCCATCCTTACTGCGCTTCGATTGTGTGCGTACTGCTGCAATATTGTTAACGTGAGTCTTGTAAAACCTTCTTTTTACGTTTACTCTCGTGTTAAAAATCTGAATTCTTCTAGAGTTCCTGATCTTCTGGTATGACTAGTGTACTACTACCATCGAATGAGGTTAGTCT
+
::<>@BBBB:96;?CC@@A;66<ABBCBCCBB?BBBB;BC=B?AABCGCD@CCCCC?C@CCBB@B?CBCBBC===9=====+<;6?773,3;:;9BAB>AC?BBABBC@?@>BBBAB>AAB?B@BAA>>>>A<@@>@;@AA:::AA@@@>>>;;<7///6;=9=9A@@@??>>>;>>ADD6A<@388DDE/B>;;;1:77///@><?:====+=878@=A;AA<A@@@@AA<@<@@@??>7;;?=AA@===<<::;>@=;;;@@@>D;;;B=;;;@>E=@==>=
@ATNG8:03905:06376
GATGGTAGTATCTGTCTACGAGAGCCAGAAGATCAGGAACTCTAGAAGAATTCAGATTTTTAACACGAGAGTAAACGTAAAAAGAAGGTTTTACAAGACTCACGTTAACAATATTGCAGCAGTACGCACACAATCGAAGCGCAGTAAGGATGGCTAGTGTAACTAGCAAGAATACCACGAAAGCAAGAAAAAGAAGTACGCTATTAACTATTAACGTACCTGTCTCTTCCGAAACGAATGAGTACTACTCTCAGAGACACACTACCATCGAATGCGGTTAGTCT
+
88:;7<>CCAA?ABCCDDDC@@CCC@CCC=CCCC99;:?CCCCCCA?AB?C@CAA87778(9;ACBBBBBBBBA8>>;;;;;';B=D599909A@=BGCCBBCCC@C@BB@BCE@BBBCCCCBCCCDCCCBB@BCBB@BABBDDCC?DAF@@>@BCDCBBB@CAAACC@AA=999599ACB;A@@>@BBBB3BC@B???CCACD:><>@>>:>=>7::?;?@@@@AA?A>AFF=AAB?CCCCDBBBCCBAABBBCAAADCB??@A=A>>>>9=99:;?;>A@??
@ATNG8:03913:06376
GATGGTAGCTCACGTACGTCACACGTACTCATTCGTTTCGGAAGAGACAGGTACGTTAATAGTTAATAGCGTACTTCTTTTTCTTGCTTTCGTGGTATTCTTGCTAGTTACACTAGCCATCCTTACTGCGCTTCGATTGTGTGCGTACTGCTGCAATATTGTTAACGTGAGTCTTGTAAAACCTTCTTTTTACGTTTACTCTCGTGTTAAAAATCTGAATTCTTCTAGAGTTCCTGATCTTCTGGATAGCGACGCGATATACTACCATCGAATGAGTTTAGTCT
+
668:<>@0544459;;;;>@:;9?@@?@@CCC@CDDJ=AA=A?@@@@B;;6;A;9;?B?CAAA?C9;;;::AA?@;77777$3317333(3::;>BBC?BB599?>>A=BBBBB@A@>>?@<@<A@@;;;==:>==>188;===>989>>;;:;;086:9;;8<5<A@@@@@@B<A99::-;9>:?????/?A@@@9@;;;==??>@;@DDE/>887?;B;>><A==>;;;=B<===AAA=@@@;>>AAA;;888888;:9=><9499>>>///599908>=9<
@ATNG8:03919:06364
GATGGTAGATACTCGCTGATACACCCAGAAGATCAGGAACTCTAGAAGAATTCAGATTTTTAACACGAGAGTATACGTAAAAAGAAGGTTTTACAAGACTCACGTTAACAATATTGCAGCAGTACACACACAATCGAAGCGCAGTAAGGATGGCTAGTGTAACTAGCAAGAATACCACGAAAGCAAGAAAAAGAAGTACGCTATTAACTATTAACGTACCTGTCTCTTCGAAACGAATGAGTACTATAGACTATCTGAGACTACCATCGAATGAGGTTAGTCT
+
CCA>?BBBCCCCDBCCCCCCCBDDD=BBC?CDBBBA?A?CBAAAAB?AB?B?BBBAAAAB3B@CCBABCCCCCCBA>77777(8@:A<BBB:BBB?C>?>BBBBB?B?@@<AAA<AAAACBBBCCCBBBCGD@CCCC?BCCBCCCC?C?C@@?AFHEDECB@BCCCCC?BB?BCC?AABBB<BAA<>>>?>1>D@DAAAACCCC>B?BCCC?B>BCCCC@BBBABBB@BBCC>CBB?BBBBBBBCABABBAAABCCCAA@ABEE@BBAAC?BCBA?B?CB@@@
@ATNG8:03921:05792
GATGGTAGGCGACATACATACGCGCCAGAAGATCAGGAACTCTAGAAGAATTCAGATTTTTAACACGAGAGTAAACGTAAAAAGAAGGTTTTACAAGACTCACGTTAACAATATTGCAGCAGTACGCACACAATCGAAGCGCAGTAAGGATGGCTAGTGTAACTAGCAAGAATACCACGAAAGCAAGAAAAAGAAGTACGCTATTAACTATTAACGTACCTGTCTCTTCCGAAACGAATGAGTACGTGTGCGACGTGTCTCCTACCATCGAATGAGGTTAGTCT
+
==<:;?AC@D?@@AACGBBBAABCC?BBC?CEHJDC@CADCEB@AB?AB<@<@?@DEFFD2B>BCCCBBBBBBB;@@@@@@@1@D?D<AAA9ABB?CBCBCC@@@>A?BC?CBC?AADBCBDCBBCCCDCEG@CB;;9;CCBAB@@=C>A;;7;CBBCCCC@CDECBB?DC??::39=9::,8=;;@@DCD1BB<A@ABBABBE<?<?AAA=@==ACCC@CCAAABB=A=;;;0:?>9988AABC?@?BA@BB>?@BDCBB?BBB>AAA@@<@==?;?<B@@??
@ATNG8:03926:05781
GATGGTAGTATCTGCACACTCTGTCCAGAAGATCAGGAACTCTAGAAGAATTCAGATTTTTAACACGAGAGTAAACGTAAATAGAAGGTTTTACAAGACTCACGTTAACAATATTGCAGCAGTACGCACACAATCGATGCGCAGTAAGGATGGCTAGTGTAACTAGCAAGAATACCACGAAAGCAAGAAAAAGAAGTACGCTATTAAACTATTAACGTACCTGTCTCTTCCGAAACGAATGAGTACTATAGACTATCTGAGACTACCATCGAATGAGGTTAGTCT
+
CCCB?BBBBCCBCCCC:96@>@@@B:B:;46;=A@B4;69@ACAAB?AE;C@;;9?==<=,@;@@A?;=>?773(33444)4955.59=@@1<<<666>><@599459<<=B;:66BA@@CDCCCBCCDCBB?CCCD;;;BBBBBC@C@CAA=A???AAAB>AACCAA>::49??9>A=><5<7705@AAC.5605...55665(..'....(.).5<==:>><;?@@<@=@BB=BDD@CBBBBAABBBBBCBBABCCCCBBCEEF@B;;;D?:;;F>A>AGKBB
@ATNG8:03946:05791
GATGGTAGCTCACGTACGTCACACGTACTCATTCGTTTTCGGAAGAGACAGGTACGTTAATAGTTAATAGCGTACTTCTTTTTCTTGCTTTCGTGGTATTCTTGCTAGTTACACTAGCCATCCTTACTGCGCTTCGATTGCGTGCGTACTGCTGCAATATTGTTAACGTGAGTCTTGTAAAACCTTCTTTTTACGTTTACTCTCGTGTTTAAAAATCTTGAATTCTTCTAGAGTTCCTGATCTTCTGGTAGAGCGTGCATATATCTACCATCGAATGAGGTTAGTCT
+
BACC@?;@;555555<555@?BBCBA;9599:.99955&5<7<:666?><:7<:///69)//<<:>;>>CCCBA@@:<<<<=)971339=8:A>B?BBA<A@000??:?5=@@BBCBB?BBB@D=;;;===BA=988B5675=<<55557:778<?;@<<777//(////=666<*/8;;;-;6<379>>=/<8977,77:7:955522'2555'25:388(/(//(//..=57553;9799;,225/5778;=566<<;9556;>7/(-----(---3,505<;==
@ATNG8:03953:05792
GATGGTAGAGAGAGCTCTCTCATCGTACTCATTCGTTTCGGAAGAGACAGGTACGTTAATAGTTAATAGCGTACTTCTTTTTCTTGCTTTCGTGGTATTCTTGCTAGTTCACTAGCCATCCTTACTGCGCTTCGATTGTGTGCGTACTGCTGCAATATTGTTAACGTGAGTCTTGTGAAACCTTCTTTTTACGTTTTACTCTCGTGTTAAAAAATCTGAATTCTTCTAGAGTTCCTGATCTTCTGGGCAGACTCTCACACGCCTACCATCGAATGAGGTTAGTCT
+
CCBB@BBBCBBCCCC@AABBCCBBAB@AAABA<ACCC>CCBCACCCBB@?=@CBBB?C@DCAB@C@CBBBBBBA@=?????.8?8@99:27@@A8::A>@@9???>AB?BBCCCBB=??B>C>BA@@=>>>;???>:?;<9::::;>@@ABD;;7;>=6<<9><@?B>>>AAA7>>>>>7>=A<@@ABA/==6776)8;;;;:/..9(////.#.78::5957;37CC@>8817/7888??5;;>>7>@???A>>>A>>788=AAA<>>>?A=;<;@<@<@@@@@
@ATNG8:03954:05808
GATGGTAGCGCACACATAGATACAGTACTCATTCGTTTCGGAAGAGACAGGTACGTTAATAGTTAATAGCGTACTTCTTTTTCTTGCTTTCGTGGTATTCTTGCTAGTTACACTAGCCATCCTTACTGCGCTTCGATTGTGTGCGTACTGCTGCAATATTGTTAACGTGAGTCTTGTAAAACCTTCTTTTTACGTTTACTCTCGTGTTAAAAATCTGAATTCTTCTAGAGTTCCTGATCTTCTGGGATGTGTGCGCAGTGCCTACCATCGAATGAGGTTAGTCT
+
;<:769///::445555555<5666??>>?B@6@999.4:5<8666@>@@<<<:77)0)/:::;B@CBCCCBBB@59:???,94.4>?;699992955.6D469AA@B>@@CBBB;;9;CC@C@CC<;;BCC>B;9:49:99@B>=<<000//:;6::<8==8=9=666;;?=B?AGDDD59499:9:::*;?;;;099?>@?BBBB>BCCC0C;;9@9>9??499@AABB?@=>=>=9929000)0////999>>>>?==8=;;5;544;39:;;7;9<>?<6
@ATNG8:03955:05781
GATGGTAGGCGTGTGAGAGTCTGCCCAGAAGATCAGGAACTCTAGAAGAATTCAGATTTTTAACACGAGAGTAAACGTAAAAAGAAGGTTTTACAAGACTCACGTTAACAATATTGCAGCAGTACGCACACAATCGAAGCGCAGTAAGGATGGCTAGTGTAACTAGCAAGAATACCACGAAAAGCAAGAAAAAGAAGTACGCTATTAACTATTAACGTACCTGTCTCTTCCGAAACGATGAGTACTGCGTCTCACTCTCGCCTAATCGAATGAGGTTAGTCT
+
@AA>@B<A@BBCCCCBCCCBBBCCD>CBC@BBBBAA?A?BBGDBBB>@@?@@CBCBBBBC5B@EBBACBBEBBB=BCBBBBB3?><>?BDD:>>>@B>>>ABBAA?B>AA>A==5:;>>>@???AABB>>=?<>>@@<>>@?=>>A;A<@?B?BBBBBBBB?ACCCCC?@@>BCC:>=9899+:@@?BCDKD3??>?>>>@@A@@<@<@@>A;?;>>=<>;>>>C>>>:=:>=A5@889@@A??????CBBBBB@@AAAAA388=?BBC?BBBD?B?CBB??
@ATNG8:03957:05764
GATGGTAGTATCTGTCTACGAGACCAGAAGATCAGGAAACTCTAGAAGAATTCAGATTTTTAACACGAGAGTAAACGTAAAAAGAAGGTTTTACAAGACTCACGTTAACAATATTGCAGCAGTACGCACACAATCGAAGCGTAGTAAGGATGGCTAGTGTAACTAGCAAGAATACCACGAAAAGCAAGAAAAAGAAGTACGCTATTAACTATTAACGTACCTGTCTCTTCCGAAACGAATGAGTACACATCGTCGTGTCGTGCTACCATCGGAATGAGGTTAGTCT
+
88885:8@:<966@??>>666@>>9=AC:>A=ABC@CD=CBB9;:A?@@<A?@A?@?CBB3B?@@343333333(334;;==+;;:=:=>=0;6979@EAAACCC@C?BB@CCC@CCCBBCBCDCCCBBBBB>B<;<5:;;;:CBB?B?@9938?;;?A>?;?AAA80,0@;0005;;0888(8<<79=@@=,;;6//./.22686:5:775-5/59>@@=?@>>?BC>A>@@A;B>>;>A@@@@A????999A?>>:==9///87(-///(-377--(/3888/3
@ATNG8:03963:05776
GATGGTAGCGAGCGAGTGTGTATACCAGAAGATCAGGAACTCTAGAAGAATTCAGATTTTTTAACACGAGAGTAAACGTAAAAAGAAGGTTTTACAAGACTCACGTTAACAATATTGCAGCAGTACGCACACAATCGAAGCGCAGTAAGGATGGCTAGTGTAACTAGCAAGAATACCACGAAAGCAAGAAAAAGAAGTACGCTATTAACTATTAACGTACCTGTCTCTTCCGAAACGAATGAGTACTGCGTCTCACTCTCGCCTAATCGAATGAGGTTAGTCT
+
CDDD?BAABC==<666>?=ACB;;9:>BE?ABAAAA;@:>AA;;9@5597@>?:;<?>==?&626<<<>>>;;;=4=999:::(<<>B?CEH;BBC@B<;;@BB@@:@;@@=@BD?BBCCBBBDDDCCCCCCC?CGDF?AA@@B@AA<@?C<;9;CBBBCCB@CCFCBB@BB@AAA?:::BB=BBA;::999(791737777@@@=@<@??>,0,/9>>><CC@@@CC=A=;;;/99:5;<<<778888=@@@995>DA:;;?BB?BBBB?;;;B=@<CB;;;
@ATNG8:03967:05788
GATGGTAGACACGTGTGCTCTCTCGTACTCATTCGTTTCGGAAGAGACAGGTACGTTAATAGTTAATAGCGTACTTCTTTTTTCTTGCTTTCGTGGTATTCTTGCTAGTTACACTAGCCATCCTTACTGCGCTTCGATTGTGTGCGTACTGCTGCAATATTGTTAACGTGAGTCTTGTAAAACCTTCTTTTTTACGTTTTACTCTCGTGTTAAAAATCTGAATTCTTCTAGAGTTCCTGATCTTCTGGGTCTCTCTCTCACGCACTACCATCGAATGAGGTTAGTCT
+
<<<<@CAABCCDC@@<C>>CBAACCABA@BAA=ACCB=CB?B>BABBBBA=@@BBA?C>@@@C?A?BCAAAAAA@:@@><@?'=?>BBFD>BABB?D98199388;<995?ABAAABD>==A=B:>>A====D6;;==8=>???@@=>>BB>=<<<5898:;;5;:>>==<;=66125===+:.5.25;;;;';;5565-555/..777:+5565$25559292;<08:@>@A@=A9>?<;6807:??8@@@@@@?@@@@@??B>>>B:==>;;5;===9=:=BABA
@ATNG8:03920:05812
GATGGTAGCTCGCTGATGATATCTCCAGAAGATCAGGAACTCTAGAAGAATTCAGATTTTTAACACGAGAGTAAACGTAAAAAGAAGGTTTTACAAGACTCACGTTAACAATATTGCAGCAGTACGCACACAATCGAAGCGCAGTAGGGATTGCTAGTGTAACTAGCAAGAATACCACGAAAGCAAGAAAAAGAAGTACGCTATTAACTATTAACGTACCTGTCTCTTCCGAAACGAATGAGTACTACTCTCAGAGACACACTACCATCGAATGAGGTTAGTCT
+
=:99.4889==<@?@ABBCCDDB;;69:E9@@AB@B=@ABBDBBCA@CC?C@BA??@DFC3C?BBCCCDDABCC>BABBDDD3CC?C=@@@9@BC?BCBCCDDCC?B?DC?CCB@BBBCCBBBBBBCBBBBB?B?@?@BBBCCB?:;;0;@>ABCBBBCCC?CCCC??<??<?BB;?????8=@A>BBGEF3??>?BBBBCBBB7959A==:>:;;@BD@BBAA@@@>A>@??9?AA?BBBAAA@A99999BABBAAAAAAA>>>?B>>?>49?;;5;59@BBB
@ATNG8:03924:05854
GATGGTAGTGTCATATGAGAGTGTGTACTCATTCGTTTCGGAAGAGACAGGTACGTTAATAGTTAATAGCGTACTTCTTTTTCTTGCTTTCGTGGTATTCTTGCTAGTTACACTAGCCATCCTTACTGCGCTTCGATTGTGTGCGTACTGCTGCAATATTGTTAACGTGAGTCTTGTAAAACCTTCTTTTTACGTTTACTCTCGTGTTAAAAATCTGAATTCTTCTAGAGTTCCTGATCTTCTGGGATGTGTGCGCAGTGCCTACCATCGAATGAGGTTAGTCT
+
?@>>7?A@@==?@@>BCECCCCCCDCCCCC@@<@@BC896;C?CCADA;;66=>CC@CBDCBB<A?ABBDCABAD@CCDDD3DD?BBDC?BCBB;;9C>AB;::CCCC@CCCDCCCF@CCCAC@@@@C@B;;:;CCC;;;CCCCCCGCBBBBCCE@DBB@BB?C?@A@BBBBCC?BBBBB;B@D@AAAAA0@@@CC>CBDA@ACBBCADDFD5CBBBB?B?CF@CCBBBJLAD?DDCCCB?CAAA<A000<<@ABA<;;CCFHEE@CCCGC>AA<;7;>AB;;=
@ATNG8:03928:05857
GATGGTAGCTCTGCTCTGACTCTCGTACTCATTCGTTTCGGAAGAGACAGGTACGTTAATAGTTAATAGCGTACTTCTTTTTCTTGCTTTCGTGGTATTCTTGCTAGTTACACTAGCCATCCTTACTGCGCTTCGATTGTGTGCGTACTGCTGCAATATTGTTAACGTGAGTCTTGTAAAACCTTCTTTTTACGTTTACTCTCGTGTTAAAAATCTGAATTCTTCTAGAGTTCCTGATCTTCTGGTATACACACTCGCTCTACCATCGAATGAGGTTAGTCT
+
ABCG@ECCC:66CDCBCDAABCCCCCCBBC@A=@BDB=BC@E@BBCCCCC@FDDCCBC;;;CC?C?AABBBBBBC@BCHDD3BB?@@@A<AAAA9;9C?@B?A@BCBC@CCCBAB@@<?@A=A>BEDDCBCD@CDCC@CCBBCBCBCCCCA@@@@>ABB@CF@C@<<;BCBBAA?ACCDE7;7;5;;ACC,AA;;;0<BBBB;;;@@4;;;;*;AABB@B=@@>AAABBBB?D?BBBDDB9;;C?BCCCCCCBCCDCBBC@AA@;<<BA>AA::3:39BBAA
@ATNG8:03933:05816
GATGGTAGCACGAGTCACTCATATCCAGAAGATCAGGAACTCTAGAAGAATTCAGATTTTTAACACGAGAGTAAACGTAAAAAGAAGGTTTTACAAGACTCACGTTAACAATATTGCAGCAGTACGCACACAATCGAAGCGCAGTAAGGATGGCTAGTGTAACTAGCAAGAATACCACGAAAAGCAAGAAAAAGAAGTACGCTATTAACTATTAACGTACCTGTCTCTTCCGAAACGAATGAGTACGATGAGAGAGCTCTCTCTACCATCGAATGAGGTTAGTCT
+
:@BA9=@BA;9599999999>>AAA>BB?:=>@@00)/:000996D9?;@C@CBBCDCCC3C=A@?;:;BCAAA99749999'49258=@B9BCCAECCGCBBBA=@=@A5;;B>AB@@BBCCCGECCC;;;5;;:;49?<>?AAA=B=A;;6:A@AACCH?ABB::9<9847B<3<93777(737/78888.7A?BB@CCBB>>;>;>;=<1818<@AA>ABAA@@C7979@>9=892999@AACBB???AAAA@BB>>@@@===:785559<::94:7<@CBB
@ATNG8:03937:05843
GATGGTAGCACGAGTCACTCATATCCAGAAGATCAGGAACTCTAGAAGAATTCAGATTTTTAACACGAGAGTAAACGTAAAAAGAAGGTTTTACAAGACTCACGTTAACAATATTGCAGCAGTACGCACACAATCGAAGCGCAGTAAGGATGGCTAGTGTAACTAGCAAGAATACCACGAAAGCAAGAAAAAGAAGTACGCTATTAACTATTAACGTACCTGTCTCTTCCGAAACGAATGAGTACTATGTAGAGCTCTATACTACCATCGAATGAGGTTAGTCT
+
@@CB?BABCCBBCCGBBBCCBC@@E:CBA?ABBB@@?A@CJFBBBCABCACACCBBCDDC3C?BBCCDDBA:9939@BCCDF5BA@A5;;;&9<<?=BBBFDBBB@B>BC?AAA=@@AABCCCCDDFCCCDC?CCCD?BABAAA??<@@CAB?BCBCCBBB>BBAAAA?AA?BBB=@@???8?>=;::9:9(9A?BBBBBBBBB;?>?@AA7;8;ADDD@CCDDCBB?B?A@@:AAA??@?DBBBABBBBBBBBBBBBBBB>>>?<@AAAA=AB??<>9>>999
@ATNG8:03940:05824
GATGGTAGTGCGTGAGAGAGAGACCCAGAAGATCAGGAACTCTAGAAGAATTCAGATTTTTAACACGAGAGTAAACGTAAAAAGAAGGTTTTACAAGACTCACGTTAACAATATTGCAGCAGTACGCACACAATCGAAGCGCAGTAAGGATGGCTAGTGTAACTAGCAAGAATACCACGAAAGCAAGAAAAAGAAGTACGCTATTAACTATTAACGTACCTGTCTCTTCCGAAACGAATGAGTACGTGTGACGTACGTGAGCTACCATCGAATGAGGTTAGTCT
+
@<::<A>CBCBBBBBLFFBBCCCCC>CCEAEBBBBB@C@BBDDCCC?BB?B@BBDBDDDD2B?BBBBCCCCCCC>BAAABBB3AA=@4;;;6;BB?BBBBCCCBB?B@DD@DCC?CCBBBBCCCCBBBCBBDACCBB?AAB@CC??=A@CBC@BBBCBBBB@BBBBBB@AA>ABB6::?==8?@@<ABBBB3BC@BA@@CCCBB<>9?@@=:>;>ADDC@BB@@@@@9>;@>?9@@?<@BBCCCCBBBAABBACCCCAAACC@AA?C>=>B?C@>=:=>B@@?A
@ATNG8:03942:05841
GATTAGTGTGTCTTGAGAGTAGTACTCATTCGTTTCGGAAGAGACAGGTACGTTAATAGTTAATAGCGTACTTCTTTTTCTTGCTTTCGTGGTATTCTTGCTTGTTACACTAGCCATCCTTACTGCGCTTCGATTGTGTGCGTACTGCTGCAATATTGTTAACGTGAGTCTTGTAAAACCTTCTTTTTACGTTTACTCTCGTGTTAAAAATCTGAATTCTTCTAGAGTTCCTGATCTTCTGGTAGAGCGTGCATATATCTACCATCGAATGAGGTTAGTCT
+
CDD:AAACCCCCC?BCCCCBBCCAAACBB?BCCC>CB@B@CCCCBBA?CCCCC?C?BBCE@C@BBBAAACCD>AADDD2CC?BBBD=CCAA>ACC>BB=>>?9??>ABBBCBBC?BB@<@<AABB@>>>=AAAD6::@>>>BBB@@@B>>>>:>=A=@@=@;??DAAAA@@<@????6?=A<>;:::*9:---)------999<07665'2:;??:?=AC=AA==>@@<@<@CBBBB7;;B=@@?=>=AAA>>??>DBAA>><>>=<@;898>;>:>A>>>
@ATNG8:03946:05830
GATGTAGATACTCGCTGATACACCCAGAAGATCAGGAACTCTAGAAGAATTCAGATTTTTTAACACGAGAGTAAACGTAAAAAAGAAGGTTTTTACAAGACTCACGTTAACAATATTTGCAGCAGTACGCACACAATCGAAGCGCAGTAAGGATGGCTAGTGTAACTAGCAAGAATACCACGAAAGCAAGAAAAAAGAAGTACGCTATTAACTATTAACGTACCTGTCTCTTCCGAAACGAATGAGTACGTGTGACGTACGTGAGCTACCATCGAATGAGGTTAGTCT
+
C?@@;;:@@;555<;;;65555993566:>=<<65057=>:555:9:94:84849;<;<;$717;3378<3737.7;444444#4;6;8=@@@+==@7;;>;;0000*0;@@:>099)4:444<<<;AACCCBCDACDBC@BBBBB;;:=A=C;;49@==>?9:59CA@AB:>>9>>=177788*3==8778797%7@;<<=873<78378=<;@2858A@@@?;;::9@A:?:7::-7>>18599=;;?=>>AABBCBB@@@>?>AA@?B???A?AAAB5:4:@@@@
@ATNG8:03948:05822
GATGGTAGACATTCGTACTCTCTGTACTCATTCGTTTCGGAAGAGACAGGTACGTTAATAGTTAATAGCGTACTTCTTTTTCTTGCTTTCGTGGTATTCTTGCTAGTTACACTAGCCATCCTTCTGCGCTTCGATTGTGTGCGTACTGCTGCAATATTGTTAACGTGAGTCTTGTAAAACCTTCTTTTTACGTTTACTCTCGTGTTAAAAATCTGAATTCTTCTAGAGTTCCTTATCTTCTGGCGCGTATGTATGTCGCCTACCATCGAATGAGGTTAGTCT
+
CBBB@CCABB@A>?AAB@@@BBBBBAA@CCC?CAAA>AD@C@BAA@BBC?CCBAB>@=@CBB?B?ACDBAA;::4:<===+;?8>997(33334;;;8@B=??AA??;?><>CCDC?BBB?A=>?AAA@B>C>>>>>?>@@A@AABEDC:99A>==A<@@7;7;>>@@???A:>====-=8>4:::;;+;==>>9>??>>>@@;;7;HEE.==>>A=D=AA;???@?@@<?<?<AAAC8;:>9:;;;;;=>?BBB>===:?<<5;888=:888?;?8==;::
@ATNG8:03949:05829
GATGGTAGAGTATCATGTGTATCTCCAGAAGATCAGGAACTCTAGAAGAATTCAGATTTTTAACAGGAGAGTAAACGTAAAAAGAAGGTTTTACAAGACTCACGTTAACAATATTGCAGCAGTACGCACACAATCGAAGCGCAGTAAGGATGGCTATTGTAACTAGCAAGAATACCACGAAAAGCAAGAAAAAGAAGTACGCTATTAACTATTAACGTACCTGTCTCTTCCGAAACGAATGAGTACTACTCTCAGAGACACACTACCATCGAATGAGGTTAGTCT
+
ABCC@DCCCC@BCCC@BBCBBBCCC?CCD@BBBCBC@B?BBCCBBB>BD@D@DED@?>>>0@@DCC@DCDBCCC9@@:9:9:*;B>C5;;;&9BC;BBABCCCCC=?=??=?BC@BAACBCCCBBBCBBCCD@DBBB?CBBBCCBB?B?BBB?BCBC?BCC@CCCBBB@BB?AA@;>=8777*7<<8<ABBB3BB?BBAABBB??;?>?@>=5;6;?CCDBCCCBBDD@D@@@@<@DE@CBBCCCCCBBBAAADCBAAACCCBABB?CBA@B@CCBB>@?@BBCB
@ATNG8:03954:05833
GATGTAGCACGACACGACGATGTGTACTCATTCGTTTCGGAAGAGACAGGTACGTTAATAGTTAATAGCGTACTTCTTTTTTCTTGCTTTCGTGGTATTCTTGCTAGTTACACTAGCCATCCTTACTGCGCTTCGATTGTGTGCGTACTGCTGCAATATTGTTAACGTGAGTCTTGTAAAACCTTCTTTTTACGTTTACTCTCGTGTTAAAAATCTGAATTCTTCTAGAGTTCCTGATCTTCTGGTAGAGCGTGCATATATCTACCATCGAATGAGGTTAGTCT
+
FDDCCCCC:6666@@??A0//;;B@@A@B@A?ACII?CCBD?CBCBBCC@DCBBB@B@BCCC?C?CCCBCBCAA=AA@A@A(AB?BBBB=BCBB>?@D>BB<>@?CBB?BBCB@?AA>AAA>A>>>>@>;<;;AAAA7==@>>>?>>>>??==<<9==?;AA9=7>>>AA====9>>>AA5A9>577777)7=77709<<99:=:=;/6768(8==>@=A=@@<@C???@?<?<A@AA@@366@<ABA>>>@@@@@??>AACC@@:>===>;???@:@;>>;99
@ATNG8:03955:05840
GATGGTAGCAGACGTGACAGAGCGCCAGAAGATCAGGAACTCTAGAAGAATTCAGATTTTTAACACGAGAGTAAACGTAAAAAGAAGGTTTTACAAGACTCACGTTAACAATATTGCAGCAGTACGCACACAATCGAAGCGCAGTAAGGATGGCTAGTGTAACTAGCAAGAATACCACGAAAGCAAGAAAAAAGAAGTACGCTATTAACTATTAACGTACCTGTCTCTTCCGAAACGAATGAGTACTATGTAGAGCTCTATACTACCATCGAATGAGGTTAGTCT
+
ABBB?CCCCCBCBBBCCCCCCCCCC?CCC?BBBBDD@C<BBBBBCB?AB?C?CDD??>>=.>;ABBCCBBB==<3;>999::*;C>C>BBB=CCCACCCCCCCCC?B?BB?BBB@BCBBCCCCCCCCCCCCC?CDCC?BBCC@AAB>B@CBB?BCCCCCCC?AAAABB@BB>A@A:??===5<<<;99::9:%:??A99:EDA@@<?8;:??7;7:@C@@=@B@@?BB?B@BBB>BBB?BBBCCCCCABBBBBBBBA>=@@@:::A=BB=>>;?C8858<??988
@ATNG8:03962:05831
GATGGTAGGCACTGCGCACACATCCCAGAAGATCAGGAACTCTAGAAGAATTCAGATTTTTAACACGAGAGTAAACGTAAAAAGAAGGTTTTACAAGACTCACGTTAACAATATTGCAGCAGTACGCACACAATCGAAGCGCAGTAAGGATGGCTAGTGTAACTAGCAAGAATACCACGAAAAGCAAGAAAAAAGAAGTACGCTATTAACTATTAACGTACCTGTCTCTTCCGAAACGAATGAGTACTATAGACTATCTGAGACTAATCGAATGAGGTTAGTCT
+
ACCD:>CC@CAA??ABAB;;;;9@<6<CC?@@@@;:5<5<;BCBCD@CB?B@DCCCCCCC5C@EBBBDCBB???9?::;DEE5BDAC@BBB<CCJAE;;;BBB;;8;?AC?CCB@DCA@ACCCCCCCB;;:B?BBAA@BECDCCAA>B@C@A?@CBCCBBB@BBB???=??98888=<<<<<2<<<8?BBBBB)BA?B=>?AA@@A8;7:?@@5;6;?BBB@ABABBCC?C?AAA:@@@<::9ACCBBBDCCC??;>ACAAAA998<A@@@>:99C>A<?>BBB
@ATNG8:03964:05814
GATGGTAGGCGTGTGAGAGTCTGCCCAGAAGATCAGGAACTCTAGAAGAATTCAGATTTTAACACGAGAGTAAACGTAAAAGAAGGTTTACAAGACTCACGTTAACAATATTGCAGCAGTACGCACACAATCGAAGCGCAGTAAGGATGGCTAGTGTAACTAGCAAGAATACCACGAAGCCAAGAAAAAAGAAGTACGCTATTAACTATTAACGTACCTGTCTCTTCCGAAACGATGAGTACGATGAGATCTCGTGTGCTACCATCGAATGAGGTTAGTCT
+
@:AB9=<B@BB@@;=?@@AAAA;;:)4::5@B:@@@292599??@@<>@<@?BC;;;;;.:9==A@A@?A;;85387777&7>3</33(3893:347>AC9949><=8968/887797>>99<<<777>5<<<;39:789:9:4:39<A8?@997>>>9;==000)/>9===*-/0/)//(/(/33333#33,3555895522646=>>:<8>8875;CAAA::::>688D9A897/;8///9999<<<<;87679858<>=:?@::8?BA<==C8><>99
@ATNG8:03965:05837
GATGGTAGTAGTACACTAGTCATACCAGAAGATCAGGAACTCTAGAAGAATTCAGATTTTTAACACGAGAGTAAACGTAAAAAGAAGGTTTTACAAGACTCACGTTAACAATATTGCAGCAGTACGCACACAATCGAAGCGCAGTAAGGATGGCTAGTGTAACTAGCAAGAATACCACGAAAGCAAGAAAAAAGAAGTACGCTATTAACTATTAACGTACCTGTCTCTTCCGAAACGAATGAGTACATAGACTATCTGAGACTACCATCGAATGAGGTTAGTCT
+
ACA<>@DCCDCCBBBCCCCCCA;<<ADCC?CDBB:::;@BCIBCBE@CD?CACCBBBBBB2B?BBCCBCBC:99,989;@@@1?@9=.999*:BB?BCBDGCECD@B@BB=ABC7;;BABBCABBGEDCCCC@BBBB<@@ABCCBB?CADBB@BCCBBBBB@AAAC@@=??<:9:<@@:9929A@;??????'?C?@AAABAA@A4978>AA6;7;=A@@>@CAAABB@C?BBB=BBB?AAABBBBBBBBBBBBBBBBBB???BC?@888B:>>@A=B<?BB@?
@ATNG8:03968:05846
GATGGTAGTCTCAGATAGTCTATAGTACTCATTCGTTTCGGAAGAGACAGGTACGTTAATAGTTAATAGCGTACTTCTTTTTCTTGCTTTCGTGGTATTCTTGCTAGTTACACTAGCCATCCTTACTGCGCTTCGATTGTGTGCGTACTGCTGCAATATTGTTAACGTGAGTCTTGTAAAACCTTCTTTTTACGTTTACTCTCGTGTTAAAAATCTGAATTCTTCTAGAGTTCCTGATCTTCTGGGTGTATCAGCGAGTATCTACCATCGAATGAGGTTAGTCT
+
B?@?9=::@BBBBIBBBB;;9CDBBCCBBBBB?A@@C=BB@B?BBBBBBC?CCCBD?A=@AAA?B?DBCBBBDCC>@@@@?0@A?BBCC>ABBB@BBJIHI?BBBDCCAICCCCCCC@BBC@C@CCB@CCBE>BBCCAGBABBBB@@@CCBBBBC?CCC@BB@B@BC@@@BDCB?BBBCC9B?B=AA@@@,@ABBC=BBCCCCCCCC=AAAA0@BABC@C?BB?@ABCBBB@D@CBCBBB>A@BB=BBBCCBBCCCBBBCCCDCC@C@@@C@CBBC?A?BB@@?
@ATNG8:03969:05817
GATGGTAGTAGTACACTAGTCATACCAGAAGATCAGGAACTCTAGAAGAATTCAGATTTTTAACACGAGAGTAAACGTAAAAAGAAGGTTTTACAAGACTCACGTTAACAATATTGCAGCAGTACGCACACAATCGAAGCGCAGTAAGGATGGCTAGTGTAACTAGCAAGAATACCACGAAAGCAAGAAAAAGAAGTACGCTATTAACTATTAACGTACCTGTCTCTTCCGAAACGAGTGAGTTCACACTCTCATATGACACTACCATCGAATGAGGTTAGTCT
+
A@AA<@>@AA;;6>DCCCBCBBAAB@BBB@CBBB@@=A=ABBECDGABB?B@B@@BBDEL5B@BAAB@@@AA@A9@=?AAAA2BC?B@DCC;AAAACBABCCBBB?@?@C@BBB>@@BBC@AADCCCCDDCC@CAA@>AACCBBAA=B>AAA=BCDCCCCC@CCCBCB?AA>?>?>AAABA;::9;?CDCD3@@=?BBABBBAB@B@?>?A:=:=ACCC@CDAA@@@<?=@BD>FBBCAAABB?BBCBBBCCCCACCCBBBB@BB?@@>>>=@@BB<><>BBCB
@ATNG8:03920:05875
GATGGTAGTATCTGCACACTCTGTCCCAGAAGATCAGGAACTCTAGAAGAATTCAGATTTTTAACACGAGAGTAAACGTAAAAAGAAGGTTTTACAAGACTCACGTTAACAATATTGCAGCAGTACGCACACAATCGAAGCGCAGTAAGGATGGCTAGTGTAACTAGCAAGAATACCACGAAAGCAAGAAAAAGAAGTACGCTATTAACTATTAACGTACCTGTCTCTTCCGAAACGAGTGAGTACACATCGTCGTGTCGTGCTACCATCGATGAGGTTAGTCT
+
:;;B@BB@@@;56;=<<@>9995555)5;>7>DCAAA=@=@DD@@@CADC?C?A?<9:999)9;@@BB@??A999,:9;;999$9<7;3;;;0;:<=@BBBDCBBB@BACEAAAA@BFDABBCCCCCCCBBBC@CCBB>@@CB@AAA=B=B@@=@CBBBBBB@CBA@@C@DG??>?;??@@?8A9979BEFD2CC?C???BCBCB;>:>>BB=?<@@BBB>AA@@@BC@B?BBF=BA@@@BBBBD@@@?9998?>;:;=://///-)---.,,2,-(-06::8:
@ATNG8:03922:05874
GATGGTAGCATCATGCATATCTCACCAGAAGATCAGGAACTCTAGAAGAATTCAGATTTTTAACACGAGAGTAAACGTAAAAAGAAGGTTTTACAAGACTCACGTTAACAATATTGCAGCAGTACGCACACAATCGAAGCGCAGTAAGGATGGCTAGTGTAACTAGCAAGAATACCACGAAAGCAAGAAAAAGAAGTACGCTATTAACTATTAACGTACCTGTCTCTTCCGAAACGAATGAGTACTGCGTCTCACTCTCGCCTACCATCGAATGAGGTTAGTCT
+
DDCB?BBAB@BBCBBBBBCCDDBAA?@BC@DDDDBB?B?BBBCCBB?BB?B?CCAAAACA+==A@CBBBEC<@@8@AABCCC5CE@B@CCC;CCCACBBBBCA;:6:6;D>BBB?BBCCDCBBBCDCCCDDD?CCCC?BBBBBBBB>A>A:::;CBBCBCC@AAABBB?AA=???=AAAAA<@@>;99999.:A?BBBBBBBBB?B?BBBE:=:==;;;@CDBCCBC?B?AA@9A;:5:9AACCBBBBCCCDBBBADDCDD@CDD@CBBBA>:;:B?B@CCB@A
@ATNG8:03924:05883
GATGTAGAGTATCATGTGTATCTCCAGAAGATCAGGAACTCTAGAAGAATTCAGATTTTTAACACGAGAGTAAACGTAAAAAGAAGGTTTTACAAGACTCACGTTAACAATATTGCAGCAGTACGCACACATTCGAAGCGCAGTAAGGATGGCTAGTGTAACTAGCAAGAATACCACGAAAGCAAGAAAAAGAAGTACGCTATTAACTATTAACGTACCTGTCTCTTCCGAAACGAATGAGTACGTGTGACGTACGTGAGCTACCATCGAATGAGGTTAGTCT
+
CCBCACCDCA@ADDCCBBCCCBCD@EBB@BBBB@@>@?BBDCBCB@BC?B?BDC::;;;*;>BBBCBBFICCC=BA;<;<;*<E>C5;;;6;CD@CBBCCCCCC?C?BB@BBB?BBBBBBBBCCCCDABBCC@CCC@CBCBCC998;BCCC?BBDFDCBB@BBBBBB?AA>???=@@?@?7?<>;99999(9A?B??@BBB??;?:@@@<:=<?ACCC@BBBA@@@5;5;@@8?@@=@AAABBDB?@@BCBCBBBCBBBBBEAA=A:::A?BCCB?B>AAB99
@ATNG8:03925:05907
GATGGTAGCTCACGTACGTCACACGTACTCATTCGTTTTCGGAAGAGACAGGTACGTTAATAGTTAATAGCGTACTTCTTTTTCTTGCTTTCGTGGTATTCTTGCTAGTTACACTAGCCATCCTTACTGCGCTTCGATTGTGTGCGTACTGCTGCAATATTGTTAACGTGAGTCTTGTAAAACCTTCTTTTTACGTTTACTCTCGTGTTAAAAATCTGAATTCTTCTAGAGTTCCTGATCTTCTGGGATGTGTACGCAGTGCCTACCATCGAATGAGGTTAGTCT
+
>>B<?CCBCA?ACBBBAAAAABBBBBBCCEBA>ACDFD;BC@C@99;CC@@?ACBBB@C@AAAC@D@AAAADBBBB=ABDCC2@??CCDC=BBBC?BBB?BC>???CAA>BBDCCBBB?BBC>B>BB=B@<;>;AAA@9;;>>@@<;>AA<<<8888==>:>B=A<??A@????>8=====/=:@9====<+=@>>>3;:=======>8====.;888>:>=BA=?@AA@@@<C<@@A???:==@@9@>>>@@@????????;>>A7;;==?;?AAA<@<@BC>>
@ATNG8:03926:05870
GATGGTAGTATAGAGCTCTACATAGTACTCATTCGTTTCGGAAGAGACAGGTATGTTAATAGTTAATAGCGTACTTCTTTTTCTTGCTTCGTGGTATTCTTGCTAGTTACACTAGCCATCCTTACTGCGCTTCGATTGTGTGCGTACTGCTGCAATATTGTTAACGTGAGTCTTGTAAAACCTTCTTTTTACGTTTACTCTCGTGTTAAAAATCTGAATTCTTCTAGAGTTCCTGATCTTCTGGCGCGTATGTATGTCGCCTACCATCGAATGAGGTTAGTCT
+
:@@>@CAABCCBCCCC@AACCEDBBBB;;;A@<@;;;.:;49:?@ACBCC@BB@:98:=AABC@D?BBBBBB@A@=>9:::)9;5:0/)///31;898:B989AB??;?BBBBA>><>@@=B=BBAD<<=@<@@@@387?:::=>>;;;?>>?@7;;><@A<A=@@A>>>>AA;>>@AA5A;=988777+8>?BF;>>>>>>=<=@5;;;:*8:;:::><AA<??AAB??;?=A@@???:=>@=>>=>@C>>>@A@>?@A866@9///:;977;E=B=;;;@@
@ATNG8:03926:05894
GATGGTAGCACGAGTCACTCATATCCAGAAGATCAGGAACTCTAGAAGAATTCAGATTTTTAACACGAGAGTAAACGTAAAAAGAAGGTTTTACAAGACTCACGTTAACAATATTGCAGCAGTACGCACACAATCGAAGCGCAGTAAGGATGGCTAGTGTAACTAGCAAGAATACCACGAAAGCAAGAAAAAGAAGTACGCTATTAACTATTAACGTACCTGTCTCTTCCGAAACGAATGAGTACAGATAGTACGATATGTCTACCATCGAATGAGGTTAGTCT
+
ABA<:ECCCBBB=BBCCCCCBA@?C:BAC@AADD:99;?BCCCCBD@CC@D@CCB@@@@@0@?CCCDDFCC@==5=>?@BBB1@A=@:@@@;ACCAEBBBEDCCB?B@CC@CCC@BBBBCBDCCECECCCCD@CC???ABBCECAA>B@C@@?ACBCBBBC@CCCAAA?BD@??>?BBBBA;@>?9>AAAA3BB?CBBBCBBBC?B?A===0708>AAA>BBBBBCC?C@BCD>C@?>@BBCBAABBCCCCACCCCBBBB@@BCC@BB?:;;898>=@<A@@>>
@ATNG8:03927:05861
GATGGTAGCACACGAGATCTCATCGTACTCATTCGTTTCGGAAGAGACAGGTACGTTAATAGTTAATAGCGTACTTCTTTTTCTTGCTTTCGTGGTATTCTTGCTAGTTACACTAGCCATCCTTACTGCGCTTCGATTGTGTGCGTACTGCTGCAATATTGTTAACGTGAGTCTTGTAAAACCTTCTTTTTACGTTTTACTCTCGTGTTAAAAATCTGAATTCTTCTAGAGTTCCTGATCTTCTGGTATACACACTCGCTCGCTACCATCGAATGAGGTTAGTCT
+
AAAC@BCCCBBB:::ABBBAA@>>BB=CCBCC?BBBD?FGAJACCCCGBB>BBCCB?B:;9CC:B@BBBBCCCBA>ABBBB3BD>A???8?CAA?B??=?B=??DCBB?BBBCBBAA>ABB?C>BBBA@B>@<????;>>@@>>>@@>>>@@;;;8=><98818;AAAB??>;;5;=>=?/<7<488888(8<8888(8:>AAC@@>>:>AAA.AA>==<@<@A=AAA===@<@=A??>>>;??A<@AAA???@@A@@;:;A@@@A<?9::<7///=9=5::=:>
@ATNG8:03929:05863
GATGGTAGGACGAGCGTCTGAGAGGTACTCATTCGTTTCGGAAGAGACAGGTACGTTTAATAGTTAATAGCTTACTTCTTTTTCTTGCTTTCGTGGTATTCTTGCTAGTTACACTAGCCATCCTTACTGCGCTTCGATTGTGTGCGTACTGCTGCAATATTGTTAACGTGAGTCTTGTAAAACCTTCTTTTTACGTTTACTCTCGTGTTAAAAATCTTGAATTCTTCTAGAGTTCCTGATCTTCTGGGTGCGCTACAGTCTCTCTACCATCGAATGAGGTTAGTCT
+
<<<<9<><9<<<=??:@=>CBBCEAEBBAA;;7<:;B;@@@D<@@@@??C=@@C;;;,:25<==:A:?AB:<8;CE>ABAAA,AA<AADG>D@AA?BCC@CC8::99;>7?@CBBBBB??@?;?<=??9947A6:9::1377>><==BBC??999A=AA@:?;3:39;;;9779<6;6888)806:=====+;87::(55955222556;;;;)7..).52625505666=9;25058866917566,6;9=;;;>;:;::::?;;;6;/--60--/8496999=-
@ATNG8:03929:05886
GATGGTAGTGTCAGTGCGCGTCGTCCAGAAGATCAGGAACTCTAGAAGAATTCAGATTTTTAACACGAGAGTAAACGTAAAAAGAAGGTTTTACAAGACTCACGTTAACAATATTGCAGCAGTACGCACACAATCGAAGCGCAGTAAGGATGGCTAGTGTAACTAGCAAGAATACCACGAAAGCAAGAAAAAGAAGTACGCGTATTAACTATTAACGTACCTGTCTCTTCCGAAACGAATGAGTACACATCGTCGTGTCGTGCTACCATCGAATGAGGTTAGTCT
+
<<8:7;<<=>@@;<<<<<==>>?>>:<@<8666;?;8=769BCCAB<@@5;6;@@CABBB2A>AAABBA??88929@ADEDE5CC6;4;@@3AA@<ABBBDECCB9645@<@9929=999B@@;BB;@@BBCGEBBB<;;CCA@?D?B?A;;7<BAAABBA?BAAA??690+00=*00000*/9;5;;<;;,/0)0/0-;0--79)/)/59838598<<?;<;<;556(/(---'-27(-.6666768...33:::<==88=BCCC6?>>>@<@@AC>@>A@998
@ATNG8:03932:05882
GATGGTAGTATAGAGCTCTACATAGTACTCATTCGTTTCGGAAGAGACAGGTACGTTAATAGTTAATAGCGTACTTCTTTTTCTTGCTTTCGTGGTATTCTTGCTAGTTACACTAGCCATCCTTACTGCGCTTCGATTGTGTGCGTACTGCTGCAATATTGTTAACGTGAGTCTTGTAAAACCTTCTTTTTACGTTTACTCTCGTGTTAAAAATCTGAATTCTTCTAGAGTTCCTGATCTTCTGGCGCGTATGTATGTCGCCTACCATCGAATGAGGTTAGTCT
+
BB;9;<BCBCBAABCC@@@;555955599955.5@A@<BE@C@BCCCCAA?ABCBC?B?BCCC?C?CCCBAAA<A7BACCC1AA?BCCC>ABBB?BCC?CC>ABBBA@=@BBABAAA<>>>:>:>AAA??>?<@@?>7::<<<@?@?AA@A>>>><<=<;?@6<9====@>>>@<@=@@@2=69,/-777,77;;;--/====<?=>08888(8888>:<8=B<@=>>???<@<>????A:99>5///:::=7;;===?@@;=;:6:///>166:;5;5:=>;;
@ATNG8:03932:05891
GATGGTAGTCTCAGATAGTCTATAGTACTATTCGTTTCGGAATAGACAGGTACGTTAATAGTTGATAGCGTACTTCTTTTTCTTGCTTTCGTGGTATTCTTGCTAGTTACACTAGCCATCCTTACTGCGCTTCGATTGTGTGCGTACTGCTGCAATATTGTTAACGTGAGTCTTGTAAAACCTTCTTTTTACGTTTACTCTCGTGTTTAAAAATCTGAATTCTTCTAGAGTTCCTGATCTTCTGGATAGCGACGCGATATACTACCATCGAATGAGGTTAGTCT
+
C996:=>BEBABCCBBBBAAAABACDCAB@C@CCBB>CD?B?BCBBCCE@BBCBB@D@CCBC?BBA@A@995<<8<BBBB3BB?BBCB>BC@=6:00+/:5///6;A7BAAABBBB?A=><A=ADB==>@@=@@??:>>AAAA>@@AE>=:;880788:==8>;>??@@===>:>>>??2>;A8=:::9,9<=>>///@=<<7;888)9>>>/?=>:=7=9//-/:==AAA<B;@@AAAA<@;;7;??AAAA788>>=@@D?>?B=@>>>@<:;;B<@<?AA??
@ATNG8:03937:05887
GATGGTAGGAGACACGTCGCACACGTACTCATTCGTTTCGGAAGAGACAGGTACGTTAATTAGTTAATAGCGTACTTCTTTTTCTTAGCTTTTCTGTGGTATTCTTGCTAGTTACACTAGCCATCCTTACTGCGCTTCGATTGTGTGCGTACTGCTGCAATATTGTTGACGTGAGTCTTGTAAAACCTTCTTTTTACGTTTACTCTCGTGTTAAAAATCTGAATTCTTCTAGAGTTCCTGATCTTCTGGCGCTCTGTCACGTCTGCTATCGAATGAGGTTAGTCT
+
@?>>9<;C;BB>==55555;;:;655=<666>9=>CB;@@;A4;59:<<?;??=B@;A6;.94;.4.5<<=;@<==5//;;;)76(//////&/67785:;;6:=:997?381522222??;8=<;A8=9725275/5778058@?A>=>@@?==;67;5///7==/77CDCCBBBCC?A@@A@7@?D?CCDDD5BCBAA<BBAAAA;;<BACGLJ5BAA;:8:=BB>A@@@@@A<@<@@@>>>000>=ACDE;;::::9@>>9995=@BC><>>@@;>9=?@99
@ATNG8:03943:05870
GATGGTAGGAGACACGTCGCACACGTACTCATTCGTTTCGGAAGAGACAGGTACGTTAATAGTTAATAGCGTACTTCTTTTTCTTGCTTTCGTGGTATTCTTGCTAGTTACACTAGCCATCCTTACTGCGCTTCGATTGTGTGCGTACTGCTGCAATATTGTTAACGTGAGTCTTGTAAAACCTTCTTTTTACGTTTAACTCTCGTGTTAAAAATCTGAATTCTTCTAGAGTCCTGATCTTTCTGGCGCTCTGTCACGTCTGCTACCATCGAATGTAGGT
+
?@>>:@CB@BCCCB@@@@?@A>;;==AABBBB7;:;B=CC@DACBBBBBA?AAA@A4;09@@@:C9A@ABBCB=A>AD===+==;?><<7>=<<8=@;7@B<?ABB??=?CA@AB??;??::@<?@@886==9<ABA8;;@@AA@>>>A??<<<?378>;8838=???AA??8888;ACD2:4:8<:;;<,=<<<<*/+/77<<:==>19898(8878>;A;@@9>>?A?79716997555'/88////8777====9>:::?:::8=<://)/----)-
@ATNG8:03947:05865
GATGGTAGCTCACGTACGTCACACGTACTCATTCGTTTCGAAGAGACAGGTACGTTAATAGTTAATAGCGTACTTCTTTTTCTTGCTCTCGTGGTATTCTTGCTAGTTACACTAGCCATCCTTACTGCGCTTCGATTGTGTGCGTACTGCTGCAATATTGTTAACGTGAGTCTTGTAAAACCTTCTTTTTACGTTTACTCTCGTGTTAAAATCTGAATTCTTCTAGAGTTCCTGATCTTCTGGATAGCGACGCGATATACTACCATCGAATGAGGTTAGTCT
+
BBBC@DBCCDCA@@CC@AABBBBBAA@CCA;:::CCC?BBB@CCCDCBB@BBCBB>C@BBCE@C@CAAABBBDCABBBBB3BB@BBBBABB995:>?8?B=@@AAAA>AB@>>?=C7>=C=D=????@@@@;@DBA;@@A>>>?@AAA???>==8=:;5;>:>:>=@@???8816<<?A6>6<888988(/;---)------7//6-655'288774869>5<><>A@@;?;?AB<::///=9=@@CAAAAAA?>>>AAA@==8====?<==>?=A<@>>??
@ATNG8:03947:05890
GATGGTAGATACTCGCTGATACACCCAGAAGATCAGGAACTCTAGAAGAATTCAGATTTTTAACACGAGAGTAAACGTAAAAAGAAGGTTTTACAAGACTCACGTTAACAATATTGCAGCAGTACGCACACAATCGAAGCGCAGTAAGGATGGCTAGTGTAACTAGCAAGAATACCACGAAAGCAAGAAAAAGAAGTACGCTATTAACTATTAACGTACCTGTCTCTTCCGAAACGTATGAGTACATAGATATACGTATAGCTACCATCGAATGAGGTTAGTCT
+
88:::?A@DCBBJ;69AAADEEDLK?BBB=@99=5506:=<=CCCC@::6:7:<<73333$34;;BAAAAAACD=A9;9<::'?@<=9>CC9BBC?@BBBBA@A@>@?BC?B@@>@BBBCBBBCCBAACC@@=@C<;9;@BB@@@??B<@;909===?>@?:???B@A=AA=AA@9==:::,:::39===<,;?8774;A<=88:=;<8<=8>5<;A??>@AAAB??<??@@@;:::@@@A99:BC::9BBAADB??;>>>>=BB;?>>>G=>>>?<@=AA999
@ATNG8:03947:05894
GATGGTAGTGTCAGTGCGCGTCGTCCAGAAGATCAGGAACTCTAGAAGAATTCAGATTTTTAACACGAGAGTAAACGTAAAAAGAAGGTTTTACAAGACTCACGTTAACAATATTGCAGCAGTACGCACACAATCGAAGCGCAGTAAGGATGGCTAGTGTAACTAGCAAGAATACCACGAAAGCAAGAAAAAAGAAGTACGCTATTAACTATTAACGTACCTGTCTCTTCCGAAACGAATTAGTACGAGAGAGCACACGTGTCTACCATCGAATGAGGTTAGTCT
+
55<<9=CCEECBBBBCCBBBCBCBB@BCCACCBBBB?B>BABCCBD@CC@C@CCBBCCCA/A=AACCCDCB>=<3;==>@@@0@B?C@CCC:CCDACCCCCCCBB@C@BB@BBF?BBBBBCCCEDDBBBBBC@CBBB?BBBAAB@@<A?BBB@CBBCBCCB?CCDAB?:@@;000*00:<<5:9:;::::::%0;:;0/0??D>>;<<>>AA<>;><BBA@BCBBBCB?C>AAE>CAA?B?CCDBBBAAABCCBBBCBBBBAAABA?BB>::=@@@?;@<ACAAA
@ATNG8:03950:05880
GATGGTAGCTATACGTATATCTATGTACTCATTCGTTTCGGAAGAGACAGGTACGTTAATAGTTAATAGCGTACTTCTTTTTCTTGCTTTCGTGGTATTCTTGCTAGTTACACTAGCCATCCTTACTGCGCTTCGATTGTGTGCGTACTGCTGCAATATTGTTAACGTGAGTCTTGTAAAACCTTCTTTTTACGTTTACTCTCGTGTTAAAAATCTGAATTCTTCTAGAGTTCCTGATCTTCTGGGGATGTGTGCCGCAGTGCCTACCATCGAATGAGGTTAGTCT
+
@@>;<@;@@AB?A@@;>@@BBBB@;?;9@B::4:CCC=CC@FACCCBBBC@BCCBB@B?BBBG@D@@AACAABBB?BCECC2@?>>AAC:AA@?;?@@<@A=??BBBB>AABBBBAA9???9?:?A>@?;;;;>><=59;=<????????A?==>:>=@<@@<@<AAAA??>>><?;:;:2;;>:88776(/9///)////9::>>>18887(28:7=:>5;;9=?A@;;;<@>DAAABA:<////)///-9--/*/687=::8:77379798<@A??<?<AAABB
@ATNG8:03953:05863
GATGGTAGCTCGCTGATGATATCTCCAGAAGATCAGGAACTCTAGAAGAATTCAGATTTTTTAACACGAGAGTAAACGTAAAAAAGAAGGTTTTACAAGACTCACGTTTAACAATATTGCAGCAGTACGCACACAATCGAAGCGCAGTAAGGATGGCTAGTGTAACTAGCAAGAATACCACGAAAGCAAGAAAAAGAAGTACGCTATTAACTATTAACGTACCTGTCTCTTCCGAAACGAATGAGTACACATCGTCGTGTCGTGCTACCATCGAATGAGGTTAGTCT
+
<BBB@BCBBB<@@@ABFCBCB;;<;4::;.5?@@>@6;05DABBCC>@@=@?BAA::::::%9:>==@@@@=;<=897;:::9:#947=<>?>19=:6:0/0>>>;;;,:9=>5<@=9@>>>>CDCHBABCCCCC?BB;;::BB>==00,09=0:69BBABBAD?BBBBBB?AA>@@A?@AABB=A@?<89999(9B>A@ACBBBCC795:A>>;?=A@CCC@BBBB@@@>@@DFD>CBB?@@?BBBBBBBCCCBBBBABBBAAABBB>A???A=ACAB>A?C????
@ATNG8:03953:05865
GATGGTAGCGCATATCAGCGCAGCCCAGAAGATCAGGAACTCTAGAAGAATTCAGATTTTTAACACGAGAGTAAACGTAAAAGAAGGTTTACAAGACTCACGTTAACAATATTGCAGCAGTACGCACACAATCGAAGCGCAGTAAGGATGGCTAGTGTAACTAGCAAGAATACCACGAAAGCAAGAAAAAGAAGTACGCTATTAACTATTAACGTACCTGTCTCTTCCGAAACGAATGAGTACAGAGAGTACGATATGTCTACCATCGAATGAGGTTAGTCTA
+
5::<.55<:::<;;?CBBBDBBBEE?CAA?ABBCCB>B>@>>@?@B?@@6;45=@BB@@@+=9;@@CABA?CCE<C;9999*4:5:.55)5;;9<=>C996=A>D=;;6:CC<@BCBB;;;@AAA;99A@:A0//)/;9//554.5.5596;=>=>=;;7;@@>>?<994994.33333(3894:>>=>+884888>77;77/713;7;,7,3;996:>@>?;;;4939=>8:;@=999ACAA?@??@DAAAAAAAABBCDCC<>733:6333=4:,/////.
@ATNG8:03955:05873
GATGGTAGTGTCAGTGCGCGTCGTCCAGAAGATCAGGAACTCTAGAAGAATTCAGATTTTTAACACGAGAGTAAACGTAAAAAGAAGGTTTTACAAGACTCACGTTAACAATATTGCAGCAGTACGCACACAATCGAAGCGCAGTAAGGATGGCTAGTGTAACTAGCAAGAATACCACGAAAGCAAGAAAAAGAAGTACGCTATTAACTATTAACGTACCTGTCTCTTCCGAAACGAATGAGTACATAGATATACGTATAGCTACCATCGAATGAGGTTAGTCT
+
AAA>@CCBCCCDCBBBCCCCCBGGE@CCCAACBABG@B?AADEFDC@CC?C@CCCBBBBB3B>A@CCDCA?877*8<:;;;;*;C>B>BBB:BCC?BBBCICCCC?C?CC@CCC<A@CCCBBBCCCCCBBBC@CCBB@BBBBAA@@>A@CBB?BCCCCCCC@CCC@@@?CC@AAA<>>>>=7???;?CCCD2CD?D999BDCBB>><;>AA9=:==AAB>BBBCBBB@B?BCC=BBC?BBBAAABBBCBBBABCCCBBAA?>DAA<????@<AA>><>:?A>@>
@ATNG8:03955:05889
GATGGTAGTTTAGAGCTCTACATAGTACTCATTCGTTTCGGAAGAGACAGGTACGTTAATAGTTAATAGCGTACTTCTTTTTCTTGCTTTCGTGGTATTCTTGCTAGTTACACTAGCCATCCTTACTGCGCTTCGATTGTGTGCGTACTGCTGCAATATTGTTAACGTGAGTCTTGTAAAACCTTCTTTTTACGTTTACTCTCGTGTTAAAAATCTGAATTCTTCTAGAGTTCCTGATCTTCTGGGTGCGCTACAGTCTCTCTACCATCGAATGAGGTTAGTCT
+
AAA<?BB:998;BDBBBBCCCCCCDDBBBCBB@BCCD?CCBG@BBBCCBB@BBCBB?B?AAAB>A?ACCBCBB=B9BA=<<+??6?787.3B@A=BAB?DB>AAABA@>BAAABBBB@BBB?C@BB>>>>==<??==8==@==>@AA@C?>888818;;:>@=A=ACACAAACB=@====2=<B:>=DDD/??@@@:@BB>>=>===8====.=;;;B;?:8858@CA>>>8;7;A>>;;5;==>7===????????AAA??<==99///@9::>@;>;>@@AA
@ATNG8:03960:05878
GATGGTAGCATCATGCATATCTCACCAGAAGATCAGGAACTCTAGAAGAATTCAGATTTTTAACACGAGAGTAAACGTAAAAAGAAGGTTTTACAAGACTCACGTTAACAATATTGCAGCAGTACGCACACAATCGAAGCGCAGTAAGGATGGCTAGTGTAACTAGCAAGAATACCACGAAAGCAAGAAAAAAGAAGTACGCTATTAACTATTAACGTACCTGTCTCTTCCGAAACGAATGAGTACGATGAGAGAGCTCTCTCTACCATCGAATGAGGTTAGTCT
+
<<<8+56@AAABBBBBBCC;;:>>@5;@@?CCCCBB@B?BBCABBCACB?C?BBBCBBBB2@=@AAA@CBAABB;>=@@@@@,?@=A;AAA7BBB?BAAACCAAA?A?BB@CCC@CCBBBCCBCCBCCCCCC?CBBB>@@@@@A@A=A>B:;:;EEECCCD?BBAAAC@AA>ABB?AA:::,9==:?CDCCC)BB?B999CCA@B7:49AA>5:5;=B@@=@DBABCC?C>A@C>BBF?BBBBBBCCB>>>@@AABBA@AA@A????BABCD=@@@@3818B;9:
@ATNG8:03960:05890
GATGGTAGGCGACATACATACGCGCCAGAAGATCAGGAACTCTAGAAGAATTCAGATTTTTAACACGAGAGTAAACGTAAAAAGAAGGTTTTACAAGACTCACGTTAACAATATTGCAGCAGTACGCACACAATCGAAGCGCAGTAAGGATGGCTAGTGTAACTAGCAAGAATACCACGAAAGCAAGAAAAAGAAGTACGCTATTAACTATTAACGTACCTGTCTCTTCCGAAACGAATGAGTACAGAGAGTACGATATGTCTACCATCGAATGAGGTTAGTCT
+
CBBB;6559<::::;;;;;;@A@AA<@@?=<;;<69169<<<==@>8<<8;7;:=?@@>>0>=BBB>996<<:@6?;94999$9>5:==C>0>EC8>AAABBAAA7;6;B?BBB?BBBBCCCCA@@CABB;;:<AAA:;;BBD@AA@C>C<;7;ACBBCBC?BBBBBC@BB?AAA49:@@@9??>9>AABB3AA>A@AAABBBC7977=>@2939@A?>?999@B@@<>*00<*/00*07::?BBBBBBBBA<<BABBBB???CE?BBBAA?9:9??B?BBA=>
@ATNG8:03962:05898
GATGGTAGGTGCAGCATGAGTGTATCCAGAAGATCAGGAACTCTAGAAGAATTCAGATTTTTAACACGAGAGTAAACGTAAAAAGAAGGTCTTACAAGACTCACGTTAACAATATTGCAGCAGTACGCACACAATCGAAGCGCAGTAAGGATGGCTAGTGTAACTAGCAAGAATACCACGAAAGCAAGAAAAAAGAAGTACGCTATTAACTATTAACGTACCTGTCTCTTCCGAAACGATGAGTACGATGAGAGAGCTCTCTCTACCATCGAATGAGGTTAGTCT
+
4444.444.444444::==996>=<@7;?B?AAA@@?=?>AA@A@CC@DC>B?BBBAAAA?':.955<;;;====6;666@@@+>><E499:,//;6<<9;;=444.4.4=7;==7;;===EC>@@666>=;;7;=>>9<BBBBBCC=@<@00,0>::0/5<7@>?>BD@BB?BBC?AA???8=<</798989$0:490//778;=7=7;88828288=BC@BB=@?>A4;5;00+/00///9778<<::>>BBBBBFBB??@?BA?B873=/339;494:<;;;
@ATNG8:03963:05871
GATGGTAGCATCATGCATATCTCACCCAGAAGATCAGGAACTCTAGAAGAATTCAGATTTTTAACACGAGAGTAAACGTAAATAAGAATGGTTTTACAAGACTCACGTTAACAATATTGCAGCAGTACGCACACAATCGAAGCGCAGTAAGGATGGCTAGTGTAACTAGCAAGAATACCACGAAAGCAAGAAAAAAGAAGTACGCTATTAACTATTAACGTACCTGTCTCTTCCGAAACGAATGAGTACTATGTAGATGCTCTATACTACCATCGAATGCAGGTTAGTCT
+
:8//0/;79>7;7//////9999995)5::5<?@@@:26./>=00/:69<69<@@??=<<<+@>>?>?A@@@==<393999)4:.44.45.555&55549;;<<////)/2772//5.55565>>?CCBBBCCCC@BBBB@BBBBDCBB=@;B:94;BA@@DCEADCCCBA<AA@D??<??899.9:9399:9:9$9717<88==BD=?B?CBBA>@=?ABCD?DB;;;BC@C?BAC=B@@=@AA@A@;;;978;:7744<99::7768;+//9::389944.4.45<;5
@ATNG8:03964:05871
GATGGTAGTGCGTGAGAGAGAGACCCAGAAGATCAGGAACTCTAGAAGAATTCAGATTTTTAACACGAGAGTAAACGTAAAAAGAAGGTTTTACAAGACTCACGTTAACAATATTGCAGCAGTACGCACACAATCGAAGCGCAGTAAGGATGGCTAGTGTAACTAGCAAGAATACCACGAAAGCAAGAAAAAAGAAGTACGCTATTAACTATTAACGTACCTGTCTCTTCCGAAACGAATGAGTACACACTCTCATATGACACTACCATCGAATGAGGTTAGTCT
+
88<<?BCAA@BBBBBBBBCCCCCCC>CCF@CCDCBB@B?C@A@@AD?BB?B?BB@@?CCC1B@BB<ABBAA878*8>?>???1@C@@@DDD9BCCACAAABBB;;8;@BC@ECD@BBCABBCCGDCCCBBBB@DDBB@BBCCBBBB?B?BAB?BCCCBBBB@CCBAAB@BC@:99>AA@@@:???;9:9999%9>;>97:CCBBB?C>>>BD;>;>@CAA?ABAAABB?B@BBC>BBB?BBBBDCCBBBABBBCBBBCCAAAAACDACAAAB>@BAA?A?BCCBB
@ATNG8:03936:05921
GATGGTAGCGCACACATAGATACAGTACTCATTCGTTTCGGAGGAGACAGGTACGTTAATAGTTAATAGCGTACTTCTTTTTCTTGCTTTCGTGGTATTCTTGCTAGTTACACTAGCCATCCTTACTGCGCTTCGATTGTGTGCGTACTGCTGCAATATTGTTAACGTGAGTCTTGTAAAACCTTCTTTTTACGTTTACTCTCGTGTTAAAAATCTGAATTCTTCTAGAGTTCCTGATCTTCTGGTAGAGCGTGCATATATCTACCATCGAATGAGGTTAGTCT
+
BACD@CBBCCBBBCCBCBCBCCCBCBCCCC;;6;AAA=BD?CD@DDBBCB@CCBBD@C@CCCD?B?BCCDGGCAA?CBDDD5AA>@BCE@<:;D@BAC@BC?ABABCIACCECCCCC?BBA<A?BCCCCCAA>@CEC@CCCCCBBBCDDCDDCBB>BCC?CD?B@B@@@BBBCC?BBCCC;B?B>@@@@@,@BBBD=@@B@AABBBBACCCC2BBBAC?B@FF@EFDDBBB@D@BBCCCC?CCC@BBCCCBBB@@@BBBBCCCBB@BBAAA?AAAA>A@BCBDD
@ATNG8:03945:05946
GATGGTAGTATAGAGCTCTACATAGTACTCATTCGTTTCGGAAGAGACAGGTACGTTAATAGTTAATAGCGTACTTCTTTTTCTTGCTTTCGTGGTATTCTTGCTAGTTACACTAGCCATCCTTACTGCGCTTCGATTGTGTGCGTACTGCTGCAATATTGTTAACGTGAGTCTTGTAAAACCTTCTTTTTACGTTTAACTCTCGTGTTAAAATCTTGAATTCTTCTAGAGTTCCTGATACTTCTGGGCTGCGCTGATATGCGCTACCCATCGAATGAGGTTAGTCT
+
A@?;?A;;;>>BB@@;@AA;;<<>?ACBCCCC@CCCC=AB?B?BAABBAA?AC@@@9:000?;:;6;>ABCCA>?487333$396;ABB6B=@?=A8847D>899A7927@A===@@=??B<>;===??>===A>>><?>>>?>==?@=888?==7=8818=9=::::::7<<<8;;A@A2=9=8>>???/?>??C381889===>=<1///)///)/9585@@<@BAA???;@<@C>///;,--99.9,,----255477...8333-35677289;;7>;A@?>>
@ATNG8:03946:05951
GATGGTAGCTCTGCTCTGACTCTCGTACTCATTCGTTTCGGAAGAGACAGGTACGTTTAATAGTTAATAGCGTAACTTCTTTTTCTTTGCTTTCGTGGTATTTCTTGCTAGTTACACTAGCCATCCTTACTGCGCTTCGATTGTGTGCGTACTGCTGCAATATTGTTAACGTGAGTCTTGTAAAACCTTCTTTTTACGTTTACTCTCGTGTTAAAATCTGAATTCTTCTATAGTTCCTGATCTTCTGGCGCTCTGTCACGTCTGCTACCATCGAATGAGGTTAGTCT
+
;;;;;>=>5444;@@@CCCCB:;<;9A?=<00)0>>:5;A@B<;;6?;>>9>CD@AA/;5:=990976AA==6626<755555$4;=6696?3>5655;555)5:.55;;??:=BABAA@@;@@A>B?BBCBBBCD?AABB@CCCBBB;;;BBBCCCCC?BBC?CC?C@BBC;;;BBA=>9999*9<A;>>???(:9CCD;A000>>00/9.555&544595;:=>:=@?9944.438:=@@B8:;D<A>>>=000>>=@=>;::9?B<ACCAA=@@@A>A=@BBAB
@ATNG8:03948:05951
GATGGTAGGCGAGAGTGAGACGCAGTACTCATTCGTTTCGGAAGAGACAGGTACGTTAATAGTTAATAGCGTACTTCTTTTTCTTGCTTTCGTGGTATTCTTGCTAGTTACACTAGCCATCCTTACTGCTCTTCGATTGTGTGCGTACTGCTGCAATATTGTTAACGTGAGTCTTGTAAAACCTTCTTTTTACGTTTACTCTCGTGTTAAAAATCTGAATTCTTCTAGAGTTCCTGATCTTCTGGTGTCTGATCTGTATCACTACCATCGAATGAGGTTAGTCT
+
:<<<@CCC?BABA@@>7=>@0//<<<ABBCCC@CCCC?BB>B?@@@BBBB>BDBCB?C?BBBB?B>AACBBAAAA?BBCCC1?>?@AAD>CCCC?ABB@BB<>=ABBB?BBCBBB@@=>AA;A:>A>;;=>>9<=@@<>>>>@@=>;<;>>=>>><???=?A<@<@AAAAAAAA:>>BBA5A<A;>>@@@/@><>A7<=>>??@=>>=@@@@,=///@7<7>>:=A??;;;<@<>>>@??<>>@=??==<@@AA>?=??>>@@AA<AAAAA;<9661616=///
@ATNG8:03949:05930
GATGGTAGGCGAGAGTGAGACGCAGTACTCATTCGTTTCGGAAGAGACAGGTACGTTAATAGTTAATAGCGTACTTCTTTTTCTTGCTTTCGTGGTATTCTTGCTAGTTACACTAGCCATCCTTACTGCGCTTCGATTGTGTGCGTACTGCTGCAATATTGTTAACGTGAGTCTTGTAAAACCTTCTTTTTACGTTTAACTCTCGTGTTAAAAATCTTGAATTCTTCTAGAGTTCCTGATCTTCTGGATATGAGTGACTCGTGCTACCATCGAATGAGGTTAGTCT
+
AAA=9BBG@MCBB@@;@AABBAACCDD9;;BB?BECC>DE@D@AABCCBB>AB@@?9@6;5CD:=8=AAABA:33478998'9788=??8>=>>798C>BB=>??AAA<AAB???AA>=BC;?;=99/////5<<;;:=?=???A888@>;;7<<1///169697<<===<===7::>>>-:5;9>>>??/>?===-819>;;;>>::18787(76/(/9(/,/;5;;;>><;1719:<<9<=:;:;A:;;;=@>===;;;===>>?;>>>@@=;;;B=B8;;A>=
@ATNG8:03950:05929
GATGGTAGCGCGACGAGCGTAGACCCAGAAGATCAGGAACTCTAGAAGAATTCAGATTTTTAACACGAGAGTAAACGTAAAAAGAAGGTTTTACAAGACTCACGTTAACAATATTGCAGCAGTACGCACACAATCGAAGCGCAGTAAGGATGGCTAGTGTAACTAGCAAGAATACCACGAAGCAAGAAAAAAGAAGTACGCTATTAACTATTAACGTACCTGTCTCTTCCGAAACGAATGAGTACGTGTGCGACGTGTCTCCTACCATCGAATGAGGTTAGTCT
+
:@A@9A>BBABBCECCCCCGC@BAA;@?96;@@BBC@D>@@B;;;B?AE@DAECA;;;;;,:,00>>@AC@??<593:4444$5>.5.555&5=<9=A695<<494539<5<?@<?@@>AC@AACCBBBCBB?DCBCACCCABB::6;>A;;7;BAACAAA?BBABAA<>>;@@?<@?000/994/////0%7><794B=88<88;688@A=E=;;@@@<@AAABBC?B9::A9?::69AA???@@@A999?@777>AAAA=;;87;;8899:966.54::>:7
@ATNG8:03953:05947
GATAGCAGACGTGACAGAGCGCCAGAAGATCAGGAACTCTAGAAGAATTCAGATTTTTAACACGAGAGTAAACGTAAAAAGAAGGTTTTACAAGACTCACGTTAACAATATTGCAGCAGTACGCACACAATCGAAGCGCAGTAAGGATGGCTAGTGTAACTAGCAAGAATACCACGAAAGCAAGAAAAAAGAAGTTACGCTATTAACTATTAACGATACCTGTCTCTTCCGAAAACGATGAGTACGAGAGTCAGAGCAGAGCTACCATCGAATGAGGTTAGTCT
+
;;@CCBBBCCBBBEDDCCCBAA@CBB?BBAAAA=A@;;<@@?A>AB@B?BA@A@>>>,?9=@?797>>777.7ABABBA0?A=:.99949@CAECCCBBA;;6:;@A?BBB@BABBCBBBCBBAACCBB@CCCBA<<;BCBBB@C@B@A>@CCBBCBB=???AAA?AC>???;????@9=??<>@@CAC)>@;0/*0==?>?>:=8<<=@<?<A>8856-555775:3832222&252226555555678676;555975///99077=8717>;<9<8>B99:
@ATNG8:03957:05914
GATGGTAGCTCACGTACGTCACACGTACTCATTCGTTTCGGAAGAGACAGGTACGTTAATAGTTAATAGCGTACTTCTTTTTCTTGCTTTCGTGGTATTCTTGCTAGTTACACTAGCCATCCTTACTGCGCTTCGATTGTGTGCGTACTGCTGCAATATTGTTAACGTGAGTCTTGTAAAACCTTCTTTTTACGTTTACTCTCGTGTTAAAAAATCTGAATTCTTCTAGAGTTCCTGATCTTCTGGATAGCGACGCGATATACTACCATCGAATGAGGTTAGTCT
+
;;BC@ED>;9444599555>>::::9555=<=8@@AA:AC?D@CBBGHBB?BCCCC?C@DDBB?B@BBBCABCCC?BBBBB3BB?BBBB=BCCB?BBB?BB???>DBB?BCCBBBBB?BAC?C?A@>>>>;<<AAAC<A@A>>>?>>>C>><<<A<=>==??:?=AAA??>>>C8>=AAA;D<A7::<<;+:=777-8===>?>=88188888$877;A<@:@D;A@>>>>?;A:AAAB6616//)/::9<:9//////995755/+//779(/.33.3..2265
@ATNG8:03958:05918
GATGGTAGCGCATATCAGCGCAGCCCAGAAGATCAGGAACTCTAGAAGAATTCAGATTTTTAACACGAGAGTAAACGTAAAAAGAAGGTTTTACAAGACTCACGTAACAATATTGCAGCAGTACGCACACAATCGAAGCGCAGTAAGGATGGCTAGTGTAACTAGCAAGAATACCACGAAAGCAAGAAAAAAGAAGTACGCTATTAACTATTAAACGTACCTGTCTCTTCCGAAAACGAATGAGTACGATGAGAGAGCTCTCTCTACCATCGAATGAGGTTAGTCT
+
@@?@:@0////4555;==>BABABD::;9?>:5559.5.5;==<<<;==9=9=:;;;;;;';8>=@B<=?9;:;,9<:9999$4<7:)///&///)/<<:A?=00/4997=;>:==<<;=BCBBCCCBBBB@BA;<79>><@@59299=>>:?@@BBB;;8;?A?;:69@:@AC;>::::17335377777$396334399://(/(/888(//(38;5516==<=<?2:2:;;;*;==8999<=>?B=<<?;>????BAA???@@>8996//)//6715+54<<<
@ATNG8:03960:05957
GATGGTAGCACGAGTCACTCATATCCAGAAGATCAGGAACTCTAGAAGAATTCAGATTTTTAACACGAGAGTAAACGTAAAAAGAAGGTTTTACAAGACTCACGTTAACAATATTGCAGCAGTACGCACACAATCGAAGCGCAGTAAGGATGGCTAGTGTAACTAGCAAGAATACCACGAAAGCAAGAAAAAAGAAGTACGCTATTAACTATTAACGTACCTGTCTCTTCCGAAACGAATGAGTACGATGAGATCTCGTGTGCTACCATCGAATGAGGTTAGTCT
+
448:7:BCCBBBEEDCBBBCCBBCE?CBC?CBCCAA?A@CCDCCBC@CF@C?BBA@AAAA2A>@?DECBBA:::.9=?@@@?,?C=@=@CC:DCCAGABACGJBB>B?BC@DCC?CCCCCBBCCCCCCCA@A@BBBB@BCBBCBBB?B@CBC@CBBCBCCCABCBBBB?BB?AAB?BBCCC>A=>9999999%9?;?88:BCA@@<A:>>BB<@;@ACBB=@@;::AB?C@BBB=BCD@CBBBBBBDCBBBBBBBBBA>>:;;>AB<@@>>><=A@@=@;@BABB
@ATNG8:03962:05929
GATTAGTATAGAGCTCTACATAGTACTCATTCGTTTCGGAAGAGACAGGTACGTTAATAGTTAATAGCGTACTTCTTTTTCTTGCTTTCGTGGTATTCTTGCTAGTTACACTAGCCATCCTTACTGCGCTTCGATTGTGTGCGTACTGCTGCAATATTGTTAACGTGAGTCTTGTAAAACCTTCTTTTTACGTTTACTCTCGTGTTAAAAATCTGAATTCTTCTAGAGTTCCTGATCTTCTGGATACACTCATGTGCACCTACCATCGAATGAGGTTAGTCT
+
CCC@CBBBBBBBDCBBBCBBCCCD@@BC@@<@BBB=BC@C@ABBDCAA>ACDDA?A?AAAB?B>AAABCACBB?BBBBB3BB?CCCC=BAAA>AAA>BB=?@@CBB?AAAAB>>?;A@@:@;>>>@@@@A;AA@@5<<A?>>>@@@@@@<<<A;=><;AA;A;AA???AAAA;A@@@@6@=A:?=AAA.A?=<<3;<9899A<997:AAA/A???D<A<??;@@?D???<A<AAAACC9<<=9>AA@>>>>==?A>>>=9=994;999<6;<<<8=8>??>>
@ATNG8:03965:05948
GATGGTAGGAGACACGTCGCACACGTACTCATTCGTTTCGGAAGAGACAGGTACGTTAATAGTTAATAGCGTACTTCTTTTTCTTGCTTTCGTGGTATTCTTGCTAGTTACACTAGCCATCCTTACTGCGCTTCGATTGTGTGCGTACTGCTGCAATATTGTTAACGTGAGTCTTGTAAAACCTTCTTTTTACGTTTACTCTCGTGTTAAAAATCTGAATTCTTCTAGAGTTCCTGATCTTCTGGGTCTACGCTCGTCGCGCTACCATCGAATGAGGTTAGTCT
+
BCCC?CBB??@@@@@BBBABBABCBBBC?BAB?CCCE?CC@C@;;;@AAA=@@>9:09=@?@B?B?BBBDBBA=C8CC==>+=86;337,7=997A<B8BB;997@@A;AABBCCBB>A;;5;7;;:AAA>>:=B==:>===:;;===>==>>BB<>=><@@;?;;;;=?>>??=:::>>-:4:488888(8=>@@9@BB>>>>>>A=AAAA/?>>=C<@;>><?>>>?;;7;=BAAA>><<;;D9;;;@@B>>?@===@>?>AB<>>>@A8;;@B:=:=?@?=
@ATNG8:03967:05958
GATGGTAGAGAGAGCTCTCTCATCGTACTCATTCGTTTCGGAAGAGACAGGTACGTTAATAGTTAATAGCGTACTTCTTTTTCTTAGCTTTCTGTGGTATTCTTGCTAGTTACACTAGCCATCCTTACTGCGCTTCGATTGTGTGCGTACTGCTGCAATATTGTTAACGTGAGTCTTGTAAAACCTTCTTTTTACGTTTAACTCTCGTGTTAAAATCTGGATTCTTCTAGAGTTCCTGATCTTCTGGTGCACTACAGTCTCTCTACCATCGAATGAGGTTAGTCT
+
BACE?CBBCB@@@C;55;<;;;<;;5666>>=?HCBC=BA=A?;;9=9;;2999==;B9;5<<9>@BA?AA?943677777'7;233<<=5488;;,7360633./.3..(.;8885;;28>>8>8>;;;;;>@<??AA;??AAAB@;<;;:;>;;=6///7@@161;ABB>>>@@7;;ADD2>;>7;;AAA/??>@?-918==;:;>??;<;;2<///9@@7??=AA@@???=A;??@E=>:==>:==>?AAADD????@ADDAA:>866=6666;7=7===A@
@ATNG8:03969:05911
GATGGTAGTATCTGCACACTCTGTCCAGAAGATCAGGAACTCTAGAAGAATTCAGATTTTTAACACGAGAGTAAACGTAAAAAGAAGGTTTTACAAGACTCACGTTAACAATATTGCAGCAGTACGCACACAATCGAAGCGCAGTAAGGATGGCTAGTGTAACTAGCAAGAATACCACGAAAGCAAGAAAAAGAAGTACGCTATTAACTATTAACGTACCTGTCTCTTCCGAAACGAATGAGTACGAGAGAGCACACGTGTCTACCATCGAATGAGGTTAGTCT
+
:<=>>BAACBLDDBBBCBBECDBGGACCC?<;;;AA<@ACCCCCBB?AA>A?AC@CCDDD2C=??BBBBBBBBB=BA@@@??,?@<?9===0>@@=B::9BB::;;@;@A>@CCACBCBBCCCFFCCHCCCJ@CC;98;BA@AA;:5;?AAB>AAA;<;BC@CCABCD@@@>?BB?BBAAA;@<<9:9::9(:@?@AABCCBBB;?;?@==;?<@ADBB?BBAA@@@<@?ABD>C??<:::@A999BBBDB??@BCBBBBBBBBB?B???B??>?@;=9=@;;;
@ATNG8:03920:05993
GATGTAGCGCACACATAGATACAGTACTCATTCGTTTCGGAAGAGACAGGTACGTTAATAGTTAATAGCGTACTTCTTTTTCTTGCTTTCGTAGTATTCTTGCTAGTTACACTAGCCATCCTTACTGCGCTTCGATTGTGTGCGTACTGCTGCAATATTGTTAACGTGAGTCTTGTAAAACCTTCTTTTTACGTTTACTCTCGTGTTAAAAATCTGAATTCTTCTAGAGTTCCTGATCTTCTGGATAGCGACGCGATATACTACCATCGAATGAGGTTAGTCT
+
CC?@@=BCCBDCCCBBCCCCCCCCCCCCEBB@BBCE?CC?BABDCDCCC@CCCCC@B?BCCC?C@CCBB@@BDE@BAAAA2AB?BBCD=BBCCCCBB@BD9;:BCDE@CCFCCCCD?CCC?C@CCCCBBBB?BDED@BCCCCCBBCBCCCBCBB?BBB?CC?B?BBCCCDCBB?A:::;6;>B>;;;;;*;C@@@=ABDFFCDECD?CBBB2BCCCFICACD@CCCBBBC@D@ABBCDD>BAB@CCCCCCCCCCBCBCCCCCCC?BCCCC@BDCB@C?BC:::
@ATNG8:03923:05993
GATGGTAGGCGACATACATACGCGCCAGAAGATCAGGAACTCTAGAAGAATTCAGATTTTTAACACGAGAGTAAACGTAAAAAGAAGGTTTTACAAGACTCACGTTAACAATATTGCAGCAGTACGCACACAATCGAAGCGCAGTAAGGATGGCTAGTGTAACTAGCAAGAATACCACAAAAGCAAGAAAAAGAAGTACGCTATTAACTATTAACGTACCTGTCTCTTCCGAAACGAATGAGTACGATGAGAGAGCTCTCTCTACCATCGAATGAGGTTAGTCT
+
;<<<@CBB>B;:;@@@@BDCA@@CCABBCAC@AA;;49=BBBCECC<?;0909=C9::;;*;;ABAAAAB<=BB9A>;;:::$9<5:4555&5<<7=A<A@A@AB<@=@@=@CD@CCCCB@AACCCCCCCCC@CAAAACCCCBCCB?@;A00,0@@@@ABB?B<;;@@:>?:997:=>=>>6?AA=>>><<,9838A=?=>9:8=>;=>@A=B?B???B>ABBBBBE@F?BCB=AAB?AAABAA=@>==>=======888;;;;;5;?;;:8<=;=9=7;799=
@ATNG8:03923:05997
GATGGTAGGTGCACATGAGTGTATCCAGAAGATCAGGAACTCTAGAAGAATTCAGATTTTTAACACGAGAGTAAACGTAAAAAGAAGGTTTTACAAGACTCACGTTAACAATATTGCAGCAGTACGCACACAATCGAAGCGCAGTAAGGATGGCTAGTGTAACTAGCAAGAATACCACGAAAGCAAGAAAAAAGAAGTACGCTATTAACTATTAACGTACCTGTCTCTTCCGAAACGAATGAGTACCTCTCAGACGCTCGTCCTACCATCGAATGAGGTTAGTCT
+
:=@A7@<=<@;;?C?666>CCBCBB>AAC>@@@BBA?A<@000@<>:@@<@?AAABCCCB1B@999CAAACBBD9A@9:999$9;252555&5;@:;666>>>00-0:>=:?@C9==::??BA@BBBBAA@B?BCBB?AABB;::A=C>;;9.5;;94444.5>C=<??BB???>77000>*000)0/0/0/$/6073339:>=:>;68855053229@@=999>@>>;?4::9,49838;;;558:CCCB<;:;/-----738//+4:>>?<556=9;9@A???
@ATNG8:03927:05991
GATGGTAGTATCTGCACACTCTGTCCAGAAGATCAGGAACTCTAGAAGAATTCAGATTTTTAACACGAGAGTAAACGTAAAAAGAAGGTTTTACAAGACTCACGTTAACAATATTGCAGCAGTACGCACACAATCGAAGCGCAGTAAGGATGGCTAGTGTAACTAGCAAGAATACCACGAAAGCAAGAAAAAGAAGTACGCTATTAACTATTAACGTACCTGTCTCTTCCGAAACGAATGAGTACTGTATCTATGTGTGCGCTACCATCGAATGAGGTTAGTCT
+
4:@<9BBBCCBBBCBBBCGCCCCCC@CCE@FDCCCC>B=@@BBDBA?BC?B@BAA?@===,==@ABDBACB???5==@?>>>0@A?B@DEC;CDKAC;<<CCBCC@C?AB>BBB?BBCBBHEBBCBEDCDCD@BBBB?@@@BBBCC@C@C;;:;BBBBCCC@BABDBB?BB?BCC>@@CCC?BBB>AAABB3BE@B@@ADFD9738=;;<D<C=CBCBB@BD@@@CB?B?BBG=AAA=???BBCCBBBAAAB??>BABB?>>BBC@CC@;:5:AAA?A?AA::9
@ATNG8:03931:06007
GATGGTAGACATATCGTACTCTCTGTACTCATTCGTTTCGGAAGAGACAGGTACGTTAATAGTTAATAGCGTACTTCTTTTTCTTGCTTTCGTGGTATTCTTGCTAGTTACACTAGCCATCCTTACTGCGCTTCGATTGTGTGCGTACTGCTGCAATATTGTAACGTGAGTCTTGTAAAACCTTCTTTTTATCGTTTACTCTCGTGTTAAAAATCTGAATTCTTCTAGAGTTCCTGATCTTCTGGGTGCGCTACAGTCTCTCTACCATCGAATGAGGTTAGTCT
+
884526=BCECDCCCCBCGBCBAACDDCDCBC@BBCH?CB?C@CBAAABD?CBAAC?C?CBBB?B?ABBBB@A4714===>+=C@BB@=7@00/(///*3;><=BBCC<??B?DBAA<ABB;?<>>>?@>>>=AAAA<>=>???=>>>AAB??>>:==<<=>>=AB>>>??:8187888)89<9<=<<<+886<:A3>88577...605555(58889496:>:=>>>>>><>=>>==>=;@::;6;AABA>>>>>>AAAAA==>7=6666766:A;A=DD===
@ATNG8:03934:05960
GATGGTAGCTCACGTACGTCACACGTTCTCATTCGTTTCGGAAGAGACAGGTACGTTAATAGTTAATAGCGTACTTCTTTTTCTTGCTTTCGTGGTATTCTTGCTAGTTACACTAGCCATCCTTACTGCGCTTCGATTGTGTGCGTACTGCTGCAATATTGTTAACGTGAGTCTTGTAAAACCTTCTTTTTACGTTTACTCTCGTGTTAAAAAATCTGAATTCTTCTAGAGTTCCTGATCTTCTGGAGATACACATGATACTCTACCATCGAATGAGGTTAGTCT
+
<<<>;96@<66;B@CDBAAA@AAABC>ABB@A?ACCC>IE?A?ABBBCCC@CCC;;:;=@CCD@C@CCCAABBAB>?????.?@<@???:>BBB@::9;8817779<A>BBAAACBB?AAD@C?B:;?:;==<@?AA<BA???@@@A?===>==?;>>>=??=@=AAA;;;A==:>@@AA3;7;;>>ABB/==999*88>888A?==:=A@??%555682<:=>;A>;:88@=A:<<>>AB;>>@<@BB@@=>====;;;>==>@@<@@A;;5;;;;5;:?>==>
@ATNG8:03937:05987
GATGGTAGTGATACAGATCAGACACCAGAAGATCAGGAACTCTAGAAGAATTCATGATTTTTAACACGAGAGTAAACGTAAAAAGAAGGTTTTACAAGACTCACGTTAACAATATTGCAGCAGTACGCACACAATCGAAGCGCAGTAAGGATGGCTAGTGTAACTAGCAAGAATACCACGAAAGCAAGAAAAAAGAAGTACTGCTATTAACTATTAACGTACCTGTCTCTTCCGAAACGAATGAGTACGTGTGCGACGTGTCTCCTACCATCGAATGAGGTTAGTCT
+
==9405:;:A@?;@BB;;;;=9;;;.555.55>BAB@B<<<@///6599)-)00//9:9::+:<>:=>/0/6669.6/66??@+@@<@:>>>2>CC@CD:95<;44053883433288345=555?;?;;>ABACCDC89:???@@@=B:>=<*0/////886;><<<<7;;85536::88818<;1777777$7=4//////>8--*-2---504033777133388583;/522)25616:5557725225577722277996:>>9=8::;9=@89187855<;
@ATNG8:03939:05998
GATGGTAGCTCACGTACGTCACACGTACTCATTCGTTTCGGAAGAGACAGGTACGTTAATAGTTAATAGCGTACTTCTTTTTCTTGCTTTCGTGGTACTCTTGCTAGTTACACTAGCCATCCTTACTGCGCTTCGATTGTGTGCGTACTGCTGCAATATTGTTAACGTGAGTCTTGTAAAACCTTCTTTTTACGTTTACTCTCGTGTTAAAAATCTGAATTCTTCTAGAGTTCCTGATCTTCTGGTAGAGCGTGCATATATCTACCATCGAATGAGGTTAGTCT
+
A@@<?B@@@@BBBBBCA@BABBCCCB@BACDC@CDFF?CCAC@CBBBCAA>ABBBB?DABBBC@C?@A@BBB>>9677777$7<<><>=7<AAB>AACA@@799:A??;>CCBCBBB?BAA=A<A:::><994:<AA<A@>>>@@;;;??@AAAA7:;:7<<1818???D@@>>;<>>?A2A<@<@AAAA.88<<;1:66///76/818?>?.@656?2:28707<:<9;;;@5;;:99;299>9<<<:::6669=;;///;:;:58//;;6///=0616==9>
@ATNG8:03940:06001
GATGGTAGTAGTACACTAGTCATACCAGAAGATCAGGAACTCTAGAAGAATTCAGATTTTTAACACGAGAGTAAACGTAAAAATAAGGTTTTACAAGACTCACGTTAACAATATTGCAGCAGTACGCACACAATCGAAGCGCAGTAAGGATGGCTAGTGTAACTAGCAAGAATACCACGAAAAGCAAGAAAAAAGAAGTACGCTATTAACTATTAACGTACCTGTCTCTTCCGAAACGAATGAGTACATAGATATACGTATAGCTACCATCGAATGAGGTTAGTCT
+
CC@<?BCBBB@@?DFCCBBCCBBBC@CBB?CCBB>@;@<ABBBBDDACC@C@BBA@@@@@0@?CCBCCCECAA@8??:;;;;*;C@D=A@A9ABCAEDBCBBDCC?C?BB?BBC>AACCCDDDCCCCDCCBC?CCAA?BBBAAA??<@@CCC@CCCCCCBA?BCCBBB@BA=??>9>>::::+:9939:::::%:<98947=9<>>32128;<0:58>CAB?BCBAABE>B>CBC>EAA>ACBBBBCCAAAACCCB?@ABB>>>@?@<@@>>><AA@@<@<AB?;;
@ATNG8:03945:05969
GATGGTAGGCGAGAGTGAGACGCAGTACTCATTCGTTTCGGAAGAGACAGGTACGTTAATAGTTAATAGCGTACTTCTTTTTCTTGCTTTCGTGGTATTCTTGCTAGTTACACTAGCCATCCTTACTGCGCTTCGATTGTGTGCGTACTGCTGCAATATTGTTAACGTGATTCTTGTAAAACCTTCTTTTTACGTTTAACTCTCGTGTTAAAAATCTGAATTCTTCTAGAGTTCCTGATCTTCTGGATATGAGTGACTCGTGCTACCATCGAATTCGAGGTTTAG
+
:8:::B=F?A@BD@??<=BC>A><>>B96:CC>C;;;7;C=A>CDCCCDE@BBBCF@C@BCCB?C?B@??>?8435:9<==+3369779,7::=9BBB>BE>AABCCC?CAAABBBC?B?A<@<@@@@==::6;>>>;>>A@@?????@@@AA@?388=:=B=B<????==8;=055556'5-5655555'598;:,5,29999665<8<<<<.9666D<?<?B=?;;876B<A<??;76:,//<6;9==B@>?>AAA?>;;;=;;5;=;;:17,--77)--)--
@ATNG8:03946:05964
GATGGTAGTGTGTCTCTGAGAGTAGTACTCATTCGTTTCGGAAGAGACAGGTACGTTAATAGTTAATAGCGTACTTCTTTTTCTTGCTTTCGTGGTATTCTTGCTAGTTACACTAGCCATCCTTACTGCGCTTCGATTGTGTGCGTACTGCTGCAATATTGTTAACGTGAGTCTTGTAAAACCTTCTTTTTACGTTTACTCTCGTGTTAAAAATCTGAATTCTTCTAGAGTTCCTGATCTTCTGGGATGTGTGCGCAGTGCCTACCATCGAATGAGGTTATTCT
+
@>C>?CBBBBBBBDCBCCCCCCCCBBBCCC;;:;ABA>BD@C?BDBBBCC@CCCCC?D?EBCC@C?CCCBCCCCC@CCDDD5BB>B::;0;CBB@BBB?BC:<;BCCEACCCCCCCC@CCD@C@CCCCCCCC?BBDD@CCCCCCBBCBBCBCBCC@DAA<@D@D@AABBBCCCC@CBBBB9B@C?BBDDD2BBCCC>BBBCCCHCBB<@@@@0@BBBBAB?BC@CBCCCBB?B@BBCDBB?BCGD?C:::CBBBBBBBBBDACEE@BBBBC?BC:;8;?A@>BB
@ATNG8:03947:05997
GATGGTAGCGCGACGAGCGTAGACCCAGAAGATCAGGAACTCTAGAAGAATTCAGATTTTTAACACGAGAGTAAACGTAAAAAGAAGGTTTTACAAGACTCACGTTAACAATATTGCAGCAGTACGCACACAATCGAAGCGCAGTAAGGATGGCTAGTGTAACTAGCAAGAATACCACGAAAGCAAGAAAAAAGAAGTACGCTATTAACTATTAACGTACCTGTCTCTTCCGAAACGATGAGTACGATGAGAGAGCTCTCTCTACCATCGAATGAGGTTAGTCT
+
5<<<:;;;=BBA@@@;696>><<@B:?AB?BBCBBB@B?BBDCBBB@BB?C?DA?:999:)95:9BBBKBBAB@8>=?A@A@,AA<@<@BB9CBC@CFJFCAAAC@C>;<:<CC@CDDBBBBC:;<BCCCBB@BCBB>@@AAABBC<@<@;;7;CAAABDB@CCCB??;??8==?:?=>>G<00/9000000$0/)3<:?<;@@A<=;9:?B6A188;;:=A:95>:=8?6::;5;///7768===<443;<<88898888=AAA;?:::;8==;:5:178AAB
@ATNG8:03951:05967
GATGGTAGTGTCATATGAGAGTGTGTACTCATTCGTTTCGGAAGAGACAGGTACGTTAATAGTTAATAGCGTACTTCTTTTTCTTGCTTTCGTGGTATTCTTGCTAGTTACACTAGCCATCCTTACTGCGCTTCGATTGTGTGCGTACTGCTGCAATATTGTTAACGTGAGTCTTGTAAAACCTTCTTTTTACGTTTACTCTCGTGTTAAAAATCTGAATTCTTCTAGAGTTCCTGATCTTCTGGGTCTCTCTCTCACGCACTACCATCGAATGAGGTTAGTCT
+
?@CB<@BABBABBBCBDCCCCCBCCB@@@B;;4;AA@=BB?B@CDCBBCC8;:@>94;5;AAC>B@BDDCCBABF?@AB@A,;;79>AC=BBBC@DDC?BB9<;CBDD@CCCCCGFHACBC@B@BBB:9;AA=ACCC?@ACCFBAACCCCBBADE@EBC@BB?A?ABABBCCCC@CCDDC:C?B?CCDDD5CCCCC7;:A@@@BAAA5<<<<*;CA@A?BGDB@CFAAACA?@@BBBBDC>@ABC>CCCCCCCCCBBBAAACBBCBC@@AC?AAAA7;7;CC@@
@ATNG8:03953:06001
GATGGTAGTGCGTGAGAGAGAGACCCAGAAGATCAGGAACTCTAGAAGAATTCAGATTTTTAACACGAGAGTAAACGTAAAAAGAAGGTTTTACAAGACTCACGTTATCAATATTGCAGCAGTACGCACACAATCGAAGCGCAGTAAGGATGGCTAGTGTAACTAGCAAGAATACCACGAAAGCAAGAAAAAAGAAGTACGCTATTAACTATTAACGTACCTGTCTCTTCCGAAACGAATGAGTACTATAGACTATCTGAGACTACCATCGAATGAGGTTAGTCT
+
95>>;CCADBCDDDB>===CCGCCB9B;;96BAABD;98;CAB@BB?AB@B@BCBBCCCB3B?AA@BGBBBCDC;?9;9494$99893999.9::7<@@BBCBDC=@@AA=@@A=ADBBBB@@@BBBCABBB@DB@A7;;;;;BCC@C@GCB@BBAAA@@B?BBCBBB?AA=??<9>@ACC=@A@=?>????'?C?B???EAAAB5:46;>A1918=AAA@BBBBBAB?B6::?9?@C?BBBBBDCBBBA999999<::9<;==?@<@BBB@69:00*/)0000>
@ATNG8:03954:05963
GATGGTAGATATATGCACGCTCTACCAGAAGATCAGGAACTCTAGAAGAATTCAGATTTTTAACACTAGAGTAAACGTAAAAATAAGGTTTTACAAGACTCACGTTAACAATATTGCAGCAGTACGCACACAATCGAAGCGCAGTAAGGATGGCTAGTGTAACTAGCAAGAATACCACGAAAGCAAGAAAAAGAAGTACGCTATTAACTATTAACGTACCTGTCTCTTCCGAAACGAATGAGTACGAGAGAGCGCACGTGTCTACCATCGAATGAGGTTAGTCT
+
55:>:>CCCBBBBBBCCEEDDDBBC?CCB@BBBBCC@D>A@CCCBB>AA?BAAAABBBBC3B?BBCBBBBCAAA<?A=??@@,@A=C>BBB:BBEACBBBCCCCC?C?CC@CDD<@@BBCCBCCDCCBCCDC?CCCC?BBBBBCCC?D@DAA=ACCDCCCA?CAC?@?>AA@AAA<@>AAA;@==999999(9@;B???CCCCA=A;??@B;?<?ACBB@CBBCBDD@D?AAC>CBB?BABBDCCCABBC@@@BBBB@BCBBBBB?@=====ABAA;@<@C:99
@ATNG8:03956:05972
GATGGTAGCTATACGTATATCTATGTACTCATTCGTTTCGGAAGAGACAGGTACGTTAATAGTTAATAGCGTACTTCTTTTTCTTGCTTTCGTGGTATTCTTGCTAGTTACACTAGCCATCCTTACTGCGCTTCGATTGTGTGCGTACTGCTGCAATATTGTTAACGTGAGTCTTGTAAAACCTTCTTTTTACGTTTACTCTCGTGTTAAAAATCTGAATTCTTCTAGAGTTCCTGATCTTCTGGACGACGCGCACTGACACTACCATCGAATGAGGTTAGTCT
+
CDCA@CBBCCCBBBCDDDDCBBCCBB@@AC;;9<CCD?AA?A@BBBBBA@?@CBDB@C;;;AB@D=??BBCCBBC>A@===.9=4>9:928A?A<??B=@A??>?A::49AC>??BB@BBB?A<AAA???:878??A<?AAAAAA=>>?=<8666+//:7<@7@=?;;;@@@ED;>>@@?/=9=188???/??===3;;;;??==>?<<@@@,@///@6<6>><@>>??DE=@;@@ABBA<>>>=AA??@@?@@A@@@>>>==>@>B>>>A=>===<A;>>AA@
@ATNG8:03961:05985
GATGGTAGAGTATCATGTGTATCTCCAGAAGATCAGGAACTCTAGAAGAATTTCAGATTTTTATCACGAGAGTAAACGTAAAAAGAAGGTTTTACAAGACTCACGTTTAACAATATTGCAGCAGTACGCACACAATCGAAGCGCAGTAAGGATGGCTAGTGTAACTAGCAAGAATACCACGAAAGCAAGAAAAAGAAGTACGCTATTAACTATTAACGTACCTGTCTCTTCCGAAAGAATGAGTACATACTCTCATATGACACTACCATCGAATGAGGTTAGGTCT
+
:8<:7;>CCCDBBBB;66>B?;@;;2:@@499ABBD?B?ABBBBAA>;;5;;.;@=94444$599@BAAACEAAA>BABBKJJ5CC@B?BBB9BCC@BBBAAAAAAA=A?AB@ABB>???9;;BBCCBBBBCBC@C;;<>AA?@@?@@<@:<00*0@@@@@AA7?>>??A=>>@CCC=@?=;;5;==+00000(0=:008@BB@@@<B<AAAB6;6;8;;C>CBA996=8;8599,492:95;:;;??????BBBBBB??>A???@;@@@?>9::00)-)-.*0::
@ATNG8:03964:05977
GATGGTAGTCGTGTGAGAGTCTGCCCAGAAGATCAGGAACTCTAGAAGAATTCAGATTTTTAACACGAGAGTAAACGTAAAAAGAAGGTTTTACAAGATCTCACTGTTAACAATATTTGCAGCATGTACGCACACAATCGAAGCGCAGTAAGGATGGCTAGTGTAACTAGCAAGAATACCACGAAAGCAAGAAAAAGAAGTACGACTATTTAACTATTAACGTACCTGTCTACTTCCGAAACGAATGAGTAACAGAGAGTACGATATGTCTACCATCGAATGAGGTTAGTCT
+
788;@@@AABBCCCCBCBC=?@;;;)5;;>@DBB9:7;>AA;;::924<29.4=994444$45::9;;444::908737777$393889;;+339483///98///85;6889;00/(--562,,,--2-.2888>88827122268=9<4<;>?A>@A???@CC@CBBB9959A:=?@7<88==6B>=:<?<<</6818:5<///6;;;0:488881819;==<5;;=:;:999>:;<<1:??9=:::00)/;;87<552552775755779289:9=:=>>>;=:@8555
@ATNG8:03964:06007
GATGGTAGCACACGAGATCTCATCGTACTCATTCGTTTCGGAATGAGACAGGTACGTTAATAGTTAATAGCGTACTTCTTTTTCTTGCTTTTCGTGGTATTCTTGCTAGTTACACTAGCCATCCTTACTGCGCTTCGATTGTGTGCGTACTGCTGCAATATTGTTAACGTGAGTCTTGTAAAACCTTTCTTTTTACGTTTAACTCTCGTGTTAAAAATCTGAATTCTTACTAGAGTTCCTGATCTTCTGGGCTGCGCTGATATGCGCTACCATCGAATGAGGTTAGTCT
+
9:?:7;BBBA@?966<:::;;666<=:;:;55.5/0/)/;)/)////9:<C:DCCBB;?7995>:>9<==>=555<9==>==+A<7@::;;1?;;;+0//+0><>@@>:937877;<=<?==9:>;=>=;85565==79277588;:;:;?=<8///(///38:160979??>>>>176767'5088)7:999+6;9;9)-)-----55-.(./..$.37750528:287888888;=5?88;CC<=89818//-96--/7866;@@AAD<>>@:96;==A<A=A@>=>
@ATNG8:03966:05963
GATGGTAGCACACGAGATCTCATCGTACTCATTCGTTTCGGAAGAGACAGGTACGTTAATAGTTAATAGCGTACTTCTTTTTCTTGCTTTCGTGGTATTCTTGCTAGTTACACTAGCCATCCTTACTGCGCTTCGATTGTGTGCGTACTGCTGCAATATTGTTAACGTGAGTCTTGTAAAACCTTTCTTTTTACGTTTACTCTCGTGTTAAAAATCTTGAATTCTTCTAGAGTTCCTGATCTTCTGGGTCTACGGCTCGTCGCGCTACCATCGAATGAGGTTAGTCT
+
<A@>5::::@==?ABBBBBCC666::556=AB?BBBC>BB@C>BCB@@;;7;BA??5;6;:@=9A?BDD?A?B??>99:::$9;6;BBG=AA::7:@@<AB88:7??A?BBA@ABBB?CBB?>8=99//...39222057888<9;;;>?@<:::,//;6885;899:><;<88-/.>;;'/(/.'.8::;+68777(/---4--.774;==>*;55,56162;A;AA>>>?@=C=ACB@=<*////)/636//)/8666/..333594999::6888:6=9>9978
@ATNG8:03968:05977
GATGGTAGTGATACAGATCAGACACCAGAAGATCAGGAACTCTAGAAGAATTCAGATTTTTAACACGAGAGTAAACGTAAAAAGAAGGTTTTACAAGACTCACGTTAACAATATTGCAGCAGTACGCACACAATCGAAGCGCAGTAAGGATGGCTAGTGTAACTAGCAAGAATACCACGAAAGCAAGAAAAAAGAAGTACGCTATTAACTATTAACGTGCCTGTCTCTTCCGAAACGAATGAGTACGATGAGATCTCGTGTGCTACCATCGAATGAGGTTAGTCT
+
@<@>@CBBBBA==CCCCCCBDAA;>8<@B?BBABBB:<8<CCBCBB?BC@C?BBA@?AAA2B?BBBCBAABABA;99;@@@@1@E@C@DDE;CBC@C;;;JCCAA?@?BB?CDD@CCCDBBBBCCDCCCBBB@BCCDABBBCBBBB?B@CBB@BDCCCCCC@CCABBB?BB?BCC999CED=A9:3:::999%0;;>0/0::BA=?9<99=A5A;??B;:7:A?@B;;8:?DDE>CCC>??ABA@ACCCCCBBAA???@@;;;>?D:>=@@B9=AAA=@=@B@@A
@ATNG8:03969:05977
GATGGTAGTGTCATATGAGAGTGTGTACTCATTCGTTTCGGAAGAGACAGGTACGTTAATAGTTAATAGCGTACTTCTTTTTCTTTGCTTTCGTGGTATTCTTGCTAGTTACACTAGCCATCCTTACTGCGCTTCGATTGTGTGCGTACTGCTGCAATATTGTTAACGTGAGTCTTGTAAAACCTTCTTTTTACGTTTACTCTCGTGTTAAAAATCTGAATTCTTCTAGAGTTCCTGATCTTCTGGGATGTGTGCGCAGTGCCTATCGAATGAGGTTAGTCT
+
ACB@::55<<<<?A<;;;@B@BBCBB@=@@;;4:>@?8;?5>;;AABCCC=;5556159>C@C?B?BCCCCCBBB=@@?@?,;;;/;AB@<B@@>:@9925<.556;<=:?@@?B@?>9>99496=>?999@@;AA::6:A@BCAAAAAAABAAA@<A@B>BB?B>BBCBBBBBB?BB@@?0?2929:9::*;>?BB7:;;:DCC@B@:B???,>=>A@=AACC@CBB@@?@<@?BBABBA5;00<5<0..8..07<///<=6;;=?<<8666;7;:>ABA@
@ATNG8:03921:06024
GATGGTAGCACGAGTCACTCATATCCAGAAGATCAGGAACTCTAGAAGAATTCAGATTTTTAACACGAGAGTAAACGTAAAAAGAAGGTTTTACAAGACTCACGTTAACAATATTGCGGCAGTACGCACACAATCGAAGCGCAGTAAGGATGGCTAGTGTAACTAGCAAGAATACCACGAAAGCAAGAAAAAGAGTACGCTATTAACTATTAACGTACCTGTCTCTTCCGAAACGAATGAGTACCTCTCAGACGCTCGTCCTACCATCGAATGAGGTTAGTCT
+
AB;96<>;4555@BCBB@A?@>>=;6?;;29@@@;;29.9BB>?;C8B@=A=;;:99999$93<8;954>;389.9994444$4;7;7<<<2<>>@CCBCCCD;;;;@CC@B@@=ABC@C@C@ADDCCBB@?<?BDB89:ABABBC?B?B887:AAACBBB?BBBBAB?BD>BBBAAA???8<<>878879$722767:>@@@:>:>==>>D=@@?@@<?A>>===:>:=<<6800+0//86997444;::=8;<>988B?ABB@BBAAA?CA??<?=A@AAC
@ATNG8:03921:06034
GATGGTAGTGTGTCTCTGAGAGTAGTACTCATTCGTTTCGGAAGAGACAGGTACGTTAATAGTTAATAGCGTACTTCTTTTTCTTGCTTTCGTGGTATTCTTGCTAGTTACACTAGCCATCCTTACTGCGCTTCGATTGTGTGCGTACTGCTGCAATATTGTTAACGTGAGTCTTGTAAAACCTTCTTTTTACGTTTACTCTCGTGTTAAAAATCTGAATTCTTCTAGAGTTCCTGATCTTCTGGAGATATCATCAGCGAGCTACCATCGAATGAGGTTAGTCT
+
<:<>@BCBCCCBBCBAABACDCBCBBBBCFCC@BBBB=BD?B?BBBBBCC@CCCCC@C@CBCC@C@BBBDDCCCC@BBCCC2BB>BBCC>CCAA?ACC?CC;=;AECCBECCCBBBB=@@@<@?BCCDCCCG?BBBA>BAAADCBBBDCCCBBCC@CBC@CC@A?BCCCCBDCC@BCDDD;FAD?BBBBB5BCCCD>BBBCCCCABAACCDC5CBBCC?CACC@BBBCCBB:;:;AAG@@=@BB?BDCGHDBBBBBCHCBBBBCC>BBBBA>AA@@=@?BBA@@
@ATNG8:03928:06039
GATGGTAGTATATCGCGTCGCTATCCAGAAGATCAGGAACTCTAGAAGAATTCAGATTTTTAACACGAGAGTAAACGTAAAAAGAAGGTTTTACAAGACTCACGTTAACAATATTGCAGCAGTACGCACACAATCGAAGCGCAGTAAGGATGGCTAGTGTAACTAGCAAGAATACCACGAAAGCAAGAAAAAAGAAGTACGCTATTACTATTAACGTACCTGTCTCTTCCGAAACGAATGAGTACTGTATCTATGTGTGCGCTACCATCGAATGAGGTTAGTCT
+
>><>?BBBDDABBDDDCBBBCCCCD?BAC@CCCCCC>A?ABCCCDDACC@C@BBBCCCCC5C?CCBCCCCC?>>7=>>@@AA2AC@C@CCC<DDE@CBBCCCBBB?C@BB@BBC>@@CCCCCCCCCCCBBBC@CBBB?BACCCCBB>C@CBB?ADBCBCCA?BBBBBB@BB?999499??>8=>>9999999%9><>979B>A@A:=>?CA6878BBBA@BCBAABB?B?BCC=B??=?DDDCABACCBBAA>>>BBBA>>>B?@=AA??A=DC??=?<?@999
@ATNG8:03929:06046
GATGGTAGCGCACACATAGATACAGTACTCATTCGTTTCGGAAGAGACAGGTACGTTAATAGTTAATAGCGTACTTCTTTTTCTTGCTTTCGTGGTATTCTTGCTAGTTACACTAGCCATCCTTACTGCGCTTCGATTGTGTGCGTACTGCTGCAATATTGTTAACGTGAGTCTTGTAAAACCTTCTTTTTACGTTTACTCTCGTGTTAAAAATCTGAATTCTTCTAGAGTTCCTGATCTTCTGGGATGTGTGCGCAGTGCCTACCATCGAATGAGGTTAGTCT
+
8:88455:=?@@@BAA>CDCEBA@A@>@<AAA=ABBB=BC>A>@;;;@AAAD@@CC@B@CDCB@C@CBBBCCCAA<@????,?A=A@AA;@@==:@692:C69;BB@A<ADFCBBBB@CBB>A?CCCGCGCC?CDDC@CCCCCBBBB;;;B@AA@=B@B>;;4:29>>@@@@9;6:@@A@6?;?;9:::;':?::;,;A@@BCB@A@29:99$:>>BBBD@CC@CCCDCCC@B@DCDEA@=@A@=9@000EAACEDBCCCCFEEM;;;BBA?@@@@>@@CIABA
@ATNG8:03931:06030
GATGGTAGGACGAGCGTCTGAGAGGTACTCATACGTTTCGGAAGAGACAGGTACGTTAATAGTTAATAGCGTACTTCTTTTTCTTGCTTTCGTGGTATTCTTGCTAGTTACACTAGCCATCCTTACTGCGCTTCGATTGTGTGCGTACTGCTGCAATATTGTTAACGTGAGTCTTGTAAAACCTTCTTTTTACGTTTACTCTCGTGTTAAAAATCTGAATTCTTCTAGAGTTCCTGATCTTCTGGGTGCGCTACAGTCTCTCTACCATCGAATGAGGTTAGTCT
+
@?;<@DCC@CAABA@?BBCCDBBB@CBBBBBCCCCCG<@B@D@CCCCBBB?BCCBB?B@BBBB>B>BCDDBBBCC=>>><<,=>9?@GG>CCCC@CCCAGE?AABCCC?BBDBBBBF@CCB?BACCBBBBBCADDCC@CBBBDECCBBBBBBBBB@BBB?CC?C?BBBBBBCCCACCCBB:B?B@CCDDC5DCCCC=BBBBBCDCCC@CCCC5CAAAB@C?BB@CCBBBBB?B@BBBDDG@CCBB>BCCBBBBBBCDCABACECDACCCCB>AA;;8;?BC<;;
@ATNG8:03932:06020
GATGGTAGACATATCGTACTCTCTGTACTCATTCGTTTCGGAAGAGACAGGTACGTTAATAGTTAATAGCGTACTTCTTTTTCTTGCTTTCGTGGTATTCTTGCTAGTTACACTAGCCATCCTTACTGCGCTTCGATTGTGTGCGTACTGCTGCAATATTGTTAACGTGAGTCTTGTAAAACCTTCTTTTTACGTTTACTCTCGTGTTAAAAATCTGAATTCTTCTAGATTCCTGATCTTCTGGATACACTCATGTGCACCTACCATCGAATGAGGTTAGTCT
+
BBCC@CCCCAABCBBBCCDCCBBBDDCDCCBB?BDEE=AB?B@CCACCCC>AABBB>B>BBBB?B>ABBBBBBAA=ABBBB1BC@CCCC=D==@?BBB?BC>AABCBB?BAA>BA>>9@>@=@<@>>><>=D;AAAA7==@;;;>>AA@@@<<<?;>>>:>>9>9>@CCCAAA@:AAACC5A=A<99777)8>9995<99:=>BAAA;AAAA/BA<==<A<AA<@@@@@@:>7:;AAAD=AAA<===@@A@@@AAA@=>A=D@@;=>?>>:>>@@9>9>>>>>
@ATNG8:03934:06034
GATGGTAGCAGACGTGACAGAGCGCCAGAAGATCAGGAACTCTAGAAGAATTCAGATTTTAACACGAGAGTAAACGTAAAAAGAAGGTTTTACAAGACTCACGTTAACAATATTGCATCAGTACGCACACAATCGAAGCGCAGTAAGGATGGCTAGTGTAACTAGCAAGAATACCACGAAAGCAAGAAAAAGAAGTACGCTATTAACTATTAACGTACCTGTCTCTTCCGAAACGAATGAGTACAGAGAGTACGATATGTCTACCATCGAATGAGGTTAGTCT
+
;;>>?BBCCDBCCCCCAAACCCBBB9:;B@CCBB@?49.4::<<:9499498BBBABDD9B>BCBBAAABACD=A@;;;;;*;@<@5:::&5>>9>A<ADCBBB@B?@@<@BB?BBCCCDCCBCBBBCC7729A??;?AAABBBB@C?C999:CBEBCCC?ABBFB?;8818>?9>?>>>7::::;;;;;.;B=A@??@ABAA<><>=>A1838ABBB@DBAAA;;6:?@@@9=9:3:::ABBBBCBCCBBBB???F:9:BBBB?B=:;9597;C9>;@@===
@ATNG8:03938:06050
GATGGTAGCTCTGCTCTGACTCTCGTACTCATTCGTTTCGGAAGAGACAGGTACGTTAATAGTTAATAGCGTACTTCTTTTTCTTGCTTTCGTGGTATTCTTGCTAGTTACACTAGCCATCCTTACTGCGCTTCGATTGTGTGCGTACTGCTGCAATATTGTTAACGTGAGTCTTGTAAAACCTTCTTTTTACGTTTACTCTCGTGTTAAAAATCTGAATTCTTCTAGAGTTCCTGATCTTCTGGTGAGATATGCATGATGCTACCATCGAATGAGGTTAGTCT
+
B@@;;C>CCB=BCCCCDCCCCFCCCBBBABBB?@@@C>BA8;8;AADBAA>BBBCEACADCDC@F@DBDC=A<;=8<===B1BC@BCEI?@@;;7<BA>BC9;;@BBB?BFCBBBCF@CCD@C?BCBBBBCC@CBBB?BBCCCCCBB;;;;;;BB=;:9;>?;A59996==>>D@ABB@G1;7?=>??@@,@@@AE=DAAAABBBBB>BAAA0AABBBAF@CC@BBCBBBD@EACCBBBB@DBC@DCEIAAABBBBBBB;;;@@B>B@@@A?ABAC=@=ABCCC
@ATNG8:03940:06053
GATGGTAGCGCATATCAGCGCAGCCCAGAAGACAGGAACTCTAGAAGAATTCAGATTTTTAACACGAGAGTAAACGTAAAAATAAGGTTTTACAAGACTCACGTTAACAATATTGCAGCAGTACGCACACAATCGAAGCGCAGTAAGGATGGCTAGTGTAACTAGCAAGAATACCACGAAAGCAAGAAAAAGAAGTACGCTATTAACTATTAACGTACCTGTCTCTTCCGAAACGAATGAGTACGATGAGATCTCGTGTGCTACCATCGAATGAGGTTAGTCT
+
<A@<@BBBACCCBBBCBBDCDCCCC<BBD@HDCAB?B@BCBCCCC?CC?B?BA?:9999)9<@ABCCC@A:97*7<9:;;;*;A>C2;;;.;BC?CCDBCCDDD?B?BB?BCD?CBBCCDDCCECCCCCCB?CCDD<A@BBBBBB>B>B?@=@CCCBCCC?BBCBCB?CD?@@A?BB???8???;=????1?C?C999DDD@@;@;@@AG:=:=AA@@=@AAABCC?C?BBB=BBB?BCBBBBBBBDDDBAA@>>>@@666;@B<AAAAA;?BBB@B?BBAAA
@ATNG8:03946:06036
GATGGTAGACACGTGTGCTCTCTCGTACTCATTCGTTTCGGATGAGACAGGTACGTTAATAGTTAATAGCGTACTTCTTTTTCTTGCTTTCGTGGTATTCTTGCTAGTTACACTAGCCATCCTTACTGCGCTTCGATTGTGTGCGTACTGCTGCAATATTGTTAACGTGAGTCTTGTAAAACCTTCTTTTTACGTTTACTCTCGTGTTAAAAATCTGAATTCTTCTAGAGTTCCTGATCTTCTGGGATGTGTGCGCAGTGCCTACCATCGAATGAGGTTAGTCT
+
>?@>?CBBBBCDCCCBBBCIAABABCBBCCBA?ACCC>CC@BBCCCCBBB?BBCBB@B?BCCC?C?CCCAABBCD=BBCCC3BB?B???7?BBD?B?>;>C8>>?BBC?BBBBBB>><@AA;A<?@?AAA??=AAAA4<;??A?>=AAAAA@@??<=>>=AA;A;A===?AAAA=B@@@@6@<@7;;@@@/>A666.7;6///::8<8=??@/>;;6=7>7//-/;:<???=C;?>AACD<==@@6=///==<===BBAAA;??A<;;;>B=BAAA;@;@AAA@
@ATNG8:03952:06029
GATGGTAGCTCTGCTCTGACTCTCGTACTCATTCGTTTCGGAAGAGACAGGTACGTTAATAGTTAATAGCGTACTTCTTTTTCTTGCTTTCGTGGTATTCTTGCTAGTTACACTAGCCATCCTTACTGCGCTTCGATTGTGTGCGTACTGCTGCAATATTGTTAACGTGAGTCTTGTAAAACCTTCTTTTTACGTTTACTCTCGTGTTAAAAATCTGAATTCTTCTAGAGTTCCTGATCTTCTGGATATGAGTGACTCGTGCTACCATCGAATGAGGTTAGTCT
+
49::045<<566?ECBBBBCCICBBBBBBC;;:;CCC@DE?B=@@A@BCEACDCGJ@B@CCCB@CBCBBBABBBB=>>===,49.5@?C=BBAA::9A?BC9;;@BABACCCCCCDC?@AFAC;;=BBBBBC@BECC@BCBCCCCCCCBBB:;:C@CAB@BCAF?@@@CCDDDCA@>>=@3?9?=BCGIG5GCCCC>CBGCGBBBA@=@@@@,@AB;;9;@BB@BBBBBBB:;8;CCBBB?BBC@CEAAACDCCBBBCCA@ABBB?A@@;:6:@@BADAABBA@
@ATNG8:03953:06013
GATGGTAGCGCGACGAGCGTAGACCCAGAAGATCAGGAACTCTAGAAGAATTCAGATTTTTAACACGAGAGTAAACGTAAAAAGAAGGTTTTACAAGACTCACGTTAACAATATTGCAGCAGTACGCACACAATCGAAGCGCAGTAAGGATGGCTAGTGTAACTAGCAAGAATACCACGAAAAGCAAGAAAAAAGAAGTACGCTATTAACTATTAACGTACCTGTCTCTTCCGAAACGAATGAGTACAGAGAGTACGATATGTCTACCATCGAATGAGGTTAGTCT
+
87:;@>>>ABA@@@CDCBCFGCCCC>CCCACCCB;:;;ACCEDCBC@BB>@>ABAAADDD3D<??CCA@@A999+9:;;999$9<8>.59949@@?BGFDBBB;;:;@CC@CA@=@ABABBCCCABABCABA?BB@A>@CCCCAAB?C?@@@?BBAABAAA?AA@B@A=@@<@@?17/000/(///)/=?>??'?:;8>88==9>:::<969<2;5;@CBB?BD@@@CC?B?CBD=BBB@:::CCBBBBBBAA@AB9::AA@ABB@B=@;;:@=;888:>:>A>88
@ATNG8:03953:06038
GATGGTAGGACGAGCGTCTGAGAGGTACTCATCGTTTCGGAAGAGACAGGTACGTTAATAGTTAATAGCGTACTTCTTTTTCTTGCTTTCGTGGTATTCTTGCTAGTTACACTAGCCATCCTTACTGCGCTTCGATTGTGTGCGTACTGCTGCAATATTGTTAACGTGAGTCTTGTAAAACCTTCTTTTTACGTTTACTCTCGTGTTAAAAATCTGAATTCTTCTAGAGTTCCTGATCTTCTGGGCAGACTCTCATCACGCCTACCATCGAATGAGGTTAGTCT
+
4:<<;;;=7<:555<<<=696BBB?BBAAABBBAAA;:;5;6:?=>@>><95955.5.5;77)/)/99755599.55555$5<7;455)54/927//)/0*00=9><6;?995;55.5::395;;9:::5505===9<;;;;5565<<<;;<<;6///68938+///999;==7;;?>=0<15.5;;<<+<<<>>,00800000//)/999*;:;<<)-(-50---9666(/)//:9996/56?4<<<///555-////9:5:5/)////9689;@<@;====;
@ATNG8:03954:06048
GATGGTAGTCTCAGATAGTCTATAGTACTCATTCGTTTCGGAAGAGACAGGTACGTTAATAGTTAATAGCGTACTTCTTTTTCTTGCTTTCGTGGTATTCTTGCTAGTTACACTAGCCATCCTTACTGCGCTTCGATTGTGTGCGTACTGCTGCAATATTGTTAACGTGAGTCTTGTAAAAACCTTCTTTTTACGTTTACTCTCGTGTTAAAAATCTGAATTCTTCTAGAGTTCCTGATCTTCTGGACAGAGTGTGCAGATACTACCATCGAATGAGGTTAGTCT
+
=:957==ACCCCCCBBBBAAACCBBBBBB@A@@CCDC>CC?C@CCCCCBB?A@BAA<A;?=4:555>:=B=B?CC69;AAA,@@<@ACB=B?A@;A;B<@B::;@DAB@BBDCBBBC@BBB@B?CCCCCCCD@DDCB?CCCCCCC00000000>>6000;AC<A7>595;;<<@;9;:999'94=7@>>@>+;@B>>4=<A666@DGC@CCCC1B;;999=;@@=@BBBBBB@C@CCDCCC?BBJ@DCJICBBCCCCCCCCDBCCC@CBBCC@CBAB>A=ABCAA
@ATNG8:03956:06019
GATGGTAGCTCACGTACGTCACACGTACTCATTCGTTTCGGAAGAGACAGGTACGTTAATAGTTAATAGCGTACTTCTTTTTCTTGCTTTCGTGGTATTCTTGCTAGTTACACTAGCCATCCTTACTGCGCTTCGATTGTGTGCGTACTGCTGCAATATTGTTAACGTGAGTCTTGTAAAACCTTCTTTTTACGTTTACTCTCGTGTTAAAAATCTGAATTCTTCTAGAGTTCCTGATCTTCTGGAGATACACATGATACTCTACCATCGAATGAGGTTAGTCT
+
799;<AAAB@?@CCCBCCCCCCBBBBBBBBBC?CB@A<BC?CADCCCCBD@CDCCB?B?BCCE@C?CCBBBBCCB?B@@@@199?AABC>BBBB@BBA=??<>>>BAB@BAAADDAA=BBA<@<@????;;;<>>@A=A??>>=?>>>>>===@A;>>?<>><>=@@@??>?<<577<;;.=4;6;;===+<>;;;1:==;;:=:;;8==<=.=;;;A=A<??7;;?@;;;<@=A?=::=-//=7:::<>>>ABBAA>>?A???A<A;6660///=9=6::::>
@ATNG8:03967:06020
GATGGTAGTCTCAGATAGTCTATAGTACTCATTCGTTTCGGAAGAGACAGGTACGTTAATAGTTAATAGCGTACTTCTTTTTCTTGCTTTCGTGGTATTCTTGCTAGTTACACTAGCCATCCTTACTGCGCTTCGATTGTGTGCGTACTGCTGCAATATTGTTAACGTGAGTCTTGTAAAACCTTCTTTTTACGTTTACTCTCGTGTTAAAAATCTGAATTCTTCTAGAGTTCCTGATCTTCTGGACGACGCGCACTGACACTACCATCGAATGAGGTTAGTCT
+
BAAA>BCDABBDAAAECC;<<BBAABBBBCAB>AA@B;BB8:79<=><BB>B@;@?<A;?>>><@8@CC@;@AAB<;;;;;*;@<>:CC<@;<<:>>?=>B8:;@BABADCBAACCD@CCD?B?CCCDCC@@>@ABBADDBBBCCDCBBCCCBAA@CCE@BB>A?ABBBCDCBC@CCCCC<C?B>;<;;;*;BCBC>CBHCCCCCCBABBBC5CCBBC?A?ADACCBCCCC?C=AACC@@=@AC?CCCCBBAA@AAABAAAAAEDACBBBB>ABBB?B?BBBBB
@ATNG8:03968:06058
TATGGTAGGAGACACGTCGCACACGTACTCATTCGTTTCGGAAGAGACAGGTACGTTAATAGTTAATAGCGTACTTCTTTTTCTTGCTTTCGTGGTATTCTTGCTAGTTACACTAGCCATCCTTACTGCGCTTCGATTGTGTGCGTACTGCTGCAATATTGTTAACGTGAGTCTTGTAAAACCTTCTTTTTACTTTACTCTCGTGTTAAAAATCTGAATTCTTCTAGAGTTCCTGATCTTCTGGTGTCTGATCTGTATCACTACCATCGAATGAGGTTAGTCT
+
BBBC?CCC?BBBCCDAABCBCAAABBCBBBAA?@CCE<BB?C?CCCCBBB?CCCCC?B=BCCD@CBCCCCCCCCD@@@@@@0@A?BBBD=BCBB@BCC@CD?@ABCCE?BBCCCCCD@CCD>A?BGCCCBBC?CCDC@BBBBEBBBBBCCCCCCC?AAA?CC@C?CCBBBCBBB@CA@@@9?>C;::::9*:A?@<BDDCCDDBAB>ABAB2ABCCC?C?AA?ABCCCCCAD?BBCCBC>B@A=@C@A@CBBCCCCCDBBBBDE@BBBBB?CB??<??@@AAA
@ATNG8:03923:06085
GATGGTAGTATCTGTCTACGAGAGCCAGAAGATCAGGAATCTAGAAGAATTCAGATTTTTAACACGAAGAGTAAACGTAAAAAGTAAGGTTTTACAAGACTCACGTTTAACAATATTGCAGCAGTACGCACACAATCGAAGCGCAGTAAGGATGGCTAGTGTAACTAGCAAGAATACCACGAAAGCAAGAAAAAGAAGTATCGCTATTAACTATTAAACGTACCTGTCTCTTCCGAAACGAATGAGTACTACTCTCAGAGACACACTACCATCGAATGAGGTTAGTCT
+
777717979444::<<<666<;:5515<=8;;<=>>:D466<<<>7<<05.33888888$3-/66//(/8666918737333$3333:6:;<1:::6:885555222'249:6::@3;;;77A=9;;78<@?<><=88A;A>988./.05056:7=9=@@@??;?:;;<<6==4933.3668:0979456555'/5/56...37955055557;3::0:==87.5<;:::;37/566/7<=8>BBA=85><<<;858@<=@=8888899466855.2225.548887:
@ATNG8:03924:06088
GATGGTAGGCGTGTGAGAGTCTGCCCAGAAGATCAGGAACTCTAGAAGAATTCAGATTTTTAACACGAGAGTAAACGTAAAAAGAAGGTTTTACAAGACTCACGTTAACAATATTGCAGCAGTACGCACACAATCGAAGCGCAGTAAGGATGGCTAGTGTAACTAGCAAGAATACCACGAAAGCAAGAAAAAGAAGTACGCTATTAACTATTAACGTACCTGTCTCTTCCGAAACGAATGAGTACCTCTCAGACGCTCGTCCTACCATCGAATGAGGTTAGTCT
+
55;<:?CC@BCBCBCEDFBABBGD@8CCC@ABAGCC@C@BBCDCBA=;;:;?BGE;;;;;);=B@ACBADAAA@6><99:::'9<882733+38;6;BBBBBB@@?@?CA;??@7;;>>AA>>??DDA@@@A=?@>><>???AC>>:>;>>A?BBBAAABB?BEBBBC>AA?CCC?BA999,:::49BFDF2??:?AAA@@@>><>;>>=A;A<A===?;AAAAA@@<>;>==6:9959CBB99:@BBBBBBDC;;;??@?;@8818;??C?BBBD?B?BB?>>
@ATNG8:03924:06107
GATGGTAGCAGACGTGACAGAGCGCCAGAAGATCAGGAACTCTAGAAGAATTCAGATTTTTAACACGAGAGTAAACGTAAAAAGAAGGTTTTACAAGACTCACGTTAACAATATTGCAGCAGTACGCACACAATCGAAGCGCAGTAAGGATGGCTAGTGTAACTAGCAAGAATACCACGAAAGCAAGAAAAAGAAGTACGCTATTAACTATTAACGTACCTGTCTCTTCCGAAACGAATGAGTACGATGAGAGAGCTCTCTCTACCATCGAATGAGGTTAGTCT
+
A@@@7;<AAABBBBBBBCCCCBCCB?BCC@BBBCCD@D?B@@@?A?;@@?A=@@=9::::(9;@@ABA@@@999+9=;;999$9<7<.555&5;;;<AAABCC@@?@AHE?CA@>AACCCCCCCCCCBBBBB?BBBB?AACCCCAA?B?BBC?CCCCCCCB>AACAAC?DC??>?@BCBBB=@@@;99:9:(9@?B?@?DD@@>=A:>>@@:>:<CB;;8;BBAABB?C?BBD>BBB?BBBBBBCBBBBBCCBBCB;;;?@@@@A=B===?=AAAA<A<AC::9
@ATNG8:03925:06065
GATGGTAGCTCACGTACGTCACACGTACTCATTCGTTTCGGAAGAGACAGGTACGTTAATAGTTAATAGCGTACTTCTTTTTCTTGCTTTCGTGGTATTCTTGCTAGTTACACTAGCCATCCTTACTGCGCTTCGATTGTGTGCGTACTGCTGCAATATTGTTAACGTGAGTCTTGTAAAACCTTCTTTTTACGTTTACTCTCGTGTTAAAAATCTGAATTCTTCTAGAGTTCCTGATCTTCTGGTCGCGCGCACTGACACTACCATCGAATGAGGTTAGTCT
+
AAAA<:56:==B@;;==666??===>;???>@;@A@@8??2:.9>B@@BC@CCBCC;<;;DCC@B@BBBDCBABA??@@?@.?A;>?CB>BCCB?BBA=AB>AAA@BC577@@BCDD?<@@>>9>?>>=<<A;>?;;5;;:<875<;>=>;5//8//./38:)//5>>A=>><:667777)74;.55AAA.;;>;=7>@@@AA:;;;6:@@@/@;;:=5:5=@:=9;<///38567///=6;9>:=@@;;;;BB@@@B=86///(/555569978276<9979
@ATNG8:03933:06103
GATGGTAGAGAGACTGTAGCGCACCCAGAAGATCAGGAACTCTAGAAGAATTCAGATTTTTAACACGAGAGTAAACGTAAAAAGAAGGTTTTACAATACTCACGTTAACAATATTGCAGCAGTACGCACACAATCGAAGCGCAGTAAGGATGGCTAGTGTAACTAGCAAGAATACCACGAAAGCAAGAAAAAGAAGTACGCTATTAACTATTAACGTACCTGTCTCTTCCGAAACGAATGAGTACTGCGTCTCACTCTCGCCTACCATCGAATGAGGTTAGTCT
+
@@CB;CCCCCB@@ACCCCCCCCCCD>CCB@BBBBBB?B?BBCAAAD@CB?B@BAAAAAAA3A?BBBBBFDCA@?:=>@ABCC0AA>A<AAA7ABC?CCCCCCDDB@B@CC@BBB?BBCABBBDCCCCCCCCC@FBBC@CBCCCC??<@@C@@>ACBBBCCB?BCBBCB@BB?BBB>ABBBB=BAA>ADDCC3DC@B999CC@@A3838==A1857BBAB?BCBBABB<?<?AA=BBE?BBBDC@@ACFC@A@CAAABCCCC?CCD@CAABC?BB??=?=@CAAA
@ATNG8:03935:06086
GATGGTAGCGCGACGAGCGTAGACCCAGAAGATCAGGAACTCTAGAAGAATTCAGATTTTTAACACGAGAGTAAACGTAAAAAGAAGGTTTTACAAGACTCACGTTAACAATATTGCAGCAGTACGCACACAATCGAAGCGCAGTAAGGATGGCTAGTGTAACTAGCAAGAATACCACGAAAGCAAGAAAAAGAAGTACGCTATTAACTATTAACGTACCTGTCTCTTCCGAAACGAATGAGTACGTGTGCGACGTGTCTCCTACCATCGAATGAGGTTAGTCT
+
44<<9=CD@@?@ABBCCCCCCCCCC>BCC@CCCC::;:@BBCAAAC@AC?C?@@AABCCC2B?BBBBBBCCBBB>BA@@@@@1@C>C=AAA9ABC@CCBBCBBCC?C?BB@CCD?BB@?BCCECDCCCBBBC?BC@@=@CAACB??=@@CCC@CCAAACCC?CAAAAA?CC@B>?;?@AAA;BAA=@BBBB3BB?BAAACBBDD7:8;=?>1839?BBC@CCBBBCC?A?AAA<ACD?AAACCBBBCCBBBBBBB>>>ABD:???:?AA@@<@A@@<@<@C?@?
@ATNG8:03935:06091
GATGGTAGAGAGACTGTAGCGCACCCAGAAGATCAGGAACTCTAGAAGAATTCAGATTTTAACACGAGAGTAAACGTAAAAAGAAGGTTTTACAAGACTCACGTTAACAATATTGCAGCAGTACGCACACAATCGAAGCGCAGTAAGGATGGCTAGTGTAACTAGCAAGAATACCACGAAAGCAAGAAAAAGAAGTACGCTATTAACTATTAACGTACCTGTCTCTTCCGAAACGAATGAGTACTGCGTCTCACTCTCGCCTACCATCGAATGAGGTTAGTCT
+
AA@@>CEDECCDBBBCCCCCCCCCF>AAB@DCBBBB@B?BBB@@@B?AA?A?AAAAACC9A?BBBBCCCB@@@:>?@CBBC5AB>B=BBB<BCC?BBBAAACBB@C@CB@BAB@CCCABCCCCCCCBBBBD@CCBB?BBCCBB@?<@?CBB?BCCECCCC@BBBCCC@997:DC;@A???8>>>?BCFED3BA>ABBBCCBAA6869ACA7;7;ABBA?AA@A@AC@C?CCC>DBB>ABCCBBBBBCCBBBCBBABDAAA?BBB@CAAAB?AAAB?CAGDAAA
@ATNG8:03936:06081
GATGGTAGCTATACGTATATCTATGTACTCATTCGTTTCGGAAGAGACAGGTACGTTAATAGTTAATAGCGTACTTCTTTTTCTTGCTTTCGTGGTATTCTTGCTAGTTACACTAGCCATCCTTACTGCGCTTCGATTGTGTGCGTACTGCTGCAATATTGTTAACGTGAGTCTTGTAAAACCTTCTTTTTACGTTTACTCTCGTGTTAAAAATCTGAATTCTTCTAGAGTTCCTGATCTTCTGGAGATACACATGATACTCTACCATCGAATGAGGTTAGTCT
+
BACB@BBBCA;;=ABB?CCGIEGCBCBAAACD@CCBB>CDACACCBCBCD@CCBBC@B@DBBC?C?BBCCCCDBB@CCDCE2B@9>?@@9>BAB?BBB>AB?BBBDBB>@@@@DDCC?CB@<@<>>>?==>?<?>>>;?>>>CA;;;AA==;;;>=====>>:>=A=>>AA@AA:>=ACB5B=B=;;;;:+:@===3;;=888C>>>5;;;;+;>???=B;>>:=>@@>>?1818AA===8<=<7989///==@=>=?888==>><=77--)----)-)-/::>
@ATNG8:03937:06060
GATGGTAGTCTCAGATAGTCTATAGTACTCATTCGTTTCGGAAGAGACAGGTACGTTAATAGTTAATAGCGTACTTCTTTTTCTTGCTTTCGTGGTATTCTTGCTAGTTACACTAGCCATCCTTACTGCGCTTCGATTGTGTGCGTACTGCTGCAATATTGTTAACGTGAGTCTTGTAAAACCTTCTTTTTACGTTTACTCTCGTGTTAAAAATCTGAATTCTTCTAGAGTTCCTGATCTTCTGGGTGTATCAGCAGTATCTACCATCGAATGAGGTTAGTCT
+
?:957===BBCCCMDABBBBBCCBBAAA>>>@<@@BG?DE@F@BCBB@9919:::@8<+0///)5.94:665=;;.44449$9@=?@BD=@:;;6;<<=@D:9:DC@D99:EDBACC;:;D>@?ACCBBABA?A@@@;<<DBBABA@;;::99=<8===8==29.98=9;;>?C@CBBBB*:2:9:;:;;(:==@B4;;A@B@@?A?=BB@B1B@?@B?@=BA;?@BBBBB?B@BAABDC@CBDC8<;;:@@DCGCBBBBCAA@<@;;;B@ABAC@C?CGBBB
@ATNG8:03939:06088
GATGGTAGGACGAGCGTCTGAGAGTTACTCATTCGTTTCGGAAGAGACAGTTACGTTAATAGTTAATAGCGTACTTCTTTTTCTTGCTTTCGTGGTATTCTTGCTAGTTACACTAGCCATCCTTACTGCGCTTCGATTGTGTTCGTACTGCTGCAATATTGTTAACGTGAGTCTTGTAAAACCTTCTTTTTACGTTTACTCTCGTGTTAAAAATCTGAATTCTTCTAGAGTTCCTGATCTTCTGGTGAGATATGCATGATGCTACCATCGAATGAGGTTAGTCT
+
:;>>@CCC?ABBBCCCDCBCBCCCC@CCDDCC@CCCD=AA=A?CCCCCCCCBCB@A<A>BBCC@C?CCCCHBBAD?BBCBB,;;7:ABB<BBBB?BCC@AA8;;;DCHEEECCBBBD@CCC@C?BB::9BBD?CBAA@DDDD@BBBBBCDBBBCC@DBC?BB@C?CBCCCDA<;7;AABB.<5<>;;;;;*;CCCE>AAA@A@@999<?@@A1@>>>?8>8??;:;;@@@C=?=??AAAB79:B>BAAAABBBB@@ABBCBBCCC@CCBBA=>@;;5;9=AC@A
@ATNG8:03940:06108
GATGGTAGGACGAGCGTCTGAGAGGTACTCATTCGTTTCGGAAGAGACAGGTACGTTAATAGTTAATAGCGTACTTCTTTTTCTTGCTTTCGTGGTATTCTTGCTAGTTACACTAGCCATCCTTACTGCGCTTCGATTGTGTGCGTACTGCTGCAATATTGTTAACGTGAGTCTTGTAAAACCTTCTTTTTACGTTTACTCTCGTGTTAAAAATCTGAATTCTTCTAGAGTTCCTGATCTTCTGGGTCTACGCTCGTCGCTCTACCATCGAATGAGGTTAGTCT
+
<B>A?BBD?BBBCFEC@A@CCDBC?B@AA@@A=ACCC>CC?C?BBBCBBC@CCC9:9;@CCDC@D@CCCCCAAAC?@@@@@,;;5;ABA;@DBB@BGE@IC?CBBCCH@CCCCCCBB@BBC?B@HCCCCCBB?BCCC@CBBBCBAACBBBBBBBB@BBB?BB@C?BBBCCECBB=?::::-;>B;A????0@BCCD>BBBCCCCBBB?BBBB2ACCCC@C@CD@BCCBBBC@C@BBBBBB=@@AA<BAAABCCCECCBBAA@@BB?BABBA?BBAB>A@CC:;:
@ATNG8:03943:06063
GATGGTAGGACGAGCGTCTGAGAGGTACTCATTCGTTTCGGAAGAGACAGGTACGTTAATAGTTAATAGCGTACTTCTTTTTCTTGCTTTCGTGGTATTCCTGCTAGTTACACTAGCCATCCTTACTGCGCTTCGATTGTGTGCGTACTGCTGCAATATTGTTAACGTGAGTCTTGTAAAACCTTCTTTTTACGTTTACTCTCGTGTTAAAAATCTGAATTCTTCTAGAGTTCCTGATCTTCTGGGCAGACTCTCACACGCCTACCATCGAATGAGGTTAGTCT
+
CCCC9C>C@B@<=BCCBCBBBBGD@CCBCBBC@CBCC>CC@C?CBBACCC@DBBBF@C@CCCD?B?BFCCCCCCCABBBBB2AB@CCCD>FD@@?ACDAHBAAABDCEACCCCBBBC@DDC?C?CCCBCBCD@CCCC?CEDDCBBBBCCBBBBBA?CCC?BA?A@DDDBBCCCC?A@@@@7@>C;;;:::*;CCCD>CBCCBCDCBB5;;;;*;ABCC@CADC@BBBBCCC@C@CDCCBB>@@DG>DCECCCCCDAB@BCC@CCC?CCCCC@BBBB?B=BB999
@ATNG8:03948:06081
GATGGTAGGCGAGAGTGAGACGCAGTACTCATTCGTTTCGGAAGAGACAGGTACGTTAATAGTTAATAGCGTACTTCTTTTTCTTGCTTTCGTGGTATTCTTGCTAGTTACACTAGCCATCCTTACTGCGCTTCGATTGTGTGCGTACTGCTGCAATATTGTTAACGTGAGTCTTGTAAAACCTTCTTTTTACGTTTACTCTCGTGTTAAAAATCTGAATTCTTCTAGAGTTCCTGATCTTCTGGATATGAGTGACTCGTGCTACCATCGAATGAGGTTAGTCT
+
55<<7<BB?BCBB;;6@DCCCBBCCFDBCBCD=@@@@:@B=A>CCCCDCD@CC@A?@C?CBBB@C=??BBBBBCC?BBCDC2AB?CBBB>AAAC?AAA@CC>>>?DCC?AAAABBCC@A;;7;;?>>>@;;;;>??><>AABA??@@@A:::<<A8:;;<AA<A<AAAAD=>>A:?>?DD5C9=9=CACC.>??@@8@@===@@:<</6667+8>@@E>D7::7:9>@???<@<@A>>>?<?@A<AAAA@@@>??@@???>==@A7:;???9>>==<@<?@?;;
@ATNG8:03949:06060
GATGGTAGCACACGAGATCTCATCGTACTCATTCGTTTCGGAATGAGACAGGTACGTTAATAGTTAATAGCGTACTTCTTTTTCTTGCTTTTCTGTGGTATTCTTGCTATTTACACTATGCCATCCTTACTCTGCGCTTCGATTGTGTGCGTACTGCTGCAATATTGTTAACGTGAGTCTTGTAAAACCTTCTTTTTACGTTTACTCTCGTGTTAAAAATCTGAATTCTTCTAGAGTTCCTGATCTTCTGGGCTGCGCTGATATGCGCTACCATCGAATGAGGTTAGTCT
+
@@@>5:@A@@AA;;59=9=5559;:;:;;;;?8B?A?89<.5.5555;<=><@>=<A09.444:385:::9:<<<<9BB??>+@:688899.///9=5;:@<@@8<;:587)268552777.7755;578/...99;<,5255.35//.98??;<<@@@@@=B>>:>A;A=@@@A>>>A@5<<<<<-<:=7<;FGF/>>?BB388>>>ABBBB<=>>@,@///=9=9AA=AD????D=B;>>?AAA:999<49///====AAC@???AA?>:==>@A=???@=B<@@>??
@ATNG8:03949:06087
GATGGTAGTGATACAGATCAGACACCAGAAGATCAGGAACTCTAGAAGAATTCTGATTTTTAACACGAGAGTAAACGTAAAAAGAAGGTTTTACAAGACTCACGTTAACAATATTGCAGCAGTACGCACACAATCGAAGCGCAGTAAGGATGGCTAGTGTAACTAGCAAGAATACCACGAAAGCAAGAAAAAGAAGTACGCTATTAACTATTAACGTACCTGTCTCTTCCGAAACGATGAGTAACTGCGTCTCACTCTCGCCTACCATCGAATGAGGTTAGTCT
+
@<@<>BBBBCCBBBBCCCCCCAAAB=BBB@BBBB?@?A?BBDBBCB@CC?C?A@:8:999$74<::@A@AA@@A;A?====>+<;6;<@AA/33?8>?=?=><66/279;2<<=8====@:;;@;;;@@@AA<@A>>:>@@?>>>>;?=@?BACB>>>>>><>AAAAB>AA=@BB568==<1=8818====/8918>=>>>@>><><@@>><>=99::::>A@@@@@<@<?;;66000;;>/808;:;?@<==<<===@@@:==@<@@>>><@@@@<A::;:>A
@ATNG8:03950:06107
GATGGTAGCGCGACGAGCGTAGACCCAGAAGATCAGGAACTCTAGAAGAATTCAGATTTTTAACACGAGAGTAAACGTAAAAAGAAGGTTTTACAAGACTCACGTTAACAATATTGCAGCAGTACGCACACAATCGAAGCGCAGTAAGGATGGCTAGTGTAACTAGCAAGAATACCACGAAAGCAAGAAAAAGAAGTACGCTATTAACTATTAACGTACCTGTCTCTTCCGAAACGAATGAGTACTGCTCTCACTCTCGCCTACCATCGAATGAGGTTAGTCT
+
?@>><<666=BBB@@@CBBCCCCCG>;;9=@;;:@@:@<@@B;;9C@A@?A=@@AA@BCB3B?BCBCAA@B@@@998:@<@<*<@;@=@AB8BBCAJBBABBCBB<@<@@<@BB@DCCCDBBBCCCCBBCBB=A@::5;BB@AA::3;=@;;6:ABCCBBB?BCCBBB>::49AA8@ABBB=BAB?BBBBB3BB?DBBAB?;<;<?<??AA<A<68:A@<@@@??BC@D>AAC=AAC@@?@BBAA?::9BBBBBBCABAC?CCC?AA===9==;;5;7;????
@ATNG8:03957:06062
GATGGTAGCATCATGCATATCTCACCAGAAGATCAGGAACTCTAGAAGAATTCAGATTTTTAACACGAGAGTAAACGTAAAAAGAAGGTTTTACAAGACTCACGTTAACAATATTGCAGCAGTACGCACACAATCGAAGCGCAGTAAGGATGGCTAGTGTAACTAGCAAGAATACCACGAAAGCAAGAAAAAGAAGTACGCTATTAACTATTAACGTACCTGTCTCTTCCGAAACGAATGAGTACCTCTCAGACGCTCGTCCTACCATCGAATGAGGTTAGTCT
+
<>?:5;<<@<ABBA@@BECHDCCBB=BAA=@BD@::6;=A;59BCB<AA>A?B@@??===1?=ABBBBBB993919994444$44.4.444&5<<9?>>>ED>AB?@=@B@CBB@BBA@A;;;ACCCDCBCF@ECCD?CBBCAA@@<A=@;;7;BBABCCDABBAABB@BC?CBC?CBBAA;@995:DBBB3BB?BCCBBBBCA<?<;;;@:>:>?CDD@BBBAACB=?;@?=6===6:9ACBBB?BBBAAABBBBBAA<A7::@8=;;;=:;;;@<@7;?C??
@ATNG8:03959:06060
GATGGTAGCACGAGTCACTCATATCCAGAAGATCAGGACTTTAGAAGAATTCAGATTTTTAACACGAGAGTAAACGTAAAAAGAAGGTTTTACAAGACTCACGTTAACAATATTGCAGCAGTACGCACACAATCGAAGCGCAGTAAGGATGGCTAGTGTAACTAGCAAGAATACCACGAAAGCAAGAAAAAGAAGTACGCTATTAACTATTAACGTACCTGTCTCTTCCGAAACGAATGAGTACAGAGAGTACGATATGTCTACCATCGAATGAGGTTAGTCT
+
BAAA?CEDCCBBBBBCCCCCCCCBB@BCC?CCFFBB?BCCD>BAB>;;5;=AA?=>>>>0??CCBABBDCCCE<@?99:::'9:::8989.99@<@999BBBBB@C?AB>ABB<>>DBA@??>@AB@=>>@<@@@A<>>>?@@;:6:=DDD?CC?@?ACC>CAA@AA@BB>BBB?A@999+99949DDAD3:959BA=C?>>>:=8<=<<8<9=>668<@BAA=>><?;>>D;ABB????A::9A@BBBBDGC@@@B>>>?>?>=A@@@B=>==@<A=B@;;;
@ATNG8:03959:06080
GATGGTAGGAGACACGTCGCACACGTACTCATTCGTTTCGGAAGAGACAGGTACGTTAATAGTTAATAGCGTACTTCTTTTTCTTGCTTTCGTGGTATTCTTGCTAGTTACACTAGCCATCCTTACTGCGCTTCGATTGTGTGCGTACTGCTGCAATATTGTTAACGTGAGTCTTGTAAAACCTTCTTTTTACGTTTACTCTCGTGTTAAAAATCTGAATTCTTCTAGAGTTCCTGATCTTCTGGGTGCGCTACAGTCTCTCTACCATCGAATGAGGTTAGTCTA
+
@<>;=@@?<@A@@BBA@ABBBCBBCBCBCCDE@BBBE<AAAC?;;;BAAA=A@A@B<@=@DCC@D@CB::9@;:9798777$376;=>>8;;>A9?>B<>>@???B??<?BB>>@BA>?>>:><=::///874=::;<;;:AAAA@@@A;;;;;;188=9=?=A<>>>@???==5:8888)8:>488888(8>>>?8>=>=;;;?@@;=<;;,:///@7=7>B<B@???>>=B;>>?@@@<=877)/:///:;;;;;;;;::69706---;*--565;47999--
@ATNG8:03959:06088
GATGGTAGTGTGTCTCTGAGCAGTAGTACTCATTCGTTTCGGAAGAGACAGGTACTGTTAATAGTTAATAGCGTTACTTCTTTTTCTTGCTTTCGTGGTATTTCTTGCTAGTTACACTAGCCATCCTTACTGCGCTTCGATTGTGTGCGTACTGCTGCAATATTGTTAACGTGAAGTCTTGTAAAACCTTCTTTTTACGTTTACTCTCGTGTTAAAATCTGAATTCTTCTAGAGTTCCTGATCTTCTGGATAGCGACGCGATATACTACCATCGAATGAGGTTAGTCT
+
;<<>:>;;555<99;:<<<665<556<<<<<::5544;1:904.48:9:=?29;:559494;<@@9=900/2,-(--608==99)-/,5:;>4==55.55//)//4///<<>666666<::555925.55566>=@<>?=@09699@@9:9@?@AB??@=@@>8=>4929B@00)/::;4<5555&57<.55555$55;<<6>==<<<>995.995*55555.5.595:?@996;9>5;;:6658===599559559>>;====65555.45:44.465;9=7<;666
@ATNG8:03960:06090
GATAGTATCATGTGTATCTCCAGAAGATCAGGAACTCTAGAAGAATTCAGATTTTTAACACGAGAGTAAACGTAAAAAGAAGGTTTTACAAGACTCACGTTAACAATATTGCAGCAGTACGCACACAATCGAAGCGCAGTAAGGATGGCTAGTGTAACTAGCAAGAATACCACGAAAGCAAGAAAAAAGAAGTACGCTATTAACTATTAACGTACCTGTCTCTTCCGAAACGAATGAGTACATAGATATACGTATAGCTACCATCGAATGAGGTTAGTCT
+
@A959CCCCB@@AB@@ABBA;A?B:;ABBEH@C@BCB;;;C?@@<??CBBACDCC/A>ADBBBBAAAA@8?=?=>@>,@@<@5;;;6;BC?CCBBCDCEC@C?BB@CCC@BBBBBBBBAABA<<@00+0>?>;999;83332939<<8<>>====B>;>>>BB=AB@99:?BBBCB>@<=9999999%:@<@?>?B@?AA3655;==.8179??D@C;;:=<<1818??9>@?;@AAABBBBBCBBBBBB>>=@A?>>>AA8;<;56/69::5=:=:<97
@ATNG8:03960:06097
GATGGTAGGCGAGAGTGAGACGCAGTACTCATTCGTTTCGGAAGAGACAGGTACGTTAATAGTTAATAGCGTACTTCTTTTTCTTGCTTTCGTGGTATTCTTGCTAGTTACACTAGCCATCCTTACTGCGCTTCGATTGTGTGCGTACTGCTGCAATATTGTTAACGTGAGTCTTGTAAAACCTTCTTTTTACGTTTACTCTCGTGTTAAAAATCTGAATTCTTCTAGAGTTCCTGATCTTCTGGCGCTCTGTCACGTCTGCTACCCATCGAATGAGGTTAGTCT
+
DDBB?BCC@CAABDCCCCCFCCAABFCCCC;;9;BBC>DD@H@CDCB@A@ADDBBB@C?CBBB?B@CBBCCCBBB>AACCC3BA9A98779CCE?ABB@BB;>>@B??<?B???CBB?A@@:=:>>ABB>==<>B>>:>?@>>>@@@C>>>>>>@5:;;5;>:>8=<@@@>@?=7;999<294<=<>=>=/==9::1:77///=::>=CDFD/>>>?@<@=;;7;AAA?;;5;5;;:777,//=9<:>>>>>==>>>>====>>AB:B=>=>=A@;;7;;>CBB@
@ATNG8:03962:06088
GATGGTAGATACTCGCTGATACACCCAGAAGATCAGGAACTCTAGAAGAATTCAGATTTTTAACACGAGAGTAAACGTAAAAAGAAGGTTTTACAAGACTCACGTTAACAATATTGCAGCAGTACGCACACAATCGAAGCGCAGTAAGGATGGCTAGTGTAACTAGCAAGAATACCACGAAAGCAAGAAAAAGAAGTACGCTATTAACTATTAACGTACCTGTCTCTTCCGAAACGAATGAGTACTATAGACTATCTGAGACTACCATCGAATGAGGTTAGTCT
+
:;;;;?@?BCBBCBBBBBCFCCCBD>CCC?CDCCAA?B@BCCCC??=?D?C?BCA@ACCC2C?CA@@ABBC><;3;=::;;;);@=@599905AD@CCBCCCCCC?B?BD@DCC?BAAABBCCCDFDDBBBC?CCCC>A@BAAABA?B@C@@?@CABADDD@CAAACC?CC@CBB;?????8??>9=@@@@2@A?D989DCC@<9<9<=?B7;7;ACCC@CCAA@CC>C=AAA<ACC?AAABBAABBAAABBBBBCBCABBBBBC?BBBBB?BCAA>@=AA;;:
@ATNG8:03964:06061
GATGGTAGGACGAGCGTCTGAGAGGTACTCATTCGTTTCGGAAGAGACAGGTACGTTAATAGTTAATAGCGTACTTCTTTTTCTTGCTTTCGTGGTATTCTTGCTAGTTACACTAGCCATCCTTACTGCGCTTCGATTGTGTGCGTACTGCTGCAATATTGTTAACGTGAGTCTTGTAAAACCTTCTTTTTACGTTTACTCTCGTGTTAAAAATCTGAATTCTTCTAGAGTTCCTGATCTTCTGGTGAGATATGCATGATGCTACCATCGAATGAGGTTAGTCT
+
>@<<?B@@=@BBAB@@;96CCCBBAECAAACCACBBD>CC?B?BBCCCCC@CCCBC@BACCCB?CAFGDDABACB=@@@BB0@@=@@BC?DCDFADCC?CC?BBBB@A?ACBAAAFL?AAD@D@JCEGCBBB@CECC@CBBBDDBBCBBBBCB@@<@AA>BB?A?BBBECCCCD@CAAAA3A=A=AA@AA0ACCCC<;;GDCCD;;;=@@@A,@CAAA=@<AB>CACABBC@C@CDBBCC?AACAFFCCCCBCCCCCCCBBBCCD@BBCCC?CC@A?@@CGCCC
@ATNG8:03964:06082
GATGGTAGCACACGAGATCTCATCGTACTCATTCGTTTCGGAAGAGACAGGTACGTTAATAGTTAATAGCGTACTTCTTTTTCTTGCTTTCGTGGTATTCTTGCTAGTTACACTAGCCATCCTTACTGCGCTTCGATTGTGTGCGTACTGCTGCAATATTGTTAACGTGAGTCTTGTAAAACCTTCTTTTTACGTTTACTCTCGTGTTAAAAATCTGAATTCTTCTAGAGTTCCTGATCTTCTGGCGCGTATGTATGTCGCCTACCATCGAATGAGGTTAGTCT
+
CCAA>CBEC>CC@@@BCCCBCBJGDBBBBDDD@CCCC>CCAD?AACCDCC@CBABA@C?CBBC@C?BBABBBBBB>BCCCC2BA?B<<=:>CCC?BBD?BB<>?BAAA?BBBCBBAA>BBA>B<B<<>???A9>>@@8<<?A>>==?@@@A==>@<@??<??<A<@@@D>==@@=@@@BB5@;>5;;:::)9=:::0;;;;;;A===8====.<A???<C=?>:>DBB@@@<@<@@CAAA:>>>;>><<;@:::@@A???A<ABB:<8::=7:;;;:A:;;;=@
@ATNG8:03965:06060
GATGGTAGAGTACAGTGTAGTAGACCAGAAGATCAGGAACTCTAGAAGAATTCAGATTTTTAACACGAGAGTAAACGTAAAAAGAAGGTTTTACAAGACTCACGTTAACAATATTGCAGCAGTACGCACACAATCGAAGCGCAGTAAGGATGGCTAGTGTAACTAGCAAGAATACCACGAAAGCAAGAAAAAGAAGTACGCTATTAACTATTAACGTACCTGTCTCTTCCGAAACGAATGAGTACGTGTGACGTACGTGAGCTACCATCGAATGAGGTTAGTCT
+
ECCC@CCCBBBCCCCBCCDDCCBBB?CCD@CCCCAA?B?BBBDDED@BA?B@BCC=====.==ABCBCCBC>==7;??@AAA2AE>I5;;;.;CDAEBBBCCCCC@C@AA?ACB?BD@AABBCEDDCCBBBC@CBCC@BBBCCC>><@AECB?BCCCCCCC?AACCCC?BB?AAA>AABBB<BAA>ACDDD2BB@C988BBAAA:=9<>=>8=:=?BBB?BCAAACC=?=?CC=C??=?BCBECCBAACBCDBCCCAAACCBBBB?CBBBB@BBBB?B@BBAAA
@ATNG8:03920:06149
GATGGTAGCGCATATCAGCGCAGCCCAGAAGATCAGGAACTCTAGAAGAATTCAGATTTTTAACACGAGAGTAAACGTAAAAAGAAGGTTTTACAAGACTCACGTTAACAATATTGCATCAGTACGCACACAATCGAAGCGCAGTAAGGATGGCTAGTGTAACTAGCAAGAATACCACGAAAGCAAGAAAAAGAAGTACGCTATTAACTATTAACGTACCTGTCTCTTCCGAAACGAATGAGTACTGCGTCTCACTCTCGCCTACCATCGAATGAGGTTAGTCT
+
@@@@?A0//<<BBBBDBBBBBBBDC?CCC@DDDCAA>@@BBBCCBC?BC@B?AA@;;;;;*;@BCCCECCCCCC>B;;;EED5FE?A@AML<BCHACDDCCBB@@=@?BB@CCC@BBBCCCBABBBBBBAAD?BBBC?BBBBBBBB@C?BAA>ACCBBACC?CBCBB@<?<6966/7:;;;4<7718::::+:=:>788==::;*/+/9995=06:BBD@BB;;;CB<A=ABC=C;<6;;;BABBBAACCBBCBBBBBCCC@CCMABAAAC?BD@@<@<@C:;;
@ATNG8:03921:06157
GATGGTAGATACTCGCTGATACACCCAGAAGATCAGGAACTCTAGAAGAATTCAGATTTTTAACACGAGAGTAAACGTAAAAAGAAGGTTTTACAAGACTCACGTTAACAATATTGCAGCAGTACGCACACAATCGAAGCGCAGTAAGGATGGCTAGTGTAACTAGCAGAATACCACGAAAGCAAGAAAAAGAAGTACGCTATTAACTATTAACGTACCTGTCCCTTCCGAAACGAATGAGTACATAGATATACGTATAGCTACCATCGAATGAGGTTAGTCT
+
////+/;BBCCBCCDAAAC966?>=4B;;7;@@A@@>?@CCCCDBB?@?5:5:??>BCCC1;6A??@BBAA99:,:9<;;:9$44.4.555&5<<.66;;;@CCC?@:==8@@@7;;<<<A<99:6@@ABBB?@@;;6;;@@CDCC?B;@@>499@;:>??<@@?@??7727;828=>>>5;;=8B@@AA189@BBBBBBBC=-/+/865(/).37>:6;<==A8C:>9=BB>B<<8<<<:::B@><<?<;;>>737B@ACC;;7;A;99655594:-55775
@ATNG8:03922:06155
GATGGTAGATACTCGCTGATACACCCAGAAGATCAGGAACTCTAGAAGAATTCAGATTTTTAACACGAGAGTAAACGTAAAAAGAAGGTTTTACAAGACTCACGTTAACAATATTGCAGCAGTACGCACACAATCGAAAGCGCGGTAAGGATGGCTAGTGTAACTAGCAAGAATACCACGAAAGCAAGAAAAAAGAAGTACGCTATTAACTATTAACGTACCTGTCTCTTCCGAAACGAATGAGTACGAGAGAGCACACGTGTCTACCATCGAATGAGGTTAGTCT
+
884405<=ABDCDC;;:CC@A@@CE>CCC@CCCBAA>@@CAAAGCB>BC@C?@@??>DDD1C@BA897773;;;3::<<???+=<7<4999*99999>>955;::.949>:@AA?BBAACCDBBDBBB;9697;;444)488;;59=9=299?7><<<995??BB=AA@>BB?BB;6:;>::5::=7@@BAAA(@=;=@8><;==A=A655AA.818:@9:6;?<>???9=9=??388A:899?>>=898ABAA????97887557<9999981755749-53333
@ATNG8:03925:06151
GATGGTAGTGATACAGATCAGACACCAGAAGATCGAACTCTAGAAGAATTCAGATTTTTAACACGAGAGTAAACGTAAAAAGAAGGTTTTACAAGACTCACGTTAACAATATTGCAGCAGTACGCACACAATCGAAGCGCAGTAAGGATGGCTAGTGTAACTAGCAAGAATACCACGAAAGCAAGAAAAAGAAGTACGCTATTAACTATTAACGTACCTGTCTCTTCCGAAACGAATGAGTACCTCTCAGACGCTCGTCCTACCATCGAATGATGTTACTCT
+
<>>>@CBBABCCEGBBBAAACCCCC?AAC>A@@AAB@BABBBBA?AC?B@BCB@@??=,=:??AACCB???F>AA@@@@@0@C>A?BBA7ABB>BBAACCBBB?B@@A=@BB>BBBBBCCDCCCGGCBBB@BB;;:<BBCCCCC@C@C;;8;BBBBCDD@BBAABBGCC@:99=@@BBC=A9999BCCE3BB?BBCCBBAAA>A?>>AA7;7;BCBB@CCBBCBD?B?ACD>B@@=???ABBB?CCCDBBBBBBAAA//-/@@9==@@@<;;;;761//0@@
@ATNG8:03926:06121
GATGGTACGCATCATGCATATCTCACCAGAAGATCAGGAACTCTAGAAGAATTCAGATTTTTAACACGAGAGTAAACGTAAAAGAAGGTTTTACAAGACTCACGTTAACAATATTGCAGCAGTACGCACACAATCGAAAGCGCAGTAAGGATGGCTAGTGTAACTAGCATGAATACCACGAAAGCAAGAAAAGAGGTACGCTATTAACTATTAACGTACCTGTCTCTTCCGAAACGAATGAGTACAGAGAGTACGATAATGTCTACCATCGAAATGAGGTTAGTCT
+
<AA@04444:::;566;;AAABABBB7;;<;7-----(-06:;BBBC889256::<87777$3,7;987//////(//////&/:5:.5::&9>@;@@@??:959.9<>>:?55.4;;456;=>>>>?>==@9>=999)999;==9925155@:==;;:<59259934444>6<<<8<<=>>6;<>9<;;;*700)//88;://)/277//+/3445445:555;==8=8:>:79;<:;<<><>AAA@>>=>;900//)/=99:?94664---'----27276523
@ATNG8:03926:06131
GATGGTAGCACGACACGACGATGTGTACTCATTCGTTTCGGAAGAGACAGGTACGTTAATAGTTAATAGCGTACTTCTTTTTCTTGCTTTCGTGGTATTCTTGCTAGTTACACTAGCCATCCTTACTGCGCTTCGATTGTGTGCGTACTGCTGCAATATTGTTAACGTGAGTCTTGTAAAACCTTCTTTTTACGTTTACTCTCGTGTTAAAAATCTGATTCTTCTAGAGTTCCTGATCTTCTGGTAGAGCGTGCATATATCTACCATCGAATGAGGTTAGTCT
+
::;;?AA@A965::ABBBBAAA;@BBBCBCBA?BBCJIDD@C@CCCCDDC@CC@@?<?=@CCC@D@CCBBBB??@?AA@AA2@@;A79929::9?AAA?CC8::?A@A>AAB@ABBB?BA=:=;>A??>>=>=A?>>:>>@??@?;;;>A?888=:8889<<1808==>==>AA:>=AAA6A<@;>>AAA/?@?AA6:;;?;;;>;;4;=<=+=;;;>>:>>7;;@A@CC<C=??@AA@8;;@<AA>>>>>>?>>>A>>=?@?A=>>>?B<96666:7>///7
@ATNG8:03926:06132
GATGGTAGTCTCAGATAGTCTATAGTACTCATTCGTTTCGGAAGAGACAGGTTACGTTAATAGTTTAATAGCTGTACTTCTTTTTTCTTGCTTTCGTTGGTATTCTTGCTAGTTTACACTAGCCATCCTTACTGCGCTTCGATTGTGTGCGTACTGCTTGCAATATTTGTTAACGTGAGTCTTGTAAAACCTTCTTTTTACGTTTACTCTCGTGTTAAAAATCTTGAATTCTTCTAGAGTTCCTGATCTTCTGGACAGAGTGTGCAGATACTACCATCGAATGAGGTTAGTCT
+
6:?;8===<<<:555<<<<<=<;////99-//)----(--3;2999///;)/)/9996:)44444)5.//:///7777)/44444#4:.45<<2855058<<<9=>94333344(44388333-333-47=====>>>0554:3566<::7-------(--/)/444)4<6<5;;://////)55555&56;.55555$5599<066=666;9<<.5555$5//)//)/2775//444447:7:<8998)//7)--75--/:;77:5549545=8555<<9<<::6:+/,6,,
@ATNG8:03929:06112
GATGGTAGTATATCGCGTCGCTATCCAGAAGATCAGGAACTCTAGAAGAATTCAGATTTTTAACACGAGAGTAAACGTAAAAAGAAGGTTTTACAAGACTCACGTTAACAATATTGCAGCAGTACGCACACAATCGAAGCGCAGTAAGGATGGCTAGTGTAACTAGCAAGAATACCACGAAAGCAAGAAAAAAGAAGTACGCTATTAACTATTAACGTACCTGTCTCTTCCGAAACGAATGAGTACGTGTGACGTACGTGAGCTACCATCGAATGAGGTTAGTCT
+
99:;<@??B@ACCDEBBBCGIBBBC@B@@>@BBC@@>A?BAB;;9@=AA?B?:;9?DDDE1B>@A@9:5@<=BB>@<A?@@@+=B?C6;;;6;EE=ABCCCC@@?<A<@A>BBD?BB@@@BCBBBBBBBCDD?B@<;7;A@@ABAB@CAEAA?ABAAACBB?@?@::9?BB>BB<277777.7793777788$9>;>ABBB;<=;89896==2;4;>B;;8;BAA@@?9<8<<<6;>>>>>>CAABBCBCBBBACCCCBEAAABBB@B??@B@BBAB>A>AB?@?
@ATNG8:03929:06119
GATGGTAGACACGTGTGCTCTCTCGTACTCATTCGTTTCGGAAGAGACAGGTACGTTAATAGTTAATAGCGTACTTCTTTTTCTTGCTTTCGTGGTATTCTTGCTAGTTACACTAGCCATCCTTACTGCGCTTCGATTGTGTGCGTACTGCTGCAATATTGTTAACTTGAGTCTTGTAAAACCTTCTTTTTACGTTTACTCTCGTGTTAAAAATTGAATTCTTCTAGAGTTCCTGATCTTCTGGTAGAGCGTGCATATATCTACCATCGAATGAGGTTAGTCT
+
779:;@GA9<;@?;;966?<A;?@@@666<>?:BBDG?DD@B@BBBCBBB?BCDCC>A>ACCD?B?B??@CCBAB>A@A@A2A@>BBBB>BCCC@BBB>BC=AAABBB?BBBABBBB=??A<A<@@>>;=>==A<>=:>=A@@@@@@@AAA;;;>=>>>=AA;>;==:=A@CBB;A;;<<.<@C>;;;;;*;CBBB>BFDCCBBCAC@AA@@,>:00-0<@A=CBBABBB?B?BBBBBB=@@B?BBAA@@@?@?????BBDEEF999AAA=ABBB@B?BBAAA
@ATNG8:03930:06145
GATGGTAGCACGACACGACGATGTGTACTCATTCGTTTCGGAAGAGACAGGTACGTTAATAGTTAATAGCGTACTTCTTTTTCTTGCTTTCGTGGTATTCTTGCTAGTTACACTAGCCATCCTTACTGCGCTTCGATTGTGTGCGTACTGCTGCAATATTGTTAACGTGAGTCTTGTAAAACCTTCTTTTTACGTTTACTCTCGTGTTAAAAATCTGAATTCTTCTAGAGTTCCTGATCTTCTGGTCTACTACACTGTACTCTACCATCGAATGAGGTTAGTCT
+
BB?<?CCCC>B@;;=@?9955649ADABAEBB@BCCC?BC@B@CCCDCCC?CCEDC@C@BCCC@C?BBACFBBAA==::::)<98=??@6@AAA?ACB?BC=?>AAA@?AAABBBBB<???<@;?BC887>>>A@@@<??@;;;B@@?>>>>===5;;;=AA=A=A=>=BCF>>;>>BBB5C=B=A@@@@/==<=@6>///9:9AAA=AAAA/@888@;?<?A=B@????B<@<@A===?5;;><>@BBDDAA????A@@@@@AA<>:::A=AAAA<A;>>>@A
@ATNG8:03930:06147
GATGGTAGTGTCATATGAGAGTGTGTACTCATTCGTTTCGGAAGAGACAGGTACGTTAATAGTTAATAGCGTACTTCTTTTTCTTGCTTTCGTGGTATTCTTGCTAGTTACACTAGCCATCCTTACTGCGCTTCGATTGTGTGCGTACTGCTGCAATATTGTTAACGTGAGTCTTGTAAAACCTTCTTTTACGTTTACTCTCGTGTTAAAAATCTGAATTCTTCTAGAGTTCCTGATCTTCTGGGGTATCACGAGTATCTACCATCGAATGAGGTTAGTCT
+
CCAA9<<<?AB=BB=CDCCGCCA?@=556==<9==>?5>>0505555==>8<>A;9.5.599:8=8<;;655<97)//777'7;*//77./44:7<<@:@D>AAA@AB<@A@ABBBB;@AB>B?BC;;;:;CABDBC9;;9BCDAAA000///7;49;;5:=8<7;;:;>====8<00/0&0)0)0/00)/-//9)//@AABCBA?:9;;;(99555169>>:<@@@@?B?C<A@@:9969:ABC7BBBBBBCC@?:::;:9;999@C<9999498>>BA>
@ATNG8:03933:06119
GATGGTAGCTCTGCTCTGACTCTCGTACTCATTCGTTTCGGAAGAGACAGGTACGTTAATAGTTAATAGCGTACTTCTTTTTCTTGCTTTCGTGGTATTCTTGCTAGTTACACTACCATCCTTACTGCGCTTCGATTGTGTGCGTACTGCTGCAATATTGTTAACGTGAGTCTTGTAAAACCTTCTTTTTACGTTTACTCTCGTGTTAAAAATCTGAATTCTTCTAGAGTTCCTGATCTTCTGGATACACTCATGTGCACCTACCATCGAATGAGGTTAGTCT
+
BCBB@BDECGA;;;@DCCCDCAAABAAAMFBB?BBCE?BB?B@CCBBBBC@CCCCBBD?BBCBAIACCCCCCCCDACDCCC5CC@CCDD>CCCC?ABDAEC@CCCCBC@CCCBBBB:;;C?B=BA@@?@@@<??:>>CBBBBCBAACCCDBBBBAIDC?CC@C@BBBCCCECF@BBCDF;IEH@;;<<;*;FBBC?DCCCCBCCCC@BBBB2BBBCC@C@CC?BBCCCAB?A@CBBBBC<@:;8;BBBCCC@@A@@@@;;8:DD@D@@??9????>B?DAA@@
@ATNG8:03935:06135
GATGGTAGCTCACGTACGTCACACGTACTCATTCGTTTCGGAAGAGACAGGTACGTTAATAGTTAATAGCGTACTTCTTTTTCTTGCTTTCGTGGTATTCTTGCTAGTTACACTAGCCATCCTTACTGCGCTTCGATTGTGTGCGTACTGCTGCAATTATTGTTAACGTGAGTCTTGTAAAACCTCTTTTTACGTTTACTCTCGTGTTAAAAATCTGAATTTCTTCTAGAGTTCCTGATCTTCTGGCTCTCGTAGACAGATACTACCATCGAATGAGGTTAGTCT
+
:::=5:5554445595666;;;==666;;;>>9@999,55494;>BCCCD?BAAA@<@<>A@@<?:BBCBBAABB=A@EDE1:9?A??C<BBBC@D@@=?C8::BCBB?BBBBABAB?AAA=<8<>88675848/...35978///99;65:;=<07/6>9>>;>=A888>9<77,2.577)3(..6888)7333708555552222+2252$25558,22)2:,55=8879.2.289;9?6>8827777777<:=>>>>>:=<771///56166:@6@7==///
@ATNG8:03941:06122
GATGGTAGCGAGCGAGTGTGTATACCAGAAGATCAGGAACTCTAGAAGAATTCAGATTTTTAACACGAGAGTAAACGTAAAAAGAAGGTTTTACAAGACTCACGTTAACAATATTGCAGCAGTACGCACACAATCGAAGCGCAGTAAGGATGGCTAGTGTAACTAGCAAGAATACCACGAAAGCAAGAAAAAAGAAGTACGCTATTAACTATTAACGTACCTTTCTCTTCCGAAACGAATGAGTACGATGAGATCTCGTGTGCTACCATCGAATGAGGTTAGTCT
+
::;;<?;><<<>>666=::;<@<;;7;>@:===@<@<@8@@@<:991/0)/16;999===*;59=;<<;@;<@@5==49999'9?:=+000&///)/99;<FD@A<@?@@=@AA<<>CBBCAB;;;B;;;DF?EE;;9;AA@AB;<5;4;:;29==9;==C<BBC<<;@DC?B::49?=>@:<<=9889999%9;239=B>CCBB?B???@@4:4:8;BB5;;,;???;@9BBB==>B@;99?>?>@>AABBAAAAAA@?99977=8>?@BB>AABB=@==>833
@ATNG8:03941:06158
GATGGTAGACACGTGTGCTCTCTCGTACTCATTCGTTTCGGAAGAGACAGGTACGTTAATAGTTAATAGCGTACTTCTTTTTCTTGCTTTCGTGGTATTCTTGCTAGTTACACTAGCCATCCTTACTGCGCTTCGATTGTGTGCGTACTGCTGCAATATTGTTAACGTGAGTCTTGTAAAACCTTCTTTTTACGTTTACTCTCGTGTTAAAAATCTGAATTCTTCTAGAGTTCCTGATCTTCTGGGTCTCTCTCTCACGCACTACCATCGAATGAGGTTAGTCT
+
A@AD?BBACCCDCCCABBCCCDCGKBAACCAA=ACCC?CCACABB@A@BB@CBBAA@B8:8?A8B9=BBBB====8B====+<A6@??=5=BCC?C??;?C499AAAB;>?AABBBA=>>><?=@???AAAA<>>>B<@@A????>@BAA@>>>A<=>=<AA=D:>>>@AA???=;;;>>5>;@;;7666)7;99:+//:///<???;>>>>.8?>>>6A9>@;>??B>==:=:=>@===///=;4;=:>>???BBADA==777<77777;:>;;;8=:>>>AA
@ATNG8:03944:06157
GATGGTAGCGCGACGAGCGTAGACCCAGAAGATCAGGAACTCTAGAAGAATTCAGATTTTTAACACGAGAGTAAACGTAAAAAGAAGGTTTTACAAGACTCACGTTAACAATATTGCAGCAGTACACACACAATCGAAGCGCAGTAAGGATGGCTAGTGTAACTAGCAAGAATACCACGAAAGCAAGAAAAAAGAAGTACGCTATTAACTATTAACGTACCTGTCTCTTCCGAAACGAATGAGTACGTGTGCGACGTGTCTCCTACCATCGAATGAGGTTAGTCT
+
;;<>@DDDBBBBBCB@ACAAACBCE>CDFAH=BB99267<<BAA@@<?@=A?CBBBDDDG2C>AABBBA@@CCB39:;;:;;*;@=@4:::*9@@=@AAACCBBC@C@CC@CAD@BBBBCCCCCCDCCBBBB?AA@@<@AA@CC@?=A@CBB@BDCCCCBB?BC<::D???;?@<8<=?=?8<<<989::::%:999A=BB=BBB?B@>9>>2=8=?CCC@DDBC@?@@D@BBB>DBB????BBBB9:9989?AAA@@@;;;=A=<:>>>>A=B@@@:=:>A989
@ATNG8:03945:06159
GATGGTAGCTCTGCTCTGACTCTCGTACTCATTCGTTTCGGAAGAGACAGGTACGTTAGTAGTTAATAGCGTACTTCTTTTTCTTGCTTTCGTGGTATTCTTGCTAGTTACACTAGCCATCCTTACTGCGCTTCGATTGTGTGCGTACTGCTGCAATATTGTTAACGTGAGTCTTGTAAAACCTTCTTTTTACGTTTACTCTCGTGTTAAAAATCTGAATTCTTCTAGAGTTCCTGATCTTCTGGATACACTCATGTGCACCTACCATCGAATGAGGTTAGTCT
+
<<<<;>666>=556<==;>ABBBCCCCC@@@B?BABD@CC@C@BBA@>;;2:B@9:.54<;<=<>@CBBBCBB;;4;@>@>0@>9>@@C7CCBB@BCC?;;4::@=@@@DCCBABBB7;;@?B=@@BBBBAA@DCCCACCB000000=AA009<<7<662659>8<<;595@>?;?BAAB8@:?>;;;;;*;??@C>CCCDCDCBBB5;;;;*;;;A@5;5;A>BBCDCCC>B@BBBBB@699@:>@B@@@BBB;::==9949>A;=955@;@@??>??BBC99
@ATNG8:03946:06118
GATGGTAGGTGCACATGAGTGTATCAGAAGATCAGGAACTCTAGAAGAATTCAGATTTTTAACACGAGAGTAAACGTAAAAAGAAGGTTTTACAAGACTCACGTTAACAATATTGCAGCAGTACGCACACAATCGAAGCGCAGTAAGGATGGCTAGTGTAACTAGCAAGAATACCACGAAAGCAAGAAAAAGAAGTACGCTATTAACTATTAACGTACCTGTCTCTTCCGAAACGAATGAGTACGATGAGAGAGCTCTCTCTACCATCGAATGAGGTTAGTCT
+
>><>@CCC?BC@@ABCCDDGGAAADCCD@ECDA@?<@<@BBBBBB?BB@C@BCBAAAAA2A?BBDCCECCCCD=BD:::::*;A>C;BBB9BCB?CAAACCCDC@D@BB?BBC?BBBBBBBCCCCCCCCCCACC@@?@BCBBBAA>CADBB?BBBCBBBD@DDAAAA?CG@AA@<>>===6=;;5;;;;=.>A?BBBCDCCBB?B>@@;<0708>A@@=ABBBBDB>B>AAE@CCB@BBBDCCCDC???BB?>?BAAABAAA@A<@999?;;@@@=B7;@B@@
@ATNG8:03947:06137
GATGGTAGAGTACAGTGTAGTAGACCAGAAGATCAGGAACTCTAGAAGAATTCAGATTTTTAACACGAGAGTAAACGTAAAAAGAAGGTTTTACAAGACTCACGTTAACAATATTGCAGCAGTACGCACACAATCGAAGCGCAGTAAGGATGGCTAGTGTAACTAGCAAGAATACCACGAAAGCAAGAAAAAGAAGTACGCTATTAACTATTAACGTACCTGTCTCTTCCGAAACGAATGAGTACTACTCTCAGAGACACACTACCATCGAATGAGGTTAGTCT
+
;;5<9=====@=@;;9BB=@>BBAA?BDE@BBAB;;5;49>>@@A@:>:9>??@@@@@@@2@=AABCCBCCBBB<@@AAAA@,@@<@49::6:CCABCDDCBBCD?C?CD@CCC?BBBBBBAAABBBBBCBC?CGED@BBABAA??<@@AA@?@BBFCCCC@CBC@A??BB????>@@AAA;::9=@@ABB2??:?>???@ABB>D8=<>?=B=B=B@@=@AAAAAC=A=@@?9@??;?A@@AAACFCBABBBB889B??>B??>49:=9:49?892:=@@AAA
@ATNG8:03948:06129
GATGGTAGTATCTGCACACTCTGTCCAGAAGATCAGGAACTCTAGAAGAATTCAGATTTTTAACACGAGAGTAAACGTAAAAAGAAGGTTTTACAAGACTCACGTTAACAATATTGCAGCAGTACGCACACAATCGAAGCGCAGTAAGGATGGCTAGTGTAACTAGCAAGAATACCACGAAAGCAAGAAAAAGAATTACGCTATTAACTATTAACGTACCTGTCTCTTCCGAAACGAATGAGTACTATAGACTATCTGAGACTACCATCGAATGAGGTTAGTCT
+
:>>>?BBBBB@??@ABBBBCABAEFADGGF;;;BBB>B@BBEECBB>AA?C@BBBBBCCC2CACCCAAABBCCC:99;BAAA0@A<@5;;;.;AA>BBBDCCCCL@C@BB?ABB?BBBBBBBCCCBBBCA@@@CBAB?B@@@BD@?=@?B@@=ACDBCDCC?BBCCBB?BB@BCD?AA???8??@<ACCCC3DC?B>AACCAAA5858@BB<@<@ABBB?BBAAAAB?B>AAC>BBB?BAAABBBBBBBBDCAAAA?@@DDCCCC@C???B?BCAB?A;?@@@?
@ATNG8:03951:06132
GATGGTAGGCACTGCGCACACATCCCAGAAGATCAGGAACTCTAGAAGAATTCAGATTTTTAACACGAGAGTAAACGTAAAAAGAAGGTTTTACAAGACTCACGTTAACAATATTGCAGCAGTACGCTCACAATCGAAGCGCAGTAAGGATGGCTAGTGTAACTAGCAAGAATACCACGAAAGCAAGAAAAAGAAGTACGCTATTAACTATTAACGTACCTGTCTCTTCCGAAACGAATGAGTACGTGTGACGTACGTGAGCTTCCATCGAATGAGGTTAGTCT
+
BCBC?BBLABBB>CBCDCBBBBCJJ?FCC?CBBB;;:;@BBCCCCC@DD?B?A@@;;;;;);=BDDCDDAD::9.9?:;;;;.;C=B4:::*:AA?ACCBCCCCB?C@DD@BBB>AACBBBBCCCFDCBBCC@CAAA:::AAAAAA=A>ABB?ACCCCBCA?BCCCCC@BB>BBC@BBFEC=B??<?AAAA3AC?>>@?DFBAA:><>A@@:>:==AAA?ACEBADB=A=?CC>CBB?BBBBFCCBAAABBCCCBBBCCDEDC>A>ABC??<?BBE@B?BCBBA
@ATNG8:03951:06151
GATGGTAGAGTACAGTGTAGTAGACCAGAAGATCAGGAACTCTAGAAGAATTCAGATTTTTAACACGAGAGTAAACGTAAAAAGAAGGTTTTACAAGACTCACGTTAACAATATTGCAGCAGTACGCACACAATCGAAGCGCAGTAAGGATGGCTAGTGTAACTAGCAAGAATACCACGAAGCAAGAAAAAGAAGTACGCTATTAAACTATTAACGTACCTGTCTCTTCCGAAACGAATGAGTACTATAGACTATCTGAGAACTACCATCGAATGAGGATTAGTCT
+
:::>:<<<<<4445:::=666<>9=.5995555@99058::;?:::)//)/)//:88899+97==454=<;888.7;99999$9;7=9???2666:>;69@??;;7:=@@<@AB<?@?@AACBBBBBC;;;A=@;:;6::?@@@A?=A>@@>=AA;::AAA?BC?>:?9==6;;:488::6:::6::;;;)887;:@@@?;;=088)8>>?=D>;;??>:99555<<8<7:990833-3333=;88@?<88444=;:----(-6--(/3337498--(--379--/
@ATNG8:03955:06115
GATGGTAGTATCTGGCACACTCTGTCCAGAAGATCAGGAACTCTAGAAGAATTCAGATTTTTAACACGAGAGTAAACGTAAAAAGAAGGTTTTACAAGACTCACGTTAACAATATTGCAGCAGTACGCACACAATCGAAGCTCAGTAAAGGATGGCTAGTGTAACTAGCAAGAATACCACGAAAAGCAAGAAAAAGAAGTACGCTATTAAACTATTAAACGTACCTGTCTCTTCCGAAACGAATGAGTACTGTATCTATGTGTGCGCTACCATCGAATGAGGTTAGTCT
+
@@?:7<9:9777//)/99;<C@>>>@:DCHICBBA;;256<;=>>AA>@D?C?BA?=:99<,<9==;;:9;////(///7777'//)43999099;:;@CA@?=;;4;29?:@==:>>>>CCCCGCCDAAAAC>A@@@<@<>===977(9<=9949956>>>>9><BBCC6::38<<9999787*89/)/?>>>0//*/86677777-22'28::/67(59>>><=544<9923:;;=7:?;:CBBBBBBAAABBCCAABBBBCABABBD====88178981829??88
@ATNG8:03960:06136
GATGGTAGATACTCGCTGATACACCCAGAAGATCAGGAACTCTAGAAGAATTCAGATTTTTAACACGAGAGTAAACGTAAAAAGAAGGTTTTACAAGACTCCACGTTAACAATATTGCAGCAGTACGCACACAATCGAAGCGCAGTAAGGATGGCTAGTGTAACTAGCAAGAATACCACGAAAGCAAGAAAAAAGAAGTACGCTATTAACTATTAACGTACCTGTCTCTTCCGAAACGAATGAGTACTGTATCTATGTGTGCGCTACCATCGAATGAGGTTAGTCT
+
55>C@BCCCA@@;666<<B>99599,599:====5505.4<<?:5808A<?=AAABAAAA.?:=?>>?=?@??A:875==;=+55.439;;0;=@<<<BBCACDDF@C@;;6;??:@AA>C@A@CCCCBBBBA=A;9;7;;AAA@BA5979??;@A@BC@@@<>==??@=AA>?A?=???@@8<<<;9:::::%:>;?B@BCCBB?<>788=?:@7;:C@@<@@?>><?6;4777*3==9857BBABBB888==878>?AABBBBCB<;9:::4<@::8:?CBB@?
@ATNG8:03961:06150
GATGGTAGAGAGAGCTCTCTCATCGTACTCATTCGTTTCGGAAGAGACAGGTACGTTAATAGTTAATAGCGTACTTCTTTTTCTTGCTTTCGTGGTATTCTTGCTAGTTACACTAGCCATCCTTACTGCGCTTCGATTGTGTGCGTACTGCTGCAATATTGTTAACGTGAGTCTTGTAAAACCTTCTTTTTACGTTTACTCTCGTGTTAAAAATCTGAATTCTTCTAGAGTTCCTGATCTTCTGGGCAGACTCTCACACGCCTACCATCGAATGAGGTTAGTCT
+
@AAA?ABBBCBABAA666@GAA>>?==<>B@A7ACCC=CCAC@CBABAAM@DBBBL@C?<::B:C;DBCCBBBCC@BBBBB2@@<@9994:@@C@???@CC9?998?C;@?@>BABB?B??=B=BA===@@A<A@@@7;;@>>=?@@AAA@:::?5:;?;??=A=A@@@AA@@@;>====2=<A<?<@>>,>=99;,--6---=67;=ABBA/A@>@>:>;>>:>@>=>??=A<>>=;;;:==@B9?>>=??>>>@B@??@:===;>;;;B7;;@=9=9==666
@ATNG8:03962:06115
GATGGTAGTCTCAGATAGTCTATAGTACTCATTCGTTTCGGAAGAGACAGGTACGTTTAATAGTTAATAGCGTAACTTCTTTTTCTTTGCTTTCGTGGTATTTCTTGCTAGTTACACTAGCCATCCTTACTGCGCTTCGATTGTGTGCGTACTGCTTGCGAATATTGTTAACGTGAAGTCTTGTAAAAACCTTCTTTTTACGTTTACTTCTCGTGTTAAAAATCTGAATTCTTCTAGCAAGTTCCTGATCTTCTGGGTCTCTCATCGAATGAGGTTAGTCT
+
;5559==:@@:55<555=;55/7///////44.445@8@@;?9@@A?555.559544)46;:9:5;7<<><///277)//777'788(/4::14455.55//)//)////:<6;;<=9999.44939595555:::.4444.599555//////--(-8//)/785/40469:;89584445:<;<<=+=8;///<<<)//:99.7//)//////549999(55555.57<:5/-----(--(-(-/:4457:<==4<<55558894505??><>;??00/
@ATNG8:03966:06135
GATGGTAGCAGACGTGACAGAGCGCCAGAAGATCAGGAACTCTAGAAGAATTCAGATTTTTAACACGAGAGTAAACGTAAAAGAAGGTTTTACAAGACTCACGTTAACAATATTGCAGCAGTACGCACACAATCGAAGCGCAGTAAGGATGGCTAGTGTAACTAGCAAGAATACCACGAAAGCAAGAAAAAGAAGTACGCTATTAACTATTAACGTACCTGTCTCTTCCGAAACGAATGAGTACTATGTAGAGCTCTATACTACCATCGAATGAGGTTAGTCT
+
A@@@<?<ACCCC??666>CCCBBAC@AAB@CCDBBA:A9BAA@@8828?6:6=<<98888'88@?@B>==@::9,:@@?=>.9?;?.999&5999;@C?CC@CD>B?;;7;BB?CCCCCCDMHABCCCCBB@CBBBACCBBCBBB>B?BAA>BDCBBBCC>AACBBB@BB>AAB@CCBBB<@@?<@AAAA2AA>ABBAB>>;;5;8==AA;@<>>BBA?AA;::CC<@=@CC>CAB>???BBBAAABBBBBBBB=>===>;;;=;??@@@;>@??;?<@@:::
@ATNG8:03969:06151
GATGGTAGGCACTGCGCACACATCCCAGAAGATCAGGAACTCTAGAAGAATTCAGATTTTTAACACGAGAGTAAACTGTTAAAAAAGAATGGTTTTACAAGACTTCACTGTTAACAATATTGCAGCAGTACGCACACAATCGAAGCGCAGTTAAGGATGGCTAGTGTAAACTATGCAAGTAATACCACGAAAAGCAAGAAAAAAAGAAGTACTGTCTATTAAACTTATTAACGTACCTGGTCTATTCCGAAAACGAATGAGTACGACGAGAGCACACCGTGAGCTACCATCGAATGCAGGTTAGTCT
+
://58==<45444944499999555)5445:===@@7?:;99555:5:<05.4;:44949$454438888:99:1933/+/;;;;$//)//2788*78<5:84/)/////;:;89;56663///9:<<;:;;;?@AGF@CCAB790<<=/0)/)/4959.5<;59/99:(/////8:345/6988)/-----&--/(/888898#66033333333899,33(3717725377933,37389899(/(/666.688557776575...7665233..(....29622,.6...49999747)....5
@ATNG8:03924:06208
GATGGTAGCTCTGCTCTGACTCTCGTACTCATTCGTTTCGGAAGAGACAGGTACGTTAATAGTTAATAGCGTACTTCTTTTTTCTTGCTTTCGTGGTATTCTTGCTAGTTACACTAGCCATCCTTACTGCGCTTCGATTGTGTGCGTACTGCTGCAATATTGTTAACGTGAGTCTCGTAAAACCTTCTTTTTACGTTTACTCTCGTGTTAAAAATCTGAATTCTTCTAGAGTTCCTGATCTTCTGGGTGCGCTACAGTCTCTCTACCATCGAATGAGGTTAGTCT
+
CB@@=@@A@@?BBBCBBBCCCBCBCBCCCCCD?BCCD?CD?B?BCBBBBD@BEBBBAD@CBBB?CAECCCCDCBB=;:::::%;A=?BDM?EC@A>BAC?BC:;;BBDC?CCDDCDCC@CBD@CACCCCBBBC@CCBB?CCDDCCCCBBCBCAA@B?B@@>AEADABCBCBBBCBDCCIIE=C@D?BCBBB0BBBBB<BBBCCBCBBB@BFED3BBCBB@BABB@BCCCCBB>@>@CBBBD<@@A@:BBBBBBCDDCBBBCCCCCF@CCCCC?BCAA>A@CDBBB
@ATNG8:03928:06205
GATGGTAGCACGAGTCACTCATATCCAGAAGATCAGGAACTCTAGAAGAATTCAGATTTTTAACACGAGAGTAAACGTAAAAAGAAGGTTTTACAAGACTCACGTTAACAATATTGCAGCAGTACGCACACAATCGAAGCGCAGTAAGGATGGCTAGTGTAACTAGCAAGAATACCACGAAAGCAAGAAAAAAGAAGTACGCTATTAACTATTAACGTACCTGTCTCTTCCGAAACGAATGAGTACAGAGAGTACGATATGTCTACCATCGAATGAGGTTAGTCT
+
::<<8<:>944449999<<<666:<5;:<;>>::;;2:<@@@@<:@244.929@@BAA@A1:6:?@AAAABEEF>??ACCCC1=B@C?BCC;CBBAAA;<:@:<<05.4934493::556>>699@?999AA=A;9:=AAABB;:9;A=>:929A@AAA@?;?@?===900+000*00098)8>=8898877#7;4333;882223899225164229<@<@999<<?<B788?8>8949>A?A>?987;=787A@@BBBB?>?AA:;;79<<756A;A:=;887
@ATNG8:03930:06193
GATGGTAGCACGACACGACGATGTGTACTCATTCGTTTCGGTAGAGACAGGTACGTTAATAGTTAATAGCGTACTTCTTTTTCTTGCTTTCGTGGTATTCTTGCTAGTTACACTAGCCATCCTTACTGCGCTTCGATTGTGTGCGTACTGCTGCAATATTGTTAACGTGAGTCTTGTAAAACCTTCTTTTTACGTTTACTCTCGTGTTAAAAAATCTGAATTCTTCTAGAGTTACTGATCTTCTGGGATGTGTGCGCAGTGCCTACCATCGAATGAGGTTAGTCT
+
ACBA@DCDCBBB=BCBBBC;69CCDCCCCCA@?ACBB=AA=ACBBCCBBD@ECBBB@B@CCCC@D?AABBBCBBB>AAAAA2?A?BBBB>BA@A@CAA>AC<?>?DBA>ABBBBABB?B::8;=BB>==?@A=CA??:>AAB>>>>@@AAA??>?<>>><@@<@=AAA?>@@AB:=8888,89=988787(8>888-8:;;::A?=>188888$59;;?<A9=<9<===>>><@@???AAA;=<==6<///988<>>>???A<BAA<???@B=C>>><?:?A@?@
@ATNG8:03931:06203
GATGGACGAGCGTCTGAGAGGTACTCATTCGTTTCGGAAGAGACAGGTACGTTAATAGTTAATAGCGTACTTCTTTTTCTTGCTTTCGTGGTATTCTTGCTAGTTACACTAGCCATCCTTACTGCGCTTCGATTGTGTGCGTACTGCTGCAATATTGTTAACGTGAGTCTTGTAAAACCTTCTTTTTACGTTTACTCTCGTGTTAAAAAATCTGAATTCTTCTAGATTTCCTGATCTTCTGGATATGAGTGACTCGTGCTACCATCGAATGAGGTTAGTCT
+
>>>>@BB<BCCDDCBBBCCD@BDBBBBB<@@CC=BB@B@CBBBCCCA?@?AA>A?CCDD>B?BBBBBBCCB?BBDDD3CC@C???9?AAB=AAA?@C599CBCC?BBACCBBB?AAB@D<@?BBCCBB?BDCC?CCC>>>>;@AAA???@>497918:4;5;==>B??AA<=>;@@5@=@=@@@@@/@@???9??@AA@AD@@188886#588?=9>:=B9BBBBBBA=A?DCBBCC=??D@CBAA@A???AAAAABBBBBD@BCBBB;?@??=?=@@AA?
@ATNG8:03936:06191
GATGGTAGAGTACAGTGTAGTAGACCAGAAGATCAGAACTCTAGAAGAATTCAGATTTTTAACACGAGAGTAAACGTAAAAAGAAGGTTTTACAAGACTTCACGTTAACAATATTGCAGCAGTACGCACACAATCGAAGCGCAGTAAGGATGGCTAGTGTAACTAGCAAGAATACCACGAAGCAAGAAAAAGAAGTACGCTATTAACTATTAACGTACCTGTCTCTTCCGAAACGAATGAGTACACATCGTCGTGTCGTGCTACCATCGAATGAGGTTAGTCT
+
-//<6:/0///::7///>BBBBCBC9;;A>B@B0000*//9555<799;?<<<<88999)823<?AAB@C><?899;5?@@+>@:?:?@@2>AA:=000)0<<<;273//)/:>)//44595555<<;<@9969@??;@>>=>899274://+/:::<8:;6===899?CB?AAA?CBCC=@@?:==@@@,00*00/9=8825.24;....34../89685554546:5333(333,39;@BBBC=8=:;;44430985----605689;598886;.//86/
@ATNG8:03936:06207
GATGGTAGAGTATCATGTGTATCTCCAGAAGATCAGGAACTCTAGAAGAATTCAGATTTTTAACACGAGAGTAAACGTAAAAAGAATGTTTTACAAGACTCACGTTAACAATATTGCAGCAGTACGCACACAATCGAAGCGCAGTAAGGATGGCTAGTGTAACTAGCAAGAATACCACGAAAGCAAGAAAAAGAAGTACGCTATTAACTATTAACGTACCTGTCTCTTCCGAAACGAATGAGTACTACTCTCAGAGACACACTAATCGAATGAGGTTAGTCT
+
CDCC?ABBCDCCCCDBBBICBAA@B>BBC@DCBBBB?B@BBBBEBB?BC@C@CCCBBBBB5B@BBFCCCBB@A@;@BBBBBB0BC?B@@@@4@BC?CCCCBDBBB>@=A@=@AB>ABBBCBCCCCCBBCCCC@CBBB?BAAACBBB?B@C@@?@CCCEBBB@CDCCBB?BB>AA@9;;777)9<=9=AABB3BG@CAAABBCDC@B?BB??:=8=>C;;9;BBCBCCAF@CBB=BCC?BAACCAAAAAAABBBBBBBBBBBBBB?CBAA=@B@@=<8<ABBB
@ATNG8:03940:06186
GATGGTAGGCGTGTGAGAGTCTGCCCAGAAGATCAGGAACTCTAGAAGAATTCAGATTTTTAACACGAGAGTAAACGTAAAAAGAAGGTTTTACAAGACTCACGTTAACAATATTGCAGCAGTACGCACACAATCGAAGCGCAGTAAGGATGGCTAGTGTAACTAGCAAGAATACCACGAAAGCAAGAAAAGGAAGTACGCTATTAACTATTAACGTACCTGTCTCTTCCGAAACGAATGAGTACTATGTAGAGCTCTATACTACCATCGAATGAGGTTAGTCT
+
8::;@@AA=CCCCDBBBCB@@@;;9)455.;AACA@7;7;ABD;;;@@@<A<@AB<;;;;);>BAAACBBABBD5:9:::::(:@?BADDE9AAB??@?@@@?7857>BA4:8<47999@>?>B=77799::6///968=;@??>><>;>>B?BBBBBBBB?BCCD>>>>A=A@@;??AAA=BB@=>>>=09)/+/<<<;;;881/5:<//+/7<9==A=BB>>>>=<?=A@A:=AA<>??C??:::AABBBCCCCBBCBBBBAA>ABCBB=>>:;7:===>??
@ATNG8:03948:06170
GATGGTAGTATCTGCACACTCTGTCCAGAAGATCAGGAACTCTAGAAGAATTCAGATTTTTAACACGAGAGTAAACGTAAAAAGAAGGTTTTACAAGACTCACGTTAACAATATTGCAGCAGTACGCACACAATCGAAGCGCAGTAAGGATGGCTAGTGTAACTAGCAAGAATACCACGAAAGCAAGAAAAAAGAAGTACGCTATTAAACTATTAACGTACCTGTCTCTTCCGAAACGAATGAGTACACATCGTCGTGTCGTGCTACCATCGAATGAGGTTAGTCT
+
@@@<?CD@>?AA;96;;?<A<;;95.555.6?@CBB>B<?@ABB@@<??7;9BBCBBBBA1@9@@A???BBAAA5<<;:;::';A>?<@@>7@BB?CCCDDED=;8;@@@>@FI?BBCCC;;;CEGHDCCBC@B@A@@CCDD@??>9=;>99.4;<=::;<9544?;<6771377388333(3774333377$8;8;838><=>8169(858517427;@@;?A??@@?=@<>??9;??;???BBBABBBBAAAB;:9BCA?>=CCC>AAACC?CCAA=B@BBBBB
@ATNG8:03948:06179
GATGGTAGCACACGAGTCTCATCGTACTCATTCGTTTCGGAAGAGACAGGTACGTTAATAGTTAATAGCGTACTTCTTTTTCTTGCTTTCGTGGTATTCTTGCTAGTTACACTAGCCATCCTTACTGCGCTTCGATTGTGTGCGTACTGCTGCAATATTGTTAACGTGAGTCTTGTAAAACCTTCTTTTTTACGTTTACTCTCGTGTTAAAAATCTGAATTCTTCTAGAGTTCCTGATCTTCTGGTATACACACTCGCTCGCTACCATCGAATGAGGTTAGTCT
+
?@A>@CBBBBBCCBBBCCCCCBBBBBBBDBB@BBCC=BD@C@CCCCCCC@DDB@@?A>ABBC@CAFDBAACBBA?CCAAC19?7@@AA;@AAB?BCD=@?>@?BDDD=@ACCBBAA>ACC?B???@CCB@@<@A>>9>A???A@>??A@@@@@@=====>><><AC@@@@@AA;>>ABA5>070888888%8@9:929=>///36-/(////$.35595=6;;399;;8885=;=A>>==6;;@=@@?=>AAA>>>A;;;AAABA<@AAAA<:;;?<A=A;;:?
@ATNG8:03952:06180
GATGGTAGTGATACAGATCAGACACCAGAAGATCAGGAACTCTAGAAGAATTCAGATTTTTAACACGAGAGTAAACGTAAAAAGAAGGTTTTACAAGACTCACGTTAACAATATTGCAGCAGTACGCACACAATCGAAGCTCAGTAAGGATGGCTAGTGTAACTAGCAAGAATACCACGAAAAGCAAGAAAAAAGAAGTACGCTATTAACTATTAACGTACCTGTCTCTTCCGAAACGAATGAGTACGTGTGCGACGTGTCTCCTACCATCGAATGTGGTTAGTCT
+
>A@=?BCBCCCCCCCCCCCCEBCDC?CBC>A@BB99:<?DCGDDA?>@B?B?BDC?????1??BBDCDBBBBBB=@@?@@@@1@C@G6;;;6;AC@DBBBCCCBB>B@BB@CCC>BABBBCCCCCCCCCCCC@CCCC?CCBBBBBB?B?B@@>?EDDDCCC?CCCBBB=??9??<3999999+99:39<==??'?C?B:49CCBBB>A><@@@;><>@CFC@CCBBBCC?B@CBB=ABC????CCDDBAA999@@@@@A@BBB>=@A>>???@<>>>D<@<@BABB
@ATNG8:03952:06201
GATGGTAGAGTATCATGTGTATCTCCAGAAGATCTGGAACTCTAGAAGAATTCAGATTTTTAACACGAGAGTAAACGTAAAAAGAAGGTTTTACAAGACTCACGTTAACAATATTGCAGCAGTACGCACACAATCGAAGCGCAGTAAGGATGGCTAGTGTAACTAGCAAGAATACCACGAAAGCAAGAAAAAAGAAGTACGCTATTAACTATTAACGTACCTGTCTCTTCCGAAACGAATTAGTACGAGAGAGCACACGTGTCTACCATCGAATGAGGTTAGTCT
+
;AB>@ECCCCABBDD@AACCCCCCC@CAA?ACBBBB?B?CCCCCCC?CC?B?BCCCCCCC3D?CCAABEECBBA<AB;;;;;.:C>C>BBB<BDC@CBBBBBBBB?B@CC?AAC?CCAABBBCBBBCCCCCCACCBC@CCBBBCBB@CAC@@?@CCEBAAC?CCCAAA>BB>BB?9;;777)9==9999999%0:690//;;CBB@B@<AAA3838ABBB@BB@@ABB@C@BBB=BCC@D?BBCCCCAAABBBBBBBBBBB@@@BB>BBBBB?CCBA?@>BBAAA
@ATNG8:03952:06206
GATGGTAGTATAGAGCTCTACATAGTACTCATTCGTTTCGGAAGAGACAGGTACGTTAATAGTTAATAGCGTACTTCTTTTTCTTGCTTTCGTGGTATTCTTGCTAGTTACACTAGCCATCCTTACTGCGCTTCGATTGTGTGCGTACTGCTGCAATATTGTTAACGTGAGTCTTGTAAAACCTTCTTTTTACGTTTACTCTCGTGTTAAAAATCTGAATTCTTCTAGAGTTCCTGATCTTCTGGTGTCTGATCTGTATCACTACCATCGAATGAGGTTAGTCT
+
::<<@BCCCCCA@ACCCCBCCFCCCCCBBBBB?BBBB=BB@B@DBAAABB?BBCAA>A?BBBB?B?BBBCCCC=C<??===.;@8@@@A<ACCB?BBB>BB;>=?AAC?AABB@@>C7<;A<A<@?=<<DAA=AAAA8;;>>AAA@A@>>>;;;A=;;;=BC<@<;;;A>>>8816898:.:<A<??DDD.=>>?A-88;888;;;@=CBCA/AAAAA;@;@A=BCCABAA<@<=====?;@>><>F@>>=@@???@@@?>>AAA>>>=>=8<<<=;?<?AAA<
@ATNG8:03958:06203
GATGGTAGCATCATGCATATCTCACCAGAAGATCAGGAACTCTAGAAGAATTCAGATTTTTTAACACGAGAGTAAACGTAAAAAGAAGGTTTACAAGACTCACGTTAACAATATTGCAGCAGTACGCACACAATCGAAGCGCAGTAAGGATGGCTAGTGTAACTAGCAAGAATACCACGAAAGCAAGAAAAAAGAAGTACGCTATTAAACTATTAACGTACCTGTCTCTTCCGAAACGAATGAGTACAGAGAGTACGATATGTCTACCATCGAATGAGGTTAGTCT
+
<;?<:BBCCC;;6A=B>><69@6558=>@:=BBBB@8@5>@@@?::8<:471/--------#-(-//3===::?=3;399444$4939.44)55:5<?@@@>>@A>A?BC?@@?;;A@?ACCBAAACCAAADADAB@<0000:>7<874///27////55405=:77;6//*/660673//(/;>)000000%0/48/34:97;3(./'/....3.375548<;44555048=<=7;::44438<<@@@?BB<??B99:ABB99:CC?A:9883/////6/6;;/7
@ATNG8:03960:06168
GATGGTAGATACTCGCTGATACACCCAGAAGATCAGGAACTCTAGAAGAATTCAGATTTTTAACACGAGAGTAAACGTAAAAAGAAGGTTTTACAAGACTCACGTTAACAATATTGCAGCAGTACGCACACAATCGAAGCGCAGTAAGGATGGCTAGTGTAACTAGCAAGAATACCACGAAAGCAAGAAAAAAGAAGTACGCTATTAACTATTAACCTACCTGTCTCTTCCGAAACGAATGAGTACACATCGTCGTGTCGTGCTACCATCGAATGAGGTTAGTCT
+
DCDD@CAAABBCCBBBCCCCCCCDC>CCC<BBDDAA?B@BBA@@BA?CC?B?AAAABCCA/A=AACACCBBBA@8?A@BBBB5BC@B?BDD:BBD@DCBCBCB::8;@BCACBB@BGBBBBBBCCCCCBBBB?CCCC?CABB@@@B>@=B??<?BCBBDAC@CCBBBB?BB?BBA<>?9:9,7;;8889999%9@;A?>?CCCDB:>:=>>?;>;>==<<<>>>>>AB=B<=>=7==>:>?@AAAA?AA@@@CCCACBBB@@@@::6:AAAB:==<A<A>@@?>>
@ATNG8:03964:06163
GATGGTAGCTCGCTGATGATATCTCCATAAGATCAGGAACTCTAGAAGAATTCAGATTTTTAACACGAGAGTAAACGTAAAAAGAAGGTTTTACAAGACTCACGTTAACAATATTGCAGCAGTACGCACACAATCGAAGCGCAGTAAGGATGGCTAGTGTAACTAGCAAGAATACCACGAAAGCAAGAAAAAAGAAGTACGCTATTAACTATTAACGTACCTGTCTCTTCCGAAACGAATGAGTACATAGATATACGTATAGCTACCATCGAATGAGGTTAGTCT
+
4::<<@>BBA566<<<=@A?;///<8<<<4995554.4.49:555=6980313;784<<=+:6:B=<<<==88817799994$5=6@4;;9+9;;;;CBBAA@BB@C@CD?BCC@BCCBCCCCBBAAA@@AA<<;;;5::=;>?AA=B:C99699445>=?==>@:..)-,),22(-///916686777777$7849344=;;974959966)/)/<<<<:@@@@AAA>A>BBA9???8::@?A>>?AABBCCCBA;;;>>@@A>>58:?<=8=>=>;@5;?@86
@ATNG8:03967:06164
GATGGTAGTATATCGCGTCGCTATCCAGAAGATCAGGAACTCTAGAAGAATTCAGATTTTTAACACGAGAGTAAACGTAAAAAAGAAGGTTTTACAAGACTCACGTTAACAATATTGCAGCAGTACGCACACAATCGAAGCGCAGTAAGGATGGCTAGTGTAACTAGCAAGAATACCACGAAAAGCAAGAAAAAAGAAGTACGCTATTAACTATTAACGTACCTGTCTCTTCCGAAACGAATGATTACTACTCTCAGAGACACACTACCATCGAATGAGGTTAGTCT
+
88:<?BCCCCCCB@AAABAECBBBB?D@@=@CB@B@<A=ABBBAAEADDAB?A@;;;<;<*:>?BB=@@<><??6;;;:::::#9:5:=?@@2>C>;@B>BCCCCB?B?CE@C@A?BDBBBCDDCCCBBBBCC@CBBB?A??>BBAA?B@CBB@BCCDDCCC?BAABCC@>>9?@?9=>::9:+:==9:99999%:<9;979BADDD56559@@1838ACBC@BCAAAB@8=99995:BB?BCCC?BBBBCDCBBBBBBBBBBBBBCC?AABBB?BB??=?=AAA??
@ATNG8:03920:06232
GATGGTAGTATAGAGCTCTACTTAGTACTCATTCGTTTCGGAAGAGACAGGTACGTTAATAGTTAATAGCGTACTTCTTTTTCTTGCTTTCGTGGTATTCTTGCTAGTTACACTAGCCATCCTTACTGCGCTTCGATTGTGTGCGTACTGCTGCAATATTGTTAACGTGAGTCTTAAAACCTTCTTTTTACGTTTACTCTCGTGTTTAAAAATCTGAATTCTTCTAGAGTTCCTGATCTTCTGGTATACACACTCGCTCGCTACCATCGAATGAGGTTAGTCT
+
CDCC?BCCBBB?@@CCCCCCCCACCBBBBCBB>BCCC>CC?B?BDDBBBB?BBBAA?@@DCCC?B?B?@?BBBAC>A@@@?/791878928>BC?CBB?BB599BBAB?BBDDBBA>9@>A;A9@@@>@@>>;>@@@:??A@>@@99;@@C=>>?<899<<<6>;>AA???@@B8===2=9>:=====.:::@@-//77<;99///)----(---/9590889>>>>@??:=9>@>>::7:>@>GE?=<=?ACAA>>>>AAA>>;>;;==6///67;7>=<<?
@ATNG8:03922:06255
GATGGTAGGCACTGCGCACACATCCCAGAAGATCAGGAACTCTAGAAGAATTCAGATTTTTAACACGAGAGTAAACGTAAAAAGAAGGTTTTACAAGACTCACGTTAACAATATTGCAGCAGTACGCACACAATCGAAGCGCAGTAAGGATGCTAGTGTAACTAGCAAGAATACCACGAAAGCAAGAAAAAAGAAGTACGCTATTAACTATTAACGTACCTGTCTCTTCCGAAAACGAATGAGTACTACTCTCAGAGACACACTAATCGAATGAGGTTAGTCT
+
A;::5:9939455<<<<;@@A@<<<5;;:8995599.57566?<<<;>><A<@@@AAAAA1:;:ABBBCABCCC<?:@?DDE1;@?C;DCD9CCCFCCCCBBC@@<A>;;5<@A=@BB@;;:B::9><@@00+/;::+99BBBBBB>B@B;;6CC@@B?A=@@@>==99:39:9399CCC>>><<000000%0>:00/9579=916168;9)/)/8<<<;BBCCB@?8;67878*8;;/7388>::A77787>>;>;8655//.805588,2255.5.59:::
@ATNG8:03923:06219
GATGTAGAGAGACTGTAGCGCACCCAGAAGATCAGGAACTCTAGAAGAATTCAGATTTTTAACACGAGAGTAAACGTAGAAAGAAGGTTTTACAAGACTCACGTTAACAATATTGCAGCAGTACGCACACAATCGAAGCGCAGTAAGGATGGCTAGTGTAACTAGCAAGAATACCACGAAAGCAAGAAAAAAGAAGTACGCTATTAACTATTAACGTACCTGTCTCTTCCGAAACGAATGAGTACGATGAGATCTCGTGTGCTCCATCGAATGAGGTTAGTCT
+
CC@;ACDECBBBBBDDDCBBBEDD>CCD@CCCCBA?B@CCCCBBA?AA?C?BBBBBCCC3C?CCCBBBCBBBC>A?@@BAA;:;498@@@1?AB?AA<<@BB;;6;?BB?CCCACICCC@AACCBBB@DCC@CCCD?BBBBAAAA>B@CAA?ACDCCACA?CCBBBB=>>9?AA9==999,7<<9999999%9>;>:7:A<??@:>:;???7;8;EDCCACB@A@BA5;5;;;0:@@=AAACGFB???BBBBBBAA@A@@@@>>9:>>8818@@@;?<?B??@
@ATNG8:03924:06215
GATGGTAGGCGTGTGAGAGTCTGCCCAGAAGATCAGGAACTCTAGAAGAATTCAGATTTTTAACACGAGAGTAAACGTAAAAAGAAGGTTTTACAAGACTCACGTTAACAATATTGCAGCAGTACGCACACAATCGAAGCGCAGTAAGGATGGCTAGTGTAACTAGCAAGAATACCACGAAAGCAAGAAAAAGAAGTACGCTATTAACTATTAACGTACCTGTCTCTTCCGAAACGAATGAGTACAGAGAGTACGATATGTCTACCATCGAATGAGGTTAGTCT
+
BAA>?BCC?CCCCBBBBBDCCCBBB>BCD@CBBCCCAC?BCCCDDB?BC?C?CCBAADDD3C@BBABBBBCCCG>A>99898(8<8=8???5?AB>BBBBBCDCC=@=B>:>>>7;9@@@A>>>@AAA;;;A<?>>><>??A@@>>:>=BAC=AAAACAAA?ACCAAA>AA>BBB>B????8@@@<@@@@@.=<9=BAA???@@<@<@AAA:>:=@>>><@@@@<==:=<@@A9@BC?AAACBBBBBBBB@A@@@AAA@;;<??A<AA>@@;=>?A:@:@A@@?
@ATNG8:03927:06218
GATGTAGTGTCATATGAGAGTGTGTACTCATTCGTTTCGGAAGAGACAGGTACGTTAATAGTTAATAGCGTACTTCTTTTTCTTGCTTTCGTGGTATTCTTGCTAGTTACACTAGCCATCCTTACTGCGCTTCGATTGTGTGCGTACTGCTGCAATATTGTTAACGTGAGTCTTGTAAAACCTTCTTTTTACGTTTACTCTCGTGTTAAAAATCTGAATTCTTCTAGAGTTCCTGATCCTCTGGACGACGCGCACTGACACTACCATCGAATGAGGTTAGTCT
+
/////:;<?<<<?@?>>@CAAABBA:99=99.9<?>:;C=?:666<<<=8<<>>>:?:@>C@<C<CBBCBBCBI:;;BAA0@@=@DCC>@A@B?BBC?BC:;;BBBCBCCCECCCI@CBBACAFCCCCCCC?BBCDACDCCCDCDCBBBCAA@@=@AA>BB?B@;<;DFDEFFABBBBB:B@C?CCCCC2BA@@@:@AAABBABAA5;;;;*;AA;;7;?CBAHCCBBBBGD@CBCCC@BCBB@CC;;;;;ABBAB;;;BAAAC?BBBCB@BCCC@C@CCCBB
@ATNG8:03927:06257
GATGGTAGTGATACAGATCAGACACCAGAAGATCAGGAACTCTAGAAGAATTCAGATTTTTAACACGAGTAGTAAACGTAAAAAGAAGGTTTTACAATACTCACGTTAACAATATTGCAGCAGTACGCACACAATCGAAGCGCAGTAAGGATGGCTAGTGTAACTAGCAAGAATACCACGAAAGCAAGAAAAGAAGTAACGCTATTAACTATTTAACGTACCTGTCTCTTCCGAAACGAATGAGTACTATGTAGAGCTCTATACTAATCGAATGAGGTTAGTCTA
+
88::3988;:?555;<56666<;;:5555.599:9:7;7;;=<<?B;>>48-33833333$31779/////888;2//44444$44.4.444&55565555<9955155<:065=8;555::;;666<<<>5/)////27::558//)/5--/27///---/)/76/33-3=6<=<488///(//949:;;+-/(///(/889::69472222'22669;:8==::444.3-333(333-333379;;<:::;:33488<95558827555.5522+2+2:99//
@ATNG8:03934:06222
GATGGTAGCATCATGCATATCTCACCAGAAGATCAGGAACTCTAGAAGAATTCAGATTTTTAACACGAGAGTAAACGTAAAAAGAAGGTTTTACGAGACTCACGTTAACAATATTGCAGCAGTACGCACACAATCGAAGCGCAGTAAGGATGGCTAGTGTAACTAGCAAGAATACCACGAAAGCAAGAAAAAAGAAGTACGCTATTAACTATTAACGTACCTGTCTCTTCCGAAACGAATGAGTACTGCGTCTCACTCTCGCCTACCATCGAATGAGGTTAGTCT
+
::78;=?DBBBCC9;;C@B;;9@>>5;@B75;BA;;7;;@?@@@@=99>7=9??555===+;7;88<=383///(////777'//)/2999,55==BBCCCCCBB>B>@@=@BB?CCBBCAABGHFCBBC@A<AB@@=@D@@ACCC?@9>00+0BB@ABCC?BCCDBD@BB?999@BCCED>A9919999::%:<1393;;;9=7<9<::=>8><=:AAC?BBCBBBC@B>ABC;B;:49==<===??>?BBBBAA??@BAA?BBC?BDC@@<>;;9;?;>@B69
@ATNG8:03944:06229
GATGGTAGGCACTGCGCACACATCCCAGAAGATCAGGAACTCTAGAAGAATTCAGATTTTTAACACGAGAGTAAACGTAAAAAGAAGGTTTTACAAGACTCACGTTAACAATATTGCAGCAGTACGCACACAATCGAAGCGCAGTAAGGATGGCTAGTGTAACTAGCAAGAATACCACGAAAGCAAGAAAAAAGAAGTACGCTATTAACTATTAACGTACCTGTCTCTTCCGAAACGAATGAGTACTATAGACTATCTGAGACACCATCGAATGAGGTTAGTCT
+
:<:<?@B@:AAA;;6==?;;;CBBB<BAA<@@BB@A?BAGCDCDDD@CB@B@CCDCCEEC3B?BCDECBBBAA@9?>;;;;;*;D>C5;;;.;CE?BCBBCBC;;:<?DC@CCC@BBCBCCCCCCCCBBBCC?CBCC>AABBAAAB@C@CAA?ACCCCCCCAAAABBC>AA=:::=AABBB9@:92998889%9?;?978AA>::6:57A==7==AABBB@CCAAABA=@????9?CD?B@??BAAABBBBBB>>>BFCABAB??;?ABAB?EBBA?B@FBAAB
@ATNG8:03944:06250
GATGCTGATACACCCAGAAGATCAGGAACTCTAGAAGAATTTCAGATTTTTAACACGAGAGTAAACGTAAAAAGAAGGTTTTACTAAGACTCATCGTTAACAATATTGCAGCAGTACGCACACAATCGAAGCGCAGTAAGGATGGCTAGTGTAACTAGCAAGAATACCACGAAAGCAAGAAAAAGAAAGTATCGCTATTAACTATTTAAACGTACCTGTCTCTTCCGAAACGAATGAGTACTACTCTCAGAGACACACTACCATCGAATGAGGTTAGTCT
+
:;;;A;;;<::9=90959259::54.45:;9;9A@799299)55444949$47<;566?;;==>4;;99999(45.55:::0<<<<8<<<<<///<816197(---,-88;9;<;:89://-88)-/9729;665=<=8=9===9==<<<<;;7;<<?@=8<@499<7;;>@@7???;>>@>=(/0/(/7/--,,---(-399333(3;1:;<;;7;53333==B?BBD?BBB>BBBABC;;:@A@@@ABABBBBBBBDDC@CBBBC@BB;;6:8??@:;
@ATNG8:03946:06214
GATGGTAGTGTCAGTGCGCGTCGTCCAGAAGATCAGGAACTCTAGAAGAATTCAGATTTTTAACACGAGAGTAAACGTAAAAAGAAGGTTTTACAAGACTCACGTTAACAATATTGCAGCAGTACGCACACAATCGAAGCGCAGTAAGGATGGCTAGTGTAACTAGCAAGAATACCACGAAAGCAAGAAAAAAGAAGTACGCTATTAATTATTAACGTACCTGTCTCTTCCGAAACGAATGAGTACACATCGTCGTGTCGTGCTACCATCGAATGAGGTTAGTCT
+
<BBC@BBBBBBCB=CCCFDB;66>>6;AC?BCCCCEAC@BCDDCBB@CF@B?AB???C@@/C=AABBBBCC:::299<BBBB2;;5:9@@@9@AC>CBBBABA;;6;@CD@DDFAA@ABCCDCBCBACBCCC@CAAA=@CBAAA::6;=A@@=AD@@@B;:68@@??B=><7<<;5<;888*3888<=?=?>'?<>=CBC;<<>96575<@A5;2:6?A?=AC@@@??8:8:AD<AAC@CBBBBCBBBBCCDCCAABCBBBBBBEF?BAAAC?BA??>?>AAAAB
@ATNG8:03954:06241
GATGGTAGCATCATGCATATCTCACCAGAAGATCAGGAACTCTAGAAGAATTCAGATTTTTATCACGAGAGTAAACGTAAAAAGAAGGTTTTACAAGACTCACGTTTAACAATATTGCAGCAGTACGCACACAATCGAAGCGCAGTAAGGATGGCTAGTGTAACTAGCAAGAATACCACGAAAAGCAAGAAAAAAGAAGTACGCTATTAACTATTAACGTACCTGTCTCTTCCGAAACGAATGAGTACCTCTCAGACGCTCGTCCTACCATCGAATGAGGTTAGTCT
+
B@@=?CBCBDDDCAAACCCCDBBBD@BBB@BBBB:;6;5>>@CAAB>AA?B?BBBABBBB1B=B<<=>8EEBCB9BBBBHGH5A@<=4:::4;BC@CCCCBAB;;;.;>CB@CCC@CBB@ABCBBCBBBCAAA@BBBD@BAAAAA@@<@?B;;:;BBBCCCC?CCBCCB=?@?CCD3:00000+000+0@@ABA)A@=B>=>BBBB@=A<A???7;5;=BBB?CC@@@DD@C=@AC>BBB?BBBBBBB?AAABBBBBBBBBB@@<>>?=???AD=??>?:>;?AABB
@ATNG8:03957:06257
GATGGTAGGCGACATAATACGCGCCAGAAGATCAGGAACTCTAGAATAATTCAGATTTTTAACACGAGAGTAAACGTAAAAAGAAGGTTTTACAAGACTCACGTTAACAATATTGCAGCAGTACGCACACAATCGAAGCGCAGTAAGGATGGCTAGTGTAACTAGCAAGAATACCACGAAAGCAAGAAAAAGAAGTACGCTATTAACTATTAACGTACCTGTCTCTTCCGAAACGAATGAGTACAGAGAGTACGATATGTCTACCATCGAATGAGGTTAGTCT
+
CAB>?BCFAD;;9CCCACCCDCCC?BBD@CCCCBB?B@CCCCCBC@BB?B@BBCBCBBB3B?AAADDBBBBBA8?999787(9A<@2998(7394:BB@AABAA<@<::5:??5:;@@@@@@A@@@A;=;><>;;;<<>>AAAAA;A;A@@;@@@AA=@>;A@>>BB?BB>BBB=??899+8::5;BCBB/;;7;BABBAAAA<A<@??@<><>B:::=DAA@@?@=@>>=<5=9949A@CAAABC>>>@?????AA@@@@@@@<@>>>?=@@@?9@<@A;;;
@ATNG8:03960:06234
GATGGTAGCTATACGTATATCTATGTACTCATCGTTTCGGAAGAGACAGGTACGTTAATAGTTAATAGCGTACTTCTTTTTCTTGCTTTCGTGGTATTCTTGCTAGTTACACTAGCCATCCTTACTGCGCTTCGATTGTGTGCGTACTGCTGCAATATTGTTAACGTGAGTCTTGTAAAACCTTCTTTTTACGTTTACTCTCGTGTTAAAAATCTGAATTCTTCTAGAGTTCCTGATCTTCTGGAGATATCATCAGCGAGCTACCATCGAATGAGGTTAGTCT
+
4:<8055<<<BBBBBBCCDFFCC<66;;@ABCACAB=BB?B?;;9BCBB>BDHGE;9;:@A@<@=@@@==?:=@8:8:99)3@9?898*3<:<9@?A<???A==???:>8:@CBBB?=BC:847:;==<<>:@??@8<;?BA??@??==<888=98889::4;4878>>999=375555'5-7/65>>>,;;==@///8899/855.5>??.?@>88557;=.66>>=9?;?9??;=//-/6777:;@@@AAAA??;;;=>>>?=;;;=>:;;;>:>=>>>?@
@ATNG8:03964:06246
GATGGTAGCACGACACGACGATGTGTACTCATTCGTTTCGGAAGAGACAGGTACGTTAATAGTTAATAGCGTACTTCTTTTTCTTGCTTTCGTGGTATTCTTGCTAGTTACACTAGCCATCCTTACTGCGCTTCGATTGTGTGCGTACTGCTGCAATATTGTTAACGTGAGTCTTGTAAAACCTTCTTTTTACGTTTACTCTCGTGTTAAAAATCTGAATTCTTCTAGAGTTCCTGATCTTCTGGACGACGCGCACTGACACTACCATCGAATGAGGTTAGTCT
+
:?C>ABBBB966::>@0/////79<BBBBDCB@BBBB>BB?CAFHCCCCB@CBBBC@C?BBCC@D?A?@?CCBAA>ABB?B1BB?C88949A@A?CBB@CC>AAAAAA?BBBCBCDC?AAA?C?AA@@@?=>:=CCB<@@@>==@>>=@AA==<=8:;;<AB;><???A???AA<@>>>>2><@:>=AAA/AA;;;1;;;;;;=@@A<ABBA/BAA??<?<;:7:>>B@@@;?<?BAAAB<===789///;99=>;;;CBB??>>;>===@>>=>><>=B???@
@ATNG8:03964:06250
GATGGTAGGACGAGCGTCTGAGAGGTACTCATTCGTTTGGAAGAGACAGGTACGTTAATAGTTAATAGCGTACTTCTTTTTCTTGCTTTCGTGGTATTCTTGCTAGTTACACTAGCCATCCTTACTGCGCTTCGATTGTGTGCGTACTGCTGCAATATTGTTAACGTGAGTCTTGTAAAACCTTCTTTTTACGTTTACTCTCGTGTTAAAAATCTGAATTCTTCTAGAGTTCCTGATCTTCTGGATACACTCATGTGCACCTACCATCGAATGAGGTTAGTCT
+
?@<>:CCC@BBBBB@@@BBBBBBB@CDCCC@A?AAAA=C@C@CBBCCCD@BBBBB@CBDCCC@D@CCCCBBCCC@CBDDD2DC@BBCD>CCBB?BCC@CD;;;CDCC@CCDCCDDF?BBC?C@CCCBAAAD@CCCD<AACCCCCCCBBCCCCBB?CBB@BB@B@BBBCCCCCC@CBBBB9A;@;ABABA0ACABB:;;DBBCCCBB?BBBB2BAABC?B?BB@BCCCBCC@D@A@ACCC?BAC@BCCCDECCAAAACEBB?ACC?AAACA=?@?A>A?BCCBB
@ATNG8:03965:06252
GATGGTAGAGAGAGCTCTCTCATCGTACTCATTCGTTTCGGAAGAAGACAGGTACGTTAATAGTTAATAGCGTACTTCTTTTTCTTAGCTTTCTGTGGTATTCTTGCTAGTTTACACTAGCCATCCTTACTGCGCTTCGATTGTGTGCGTACTGCTGCAATATTGTTAACGTGAGTCTTGTAAAACCTTCTTTTTACGTTTAACTCTCGTGTTAAAATCTTGAATTCTTACTAGAGTTCCTGATCTTCTGGGCAGACTCTCACACGCCTACCATCGAATGAGGTTTA
+
<<AA>BCBBCB@@A>@>555999999555555.5@BC=@@8<,00)/::00,/?9<<1:+0/99)/-/78>?8:5;9;DEE@08=+//99927:;>:.73;4::6288=798'5:8762?>9=??=A<===;;798;AAAA;>>>>>A:;;=A>>:666)/.//594<88AB;;;@AA799ADF5A:>7;;@@@/???AA6=9;;;>===@@8988-9//+/9272//,//99;97;7;;B>>>880788@7@>>;;;==>?@@@>>:==@::9722),,,,,22,2
@ATNG8:03966:06212
GATGGTAGTACATGATAGACGACACCAGAAGACAGGAACTCTAGAAGAATTCAGATTTTTAACACGAGAGTAAACGTAAAAAGAAGGTTTTACAAGACTCACGTTAACAATATTGCAGCAGTACGCACACAATCGAAAGCGCAGTAAAGGATGGCTAGTGTAACTATCAAGAATACCACGAAAGCAAGAAAAAGAAGTACGCTATTAACTATTAAACGTACCTGTCTCTTCCGAAACGAATGAGTACGAGAGTCAGAGCAGAGCTACCATCGAATGAGGTTAGTCT
+
;;;<@DBFCCCCBBBCCCCC@@@BB?@AAACCCCC@C?BBCCCBC?BC@C@@@A@@@@?0@=ABBBBBCCAAA<@@ABCCC5CB@B@CCC;CCCBBCCCBBDCB>A@DD@BBA?CCCCCCCCBBBCBC@9:4;B;;;0;BB@@>::9-;>@AB?CAA@BCBD@A==000+//(/6608::9;5:33/3;;@B1BB?B=?>FDA;;7;:<=<>189)8:@@A=@@;::BB>A>AAB=ABB@BBACCCCCAAACBBBBBBCBBBBCB>B<@@=;;7;BBFAD?CC???
@ATNG8:03966:06237
GATGGTAGTATATCGCGTCGCTATCCAGAAGATCAGGAACTCTAGAAGAATTCAGATTTTTAACACGAGAGTAAACGTAAAAAGAAGGTTTTACAAGACTCACGTTAACAATATTGCAGCAGTACGCACACAATCGAAGCGCAGTAAGGATGGCTAGTGTAACTAGCAAGAATACCACGAAAGCAAGAAAAAAGAAGTACGCTATTAACTATTAACGTACCTGTCTCTTCCGAAACGAATGAGTACTACTCTCAGAGACACACTATCGAATGAGGTTAGTCT
+
BBBC?BBBBBCCBBCCCDDDCCCA@>ABB?BCCCBB>B@CCCDDCC@CC?C?CCCCCCCC3C@DDCCBA@@>>?9??@AABB5BC?C6;;;6;BC@CCCBCCCCD?C?CC@BBB>@@BBCCDDCCCCCBBBB?CBBB>@?AAAA@B?C?BBB@BAABBDCC?CCCABA@CB=???499=<<5=>>;:::::9%0>;>0/0=8>>B<?8:8AA9@;?=B@@>@CBBBBB>A>ACC?DCD?CCCCBBBCBBBBBBBCB>>>BBAA@@@@@@<@A@@<@<?BBBB
@ATNG8:03966:06258
GATGGTAGAGAGAGCTCTCTCATCGTACTCATTCGTTTCGGAAGAGACAGGTACGTTAATTTAATAGCGTACTTCTTTTTCTTGCTTTCGTAGGTATTCTTGCTAGTTACACTAGCCATCCTTACTGCTCTTCGGTTGTGTGCGTACTGCTGCAATATTGTTAACGTGAGTCTTGTAAAACCTTCTTTTTACGTTTACTCTCGTGTTAAAAAATCTGAATTCTTCTAGAGTTCCTGATCTTCTGGTGTCTGATCTGTATCACTACCATCGAATGAGGTTAGTCT
+
8;;;:?::;@BBBBBBCBBCCA;;=6666>>CACCDJGBA?B@CCCCCBB?BBBAB?@@DD>D<AABBCDAAA;9:898)33-30;8/67---*-,606:+/0=99;5??A@A?::78BB?A@C@743:::4??8918:://---77--.587;1;7=167+/)/;666<=//*.5576+528)..333'3329907...333957.57755$5../95<5/626===@A@:>;>:@B@>769A>A>??@9:;BBBBBB@AABBC?;<;A?9;99<8>:;?ABA
@ATNG8:03920:06271
GATGGTAGCGTGCGAGTGTGTATACCAGAAGATCAGGAACTCTAGAAGAATTCAGATTTTTAACACGAGAGTAAACGTAAAAAGAAGGTTTTACAAGACTCACGTTAACAGTATTGCAGCAGTACGCACACAATCGAAGCGCAGTAAGGATGGCTAGTGTAACTAGCAAGAATACCACGAAAGCAAGAAAAAGAAGTACGCTATTAACTATTAACGTACCTGTCTCTTCCGAAACGAATGAGTACAGAGAGTACGATATGTCTACCATCGAATGAGGTTAGTCT
+
CCBB?BBBBECA@@CCCCCDCCCCC?BBC@CCCCAA>@?BBDAAAA>BB>A>BBCCCCCC5CACCCCCBBBCCC=BB;;;;;*;C>B:AAA9ACD@CCCBB>@0000=A@AABC@BCCCBCCCBB@BBBBBB>BB<=<>BA?BBBB=A?BBA>AABBB@@@>BBBBBB@A<6=?=399665,8<<788888(8=:=:;<EAA@@7:7;=AA6;7;BCCCACCBCCCD<A<@@@<BCC@CCCCAAACCCCCCBCAAABBBB@@@BB@BB@AA?BA>><>?B@A>>
@ATNG8:03920:06278
GATGGTAGGCACTGCGCACACATCCCAGAAGATCAGGAACTCTAGAAGAATTCAGATTTTTAACACGAGAGTAAACGTAAAAAGAAGGTTTTACAAGACTCACGTTAACAATATTGCAGCAGTACGCACACAATCGAAGCGCAGTAAGGATGGCTAGTGTAACTAGCAAGAATACCACGAAAGCAAGAAAAAGAAGTACGCTATTAACTATTAACGTACCTGTCTCTTCCGAAACGAATGAGTACTGTATCTAATGTGTGCGCTACCATCGAATGAGGTTAGTCT
+
A@?@7=:@>?=>>>>@===>==<<<5<<<8=@BBBE@EAIEBBBCD@CB@B@CA@:9999$96?<;AABBAAFD;==94444$9;994999+9<<8<C?B>@>;;5;5<;;??A<@BCBCDCDCBBCDCEBB?B@@@?BBBAABAA=A?C@@>@CDDCBBB>AABA?@;??9;=8177333(3734>@ABB1BC>B=BB>>9>=3:489<A<A<??CCD?AAA?<89398==>9=<?9>@@CBBBBBA===00*/<>>=BBB=88=58;825.5>??;@>???A@
@ATNG8:03921:06277
GATGTAGACATATCGTACTCTCTGTACTCATTCGTTTCGGAAGAGACAGGTACGTTAATAGTTAATAGCGTACTTCTTTTTCTTGCTTTCGTGGTATTCTTGCTAGTTACACTAGCCATCCTTACTGCGCTTCGATTGTGTGCGTACTGCTGCAATATTGTTAACGTGAGTCTTGTAAAACCTTCTTTTTACGTTTACTCTCGTGTTAAAAATCTTAATTCTTCTAGAGTTCCTGATCTTCTGGGCAGACTCTCACACGCCTATCGAATGAGGTTAGTCT
+
AAA@BBBEBBBBCBCBCCCDBBBDDCCCCBB@BCCC=CC@C@BBBBBBB?BCCBB>B?BBBB>B@BBBBBBB>?<?BBAB1BA;@899,8BBC@CCD@CC599BBCC>AABB=><A9=<A=D=B>>>@@??<===B7::==::;>>==>@=>>C=>>?<BB=B<A>>>@CA>><>??CB5@<@:89888(8@<;<6<76///=9:=:>EHD/@>>:=;><;=7=///@@@9@9=>>>=>:>@@C;BA?@>>=??A@A>>>:>>>>AA<===?:=9>AAAA
@ATNG8:03924:06299
GATGGTAGAGTATCATGTGTATCTCCAGAAGATCAGGAACTCTAGAAGAATTCAGATTTTTAACACGAGAGTAAACGTAAAAAGAAGGTTTTACAAGACTCACGTTAACAATATTGCAGCAGTACGCACACAATCGAAGCGCAGTAAGGATGGCTAGTGTAACTAGCAAGAATACCACGAAAGCAAGAAAAAAGATGTACGCTATTAACTTTTAACGTACCTGTCTCTTCCGAAACGAATGAGTACGAGAGAGCACACGTGTCTACCATCGAATGAGGTTAGTCT
+
////)/9<>?@BCCC;;<CA@A@AA5;4<7<=<<?A>@@CCDBBCC@CD?C?CCCBBBBB5B@CCCCCCCBCDD>CD:9:::*:C=B:AAA;ADG@CBB@@=@00,0=A@=AAC?BBDBCCCCCBBBCCCCC?BBDD?BAABA@AA>B=B::::FCFDDCC?AACCCB?BB>BBC899@??8>??:999999%:>@>BBBBBCCH>B@BCCC<C?CDCDC?BBBBBCB@C?CBD=BBC@BBACCCAAABBBBBBBAAACCB@@@CD@C@888@BBCC?B@@B@@@
@ATNG8:03925:06272
GATGGTAGGAGACACGTCGCACACGTACTCATTCGTTTCGGAAGAGACAGGTACGTTAATTTAATAGCGTACTTCTTTTTCTTGCTTTCGTGGTATTCTTGCTAGTTACACTAGCCATCCTTACTGCGCTTCGATTGTGTGCGTACTGCTGCAATATTGTTAACGTGAGTCTTGTAAAACCTTCTTTTTACGTTTACTCTCGTGTTAAAAAATTTGAATTCTTCTAGAGTTCCTGATCTTCTGGGCAGACTCTCACACGCCTACCATCGAATGAGGTTAGTCT
+
AABC@DBB?BBBCCCBBBBBCBCBDBCBDEAA?ABBD?BC@BADCCCCBB?BCBBB?B?AA>B@BBBAAACBB?BAC@@/9:89BBC8BA@A6CCC?B@488=<==5::ABCBBB?BBB?B<@@@@?=>>7>BBB@C>>>??BBAA@>>C>>><;>=<AA7;8;CCCCBA:;7:@@@@2>5A355222$27:>?1><<<@@::7=-75522#28.57288:::::@@BBC@C@CCCC??599AB=CCCBCBBBABA?;>A=@9959@@@A>:9:A?A?CC988
@ATNG8:03925:06307
GATGGTAGAGTACAGTGTAGTAGACCAGAGATCAGGAACTCTAGAAGAATTCAGATTTTTAACACGAGAGTAAACGTAAAAAGAAGGTTTTACAAGACTCACGTTAACAATATTGCAGCAGTACGCACACAATCGAAGCGCAGTAAGGATGGCTAGTGTAACTAGCAAGAATACCACGAAAGCAAGAAAAAAGAAGTACGCTATTAACTATTAACGTACCTGTCTCTTCCGAAACGAATGAGTACGTGTGACGTACGTGAGCTACCATCGAATGAGGTTAGTCT
+
:<>>;?>BA?@GABBBBBCCF<;;;255555;@==5>;@BABB;;;:C?C@?==99999'98>@ABBBCBAAA887:4444$4:5:.555&5;;6<666>@9=A5;2:A=BCD@CCC@A@CCGIFCCBBBD@EBBB@BDDCCCCA;@=@@@<@BCCCCBB@DACCAC?::5993689333(3336333333$7;9<?:B@?@DD5665;=>/918=<;;;?>>>>;>17-333(333-399=8==EBA<BBBB@<;;37777BAB?BBBA@>ABBB>B?A@@?>
@ATNG8:03929:06293
GATGGTAGTGTCATATGAGAGTGTGTACTCATTCGTTTCGGAAGAGACAGGTACGTTAATAGTTAATAGCGTACTTCTTTTTCTTGCTTTCGTGGTATTCTTGCTAGTTACACTAGCCATCCTTACTGCGCTTCGATTGTGTGCGTACTGCTGCAATATTGTTAACGTGAGTCTTGTAAAACCTTCTTTTTACGTTTACTCTCGTGTTAAAAATCTGAATTCTTCTAGAGTTCCTGATCTTCTGGCTCTCGTAGACAGATACTACCATCGAATGAGGTTAGTCT
+
>?@<9BCBCCCCCBBBCCCBBBDDDBBBBB@@=ABBC>BB?B@DDBBBCC@DDCBB@C@CDCC?C@CCCCAAADD?B@DDD5CC?BBCD?CDAA>ACC@CC?BBCCCB?BBCCBCBC@BCC@C@CBCCBBBC@CDCD@CDCCCBCCCCCCCBB@C?CCD<@@?B@CBCCBBBCC?BBCCC;B?A;;:999*:?AAB>BBDCCCCCCC@CCCC5FCCBB?BACCADCCCDDD?B?AABDDD>AAB@BCBBACCCDDDCCBCBBDCB?ABCCD@BDAA?@=AB@@@
@ATNG8:03931:06271
GATGGTAGTGTCATATGAGAGTGTGTACTCATTCGTTTCGGAAGAGACAGGTACGTTAATAGTTAATAGCGTACTTCTTTTTCTTGCTTTCGTGGTATTCTTGCTAGTTACACTAGCCATCCTTACTGCGCTTCGATTGTGTGCGTACTGCTGCAATATTGTTAACGTGAGTCTTGTAAAACCTTCTTTTTTACGTTTTACTCTCGTGTTAAAAAATCTGAATTCGTCTAGAGTTCCTGATCTTCTGGCTCTCGTAGACAGATACTACCATCGAATGAGGTTAGTCT
+
55<>:@CCCBCCCCDBBBBCCCDDCDBBBB:96;AAB=BC@C@CCCCCCC@CECCC@C@CBBC@E?CCCCCCCB@;>>>>>0@B?BBBD?CCCB>ABD@BB9;;BCCC@CCCDDJCC@BBBBC@CCCDBBBC@CCCC@CBBBDCCCBCBBBBBBB?CED?@A<@<@@CCCCCBB?BBDEE;B>@>;:::::%;C;;;;.;;@ABBCBBA>BDFDH*AAAAA=A=B@AA>@A@00+0+0<>>0;6:AA=BBBBCCCCCCEHCCCCCDCC@CCCCC@CCCB?B?BCBBB
@ATNG8:03933:06275
GATGGTAGGAGACACGTCGCACACGTACTCATTCGTTTCGGAAGAGACAGGTACGTTAATAGTTAATAGCGTACTTCTTTTTCTTGCTTTCGTGGTATTCTTGCTAGTTACACTAGCCATCCTTACTGCGCTTCGATTGTGTGCGTACTGCTGCAATATTGTTAACGTGAGTCTTGTAAAACCTTCTTTTTACGTTTACTCTCGTGTTAAAAATCTGAATTCTTCTAGAGTTCCTGATCTTCTGGGCAGACTCTCACACGCCTACCATCGAATGAGGTTAGTCT
+
AAA>?BBB@CCBBCCBCBCCCCDCEBBBBECC@CCCC>CC?C?BBBCBBB@BDCBB@C@BBBCAE@BBBBBBBCB?A@AAA2?A;@99927??B?BBB@BC?A??A8849@CCCCCC?AB?<A=@@@<<=>>=BB>=:>CC@@>>>AA>==<;::3788;?@<A<ACAA@@?AA8>>DDD5@<>;??AAA/AA??A6>>>>@@@AAA<AAAA/A<<<A<A<??;?AAA@@@<@<@AAA??9>AAA7>;;;><>>AAAA@@@9@AB=====A=@?AA<A=BB===
@ATNG8:03934:06277
GATGGTAGCTCGCTGATGATATCTCCAGAAGATCAGGAACTCTAGAAGAATTCAGATTTTTAACACGAGAGTAAACGTAAATAGAAGGTTTTACAAGACTCACGTTAACAATATTGCAGCAGTACGCACACAATCGAAGCGCAGTAAGGATGGCTAGTGTAACTAGCAAGAATACCACGAAAGCAAGAAAAAGAAGTACGCTATTAACTATTAACGTACCTGTCTCTTCCCGAAACGAATGAGTACATAGATATACGTATAGCTACCATCGAATGAGGTTAGTCT
+
54::3444449:955445556;;@<8<>>:>66/:939)///9944.4459433333333$3699AB@@A@AAA;??@@>5=@;@6;.955&59949<;;;<<:::>=BB@CBB>@@@=@AAA@?BBBCCCC@B<:;=@@>C?>:<8B<ABB?BBCBCCDE@CBCBAA?BA>B?>9>;:992:::6<CCCC1==;=CA<<;9>>05.2925-2168@AA<966::=;8<</49:1555>?<<B887BB??BA877???@BBBA?>8)///55//5562728::::
@ATNG8:03936:06303
GATGGTAGCTATACGTATATCTATGTACTCATTCGTTTCGGAAGAGACAGGTACGTTAATAGTTAATAGCGTACTTCTTTTTCTTGCTTTCGTGGTATTCTTGCTAGTTACACTAGCCATCCTTACTGCGCTTCGATTGTGTGCGTACTGCTGCAATATTGTTAACGTGAGTCTTGTAAAACCTTCTTTTTACGTTTACTCTCGTGTTAAAAATCTGAATTCTTCTAGAGTTCCGATCTTCTGGTAGAGCGTGCATATATCTACCATCGAATGAGGTTAGTCT
+
>@B>@CCCAABCCBBBCCBBCBCCDCAAADBB@CCCF=CC@B@ABBDCBB?BCDBB=A?CCCC?D>AACBBBBBB??????1@A=B@AA<BCCB>BBB<??<<;>B>><?BBBBBBB>BBA;?;?@>>>@>>;ACCC;>><==>>>>>>>A;;;@<<<<;::7;=C@@>BAA??;@@@AA6A7:5;=<<;+<=677-8==:;;B==<18888(8>@@C=B<??<@@@A>>>;@<@A>>>:>>>;@@A>>=@@@A@AAAAAAA??:?=<<>=C===;A;>>;;;
@ATNG8:03937:06266
GATGGTAGTCTCAGATAGTCTATAGTACTCATTCGTTTCGGAAGAGACAGGTACGTTAATAGTTAATAGCGTACTTCTTTTTCTTGCTTTCGTGGTATTCTTGCTAGTTACACTAGCCATCCTTACTGCGCTTCGATTGTGTGCGTACTGCTGCAATATTGTTAACGTGAGTCTTGTAAAACCTTCTTTTTACGTTTACTCTCGTGTTAAAAATCTGAATTCTTCTAGAGTTCCTGATCTTCTGGGCAGACTCTCACACGCCTACCATCGAATGAGGTTAGTCT
+
@@AA>ABCCCBCEDAAABA;;>><@BA?;<AA=A=BE?CC?C@CCDCCAB9;6><@8@=@;::5;8<<<==@=<A>?@DDD3AA?@ACC=@:>;6;<==AC:;;BBAB?AACCCCBD?A@B@C@CCBBBDCB@BCCC?CCDCCBB:;;;<<<;AC?C;;7:A=@;@?@996?@D?@AABA3A;A4:;;;;*;:99=5?@@AAACBBC?BBBB2@@@BB=@=BB>BDDDBBB@A?ACBDCB?@@CJ>BBCCDCCBBBABA@@=@BB@C;;;A>AAAA>A>ABABA
@ATNG8:03940:06288
GATGGTAGCTCTGCTCTGACTCTCGTACTCATTCGTTTCGGAAGAGACAGGTACGTTAATAGTTAATAGCTGTACTTCTTTTTTCTTGCTTTCGTGGTATTCTTGCCTAGTTACACTAGCCATCCTTACTGCGCTTCGATTGTGTGCGTACTGCTGCAATATTGTTAACGTGAGTCTTGTAAAACCTTCTTTTACGTTTACTCTCGTGTTAAAAATCTGAATTCTTCTAGAGTTCCTGATCTTCTGGATATGAGTGACTCGTGCTACCATCGAATGAGGTTAGTCT
+
///868::>>=666<==AB?9666=655;9::54444(49.4.5==<<<<7;9<<<29,//<<6>9>><966;99:5555555#44.49;>2;455.595389(--(-77:5999///77)//;6<4;;<<655<8=5665;;;?;;=A556<:449929442443838:555<<<>5:5555&58>75555&5<9993;=;;;CBBCC@CCCC1999?;7;7<;.5444444.58<<<===:=>?9;666;999995545499@9905///96///:)/)//5:<
@ATNG8:03946:06283
GATGGTAGTGTGTCTCTGAGAGTAGTACTCATTCGTTTCGGAAGAGACAGGTACGTTTAATAGTTAATAGCGTAACTTCTTTTTCTTTGCTTTCGTGGTATTCTTGCTAGTTACACTAGCCATCCTTACTGCGCTTCGATTGTGTGCGTACTGCTGCAATATTGTTAACGTGAGTCTTGTAAAAACCTTCTTTTTACGTTTACTCTCGTGTTAAAAATCTGAATTCTTCTAGAGTTCCTGATCTTCTGGACAGAGTGTGCAGATACTACCATCGAATGAGGTTAGTCT
+
;;?D@ECBBBCC;;?C=B96599:::555=9:09???8@@<?;:99>;BB=AABAAA0<5;BAA9@=@?>;A9916>9:<<::(99909>;=4<@=98=00*/;87/66>B?BCCAAABC>BAA>A>B;;;BB;;6;@BB=ABBAA@@@@>?@AACCC@;;;@CC@C@@@@A@@@@A<?99999'99=499ACC1@@CCC:@@B>?>9:9929999(9==992929B=@@@;;9:4:<A@@@??699C=B@BCC::9DCCECCBBB;;;6;AABB?BB??=?=ACAAA
@ATNG8:03947:06293
GATACTGTAGCGCACCCAGAAGATCAGGAACTCTAGAAGAATTCAGATTTTTAACACGAAGAGTAAACGTAAAAAGAAGGTTTTACAAAGAACTCACTGTTAACAATATTGCAGCAGTACGCACACAATCGAAGCGCAGTAAGGATGGCTAGTGTAACTAGCAAGAATACCACGAAAGCAAGAAAAAGAAGTAACGCTATTAACTATTAACGTACCTGTCTCTTCCGAAACGAATGAGTACAGAGAGTACGATATGTCTACCATCGAATGAGGTTAGTCT
+
88988?@@AAAAA@@@8?AA>BA@@>@.9.55<<<<D?AA>A:A<<>>@@@,78/00/0)/:779=6666;=<<(661649<<&55//)/7399/////9)4.4:5:8:044::>>=85399:;;;<8?AAA=@@<000>>:=/05A?BBBB8<8<78?A>AB@BIACEJ@BCA@@+000+/;;;;08:6<00+0>7///)/)/8661859000/69777888282777.7===900;00/888;>>>=?@@BCBBBBBBB>@@@AA>???C?B?CB???
@ATNG8:03947:06309
GATGGTAGTGATATAGATCAGACACCAGAAGATCAGGAACTCTAGAAGAATTCAGATTTTTACACGAGAGTAAACGTAAAAAGAAGGTTTTACAAGACTCACGTTAACAATATTGCAGCAGTACGCACACAATCGAAGCGCAGTAAGGATGGCTAGTGTAACTAGCAAGAATACCACGAAAGCAAGAAAAAAGAAGTACGCTATTAAACTATTAACGTACCTGTCTCTTCCAAACGAATGAGTACGAGAGTCAGAGCAGAGCTACCATCGAATGAGGTTAGTCT
+
DCCC?BCCBBBCBCCBBCFDCCCCC@CCC@CD@A@C?B?B@@@BAB@BC?CAAABBBBBB+BBBCBBBBCBBA8<<:::;:$9939.444&5997=<<;AA;>B>A>@@=AAA=@GCDCDDD;;;CCCGCC>A@@@=A@@@@@@C<<8<00+0>=<AABB?CEDECB?::1:=>399@@@;?==9::::::%:<;<@@AA@@@?399+99==0715=AAA>A;:9999<A48854???ABBCBBAECCFCBBBBCBFBBBBBBBC@CB?>=9=A@@=@>@A@@@
@ATNG8:03948:06300
GATGGTAGTGTGTCTCTGAGAGTAGTACTCATTCGTTTCGGAAGAGACAGGTACGTTAATAGTTAATAGCGTACTTCTTTTTCTTGCTTTCGTGTATTCTTGCTAGTTACACTAGCCATCCTTACTGCGCTTCGATTGTGTGCGTACTGCTGCAATATTGTTAACGTGAGTCTTGTAAAACCTTCTTTTTACGTTTACTCTCGTGTTAAAAATCTGAATTCTTCTAGAGTTCCTGATCTTCTGGAGATATCATCAGCGAGCTACCATCGAATGAGGTTAGTCT
+
:><<@CCCCC@ABC@AACBBBCBBBC;;;A;;7;AAB>BC?C@CCCCCCC?CDBBC@CBAAAD@DACBBBCCECC<:::;;*5@:?CDI>ECCA@AE@CC;<<BDCEACFFCDCFC@BBC@C?CCCCCCBC?BBCC?CCCCCCBBBDDBB@BBB@BBB?CC?C?@ACCCBBBC@CBCFE;B@B>BBDDD5BBCCD>DCDBBBCBBB>BBBB2BBCCGAD@CB@BBBCDCC?B>BCDEDD?AAC@EEBBBCCCCCDDBCCCCCBC?B;;;B>BACC@C@CDCBB
@ATNG8:03954:06301
GATGGTAGAGTATCATGTGTATCTCCAGAAGATCAGGAACTCTAGAAGAATTCAGATTTTTAACACGAGAGTAAACGTAAAAAGAAGGTTTTACAAGACTCACGTTTAACAATATTGCAGCAGTACGCGCACAATCGAAGCGCAGTAAGGATGGCTAGTGTAACTAGCAAGAATACCACGAAAGCAAGAAAAAGAAGTACGCTATTAAACTATTAACGTACCTGTCTCTTCCGAAACGAATGAGTACTGTATCTATGTGTGCGCTACCATCGAATGAGGTTAGTCT
+
?A@>>@ACBBBCBBC9;;CGCCC@@<@@@=@DCA@@<@=@@DCCCC@ED@C@DCB@@@@@0>>BCAACCCECCC=BB;:;:;*;C>C;AAA9ABB?C@A@@??:::,:=>=:>AA7;<B=CCCB;;;ACBBBB@BCCD>BBGBBBBB<@=@@@?AC@A@A??<?AAABB>AA?CBA=@@999+9::39?@@A2?C?=:;;@><;@188-8===5;5;=BBB>BAAABCC@E@EGG>CBB@CBBC@@?CFBBBBBCBBBBBBAAABCC?AACCC@CC;;6;<@;;;C
@ATNG8:03959:06297
GATGGTAGCAGACGTGACAGAGCGCCAGAAGATCAGGAACTCTAGAAGAATTCAGATTTTTAACACGAGAGTAAACGTAAAAAGAAGGTTTTACAAGACTCACGTTAACAATATTGCAGCAGTACGCACACAATCGAAGCGCAGTAAGGATGGCTAGTGTAACTAGCAAGAATACCACGAAAGCAAGAAAAAGAAGTTCGCTATTAACTATTAACGTACCTGTCTCTTCCGAAACGAATGAGTACCTCTCAGACGCTCGTCCTACCATCGAATGAGGTTAGTCT
+
888;=A??DBBBBBBCCCDDDDGCC>CBB@DDCCAA?A@CCCCCCC@BB?B@CCBBBCCB3B>CCDCAAABCBF@??@BBCC5@@?AAEFL<DBC@BFCCCCC@@;@?A@=AAB>BBBBBBCCDCCCDCCCC?BAAA=;:;A@@@?=A?B;<:;BCCCAAAACCB???@CD@BBB>@?BBB<A??899888.9A?BB?BCBB>;7:<CCB?;?<A@@AF<==:::<=3:5;??9?AA=?>>ADBB<A=>>>>>>>>>BC??=???7:;>=?<;;;?;?;??>>=
@ATNG8:03965:06275
GATGGTAGTGATAAGATCAGACACCAGAAGATCAGGAACTCTAGAAGAATTCAGATTTTTAACACGAGAGTAAACGTAAAAAGAAGGTTTTACAAGACTCACGTTAACAATATTGCAGCAGTACGCACACAATCGAAGCGCAGTAAGGATGGCTAGTGTAACTAGCAAGAATACCACGAAAAGCAAGAAAAAGAAGTACGCTATTAACTATTAACGTACCTGTCTCTTCCGAAACGAATGAGTACTCTCAGACGCTCGTCCTACCATCGAATGAGGTTAGTCT
+
<CCC?BC>BDFBB@A@BBACBBBD?BBD?B;;;;;169CBCCCCB?BD@C?BBCBCBCC3C@CCBBBAABCBE=:9:<<<<,??;=2999&9??=ABCBBBB<;7;=@B@CBC@CCBEBCBBBCCCBBABB=BBAA?BBBBCCBC?CADBB>BCCCCBBB@BCCBBB?BC@BBA:<=9999+9::3:@@@@2AA>BBBBBBBAC>A=@>==1818>AA@?BBAAB@A?@=@@@:?@B?BBBCBBBBBBBBBCCDDCDBB?=??A;?>>>?:>>=>:=<@BBAA
@ATNG8:03967:06287
GATGGTAGTGTGTCTCTGAGAGTAGTACTCATTCGTTTCGGAAGAGACAGGTACGTTAATAGTTAATAGCGTACTTCTTTTTCTTTGCTTTCGTGGTATTCTTGCTAGTTACACTAGCCATCCTTACTGCGCTTCGATTGTGTGCGTACTGCTGCAATATTGTTAACGTGAGTCTTGTAAAAACCTTCTTTTACGTTTACTCTCGTGTTAAAATCTGAATTCTTCTAGAGTTCCTGATCTTCTGGATGTGTGCGCAGTGCCTACCATCGAATGAGGTTAGTCT
+
CCBC@CABAA<::://////55555<555=?A;A:::5:B@B@CCDFDCD?BBCCC=A=ABBB@B?CCCBB:;:B>BBCAB,:;:,9==<0>>;:299;59B7::A@DDACDDCCCED=AAB6;5;CAAA@;;5;@@@=BBBBCBBBB@@@BBBBB@BCB@@AAD@CBB@@@@@A>C;;;;;*;4;4;:::-9>CAC:@@@>>@?@999999+9==55.59@B=BCBA@;;5;5;ACCBB?B00,000000=AA@>=A:929>?=@@B9929998.927@BBC
@ATNG8:03922:06331
GATGGTAGGACGAGCGTCTGAGAGGTACTCATTCGTTTCGGAATAGACAGGTACGTTAATAGTTAATAGCGTACTTCTTTTTCTTGCTTTCGTGGTATTCTTGCTAGTTACACTAGCCATCCTTACTGCGCTTCGATTGTGTGCGTACTGCTGCAATATTGTTAACGTGAGTCTTGTAAAACCTTCTTTTTACGTTTACTCTCGTGTTAAAAATCTGAATTCTTCTAGAGTTCCTGATCTTCTGGGCAGACTCTCACACGCCTACCATCGAATGAGGTTAGTCT
+
@AAA;@>@;@A@?=<@?;;A@BBB?BAA@C;<9<BCC?AA?B@BBCCCED?BCCCEAC@CCCC@CACCCICCCCD@BCIGD3;;7;AAB<CCBB?BAEACC@BA@BBC@CCFCCCCC@BBB@C?CAAAAAAB<AABC?CCCCBBBBB@@@CCDBC?BBC?BC?B?BCC;:;CCC@D;;;;.;=A=A@@@@,@BBCD>AACBCCCBBB>BBBB0AAABB@B>BDACBBCBBC@C@BBBCCC?BCFF>ECCCCBBCCBAABCB@CDC<@@AAC?CCBB?B@CDBBB
@ATNG8:03923:06359
GATGGTAGTGTGTCTCTGAGAGTAGTACTTCATTCGTTTCGGAAGAGACAGGTACGTTAATAGTTAATAGCGTACTTCTTTTTCTTGCTTTCGTGGTATTCTTGCTAGTTACACTAGCCATCCTTAACTGTCGCTTCGATTGTGTGCAGTACTGCTGCAATATTGTTAACGTGAGTCTTGTAAAACCTTCTTTTTACGTTTACTCTCGTGTTAAAAATCTGAATTCTTCTAGAGTTCCTGATCTTCTGGAGATACACATGATACTCTACCATCGAATGAGGTTAGGTCT
+
::44044::===;55556;9;>><:<<55.59939::;4;<9<7;;666>>296<;;6;7<=<<8=<>>@ECCCCC@CBDDD1AB=B;;;6;CCCACC>:=A7;;<C@A=ACCCCCCG?A>@:@,.*.8...=00,9=@@@>B@@E0/0=@000??=@A5:5504:5:7<9:6@<B=>;99999&9.9.95999(9@BDF;;;BBBABBAA?@ABB1@@@AA>B69:899BCCBB@C?AA@@@?<9::?CCCCCCCCFECCCCBCCECB9;:??@@@A>@9@:00,000
@ATNG8:03930:06358
GATGTAGCACACGAGATCTCATCGTACTCATTCGTTTGGAAGAGACAGGTACGTTAATAGTTAATAGCGTACTTCTTTTTCTTGCTTTCGTGGTATTCTTGCTAGTTACACTAGCCATCCTTACTGCGCTTCGATCGTGTGCGTACTGCTGCAATATTGTTAACGTGACTCTTGTAAAACCTTCTTTTTACGTTTACTCTCGTGTTAAAAATCTGAATTCTTCTAGAGTTCCTGATCTTCTGGGTCTACGCTCGTCGCGCTACCATCGAATGAGGTTAGTCT
+
ACCABACCBBBC@@@BBBCCCCCCCBBBDBB?BCCE>DAF@CCCCDCB@CCBBC@B?BBCC@C?BBCBBBBDC>BBBBA3AB>BBBB=BDBB?BBB?BB=??BBBC?BBBBBAAA>BBC=@=@@;B=>>A<A@??>::;====>>=>@@BB@@<>>==AB;>;?===:77;<88:CCC2>5>188???.>?>@@8>>?>>>AAAA;@CDD/A678A<@<>><>@??@:;7;<?A????7;;@@9@=>=@C>>=@>=:::::;?<===??7;;@A<A:>=@>=
@ATNG8:03931:06311
GATGGTAGTGTCATATGAGAGTGTGTACTCATTCGTTTCGGAAGAGACAGGTACGTTAATAGTTAATAGCGTACTTCTTTTTCTTGCTTTCGTGGTATTCTTGCTAGTTACACTAGCCATCCTTACTGCGCTTCGATTGTGTGCGTACTGCTGCAATATTGTTAACGTGAGTCTTGTAAAACCTTCTTTTTACGTTTACTCTCGTGTTAAAAATCTGAATTCTTCTAGAGTTCCTGATCTTCTGGATAGCGACGCGATATACTACCATCGAATGAGGTTAGTCT
+
>@<<?BCCCCCCC@@@BCDCFCDCCBCBDD@@?AFEE=CC?B?BCCCDDD@CCCCC@C@CDCC?CADCCCBBBDD@CCCCC5BB@BBCE>CC??>@CB?BB<AAADCD@CCCCCCCC@CBD@C@CCCCBCCCAECDD?BCCCBBCCCCCBDCCCC?CCC@CC?C@CCCDBABBC@C@@@@7?>A;;;;;;*;ACCD;;;DEEDCCBC?BBBB2CBBCE@C@CC@CBDCCCC@D?BBBCCC@BBB@CCBCCCDBBBBCCCCCCCCC?CCCBB?BDBB@B@BB@AA
@ATNG8:03931:06339
GATGGTAGTGATACAGATCAGACACCAGAAGATCAGGAACTCTAGAAGAATTCAGATTTTTAACACGAGAGTAAACGTAAAAAGAAGGTTTTACAAGACTCACGTTAACAATATTGCAGCAGTACGCACACAATCGAAGCGCAGTAAGGATGGCCTAGTGTAACTAGCAAGAATACCACGAAAGCAAGAAAAAGAAGTACGCTATTAACTATTAACGTACCTGTCTCTTCCGAAACGAATGAGTACGAGAGTCAGAGCAGAGCTACCATCGAATGAGGTTAGTCT
+
CDCC?BBBBCCCDBBBCABACDEDD@BBB@CBBB?@=@?BBBCCCC?AA?BADBBBBBBB3B?CCBBBCCCBBB=A?9;;;;*;A=A<AAA9@CC@EBBBCCCDF?B@@@>@CC@CCCCCCCCDBCCBBCCC@CCBB?BCCCBBBB?CACCB?C?CBBBABC@CCCABB@BB?BBB?BBAAB>???@ABBBB3BC@C?>>BBBCC?B?B?==6:5;>AAB@BBBBAAA?A?AAA<ACC@AA@CBBBBBBBBBACCCCAAA>>>CCC>BB:::<AC@?=?<?@?AA
@ATNG8:03937:06334
GATGGTAGTAGTACACTAGTTATACCAGAAGATCAGGAACTCTAGAAGAATTCAGATTTTTAACACGAGAGTAAACTTAAAAAGAAGGTTTTACAAGACTCACGTTAACAATATTGCAGCAGTACGCACACAATCGAAGCGCAGTAAGGATGGCTAGTGTAACTAGCAAGAATACCACGAAAGCAAGAAAAAGAAGTACGCTATTAACTATTAACGTACCTGTCTCTTCCGAAACGAATGAGTACTATAGACTATCTGAGACTACCATCGAATGAGGTTAGTCT
+
<<4565;CCBBCBBBCBBBF?AADCACCB@CADB::6;=AAB::;B@DD?B?BCA:999:.:>CBBBBBBBBCD>CC49888(9=8=8>=?5?AA>??::;==AA:>;;;7;BB;@@:::>????>=:::::5:===8888;@@AD<B=A>C@BCBCCBCD@CCCBBB?BC@BBB@@@@BB;A::5;@@@@,996:AAAABAA@;?>?ABF@D@FB???=@@@AAAB?B?BBC=BCC@DCBC;<<BBAAH@@?BCCBCAAABBCC?BBCCC?A@??594:BBBB
@ATNG8:03940:06335
GATGGTAGTATAGAGCTCTACATAGTACTCATTCGTTTCGGAAGAGACAGGTACGTTAATAGTTAATAGCGTACTTCTTTTTCTTGCTTTCGTGGTATTCTTGCTAGTTACACTAGCCATCCTTACTGCGCTTCGATTGTGTGCGTACTGCTGCAATATTGTTAACGTGAGTCTTGTAAAACCTTCTTTTTACGTTTACTCTCGTGTTAAAAATCTGAATTCTTCTAGAGTTCCTGATCTTCTGGGTCTACGCTCGTCGCGCTACCATCGAATGAGGTTAGTCT
+
CCCC@CCBBBBBABDCCBBCDCCCCCDCCCBB@BCCC=CC@D?BBBBBBB?BBBBA?A=BBBB>A>ABBBAACCC@@@AA@2@A=A>??:?CBB@BBB?BB=999CCC@BBB@?=?A<A@@<@<@AAAA>>>=CAAA9>====>?@@@?>@@?@A<>@A<@@;@:AA>=>AAAA<>>>AA5A=D8>=???.?A888.555///;;;@=ACCC/C>>>B=A=;;7:>@????=A:??A@@>:==>A7@>>@AA@@>B>=;?@>>>A<AA@>@<AA@?;@<@AA<<
@ATNG8:03944:06354
GATGGTAGTGTCAGTGCGCGTCGTCCAGAAGATCAGGAACTCTAGAAGAATTCAGATTTTTTAACACGAGAGTAAACGTAAAAAGAAGGTTTTACAAGACTCACGTTAACAATATTGCAGCAGTACGCACTCAATCGAAGCGCAGTAAGGATGGCTAGTGTAACTAGCAAGAATACCACGAAAGCAAGAAAAAGAAGTACGCTATTAACTATTAACGTACCTGTCTCTTCCGAAACGAATGAGTACGTGTGACGTACGTGAGCTACATCGAATGAGGTTAGTCT
+
AABC@BAAB@>:>>;=BBBC>>6667<@=6;>?@AB>B@CCCCCCB?AA=@=??@9::999%:;>=?C??A>=>?8736=BBB,9;503=@@0>00*////<B;;;2965A=AA@=?>ACCBBBDCCBAA@AB<@@BB?CCA@DC@?=@?B;;8;A@@@B;:8:@A@??>?A=???;@@9::,:==9?@CDC3FE=@000@@>?@7;7<@AB<@<?>BBA?ACBBBBB?B<??@9@:959??=ABBBBBBBABBBBBCCDAAAAA@@??9939=??:?=@@???
@ATNG8:03945:06317
GATGGTAGCACGACACGACGATGTGTACTCATTCGTTTCGGAAGAGACAGGTACGTTAATAGTTAATAGCGTACTTCTTTTTCTTGCTTTCGTGGTATTCTTGCTAGTTACACTAGCCATCCTTACTGCGCTTCGATTGTGTGCGTACTGCTGCAATATTGTTAACGTGAGTCTTTAAAACCTTCTTTTTACGTTTACTCTCGTGTTAAAAATCTGAATTCTTCTAGAGTTCCTGATCTTCTGGAGATATCATCAGCGAGCTACCATCGAATGAGGTTAGTCT
+
////)/;::BFB=<==@9966656??@@>BB><BBBG>CC@C@A<<B>DD<==<>>4645:;;.505:>>BCCAA:73333$3<4?::9(74732833-3?9777<78/338788=??<@@?C@AA;;;;=<9:::;+//:9>>A>>>B@@>>>=587857<6;7999;55788818=>.>48269999.9=?AB8>>>@C<=86716ACC.8:?<:5<4::4:>>?===<A<?@?;<<1---29---====:==BB@A?;;;=8::6771///;0616>;==
@ATNG8:03948:06323
GATGGTAGCGAGCGAGTGTGTATACCAGAAGATCAGGAACTCTAGAAGAATTCAGATTTTTAACACGAGAGTAAACGTAAAAAGAAGGTTTTACAAGACTCACGTTAACAATATTGCAGCAGTACGCACACAATCGAAGCGCAGTAAGGATGGCTAGTGTAACTAGCAAGAATACCACGAAAGCAAGAAAAAGAAGTACGCTATTAACTATTAACGTACCTGTCTCTTCCGAAACGAATGAGTACGATGAGAGAGCTCTCTCTAATCGAATGAGGTTAGTCT
+
;C>>@CCBBBBBABCBBCFAABBCCACCD@CCBA@@6:7;ACCCBB>AB@D?A?@>====,>;>@AB@BB;;:>6>:44444$4:5:4999&5:@;@A9:9@>::89<@A?CBB@BCECCCCCB@@ABBDBC@CHCC@BBCBCCCC@G?CCC@C@AADCA@@DDCCBD?BC?BBB?BBBFC=A9949=<=<.=@<@???FCCBB?B?BCBB@B?B>CBBADDCCCCC?C?BCD=BCB?BBAABAAAA:99BBABBBBBBBBBBB?BAAA?B=A>:=:>>BBA
@ATNG8:03949:06312
GATGGTAGTGTCAGTGCGCGTCGTCCAGAAGATCAGGAACTCTAGAAGAATTCAGATTTTTAACACGAGAGTAAACGTAAAAAGAAGGTTTTACAAGACTCACGTTTAACAATATTGCAGCAGTACGCAACACAATCGAAGCGCAGTAAGGATGGCTAGTGTAACTAGCAAGAATACCACGAAAGCAAGAAAAAAGAAGTACGCTATTAACTATTAACGTACCTGTCTCTTCCGAAACGAATGAGTACTATAGACTATCTGAGACTACCATCGAATGAGGTTAGTCT
+
:@:<9>>@CC??A@@=B;A>7////)/77)/6>@@@4;699@@BBC8997>:988<<===):4998;;?==<;=333/////$//)/399:/:<>9;A;5599999)47;@;@??7;>==BCC><<@9929>::2:>=>:?>>=@>994:39440494::<<?9=??988>@@>BB?177777)7791977777$83,3379977::::7775707:75;<?=A@@@?A@<?<899/9<<;?>?@@BA??;=<777739;;<;;9776(-----(--/36<634433
@ATNG8:03949:06313
GATGGTAGGCACTGCGCACACATCCCAGAAGATCAGGAACTCTAGAAGAATTCAGATTTTTAACACGAGAGTAAACGTAAAAAGAAGGTTTTACAAGACTCACGTTAACAATATTGCAGCAGTACGCACACAATCGAAGCGCAGTAAGGATGGCTAGTGTAACTAGCAAGAATACCACGAAAGCAAGAAAAAGAAGTACGCTATTAACTATTAACGTACCTGTCTCTTCCGAAACGAATGAGTACGTGTGACGTACGTGAGCTACCATCTAATGAGGTTAGTCT
+
BBBB?BCC@AAABDBBBB@AACCGC>DBD@E@@@9::;@CCJECCB?BD@DADCC;;;;;);<BABCCCBB??<6<?9;;;;$:>8>;===2=CC:C=6:BBA@@;@>AB>BCE@DAAACCCFCCCDCBBAD@EBAA>??AA???B=A=B@@=@DCCCCBA?ACCBBA?CC?BBB=????=5=:93:9::9(9@<A??@CFB>=:>=??@A<@<@ACAA>AAAAABD>B>BDE@DBB>AABBCDCBBBBCCCBCCBBBBBBDBAB?B:::@<@@9949=AAAAA
@ATNG8:03954:06310
GATGGTAGGACGAGCGTCTGAGAGGTACTCATTCGTTTCGGAAGAGACAGGTACGTTTAATAGTTAATAGCGTACTTCTTTTTCTTGCTTTCGTGGTATTCTTGCTAGTTACACTAGCCATCCTTACTGCGCTTCGATTGTGTGCGTACTGCTGCAATATTGTTAACGTGAGTCTTGTAAAACCTTCTTTTTACGTTTACTCTCGTGTTAAAAATCTGAATTCTTCTAGAGTTCCTGATCTTCTGGATATGAGTGACTCGTGCTACCATCGAATGAGGTTAGTCT
+
BB@?>;<C8AB@@@:;?ABBBBBC@C@@@CAA=A;;;6;B?C?BA@@CBB@CBB;;;0;>BBAA?AAHGCCFHCBB?BB@@@,;;6;CCD?CCBB=B;;5:B7;;ACDHACCDECCCD?@@A=A=BBBB9::D@BBCD@CCCCCB@@@BBBCBBBE@CBB>@@>B@ECBBBCCCC@DBBBB:B>B;;;:::*:B@?@:@;;;;<BA@@=BBCB0B@B;;7;?DB?BCB@AAA=@<@ACDDC?A@C@BCCBBAAABBABBB:;;BBB?BCABB?@@@D?B>ABAAA
@ATNG8:03954:06359
GATGGTAGGCGACATACATACGCGCCAGAAGATCAGGACTCTAGAAGAATTCAGATTTTTAACACGAGAGTAAACGTAAAAAGAAGGTTTTACAAGACTCACGTTAACAATATTGCAGCAGTACGCACACAATCGAAGCGCAGTAAGGATGGCTAGTGTAACTAGCAAGAATACCACGTAAGCAAGAAAAAGAAGTACGCTATTAACTATTAACGTACCTGTCTCTTCCGAAACGAATGAGTACCTCTCAGACGCTCGTCCTACCATCGAATGAGGTTAGTCT
+
45<>:CCC?B;66;?=@CCDA@?CC@CBB@CCCDDD@DCBBBCBB?BC?C?BBBCCDDD5C@BAACCCBBBLJ>BBBCFDD5@A@GAFDD<CCC@CGCCCBBBC@B@BB?BCC@BABACBBBCCBBCCAAA@CB@@>@ABBC@A@@DAC;;:;CCCBCCC@CCC@@@@CC?BBC9::BBB@CCC>@@@AA2AA?BBBBBCBBB?A?CCBA<A=@@CBA>AB@@@BB?B@CCD>BBB?BBBDDBB?BBBABBCCCCBBBAB>ACC@C=>>A=8::<6<7;@AAB
@ATNG8:03956:06330
GATGGTAGTAGTACACTAGTCATACCAGAAGATCAGGAACTCTAGAAGAATTCAGAATTTTTAACACGAGAGTAAACGTAAAAGAAGGTTTTACAAGACTCACGTTAACAATATTGCAGCAGTACGCACACAATCGAAGCGCAGTAAGGATGGCTAGTGTAACTAGCAAGAATACCACGAAAGCAAGAATAAGAAGTACGCTATTAACTATTAACGTACCTGTCTCTTCCGAAACGAATGAGTACATAGATATACGTATAGCTACCATCGAATGAGGTTAGTCT
+
448:3778////9;999/0/<;<>@9@<C:==BCBB@B@=>>=>>=:@@7;49@:;4;;;;':3<<<<====<=;1334444&44.5.555&5994;=>>===;@=@?BD@CBB<A@A@BCCCCAA@>@AAA;A=6625<@@@@@B>@=@??:9:88944404;;;==8;:5887433377.78;6;?977/7956//.99=<<9<<@A9:6:<@@BBA>AAAA=@>+0+0::37??:=@@BBBBBA@@BBB>>=<::=;::;<<:==>@A<A@@@=A;:==89
@ATNG8:03959:06341
GATGGTAGACACGTGTGCTCTCTCGTACTCATTCGTTTCGGAAGAGACAGGTACGTTAATAGTTAATAGCGTACTTCTTTTTCTTGCTTTCGTGGTATTCTTGCTAGTTACACTAGCCATCCTTACTGCGCTTCGATTGTGTGCGTACTGCTGCAATATTGTTAACGTGAGTCTTGTAAAACCTTCTTTTTACGTTTACTCTCGTGTTAAAAATCTTGAATTCTTCTACGAGTTCCTGATCTTCTGGCTCTCGTAGACAGATACTACCATCGAATGAGGTTAGTCT
+
@A?A?B?@@BBABBC@AABBCCB@;9999@9929BCEGBB?C@CCDDD;<;:CDBB?B?CBBC?A89:A@??>=B7=====+8737333(3:894:=A7<?;>><<<?=BBBBBBAA>=AA<@<@@@@@?==:;;;A7;;AA???>>=@>>::;A:>>@9==5;5;;::97:;<7778==.C6A27799;*79:9A:<;=A66//.9(/./.$.22+2;4=5>>297755<9<9>8<<9333).-2-22--.555665666977775/366--(--32,2,22./.
@ATNG8:03961:06343
GATGGTAGCTCTGCTCTGACTCTCGTACTCATTCGTTTCGGAAGAGACAGGTACGTTAATATGTTAATAGCGTAACTTCTTTTTCTTTGCTTTCGTGGTATTTCTTGCTAGTTACACTAGCCATCCTTACTGCGCTTCGATTGTGTGCGTACTGCTGCAATATTGTTAACGTGAGTCTTGTAAAAACCTTCTTTTTACGTTTACTCTCGTGTTAAAATCTGAATTCTTCTAGAGTTCCTGATCTTCTGGCGCGTATGTATGTCGCCTACCATCGAATGAGGTTAGTCT
+
;;::@C@@AB>=B@A;;:BD@9;:@>><=<=@><;45/4=8>5::5555549;<<<8<699555.4.44;;944.44355555$5;>255550565<7<565)59)////7749;;><<994955293=>>;?===9=955.4=>596@@<<>;;;<<<46661569>8<@<;>>:9:8844444$45>.94444$4:@=>6B?>9>>4955.555&5::/0)/49>8>>?955:4949;:9;>499@8@>?999B@@@C;::CEBA@>4999>=5><45057;<@?=
@ATNG8:03963:06330
GATGGTAGGATACACGTCGCACACGTACTCATTCGTTTCGGAAGAGACAGGTACGTTAATAGTTAATAGCGTACTTCTTTTTCTTGCTTTCGTGGTATTCTTGCTAGTTACACTAGCCATCCTTACTGCGCTTCGATTGTGTGCGTACTGCTGCAATATTGTTAACGTGAGTCTTGTAAAACCTTCTTTTTACGTTTACTCTCGTGTTAAAAATCTGAATTCTTCTAGAGTTCCTGATCTTCTGGGCTGCGCTGATATGCGCTACCATCGAATGAGGTTAGTCT
+
BCAA>ACF@CCCDCCDCCDCCBBBDBBBCDBB?BCCC>CD@E@BBBBBBC?BBBCC?C?BBCC?C@@??CCCBBB?BBBCB3BB@BBCC>CCBB>BAB@BC?==>A@@=ABCCBAAA>CAA9>9>>>>=<<=:>AAA:>>>>;;<>>>???>A>>::;:;??<?<ABAAB????8<;ABA2?7;8;AFFD/@???>4>888;;===@5;;;;+7<<<>;?;??=B???AAA=A=CD???A866==6=///9888???@>9:;<//,/;99:7=A=>:><@BBC>
@ATNG8:03964:06331
GATGGTAGCGAGCGAGTGTGTATACCAGAAGATCAGGAACTCTAGAAGAATTCAGATTTTTAACACGAGAGTAAACGTGAAAAGAAGGTTTTACAAGACTCACGTTAACAATATTGCAGCAGTACGCACACAATCGAAGCGCAGTAAGGATGGCTAGTGTAACTAGCAAGAATACCACGAAAGCAAGAAAAAGAAGTACGCTATTAACTATTAACGTACCTGTCTCTTCCGAAACGAATGAGTACGTGTGCGACGTGTCTCCTACCATCGAATGAGGTTAGTCT
+
@??>:>BBBBBBBBBBBBBCCCCCC@CCD@CCCCAA?@@CCDAA?B?BB?B<@?BDDDDD0D?DDCCCCCBBBD?GCC@@@@7@A<@5;;;-;BC@CDCBDCCBB=A?@@>ADD@BBDBBBCCDCCCCCCCC@BBBC@CCBBBBBB@D@CBB@BBCCCCDC?AACAAA?CC?BBB@BBA@?9><=9====?.=A?C:9:CBBAB?B?BBBC<A<A@CCC?BBAA@BB<@=@CC=BBB?BBCDCCBAAABBBBCBBBBBBBB>BBB>BBBBB>BBBB@B?BBA@@
@ATNG8:03968:06353
GATGGTAGTATAGAGCTCTACATAGTACTCATTCGTTTCGGAAGAAACAGGTACGTTAATAGTTAATAGCGTACTTCTTTTTCTTGCTTCGTGGTATTCTTGCTAGTTACACTAGCCATCCTTACTGCGCTTCGATTGTGTGCGTACTGCTGCAATATTGTTAACGTGAGTCTTGTAAAACCTTCTTTTTACGTTTACTCTCGTGTTAAAAATCTGAATTCTTCTAGAGTTCCTGATCTTCTGGGTCTACGCTCGTCGCGCTACCATCGAATGAGGTTAGTCT
+
>>>>@BBBBCEBCBCDCDDBCCDBBBBABA;;5;AAA;AC@B?@@@;@AB?BAAAB:;:;CBC?C@CCBCAA@BB?BBBBB0@=;=00,/:<D:DDF?B@7;;ABBB@CBCBBBBC?BBC>B>BBBBB??@>CB@@=ABBBBBBBBBBBBBBBB>B>@7:;;@<@>>=A?@==899<:<.<4=7>;DDD/===<<19996556<76/6;;9+///994=<>>9@;8:@@@<@=AA>99@///@@2:::;;;@@::;;::>@@@B<BAAAA=@@@A:>:>>BA@
@ATNG8:03931:06372
GATGGTAGTGCGTGAGAGAGAGACCCAGAAGATCAGGAACTCTAGAAGAATTCAGATTTTTAACATCGAGAGTAAACTGATAAAAAGAGGTTTTACAAGACTCACGTTAACAATATTGCAGCAGTACGCACACAATCGAAGCGCAGTAAGGATGGCTAGTGTAACTAGCAAGGATACCACGAAAGCAAGAAAAAGAAGTACGCTATTAACTATTAACGTACCTGTCTCTTCCGAAACGAATGAGTACTATAGACTATCTGAGACTACCATCGAATGAGGTTAGTCT
+
<><>@CA@B@@@CCDDDCBBCCCCC>CDD@BBBD@@=@?B====@C@@?=??AA9:7777'733778:33/6666.///---666'-,-3888&-,5057--/6677278<;/557.5222<==B:@ABBAABD?ABAE?BBA=AB@@6B;==B>@@B====C;=<>>>>:?;?;;;<@AAAA9=<>777775'3343...98899393222839288BBA;@BB@BCB@C?BCE>CCC?BBBBCBBABBBCBBBBBDCCBBBBBCC@CBBBB>?A>?696:AABB
@ATNG8:03932:06364
GATGGTAGCTATACGTATATCTATGTACTCATTCGTTTCGGAAGAGACAGGTACGTTAATAGTTAATAGCGTACTTCTTTTTCTTGCTTTCGTGGTATTCTTGCTAGTTACACTAGCCATCCTTACTGCGCTTCGATTGTGTGCGTACTGCTGCAATATTGTTAACGTGAGTCTTGTAAAACCTTCTTTTTACGTTTACTCTCGTGTTAAAAATCTGAATTCTTCTAGAGTTCCTGATCTTCTGGCTCTCGTAGACAGATACTACCATCGAATGAGGTTAGTCT
+
@CCC@CB?AABCDBBBDGCCCCCDCCA@AAAA?BA@@;AB?B?CCCCCCC@CBBCB@B@DDDD?C?BCCBBBCCC>AADDD3BB?BBBB>BBBB?BAA=AB?AABABB?BBBBA@@D?CCC?B?@CC@?====BA??7;;;;D>>>AAFCB<6691///5:<7=7AAACA>>>A<><<<=2==@=AABBB/>>99=6;66///<<<?:>>>>+::<<B;A<??;?>>>?@D<A<A===@@<@??;?;;9=<A:;;>>AAA<=:;;5;>===7;;>D;><>@>>=
@ATNG8:03937:06364
GATGGTAGAGTATCATGTGTATCTCCAGAAGATCAGGAACTCTAGAAGAATTCAGATTTTTAACACGAGAGTAAACGTAAAAAGAAGGTTTTACAAGACTCACGTTAACAATATTGCAGCAGTACGCACACAATCGAAGCGCAGTAAGGATGGCTAGTGTAACTAGCAAGAATACCACGAAAGCAAGAAAAAGAAGTACGCTATTAACTATTAACGTACCTGTCTCTTCCGAAACGAATGAGTACACACTCTCATATGACACTACCATCGAATGAGATTAGTCT
+
//::6>CCAACBBC?>DBCCBCBCB>B;;8;@::>>7:;?B@@@AA<@B5;54;;4999:.;>CCBBCCBCBBB;A@;;<;<.<HBKACCC;CCC@CBCB@@B@?=@@DD@AAA?BBBCCBBBCCCCAAACC@CDDD?BABCGBBC?CAC::9:BBBDCCD?CCDBBB???9?AA=>>BBC<B??<?CCCC3AA>ABBBCCBBB>A>AB@B<A<@ABBB@CB@@@BB?C?BDD>CCC?BBCCCAAAACBBBBBBBCCCBBACBAA?ABCAA<?...,,(,2,,,
@ATNG8:03939:06376
GATGGTAGCTCGCTGATGATATCTCCAGAAGATCAGGAACTCTAGAAGAATTCAGATTTTTAACACGAGAGTAAACGTAAAAAGAAGGTTTTACAAGACTCACGTTAACAATATTGCAGCAGTACGCACACAATCGAAGCGCAGTAAGGATGGCTAGTGTAACTAGCAAGAATACCACGAAAGCAAGAAAAAAGAAGTACGCTATTAACTATTAACGTACCTGTCTCTTCCGAAACGAATGAGTACTATAGACTATCTGAGACTACCATCGAATGAGGTTAGTCT
+
A@AC=@?@?:;=?996CA?ABCCCC?BBA<:9:BBC@J@C@A@AA@=;;6:<@B@@???@.@?BABBB>>?AAA899<:999'99::;@@@7ABB?AC<<;HCCC@FADC@BBC?BCCBCBCCCCBBBB::;@AA;<9;@?@A@AB=A>A@@;@BA@@@BB?BCBBBB@??;?AB39:??=5?==9======&=A=@ABB@@=>>;><@@@@<@<>>BBBACDA@@BA?C>@@C=B::8:@@@AABBBBBCBAAABBBBBBBAA@@;>?>>C;?:::@BAFDC@@
@ATNG8:03943:06367
GATGGTAGTATCTGCACACTCTTCCAGAAGATCAGGAAACCTAGAAGAATTCAGATTTTTAACACGAGAGTAAACGTAAAAAGAAGGTTTTACAAGACTCACGTTAACAATATTGCAGCAGTACGCACACAATCGAAGCGCAGTAAGGATGGCTAGTGTAACTAGCAAGAATACCACGAAAGCAAGAAAAAGAAGTACGCTATTAACTATTAACGTACCTGTCTCTTCCGAAACGAATGAGTAACACACTCTCATATGACACTACCATCGAATGAGGTTAGTCT
+
44::7<ACCC@@@CDLBBB<9::B9@BBABBBCCC?CE>B>BA;;::F@E@CCAA@DDD+D@DDD999CBBBB<B@>?A@A0;:495:;;*83;-38<<:88;;4=;?A>ABC<??BBBBDDBB;:;888A<@@??<???>:;;:5;<;;??CA???BAA=AAB@<;9;A?ABC?BBBAA9?=:600000(00)/=<>ABAB@>?=<<>@<@?BBBBB?BBBBB?>6;7;@A9ACC@D@>>00*0;;=>@?<=>@BBBBAA?>>>9=ADCC@BB;;5;;@@ABD
@ATNG8:03945:06377
GATGGTAGAGAGAGCTCTCTCATCGTACTCATTCGTTTCGGAAGAGACAGGTACGTTAATAGTTAATAGCGTACTTCTTTTTCTTGCTTTCGTGGTATTCTTGCTAGTTACACTAGCCATCCTTACTGCGCTTCGATTGTGTGCGTACTGCTGCATATTGTAATCGTGAGTCTTGTAAAACCTTCTTTTTACGTTTACTCTCGTCTTAAAAATCTGAATTGTTCTAGAGTTCCTGATCTTCTGGTATACACACTTCGCTCGCTACCATCGAATGAGGTTAGTTCT
+
5>;;7<<;<>?666=665=<<566599;;<<<9>:;<46=9=266==<<=5555::38.444<3:5;;<@A==<<9<====+336;333(3;;=8==B8@A?B??<:>.37==@;><?78527275==>75536533....556755555558553660....2488....88.35;==.838389;;;)..558....3773...26666(555..).)..27332588).).535595555059955566..).7335///>=6<??@@;>>>?:=3:97157
@ATNG8:03947:06392
GATGGTAGTACATGATAGACGACACCAGAAGATCAGGAACTCTAGAAGAATTCAGGTTTTTAACACGAGAGTAAACGTAAAAAGAAGGTTTTACAAGACTCACGTTAACAATATTGCAGCAGTACGCACACAATCGAAGCGCAGTAAGGATGGCTAGTGTAACTAGCAAGAATACCACGAAAGCAAGAAAAAGAAGTACGCTATTAACTATTAACGTACCTGTCTCTTCCGAAACGAATGAGTACAGAGAGTACGATATGTCTACCATCGAATGAGGTTAGTCT
+
;>@>@CCBEABA@ACCCCBBAAA@@<BDB?BCCBAA=B=BDDDC@@:@@=A>??;;@@@C1D?AAB@?CCDBBA;?@89999):?<B5;::3:CB@BAA@CDFBB>B>BB?CFG@CCBBBBBBBCCCBBBCC@CGBB?BBCCECBB?C@CCB?BCCBABBB@BBCCBB?BD@BBC<??CCD>C>><>BBBB3BB>B@AABBBBB>C?BACC?B>BACBB?BC@@?BB?C@BBC>CCC?BBCBBBBBBBBBBAABCBBBBBBBBCC@B>>?B?BBB@<@9<<<<<
@ATNG8:03952:06386
GATTAGTCTCAGATAGTCTATAGTACTCATTCGTTTCGGAAGAGACAGGTACGTTAATAGTTAATAGCGTACTTCTTTTTCTTGCTTTCGTGGTATTCTTGCTAGTTACACTAGCCATCCTTACTGCGCTTCGATTGTGTGCGTACTGCTGCAATATTGTTAACGTGAGTCTTGTAAAACCTTCTTTTTACGTTTACTCTCGTGTTAAAAATCTGAATTCTTCTAGAGTTCCTGATCTTCTGGAGATACACATGATACTCTACCATCGAATGAGGTTAGTCT
+
B??>@BCCCCCC@@ABBAACCBBCBBBBAA>@;;;.:;245<=BCCCC=ABCGEAD::;;;5;=B@AACCCCC@BCJEE5;;7;ABA=@ABA@CCC>BB;;;;CAB@BBBC@@@B=AAB>A>BB;;;BBB?BDDC>AACBBBBBB@@@;;;BB?CDF@BB?A=@@@@@@BBD?B;;;;.;>C5;;;<;*:=A@F>CCDBBBCBB@4;;;;';>>AC?B?BC@CBCBCDC@D@CCCBCE@CCD@CCCCCCCCCBBBCCCCCCBB@BAAAA=@CBB?C@CCDCC
@ATNG8:03955:06397
GATGGTAGTGCGTGAGAGAGAGACCCAGAAGATCAGGAACTCTAGAAGAATTCAGATTTTTAACACGAGAGTAAACGTAAAAAGAAGGTTTTACAAGACTCACGTTAACAATATTGCAGCAGTACGCACACAATCGAAGCGCAATAAGGATGGCTAGTGTAACTAGCAAGAATACCACGAAAGCAAGAAAAAGAAGTACGCTATTAACTATTAACGTACCTGTCTCTTCCGAAACGAATGAGTACATAGATATACGTATAGCTACCATCGAATGAGGTTAGTCT
+
<<=>;@C@?ABBECBBCC;;;JCB@=A<925<99=A0905@@ACAA>BC@B?BBB@@@@;+;8===555====>6=A?????+?C>B5995,5>D@DBBBB;99B=B@BA?@BB>@ACCDB@@@CBAAAA@@>B@9:79=><B?AA?C@CAA??@@@CCAA?BB@?=?:8934;;3>>;88(33:287777'33.3;@=<?<;:29:=<<?29177<==<>@A@999?A>@AA9?@@;@@A@?@899?=??897BBBBBCFBB@@;@:99A;AA9:49<A?A=;
@ATNG8:03956:06367
GATGGTAGTATCTGTCTACGAGAGCCAGAAGATCAGGAACTCTAGAAGAATTCAGATTTTTAACACGAGAGTAAACGTAAAAAGAAGGTTTTACAAGACTCACGTTAACAATATTGCAGCAGTACGCACACAATCGAAGCGCAGTAAGGATGGCTAGTGTAACTAGCAAGAATACCACGAAAGCAAGAAAAAGAAGTACGCTATTAACTATCAACGTTCCTGTCTCTTCCGAAACGAATGAGTACTGTATCTATGTGTGCGCTACCATCGAATGAGGTTAGTCT
+
8;::=@=BAA@@;<=A==><<<>>?<>@@9==9:4;38244<334<9??8??>??@=CCD3B?BBBBBBDBBCB;@@;;;;;*;@;@5;;;6;CCGJBCCCCCBB?B@CB?BCC@CBBBCCECBBBCCCCCC?CCCC?BBBBAAAB?D?CBB?BBBACCCC@@@@ABB@BB?@@A>A@??<5???:?DEED2BB?CABACDA?@<?:==>>8838?C;?<?CBAAAB@A?AEF>BBB@BBBBBBBBCCCBBC??>BBBDBBBBBB?BCAA>=CE:::9?DB:;:
@ATNG8:03956:06376
GATGGTAGACATATCGTACTCTCTGTACTCATTCGTTTCGGAAGAGACAGGTACGTTAATATTTAATAGCGTACTTCTTTTTTCTTGCTTTCGTGGTATTCTTGCTAGTTACACTAGCCATCCTTACTGCGCTTCGATTGTGTGCGTACTGCTGCTATATTGTTAACGTGAGTCTTGTAAAACCTTCTTTTTACGTTTACTCTCGTGTTAAAAATCTGAATTCTTCTAGAGTTCCTGATCTTCTGGGCTGCGCTGATATGCGCTACCATCGAATGAGGTTAGTCT
+
;?B>@DCCBBBAABDCCCCBBBBCDDCCCCBB@BB@A<AB?B?CCBBBCC@CCCCB=A<??BA<B>BB@@@@>00)//////#//(3?A>;A;:;?A;;5;;59=BB9:29@@@A@BC@BAA=A=AAB??::9=???B?BACAC?????B??:::CC??@>A><?>B>>>==@??<@@@@A5A<@;??CCC/?@@BB8>>>>===<==8=BAB/A>>?A<B=AA;@@AA???<@<@@@AAA777;;4;///==99?AA??=<<>6616<<<A;>>>A<?<?B>>>
@ATNG8:03958:06370
GATGGTAGGCGAGAGTGAGACGCAGTACTCATTCGTTTCGGAAGAGACAGGTACGTTAATAGTTAATAGCGTACTTCTTTTTCTTGCTTTCGTGGTATTCTTGCTAGTTACACTAGCCATCCTTACTGCGCTTCGATTGTGTGCGTACTGCTGCAATATTGTTAACGTGAGTCTTGTAAAACCTTCTTTTTACGTTTACTCTCGTGTTAAAAATCTGAATTCTTCTAGAGTTCCTGATCTTCTGGGCTGCGCTGATATGCGCTACCATCGAATGAGGTTAGTCT
+
AABB?BCC?BA@@BCCCECCBBCCCCDCCCBB?BCCE>CC@C@;;;DEDD@ECBBB@C?ABBF?C?CAAABBBBB?BDDDD1??<@::9,7><>4:8B?BB?BBBBB@=BBBBBBBB?BBB=A<@@@::;===?@@@<@AABBB?>??C>>><<@;687=BC=?:?@?A???AC<@====2<<A8<>>>>.=A@AC9A899A@A@==7>CCC/A>>?A;A;AA<AAAA???9>:>AAA@A788;<4;///=;;;@???@>>>@@@<@A@@@<AAAA<A:><;;;
@ATNG8:03968:06360
GATGGTAGTGATACAGATCAGACACAGAAGATCAGGAACTCTAGAAGAATTCAGATTTTTAACACGAGAGTAAACGTAAAAAGAAGGTTTTACAAGACTCACGTTAACAATATTGCAGCAGTACGCACACAATCGAAGCGCAGTAAGGATGGCTAGTGTAACTAGCAAGAATACCACGAAAGCAAGAAAAAGAAGTACGCTATTAACTATTAACGTACCTGTCTCTTCCGAAACGAATGAGTACCTCTCAGACGCTCGTCCTACCATCGAATGAGGTTAGTCT
+
<<;<>ABBBCCCCCCCDBBBCECCBCBI@CCCC@@=@?BBCBCBB?BB?B?BBBBABAA3A>BBCBBBBBBBB<A@@BBBB5BC@C5;;;.;CB?CCCCCCCCC?B?AA>ACC@CCCCCBCBBBCCCCEBB@BBCC@CBBCBBCC@D@B@@?ACCDCBAA>ACCBBA?BB@BCC;????<5?::49BBBB3BC?C@@@CBBBA>A?B@BB:>:>@CBB@BBBBABB?B@BBB=BBB@BBBCCCC?@@@BAABBCCCCDBB>==A:>=AAA;>A@@;=8=A???
@ATNG8:03970:05785
GATGGTAGCTCGCTGATGATATCTCCAGAAGATCAGGAACTCTAGAAGAATTCAGATTTTTAACACGAGAGTAAACGTAAAAAGAAGGTTTTACAAGACTCACGTTAACAATATTGCAGCAGTACGCACACAATCGAAGCGCAGTAAGGATGGCTAGTGTAACTAGCAAGAATACCACGAAAGCAAGAAAAAAGAAGTACGCTATTAACTATTAACGTACCTGTCTCTTCCGAAACGAATGAGTACTACTCTCAGAGACACACTACCATCGAATGAGGTTAGTCT
+
<@@=?BCCCCBBBA@ADCCCCBCEFBCCC@CBBB::6;?BABCCBB?CC@C@BCB>>>==.==BBBBBBBC===7==?EEDD2CD?B=@@@7@A@:ABBBCDDBB?A?CC?CBB?ABABBBBBCCCCCCDBC?@B@@<@@AA@@@A9@=A@@=@DBABCCC?CBBBBB@BB?>>?=@A@@@9>@@;999999%9=;>?=?BBCAE7;78<>=2:5:?BBB@CCCCC??;?=???9@AA?BBBBCBBBBBBABDDCBAACBBBBB@@<@?>>=:>@??=??CB@??
@ATNG8:03970:05790
GATGGTAGCGCACACATAGATACAGTACTCATTCGTTTCGGAAGAGACAGGTACGTTAATAGTTAATAGCGTACTTCTTTTTCTTGCTTTCGTGGTATTCTTGCTAGTTACACTAGCCATCCTTACTGCGCTTCGATTGTGTGCGTACTGCTGCAATATTGTTAACGTGAGTCTTGTAAAACCTTCTTTTTACGTTTACTCTCGTGTTAAAAATCTGAATTCTTCTAGAGTTCCTGATCTTCTGGGATGTGTGCGCAGTGCCTACCATCGAATGAGGTTAGTCT
+
9<<<?B;55444;>;?BBCFCCDC;<;BC<9:25@@=4;;?C@CBBBAC?6;<;A@AC@CDBB8;9;CCBC;;9@<@@BBB1CC>?@CB=@@;;5;;A=AA89;BCAB99:CDCCCA>@@@,0+0==>B;:;ADBAB=@@A@@AAAB@@@AAA@@=A@@?BB?B?BCCBBBBBB>AAAAA7A?B?BBBBC5BCCCC9;;;;;;;;BB@CCCC5BBAAA?C><<7;@BAADF@B?ACB;;;;?000,0000=009@?;<<66169;.55:;>7;;AA<>9<@B:9
@ATNG8:03971:05774
GATGGTAGCTCTGCTCTGACTCGTACTCATTCGTTTCGGAAGAGACAGGTACGTTAATAGTTAATAGCGTACTTCTTTTTCTTGCTTTCGTGGTATTCTTGCTAGTTACACTAGCCATCCTTACTGCGCTTCGATTGTGTGCGTACTGCTGCAATATTGTTAACGTGAGTCTTGTAAAACCTTCTTTTTACGTTTACTCTCGTGTTAAAAATCTGAATTCTTCTAGAGTTCCTGATCTTCTGGGCAGACTCTCACACGCCTACCATCGAATGAGGTTAGTCT
+
AAA>>BADDBCBBBABBBCECCCCCCCCBB>BBBB<BC@C@CCBBBA@>@DBCB?B=A?BB?C=AABBBB@@?<>;;<<1>B>BBCC>??@B?B@?8>?199?BBC?BAAACBAA;>>A<@;@AA??A@>9>???065>;<<?AA@@@B>>>@<@A@=@@<@;>@>A@@>>>=@@@AA5A;=96////'/9333(--6---799<18887(2===A;A;AA=B@@@===5;7;B@@@@7::DF:@?;<<A>>>B>>>?<6<<;7:///<167;>;?;?>==A
@ATNG8:03973:05801
GATGGTAGATACTCGCTGATACACCCAGAAGATCAGGAACTCTAGAAGAATTCAGATTTTTAACACGAGAGTAAACGTAAAAAGAAGGTTTTACAAGACTCACGTTAACAATATTGCAGCAGTACGCACACAATCGAAGCGCAGTAAGGATGGCTAGTGTAACTAGCAAGAATACCACGAAAGCAAGAAAAAAGAAGTACGCTATTAACTATTAACGTACCTGTCTCTTCGAAACGAATGAGTACACACTCTCATATGACACTACCATCGAATGAGGTTAGTCT
+
:?9545<?BBBBB@<<@A@CDBCCC>BA@>@CBA;;49<@@@995@7>=9=:78773333$358<<=====9991334;;;=+:939.555&599=>AAACBBBC@BACC@CCD?BABCBCCCCCCGEDCCC?CBBA=@@A@@@@B?B@GBB>BDDDCCDC?BCBBBC=??<?BB=@?><<*3788778899%9>>@B@BCCCCB>A>@>A@1838>BBC@DCAA@AA?AABC>BCC?DDCCCCCC@@ADDDA@@BBCAAABBAA?AAABA>AA??<?=@AB@@
@ATNG8:03979:05767
GATGGTAGGCGACATACATACGCGCCAGAAGATCAGGAACTCTAGAAGAATTCAGATTTTTAACACGAGAGTAAACGTAAAAGAAGGTTTTACAAGACTCACGTTAACAATATTGCAGCAGTACGCACACAATCGAAGCGCAGTAAGGATGGCTAGTGTAACTAGCAAGAATACCACGAAAAGCAAGAAAAAAGAAGTACGCTATTAACTATTAACGTACCTGTCTCTTCCGAAAACGAATGAGTACTATGTAGAGCTCTATACTACCATCGAATGAGGTTAGTCT
+
<AC>@D::8;::<?@@CCEB;9;BC@CCC@BBCCDB@B?BBBAA@?5<;5;49:944444$5.5<=>>@C@BBB;AB;:::-;A@B5;;;&9<<;>?BBDDCCC?C@AA?ACC=@@CCCDDDAAABCBCCC@CCCC?BBBABBBC<A=A::6;CCCCCCB?CDDBBB?BB=999499????8@@@=@@@@@@'?@<@89:BA>=;,.*.888*.,.>BAB@BC@@@;;5;5;;;;-;??9@@@CCC?@?CBCCCBABBBBCCBAAA@;??>77/7>>?<@>@A;;;
@ATNG8:03980:05804
GATGGTAGTGTCATATGAGAGTGTGTACTCATTCGTTTCGGAAGAGACAGGTACGTTAATAGTTAATAGCGTACTTCTTTTTCTTGCTTTCGTGGTATTCTTGCTAGTTACACTAGCCATCCTTACTGCGCTTCGATTGTGTGCGTACTGCTGCAATATTGTTAACGTGAGTCTTGTAAAACCTTCTTTTTACGTTTACTCTCGTGTTAAAAATCTGAATTCTTCTAGAGTTCCTGATCTCTGGTCTACTACACTGTACTCTACCATCGAATGAGGTTAGTCT
+
88//+/;?BBB><@;;?ABDCCCCBBCHDC??9?>B?8>>@C?CBBBCDGBAAACC@C@DBBB@C@CCEFCHDCC@CCCDC5AA8;<DD=BBBB>@@@@AA000AAAB@CBCBCCCC@CCC@C@CCCBBBAA=@AED9;;;;CBACBBBACDCCC@BBB=AA<?<;;;@@AABB@ABDGG9C?A>??CCC0??;;;099;:9555596;===+<;;;;7;:>>466B@<AA19494?:9959A=@@@BBBB;;;:CCEEDDCCCABBBCCAAAAD@C?BBA;;
@ATNG8:03982:05778
GATGGTAGAGAGAGCTCTCTCATCGTACTCATTCGTTTCGGAAGAGACAGGTACGTTAATAGTTAATAGCGTACTTCTTTTTCTTGCTTTCGTGGTATTCTTGCTAGTTACACTAGCCATCCTTACTGCGCTTCGATTGTGTGCGTACTCTGCAATTATTGTTAACGTGAGTCTTGTAAAACCTTCTTTTTACGTTTACTCTCGTGTTAAAAATCTGAATTCTTCTAGAGTTCCTGATCTTCTGGGCTACGCTGATATGCGCTACCATCGAATGAGGTTAGTCT
+
>>>>:==BBCBBCBB;66=>>=6655565==<4;66605<5<7655995904:97;6>-0/9;48688<?A>>:::=<===+3318333,399;284<5<=339;8;>>BBBBCCBB@BCB?><??A885776;;995565;==8<<===5527,5.596==8<8<;;><;;?@9=>=AB5A7;5:=>>>/>@;;;1;?<;;;;;;;>HDED/?888A<A=>=:>@@>>?><?<A@===>;;;::19///:7777,,,,,,,,22,388;>9<>>@:>:>===>
@ATNG8:03982:05780
GATGGTAGCTCACGTACGTCACACGTACTCATTCGTTTCGGAAGAGACATGTACGTTAATAGTTAATAGCGTACTTCTTTTTCTTGCTTTCGTGGTATTCTTGCTAGTTACACTAGCCATCCTTATTGCGCTTCGATTGTGTGCTTACTGCTGCAATATTGTTAACGTGAGTCTTGTAAAACCTTCTTTTTACGTTTACTCTCGTGTTAAAAATCTGAATTCTTCTAGAGTTCCTGATCTTCTGGGTGTATCAGCGAGTATCTACCATCGAATGAGGTTAGTCT
+
;;;;<???CA;A;B=B?CCGCBCCCCAA@CCC@BBDF>CCACACCCBBC@><=@00+0<>@@B@C@EDCBA@?@C8;;BBB,;;8;;CD>BBBB@BLC@CC:;;AJICACCCBBCCDACCC@C?AB?BAABC@BBCCACBBBCBCACCCCECECC@BBB@BB@BAAAABBCBBB?AACDD;B?A=@@@@@0@BBCC>CBCCBCCACA5;<;;*;CABC@B@BC@BB@@@BB?B@BBBECC@BBCG?DCCCCDCBCCBCDAABCCEBCCCCFA@@AB?B@DCAA@
@ATNG8:03983:05770
GATGGTAGCTCTGCTCTGACTCTCGTACTCATTCGTTTCGGAAGAGACAGGTACGTTAATAGTTAATAGCGTACTTCTTTTTCTTGCTTTCGTGGTATTCTTGCTAGTTACACTAGCCATCCTTACTGCGCTTCGATTGTGTGCGTACTGCTGCAATATTGTTAACGTGAGTCTTGTAAAACCTTCTTTTTACGTTTACTCTCGTGTTAAAAATCTGAATTCTTCTAGAGTTCCTGATCTTCTGGATATGAGTGACTCGTGCTACCATCGAATGAGGTTAGTCT
+
::<<ADCBB966AC@@@CBABEDCBLAA@@9;0:BCC=AB?B?BCBBABB=A;59;254;<<=<@AJCCCDAAAB8::A?@,9;699BD9AA@A;?BB5:;9;;BDMI?CCCCCDA@=@@B>A>BC@@@CBB@C;;;?CCBBCBBBBBBBBBBCC@AAA@CC@C?BBBBBBBBB:;;CEE6;5;=;<<<<*;B;;<7;BA@BA@999:CDCC1CCCCC>@>AC?BB@A@AA>A>AAC@@@=@@C?CDCBBBBAD@AAA@;<<;DD?BA@@A?@A@C?C?BDDCB
@ATNG8:03983:05775
GATGGTAGGCGAGAGTGAGACGCAGTACTCATTCGTTTCGGAAGAGACAGGTACGTTAATAGTTAATAGCGTACTTCTTTTTCTTGCTTTCGTGGTATTCTTGCTAGTTACACTAGCCATCCTTACTGCGCTTCGATTGTGTGCGTACTGCTGCAATATTGTTAACGTGAGTCTTGTAAAACCTTCTTTTTACGTTTACTCTCGTGTTAAAAAATCTGAATTCTTCTAGAGTTCCTGATCTTCTGGTATACTCACTCGCTCGCTACCATCGAATGAGGTTAGTCT
+
59<>;>BB?BCBBBBCCCCBBBDDCCCBBBBB?BCCC>CC@C@BBABCBB?BCBBB?B<?@BB?B?BCBBBBAAA@B@@B@1>?<A<<>7?CAB?BBD?BB?BBBBCB@BBCBBB@@<ACC;A;>>>==>>?<@@AA=???AA??>@AB;===<?:9:::<<8=<A@@@@@@AA:>>CCC5D=>49:;;;+;=<<<7=>??@@>=<<088786%7::9A=A<AA<AABB@??<?<@?AA8858>=;A@???AA>>>A???===@AA;>99884///95;69999@
@ATNG8:03970:05824
GATGGTAGTATATCGCGTCGCTATCCAGAAGATCTAGGAACTCTAGAAGAATTCAGATTTTTTAACACGAGAGTAAACGTAAATAGAAGGTTTTACAAGACTCACGTTAACAATATTGCAGCAGTACGCACACAATCGAAGCGCAGTAAGGATGGCTAGTGTAACTAGCAAGAATACCACGAAAGCAAGAAAAAAGAAGTACGCTATTAACTATTAACGTACCTGTCTCTTCCGAAACGAATGAGTACACATCGTCGTGTCGTGCTACCATCGAATGAGGTTAGTCT
+
:99:+//:???@>>=<;;7//////7;996=9=///:66088-////,//7>5:::444444#47:::655<<:<</4//::(////)/6===2=?A:;<999<9::7;8==166<8<<A>;?996<;;;=<6969@AA;?::<<<;;7;645539;<556<;6;/////+/;6?A=4;8333,7??<9:::::%:>389?@>>A;95:59;A>5:787;CC@@@@A@???B@BCB>AAA@;::AACAAAABAA@BB@@?AA95/:<<*00>00+0=<;:=:/0/66
@ATNG8:03971:05830
GATGGTAGCAGTCATGCATATCTCACCAGAAGATCAGGAACTCTAGAAGAATTCAGATTTTTAACACGAGAGTAAACGTAAAAAAGAAGGTTTTACAAGACTCACGTTAACAATATTGCAGCAGTACGCACACAATCGAAGCGCAGTAAGGATGGCTAGTGTAACTAGCAAGAATACCACGAAAGCAAGAAAAAAGAAGTACGCTATTAACTATTAACGTACCTGTCTCTTCCGAAACGAATGAGTACTGCGTCTCACTCTCATATGACACTACCATCGAATGAGGTTAGTCT
+
<<<>><=0////77//6;;>>>D>BC<===8=@965<9>5;;C??;=9=<8<788388888'718;@BB@A@@A@899;;;;;;#94.46<;</<<<8696BABA;;6;?BCAEDD?CBBCBBCBBCEGICCBB?C;;;>ABBABAAA>@;@00-0@>>>@AA>A@??>>89969A>8>;333,3;;4337777$798;CBCBBBBB>@>;<BD2;688;DB@CC@@@AC?A599@:=?@>???DBBBB???BBBAECCBBBGCBCB??@BBEF????BD@@?@A?B=AAAAA
@ATNG8:03971:05849
GATGGTAGATACTCGCTGATACACCCAGAAGATCAGGAACTCTAGAAGAATTCAGATTTTTAACACGAGAGTAAACGTAAAAAGAAGGTTTTACAAGACTCACGTTAACAATATTGCAGCAGTACGCACACAATCGAAGCGCAGTAAGGATGGCTAGTGTAACTAGCAAGAATACCACGAAAGCAAGAAAAAAGAAGTACGCTATTAACTATTAACGTACCTGTCTCTTCCGAAACGAATGAGTACTACTCTCAGAGACACACTACCATCGAATGAGGTTAGTCT
+
AA?<?CECCCCCCBBBCCCCEBCCD>CCC@CCCB@@>A@BCCCBBB?AA>@?BBA?ADDD2B?BBBBBCBB@A@8=>;;<;<$:;<<4555&5<>8=B=CCCBCB@B@BC@CEE@BBAABBBBBDCCCCCCD@DC??<@@@?@@@@=B@CBB@BBCCCCDC?AACBBB?BB@BBC>AABAB<@>@;99::99%9>;>97:B=@@>0/,/:9;2;5;@CBB?BC@@@BC?B?AAA=@?@=@CCCECCAAACCBBBBBBBCBBAACCC@CAAA@<8<;B?B?CDBBA
@ATNG8:03972:05838
GATGGTAGCAGACGTGACAGAGCGCCAGAAGATCAACTCTAGAAGAATTCAGATTTTTAACACGAGAGTAAACGTAAAAAGAAGGTTTTACAGACTCACGTTAACAATATTGCAGCAGTACGCACACAATCGAAGCGCAGTAAGGATGGCTAGTGTAACTAGCAAGAATACCACGAAAAGCAAGAAAAAAGAAGTACGCTATTAACTATTAACGTACCTGTCTCTTCCGAAACGATGAGTACTGCGTCTCACTCTCGCCTACCATCGAATGAGGTTAGTCT
+
AAA<;CCCBCCCCBBBBECCCCCCC?CCCABBB;;:;BBDFBB@BF@B@BAA@@@@@1@@CCBBBBCCCCB<B@BBBCB1@?:@:???5?AABCBBBBBCC?C?AA=A>;7;:AA@>>>@AA??>A??:>>>>:==>><>::4;<A:><?CCCBBBB>BB>@BC@A@<@AA9?>9999*9960265555$65.5625A>???3818==A<@<?????<@D>>>AA=B=A==6=000@@@>AAAAABA>>@<;;@AAAA8==A=AA@>>;>>>?;A=?>>CA
@ATNG8:03977:05827
GATGGTAGCTATACGTATATCTATGTACTCATTCGTTTCGGAAGAGACAGGTACGTTAATAGTTAATAGCGTACTTCTTTTTCTTGCTTTCGTGGTATTCTTGCTAGTTACACTAGCCATCCTTACTGCGCTTCGATTGTGTGCGTACTGCTGCAATATTGTTAACGTGAGTCTTGTAAAACCTTCTTTTTACGTTTACTCTCGTGTTAAAAATCTGAATTCTTCTAGAGTTCCTGATCTTCTGGACAGAGTGTGCAGATACTACCATCGAATGAGGTTAGTCT
+
CCBC?BCCBBBBBCCCCCCCCCCBCBBBBDAA=ACBB<BC?B@CBBCGCB?BCDCC?C?BCBC?B>AACCBBBBB?BBBBB1AA>@BBB9BD?><>@?;@?=@@ABAB?BBCBBBBB>BCB>B>BA>BB@??:???A8<<>;;;AAACC>=<<<A==><=AA<@;999??AA@@:>==AA.C;@655555'5=;;=7??>>>>A>@>8<>;>.>>@@A<A<@@<??>@?::6:7=<AA==6::A==><A>>=A???>>>A?AAAC9>?>>A:;=;@<>;??<;;
@ATNG8:03981:05845
GATGGTAGCACGAGTCACTCATATCCAGAAGATCAGGAACTCTAGAAGAATTCAGATTTTTAACACGAGAGTAAACGTAAAAAGAAGGTTTTACAAGACTCACGTTAACAATATTGCAGCAGTACGCACTCAATCGAAGCGCAGTAAGGATGGCTAGTGTAACTAGCAAGAATACCACGAAAGCAAGAAAATGAAGTACGCTATTAACTATTAACGTACCTGTCTCTTCCGAAACGAATGAGTACTGCGTCTCACTCTCGCCTACCATCGAATGAGGTTAGTCT
+
<<<=?A@CB@A?=BC@@;@?;<ABG@CCC?AACDBB@C?BBCBBAC?BB8;6;A@@>AAA0A;@@ABBAAABBB=@@@????,?B?B?DDD;BBC@CB;;;CB:;99@AA>CBB=@@@@@ABBAAACAAABB>A@@@7;;@@@AAC?B?C@@>ABDCBCDL@AAABBD?CC?CBB?BBCED<??@<@@@>6@??9?@@ABCECC?D@BBDB>A=@AA@@>@EAAACB?B=AAD8::A=AAAABBBBBBBDBBBAAABCCCC@CBB>A;;:A=@@@@?A?BCBBB
@ATNG8:03982:05848
GATGGTAGATATATGCACGCTCTACCAGAAGATCAGGAACTCTAGAAGAATTCAGATTTTTAACACGAGAGTAAACGTAAAAAGAAGGTTTTACAAGACTCACGTTAACAATATTGCAGCAGTACGCACACAATCGAAGCGCAGTAAGGATGGCTAGTGTAACTAGCAAGAATACCACGAAAGCAAGAAAAAAGAAGTACGCTATTAACTATTAACGTACCTGTCTCTTCCGAAACGAATGAGTACTACTCTCAGAGACACACTACCATCGAATGAGGTTAGTCT
+
CCCC@DCDCCCBBBCCDABACCDDC?BCC@CBDBBB?B=ABCBBA@?BB@C>???BB===+=?BBBBCCBB>>=789;AADB5BB@C>BBA9AAA<A@@ACCCCB@C@CC?CCD?BABBBCCCBCCCBCCBG@BBAA>??@?BBBC>B?BBB@CCCBBC@@>@BAA??;991:@@;>@999,7;<8889999%9:3989:DD@@@0000=><+/,/>B@A=AB@@@BA=A=@@@9@AA?CBACCCCCAABCBBBCAAABBBABABC>A?<;A;?ACC@B?BC@@@
@ATNG8:03970:05897
GATGGTAGACACGTGTGCTCTCTCGTACTCATTCTTTTCGGAAGAGACAGGTACGTTAATAGTTAATAGCGTACTTCTTTTTCTTGCTTTCGTGGTATTCTTGCTAGTTACACTAGCCATCCTTACTGCGCTTCGATTGTGTGCGTACTGCTGCAATATTGTTAACGTGAGTCTTGTAAAACCTTCTTTTTACGTTTACTCTCGTGTTAAAAATCTGAATTCTTCTAGAGTTCCTGATCTTTGGTATGACTAGTGTACTACTACCATCGAATGAGGTTAGTCT
+
BCHE@DC<<<=AA@>966=>C>BCCCCCCCCD?A@@A3A@=@@CCCCBBCACEECB@B>ABBC@CADCCBBBDBB<A?B<B+@>>BBBB=BAAA@BBC@BA?AAB@AA?A?@?CBAA>ACC@E@CCAAA@AA>BAB?7;;A;;;888<<AA;::A;8688==:>;>?A@@@B>>7;;@@@6@=B<@@@@@/@>==D:BAA;;;>>>>;>GDE.>;;;=9=;@@<@@@@;;;<@;??>?;;;3;6;;A@>>>ABBBAAAAA@@??<?A@<<9<<;<5:5:>>D@
@ATNG8:03972:05903
GATGGTAGACACGTGTGCTCTCTCGTACTCATTCGTTTCGGAAGAGACAGGTACGTTAATAGTTAATAGCGTACCTCTTTTTCTTGCTTTCGTGGTATTCTTGCTAGTTACACTAGCCATCCTTACTGCGCTTCGATTGTGTGCGTACTGCTGCAATATTGTTAACGTGAGTCTTGTAAAACCTTCTTTTTACGTTTACTCTCGTGTTAAAAATCCGAATTCTTCTAGAGTTCCTGATCTTCTGGGTGTATCAGCGAGTATCTACCATCGAATGAGGTTAGTCT
+
@@CD;ECBAB@@@@<>9;<=;;;CCC::9CICACGCC>BB>B@@@ABCAB?BBDBB?C@BBBB?A?BBBCCA?;2;;;===,;88;88818?>>:@?>8=A48:>>BB?BBBAAABB?>>>:=:=AA?>>>A;>>BB<@@@@@AA???A==>@@@<???;;:5:;>?@@???AA7;;BBB6B<?:=9@@@,99;<=,//:::;<===08888(8@9;:8;=@@=B;;;???=A=AA>>==:?<<<5<==>>BFAA?????@;=;949///=7=;8=9<<<<=@=
@ATNG8:03973:05873
GATGGTAGTCTCAGATAGTCTATAGTACTCATTCGTTTCGGAAGAGACAGGTACGTTAATAGTTAATAGCGTACTTCTTTTTCTTGCTTTCGTGGTATTCTTGCTAGTTACACTAGCCATCCTTACTGCGCTTCGATTGTGTGCGTACTGCTGCAATATTGTTAACGTGAGTCTTGTAAAACCTTCTTTTTACGTTTACTCTCGTGTTAAAAATCTGAATTCTTCTAGAGTTCCTGATCTTCTGGGTGTATCAGCGAGTATCTACCATCGAATGAGGTTAGTCT
+
444405::==;;?AAAAABCCDCBCCCCB@@A4:99@9@C9B?B@AAB>>8ABCBB>A7;4993=<@>@=====>:>>>CC1CC@CCCE=<59>:=9A<>?4695<;;6;CC@@BBB;?@A?A=BB<<=BBE@BBBC@CBICCCBBBDDC;;;@@=ADB?BB=@=@@A@AABAB?BBCCC9B=A>;;;<;*;A;;;6:BBBCCCBBB?BBBB3AA@@@;@;@B=ABCCBBB>B@BBADDD?@AIJ?AABDBBBFDCCBBFGEFBB@B;;;C@;;;@<@<@@BAA
@ATNG8:03978:05890
GATGGTAGCAGACGTGACAGAGCGCCAGAAGATCAGGAACTCTAGAAGAATTCAGATTTTTAACACGAGAGTAAACGTAAAAAGAAGGTTTTACAAGACTCACGTTAACAATATTGCAGCAGTACGCACACAATCGAAGCGCAGTAAGGATGGCTAGTGTAACTAGCAAGAATACCACGAAAGCAAGAAAAAAGAAGTACGCTATTAACTATTAACGTACCTGTCTCTTCCGAAACGAATGAGTACGATGAGAGAGCTCTCTCTACCATCGAATGAGGTTAGTCT
+
BBBB?BCCCCCCCCCCCBBCDCCCB@CCF@BBB@@@=@?BBC@@@D@CC?C@???C@@@@.?9?AABBBCDAA@9>?:;;;;*;C?BACDD;DDEACBBABDC;;<;ACCACCC?CBBBBBCBCCCCCCCCB?CCCD>@@CCCCBB?C?C@@?@CCCCDCB?AABBBB?BB?AAB?BBBBB=A993:>====&=@<9:79BBCCC?B?B?AB8;7;AB@@=@CBBABCAD@CCC=DBC?ABACCBBBDBABBBBBBB>>>AA=>B@=D<==C=@@@@<?8<C:::
@ATNG8:03979:05883
GATGGTAGACACGTGTGCTCTCTCGTACTCATTCGTTTCGGAAGAGACAGGTACGTTAATAGTTAATAGCGTACTTCTTTTTCTTGCTTTCGTGGTATTCTTGCTAGTTACACTAGCCATCCTTACTGCGCTTCGATTGTGTGCTTACTGCTGCAATATTGTTAACGTGAGTCTTGTAAAACCTTCTTTTTACGTTTACTCTCGTGTTAAAAATCTGAATTCTTCTAGAGTTCCTGATCTTCTGAGATATCATCAGCGAGCTACCATCGAATGAGGTTAGTCT
+
55<<7=;59<55;==@<@C@CEDBCCCCCDCI@BBCJ?CC@B>ABBAABD=@ABBA?B>A@@E@D?BBCBAABFC?>>???1=A>CBCB>BBAA<??>9=>*///999178=;BBCC@B>>:=:=??AAA@@<@>=:*////;991:9:::979>;?@@;??8=5;::;9=::::<@@@@5>3919899:)8;///)//8///==9@:@>?=/;99:>;?;??<;;;;;;>;@8==>;;;7;7:;7///;9::;;;;=>>>;::57///7233//,/0669;?
@ATNG8:03970:05915
GATGGTAGTGTGTCTCTGAGAGTAGTACTCATTCGTTTCGGAAGAGACAGGTACGTTAATAGTTAATAGCGTACTTCTTTTTCTTGCTTTCGTGGTATTCTTGCTAGTTACACTAGCCATCCTTACTGCGCTTCGATTGTGTGCGTACTGCTGCAAATATTGTTAACGTGAGTCTTGTAAAACCTTCTTTTTACGTTTACTCTCGTGTTAAAAATCTGAATTCTTCTAGAGTTCCTGATCTTCTGGTCTACTACACTGTACTCTACCATCGAATGAGGTTAGTCT
+
:::<7;;<========666=<<@@@>>>==9:.49:;5==9=;>>>>BCCACCBA@9A:BBAA=@?@@@A@999C?C=FFD1@@765@@6==9949>@;@A:69@DB@@CCCBBBBC?CCB@B?CCBBABAB=BBBBAFCCCCBB;;;CBBCC;;;,994:<@<B7??>0//:<;)55>>>0;5;=<@ABB+??;=A4@=?;;<@@<=9BCCC1CCCCC@C?BD?@@@AAAA>B>@@@BBB@D@A?ACIDCEBBBCCGCCCDBBBA>AAAA@?<<<B>B>AAAA<
@ATNG8:03973:05955
GATGGTAGCACGACACGACGATGTGTACTCATTCGTTTCGGAAGAGACAGGTACGTTAATAGTTAATAGCGTACTTCTTTTTCTTGCTTTCGTGGTATTCTTGCTAGTTACACTAGCCATCCTTACTGCGCTTCGATTGTGTGCGTACTGCTGCAATATTGTTAACGTGAGTCTTGTAAAACCTTCTTTTTACGTTTACTCTCGTGTTAAAAATCTGAATTCTTCTAGAGTTCCTGATCTTCTGGTAGAGCGTGCATATATCTACCATCGAATGAGGTTAGTCT
+
A@>:>@<BC@??=CACCA@966<@@BBBAC;;6;BAA=AA>A@CCCCCBB@BB@A?@E@BBA@?@AFDAAACBC@<999:9$:96;999(3>;;9?@@;@@4:9?AAB@DCABABBB@BB@<@=AA@@@>==;>@@@;?@DAA677=@>>>>>>F:;;;<@@=A=@@@>>>=>>=???DD;D<@;:::::.:=9:@2966///989=8====.=AA@@=@:>><>???A>>;>=BBBABA:;;;=AA@@@A>>;;;AA888@@>>;?<:::6///:9@9::::=
@ATNG8:03979:05917
GATGGTAGAGTACAGTGTAGTAGACCAGAAGATCAGGAACTCTAGAAGAATTCAGATTTTTAACACGAGAGTAAACGTAAAAAGAAGGTTTTACAAGACTCACGTTAACAATATTGCAGCAGTACGCACACAATCGAAGCGCAGTAAGGATGGCTAGTGTAACTAGCAAGAATACCACGAAAGCAAGAAAAAGAAGTACGCTATTAACTATTAACGTACCTGTCTCTTCCGAAACGAATGAGTACGTGTGACGTACGTGAGCTACCATCGAATGAGGTTAGTCT
+
@BC>@CCDCBBCCCDBB@BBCEECC?BBB@DDCC9999?BBCBBBA?CC???BA?77777)7??BCABBCCAA>6<=9;;;;*;C=A5;;;.;CB?CBABCFEED?D@CC@BBB@CCBABBDCCCCCBBBCD?CBBB?BAAACCCD>A>A??=@EBCBCCC@CABBCC?BA>AAA@CCCCF<>>@<@AAAA3BB@BBAACCEBB>A?BCBC<@<@@CBB@BCBAACC?B>AAC=C9:9:CBBBDDAA@BBCCDCAAABBBBCCCC@BABBBABBBA>B@CCCBB
@ATNG8:03980:05942
GATGGTAGTGATACAGATCAGACACCAGAAGATCAGGAACTCTAGAAGAATTCAGATTTTTAACACGAGAGTAAACGTAAAAAGAAGGTTTTACAAGACTCACGTTAACAATATTGCAGCAGTACGCACACAATCGAAGCGCAGTAAGGATGGCTAGTGTAACTAGCAAGAATACCACGAAAGCAAGAAAAAGAAGTACGCTATTAACTATTAACGTACCTGTCTCTTCCGAAACGAATGAGTACGATGAGATCTCGTGTGCTACCATCGAATGAGGTTAGTCT
+
9989<AAACECABCDDCBBBDDCCC@BBC@CBCCBB?B@CBBBCCC@BB?B@BBBCCCBB3B@CCBBBBBEABA;@?:;;;;.;C@C?CBB;CDD@BAAAAABBC@D@BC@CED?B@BBCCBBBDCCCBCCC@CCCC>??CCA@@C?B?B@?=@CCCCCCC?AAAAAA?AA>AAB<>>BBA:BBB?BCDCC/CC?C@@@CCBBB;=<::AA9>:=ACCC@BBBBBCC@C@CCC=BAB?CCAAACAAABCBBBAAABB@@>:;<>C>DA::<:>AA@=@?9;;DD
@ATNG8:03980:05951
GATGGTAGAGTATCATGTGTATCTCCAGAAGATCAGGAACTCTAGAAGAATTCAGATTTTTAACACGAGAGTAAACGTAAAAAGAAGGTTTTACAAGACTCACGTTAACAATATTGCAGCAGTACGCACACAATCGAAGCGCAGTAAGGATGGCTAGTTGTAACTAGCAAGAATAACCACGAAAGCAAGAAAAAAGAAGTACGCTATTAACTATTAACGTACCTGTCTCTTCCGAAACGAATGAGTACTGTATCTATGTGTGCGCTACCATCGAATGAGGTTAGTCT
+
?A;;49::=5549=9;96;<;;;<<.54434444445:.45596<<:?@:?:>>>>?@@@+@<@@BCDIDCCBB6A::5555$5;292955&9999>@@?BBCCC?B?@?<?AB?BBCCCCCFCCCBABB;;7;BCC=@@?BBBBB@E@C@@599944.5==8<>>;A;<==,00+06;;0:9,7;;5333333#3;4;?<B<=B9474?=B?A<A>E@CBB@BCBBAAA>@?ABG>CBC?BBBBBBCCBBBBBBA@@?@@@???ABB?CBBBB@AAA@7<5<BBAB
@ATNG8:03977:05978
GATGGTAGCTCTGCTCTGACTCTCGTACTCATTCGTTTCGGAAGAGACAGGTACGTTAATAGTTAATAGCGTACTTCTTTTTCTTGCTTTCGTGGTATTCTTGCTAGTTACACTAGCCATCCTTACTGCGCTTCGATTGTGTGCGTACTGCTGCAATATTGTTAACGTGAGTCTTGTAAAACCTCTTTTTACGTTTACTCTCGTGTTAAAAATCTGAATTCTTCTAGAGTTCCTGATCTTCTGGGTCTACGCTCGTCGCGCTACCATCGAATGAGGTTAGTCT
+
::::6999556=665>>?666>>><<<<<<5525<<808@2:49:>>CCCACGC<996@BCCD@C@CAAABBDAD<::;;;*;@<>:95)4955.555.55499<=<<169=9=;772///*0)0==99;5505==>:@===>==@99695555>:>>?;?B:B@CBBA@=700*/-888)5(-/7777'99;;?8@666>65599.5555$5<:::7<95929@@A@??<?9A??AA@>?@CC=99:;:::@@>>??@???AA?BBAA?9700/)/)/7779
@ATNG8:03977:06000
GATGGTAGTATCTGCACACTCTGTCCAGAAGATCAGGAACTCTAGAAGAATTCAGATTTTTAACACGAGAGTAAACGTAAAAAGAAGGTTTTACAAGACTCACGTTAACAATATTGCAGCAGTACGCACACAATCGAAGCGCAGTAAGGATGGCTAGTGTAACTAGCAAGAATACCACGAAAGCAAGAAAAAAGAAGTACGCTATTAACTATTAACGTACCTGTCTCTTCCGAAACGAATGAGTACACACTCTCATATGACACTACCATCGAATGAGGTTAGTCT
+
44;=9>CCBBBCCDDCCCCCCBCBCACDF@CBBBBB=@<AAB>>9:8:@?B=9:8;;<;<,<8:97??=?>799+9;?=999)9;6;.555&5<<9<BBCCDCCC?C@CC@CCE?CB@@@BBCCCCCBBBBB?CCCC<??BAAA??<@?B@@=@BBBBCBB?BFCC??=?G@AAA?A@99957AB@BAACDD)BA?BBBBBC@?@6;5:;==3;5;?A@@=@@@BDCD?B?BBD=BBB?BBCCCCCCCBBABBBCBBBB?@ABCBB?B???E@BBBC>B>BCCCB
@ATNG8:03981:05980
GATGGTAGATACTCGCTGATACACCCAGAAGATCAGGAACTCTAGAAGAATTCAGATTTTTAACACGAGAGTAAACGTAAAAAGAAGGTTTTACAAGACTCACGTTAACAATATTGCAGCAGTACGCACACAATCGAAGCGCAGTAAGGATGGCTAGTGTAACTAGCAAGAATACCACGAAAGCAAGAAAAAGAAGTACGCTATTAACTATTAACGTACCTGTCTCTTCCGAAACGAATGAGTACACATCGTCGTGTCGTGCTACCATCTAATGAGGTTAGTCT
+
<<<>@DBBBBCDCCCCCDEDBBCDC>BCE@CCBBBB?B@CCC@@@B?BB@C@CCAAAFEC2A=???ACB@BAA@8=<?=999'9<393;;;0>@<ABAABBCC@A?AADF?BBD>BBCCCCBBCDAABBBBB@CCCC>BACDCDCC>A=A@@<@BBBAAAB?BBABBC?CC@>>><>BAAD<A??;?@AAA2@D>???ABB@AA=D:>>AA<A=@@CBC@BBCBBBC?B?BBC>CCD?CCBBBCCCCBBBCBCCBBCCC:99BCC@B???BAEEBB?B@BCBBB
@ATNG8:03975:06035
GATGGTAGCACACGAGATCTCATCGTACTCATTCGTTTCGGAAGAGACAGGTACGTTAATAGTTAATAGCGTATTTCTTTTTCTTGCTTTCGTGGTATTCTTGCTAGTTACACTAGCCATCCTTACTGCGCTTCGATTGTGTGGGTACTGCTGCAATATTGTTAACGTGAGTCTTGTAAAACCTTCTTTTTACGTTTACTCTCGTGTTAAAAATCTGAATTCTTCTAGAGTTCCTGATCTTCTGGGCAGACTCTCACACGCCTACCATCGGAATGAGGTTAGTCT
+
:::<=@A@@;>==@?;@@@;9999:@@@=?;;4;@AB;BD?B?BCBBBAA?BCBCC@C@BBBB:><>>><;<99;097333$7;288@=6@BBB?BCC?@A8::7;;;8==B=BB??9=@@:@=<<??A>>><>??@6;;??>>8>>>BBCBBBC?BAA?BB?B?A>>==>BDC>?@===2<6:-//@>@,<<=<@69==<<97:;;77>>>+8///7373<?<???;888<?7::B@>>:=;;;1;;;;;;==>;;=///9=9;4;3//)/16666062///66
@ATNG8:03981:06032
GATGGTAGGCACTGCGCACACATCCCAGAAGATCAGGAACTCTAGAAGAATTCAGATTTTTAACACGAGAGTAAACGTAAAAAGAAGGTTTTACAAGACTCACGTTAACAATATTGCAGCAGTACGCACACAATCGAAGCGCAGTAAGGATGGCTAGTGTAACTAGCAAGAATACCACGAAAGCAAGAAAAAGAAGTACGCTATTAAACTATTAACGTACCTGTCTCTTCCGAAACGAATGAGTACATAGATATACGTATAGCTACCATCGAATGAGGTTAGTCT
+
8844.49=9=AA:;9@ACCABACDE8CBB?CCCBAA=B?BBAAABC?BA>B>ABBBCEDC3B@DCC@@@BBAAB=ABCCEED1<A<>9===0=9:29B@?@@BBB?B?BB?A@@@CCBBDDCHCCCC:;;;B?BCCC;;;A@CC??=@@A@@>@CBBCC??=?BBBCD?AA>999=A=><>8:@@;AB@@@2:;7;/0/=;=;>188)8>>>8>:=ACAA>AA?==??7;8<BB=BCF?BAADDCBBBBBBCBB@@==>><==>;;5;878=799//(/389755
@ATNG8:03982:06030
GATGGTAGAGTACAGTGTAGTAGACCAGAAGATCAGGAACTCTAGAAGAATTCAGATTTTTAACACGAGAGTAAACGTAAAAAGAAGGTTTTACAAGACTCACGTTAACAATATTGCAGCAGTACGCACACAATCGAAGCGCAGTAAGGATGGCTAGTGTAACTAGCAAGAATACCACGAAAGCAAGAAAAAAGAAGTACGCTATTAACTATTAACGTACCTGTCTCTTCCGAAACGAATGAGTACACACTCTCATATGACACTACCATCGAATGAGGTTAGTCT
+
@A>;?BBBBBBBDBBCCCHABACCB?AAEGFBBB998;?BABA@@C@CH?B@AA@?@==?.?=ACDCBBBC>>=7<<;;;;;*;@<>=@BA;BCDBCBAABCBBB@C?CB@CDD?BAACCCCCBBBCBCDBB?BBAA>A@@@AA??<@?C;;8;BAAABAB>BBGCCBAAA=AAA=AA???:>?@;::9999%9B;A9:9DB;;=1817=>@0818=ABB@BBBBBBC<?9?==6<::6:CBBBBBABBBBFDBA?>;BCBBBBBB>BBB<>8;=8838:><<::
@ATNG8:03976:06092
GATGGTAGTATCTGTCTACGAGAGCCAGAAGATCAGGAACTCTAGAAGAATTCAGATTTTTAACACGAGAGTAAACGTAAAAAGAAGGTTTTACAAGACTCACGTTAACAATATTGCAGCAGTACGCACACAATCGAAGCGCAGTAAGGATGGCTAGTGTAACTAGCAAGAATACCACGAAAGCAAGAAAAAAGAAGTACGCTATTAACTATTAACGTACCTGTCTCTTCCGAAACGAATGAGTACTACTCTCAGAGACACACTACCATCGAATGAGGTTAGTCT
+
55<<9=BBAABBBCCCCDCCCBCBB@DBB?CCB@?@<?;@@CAAACACC?C?AAAAACCC3B=AACABBCBBBB<BBBBBBB5BA?A<@@@9@BB?BAAADCCDC?B?BD@CCD?99;BDDEDCDDFFCCBB?BCAA?B@A@CCAA>B@CBB?BCBBCCCC?CAABBB@@@<>>>8<<999+9>>;::9:9:%:>;<:7:BBCCB8<79>=>5959>BAA?BCAAACB?A?AA@<ACB@CCCCBBBC@AA@@BBCAA@ABBBCCCA<A??>A=BC??=??AABBB
@ATNG8:03983:06082
GATGGTAGTATCTGCACACTCTGTCCAGAAGATCAGGAACTCTAGAAGAATTCAGATTTTTAACACGAGAGTAAACGTAAAAAGAAGGTTTTACAAGACTCACGTTAACAATATTGCAGCAGTACGCACACAATCGAAGCGCAGTAAGGATGGCTAGTGTAACTAGCAAGAATACCACGAAAGCAAGAAAAAGAAGTACGCTATTAACTATTAACGTACCTGTCTCTTCCGAAACGAATGAGTACACACTCTCATATGACACTACCATCGAATGAGGTTAGTCT
+
::<<?BBB@A@?@BBCDCDCBBCCC@CCC;=;CC@@?@@AAB;;:A?AA@B?>>=98999)98=>>AA?A>89:,9>;;;;;';>;>2999&5<A?BCBBCCB@A?AADD@CDD?CBBBCCCCCCCCCBCBB?AB;:7;BBBAB@?=@?BBB@BCCCBBBC?BBBBCD@AA>ABC?BB???:>BC?BBCCD2BA?AAABBB??B3838=>=1858ADBD@AA@@@BB?B@BBC>CCB?BBBDCDD@@ACCC???BD@CABACCAA>AAAAB?BA::499?AAAA
@ATNG8:03970:06123
GATGGTAGTATCTGTCTACGAGAGCCAGAAGATCAGGAACTCTAGAAGAATTCAGATTTTTAACACGAGAGTAAACGTAAAAGAAGGTTTTACAAGACTCACGTTAACAATATTGCAGCAGTACGCACACAATCGAAGCGCAGTAAGGATGGCTAGTGTAACTAGCAAGAATACCACGAAAGCAAGAAAAAGAAGTACGCTATTAACTATTAACGTACCTGTCTCTTCCGAAACGAATGAGTACTACTCTCAGAGACACACTACCATCGAATGAGGTTAGTCT
+
66.0)//99<:4499999;999;;;8==?:<?@@BC@C?B<<555=7;;9<8;;333333$7,33339999333(339444&4:7<.555&59949666==?;@?@@CC@CFF?BAA@@AABCCCCBBBBB?BC@@=@@BBBB;:8;@CA@=@@@@CECC@CCCCAB?BC?AAA=@?999+399877778(7>;>>>BBB@>@9=9<<?>;>:>>A<;6;ABAABB@B?BBC=BBC?ABBBCCBBBBBBBBBDACABCBB?;;;9>===C=?BBC>B>BCEBB
@ATNG8:03970:06156
GATGGTAGTATCTGCACACTCTGTCCAGAAGATCAGGAACTCTAGAAGAATTCAGATTTTTAACACGAGAGTAAACGTAAAAAGAAGGTTTTACAAGACTCACGTTAACAATATTGCAGCAGTACGCACACAATCGAAGCGCAGTAAGGATGGCTAGTGTAACTAGCAAGAATACCACGAAAGCAAGAAAAAAGAAGTACGCTATTAACTATTAACGTACCTGTCTCTTCCGAAACGAATGAGTACACACTCTCATATGACACTACCATCGAATGAGGTTAGTCT
+
45<<:@CCBB@@@CBBBCCCCCCCEACCIACCBCBA>A=AAC@@@@>@DAD?A@:99999)9;>@AAA@??::929??CBBB5BB@G6;;;7;DD@CBCBBBCA@?A@JC@BBC>@@BBCBBBED::;CBCC@CCBB?BAAC@@@B?B?BAA?BBABBCBB@CCBBBB@CC?BBB@BB???8>@@>@@@@@@'=@<@0/0@?CBA:=:9:>>1;4:8;;;6;BCACCC@C????:?CC?BBBBC???@@000?==?BCC885==BB8<888C?=BBB?B=AC@?@
@ATNG8:03971:06112
GATGGTAGATACTCGCTGATACACCCAGAAGATCAGGAACTCTAGAAGAATTCAGATTTTTAACACGAGAGTAAACGTAAAAAGAAGGTTTTACAAGACTCACGTTTAACAATATTGCAGCAGTACGCACACAATCGAAGCGCAGTAAGGATGGCTAGTGTAACTAGCAAGAATACCACGAAAGCAAGAAAAAGAAGTACGCTATTAACTATTAACGTACCTGTCTCTTCCGAAACGAATGAGTACGTGTGACGTACGTGAGCTACCATCGAATGAGGTTAGTCT
+
??>@<A@;;=@@;<<<<<6665777.///)//9944058<;;?<::4:=7>7:?///;;;+;:=::8>?;777>9=:<=??>+5439.555&59=99>;99=9559)45==5?BA:>CA<B>=AAAAA?CC@@<>@;;59<<::<00*/3/04.4;555<<B?AAAABC=?>;>>848====1337133777'37,3788<=55538399999>7<<?@@<???@:99<::::?8>00+/99/74@@?>?=??9888??>;<<><86;;88:5888<.3033398
@ATNG8:03973:06148
GATGGTAGATATTCGCTGATACACCCAGAAGATCAGGAACTCTAGAAGAATTCAGATTTTTAACACGAGAGTAAACGTAAAAAGAAGGTTTTACAAGACTCACGTTAACAATATTGCAGCAGTACGCACACAATCGAAGCGCAGTAAGGATGGCTAGTGTAACTAGCAAGAATACCACGAAAGCAAGAAAAAGAAGTACGCTATTAACTATTAACGTACCTGTCTCTTCCGAAACGAATGAGTACTGTATCTATGTGTGCGCTACCATCGAATGAGGTTAGTCT
+
AB@>;@BCBCDD@BBBCCCCCCCDC?CBB@BBCCBB?B@BBCCBBC@CD?B>A@@@@@@@2A?BBBBBAAA999+9>;;;;;*;A?B@CCC<CFEABBCECCCCC?C?CC?CCC<??BBCCCCAABCCCCBC@CCCC>@?BB??@A9@=A@@>AEDCCCCC>AABCBB?AB=BBB;??@@@:AAA?ABBCB3BB?CA@@CDAAA:?:=<AA6:6:<A>?;?A@@?BA?C=AAA=AAB?BCCBAACCCBB@@B@@@BA@@>>>B>@=CA?>>8=A??=??A@9::
@ATNG8:03974:06146
GATGGTAGCAGACGTGACAGAGCGCCAGAAGATCAGGAACTCTAGAAGAATTCAGATTTTTAACACGAGAGTAAACGTAAAAAGAAGGTTTTACAAGACTCACGTTAACAATATTGCAGCAGTACGCACACAATCGAAGCGCAGTAAGGATGGCTAGTGTAACTAGCAAGAATACCACGAAAGCAAGAAAAGGAAGTACGCTATTAACTATTAACGTACCTGTCTCTTCCGAAACGAATGAGTACGATGAGATCTCGTGTGCTACCATCGAATGAGGTTAGTCT
+
59==;?CCCCBCCCBBBBBBCCDCCABBB?BAACAA?B?BBB;;;B?BA@B?@@?:9:::)9=ABCBCCCFBB?6<>:;;;;*;@<@>BBB:BBCABCFCCCDBB?B@FC@B??>@BCCCBBBCCCCBCCCC@DDBB?BBBABBBB>B?C@?>@CCCCCDD>@@BBBC@BB>BBB?AAAAA<AAA?BBBB:B?C?CACAACABB;<7>=AA:;7;>B@@<?A@@ABB?B?CCC=CAC?AAABBBCCBBBBBBBB@@?@<:::>BB<AA>>>;?BAA>A?CAAAB
@ATNG8:03978:06154
GATGGTAGCGCATATCAGCGCAGCCCATAAAGATCAGGAACTCTAGAAGAATTCATAGATTTTTTAACACGAGAGTAAACGTAAAAAAGAAGGTTTTTACAAGACTCACGTTAACAATATTGCAGCAGTACGCACACAATCGAAGCGCAGTAAGGATGGCTAGTGTAACTAGCAAGAATACCACGAAAGCAAGAAAAAGAAGTACGCTATTAACTATTAACGTACCTGTCTCTTCCGAAACGAATGAGTACTATGTAGAGCTCTATACTACCATCGAATGAGGTTAGTCT
+
6AB=9<<<=;;;==>>>665<555;29555)59999<.5.59;4448344./)///--889999%-+-/:99833388033388888$9;7;7::::)3336<<33373//(/3//(/6659:9;=<<<=@@@>@@992:;99.5599;:<<3727/0)/;;7=9;A8955995:::8===7::333(333188===+;:2333333338286<;;<5:455;;>7<<6555:49.44:1:44.5::8:<9////////333338899:::59:722+28883:7;<<<<
@ATNG8:03979:06137
GATGGTAGCACGACACGACGATGTGTACTTTCGTTTCGGAAGAGACAGGTACGTTAATAGTTAATAGCGTACTTCTTTTTCTTGCTTTCGTGGTATTCTTGCTAGTTACACTAGCCATCCTACTGCGCTTCGATTGTGTGCGTACTGCTGCAATATTTGTTAACGTGAGTCTTGTAAAACCTTCTTTTTACGTTTACTCTCGTGTTAAAAATCTGAATTCTTCTAGAGTTCCTGATCTTCTGGGTGTATCAGCGAGTATCTACCATCGAATGAGGTTAGTCT
+
:?>>@CCCBBBB=CCCCFCBBABBCBC;;;:;CDH=BB?C@CCCCCCB@BCCCCAC@CCCF?B>BECBBCBBA>>>@@@0@A=AA@@<ABBB@CCC@BB>@?BCCC?ADCCDD@@<@CC?BBBB@@A@A@CCCA?CCCAAA?@@AAAA@>>>:??@D8?>=A=CAA??@>@@<@@???5?<@:>=AAA.AA<>>7>;::??B@@@<??>?/?:::D>D<>>:>@@@>=<<@<@AAAAA7:8??9656AAAA@@@9<9>AAAAA;A???@:==@A<><@?@@@
@ATNG8:03982:06119
GATGGTAGCGCATATCAGCGCAGCCCAGAAGATCAGGAACTCTAGAAGAATTCAGATTTTTAACACGAGAGTAAACGTAAAAAGAAGGTTTTACAAGACTCACGTTAACAATATTGCAGCAGTACGCACACAATCGAAGCGCAGTAAGGATGGCTAGTGTAACTAGCAAGAATACCACGAAAGCAAGAAAAAGAAGTACGCTATTAACTATTAACGTACCTGTCTCTTCCGAAACGAATGAGTACGATGAGAGAGCTCTCTCTACCATCGAATGAGGTTAGTCT
+
CC??=@99;BBCAAACBBCCCCCCC=BBD@DCCD@@>@>BBCCCBC@DD>@>ABBBBDDD3B=BBCDDDCCCCC9@B99:::*;B@B5;;;*:CDADCBBDCCCC?C?CC?BBB?BCBBBBBBCCCCBBCCC@CCDD?BBBABBBB?B@CAA?ACBCCDCC?BCCCCC?AA?ABB=??>==5?@@=@@@AB2AD?B>>>BBDAB?B@AACC5758ABBB>ACBAACC=@>@CC>CDC?AAACCCCBC===BBBBBBB@BB@@@BC@C>>:@9@@AA<A<@B@@@
@ATNG8:03983:06156
GATGGTAGCTCGCTGATGATACTCCAGAAGATCAGGAACTCTAGAAGAATTCAGATTTTTAACACGAGAGTAAACGTAAAAAGAAGGTTTTACAAGACTCACGTTAACAATATTGCAGCAGTACGCACACAATCGAAGCGCAGTAAGGATGGCTAGTGTAACTAGCAAGAATACCACGAAAGCAAGAAAAAGAAGTACGCTATTAACTATTAACGTACCTGTCTCTTCCGAAACGAATGAGTACATAGATATACGTATAGCTACCATCGAATGAGGTTAGTCT
+
44;>9>BBBB=BDCCCBCCCCCCCACBB@AAACAA>@@CCC@@@C@CE@C?BA=9::99)9;>@@ACBAA999,:>;:;;;*;?>?;@@@8ACC@CBBCCCDDC@B?BC@ECC;::CCCCCCCCECCCCBC@CCBB?ABAC?@@B>A?A@@=@AAABB;:9:CBBBB?BC?@?@?BBBBC>CBB?BBBBB3BB?B>>>DF@@@;?<??@@:=9<A@@@=@BBBACC?C?DAA=BBB?AAAAABBBBBCCCCCBBB@@A<=<A@@<@>>>A==<993819?@==
@ATNG8:03973:06203
GATGGTAGCGCGACGAGCGTAGACCCAGAAGATCAGGAACTCTAGAAGAATTCAGATTTTTAACACGAGAGTAAACGTAAAAAGAAGGTTTTACAAGACTCACGTTAACAATATTGCAGCAGTACGCACACAATCGAAGCGCAGTAAGGATGGCTAGTGTAACTAGCAAGAATACCACGAAAGCAAGAAAAAGAAGTACGCTATTAACTATTAACGTACCTGTCTCTTCCGAAACGAATGAGTACGTGTGCGACGTGTCTCCTACCATCGAATGTGGTTAGTCT
+
4:4569BDDCCBCBBBBBCCDDBBB>BDC@BBBC@@=@?@@BBD@@=AB<><?A?88989):=CCBCBBBCBCB9@9::999*;C>C4;:9&5>>6=>>BBB>9;;;ACC@DCC@BCCFECCCBCCCCBBBB?BABA>AAAAAB??=@@B@@>ABBDCCCB?BBBCFCABA>:99>BBCDC>BBB?ACDDC/BB?B>>>AA=77/61:::<1808=@@@=AB@A@BCAD?CCC=BBC?::9AABCBBBBBBDBBBBBAACB;@??<@;;;A=888F<A:@?:99
@ATNG8:03977:06161
GATGGTAGGTGCACATGAGTGTAGTCCAGAAGATCAGGAACTCTAGAAGAATTTCAGATTTTTAACACGAGAGTAAACGTAAAAAAGAAGGTTTTTACAAGACTCACGTTTAACAATATTGCAGCAGTACGCACACAATCGAAGCGCAGTAAGGATGGCTAGTGTAACTAGTAAGAATACCACGAAAGCAAGAAAAAAGAAGTTACGCTATTAACTATTAACGATACCTGTCTCTTCCGAAACGATGAGTACGATGAGATCTCGTGTGCTACCATCGAATGAGGTTAGTCT
+
99/4.4993:;:;;=ABB?>97///:6::<5;643:9-3133:;;4504;5::144444444$4.4459955699<09565<;;;$55.5.5555$555.5<<=<<:9;:(95==;=>;998=9:??@CCBBBCCGHFDCDE@CCCBBBCC@C@C;;<;DDDDBBB=@@@@A@=@A>@?;8==877)388377;7;;&37/33,3;;7;>??A>@@@>9>1869:7;3555822.250---'----22......667556822257///8993797..(-7-/)-355--/
@ATNG8:03983:06160
GATGGTAGTGTCAGTGCGCGTCGTCCAGAAGATCAGGAACTCTAGAAGAATTCAGATTTTTAACACGAGAGTAAACGTAAAAAGAAGGTTTTACAAGACTCACGTTAACAATATTGCAGCAGTACGCACACAATCGAAGCGCAGTAAGGATGGCTAGTTTAACTAGCAAGAATACCACGAAAGCAAGAAAAAGAAGTACGCTATTAACTATTAACGTACCTGTCTCTTCCGAAACGAATGTGTACATAGATATACGTATAGCTACCATCGAATGAGGTTAGTCT
+
/:::000FCCCDCCCCCCAAB?BCDACBC@DCBB996;=@@BDCBB@CC@C@BAA?@@@@2@?BBBCBBCC>>>3=<>>??@0AB=B=@@@9ACCADGGGC@AAB@C@CC@CCC9;:AABBCCCCBBBBBBC@CB;;7;BB=@@??<@>ACC@C@@ADG?D@CCBBAB>AD?@?@<??AAA9@@@=AACCC3BB?BBBABA?@@6;69@BD<?=?AAAA?AA????@?B?BCC>FBB@BAAA000@@@@BACCBCBAABBAABAA?BBBBC@CCAA=?:?>=>=
@ATNG8:03983:06182
GATGGTAGTGTCATATGAGAGTGTGTACTCATTCGTTTCGGAAGAGACAGGTACGTTAATAGTTAATAGCGTACTTCTTTTTCTTGCTTTCGTGGTATTCTTGCTAGTTACACTAGCCATCCTTACTGCGCTTCGATTGTGTGCGTACTGCTGCAATATTGTTAACGTGAGTCTTGTAAAACCTTCTTTTTACGTTTACTCTCGTGTTAAAAATCTGAATTCTTCTAGAGTTTCTGATCTTCTGGCTCTCGTAGACAGATACTACCATCGAATGAGGTTAGTCT
+
<<@>@BBCCBBBBABAABBBCCCBBC@@@BBA?BBBE>CC?B?BDCCBBB?AAABB@BAJBBB@CBDFBBBBBBD>BBBBB0;;7;@@E?BCBC@CDF@BB9;;CCCC@CCCCCCCC?CCC@CACBBBCCCD@BBBB@DBCBCBCBCBBBBABCD?CCB?CC?C@CBCBBBCCA<B:9:9-;>B;@@@@@,?@;;;6;BAABCBCCB@DCCC5CCCBB?B>CCACCBCBCCC=BCBBBBA=@?@<@@AABCCCGCCCBBBCCCDD@DBBBC@CC@@>@?CC@@@
@ATNG8:03983:06206
GATGGTAGCACGACACGACGATGTGTACTCATTCGTTTCGGAAGAGACAGGTACGTTAATAGTTAATAGCGTACTTCTTTTTCTTGCTTTCGTGGTATTCTTGCTAGTTACACTAGCCATCCTTACTGCGCTTCGATTGTGTGCGTACTGCTGCAATATTGTTAACGTGAGTCTTGTAAACCTTCTTTTTACGTTTACTCTCGTGTTAAAAATCTGAATTCTTCTAGAGTTCCTGATCTTCTGGAGATACACATGATACTCTACCATCGAATTAGGTTAGTCT
+
<<<>?CCCBCCBBCCCAAB;9;CCBBBBBC@@?AICC>CC=A>BBBBDCC@CCBBA?B@CCED?A=ABBCBBB>>9?AAAA2A@?A<<=:?BCC?BBA=@B798?CCE?CBBBBCAA>BB?:>9;;;FA@>>:>>>>7>;@>>???A?@?A??::5:<<8=A<A=AAA?????>6=<<=4<7<788887(8=///)/67///:;:=8<;<9)6::794977727=<;<997:7:;B===-//;5879=@@A??@AA@???>>==:=>>>@=B=>>;>:>=@>>
@ATNG8:03973:06210
GATGGTAGTGTCAGTGCGGTCGTCCAGAAGATCAGGAACTCTAGAAGAATTCAGATTTTTAACACGAGAGTAAACGTAAAAAGAAGGCTTTACAAGACTCACGTTAACAATATTGCAGCAGTACGCACACAATCGAAGCGCAGTAAGGATGGCTAGTGTAACTAGCAAGAATACCACGAAAGCAAGAAAAAGAAGTACGCTATTAACTATTAACGTACCTGTCTCTTCCGAAACGAATGAGTACGTGTGACTTACGTGAGCTACCATCGAATGAGGTTAGTCT
+
<BA>?BBBBDBBCCBBBB>B;99;8<<C@A@BC@@9@;DCCCCCC?CC?B?BBCAAAAA2A?BCCCCCBBABB=BBBHEEL5@@?@>@CD>BBC@CBBBBBBBB?A>AA?BCC?CCCCC@A@ABBDD@@@A>@AAC>A@@@@?=A;><>>><><>=AA>>:=AAAEC@BB?BCC?AA9993:@@=ABAAA3AB?BBBBB@@@B=@;@>>??A?BF98:?BBBBBA@;?:===-8:B?BBAA::9B????BBBAAAACCAAACCC@B?BBB?@@@@;@;@AAAB
@ATNG8:03973:06227
GATGGTAGAGAGACTGTAGCGCACCCAGAAGATCAGGAACTCTAGAAGAATTCAGATTTTTAACACGAGAGTAAACGTAAAAAGAAGGTTTTACAAGACTCACGTTAACAATATTGCATCAGTACGCACACAATCGAAGCGCAGTAAGGATGGCTAGTGTAACTAGCAAGAATACCACGAAAGCAAGAAAAAAGAAGTACGCTATTAACTATTAACGTACCTGTCTCTTCCGAAACGAATGAGTACCTCTCAGACGCTCGTCCTACCATCGAATGAGGTTAGTCT
+
888;<AAACBBBAAA;66<>AAAHH>FDC@CCCCCC@C@BBBBBBC?BB?B@CBBBCDCC1@=?BBBBFBB@@@9??@@AAA2AB?B<ABA7ABB>CCCBCCCAA?@ADEACCB?BB@A@BBBBBACCCBA@>BC@@=@BBBBCA@8?:=7829A@ABBBD?CCCCB@;::4;>>:@;::;/7994678888%/;7<///=<A@@<?<?ABC:>:=AC@@>@BAAAAB@B??@?9???<@CCBABB:999???AAACCBB==:;;;=====>9=<;:3:1:?@@@
@ATNG8:03974:06242
GATGGTAGGAGACACGTCGCACACGTACTCATTCGTTTCGGAAGAGACAGGTACGTTAATAGTTAATAGCGTACTTCTTTTTCTTGCTTTCGTGGTATTCTTGCTAGTTACACTAGCCATCCTTACTGCGCTTCGATTGTGTGCGTACTGCTGCAATATTGTTAACGTGAGTCTTGTAAAACCTTCTTTTTACGTTTACTCTCGTGTTAAAAATCTGAATTCTTCTAGAGTTCCTGATCTTCTGGGCAGACTCTCACACGCCTACCATCGAATGAGGTTAGTCT
+
AA@@>@BC?CBBBBBCCBBBDBBCDBCBDCBB@BAAI?DF?C@BCCCCBC@DCCBB@B@CBBA@D@CCBCBBBAB@ACDEE3>?<?AAA<AB@?<?9929<599BCCF?AAAABBAB>CCA<A:><<>@@@A=A>@@=??@>>>@@@AA@@>>>?:>==:>@=A=@@@@>=>>B;@>>>>3=:=9=?>>>.=@<<=6>A@@>>?>??6<<9<.<>@@@<@=??;?AAA=<<<A=AABB>;7;;@@7A;;;;;?>>>A??>9498849///96;;<@8;7;A@@@
@ATNG8:03976:06257
GATGGTAGCTATACGTATATCTATGTACTCATTCGTTTCGGAAGAGACAGGTACGTTAATAGTTAATAGCGTACTTCTTTTTCTTGCTTTCGTGGTATTCTTGCTAGTTACACTAGCCATCCTTACTGCGCTTCGATTGTGTGCGTACTGCTGCAATATTGTTAACGTGAGTCTTGTAAAACCTTCTTTTTACGTTTACTCTCGTGTTAAAAATCTGAATTCTTCTAGAGTTCCTGATCTTCTGGAGATACACATGATACTCTACCATCGAATGAGGTTAGTCT
+
9:99>@A?CBCBBCBCCAABCHGBBBDCCCCBBCCBB>BB?B?BBCCBBB?BBBAA?B;;;BD>A?ACBBBBBBB?BBDDD3BB?BBB=6BBBB@CBB=@@;:9:A9938>>=>?BC@CC@<A=>>>=<<<=<@A@A:>>BB@@@@<;;>>?=>=;?>>=AD=B=AA@?>====178@AA5A=C5;;;;:*:<999.655//.888;16666(3///80707707998;;;;A9??A8//+//96779=@@@@@>>=???>>>;;5;>>==9888;5;:=<==?
@ATNG8:03979:06218
GATGGTAGTGCGTGAGAGAGAGACCCAGAAGATCAGGAACTCTAGAAGAATTCAGATTTTTTAACACGAGAGTAAACGTAAAAAGAAGGTTTTACAAGACTCACGTTAACAATATTGCAGCAGTACGCACACAATCGAAGCGCAGTAAGGATGGCTAGTGTAACTAGCAAGAATACCACGAAAGCAAGAAAAAGAAGTACGCTATTAACTATTAACGTACCTGTCTCTTCCGAAACGAATGAGTACACACTCTCATATGACACTACCATCGAATGAGGTTAGTCT
+
;:5;044::9>;:55===>>>><<<3555.559555.439:<555>25/6:4/0-------#-0-//:9334:::3446@???+;:39.555&5<C>BCCB>==<A=A@BB?BBE:;<BB;;;BB;;:BA@>>;@9598@>=:>5557:7@??7?@@ACBBB@C:::@@=@@=@@?8<<999+9<>99:9:9(9A=CCAAABBB?;?<:::;07077;:9:>?>??@@;>4==<8<;=9987??@AAAB?>>@@A@BB=:::<BBC?<877;9889A?A?AC999
@ATNG8:03979:06225
GATGGTAGGCACTGCGCACACATCCCAGAAGATCAGGAACTCTAGAAGAATTCAGATTTTTTAACACGAGAGTAAACGTAAAAAGAAGGTTTTACAAGACTCACGTTAACAATATTGCAGCAGTACGCACACAATCGAAGCGCAGTAAGGATGGCTAGTGTAACTAGCAAGAATACCACGAAGCAAGAAAAGAAGTACGCTATTAACTATAACGTACCTGTCTCTTCCGAAAACGAATGAGTACATAGATATACGTATAGCTACCATCGAATGAGGTTAGTCT
+
@BBB?BCC;:4444444=?CCCC?G8<<?><@<@>>:;7666BB=B:==7;5994444444#438884448:8880445====+;;5;7::<4@<@>@@A@;<=;;7;:>>:BCB>@ACCCCCAAB;;;A;;;;@:9:<@AA?99::3;<@;<6;DCCCCBC?CB@??A?@@<@==299=<8;>>087@?4?A>BBBCC>>@;7<176///(//<:<:?9:7:::*0)////&/660:BBBBBBA@?>?;;<8<7=A>>=>;::39;;;=476//*/7;>855
@ATNG8:03979:06228
GATGGTAGCGAGCGAGTGTGTATACCAGAAGATCAGGAACTCTAGAAGAATTCAGATTTTTAACACGAGAGTAAACGTAAAAAGAAGGTTTTACAAGACTCACGTTAACAATATTGCAGCAGTACGCACACAATCGAAGCGCAGTAAGGATGGCTAGTGTAACTAGCAAGAATACCACGAAAGCAAGAAAAAGAAGTACGCTATTAACTATTAACGTACCTGTCTCTTCCGAAACGAAGGAGTACTATGTAGAGCTCTATACTACCATCGATGGATCTGAGTCT
+
BDBB?B@<;?CB@@@B@@@BBJHDJACBB>?@@B;;7:<A@ABBAA?BB?B?CBBBBBBB5B@DCBCDBCC@AA8@;99999$9:5:2555&5::5<<A<DCDDD<@<::6;BB>BACCDCCBBBDCCBCCCAIABB@CAAACCBG@E@C<;9;BBBBBBC@CDCBA@<@B>@@@299988.8<?>BBDDD3@A>ABBBBBBBF?B?AAAH?B?A?CCD@CCCCCBD?C?ACG?CCC@C::;BACAAACBBBBCCFCAAABBBB@<@000<;;67;;?@>;;>>
@ATNG8:03972:06300
GATGGTAGTATATCGCGTCGCTATCCAGAAGATCAGGAACTCTAGAAGAATTCAGATTTTTAACACGAGAGTAAACGTAAAAAGAAGGTTTTACAAGACTCACTTTAACAATATTGCAGCAGTACGCACACAATCGAAGCGCAGTAAGGATGCTAGTGTAACTAGCAAGAATACCACGAAAGCAAAGAAAAAGAAGTACGCTATTAACTAATTAACGTACCTGTCTCTTCCGAAAACGAATTAGTACTACTCTCAGAGACACACTACCATCGAATGAGGTTAGTCT
+
>5957<;::9::@@:96?>>@@A@@666=8==:;9949499;999:555.5.49:;;?>>+?;=<555:87555,----999'--(/)555&555.599<55555)5.596;<=9==666>>;;;>><9:::4:;=>:>>>;?7>@:@:000/::;?@@@<?AA@@@=@B?@@A?B::4;178//(/9999)//*/888=<;@=6;39//(/0606833317666889+2+2222&299395;;>>><<;::999::::BCCCCBCB?BBAAA=@@;948=@999=
@ATNG8:03976:06289
GATGGTAGTGTGTCTCTGAGAGTAGTACTCATTCGTTTCGGAAGAGACAGGTACGTTAATAGTTAATAGCGTACTTCTTTTTCTTGCTTTCGTGGTATTCTTGCTAGTTACACTAGCCATCCTTACTGCGCTTCGATTGTGTGCGTACTGCTGCAATATTGTTAACGTGAGTCTTGTAAAACCTTCTTTTTACGTTTACTCTCGTGTTAAAAATCTGAATTCTTCTAGAGTTCCTGATCTTCTGGCTCTCGTAGACAGATACTACCATCGAATGAGGTTAGTCT
+
8:;<266>=<:://///9:<<<BBBBB;;66>?CCBC<BB?C?BDBB@@@=ABACD@C:CAAB2;69=>@566<<5:<<<<+<=<@@@@669@;:>BB9=@799BBCCBABABBBBB>B@@=@?CCAA9999:>?BB@CCCDDGCCC;;:CBBBC?A;;89A?A?BCCCCBCBB?=CDED9D4929:=??,@:9:B.:59659>666:>==>+666?><@<@@666@>999)/)///;784;;:5:=;?559?>?>??@D@===>+0000<6099?2929=??9
@ATNG8:03983:06273
GATGGTAGCTCACGTACGTCACACGTACTCATTCGTTTCGGAAGAGACAGGTACGTTAATAGTTAATAGCGTACTTCTTTTTCTTGCTTTCGTGGTATTCTTGCTAGTTACACTAGCCATCCTTACTGCGCTTCGATTGTGTGCGTACTGCTGCAATATTGTTAACGTGAGTCTTGTAAAACCTTCTTTTTACGTTTACTCTCGTGTTAAAAATCTGAATTCTTCTAGAGTTCCTGATCTTCTGGGATGTGTGCGCAGTGCCTACCATCTAATGAGGTTAGTCT
+
ACCC?BCCACBBAABC;;;CCBCCBBBBBBCB@CCCC=CCAD@CCDCCBB?BCCCB>B>BDEE>?=@ACABCBA?=77777)7A<CBBB9ABBB?AAB>BB>?>>BBB?ACCCCAAA>AAB>B>>>>>>>>>:@@@@:??A>>><>@AAAA>>==8:9:<>>;><?A=<<>@@D7;;?@?2@<A;>>DDD/@>>==3<:9678<<::8;FFD/D;;;>:>;==:=<<=;;;<?=AAAA??3//>>4=//-9--/:9==AA=9@==7=///@9=<=@=@=BA=>=
@ATNG8:03970:06340
GATGGTAGGACGAGCGTCTGAGAGGTACTCATTCGTTCGGAAGAGACAGGTACGTTAATAGTTAATAGCGTACTTCTTTTTCTTGCTTTCGTGGTATTCTTGCTAGTTACACTAGCCATCCTTACTGCGCTTCGATTGTGTGCGTACTGCTGCAATATTGTTAACGTGAGTCTTGTAAAACCTTCTTTTTACGTTTACTCTCGTGTTAAAAATCTGAATTCTTCTAGAGTTCCTGATCTTCTGGGTCTACGCTCGTCGCGCTACCATCGAATGAGGTTAGTCT
+
5<<<7;;>:;;;=><:55555<<=9>655<9916BA<@@492494459C<CCCD?:CACDBB?B>BCAAAA@AA5:;;::'997;49945;;;:@=>?>C8;:BBBCABABBCMCD@CCC@B?CDBBBCBC>BBAB=ABDCEBBBBAA@BCC@@<@;;5:?<@@CCCCCCCDE@B;;;;.;5;5;;;;;*;@@@B>CBBB@;;955.5<<<+=<<??7;7;@;?@BBCCC?C@;;;AAA=<;;;.:BBBBBBBBC;;;@@@?@A=A@???:@B@@>@>ABBB;
@ATNG8:03970:06347
GATGGTAGCAGACGTGACAGAGCGCCAGAAGATCAGGAACTCTAGAAGAATTCAGATTTTTAACACGAGAGTAAACGTAAAAAGAAGGTTTTACAAGACTCACGTTAACAATATTGCAGCAGTACGCACACAATCGAAGCGCAGTAAGGATGGCTAGTGTAACTAGCAAGAATACCACGAAAGCAAGAAAAAGAAGTACGCTATTAACTATTAACGTACCAGTCTCTTCCGAAACGAATGAGTACGTGTGCGACGTGTCTCCTAATCGAATGAGGTTAGTCT
+
AA@@@BCBBBBCBCBCDCDCCCCCB@CDD?CCCC@@??>AADAAAC?CC=B?BC???DDD3A>ABCCDBBBBBB>A@ABBBB5AA=B5;;;6;BCABCDCCCCCC@C?CC@CBB?BBC@@@BBBABAA9:9:5;B;;7;@@@CDBC?G@CA@?ADCBCCCB?ACBBBC@BB?>>>488==<3===9?AAAA3BC<?:::D>@8857=@@?@7:7;@DCC?C@@?@AA;?=?BB>BCC@@@?ABBAABBABAABAB898A@B<??=?>>><@@;;7;=@@@AA
@ATNG8:03971:06310
GATGGTGTGATACAGATCAGACACCAGAAGATCAGGAACTCTAGAAGAATTCAGATTTTTAACACGAGAGTAAACGTAAAAAGAAGGTTTTACAAGACTCACGTTAACAATATTGCAGCAGTACGCACACAATCGAAGCGCAGTAAGGATGGCTAGTGTAACTAGCAAGAATACCACGAAAGCAAGAAAAAGAAGTACGCTATTAACTATTAACGTACCTGTCTCTTCCGAAACGAATGAGTACGAGAGAGCACACGTGTCTACCATCGAATGAGGTTAGACTA
+
CBCC?BBBDCCCCCBBBCDDC>BB?CCC?BCCC@@?@ACCCBB>>=?B?B@DBBAAAAA2B?DBBBBBBBBB@8??:::;;*;B>A9AA@8@@D@:96BFDD;;<;ABB@BDD?BBCCCDCD@AACDBCBC@CCCC?BBBBA@@C@C@BBB@BCCCCCCC?CCCCCC?BB?BBB>AABBB=BBB?BBBBB3BD?B978CCCBA9<9>BBB:>:>A@@@=AAAAACCADACBB>BBB@AAABBBBB>>>A@BBBBBBBBBBBBBB@A;;;=8<B;;7;<>00000
@ATNG8:03971:06339
GATGGTAGTGTGTCTCTGAGAGTAGTACTCATTCGTTTCGGAAGAGACAGGTACGTTAATAGTTAATAGCGTACTTCTTTTTCTTGCTTTCGTGGTATTCTTGCTAGTTACACTAGCCATCCTTACTGCGCTTCGATTGTGTGCGTACTGCTGCAATATTGTTAACGTGAGTCTTGTAAAACCTTCTTTTTACGTTTACTCTCGTGTTAAAAATCTGAATTCTTCTAGAGTTCCTGATCTTCTGGGATGTGTGCGCAGTGCCTACCATCGAATGAGGTTAGTCT
+
?=<@?BA==BBB;66;;=@CBBCBBBBDCCBB@CCCC>BB=A>@@@BBBB?CBBBC?B@CCCCAD@CCCCCCCHCAEDCCC5CC@CCEG?D@;;6;9;6;@466<566:>>@996>>:==B>A=ABB999BB?BCCDABBBC<;9@@>@>?@A@@<@BB@CB@D?BBBBCEC@A=AAA@@3@4;4::@@@,@999@,55<=>>>@?=:=@@?+;;666=@;@@?BBBBAAB<@<@@@@?@<;::B;BBBBBAAABBA@@@@<@CB@CB@@A;000@9<9?ABBB
@ATNG8:03977:06355
GATGGTAGCGCATATCAGCGCAGCCCAGAAGATCAGGAACTCTAGAAGAATTCAGATTTTTAACACGAGAGTAAACGTAAAAAGAAGGTTTTACAAGACTCACGTTAACAATATTGCAGCAGTACGCACACAATCGAAGCGCAGTAAGGATGGCTAGTGTAACTAGCAAGAATACCACGAAAGCAAGAAAAAGAAGTACGCTATTAACTATTAACGTACCTGTCTCTTCCGAAACGAATGAGTACAGAGAGTACGATATGTCTACCATCGAATGAGGTTAGTCT
+
55<=9>:9:@>;555==>>>>@559,555.6<>>CD:A>@A@@;;;=AA:@:@=>;9:;;*9;=CBBCCDABAE;@A;;;;;*;A>A5;;;*:BD@D;:<DFKCB?B?BE@CCC<@@BBBBCBCCCCCCCCD@CCAA<@BBBCCBC?CADCC>CCCCBBBC<ABDEBA?BB?BBB@BBBBD=A::3:====,=@<@AABBBBBC<?;>@@@4959BBBBAGGCCCBC@C?BCD=CCC?BBCCCCBAAACCCCCAAAABBA@@BBB>BBC9949BA@?B?BBB>>
@ATNG8:03978:06333
GATGGTAGTATCTGCACACTCTGTCCAGAAGATCAGGAACTCTAGAAGAATTCAGATTTTTAACACGAGAGTAAACGTAAAAAGAAGGTTTTACAAGACTCACGTTAACAATATTGCAGCAGTACGCACACAATCGAAGCGCAGTAAGGATGGCTAGTGTAACTAGCAAGAATACCACGAAAGCAAGAAAAAGAAGTACGCTATTAACTATTAACGTACCTGTCTCTTCCGAAACGAATGAGTACTATAGACTATCTGAGACTACCATCGAATGAGGTTAGTCT
+
::<>?CBCCCCCCCCCCCCEDCEDD?BCC?CCCB@@>@@CCCBAAC?CC@D@AAABACCB3B?BBBCBBAD987)7<:;;;;*;@=?5:9949BA@CCBCBDC;:;;@DE@CCC@CCCCCBBBBCCGCCCCC?CCBB>A@CCDCCC>B@BBB>BCBCCCCD<@@BBBC?BB@BBB999AAA<A@@;99999(:A?BBAACCA>=8==ADAA:A<AAAAA?@@ABBBB?B?CBD>CBB?BBBBBCCBBBCCCCCBBBBBAAABBBB?BBBBB?AAAA?@=@B@@?
@ATNG8:03978:06342
GATGGTAGCACGACACGACGTTGTGTACTCATTCGTTTCGGAAGAGACAGGTACGTTAATAGTTAATAGCGTACTTCTTTTTCTTGCTTTCGTGGTATTCTTGCTAGTTACACTAGCCATCCTTACTGCGCTTCGATTGTGTGCGTACTGCTGCAATATTGTTAACGTGAGTCTTGTAAAACCTTCTTTTTACGTTTACTCTCGTGTTAAAAATCTGGATTCTTCTAGAGTTCCTGATCTTCTGGAGATATCATCAGCGAGCTACCATCGAATGAGGTTAGTCT
+
55::8;???0//9=@@BBCBB@BCCBDCCCCCACCCC>CCBH@BBBBCBBACCCCC@C@CBBB?B@BBBCCCCCB??????1??;@?@@8@CAC@BBC@CB?BBBBBB?BBBBBBBB?BCC@B?BBB>@??B=@@@A;??DAAA>??AAAA==>@<??@;>><A=?>=CAAAAA=C????6?<?<@@AAA+===@A9@;;;A=>=?>17777)7:?==AA<AA=AA?===;;A<AAAA>>5==A;888?AAA??><<<A=>=@AA<@@@@A=A===<A<>=>??
@ATNG8:03982:06339
GATGGTAGTACATGATAGACGACACCAGAAGATCATGAACTCTAGAAGAATTCAGATTTTTAACACGAGAGTAAACGTAAAAAGAAGGTTTTACAAGACTCACGTTAACAATATTGCAGCAGTACGCACACAATCGAAGCGCAGTAAGGATGGCTAGTGTAACTAGCAAGAATACCACGAAAGCAAGAAAAAAGAAGTACGCTATTAACTATTAACGTACCTGTCTCTTCCGAAACGAATGAGTACGTGTGCGACGTGTCTCCTACCATCGAATGAGGTTAGTCT
+
@@DB?@@BB:69BABBBCB@<;;;;.5;<9@ABBB;669><<<DDD?A?4;.49888@@A,A7;<AAAAC@BBB;BB@?@@@,9@>A?BBB<CFDADCCC;;;EE@E@CC?ACB>@@@@@@BCBCDD;;;CA;@000,0@>@@BAA<@=@AA=BCBBA@@@<@CCBCC?BA>ACB?AB999/787/778787$7;89<8==?CE=>@><CBB?B?A>BBB@CD;;;BC>A>AAB<ABC@BBBBBB@@@@00000=;;ABBBB?BCC=A>>>>????=7<8=@@??
@ATNG8:03983:06348
GATGGTAGTGCGTGAGAGAGAGACCGAAGATCAGGAACTCTAGAAGAATTCAGATTTTTAACAACGAGAGTAAACTGTTAAAAAAGATGGTTTTACAAGACTTCACGTTTAACAATATTGCAGCAGTACGCACACAATCGAAGCGCAGTAAGGATGGCTAGTGTAACTAGCAAGAATACCACGAAAGCAAGAAAAAAGAAGTTACGCATATTAACTATTAACGTACCTGTCTCTTCCGAAACGAATGGAGTACTATAGACTATCTGAGACTACCATCGAATGAGGTTAGTCT
+
688;6::9::::455<<<<<<<<<8<=8;@;@;>8@8666<<>>7::24-/9---555'5(--(-6679:;==5=4334:::::%:4448;;;/88;*////(/83338(3,37133328596;555999:5555549=<<8==<<<><<7@9?9529999<6669==>>>;677)//8)//79<3:;=6888777$78433/3;=9::8<786;888692224=<43//////38(/-5,6..(..(...5665337...77<=>>BBABCC9>=848345=<7;9;>=<5
@ATNG8:03977:06383
GATGGTAGCTATACGTATATCTATGTACTCATTCGTTTCGGAAGAGACAGGTACGTTAATAGTTAATAGCGTACTTCTTTTTCTTGCTTTCGTGGTATTCTTGCTAGTTACACTAGCCATCCTTACTGCGCTTCGATTGTGTGCGTACTGCTGCAATATTGTTAACGTGAGTCTTGTAAAACCTTCTTTTTACGTTTACTCTCGTGTTAAAAATCTGAATTCTTCTAGAGTTCCTGATCTTCTGGATAGCGACGCGATATACTACCATCGAATGAGGTTAGTCT
+
BB@@?@DCCCBCBBBCCCEGGCBBBB;;;B<;4<BAB<BB>B@A@@CCBB>ABBA@>A@BCCC@C?CCBBC??>A7<=<?<,>A?ECCC>CCAB?BBB?BB798CCDD?C@@BBBBB;>=C@B><>>A676>=AA==587BB@>=>AA@>>>@@@<>>>;>>=A<??@>>?@AA<>>???3?;>:>>>>>/>ACDE6::::::::==7<=<=.=;;;@<@=BB=@>>=<==;?<A???@@6::@8>>:;;@A???@B@A@??>?@>@===B=DDCB;?;?@AA;
@ATNG8:03979:06379
GATGGTAGCGAGCGAGTGTGTATACCAGAAGATCAGGAACTCTAGAAGAATTCAGATTTTTAACACGAGAGTAAACGTAAAAAGAGGTTTTACAAGACTCACGTTAACAATATTGCAGCAGTACGCACACAATCGAAGCGCAGTAAGGATGGCTAGTGTAACTAGCAAGAATACCACGAAAGCAAGAAAAAGAAGTACGCTATTAACTATTAACGTACCTGTCTCTTCCGAAACGAATGAGTACAGAGAGTACGATATGTCTACCATCGAATGAGGTTAGTCT
+
:::;<@A@CCCBACBBCBBCCBCBB:;:C>B@C;;9059=@A@@@?;?A<?;=D<45555$55:99?;9A95//)/9/////$///)///&/:<7=???=BCCD=B=@@;?@@=ABCCB@AABBCCBBBBC@BCBB?BBBBCCBC?CACAA?BDCCCBBB@CCCCCD?CC?BAC?CCBA@:@??;?CCCC/CC?CABABBBBD=B>BB@A=?<?@BB@?BBA@@CB>B?BBB=BBB@CBBCCCAAACC@ABDCAAABBBBBBBC?BBCCE?BBA@=@;@AA@8
@ATNG8:03981:06373
GATGGTATCGCATATCAGCGCAGCCCAGAAGATCAGGAACTCTAGAAGAATTCAGATTTTTAACACGAGAGTAAACGTAAAAAGAAGGTTTTACAAGACTCACGTTAACAATATTGCAGCAGTACGCACACAATCGAAGCGCAGTAAGGATGGCTAGTGTAACTAGCGAGAATACCACGAAAGCAAGAAAAAGAAGTACGCTATTAACTATTAACGTACCTGTCTCTTCCGAAACGAATGAGTACAGAGAGTACGATATGTCTACCATCGAATGAGGTTAGTCT
+
@@A@@CCAABDCBBBCBBACBBCDD>BBE@<;;;;;297@BC?>>B@CB?C>AA@CCEED5CACBCBBEICCCC;BB;;;:;*;@;@;@A@9ADFAGBBBCCCCC@C@AA?ACC?BBBBBBBBBBBBBCCBC@DCBB>BCCCCCCC?C@DCC@BCCCCCBB?CCCBBA@AC?CBB>CA???9?AA?BCCCC3BB?BBBBBCCBB=@<ACCC<>;>BCCC@BBBBABB?B@BBC=BCC@AABCBBB>>>CBBBBBBBBBBC9::BB?AAA@A>???C@C<?@@?;
@ATNG8:04654:03222
GATGGTAGTAGACACGTCGCACACGTACTCATTCGTTTCGGAAGAGACAGGTACGTTAATAGTTAATAGCGTACTTCTTTTTCTTGCTTTCGTGGTATTCTTGCTAGTTACACTAGCCATCCTTACTGCGCTTCGATTGTGTGCGTACTGCTGCAATATTGTTAACGTGAGTCTTGTAAAACCTTCTTTTTACGTTTAACTCTCGTGTTAAAAATCTGAATTCTTCTAGAGTTCCTGATCTTCTGGTATACACACTCGCTCGCTACCATCGAATGAGGTTAGTCTA
+
8<<<@B>CBBBBBC>>BBBCBBB@@@=B=>CI@DBCD=BB?B>BBBBCBDADDA@@<@-009<6<6=9@BB??>A<A@@A@2@=;????:?=<B>@@C?CC>>>?C??9???999CC@ACB=@=>>>888;;5;?;;7;FE???@:;;>==>87898988;;5;<@@@???@==8=::::/:4:488888(6<<<;-6.5999<?>>@1////(////87=6@?<??A@@@D<B;>?@BBB:==>=A@@@?==<::;A>>>@@@@=59---=0---90:56333//
@ATNG8:04658:03211
GATGGTAGAGTATCATGTGTATCTCCAGAAGATCAGGAACTCTAGAAGAATTCAGATTTTTAACACGAGAGTAAACGTAAAAAGAAGGTTTTACAAGACTCACGTTTAACAATATTGCAGCAGTACGCACACAATCGAAGCGCAGTAAGGATGGCTAGTGTAACTAGCAAGAATACCACGAAAGCAAGAAAAAAGAAGTTACGCTATTAACTATTAACGATACCTGTCTCTTCCGAAACGAATGAGTACTACTCTCAGAGACACACTACCATCGAATGAGGTTAGTCT
+
9:@;9?>;9;5555559;:>70//72/44.44:4445=245::::@@DE@CABAB00000*0)/////:77999)559>9>9,55.55:==0;;?9=;;;<<<///(/5//+/:;5;?94449955556<;;;:555;599:::::<7>4:00)0;;;<<=A7994:988=><@@A388889+3393777777$7717<4;;8>879>A;>>>=:===6788815222225.33---'---(----3555559:955599>=>;6/---(-,,,-(-/;;7?7666;;
@ATNG8:04659:03208
GATGGTAGTGTCATATGAGAGTGTGTACTCATTCGTTTCGGAAGAGACAGGTACGTTAATAGTTAATAGCGTACTTCTTTTTCTTGCTTTCGTGGTATTCTTGCTAGTTACACTAGCCATCCTTACTGCGCTTCGATTGTGTGCGTACTGCTGCAATATTGTTAACGTGAGTCTTGTAAAACCTTCTTTTTACGTTTACTCTCGTGTTAAAAATCTGAATTCTTCTAGAGTTCCTGATCTTCTGGGATGTGTGCGCAGTGCCTACCATCGAATGAGGTTAGTCT
+
CCC>@CCCBBBCCCCBCCFCDCCBBC@@@B;;:;DCG>BB@C@@@ACCCD<BAB:;6;=BA@??AABBBCB:;;DAECCCC0;<89@@D<BBCC?BCF@FG9;;CCCC@CBCBCCCC?@AA?@?BBBB@BBA>ABDDACBBBCBCBDCCCCCCCC?B@B@DD@C>@?BBBCBBB@CBBAA7A=@;@@@@@,@ABBB<BBA@@AAAAC?BBBB,A;;;B=CACC?CCBBBBC@C@CCCCBB@BCBB=C;;;@AAABBBAAAB?BCC@CBB@@=@BBA@B?BCBCC
@ATNG8:04659:03220
GATGGTAGCTCGCTGATGATATCTCCAGAAGATCAGGAACTCTTGAAGAATTCAGATTTTTAACACGAGAGTAAACGTAAAAAAGAAGGTTTTACAAGACTCACGTTAACAATATTGCAGCAGTACGCACACAATCGAAAGCGCAGTAAGGATGGCTAGTGTAACTAGCAAGAATACCACGAAAAGCCAAGAAAAAGAAGTACGCTATTAACTATTAACGTACCTGTCTCTTCCGAAACGAATGAGTACTGTATCTATGTGTGCGCTACCATCGAATGAGGTTAGTCT
+
//:;6:;;;<>=6565:9::=6666:?>>1655595499:6659>=8=<8<7>>9;5=<=):7:;:::>B;:>A78;///000#0/)/5<<=/=<><>@<AAB<A@<A9A?<===;>B@?@>>??@@?@@>>@>@?;;;,:>=>=?78358=>>:=A@<=?;968?ABBC?BB?B>81;8////&//(/)//;==,::7;9=;72266.5.5555/55<>BBD@CB998AB?B=?@D=A@@6:899>???<>>AA@?@A777CBAA>;;7:AA?>:>@::60;==000
@ATNG8:04663:03236
GATGGTAGATACTCGCTGATACACCCAGAAGATCAGGAACTCTAGAAGAATTCAGATTTTTAACACGAGAGTAAACGTAAAAAGAAGGTTTTACAAGACTCACGTTAACAATATTGCAGCAGTACGCACACATCGAAGCGCAGTAAGGATGGCTAGTGTAACTAGCAAGAATACCACGAAAGCAAGAAAAGAAGTACGCTATTAACTATTAACGTACCTGTCTCTTCCGAAACGATGAGTAACACATCGTCGTGTCGTGCTACCATCGAATGAGGTTAGTCT
+
:8//)/:/4445955955556<:<<3::=)//77997:7<::////)/;4647;777777'7133387333333(3349999'9;0/,/;;+///)/////;;>>:=9<<=999;??:9:9569;<;<<:5/////3///;;>=>9>9=59.4<<>??AB;=:00/-(-93-//(///37(7;83;788.6:49///665555?799<<3:165:AA=@@999>==>6000+000//687848=<:9:///99::444333:<6/////(////49377733
@ATNG8:04666:03245
GATGGTATGCGAGAGTGAGACGCAGTACTCATTCGTTTCGGAAGAGACAGGTACGTTAATAGTTAATAGCGTACTTCTTTTTCTTGCTTTCGTGGTTATTCTTGCTAGTTACACTAGCCATCCTTACTGCGCTTCGATTGTGTGCGTACTGCTGCAATATTGTTAACGTGAGTCTTGTAAAACCTTCTTTTTACGTTTACTCTCGTGTTAAAAATCTGAATTCTTCTAGAGTTCCTTCTCTGGGCTGCGCTGATATGCGCTACCATCGAATGAGGTTAGTCT
+
=?94.4:9>@BDCDCBBACABB;56;;@=B@@<??>?6@A>A=ABBCCCC@CCAA@@B@BDCD@C@CCCCCCCBBABBA@A,<;7:5<<4<455.5.5;5;C:995;>?=BBBBBBCC@BCB?D@CCCAAAAC9;;CC?AACCBBBBC;;;GBBBC@CBB?BB@C?@@CCB;;;B>C;;;;.;>C>@BAAA0BBCCC;A;;;;;BCCC@FDDD5B;;:B>B=AA@AA@CFCC?C@C?CAA@@?9@@AAABBBBCCCCCBCCCC?BB@@A=BAA@>@ADDCBB
@ATNG8:04672:03211
GATGGTAGCTCACGTACGTCACACGTACTCATTCGTTTCGGAAGAGACAGGTACGTTAATAGTTAATAGCGTACTTCTTTTTCTTGCTTTCGTGGTATTCTTGCTAGTTACACTAGCCATCCTTACTGCGCTTCGATTGTGTGCGTACTGCTGCAATATTGTTAACGTGAGTCTTGTAAAACCTTCTTTTTACGTTTACTCTCGTGTTAAAAATCTGAATTCTTCTAGAGTTCCTGATCTTCTGGTCTACTACACTGTACTCTACCATCGAATGAGGTTAGTCT
+
BBAA@BBBBCCDCDCD;;;CBBCBCDBB@@AB?BCCF?CC@C@CCCCBBB?BDDBB?C?BBCC?C?CBAAABBB?=???AA1BB=@<<<7>AAA>BBB=@A:779BA@?BBBBBCBB>B>>9>9>>>>@>CA;CAAA288>>>>>>=>@AA>>==<>=>;?@<@<@AAAAB@@@<;;;DD2=5:488898(8<::917799>>A><<08786(5<=>A<?=?A=AAAAAAA<?<?>>=9:5:=A=BB@@;;;@AABBBAAA==6606888:66:::8>;@??;;
@ATNG8:04672:03219
GATGGTAGCTATACGTATATCTATGTACTCATTCGTTTCGGAAGAGACAGGTACGTTAATAGTTAATAGCTTACTTCTTTTTCTTGCTTTCGTGGTATTCTTGCTAGTTACACTAGCCATCCTTACTGCGCTTCGATTGTGTGCGTACTGCTGCAATATTGTTAACGTGAGTCTTGTAAAACCTTCTTTTTACGTTTACTCTCGTGTTAAAAATCTGAATTCTTCTAGAGTTCCTGATCTTCTGGCTCTCGTAGACAGATACTACCATCGAATGAGGTTAGTCT
+
AA@>?@@BBC>CBBCCCCEGHDCBAABCBCAA?ABBC>CC@B@BCCCCCC@CCBBB?B@AAAD@C@CCCCC=BAG?AA@@>.@A;AABC>BBBC@DDD@CC?A@@DCCFCCDCCCBB?BBB@C?CCCAABCC?CCCC=??AA@@AADCCCBCBBB?BBB?CC?C<??BBB?BBB?B@BBB5B<C:??DDD/==///)//7///676:8>=>>*9:;;;6;68818@?@>>><>;>>9<<@:=<A;?>>>>>A@??@A@;;;=<==:=AA>>::;;>:>:===;;
@ATNG8:04673:03244
GATGGTAGATATATGCACGCTCTACCATAAGATCAGGAACTCTAGAAGAATTCAGATTTTTAACACGAGAGTAAACGTAAAAAGAAGGTTTTACAAGACTCACGTTAACAATATTGCAGCAGTACGCACACAATCGAAGCGCAGTAAGGATGGCTAGTGTAACTAGCAAGAATACCACGAAAGCAAGAAAAAGAAGTACGCTATTAACTATTAACGTACCTGTCTCTTCCGAAACGAATGAGTACTACTCTCAGAGACACACTACCATCGAATGAGGTTAGTCT
+
:9//+/8:=BCBBB;;:C>BBBBCC?BAA>BBCCBB?A=@?>??AB@AB@F@DDABBBBB2B=???99:@=999,:@ABCCC1BB=B2;;;6;CE@CBBBCCCEC?B?BD@CBC?BB??@CCCCBCBBBBBB@CDBB9::BCCCBB>C?BAB@BDBBBBBB?BBAACA?CC?>>>?@@>>=8???;=????1?A>B;;;??@?A7:7;=AA=A<ABC@@=@CBBBAB@C?BAC>CBB?BCCBBBBBBBBAA@CCBBABBA>>>BD<AA>>>;?B?@=?@BBBAA
@ATNG8:04677:03205
GATGGTAGAGAGAGCTCTCTCATCGTACTCATTCGTTTCGGAAGAGACAGGTACGTTAATAGTTAATAGACGTACTTCTTTTTCTTAGCTTTCGTGGTATTCTTGCTAGTTACACTAGCCATCCTTACTGCGCTTCGATTGTGTGCGTACTGCTGCAATATTGTTAACGTGAGTCTTGTAAAACCTTCTTTTACGTTTACTCTCGTGTTAAAAATCTTGAATTCTTCTAGAGTTCCTGATCTTCTGGGCTGCGCTGATATGCGCTACCATCGAATGAGGTTAGTCT
+
7777489@BBBDHDCB=<<;;;>=>C>>666B6@AA@6;;5;<@A<@ABB>AA@@@;@=@?CB?@<@A0//:::8@:099:9$37,33787(377718<;9::*////885::8?????=8996=599??>>>@;?>9949:775:<<<887878::/86769917/5697:6775269;;;,94:4::;:/6<///)////;:9:889??<=+756.5C:?;>@:?996668)/*/66>AB<666=6;///=665>>>AAA@@@@@<>99987///<171666::
@ATNG8:04678:03215
GATGGTAGCGCACACATAGATACAGTACTCATTCGTTTCGGAAGAGACAGGTACGTTAATAGTTAATAGCGTACTTCTTTTTCTTGCTTTCGTGGTATTCTTGCTAGTTACACTAGCCATCCTTACTGCGCTTCGATTGTGTGCGTACTGCTGCAATATTGTCAACGTGAGTCTTGTAAAACCTTCTTTTTACGTTTACTCTCGTGTTAAAAAATCTGAATTTCTTCTAGAGTTCTGATCTTCTGGAGATACACATGATACTCTATCGAATGAAGGCTTAGTCT
+
0/9:64444449;955<5559555;;;;;>CB@BBCD>CD@C@CBCCCGIGB<@?D<B>BCCB@C@DDDECCC@@=ABBCB3BB:;;BA;@?@@7:6=6;?<?>=@9:29@>AABBB=AAC?B?BBBBA:;:9A@@A6::ACCBCC@@@CDCC@@=@AA4:;@@;>??>>000<6=?CCB9B49299999(45:><8<=>966;9;@295959#95595.55)5<.55;9---(---6855(/4949;<<<<<:<554::<455;533835--(-(--(-/8;;
@ATNG8:04679:03238
GATGGTAGCAGACGTGACAGAGCGCCAGAAGATCAGGAACTCTAGAAGAATTCAGATTTTTAACACGAGAGTAAACGTAAAAAGAAGGTTTTACAAGACTCACGTTAACAATATTGCAGCAGTACGCACACAATCGAAGCGCAGTAAGGATGGCTAGTGTAACTAGCAAGAATACCACGAAAGCAAGAAAAAGAAGTACGCTATTAACTATTAACGTACCTGTCTCTTCCGAAACGAATGAGTACGATGAGAGAGCTCTCTCTACCATCGAATGAGGTTAGTCT
+
:59505>>>BCDCB==BDC@;:6>?:<=B@CCCABA=@>@ECABAE>AA?B?BBBBCCCC3C@?>>B889BABB>BBCDCDD5CC@CACBB;BBD?;<<GEICDC@CABB@CCC?BBBBBBBCBGFBBBBBC?CB@@=@AACBBBB?D?;;;>BBCFCBAA?BBBBBB?BB?BCB>BCCBC=A??9===<<,=<8????B?DDD5838@>=;?;?@CBB?BCAA@?>3:3:@@9@AA<999AAADFEBBBB???BC@@===AAAC<?:;;;4;;;=5:5;@:::
@ATNG8:04686:03217
GATGCACTGCGCACACATCCCAGAAGATCAGGAACTCTAGAAGAATTCAGATTTTTAACACGAGAGTAAACGTAAAAAGAAGGTTTTACAAGACTCACGTTAACAATATTGCAGCAGTACGCACACAATCGAAGCGCAGTAAGGATGGCTAGTGTAACTAGCAAGAATACCACGAAAGCAAAGAAAAAGAAGTACGACTATTAACTATTAACGTACCTGTCTCTTCCGAAACGAATGAGTACATAGATATACGTATAGCTACCATCGAATGAGGTTAGTCT
+
BBBCBBCC@BBBBDECBCCG?GCC@CCCCCB@B@CAAAACC@CC?C?BBBBBDDD3B?B???ABCCBBB=A:9:999(9=9=<@AA9ABB>BA;@A?>>?:=9=A:>?A<@?AAAD@@?@@@>>>?C9>>??7:8=<==<=:>=AAA:>>AA@@@@<><>B@A>AB=BBB=?A865(8888)8@ACF/>><>A=;888==?5;7;@BA:><>==<=:<>=B>>>;><=?C5799<999A:99>>>@@@>==@@@@@@??>8817:;:B=A>>><A=AA@;;
@ATNG8:04688:03217
GATGGTAGCGCATATCAGCGCAGCCCAGAAGATCAGGAACTCTAGAAGAATCAGATTTTTAACACGAGAGTAAACGTAAAAAGAAGGTTTTACAAGACTCACGTTAACAATATTGCAGCAGTACGCACACAATCGAAGCGCAGTAAGGATGGCTAGTGTAACTAGCAAGAATACCACGAAAGCAAGGAAAAAGAGTACGCTATTAACTATTAACGTACCTGTCTCTTCCCGAAAACGAATTGAGTACGATGAGAGAGCTCTCTCTACCATCGAAGTGAGGTTAGTCTT
+
:<<<9==;;<@C@@>B@@9:9>;9>4;;;7;=;;9:6:5-,,,,**,22(-/6999999(74:79///<<<<<3;944444$45.5>CFG9DBB?B:99BBBCC>B?BB?AAB;>>?<?:95><<<==<<<95555.55599::=8=9>6616999;969:==@999.4:58888873//(//-(-(----$----889:::;5:38///59366>;;7;?=<;;;.44)4444&444.4.4888;<;988433:;------799//(33758,229::2828:3336
@ATNG8:04690:03208
GATGGTAGCGCATATCAGCGCAGCCCAGAAGATCAGGAACTCTAGAAGAATTCAGATTTTTAACACGAGAGTAAACGTAAAAAGAAGGTTTTACAAGACTCACGTTAACAATATTGCAGCAGTACGCATACAATCGAAGCGCAGTAAGGATGGCTAGTGTAACTAGCAAGAATACCACGAAAGCAAGAAAAAGAAGTTACGCTATTAACTATTAACGTACCTGTCTCTTCCGAAACGAATGAGTACGTTCGACGTGTCTCCTACCATCTAATGAGGTTAGTCT
+
26,,(,,--5:AABB;;;BCCCBBB=BBB?BCAA@B=@=@B@@@@A=::59;?>@;;::9'5<@=>;@????=@8@:;;CCC1CC@D4::9&9=>:AGBB@B@;;2;=;;4:?>=@BADECCBCCBB;;;BC@CCAA>B;;;@A@C@C@B;;7;B;;;CCK?BBBCCB?BB?@@A8::??A;A::39=<=<,77/73,3;;8<AA<A>????6<45:@BC?@@?CCBB?B@;;;6;??;;99?AB???@BA@@777??@B@BA>7=//.85855307;@;=;B
@ATNG8:04692:03236
GATGGTAGGCGACATACATACGCGCCAGAAGATCAGGAACTCTAGAAGAATTCAGATTTTTAACACGAGAGTAAACGTAAAAAGAAGGTTTTACAAGACTCACGTTAACAATATTGCAGCAGTACGCACACAATCGAAGCGCAGTAAGGATGGCTAGTGTAACTAGCAAGAATACCACGAAAGCAAGAAAAAGAAGTACGCTATTAACTATTAACGTACCTGTCTCTTCCGAAACGAATGAGTACTATGTAGAGCTCTATACTACCATCGAATGAGGTTAGTCT
+
CC@?>ABC@C<96=>?@BBBCEECC?A@C@CCCBCD<@<?@AA@BB@AA7:47?===@@>,@=BCCAA>>000<3<<0////$/>8>.555&59949;;;;<><@<A?AA=AAA9:;BABBBBAB@ABAAGEABBBE@B;;<BBBB@C@CBB@BBBCCCCE@BBBBBD@BD8::?<?@@CC;>=<988889(7>8777A??@@A>A>???<2717;@@A8@BB?A@B@C899B<A??;>@@@AACCBAAA?????ABBB??><:;4;>>;;5;?::8:?BBCAA
@ATNG8:04649:03279
GATGGTAGTGCGTGAGAGAGAGACCCAGAAGATCAGGAACTCTAGAAGAATTCAGATTTTTAACACGGGAGTAAACGTAAAAAGAAGGTTTTACAAGACCACGTTTAACAATATTGCAGCAGTACGCACACAATCGAAGCGCAGTAAGGATGGCTAGTGTAACTAGCAAGAATACCACGAAAGCAAGAAAAAGAAGTACGCTGTTAACTATTAACGTACCTGTCTCTTCCGAAACGAATGAGTACATAGATATACGTATAGCTACCATCGAATGAGGTTAGTCT
+
CC;9;<?DBBBCCBBFDCCCCDAAA>ACCAFBBB::8;@BCCBBCC?AA?B??AABBDCD/A@DC@@B<BBBBB9@A@?@@@2@C?B>ABB:BCC@>>=<>@9//).48:)/.<6::=AAAA@AAAAAAA==7>AAD:?===ADAA;A;A==7=AAAA<=;;?AA?AA>AD@CCC?BCCCE=AAA?ACDDD5BB?BCCCCBBBC?A?ABBB@B?@@ABC?BBBBB@@<@@BBB;AAA?ADCCCCCCCCCCCDCCCCCCCBBBB8878BBBF@DCAA>A@A@???
@ATNG8:04661:03268
GATGGTAGTGTCAGTGCGCGTCGTCCAGAAGATCAGGAACTCTAGAAGAATTCAGATTTTTAACACGAGAGTAAACGTAAAAAGAAGGTTTTACAAGACTCACGTTAACTATATTGCAGCAGTACGCACACAATCGAGGCGCAGTAAGGATGGCTAGTGTATCTAGCAAGAATACCACGAAAAGCAAGAAAAAGAAGTACGCTATTAACTATTAACGTACCTGTCTCTTCCGAAACGAATGAGTACGAGAGAGCACACGTGTCTACCATCGAATGAGGTTAGTCT
+
448:5:@BABBBBBFCDBBCCCCBB@BCC@BBAA@B=@<ABBBCAA?AC@C@BB@@ACCC2A=AAACCCCA@@=6==::::;*:B=B<@@@7@CC@CCBBCBCDC@C?CCCCBB?BBBBCCABBBBAAABBB?BBBBB>BBB@@@B>B>B==<>BBBBADBAA@AAAA=@@:>>=8<=8877(678088788(8@;C578?ACBB;?:?@@A:>:>?CCC@CCBBBCC8;8:CC>FCC@BABBBBFBAAABBAAABBCBBBBAA>>;><==?<===A<>:>B@@@
@ATNG8:04662:03254
GATGGTAGTGTGTCTCTGAGAGTAGTACTCATTCGTTTCGGAAGAGACAGGTACGTTAATAGTTAATAGCGTACTTCTTTTTCTTGCTTTCGTGGTATTCTTGCTAGTTACACTAGCCATCCTTACTGCGCTTCGATTGTGTGCGTACTGCTGCAATATTGTTAACGTGAGTCTTGTAAAACCTTCTTTTTACGTTTACTCTCGTGTTAAAAATCTGAATTCTTCTAGAGTTCCTGATCTTCTGGTAGAGCGTGCATATATCTACCATCGAATGAGGTTAGTCT
+
888:;?BGCCCCBBBCCCCBBABCDDCCCCA@=????<AD?B?BCCCAAB@BBBCD@D@BCCB=@=@BAAAAA?B>BB@@B1BB@BBCD=BB;;5;AA=AE5;;AB@C?BGJEJCEC@BBC@B?CCAABAAA@CCCC@CCCHCDDCCBBBCBA@A@CCC@BB=@<@@BBCCCDD>@;;;;.;>B>;;;;;*;CBCC=AABBCCCCBB@BIMI5DB@AA?C@BCACCDDC@@=@<@@@@@B>AAB=AAEBBBBB@@@BBDCCCDCC?B@@@C????A=@<ACB@@
@ATNG8:04665:03281
GATGGTAGTGTCATATGAGAGTGTGTACTCATTCGTTTCGGAAGAGACAGGTACGTTAATAGTTAATAGCGTACTTCTTTTTCTTGCTTTCGTGGTATTCTTGCTAGTTACACTAGCCATCCTTACTGCGCTTCGATTGTGTGCGTACTGCTGCAATATTGTTAACGTGAGTCTTGTAAAACCTTCTTTTTACGTTTACTCTCGTGTTAAAAATCTGAATTCTTCTAGAGTTCCTGATCTTCTGGTAGAGCGTGCATATATCTACCATCGAATGAGGTTAGTCT
+
AACD?BBBBBCCDDBCECCCCBBBCBCCCE@@>ACCE=BB?C@CCBCCCD@CCCCC@C@BBBB?CADDCBABBCC<ABBBB5BG?CBBC=BBBB?BCC@DD9::ADCFACCCCCCCD?CCB?D@CCBCCCCC?AACC@BBBBBCCCCCDDDDAAB@BBB@CC@C?CC@@@BACD@C::::6:?C?BBBBB5BCCCD<BBDCBBBAAA@CCCC5CCCCCACBCC@BCCCCBB@B@CBCCCD@BAB?BBCDCCCCBBBCCCCCBBCC@CA@@?;????<??BCBBB
@ATNG8:04677:03278
GATGGTAGCAGACGTGACAGAGCGCCAGAAGATCAGGAACTCTAGAAGAATTCAGATTTTTAACACGAGAGTAAACGTAAAAAGAAGGTTTTACAAGACTCACGTTAACAATATTGCAGCAGTACGCACACAATCGAAGCGCAGTAAGGATGGCTAGTGTAACTAGCAAGAATACCACGAAAGCAAGAAAAAGAAGTACGCTATTAACTATTAACGTACCTGTCTCTTCCGAAACGAATGAGTACAGAGAGTACGATATGTCTACCATCGAATGAGGTTAGTCT
+
??>:=A>BCCCCCBCCCCBCBCCCC?DDC?CCCBBB?C@BCCCBBC?BB?B?CCCCCCCC3B?BCCBBBBCB?@6==9;;;;*;A@@5;;;.;BC@CGCCDCCBA>B?BB?BCC?BBBBBBBBCCCCBCBCC@DBBB?A@@@@BBC?C?CBB?BCDCCCCA?CCCAAA?BB@BBB<??@@?8@9939>@@@2@B?C@??B??BB<?:>>AA7;8;@CCC@DABABCB?A>ABB>BBB>AABCBBCCCCAAACCA@ABBBB@@@<?<>@@@@==>==<A<AA@==
@ATNG8:04677:03298
GATGGTAGCGCATATCAGCGCAGCCCAGAAGATCAGGAACTCTAGAAGAATTCAGATTTTTAACTCGAGAGTAAACGTAAAAAGAAGGTTTTACAAGTCTCACGTTAACAATATTGCAGCAGTACGCACACAATCGAAGCGCAGTAAGGATGGCTAGTGTAACTAGCAAGAATACCACGAAAGCAAGAAAAAGAAGTACGCTATTAACTATTAACGTACCTGTCTCTTCCGAAACGAATGAGTACGTGTGCGACGTGTCTCCTACCATCGAATGAGGTTAGTCT
+
7:99:?0/6=BCBCCCBBC99;CCC<;;;>BBAA@B@B?CCGBBAC?AA>A?AABBBBBC5CACFIEC<;;CCC;CB;;;;;';?;?4955&5;<9=??CCBBBC>B=;;7<AA?BCCBBBCCBBCCCCBBA>@;;;5:@;;9CBB=C?BCB@BBBBCCCCAG@A@@@?BB?BBA>@@9::/777/8CCCC3CD?BAABBBACD795:??A?C?A@CCC?AA@@AAA5<5<<<0;??<@@?>CCB??=@?@@AAA99:BBB?CCC?CBBB@<988;5;:AC@@@
@ATNG8:04682:03281
GATGGTAGCACGAGTCACTCATATCCGAAGATCAGGAACTCTAGAAGAATTCAGATTTTTAACACGAGAGTAAACGTAAAAAGAAGGTTTTACAAGACTCACGTTAACAATATTGCAGCAGTACGCACACAATCGAAGCGCAGTAAGGATGGTTAGTGTAACTAGCAAGAATACCACGAAAGCAAGAAAAAGAAGTACGCTATTAACTATTAACGTACCTGTCTCTTCCGAAACGAATGAGTACAGAGAGTACGATATGTCTACCATCGAATGAGGTTAGTCT
+
@@AA9ABBBBDB@CEFCCAA@BBBC:>>:BBBCBB>B>BC;;;CEAEF@CABBBCCCCC3B?BCB9:9BBCCG=A?88:9:(9<8<=AAA9BAB?BAAABBBBB?B=@@:>>?:==A@@@@@?@?A>>>=D=AA??;>>>AAA6668=A@B?B7999BBB@AAACBB@BA<>>?<?????6=;;7;AAAA/>>:>>>>>>>A@:>:=>>?:>:>@>===BBBBA@@:>:=AA9@@@<=9:@/////==AA@@@>>>B@@@@???;@@@?@=?@>><>;A><::
@ATNG8:04683:03252
GATGTAGAGAGACTGTAGCGCACCCAGAAGATCAGGAGCTCTAGAAGAATTCAGATTTTTAACACGAGAGTAAACGTAAAAAGAAGGTTTTACAAGACTCACGTTAACAATATTGCAGCAGTACGCACACAATCGAAGCGCAGTAAGGATGGCTAGTGTAACTAGCAAGAATACCACGAAAGCAAGAAAAAGAAGTACGCTATTAACTATTAACGTACCTGTCTCTTCCGTAACGAATGAGTACGAGAGTCAGAGCAGAGCTACCATCGAATGAGGTTAGTCT
+
<EBAB<BFCABBBBBCCCCI<;:@:@@B9ABBBBC?BCCAAABBA>AA=@<?AD@@@@A*;5;CBBBBCBBBE=BAABCBB.;<>B?CCI<CCCAGDBBBCBBB@B?BBADCB=???ABBCCCDCCC;;;@<ABBB?DCCCCCBB?C>B;;9;@AABBBB>@@AAAB=@@6:::=@@@@@899939>ACD3BA?>878@@@AB?B?B@@@<@<??C@@=@@@@DEC@C?BCB?BBB@BAADBCCBBBB:::?AADCCBCCAAACABBBBB?BBCE@D?BAA::
@ATNG8:04690:03294
GATGGTAGTGCGTGAGAGAGAGACCCAGAAGATCAGGAACTCTAGAAGAATTCAGATTTTTAACACGAGAGTAAACGTAAAAAGAAGGTTTTACAAGACTCACGTTAACAATATTGCAGCAGTACGCACACAATCGAAGCGCAGTAAGGATGGCTAGTGTAACTAGCAAGAATACCACGAAAGCAAGAAAAAGAAGTACGCTATTAACTATTAACGTACCTGTCTCTTCCGAAACGAATGAGTACTACTCTCAGAGACACACTACCATCGAATGAGGTTAGTCT
+
AABB@BBBCBCCBBCEDCBBBCAAA>ACCACC@@@@<@8>AB@?AD@CC@B?AA;;8==B+B?BBBBBBAA@@A<ABBLFED5CB?B?CBB;CDGABBBBCCDCB@C@CB@BCC?A@CCCCCCCCCCCBCCD@DDAA?ABBBBBAA<A?B??>@CBCCCBB?BCDBAA>AD@BBB>BAABB=AAA>AAABB3BC@D888BBDAA6:5;==?;?;?;@AC@BB@@@BB?A?BBB>CBB@AAACCCCCCCBBBBCBBBBBBCCBB>>:>@>>>:>CBB?B@BBBBB
@ATNG8:04691:03283
TATGGTAGTGTCATATGAGAGTGTGTACTCATTCGTTTCGGAAGAGACAGGTACGTTAATAGTTAATAGCGTACTTCTTTTTCTTGCTTTCGTGGTATTCTTGCTAGTTACACTAGCCATCCTTACTGCGCTTCGATTGTGTGCGTACTGCTGCAATATTGTTAACGTGAGTCTTGTAAAACCTTCTTTTTACGTTTACTCTCGTGTTAAAAAATCTGAATTCTTCTAGAGTTCCTGATCTTCTGGTCTACTACACTGTACCATCGAATGAGGTTAGTCT
+
//4=>>??;;5;><<<:555556;===<:9//)///;5==7<8D@=<:::083:9929493377B>BBB<<====633333$3838787.33495;=?=CD?9;6;;<055=<666;6;;>:C<@@@B@??@=@BBC?C@@;;;@A?>?;;669D=>>@<=:3:,//78549<<?>>>A?/=7;7;:===*:99==,99?@@@@@@@299999#9559525799166>BC?D:C;@@;00/*/<<3@>@@@@???>@999B299//:5///:27)456==
@ATNG8:04694:03256
GATGGTAGTATCTGGCACACTCTGTCCAGAAGATCAGGAACTCTAGAAGAATTCAGATTTTTAACATCGAGAGTAAACGATAAAAAAGAAGGGTTTTTACAAAGACTCACGTTAACAATATTGCAGCAGTACGCACACAATCGAAGCGCAGTAAGGATGGCTAGTGTAACTAGCAAGAATACCACGAAAGCAAGAAAAAAGAAGTACGCTATTAACTATTAACGTACCTGTCTCTTCCGAAACGAATGAGTACACACTCTCATATGACACTACCATCGAATGAGGTTAGTCT
+
44:>7<=A?;77//)/9;9<>>@@@B6?AB9?>00/>*0*/<>455>8<<7;<48499???.?:?=;788=;;:<>3333337777$33,33(3;;;'7333(3733398..).277279<3799=CAAACDBBBBBCD@BAA@=@@@?CCCC@EAE;;:;BBBBBCC@AAABCB?CB????<??BBB=??=9999999%9<8;?89>>>?@37155788=8=>CBB?BBCA@@B=@9:::/7?@498@@@@999@@@BBBBBBCAAA000??=?:><<;::::8=345555
@ATNG8:04694:03270
GATGGTAGAGAGACTGTAGCGCACCCAGAAGATCAGGAACTCTAGAAGAATTCAGATTTTTAACACGAGAGTAAACGTAAAAAGAAGGTTTTACAAGACTCACGTTAACAATATTGCAGCAGTACGCACACAATCGAAGCGCAGTAAGGATGGCTAGTGTAACTAGCAAGAATACCACGAAAGCAAGAAAAAGAAGTACGCTATTAACTATTAACGTACCTGTCTCTTCCGAAACGAATGAGTACGAGAGTCAGAGCAGAGTACCATCGAATGAGGTTAGTCT
+
DDDD@DDCBBBBCFBBACCCCDCBB>BCD?BBDCAA>A?BCCCCCC=@A?C?CCCBBBBB2B@BBBAAAAACCC>C@ABCCC3BB?C@CCC;CCCACCCBCCCCC=B?CD@CAA>ACCCCCCCCCCCC@BBD@BBBB?@@AAABAB>B@CBB@BBBCCCBB@BBBAAA?BB>???:=====5=>>;:::::(9B?BAAAB@@CB5868?AD:>:>ACBC@CDBCCBB@B?BCC=CFE@???BCEBBABAAACBBBA>>>>>>BB@A@@@@=A@>>:=:@A@??
@ATNG8:04695:03254
GATGGTAGGACGAGCGTCTGAGAGGTACTCATTCGTTTCGGAAGAGACAGGTACGTTAATAGTTAATAGCGTACTTCTTTTTCTTGCTTTCGTGGTATTCTTGCTAGTTACACTAGCCATCCTTACTGCGCTTCGATTGTGTGCGTACTGCTGCAATATTGTTAACGTGAGTCTTGTAAAACCTTCTTTTTACGTTTACTCTCGTGTTAAAAATCTGAATTCTTCTAGAGTTCCTGATCTTCTGGTATACACACTCGCTCGCTACCATCGAATGAGGTTAGTCT
+
@@@B9=BB@CECBBBBDBBACBBB@CBBBDCE@CBCB<CC@D?BBCCCDD?BBCBC@EADD@@>AACCCCCCCCDACCDDD3CC@CBB@:@@996:BB=BD:;;ACCCADBBCCECC>AAC@D?BBDDBCBD?BCCC>AACCCCCCCCBBCBBAA@BBB@BE?C?BBBCDCCCC>C;:;;.;>C?CCCCC5BBBBB>AACFDJGCCB>BBBB0ABCCC?B?BC@BBCFCCB@B@ABBCBB?BAB=ABCCDDDDBBBABBBCBB??=?BBAB>899B@C@CCBBB
@ATNG8:04695:03276
GATGGTAGTGTCATATGAGAGTGTGTACTCATTCGTTTCGGAAGAGACAGGTACGTTAATAGTTAATAGCGTACTTCTTTTTCTTGCTTTCGTGGTATTCTTGCTAGTTACACTAGCCATCCTTACTGCGCTTCGATTGTGTGCGTACTGCTGCAATATTGTTAACGTGAGTCTTGTAAAACCTTCTTTTTACGTTTACTCTCGTGTTAAAAATCTGATTCTTCTAGAGTTCCTGATCTTCTGGATATATCATCAGCGAGCTACCATCGAATGAGGTTAGTCT
+
ABA>?BBB9:6BBCBBBEGFGFCCCCCBBA;;6:BCB=CD:;9;BCBCCC@CBBA@=@?BBBB?CBBBBCBBBCB=;;;;;*;B>BDFD>BB;;7;A@>BB8<;CDCB@BBBCCCCCGCCC@C@CCBBAAAC?CECC@CCBBBBCCCBCBCBBBC@BBD?BB?B?CAAAABCAA=AAAA@3@5;7;BCBC,AA;;;0;@@ACBCBAC?ACCC2CBCCCH@IH@FCBBBCC?D?ABBAAA=ABA?BB@AABBBBDCBBBA@@@;;6;AAAB@AAACAL@CBCBB
@ATNG8:04695:03286
GATTAGTATAGAGCTCTACATAGTACTCATTCGTTTCGGAAGAGACAGGTACGTTAATAGTTAATAGCGTACTTCTTTTTCTTGCTTTCTGTGGTATTCTTGCTAGTTACACTAGCCATCCTTACTGCGCTTCGATTGTGTGCGTACTGCTGCAATATTGTTAACGTGAGTCTTGTAAAACCTTCTTTTTACGTTTACTCTCGTGTTAAAATCTTGAATTTCTTCTAGAGTTCCTGATCTTCTGGATACACTCATTGTGCACCTACCATTGAATGAGCTTA
+
8;;9>>@@@ABBBBB@?;;;;;9559===>:9:5=2<<5;7;@>@ABA>@@A@A?A00/::6:6::?ABB?8=8=====+8@;8;;;3444<<38@=3995//.8./(.55;::AA9==>8<9<:;;;;;==AA??;?A@A>>>>@@??<<898197969=9>;>??:87>99152555'549456666(59977.7552229779-555'2362..(.3,33058877..).2677---+--64355>>@@B66066666969;<1660370---66602
@ATNG8:04648:03336
GATGGTAGCTCGCTGATGATATCTCCAGAAGATCAGGAACTCTAGAAGAATTCAGATTTTTAACACGAGAGTAAACTTAAAAAGAAGGTTTTACAAGACTCACGTTAACAATATTGCAGCAGTACGCACACAATCGAAGCGCAGTAAGGATGGCTAGTGTAACTAGCAAGAATACCACGAAAGCAAGAAAAAGAAGTACGCTATTAACTATTAACGTACCTGTCTCTTCCGAAACGAATGAGTACGAGAGAGCACACGTGTCTACCATCGAATGAGGTTAGTCT
+
A@?>@DCBBA=;;;=BBBBBBBABGADCD@BBB@@@<@<@@@;;:C?AA>A>AB???BBB2A?BBBBBBBBBCC>A@39888(8A9=399:(8<<8?BBBB?DCA<A<AB=@>;:>>AAAA>>>;;<BBB=>:=>??;@76///896;6:9=<B>>>=@@D<A@@@@><=>9=AA;===AA-88;5:>=>>/;:7;BBBBA???<@=>>>B<A<AA<<<<AA?@?@@:=:=>A9???=;;;B886:;:@@@DDB===?@CAA?==8<>=::4;<;;5;:>>>A;
@ATNG8:04650:03339
GATGGTAGTGATACAGATCAGACACCAGAAGATCAGGAACTCTAGAAGAATTCAGATTTTTAACACGAGAGTAAACGTAAAAAGAAAGGTTTTACAAGACTCACGTTAACAATATTGCAGCAGTACGCACACAATCGAAGCGCAGTAAGGATGGCTAGTGTAACTAGCAAGAATACCACGAAAGCAAGAAAAAGAAGTACGCTATTAACTATTAACGTACCTGTCTCTTCCGAAACGATGAGTACGTGTGCGACGTGTCTCCTACCATCGAATGAGGTTAGTCT
+
55<>9@AAA;945559;<B@<:=00)//;3:BBBBA>A=;99<?<B>BC<?4:>///;;;+7///9::888==>6<<>>?><'444)47;<=2@==:<;;;666@A=A@CC@CDC@BBBBC;;;CCBBBB:9905<?@<ABBBDAAA==:=00*000/>?;?=@BBBBB@AA=@?<8<8333(399,33333$394888998922+2/57895>;989969@@@>:550/5999(////6667733383333333893322+286062226155582816:843
@ATNG8:04652:03333
GATGGTAGCGCATATCAGCGCAGCCCAGAAGATCAGGAACTCTAGAAGAATTCAGATTTTTAACACGAGAGTAAACGTAAAAAGAAGGTTTTACAAGACTCACGTTAACAATATTGCAGCAGTACGCACACAATCGAAGCGCAGTAAGGATGGCTAGTGTAACTAGCAAGAATACCACGAAAGCAAGTAAAAGAAGTACGCTATTAACTATTAACGTACCTGTCTCTTCCGAAACGAATGAGTACTATGTAGAGCTCTATACTAATCGAATGAGGTTAGTCT
+
CCAA>@:;;CECBBBBCCEECCBBB<ADD@CCCC999:?BBCBBBC@BB?B@BCCBBBBB1B@DCCDCCCCCCC;A@:::;:*;@>B5:::4:CCACCBBBCBDC?C?CC?CCC?BBBBBBBBCCCCCAAAC@CCBB?BCBBBBBB?C@BAA>BCDDCBBC@CCCABB?CD@@@@>BBAAC<@?@>@BBDC9CC=AA?@BCCB@=A=@ABB:=:<B@@@>BBBBBCB@E@CCC>CBC?BBBCDBAAAABBBA@AABAABBBDAA?ABBB?>:99496<A@@@
@ATNG8:04655:03301
GATGTGCGTGAGAGAGAGACCCAGAAGATCAGGAACTCTAGAAGAATTCAGATTTTTAACACGAGAGTAAACGTAAAAAGAAGGTTTTACAAGACTCACGTTAACAATATTGCAGCAGTACGCACACAATCGAAGCGCAGTAAGGATGGCTAGTGTAACTAGCAAGAATACCACGAAAGCAAGAAAAAGAAGTACGCTATTAACTATTAACGTACCTGTCTCTTCCTAAACGAATGAGTACACATCGTCGTGTCGTGCTACCATCGAATGAGGTTAGTCT
+
CC@BBDBBBCBBBECCCFBBB>BCC@CCCCAB>A>CCBCDCD?AB?B@BBA@ADDD3C?ABCCCBBBA@@<ACCEFDF5CB=B7;;;6;FC@GAAACDDCC?B?BD?CBB?BBBBCBBBBBBDDABBB?BBBB?BAAABBBB>B?B999:CCCCACA?BBABBB@BB>>>?>AABBB>A@@;99999.9A?A;::AAA<<6<4;;>>596:@BBC@BAAAAA@;?;?==5<9949@BCCBBBCCCCBABBBEECCAAABCD@BABBC@BBBB@B?BAAAB
@ATNG8:04657:03325
GATGTAGAGAGTACTGTAGCGCACCCAGAAGATCAGGAACTCTAGAAGAATTCAGATTTTTTAACACGAGAGTAAACGTAAAAGAAGGTTTACAAGACTCACGTTAATCAATATTGCAGCAGTACGCACACAATCGAAGCGCAGTAAGGATGGCTAGTGTAACTAGCAAGAATACCACGAAAGCAAGAAAAGAAGTACGCTATTAACTATTAACGTACCTGTCTCTTCCGAAACGAATGAGTACGATGAGATCTCGTGTGCTACCATCGAATGAGGTTAGTCT
+
@BB?;;<:>8.--8---8<799555)5555:====B;@<@AA@@>@;>>9?=99778<<>:%:7:8883333/9919/////&/;)/)55)5994;<;;955/7)-(---(---388;;>=<<;;;;<=5668==@@<@AAAABAA?B@CBB@BBBAA@<@>?:;BAA;882789483337.77713337&3;6777;>8255196<9:74<69<@@@=@<;<;;;8;:?>>>B>:<=@@ABBC988>999CA@>:555<555:6=888945;7;/7/7<<<8
@ATNG8:04669:03346
GATGGTAGCTATACGTATATCTATGTACTCATTCGTTTCGGAAGAGACAGGTACGTTAATAGTTAATAGCGTACTTCTTTTTCTTGCTTTCGTGGTATTCTTGCTAGTTACACTAGCCATCCTTACTGCGCTTCGATTGTGTGCGTACTGCTGCAATATTGTTAACGTGAGTCTTGTAAAATCTTCTTTTTACGTTTACTCTCGTGTTAAAAATCTGAATTCTTCTAGAGTTCCTGATCTTCTGACGACGCGCACTGACATACCATCGAATGAGGTTAGTCT
+
DCCB?BBBACCBBBBCCCDEDDCBBBBBADAA?ACCF>CC?C=BBCBBBC?CDDCC?B?BCCC?C?BAAAABBCC>BBBBB1A@=@@@@<BBBB@BBB>BB<@@BBBB=ABBBBAAA;@<@:@;===>>><<8=A>>:>;;;=<>@@AA@@@A@@9<><;@@;@:===>>>>>>9?>@AA5???=AA???.?>=;;.6597>@?>@@:>>>>/>A@@?<A<AA<A@@@@@@;@<AA>==?:??AAA><<=>>?>==<>>>=77299::A<>=<D=A=>>>??
@ATNG8:04674:03321
GATGGTAGTATATCGCGTCGCTATCCAGAAGATCAGGAACTCTAGAAGAATTCAGATTTTTAACACGAGAGTAAACGTAAAAAGAAGGTTTTACAAGACTCACGTTAACAATATTGCAGCAGTACGCACACAATCGAAGCGCAGTAAGGATGGCTAGTGTAACTAGCAAGAATACCACGAAAGCAAGAAAAAGAAGTACGCTATTAACTATTAACGTATCTGTCTCTTCCGAAACGAATGAGTACACACTCTCATATGACACTACCATCGAATGAGGTTAGTCT
+
BAAB?A;@DC=;;666<;;;<665<5;:>8<;;;>=7;7;;99@5915<0405=666??A+=:=A566=><<<<03344999(9:5:.555&5::7<BBBBBC;;5;<@A=B@@=@BBABCCCGBBBBBABB?@@@C@@@A@BBAA?B@BAA?BBABCBCB?BCCBBB?BB?BAB<??BBA8?9:59BDDD2CC?C???CB@A@=A=@@>>;>;@@CBBBD;;;BBC?C=@?C=BBC@AAABBBBBBBBB???AB>>AAACCBBC=??A@A=9::B?B=BBC;;
@ATNG8:04674:03330
GATGGTAGCGAGCGAGTGTGTATACCAGAAGATCATGAACTCTAGAAGAATTCAGATTTTTAACACGAGAGTAAACGTAAATGAAGGTTTTACAAGACTCACGTTAACAATATTGCAGCAGTACGCACACAATCGAAGCGCAGTAAGGATGGCTAGTGTAACTAGCAAGAATACCACGAAGCAAGAAAAAGAAGTACGCTATTAACTATTAACGTACCTGTCTCTTCCGAAACGAATGAGTACGTGTGGACGTGTCTCCTACCATCGAATGAGGTTAGTCT
+
<<8:7;=>>>@?>@CCC??>@;95:15<A=?@@AA;9;=AACCCDC?CC?B@BA@>:::>0@?BBBCBC=;@@B=@CABB<BBA>@3:::3;AB@CBBBBBBAB?C?AA?BBA>BBBBBBDBCBBDCCCBB@@@@B=A@A@@>?A=B@BBB>ABBB@@@A>A@@?AB=@@>AAA=@A@@9?==9>===?.=D=A:99A@AAB?B>B>;;5;;;;AGMFECBBACDAD?BCD>C;;9;BBBBCFCBBAB@BCBBBD;<;@CBB?B@@@?=A?>>9?;?@@AA
@ATNG8:04679:03307
GATGGTAGAGTATCATGTGTATCTCCAGAAGATCAGAACTCTAGAAGAATTCAGATTTTTAACACGAGAGTAAACGTAAAATGAAGGTTTTACAAGACTCACGTTAACAATATTGCAGCAGTACGCACACAATCGAAGCGCAGTAAGGATGGCTAGTGTAACTAGCAAGAATACCACGAAAGCAAGAAAAAGAAGTACGCTATTAACTATTAACGTACCTGTCTCTTCCGAAACGAATGAGTACACTCGTCGTGTCGTGCTACCATCGAATGAGGTTAGTCT
+
<<B>@BBCA@@>ABBBCCCCCCCCC@CCC?CBCBBBC?BBCBBCD?CB@B@BEBBBBBB2B?CCCCDDDCCCC=BBBCGG;ECA:?5;;;5;DE@CCCCCCCAD@C?@@>@BC?BABABBBBCECCCCBBB?CCCC?BBCCBBBB>B@DCC=CCCCBBBA>BBB@???BB?AB@<@?@@@8@>>;>BCCC3CC?B>>>CCAAB7:6;BAB7:7;ACCD@DDCCBCC@B@BCC>BBC@DCCCCCBBBBBBBBBBA@AB99:BA@=ABABB=?@893929;@AA
@ATNG8:04683:03310
GATGGTAGGCGACATACATACGCGCCAGAAGATCAGGAACTCTAGAAGAATTCAGATTTTTAACACGAGAGTAAACGTAAAAAGAAGGTTTTACAAGACTCACGTTAACAATATTGCAGCAGTACGCACACAATCGAAGCGCAGTAAGGATGGCTAGTGTAACTAGCAAGAATACCACGAAAGCAAGAAAAAGAAGTACGCTATTAACTATTAACGTACCTGTCTCTTCCGAAACGAATGAGTACTATGTAGAGCTCTATACTAATCGAATGAGGTTAGTCT
+
><>C?BBB?B;;9CDBBCCCCBCCC@BBCACBBBCC@B?BBCAAAA8:;?B?BBBBBDDD2D?CCCCCBBAA@@8@@:;;;;*;B>B7:::49BD=ABBBCBBBB?B@CC@CCC?@@?BBCBBBCCDCCCCCA@???;@AAABBBB@C?CAA?@CCDCCCC?AAABBB?BC@@@A<>>?>>6@<<8<<<<>.?A??9:9BCCAA>A@CBB><A=A@CA@>@DBBABC@C?BBB>BBB@BAABBBC@@@BAABBBA@AABCCBB@;@@BD7;<>A;B<@B@??
@ATNG8:04684:03320
GATGGTAGTATATCGCGTCGCTATCCAGAAGATCAGGAACTCTAGAAGAATTCAGATTTTTTAACACGAGAGTAAACGTAAAAAAGAAGGTTTTACAAGACTCACGTTAACAATATTGCAGCAGTACGCACACAATCGAAGCGCAGTAAGGATGGCTAGTGTAACTAGCAAGAATACCACGAAAGCAAGAAAAAGAAGTACGCTATTAACTATTAACGTACCTGTCTCTTCCGAAACGAATGAGTACGTGTGACGTACGTGAGCTACCATCGAATGAGGTTAGTCT
+
:;<:;;<=@ABBBBCBA?ABCBAAA=@BB?ABAAAA5;5;@A@ABB@BB@C?AAB;<<<;;%;=BBBAAACCBCA6==;;;;;;#:<::=<==0=C@<>H@CCBB@@=@>AA?BBD?BCB::;CCCCCBB;;;@;@@@?<@@@?@B@A>B?BBB?@ACCCECA>BAAABG=>>?>??;?>999+9:92::::9(9@>AAAA@AA::7:<@@BB=A=A;A@B?BAAAA@@=@<@@>6@00-0@@=A????999BBBBBBBB777BBB<8A8==C>@@AB?B@BBBBA
@ATNG8:04691:03306
GATGGTAGTAGTACACTAGTCATACCAGAAGATCAGGAACTCTAGAAGAATTCAGATTTTTAACACGAGAGTAAACGTAAAAAGAAGGTTTTACAAGACTCACGTTAACAATATTGCAGCAGTACGCACACAATCGAAGCGCAGTAAGGATGGCTAGTGTAACTAGCAAGAATACCACGAAAGCAAGAAAAAGAAGTACGCTATTAACTATTAACGTACCTGTCTCTTCCGAAACGAATGAGTACGTGTGACGTACGTGAGCTACATCGAATGAGGTTAGTCT
+
A<>;9@=BBCDBCCCDDDCCCBBBB@BHL@CBCD;;9<@BBCCCCC@CC?B@DBB@AAAA2A?BDDBBBAAA@@;@:<;ABB2CC@C=AAA9ACDABDBEEEDCB@C@BE@BBD@BBA@AADCGCFCBBCCC@CAA@?A::9AA@@=A@A@@=@@@ABC@?>?BCCCB@BC>A@A<??DDG>AAA?CDDDD3BB?BBCBB@@@A:=:=>>=1838ACBB@C@@@@::3929>>9?@@9>>A@BABAAABBAAABCCCBFBAABBBCBBBC?BBBC?B?BBBBA
@ATNG8:04693:03317
GATGGTAGTGTCATATGAGAGTGTGTACTCATTCGTTTCGGAAGAGACAGGTACGTTAATAGTTAATAGCGTACTTCTTTTTCTTGCTTTCGTGGTATTCTTGCTAGTTACACTAGCCATCCTTACTGCGCTTCGATTGTGTGCGTACTGCTGCAATATTGTTAACGTGAGTCTTGTAAAACCTTCTTTTTACGTTTACTCTCGTGTTAAAAATCTGAATTCTTCTAGAGTTCCTGATCTTCTGGAGATACACATGATACTCTACCATCGAATGAGGTTAGTCT
+
@A@<?BCCABBEDBBBBCCCCCBCCDBBBB?@>@CBE>CB>B?BCDCCBB@CDDCC@B<AAAA>BBCCCCBCBBD?CCCCC1CC@CBCC>BDDCAECB@BB:<<ECDD@CDDEGGCD@CBB>B?BCCCBBBB@BEGD@CBBBACBCCCBBBBBBC@B@?>?C=A?BABBBBBGE?B@@@@8@@D@BBCDD5BCCCC<@AD@@@BBBB=BBBB2BAAAC@CACF>BBCCBBB@C@BBBECC@BAB?BBBCCCCCBDDDDBAABBBB?CABBC@ABA@>@?BC@AA
@ATNG8:04697:03316
GATGGTAGCGCACACATAGATACAGTACTCATTCGTTTCGGAAGAGACAGGTACGTTAATAGTTAATAGCGTACTTCTTTTTCTTTGCTTTCGTGGTATTCTTGCTATTTACACTAGCCATCCTTACTGCGCTTCGATTGTGCGCGTACTGCTGCAATATTGTTAACGTGAGTCTTGTAAAACCTTCTTTTTACGTTTACTCTCGTGTTAAAAATCTGAATTCTTCTAGAGCCTGATCTTCTGGATAGCGACGCGATATACTACCATCGAATGAGGTTAGTCT
+
7899;>>AA@<<;556<@@<ACCCCCCB:544.4444)4;7;8?@>B?C@:<<;55047;=;;7;:>=;99///9)/////$///(4444)44595;==8=>7;?@@@@<ABBCCDCC@DAA>A>@@?@:::B?BBBD?CCB;;;@@@ABBBAAAB?;;;ACCAE@A@@@;;;AC@BBCDD;C=B=:;;;;*;@@@@:@@@>?=9959.5555$555596;:>>8?B@995;.55<555159>:??;;;BBBBBAABBABACCC?C@AAG8:;;B=A<@ABAA
@ATNG8:04648:03362
GATGGTAGGTGCACATGAGTGTATCCAGAAGATCAGGAACTCTAGAAGAATTCAGATTTTTAACACGGGAGTAAACGTAAAAAGAAGGTTTTACAAGACTCACGTTAACAATATTGCAGCAGTACGCACACAATCGAAGCGCAGTAAGGATGGCTAGTGTAACTAGCAAGAATAACACGAAAGCAAGAAAAAGAAGTACGCTATTAACTATTAACGTACCTGTCTCTTCCGAAACGAATGAGTACGAGGTCAGAGCAGAGCTACCATCGAATGAGGTTAGTCT
+
@@:<:CBB?A??@BDDCBBBDGCCC>BBC?B@@?:;6;?AABCBBC@CD@D@BBBCCCCC5C@CCCCD>BBCCC=ED?@?@?,?A=B?BCC;CGD@CCCDCCC;:9;?BB?CBB@BCCBBBCCDCCCCCCBB?BBBE>??@>9::?:@>B@@?ACCCBCCC@CCCCBC?BB@BB@@>>BBC=A>=8<<===1=A<B988BBBCD<:7;AAB7;7;BDCC@CDAA@BB?A@BBB>BBB????CBBBBBB@CBCBBBBBB@??CBB?B999A@???C?C@CD;;;
@ATNG8:04649:03371
GATGGTAGGCGAGAGTGAGACGCAGTACTCATTCGTTTCGGAAGAGACAGGTACGTTAATAGTTAATAGCGTACTTCTTTTTCTTGCTTTCGTGGTATTCTTGCTAGTTACACTAGCCATCCTTACTGCGCTTCGATTGTGTGCGTACTGCTGCAATATTGTTAACGTGAGTCTTGTAAAACCTTCTTTTTACGTTTACTCTCGTGTTAAAAATCTGAATTCTTCTAGAGTTCCTGATCTTCTGGTGAGATATGCATGATGCTACCATGGAATCAGGTAGGTAA
+
889;.444.44494459:<:666666DBCBA@+00/0)/;5;,66====>?AA@?A<A>ABBB@B?BCCDBABBB@AAAA@/?@384==6=>>C>AAA:??499CABB>A@A@A@A@>588:>:>:>==9;<6<=9:5:;:<==>AA:;;@;;;A<>>;6:>+/,/:;>888>>16/888-9(/)//999+;9999.985...---.(-565'4-..6574??;?B>>;>@<@=AA;9//+/6;38<>=>;BBB@===>>::9:999970553226(,,,(*5,
@ATNG8:04654:03360
GATGGTAGAGAGAGCTCTCTCATCGTACTCATTCGTTTCGGAAGAGACAGGCACGTTAATAGTTAATAGCGTACTTCTTTTTCTTGCTTTCGTGGTATTCTTGCTAGTTACACTAGCCATCCTTACTGCGCTTCGATTGTGTGCGTACTGCTGCAATATTGTTAACGTGAGTCTTGTAAAACCTTCTTTTTACGTTTACTCTCGTGTTAAAAATCTGAATTCTTCTAGAGTTCCTGATCTTCTGGTGAGATATGCATGATGCTACCATCGAATGAGGTTAGTCT
+
=>>>?CCCBBBCCBBBBCCCCCIGCBBBBCDF@CCCD>DD@C@BBBBD@A>@BBBB?B?BCCCAC@CBCCC@@AC>BBJMJ5AB@BBIIGBDCB9;;C@BB:;;BBBEACCECCBBC@BBB?C@CCCCBCCD<AABB?BBBBBBBBCBBBCCCCC@BBB@BB@B?AABBBBBCC?BDDDD;B@B>BBCCC2BA@@@6;;@@BBA@A@=ABAB0BBBCGAIADB@AAABCBB@BABBBCCC;;;B@BBBBCGCCCCCCCDCBBCBB?BCCBB?BBBB@B@CHCCB
@ATNG8:04654:03393
GATGGTAGCAGACGTGACAGAGCGCCAGAAGATCAGGAACTCTAGAAGAATTCAGATTTTTAACACGAGAGTAAACGTAAAAAGAAGGTTTTACAAGACTCACGTTAACAATATTGCAGCAGTACGCACACAATCGAAGCGCAGTAAGGATGGCTAGTGTAACTAGCAAGAATACCACGAAAGCAAGAAAAAGAAGTACGCTATTAACTATTAACGTACCTGTCTCTTCCGAAACGAATGAGTACGTGTGCGACGTGTCTCCTACCATCGAATGAGGTTAGTCT
+
::<>;>BBDIBCBBB@@;BBDCBBA;=9545BB@A@<@=@BB@?@C@BB?B@???@A@@@2A?CBBBBBBBABB>BBDCEDD5BB?C4;;;.;@A:;ACBDCBBB?B>BB?A@A<@@;;;ACBDCDCCCBCC@B@A@>A@@?@A@@=A?BAA@ADCBBBBB@BBBABB@@@;@@@<>>999,9=<;>@@AA2@C@B@??BAA@@;><>>@@:>:>@CBC@CA;;:??9?<@@>9@::6:BBABBC????@?CHBCB>@AFB<@@@=@@@@A:>>AA<@;@C?:9
@ATNG8:04655:03377
GATGGTAGCTCTGCTCTGACTCTCGTACTCATTCGTTTCGGAAGAGACAGGTACGTTAATAGTTAATAGCGTACTTCTTTTTCTTGCTTTCGTGGTATTCTTGCTAGTTACACTAGCCATCCTTACTGCGCTTCGATTGTGTGCGTACTGCTGCAATTTTGTTAACGTGAGTCTTGTAAAACCTTCTTTTTACGTTTACTCTCGTGTTAAAAATCTGAATTCTTCTAGAGTTCCTGATCTTCTGGGCTGCGCTGATATGCGCTACCATCGAATGAGGTTAGTCT
+
9:<>7<<AA===;;;DBBBCJFCCCA@@CC@@>@CCC?BC?B@CCCCBBD@CCIICAC@CDDD@C@CCEDFECCC@DCCCD3BB?BBCD<ABBC?CCC@CC=;;;BBB@BHFBBBCB?@AG@C@CDCB;;;C@BBDC@CCCBCBCCC@@@B@@@A?ABA8AB<@=@AABAABBB>BBCBB:C@B@BAHEH3CCBBC<A:;:?????B@CDFD1C998B?A;AA<ABBCCCC?C<??998:5::==5<667>@==888::;;<>:;5;;;=>;@@@@;@=BCB?=
@ATNG8:04656:03375
GATGGTAGCTCTGCTCTGACTCTCGTACTCATTCGTTTCGGAAGAGACAGGTACGTTAATAGTTAATAGCGTACTTCTTTTTCTTGCTTTCGTGGTATTCTTGCTAGTTACACTAGCCATCCTTACTGCGCTTCGACTGTGTGCGTACTGCTGCAATATTGTTAACGTGAGTCTTGTAAAACCTTCTTTTTACGTTTACTCTCGTGTTAAAAATCTGAATTCTTCTAGAGTTCCTGATCTTCGGGTCTACGCTCGTCGCGCTACCATCGAATGAGGTTAGTCT
+
::?<9==BBBBCCBBBBA>@A@BBDBBBBAAA;A@@@9?B<@>ACDC;;9>BBBC>7@>@CCBAFGBBBCB;6//277999(//)//:;.:;6616;;4;@8>@??=C?CC@@@BBC?CBC>B>AABABBBA?AA@?????>??;>959B;@=9949:;78=0434<@=@@@CD@DDDDE4@49299@AB1CCCCD<BAB999>959.9494'99=9929:>?8596;::;:>7<<555:8<>>7;;<BBD?@@B?@?@:::@@;;0000*-8-/(/169C>@
@ATNG8:04665:03381
GATGGTAGGACGAGCGTCTGAGAGGTACTCATTCGTTTCGGAAGAGACAGGTACGTTTAATAGTTAATAGCGTACTTCTTTTTCTTGCTTTCGTGGTATTCTTGCTAGTTACACTAGCCATCCTTACTGCGCTTCGATTGTGCGCGTACTGCTGCAATATTGTTAACGTGAGTCTTGTAAAACCTTCTTTTTACGTTTACTCTCGTGTTAAAAATCTGAATTCTTCTAGAGTTCCTGATCTTCTGGCGCTCTGTCACGTCTGCTACCATCGAATGAGGTTAGTCT
+
:;;<?BBC@ACCBB@A;::BCCBC@CBBBCBB?BAAC>CC@C@CCBBBCC?BCC9::/;>BCCC@C@DBBCC;;0@;<<<<<,//)/77;3===<=@?B9?A<?AAABC@CCFCBBBB?CAA=A=BBBBBCCC>BBBB?BAA@CBBBCCCCBBCCA@BBB@BB?B?BBCBBCCCC@CCCCC<B>B>BBCCC2BBCCD<A;;<ABBA@A?CBCB2BABBB?C@EDA@@@CCCC?B?CBAABA6;:B?BBBBB@A@CCBBB@A@A@CD?BBBBA=AAAB?C@BCCBB
@ATNG8:04670:03394
GATGGTAGTGTCATATGAGAGTGTATACTCATTCGTTTCGGAAGAGACAGGTACGTTAATAGTTAATAGCGTACTTCTTTTTCTTGCTTTCGTGGTATTCTTGCTAGTTACACTAGCCATCCTTACTGCGCTTCGATTGTGTGCGTACTGCTGCAATATTGTTAACGTGAGTCTTGTAAAACCTTCTTTTTACGTTTACTCTCGTGTTAAAAATCTGAATTCTTCTAGAGTTCCTGATCTTCTGGTATGACTAGTGTACTACTACCATCGAATGAGGTTAGTCT
+
BB<<9<<<>>@<;;A@CCBBBCDCCDBBB@@@?BBBB>BB@B?CCCCCBB>BCAAAAC@BAAA7;7:@@BBBBEC@CCCCC5CCABBBE>BBBB@I@A=;;7;CCBBD:;;BBBCCD?BBD@C@BBBC;;;GACDEC?A@BCCFGFGCBBBCC@@=BAA8;;AGACCCDBBBBC5;;;;;-;9@;;:;;;*;@BBC=A@EDCBCD;;5:@@@,@;:9B=C@CDACCDCCBB@C@BBBCCC?CBC@CCBCBCGCCCCBBCHHHBBB=@@BAA8;;BC=A=AAA<;
@ATNG8:04673:03387
GATGGTAGAGAGAGCTCTCTCATCGTACTCATTCGTTTCGGAAGAGACAGGTACGTTAATAGTTAATAGCGTACTTCTTTTTCTTGCTTTCGTGGTATTCTTGCTAGTTACACTAGCCATCCTTACTGCGCTTCGATTGTGTGCGTACTGCTGCAATATTGTTAACGTGAGTCTTGTAAAACCTTCTTTTTACGTTTACTCTCGTGTTAAAAATCTGAATTCTTCTAGATTCCTGATCTTCTGGTGTCTGATCTGTATCACTACCATCGAATGAGGTTAGTCT
+
CDBB?BBBBBBCDDBBBBCCCGICCBBCCCCCACBDF>CC@C@CCDBBBB@BBBBB?B@CCCA?B@DDBBBCCCC@BBBBB3BB?BBBB=BBA?=AA?8??6889AAC?BBBBDCBC>>>><@<@AA==>>@<?>>>;><>>>>>@@@@@B@>>>;<;<6<=8>=??>@BD@@@;@@@EF;B7:5;9888,8;888*////9:<AA>5;;;;.:@BBB<A=@@<@@@A::5;:>>>>@D>??><AAA@@@@>>:::AA=>><>A<><>@@=A@?>;@;D>>>=
@ATNG8:04675:03353
GATGGTAGACATATCGTACTCTCTGTACTCATTCGTTTCGGAAGAGACAGGTACGTTAATAGTTAATAGCGTACTTCTTTTTCTTGCTTTCGTGGTATTCTTGCTAGTTACACTAGCCATCCTTACTGCGCTTCGATTGTGTGCGTACTGCTGCAATATTGCTAACGTGAGTTTTGTAAAACCTTCTTTTTACGTTTACTCTCGTGTTAAAAATCTGAATTCTTCTAGAGTTCCTGATCTTCTGGTGTCGTCTATCATGTACTACCATCGAATGAGGTTAGTCT
+
@@?;9BCBBBCCCDDCCCCCCCCDCCCEBBCC@BBBC=BA?B@CCCBABB?BCBBB?B?BBBB?B?BCCCCBCA@=@?=9=+@A>A>:;0;::9?BBC???<999CDD@@===>>>>>F@@;@<@AA>>>==<?BAA<??@9778=?@@B@>===8<??<?AAA:BBACC;;;;.;@@A@.<5;>;;;;;*;CAAA=ADCCCCA@@?4;;<;*;AA@@5;5;?<@@@BBBB@B@CDBBBA>@;;7<ABEBBBBBBBBAAAB??@D?BBBA@=@@@@<@=AA@@@
@ATNG8:04679:03356
GATGGTAGGCACTGCGCACACATCCCAGAAGATCAGGAACTCTAGAAGAATTCAGATTTTTAACACGAGAGTAAACGTAAAAAGAAGGTTTTACAAGACTCACGTTAACAATATTGCAGCAGTACGCACACAATCGTAGCGCAGTAAGGATGGCTAGTGTAACTAGCAAGAATACCACGAAAGCAAGAAAAAGAAGTACGCTATTAACTATTAACGTACCTGTCTCTTCCGAAACGAATGAGTACTGTATCTATGTGTGCGCTACCATCGAATGAGGTTAGTCT
+
55<>;>CCAC666>B;?@=AB@A;A>ACCACCCD;;9;AIBCBBBB@AA<@=@BBDFLED1@<;:8?@?ABBCC=A@;;;;;*;A=B?BBB<BCC@CAA@BAB;;6;?BA?BCC?BBBBBBAAACAABBBBA?AAAA;;;BBBDCC?A?BBB>BBB??@BD?AAABBB?BD?BBB9:0@A@7@0/-/<@@@,;;9?;;;A@@@A;@;ABBC5858?BDD?AABBBBB?B?BDC>BBD?BBBBBBCBBBBBBBBBCBB@@999=>>:>>>>=:;???<??A@:::
@ATNG8:04682:03368
GATGGTAGTAGTACACTAGTCATACCAGAAGATCAGGAACTCTAGAAGAATTCAGATTTTAACACGAGAGTAAACGTAAATAGAAGGTTTTACTAGACTCACGTTAACAATATTGCAGCAGTACGCACACAATCGAAGCGCAGTAAGGATGGCTAGTGTAACTAGCAAGAATACCACGAAAGCAAGAAAAAGAAGTACGCTATTAACTATTAACGTACCTGTCTCTTCCGAAACGAATTAGTACTATAGACTATCTGAGACTACCATCGAATGAGGTTAGTCT
+
??=:>@@B@BBCCCCCCBDCHBC@@=A;;5;@@@;;5;.9?@BDBB<@@=@?BAC@@@@5@>AABBBB@?998.9?:;;.;?C>.52::;&9;<=CCCCCCC@@<@=AA?BBB?CCCDCBBBBCBDDCCCC?BDCC?BBBBBAAA>B@B@@?ADCDCBBB@BBBCCC?AA>BDC<?>??<6><<889999.:??@:9:CCDAA>A?BCDC=C=AAB9;9<BBBBCC@C@CCC=CBB?B@BBBBCBBBAABBBBBBCB@ABCCBB?BCAAA>A@@A=@:;@BBB
@ATNG8:04683:03357
GATGGTAGCTTTACGTATATCTATGTACTCATTCGTTTCGGAAGAGACAGGTACGTTAATAGTTAATAGCGTACTTCTTTTTCTTGCTTTCGTGGTATTTTGCTAGTTACACTAGCCATCCTTACTGCGCTTCGGATTGTGTGCGTACTGCTGCAATATTGTTAACGTGAGTCTTGTAAAACCTTCTTTTTACGTTTACTCTCGTGTTAAAAATCTGAATTCTTCTAGAGTTCCTGATCTTCTGGGATGTGTGCGCAGTGCCTACCATCGAATGAGGTTAGTCT
+
@::::BBB??;4;=<=<==CCFCCDC@A@BBB>BCCC>CC=A<ABABBCC@CDBCB@E;::CD@C@CCCCAA@@B?BBBBB1@?;BAAA<ACBB@CBABB6::9CBB?BBBBBBBB>B@A<?8@@A@?>?A>AD?B@<>;:;A==>@A@@@B>==;?==9=D9=:>>@C@@@>=9=><==2=:=4:::::):9578'6977;>ADCA17888(6::<?8A;AB?BCBBABB@D?BBA@@>:;;@@6>0/0///8::8>>A@=>>><@@8785887:6<5=AAB?
@ATNG8:04684:03398
GATGGTAGGCACTGCGCACACATCCCAGAAGATCAGGAACTCTAGAAGAATTCAGATTTTTAACACGAGAGTAAACGTAAAAAGAAGGTTTTACATGACTCACGTTAACAATATTGCAGCAGTACGCACACAATCGAAGCGCAGTAAGGATGGCTAGTGTAACTAGCAAGAATACCACGAAAGCAAGAAAAAGAAGTACGCTATTAACTATTAACGTACCTGTCTCTTCCGAAACGAATGAGTACTACTCTCAGAGACACACTACCATCGAATGAGGTTAGTCT
+
?=9405:>=A;:;BBBACCCBCBBB=B:;7;@CCAA?A@CCDCCCC@CC@C@CB@@@GKE3C?AAAAACCBBBD=BBBB@@@099254;;<0@@@BB@@@BCCCD@D@BCAFCC@CGCCCCDCDBCBBCBCB?BCBB?BBBBBBBB>B?BAA>ACDCCCCB?BBBCCB?BB?>>>@BBBBC:???<;?BBB/@@<@887CB>>>;@<@?AA<A==<A::6:ABACCB?B=???:?CC@DBBBBB@?>DBBBBBBA?>>BBBBBA@<@@A@A78:::8:?CBD;:
@ATNG8:04685:03390
GATGGTAGTAGTACACTAGTCATACCAGAAGATCAGGAACTCTAGAAGAATTCAGATTTTTAACACGAGAGTAAACGTAAAAAGAAGGTTTTACAAGACTCACGTTAACAATATTGCAGCAGTACGCACACAATCGAAGCGCAGTAAGGATGGCTAGTGTAACTAGCAAGAATACCACGAAAGCAAGAAAAAGAAGTACGCTATTAACTATTAACGTACCTGTCTCTTCCGAAACGAATGAGTACACACTCTCATATGACACTACCATCGAATGAGGTTAGTCT
+
AB@<?CBBBBCBBCCCCFCCCCBBB?BBB?A@AB;;8;=BBCCB@@=@A>B?BB@A@DCC3C?AACCCCDB???:?ABBCCC5AB@B?BKK<CCC@CCBBCCD::9;ABEDBBC?CCCCBBBCCCDCCCBBB?BCCC?A@@AAAAA=@<@?@=@CBCAAAC?CCAABA@CD?>>>499AAA8A@@<@AAAB3BE@CAA=B?BAA7:7;>AC7;7;ABBB?BCBAABA?A>ACC=CAA=??CCEBBBBBBBABAA>>@BCCBBBBB?BBBBC?AABB?A>ACB@@
@ATNG8:04686:03359
TATGGTAGCACGACACGACGATGTGTACTCATTCGTTTCGGAAGAGACAGGTACGTTAATAGTTAATAGCGTACTTCTTTTTCTTGCTTTCGTGGTATTCTTGCTAGTTACACTAGCCATCCTTACTGCGCTTCGATTGTGTGCGTACTGCTGCAATATTGTTAACGTGAGTCTTGTAAACTCTTTCTTACGTTTACTCTCGTGTTAAAAATCTGAATTCTTCTAGAGTTCCTGATCTTCTGGTAGAGCTGCATATATCTACCATCGAATGAGGTTAGTCT
+
BCCC@BBAA>??@@CC>?@:;;@ACCDCCCBB?ADDJ?CB@E@DCCCCAA?ABBBB?B@CCDD?B?BBCBBBBCC@CBCBB1BB=AABB<@BBB?BBC?BC;;:;CBCACCCCCCBB?CCC?C?BBCCBBBB@DCCC9:9CCBBBCDDCCCEBCC@DCC@CC@F@CBBBBBBCC=@<<<-8...8*--(-7:=@6>ACBB@@59549999(9<<AB@C@DD?BBCHCCC@CACJCCCC9::C@BBBBBDBBCCCBBACDCCD?BBBBB>9::C@B@CDAAA
@ATNG8:04688:03380
GATGGTAGCGAGCGAGTGTGTATACCAGAAGATCAGGAACTCTAGAAGAATTCAGATTTTTTAACACGAGAGTAAACGTAAAAAGAAGGTTTTACAAGACTCACGTTAACAATATTGCAGCAGTACGCACACAATCGAAGCGCAGTAAGGATGGCTAGTGTAACTAGCAAGAATACCTCGAAAGCAAGAAAAAGAAGTACGCTATTAACTATTAACGTACCTGTCTCTTCCGAAACGAATGAGTACGATGAGATCTCGTGTGCTACCATCGAATGAGGTTAGTCT
+
B@@?7<<=BBB@??BBAABC;;;BB:?>C><ACCAB=@=@BBCD??9?@;?9=><99599:#96@:<A<<CBBBC=A@AABAB2@B?A4;;;6;BD@CHCCDCCBB?B@BA>B@@<@BBBBCCCCCCCCCDCC@CBBC@BCBCBB@@<A>C;;9<BBCCCBB@BCBBAD@CC?CCC@@@:99/8==:ABFFF3??<?9:9CBEBB<><?@@A5:9:@CCCBCC;;;ACAC@BDD=CCC@BAABBCBBBBBBBBCA??>@@999AAA=>A;;;=?BCD?A>@B@A@
@ATNG8:04690:03361
GATGGTAGTGTGTCTCTGAGAGTAGTACTCATTCGTTTCGGAAGAGACAGGTACGTTAATAGTTAATAGCGTACTTCTTTTTCTTGCTTTCGTGGTATTCTTGCTAGTTACACTAGCCATCCTTACTGCGCTTCGATTGTGTGCGTACTGCTGCAATATTGTTAACGTGAGTCTTGTAAAACCTTCTTTTTACGTTTACTCTCGTGTTAAAAATCTGAATTCTTCTAGAGTTCCTGATCTTCTGGGATGTGTGCGCAGTGCCTACCATCGAATGAGGTTAGTCT
+
AA@<?BBCCBCBFCCCCCCCCABADCCCBBBB?BBAA;AA=A?CCBBBCB@BBBCCACACCCC@D>BBCBCCCFDACBBBB5BD@BBCD>@B@@<ABB?DC:;=BCEHACCCCCCCC@BBC@C@CCBBCBAA=ADBB?BBDDBBBBCCBBBBBBC@BBB?BBAE@BBBBBBCCD@BBBDJ;C@B>BCCCD5DECCC=BBCBBBCCBCACEFF5@@@AFAD@BB@CDCCDBB@BA@A@BBC@BCCF>D;;;BCBBBBCAAAL?CCC?@ADCCA@@@C?B?CCCCB
@ATNG8:04691:03361
GATGGTAGGAGACACGTCGCACACGTACTCATTCGTTTCGGAAGAGACAGGTACGTTAATAGTTAATAGCGTACTTCTTTTTCTTGCTTTCGTGGTATTCTTGCTAGTTACACTAGCCATCCTTACTGCGCTTCGATTGTGTGCGTACTGCTGCAATATTGTTAACGTGAGTCTTGTAAAACCTTCTTTTTACGTTTTACTCTCGTGTTTAAAAAATCTTGAATTTCTCTAGAGTTCCCTTGATCTTTCTGGTATACACACTCGCTCGCTACCATCGAATGAGGTTATCT
+
<7//)/99270945554444449;;<<<@ABCACBBD>;;49?B@@@AAEADDA@@?C>@?CC;@>@@?AAA@AA?BDEDD1??>B???:?AAB?BBF@BB?BBAAAA=A?>?BBBC@B@@6;6;@==>;;;<A=9<6966///7//6=97855=.55927@9<9>766----6-22999.<.5-55555'5:2222&277:=89::::(88888%8;=:;;7;;.-----7979-65(54:86///(/-647--/;;9::8>>>>>>>>>C<=;;;71767=,/,/;66
@ATNG8:04692:03389
GATGGTAGCGCATATCAGCGCAGCCCAGAAGATCAGGAACTCTAGAAGAATTCAGATTTTTAACACGAGAGTAAACGTAAAAAGAAGGTTTTACAAGACTCACGTTAACAATATTGCAGCAGTACGCACACAATCGAAGCGCAGTAAGGATGGTTAGTGTAACTAGCAAGAATACCACGAAAGCAAGAAAAAGAAGTACGCTATTAACTATTAACGTACCTGTCTCTTCCGAAACGAATGAGTACGTGTGCGACGTGTCTCCTACATCGAATGAGGTTAGTCT
+
BC@@>B<6;;AB@BBCCBCCDD@@@<@CCACCCCCC?C@CCCBBBC@CC?B?BBBBBDDD3C@BBBBBCBBCB@;BB:;;;;*;B>A<@@@7@DEACCDCDCB@?;@=AA?BCC>ABABBCDDCCCCCCCCC@CDDD>BBBBCCBA>B@CBB@B@CCBCCC@CBAABA@DD@??>=?>===8???=ABCCC3BB@B?>>BBCDC?B?BBBB@B@B>BBC@ECBBABC@B>@CD>DBB?AAABBCD?>>A>>>CCBBAABBB?ABBBB>>>@B@??<?<@CAAA
@ATNG8:04693:03354
GATGGTAGAGAGACTGTAGCGCACCCAGAAGATCAGGAACTCTAGAAGAATTCAGATTTTTAACACGAGAGTAAACGTAAAAATAAGGTTTTACAAGACTCACGTTAACAATATTGCAGCAGTACGCACACAATCGAAGCGCAGTAAGGATGGCTAGTGTAACTAGCAAGAATACCACGAAAGCAAGAAAAAGAAGTACGCTATTAACTATTAACGTACCTGTCTCTTCCGAAACGAATGAGTACGATGAGATCTCGTGTGCTACCATCGAATGAGGTTAGTCT
+
A@@<766<<CD@@@@?=696CC>CC>CBB@B@AC@?:>;<@??@CD@CB?B??=>99999(99>>=987;;>?>6=:44444$49;=2:;:*5A>>@ABABB@?@=@=::29:909?CACCCCCCCCECBAA;999>5:::<@<<B=A?A;;49@@A@<<@>AABBBC@BB@BAA=@==89/---(-----'-769;8<?8997373568:*/(/8>00+99890/8(-(-66,---(-66988888<;<<;332222::2227638877725;;<8B>==:::
@ATNG8:04697:03398
GATGGTAGCGAGCGAGTGTGTATACCAGAAGATCAGGAACTCTAGAAGAATTCAGATTTTTAACACGAGAGTAAACGTAAAAAGAAGGTTTTACAAGACTCACGTTAACAATATTGCAGCAGTACGCACACAATCGAAGCGCAGTAAGGATGGCTAGTGTAACTAGCAAGAATACCACGAAAGCAAGAAAAAGAAGTACGCTATTAACTATTAACGTACCTGTCTCTTCCGAAACGAATGAGTACGATGAGATCTCGTGTGCTACCATCGAATGAGGTTAGTCT
+
:<9526<<<===<<==>?@@CCBC>:>6615;;?99498@@@@@:95498A8BB??CCCC5C@CC;<:ACBBBB<@995=;;(59098=DD7@6999BCBBBB@@<@?@@<?>C7;<;????@ACDDDCCCCACCCB>B;;;A?@?;?;?::29@@BBC@@<@@?;;:44:5:<<4:::;=54448=B?CC14757<@ABB>>;:=:=>>>(/*.5><@;@:999>>5:5444)4::5;;;;AAABBBBBAAABBBBCCBAAAAB>B@====ACCC@A<A@000
@ATNG8:04648:03419
GATGGTAGTCTCAGATAGTCTATAGTACTCATTCGTTTCGGAAGAGACAGGTACGTTAATAGTTAATAGCGTACTTCTTTTTCTTGCTTTCGTGGTATTCTTGCTAGTTACACTAGCCATCCTTACTGCGCTTCGATTGTGTGCGTACTGCTGCAATATTGTTAACGTGAGTCTTGTAAAACCTTCTTTTTACGTTTACTCTCGTGTTAAAAATCTGAATTCTTCTAGAGTTCCTGATCTTCTGGCTCTCGTAGACAGATACTACCATCGAATGAGGTTAGTCT
+
;;;<9BBBBBBBCBBCDEAAABBBCCBBBCCC?@A@B=AB?B@BCCHDCC@BDBCC?C?BBBB?CACCCBBCBBH?@@CBB,;;699AG;@;?@5@9945C29:?@@B@BBBDCCBB=@@A=@@CCBBBBBB@BDDD?BCBBE@@@B@A@BBBBC@BBC@CC=A>@A@@@ABEDADCCCC<D@C>A@@@@0@BCCE>A;;;BBBBBB@DFIE5D;;;;9;?CG@BBBBBBD@C@CCCDBA>A@A=ABAA@CCBCEBBBCCBBBBB?;;;@@?:;;A?A?BCCAA
@ATNG8:04649:03417
GATGGTAGAGTACAGTGTAGTAGACCAGAAGATCAGGAACTCTAGAAGAATTCAGATTTTTAACACGAGAGTAAACGTAAAAAGAAGGTTTTACAAGACTCACGTTAACAATATTGCAGCAGTACGCACACAATCGAAGCGCAGTAAGGATGGCTAGTGTAACTAGCAAGAATACCACGAAAGCAAGAAAAAGAAGTACGCTATTAACTATTAACGTACCTGTCTCTTCCGAAACGAATGAGTACTATAGACTATCTGAGACTACCATCGAATGAGGTTAGTCT
+
<;<<?BCC@A@CCAA@CCBCCCCCD@BCCACCBCAA=@?AAACA@A>?B?C@AAADCDDA2C?BAAABDBBBBB<A?A?@C?1?@<;:BBC;BBDIEGCCDCCBB@B@BB>@@B?BBBBCBCCCFCCBBBBC@CBBB>@@A@AB??=@@BBB?BCBBCCBC?CCBBBB@AA>ACB?C@877.399877789(7?:@CCDD>99;--*-766*-*-;<<<<AC@??AA=A==@?8887;<8=BBCB@?@BCCBB>@AAAAAAABBC?BBBBC?BBBC@B@BBBBA
@ATNG8:04649:03431
GATGGTAGTATATCGCTTCGCTATCCAGAAGATCAGGAACTCTAGAAGAATTCAGATTTTTTAACACGAGAGTAAACGTAAAAAAGAAGGTTTTTACAAGACTCACATTAACAATATTGCAGCAGTACGCACACAATCGAAAGCGCAGTAAGGATGGCTAGTGTAACTAGCAAGAATACCACGAAAAGCAAGAAAAAAGAAGTACGCTATTAAACTATTAAACGTACCTGTCTCTTTCCCGAACGAAATGAGTACGTTTTGACGTACGTGAGCTACCATCGAATGAGGTTAGTCT
+
;;<>9BACBAACBCCAA=ABA@?A<9<DGABBCBBC?C@BBCCABAADD@C@BDAAAEDDE*B@BBBBBBBCEBA8>=;;;;;;%;<><55555$5AA9>>=BBBDBB?C@DGACAA?ACAA@CDCDDCBBAA9:2;?;:;6;B>===00,09<<?<ACBBBCBC@CCB@>=900+/0/)/899;;18875;;???>&/0,/.//>>=::186)6:67052'29<::7::99:3//(//(//(////(/6777;93333&3;89:=::9>777:::4:///:9///=6;69<66:
@ATNG8:04653:03400
GATGGTAGTGTGTCTCTGAGAGTAGTACTCATTCGTTTCGGAAGAGACAGGTACGTTAATAGTTAATAGCGTACTTCTTTTTCTTGCTTTCGTGGTATTCTTGCTAGTTACACTAGCCTCCTTACTGCGCTTCGATTGTGTGCGTACTGCTGCAATATTGTTAACGTGAGTCTTGTAAAACCTTCTTTTTACGTTTACTCTCGTGTTAATAATCTGAATTCTTCTAGAGTTTCCTGATCTTCTGGTATGACTAGTGTACTACTACCATCGAATGAGGTTAGTCT
+
;;;;<?;ADBABC;:5;65999;56;;;;=54.49991;;7;7<>;666@:<CC99267<>;@7@:>><@<B>>>?A@CCC1>94=:;:,:>>@=<>?6?<166CBBD@CCBCBBBB>AA=@=AAABCBBB?AA@?69:999@@BC@@@C@?@C=@<@?A@?B??@@;00000*/79:<0<:@<?>AAA+=9555)55556<<<<=<>:CC:AABB?2629@<?>88<333(32888834044;7=;;;;=;::;::;====>::55558;788::5838:333
@ATNG8:04656:03424
GATGGTAGCACACGAGATCTCATCGTACTCATTCGTTTCGGAAGAGACAGGTACGTTAATAGTTAATAGCGTACTTCTTTTTCTTGCTTTCGTGGTATTCTTGCTAGTTACACTAGCCATCCTTACTGCGCTTCGATTGTGTGCGTACTGCTGCAATATTGTTAACGTGAGTCTTGTAAAACCTTCTTTTTACGTTTACTCTCGTGTTAAAAATCTGAATTCTTCTAGAGTTCCTGATCTTCTGGGATGTGTGCGCAGTGCCTACCATCGAATGAGGTTAGTCT
+
CCCD?CCCCCBBBBBCDCCCIEICBCBDCCCC@BBBB>BB@CACCCDCCC?CCCBB?B@CEDC?B?@@@BBCCCC?CBCCC3BB?BBBB=AC??=?A@<@A>@?ACBB@BBBBACCC<AAC=C;??@@@A@@<@AAA:><><>>>?@@@AA>>>B<>>>;@@<@;@@@@BB>>>:>>@DB;B:=8;:999+;===@-88;888>=>@5;;;;+9=>>A<A=AB=@@@B?;:7:8==?@@@:99=>6@///@76;>>ABAB@6::=9=///=6<;<?<A<@A@@>
@ATNG8:04657:03413
GATGGTAGTAGTACACTAGTCATACCAGAAGATCAGGAACTCTAGAAGAATTCAGATTTTTAACACGAGAGTAAACGTAAAAAGAAGGTTTTACAAGACTCACGTTTAACAATATTGCAGCAGTACGCACACAATCGAAGCGCAGTAAGGATGGCTAGTGTAACTAGCAAGAATACCACGAAAGCAAGAAAAAAGAAGTACGCTATTAACTATTAACGTACCTGTCTCTTCCGAAACGAATGAGTACTGTATCTATGTGTGCGCTACCATCGAATGAGGTTAGTCT
+
:://0/<?CFCCDDD??B?>>A?@A?B;;49AA@@A@C@CCC;;9C;@@8929?994449$96:95BA@@=889/98;4;;;*<<5:4;;;0;<<666995<<599)97;@<BBA9;;BBC@ACCCAABCBBBACCCC?@@BAACAA>B@@@@?BABCC:::?AAABBC?BB?ABA?BCBBD>B><999::9:%:A;:998?A@@@<@7;;??<?=A?C@@=@B???AA?A<@@@8@00,0@><@CDBBABBAAA@::9?=9:8??@=A>;8807@@@=A=A?@A@
@ATNG8:04662:03426
GATGGTAGCTCGCTGATGATATCTCCAGAAGATCAGGAACTCTAGAAGAATTCAGATTTTTAACACGAGAGTAAACGTAAAAAGAAGGTTTTACAAGACTCACGTTAACAATATTGCAGCAGTACGCACACAATCGAAGCGCAGTAAGGATGGCTAGTGTAACTAGCAAGAATACCACGAAAGCAAGAAAAGGAAGTACGCTATTAACTATTAACGTACCTGTCTCTTCCGAAACGAATGAGTACACATCGTCGTGTCGTGCTACCATCGAATGAGGTTAGTCT
+
@@A@:CCCCCDCCBBBCCCCCBBBBGDGC@CCBBAA?B=BBB::;D@CC?C@AA??@CCD3C?BBBBBBAB9::2:@?ABCB2BBAC@DED;DDC@D@BBDCC:98;?BD@CBC@CCBBBBCCCDCCCCBBB?CDDD>AABBCCAA?B?C??>@CBBCBBB@AAABBB?BB@BBB?BA@@@9@@@<@@@A8B?C@BBBAAA@@@:>:>@AA<A;==BCC?CCAAABC@B?BBC<CCC=AACCCCACCCCAABBBABBCB??>BBB@BBBBC?BBBC?B?BAAAA
@ATNG8:04665:03408
GATGGTAGGCGAGAGTGAGACGCAGTACTCATTCGTTTCGGAAGAGACAGGTACGTTAATAGTTAATGGCGTACTTCTTTTTCTTGCTTTCGTGGTATTCTTGCTAGTTACACTAGCCATCCTTACTGCGCTTCGATTGTGTGCGTACTGCTGCAATATTGTTAACGTGAGTCTTGTAAAACCTTCTTTTTACGTTTACTCTCGTGTTAAAAAATCTTGAATTCTTCTAGAGTTCCTGATCTTCTGGTGAGATATGCATGATGCTACCATCGAATGAGGTTAGTCT
+
ABBA?@;@?BB:9996>>><CCBAACD;;;BC?BBBB<BB?B=@@BCCBD@BCBCB@C@BBBC@C?AB?BC?@AC?999:9.9D?BBBB>@873488837=3797>>>68:9>>>CC@BAB@C>BBABBCB@;>ACC8>>>>>>DAA@A=88:AA7;;>=@@887;ABAA@@;;8;@BHG6C8>8::AAA.;;8@?3>:99@>;8:<0/////#/..(-7373-/*/9;;?AA==;>>BBCD>>;B=AA998@888;;999989<;@=B@A=<6<;9:4:4::===
@ATNG8:04665:03424
GATGGTAGCACACGAGATCTCATCGTACTCATTCGTTTCGGAAGAGACAGGTACGTTAATAGTTAATAGCGTACTTCTTTTTCTTGCTTTCGTGGTATTCTTGCTAGTTACACTAGCCATCCTTACTGCGCTTCGATTGTGTGCGTACTGCTGCAATATTGTTAACGTGAGTCTTGTAAAACCTTCTTTTTACGTTTACTCTCGTGTTAAAAATCTGAATTCTTCTAGAGTTCCTGATCTTCTGGTGTCTGATCTGTATCACTACCATCGAATGAGGTTAGTCT
+
@@@>?BCBBBCCCBCCBBCCICCCCCBCABBB>AAAG>CCACACCCCCCC?BBBBB@C?CCCC?B?BCBABCDCCABBBBB3BB?BABA;@AAA>ABB?CC=989B??<?AAACBBB?BCB=A<?>>==>>>=C>>><AAB>=>?>>>AAAB>>>69:<8<=8=;==>AAAB>><>>AAA5A:=:=>@@@/@A>>>9>?>>>====><@DDF/>;;;A=B=AA=AA@A?==:=<>A==//-/887=A@>>=@AAAAAAC<==A?@<@A>::3677;8<=@@===
@ATNG8:04678:03424
GATGGTAGTGCGTGAGAGAGAGACCCAGAAGATCAGGAACTCTAGAAGAATTCAGATTTTTAACACGAGAGTAAACGTAAAAAGAAGGTTTTACAAGACTCACGTTAACAATATTGCAGCAGTACGCACACAATCGAAGCGCAGTAAGGATGGCTAGTGTAACTAGCAAGAATACCACGAAAGCAAGAAAAAGAAGTACGCTATTAACTATTAACGTACCTGTCTCTTCCGAAACGAATGAGTACATAGATATACGTATAGCTACCATCGAATGAGGTTAGTCT
+
::9;>@A?CCCBBCCCCCCCCEDDD=CCC@CCCCBB@B?BBDDDA@=AB?B@BBBCCCBC3B?BBBACBBB@?=6=>9<;;;);@>?=@@@9@CB@CBBCDDE999:ACC@CBB?BACCCCBCDDCCCCCCD?BCCD@AAABBBBB>C@C????BCCCCCC@CBBBBB@BD@>>>588A@@9@@@;?@?@A2AB?C999BBABD;A;?@@@;@;@ADBB@BBB@AA@<?=?CE>CCC?AAACBBBBBBBBBBBBBBAAA>>>@::7:=>AA;@@AA<?;?BAAA
@ATNG8:04678:03432
GATGGTAGCACGAGTCACTCATATCCAGAAGATCAGGAACTCTAGAAGAATTCAGATTTTTTAACACGAGAGTAAACGTAAAAAGAAGGTTTTACAAGACTCACGTTAACAATATTGCAGCAGTACGCACACAATCGAAGCGCAGTAAGGATGGCTAGTGTAACTAGCAAGAATACCACGAAAGCAAGAAAAAGAAGTTCGCTATTAACTATTAACGTACCTGTCTCTTCCGAAACGAATGAGTACTATGTAGAGCTCTATACTACCATCGAATGAGGTTAGTCT
+
AAA?:966CCCCBBBCCBCBA:555.5;A>@>@B;;9:ACCECBAB@DD?C@BB@;:::::$:5??@BBCDB@AA<:99>??@+=A@C<CDC7BBCAFECCBBBBDAC@BB@FDC@BBBCCCCDCBBBBCCCC@CAAA>AA@?@@??9@?B;<:;DCBBBBB?BCCDAB>A@<@?=5<=889+3886=BCCC1===@B?BAAABA=B;>;;;:>:===??;>?>=<88180766(2:=7>?<<>A?@@>>=?B@@@@@AA??@A;:5;?;;:9;=8818<AAAA?
@ATNG8:04680:03431
GATGGTAGTATAGAGCTCTACATAGTACTCATTCGTTTCGGAAGAGACAGGTACGTTAATAGTTAATAGCGTACTTCTTTTTCTTGCTTTCGTGGTATTCTTGCTAGTTACACTAGCCATCCTTACTGCGCTTCGATTGTGTGCGTACTGCTGCAATATTGTTAACGTGAGTCTTGTAAAACCTTCTTTTTACGTTTTACTCTCGTGTTAAAAATCTGAATTCTTCTAGAGTTCCTGATCTTCTGGCGCGTATGTATGTCGCCTACCATCGAATGAGGTTAGTCT
+
?C@<@ACCBCCBA@@CBFDDCCCCBBBB@A>@:?@@@8?A<@;@BBCCCC@AA@::8:=??BB@D@AAABCBB@@;99879'371789:(97<>8>?A<??;?@AAAA999CA==>@9==?:>:>>>;;888:==;;5;;=@A?=;;;???988>5;;=:==8=:=>@?ADCAA7888AA.>:>7:;DDD/==8888(68;<==;;//)/999'77<<@7?8==:=??A788=A=B>?>?A=@@?;?@AC@=;;;>@AA:;::=AA;@:9:<8<=>>;?<?@AA@
@ATNG8:04684:03436
GATGGTAGCGCATATCAGCGCAGCCCAGAAGATCAGGAACTCTAGAAGAATTCAGATTTTTAACACGAGAGTAAACGTAAAAAGAAGGTTTTACAAGACTCACGTTAACAATATTGCAGCAGTACGCACACAATCGAAGCGCAGTAAGGATGGCTAGTGTAACTAGCAAGAATACCACGAAAGCAAGAAAAAGAAGTACGCTATTAACTATTAACGTACCTGTCTCTTCCGAAACGAATGAGTACGATGAGAGAGCTCTCTCTACCATCGAATGAGGTTAGTCT
+
CC?A<A:9;BCCABACCBBBCCBBB>BCC?AAACBB@BADCCBCDDABB?B?@?A=>@@@0@=CBBBCCCCCCG>BB:::::*:D?D?BBB<CCDBCBBBCDC@@>@@BD@BBC@BCBCCCCCCAABCCCCC?CBCC?BBBBBCBB?C@CAA?ACCCDCCC@CCBBBC@CC>BBB=??A@@:@@@<@@@@@2@A?BAAABBAAC7869DDD=?>;@CCC@CBBBCCC>A>@CC>C@@=;::ABBCCB??@DBBBCCBAAABBB@A>A>;:D;@@AA:>;>B@@@
@ATNG8:04685:03413
GATGGTAGAGAGAGCTCTCTCATCGTACTCATTCGTTTCGGAAGAGACAGGTACGTTAATAGTTAATAGCGTACTTCTTTTTCTTGCTTCGTGGTATTCTTGCTAGTCACACTAGCCATCCTTACTGCGCCTTCGATTGTGTGCGTACTGCTGCAATATTGTTAACGTGAGTCTTGTAAAACCTTTCTTTTTACGTTTACTCTCGTGTTAAAAATCTTGAATTCTTCTAGAGTTCCTGATCTTCTGGGTGCGCTACAGTCTCTCTACCATCGAATGAGGTTAGTCT
+
@?;:05>CAAC@@;;<<666>>=>=;;;=<<<266<>2::.5.9>99=BB>BA@;;5;2:=::8?:849?BCBBA?88787(0;;:00)///:5;4323?989787889337=99:45596=699;=957.55<<;<47979996<>>7789699597;9==;@<=;>9999;;-./59:+8)//)5<==@/;8878.5./.888>9>47777'7//).5372;<6//.8225).).557994799;0<=988?=AB=>>>===8664---33-33554;177587
@ATNG8:04685:03421
GATGGTAGTATATCGCGTCGCTATCCAGAAGATCAGGAACTCTAGAAGAATTCAGATTTTAACACGAGAGTAAGCGTAAAAGAAGGTTTACAAGACTCACGTTAACAATATTGCAGCAGTACGCACACAATCGTAGCGCAGTAAGGATGGCTAGTGTAACTAGCAAGAATACCACGAAAGCAAGAAAAAGAAGTACGCTATTAACTATTAACGTACCTGTCTCTTCCGAAACGAATGAGTACACACTCTCATATGACACTACCATCGAATGTGGTTAGTCT
+
////+/;ACB@@@AB@A@BCCCBBC@CBC?CCCCBB?B?CCCBBBA>BB@C@@@@;;;;.:=BBBCCDCCAA>A@A?CCC;@?;@<@@9@AC@CBBBBBB8709<@@?BDF?BBBBBCCBCCCCCDBBCABCCCCCCCCBBBC@C@CBB?BCCBCBA@>?ACAAA=??;??=9>=999,9<<<?BBBB3@A>A9::BB?AA:>:=AAA5;7;=BBF@CBBBBAA7;7;BB=BIH@AAACCCBBBBBBCBBBBBBDCCA@@CF@CBAAA?:;;CAC@CHAAA
@ATNG8:04685:03436
GATGGTAGTACATGATAGACGACACCAGAAGATCAGGAACTCTAGAAGAATTCAGATTTTTAACACGAGAGTAAACGTAAAAAGAAGGTTTTACAAGACTCACGTTAACAATATTGCAGCAGTACGCACACAATCGAAGCGCAGTAAGGATGGCTAGTGTAACTAGCAAGAATACCACGAAAGCAAGAAAAAGAAGTACGCTATTAACTATTAACGTACCTGTCTCTTCCGAAACGAATGAGTACGATGAGATCTCGTGTGCTACCATCGAATGAGGTTAGTCT
+
CCCA?BBBCGBBBCCCBBCC9:9BB@CDD?CCGMAA@AADDFCCBB@CB>@?ACEDDCCC5D?BBCCFCECCCD>BB?>>>>0>C?C@BDD8BBDACCBBCCFCC?C@??>?DE@BBBBCBBADBBBBBBBDACEBB?BBBCBBCA<B@C:9::CCCCCCC@BBBBCCABB@???>@ABB@:A>><>DDDD2CD?B>>>BBCCD997:AAA>A==BDDD@CDBBAAA<@=@CC=CCC?CBCCBBCBBBBBBBABA@?@@>>>BBB?A>>==9=BBB?B@CDB@A
@ATNG8:04687:03438
GATGGTAGAGTATCATGTGTATCTCCAGAAGATCAGGAACTCTAGAAGAATTCAGATTTTTAACACGAGAGTAAACGTAAAAAGAATGGTTTTACAAGACTCACGTTTAACAATATTGCAGCAGTACGCACACAATCGAAGCGCAGTAAGGATGGCTAGTGTAACTAGCAAGAATACCACGAAAGCAAGAAAAAAGAAGTTACGCTATTAACTATTAACGTACCTGTCTCTTCCGAAACGAATGAGTACACATCGTCGTGTCGTGCTACCATCGAATGAGGTTAGTCT
+
<<>>@CCBB@;65>BACDDDBCBBB;;;C?BBCAAA<@=@@@A@??<;;5;@ABB@@A?@,@;@A>@AAACCCE>@AADDGD0CA-002<<709==7>>=A<;<4;:/8<?A?C>?::@@@AAAA@AABACGDE@DDDC@BBCCCA@A@C?C;;:;BBCBBCD@@@@@??<@D@FCC?BABBD>@==8999989%9<;8:0::=AAAB=?;;>>>:>;>@CCD@BBA9;9B?B<ABC>CDCABBBCCCBBBBAAABCBBBAAB@;::AA<:::AD>AAAE=?;?@=99
@ATNG8:04690:03430
GATGGTAGTGTCATATGAGAGTGTGTACTCATTCGTTTCGGAAGTGACAGGTACGTTAATAGTTAATAGCGTACTTCTTTTTTCTTGCTTTCGTGGTATTCTTGCTAGTTACACTAGCCATCCTTACTGCGCTTCGATTGTGTGCGTACTGCTGCAATATTGTTAACGTGAGTCTTGTAAAACCTTCTTTTTACGTTTACTCTCGTGTTAAAAATCTGAATTCTTCTAGAGTTCCTGATCTTCTGGGATGTGTGCGCAGTGCCTACCATCGAATGAGGTTAGTCT
+
:::;@AAA;99==BDDCC?>><<<;;;;:::?<;>@C9;;75399<;;;=9<9955.545549.5.55<<565998444444#44.48:<44545.555.5;.56<<<><=BBBCCCDAEJEGE@BBBBCB;<9;CCCACDHCCCCCCCKBBBB;;5;;;5;C?B?B@@@A@@?>444449&97?99999:';9:DC=A;;::9@??>;AA>A0=000>;>:0949B@@@@@=A@C@AA@@9>?@>6>;;:9@C>=@@999>=@@@=AA???;?@95259>@ABB
@ATNG8:04690:03431
GATGGTAGTGTCAGTGCGCGTCGTCCAGAAGATCAGGAACTCTAGAAGAATTCAGATTTTTAACACGAGAGTAAACGTAAAAAGAAGGTTTTACAAGACTCACGTTAACAATATTGCAGCAGTACGCACACAATCGAAGCGCAGTAAGGATGGCTAGTGTAACTAGCAAGAATACCACGAAAGCAAGAAAAAGAAGTACGCTATTAACTATTAACGTACCTGTCTCTTCCGAAACGAATGAGTACGTGTGACGTACGTGAGCTACCATCGAATGAGGTTAGTCT
+
::><?BCBBB@@ABBBECDCB<ABB8<BA8<CCB;;8;=A@BBCBC@CC@D?A@?89999)939:<:98?@>>>97794;;;(45058@DG:CBDACAAAABA;;79;A?=BB@=@@;;;:BBBCDCCBGBB@B@A@=@@@AABBB@B@C;;7<A@@@DDE@ABA;;;>BB?BBA<@@???8>>?=@@@AA2@A>BBCBCKD??<?:==??5;5;=@@@<@CCBBBC=?<?@@9@??;??AAAABCC???BBAAA???@AABACC@A:::D>AABA=A=ABB??
@ATNG8:04694:03439
GATGGTAGAGTATCATGTGTATCTCCAGAAGATCAGGAACTCTAGAAGAATTCAGATTTTTAACACGAGAGTAAACGTAAAAAGAAGGTTTTACAAGACTCACGTTAACAATATTGCAGCAGTACGCACACAATCGAAGCGCAGTAAGGATGGCTAGTGTAACTAGCAAGAATACCACGAAAGCAAGAAAAAGAAGTACGCTATTAACTATTAACGTACCTGTCTCTTCCGAAACGAATGAGTACTGTATCTATGTGTGCGCTACCATCGAATGAGGTTAGTCT
+
/8896?<ACCDDA@ABBCBCBBBBA>A;;9;BBB;;6;;@?CCCBC@BG@C?BA@;;;;;*;?BBBBCCBB;;:0;B;<<<<*;A;@5:99&59;7=B@@?DCCC>A>?@;@@A=AABDCCCBCCCCDDDCC?BBCC?BBBBABAA>B@CBA>AAABAA@@>@BCDBC?BB>???>AAAAA:AAA?BBFEE3BB<??ABBBBCC7978;;A<@<@@CFC@CC;;;DB>A>@@@8=::29:9<;A@BBBAAAFAAABBBBAAABBC@BCFBB@BBBB?B@GB@@;
@ATNG8:04696:03441
GATGGTAGGCATGTGCGCACACATCCCAGAAGATCAGGAACTCTAGAAGAATTCAGATTTTTAACACGAGAGTAAACGTAAAAAAGAAAGGTTTTACAAGACTCACGTTAACAATATTGCAGCAGTACGCACACAATCGAAGCGCAGTAAGGATGGCTAGTGTAACTAGCAAGAATACCACGAAAGCAAGAAAAAAGATGTACGCTATTAACTATTAACGTACCTGTCTCTTCCGAAACGAATGAGTACTATAGACTATTTGAGACTACCATCGAATGAGGTTAGTCT
+
/<//)/--(,,,-----//5;;99;<0;:;497////494///;;=>:=B;>959494444$32898/////;;;289444444#555)549;<0=@@:<<<>;;;A@<?;@@;@??<?@AACCCCCCCECCA:0+0=00+0<:;@????B=A@@;@@?>@CBB?BCCCCF?BB?BB?07...-)---(------#-5;5588::>C>:B?AA?@<??@?@@A?BAAAA?@;?>?==6;<<8=;??@@@@A?><AA>>>A=;;;A@>A@?@:99@?::9A9>8=?A99
@ATNG8:04650:03479
GATGGTAGCGCATATCAGCGCAGCCCAGAAGATCAGGAACTCTAGAAGAATTCAGATTTTTAACACGAGAGTAAACGTAAAAAGAAGGTTTTACAAGACTCACGTTAACAATATTGCAGCAGTACGCACACAATCGAAGCGCAGTAAGGATGGCTAGTGTAACTAGCAAGAATACCACGAAAGCAAGAAAAAGAAGTACGCTATTAACTATTAACGTACCTGTCTCTTCCGAAACGAATGAGTACGATGAGATCTCGTGTGCTACCATCGAATGAGGTTAGTCT
+
CCCC?A66555@99:EEDCCBBBBB=BCC@CCCCCD?B>B@@ACCC?AA?A=AABCCCCC5@?BECCCCICCCD=AAABAAA0AC@B@BEE9BBB>ACBCCCEFG@D@A@<@@@=@A@@@BBCBBBDABACHBEG;;9;@B@CCCC?B@BCA<ABCBEBCC@BBBBBB?CB?BCC799?><5::9<AACCC3BB?C???C???B@B?BCCC?B?@@AAA?AABCB@@5;5;@@8>;;4:?A?ACBAABA@@AA:99AA@9:9AAA=??889:8;;B?C=@AC@@
@ATNG8:04651:03471
GATGGTAGTATAGAGCTCTACATAGTACTCATTCGTTTCGGAAGAGACAGGTACGTTAATAGTTAATAGCGTACTTCTTTTTCTTGCTTTCGTGGTATTCTTGCTAGTTACACTAGCCATCCTTACTGCGCTTCGATTGTGTGCGTACTGCCGCAATATTGTTAACGTGAGTCTTGTAAAACCTTCTTTTTACGTTTACTCTCGTGTTAAAAATCTGAATTCTTCTAGAGTTCCTGATCTTCTGGGCTGCGCTGATATGCGCTACCATTCGAATGAGGTTAGTCT
+
::<:5:<@@@@?>BBA;96<<ABBBBCCC@@@;@>?@;@A<A?;;:CC@?=AD:9:?B=??>A9?=AA???<88>479:9:$774::??6<<:@584=>CC;=?BBBB@CBB@??@?;?>><>=A@====>><AAAA188688757/8998)./6488=6<<7;8888=>==>?188;;;1;=B<??AAA/A>>>D;B???A>=;=@:=>>>.88;;B=C=AC<>>>B@AA<@<>=99//*-339.7-//=999///;:6677--)--)-66-33=@9=7=///<
@ATNG8:04651:03478
GATGGTAGCGCACACATAGATACAGTACTCATTCGTTTCGGAAGAGACAGGTACGTTAATAGTTAATAGCGTACTTCTTTTTTCTTGCTTTTCATGGTATTCTTTGCTAGTTTACACTAGCCATCCTTACTGCGCTTCGATTGTGTGCGTACTGCTGCAATATTGTTAACGTGAGTCTTGTAAAACCTTCTTTTTTTACGTTTACTCTCGTGTTAAAAATCTGAATTCTTCTAGAGTTTCCTGATCTTCTGGGTGTATCAGCGAGTATCTACCATCGAATGAGGTTAGTCT
+
CCBB@BBBBBDBBBDCCCCCCCCDCCBBCCCB?BBCD=CC?B@BDCDDCC@BBCCC?C@CC??<@>@BCCBBA>=8;;:;:;%;B>BCCFC;BDCC@CCC@BBB799?A=@@=ACCCDCCC@CCC@C@CDCE@@@D@CCBB?BBCCCCCCCCCCCCCAA>ABA?BB?B?BBCCCBBBC@CBBBB8@=@<:::::::#;BAAB>BCFHDCCCCB@BBBB2BBBCDAD@CD@CBBBBBCC>C?CABCCD?B?AA<ABCCCCBCDCC@@AFDDDD@BBBBC?BB9989?CC???
@ATNG8:04657:03469
GATGGTAGCACACGAGATCTCATCGTACTCATTCGTTTCGGAAGAGACAGGTACGTTAATAGTTAATAGCGTACTTCTTTTTCTTGCTTTCGTGGTATTCTTGCTAGTTACACTAGCCATCCTTACTGCGCTTCGATTGTGTGCGTACTGCTGCAACATTGTTAACGTGAGTCTTGTAAAACCTTCTTTTTACGTTTACTCTCGTGTTAAAAATCTGAATTCTTCTAGAGTTCCTGATCTTCTGGGCAGACTCTCACACGCCTACCATCGAATGAGGTTAGTCT
+
@@@<@BBCEE?CAABCCCCCCBBBBB@BAAA@=ACCC?CC@C@CCCCCBB?BCC@?>@ACCCE@B@CCCBCBBBC@BBCCC3BB?BBCD>BCAA>ABA=AB=@=BCDD?AA?A?A?A>AAA;A;AA?>;=;;;A>>>:>>>===>>AAA@A<==><<<?<>>8>9>BCCDCCCC<??@@@6@?B>B>AAA/AA?DD8==>>AAAA>><>AAA/A::;@<@=AD:>>AA>>><A<>>?AAA:==@D;A:;:>>>@???@>>>56/97;8///6::@@7<7?@???
@ATNG8:04661:03491
GATGGTAGACACGTGTGCTCTCTCGTACTCATTCGTTTCGGAAGAGACAGGTACGTTAATAGTTAATAGCGTACTTCTTTTTCTTGCTTTCGTGGTATTCTTGCTAGTTACACTAGCCATCCTTACTGCGCTTCGATTGTGTGCGTACTGCTGCAATATTGTTAACGTGAGTCTTGTAAAACCTTCTTTTTACGTTTACTCTCGTGTTAAAAATCTGAATTCTTCTAGAGTTCCTGATCTTCTGGAGATACACATGATACTCTACCATCGAATGAGGTTAGTCT
+
;?:;;?=A=665<==666?>>>==;;666>=>9>;>>8>==@?AB:;:CC=@@@?@<A<?>BC<?=?AA??///8388999)6717333(3933-3875;?378==984>>??@B@@8:;B=B<>?;:::::8<>=>188;;888=??CDK;7775///6::6:6>>>>><<<;788>CD2@<@7;;BBB.=;;;>5==>>@@???@<====,9///7385@B;>>>??AB<@<>=<;<=9===:>>>;;;>>ABA>>>?@@@@B=A=7777///=7=7==77<
@ATNG8:04664:03451
GATGGTAGTATATCGCGTCGCTATCCAGAAGATCAGGAGCTCTAGAAGAATTCAGATTTTTAACACGAGAGTAAACGTAAAAAGAAGGTTTTACAAGACTCACGTTAACAATATTGCAGCAGTACGCACACAATCGAAGCGCAGTAAGGATGGCTAGTGTAACTAGCAAGAATACCACGAAAAGCAAGAAAAAAGAAGTACGCTATTAACTATTAACGTACCTGTCTCTTCCGAAACGAATGAGTACGAGAGAGCACACGTGTCTACCATCGAATGAGGTTAGTCT
+
::::9=<AB>C@BBACCCCCGAAAD7;?C?BBCBCCAEDCCEBBCB@CC?B@BCC@@@@@0@=ACCCAABCBBB<A@@BBBB2BB@GAIFI=CHH?CBBCCCBBB6:5;A>ACD?BADBCBBBBDBCCFDCC@BBBB?BBAB9::C@EACBB@BCCCCCCC@BBB@A@?BC=AAA===0000*00:5;A@@@F'0753737BCBB@@B@B8:;5;5;=BBC?BB@@@CF?C?CCB=C@?<???AABCC???B???ABBBCCCC:::B?B???A?;;:?7:4:C;;;
@ATNG8:04664:03453
GATGGTAGTGTGTCTCTGAGAGTAGTACTCATTCGTTTCGGAAGAGACAGGTACGTTTAATAGTTAATAGCGTAACTTCTTTTTCTTTGCTTTCGTGGTATTCTTGCTAGTTACACTAGCCATCCTTACTGCGCTTCGATTGTGTGCGTACTGCTGCAATATTGTTAACGTGAGTCTTGTAAAACCTTCTTTTTACGTTTACTCTCGTGTTAAAAATCTGAATTCTTCTAGAGTTCCTGATCTTCTGGTATGACTAGTGTACTACTACCATCGAATGAGGTTAGTCT
+
887:<B?>AA=@@>;<<BCCCCBBB;;59;49.9;<;6>?=@>CBBCBBB?0000<<)0*/;;<8=:=B<@@00)0>89>:::(///)5::>6?>>?<>=B??CACBBBCCACCCCDCCD>BBC@C>AABBBCCCACCDC@CAAAGAAACBBCBBBBB?CBB@CCAG@CC<;;CDCB?A;;;;.;5;=ACCCD5BBCCC;;;A@CC<;::@BBCC1CCCBB?B?CC@CBBCCCD?B@BCDDCC@BCB@CCCCBCCCCCBDCCDCBBBC@@@@DB=;;;;5;=@@BCC
@ATNG8:04664:03490
GATGGTAGCAGACGTGACAGAGCGCCAGAAGATCAGGAACTCTAGAAGAATTCAGATTTTTAACACGAGAGTAAACGTAAAAAAGAAGGTTTTACAAGACTCACGTTAACAATATTGCAGCAGTACGCACACAATCGAAGCGCAGTAAGGATGGCTAGTGTAACTAGCAAGAATACCACGAAAAGCAAGAAAAAGAAGTACGCTATTAAACTATTAACGTACCTGTCTCTTCCGAAACGAATGAGTACCTCTCAGACGCCGTCTACATCGAATGAGGTTAGTCT
+
:7/0)////99:<665=>;;<C>=?7696:===A@<5>7;;AAA@A9<<1817;773777'7399=888@=:@>699444444#9;2545==&65;5:966<<=@B?C@CC>AABACCCCCCCCAABCAAACC?C;99;>><>?@??<@?B@@;?@>>@C@A?BABB??=?B=AAA2999999+9993:DCCE3BB?BCCA?955//55.///5(/)/5000:@@?;::A7>4877*399,733=;>>;@898?@BCCB<@@888;@999;5///55;6<=99=
@ATNG8:04665:03494
GATGGTAGTGTCATATGAGAGTGTGTACTCATGTTTCGGAAGAGACAGGTACGTTAATAGTTAATAGCGTACTTCTTTTTCTTTGCTTTCGTGGTATTCTTGCTAGTTACACTAGCCATCCTTACTGCGCTTCGATTGTGTGCGTACTGCTGCAATATTGTTAACGTGAGTCTTGTAAAACCTTCTTTTTACGTTTACTCTCGTGTTAAAAATCTGAATTCTTCTAGAGTTCCTGATCTTCTGGGATGTGTGCGCAGTGCCTACATCGAATGAGGTTAGTCT
+
-8686>///990;5;;C;99BBB>?>@==BBA@@=494.4699;;;;>:>BBBB?B@C<97+0,/77@B996B7;;>=<(555/4:<</56:;59:>;99656=@@@;?AABABCC>A@@>A?BC;;<AAC@CCCDACFCCHDBABAA@@@;;;@;;;=A@4;4;??AABC@@;?;;;;.;;@<@BBBB5BDCCC=@@BBA@AAAA<@BBB,:;:A@4;5;C?BBBCCBC@C@BBBBAA=?;;;0:;:<@;;;CCCCCBB6;0@000>>6099:299<A?A@
@ATNG8:04666:03468
GATGGTAGATACTCGCTGATACACCCAGAAGATCAGGAACTCTAGAAGAATTCAGATTTTTAACACGAGAGTAAACGTAAAAAAGAATGTTTTACAAGACTCACGTTAACAATATTGCAGCAGTACGCACACAATCGAAGCGCAGTAAGGATGGCTAGTGTAACTAGCAAGAATACCACGAAAGCAAGAAAAAGAAGTACGCTATTAACTATTAACGTACCTGTCTCTTCGAAACGAATGAGTACTACTCTCAGAGACACACTACCATCGAATGAGGTTAGTCT
+
7:8849?;<;;?AA;6:ECBBBBBC;;;C@;9:@?>2905<@AAAA<98-78888BBBCB1B>BA@998AAAA@593944444#447:<=@@2?>><=A@<><000)/)--(///2///;;>===CCCCCBB@=A@A@>D@@@AA@?;@=@;;49AA@@AAA>ACA:9:?BD?BBA8??889*99919<===.;A=A>?>@@@AA;>;>>>><>;>@BBB@BCBBB@?;??@@9?AC=A777@@BBCD>@?BBBBDDBA99799@;<==>=79=>>9?9?@B@?
@ATNG8:04668:03471
GATGGTAGCGCATATCAGCGCAGCCCAGAAGATCAGGAACTCTAGAAGAATTCAGATTTTTAACACGAGAGTAAACGTAAAAAGAAGGTTTTACAAGACTCACGTTAACAATATTGCAGCAGTACGCACACAATCGAAGCGCAGTAAGGATGGCTAGTGTAACTAGCAAGAATACCACGAAAGCAAGAAAAAGAAGTACGCTATTAACTATTAACGTACCTGTCTCTTCCGAAACGAATGAGTACGTGTGCGACGTGTCCCCATCGAATGAGGTTAGTCT
+
DDBA?B;9;?BA@BBCBBCCCCBCC>CBB?CCDCBB?B?BCCCCBB?BB@B?BBCCCCBB1C?DBBBCECBBCD>BBBBDCD2CDAD=@@@9@AB=BAAAGCBBB?C@DD@BA@;@@A@@ACBBCDBBBBBDAECBB?BBBBCCDB?C@CCC?BCCDDDCC?BBCBCB@CC@AA?9;;777):=>9?BBBC3BF@D???BBBCC?B?AA@@=@<<>CAA?@BAAABB=A>AAA<ABB?@A?FDCCAAABBBBBCBAAABBB5AABBB?BBBB>B?C@:88
@ATNG8:04669:03454
GATGGTAGACACGTGTGCTCTCTCGTACTCATTCGTTTCGGAAGAGACAGGTACGTTAATAGTTAATAGCGTACTTCTTTTTCTTGCTTTCGTGGTATTCTTGCTAGTTACACTAGCCATCCTTACTGCGCTTCGATCGTGTGCGTACTGCTGCAATATTGTTAACGTGAGTCTTGTAAAACCTTCTTTTTACGTTTACTCTCGTGTTAAAAATCTGAATTCTTCTAGAGTTCCTGATCTTTCTGGTAGAGCGTGCATATATCTACCATCGAATGAGGTTAGTCT
+
@A@<@BBBCCFCB==666>>;;;>BB@?AA@@=BBBB?BL@C@BCCBBBB?BBBBA@C?@?ABAD?BBBBBBBBB>AA?@?2@@<B???:???A?B??:?>8=>?<<@8@BBBCEAA:;;;<?:>>@A>>?B=ABBBD>==;;;=??>>>??BBB<;:;;?@;A;?>>=?:;A;47;;?>,:17167778(5:888*79:;;:?>=<4:::9)7<?AA<A=BB<>>>==;;7;;?>??88818>A:>>A>>=>>EBA>>>>@??>A;;;;;A=@@@D:=:>AC?@
@ATNG8:04673:03462
GATGGTAGTACATGATAGACGACACCAGAAGATCAGGAAACTCTAGAAGAATTCAGATTTTTTAACACGAGAGTTAAACGTAAAAAGAAGGTTTTACAAGACTCACGTTAACAATATTGCAGCAGTACGCACACAATCGAAGCGCAGTAAGGATGGCTAGTGTAACTAGCAAGAATACCACGAAAGCAAGAAAAAGAAGTACGCTATTAACTATTAACGTACCTGTCTCTTCCGAAACGAATGAGTACGTGTGCGACGTGTCTCCTACCATCGAATGAGGTTAGTCT
+
;;;>@B?;9::><<@C@@@?9549;45568<99=?=255)554;:::1/-(-(--///////#5.555555<9949909596@@@+>C??7;;;0;;;2=9/0/88//,/6:97<9:5;:;;ABAABBBBBBBBCBCDCC@BBEBBBBD@D@CCC?BABBB;;;ADDDCCD?CD?AAC<?====/37;2;AAAA.;=6777;CB@@@?C?BB?@=??>=BCCABBB@@@B?B?BBC>BDC:;:B???C::9999<;=?>>?>??>AA@<>?AAC<@;@C<><>CBBB
@ATNG8:04676:03460
GATTAGCGCACACATAGATACAGTACTCATTCGTTTCGGAAGAGACAGGTACGTTAATAGTTAATAGCGTACTTCTTTTTCTTGCTTTCGTGGTATTCTTGCTAGTTACACTAGCCATCCTTACTGCGCTTCGATTGTGTGCGTACTGCTGCAATATTGTTAACGTGAGTCTTGTAAAACCTTCTTTTTACGTTTACTCTCGTGTTAAAAATCTGAATTCTTCTAGAGTTCCTGATCTTCTGGCTCTCGTAGACAGATACTACCATCGAATGAGGTTAGTCT
+
CCD?CC@BCD;;;BCBCDCAABBBB@@AA@=;;<C=;;8;?@AABBBC?BBD;;6:<AABB?B?BBBCC;;9D<:9999'9@59:AA;@@AA?ACC@BB:;;BBCGACCEDCCCC?BBC@C@CCCC9:9C@BBBC?CCCCDBBBCCBBBAA@@@BBB@BB?C:;;BCBBDCC?AAAAA7B>B>BCCCC5BBDDD>BBCBBCBBCC=@@@@0AAABC@GACC?BBCCCAA>BABBBCBB<@?B?BDCBBBBBCCCBCBCCECAA?BA@AD?:::C@C@BDCBB
@ATNG8:04677:03461
GATGGTAGTATCTGTCTACGAGAGCCAGAAGATCAGGAACTCTAGACGAATTCAGATTTTTAACACGAGAGTAAACGTAAAAAGAAGGTTTTACAAGACTCACGTTAACAATATTGCAGCAGTACGCACACAATCGAAGCGCAGTAAGGATGGCTAGTGTAACTAGCAAGAATACCACGAAAGCAAGAAAAAGAAGTACGCTATTAACTATTAACGTACCTGTCTCTTCCGAAACGAATGAGTACACATCGTCGGTCGTGCTACCGTCGAATGAGGTTAGTCT
+
B@AB@CECCCBBBBDDCCCCCCBBB?BDD@DDAAAB?B@CCCCDBAAA@=A?CCCCCCCC2B?BAACCBCB@@@:@CDDDDD3BC?B6:::5;AB@DBBBDCCCC@C@BB?BBB?BCCCCCCCCCCCCCCBB@DDDD?CCBBAAAD?B?B@@<@CCBCCCC?CCDBAB>AB>988777;;;3<9939AABB3BC@D:::CBBBA?B?DA=>:>:=ACBB?BBBCBCF@B@BBB<BAA?BCBBBBCBBBAAABCC@CBA999ABB?DDAAA=@@AB?B?BBCBB
@ATNG8:04678:03481
GATGTGAGAGACTGTAGCGCACCCAGAAGATCAGGAACTCTAGAAGAATTCAGATTTTTAACACGAGAGTAAACGTAAAAAGAAGGTTTTACAAGACTCACGTTAACAATATTGCAGCAGTACGCACACAATCGAAGCGCAGTAAGGATGCTAGTGTAACTAAGCAAGAATACCACGAAAGCAAGAAAAAAGAAGTTACGCTATTAACTATTAACGTACCTGATCTCTTGCCGAAACGAATGAGTACAGAGAGTACGATATGTCTACCATACGAATGAGGTT
+
4488<:;:<<<56655566;;<@46668<:;<55057877////)/9396/53;==A=+@6<><??>>>88827=?==>9(9;495;<=0>AD@>965595//)-0--(---(--7695559955554:93////177677998--(----6888:<968//)/6537:+//64:6/33(3796::::99$33,3728888=220249522+2+2588<7<5449888)//1///(///)3::333<993377;>;;;>??>@?<8827---220,,,-(-0
@ATNG8:04680:03459
GATGGTAGGAGACACGTCGCACACGTACTCATTCGTTTCGGAAGAGACAGGTACGTTAATAGTTAATAGCGTACTTCTTTTTTCTTTGCTTTCGTGGTATTCTTGCTAGTTACACTAGCCATCCTTACTGCGCTTCGATTGTGTGCGTACTGCTGCAATATTGTTAACGTGAGTCTTGTAAAACCTTCTTTTTACGTTTACTCTCGTGTTAAAAAATCTGAATTCTTCTAGAGTTCCTGATCTTCTGGGTCTACGCTCGTCGCGCTACCATCGAATGAGGTTAGTCT
+
CCCC@BBC@CCBBBC;;;CCCCCDCCBBBCCC@CBBB>BFAC@BBBDDBC@CCCA@<A@ACBC@C?BBBBBBBBA>877787#933(3?A>9BBB@:>?@=>B?>=>BBB?DCAAAABB>A@@;?;>?><;=;>9>AAA9===>>>@<<<@???<>>:==><;:7;=A>>=AACBB7;;@AA5A8;778777(8=78818?AAAB;;//)/9999&:6;;A:=:>A:>=AABAA<A<BBBA;:8;>=D9@===??>>>AAA@@@???A<A@@@A:==::5;8=@A>>
@ATNG8:04681:03485
GATGGTAGTGTGTCTCTGAGAGTAGTACTCATTCGTTTCGGAAGAGACAGGTACGTTAATAGTTAATAGCGTACTTCTTCTTCTTGCTTTCGTGGTATTCTTGCTAGTTACACTAGCCATCCTTACTGCGCTTCGATTGTGTGCGTACTGCTGCAATATTGTTAACGTGAGTCTTGTAAAACCTTCTTTTTACGTTTACTCTCGTGTTAAAAATCTGAATTCTTCTAGAGTTCCTGATCTTCTGGGATGTGTGCGCAGTGCCTACCATCGAATGAGGTTAGTCT
+
=?<:<@BCBBACDB@AADCCCCCCCCBBBBDD@CAAB<CC?B?@BABCCB?CBBBD@DBCCA@>@@CBCBCCCDD@CDAA@=@C<@@BB=AD::;;CB?CB?BBCDDD?CBBBCCCC@CCC@D>BBCFBBAA>AEBB?BBCCDCBBBCCCDCCCC@CBB@BB?B?BAAA@A@@>=@:9::.;=A<;;;;;*;ABCC>ABDCCABACB=@AAA0@AACC?B@BC@CBEBBBC@C@CCCCBC@BAAA?A000FAADCDBBACC@BBE@CA@AC@BBAD@B?BCAAA
@ATNG8:04682:03488
GATGGTAGCGCGACGAGCGTAGACCCAGAAGATCAGGAACTCTAGAAGAATTCAGATTTTTAACACGAGAGTAAACGTAAAAAGAAGGTTTTACAAGACTCACGTTAACAATATTGCAGCAGTACGCACACAATCGAAGCGCAGTAAGGATGGCTAGTGTAACTAGCAAGAATACCACGAAAGCAAGAAAAAGAAGTACGCTATTAACTATTAACGTACCTGTCTCTTCCGAAACGAATGAGTACAGAGAGTACGATATGTCTACATCGAATGAGGTTAGTCT
+
@@@B=A@AAA@9;;ABBCCCCDCCB=BDD@ECCC@@>??AACBBBC@BB?B@BBC@@@@@2@?BBBBBBBBBBB<A9::@@A2BC@C@CDE=CCC@DBCBCCCBB?B?BB?BBC@BCCBCCCCCCCAAADBC?BBBC?AAACBCCB?D@CBB?BCCCC@@??ABBBCB@BB>999;??@@@8@=>9====?.>A<A:98??ABA:=8==;;5;7==AAC@BCABBCC?B?BCD=BBD????BDBB@AABCDCCBBBBBA@@@;;@@A???=888==C>DA@>>
@ATNG8:04690:03486
GATGGTAGCGCTTATCAGCGCCAGCCCAGAAGATCAGGAACTCTAGAAGAATTCATGATTTTTAACACGAGAGTAAAACGTTAAAAAGAAGGTTTTACAAGACTCACGTTAACAATATTGCAGCAGTACGCACACAATCGAAGCGCAGTAAGGATGGCTAGTGTAACTAGCAAGAATAACCACGAAAGCAAGAAAAAAGAAGTACGCTATTAACTATTGACGTACCTGTCTCTTCCGAAACGAATGATACGTGTGCGACGTGTCTCCTACCATCGAATGAGGTTAGTCT
+
CDBB?B:9;>@>8;;;A?E;;29;9906==8@?=:99047<>>00/0)/8383673377777'738888;7338888+///)/;;;(//,/6=>>2>>=:=>00////0)9.9<8<=@;@@A@CCCCCCEBBBCB>;@@00-0000@CBC@E>B;;:;DDCCCBB<?>@<=@;00*/9596>;///)///0//////$/867;8?:=699/5057;=;BDB@BAC?BA@@??<8<<<<?9?@@=BBBBA@999999<998=>?@BB>B@?=8---64---629486335
@ATNG8:04691:03489
GATGGTAGGCGTGTGAGAGTCTGCCCAGAAGATCAGGAACTCTAGAAGAATTCAGATTTTTAACACGAGAGTAAACGTAAAAAGAAGGTTTTTACAAGACTCACGTTAACAATATTGCAGCAGTACGCACACAATCGAAGCGCAGTAAGGATGGCTAGTGTAACTAGCAAGAATACCACGAAAGCAAGAAAAAAGAAGTACGCTATTAACTATTAACGTACCTGTCTCTTCCGAAACGAATGAGTACTATGTAGAGCTCTATACTACCATCGAATGAGGTTAGTTT
+
<>:;=B<@=AA@;;;<<<?955444)5:>79:<HCC?C?BBBBCCC@CC?@?ABBBCCCC1@>@A???BDAAAB<@@@AA@@/??:?<@ABB3>>>>A>=:?@@000/<;;5;=@:>>=>@@@@@>==<==8838BAA<>?@???;;6;:??E>ABBBBBBB?B??ABD?BB?BBC;??:99*9?>8676667#690252:66<<64667=>=:=:>??AA=@@@:9:9*/+/9;1;::49A@>@???>>>A>BBBAAABBBBBCB?6;;;;>:?A;;7;=>===4
@ATNG8:04693:03498
GATGGTAGGCGACATACATACGCGCCAGAAGATCAGGAACTCTAGAAGAATTCAGATTTTTAACACGAGAGTAAACTTAAAAAGAAGGTTTTACAAGACTCACGTTAACAATATTGCAGCAGTACGCACACAATCGAAGCGCAGTAAGGATGGCTAGTGTAACTAGCAAGAATACCACGAAAGCAAGAAAAAAGAAGTACGCTATTAACTATTAACGTACCTGTCTCTTCCGAAACGAATGAGTACGATGAGAGAGCTCTCTCTACCATCGAATGAGGTTAGTCT
+
;?@<9B?C@C;99;=99B<:;AA@>=ACC@ABAB;;7;<@@BBBAC?A@;@:>?AAAABB2B?BCCBAAA>@@@;@@<@CDC5CE=A5<<<*;?@:@AB@@?=;=2:3::39<<388=;@AAA@@BBC@@AG?@@@B?AAAABBBD?B?C;;7;CAACCCC@CBBAA>;><90005;;;?=8::99999999$/838/./;6>;;7;=AA;;2:4;9@@><??>>?>?18/7;;3733.337ABBBBC978??==<<=;;;A;;;>8<;;;<899::1918>9:9
@ATNG8:04651:03517
GATGGTAGGCACTGCGCACACATCCCAGAAGATCATGAACTCTAGAAGAATTCAGATTTTTAACACGAGAGTAAACGTAAAAAGAAGGTTTTACAAGACTCACGTTAACAATATTGCAGCAGTACGCACACAATCGAAGCGCAGTAAGGATGGCTAGTGTAACTAGCAAGAATACCACGAAAAGCAAGAAAAAGAAGTACGCTATTAACTATTAACGTACCTGTCTCTTCCGAAACGAATGAGTACGAGAGAGCACACGTGTCTACCATCGAATGAGGTTAGTCT
+
:;CC?BBB@CBBBB<BBCAAACBBB=BCD@CCC@@000+0<>A@@B?AA@B?AAA:::;;*;=BCCCDCCCAA@:AB::;:;*;@>A5:;:.;BCAGCBCCCC@@?@@BEABBB=BABBBCBBBCCCCBCCD@CBBB>AAAA@@?C@D@DCC@CCCCCCBC?CCAABB@BB@BB@8;;7777-8<<89999:.9A@D???BBBDD?B>A@@B<?<?ACBB@BBBBBBB>A>;;;6;AA>ACBGCCCCBBBCBBBBBBCC?@ABBBB@B@AAA?BBCA7:5:C;;;
@ATNG8:04655:03500
GATGGTAGCTCACGTACGTCACACGTACTCATTCGTTTCGGAAGAGACAGGTACGTTAATAGTTAATAGCGTACTTTCTTTTTTCTTGCTTTCGTGGTATCTTGCTAGTTACACTAGCCATCCTTACTGCGCTTCGATTGTGTGCGTACTGCTGCAATATTGTTAACGTGAGTCTTGTAAAACCTTCTTTTTACGTTTTACTCTCGTGTTAAAAATCTGAATTCTTCTAGAGTTCCTGATTCTTCTGGAGATATCATCAGCGAGCTACCATCGAATGAGGTTAGTCT
+
=<0/)/:77>9BBAB?:66>===<<<<;@AAA=A<<;0:?;@@DBBBCA@<@BBBB?B@CCBC@B?CBC@>>>798(333333#33,378829<999=8:::)////;;8788??<<:7:>:+/).68;87::39::>:>>@>>;;;?888;;=88089:9>A<A:@@AC?>?8815;<;?2?:>9:::::)9:8878'69:9<@::7=-////'./--8)-*/=69//57775857---(-7087<;A>>>@8:;@@==///9623;23---603399497>@>=<
@ATNG8:04656:03518
GATGGTAGATACTCGCTGATACACCCAGAAGATCAGGAACTCTAGAAGAATTCAGATTTTTAACACGAGAGTAAACGTAAAAAGAAGGTTTTACAAGACTCACGTTAACAATATTGCAGCAGTACGCACACAATCGAAGCGTAGTAAGGATGGCTAGTGTAACTAGCAAGAATACCACGAAAGCAAGAAAAAGAAGTACGCTGTTAACTATTAACGTACCTGTCTCTTCCGAAACGAATGAGTACTACTCTCAGAGACACACTACCATCGAATGAGGTTAGTCT
+
;<<<@BABBBC@9956;;BCC@@AL?CDC@A::>>?:>8<<<000?:@=00*7<;73878'317;88=:99///)//0000/$/7298>??2>>D@CCCCBCBA@?A@CC@C;;8;@AABCCEIICCCCCCC?B:;;?B@AAB@???A>A??;?A::9CCD@BD?@@C?AA=A@>3:9888)59948:;;;+7>4<9::??===;?;?;;<=A=AAAAB=B?887::8=7888-7:<7=====?898@@@>?>AADBB>=>>??@=@>>>B<@???=A<=>>;;
@ATNG8:04656:03532
GATGGTAGCGCACACATAGATACAGTACTCATTCGTTTCGGAAGAGACAGGTACGTTAATAGTTAATAGCTGTACTTCTTTTTCTTGTCTTTCGTGGTATTCTTGCTAGTTACACTAGCCATCCTTACTGCGCTTCGATTGTGTGCGTACTGCTGCAATATTGTTAACGTGAGTCTTGTAAAACCTTCTTTTTACGTTTTAACTCTCGTGTTAAAAATCTGAATTCTTCTAGAGTTCCTGATCTTCTGGAGATACACATGATACTCTACCATCGAATGAGGTTAGTCT
+
;::>:><<<==BBBCCCBECH=BA@>>;;;<<8<;::3;=8=96569955.5555:5:6<::;7A<B@@555?544059:;<)996///;?5=9AC9@<:*..)---88;8<;:555<;048A9=9AAAABDEG99;DC@BBB;;;AA@ABAB;;;B;A::49=7@9@?988<999655>>>2>9=9<===;'::0///&/)//4994444.5:::(55544.48==5;;=@@?A;?:?>@BBA=BBA:@@A;;;BAA@@@BBB;;;CC?CC;;:6:9:B=@>AAC@@
@ATNG8:04658:03520
GATGGTAGAGTATCATGTGTATCTCCAGAAGATCAGGAACTCTAGAAGGATTCAGATTTTTAACACGAGAGTAAACGTAAAAAGAAGGTTTTACAAGACTCACGTTTAACAATATTGCAGCAGTACGCACACAATCGAAGCGCAGTAAGGATGGCTAGTGTAACTAGCAAGAATACCACGAAAGCAAGAAAAAAGAAGTACGCTATTAACTATTAACGTACCTGTCTCTTCCGAAACGAATGAGTACTGTATCTATGTGTGCGCTACCATCGAATGAGGTTAGTCT
+
:::;=???CBBCCCC@ABCCCCBBC@C@@?ABBBBC>A>ACABBDE@C?BC@BDC@@@@@0>=@BCBCCCCCCC>CCCCCCC1CGAD?BBB:BBD?BBBBCCC:::5;?BC@CAA?ACCCCCDCBBBCCCCCB?BB::9;CBABB@@;A?B@@<@BBBCCDD@DBBBBB>BB@BBB>@@8882:>?;::9999%9@;@:8:BCDCC?C?CCB@;?<?>BAA=AAABBCC@B?BBB<BBB@CADCCCAACCCBBAABBBBBBAAABBB@BBBBD?BCBB@B@BC@@?
@ATNG8:04660:03508
GAGTAGCGCATATCAGGCAGCCCAGCAAGATCAGGAACTCTAGAAGAATTCAGATTTTTAACATCGAGAGTAAACGTAAAAAGAAGGTTTTACAAGATTCACGTTAACAATATTGCAGCAGTACGCACACAATCGAAGCGCAGTAAGGATGGCTAGTGTAACTAGCAAGAATACCACGAAAGCAAGAAAAAGAAGTACGCTATTAACTATTAACGTACCTGTCTCTTCCGAAACGAATGAGTACAGAGAGTACGATATGTCTACCATCGAATGAGGTTAGTCT
+
/////779945599995:>BAA<B;59=>@>BA?;A>BBACCBC@DD?D?CECABCAA0@=?999@9778333(3333333$3;28-333&3893833,39977,3.3;6<<858===CBBCDCCCCCCCC@A@A@=@ACAAAAF?C?BBC@CDDBCAAA?BBBBBB?BB?BBB=AA???8?==9=>=??1?B?B;:;;:;>>5:6;>>>5;5;CBAA@CCBBBCC@B@BCF>CBB>???BBBBBCCBBBBBBBBDCAAA987>=A>>>>:=>>A=A=AAA77
@ATNG8:04660:03528
GATGGTAGTGTGTCTCTGAGAGTAGTACTCATTCGTTTCGGAAGAGACAGGTACGTTAATAGTTAATAGCGTACTTCTTTTTCTTGCTTTCGTGGTATTCTTGCTAGTTACACTAGCCATCCTTACTGCGCTTCGATTGTGTGCGTACTGCTGCAATATTGTTAACGTGAGTCTTGTAAAACCTTCTTTTTACGTTTACTCTCGTGTTAAAAATCTGAATTCGTCTAGAGTTCCTGATCTTCTGGCTCTCGTAGACAGATACTACCATCGAATGAGGTTAGTCT
+
ABBB?CBCCCBABBBBBBCICBAACC;;;BCD@DBBC>CC@C?CCBBBCC?BBCCC@C?BBJC?A?ACCCCCCAA=ABECC5CC@CDJC?CD@A@ADD@DH;<;CBBB?CBCCCCCC@CDD?B@CDCAAAAC@BBBB999CCCBBBCBBBBC@?@?C;:;;D?C@B;;;BCBBB>BBBBA7A=@?ABKIG3CDCCG;;;CCDGCCGC@BBBB2BBBBB?B=AACDCCCCBB?B@LCDBAA<@?@=@BBBBAAABCCCBBBC@@@C?@@@DD@AA@BAF@CAABA
@ATNG8:04660:03545
GATGGTAGGAGACACGTCGCACACGTACTCATTCGTTTCGGAAGAGACAGGTACGTTAATAGTTAATAGCGTACTTCTTTTTCTTGCTTTCGTTGTATTCTTGCTAGTTACACTAGCCATCCTTACTGCGCTTCGATTGTGTGCGTACTGCTGCAATATTGTTAACGTGAGTCTTGTAAAACCTTCTTTTTACGTTTACTCTCGTGTTAAAAATCTGAATTCTTCTAGAGTTCCTGATCTTCTGGTGTCGTCTATCATGTACTACCATCGAATGAGGTTAGTCT
+
55<>;>CC?CBCCBBBAAEECC@@@BCCBABB?BBAB<BC@CACCCDCCC?BCBBB?B?BCBB@C>AABBCBCCC@BBBBA2@A=A??@:@A?;@@??;?C>>>?CBB?ABBBBCBB>BB><>;>>>;;;>>;A<=::??A@@@A;<=AAA>>>@=::9;=<6=<>>>@BBC@@:>>@@@5@<@;?DCCC/>@>@>7@??:::F>??;?ABA/A<<<A<A<@@;>>?A@@@;A;AA@@==9>>@;888A??;9<AAA@@??>==>;A>;;=9==<>;A7;;@@>
@ATNG8:04661:03517
GATGGTAGTACATGATAGACGACACCAGAAGATCAGGAACTCTAGAAGAATTCAGATTTTTAACACGGGAGTAAACGTAAAAAGAAGGTTTTACAAGACTCACGTTAACAATATTGCAGCAGTACGCACACAATCGAAGCGCAGTAAGGATGGCTAGTGTAACTAGCAAGAATACCACGAAAAGCAAGAAAAAGAAGTACGCTATTAACTATTAACGTACCTGTCTCTTCCGAAACGAATGAGTACGATGAGATCTCGTGTGCTACCATCGAATGAGGTTAGTCT
+
DBB=@CDCABBCCCCBCCCG9:9CC@CDD@DDCCBB>B@BBCCEBA?BD?B?BBC9::::.:>CCCDE=BBABB<BCABBBB5BC@D?DDB<BCC@CBBBBBCAA>C@DD@C::9;BBCCDDCCCCDCBBBC?CCBB>@ABB@@@C<@>@@A>ABBBBBCC?BBBBBB@BB????9==::::+:9939>>>?/?A<A888AAADD;>;>>@@7;8;ACBB?BBBBABB?B?BBC>CCC?BBBBBCBAAAAADDA@>=<?><::;AA<A>=>=8=@?><>?DC???
@ATNG8:04662:03509
GATGGTAGTCTCAGATAGTCTATAGTACTCATTCGTTTCGGAAGAGACAGGTACGTTAATAGTTAATAGCGTACTTCTTTTTCTTGCTTTCGTGGTATTCTTGCTAGTTACACTAGCCATCCTTACTGCGCTTCGATTGTGTGCGTACTGCTGCAATATTGTTAACGTGAGTCTTGTAAAACCTTCTTTTTACGTTTACTCTCGTGTTAAAAATCTGAATTCTTCTAGAGTTCCTGATCTTCTGGACAGAGTGTGCAGATACTACCATCGAATGAGGTTAGTCT
+
A;;55::=BABBECC@AAA<<=>?>@>??>=B??>@?8><7<8<<@BBAA=@CA:;2;29:<C@D@DCCBBAB@@;@@@@@,<B2:9>=5>=99299>9=B<@@BBBB?BBCBCCCD?BBB@B>BCAAADCCABBBB?CBB;;;CCCCBBBCCCC?A;;6;A=A>AABBBBCGD?BBAAA7A@CADCFII5FAAAA-00ABBBDCBB5;;;;*;:;:D=B?BB?BCCBC@A>@=AA;<;B>;;;>BCCCCEBBBAA@BA@@@AAC?AAABD>@@??;@;>BB;;
@ATNG8:04665:03501
GATGGTAGGTGCACATGAGTGTATCCAGAAGATCAGGAACTCTAGAAGAATTCAGATTTTTAACACGAGAGTAAACGTAAAAAGAAGGTTTTACAAGACTCACGTTAACAATATTTGCAGCAGTACGCACACAATCGAAGCGCAGTAAGGATGGCTAGTGTAACTAGCAAGAATACCACGAAAAGCAAGAAAAAGAAGTACGCTATTAACTATTAAACGTACCTGTCCCTTCCGAAACGAATGAGTACAGAGAGTACGATATGTCTACCATCGAATGAGGTTAGTCTA
+
77786=;B0;:BBBBBBBBCCCCCD@;;;?;<;B@@=@?AAAAA<;7;C>A=AAB@@A@A*;5;;@AABCCBCC;@???@@@,;;5:;@@B7AAD<>:544/9//)/6895:/33(3:8345555<<@@=95/*00//5/0/77:;;797<00,/@000;:;2::73:?9>:>A<=44/;;;;.:/0)/:;;;,6907787;=;37154966;-55'5999929@==>8><@8?@@894929949<<888?BBBBCCCB:9;C@@@BB?@?;A@<0//:59<=:::/0
@ATNG8:04667:03541
GATGGTAGTAGTACACTAGTCATACCAGAAGATCAGGAACTCTAGAAGAATTCAGATTTTTAACACGAGAGTAAACGTAAAAAGAAGGTTTTACAAGACTCACGTTTAACAATATTGCAGCAGTACGCACACAATCGAAGCGCAGTAAGGATGGCTAGTGTAACTAGCAAGAATACCACGAAAGCAAGAAAAAAGAAGTACGCTATTAACTATTAACGTACCTGTCTCTTCCGAAACGAATGAGTACTACTCTCAGAGACACACTACCATCGAATGAGGTTAGTCT
+
BD;9055<<BBDDCCBBACB>A@>@:>;;2:AA@@B>B?CCC:;:C@DD?C?BB@@@@@@,@>@@@CCBBB;::/:8<==>>+==8<5;;;0;>B6:9AB@@@:;;,9<BB=B@@<?@@;@CCCCCCBBBBCC?CCDD>A@CCCCBB>C@CCC@CBBBCBBC@BBBBBB?BB?999@BBBDE=AA@;::9999%9@<?98:CBBA@<A<>>AA<A<>>B;;8;BBBBCB?B?AAD>CAA>BCBCBBBBBBBBD@BBAA@@BA>>>AA=A>>::7;BBB>A?ACA@?
@ATNG8:04669:03545
GATGGTAGCTCACGTACGTCACACGTACTCATTCGTTTCGGAAGAGACAGGTACGTTAATAGTTAATAGCGTACTTCTTTTTCTTGCTTTCGTGGTATTCTTGCTAGTTACACTAGCCATCCTTACTGCGCTTCGATTGTGTGCGTACTGCTGCAATATTGTTAACGTGAGTCTTGTAAAACCTTCTTTTTACGTTTACTCTCGTGTTAAAAATCTGAATTCTTCTAGAGTTCCTGATCTTCTGGACAGAGTGTGCAGATACTACCATCGAATGAGGTTAGTCT
+
::>;7;;ABA=BBABBA;@BBAABBBBBBCDC@BBCE?CC?A<ACBBBBC@CCDCB?B?BACC@C@C@A::8???7AA===+<>;>>AA=BCAA?BAB=?A<>>??DD>AABBBBBB>BBC>=9;C566>@@;@>>>:<<?A;;;CAAA:;;AAA=>>><>>:>6;;;???A@>5:::89*84<499:::*:::::)67:9989:884:9;9*6<?>>:>:?@<AAAA===:=9=?==;;6;==;>>>=>99///;;==@@>=>D699999999:?;>8>>::;
@ATNG8:04670:03508
GATGGTACACTGCATATCTCACCAGAAGATCAGGAACTCTAGAAGAATTCAGATTTTTAACACGAGAGTAAACGTAAAAAGAAGGTTTTACAAGACTCACGTTAACAATATTGCAGCAGTACGCACACAATCGAAGCGCAGTAAGGATGGCTAGTGTAACTAGCAAGAATACCACGAAGCAAGAAAAAGAAGTACGCTATTAACTATTAACGTACCTGTCTCTTCCGAAACGATGAGTAACGATGAGAGAGCTCTCTCTACCATCGAATGAGGTTAGTCT
+
BAAA7@=>>BBCAAACDGCCCC?CBC?B@@@CD@DA?@@AADC?BB?A?AAA@@AAA2@?:99BBACBBAB;A???===,992:=AAA8A@A=AA>=BBA>>:>=AA<>>=<@@@@@AA??AAAA<<<A<A?5618>===?;;7;<?>><>@@@===A=DA@A??;??;?BB?B@>=7=8818BDAD/8838<==@@>>><@<@>>>;?:=:::=;@===@??:>5:;=4=998::>//(/55//5><==>@>>>>>?C@@<@=<<<6<=>>=A<::==/
@ATNG8:04674:03503
GATGGTAGCAGACGTGACAGAGCGCCAGAAGATCAGGAACTCTAGAAGAATTCAGATTTTTAACACGAGAGTAAACGTAAAAAGAAGGTTTTACAAGACTCACGTTAACAATATTGCAGCAGTACGCACACAATCGAAGCGCAGTAAGGATGGCTAGTGTAACTAGCAAGAATACCACGAAAGCAAGAAAAAGAAGTACGCTATTAACTATTAACGTACCTGTCTCTTCCGAAACGAATGAGTACGATGAGAGAGCTCTCTCTACCATCGAATGAGGTTAGTCT
+
BBCB?BBDCCGDEEAB@=CBBCGBB@BCD?BBBCCC@C@CAA@?@C?BB@B?BCB@@@@@2A?CCBBBBBBBBB=BBBDCCC3BA=A<AAA9ACCACCCCCCECC@B?BB@BBB>@@@@@CCCCCCCCCBBB@CBAB@B@@?CCBC?EAD99;:CCCCAAA?BBBCBB@BB?9999??<<<5=:939@@@A2AC@F9::A==AA7;6;==<1818>BBA?BBBBBCC?B?AAA<AAA????ABBBBB?????DDFB?;;<>AAAA<A===B=>>>@:<6;A::9
@ATNG8:04678:03501
GATGGTAGCATCATGCATATCTCACCAGAAGATCAGGAACTCTAGAAGAATTCAGATTTTTAACACGAGAGTAAACGTAAAAAGAAGGTTTTACAAGACTCACGTTAACAATATTGCAGCAGTACGCACACAATCGAAGCGCAGTAAGGATGGCTAGTGTAACTAGCAAGAATACCACGAAAGCAAGAAAAAGAAGTACGCTATTAACTATTAACGTACCTGTCTCTTCCGAAACGAATGAGTACTGCGTCTCACTCTCGCCTACCATCGAATGAGGTTAGTCT
+
BB@@<@?ABBBCBCCCABCBBABBC?BBC?CBBCCC@B@BBB@??A=AA;A?::9?<===+=7=BBBBB@BBCD<@9<<ABA0<;6;?CBC;CCC@BBCCCCCBB?BACG@CBB@BBCCCCCCDCCCCCCCB@CBBB@BBBBCCBB@D@B;:::BBCBBBD?CCBBCC>AA=999298888*99919AACC1BC>C>??BBB??:>:=@BB=A<@@BBB@BB@@@@@=><@@@:ADD@BBBBBBCCCCBBBCB;;;BBBCC@BCB?A:::@<9;:?=??CBAAA
@ATNG8:04678:03547
GATGTAGTACATGATAGACGACACCAGAAGATCAGGAACTCTAGAAGAATTCAGATTTTTTAACACGAGAGTAAACGTAAAAAGAAGGTTTTACAAGACTCACGTTAACAATATTGCAGCAGTACGCACACAATCGAAGCGCAGTAAGGATGGCTAGTGTAACTAGCAAGAATACCACGAAAAGCAGAAAAAAGAAGTACGCTATTAACTATTAACGTACCTGTCTCTTCCGAAACGAATGAGTACTATGTAGAGCTCTATACTACCATCGAATGAGGTTAGTCT
+
6><;@=BAA?@;966==<=:99==:=@@<=B@>>C;@;>@;<<>C?CB?B?A@@999:;;#;5@ABEBBCDGCC>BBBA@@@2@@;@=@AA9ACDACBACCCB@@=A@BB@BCD=BB@;:;CBBCCCCCDCC:;<AAAHCCCC9;9?B=ABB>BCCCDA@@@BA@@BB@BC?BBA<@?9:::-999777777$/606///989?@=?;>?@B?B?CCGCCACCBABBC@D?CBB>CCC@BBBCB@@@B??=BBBBAABBBCC???B@BA>>@<>BCC@C?BBBBB
@ATNG8:04679:03527
GATGGTAGAGAGAGCTCTCTCATCGTACTCATTCGTTTCGGAAGAGACAGGTACGTTAATAGTTAATAGCGTACTTCTTTTTCTTGCTTTCGTGGTATTCTTGCTAGTTACACTAGCCATCCTTACTGCGCTTCGATTGTGTGCGTACTGCTGCAATATTGTTAACGTGAGTCTTGTAAAACCTTCTTTTTACGTTTACTCTCGTGTTAAAAATCTGAATTCTTCTAGAGTTCCTGATCTTCTGGATACTCTCATGTGCACCTACCATCGAATGAGGTTAGTCT
+
A@@@=ABBCDBBBCB@ABCCDCCBBBBBBEBA?ACCC?BB@BACCBBBCC?BBBBA@C@DC@@?A?BBCCCBBCB?BBBAB3A@>ABCC>CCA@>@BB=AC:>>@ABB>AACDBBBB?B>@<@<???<;<=@=B@@>9>>>>>>><<>>BB==<?6<<<8<=8=;>>>@???@C=??@@@2@:=7;;AAA/>>AAA:@@???@A@@?5:::;+;::;B=B=@>;@ABBAAA;A=>>>C>=:>>><AAA>>>AB==<??>AD4<=A=>=88=7///96:7666AA
@ATNG8:04679:03544
GATGGTAGCTCACGTACGTCACACGTACTCATTCGTTTCGGAAGAGACAGGTACGTTAATAGTTAATAGCGTACTTCTTTTTCTTGCTTTCTTGGTATTCTTGCTAGTTACACTAGCCATCCTTACTGCGCTTCGATTGTGTGCGTACTGCTGCAATATTGTTAACGTGAGTCTTGTAAAACCTTCTTTTTACGTTTACTCTCGTGTTAAAAAATCTGAATTCTTCTAGAGTTCCTGATCTTCTGGATACACTCATGGCACCTACCATCGAATGAGGTTAGTCT
+
>>@<?CCCBBBCBBCBBBBBB@BABCCCCCCC@BAAA<AE@C@BCCCDBC?CCBBB?B@BBBB@B@BACABCCBA?ABBBB1BB=@@BB<BC>B>@@@>@C599?B??;?>@@>>BC?BB@<?=@A?????A<@@?@7;:>>B=>>AA>>>>==><>===??9=8=A>===?:96:@@BB2?:=356522$289?>3::88:A>>::189885#2222:5=75815>@@BBB;>;>888AA:>>><@AAA>;;=>>><@AB<@@@:=<<<<5:;;A<@<@????
@ATNG8:04679:03546
GATGGTAGTATATCGCGTCGCTATCCAGAAGATCAGGAACTCTAGAAGAATTCAGATTTTTAACACGAGAGTAAACGTAAAAAGAAGGTTTTACAAGACTCACGTTAACAATATTGCAGCAGTACGCACACAATCGAAGCGCAGTAAGGATGGCTAGTGTAACTAGCAAGAATACCACGAAAGCAAGAAAAAGAAGTACGCTATTAACTATTAACGTACCTGTTTCTTCCGAAACGAATGAGTACACATCGTCGTGTCGTGCTACCATCGAATGAGGTTAGTCT
+
;:;;==A@DDBBCBCBBBDCCCG@A?ABB?B>>@::6;=ACJCCBB@CCACADCBABBAA0A=@@@@BCKA@?D>A?>>>>>09?:?.:;;*:AB?CBBDCEEB@>@@BBABBB@CBCDCCCAABCHCCBCC@BBBB@B@@@CCBB>A?C;;:;BBBBBCC@CDBBBA?BD?AAA<>>ADE=AA@???>>>.?A?B???BBB>>=@<@@@@:=:>CCBB@C@@@;@D?C?BA@6=9939<??@AA???BBBCBAABBDB:9:B??:?888A588AA=A<AB999
@ATNG8:04681:03510
GATGGTAGCTCACGTACGTCACACGTACTATTCGTTTCGGAAGAGACAGGTACGTTAATAGTTAATAGCGTACTTCTTTTTCTTGCTTTCGTGGTATTCTTGCTAGTTACACTAGCCATCCTTACTGCGCTTCGATTGTGTGCGTACTGCTGCAATATTGTTAACGTGAGTCTTGTAAAACCTTCTTTTTACGTTTACTCTCGTGTTAAAAATCTGAATTCTTCTAGAGTTCCTGATCTTCTGGGATGTGTGCGCAGTGCCTACCATCGAATGAGGTTAGTCT
+
??@>?BBA@BBBBA@@?AACBCCCBCECBBB@BDCC>CC@B@BCCCCCD?CCCBC?C@CCCCAC@CCCCCCCCC@BAAAA0@A<A???9?BAA=BBB?AB8;:@CCC>A@CCCBCD?C?@?A@BBBBBBBB?CCBB>B>AA>>>8::AAA<==><>>><??;?<@@@@@BAAA6==ABC6A<>;>????/>><<<7====A??==;07878(8==>B<B<AA=AAAA@@@:?;@A@@::66=>>4>///<::;;<@@@@A=A>=:=;;;>9==>?=A<AA@A=
@ATNG8:04681:03533
GATGGTAGTATCTGCACACTCTGTCCAGAAGATCAGGAACTCTAGAAGAATTCAGATTTTTAACACGAGAGTAAACGTAAAAAGAAGGTTTTACAAGACTCACGTTAACAATATTGCAGCAGTACGCACACAATCGAAGCGCAGTAAGGATGGCTAGTGTAACTAGCAAGAATACCACGAAAGCAAGAAAAAGAAGTACGCTATTAACTATTAACGTACCTGTCTCTTCCGAAACGAATGAGTACTGTATCTATGTGTGCGCTACCATCGAATGAGGTTAGTCT
+
44::7<@@@@BCBBBBBBBCCC>CC@DEG@FBABAB<@<@@D?@?A=@?=??A?@@ACBC3D=?@BBBBDAABD8??@@@@@,=A<@<@EF;CCCFCBAACCC;;8;?BG@GBB?BCCCCDCC9::CDEDDD?CCCC?BBCCAA@?;@>A:::;CCCCCCD@CCAAAB?AA>?>?=@@??>8?==999999.9D?BA@ACCCDC?><>>??:=9=>A@@>@C@@ABB@CABAA<A@@=???BBBBBBCBBABAAABBBBBBBCCC?BA>>=:;@;;69<A?:;:
@ATNG8:04683:03537
GATGGTAGGCGACATACATACGCGCCAGAAGATCAGGAACTCTAGAAGAATTCAGATTTTTAACACGAGAGTAAACGTAAAAAGAAGGTTTTACAAGACTCACGTTAACAATATTGCAGCAGTACGCACACAATCGAAGCGCAGTAAGGATGGCTAGTGTAACTAGCAAGAATACCACGAAAGCAAGAAAAAGAAGTACGCTATTAACTATTAACGTACCTGTCTCTTCCGAAACGAATGGTACTATGTAGAGCTCTATACTACCATCGAATGAGGTTAGTCT
+
BCCC=BCC?C@BBCCCCCCCCBBAB?BBD@BBBCBB=@<@@BCDDC@CC@C@CBBBBEEE5B@BCCCCCCCCCC>CC@??@@1@D?D<@@@8@CC@CCCBCCC@@=@@BB?BDC?CCCCCCBBBBBCCCCCC@CCAA>ABCCAAAC?@@C@A?@BBDDDCB?CDCCCC@BB?BBA=??@@?8@>>;99999.:A?C:99CFCCC>A>@BBB;?;?@CA@>ABBBBCC@C?BBD?BAB?BE?AAAAACCCCAABABBBBBBBBBB?CBBBB>676<:=;AAB::
@ATNG8:04684:03547
GATGGTAGTGATACAGATCAGACACCAGAAGATCATGAACTCTAGAAGAATTCAGATTTTTAACACGAGAGTAAACGTAAAAAGAAGGTTTTACAAGACTCACGTTAACAATATTGCAGCAGTACGCACACAATCGAAGCGCAGTAAGGATTGCTAGTGTAACTAGCAAGAATACCACGAAAGCAAGAAAAAAGAAGTACGCTATTAACTATTAACGTACCTGTCTCTTCCGAAACGAATGAGTACGTGTGCGACGTGTCTCCTACATCGAATGAGGTTAGTCT
+
CCAA@B<;9D<<<<;9955566669:CBB@BCBCA;557<<==BBC@BB?BACECBBBBB3B@CCCBBBCCCCE@CB:::;:*:C=@2:;;6;CCAG;=;DDB:;9;?BB?BCD=A@CA?@DCCCBBCCCCC@CABA>BB@>@C@@>A@CC?BBCCECCBC?CDCCCCA@@;@@?298898-9>?<999999$9889838BBBBC?B?BCCB>A>AACBB@CBBBBCB?B?BBA<A;;7;@@ABAAAAABAAACCCA@@AAA?CCCCAAAB?BB@@<A>>BBA@
@ATNG8:04688:03503
GATGGTAGAGAGAGCTCTCTCATCGTACTCATTCGTTTCGGAAGAGACAGGTACGTTAATAGTTAATAGCGTACTTCTTTTTCTTGCTTTCGTGGTATTCTTGCTAGTTACACTAGCCATCCTTACTGCGCTTCGATTGTGTGCGTACTGCTGCAATATTGTTAACGTGAGTCTTGTAAAACCTTCTTTTTACGTTTTACTCTCGTGTTGAAAATCTGAATTCTTCTAGAGTTCCTGATCTTCTGGTATACACACTCGCTCGCTACCATCGAATGAGGTTAGTCT
+
BB@??BBB@BCAABB@AACCCCFCDCCCCCAA?ADDD>CB?B@BBBDEBB@BBC;:7;@AABA@C@CAAABBBBC>AADCC3BC?BBBB<BBAC?B??9:929>@@?A>BBBBBBDC@>>><>=@@@@AAAA8==@D=????=<=>>>>@@>==C:;;;=:;7;;=>>?>>>BE<???AA5A7:477777(8@8888)8888>??>>><@BCC5?===@=@=BB;?@@A@>>:>=AAA@;;8;BB=AA=>=?>;:;A@>>>A;:;?<==>?A:999<6:6:767@
@ATNG8:04689:03522
GATGGTAGTGTCATTATGAGAGTGTGTACTCATTCGTTTTCGGAGAGACAAGGTACGTTAATAGTTAATAGCGTACTTCTTTTTCTTGCTTTCGTGGTATTCTTGCTAGTTACACTTAGCCATCCTTACTGCGCTTCTATTGTGTGCGTACTTGCTGCGATATTGTTAACGTGAGTCTTGTAAACCTTCTTTTTACGTTTACTCTCGTGTTAAAATCTGAATTCTTCTAGAGTTCCTGATCTTCTGGAGATACACATGATACTCTACCATCGAATGAGGATTAGTCTT
+
:4443999//////)/7<<=>?<<;??;;;<54.4::::+44.4945555.55;;5565<155<<7;7;=566==<=899999(993556?8@>>=9655599695555/)/9://)/::4//5.5.5559555=9666<955559999555.55<<<<444/)--(-(----59;;=066==6=:=944444$499<>/5444945555.555&59955267<<7;;66/::492///79947;:5::;;;9::6566;>>;9///)/--88(/--5(-/2777//)
@ATNG8:04691:03543
GATGGTAGTGTGTCTCTGAGAGTAGTACTCATTCGTTTCGGAAGAGACAGGTACGTTAATAGTTAATAGCGTACTTCTTTTTCTTGCTTTCGTGGTATTCTTGCTAGTTACACTAGCCATCCTTACTGCGCTTCGATTGTGTGCGTACTGCTGCAATATTGTTAACGTGAGTCTTGTAAAACCTTCTTTTTACGTTTACTCTCGTGTTAAAAATCTGAATTCTTCTAGAGTTCCTGATCTTCTGGTATGACTAGTGTACTACTACCATCGAATGAGGTTAGTCT
+
8<:=066<<<??;;;<@BBBCHCCCCBBBC;;:<BBA=BC?@?@DCCBBC?DBBBB@F@CBBB@B@CCCDGCCCC@AAA@@0AB=@@AC=BCBC@ABAAFG?BACBBD<AACCBBA@<@@C?C@CCCCBCCHGEBBB?BDCDCCCBBB@@C@;;<?BAB>BB?B?BBBCC;;;D=AABAB9A@B?BCCCC0AA;;;7;;ACCCBCAA5;;;<*;AC<<7;@CC@CDCCCCB@A@BBBBBC>B;;9;BCCCBAABBBCEICCCCCC@AABCE@AAAD?B?BCBBB
@ATNG8:04696:03538
GATGGTAGCTCGCTGATGATATCTCCAGAAGATCAGGAACTCTAGAAGAATTCAGATTTTTAACACGAGAGTAAACGTAAAAAGAAGGTTTTACAAGACTCACGTTTAACAATATTGCAGCAGTACGCACACAATCGAAGCGCAGTAAGGATGGCTAGTGTAACTAGCAAGAATACCACGAAAGCAAGAAAAAAGAAGTACGCTATTAACTATTAACGTACCTGTCTCTTCCGAAACGAATGAGTACATAGATATACGTATAGCTACCATCGAATGAGGTTAGTCT
+
544<7=>CC@<;;;==BBCCDECCCACCC@CCDD@@=@=@?@;;9C@CC@D@???@@@@@/@9??AAA@A=999,9@;;999'4@;<:@@@2BAB?B@BBBBB;;;,;=BG?EAA<?@>>@@ABBBDDCCDCD@CCBB;;;BBCCAA>B@CAB@BBBBCCCC?BBBBAB?CC?BBB39::::,7=>=@@@@@B(@@<0000>CCFD?A<A@@@;?<?@CBB?BBBBCBD@D?BBC<AAB@?????@ECCCCCBAAACBBBA==<ACC=A=>>A=?>:;5;4;AA??
@ATNG8:04648:03561
GATGGTAGCACGAGTCACTCATATCCAGAAGATCAGGAACTCTAGAAGAATTCAGATTTTTAACACGAGAGTAAACGTAAAAAGAAGGTTTTACAAGACTCACGTTAACAATATTGCAGCAGTACGCACACAATCGAAGCGCAGTAAGGATGGCTAGTGTAACTAGCAAGAATACCACGAAAGCAAGAAAAAGAAGTACGCTATTAACTATTAACGTACCTGTCTCTTCCGAAACGAATGAGTACTGCGTCTCACTCTCGCCTACCATCGAATGAGGTTAGTCT
+
??9525====B?;;=AB00/////927<D595955:5<8<<<====8550539<;94944$45:88/////::;2//5:999)9=89599505<@=@9655:555494=:;??@<?@BBBBBHBBBDBAA;;5999929994:<>?9@?B9969;;=B>>B@CBB????BB?@@@:?;;;=3=00)0=;;;0:;=CBBBA?@@B<@<=>>A<A<??BCC@CB@???@@@@@@@8=00*0:;>>@B@??B9:;A@??@A?<<9>00+/777=9=>=<9A?BCCDC
@ATNG8:04650:03567
GATGGTAGAGTATCATGTGTATCTCCAGAAGTTCAGGAACTCTAGAAGAATTCAGATTTTTAACACGAGAGTAAACGTAAAAAGAAGGTTTTACAAGACTCACGTTAACAATATTGCAGCAGTTCGCACACAATCGAAGCGCAGTAAGGATGGCTAGTGTAACTAGCAAGAATACCACGAAAGCAAGAAAAAGAAGTACGCTATTAACTATTAACGTACCTGTCTCTTCCGAAACGAATGAGCTAACTACTCTCGAGAGACACACTACCATCGAATGAGGTTAGTCT
+
55<<7====A<<<>B@@ABAAABCC@GCC>BB?AAA7;69A@?@BB?AB?A:?>>;;;;;*:;:@>ABBB>@BB>BA@@DDD5CB?B5;<<*;@D@D;;:;;9;;69=?@;:;9<;A?=@A@@=@BCCDCCCAC<;;9;<A@B@>@6;4;@?9>@@@@@@@?CCCCCB?AA>@?@:==998*3::68999=)<>=A9;;A?9;59@=@?@@4938@@AA@CCDAAAB?B@BBA9?;;5::44433-3:6-------75/33<7777385;;9>@>@ABE@C@BB>:<
@ATNG8:04652:03586
GATGTAGAGAGACTGTAGCGCACCCAGAAGATCAGGAACTCTAGAAGAATTCAGATTTTTAACACGAGAGTAAACGTAAAAAGAAGGTTTTACAAGACTCACGTTAACAATATTGCAGCAGTACGCACACAATCGAAGCGCAGTAAGGATGGCTAGTGTAACTAGCAAGAATACCACGAAAGCAAGAAAAAGAAGTACGCTATTAACTATTAACGTACCTGTCTCTTCCGAAACGAATGAGTACGAGAGTCAGAGCAGAGCTAATCGAATGAGGTTAGTCT
+
8844449999=55566==>@BABD6?95.5:9999.4.5<;>>?A4374;6<?;;<==?+>7444:::///;;5///<<;:)//)4399909:<6:///755//)/36635-/)///779<<<666=B@@@;;000+0000>;/3055:440/999///848<<<;?:883799:<7978)9=<5<>=@=1=8>BBBBB=@@;9<69;9:3:186A@@@C955;::7;49691///)//////7788888:::::=>=;<=//(//...../84949<555
@ATNG8:04653:03588
GATGGTAGCTCTGCTCTGACTCTCGTACTCATTCGTTTCGGAAGAGACAGGTACGTTTAATAGTTAATAGCGTAACTTCTTTTTCTTTGCTTTCGTGGTATTTCTTGCTAGTTACACTAGCCATCCTTACTGCGCTTCGATTGTGTGCGTACTGCTGCAATATTGTTAACGTGAGTCTTGTAAAAACCTTCTTTTTACGTTTACTCTCGTGTTAAAAATCTGAATTCTTCTAGAGTTCCTGATCTTCTGGGCTGCGCTGATATGCGCTACCATCGAATGAGGTTAGTCT
+
>?<A=ACA@@@@@;;CBBCC;;;AADCBBA;:8;AA>8@@7;69AABABB?BBBAAA,;5:B590;?BBB<>6646@:??@??+<<<5696@6;;;949599,9?25999:<6;;A?>>BC<???<@9AAAA@BBB?CB@@=ABBBB@@@ABBBBBBBB=@@@?BB@C8;;@@@@A@=<B9999:':;A2:9@@@0@@BBB;B:;9999955.5555$59955.54=?<@??::4>7?;@;>969<;>A@<@AAACDCCCCB;;;AABBCABBBCE?AABC@C@CBBBD
@ATNG8:04654:03573
GATGGTAGATACTCGCTGATACACCCAGAAGATCAGGAACTCTAGAAGGATTTCAGATTTTTAACATCGAGAGTAAACGTAAAAAGAAGTTTTTACAAGACTCACGTTAACAATATTGCAGCAGTACGCACACAATCGAAGCGCAGTAAGGATGGCTAGTGTAACTAGCAAGAATACCACGAAAGCAAGAAAAAAGAAGTACGCTATTAACTATTAACGTACCTGTCTCTTCCAAACGAATGAGTACTGTATCTATGTGTGCGCTACCATCGAATGAGGTTAGTCT
+
:8885:;9;6=>BA@B><<<<@@@@:@;?:655<>:5:;@?=@@::19<997(38333;;;';.333377333;;;(3333333$33,33333$39938:88798//(.(--,2450..../;;=>>?666;?A=B;;;69@?@BA9:5:;>:949?<<@@@??BBBBBC?EB?:::;?::99+9=>;=>=>=>'?B?BCBBB@9:<+/+/78<395:=BAA>BA@@@?@=A?BB>BBC?;:;CBFBBBBFBBB???BBEAAAB???<?B>=>:=;;;9=8=?;;;
@ATNG8:04657:03567
GATGGTAGGCGACATACATACGCGCCAGAAGATCAGGAACTCTAGAAGAATTCAGATTTTTAACACGAGAGTAAACGTAAAAAGAAGGTTTTACAAGACTCACGTTAACAATATTGCAGCAGTACGCACACAATCGAAGCGCAGTAAGGATGGCTAGTGTAACTAGCAAGAATACCACGAAAGCAAGAAAAAAGAAGTACGCTATTAACTATTAACGTACCTGTCTCTTCCGAAACGAATGAGTACAGAGAGTTCGATATGTCTACCATCGAATGAGGTTAGTCT
+
<>>>@CBA9@<ABABBCCBBA@;96:??C?CCIHCB@B@BBCC@A@=@@6;5;BA@@A@A0@?CBABB;;;@CD99;ACD@C+BB?B=BB@7@@B@CCCBIHCCC@C@BC?BCE@CAA@ABBBA;;;@@BBB?CCBB@BCCCCB;;:;?CCD@BBB;;;AB>ABD;;;?BA???=379>??9;>>8889999%9>;>A@ACBAAA?B????B@B?B@;;;?BC@@ABC@B@;;;6;BB?;;:@?BABA??????BBBBBAB@@?ACACBBBB?BBBB@B@BCD;<
@ATNG8:04657:03586
GATGGTAGAGAGAGCTCTCTCATCGTACTCATTCGTTTCGGAAGAGACAGGTACGTTAATAGTTAATAGCGTACTTCTTTTTCTTGCTTTCGTGGTATTCTTGCTGGTTACACTAGCCATCCTTACTGCGCTTCGATTGTGTGCGTACTGCTGCAATATTGTTAACGTGAGTCTTGTAAAACCTTCTTTTTACGTTTACTCTCGTGTTAAAAATCTGAATTCTTCTAGAGTTCCTGATCTTCTGGTGTCTGATCTGTATCACTACCATCGAATGAGGTTAGTCT
+
DBAA?BCBBCCCCDDBBBCCCFGEDBBBCCBB@CBBF>CC@C@CCCBBBA<ABCBB@B@CBCC@C=BBABBBBBB@BBBBB3BB>BBCC;B@BC>@?A;??8@>>?=@?BBBACCDC?BB@<@<@AA>>?@@<A>==;@??===>==>A>>>>>?:==<;>>:<8<@@@?A?A@7=<AAA6A;>;>@AAA/?A8::2:@?:::A;==;?DDD/A9::B=B=??<?AA????=B=AA@@=;7;<=<>>@<<>??>>;;;@@@AA@@<@A?<;6999959=@@===
@ATNG8:04661:03581
GATGGTAGTGTGTCTCTGAGAGTAGTACTCATTCGTTTCGGAAGAGACAGGTACGTTAATAGTTAATAGCGTACTTCTTTTTTCTTGCTTTCGTGGTATTCTTGCTAGTTACACTAGCCATCCTTACTGCGCTTCGATTGTGTGCGTACTGCTGCAATATTGTTATCGTGAGTCTTGTAAAACCTTCTTTTTACGTTTACTCTCGTGTTAAAAATCTGAATTCTTCTAGAGTTCCTGATCTTCTGGAGATATCATCAGCGAGCTACCATCGAATGAGGTTAGTCT
+
::;:8:9///////;//56559999;;<<<@>:>:77167)/)/////;;6565=<9?;:96=:?9>>@>6:6;;5555555#594;===666595:55.5<.55;;==9=@?CBBAB?BBB@C?AAACBBBBABBCB@CCDCC;;;@AAAAAAAB=B@B@FD@BBBCBB@@@AA;;;EDD9C:;8;BCCC0B@;;;0;;;;CB::69=@<B>1=BBBB@B@CF?BABBB;;8;?CBBBBD@BBB?BBBAAGBBCCEDCCABACBB?B@@@C8;;BC?C@CCBCC
@ATNG8:04665:03555
GATGGTAGTGTCAGTGCGCGTCGTCCAGAAGATCAGGAACTCTAGAAGAATTCAGATTTTTAACACGAGAGTAAACGTAAAAAGAAGGTTTTACAAGACTCACGTTAACAATATTGCAGCAGTACGCACACAATCGAAGCGCAGTAAGGATGGCTAGTGTAACTAGCAAGAATACCACGAAAGCAAGAAAAAAGAAGTACGCTATTAACTATTAACGTACCTGTCTCTTCCGAAACGAATGAGTACGAGAGAGCACACGTGTCTACCATCGAATGAGGTTAGTTT
+
///839AA?ABCB@@;?>CAAAB@@<@AA<BCBBAA?A@BBCBCFDA@@>@?AA@@==??.??BB@?@CCBBBC>>?ABCCC5@@=@@BCB;CBB?BABCA@@;:6;7;C?B;;:;DBCCBCCCCCCCCCCC@CCCC?BBBB???B@C@CBB?BBBCBBBC@DCBB999:B=BBB=@@:::,9<<;9999::%:?<?:89BBB@A<>;=?AB6;8;?CCG@CBACCCC@C?CBC>C997:AAABBBBBBBB??>@BBCBCCCBBBC@B>>>>:>@@@<A=A:::7
@ATNG8:04668:03584
GATGGTAGTATAGAGCTCTACATAGTACTCATTCGTTTCGGAAGAGACAGGTACGTTAATTAGTTAATAGCGTACTTCTTTTTCTTAGCTTTGCTGTGGTATTCTTGCTAGTTTACACTTAGCCATCCTTACTGCGCTTCGATTGTGTGCGTACTGCTGCAATATTGTTAAGTGAGTCTTGTAAAACCTTCTTTTTACGTTTAACTCTCGTGTTAAAAATCTTGAATTCTTCTAGAGTTCCTGATACTTCTGGATATGAGTGACTCGTGCTACCATCGAATGAGGTTAGTCT
+
//:::;A=BBC;;6===BBA>DDB;;<<<<;@=ACCC;A@<@>;;;A@;;6:<=77-7-3-333-34:8>@A??8B7=?>==+30,/6888*//999;8855/5:85/.7---'----2,27;3;89477:9------4899@;A=<8>@@@A@B?<:955+25616939499988<<<055999+;9>7<<GGG+<;>=>0616===>>??C?CDGD1<90)/9)/)/85:::<<<<6;6966///6*//95<:@@BBBBBBA@A==?AA@@;>;:8818//839*//555
@ATNG8:04672:03583
GATGGTAGTATCTGCACACTCTGTCCAGAAGATCAGGAACTCTAGAAGAATTCAGATTTTTAACACGAGAGTAAACGTAAAAAGAAGGTTTTACAAGACTCACGTTAACAATATTGCAGCAGTACGCACACATCGAAGCGCAGTAAGGATGGCTAGTGTAACTAGCAAGAATACCACGAAAGCAAGAAAAAAGAAGTACGCTATTAACTATTAACGTACCTGTCTCTTCCGAAACGAATGAGTACTACTCTCAGAGACACACTACCATCGAATGAGGTTAGTCT
+
445505><?@?;;;;===DGB<<<@9=BC?AACCBB@B=@ADBDB@:=@,0,0====ABA1B@BBBBA?@????8?B<<;;;,00*/)///&/7945669<<5992:9>>8@@@;@BDDDCECCCCCBCCCBB:;;<@BAAAB;;5;<@;:29=>:@B=C?BBB>>?:::69@?<A@?<>379=8737777$7<8<?BBB@@?=97155592:49:@AA=A@@?@AA9<9???9?BA?BBBBAAABAAABBBBCDBBABBBCA<=89777747=??4949???:
@ATNG8:04674:03564
GATGGTAGTGTCAGTGCGCGTCGTCCAGAAGATCAGGAACTCTAGAAGAATTCAGATTTTTAACACGAGAGTAAACGTAAAAAGAAGGTTTTACAAGACTCACGTTAACAATATTGCAGCAGTACGCACACAATCGAAGCGCAGTAAGGATGGCTAGTGTAACTAGCAAGAATACCACGAAAGCAAGAAAAAAGAAGTACGCTATTAACTATTAACGTACCTGTCTCTTCCGAAACGAATGAGTACGTGTGACGTACGTGAGCTACCATCGAATGAGGTTAGTCT
+
@B?;7;=>>>>==>>?@@<>A?<<@<CCC?CHBBBB=@<@BCBBBD@CC?C@AAAABBBB3B@BBBDCCCC>>?:?BBBCCC3CC@D?BCC:CCC@CCCCCCB994;@AA?BBC@CCC@@@CCCCDCC@@@C@CCBB?CBBB???B>B=A998:BBBBDDC@A?@AAA?CC?888288<;;3<>>:999999%9@<@:9:BBC>><><@@BA=A<@>CCB?BCAAADD?A=ACD>DAB?BCCCCBAAAACCCCCCBBBBBAAABBB?@@ABC?BBAC?B>BBBAA
@ATNG8:04678:03567
GATGGTAGCACACGAGATCTCATCGTACTCATTCGTTTCGGAAGAGACAGGTACGTTAATAGTTAATAGCGTACTTCTTTTTCTTGCTTTCGTGGTATTCTTGCTAGTTACACTAGCCATCCTTACTGCGCTTCGATTGTGTGCGTACTGCTGCAATATTGTTAACGTGAGTCTTGTAAAACCTTCTTTTTACGTTTACTCTCGTGTTAAAAAATCTGAATTCTTCTAGAGTTCCTGATCTTCTGGGTCTACGCTCGTCGCGCTACCATCGAATGAGGTTAGTCT
+
<><:595AB@@A;;5<@DBCCCCCCCBBBCBB>B;:;69A=B:BBBBBCC?CJBBA8;49<<=:C<ABCFCCB?@=?BCEB2AA?EBCC>BCCC=???9??;??BABA?BBBBBBBC?BBB?B?B@:;;==?<B=>=:=<@???===>?AA;;;@7;;=:;;5;:>??>>@?>=:=??AA5@;>:==BBB/>=999067=///99-/)-----$--//8585??;<><AA>>9>2::;=8818:::1;==???>=>??=>>@@AED=@>>>@:9::>:>5::>::
@ATNG8:04680:03593
GATGGTAGCGCACACATAGATACAGTACTCATTCGTTTCGGAAGAGACAGGTACGTTAATAGTTAATAGCGTACTTCTTTTTCTTGCTTTCGTGGTATTCTTGCTAGTTACACTAGCCATCCTTACTGCGCTTTCGATTGTGTGCGTACTGCTGCAATATTGTTAACGTGAGTCTTGTAAAACCTTCTTTTTACGTTTACTCTCGTGTTAAAAATCTGAATTCTTCTAGAGTTCCTGATCTTCTGGACAGAGTGTGCAGATACTACCATCGAATGAGGTTAGTCT
+
>?><:BBBBBBBB@@@BBCCCCCCCCCBBC@@=@BAA;AA7;8;CECDBC?BFDCC@C@CCBB?B@DDCCCBB@?:::9:9*:@;AACH>CBBC?BDDADF9;:BBBB?BCCCFCDDADBB?B@DCBB@@??A:@ACD?BBDCCBBBCDCCBBBBC@DBB?CC@C?BABABCBEF?B@@@@7@?A>ABBBB2AABCC;;;BBBCCBBB4;;;;*;AAACAC@CCACBBBDCC@C@BCBCBB=@@B?BBCCCCCCCBBBCCCCDDDD?BBBBB@@@@A=@;@CAAA
@ATNG8:04683:03582
GATGGTAGGACGAGCGTCTGAGAGGTACTCATTCGTTTCGGAAGAGACAGGTACGTTAATAGTTAATAGCGTACTTCTTTTTTCTTGCTTTCGTGGTATTCTTGCTAGTTACACTAGCCACCTTACTGCGCTTCGATTGTGTGCGTACTGCTGCAATATTGTTAACGTGAGTCTTGTAAAACCTTCTTTTTACGTTTACTCTCGTGTTAAAAATCTGAATTCTTCTAGAGTTCCTGATCTTCTGGATACACTCATGTGCACCTACCATCGAATGAGGTTAGTCT
+
54557:::8@556::>@:65>B?@=@B;;:FD=A@AA<AA?B?ABBBBBCADGDCC@BACCCC@B@BCCCBBBBA=9:;:;:$9?=?@@D996=@7@:;;59259=?@A?AAADCBA@=@?4:6:BBBBBBC?B@@@7;;ABAABBCCB;;;BBD=@@A?::6::@>BBBBCDEAGBBBB8B?C?AADHH5BAAAC<ABC;;;@@@@4;;;;*:>?=@<@?BC=BA:99@@=@?A::;@@5::D@CCCDCAA@@;;;AAAB?BBB@CCCBB@@@AB?B@CE==;
@ATNG8:04686:03596
GATGGTAGGCGAGAGTGAGACGCAGTACTCATTCGTTTCGGAAGAGACAGGTACGTTAATAGTTAATAGCGTACTTCTTTTTCTTGCTTTCGTGGTATTCTTGCTAGGTTACACTAGCCATCCTTACTGCGCTTCGATTGTGTGCGTACTGCTGCAATATTGTTAACGTGAGTCTTGTAAAACCTTCTTTTTACGTTTACTCTCGTGTTAAAAATCTGAATTCTTCTAGAGTTCCTGATCTTCTGGATACACTCATGTGCACCTACCATCGAATGAGGTTAGTCT
+
59<<;<@B?BD;;666=AC@BBBBBBBBBBCC=@;;;9;H@E@DBBBBBB?BBCCC?A?ACBC@D?AABBAAA=C8CCCCC3CC<@@BC=BGBB?BBA=A@:><@@@=@=AAABB?@??BAA;A=@@@@>>=?;?>>>9==>===>>>A@@@<;;?5:;;8;:5;=>=>AAAAAD=B>>>>5><@=AAAAB/??9:93:@AAADD??>:?DDD/?>>>?=?<@D;>>@A@@A<@=@AA???<AAA<?????::;A???>>>C<???<;;7:=966776:9<<<>>
@ATNG8:04688:03569
GATGGTAGGACGAGCGTCTGAGAGGTACTCATTCTTTTCGGAAGAGACAGGTACGTTAATAGTTAATAGCGTACTTCTTTTTCTTGCTTTCGTGGTATTCTTGCTAGTTACACTAGCCATCCTTACTGCGCTTCGATTGTGTGCGTACTGCTGCAATATTGTTAACGTGAGTCTTGTAAAACCTTCTTTTTACGTTTACTCTCGTGTTAAAAATCTGAATTCTTCTAGAGTTCCTGATCTTCTGGCGCGTATGTATGTCGCCTACCATCGAATGAGGTTAGTCT
+
59<<;@CC?BBCBBBBACCCCBBC?CCBBD9999EEE9BB@BACDFFFCC@CCCCB?C?CBDC@C?AAACCCAA??ABCCC1A@>B><=:>CAD@CBC?BB=AABBBB?BBB@AABA>A@B>B>BBBB@A;>;=>>@<@AADD===AAB@@>=<>:9<<:=>:><A@@@AAAAA=@??@?5?<@<>>>?=/=??AA9@??@@@A?>?:?CDD/A99:A=C:<<<AAAA@>@;@;@AA???:>>A;?;;;>><==>>>>>>>9>994<7::C;<==>;?;@??>>
@ATNG8:04689:03591
GATGCACACGTACTCATTCGTTTTCGGAAGAGACAGGTACGTTTAATAGTTTAATAGCGTACTTTCTTTTTTCTTGCTTTTCGTGGTATTTCTTGCTAGTTTACACTAGCCCATCCTTTACTGCGCTTCGATTGTGTGCGTACTGCTGCAATATTGTTAACGTGAGTCTTGTAAAACCTTCTTTTTTACGTTTACTCTCGTGTTAAAAAATCTGAATTCTTCTAGAGTTCCTGATCTTCTGGGCTGCGCTGATATGCGCTACCATCGAATGAGGTTAGTCT
+
BAAAABBAABABBBBBC<@;:;;&5<49<A@BA@::6;BA;;;)924:444(4.4899?AA:9:-9><<;7$77183333&3:7659/00(00)///8//0(3;>AAA000*000+0/(.77779875:>8816:=<==<????@B=>=A<=>>===4<8<;;;??A?>4:8888)57=<BBBBBB)><///*//--44--.8388888&798885=6;A<>=<=>==9=;>>@???=AAAA:???@@@787?=9;;;;;BB<??A==8;;;>;><AA?<=
@ATNG8:04690:03567
GATGGTAGATATATGCACGCTCTACCAGAAGATCAGGAACTCTAGAAGAATTCAGATTTTTAACACGAGAGTAAACGTAAAAAGAAGGTTTTACAAGACTCACGTTAACAATATTGCAGCAGTACGCACACAATCGAAGCGCAGTAAGGATGGCTAGTGTAACTAGCAAGAATACCACGAAAGCAAGAAAAAAGAAGTACGCTATTAACTATTAACGTACCTGTCTCTTCCGAAACGAATGAGTACGAGAGAGCACACGTGTCTACCATCGAATGAGGTTAGTCT
+
5:@<7;?@D@A@C:69CB?BDCD;@7;>B:;@@@@<:=:>CCCAA@;::39<:98=;778)86?BBBBBBBBCC:AAAAAAA0AA>A=BAB:ABB?B@AABBDBB>B>BC@DED?A@E@@ACBBBBCCDCBB>A@@@7;;CCCCBC@C@C;;:;CBCGCDB@CDDCBA?BB?AAA6:9===5===;::::::%9??B?=@C@??B@E?B@==8=9>=A;;6;ABBCBC@C@CFD9@::3:>=>AA@AABAAAAAAABBBBABB@::4::98A;?@>>:=:>D@;;
@ATNG8:04690:03585
GATGGTAGTGATACAGATCAGACACCAGAAGATCAGGAACTCTAGAAGAATTCAGATTTTTAACACGAGAGTAAACGTAAAAAGAAGGTTTTACAAGACTCACGTTAACAATATTGCAGCAGTACGCACACAATCGAAGCGCAGTAAGGATGGCTAGTGTAACTAGCAAGAATACCACGAAAGCAAGAAAAAGAAGTACGCTATTAACTATTAACGTACCTGTCTCTTCCGAAACGAATGAGTACGTGTGCGACGTGTCTCCTACCATCGAATGAGGTTAGTCT
+
;<AC?ABB;;6:9;9;;;;;::://)/775<DGBBB8;8;AACBBA>AA9@;@@993:::$3,7?:794;=:::3:8@@@@A,:;593==>1?@C@@AACCCCBC@CACHADCC@BBBDCCCBBBBCCCDA@=@@@@=ABA@BC@@=A?C;;6;BBABDBB?BBABCC9;0=;;;-00;;;5::@:@BBBB3BB>CBAABBBBC?B?AA@A1819?;;;@B;99BAA@E?BBA9?8717;>?=><AAAAAAAACC99:??A=BA@=A///=699:8276;=888
@ATNG8:04692:03595
GATGGTAGCTCTGCTCTGACTCTCGTACTCATTCGTTTCGGAAGAGACAGGTACGTTAATAGTTAATAGCGTACTTCTTTTTCTTGCTTTCGTGGTATTCTTGCTAGTTACACTAGCCATCCTTACTGCGCTTCGATTGTGTGCGTACTGCTGCAATATTGTTAACGTGAGTCTTGTAAAACCTTCTTTTTACGTTTACTCTCGTGTTAAAAATCTGAATTCTTCTAGAGTTCCTGATCTTCTGGGTGCGCTACAGTCTCTCTACCATCGAATGAGGTTAGTCT
+
<<B>@CCBBA=>CCDCDBBCGAABBCCDC@@@<@;;;-:A=A?BBB@ABB?BBB<;9;>CD@@=B<ACBCCCCCC?;;;;;*;C59;CC;A@;:29>>99@259>@?@@>CC?CBBB@BBB?C@BB;;;ABB@BABB8;;BCCHJDCA@@A;:;?=@>?<@A=A6::ABABBAB<A;;;;*;=C?BBBBB2BBBBE?CABBCCBBA@>AABB0@B@;;:;@CC@;;;CCDB@D?CB@AAA7<;BE=;<;BBB;;;BBBCBBAA;;5;;9>B;?@?@;@=ABDFC
@ATNG8:04694:03561
GATGGTAGTATATCGCGTCGCTATCCAGAAGATCAGGAACTCTAGAAGAATTCAGATTTTTAACACGAGAGTAAACGTAAAAAGAAGGTTTTACAAGACTCACGTTTAACAATATTGCAGCAGTACGCACACAATCGAAGCGCAGTAAGGATGGCTAGTGTAACTAGCAAGAATACCACGAAAGCAAGAAAAAGAAGTACGCTATTAACTATTAACGTACCTGTCTCTTCCGAAACGAATGAGTACTGTATCTATGTGTGCGCTACCATCGAATGAGGTTAGTCT
+
;;:<@BCCBCBBCCCC@ABBCCCCC?BA@=@@@A@@=A<BCCBBBB@BD@D@CCBBBBCC5DABDDBCCCAABD>F@A?BBB1<A<A:BBB;CED@ECCCCCA:::0;@;;5;AA;@??;CCECCCCCBDCAA<ACBB?BBCCCCBB>B@BBA@BCCCCCBA>ABBCBBADD@BBB999BBB=???9===<?.=@<??@CCECBB:=:=>>@1838ACBB>A@BAA;:5:?@??9?AA>BCCCBABBCBBBBBBBBBB@@?????C@BBABA<=@::80;@@000
@ATNG8:04694:03572
GATGGTAGTGATACAGATCAGACACCAGAAGATCAGGAACTCTAGAAGAATTCAGATTTTTTAACACGAGAGTAAACGTAAAAAGAAGGTTTTACAAGACTCACGTTTAACAATATTGCAGCAGTACGCACACAATCGAAGCGCAGTAAGGATGGCTAGTGTAACTAGCAGAATACCACGAAAGCAAGAAAAAAGAAGTTACGCTATTTAACTATTTAACGTACCTGTCTCTTCCGAAACGAATGAGTACGATGAGAGAGCTCTCTCTACCATCGAATGAGGTTAGTCT
+
<=BA9;;??@?;@@D;66>>=AA;A466;8:=>;;;9?:=<44943-387;:?AA====<<#3,3333;<=BBBB>A9;6AA@1<>5:.444&5;;8>==<=<<555)57;;6?99.49;;?@ABBBBCBBBBB7;;BB=@BC@@B00-08><D=@@@@@@@B<:;:?===?<9:9<>887C87348======%<<833,78;;>9::)0)/5777)/)/;=<<7<54444:371///(///)///8==>:<733=:434=<::9695//).77697;8:>9@5:?@??
@ATNG8:04696:03583
GATGGTAGTGATACAGATCAGACACCAGAAGATCAGGAACTCTAGAAGAATTCAGATTTTTAACACGAGAGTAAACGTAAAAAGAAGGTTTTACAAGACTCACGTTAACAATATTGCAGCAGTACGCACACAATCGAAGCGCAGTAAGGATGGCTAGTGTAACTAGCAAGAATACCACGAAAGCAAGAAAAAGAAGTACGCTATTAACTATTAACGTACCTGTCTCTTCCGAAACGAATGAGTACGAGAGTTAGAGCAGAGCTACCATCGAATGAGGTTAGTCT
+
CBBC?BBBA@<CDCCCCBCAA;A;>7<<B7;;BBBB:B9BC:<;C=9CB?B?BAA9:988'338<;??A?BBBB>BCBBBBB5BC?B?BBB;BCCAGAAABB<;;=A>AB?BCB@CCCBCCCCCDCCCCC;;6;;;;?BBBBBB;;5;=A;;8;AABCBBB@CBBCCB?AA=AAA8::A@@;@9949AAAA2@A?AAABBDAAA595:=<>5;7;;CCFABBABAAA=@>?BB<???<??BAAABBBBB??>???BBCCCAAA??:=>???<?AAA=B:>CBAA
@ATNG8:04651:03630
GATTAGTATCTTCTACGAGAGCCAGAAGATCAGGAACTCTAGAAGAATTCAGATTTTTAACACGAGAGTAAACGTAAAAAGAAGGTTTTACAAGACTCACGTTAACAATATTGCAGCAGTACGCACACAATCGAAGCGCAGTAAGGATGGCTAGTGTAACTAGCAAGAATACCACGAAAAGCAAGAAAAAGAAGTACGCTATTAACTATTAACGTACCTGTCTCTTCCGAAACGAATGAGTACTACTCTCAGAGACACACTACCATCGAATGAGGTTAGTCT
+
@AA?BBCC@@A@CCBCBCCCCC@CCD@9;;BCJ@C@CBBADDD@AA?A?@?BBBBBB3C@CBBCBBBBBBB>BBBBBBB1A@<@<@AA9??D?BBBBBAA??;?:==8;;;9>;;;BBAD@@@@?==<=<?@@A<>><?<<:94::?=A?BB>>@@@@<AAAB>=<>B?CCA8<<9999+8:9179887(7717;=====??<?<@@@@=A=?>>>@<@<<<>==8>:=>E9@BC@BBBABBA99:A@@@BCCDBBBB@@?>>;>BAAD?>>8A<@=BCBBB
@ATNG8:04651:03648
GATGGTAGTGTCATATGAGAGTGTGTCTCATTCGTTTCGGAAGAGACAGGTACGTTAATAGTTAATAGCGTACTTCTTTTTCTTGCTTTCGTGGTATTCTTGCTAGTTACACTAGCCATCCTTACTGCGCTTCGATTGTGTGCGTACTGCTGCAATATTGTTAACGTGAGTCTTGTAAAACCTTCTTTTTACGTTTACTCTCGTGTTAAAAATCTGAATTCTTCTAGAGTTCCTGATCTTCTGGGATGTGTGCGCAGTGCCTACCATCGAATGAGGTTAGTCT
+
BBBB9==><@ACBB<AAAB@BCAA@;:;@@A??;?A@CC?B@BBCCDCC?BAA69157=96;<A:BBCBB@>@@=@AA@A0@@=;??C8B9:6;B>C=??<999@=>45:@@DECI@AACAD?@AAA;;;D@CCCC?@@BBBCCCCBBBAAACDACCB?CD?C=@@;<;AAA@@BBBBB:D@C<;;;;;*<;;;;0;;;;ABCDCC@EGEC1AAAAA=@=AA6:;A@@@@<@?;;;BAA=AA@@8>:9::::@>>=999@=999<;959C<??@C@C@C;;;:
@ATNG8:04652:03629
GATGGTAGTGTCAGTGCGCGTCGTCCAGAAGATCAGGAACTCTAGAAGAATTCAGATTTTTAACACGAGAGTAAACGTAAAAAAGGAGGTTTTACAAGACTCACGTTAACAATATTGCAGCAGTACGCACACAATCGAAGCGCAGTAAGGATGGCTAGTGTAACTAGCAAGAATACCACGAAAGCAAGAAAAAAGAAGTACGCTATTAACTATTAACGTACCTGTCTCTTCCGAAACGAATAAGTACACATCGTCGTGTCGTGCTACCATCGAATGAGGTTAGTCT
+
CCCB@DCCCCCBBBBCBCCBCCCCC@BBBAAAAE::8;?AACBBBB@BC?C@BAAABCCC3B>BBBABBDDAA=6>>;;;;;;%;<BD9CCC9CCC@@>CCDFBBB@B@CC@BBC@BBA@ABBBDJCCCCCBC@BD@@>A@@@BBBC>C@CCB?BBCCCCBC?BBBBBB@BA>>>?8<<999,9>>;9:::::%:B?B??@BCC@@<><>>AA7:5:@A::7:A@@@CB?C?AA@:@==:::6:BCCCBAAACBBBB@??C9::CCC?CA@?A=AA>?;@=ABA::
@ATNG8:04653:03635
GATGGTAGGTGCACATGAGTGTATCCAGAAGATCAGGAACTCTAGAAGAATTCAGATTTTTAACACGAGAGTAAACGTAAAAAGAAGGTTTTACAAGACTCACGTTAACAATATTGCAGCAGTACGCACACAATCGAAGCGCAGTAAGGATGGCTAGTGTAACTAGCAAGAATACCACGAAAAGCAAGAAAAAAGAAGTACGCTATTAACTATTAACGTACCTGTCTCTTCCGAAACGAATGAGTACCTCTCAGACGCTCGTCATCGAATGAGGTTAGTCT
+
ABB>:@>B@??;ABBBCBCCCCCCC@BCA?A@@@;:3;>AABBCDE@BC@B?CBA>==>>0?>CBBBCCCCCCG?CBBCCCC5GC@CGDDD:BBB@CB@ADDB@@=@?AC?BBB?BBCCCCBBBCCCCCCCD?BBAB>A@@B?@::6;>B;:8;CBAAABB@CCCCBB>@@;@@>3999999+9993999999$9;89744:;>@@>@?@A?>:>:>AICA>A000<==9@?AGD>C;;7:99@CCC?BBBCBBAAAAD@BB@@@CBE@>?>B?B??@AAA
@ATNG8:04655:03620
GATGGTAGGACGAGCGTCTGAGAGGTACTCATTCGTTTCGGAAGAGACAGGTACGTTTAATAGTTAATAGCGTACTTCTTTTTCTTTGCTTTCGTGGTATTCTTGCTAGTTACACTAGCCATCCTTACTGCGCTTCGATTGTGTGCGTACTGCTGCAATATTGTTAACGTGAGTCTTGTAAAACCTTCTTTTTACGTTTACTCTCGTGTTAAAAATCTGTATTCTTCTAGAGTTCCTGATCTTCTGGTGTCTGATCTGTATCACTACCATCGAATGTGGTTAGTCT
+
:88:9>>B?BB;69@@BDBAACCB@BCA@A;;4;@BA<BC?B@BBBCBCC?BBB;<;,:9==9?8A@CCCDD;;;C?CCDEE,;;;,9=@<6>>9679@@=BC99;BBBIAEDBCCCCD;;;C?B?CCCCBAAD@CDBB@CDCCCBBCCBCBCBBBB@CCC>AB?B?AACBCCCBB?A;;;;.;>C?CCCCC2@@BBB=BBBBECB;;;?BBBB2BCCDHBB@BD@CBBBBBB@C@CCCBBB@CCC@BCCAAABBABBBBDBBBBBB=@@@@@=??>B?B?AA@>>
@ATNG8:04657:03643
GATGGTAGCAGACGTGACAGAGCGCCAGAAGATCAGGAACTCTAGATGAATTCAGATTTTTAACACGAGAGTAAACGTAAAAAGAAGGTTTTACAAGACTCACGTTAACAATATTGCAGCAGTACGCACACAATCGAAGCGCAGTAAGGATGGCTAGTGTAACTAGCAAGAATACCACGAAAGCAAGAAAAAGAAGTACGCTATTAACTATTAACGTACCTGTCTCTTCCGAAACGAATGAGTACCTCTCAGACGCTCGTCCTAATCGAATGAGGTTAGTCT
+
BB?@>BABBBBCBCBBCDCBBBCCE@BBC@@@@AAB?B?BCCCCDC????C@BBBBBBBB3B@BB@?@CBBCCC>??@@@@@1AD>C7;:;6;CC@FAAAEDEDC=A?BC@BBB?BBBBBBBBDDDCCBBBC?BA@@<A@@@@CA@>B@CCB?BCCDCCCC@CBBABB@BB?AAA=@@999+:==;>@@@@2AC?BAAABBB>>>:=ABAA9=:=ACBB@BB@@@DC?B?BBA9A::8:BBCFCC?BBBAAABBBDCCBB?=>>:=@@A====@<@<@@@@@
@ATNG8:04658:03642
GATGGTAGGCGTGTGAGAGTCTGCCCAGAAGATCAGGAACTCTAGAAGAATTCAGATTTTTAACACGAGAGTAAACGTAAAAAGAAGGTTTTACAAGACTCACGTTAACAATATTGCAGCAGTACGCACACAATCGAAGCGCAGTAAGGATGGCTAGTGTAACTAGCAAGAATACCACGAAAAGCAAGAAAAAAGAAGTACGCTATTAACTATTAACGTACCTGTCTCTTCCGAAACGAATAGTACGATGAGAGAGCTCTCTCTACCATCGAATGAGGTTAGTCT
+
@A;:8:>C@@@@EBBBBDCCCBBB@=CDC@BB;<<C@C@DHCCDBB>BD@B@BCBBBBBB2BACCBBBBBABBE>@??A@@@.@@<@<@@A9ABC@CBBBBBB7759?B@<;;;<@@@???@>>>A@@=<<B=????<>>@???<;8;>D>B?BBBBBCBB?BBBBAA?DD?C9819=99::+9992798989$72+2=5759@@>=A<>?@A=A<?@;<;=AABA?>><>86//(///)/999/-/6///6888===BBBAAB==:==A;;5898B=C=@???>
@ATNG8:04659:03600
GATGGTAGCGCGACGAGCGTAGACCCATAAGATCAGGAATCTAGAAGAATTCAGATTTTTAACACGAGAGTAAACGTAAAAAGAAGGTTTTACAAGACTCACGTTAACAATATTGCAGCAGTACGCACACAATCGAAGCGCAGTAAGGATGGCTAGTGTAACTAGCAAGAATACCACGAAGCAAGAAAAAGAAGTACGCTATTAACTATTAACGTACCTGTCTCTTCCGAAACGAATGAGTACGAGAGTCAGAGCAGAGCTACCATCGTTCTCCTTAAGTCT
+
CCCD@CCCCCB@@@B@ABBCGHJDD>AAB?BCCA@A@C>AAABBB>BC@CBEDCAAAAA2A?CBBAACBBAAA9?>====<.;A?A=AAA8AAB?CBBBBBA@A<?:>C<@=>00/<====@AA??@;<<A=AA?@<>>@?@?:;7::>>C?BBBBBBBB>BA@@AC?BB>BAE?BBBA9>::58@CCC3=?<?>;@AAA;:6;7;AAB9>9=;;;=;AA>;;;=8=9=>@:;???999A99:???BAAABBBBBBBBAABBA=B;>>B@BAB?B@B@BBBB
@ATNG8:04659:03636
GATGGTAGTGCGTGAGAGAGAGACCCAGAAGATCAGGAACTCTAGAAGAATTCAGATTTTTAACACGAGAGTAAACGTAAAAAGAAGGTTTTACAAGACTCACGTTAACAATATTGCAGCAGTACGCACACAATCGAAGCGCAGTAAGGATGGCTAGTGTAACTAGCAAGAATACCACGAAAAGCAAGAAAAAAGAAGTACGCTATTAAACTATTAACGTACCTGTCTCTTCCGAAACGAATGAGTACTATAGACTATCTGAGACTACCATCGAATGAGGTTAGTCT
+
<<:;?ADFDDDED@@AABCCJICCC=CJFDCBBB;;5;<;;9@BBC?BB?B?BBCBBDDD3C?AA@BBBD@ABC=A@;;;;;*;C>D>BAA7@;;6;CCCCCCCC@C@DG@CBB?BBBBCCCCBBBCCBBACACCBB@BAA@BBBF@C@B@@=@BBCBDDD?BBBBCB?::69?<8<>8899*9>?;9999:9%0>;>0/0@?AAA499)9:<<0716>;;;?A@??@@@=?=8::,77817=>>?ABBBAAACEBBACAACCDCDBB>BBABB?AA@@=??CCB;;
@ATNG8:04665:03610
GATGGTAGACATATCTACTCTCTGTACTCATTCGTTTCGGAAGAGACAGGTACGTTAATAGTTAATAGCGTACTTCTTTTTCTTGCTTTCGTGGTATTCTTGCTAGTTACACTAGCCATCCTTACTGCGCTTCGATTGTGTGCGTACTGCTGCAATATTGTTAACGTGAGTCTTGTAAAACCTTCTTTTTACGTTTACTCTCGTGTTAAAAATCTGAATTCTTCTAGAGTTCCTGATCTTCTGGGTGCGCTACAGTCTCTCTACATCGAATGAGGTTAGTCT
+
DDCC=CBCC@@@DDDCABBCCCBBBCCCBCB@BBBD>CC?C=BAABCCD>AAAAA?C?CCBB??=A=@@@AA>@@:::::$972;BBB>BBBB?CCC@BB<A@@B@@>ABCC@>>?8<<@:>:@:999::=:=>::7;=B??>==>>AAA<<8729;<6=@<@<AA>==@ABB5;:ABA5A=B:=8;;;,;=;;;-//77;;;=>=19888(8=>?F=C<@@:>>@????=B8;:>@BA9====5<=<=<9<=8666=99>A@@?;::@::;:A8959;;//
@ATNG8:04666:03636
GATGGTAGAGTATCATGTGTATCTCCAGAAGATCAGGAACTCTAGTAAGAATTCAGATTTTTAACACGAGAGTAAACGTAAAAAGAAGGTTTTACAAGACTCACGTTAACAATATTGCAGCAGTACGCACACAATCGAAGCGCAGTAAGGATGGCTAGTTGTAACTAGCAAGAATAACCACGAAAGCAAGAAAAAAGAAGTACGCTATTTAACTAGTTAACGTACCTGTCTCTTCCGAAACGAATGAGTACGTGTGACGTACGTGAGCTACCATCGAATGAGGTTAGTCT
+
26,,(,,57>=5;9@>656>99955.599.44444438387//////)/93:499844444$4.459;<<;<<<<19//////$/;494<::+999399:99::44./56616/0)/988:;;>;>@=>>@5915=>=:<<<<<?>>:<59//)//7;:7;>>9<;;;?;:=>+00*0*00:;;3;;;6;:::9:%33.39==;33333(36;>225/7/56@@986.---88(4254;244439884:887;8;799==999;::00/881699998=:::8;47:0//
@ATNG8:04671:03602
GATGGTAGACACGTGTGCTCTCTCGTACTCATTCGTTTCGGAAGAGACAGGTACGTTAATAGTTAATAGCGTACTTCTTTTTTCTTGCTTTCTGTGGTATTCTTGCTAGCTACACTAGCCATCCTTACTGCGCTTCGATTGTGTGCGTACTGCTGCAATATTGTTAACGTGAGTCTTGTAAAACCTTCTTTTTACGTTTACTCTCGTGTTAAAAATCTGAATTCTTCTAGAGTCCTGATCTTCTGGCTCTCGTAGACAGATACTACCATCGAATGAGGTTAGTCT
+
<@A>?BBB@@;55<<669@<B;@;;<666CBC?BDGD?BB@B@@A@DDCC@CCCBB@D;;8<A;?<@?AAA??8;4333333#3749///(///9:09/925946789>AD@>@===AA<?>=:=====;;;;>=@A@@:>>>>>AAAAA@@@A>>>6::::>D=A<AAA===AAA5;8888)8:>::;;;:*:<776.666///866969898*7///;393=?<@@@?BABC<A@@@==9==>;?==666=///<=;:>:<::95767::5:=@=6:6;;///
@ATNG8:04673:03614
GATGGTAGCTATACGTATATCTATGTTCTCATTCGTTTCGGAAGAGACAGGTACGTTAATAGTTAATAGCGTACTTCTTTTTCTTGCTTTCGTGGTATTCTTGCTAGTTACACTAGCCATCCTTACTGCGCTTCGATTGTGTGCGTACTGCTGCAATATTGTTAACGTGAGTCTTGTAAAACCTTCTTTTTACGTTTACTCTCGTGTTAAAAAATCTGAATTCTTCTAGAGTTCCTGATCTTCTGGACGACGCGCACTGACACTACCATCGAATGAGGTTAGTCT
+
ABA<@BBCCCCCCBBBEBBBFFGCCCBBBA@@>@BBE?CB@B@CBBBDCC@CCCBC?B@CCCC@C>BACCCCACC@BBBB@2@A>AABD>CCCC?AA@9@?:??BCCC?AAAADDDD?BAB?B@CBB???@D=AA@@:@@@>>>>@@@BBB@:::<>??=>><><A@@??AABA:?>>DD;D;>;==<<<+;=9991:<<>A?>=:93:==>='?;;;B<B=AC;AAAAAAA;@;A@AA;:7;A@=AA:::ABAAA>>>@>>::;B<@>>>A=>>>@=D;>>=?>
@ATNG8:04673:03623
GATGGTAGCAGACGTGACAGAGCGCCAGAAAATCAGGAACTCTAGAAGAATTCAGATTTTTAACACGAGAGTAAACGTAAAAAGAAGGTTTTACAAGACTCACGTTAACAATATTGCAGCAGTACGCACACAATCGAAGCGCAGTAAGGATGGCTAGTGTAACTAGCAAGAATACCACGTAAGCAAGAAAAAGAAGTACGCTATTAACTATTAACGTTCCTGTCTCTTCCGAAACGAATGAGTACAGAGAGTACGATATGTCTACCATCGAATGAGGTTAGTCT
+
CBBC@BCBBBCCCBBCCCCCCCCCC@CCBBB;BBBB@C@BBCCCCC@BA?C?BBBABBBB3B@CBBBBBBCBBB=AA88777'9;5<288829AA?BBAAAAA>>:>;??;>;;7;<>>>>>>>CAAA>>>@:@AAC7==?A>>>=9?=A>@=?>>>?>AA;?>?@BA;@@>CAA=BBC;;7>BB@CBCBB3AA>ABBBDBBBC>B=BCCB5859BB?B@BB>>:AA<A=ABB:B>><>@<A;;;AA>>=AAAAAAA@@@@@@@@=AAA@@;@@>>=D;CA?=>
@ATNG8:04677:03606
GATGGTAGCGAGCGAGTGTGTATACCAGAAGATCAGGAACTCTAGAAGAATCAGATTTTTAACACGAGAGTAAACGTAAAAAGAAGGTTTTACAAGACTCACGTTTAACAATATTGCAGCAGTACGCACACAATCGAAGCGCAGTAAGGATGGCTAGTGTAACTAGCAAGAATACCACGAAAGCAAGAAAAAAGAAGTACGCTATTAACTATTAACGTACCTGTCTCTTCCGAAACGATGAGTACGAGAGTCAGAGCAGAGCTACCATCGAATGAGGTTAGTCT
+
;444.499;<<499555<<@BB@;616=<6;;5449393:9988--(-7(--79;@@??+@AD;:9@;999::4655=>??+=C:>:?D@0;6616A<@@@@:;;)4794.49:.45:::::<=9449;95626<<A==@A@CBBC50,000+0=//09;@9?::>>>.493>;=9:///:1/0/166;;;;&7718333;////)/38988486:??><=B@969;=2904>>6449444:<;>::::89:>?@AABAA?????=?>>>B?ABBB?B?AAABB
@ATNG8:04688:03619
GATGGTAGTATATCGCGTCGCTATCCAGAAGATCAGGAACTCTAGAAGAATTCAGATTTTTAACACGAGAGTAAACGTAAAAAGAAGGTTTTACAAGACTCACGTTAACAATATTGCAGCAGTACGCACACAATCGAAGCGCAGTAAGGATGGCTAGTGTAACTAGCAAGAATACCACGAAAGCAAGAAAAAGAAGTACGCTATTAACTATTAACGTACCTGTCTCTTCCGAAACGAATGAGTACTATAGACTATCTGAGACTACCATCGAATGAGGTTAGTCT
+
:?:<@CBFCEBBBBBA@@A>?>?>>:?AB>BBBB@@?@ACCCBBBC@CB?B?@@@AACCC3B?AACDCCBCCBB<@@@CDDD5BC@A<@BB9BEE@CAAACECCB@C?CC@DCD>BBBBBCCCCCCCCDCBB?BBBB?AAAA@@@A<A=ABB?BBCCCCCC?CDDD??=?B?BCC?><<??:>><88999:(9D?BBB??@BAA7;7;@@A;>:>?@@@?BBCBDDD@D@BA@9@::5:DA@ABC@?@BBBBAAAAAC@A?@@DE@E?@@B?BABB?B?BBCBB
@ATNG8:04688:03646
GATGGTAGGCGACATACATACGCGCCAGAAGATCAGGAACCTAGAAGAATTCAGATTTTTAACTCGAGAGTAAACGTAAAAAGAAGGTTTTACAAGACTCACGTTAACAATATTGCAGCAGTACGCACACAATCGAAGCGCAGTAAGGATGGCTAGTGTAACTAGCAAGAATACCACGAAAGCAAGAAAAAGAAGTACGCTGTTAACTATTAACGTACCTGTCTCTTCCAAACGAATAGTACCTCTCAGACGCTCGTCCTACCATCGAATGAGGTTAGTCT
+
54:<7<<C@B:66DBBBCBCBAA994;;B?BBCEEF@G?C@CCBB>BC@C?BAA@@@@@1@@BBBBCCBBCCC<A;;;DDD5FC=@=BBB7BBC?;<;CCBBBB@B?BB>A@@=@ACCCBBCCCCBBBBBC@CBBC>@?BC?@?C?C@DCB@BBBBCCBB?BBBBCB?BB>999499=??8<>>;:::::(8@;A89:FEA@?<@<A>==;>;>>>>@5;:877//)/)//)/00)/>>>;><?BAABBCBBBABBB>:??C;<;>>>:???@>@?B@@AA
@ATNG8:04688:03648
GATGGTAGCAGACGTGACAGAGCGCCAGAAGATCAGGAACTCTAGAAGAATTCAGATTTTTAACACGAGAGTAAACGTAAAAAGAAGGTTTTACAAGACTCACGTTAACAATATTGCAGCAGTACGCACACAATCGAAGCGCAGTAAGGATGGCTAGTGTAACTAGCAAGAATACCACGAAAAGCAAGAAAAAAGAAGTACGCTATTAACTATTAACGTACCTGTCTCTTCCGAAACGAATGAGTACTATGTAGAGCTCTATACTAATCGAATGAGGTTAGTCT
+
BB??>ABBCBBBBB@A@BCCCCCGC@CCDAGDDBAA=A=AABCBBB?AA7:7:CBABCCC3B?CCDBBA@A><<5<<??AA@0AA>A=AAA7BAB@BBDBCCCCB@B@BB?BBB@BCCDDCCCDEEDDBBBC=@A::7;ABBAAA@=A>A@@=@BBBBCDC@CAAACC@CB?999:=<9988*9<<8998999%9A?A:79BAB?:6;8;<>>6;6;ACBB?BLBBBCB@C@CCC=BBB@@@?BBBAAABBBBBBBBAAA?ABB@@;@@AA=;;;>:=;AAAAA
@ATNG8:04693:03622
GATGGTAGGCGAGAGTGAGACGCAGTACTCATTCGTTTCGGAAGAGACAGGTACGTTAATTAGTTAATAGCGTACTTCTTTTTCTTGCTTTCGTGGTATTCTTGCTAGTTACACTAGCCATCCTTACTGCGCTTCGATTGTGTGCGTACTGCTGCAATATTGTTAACGTGAGTCTTGTAAAACCTTCTTTTTACGTTTACTCTCGTGTTAAAAATCCTGAATTCTTCTAGAGTTCCTGATCTTCTGGATACACTCATGTGCACCTACCATCGAATGAGGTTAGTCT
+
//:::<A@@BBCBBBCBBBCCCCCBB@966;@:@@;C6@@@B?@@??;@?<AA@?@;@-0)07:171779@@AB=B8B====+@?6;88818;::7;;=8BB<@AACBB?BBB@?@CF>A=?:=8=>>;;;==<B???=>>>A@@@===:::>>>>;===:>>9>:====>>>BC7;<@@?2@5868DDDF/A@888)689:;<>>><)----(--(--94=4?@<::8>>>>;A;<<>???:?;;5:?A=>=@@@@AB>=>A<>>>:=;;;>:=;;;:>:;;;AB
@ATNG8:04695:03632
GATGGTAGCTCTGCTCTGACTCTCGTACTCATTCGTTTCGGAAGAGACAGGTACGTTAATAGTTAATAGCGTACTTCTTTTTCTTGCTTTCGTGGTATTCTTGCTAGTTACACTAGCCATCCTTACTGCGCTTCGATTGTGTGCGTACTGCTGCAATATTGTTAACGTGAGTCTTGTAAAACCTTCTTTTTACGTTTACTCTCGTGTTAAAAATCTGAATTCTTCTAGAGTTCCTGATCTTCTGGATACACTCATGTGCACCTACCATCGAATGAGGTTAGTCT
+
;;>:7;>BCBCCECBBB@@ABBB@ABB@BC@@>ADGD>BB;?<:;;@BCC@DCCCC=A>AB=C8@9;666@@@@?9==DDD1BC?BBBB=A@AA9<:A?AE@CCCDCC?AABB@@AB?@@B?B@CCCCCDCC@CBBB>CBB;=;DCC@@ABBBBC?B<<5;;5::==@@>@=<7*//777+7)/)55555$59ADD>BBCCCE@@99.5555$5995516:>F?CCCCCBB<@=:::CBB>AAB?BEBB;;;0=000???><B@@;@9///1///:6:6;><<<
@ATNG8:04648:03667
GATGGTAGACACGTGTGCTCTCTCGTACTCATTCGTTTCGGAAGAGACAGGTACGTTAATAGTTAATAGCGTACTTCTTTTTCTTGCTTCGTGGTATTCTTGCTAGTTACACTAGCCATCCTTACTGCGCTTCGATTGTGTGCGTACTGCTGCAATATTGTTAACGTGAGTCTTGTAAAACCTTCTTTTTACGTTTACTCTCGTGTTAAAAATCTTGAATTCTTCTAGAGTTCCTGATCTTCTGGAGATACACATGATACTCTACCATCGAATGAGGTTAGTCT
+
88879==>@?A@@@@CCCBB;99@@B@@BB;::;CDC>BB@B@BBBCCBB?BBBAB?A>BA;:08:;<AAC?>;A899999$3739;<874384=998;;1377;37.3>?A987C;::@>E7:;@@@===:=A>?389A???@AA>>>A@?>>8;:;8==5;6:?>>:9:<<179999*94=087AAA/A>>>B7;:==?????A<@@?=/=8838==D<??=?=>>>A@<@<@@?<:;,//:7<777@@???=>==>>@@@AA==99995///:6:7<:::?
@ATNG8:04650:03661
GATGGTAGGACGAGCGTCTGAGAGGTACTCATTTCGTTTCGGAAGAGACAGGTACGTTAATAGTTAATAGCGTACTTCTTTTTCTTGCTTTCGTGGTATTCTTGCTAGTTACACTAGCCATCCTTACTGCGCTTCGATTGTGTGCGTACTGCTGCAATATTGTTAACGTGAGTCTTGTAAAACCTTCTTTTTACGTTTACTCTCGTGTTAAAAATCTGAATTCTTCTAGAGTTCCTGATCTTCTGGGCAGACTCTCACACCCTACCATCGAATGAGGTTAGTCT
+
69>>9>BB?AB@@@CBACBCCBBB?CCCCDCCC>CABB=BC@C@CCCCCCC@CBCCC@E?ABCC@C@CCCCBCCDD@CCCCC1CC@BBBD>DE@@=?A@9AB6;:;CCEACCCCCCCCACCB?C@DBAABB@?;>A@@:ABCBBBBBCCBCCDDCC?BBB>BE@E@BBBCCBBBC?ABAA@3@494;;:;:*;AABB>BCDDGICCCB?BCCC5CAAAC@B@BD@CCEEC@@=@?BCCCBB?BBCD>CCCCBBBBCCC:::6:BB=BAAAA=:;;A?A>ACA@@
@ATNG8:04653:03650
GATGGTAGAGAGACTGTAGCGCACCCAGAAGATCAGGAACTCTAGAAGAATTCAGATTTTTATCACGAGAGTAAACGTAAAAAGAAGGTTTTACAAGACTCACGTTAACAATATTGCAGCAGTACGCACACAATCGAAGCGCAGTAAGGATGGCTAGTGTAACTAGCAAGAATACCACGAAAAGCAAGAAAAAAGAAGTACGCTATTAACTATTAACGTACCTGTCTCTTCCGAAACGAATGAGTACGATGAGATCTCGTGTGCTACCATCGAATGAGGTTAGTCT
+
8:@:9B=>DEDCDBBCDEBBBB;;;7;DC?BBAB@A<@?BBDAA@B?BC@C????A@@@A.@@@A???>AA@AD=?@@@???,9A;A:CCC;::B@@<ACCCBBB=A?AA=BAB:>>BBDBBBCCECC;;;B>AABC?A@CC;;;B:@<@;;5;@A@@@@@=A@@A@B?BB?BBB<A>7777(8775;;<<<<&<=:;;;?>>>?=;?;?=>>6;6;@CBB?BAA;;;;598<==6<<<99:9BBCBBBBBBBBBBCBAAA=;;;>@=AAAAA=@BAA8:69BA;:
@ATNG8:04653:03651
GATGGTAGGCGACATACATACGCGCTAGAAGATCAGGAACTCTAGAAGAATTCAGATTTTTTAACACGAGAGTAAACGTAAAAAAGAAGGTTTTACAAGACTCACGTTAACAATATTGCAGCAGTACGCACACAATCGAAGCGCAGTAAGGATGGCTAGTGTAACTAGCAAGAATACCACGAAAGCAAGAAAAAAGAAGTACGCTATTAACTATTAACGTACCTGTCTCTTCCGAAACGAATGAGTACGAGAGTCAGAGCAGAGCTACCATCGAATGAGGTTAGTCT
+
4<44.44474444;555;?;;@<===>>@;?B=955.5.55<;::@8>>2969CCCBDEE?%989@=B@@@@<<<05@99::::#447;4;;;1;@@<>>BBCCA@A<@<@A=AAB<ABBBCACABCBDDDCCC?AAAA@CCCBBBBD?CACCCACECBBDBB@BBBDCB?AB?@@?8;;BBA;@9:39====?'=?<=979<?@AB@B?BAAA<?<?ABCC?CCCCCDE@E?BBB>BCC@@@@BCBBBCCAAAACCCBBBB@@ABBB?B>??C?BCBA>A?BBBBB
@ATNG8:04653:03695
GATGGTAGTATATCGCGTCGCTATCCAGAAGATCAGGAACTCTAGAAGAATTCAGATTTTTAACACGAGAGTAAACGTAAAAAGAAGGTTTTACAAGACTCACGTTAACAATATTGCAGCAGTACGCACACAATCGAAGCGCAGTAAGGATGGCTAGTGTAACTAGCAAGAATACCACGAAAGCAAGAAAAAAGAAGTACGCTATTAACTATTAACGTACCTGTCTCTTCCGAAACGAATGAGTACGTGTGACGTACGTGAGCTACCATCGAATGAGGTTAGTCT
+
BCAA>ACCCCBCCCDDDDCCBCBBD@CBB?@@@AAB>B?BCCCCCC?AB@D@CDBAACCC0B@CCAACCCCCDD<AAAAAAA0BA?C@CCC<ECC@CCCCCCGBB?B@CC?CBC?BB?@@BCCCCCCDCCCD@DC??>@CCCCBAA>B@CBB@BEAAACCB?BBCCBB?BB?BCD?AA99923886778899%0>;>000@@CCB8;88>AA<?<?AD@@=@A@@?BC?C?BBC>CDD?BBBBBBF???BBBCCCCAAACBBBBBB?B999B?AAAB@A?AA999
@ATNG8:04654:03656
GATGGTAGCTCACGTACGTCACACGTACTCATTCGTTTCGGAAGAGACAGGTACGTTAATAGTTAATAGCGTACTTCTTTTTCTTGCTTTCGTGGTATTCTTGCTAGTTACACTAGCCATCCTTACTGCGCTTCGATTGTGTGCGTACTGCTGCAATATTGTTAACGTGAGTCTTGTAAAACCTTCTTTTTACGTTTACTCTCGTGTTAAAAAATCTGAATTCTTCTAGAGTTCCTGATCTTTCTGGACGACGCGGCACTGACACTACCATCCGAATGAGGTTTAGTGTAATCACCGACTTCCCCACAAG
+
;><A=<5449<00079///;/5566=@B@@AC@FAAA>ABBG@CCBBBCC@CDB998;?BB@@?@?DCCBCBBBB@BBBBB3BB@BBCD>CC@@>@AA=?>:>@@AAA;??BAABBB?C?;8<=B@@?@@@@;@@@A<A>>=>??@@@AAA===?:====>=:=>>>>B@@@??;@AAAA5A;>:>????.<<<<<7>@A@BB?;<<188788%8===A<A=BB;?>?@@AB;@;@B==///)///)/66333/-)-3---555::9=2757155/5322266,,,,,,2,2556,-..50588)..705
@ATNG8:04654:03667
GATGGTAGCGCACACATAGATACAGTACTCATTCGTTTCGGAGGAGACAGGTACGTTAATAGTTAATAGCGTACTTCTTTTTCTTGCTTTCGTGGTATTCTTGCTAGTTACACTAGCCATCCTTACTGCGCTTCGATTGTGTGCGTACTGCTGCAATATTGTTAACGTGAGTCTTGTAAAACCTTCTTTTTACGTTTACTCTCGTGTTAAAAATCTGAATTCTTCTAGAGTTCCTGATCTTCTGGTAGAGCGTGCATATATCTACCATCGAATGAGGTTAGTCT
+
45<=7<AA@BBAB;;;CAAACCBBB@?;;<@@=BBBB=BB?A@@CCDCCC>A<<>B7?5;:::7?9BBBCC@@@C?CBCCC5BC@BBDD?CBBA=A@A=AB8<;:BBD>BBCCCDLJ@BBC?B?BCCCCGBB?ACB@=AACDCCCAAADCDB;;;=B@A<@A>B?BCCBBBCBB@BCCCC9C>@?@BEED0CA;;;0;@CBBEDEIG@BBBB0BBBBIBIABB@BCBCC;;:;?BBAAAC@EBC@CCCECDBABCB@@AECCCCB=@;;;@?;;;C@C?BCB;;
@ATNG8:04655:03671
GATGGTAGATACTCGCTGATACACCCAGAAGATCAGGAACTCTAGAAGAATTCAGATTTTTAACACGAGAGTAAACGTAAAAAGAAGGTTTTACAAGACTCACGTTAACAATATTGCAGCAGTACGCGCACAATCGAAGCGCAGTAAGGATGGCTAGTGTAACTAGCAAGAATACCACGAAAGCAAGAAAAAGAAGTACGCTATTAACTATTAACGTACCTGTCTCTTCCGAAACGAATGAGTACACATCGTCGTGTCGTGCTACCATCGAATGAGGTTAGTCT
+
BACC?CCCCCCBBBBBCCCCCC@@@<@BB@BDDCBB?B@CBBBAAB?BB?B@A@?89898(9>BBBBBBBCBBB<BBBBCCC1AA<A?AAB;BBE@DB@@BCDCC=B=BC@DBB<@?CBDBBBBBBCCAA@D@FCBC@BAAACCCB@C@CCB?BBBBBABB?BDDAA@?BB>BBA=?@<<<5::938::::+:>:=988AAAAD7;7;A?=1818?BBB@BB@@@BC>A?AFD>C;:9;CBBCCCAACCBAABCCCDDCAAAACC?CCBBB@CC>><=?CA@AA
@ATNG8:04671:03657
GATGGTAGGCACTGCGCACACACCCAGAAGATCAGGAACTCTAGAAGAATTCAGATTTTTAACACGAGAGTAAACGTAAAAAGAAGGTTTTACAGGACTCACGTTAACAATATTGCAGCAGTACGCACACAATCGAAGCGCAGTAAGGATGGCTAGTGTAACTAGCAAGAATACCACGAAAAGCAAGAAAAAGAAGTACGCATATTAACTATTAACGTACCTGTCTCTTCCGAAACGAATGAGTACACACTCTCATATGACACTACCATCGAATGAGGTTAGTCT
+
888;<<<A6@<5449997//////)//<8==BBCC@B?AAA00/<7;;694:<545<<<'<5:::;<<<<@@?8;344444$4;7;.555&5;;<96665:<5546:>=8=;?7;>?>@@;@BC@@BB@AA@CDBC?@BA@ABBB@C@A@@;@::9A9:9@BBBCBC@CC;>>;8<;7777&333,/////'/:4///89/..550505579,5167:9A67775557573333-366(..3..266675555555559;;;:;::6;:9::5355=7;7:=>:>
@ATNG8:04672:03662
GATGGTAGTATCTTTCTACGAGAGCCAGAAGATCAGGAACTCTAGAAGAATTCAGATTTTTAACACGAGAGTAAACGTAAAAAGAAGGTTTTACAAGACTCACGTTAACAATATTGCAGCAGTACGCACACAATCGAAGGCAGTAAGGATGGCTAGTGTAACTAGCAAGAATACCACGAAAAGCAAGAAAAAGAAGTACGCTATTAACTATTAACGTACCTGTCTCTTCCGAAACGAATGAGTACTACTCTCAGAGACACACTAATCGAATGAGGTTAGTCT
+
ACCC@CCC@@?;;;)5:<BBBAACCBDCC@CCBB@A>A?A@B@@@B?CA@B@BBBBBCBC3B?BCBCCBBBCCC=BBCCACC1B@8=1777*8?@=AAB?A>>;;5;9>?<?@?8;;@@>==>C>=>>>>>@<>>@@9>;@@@AD<@:>?@<AAA?@>>><AAA>??<>=:>@=6==6666(68=8=>???/??=?FBB@@@@@3858AA@9>:=????;===@===<><>BD9===9<=:;888>?>>>???@@@A@==;;;>;>;;;;====8=:??A88
@ATNG8:04673:03663
GATGGTAGTATAGAGCTCTACATAGTACTCATTCGTTTCGGAAGAGACAGGTACGTTAATAGTTAATAGCGTACTTCTTTTTCTTGCTTTCGTGGTATTCTTGCTAGTTACACTAGCCATCCTTACTGCGCTTCGATTGTGTGCGTACTGCTGCAATATTGTTAACGTGAGTCTTGTAAAACCTTCTTTTTACGTTTACTCTCGTGTTAAAAATCTGAATTCTTCTAGAGTTCCTGATCTTCTGGGCAGACTCTCACACGCCTACCATCGAATTGAGGTTAGTCT
+
:999:<<@BBC?@;<<666;;;?BBBBBBBBC@DBAA<;;7;@@@@CBBA?BB@;;=C000:;:;8;?@::773=>CEBAA.792388<2?@@A9>??:?A;???=>?;?AAA>>>A9==?:><>AAB@:::<@@AA677?@@>>>@?===>>>=:;;;8==:?:===????>>5;::8:-:7<4:;>=>.==AAA8===:;:;;::46666)5///8283;;:@AA<99<8<8=>;66<,//9:2:===@???C@:://-4;77022366)-+-;=9=9=:>>B
@ATNG8:04681:03687
GATGGTAGTACATGATAGACGACACCAGAAGATCAGGAACTCTAGAAGAATTCGGATTTTTAACACGAGAGTAAACGTAAAAAAGAAGGTTTTACAAGACTCACGTTAACAATATTGCAGCAGTACGCACACAATCGAAGCGCAGTAAGGATGGCTAGTGTAACTAGCAAGAATACCACGAAAAGCAAGAAAAAAGAAGTACGCTATTAACTATTAACGTACCTGTCTCTTCCGAAACGAATGAGTACTATGTAGAGCTCTATACTAATCGAATGAGGTTAGTCT
+
CBBB@CCBBBBCCECBBBBC;;;AC?CBB@CCAA>@,0,0>@;>=A;::5;>@@393888'8<=@?BAAACBBB;=;;99:::#:<6<8>>>2?B=:>;6;CCCBC?B@AA?BBB?BCBBBCCCCCCDDBBBB?BC??<@AAA@A??=A@CBB?BCCCCCCC=AAACC@=?@:000:==0999+9??;>@@@@A(>A?=///@=A?@<?:=;AA3838AB@@?@CCCBCC?C?ABB<A9999CBEDCBBAAAACCA>>AAAAAAA?@;?<<<9=?AA;>9=A???
@ATNG8:04683:03689
GATGGTAGGAGACACGTCGCACACGTACTCATTCGTTTCGGAAGAGACAGGTACGTTAATAGTTAATAGCGTACTTCTTTTTCTTGCTTTCGTGGTATTCTTGCTAGTTACACTAGCCATCCTTACTGCGCTTCGATTGTGTGCGTACTGCTGCAATATTGTTAACGTGAGTCTTGTAAAACCTTCTTTTTACGTTTACTCTCGTGTTAAAAAATCTGAATTCTTCTAGAGTTCCTGATCTTCTGGTGAGATATGCATGATGCTACCATCGAATGAGGTTAGTCT
+
4<:<?BCD@B@BCDC;;;DCBBBCBCCDCCCC@BAAB=BD@DAABABCCC?BBCBA?A@BBCC@C@BBBBBBBCD?ACDDD2B@;?:::,3?AC>AAC@DB===>BBC?ABBBBBAB<AAA;A;>@>>>@>?;????9>>A>>===AAA@>>>>>:;=<;>><><AAAAAA>>>9??ADC;B<@;<<<<<+;><<<7>>>>AABB>>:=@@?@)@>>=B<A<AA<AAAA>>>=A=ABBBAA8>>A<;;<A?>>>>>>>>><===>>9>=>>>;;;;;;@;<>>>>
@ATNG8:04648:03716
GATGGTAGCACGACACGACGATGTGTACTCATTCGTTTCGGAAGAGACAGGTACGTTAATAGTTAATAGCGTACTTCTTTTTCTTGCTTTCGTGGTATTCTTGCTAGTTACACTAGCCATCCTTACTGCGCTTCGATTGTGTGCGTACTGCTGCAATATTGTTAACGTGAGTCTTGTAAAACCTTCTTTTTACGTTTACTCTCGTGTTAAAAATCTGAATTCTTCTAGAGTTCCTGATCTTCTGGAGATATCATCAGCGAGCTACCATCGAATGAGGTTAGTCT
+
@@A?7<CBA;6666A@>>A0//99=BBCBCBB?CA@@<BB?BAFDBBBDD@CCCA@>A@DCCC?D?CBBBCBBCB@BBBBC3BA?A>=>8=::99@@A=AA>AA@B@@>ABBBB@BB>B<>:>=A@@;;;>=<@@A@;@@A@???AAAAAA???@:;>>=AA;>:?AAA@@@@@:=>@A@5@;>:::999+9>:::6;??@@@=<=<18888(8::;?<>>DD=A@@@AAA<A=AA??>A;@>>;8::>>??AAAAAA@@@>??@=@>@>A<8:9A=D;<<=>>
@ATNG8:04649:03710
GATGGTAGTGTGTCTCTGAGAGTAGTACTCATTCGTTTCGGAAGAGACAGGTACGTTAATAGTTAATAGCGTACTTCTTTTTCTTGCTTTCGTGGTATTCTTGCTAGTTACACTAGCCATCCTTACTGCGCTTCGATTGTGTGCGTACTGCTGCAATATTGTTAACGTGAGTCTTGTAAAACCTTCTTTTTACGTTTACTCTCGTGTTAAAAATCTGAATTCTTCTAGAGTTCCTGATCTTCTGTTCTACTACACTGTACTCTACCATCGAATGAGGTTAGTCT
+
A@;;0654=>5955;9566;;<==BCC;;;AB?A:::/8=;?=@CCBBCB>BBAAB@C@CCCCAC?CCECBBBGCACBBCB2@B=ABAC=CCA@<@;;4;A6:;BCDC?AABACCBB@CBC@B?AACB;<;A=@;9:49;B:::AB9999;::><;>00*/96<5=@@@?@ABB>@:;:;*;=B9:;;;;*;@@@D>BBCCCB@;;;4;:;:*;C@BB@C@CC@DCBCC;;7;>;::A@?49;::4:BBAA@A@@;;:A@@=>>>,00==><09:B?B?;;;@@
@ATNG8:04649:03749
GATGGTAGTGTCATATGAGAGTGTGTACTCATTCGTTTCGGAAGAGACAGGTACGTTAATAGTTAATAGCGTACTTCTTTTTCTTGCTTTCGTGGTATTCTTGCTAGTTACACTAGCCATCCTTACTGCGCTTCGATTGTGTGCGTACTGCTGCAATATTGTTAACGTGAGTCTTGTAAAACCTTCTTTTTACGTTTACTCTCGTGTTAAATTCTGAATTCTTCTAGAGTTCCTGATCTTCTGGGATGTGTGCGCAGTGCCTACCATCGAATGAGGTTAGTCT
+
<<<<?CBCBCCCDABBCCCCCCDBBBBCDBBB?B@@@<AB?BHCCCCCCCABDCCD@C@BA@@=A@CCDCDCCAA=;:999';@=@AAA<AAABACCC?CF9;;ACBBACCCCCCCFBDBB?B@CCCC@AAEAEBBA@CCCCCCCCCCCCCCCCC@CBB?BD?C@BBCCBBCCD?A@?@@7>9=9>@>@@0@ABCC>BBDBBBBCED@CC?CACCEC@CBCC@BBCCBBB?B@BBABDE@DAA@9>000AAACDBBCCGF@CCCABCBBB>BBBC@C@CCABA
@ATNG8:04652:03706
GATGGTAGGCGTGTGAGAGTCTGCCCAGAAGATCAGGAACTCTAGAAGAATTCAGATTTTTAACACGAGAGTAAACGTAAAAAGAAGGTTTTACAAGACTACGTTAACAATATTGCAGCAGTACGCACACAATCGAAGCGCGGTAAGGATGGCTAGTGTAACTAGCAAGAATACCACGAAAGCAAGAAAAAGAAGTACGCTATTAACTATTAACGTACCTGTCTCTTCCGAAACGAATGAGTACGAGAGTCAGAGCAGAGCTACCATCGAATGAGGTTAGTCT
+
;;>;=@A@@BCBCCCCBBB:;;;;4)5A@?BCCCAA=@?DCCCCDD?BA=A?BBDBBBBB1B@BBABBBBB@??8?@?@?@?/??8<8>>?5?AB>AACBBBBB?B?AA:<=B:=;@@@?>>>>@@@@@@@<@>>>:>>>??<@@=?<?@@<AABAAA??<?@A?CC@CCGCCC@CBAAA<???;>>???,;;5;@ACAAACD?B?BCBE?C?CCAAA?BC@@@@@=@=AAB=BBC@CBBCAAABBB@??CCCCBBBBABBBBB@CBBBB?A@@@=@?B@AAA
@ATNG8:04657:03729
GATGTAGAGAGACTGTAGCGCACCCCAGATGATCAGGAACTCTAGAAGAATTCAGATTTTTTAACACGAGAGTAAACGTAAAAAAGAAGGTTTTACAAGACTCACGTTAACAATATTGCAGCAGTACGCACACAATCGAAGCGCAGTAAGGATGGCTAGTGTAACTAGCAAGAATACCACGAAAAGCAAGAAAAAAAGAAGTACGCTATTAACTATTAACGTACCTGTCTCTTCCGAACGAATGAGTACTATGTAGAGCTCTATACTACCATCGAATGAGGTTAGTCT
+
@@@;B<BBBAA@@;59>9@CB;;;;&55555;ACBCACAECAA@@A=@A@C@BA::9====%<6><?ABBBBBBA8@9<94999#::5:8==<&595.595;999::79<AA=BBB=AABBBBBAAA@AAA@;;8;CEF;<;CCCDCC?C@BCC@BAAAA@AA=@@CCAA>AA499:<?>9999+99929999999#08560//:9=>@====867,75;;A;;6;BAAAAB>A<@?>ACB=@@ABAABBBBB>?@???AB@>>>=<@@7;;:CB<8;;B?B?BBAAB
@ATNG8:04660:03717
GATGGTAGTGTCATATGAGAGTGTGTACTCATTCGTTTCGGAAGAGACAGGTACGTTAATAGTTAATAGCGTACTTCTTTTTTCTTGCTTTCGTGGTATTCTTGCTAGTTACACTAGCCATCCTTACTGCGCTTCGATTGTGTGCGTACTGCTGCAATATTGTTAACGTGAGTCTTGTAAAACCTTCTTTTTTTACGTTTACTCTCGTGTTAAAAATCTGAATTCTTCTAGAGTTTCCTGATCTTCTGGGTGTATCAGCGAGTATCTACCATCGAATGAGGTTAGTCT
+
BB@:?A=CCBBBCCCBABBJCAAABBBBBB;;5;;;<6;B?D?C;;9B@=8>CEBB@B?BB;;6;8;CCECBBB@;;;;;;;%;@<>;;;0;ABB@CCC?BC9;;<F;;8;BBDECDC?BBB7;7;BBBBBAA;AC;;7;BCCCCCCCCCCCBCCC@CCD@CC?C?BBBCCCBCC?B@@@@3?=@=;;;;;;;#;B@@A>CBGGDCGBBB=CCAC0AAAAD@D?CEAFCBDC:::8:@BCBCCC=?:;;0;@BBCCDFDDCCCBCCCCF@CECCC@DC@@?@=BA999
@ATNG8:04662:03706
GATGGTAGAAGACTGTAGCGCACCCAGAAGATCAGGAACTCTAGAAGAATTCAGATTTTTAACACTAGAGTAAACGTAAAAAGAAGGTTTTACAAGACTCACGTTAACAATATTGCAGCAGTACGCACACAATCGAAGCGCAGTAAGGATGGCTAGTGTAACTAGCGAGAATACCACGAAAGCAAGAAAAAGAAGTACGCTATTAACTATTAACGTACCTGTCTCTTCCGAAACGAATGAGTACTATGTAGAGCTCTATACTACCATCGAATGAGGTTAGTCT
+
;;;<?BBCM@BCDCCBBCCGCCBC=CCDADC@@@D@B?BDDBBBD?AA?B?BBBBBAAB2A<@@977BBCCCC>C@@?A@@.?@=A?BBB:B??<?@??AAA@@<?;?>:;;;<>>@@@@;;<>>>AA?A@=CAAA<@8::@@??<?<A==:=@@@BC@@;<=>ABBBBB>AA>;A?=??9>BB?CCCCC3BB?BBA@@BA@A9>8<===1929???A@>>===HE<@7;;?8?BB@BB=@//////;;?B???BBBBBBBBBB?BBB@@=:::B;><>A???
@ATNG8:04665:03709
GATGGTAGAGAGAGCTCTCTCATCGTACTCATTCGTTTCGGAAGAGACAGGTACGTTAATAGTTAATAGCGTACTTCTTTTTCTTGCTTTCGTGGTATTCTTGCTAGTTACACTAGCCATCCTTACTGCGCTTCGATTGTGTGCGTACTGCTGCAATATTTTAACGTGAGTCTTGTAAAACCTTCTTTTTACGTTTACTCTCGTGTTAAAAAATCTGAATTCTTCTAGAGTTCCTGATCTTCTGGGTCTACGCTCGTCGCGCTACCATCGAATGAGGTTAGTCT
+
<<8:=@;?BEDDDDDCBAAA<6666;=BACAC=ADCB<BB=@?B@@AEBB@CCBBB?A?ACAA>A>@;BCBBBBC>A@@@@.878:;;>18CBD8::A<@A:???<<>@BCCBBBBB<==@;>8=>>668;;;>AAB5888AAAAAB@;;;@??>9=9888)86<<?@AACCC?ABHFL;A?A@@AEED2BBFEH=AAC;;;A?>?400000$0//086:6;<8<<<<?8=8B173<7787;A@A9@999?::::;9:887;==>6::>:94877?584899//
@ATNG8:04665:03746
GATGGTAGGTGCACATGAGTGTATCCAGAAGATCAGGAACTCTAGAAGAATTCAGATTTTTAACACGAGAGTAAACGTAAAAAGAAGGTTTTACAAGACTCACGTTAACAATATTGCAGCAGTACGCACACAATCGAAGCGCAGTAAGGATGGCTAGTGTAACTAGCAAGAATACCACGAAAGCAAGAAAAAGAAGTACGCTATTAACTATTAACGTACCTGTCCCTTCCGAAACGAATGAGTACGATGAGAGAGCTCTCTCTACCATCGAATGAGGTTAGTCT
+
;;4505:=6<<=;<;?>CCBBA@;:5;@@;>?<=:97;?CABBB?@;;;4:;?>?@ABBB1@;@;96;@?;>@A8@=9>9;9(9A2:.555&5:<7<@@<<<>@@<@?@@=@AA9BBBBBBBCDEHCBDBC@9<<00+0;;8:;//)/59/949?@<>@;;7;DDA@A=@A>AAA??@999,:?@9??CCC3BB?A???AAAAA4:58>>>=B<=>B;;4:A;;;,9.47;=A<@<<75595<<<AB555=B=8=@A78393339.3///83///959355335
@ATNG8:04667:03720
GATGGTAGATACTCGCTGATACACCCAGAAGATCAGGAACTCTAGAAGAATTCAGATTTTTAACACGAGAGTAAACGTAAAAAGAAGGTTTTACAAGACTCACGTTAACAATATTGCAGCAGTACGCACACAATCGAAGCGCAGTAAGGATGGCTAGTGTAACTAGCAAGAATACCACGAAAGCAAGAAAAAAGAAGTACGCTATTAACTATTAACGTACCTGTCTCTTCCGAAACGAATGAGTACTGTATCTATGTGTGCGCTACCATCGAATGAGGTTAGTCT
+
::<<8=;?;AAAB;99;;@@BBBBM>BBB?@@@A;;7;=@AB;:8B<@@;@;:::?;AAA2B=???998<7777)334:::<)<;6;.555099@=AAA@;;99:2929929?@<AB@@ACCCCCIBBBBBB?D:;;6;@?@B@@?;@>A;;4:CAABBBD@B@A@==;9938<7,33333(3884333377$7><AB@BB@A@=1816;=>1838ABCCAFC@AABB?A<?==6<9929??BCCCCCBBBBBBAB???B999DEE?@>;<;<;@@B@A?CCABA
@ATNG8:04668:03701
GATGGTAGCACGACACGACGATGTGTACTCATTCGTTTCGGAAGAGACAGGTACGTTAATAGTTAATAGCGTACTTCTTTTTCTTGCTTTCGTGGTATTCTTGCTAGTTACACTAGCCATCCTTACTGCGCTTCGATTGTGTGCGTACTGCTGCAATATTGTTAACGTGAGTCTTGTAAAGCCTTCTTTTTACGTTTACTCTCGTGTTAAAAATCTGAATTCTTCTAGAGTTCCTGATCTTCTGGCTCTCGTAGACAGATACTACCATCGAATGAGGTTAGTCT
+
@@AA?AB@>@;;@B=@;696669>@ABBCEBC@CGGC>AA<A=ABBBABC@BBB;;99?CCCC@C>AABBBB=::6:====+==8==B=6@::8?CA@<AA0//>><>:>>?>BBBB?AA>5;6;==DAA@@;?>==7=<=;;;;>>>AA>>;;;=888;?@;@7;<BBA@@@B6:;;;3;E<A=@ADDE/=>;;;3;?>?@A=>=A=ABCC.:876727;AA<AA?==::5:=@>>>@B<;;;;>>C@@>==???;<///:===7?BAAA388;>:>5;BBA@
@ATNG8:04672:03721
GATGGTAGTGTGTCTCTGAGAGTAGTACTCATTCGTTTCGGAAGAGACAGGTACGTTTAATAGTTAAATAGCGTAACTTCTTTTTCTTTGCTTTCGTGGTATTCTTGCTAGTTACACTAGCCATCCTTACTGCGCTTCGATTGTGTGCGTACTGCTGCAATATTGTTAACGTGAGTCTTGTAAAACCTTCTTTTTACGTTTACTCTCGTGTTAAAAATCTGAATTCTTCTAGAGTTCCTGATCTTCTGGACGACGCGCACTGACACTACCATCGAATGAGGTTAGTCT
+
::<<9@@@:?5;5@@;;;;BA?999>@=;>5:69>??=BB@B?@@ACACD@;;;@A@6A=?A@A4;9)555:<996;?;;;@>>(555)55:>09955.5<>:=>,//799:7;;@;A;<=69:A=A=ABAA:99D=CBBC@CCCCCBBBB:;;A@@?@?B@A?=>;>+0/0:?;56615=@@@4?25255999'95:>>,9:>=@996@>:DDD@+@@;;?:>4==29:?@AAA=@=AAAAAC@BBB?BB;;;@BBBCAABGGIFCCI?B@BBB?BCCC?A=ADAAA
@ATNG8:04673:03700
GATGGTAGTATAGAGCTCTACATAGTACTCATTCGTTTCGGAAGAGACAGGTACGTTAATAGTTAATAGCGTACTTCTTTTTCTTGCTTTCGTGGTATTCTTGCTAGTTACACTAGCCATCCTTACTGCGCTTCGATTGTGTGCGTACTGCTGCAATATTGTTAACGTGAGTCTTGTAAAACCTTCTTTTTACGTTTACTCTCGTGTTAAAAATCTGAATTCTTCTAGAGTTCCTGATCTTCTGGGCTGCGCTGATATGCGCTACCATCGAATGAGGTTAGTCT
+
CB?A>ACBBBCCCCCCBBCCCIECCCCCCCDB?AA@@<AB@C@CCBBBCD@CCBAA>A@BBBB?B>AABBBBBBB?BBBBB3@@<@8882:A@?=ABD@CB<@@BCCB?BBBA@>>>;C=>9>9>==;;>;>;BB@@:@???>>>AABAAA777<8:;::?@<@<@A@@AB@@@:==@EE;F:=8<=;;;+;>===5>=<<=>?=>>07768+8=>>D=C;??<?@@@AAA<==AAA>882598808///==88=AAAA>>>@>>:<ACAB9==??;?<A?>>>
@ATNG8:04674:03709
GATGGTAGTGTCAGTGCGCGTCGTCCAGAAGATCAGGAACTCTAGAAGAATTCAGATTTTTAACACGAGAGTAAACGTAAAAAGAAGGTTTTACAAGACTCACGTTAACAATATTGCAGCAGTACGCACACAATCGAAGCGCAGTAAGGATGGCTAGTGTAACTAGCAAGAATACCACGAAAGCAAGAAAAAGAAGTACGCTATTAACTATTAACGTACCTGTCTCTTCCGAAACGAATGAGTACTATAGACTATCTGAGACTACCATCGAATGAGGTTAGTCT
+
//:;6;AABBBBC@@?@<B:966<<=BBC@BDBBBD7;7;ABBBBB@CC@G?BA@99999):@BCBCBCBCAA@8<=<;;;;*;@<@;CBB<BBC@CABAGCC@@=@=@B@CCD=BACCDCCBCCCCCCCCC?A@:94;@???@;:5;?C@A@ADDCBBBB@CCCBBB@BB>BBB>AA???5>==9==>@@.@A>A?>>BB??@7:7:===6;7;AC@@=@A@@@EF@C?BBD>AAA>BA@BBBAAABBCC99:BBBBCCBBCCC?BBBBE?CBAA>A>AB@A@
@ATNG8:04674:03721
GATGGTAGTATATCGCGTCGCTATCCAGAAGATCAGGAACTCTAGAAGAATTCAGATTTTTAACACGAGAGTAAACGTAAAAAGAAGGTTTTACAAGACTCACGTTAACAATATTGCAGCAGTACGCACACAATCGAAGCGCAGTAAGGATGGCTAGTGTAACTAGCAAGAATACCACGAAAGCAAGAAAAAAGAAGTACGCTATTAACTATTAACGTACCTGTCTCTTCCGAAACGAATGAGTACTACTCTCAGAGACACACTACCATCGAATGAGGTTAGTCT
+
55<<9=BCBBCBBBBCFCCCCCCA@=@AA=BBAABB@B@BEECCCDACC>@;?@?;<;<;*:=@ACCBBBEBAA9==;;;<;*:;5;:CCC;CDFABBBBDDC@@>@AFDAE@A>@BDCCCDDCCCDDAAAC@CBAA>A@AACDBB>B@C?@>@BBCCCDC@???ABA@CC?@>?9=<999+9>@;::9:9:%:@;@:9:BB@@@:=:=<@A6;7;AC@A?ACBBB@?;;=;==5=00-0??@BBBBACBBBCBBBBBBBCCCCBB;@@@AA<?B@?=?@CC@??
@ATNG8:04675:03739
GATGGTAGCACGAGTCACTCATATCCAGAAGATCAGGAACTCTAGAAGAATTCAGATTTTTAACACGAGAGTAAACGTAAAATGAAGGTTTTACAAGACTCACGTTAACAATATTGCAGCAGTACGCACACAATCGAAGCGCAGTAAGGATGGCTAGTGTAACTAGCAAGAATACCACGAAAGCAAGAAAAAGAAGTACGCTATTAACTATTAACGTACCTGTCTCTTCCGAAACGAATGAGTACGATGAGAGAGCTCTCTCTACCATCGAATGAGGTTAGTCT
+
?@AC@CBBBBCCCCBDDCCDBBBCC@DCC@CBBBAA?A@CCCBBCC@CE@DABAA;;;;;);=A@CCBBBBBBB=99:A@@4?9909;@>?2CBB@CBB@@CC;;9;>BB?CBD@BCDFFFECBBBCE?@?E@C@:96;AAAAA:99;@CBB?BDCCCBBB?CBBBBB>AA=ABA8<<888*9=<;99:9:(8@:@9?;@@EBC;>8;;@?9=:=?CBBACAAABCC7;6;@@9@BB??@@BBCECC9:9BBCFCCBA@@BBBBC@B:::@<@AAA<@;?B::9
@ATNG8:04679:03724
GATGGTAGACATATCGTACTCTCTGTACTCATTCGTTTCGGAAGAGACAGGTACGTTAATAGTTAATAGCGTACTTCTTTTTCTTGCTTTCGTGGTATTCTTGCTAGTTACACTAGCCATCCTTACTGCGCTTCGATTGTGTGCGTACTGCTGCAATATTGTTAACGTGAGTCTTGTAAAACCTTCTTTTTACGTTTACTCTCGTGTTAAAAAATCTGAATTCTTCTAGAGTTCCTGATCTTCTGGATACACTCATGTGCACCTACATCGAATGAGGTTAGTCT
+
CCBB>ABDBBDCDCCCBBCBCCCCCCBBBDBB?BBAB>BB?B@DDBBCBB?CDBBB@B>@ABB?B?AAABCBBBB?BCCCC3BB@CBAA:@98:;??A?BF?BBBBBB?AB@@A@??;A=?;?=>=>::;:@=D???;>>@>>>@>>>AAA=<<>89:98==9>:=>>AAAAAA:>=AAA6A:=:=@@?>/>>9991:=?===C=<:088888%9:::A<><>A=BBAAAAA;A<AAAB=;7=A?=>@@>>>@@==>>AABA<?@@@??==::::@<A<;<;A>
@ATNG8:04680:03740
GATGGTAGCGCATATCAGCGCAGCCCAGAAGATCAGGAACTCTAGAAGAATTCAGATTTTTAACACGAGAGTAAACGTAAAAAGAAGGTTTTACAAGACTCACGTTAACAATATTGCAGCAGTACGCACACAATCGAAGCGCAGTAAGGATGGCTAGTGTAACTAGCAAGAATACCACGAAAGCAAGAAAAAGAAGTACGCTATTAACTATTAACGTACCTGTCTCTTCCGAAACGAATGAGTACCTCTCAGACGCTCGTCCTACCATCGAATGAGGTTAGTCT
+
ABAA=A55:?BBABBCCBBBBCDDE=CBC@DCBB::6;<@ACBBBD?BC8;8:CDBCCCC5C@CCCDCCCCCCC>CCBBAAB2AA=A<@@@7@AB?BBBBCCDCB@C?BA?CCC?CCCAAAABCCCCCCBBC@CG999:BABBCBB@B@DAA?ACCBBBDC@CCCBBB@AB<ABB599999.9@@;@AAAB2AC?B???DBBBC?B?BBBB5949>BBB?BBBAAED>B>B@?9A;;6;CCBCCCABBABACCCAAAAAAA?BCD>B@A>?<?CCC:=6=AA@@
@ATNG8:04687:03726
ATGGTAGAGTATCATGTGTATCTCAGAAGATCAGGAACTCTAGAAGAATTCAGATTTTTAACACGAGAGTAAACGTAAAAAGAAGGTTTTACAAGACTCACGTTAACAATATTGCAGCAGTACGCACACAATCGAAGCGCAGTAAGGATGGCTAGTGTAACTAGCAAGAATACCACGAAAGCAAGAAAAAGAAGTACGCTATTAACTATTAACGTACCTGTCTCTTCCGAAACGAATGAGTACGAGAGAGCACACGTGTCTACCATCGAATGAGGTTAGTCT
+
///)//;>A:;;;;<;;;5////////)/98<49.4388:?;?E;CC?C?BB;:;BAC0C=AACBAAA<<DD>CCCCCCC09;9:9BDD2B@@>@@@AB;;;;6;=BB?BCG@AAACCCCBDAABCCBAB>A;;0+0;>00//;5<965515<<=>>@A;A;::@?;<=9???:<<888*8==999::9(7?8?A???CCBB?B?999A;@;=>BBB>BBB@@@C?B?BBA9@;;4;99>BABBBB?>>@AAACCBAB????><=@@00*0<=>9=8/0000
@ATNG8:04688:03711
GATGGTAGCTCTGCTCTGACTCTCGTACTCATTCGTTTCGGAAGAGCCAGGTACGTTAATAGTTAATAGCGTACTTCCTTTTCTTGCTTTCGTGGTATTCTTGCTAGTTACACTAGCCTTCCTTACTGCGCTTCGATTGTGTGCGTACTGCTGCAATATTGTTAACGTGAGTCTTGTAAAACCTTCTTTTTACGTTCACTCTCGTGTTAAAAATCTGAATTCTTCTAGAGTTCCTGATCTTCTGGGCTGCGCTGATATGCGCTACCATCGAATGAGGTTAGTCT
+
:?>>:BCEC;69AAAB@BBBBBCBABBBBBBB@BBBF>CC=@<@BBB?BC>BBB@A?A?DBCC@C@CCCDC99<D@C@BBB7;;7;ABC<CBBA?ACC@CE;;;BCBB@CEDJDCCC@D@C?C?CDBBBBBD?CCCC@CCCCB@@@CCCCCBBAC@CCB=AA@A?CBBBBCCCD>A;;;;.;=A=AABBB2BEEH@CBBCABBBBBB=AAAA2AABBBAB@BC@BBBBBAB@B@CCCDBB=@?BB;A;;;ABBBCHCCCCCBDDCAEBBBA;:;;@<@=BCCCC
@ATNG8:04652:03772
GATGGTAGACATATCGTACTCTCTGTACTCATTCGTTTCGGAAGAGACAGGTACGTTAATAGTTAATAGCGTACTTCTTTTTCTTGCTTTCGTGGTATTCTTGCTAGTTACACTAGCCATCCTTACTGCGCTTCGATTGTGTGCGTACTGCTGCAATATTGTTAACGTGAGTCTTGTAAAACCTTCTTTTTACGTTTACTCTCGTGTTAAAAATCTGAATTCTTCTAGAGTTCCTTATCTTCTGGGTGCGCTACAGTCTCTCTACATCGAATGAGGTTAGTCT
+
BDCC?BCCBBBDDDBBBCCDDCCBBBDBDBBB@AABB<BB?B@BCCCCCC>BABBB?B@BBBC==<?ABFDDDAB?BCCCC2CC?CBBB<=@?A>AAC?AB>???B@@;??@@@AAA;A@@;@<AA<<<A@@=A@@>:>>>;;;@@???AC@???<>>><<<8<7::@AAA@@@;===DF;B6:478777(8=66707<=///=;<>18888(6>>>A=@=??<>>>A=>>;?;?>AA<<686660///:=B>>>??AB@@@@A@@@?@A9<;=A=A;@@@>>
@ATNG8:04654:03757
GATGGTAGTATATCGCGTCGCATCCAGAAGATCAGGAACTCTAGAAGAATTCAGATTTTTAACACGAGAGTAAACGTAAAAAGAAGGTTTTACAAGACTCACGTTAACAATATTGCAGCAGTACGCACACAATCGAAGCGCAGTAAGGATGGCTAGTGTAACTAGCAAGAATACCACGAAAAGCAAGAAAAAGAAGTACGCTATTAACTATTAACGTACCTGTCTCTTCCGAAACGATGAGTACTATAGACTATCTGAGACTACCATCGAATGAGGTTAGTCT
+
BB@?=@ABAABCBCDCDGDDDCCC=?@>7@BBBBB?A=@@;;:@@?AA?B@BBBCCCCC1?=?AA@BBBBBBB=BBAB@@@/9939>AAB:AAA@BAA>@@@@@;@;@A=AAA5:8>@@>88:AAAA@@@@;@@@A<@>@?<><>9>=@:86:>>>@AAA=AAA=@B@BD<AAA:::6788)98815=AAA/>><>>>>BBAAA;?;?<<<9>7<77795:><>=>><?<A=@66000>>@;::B????>>>>>AAA??>>>AA=>>>>><>A@@<=;<AAAA
@ATNG8:04654:03769
GATAGTGTGTCTCTGAGAGTAGTACTCATTCGTTTCGGAAGAGACAGGTACGTTAATAGTTAATAGCGTACTTCTTTTTCTTGCTTTCGTGGTATTCTTGCTAGTTACACTAGCCATCCTTACTGCGCTTCGATTGTGTGCGTACTGCTGCAATATTGTTAACGTGAGTCTTGTAAAACCTTCTTTTTACGTTTACTCTCGTGTTAAAAATCTGAATTCTTCTAGAGTTCCTGATCTTCTGGGATGTGTGCGCAGTGCCTACCATCGAATGAGGTTAGTCT
+
BBCCCCBBBBCDFFBBCCCABACGDDCCB@BBCD>CC?B?BCBBBBD@CCBBC@CAFEBB@B@CDDCBBECFBBBBBB2BD?A@FL?CCBB?BBB?BD=AAAA@A?CHCCCDBB?B;;8;@CBCCBBBCADDBB;;;CCCDCCCDDCCBBAB?BBB>BC@D@BBABBCCCD@BBBAA7A<@<ABBAB2B@BAI<;=FLEFCBBB@CHEF5==;BG?C@CCACCDBDBC@C@@A@CBC@C@DF=C000ABABAAABCCD@BBC@BBCBB?BAAB@B?BCA;;
@ATNG8:04656:03773
GATGGTAGTGTGTCTCTGAGAGTAGTACTCATTCGTTTCGGAAGAGACAGGTACGTTAATAGTTAATAGCGTACTTCTTTTTCTTGCTTTCGTGGTATTCTTGCTAGTTACACTAGCCATCCTTACTGCGCTTCGATTGTGTGCGTACTGCTGCAATATTGTTAACGTGAGTCTTGTAAAACCTTCTTTTTACGTTTACTCTCGTGTTAAAAATCTGAATTCTTCTAGAGTTCCTGATCTTCTGGTATGACTAGTGTACTACATCGTATGAGGTTAGTCT
+
BBAC?BECBBACBCCCCCBCBBBCCCCBCCCB@BBBC<BB?B?CCCC@@@@DCCCC@C@CEEC@D?CAAACCCCCAABABB2BC@CBCF?C@@@?BBB@CBACDCCBD?BBCFBBBC@CCC?C@BBCDBBAA>ABBC?BBBCCCCCCCBBBCB@@>@BB@BB@C@CCC@@ABCC@DCCCB9B6;6;BBAB0BBAAC<B@@@BBCBDCACEHF5FAABB?A?CC@CCDCBCB@B@CCBBBC@EBB>BBBCBAACCCDDBB@DCDDDAAABFDD@C@CCA@@
@ATNG8:04659:03774
GATGGTAGCGAGCGAGTGTGTATACCAGAAGATCAGGAACTCTAGAAGAATTCAGATTTTTAACACGAGAGTAAACGTAAAAGGAAGGTTTTACAAGACTCACGTTAACAATATTGCAGCAGTACGCACACAATCGAAGCGCAGTAAGGATGGCTAGTGTAACTAGCAAGAATACCACGAAAGCAAGAAAAAAGAAGTACGCTATTAACTATTAACGTACCTGTCTCTTCCGAAACGAATGAGTACGTGTGCGACGTGTCTCCTACCATCGAATGAGGTTAGTCT
+
448:.444444:::=B<<<C???;96955.55/7//)/3999:544745257;9:49;;;*9.5556;;>>=BD=BBBBAA7A6;8;?CCC;@AC@AAABCC@;;:;@BD@BBB<999???@ABCBHDCBAA=B<<;@CCCBBAAB>B?BCC@CCCCCGBB?BBBBBA?AB6;:@<:9:9:/9988898988$9789<8<?<??A<@9=???>A?BBEBB?A@@BAAA?B@BCC><<<7;;?@==9==;=<<>777>>=>7929=<8=>>>@:@@?>9:7;=>??
@ATNG8:04662:03757
GATGGTAGGACGAGCGTCTGAGAGGTACTCATTCGTTTCGGAAGAGACAGGTACGTTAATAGTTAATAGCGTACTTCTTTTTCTTGCTTTCGTGGTATTCTTGCTAGTTACACTAGCCATCCTTACTGCGCTTCGATTGTGTGCGTACTGCTGCAATATTGTTAACGTGAGTCTTGTAAAACCTTCTTTTTACGTTTACTCTCGTGTTAAAAATCTGAATTCTTCTAGAGTTCCTGATCTTCTGGTATCGTCTATCATTACTACCATCGAATGAGGTTAGTCT
+
44:<9>??<@:;5=<?@@BDDCBB@CCDCCCD?B@@@9@@>B?CBBCCCCACCCCC@CBDCCB?C@DCCCCCCCC@BBDED1BB?BBBB>BDCF?BCCACC?AABBAB?CCCCCCDE?A@B@B@CCCCCCCC>BBDC?BCCCCBBBBCBBCA@@@>@@@>BC?C@CCCCCECDF@BBCCC:C=A=ABBBB0BBBBB<BBCCCCGCCB@EGEE5DBBCCAHACB?BCDBB;;:;?BCCCCC@BAB@CCCCFCCBBCBBB>BBABB?@@AAB=:;;@=@>BCBAB
@ATNG8:04662:03799
GATGGTAGTGATACAGATCAGACACCAGAAGATCAGGAACTCTAGAAGAATTCAGATTTTTAACACGAGAGTAAACGTAAAAAGAAGGTTTTACAAGACTCACGTTAACAATATTGCAGCAGTACGCACACAATCGAAGCGCAGTAAGGATGGCTAGTGTAACTAGCAAGAATACCACGAAAGCAAGAAAAAGAAGTACGCTATTAACTATTAACGTACCTGTCTCTTCCGAAACGAATGAGTACAGAGAGTACGATATGTCTACCATCGAATGAGGTTAGTCT
+
??@B<<?DCCC=>>>?=@;;=556;6;;=8=A<995058=<>BA00+00)/)/9::CCCC+>8>=793=?@>??8;?AABBC1@@=A5;;;6;AB?BBBBCBBBB>B?AA>BBC?ABBAB@A@CCCCI<;;C?CCBB?BBA@C@@@>A?CBB@BCDCCECC@BAACBBA?;7;>@)00;:=5<;>9==<??.=A=@>????@@>8=:699;*/,/7@AE<BBBBABB@C=ABC;BBC@:::??@A?????BBABBB???A@A@AA;?=>>>;>>>><@=A@B@@
@ATNG8:04665:03768
GATGGTAGTGTGTCTCTGAGAGTAGTACTCATTCGTTTCGGAAGAGACAGGTACGTTAATAGTTAATAGCGTACCTCTTTTTCTTGCTTTCGTGGTATTCTTGCTAGTTACACTAGCCATCCTTACTGCGCTTCGATTGTGTGCGTACTGCTGCAATATTGTTAACGTGAGTCTTGTAAAACCTTCTTTTTACGTTTACTCTCGTGTTAAAAATCTGAATTCGTCTAGAGTTCCTGATCTTCTGGCTCTCGTAGACAGATACTACCATCGAATGAGGTTAGTCT
+
448:7;>BBBCDDCBBBFGBBCCBBBBBBCBB@BBCD<AA?C?CCC@BBC?CCCBB?BADICC@C?CDDCBBAC>AADDDD3CC?BBBF>CBBC@BBB>BB;AABBBCAEDCCCDCC@BAC@C@DCCCAAA@;?@BB?CBCCCBBBDCCCCBB@@@DCC?CC?C?BBBCCCBCCABAAAA9@<@9::9:9*:CCCD=BBBBDDCECB>BBBB0B@ABGAC@CGHCAACC@@?@@BBBBCC>A@C@CCCCCCBBCCBBBCCBDCCC@BBBBC@CCAA?@?BBABB
@ATNG8:04667:03760
GATGGTAGGCGTGTGAGAGTCTGCCCAGAAGATCAGGAACTCTAGAAGAATTCAGATTTTTAACACGAGAGTAAACGTAAAAAGAAGGTTTTAACAAAGACTCACGTTAACAATATTGCAGCAGTACGCACACAATCGAAGCGCAGTAAGGATGGCTAGTGTAACTAGCAAGAATACACGAAAGCAAGAAAAAGAAGTAACGACTATTAACTATTAACGTTACCTGTCTCTTCCGAAACGAATGAGTAACTATGTAGAGCTCTATACTACCATCGAATGAGGTTAGTCT
+
:<<>@BCE?BABBCDCBBC;:;?;=6=DC@GCCDBB?B?BBECBBB@CB@B@BBB;;;;:):>@BB???@?==?8?><<???1370/5:::0:)///(////8:8886<6:9455;5::<;<=676<:685;;=7<<8807;:998//,/6=8@;@9997=7707>>/00)//(/966:@BC7;<;576666'/838/-)----5754;;;@>=6;8:780869>786<==;>9>79.9//(///9/3.3:333;7973333388===BB?BB<<=:877<8;::9789
@ATNG8:04667:03766
GATGGTAGTATCTGCATACTCTGTCCAGAAGATCAGGAACTCTAGAAGAATTCAGATTTTTAACACGAGAGTAAACGTAAAAAGAAGGTTTTACAAGACTCACGTTAACAATATTGCAGCAGTACGCACACAATCGAAGCGCAGTAAGGATGGCTAGTGTAACTAGCAAGAATACCACGAAAGCAAGAAAAAAGAAGTACGCTATTAACTATTAACGTACCTGTCTCTTCCGAAACGAATGAGTACATAGATATACGTATAGCTACCATCGAATGAGGTTAGTCT
+
89;4054<AC;66;;<BCCC???>?9==A9>BAA@B=A=AA@BC@@>@A?AACBACCCCC3C?ABBEBB@999@8>>>>9<<,00+/4:::.==@=@@@A@<<@@=B?BB?;;;>CCBBDDICBCCFDBBBCACCCB=AA@@@BBB?B@C@@>@B@AADDE@A??@A@?BB<::99=>:::,7<<8>BDCDD(==9<000:=@@A78477<<,5.29?@B?BBBCC99486<<<6<7713>>?ABBCAAACCCBBBD??;@@@ABB<A===A<???A7:5;CAA?
@ATNG8:04669:03785
GATGGTAGGCGAGAGTGAGACGCAGTACTCATTCGTTTCGGAAGAGACAGGTACGTTAATAGTTAATAGCGTACTTCTTTTTCTTGTTTTCGTGGTATTCTTGCTAGTTACACTAGCCATCCTTACTGCGCTTCGATTGTGTGCGTACTGCTGCAATATTGTTAACGTGAGTCTTGTAAAACCTTCTTTTTACGTTTACTCTCGTGTTTAAAAAATCTGAATTCTTCTAGAGTTCCTGATCTTCTGGATACACTCATGTGCACCTACCATCGAATGAGGTTAGTCT
+
::;>;CDB?BBCCAABDDCB=66>>>CDGCAA?ACBB=BB?B?AABBBBB?BGEEC@B?BCBC?B9=====<<::488;99'33,3333&3733.3<=4<848=<>=?16875979>:>?C<@<;;;>>D8838?>>;?>>=B???A=>97/..703330597?7?;;:;ACBB<;:8;;+817127525$28555-522299<>88818@@A;&7799916222,2=98=;:36/5/----)-685;99A>>>?=899<<<=:=<=8=;;;>=><<;,/+/=9::
@ATNG8:04669:03794
GATGGTAGCGAGCGAGTGTGTATACCAGAAGATCAGGAACTCTAGAAGAATCAGATTTTTAACACGAGAGTAAACGTAAAAAGAAGGTTTTACAAGACTCACGTTAACAATATTGCAGCAGTACGCACACAATCGAAGCGCAGTAAGGATGGCTAGTGTAACTAGCAAGAATACCACGAAAGCAAGAAAAAGAAGTACGCTATTAACTATTAACGTACCTGTCTCTTCCGAAACGATGAGTACGAGAGTCAGAGCAGAGCTCCATCGAATGAGGTTAGTCT
+
<>>>@A>CGBB::9;<<<=BBBBDG@CCC@@@<@00)/27:;;>@@=A@-00:;49444$5=ABCCH<;6==@8@B::999$9;7=@C@G2C;976BAABBA;;6;=@C@CBB=@@?::;@?@@@A@BCCI@CH;;9;BBBABAA6;9;CC?BCBDCCAB>B@A@?>=9:49;<8;==?@9=<=6/0000'/0)/9?@BBBBC7:99AAA495:?CCC@C;;;;99298>>C;>9944489<=BAAABBABBBECBBABAAB?ABA@@<?@;;4:4:::::
@ATNG8:04670:03795
GATGTAGAGAGACTGTAGCGCACCCAGAAGATCAGGAACTCTAGAAGAATTCAGATTTTTAACACGAGAGTAAACGTAAAAAGAAGGTTTTACAAGACTCACGTTAACAATATTGCAGCAGTACGCACACAATCGAAGCGCAGTAAGGATGGCTAGTGTAACTAGCAAGAATACCACGAAAGCAAGAAAAAGAAGTACGCTATTAACTATTAACGTACCTGTCTCTTCCGAAACGAATGAGTACTGCGTCTCACTCTCGCCTACCATCGAATGAGGTTAGTCT
+
B@@@?>CCCCCCB@A@ACDBBBBB:BBB@CABBBC@DACBAAAAEABC?C@???ABDCC3C?CCCCABBCBBB<?@ACDDC3;:7;=AAB7BAB=BBBCCCC@@>@@CD@CCC?BACCDDBBBBBDDCCBC@CABA@BBBBBBBB?B@C;;;;CECCCCC?AABBCD>??:?BB3::::9,7;;9<<=??.=A?B@AABBBBB:=:>@AA;>;>?BBE@CBCABA@5:5:A@9A@?;?AAABBCCBCBCBCC@@@CCCBB@BBB?BBDCD?BB?@=??CCABB
@ATNG8:04671:03767
GATGGTAGGCACTGCGCACACATCCCAGAAGATCAGGAACTCTAGAAGAATTCAGATTTTTAACACGAGAGTAAACGTAAAAAGAAGGTTTTACAAGACTCACGTTAACAATATTGCAGCAGTACGCACACAATCGAAGCGCAGTAAGGATGGCTAGTGTAACTAGCAAGAATACCACGAAAGCAAGAAAAAAGAAGTACGCTATTAACTATTACGTACCTGACTCTTCCGAAACGAATGAGTACACACTCTCATATGACACTACCATCGAATGAGGTTAGTCT
+
05==7<A;59<4:55::=<BBBAAA6?>@;00/9//)68<<;AACC@BB>A=@@@@ADDD1C?AA=DCBBBBBB>??@CEDD5:;592:::&95525?;;:@:592:<:;79A@<BCBBCFCCBBBBB;;;B?BB@@=@@>=;99:6;=;::?900>>0/08;;;>:=89=89991777;;33336>?????';868<88B=ADD7:355<<2::?A??<?@@??@?9?7==>7>:<>B=B@BBFFA999A@BA>==A???A@@@=@?888<@ABB?B@CC@@?
@ATNG8:04671:03789
GATGGTAGTATATCGCGTCGCTATCCAGAAGATCAGGAACTCTAGAAGAATTCAGATTTTTAACACGAGAGTAAACGTAAAAAGAAGGTTTTACAAGACTCACGTTAACAATATTGCAGCAGTACGCACACAATCGAAGCGCAGTAAGGATGGCTAGTGTAACTAGCAAGAATACCACGAAAGCAAGAAAAAAGAAGTACGCTATTAACTATTAACGTACCTGTCTCTTCCGAAACGAAATGAGTACGTGTGACGTACGTGAGCTACCATCGAATGAGGTTAGTCT
+
778869?ABCDB=?;9555569<>B=BBE;9;AB;;9;@DCD;;:;6:A@B=AA@;;;;;);4::9995C>;;>844;:;;;)44.5.555&5;;==???>>@@A:B?BB?;<:>AA@:;9>>>@=A@;CCA=B;;;7:ABBAAAA60,000+0@@@A?@??AAA>>??>>:?A@399@@A:;;?9889999%9><?CBAAB@AA78785>>0:5:>BBB?BCCCBA@4949??9?999*8>>>ACC998>@@ACDBBAAABBBB993998=>:889>2939@???
@ATNG8:04674:03754
GATGGTAGCATCATGCATATCTCACCAGAAGATCAGGAACTCTAGAAGAATTCAGATTTTTAACACGAGAGTAAACGTAAAAAGAAGGTTTTACAAGACTCACGTTAACAATATTGCAGCAGTACGCACACAATCGAAGCGCAGTAAGGATGGCTAGTGTAACTAGCAAGAATACCACGAAAGCAAGAAAAAGAAGTACGCTATTAAACTATTAACGTACCTGTCTCTTCCGAAACGAATGAGTACTTGTGCGACGTGTCTCCTACCATCGAAATGAGGTTAGCT
+
AAAA:B?@@B;;9@>ABBCCCBCCB89;B=ABBB@@=@?B@@ADCC@BB>B>AA?:9:9:(7<@AA>>?DCBCE>78;?>>>,=A@C4;;;.;A@;BABBCBB@A=@=AA?BBD@BB;;;CCCCCCCAA@A@=>@A@<@BC@@@@@=@>B;;65@@=???@<?@A??@>8858A>8<9777)333,////0'/;40//;?A<<?186)676807-6:@@B?@?????C?B<:>A9;=>9>@@ABBBB?BCAABBBAA@BAAA>AAA;</////)///92937755
@ATNG8:04675:03766
GATGGTAGCGAGCGAGTGTGTATACCAGAAGTCAGGAACTCTAGAAGAATTCAGATTTTTAACACGAGAGTAAACGTAAAAAGAAGGTTTTACAAGACTCACGTTAACAATATTGCAGCAGTACGCACACAATCGAAGCGCAGTAAGGATGGCTAGTGTAACTAGCAAGAATACCACGAAAGCAAGAAAAAAGAAGTACGCTATTAACTATTAACGTACCTGTCTCTTCCGAAACGAATGAGTACGTGTGCGACGTGTCTCCTACCATCGAATGAGGTTAGTCT
+
////)/<ABBCAAABCDDDDCCCCCACCCACCBBB?@>@DCCCBB?BB?B@BBBCBBCB3B@CCC@@@ACCA?9AABDEEH5A@?A@CCD<CCCACCCCCBCCB?C@CC@CCC=@@CABBBBCCCCCCBBB@DBBB?CCBCDCAA?C?CBC?CC@@@CCC????AAA?BB????:>=>==5<<<9999:::%:<<=989CCCCD:>;>A@@7<8;ACCC@CCBBAA@6:6:AA9AAA>ABCCDCC???B::9CBBBBAB@@;@@C=AA998=C?@?<A;??@??
@ATNG8:04682:03767
GATGGTAGGCACTGCGCACACATCTCAGAAGATCAGGAACTCTAGAAGAATTCAGATTTTTAACACGAGAGTAAACGTAAAAAGAAGGTTTTACAAGACTCACGTTAACAATATTGCAGCAGTACGCACACAATCGAAGCGCAGTAAGGATGGCTAGTGTAACTAGCAAGAATACCACGAAAGCAAGAAAAAGAAGTACGCTATTAACTATTAACGTACCTGTCTCTTCCGAAACGAATGAGTACATAGATATACGTATAGCTACCATCGAATGAGGTTAGTCT
+
::8:=@BB<BA@A@@BBCBBBCCCCCCDD@BBBBBBACGDFCBBAA?AC?B@??@BBBBB3E?CCCAABBBBBB:?>:;;;;*;@<?<@?@8@CC@CBCCCCCCB?C?CC?CCD?@@@CCCCBBBBEBBBBC@DDCC?@@@@>=::5;=A@@=@JBBBCED@AACBBB@AA>AAA9????<5?::39@@@@2AB@CBAABBBCC>A=>?DD7<8;@BBC@BBCCBBB@B?BCF>DAA?ACCCBBBCCA@@CBCCCCCCB@@@>??:?>A?A;AA?>9>;AB>>>
@ATNG8:04686:03758
GATGGTAGCTCACGTACGTCACACGTACTCATTCGTTTCGGAAGAGACAGGTACGTTAATAGTTAATAGCGTACTTCTTTTTCTTGCTTTCGTGGTATTCTTGCTAGTTACACTAGCCATCCTTACTGCGCTTCGATTGTGTGCGTACTGCTGCAATATTGTTAACGTGAGTCTTGTAAAACCTTCTTTTTACGTTTACTCTCGTGTTAAAAATCTGAATTCTTCTAGAGTTCCTGATCTTCTGGTATGACTAGTGTACTACTACCATCGAATGAGGTTAGTCT
+
@@DE?BACAABBBCCCAA@CCCCDBCAAAB>>;???B<ADBD@BBBDCBB?CCCBB?C@CB@A>B@CCCCCCCCA?BBBBB1BB@B@@@8?CCC?A?A=AC?BBBBBB<@@BBBCAB>AA@:@;>>>@<<<?;?A>>:=<>>;;=@AAAAA:::@<;=9=AA;A<==<AAA@@@;???@@5@<@<@@@@@/<<9:90:;;788A<>><ADDD/C>>>A=D=@@;@@AA>==<A<AAAA@@9<<A<AAAAA>>>?=AACA@@>=<<:==>>B9;=>A<>;>A@>>
@ATNG8:04687:03762
GATGGTAGCGAGCGAGTGTGTATACCAGAAGATCAGGAACTCTAGAAGAATTCAGATTTTTAACACGAGAGTAAACGTAAAAAGAAGGTTTTACAAGACTCACGTTAACAATATTGCAGCAGTACGCACACAATCGAAGCGCAGTAAGGATGGCTAGTGTAACTAGCAAGAATACCACGAAAGCAAGAAAAAAGAAGTACGCTATTAACTATTAACGTACCTGTCTCTTCCGAAACGAATGAGTACGATGAGATCTCGTGTGCTACCATCGAATGAGGTTAGTCT
+
@@@:9C=@BBB;:<CBBCCCBCCCCACCC@CCCCBB?B?BCABAAA=AC5889A@@CDDF5D@FBCCCCCCCDC>BBAAAAA2AC@D@CCE<CBB?BAAACDB;;7;?AA>BBB;@@@@@@@ACDBBBCCBB@BCCC>BBBABB@@=@?C<;;;CCECCAA?@BBBBA=AB5;:A=@@CCC>B@=9999999%9A<?>??AA???=A>ABBC?C?AACCDABCBBABC=A=A@@8?;;5;@?BAC::9BBBBBEEBA@@99::9AB<?@@@D;>BCB?C@CBB@A
@ATNG8:04690:03752
GATGGTAGCACACGAGATCTCATCGTACTCATTCGTTTCGGAAGAGACAGGTACGTTAATAGTTAATAGCGTACTTCTTTTTCTTGCTTTCGTGGTATTCTTGCTAGTTACACTAGCCATCCTTACTGCGCTTCGATTGTGTGCGTACTGCTGCAATATTGTTAACGCGAGTCTTGTAAAACCTTCTTTTTTACGTTTACTCTCGTGTTAAAAATCTGAATTCTTCTAGAGTTCCTGATCTTCTGGGCAGACTCTCACACGCCTACCATCGAATGAGGTTAGTCT
+
CCBB?CBCCBBB@B@@BCCCCCHCBBBDHCCC@CCCC>CC>C@BBBBCBB>ABBB@?B@CCCC?B?BADBBBBA@?88777.9@?C?@@8@CBB@BBB@BD?>=>BBD<@?BBBABB?BCC?A;???A@@>>9>>>>9>>>A>>?@A@@@?=<<@5:;=;??<@=@@@AA;:;A<??@BA5@6;5;>=>>>'>?>>?6;:AAAAA?;;5;=<<+=;;;A;@<??<?AAC@>>;><@AA@@>///9919998>>?@@@@@ADD9<=@<>>>??:=>?@=A<@?@??
@ATNG8:04690:03762
GATGGTAGCGCGACGAGCGTAGACCCAGAAGATCAGGAACTCTAGAAGAATTCAGATTTTAACACGAGAGTAACGTAAAAGAAGGTTTTACAAGACTCACTTTAACAATATTGCAGCAGTACGCACACAATCGAAGCGCAGTAAGGATGGCTAGTGTAACTAGCAAGAATACCACGAAAGCAAGAAAAAGAAGTACGCTATTAACTATTTAAACGTACCTGTCTCTTCCGAAACGAATGAGTACAGAGAGTACGATATGTCTACCATCGAATGAGGTTAGTCT
+
:::;@A?A@@ACBAAAAA><@@9;;)9@@5:;;;<<:C@C>>>BBB@@A>;8<?<:787-78333=?87333,38:;<<+;;.5.555&55;.56555<555)4599.55>8<@<>>?@AA@:97978=9879C?@@?A???A=A;@AA>BCCECCBB>AABABB???=@@@;>@:9947@@<99999(9<8797<77;73078><765'56'8;;;7177;9::<697::<37@@=@@BBAAAAAAAA??????BCBBBBBAA9::@CC:?;;;6;;>>;88
@ATNG8:04693:03762
GATGGTAGATATATGCACGCTCTACCAGAAGATCAGGAACTCTAGAAGAATTCAGATTTTTAACACGAGAGTAAACGTAAAAAGAAGGTTTTACAAGACTCACGTTAACAATATTGCAGCAGTACGCACACAATCGAAGCGCAGTAAGGATGGCTAGTGTAACTAGCAAGAATACCGCGAAAGCAAGAAAAAAGAAGTACGCTATTAACTATTAACGTACCTGTCTCTTCCGAAACGAATGAGTACTGTATCTATGTGTGCGCTACCATCGAATGAGGTTAGTCT
+
:?>>:CCDDBBBCBBBCGCCBEBBB@CBB@BBEA@@>B>ABB:9:@=A@=@????@@>>?1@=BABAA@A=8<<7335>>@@16;698@@@6BBB@BCBB<;:@@=A>@@=@BC<@@CBCDDDCBBCBBB994;@;;6<@BDBCBC?B@C;;:;CBBBBBB?BBB???A??=@A@?BCA@A<?>?;99::::%:?;A?>?BCCCC=B>AACC7<7;@CAA>@@ACCBB@C@BCC=A?@=@BCCBBBBBBBBBBBBBBBBBAAACCC?BBAAA=>BBC@A@BB9::
@ATNG8:04697:03773
GATGGTAGATACTCGCTGATACACCCAGAAGATCAGGAACTCTAGAAGAATTCAGATTTTTAACACGAGAGTAAACGTAAAAAGAAGGTTTTACAAGACTCACGTTAACAATATTGCAGCAGTACGCACACAATCGAAGCGCAGTAAGGATGGCTAGTGTAACTAGCAAGAATACCACGAAAGCAAGAAAAAAGAAGTACGCTATTAAACTATTAAACGTACCTGTCTCTTCCGAAAACGAATGAGTACACACTCTCATATGACACTACCATCGAATGAGGTTAGTCT
+
777748:=@A<@@969=>ABBCA@@;@@@:>:<:>95978<>=>:=<AA9?9??=@AAAA3B588ABBB@==?>50/000/0$0;892555&5::5:A@:9:A@A=A?AA=@@@=@ACCBBBBCIICBBBBB=A@;;6<@@@A@@?=A=@@@?BBBAAABB@BBDCBC@AB>ABB?A@>>>5;<</78<<==&?@=BCBBBB;<:058(8585-56'59A@@@CD999?;6843333&337-3889;::3438<<:::=BB=;;;==BB?A>=;=:778@>@;>C?>9
@ATNG8:04659:03813
GATGGTAGGCACTGCGCACACATCCCAGAAGCATCAGGAACTCTAGAAGAATTCAGATTTTTTAACACGAGAGTAAACGTAAAAAGAAGGTTTTACAAGACTCACGTTAACAATATTGCAGCAGTACGCACACAATCGAAGCGCAGTAAGGATGGCTAGTGTAACTAGCAAGAATACCACGAAAGCAAGAAAAAGAAGTACGCTATTAACTATTAACGTACCTGTCTCTTCCGAAACGAATGAGTACATAGATATACGTATAGCTACCATCGAATGAGGTTAGTCT
+
:://+/9809;//////5555<<<<6<9;80//7/55159<<====<:=?;>;BB::9DDDE'D?A@>???AB<AB755=?=<=+45.5.555&5<<7;<<>>?@BC@D@CB?DBC?BCBDDBBCCCBBBCCCC@BACC<@?@???994;<@BA?BAACCCCB@CBBA@@=::49A@:?@=>>5;;;8?AAAA3AB?BBBCB?A@@7:5;>;;5;:=@AAA>@@@@?AA?A?@AA9>??<?ABBCCBBBBBBBBBCC@@@>>>>???=>>=AA6:://*/)/00//
@ATNG8:04659:03834
GATGGTAGCGCACACATAGATACAGTACTCATTCGTTTCGGAAGAGACAGGACGTTAATAGTTAATAGCGTACTTCTTTTTCTTGTCTTTCTGTGGTATTCTTGCTAGTTACACTAGCCATCCTTACTGCGCTTCGATTGTGTGCGTACTGCTGCAATATTGTTAACGTGAGTCTTGTAAAACCTTCTTTTTACGTTTACTCTCGTGTTAAAAATCTGAATTCTTCTAGAGTTCTGATCTTCTGGAGATATCATCAGCGAGCTACCATCGAATGAGGTTAGTTT
+
-6--(-----49<99790//:;7/05955556?B>>>5550545//----(---73:2/44:.4.44444449;.45555$55.5:99;3////:497;5;<7:<::@B7;9B@A;:9.50/)/5///<;>>A;@6669=555<<<?A;AAA??@@00/;;=@<;;A?@@A::9A;??@@A4@=@<@BB@@1@;;;<*/009955599.5555$5<<55155:;.56<5--5(,,*2***(,-727:<<;;;====666=<999:)/////7>@@?;@:666>4
@ATNG8:04660:03839
GATGGTAGCACGACACGACGATGTGTACTCATTCGTTTCGGAAGAGACAGGTACGTTAATAGTTAATAGCGTACTTCTTTTTCTTGCTTTCGTGGTATTCTTGCTAGTTACACTAGCCATCCTTACTGCGCTTCGATTGTGTGCGTACTGCTGCAATATTGTTAACGTGAGTCTTGTAAAACCTTCTTTTTACGTTTACTCTCGTGTTAAAAATCTTGAATTCTTCTAGAGTTCCTGATCTTTCTGGACAGAGTGTGCAGATACTACCATCGAATGAGGTTAGTCT
+
C@A;;C?BB?;;:::999<///:<?CCDCDCC?CCCI?BB?B?AAACDCB?CC;;;?B?BBBB?@?ABBBAB=<<9<====+:A8@:99)78948BBB@BC>>>BBBB?BBBCAAAD=AAB=B;>>AA>>>A<AA@@:==?:;;;>==>A?998?;888<@@;@=>>>@A>>;;5::<=>.@7:6:@@@@/@A@@@:@???>>>===79::9'8//)/93809929?:777=6:5>>:;555,5;;7>;==>==>B;;;AABBAA==8<///61///:5:5:777=
@ATNG8:04667:03810
GATGGTAGGCACTGCGCACACATCCCAGAAGATCAGGAACTCTAGAAGAATTCAGATTTTTAACACGAGAGTAAACGTAAAAAGAAGGTTTTACAAGACTCACGTTAACAATATTGCAGCAGTACGCACACAATCGAAGCGCAGTAAGGATGGCTAGTGTAACTAGCAAGAATACCACGAAAGCAAGAAAAAGAAGTACGCTATTAACTATTAACGTACCTGTCTCTTCCGAAACGAATGAGTACACACTCTCATATGACACTACCATCGAATGAGGTTAGTCT
+
DCBC?BCC@CABBBCCCCCCBCAAA<ADD@CBCB:;9;?BBCCCCB@CC@C@BBBCCCCC3C?CCCCCCAA88838?BDDDD1?@<>4>@>7A?A=ACCCBBDBB?B?CD?CCC<@@BBCCBBBCDDDB@BB?BCCC>??@@@@@B>C?C??>@BBCCCCA?AAAABB>BB>>>><>>@@@8AAA=ABBBB3BD?B988CBB@>:>:<;=A1718?BAB@AAAA@??9?=@@@9AAA?BBDBBBCCCBBBACABBAACCCCCBBC?CBBBD?CA??=>=ABAAA
@ATNG8:04679:03834
GATGGTAGGCGTGTGAGAGTCTGCCCAGAAGATCAGGAACTCTAGAAGAATTCAGATTTTTAACACGAGAGTAAACGTAAAAAGAAGGTTTTACAAGACTCACGTTAACAATATTGCAGCAGTACGCACACAATCGAAGACGCAGTAAGGAGTGGCTAAGTGTAACTAGCAAGAATACCACGAAAAGCAAAGAAAAAGAGTACGACTATTAACTATTAACGTACCTGTCTCTTCCGAAAACGAATGAGTACTATGTAGAGCTCTATACTACCATCGAATGAGGTTAGTCT
+
8:::<?@?;BCCCCEABAB@AAA@@3;AA>BCCB999:>BADBBBC?BB?B=?B@:::::);>BCCDFAACDCC=BBACDDC388293999*9;<873337777827498.222,2259886755577::??5::53././776677.5.5555+...(--6--(-.555727=375717555::+2225,57777)666655565666)-)-3--)/068AAB=???@???9=46665&2883333;::::::8;9=BBBBBBAAA???B?BCA@@=@@==8<8<====
@ATNG8:04684:03813
GATGGTAGTATATCGCGTCGCTATCCAGAAGATCAGGAACTCTAGAAGAATTCAGATTTTTAACACGAGAGTAAACGTAAAAAGAAGGTTTTACAAGACTCACGTTAACAATATTGCAGCAGTACGCACACAATCGAAGCGCAGTAAGGATGGCTAGTGTAACTAGCAAGAATACCACGAAAGCAAGAAAAAGAAGTACGCTATTAACTATTAACGTACCTGTCTCTTCCGAAACGAATGAGTACTGTATCTATGTGTGCGCTACCATCGAATGAGGTTAGTCT
+
<<4589<ACCCCBBBBBDCDEEDCDACBB?CBBCBB@B@CBBBAAB@BD@F@CCAA@AAB2A@CEDDCAAA;99.3;99:::'44.45:::0:9=:>AAA>DCCC?B?DE?BBB@BBFCCBBBECCCDBBBB?BCBC@BAABCCBB>A?B;;:;BCCCCCC?BBCCBB?AA=??==@B?@?8<<<;@AABB3BB?BCCCCBA@A:>:=@@@<>:>ACCC?BBABBEF?B?BBA<AAA??@@DBBBBBBBBCBBBBBBBBAAACBB?AAACC=BCAA?B@BCBAA
@ATNG8:04687:03816
GATGGTAGCAGACGTGACAGAGCGCCAGAAGATCAGGAACTCTAGAAGAATTCAGATTTTTAACACGAGAGTAAACGTAAATAGAAGGTTTTACAAGACTCACGTTAACAATATTGCAGCAGTACGCACACAATCGAAGCGCAGTAAGGATGGCTAGTGTAACTAGCAAGAATACCACGAAAGCAAGAAAAAGAAGTACGCTATTAACTATTAACGTACCTGTCTCTTCCGAAACAATGAATACGATGAGATCTCGTGTGCTACCATCGAATGAGGTTAGTCT
+
44:;7<CCBCCCCBCCCCCECCCEEACCC@CAA@@A>B?BBBBABB@BG@B?A@@@@@@@.@=AABACCCBBBD<AABBF=BB@@;@5;;;.;CC?CCBBCCCDD@D?BB@DCC>AACBBBCEB@@CDDDBA?ACCC?BBB???883:=A?@=@BBCCABA?BABBBB>AA=@BB9??999+9@@=CDDDC2BB?B?>>CCD??7;7<>DD6506DBBB@BA@@@AA>A>ABB<BC?BBB?DCCBBBBAA@DDAAAAA>>>ABB@CAAAB?DCCA<?7:@@@@
@ATNG8:04690:03829
GATGGTAGTGATACAGATCAGACACCAGAAGATCAGGAACTCTAGAAGAATTCAGATTTTTAACACGAGAGTAAACGTAAAAAGAAGGTTTTACAAGACTCACGTTAACAATATTGCAGCAGTACGCACACAATCGAAGCGCAGTAAGGATGGCTAGTGTAACTAGCAAGAATACCACGAAAGCAAGAAAAAGAAGTACGCTATTAACTATTAACGTACCTGTCTCTTCCGAAACGAATGAGTACAGAGAGTACGATATGTCTACCATCGAATGAGGTTAGTCT
+
::886=;ABBCBCB@BAAAACEBCBABB@@@B@C@A=@=@@CBBBF@BA?A=@@ABBDDD+=6@ABCDCBBBBC;>>;<;;;*;@=@5;::&9DD@BBBCCCBBB=@=@B?CCD@CCCCCCBCCCCCCCCBC@CDA@>ABBAAB@@<A7;;D>ABDBCCCD?ABBBCD@BB?CBC=??BAC=@::4:>==?1?B?BBBBBAAAA<?;;?AA=A=AACCCABB@@@AA<@<?AA9AAA=AAAABBBBAABBBBBBBAAAAAABABB?BCAAA=;;;>;>;@>>>@
@ATNG8:04697:03830
GATGGAGTGTCATATGAGAGTGTGTACTCATTCGTTTCGGAAGAGACAGGTACGTTAATAGTTAATAGCGTACTTCTTTTTCTTGCTTTCGTGGTATTCTTGCTAGTTACACTAGCCATCCTTACTGCGCTTCGATTGTGTGCGTACTGCTGCAATATTGTTAACGTGAGTCTTGTAAAACCTTCTTTTTACGTTTACTCTCGTGTTAAAAATCTGAATTCTTCTAGAGTCCTGATCTTCTGGACGACGCGCACTGACACTACCATCGAATGAGGTTAGTCT
+
44::5:<==>=BBBBBBABAABBCCCCBBBC@CCCC<@<:?:BBDDCBA?B;CBB>B?@@BC?D@CCB;9:@BC?BBDDD5CC?AACC>;;;@=@@?<@B@BCCCCCACBBACCCC@BBB@B@CBBCBCCCBFIDC@BBBBCCGDDBBBCCBCB@CCC@CB?B?BA@BBAAA@;?;:;:.;5;5;@@@A2ABBBB<BBBBBC;;:B=B?BB0AAACC@CACB@BBCBB;;;ABBDDCB?BBB?BB;;;;;CBCAA@ACCCDGH@BBADDACCCC?C?CA<<<
@ATNG8:04702:03231
GATGGTAGAGAGACTGTAGCGCACCCAGAAGATCAGGAACTCTAGAAGAATTCAGATTTTTAACACGAGAGTAAACGTAAAAAGAAGGTTTTACAAGACTCACGTTAACAATATTGCAGCAGTACGCACACAATCGAAGCGCAGTAAGGATGGCTAGTGTAACTAGCAAGAATACCACGAAAGCAAGAAAAAGAAGTACGCTATTAACTATTAACGTACCTGTCTCTTCCGAAACGAATGAGTACTATGTAGAGCTCTATACTACCATCGAATGAGGTTAGTCT
+
BBA@>AECCCBCBBCBCCDEEBBBD>BBB?DCCCBB?A?BCBBBCC?BB?B@BAACAAAA2B@CCCCDCBB==<7<?@@ABB2BB?B>BBB:BBB?BCCCCCCCC?B?BC@DDD>AAAABCCCCCCCCBBBC@CCBB?@@BABB@B?D@D@@?@DCCACBA?A?AACB@BB?9898=<898*:?@;@@AAA2AC?B:99CAA@@<@<@@AA:>:=AB@@=@BAAACC@CABBB>BBB@AAACCDA@@CCCCBBBB==>>@@???@;AAAAA<@B>><=>BB988
@ATNG8:04703:03234
GATGGTAGAGTATCATGTGTATCTCCAGAAGATCAGGAACTCTAGAAGAATTCAGATTTTTAACACGAGAGTAAACGTAAAAAGAAGGTTTTACAAGACTCACGTTAACAATATTGCAGCAGTACGCACACAATCGAAGCGCAGTAAGGATGGCTAGTGTAACTAGCAAGAATACCACGAAAGCAAGAAAAAGAAGTACGCTATTAACTATTAACGTACCTGTCTCTTCCGACGAATGGTACGTGTGACGTACGTGAGCTACCATCGAATGAGGTTAGTCT
+
::;;=AAACCCCDCCBBBCCCBBBC?BBB?CBBCBB?B>AACCCCC@BB?A?ADDEDCCC3C?BBDBCCCCAAA<@BABBBB2CCACACCC;CCC?CBCCBCB998;@BB?BBB@CBBA@@BBBECCCBBBC@CCDB?BBBBDDBB?C@CBB?BCCEDDCC?BBBBBB?BB?@@A=??;<<7????BBBBB3BC?A??@CBBBB?B?@ABB;?9?>CCDACCCCAB@>B?@@@BA?ABACBBBBCAAAACCCCBBBBBBBBB>BBBBC>788B?B?DDB>>
@ATNG8:04703:03246
GATGGTAGCACGAGTCACTCATATCCAGAAGATCAGGAACTCTAGAAGAATTCAGATTTTTAACACGAGAGTAAACGTAAAAAGAAGGTTTTACAAGACTCACGTTAACAATATTGCAGCAGTACGCACACAATCGAAGCGCAGTAAGGATGGCTAGTGTAACTAGCAAGAATACCACGAAAGCAAGAAAAAGAAGTACGCTATTAACTATTAACGTACCTGTCTCTTCCGAAACGAATGAGTACGATGAGATCTCGTGTGCTACCATCGAATGAGGTTAGTCT
+
4944.455==C?<<<=?>?>:////)/;<7<?B>66168<:<<<;?<@C@C@BBAAAA@A2@=@A@>A??B>>>7>?ACCCB3AC=@;@AA7B@A=AAAABBBEG@C@;;7;;;5;BBABAAABBDCBA@@C?@AABADAAABAAA=B?CBB=A@BABDBB?BBBCBB?EC?BBB<>?@@>8=9929?CCC2CC?DABBA==AA1838;;:9=:=;BAG@BBBBBCC=?=@BB=BBB@BBBBBC??>CCCAAAAA?;;@888=??:@@887=AA:949=@AABB
@ATNG8:04704:03231
GATGGTAGCGCATATCAGCGCAGCCCAGAAGATCAGGAACTCTAGAAGAATTCAGATTTTTAACACGAGAGTAAACGTAAAAAGAAGGTTTTACAAGACTCACGTTAACATTATTGCAGCAGTACGCACACAATCGAAGCGCAGTAAGGATGGCTAGTGTAACTAGCAAGAATACCACGAAAGCAAGAAAAAGAAGTACGCTATTAACTATTAACGTACCTGTCTCTTCCGAAACGAATGAGTACGATGAGATCTCGTGTGCTACCATCGAATGAGGTTAGTCT
+
BBA@?BBB@BCCCCCDCBBBCCCCC=BBB@CCCCBB@B@BBGBBCC?CD@C?BBBBBBBB5B@DAABCDJDCCC>CBCBCCC1CG?B;??@9ABEIDBB@CECBB8:;;CC@DC?BBBDCCCBAABCDDBBB@CCCC?BBBCCBBB<?;AAA<ACCDDCDC@BBBBBC?BB?BBB=????<6?9:5:CHKE2CC@C???BBCBC?B?BBBB>A>=ACCC@CBBBBCC@C?BDD>CCC?BBCBACCAAAABBBBBB@?@B=>>>CC@BA@@@;<@?@=@?BCAA@
@ATNG8:04705:03216
GATGGTAGTGTGTCTCTGAGAGTAGTACTCATTCGTTTCGGAAGAGACAGGTACGTTAATAGTTAATAGCGTACTTCTTTTTCTTGCTTTCGTGGTATTCTTGCTAGTTACACTAGCCATCCTTACTGCGCTTCGATTGTGTGCGTACTGCTGCAATATTGTTAACGTGAGTCTTGTAAAACCTTCTTTTTACGTTTACTCTCGTGTTAAAAATCTGAATTCTTCTAGAGTTCCTGATCTTCTGGATAGCGACGCGATATACTACCATCGAATGAGGTTAGTCT
+
CC@?;@@A;<6ADCCCCBBBCCCCCBBBBBBC@CBAA<BD@C?ABBBBAA?BCCBB@C@CCBB@BADDCBCCCCB=:::99(;A=BCCC=BAAB?AAEACH?=<;IFHFJCCCCCDE@DBB?B@CCFBCBCC<A@BB?BBBCCCBBECBBBBBBB@B@A>@B@C@CBBBCCCBB=@;;;;.;;@=@BHDH3CCCCE?BBCABBCCBB>BBBB0B;;<A@C@GC?BBCCC;;:;@BCBCCC=@@A=ABBBBBC<<;;;;CCDCCBB@BEBBB@;;;CAD?CBCBB
@ATNG8:04705:03244
GATGGTAGTGGTCATATGAGAGTGTGTACTCATCGTTTCGGAAGAGACAGGTACGTTAATAGTTAATAGCGTACTTCTTTTTCTTGCTTTCGTGGTATTCTTGCTAGTTACACTAGCCATCCTTACTGCGCTTCGATTGTGTGCGTACTGCTGCAATATTGTTAACGTGAGTCTTGTAAAACCTTCTTTTTACGTTTACTCTCGTGTTAAAAATCTGAATTCTTCTAGAGTTCCTGATCTTCTGGTATGACTAGTGTACTACTACCATCGAATGAGGTTAGTCT
+
:::@;9<444.4955566=A<<///::7777///9:91:;+/,699>99916<<@A9;79A?B9A=A;;5<999:599999(9@8=>??,;:;47:==:6646<;:==.595995==9<<<6;156>>>>@A;>>00+///77569@999=5599695405<8<:?C969==<<<<<>>>*9.9.59@=A+?==:>*//8=>>00//)////$/559<9=7;;9=655;:;7<8===5555::98@C;@?C999959955<<<<@:<;<9=80/07)/)/:;44
@ATNG8:04710:03239
GATGGTAGTGTGTCTTGAGAGGTACTCATCGTTTCGGAAGAGACAGGTACGTTAATAGTTAATAGCTGTACTTCTTTTTCTTGCTTTCGTGGTTATTCTTGCTAGTTACACTAGCCATCCTTACTGCGCTTCGATTGCTGTGCGTACTGCTGCAATATTGTTAACGTGAGTCTTGTAAAACCTTCTTTTTACGTTACTCTCGTGTTAAAAAAATCTTGAATTCTTCTAGAGTTCCTGATCTTCTGGCTCTTGTAGAACAGATACTAGCCATTCGAATGAGGTTAGTCT
+
::<<?B@A?A=A>;;5:5555.5<<9;;;;@<=4;:598:944443-333996=7<?<A>A27000//677:///;;;$//)////(/889-3-38289-3439;:488900///5/3303-3833833;49>691///6668;A@@A?=;9//).--055(-)-55565555.55555*73=477777$222606755555677+222222"277+33-3-3828;9::::6<.339333.33:67733,33333,39887878333133,3;=6;;;8/5.2----
@ATNG8:04712:03207
GATGGTAGCACGAGTCACTCATATCCAGAAGATCAGGAACTCTAGAAGAATTCAGATTTTTAACACGAGAGTAAACGTAAAAAGAAGGTTTTACAAGACTCACGTTAACAATATTGCAGCAGTACGCACACAATCGAAGCGCAGTAAGGATGGCTAGTGTAACTAGCAAGAATACCACGAAAGCAAGAAAAAGAAGTACGCTATTAACTATTAACGTACCTGTCTCTTCCGAAACGAATGAGTTCGATGAGAGAGCTCTCTCTACCATCGAATGAGGTTAGTCT
+
A@AA=BBCBBBC6;6@?>CCBB==>:?ED@CCCC;;9<?BBCBBBB?BD?B?BB@@@@@@0@?ABBBCCCCA@@99:<;;;:*9?;@=ABC;BCD?ABACCBCCC@B?BC@CCC?BBCBBBCCCCCDDCC@@>?BBB>AABB?@?B@B@CAB@ACCCCCCC=@@CACB?@B=>>>:>>99929@@;::::9(9><@@AACBA::7::==AB3838>A@@=@AAAACC=A>BBB=BBG@BBBBB?BCBBBACDCCCDCB@@@BB??:?===A<788@<@<@AA??
@ATNG8:04717:03244
GATGGTAGAGTACAGTGTAGTAGACCAGAAGATCAGGAACTCTAGAAGAATTCAGATTTTTAACACGAGAGTAAACGTAAAAAGAAGGTTTTACAAGACTCACGTTAACAATATTGCAGCAGTACGCACACAATCGAAGCGCAGTAAGGATGGCTAGTGTAACTAGCAAGAATACCACGAAAGCAAGAAAAAGAAGTACGCTATTAACTATTAACGTACCTGTCTCTTCCGAAACGAATGAGTACTACTCTCAGAGACACACTACCATCGAATGAGGTTAGTCT
+
GCCD?BBBDDDBBBCCCCCCCCBBB>BAB?BCA@@@=@<@CCBBCB@AB=A@DCBAA@@@2@?BBBBBBAC98828?AACCD5BB?C6;;;6;CE@FCCCCCCCC@C@BB=ABB;@@AABBCCCCCCCBCAA?@BBB>??BBBBAB?C@C??>@CBBBBBB?BBCCBB@BB@>>?@FFBBA=A:94:@@@A2AB?A?@?DAAAA:>;>AA@<?;?@BA@>@DBCBBB?B?BBC>BBB?BBBDDBB>>>B>>>BBAAABEE>>=>>:=BBEE=;@@B>A>ABA::
@ATNG8:04718:03225
GATGGTAGCGCACACATAGATACAGTACTCATTCGTTTCGGAAGAGACAGGTACGTTTAATAGTTAATAGACGTAACTTCTTTTTCTTTGCTTTCGTGGTATTCTTGCTAGTTACACTAGCCATCCTTACTGCGCTTCGATTGTGTGCGTACTGCTGCAATATTGTTAACGTGAGTCTTGTAAAAACCTTCTTTTTACGTTTACTCTCGTGTTAAAAATCTGAATTCTTCTAGAGTTCCTGATCTTCTGGGATGTGTGCGCAGTGCCTACCATCGAATGAGGTTAGTCT
+
77776==>@B@@BCAABBFCCDDCBB@>><9;7;>>=:A=9B<:::A;BA=ABA@==)924;>A<<8<</--8--(-;499;;;+99;5656@3:;;;495925;25666=>8@AAA@@BC>BBB>B=BCBCCC;;6;ABB=B@@::9?>B@BBBCCBB?;;;@EC@D?BCBCCDDBB>B;;;;;*;=A;@>>>>,?@@?A.::;9>?9:9A=@<<<(===?@=@=BD?;;;;;:A;@=AAABAB:;;CC=C;;;C;;<AA@;;;@=@BD@CB@@@<@@@@;@=ABA<;
@ATNG8:04721:03202
GATGGTAGCATCATGCATATCTCACCAGAAGATCAGGAACTCTAGAAGAATTCAGATTTTTAACACGAGAGTAAACGTAAAAAGAAGGTTTTACAAGACTCACGTTAACAATATTGCAGCAGTACGCACACAATCGAAGCGCAGTAAGGATGGCTAGTGTAACTAGCAAGAATACCACGAAAGCAAGAAAAAGAAGTACGCTATTAACTATTAACGTACCTGTCTCTTCCGATACGAATGAGTACCTCTCAGACGCTCGTCCTACCATCGAATGAGGTTAGTCT
+
<@?:=@ABBBBDC@BAACBBCDCBB>BCC@EEEC9:;;?ACCCBBB?AC=A=@??<<???.>?BBCBCB@@???8?ABCDDE5CG@B?CCC9CCC@CCCCCCBBB?B?BD@CBB?BBDCBBBCCCDCCBBBD@DCBB=??@?ABAA>B@C@@@@CCCCCCC?CCBBBB@BC?@@@498?==8>9939===?1?B>B???BBB==:><ACAA7;7;>BBB?BBBAABD=?=??CCCBC@BAABAAA=ABBBBBBB???AB@@;@@@=@A>>><>BAC?C@CCA99
@ATNG8:04722:03249
GATGGTAGTATCTGCACACTCTGTCCAGAAGATCAGGAACTCTAGAAGAATTCAGATTTTTAACACGAGAGTAAACGTAAAAAGAAGGTTTTACAAGACTCACGTTAACAATATTGCAGCAGTACGCACACAATCGAAGCGCAGTAAGGATGGCTAGTGTAACTAGCAAGAATACCACGAAAGTAAGAAAAAGAAGTACGCTATTAACTATTAACGTACCTGTCTCTTCCGAAACGAATGAGTACTGTATCTATGTGTGCGCTACCATCGAATGAGGTTAGTCT
+
77776:;;A@CCDBBBCCCCCBCBA=@CE?BCBBBB?B7::??>@@:<<8;-33;73333$3-33;:98?>>?A8?><<;;;';?294999&5;;5<96:A=@00+08<<?BBB@BCCCBB@A;<<CCA@@BABBBB@CCDCABBF=A=A;;5;AA?BBAA?ABCBAA>BC?:9:?@@@@@,00@<@ABBC5BC@DC@@@CBCD@E@CBBC?A@DBBBBAFBCB:::<@<:::/8>>9?BBBBBBBBBCBBBAABCCCBBB>@??;>>???:>A@@<@=@A;::
@ATNG8:04723:03211
GATGGTAGCATCATGCATATCTCACCAGAAGATCAGGAACTCTAGAAGAATTCAGATTTTTAACACGAGAGTAAACGTAAAAAGAAGGTTTTACAAGACTCACGTTAACAATATTGCAGCAGTACGCACACAATCGAAGCGCAGTAAGGATGGCTAGTGTAACTAGCAAGAATACCACGAAAGCAAGAAAAAAGAAGTACGCTATTAACTATTAACGTACCTGTCTCTTCCGAAACGAATGAGTACTATGTAGAGCTCTATACTACCATCGAATGAGGTTAGTCT
+
:=9;05<<<<@:;;;;<A>>BB=AA7;;@;?@>=@@-0,-88.0/9477:;<;;00/999+:6777:888=;@<6449CCCC1>>;=29;9*9BC>@;99BA@@B>A=@@<@BB<@@;;;;BCCACBHBBBC?A:;;7<;AABBCC@C@CAA=@BBBBBAC?AAA@@=:0.*-:7(-/>>>7:9<<889999$8957;=BB=BBA<=:::<<-8088;;;=@B;::@@=?<??=8;::6:==BBABBBBAA999@@@?<A;<9966.6<;:=<>BBCAD?AA:::
@ATNG8:04724:03213
GATGGTAGATATATGCACGCTCTACCAGAAGATCAGGAACTCTAGAAGAATTCAGATTTTTAACACGAGAGTAAACGTAAAAAGAAGGTTTTACAAGACTCACGTTAACAATATTGCAGCAGTACGCACACAATCGAAGCGCAGTAAGGATGGCTAGTGTAACTAGCAAGAATACCACAAAAGCAAGAAAAAGAAGTACGCTATTAACTATTAACGTACCTGTCTCTTCCGAAACGAATGAGTACGAGAGAGCACACGTGTCTACCATCGAACTTGCAGAGTCT
+
<@<A@BA@ABBBBBBBCCECBBC9:4;B@;@C;:;C@C>AACCCCD?AA2808:977==='7499>?AAA@:992;7;:@@@0@B=A=BBA4@@@=@AAACED;;9;>AA?@AA@BBBABBBBBCCCCAAAC?BA;;6<A@@AAAD@D@BBC@BBCCCFDC?BDA???9=?:7777<<@BB6ABB;??@?@,9807=;><=<@@?A<@A8817?B@BBC<??AA?;;8=:>>=4=:818==?BCAAAAA===>?:;:;;>>A===<@==>B;>>=;:;>===A>
@ATNG8:04725:03230
GATGGTAGATACTCGCTGATACACCCAGAAGATCAGGAACTCTAGAAGAATTCAGATTTTTAACACGAGAGTAAACGTAAAAAGAAGGTTTTACAAGACTCACGTTAACAATATTGCAGCAGTACGCACACAATCGAAGCGCAGTAAGGATGGCTAGTGTAACTAGCAAGAATACCACGAAAGCAAGAAAAAGAAGTACGCTATTAACTATTAACGTACCTGTCTCTTCCGAAACGAATGAGTACGAGAGAGCACACGTGTCTACCATCGAATGAGGTTAGTCT
+
@@@?<@BCCCCCCBBBCDGBBBCDD>CCC?C?@@@@>@?BBDCAA??BC?C?BBBBBCCC3B?BBBBBBBBBBB>B>@?CCC5CC?C=@@@9@BB@CAAADCCCC@C@CC?CCC=A@CCCCCCBBBCCBBBC@DCBC?CA@@BABB>C@DB@=ACCCCCCC?BCCABA?BC>BBB799@@>8@?>;==???1?C@D???CCB@@:=:=BDD8<8;BBBB@CCCCBBC=A=AAB>BBCA:99BCCDDBBBBAAAABBCDCCBBABB?A;;;@=@@@A;>:>C@??
@ATNG8:04728:03209
GATGTAGAGTATCATGTGTATCTCCAGAAGATCAGGAACTCTAGAAGAATTCAGATTTTTAACACGAGAGTAAACGTAAAAAGAAGGTTTTACAAGACTCACGTTAACAATATTGCAGCAGTACGCACACAATCGAAGCGCAGTAAGGATGGCTAGTGTAACTAGCAAGAATACCACGAAAGCAAGAAAAAGAAGTACGCTATTAACTATTAACGTACCTGTCTCTTCCGAAACGAATGAGTACTGTATCTATGTGTGCGCTACCATCGAATGAGGTTAGTCT
+
AC;56==>CCCBBBBBBCCBBBBCACCD@AA@CCC@B?BBCDBBB@BB>B>BBCABBCC5B@CBBBCCCCCCD;CA;::::*;C@C4;;;*;AB?BCBBDCBAA?AABB?BBG@BDBBCCCCBABBECCCCACCBB?BCABBBCC;@<@::6;BABBBCD@CCCCBB>BB?BBC>@@8982:@@<ADEDC3BB?B@?@DCCCC>A>>@CC<@<@ACAA=A;;;@BB@E?BBB>BFC@BAACCCCCCBAABBBBBBBBBBBBDBB?BBBAA>?@@B@B@CE@@@
@ATNG8:04734:03225
GATGGTAGTATAGAGCTCTACATAGTACTCATTCGTTTCGGAAGAGACAGGTACGTTAATTAGTTAATAGCGTACTTACTTTTTCTTAGCTTTTCGTGGTATTCTTGCTAGTTTACACTAGCCATCCTTACTGCTCTCGATTGTGTGCGTACTGCTGCAATATTGCTAACGTGAGTCTTGTAAAAACCTTCTTTTTACGTTTACTCTCGTGTTAAAAATCTGAATTCTTCTAGAGTTCCTGATCTTCTGGTGAGATATGCATGATGCTACCATCGAATGAGGTTAGTCT
+
BA@A?BBABB;69B?BCBBA;AA@>A<>>;99.9>?=59:2438====:96;>=:808*.(...(-398>@@;;66*//;;;;+:=:8::7==+94332886068(/--7---(-/....79488?=C<?>=//////335(.25558<9777:785554725.27:>2AA====@><8>55555$55@49;>>>+<<>AA3;69555555:.4444$49955058=>850/00/;4848:<<<=858C>BACDBBBAAA@@@@@BBBCC@ABABB?BBCC?C@CDBBA
@ATNG8:04739:03213
GATGGTAGTATAGAGCTCTACATAGTACTCATTCGTTTCGGAAGAGACAGGTACGTTAATAGTTAATAGCGTACTTCTTTTTCTTGCTTTCGTGGTATTCTTGCTAGTTACACTAGCCATCCTTACTGCGCTTCGATTGTGTGCGTACTGCTGCAATATTGTTAACGTGAGTCTTGTAAAACCTTCTTTTTACGTTTACTCTCGTGTTAAAAATCTGAATTCTTCTAGAGTTCCTGATCTTCTGGGCAGACTCTCACACGCCTACCATCGAATGAGGTTAGTCT
+
@B;:55:9;;@:99;;>BCC?CBBCCBBBCBB>BBBF=CC?C?CCCBBBB?BBBBB?B@BBBB?B9:9BBBBB=B7BBBCB2A@:@99945AAA499@;99399839>8?@>??@A@=?>>:==BAA;;;@A=A@A@:=<==888??>>AA888?;==>>AA=A=;;;BBBA@@;>>>DE;E5838?>>?.==;;;3;=AA>>>??@<ABAB/?889A=A=AA;AGBB;;;=A;=>>>??;>>AD:A;;;;?>>>@ADBAA:>>?<@::;A:====:==AAA<<
@ATNG8:04743:03246
GATGGTAGTCTCAGATAGTCTATAGTACTCATTCGTTTCGGAAGAGACAGGTACGTTAATAGTTAATAGCGTACTTCTTTTTCTTGCTTTCGTGGTATCCTTGCTAGTTACACTAGCCATCCTTACTGCGCTTCGATTGTGTGCGTACTGCTGCAATATTGTTTAACGTGAGTCTTGTAAAACCTTCTTTTTACGTTTACTCTCGTGTTAAAAATCTGATTCTTCTAGAGTTCCTGATCTTCTGGACAGAGTTCAGATACTACCATCATGAGGTTAGTCT
+
<:;;8:65<<@@A;0////////7;665;;:<8<9;9)55.616>>=><;7;;;9=2606;==7<,00//9/44=6<<<<:'8:055<<25566.597727)//75-/)////77;<266=8<8;;;;///<,//99499;;;9997//////77)/493444(4.4899:<:55155<>@0<9<8<<=>>+==@@?4A/////7779)////$5/////)/9)//54499.4.448998)///)///5955.5<<;<<655;677///9/4.4589555
@ATNG8:04745:03200
GATGGTAGACACGTGTGCTCTCTCGTACTCATTCGTTTCGGAATGAAGACAGGTACGTTAATAGTTAATAGCGTACTTCTTTTTCTTGCTTTCGTGGTATTCTTGCTAGTTACACTTAGCCATCCTTACTGCGCTTCGATTGTGTGCGTACTGCTGCAATATTGTTTAACGTGAGTCTTGTAAAACCTTCTTTTTACGTTTAACTCTCGTGTTTAAAAATCTTGAATTCTTCTAGAGTTCCTGATCTTCTGGGATGTGTGCGCAGTGCCTACCCATCGAATGAGGTTAGTCT
+
<99459:9:>;;=;;666;;666=B@@BBB;;6;><812207),,,(,625848>5558;045;;7;9:>>>@77/84/0///$//06///(38//(//94;;88>;=@>30///.(.55275505122257555/56994555;::67777977552/555....'.(.7779::;;02.777+7(/(.2222'26555,5(-----4578908888(55616=050596999999>;?9=;9;//,-229-2,,,,,2,-/33756/5555-555575<66606033336
@ATNG8:04747:03223
GATGGTAGTAGTACACTAGTCATACCAGAAGATCAGGAACTCTAGAAGAATTCAGATTTTTAACACGAGAGTAAACGTAAAAAGAAGGTTTTACAAGACTCACGTTAACAATATTGCAGCAGTACGCACACAATCGAAGCGCAGTAAGGATGGCTAGTGTAACTAGCAAGAATACCACGAAAGCAAGAAAAAGAAGTACGCTATTAACTATTAACGTACCTGTCTCTTCCGAAACGATGAGTACGAGAGAGCACACGTGTGCTACCATCGAATGAGGTTAGTCT
+
:59B9B@BABCBCCBBCBBAABCAB@CBC@A@AB;;6;=BBAAADE@CBACABCBBBCCE3B?BABB@@@BA@@==9;4:::(99494999+>@@=@::;BBA@@<@=@A:?AA=@@@ABLDCCCCCDCC;;7;B;;6;@@?CCCC?C@B;<7;AAACBBCACBBBAA>BB>AAA>BA@@@;9988>BBBB2AA=@??;B?AAA=A=;<;@=@<AACBB?BBC???B?@<@@@8>000>@@@@AAEBBBAAAABBBCCC@777//)/9<<A=8::?<?>?B?@?
@ATNG8:04705:03291
GATGGTAGATACTCGCTGATACACCCAGAAGATCAGGAACTCTAGAAGAATTCAGATTTTTAACACGAGAGTAAACGTAAAAAGAAGGTTTTACAAGACTCACGTTAACAATATTGCAGCAGTACGCACACAATCGAAGCGCAGTAAGGATGGCTAGTGTAACTAGCAAGAATACCACGAAAGCAAGAAAAAGAAGTACGCTATTAACTATTAACGTACCTGTCTCTTCCGAAACGAATGAGTACTGTATCTATGTGTGCGCTACCATCGAATGAGGTTAGTCT
+
55>>7;?BBBBCCBBBBCCA@@:;;0;=>;><@@@@=@<::;AAAD?BC?B?A?<89999(9=AACCCBBA>?>5>=;;;;:':?;?=BAA4BBB>BBBBBCBBB@CADD@CBB?BBBABBBBCCBBBBBBB@BABC@BBACEFA@=@@B@@>@@@ABCBB?BBB@@??AA>????BBBBE=AA@;99999(9@=A???BB@=>5;5;>@@7;8<@CCC?BBCBBAB?B?BDD>DCB?AAABCCCBABCCCB>>>CCBBBBBB>>;>@>==8=AAA?B?BCA9:
@ATNG8:04706:03295
GATGTAGGCGTGTGAGAGTCTGCCCAGAAGATCAGGAACTCTAGAAGAATTCAGATTTTTAACACGAGAGTAAACGTAAAAAGAAGGTTTTACAAGACTCACGTTAACAATATTGCAGCAGTACGCACACAATCGAAGCGCAGTAAGGATGGCTAGTGTAACTAGCAAGAATACCACGAAAGCAAGAAAAAGAAGTACGCTATTAACTATTAACGTACCTGTCTCTTCCGAAACGTATGAGTACAGAGAGTACGATATGTCTACCATCGAATGAGGTTAGTCT
+
@C?:ABC@BCCCDCCCABBBBCCD?DCD@BCAABC@C@BCCCCCC@CC@B?BBC@CBBB2B@CCBAAABBBBA;@A<==>=.?B@A;???5?BB?CAAACBBBB?><7707=<8<=A@??>>>?@@@===A;@@>@;@AAA>@>><><AAB>BBBBB@@?>BA>>BB>@A=@?>8??:::5:0/)/====,=@9B>>>>>===<>;>AAA;@;@A:8:=B@>@><<9?;@AA:ABBBA@?>>?@BBBBBBD@A@BBBAA<@?@@?CCCBB?BB@@;A<AA>=>
@ATNG8:04710:03283
GATGGTAGCTCTGCTCTGACTCTCGTACTCATTCGTTTCGGAAGAGACAGGTACGTTAATAGTTAATAGCGTACTTCTTTTTCTTGCTCTCGTGGTATTCTTGCTAGTTACACTAGCCATCCTTACTGCGCTTCGATTGTGTGCGTACTGCTGCAATATTGTTAACGTGAGTCTTGTAAAACCTTCTTTTTACGTTTACTCTCGTGTTAAAAATCTGAATTCTTCTAGAGTTCCTGATCTTCTGGGCTGCGCTGATATGCGCTACCATCGAATGAGGTTAGTCT
+
BBA<>B@CBB=BCCCCCBCCCGCCBBB@BD::;;CCC?CC?B?BCDBBBD@BCCCC@E@CCCB@C@CCDCDCCBB@BCCDC1BB@CBCBBBCBB?BBB>AC7;;:BBDACCCBBCED@BBC?C?CDCCBBAA=ABBB@CCBBBBBBBBBBBBBCC?DBB?CC?B>@@BBCCCBB?B@@A@7@?C?BBBBB5BCFFD=CBBCCCAAAC4;;;;*;ABAA?BACC@DFDDC@A?@@BBDDBB@BBBB=BBAAABCBBBBBCCCCCBB?BBABB>@@@C@C@CCC@@
@ATNG8:04712:03262
GATGGTAGTATCTGCACACTCTGTCCAGAAGATCAGGAACTCTAGAAGAATTCAGATTTTTAACATCGAGAGTAAACGTAAAAAGAAGGTTTTACAAGACTCACGTTAACAATATTGCAGCAGTACGCACACAATCGAAGCGCAGTAAGGATGGCTAGTGTAACTAGCAAGAATACCACGAAAGCAAGAAAAAGAAGTACGCTATTAACTATTAACGTACCTGTCTCTTCCGAAACGAATGAGTACTATAGACTATCTGAGACTACCATCGAATGAGGTTAGTCT
+
88:<?CBBBBBBBDCC@BBCCBBAA?@HDBCBBBBB8:6;BBBBCC@DC@G@??;@@@A@0@<@000@;;=@?@?8<>33333$33,3,333&37718:9;998//(/388576847778=?CBFFEDCCCBB?BGBB?A@@@???B@C@CBB?BCCCCDCC=AAABBB@A@;@@@9==999+998;<????1>B?C9:8@A@>><><@@AA7;7;@DBB@CBAABCC@B?BCC>CCC?BABBDCAAABBBBBAABCBB@@ABDBB?BBBBC@CBBB?B?BCC@@
@ATNG8:04718:03268
GATGGTAGACACGTGTGCTCTCTCGTACTCATTCGTTTCGGAAGAGACAGGTACGTTAATAGTTAATAGCGTACTTCTTTTTCTTGCTTTCGTGGTATTCTTGCTAGTTACACTAGCCATCCTTACTGCGCTTCGATTGTGTGCGTACTGCTGCAATATTGTTAACGTGAGTCTTGTAAAACCTTCTTTTTACGTTTACTCTCGTGTTAAAAATCTTGAATTCTTCTAGAGTTCCTGATCTTCTGGTCTACTGACACTGTACTCTACCATCGAATGTGGTTAGTT
+
><<B?B=BABA;55<655<<666;?>=>AA@B>BBBC=CC?B?BBBAABB?ABBCC?B?BBBB@C@CCBAABAAA?ABDDD3AA?ABBD>BBBB>AAB?AA3:9939<2<=BBB@@@=A;;7;<@>@;;<=A=B???8;:>>>>>>>>AAA=666)///59;595<<=AAAAAC88;:BB5B<@;=====.=?AAD;D;;;A@????;=@@@,@////>6:4>><>@CB>>?=D;>>AA;:5;::<>=667///:9:<===;;;ABB>?>?==99322),(,,((
@ATNG8:04720:03296
GATGGTAGCTATACGTATATCTATGTACTCATTCGTTTCGGAAGAGACAGGTACGTTAATAGTTAATAGCGTACTTCTTTTTCTTGCTTTCGTGGTATTCTTGCTAGTTACACTAGCCATCCTTACTGCGCTTCGATTGTGTGCGTACTGCTGCAATATTGTTAACGTGAGTCTTTAAAACCTTCTTTTTACGTTTACTCTCGTGTTAAAAATCTGAATTCTTCTAGAGTTCCTGATCTTCTGGACGACGCGCACTTACACTACCATCGAATGAGGTTAGTCT
+
BDBA>A;BBB<BB@A@>DDCDBA@>@@>AB;<8;CFKGED?D@DBAABCC?CCB@@=@=@CBB?B@CCCCCCCAB?CBEFE2BB<@@BF>CAAA?BBA?BD<>>BBBB?BAAACCBB>?:;5;5;AA@;;;A=AA>>:>>BB==<AAA@@@A>==68:?<?A<A588@@@AB;;;3:CA-:7;7;;EDH/@@>==6=;;;A>?<8838CAC/A888A;?:>>;??B>>==<@>AA??>D;=<=9==///669=?==:>>:79;;0----=477:@=A=???B?
@ATNG8:04724:03290
GATGGTAGATACTCGCTGATACACCCAGAAGATCAGGAACTCTAGAAGAATTCAGATTTTAACATCGAGAGTAAACGATAAAAAGAGGTTTTACAAGACTCACGTTTAACAATATTGCAGCAGTACGCACACAATCGAAGCGCAGTAAGGATGGCTAGTGTAACTAGCAAGAATACCGCGAAAGCAAGAAAAAGAAGTACGCTATTAACTATTAACGTACCTGTCTCTTCCGAAACGAATGAGTACGTGTGACGTACGTGAGCTACCATCGAATGAGGTTAGTCT
+
:<4505=>@@@BC@ABBBBDAB;;;4:@@?BBCBBB@B=@AA::8@8<<8>17877377(3/7////////999./3//////$///0666*6.2+2255666222'..332...(.553;;;<?CCCC@A@A<@>995;A?@>@::6;=@@@=@CAAADCA>ACEBCB@AB>BCB>BB@@@8=<<5<<=??1>D?CBA?ABB??;?<AAAB;@5;<CCC@CBBBBCA=A=:;;0:=@=?ABBAAAAA???@AAA???BBBB@@@@<999@??CBBB>A9;=<::
@ATNG8:04725:03264
GATTAGTATAGAGCTCTAATAGTACTCATTCGTTTCGGAAGAGACAGGTACGTTAATAGTTAATAGCGTACTTCTTTTTCTTGCTTTCGTGGTATTCTTGCTAGTTACACTAGCCATCCTCACTGCGCTTCGATTGTGTGCGTACTGCTGCAATATTGTTAACGTGAGTCTTGTAAAACCTTCTTTTTGCGTTTACTCTCGTGTTAAAAATCTGAATTCTTCTAGAGTTCCTGATCTTCTGGGTGCGCTACAGTCTCTCTACCATCGAATGAGGTTAGTCT
+
CAA?BBBBCBCCCBABBDACCCCDCCCBB@BCCF>DD?B@BBBDCCC?CCAAA?C?CCCC?C?AABBBCCA@>?????2@C<?@CD>CCCD@B@?9@?=>=>CCC?BAAACBAA<BBA=<<<A?BB?>><@@AA;AAAA>@@AAA@@@>>>@<???;>>;><?@?@@@AAA:>>@@>2>5:3:;;;;.<????9?>>>??@===<@@@@/@>==A=A=AA;@AAA@@@:=:=@@A:;7:??>8:;:@@@>>>AAAAAA?A>><;8;:A<@:;;<@<>>>?@
@ATNG8:04727:03265
GATGGTAGATACTCGCTGATACACCCAGAAGATCAGGAACTCTAGAAGAATTCAGATTTTTAACACGAGAGTAAACGTAAAAAGAAGGTTTTACAAGACTCACGTTAACAATATTGCAGCAGTACGCACACAATCGAAGCGCAGTAAGGATGGCTAGTGTAACTAGCAAGAATACCACGAAAGCAAGAAAAAGAAGTACGCTATTAACTATTAACGTACCTGTCTCTTCCGAAACGAATGAGTACTGTATCTATGTGTGCGCTACCATCGAATGAGGTTAGTCT
+
4444.5<?BBBCC@AABBBBBBCCC>CCD@CCBCA@=?=:999:9A?BA?AAAA@@@ECC3C?AA?BBCCB?@?787;BDDE5BB?B=AAB;BDHABCCCCCCCC@B?BB@CCD>BACCCCDDBABCDCCCC?BBAB?CCCCBBBC?C@CAA?ACCCCCAA?BCBBBB?AA=AAA<??AA@9:99<@@@AA2AB?FBCBBB@BA<?;?ABE:=:>BEBB@ABBAAAA>A>BBA=B??>?CCFCBBBBCBBBB@AACCAA>>>BAA=CA??@<=A??=??CB?99
@ATNG8:04731:03253
GATGGTAGATACTCGCTGATACACCCAGAAGATCAGGAACTCTAGAATGAATTCAGATTTTTAACACGAGAGTAAACGTAAAAGAAGGTTTTACAAGACTCACGTTAACAATATTGCAGCAGTACGCACACAATCGAAGCGCAGTAAGGATGGCTAGTGTAACTAGCAAGAATACCACGAAAGCAGAAAAAGAAGTACGCTATTAACTATTAACGTACCTGTCTCTTCCGAAACGAATGAGTACATAGATATACGTATAGCTACCATCGTATGAGGTTAGTCT
+
8:4405::9::;;;;;;>BBAA@@@8;;9249:9?@8@7?@958?@49803;:0//77;;;+717:::;>=;@@>5==<:99*4<.4.555&59<8=>??=B=AB>B@BC@CBB@CF@@@DCDBBAB<<<00*0/76099:///874:7///48:;;;<<;:;/0/?>;<:587B8B;???7<///////'/603738=9778:=7;;774;8=<BCC@BBA@ACB@B?BBF>AAA>@??BBCBABBBECBB??>656:?<<6616755888=88284577:2
@ATNG8:04733:03251
GATGGTAGTGTCATATGAGAGTGTGTACTCATTCGTTTCGGAAGAGACAGGTACGTTAATAGTTAATAGCGTACTTCTTTTTCTTGCTTTCGTGGTATTCTTGCTAGTTACACTAGCCATCCTTACTGCGCTTCGATTGTGTGCGTACTGCTGCAATATTGTTAACGTGAGTCTTGTAAAACCTTCTTTTTACGTTTACTCTCGTGTTAAAAATCTGAATTCTTCTAGAGTTCCTGATCTTCTGGACAGAGTGTGCAGATACTACCATCGAATGAGGTTAGTCT
+
;>><?BCCECBBCBBBDCCCDDBBBBBBBC@@>ABBB=BB>B@CBCDDCC@CCCCC@C@CCBB?C@CCFDBBBBA>;;;;;*;;44>CC<CBBB?BDCADC?BBCFDC?CCDDFFFDADBB?BACBBEAAAB>BACCBCBBBCBCBCBBBCCBBB>BCC@CC@C?CCCCBBBCC@CCCCC9A?B?BBCCC5BBBBB;::CCCCCBAB;@@@@,AAA@B=A?AC@BBBBBBC@B?BBBAAA<@@B@CCJFDBBBBCCCCCCDBBBD?BBBCC?AA@@=?<ACBAB
@ATNG8:04734:03290
GATGGTAGTATCTGCACACTCTGTCCAGAAGATCAGGAACTCTAGAAGAATTCAGATTTTTAACACGAGAGTAAACGTAAAAAGAAGGTTTTACAAGACTCACGTTAACAATATTGCAGCAGTACGCACACAATCGAAGCGCAGTAAGGATGGCTAGTGTAACTAGCAAGAATACCACGAAAGCAAGAAAAAGAAGTACGCTATTAACTATTAACGTACCTGTCTCTTCCGAAACGAATGAGTACACACTCTCATATTGACACTACCATCGAATGAGGTTAGTCT
+
8:;;9ACBBBBBCCCBBBCCCCCCC@CCCABBBBBB>A=@@BBBBC?BB<?<??@>@AAA2A>ABBBBAAB???8?=?@AAA0AB>B>BBB:BCD@CAAACCCCC@C>BB?BEE?AABBDCCCCCCBBBBBB@CBBB?B@@@BCBB>C@CBA?ADCCCCCC?BBBBBA?BC@DBB>AAA@@9??=9=>@@@2@D?B?>>BCA??;?<A???;?<@DCBC?BBCCCCC?B?BBB>AAA????BCCCCABBBBBBCCCA<CACDDDAC?CBBBB?AAAC?B@BCBAA
@ATNG8:04736:03252
GATGGTAGTATAGAGCTCTACATAGTACTCATTCGTTTCGGAAGAGACAGGTACGTTAATAGTTAATAGCGTGCTTCTTTTTCTTGCTTTCGTGGTATTCTTGCTAGTTACACTAGCCATCCTTACTGCGCTTCGATTGTGTGCGTACTACTGCAATATTGTTAACGTGAGTCTTGTAAGACCTTCTTTTTACGTTTACTCTCGTGTTAAAAATCTGAATTCTTCTAGAGTTCCTGATCTTCTGGTGAGATATGCATGATGCTACCATCGAATGAGGTTAGTCT
+
AA?<>BCBCCC?<ABBBBCCCCCCCDBCCCBB@BBBB<BB?C@BBBCCCB>BBBBB>B@BBBB?B=ABBBBBBBB?BAABA3AB?BBCC>DBBB>AAB?BB?BBABBB?BBB>>@AA<B@@;?;?AAA@?>>;AADA;?>>;>>>>>@@AAA??@:==><::7;=B??>BBD>>:>@A<ABB=D<??@@@/?A:8:5:@@@AA==<;6;;;<.=@@@A=A=AC<=??A=??;A<AA><=B:=>@<@@>>=?===AAAAA<=;>@@<?ABBB7:;:><@=BA???
@ATNG8:04737:03260
GATGGTAGCGCATATCAGCGCAGCCCAGAAGATCAGGAACTCTAGAAGAATTCAGATTTTTAACACGAGAGTAAACGTAAAAAGAAGGTTTTACAAGACTCACGTTAACAATATTGCAGCAGTACGCACACAATCGAAGCGCAGTAAGGATGGCTAGTGTAACTAGCAAGAATACCACGAAAGCAAGAAAAAGAAGTACGCTATTAACTATTAACGTACCTGTCTCTTCCGAAACGAATGAGTACTATGTAGAGCTCTATACTATCGAATGAGGTTAGTCT
+
;BAA@FA@ABDCBBBBBBCCCCBBB>BCCACCCCBB@BADDBBBCC@CC@C?AABCCCCC5C@CCDEEEBCCDF?CCCBBBB5BC@D@CEC<CCKADAAADCCCC@B@BB@BBC@CCBBBCCBCBBBCCBCD?CCCC?BBCCBBBC@D?B:98:AABABBB@BCCCCC@BB?BBB?AB998-:::3:>=>=.?A?ABBEBBBBA<>;?BAA?B??@BBB?BB@@@BB?B@CCD?GDE?A@BBCEBBBBBBBBBBBBBAAAABBCC>>><@=>>=B:=AD;:
@ATNG8:04739:03269
GATGGTAGAGAGAGCTCTCTCATCGTACTCATTCGTTTCGGAAGAGACAGGTACGTTAATAGTTAATAGCGTACTTCTTTTTCTTGCTTTCGTGGTATTCTTGCTAGTTACACTAGCCATCCTTACTGCGCTTCGATTGTGTGCGTACTGCTGCAATATTGTTAACGTGAGTCTTGTAAAACCTTCTTTTTACGTTTACTCTCGTGTTAAAAATCTGAATTCTTCTAGAGTTCCTGATCTTCTGGTATACACACTCGCTCGCTACCATCGAATGAGGTTAGTCT
+
CBBA?B?@@C@@BBC?AACCCCCCCA@ABBBCACCDD>DD@D@BCDCBBB?ABC@@=@?CABB?B@CCCBABBBB>AACCC2BA?B@@@;AAA@=A90*0=*00:6:;5=ACBBBBA=>>><>;>>????AB=A@A?;@@@?><::;>@???>>>:;;:<?>;?<????@@AAD7;;ABB5B7:5:=@@@/@AAAA9>>>>?>>=>?;@@@A/@===G=D=AA;ABBB?>>;A<AB????<@??<AB:::@?999<<<=?A>>>>;?999@6///:9@9==<<?
@ATNG8:04741:03251
GATGGTAGTATATCGCGTCGCTATCCAGAAGATCAGGAACTCTAGAAGAATTCAGATTTTTAACACGAGAGTAAACGTAAAAAGAAGGTTTTACAAGACTCACGTTAACAATATTGCAGCAGTACGCACACAATCGAAGCGCAGTAAGGATGGCTAGTGTAACTAGCAAGAATACCACGAAAGCAAGAAAAAGAAGTACGCTATTAACTATTAACGTACCTGTCTCTTCCGAAACGAATGAGTACTGTATCTATGTGTGCGCTACCATCGAATGAGGTTAGTCT
+
CCC>?BDCCCBBBCCCCBBCBCCCD?BCC?BBBBCCAC@CCCCCCC@CD@C?BAAACCCC5C?CBCCCDDBBAA<AABBDDD5BC@C@DDD;DDD@CBABCCBCB?B@DD@BBB?CABCCCCDAAACBBCBC@BDBB?AABCBBBB>C@CAA?ACCCCCCB>AAAABB@BC>>>>9=>9982:@?<@A@@A2BD@CBAADBB@@<@;>>AC<?<?ACAA>ABAABBB?B?BBC=CCC?BCCCCCBBBCAA@A@BBBBBB==:@@A=AD>??;?B??<?=??999
@ATNG8:04701:03330
GATGGTAGTGTCATATGAGAGTGTGTACTCATTCGTTTCGGAAGAGACAGGTACGTTAATAGTTAATAGCGTACTTCTTTTTCTTGCTTTCGTGGTATTCTTGCTTTCGTGGTATTCTTGCTAGTTACACTAGCCATCCTTACTGCGCTTCGATTGTGTGCGTACTGCTGCAATATTGTTAACGTGAGTCTTGTAAAACCTTCTTTTTACGTTTACTCTCGTGTTAAAAATCTGAATTCTTCTAGAGTTCCTGATCTTCTGGCTCTCGTAATCGAATGAGGTTAGTCT
+
CBBB@CCBBABCDFCCCCCCBBBCCDBBBC99;;CFH>DD?B?BCCBCCDAGDFBB?BADBBC?B?BCCCCDDCC@BBCCD2;:4<@@?;@BBD@CCC?CD@CCCC?CCAA>ABB=@B8::;BDDAIJDDCCBC@CCCAC@BBBAABBB?BBBB>@@BBBCABBCBBBCBBB@CDC@DD@B@BBBBCCDDC;?;:::.:>B>;;;;;*;CABB=BDCGBBBBBD?ABBB3B@@?C@C@CC?CBCEFBB?B?CCCCDE>@::79?@?@BAB?AABA=@@??=??BCCBB
@ATNG8:04701:03343
GATGGTAGCATCATGCATATCTCACCAGAAGATCAGGAACTCTAGAAGAATTCAGATTTTTAACACGAGAGTAAACGTAAAAAGAAGGTTTTACAAGACTCACGTTAACAATATTGCAGCAGTACGCACACAATCGAAGCGCAGTAAGGATGGCTAGTGTAACTAGCAAGAATACCACGAAAGCAAGAAAAAGAAGTACGCTATTAACTATTAACGTACCTGTCTCTTCCGAAACGAATGAGTACGATGAGAGAGCTCTCATCTACCATCGAATGAGGTTAGTCT
+
45<<05555:9:;<<<>C?CBA@;;25995<<>@@?7<8:?:;9330445:633333333$317788333=998.7799999'44.4399;0;<=156;;99<59.92997A@?;@A:9:>@@@ABBA::;9?A@@@<@A@@@@@?<@?C;;7;A;9;@@C@BBB99:=???BBC?CA?><5<9818<@@A199@@99987399::497779>485;B>9>><<<::3;-377*333-3433<>;;883339997555----232505888845522,238888<
@ATNG8:04702:03340
GATGGTAGATATATGCACGCTCTACCAGAAGATCAGGAACTCTAGAAGAATTCAGATTTTTAACACGAGAGTAAACGTAAAAAGAAGGTTTTACAATACTCACGTTAACAATATTGCAGCAGTACGCACACAATCGAAGCGCAGTAAGGATGGCTAGTGTAACTAGCAAGAATACCACGAAAGCAAGAAAAAGAAGTACGCTATTAACTATTAACGTACCTTTCTCTTCCGAAACGAATGAGTACACATCGTCGTGTCGTGCTACCATCGAATGAGGTTAGTCT
+
AACB?BBCBBBBCBBBEBBBCCDCC@BBB@BCCC99;:@CCCBBBB>@A>AACA@9::9:.9<CCC?AACCBBB>BBCCCCC5BB?B=@@@7@AA=ADDFCCCCC>B?@?=?CC?BBBBBCBBDCCCDB99:@BBBE?BAAACCCB?C?BBB@BBB@?@DD@BAABBB@BB?BBB=@@BDF?ECC?ABBBB3AC@BBAADDAAA9>9@?==5:6:@BBB>AA<ABBC?B@CCC<BBE?AAAAAABBBAAABA@@@BBAAA??AEC@CDDBB?AC@@>@@CA???
@ATNG8:04703:03330
GATGGTAGTATAGAGCTCTAAAGTACTCATTCGTTTCGGAAGAGACAGGTACGTTAATAGTTAATAGCGTACTTCTTTTTCTTGCTTTCGTGGTATTCTTGCTAGTTACACTAGCCATCCTTACTGCGCTTCGATTGTGTCCGTACTGCTGCAATATTGTTAACGTGAGTCTTGTAAAACCTTCTTTTTACGTTTACTCTCGTGTTAAAAAATCTTGAATTCTTCTAGAGTTCCTGATCTTCTGGTGTCTGATCTGTATCACTACCATCGAATGAGGTTAGTCT
+
BAA@@BBBBBB@?@A;ACBCF>CCCDCB;;9;@@D:AA>@?CBBBCBB795<=<8=7?>;;2;2777933444.44444$4=7<ACC>C::40/-60--(----7738;=477;;243;6:6:?A@A??@@BBBB?@@?BA4765979>>ABA:A::57>=A.6627>>???889899&3,7,33333$379::4;;@?AA==<<287777#33718:28233-3:33488496:345B=233<7943366/00/6678787333.3389963333.349;??>
@ATNG8:04704:03325
GATGTAGGAGACACGTCGCACACGTACTCATTCGTTTCGGAAGAGACAGGTACGTTAATAGTTAATAGCGTACTTCTTTTTCTTGCTTTCGTGGTATTCTTGCTAGTTACACTAGCCATCCTTACTGCGCTTCGGTTGTGTGCGTACTGCTGCAATATTGTTAACGTGAGTCTTGTAAAACCTTCTTTTTACGTTTACTCTCGTGTTAAAAATCTGAATTCTTCTAGAGTTCCTGATCTTCTGGGTGCGCTAAGTCTCTCTACATCGAATGAGGTTAGTCT
+
BB@@@=C@FBBBCCBBA@ABCCCCCCCBBBB?BBBB<BD?B@AAACCCC?BBBBA<?=>@@@?B>@AABCCC@@>?BBEB3AA9<99:,3=<?4:8@;AE@BBBB><9?A??@BBB@DAA=A=B??::;>>;>A8<5;;===<@>>>@?>==;;5;=>:8818:;;;BAAAAC<@====/=5;5;>AAB.=>ABB3:;=888>?8817?>>/>;;;=8=<??;?BBB???7;7<ABC?@<<:991///::;>:>>>???@@@?>>=?@=;;;B=A=;;;AB
@ATNG8:04710:03338
GATGGTAGATACTCGCTGATACACCCAGAAGATCAGGAACTCTAGAAGAATTCAGATTTTTAACACGTGAGTAAACGTAAAAAGAAGGTTTTACAAGACTCACGTTAACAATATTGCAGCAGTACGCACACAATCGAAGCGCAGTAAGGATGGCTAGTGTAACTAGCAAGAATACCACGAAAGCAAGAAAAAGAAGTACGCTATTAACTATTAACGTACCTGTCTCTTCCGAAACGAATGAGTACACATCGTCGTGTCGTGCTACCATCGAATGAGGTTAGTCT
+
>BB>?CCCABCCCCBBBCCCBBCCC=CCD?BBDCBC@B?BBBBBBB>AA?A?BBAABBBB3B@BBBABBBDBBB=BBBBBBB5BC@C>BBB9BAB?BBBAFCCBB?B@CC@CCC>A@?@@BBBDCCCBBBBC@CCBB?A@@@BBBB>B@DCC?BBBCCCCA?BBCBBA@BB?>>>;>=???8????@@@AA2ACAFA@@BD@@@<@;>>AA9<:>@BBC?CCBBBBB=?=?DD>CBB?BBCCCBAACCCCCBBBBBBBB>>>BAB?BBBBB@CBBB?B@CBBAA
@ATNG8:04728:03305
GATGGTATGTGCACATGAGTGTATCCAGAAGATCAGGAACTCTAGAAGAATTCAGATTTTTAACACGAGAGTAAACGTAAAAAGAAGGTTTTACAAGACTCACGTTAACAATATTGCAGCAGTACGCACACAATCGAAGCGCAGTAAGGATGGCTAGTGTAACTAGCAAGAATACCACGAAAGCAAGAAAAAGAAGTACGCTATTAACTATTAACGTACCTGTCTCTTCCGAAACGAATGAGTACAGAGAGTACGATATGTCTACCATCGAATGAGGTTAGTCT
+
:<<<;96AA@BAB>@;;9?@@A@@@=BBB7;;@:583938@CBBBC@CG?B?A@?;;;;;*9==@>;BCBBBAA<BBCBBBB2BE=A5;;;&9943944498:883=9==9;<<7;;;:@@<<?@@>@@=;;5;==>89944:::<9>6;6506=?????>:@?><=>37817;<488:BA9>;<589999(7@;?A:99B99:?@<@@@B6<477AA?=AA<<@==7?7?>@90009000<==???><748??@?AAABA999A?A@@::49@@@?B7:7<<;
@ATNG8:04729:03320
GATGGTAGCGCATATCAGCGCAGCCCAGAAGATCAGGAACTCTAGAAGAATTCAGATTTTTAACACGAGAGTAAACGTAAAAAGAAGGTTTTACAAGACTCACGTTAACAATATTGCAGCAGTACGCACACAATCGAAGCGCAGTAAGGATGGCTAGTGTAACTAGCAAGAATACCACGAAAGCAAGAAAAAGAAGTACGCTATTAACTATTAACGTACCTGTCTCTTCCGAAACGAATGAGTACGAGAGTCAGAGCAGAGCTACCATCGAATGAGGTTAGTCT
+
?CA>@CBBABBBBCCCCCCBBBBFI?CCC@CCCCFF@B>BBBBBCC?BA=?;?@@@@DDJ5C@CCCFHDDCCCB;BB;;;;;*;?;=4999&5@<=>BABDGCDC?B@AA>@BC@CCCCC@@ADBBBDCCCC@CEAA=@BCABC@A>AADCBACBBBCBBC@CCBBBC@BD@BBB?ABA@@9???<?DFFD2CC?B??>ACCCA:=:;@@@000/=AAA>CCCCCCI?A>ADB=B;;8;BABCCCCBBBBABABBBBBBBBBCBB?BBBBB@DBBB>@=@ABBB
@ATNG8:04733:03320
GATGGTAGCTATACGTATATCTATGTACTCATTCGTTTCGGAAGAGACAGGTACGTTAATAGTTAATAGCGTACTTCTTTTTCTTGCTTTCGTGGTATTCTTGCTAGTTACACTAGCCATCCTTACTGCGCTTCGATTGTGTGCGTACTGCTGCAATATTGTTAACGTGAGTCTTGTAAAACCTTCTTTTTACGTTTACTCTCGTTTTAAAAAATCTGAATTCTTCTAGAGTTCCTGATCTTCTGGACAGAGTGTTCAGATACATCGAATGAGGTTAGTCT
+
@BBD?BBBB=BCBDCCCCCCDECBBBBCBCAA?ACCC>BB?B?BBBBCCC@CCBBB@B?BABBAD?BBABBBBBC?>=>>?.>@=A?@@<AAAC@CCC@BB598?CBB?BBCCDABB>B==9=;AAA>><<<:>@>>7;;>>88:?AA@@@@@?@:==>=>>;><>>>???AAA7;;BBF6B<>;>@AAA/AB=<<1:66///6666-:DDDD'>;;;9360--)----855/5.79;;<>8787:?????@??@<@GH<;;>@===@=::;B:=:=AA?=
@ATNG8:04733:03342
GATGGTAGAGTATCATGTGTATCTCCAGAAGATCAGGAACTCTAGAAGAATTCAGATTTTTAACACGAGAGTAAACGTAAAAAGAAGGTTTTACAAGACTCACGTTAACAATATTGCAGCAGTACGCACACAATCGAAGCGCATTAAGGATGGCTAGTGTAACTAGCAAGAATACCACGAAAGCAAGAAAAAGAAGTACGCTATTAACTATTAACGTACCTGTCTCTTCCGAAACTAATGAGTACGAGAGAGCACACGTGTCTACCATCGAATGAGGTTAGTCT
+
44:<5<BB<;6==<@ABBBDC;;;B=@:<7<@<<<B@B@BBCCBCC@BB@B@BCDABBBB5A?BCBABDCDA@@>@DBBCCC5CCAD?BBB;BBB@BBBBCCC998:?@@?BBC@CBBBBBBBDCBBCBBBF@CC@@>@BBCBB?B?B?CCC@BBBB?A@@=?AAA::55:<:@A?BCAAA=ABB@CCCCD2BB?BABBCDC@A887:AAC=A>ABBBB@AAABBBB?B?CCC=BBB?@BABBBBBAAA@@@BBBBB@@B@BABA;@8:8@=>>=?=D;>=>>A
@ATNG8:04735:03334
GATGGTAGATACTGCTGATACACCCAGAAGATCAGGAACTCTAGAAGAATTCAGATTTTTAACACGAGAGTAAACGTAAAAAGAAGGTTTTACAAGACTCACGTTAACAATATTGCAGCAGTACGCACACAATCGAAGCGCAGTAAGGATGGCTAGTGTAACTAGCAAGAATACCACGAAAGCAAGAATAAGAAGTACGCTATTAACTATTAACGTACCTGTACTCTTCCGAAACGAATGAGTACACACTCTCATATGACACTACCATCGAATGAGGTTAGTCT
+
?=957;BDCCBBCCCBCCGC9;;C=CBB?B@@@9:::?AACCBBB@CC?B=??<89999)9<@@A::9BBBBB=B@:::::(:<9=>AAA8@?A>@A;=>>>AA;A;AA<AA?7>=?@?>==CCAAA=>>>:556A9<<=?=>=>:=;?<<8<===>>AA<AAA@BB?@@=?@@<99;::199<6<?<??;AA;????AA?9959>AABB?B??:90A=<<///666560:><.7//(-,6,,--22256.....5777772222.5233717738/86;8;<A
@ATNG8:04737:03344
GATGGTAGATATATGCACGCTCTACCAGAAGATCAGGAACTCTAGAAGAATTCAGATTTTTAACACGAGAGTAAACGTTAAAAGAAGGTTTTACAAGACTCACGTTAACAATATTGCAGCAGTACGCACACAATCGAAGCGCAGTAAGGATGGCTAGTGTAACTAGCAAGAATACCACGAAAGCAAGAAAGAGAAGTACGCTATTAACTATTAACGTACCTGTCTCTTCCGAAACGAATGAGTACGAGAGAGCACACGTGTCTACCATCGAATGAGGTTAAGTCT
+
:<;;456=9:;@@979///;/--//)//72//44457<7;<<555;7::4894439:===+=8:::433888;=398:.444&493749;;+;//)////;<;551549<7<?@7<<=599555;<<55/77)/-5538///7//45:156;5:==:::55.4;<4558<?:@A?578BAA9=7819<<3797<9==>:@;@BC796:;>>;>;?@@@@<A965;>>7=8:76.6//)///8::;:::BB@==<B=;::;@388<6;5227222.727(.*/:;:
@ATNG8:04738:03326
GATGGTAGGCGTTTGAGAGTCTGCCCAGAAGATCAGGAACTCTAGAAGAATTCAGATTTTTAACACGAGAGTAAACGTAAAAGAAGGTTTTACAAGACTCACGTTAACAATATTGCAGCAGTACGCACACAATCGAAGCGCAGTAAGGATGGCTAGTGTAACTAGCAAGAATACCACGAAAGCAAGAAAAAGAAGTACGCTATTAACTATTAACGTACCTGTCTCTTCCGAAACGAATGAGTACGATGAGATCTCGTGTGCTACCCATCGAATGAGGTTAGTCT
+
<=;;?B@B?B@@A<ACCDDCCDBBB=BCC@CBCCAB@BFCEHFECB@BC@B@D@@;;;;;*;=BBB@??A@9::-9?:::9-8@;@2:9:(88=8>@CCCDCAA;??86078606@@AAAAAAAAAA>=;;7;?AD:==>A?@??=?<@=A>ABBBCBBB?BBCCBB>@B?BCC=@BBBB;?==999999(:939A?BB===C<@====C=B<@@:::<ABA@<<<<A;??D:ABB@999A???:::AABDBBA@;;;;;::888-8AAAA?@@@>:=:@>>??
@ATNG8:04744:03333
GATGGTAGTATATCGCGTCGCTATCCAGAAGATCAGGAACTCTAGAAGAATTCAGATTTTTAACACGAGAGTAATCGTAAAAAGAAGGTTTTACAAGACTCACGTTAACAATATTGCAGCAGTACGCACACAATCGAAGCGCAGTAAGGATGGCTAGTGTAACTAGCAAGAATACCACGAAAGCAAGAAAAAGAAGTACGCTATTAACTATTAACGTACCTGTCTCTTCCGAAACGAATGAGTACGAGAGAGCACACGTGTCTACCATCGAATGAGGTTAGTCT
+
ABCC@BBCCBCCBBBCCDDCCCCCCACCC@CCCBAB@B@CDDBABC@CD@D@CBB@A@A@2@@CCBACCCCBB>@?>99999):B=B;@@@8?AB@BBBBBBBCC?B?BC?CBB?BCBBCCBBCBBBCEBBB@CDCC?BBCCCCBB?CACA@?ACCCDCCB?BBCBBB@BB?BBB?BB??>6899<ABBBB3BD@C???BCCCC?B?BBBA:=:=ACCC@CCBBCDC@C@BCC=CBB?BBBCCCBAABBBB@@@BBBBBDBBB@?=@AAAB@DBBB?=8<B@@A
@ATNG8:04744:03334
GATGGTAGGCGTGTGAGAGTCTGCCCAGAAGATCAGGAACTCTAGAAGAATTCAGATTTTAACACGAGAGTAAACGTAAAAAGAAGGTTTTACAAGACTCACGTTAACAATATTGCAGCAGTACGCACACAATCGAAGCGCAGTAAGGATGGCTAGTGTAACTAGCAAGAATACCACGAAAGCAAGAAAAAGAAGTACGCTATTAACTATTAACGTACCTGTCTCTTCCGAAACGAATGAGTACGTGTGCGACGTGTCTCCTACCATCGAATGAGGTTAGTCT
+
5:@<9>CA>ABCBCCCCCCCBB@A@6@CD@CBAAAB?B?BBDCBBB@BB>@<>BB::::-;>BDB?@?BBAA?8<>:9999'8=893888(7=?>=A:AAAABB?A<@@<AA>:><<;;;BAAA@@@=>;A<>==B<>>><=A6618<@@B@CBBABABD>B>ACAA=AC?CBB?BABAA8??:4:<<<<+8818>??A???@<@<????=?;?@8::<A@@@==><><>AA:@BB@>??C99:BBAAAAA=;;;=====;??@<A@???5;::>:=<??>=>
@ATNG8:04746:03328
GATGGTAGTGATACAGATCTGACACCAGAAGATCAGGAACTCTAGAAGAATTCAGATTTTTAACACGAGAGTAAACGTAAAAAGAAGGTTTTACAAGACTCACGTTAACAATATTGCAGCAGTACGCACACAATCGAAGCGCAGTAAGGTTGGCTAGTGTAACTAGCAAGAATACCACGAAAGCAAGAAAAAGAAGTACGCTATTAACTATTAACGTACCTGTCTCTTCCGAAACGAATGAGTACCTCTCAGACGCTCGTCCTACCATCGAATGAGGTTAGTCT
+
BCCC?BBCCABABDCFBCCCDCCCC>BBE?@@CBAB>B?CCBBBCB>BB@C@BB??=?>?+B>BBBBBBBBBBD>CBBBBBB2BC@C?BBB:BCC@CAABCDE@@?A@CC@CDD?BBCBBCCBBBCCCCBBB?BBBB@BBCCCCAA>B@C>C>BCCCCCBB?CDCCCD@CC=ABC@AAABB=<>>:@@@@@.@@=ABDAAAABB=@<@BCC?B@BBBBC?BBBBBBB?C?BBC=BBB@AAABBBB????BBCCBBBBBBBB?CBB?B>@>B?B@AA?B@CBB@@
@ATNG8:04747:03348
GATGGTAGTGATACAGATCAGACACCAGAAGATCAGGAACTCTAGAAGAATTACAGAATTTTTAACACGAGAGTAAACGTTAAAAAGAATGGTTTTACAAGACTCACGTTTAACAATATTGCAGCAGTACGCACACAATCGAAAGCGCAGTAAGGATGGCTAGTGTAACTAGCAAGAATACCACGAAAGCAGAAAAAGAAGTACGCTATTAACTATTATCGTACCTGTCTCTTCCGAAAACGATGAGTACTGCGTCTCACTCTCGCCTAATCGAATGAGGTTAGTCT
+
7568(---//7;@>966<@>>@@>>96669<::;?;9=:AC:55/968849)--5--(-777):///;<888876:.6//)/;;;*<=///:@@@2>;;49555/:////(/)//)4995;999<<<<<<><<;665>AA9;:)9;<<<<54.5.59>:@B@@@:9;;>988;?7=>587=6?8888)--------$-/(3:;<=====784<=:=8=:768>A9887;:9<7:15656'522259::;;>>>>@A@CCBB@@@BB@CC@CBAA=0..-(-(--:9:
@ATNG8:04699:03350
GATGGTAGCAGACGTGACAGAGCGCCAGAAGATCAGGAACTCTAGAAGAATTCAGATTTTTAACACGAGAGTAAACGTAAAAAGAAGGTTTTACAAGACTCACGTTAACAATATTGCAGCAGTACGCACACAATCGAAGCGCAGTAAGGATGGCTAGTGTAACTAGCAAGAATACCACGAAAGCAAGAAAAAGAAGTACGCTATTAACTATTAACGTACCTGTCTCTTCCGAAACGAATGAGTACAGAGAGTACGATTTTACATCGAATGAGGTTAGTCT
+
CECC?BACBCBBAC@@@CCBAAGCC?AACA@@@B;;6;=@@DBCCCACC?C?BBA=>>>=.?>BBBBBCCAAAC8AA;;;;;*;@=@>AAA9ACCBCECCGCD@@>A@BB?BCC@CCAABBBBCCCBBBBBB@CCBC@BBAAABBB>B=A:::;CCDCBCD?CBBCBB?BB@BBB?BBBCA9@9949AAAA3AB?BAAACFE>>:><@@@@6:6:<AAB@C@@@DFF?A?BBD=CBB=??BBBBBBBBCBBBBBCBCBB8BBBAABB=A>>?<?=AAA<<
@ATNG8:04699:03393
GATGGTAGCGCACACATAGATACAGTACTCATTCGTTTCGGAAGAGACAGGTACGTTAATAGTTAATAGCGTACTTCTTTTTCTTGCTTTCGTGGTATTCTTGCTAGTTACACTAGCCATCCTTACTGCGCTTCGATTGTGTGCGTACTGCTGCAATATTGTTAACGTGAGTCTTGTAAAACCTTCTTTTTACGTTTACTCTCGTGTTAAAAATCTGAATTCTTCTAGAGTTCCTGATCTTCTGGACAGAGTGTGCAGATACTACCATCGAATGAGGTTAGTCT
+
55::7;DCBDCDBBBBCCCBCCCDDCBCBCCC@CCBC=CC?C@BBBCCCC@CCCBB?B@CC@A>B>BCEDBBBCC?BBBB@1BB>AABE<CBBB?BDDAFJ<AABDCC@CBDDBBCC@CCC?B?CCCCAAAD?BBDD?CBBCCBBBBDDCCBBAC?CCC@BB?B@CCBBBBAA@>;;;;;.;>B?CCCCC3CCCBB=AABBBBCAAA=@@A@,@A@BB=A<@B>ABAABAA>B>ABABAA=@@B@BCCFCCCCCBBBBCDCCBCC@BBBBB>@@AA>@=@CA;;
@ATNG8:04702:03389
GATGGTAGAGTACAGTGTAGTAGACCAGTAGATCAGGAACTCTAGAAGAATTCAGATTTTTAACACGAGAGTAAACGTAAAAAGAAGGTTTTACAAGACTCACGTTAACAATATTGCAGCAGTACGCACACAATCGAAGCGCAGTAAGGATGGCTAGTGTAACTAGCAAGAATACCACGAAAGCAAGAAAAAGAAGTACGCTATTAACTATTAACGTACCTGTCTCTTCCGAAACGAATGAGTACGAGAGAGCACACGTGTCTACCATCGAATGAGGTTAGTCT
+
>>8:;@CCBBBBBBDCCCCCCC@B@@DCCBBCCCAB?B?BBBBBCB?CDAC???ACCCCA2C?AAA@ABBCBBB;@=:;;;;*;B?D?BBC<CDDDCBCBCCDCC?@??C@CDD?AABBBCCCCCCCCBBBB?BDDE?B@A@AA>><@@CBB?BCCDCABA?AAACCC?CC?@@@;??@@@9A@@<@@@@@2@C@D999BAAAA<A;@@AA=@<>>BBA?A@@@?AA?B?BBD>FCB@:::CBBDBBBBBB>>>BBBBBBCA=<<8=:::A<AA??<?:>B999
@ATNG8:04702:03393
GATGGTAGGCACTGCGCACACATCCCAGAAGATCAGGAACTCTAGAAGAATTCAGATTTTTAACACGAGAGTAAACGTAAAAAGAAGGTTTTACAAGACTCACGTTAACAATATTGCAGCAGTACGCACACAATCGAAGCGCAGTAAGGATGGCTAGTGTAACTAGCAAGAATACCACGAAAGCAAGAAAAAGAAGTACGCTATTAACTATTAACGTACCTGTCTCTTCCGAAACGAATGAGTACGAGAGAGCACACGTGTCTAATCGAATGAGGTTAGTCT
+
ACBB?CBC@BBBBCBB@@;;<A:;<09@B@CCCCAA?A@CCCCCCC@BB>B?BBBCCCBC3C?CDCCCCCD???:?CBCCDD5CB>B<AAA9CEJACBBCCCEBB?B@BB@CCC@CAC?BCCECCCCCBBCC@CBBB@@@@BBBBB>C?BBB?BCDCCCBB?ACCBBB@BB>>>?:??@@@;???>@AAAA2AC@C>>>ADDBA9=:=?AA7<7;ACCE@DABAAA@;?<?AA=B??;???BBBCDCCCCAAABBBCBBB?=9;5;>>>=BBBB7;7;BA>>
@ATNG8:04704:03379
GATGGTAGACACGTGTGCTCTCTCGTACTCATTCGTTTCGGAAGAGACAGGTACGTTAATAGTTAATAGCGTACTTCTTTTTCTTGCTTTCGTGGTATTTCTTGCTAGTTACACTAGCCATCCTTACTGCGCTTCGATTGTGTGCGTACTGCTGCAATATTGTTAACGTGAGTCTTGTAAAACCTTCTTTTTACGTTTACTCTCGTGTTAAAAATCTTGAATTCTTCTAGAGTTCCTGATCTTCTGGGTCTCTCTCTCACGCACTACCATGAATGAGGTTAGTCCT
+
7///6999<::5955666=>><;;;955;=9949CGD?BD@CAB@@@A@@;?>><@<@<@A??=??BB??@B>99373333$3938?>:38::?=?888)8=/37738;6==BBBBAA;>??6;5;>>887<<9>9<=<786A>=:;;???@????5988:??8=:==><:9:<<9;7>>@.=//-/;;;=,==@>>6::::;<=>>>57766)7//)/=171;A=@@@A;;;8=8=>====8==??9?AA@?>;;;@@@@@@@===1767<9=:>>=C=;;;B<@
@ATNG8:04710:03350
GATGGTAGTACATGATAGACGACACCAGAAGATCAGGAATCTCTAGAAGAATTCAGATTTTTAACACGAGAGTAAACGTAAAAAGAAGGTTTTTACAAGACTCACGTTTAACAATATTGCAGCAGTACGCACACAATCGAAGCGCAGTAAGGATGGCTAGTGTAACTAGCAAGAATACCACGAAAGCAAGAAAAAAGAAGTTACGCTATTAACTATTAACGATACCTGTCTCTTCCGAAAACGATTGAGTACGGTGTGCGACGTGTCTCCTACCATCGAATGAGGTTAGTCT
+
>;;;9=<<;5545549::9;<:5568<<<46699::6:,//;///::855258<=@????@+@A6:6;A;;<<??5<@>>==>,>?;;.5555$5557;>;;9<;544)439;7=6505<;599:>00///:///)599;9666=D???<B<?::6;@@AECCC?:;9??><@A=BAA:>>A@A;@@@;>=====&=>;@A9???@BAA>@??>9979=87////(...3555.532222&2222+2522.77)..3666:;988:;5715;;426575285555948=://
@ATNG8:04711:03357
GATGGTAGTATCTGCACACTCTGTCCAGAAGATCAGGAACTCTAGAAGAATTCAGATTTTTAACACGAGAGTAAACGTAAAAAGAAGGTTTTACAAGACTCACGTTAACAATATTGCAGCAGTACGCACACAATCGAAGCGCAGTAAGGATGGCTAGTGTAACTAGCAAGAATACCACGAAAGCAAGAAAAAGAAGTACGCTATTAACTATTAACGTACCTGTCTCTTCCGAAACGAATGAGTACACATCGTCGTGTCGTGCTACCATCGAATGAGGTTAGTCT
+
@?>;<ABCCCCCBBBCCCCBCBJCCBCCCACDBBBC?@>@CCCBBC@CC@C?BBBBBBBB3B?BBBBBBBA>><3<=9;;;<*;B@D?BBB;BCC@CBBBEDDBB?B@BA>ABB=@ACCCCCCCCCCCBCBC@DCCC>A@A@BBBB>BACBB?BCCCCCCC??AACCB@CC?>>>=@@BBC=@??9?@@@@2@C?B???BDAAA:=9<===0718?BCE@CCCCCBB=@=ABF>CCC?BBCCCCCACCACBBABBBGCC??>BCC?CAAAC?CCA@>B@D>>>B
@ATNG8:04713:03388
GATGGTAGCATCATGCATATCTCACCAGAAGATCAGGAACTCTAGAAGAATTCAGATTTTTAACACGAGAGTAAACGTAAAAAGAAGGTTTTACAAGACTCACGTTAACAATATTGCAGCAGTACGCACACAATCGAAGCGCAGTAAGGATGGCTAGTGTAACTAGCAAGAATACCACGAAAGCAAGAAAAAGAAGTACGCTATTAAACTATTAACGTACCTGTCTCTTCCGAAACGAATGAGTACTATGTAGAGCTCTATACTAATCGAATGAGGTTAGTCT
+
>BAA?@;:65;@@@BAJCCBAADCB<@;;7;;===7273///89776;=9=9CB?>8;;<+=?BCCBBABCCDC>B9;<BAA,;;596??@2B=D@BBBCDCC;;9;>BA@CA@>ABBABEHA=;<CBBBBCADEBB?B@@??@@?9<;@00*0<;;=<@A?BBB@AA?BB?A??8=>99:,773337777'7;5;;;773<97(//'/3./(.(.59;<7<<<<>>>9<9<<;4;::6457?@BBBCA@ACCCBABBBB???==:>??B=>??A1818@@??
@ATNG8:04723:03352
GATGGTAGGCGACATACATACGCGCCAGAAGATCAGGAACTCTAGAAGAATTCAGATTTTTAACACGAGAGTAAACGTAAAAAGAAGGTTTTACAAGACTCACGTTAACAATATTGCAGCAGTACGCACACAATCGAAGCGCAGTAAGGATGGCTAGTGTAACTAGCAAGAATACCACGAAAGCAAGAAAAAGAAGTACGCTATTAACTATTAACGTACCTGTCTCTTCCGAAACGAATGAGTACTGCGTCTCACTCTCGCCTACCATCGAATGAGGTTAGTCT
+
4444.44439444=<<:;;;666=?:@==9=65555.5.5;44444.4:5:544499999(949666==;;;@@6;?99595$5;6;=<<<0<@<7<A;@@@?;;6;=AB?AAA?AAAA@@?@9::>999@@8<BBB>@@BBC@@?<B?BDC@BB@@ACCC???@BBC@BB@A@@:?<<<=,99@=BBDDD2CCAAB::9BA@@9?9?=><0816:9:9:>@@@ABB60,0<>*000)0:=:=>BBBBAB>@<-.--669:7:44.4884304===9<<>>>@?
@ATNG8:04724:03354
GATGGTAGTGTCAGTGCGCGTCGTCCAGAAGATCAGGAACTCTAGAAGAATTCAGATTTTTAACACGAGAGTAAACGTAAAAATAAGGTTTTACAAGACTCACGTTAACAATATTGCAGCAGTACGCACACAATCGAAGCGCAGTAAGGATGGCTAGTGTAACTAGCAAGAATACCACGAAAGCAAGAAAAAGAAGTACGCTATTAACTATTAACGTACCTGTCTCTTCCGAAACGAATGAGTACATAGATATACGTATAGCTACCATCGAATGAGGTTAGTCT
+
<<<<@BBBBBCCCCCBBB@;;6@BB?CCE@CDBAACAC@CBBCBCC@BC@C@BBAAABBB3B@BB>??CCA@A@7<<;;;;;*;A=A=AAB9AEJAE;<;CCCBC@B@CC@BCC?BBCBCCCCCCCCCCCAA?@CBB>@@BB??>B>C?B@@>@CCCBBBB@BBBBCB@BB?AAA>@A@@@<????BBBBB3BE?B?>:@BB@@<?<>>>>;><@@CBC?CCCCDAC7:7:AA=???@BBBBCCCAAABBCCBB===AA???D??<?@@AA<>>@?<?:=AA88
@ATNG8:04724:03376
GATGGTAGGACGAGCGTCTGAGAGGTACTCATTCGTTTCGGAAGAGACAGGTACGTTAATAGTTAATAGCGTACTTCTTTTTTCTTGCTTTCGTGGTATTCTTGCTAGTTACACTAGCCTTCCTTACTGCGCTTCGATTGTGTGCGTACTGCTGCAATATTGTTAACGTGAGTCTTGTAAAACCTTCTTTTTACGTTTACTCTCGTGTTAAAAATCTGAATTCTTCTAGAGTTCCTGATCTTCTGGCGCGTATGTATGTCGCCTACCTTCGAATGAGGTTAGTCT
+
@@@?:?:@<@@@@CBBBBCBCCCC@DCABBCFACBAA<::7;@BDBCCCC?AABHGAD;;=A@?B@FGCCCCEDC>;;;;;;%;A<??BB<AABC<CCE?@B:;;;CDF@CCBBBCCCAC@C@FABBB@@A::6;AAA=BBBBBBCBBCBB@><>>;@0000@<>;@?AAB@BCB?A<<;<-;;B>BBGEG5GDCDC>FCBBCDBBA@<@@??,?AA@@?@@CC@BBCCCCC@C@BBB@@@=AAB?BBB;;;;;;CBBBBBB?BBC?B@BAA=??@@<@@AA?A?
@ATNG8:04724:03397
GATGGTAGGTGCACATGAGTGTATCCAGAAGATCAGGAACTCTAGAAGAATTCAGATTTTTAACACGAGAGTAAACGTAAAAAGAAGGTTTTACAAGACTCACTTTAACAATATTGCAGCAGTGCGCACACAATCGAAGCGCAGTAAGGATGGCTAGTGTAACTAGCAAGAATACCACGAAAGCAAGAAAAAGAAGTACGCTATTAACTATTAACGTACCTGTCTCTTCCGAAACGAATGAGTACGTGTGCGACGTGTCTCCTACCATCGAATGAGGTTAGTCT
+
;::;:>??@A@@?;CBBBECDBCAC@DA@?@BBB;:9;@CCBBB@A>@C?C@BCCCDDDD2C?BBCCCCCCCCC>C@AADDC5CC@C?BBB<BBC@CBBBCCBBB=B@CC<@@D?BCBA@@@??>ABAAABC<?>DD?BBBBBB@@<@?C8779BAAA@993:>>>;;6<=4:@B>@;@@=0665+22222$25.59==?>>=@<@<@A@@<@=???@@<A???>>>=B=@@<-533,3779;9888:8;>AAAB?===?>;;;;;@>>>>:>??@=A<??;;;
@ATNG8:04726:03360
GATGGTAGTAGTACACTAGTCATACCAGAAGATCAGGAACTCTAGAAGAATTCAGATTTTTAACACGAGAGTAAACGTAAAAAGAAGGTTTTACAAGACTCACGTTAACAATATTGCAGCAGTACGCACACAATCGAAGCGCAGTAAGGATGGCTAGTGTAACTAGCAAGAATACCACGAAAGCAAGAAAAAGAAGTACGCTATTAACTATTAACGTACCTGTCTCTTCCGAAACGAATGAGTACACATCGTCGTGTCGTGCTAATCGAATGAGGTTAGTCT
+
@A@@<@@AABBBCBDCCCDCC@;<;=@BB@CBAA996:6;;BCCDC@CE@B@BBA>>>>>0@?BDCCCCCCBBB=@@ABCCC3B@;A=@@@7@BB>BCBBCCCBB@C@BB?BBB8;;BBBBCCCCBBBBBBB?B@AA=::;@A@@@=B?BBB@BDDBCBBC@CDEACA>AD?9:9>A@???8??@=BCECC3BB@BBB>===@@;>;????5;6;>AAB?CAABCBF?B?BCB=BBB>ABBBBBBBBCCCBC@@@AAAAABBCE?CBAC>AAAC@C?CB:9:
@ATNG8:04730:03384
GATGGTAGGTGCACATGAGTGTATCCAGAAGATCAGGAACTCTAGAAGAATTCAGATTTTTAACACGAGAGTAAACGTAAAAAGAAGGTTTTACAAGACTCACGTTTAACAATATTGCAGCAGTACGCACACAATCGAAGCGCAGTAAGGCTGGCTAGTGTAACTAGCAAGAATACCACGAAAGCAAGAAAAAAGAAGTACGCTATTAACTATTAACGTACCTGTCTCTTCCGAAACGAATGAGTACTATGTAGAGCTCTATACTACCATCGAATGAGGTTAGTCT
+
@@>;9=BD@CCCCCCCCCCFAAA@@<?CC?CA?@@@<@6;:@@CCEABB@B>AA@@@CBB5D@CCCCDDCCBBB>CCBBBBB2BC@CACED:CCC@A@@BBBB;;;-98<?:?9:58<?;BBBCBBCDCCCBB@BCBC?AA@DCA@@=A?BBB@BEDDFCCC?BBCCCC@;;<:B?=?????6;;;6778899$998;B=B==BCC?A@??CC<@8;;CAA?BBA????<?<>BB<BBC?BCBBB:99ABBBBCBBBBBBBCCBCCC?ABAAA@CCBB?B@BDBBB
@ATNG8:04741:03362
GATGGTAGCACGGACACGACGATGTGTACTCATTCGTTTCGGAAGAGACAGGTACGTTAATAGTTAATAGCGTACTTCTTTTTCTTGCTTCGTGGTATTCTTGCTAGTTACACTAGCCATCCTTACTGCGCTTCGATTGTGTGCGTACTGCTGCAATATTGTTAACTTGAGTCTTGTAAAACCTTCTTTTTACGTTTACTCTCGTGTTAAAATCTGAATTCTTCTAGAGTTCCTGATCTTCTGGAGATACACATGATACTCTACCATCGAATGAGGTTAGTCT
+
44447<=9=:54.4;999<<5559999;655<<7<>>>6BC?B@B@@C@CC695:9727)////)/6;::;=8838-33999$33178848::;8<<;68;*//69660/337777?;?;94928?;<>A@=5555=-//75A;;;;<;97;68;1757.222828:5777===7;;>>>0>26466@@@+;<>>>4;;555<:;;>;;;;.9/.-6(-(/9699:=?>>6<633339906//(/68//225...//9:;::<<54////1////)/5;777:
@ATNG8:04746:03397
GATGGTAGTATATCGCGTCGCTATCCAGAAGATCAGGAACTCTAGAAGAATTCAGATTTTTAACACGAGAGTAAACGTAAAAAGAAGGTTTTACAAGACTCACGTTAACAATATTGCAGCAGTACGCACACAATCGAAGCGCAGTAAGGATGGCTAGTGTAACTAGCAAGAATACCACGAAAGCAAGAAAAAGAAGTACGCTATTAACTATTAACGTACCTGTCTCTTCCGATACGAATGAGTACTACTCTCAGAGACACACTACCATCGAATGAGGTTAGTCT
+
BCCC@CCDBCBBBCCCCCFBBABBD@DBC?BABBAB@C?CCCBBBCACE?C?BBBCCCCC5B?BDCCCCCB>>>5=<>@AAA0AB?B@CCC;BAA=ABBBCCB@@<A@@@=@BB?CCDBCCCCCDDBBBCCC?CDCC?ABBBA@@@<B?CBB@BCCCDDCC?AAAAAA@CD@>>?>ABABA=???<@AAAA3AB?B@?>BAADD:?:>AAB=C<BBC@@<@@@@@??9?>A??@CBC?BCDBBBAAABCCCAABBCGBBBBBBCE@BBBBB?@A??=?ACCB??
@ATNG8:04702:03444
GATGGTAGCACGAGTCACTCATATCCAGAAGATCAGGAACTCTAGAAGAATTCAGATTTTTAACACGAGAGTAAACGTAAAAAGAAGGTTTTTACAAGACTCACGTTAACAATATTGCAGCAGTACGCACACAATCGAAGCGCAGTAAGGATGGCTAGTGTAACTAGCAAGAATACCACGAAAGCAAGAAAAAGAAGTACGCTATTAACTATTAACGTACCTGTCTCTTCCGAAACGAATGAGTACGTGTGCGACGTGTCTCCTACCATCGAATGAGTTACG
+
@@@@9>BB@BB;;;;;@<@@0///727:@>A@AA;;6;799DDDBB?B@@B?BBA@@@@@0@?BAB@@ABBCCD>AABCCCC1@A=A4;;;;';@B>ABAA@C@>@?@?BB?CBB>@@BCCCGCCCBBBBCBE?BCBC@CCBBAAAB@G@CAB>BCC;;;CB@CDCABBABB=99:<??BBC;@9939====.?A>ACCCB>>?B<>;>???:>:=@C@@=@A@@@BD?C?BCC=BCC????CCEBBAABBABDA@=;56594=:84897772...262..-
@ATNG8:04704:03437
GATGGTAGCGAGCGAGTGTGTATACCAGAAGATCAGGAACTCTAGAAGAATTCAGATTTTTAACACGAGAGTAAACGTAAAAAGAAGGTTTTACAAGACTCACGTTAACAATATTGCAGCAGTACGCACACAATCGAAGCGCAGTAAGGATGGCTAGTGTAACTAGCAAGAATACCACGAAAGCAAGAAAAAGAAGTACGCTATTAACTATTAACGTACCTGTCTCTTCCGAAACGATGAGTACTGCGTCTCACTCTCGCCTACCATCGAATGAGGTTAGTCT
+
@@@<9==BABBA@BBBBBBDCC;;<@CCK@CBCB;;7;;??BC@ABA@?=??@>A@BBCC5BAGGJFCCCBBBC=BB@@@A@1@C?C=@@@7ABD@CFGCCC@;;6;@AB?BBB@CBBCCCBBBCCCCDBBCACCCC@CBBCCCCB@E?CCC>BBCCBBCC@CCBBABADD@BBB>AACFC>>>>=89999(9@<@9:9ACCCC?C?ABAA>A??DDCB@CCCDBCB@B@CAA<A000<;ACCBBA@?BBBD@A@CC@A@@JCC@CA@@B?;;;C>B>BB@@@
@ATNG8:04710:03445
GATGGTAGAGTACAGTGTAGTAGACCAGAAGATCAGGAACTCTAGAAGAATTCAGATTTTTAACACGAGAGTAAACGTAAAAAGAAGGTTTTACAAGACTCACGTTAACAATATTGCAGCAGTACGCACACAATCGAAGCGCAGTAAGGATGGCTAGTGTAACTAGCAAGAATACCACGAAAGCAAGAAAAAGAAGTACGCTATTAACTATTAACGTACCTGTCTCTTCCGAAACGAATGAGTACACACTCTCATATGACACTACCATCGAATGAGGTTAGTCT
+
:::;8><<555::999:999999::.55<55555557<8=CA9:6>9<?9>989445==>+=7BBBBBBB@BBB;@>=9999(9;5;9>=>9AAC?CCBBBDBCCADADD?BA@6;;B@@ACFIGCCCCCDE?C:;;<@@??BAAA>B?B;;:;ECCBBCC@DBB???@BB?BCC<@ABDA7<8708ACCC3CF@C:::B>>?>1838===5;5;=BCA?BAAAA@A>A?ABE>BBB@BBCBBBBBBB?????988BCBBBBAAA;@977?<?@AA?B?BCC??
@ATNG8:04712:03403
GATGGTAGCGCATATCAGCGCAGCCCAGAAGATCAGGAACTCTAGAAGAATTCAGATTTTTAACACGAGAGTAAACGTAAAAAGAAGGTTTTACAAGACTCACGTTAACAATATTGCAGCAGTACGCACACAATCGAAGCGCAGTAAGGATGGCTAGTGTAACTAGCAAGAATACCACGAAAGCAAGAAAAAGAAGTACGCTATTAACTATTAACGTACCTGTCTCTTCCGAAACGAATGAGTACTGCGTCTCACTCTCGCCTACCATCGAATGAGGTTAGTCT
+
>@<<1////77=B=BBBBBBBDFDE=AACACCDB00+0+//;9949.485:6:;;;;;;:*9;:999@@@;555)5999;;;(4925.555&59949;;9;;;<@<@?BB@BBC?BCBCDLBCBAA@@ABBCAGA=>;>0/0<9/4.57;6626?=@B:9;@CCGBBB@DE?A@@299=>=5===9@A???.>>8<8<>@?@?@;@;>>AB>@=::?==9=9555=>:;:;<;37//)///:?AA>>>>>A@???CBBDCC@CBA?A@?@A??@@A?B<;;;BB
@ATNG8:04712:03404
GATGGTAGCTATACGTATATCTATGTACTCATTCGTTTCGGAAGAGACAGGTACTTTAATAGTTAATAGCGTACTTCTTTTTCTTGCTTTCGTGGTATTCTTGCTAGTTACACTAGCCATCCTTACTGCGCTTCGATTGTGTGCGTACTGCTGCAATATTGTTAACGTGAGTCTTGTAAAACCTTCTTTTTACGCTTACTCTCGTGTTAAAAATCTGAATTCTTCTAGAGTTCCTGATCTTCTGGGTGTATCAGCGAGTATCTATCGAATGAGGTTAGTCT
+
CBCB9===A<<<;;;;;666>@B===B999AC@CCED>BB?B>BBA@;@B:=@@@@7>9<<==9<9<<<<;;;=>9<<<<<*<=6<;;;39<88.444.49.55;==>7<<>>=<;;5::<8;7<>><;;;;6:;;;7;<:<<=:<:==<;::33.3884;;282833388999485566+627,22888(22779.3.....999929998$33555373..)..37722,248553660....'.33358998755222559==773788819292226
@ATNG8:04712:03416
GATGGTAGCGCGACGACGTAGACCCAGAAGATCAGGAACTCTAGAAGAATTCAGATTTTTAACACGAGAGTAAACGTAAAAAGAAGGTTTTAACAAGACTCACGTTAACAATATTGCAGCAGTACGCACACAATCGAAGCGCAGTAAGGATGGCTAGTGTAACTAGCAAGAATACCACGAAAGCAAGAAAAAGAAGTACGCTATTAACTATTAACGTAACCTGTCTCTTCCGAAACGAATGAGTAACGTGTGCGACGTGTCTCCTACCATCGAATGAGGTTAGTCT
+
@AB>:BBBDBDBCBBBBBB@@AAA<ACCABBBC@@>A?AAAA?9:5;B<@:=@:99999'8:??ABBAA@BCC;AAAA@FE000,09===*0)/=59/32=:8>=<B=CB=868199;;;?????>>?????<?@@A<===>::::5;<@>>;>888;>>A=BAAACB?@?<?AB5:8=A?1;;716====,//+/888A@AAA;@;@====?::///)/7<::;@;;6;9=>A4>:94:;==00)/69777697;<<676664;<;;///99*//;=5959:>>@
@ATNG8:04713:03430
GATGGTAGTGTCATATGAGAGTGTGTACTCATTCGTTTCGGAAGAGACAGGTACGTTAATAGTTAATAGCGTACTTCTTTTCTTGCTTTCGTGGTATTCTTGCTAGTTACACTAGCCATCCTTACTGCGCTTCGATTGTGTGCGTACTGCTGCAATATTGTTAACGTGAGTCTTGTAAAACCTTCTTTTTACGTTTACTCTCGTGTAAATCTGAATTCTTCTAGAGTTCCTGATCTTCTGGATAGCGACGCGATATACTACCATCGAATGAGGTTAGTCT
+
:4555::9<<5559999666<>=<<=55444459::=5==:=9666A<;?7;<<;;7;9>==>7@7995<<>>:>;9:99*4939445/9>AC>B@B9=?99;07/0*/7:::<//)/:;)/)//9>699C>@@@@45:99BBBCC;;:9:6@A<ACC>@@4929994<<@00)00999*9:>.55555$49<=>7?;?;=<555999)66;?A9A>A?:>@:9:AA8=:>>==?A299?;@>@B@::9@@999>??;===8<655<755666927<9//
@ATNG8:04714:03440
GATGGTAGTGTGTCTCTGAGAGTAGTACTCATTCGTTTCGGAAGAGACAGGTACGTTAATAGTTAATAGCGTACTTCTTTTTCTTGCTTTCGTGGTATTCTTGCTAGTTACACTAGCCATCCTTACTGCGCTTCGATTGTGTGCGTACTGCTGCAATATTGTTAACGTGATTCTTGTAAAACCTTCTTTTTACGTTTTCTCTCGTGTTAAAAATCTGAATTCTTCTAGAGTTTCTGATCTTCTGGAGATATCATCAGCGAGCTACCATCGAATGAGGTTAGTCT
+
:;>839:;;;5??@A@@BBBBBBBBAA@AB@@=@BCC9;<AE?@ACBDCF@AAB;;76?CCCC@C@CCGCCBCCF@CDFFD5DD@AAAF;=:BC?AAA@BB=@@?B@@?CBBBBC;;5:AA=A?CAABBAAB?BB@@=AAAAFC;;;DCCC@@@@>BAB?CG?B>B@@@@@?BB@@@@BB7B>A>AA@A@,@B@ACC;BAAB@AB;;:;DFD5CBBAB?B?BB?BBBBBBBC>???8:9=99;99>>@@?BCB:99@A@:99@@B;@@@@A7;;BB@C@BBA@A
@ATNG8:04715:03428
GATGGTAGCACGAGTCACTCATATCCAGAAGATCAGGAACTCTAGAAGAATTCAGATTTTTTAACACGAGAGTAAACGTAAAAAAGAAGGTTTTACAAGACTCACGTTAACAATATTGCAGCAATACGCACACAATCGAAGCGCAGTAAGGATGGCTAGTGTAACTAGCAAGAATACCACGAAAGCAAGAAAAAGAAGTACGCTATTAACTATTAACGTACCTGTCTCTTCCGAAACGAATGAGTACGATGAGATCTCGTGTGCTACCATCGAATGAGGTTAGTCT
+
@>:;05<<ADB==;;;=<<<=666<:>@C?BBCCAA>A<AACBBAA=A@>A=AB@;:;:;:$:7@ABCCCDB>??6=@;;9999#9;:;;=<<0<:616B;A;;:;;699BC@CCC<ABBCED@CCBCCCCCCB>AABB@BBCC@@@A=A>AAB?ACFC@@AF@DAAACB@BB?ABA?ABBBF>>???@DDDD3AB?BBAAA@??B8:8:CAA4:59???@;??BBAAA>A?BBC>CBBA;;;A@??AABBBGBBBABBBBBA@@@@:?>??@;>@??;??ABEB@
@ATNG8:04716:03430
GATGGTAGGCGTGTGAGAGTCTGCCCAGAAGATCAGGAACTCTAGAAGAATTCAGATTTTTAACACGAGAGTAAACGTAAAAAGAAGGTTTTACAAGACTCTCGTTAACAATATTGCAGCAGTACGCACACAATCGAAGCGCAGTAAGGATGGCTAGTGTAACTAGCAAAAATACCACGAAAGCAAGAAAAAAGAAGTACGCTATTAACTATTAACGTACCTGTCTCTTCCGAAACGAATGAGTACTATGTAGAGCTCTATACTACCATCGAATGAGGTTAGTCT
+
>::;=@@B=@BBA>?;9;C@@@@@;4;@=8BCCBAA;?>BABBA;;8;C?C?CDDAAAAA0A>AA@?ABABBCB=BA??<<<,992:<@@@6@??;>@AADCCCC<B?BC?BBB?ABBBBC>>?BBABB?>>:=>BC@CCCB??;:6:<@=@>?859;>>>;?@?>??>==.>A?;>@?>?8<992899999$9888>=<B;?<905157::7?;>>8888=@;;899:>188=7>BA?AHBB;;;BBCCEEC<;<CAAABABF@@=@<;<@>@ACC>B>ABB?@
@ATNG8:04719:03433
GATGGTAGCACGACACGACGATGTGTACTCATTCGTTTCGGAAGAGACAGGTACGTTAATAGTTAATAGCGTACTTCTTTTTCTTGCTTTCGTGGTATTCTTGCTAGTTACACTAGCCATCCTTACTGCGCTTCGATTGTGTGCGTACTGCTGCAATATTGTTAACGTGAGTCTTGTAAAACCTTCTTTTTACGTTTACTCTCGTGTTAAAAATCTGAATTCTTCTAGAGTTCCTGATCTTCTGGATAGCGACGCGATATACTACCATCGAATGAGGTTAGTCT
+
A@@:7@=ABBB?;@ABBBBA;ABBBBCCDCCC@CCCF>AA?A?BCCDCCC@CDCCE@C@BACF@D@AAABDBA:>499989+9>6A???3?:99=A??<?C????C??<?A???CDE?C>>:>=ACB<<>>><A?A?8<8::>>>>>?AAA>>>@<====@@<@;@BBB@>>>@=?????2?6;7;AAAA/?@@@A6>::778???A<ACDD/C>>>D=A=AA<BACA====A=AAAA::7:AB=AA?@@@@@@?888B=>>==>=@@>>><:::><@<?>AA?
@ATNG8:04721:03432
GATGGTAGGCGACATACATACGCGCCAGAAGATCAGGAACTCTAGAAGAATTCAGATTTTTAACACGAGAGTAAACGTAAAAAGAAGGTTTTACAAGACTCACGTTAACAATATTGCAGCAGTACGCACACAATCGAAGCGCAGTAAGGATGGCTAGTGTAACTAGCAAGAATACCACGATAGGCAAGAAAAAAGAAGTACGCTATTAACTATTAACGTACCTGTCTCTTCCGAAACGAATGAGTACGATAGAGAGCTCTCTCTACCATCGAAATGAAGGTTAGTCT
+
:<>>9<<<89:44555:<655////)//949A;;;;6;=@@BBA=>95549;==@B====+@9C=AAABBBA@A8@A;:;;;';9252595&5?D:@BBBBCBBC@C@DD?BBD@CBBBC@@@BBBBBFFIKACCA@=@A;;;?;;5:;::9:@@@>@>9:29@@??B47313771798//--)--(,55555$--(/:69665551515>;90504994405<;:<:8381777*3:<7888C=BBBBBB737>8888;<7;;;>97755//'...(.3727----
@ATNG8:04724:03406
GATGGTAGCTATACGTATATCTATGTACTCATTCGTTTCGGAAGAGACAGGTACGTTAATAGTTAATAGCGTACTTCTTTTTCTTGCTTTCGTGGTATTCTTGCTAGTTACACTAGCCATCCTTACTGCGCTTCGATTGTGTGCGTACTGCTGCAATATTGTTAACGTGAGTCTTGTAAAACCTTCTTTTTACGTTTACTCTCGTGTTAAAAATCTGAATTCTTCTAGAGTTCCTGATCTTCTGGGTGTATCAGCGAGTATCTACCATCGAATGTGGTTAGTCT
+
88:;@C@ABB=BBBBABBCCCDCCCC@@@B9:7;BBB>CDAD@CCCCCBA?BCCBB@C?AACD?C?CDDAAACCB?AAAAA1AA?ABCG=CBBB>??B?AA=??BBBB?BBBBBBB@?A??<A=AA?AAA@@;?A::5;=>;;;??@?>>>;;;B=====AA=A<A@@??????;??ADD5C;>:8////(/<666)------765818775(566795:5:=5;>>:588::0588;77257990///:====?AA?>?BBB::4:;<;=8<<<?<@<??>>=
@ATNG8:04725:03427
GATGGTAGATATATGCACGCTCTACCAGAAGATCAGGAACTCTAGAAGAATTCAGATTTTTAACACGAGAGTAAACGTAAAAAGAAGGTTTTACAAGACTCACGTTTAACAATATTGCAGCAGTACGCACACAATCGAAGCGCAGTAAGGATGGCTAGTGTAACTAGCAAGAATACCACGAAAGCAAGAAAAAAGAAGTACGCTATTAACTATTAACGTACCTGTCTCTTCCGAAACGAATGAGTACTGTATCTATGTGTGCGCTACCATCGAATGAGGTTAGTCT
+
ABBC=;65<55:@BAAA65555544.5<<8=?@=BA:C;955:333633-4288>@BBBB3A=>>000;;;///(77:>???+==<=9<A=9@BD?;;;BBC0000)0)/:399969;;;>CCBBDBACCBBB@B;;;=@<;;B;;9;>9>9949@@>@?9;59=?:9=4982333,337;=99;;1788777#79699<A88>8858)//693939=AA@8;;@?BAA4928<<5<;<:857?>>BBBABBBBBAB???AAA?>>>9:;::;49>>>9=9>??>>
@ATNG8:04725:03435
GATGGTAGACCCGTGTGCTCTCTCGTACTCATTCGTTTCGGAAGAGACAGGTACGTTAATAGTTAATAGCGTACTTCTTTTTCTTAGCTTTCGTGGTATTCTTGCTAGTTACACTAGCCATCCTTACTGCGCTTCGATTGTGTGCGTACTGCTGCAATATTGTTAACGTGAGTCTTGTAAAACCTTCTTTTTACGTTTACTCTCGTGTTAAAAATCTGAATTCTTCTAGAGTTCCTGATCTTCTGGAGATACACATGATACTCTACCATCGAATGAGGTTAGTCT
+
;;;;@A@<;;;)44;9;?=@<=;;79///;<>8CBBC<A@>B>;;996@@:BCA;;8@195<=7?<=AA=C@@@B;:8898'88-44;=<.7949.55;<?B758;>?@=A@ABBDBB?BCB?C@CCAAABB=9===>-//;7;;>?>>?@@:::A:888:==5:5:?@A???@A8;7888,8:A;@@AAA/A@@@A9>>B??>>>==::===+:///86;6@@;>>??ABA=D:?>DE>><>>><>AAAAAAAAA>>>@@@A@@@=>///95///:1617:::?
@ATNG8:04726:03428
GATGGTAGAGTATCATGTGTATCTCCAGAAGATCAGGAACTCTAGAAGAATTTCAGATTTTTAACACGAGAGTAAACGTAAAAAGAAGGTTTTACAAGACTCACGTTAACAATATTGCAGCAGTACGCACACAATCGAAGCGCAGTAAGGATGGCTAGTGTAACTAGCAAGAATACCACGAAAGCAAGAAAAAGAAGTACGCTATTAACTATTAACGTACCTGTCTCTTCCGAAACGAATGAGTACACATCGTCGTGTCGTGCTACCATCGAATGAGGTTAGTCT
+
89::@FA@BBBFBBBBCCCCCCCCD@BBA@A@BA@@=@>AB@@@@@<@@5;;,:@>?@===+><@CBBC;;9@AB<B@AACCC1CCACACCD;CBB@CCABBEF998:?BC@CCC?DCBBCBBBCCCDCCBBB@CBBD?DBBBBB@A>B@DDD@CCCC@AAD?BBAAAA?AA?BBB=<<===3?>?<@BBBB3BB@B@?@CBABB<A====?7:7;ACCC@DCBBBBC>B>AEE@EBB>AACCBBABBBBAAABBBDBBB@;:9CC?BBB??2877718<?????
@ATNG8:04726:03438
GATGGTAGGCACTGCGCACACATCCCAGAAGATCAGGAACTCTAGAAGAATTCAGATTTTTTAACACGAGAGTAAACGTAAAAAGAAGGTTTTACAAGACTCACGTTAACAATATTGCAGCAGTACGCACACAATCGAAGCGCAGTAAGGATGGCTAGTGTAACTAGCAAGAATACCACGAAAGCAAGAAAAAGAAGTACGCTATTAACTATTAACGTACCTGTCTCTTCCGAAACGAATGAGTACACATCGTCGTGTCGTGCTACCATCGAATGAGGTTAGTCT
+
C?@?7;;@=BBA595555<<<>66626<<5;;;=;;6;5;9555;;5;;;>9=@4944444#43933>:9<9378.97;5?@@+>>:<:=@G2@@B=AA;;5:900*/5::7;:@;??@?ABABEEBBACBBB@DCCC?@?BCBBAA=A?B;;8;BBBABBB???@DBA>AB<????A@@AA;>=<800000(/>;0//7<::=?<?<?@@@;@=ABDBB@BBDCCBB?B=@@A9A9939@@@@BDCBCBCC@BBBBBBC>=>?8929><=@<>>?A<@;??AAA
@ATNG8:04728:03403
GATGGTAGAGTACAGTGTAGTAGACCAGAAGATCAGGAACTCTAGAAGAATTCAGATTTTTAACACGAGAGTAAACGTAAAAAGAAGGTTTTACAAGACTCACGTTTAACAATATTGCAGCAGTACGCACACAATCGTAGCGCAGTAAGGATGGCTAGTGTAACTAGCAAGAATACCACGAAAGCAAGAAAAAGAAGTTACGCTATTAACTATTAACGTACCTGTCTCTTCCGAAACGAATGAGTACGTAGATATACGTATAGCTACCATCGAATGAGGTTAGTCT
+
<A@=?CCDDBBBDDDCCCFGCCDCCABCB@CCCBBB@B?BBABAAA<???A?AC?????@,?>@AAAAABAAAB=@9;9<::(:;7;:>@@2ABBAC9;;CCC;;;4;?GG@CBA>@?@?BBBCGCCBCCBBB?BB<;;CBBACC:;6:;<>?<>>>@99:B?ABBA@@:00,000;>@;??8=<<5/////'.83..(//8:;<?;?:>>=><>;>>B;;7;AAABBA>@?:99/99:3:BDCCAABBCCBBCDCCBB???>>?AA=888>D>>==B<@<?A@?>
@ATNG8:04734:03412
GATGGTAGCACGAGTCACTCATATCCAGAAGATCAGGAACTCTAGAAGAATTCAGATTTTTAACACGAGAGTAAACGTAAAAAGAAGGTTTTACAAGACTCACGTTTAACAATATTGCAGCAGTACGCACACAATCGAAGCGCAGTAAGGATGGCTAGTGTAACTAGCAAGAATACCACGAAAGCAAGAAAAAGAAGTACGCTATTAACTATTAACGTACCTGTCTCTTCCGAAACGAATGAGTACAGAGAGTACGATATGTCTACCATCGAATGAGGTTAGTCT
+
448<9>ABBBBBBBB@@@@BA;96B9=BK@CBCC;:8;?BBCCCCCACC@B?BB@@@CCC3C@B@?;;9AA?@?9??@?>>>+=B?B;CCC<CBB?BBBBABA;;;,;>AG?CCC?AAAABBBBCHHCCDDDD@BA@B<::;?ABBB@C@DCC@CCCCDAAA??@?BBF>AA@DBB=@@999,7;78;;<<>,<@=999?A??>>;><==>A=A=@@BCC@CC@;::@=@=AAC=BBE99:CAAAAAA@AB@AABBBBBBBCBB@?<A@AA@<>>>?<?=BBAAA
@ATNG8:04737:03427
GATGGTAGACATATCGTACTCTCTGTACTCATTCGTTTCGGAAGTAGACAGGTACGTTAATAGTTAATAGCGTACTTCTTTTTCTTGCTTTCGTGGTATTCTTGCTAGTTACACTAGCCATCCTTACTGCGCTTCGATTGTGTGCGTACTGCTGCAATATTGTTAACGTGAGTCTTGTAAAACCTTCTTTTTACGTTTACTCTCGTGTTAAAAATCTGAATTCTTCTAGAGTTCCTGATCTTTCTGGGCAGACTCTCACACGCCTACCATCGAATGAGGTTAGTCT
+
C@@A?A;CCBBBDCCCDEDCBCCCDDCA@@:>5:;@?8>>9<:0//888=A?BB@@?9>;?9336>6>?==BBBBC>BBBBB1?>8?966/6<;<197@<@D=@??=<>:9522;;>><=?B=B=A@@@;;;@=A?=>:==A==>>==>BBA;;;=:;;;:8918:>>A=>>>@?:=8888)89=:>@CCB.;;AAA9??AAAAA:9939:89*:<=:;5;<??<?BA?=;;5;5;;>?;;;76==@6=///666=@AAA<<;59661767<=9=@@@:=:>FE>>
@ATNG8:04738:03436
GATTAGTGTCATATGAGAGTGTGTACTCATTCGTTTCGGAAGAGACAGGTACGTTAATAGTTAATAGCGTACTTCTTTTTCTTGCTTTCGTGGTATTCTTGCTAGTTACACTAGCCATCCTTACTGCGCTTCGATTGTGTGCGTACTGCTGCAATATTGTTAACGTGAGTCTTGTAAAACCTTCTTTTTACGTTTACTCTCGTGTTAAAAATCTGAATTCTTCTAGAATTCCTGATCTTCTGGCTCTCGTAGACAGATACTACCATCGAATGAGGTTAGTCT
+
CA@>ABCCCCCCCCBBBCCBBBBBBBBC@?<?@@@;AB?B?BBBBBCD@ABC99469>;<B899;BCCB;:6D?B=@==+5945:;>8BBBD?C;;8:B7::BBBB@CCJHBBAA=ABB@C@DCAAAAAB@CGDC@CBBCCAAABCBBBBC@@=@BB?BB@C?BB@;;;BAA>BCBBB:C@CACBDDJ5BBBAA;@@@@BBBAAA5;;;;*;CBCCAGIEC@BCB@@=@@C?BBCCCCABAB>@AABBCBBBCBBBCCBBBBB?@@@BC?:;;B?B@CBB@@
@ATNG8:04739:03438
GATGGTAGAGAGAGCTCTCTCATCGTACTCATTCGTTTCGGAAGAGACAGGTACGTTAATAGTTAATAGCGTACTTCTTTTTCTTGCTTTCGTGGTATTCTTGCTAGTTACACTAGCCATCCTTACTGCGCTTCGATTGTGTGCGTACTGCTGCAATATTGTTAACGTGAGTCTTGTAAAACCTTCTTTTTACGTTTACTCTCGTGTTAAAAATCTGAATTCTTCTAGAGTTCCTGATCTTCTGGGCAGACTCTCACACGCCTACCATCGAATGAGGTTAGTCT
+
?A>;>BB@@@BBBBB966>;;;>>=@==@BCCACCBD?;::;=@@BBABB=@@@A@:@>AABFAC@DCAABBB<B8BCCCC3BB@A:9:.3=???BBB=@A3:9:73?6@BBBBBBB>=<=1838BBAA=>==@@@@<>=>>;88///=9::77;1///6//*/4::>>=:<<94788=C.C7=6<<<;;):;867-5;;<>=::9:0////'.///9383>A;??=>;>>=>==<:8:D<AABB:?;;;B@@@@A;;;=;97775:///<7<::;7<666666
@ATNG8:04744:03417
GATTAGAGTATCATGTGTATCTCCAGAAGATCAGGAACTCTAGAAGAATTCAGATTTTTAACACGAGAGTAAACGTAAAAAGAAGGTTTTACAAGACTCACGTTAACAATATTGCAGCAGTACGCACACAATCGAAGCGCAGTAAGGATGGCTAGTGTAACTAGCAAGAATACCACGAAAGCAAGAAAAAGAAGTACGCTATTAACTATTAACGTACCTGTCTCTTCCGAAACGGAATGAGTACTACTCTCAGAGACACACTACCATCGAATGAGGTTAGTCT
+
:7748;?;?@@@BBAACAAAAAG?@@?666;;<=;?;?A@=>5:69@=@=@BAA@@@@0A=;;;<:9C996>5;;;<;;;(9925.555&555.5==<<<=;<3<:00)//6167::@@>B@B@@;99=A=A;9;49;9@C><=40*000+0<;70/9@:?@A@?@=@A=@AA>ACCFF>BAA=A@ABA2AB<??CAAABCE?B<:;;;5;5:>ABA@CBBB;;0@A<=@=500*/17769::>><BBBBBCCBCB:::C???;=00//>6/.07)0)/=0//
@ATNG8:04700:03452
GATGGTAGTGTCATATGAGAGTGCTGTACTCATTCGTTTCGGAAGAGACAGGTACGTTAATTAGTTAATAGCGTACTTCTTTTTTCTTTGCTTTTCTGTGGTATTTCTTGCTAGTTACACTAGCCATCCTTACTGCGCTTCGATTGTGTGCGTACTGCTGCAATATTGTTAACGTGAGTCTTGTAAAACCTTCTTTTACTGTTTACTCTCGTGTTAAAAATCTGAATTCTTCTAGAGTTCCTGATCTTCTGGACAGAGTGTTCAGATACTACCATCGAATGAGGTTAGTCT
+
4444.449;=:;;===<C?00/---55---:9:7<>??7>><?:655<55549955/47(-(---(-(-//5999;;4444444#444)4////&/////58/45(4;5345::<7<=;;;<<<6;@=8@=ABBFCCDCAGCCDACBBBBCCCCCAAAABBBAEFE8;;5;4;@@@@@?BB?BBCDD;C<@;?=<<0<00000*0444;944557<<<=+665::5:1568<<A;;6615.555555.55;6<<654::55.599555<<55.5977:4////27299945
@ATNG8:04701:03452
GATGGTAGTGCGTGAGAGAGAGACCCAGAAGATCAGGAACTCTAGAAGAATTCAGATTTTTTAACACGAGAGTAAACGTAAAAAGAAGGTTTTACAAGACTCACGTTAACAATATTGCAGCAGTACGCACACAATCGAAGCGCAGTAAGGATGGCTAGTGTAACTAGCAAGAATACCACGAAAGCAAGAAAAAGAAGTACGCTATTAACTATTAACGTACCTGTCTCTTCCGAAAACGAATGAGTACTACTCTCAGAGACACACTACCATCGAATGAGTTAGTCT
+
/48839<596<<<<?=669;=@>?B8:<69>>>BA@8@2555555<7;:691833333333#317778;333338/3355=<<'44.439::&55<.56;;<=>>>:@??@;?A@:?A:999@==>@6666AB>?;9:299=49558195>44.4999444858999=>:::99;;5;;733(7;<3>>ABB1@B?B@CAB?>78)/(/////5/57@??;@@999>@::23333&3::5:::>444B===733333787333::6:5@88796::00-(-----
@ATNG8:04702:03477
GATGGTAGGCACTGCGCAACATCCCAGAAGATCAGGAACTCTAGAAGAATTCAGTTTTTTAACACGAGAGTAAACGTAAAAAGAAGGTTTTACAAAGACTTCACGTAACAATATTGCAGCAGTACGCACACAATCGAAGCGCAGTAAGGATGGCTAGTGTAACTAGCAATAATACCACGAAAGCAAAGAAAAAGAAGTACGCTATTAACTATTAACATACCTGTCTCTTCCGAAACGAATGAGTACGTGTGACGTACGTGAGCTACCATCGAATGAGGTTAGTCT
+
8:;<:>=A?B:66<A?9>5;996=6;;A;A@;<?>5><>:;@:9;@BC@F?AA;;;;;;%0+/;;68888:::2:733;;;+:?8<3:::*97>>89933,39;;;5125,5<>:>;968:99=<=<>?=:;7;@@@=889???=>;?6;;@=@@>>>>=F=@>?>BD?BA<???=AAAAA/9999.9????/9928798??>??9>>@AAC9979B@AA@99:BBAB>A>AAA;@@@<@998@@ADBAAAAA???999?=>=>>:8=899>4///9495;9667
@ATNG8:04706:03469
GATGGTAGCGAGCGAGTGTGTATACCAGAAGATCCAGGAACTCTAGAAGAATTCAGATTTTTTAACACGAGAGTAAACGTAAAAAAGAAGGTTTTTACAAGACTCACGTTAACAATATTGCAGCAGTACGCACACAATCAAGCGCAGTAAGGATGGCTAGTGTAACTAGCAAGAATACCGCGAAAGCAAGAAAAAGAAGTTACGCTATTAACTATTAACGTACCTGTCTCTTCCGAAACGAATGAGTACAGAGAGTACGATATGTCTACCATCGAATGAAGGTTAGTCT
+
////)//77/4489;;:545555566;<;58---(-80506:<5;5;8<<9=898:555555#57::<<<6;5;9909;444444#45.5.5555$555.5599::::;./)--(---(---68;>===<<<556=1666:>?>????@<@<6668=>566<<<7<<<<:838:.338-3/66:(---055555$--06:57888887586:999*/*/3:;;766666>>;@9==?6<::5:899=>?;;??<784:;333:9933/;5//--70---(/38485555
@ATNG8:04707:03470
GATGGTAGTACATGATAGACGACACCAGAAGATCAGGAACTCTAGAAGAATTCAGATTTTTAACACGAGAGTAAACGTAAAAAGAAGGTTTTACAAGACTCACGTTAACAATATTGCAGCAGTACGCACACAATCGAAGCGCAGTAAGGATGGCTAGTGTAACTAGCAAGAATACCACGAAAAGCAAGAAAAAGAAGTACGCTATTAACTATTAACGTACCTGTCTCTTCCGAAACGAATGAGTACGATGAGAGAGCTCTCTCTACCATCGAATGAGGTTAGTCT
+
CBBB?CECBBBBBDCDBBCD;;;ED@DBB@CDDBBB9;6;CBABBB@CC?B@BBCBBAAB5B@DCCCCCCCCCD>CBBBCCC1CC?C;??>7@AA>BCCBCCCBB?B@DD?BBC?BACDCBBBBDDDD@@@C@GDCC?BCCCDBBC?CACAA<@B@BBCCB?BDCDCC?@@>ADC<??8888-88939@@@A2BC@C@??BCCCC997:AAA5978?CCC@CCCCBAA<?;;;;0;@A=AAABBCDCC?@?BBBACCB>>>BBBDF@C@@=>>AA>>:>=AC?@@
@ATNG8:04710:03479
GATGGTAGCTCTGCTCTGACTCTCGTACTCATTCGTTTCGGAAGAGACAGGTACGTTAATAGTTAATAGCGTACTTCTTTTTCTTGCTTTCGTGGTATTCTTGCTAGTTACACTAGCCATCCTTACTGCGCTTCGATTGTGTGCGTACTGCTGCAATATTGTTAACGTGAGTCTTGTAAAACCTTCTTTTTTACGTTTACTCTCGTGTTAAAAATCTGAATTCTTCTAGAGTTCCTGATCTTCTGGTGTCGTCTATCATGTACTACCATCGAATGAGGTTAGTCT
+
?A@@@BCECCCB@@@CDABADICCCBCBBB@@=@AAA=CB?B@BBBCCCCACCCCC@CACCBB?C@CCCDCDGA@?@BBCC5CE@CCCC?CBAB>BA@<@B<;;;DDH@CCCECCCC?BBC@C?BBBBBCBD?CDDD?CCCBBBCDBBBCBCAAA?>::7;B=A@CBCBCBBBB>AAAA@3@5;5<;<;<;%;C;;;7<BCIIFGBBB@EDDD5BBCCC@CACD?CCBCA::7;?AABBCC@CBC@BBCDCC::;CCB@@ACCCCE>BBBCC>@A@D@C@CCCCC
@ATNG8:04711:03484
GATGGTAGGCGAGAGTGAGACGCAGTACTCATTCGTTTCGGAAGAGACAGGTACGTTAATAGTTAATAGCGTACTTCTTTTTCTTGCTTTCGTGGTATTCTTGCTAGTTACGCTAGCCATCCTTACTGCGCTTCGATTGTGTGCGTACTGCTGCAATTTTGTTAACGTGAGTCTTGTAAAACCTTCTTTTTACGTTTACTCTCGTGTTAAAAATCTGAATTCTTCTAGAGTTCCTGATCTTCTGGTGTCTGATCTGTATCACTACCATCGAATAGGTTAGTCT
+
09945:::8<?:>59555<<6666<=;;;A>>:>BB@6@?.4.494>?9:49>?9;.:5;348.30499<;>88=7=<===+==7;<==68:;<8;>>6<<6:?><;?8<;;733371555055:558=>@;7<///*//88998888>><<>7:19::)8/7<6///696@>B259995&929299999'99;9D3>;<5449://)-666$--//9184:<7<::::;;5:5:::833/37<1;8333/>>00///79555::.455547;:96:7::;//
@ATNG8:04725:03451
GATGGTAGACACGTGTGCTCTCTCGTACTCATTCGTTTCGGAAGAGACAGGTACGTTAATAGTTAATAGCGTACTTCTTTTTCTTAGCTTTCGTGGTATTCTTGCTAGTTACACTAGCCATCCTTACTGCGCTTCGATTGTGTGCGTACTGCTGCAATATTGTTAACGTGAGTCTTGTAAAACCTTCTTTTTACGTTTACTCTCGTGTTAAAAATCTGAATTCTTCTAGAGTTCCTGATCTTCTGGACGACGCGCACTGACACTACCATTCGAATGAGGTTAGTCT
+
:7//)/75///////77:<==665<<666===7995A495059995>=@@<AA;9;<A<??AB9?=@A@A?@@;?833333$39,33333(3:::7:<;48<433:;::6?A???A==<>>=<B=@@DA?@@>7666>-//77;>=////66655<178;;??=B;89:89///5(/////'/5:355555'57566,558677>>>?:9998(6----494;;2;///;;;5?:>><<<?7;:?<;:;===A677///<<=?7771//+/;;7336;)/*/56=;
@ATNG8:04725:03489
GATGGTAGCTCACGTACGTCACACGTACTCATTCGTTTCGGAAGAGACAGGTACGTTAATAGTTAATAGCGTACTTCTTTTTCTTGCTTTCGTGGTATTCTTGCTAGTTACACTAGCCATCCTTACTGCGCTTCGTTTGTGTGCGTACTGCTGCAATATTGTTAACGTGAGTCTTGTAAAACCTTCTTTTTACGTTTACTCTCGTGTTAAAAATCTGAATTCTTCTAGAGTTCCTGATCTTCTGGGATGTGTGCGCAGTGCCTACCATGAATGAGGTTAGTCT
+
:::;@AAAB@;@;;@@96:BAA;:<@ABCC;;;;CCG?BBBD@CCBAB@@<@D@A@AC@CABC@C@B@@@DBABB?A@AAA1??@BBBC>BABB=BBD?BA7798?AC?BBB@@@BB@BB@<A<??@;:;;>9==>>-88;;>>;;;?BC@??AA<???:>>;><>AA>=====///=@@-6165=>EEH/>>888)6999==@>===ACDD/A887A=A=@A=@<;;??@<@<AA>><=566<<1<///:66:::A>>>>;<<98775949:<A9@<@>>>>
@ATNG8:04734:03486
GATGGTAGAGTACAGTGTAGTAGACCAGAAGATCAGGAACTCTAGAAGAATTCAGATTTTTTAACACGAGAGTAAACGTAAAAAGAAGGTTTTTACAAGACTCACGTTAACAATATTGCAGCAGTACGCACACAATCGAAGCGCAGTAAGGATGGCTAGTGTAACTAGCAAGAATACCACGAAAAGCAAGAAAAAGAAGTACGCTATTAACTATTAACGTACCTGTCTCTTCCGAAACGAATGAGTACTGTATCTATGTGTGCGCTACCATCGAATGAGGTTAGTCT
+
8:78;>8@B@999==A=BCCCCBBB?BBB?BCCBBB@C?CBCCCCC?BB=?;=@@999999%9:@AFCCCBCBBB9>??AAAA0=@;=.:;;;*9@A=BCCCCBB;:8;@BB?C;;8;CBACCDCCBBBBBBBB?BBBB>AAA?@??A?B?BBB>BBCA@ABD?????AA?AA<??<1999999+9<=9==>??1>D@C=>>DAAAB8;8;=AC:=:=AB@@>@CBBBBB?B????:?BB>ABBBCBBBCCDCCA??>BBBB>>8>>>=AAAAA<=A::80;::000
@ATNG8:04735:03464
GATGGTAGTGTCATATGAGAGTGTGTACTCATTCGTTTCGGAAGAGACAGGTACGTTAATAGTTAATAGCGTACTTCTTTTTCTTGCTTTCGTGGTATTCTTGCTAGTTACACTAGCCATCCTTACTGCGCTTCGATTGTGTGCGTACTGCTGCAATATTGTTAACGTGAGTCTTGTAAAACCTTCTTTTTACGTTTACTCTCGTGTTAAAAATCTGAATTCTTCTAGAGTTCCTGATCTTCTGGGATGTGTGCGCAGTGCCTACCATCGAATGAGGTTAGTCT
+
CC@?=ACCCDCCC@AACDFFCCCCCCCBBB@?>@EEF=BB?B@CCCCCBC@CCCCC?B?CCBB?B?BBCCCCCDB?AA@@@0AA=BABG?CCBB@DCC?CD9;;CCCC?BBBCGCIC?BBB?BACCCCAAAB>BCBB>BBCCCBCBFA@@DBAAA=A@@<@B?C?CBCBBBBCB;@;;;;.;@A=;;;;;*;CBCD=BBECCCBBBC5;;<;*;;;;@=B?BB?BBCDDBB?C@A@@CBB>CAA@?A000BAADECCICCEAGGD?A@BBB?BBBA?A8;:BCC
@ATNG8:04738:03492
GATGGTAGCTCGCTGATGATATCTCCAGAAGATCAGGAACTCTAGAAGAATTCAGATTTTTAACACGAGAGTAAACGTAAAAAGAAGGTTTTACAAGACTCACGTTAACAATATTGCAGCAGTACGCACACAATCGAAGCGCAGTAAGGATGGCTAGTGTAACTAGCAAGAATACCACGAAAGCAAGAAAAAAGAAGTACGCTATTAACTATTAACGTACCTGTCTCTTCCGAAACGAATGAGTACTATAGACTATCTGAGACTACCATCGAATGAGGATTAGTCT
+
88;;:A@>;665<<<>;?;96?;;>9>>>=>BB;;;@B?BBB;;;E@CC@C@??;:9ECG3C>AABBBBBBBCD::9;@;??,4925.599&9==<?9::BBBBC@CADD@DCC?BABBBBBBCCCBBBBCD@C@@?>ABABCBBB@BABBB?BBBCBBBB?BABBBB?BD@CBB>BB>>>8;8<87899::%:=;<ABBB<:==,/-/9==+/-/@B@@=@A@@?BB?A????9?AB?BAABBBCABABBB@AA????A>===00*0:9;><;:0/(//(/:///
@ATNG8:04739:03486
GATGGTAGACATATCGTACTCTCTGTACTCATTCGTTTCGGAAGAGACAGGTACGTTAATAGTTAATAGCGTACTTCTTTTTTCTTGCTTTCGTTGGTATTTCTTGCTAGTTACACTAGCCATCCTTACTGCGCTTCGATTGTGTGCGTACTGCTGCAATATTGTCAACGTGAGTCTTGTAAAACCTTCTTTTTACGTTTTACTCTCGTGTTAAAAATCTGAACTCTTACTAGAGTTCCTGATCTTCTGGGCTGCGCTGATATGCGCTACCATCGAATGAGGTTAGTCT
+
@@>;:CBBBBBCDCCCCCECCCDCBCDDC@@A:@??@9>@;@;A@@?;C?;9;;00*/389:@<@=@BBBA9:33.3;;;;<&:A=A?::.::91:39788)8?9@@BBBB?B@???@AA<A>>:><@@A<<<;;=BC@@;???BA@@===A<>:::@=>??7:9=?8<=>@@@@AB8:;>>=2>5:4:::;9):=8888)8==<==<=<;8====/<<=>=9:::;-//<<<=??;<6;//-690///@2:666B=:;;>>@@@@@???<?@@@@9:;:@<A<@@>>>
@ATNG8:04741:03461
GATGGTAGGTGCACATGAGTGTATCCAGAAGATCAGGAACTCTAGAAGAATTCAGATTTTTAACACGAGAGTAAACGTAAAAAGAAGGTTTTTACAAGACTCACGTTAACAATATTGCAGCAGTACGCACACAATCGAAGCGCAGTAAGGATGGCTAGTGTAACTAGCAAGAATACCACGAAAAGCAAGAAAAAGAAGTACGCTATTAACTATTAACGTACCTGTCTCTTCCGAAACGAATGAGTACGATGAGAGAGCTCTCTCTACCATCGAATGAGGTTAGTCT
+
CCBB?BDD@BBBCBBBBBCJHCCBB?BBC?CBCCBB?A@CCDCCBB?BD@C@CCC@AAAA2A?CCDDDBBCBDD>CB99999(:@<@49999*;BC?CAAACCC@@=??BB@BBC?BBCCCCCCCCCBCBBBC@DCCC?BBCCAA@D?CAC@@?@CBBBCBC@CCA@AB@BB?AA?8<;7777(78929<<<?.?D?C???DCBCC>>:=?AA7;7;?CA@>ACBBBCC>@>;;;0;AA>ACBDCCCCCBBBBBBBCBB>=>BAACE@B>::;<A?==:<<=@000
@ATNG8:04741:03478
GATGTAGAGTATCATGTGTATCTCCAGAAGATCAGGAACTCTAGAAGAATTCAGATTTTTAACACGAGAGTAAACGTAAAAAGAAGGTTTTACAAGACTCACGTTAACAATATTGCAGCAGTACGCACACAATCGAAGCGCAGTAAGGATGGCTAGTGTAACTAGCAAGAATACCACGAAAGCAAGAAAAAGAAGTACGCTATTAACTATTAACGTACCTGTCTCTTCCGAAACGAATGAGTACTGTATCTATGTGTGCGCTACCATCGAATGAGGTTAGTCT
+
C;:9:99:<::;>@?CCCA@;<@@9>99.49=:8:;@4:5@@@;@>@C@C@BBBCBBAB2A69;;69?;;@A@6>596==<(99.5.599+9==9<<:;;;??@<B:9917=:345<<595>>>@@A@@BB?B@?@?BBBCCDBB<A=A;;5;@;9;::@5????>B?AA>AAB=>>@@B7<==8;;;7;'793>8;;>>>>??D@@AA@<>;::ACB?BBB@>9924.4<<45695<89944455=?AAAA??>D989BB?AB877733,39998=8=<<;;
@ATNG8:04742:03461
GATGGTAGTCTCAGATAGTCTATAGTACTCATTCGTTTCGGAAGTGACAGGTACGTTAATAGTTAATAGCGTACTTCTTTTTTCTTGCTTTCGTGGTATTCTTGCTAGTTACACTAGCCATCCTTACTGCGCTTCGATTGTGTGCGTACTGCTGCAATATTGTTAACGTGAGTCTTGTAAAACCTTCTTTTTTACGTTTACTCTCGTGTTAAAAATCTGAATTCTTTCTAGAGTTCCTGATCTTCTGGAGATACACATGATACTCTACCATCGAATGAGGTTAGTCT
+
A@?A?BADBBCCDDCCCBBCBDDBBBCCCCBB?BCCG>CC?C@BBCDCCC@CDCCC@C@BCBC@D@DCBCBBBA@<:99999%:E;AABG=CCAA=ABB@BB<;;;DCC@CCDDBBBC?CBB?B@FCDBAAAC?CCCC?CBCAAABBCCCBBBBBB@CBB?BDAD>AABBCCCCC>B::;:.;=A>BCCCCC*CBCCD>AADCCCCBBB<@@@@0@ABCF@F@@@?<?ABBB::;:@BBCBBC@BBC@CCCCCCCCBBDCBBBABBBC>A??>C=?AAB?B?BEBBB
@ATNG8:04747:03464
GATGGTAGTGTCAGTGCGCGTCGTCCAGAAGATCAGGAACTCTAGAAGAATTCAGATTTTTAACACGAGAGTAAACGTAAAAAGAAGGTTTTACAAGACTCACGTTAACAATATTGCAGCAGTACGCACACAATCGAAGCGCAGTAAGGATGGCTAGTGTAACTAGCAAGAATACCACGAAAGTAAGAAAAAGAAGTACGCTATTAACTATTAACGTACCTGTCTCTTCCGAAACGAATGAGTACGTGTGACGTACGTGAGCTACCATCGAATGAGGTTAGTCT
+
B;;5:C=BCCDCD@@@CCDGBBBCC@CBCBCC99;B?A<A@BCCCC@BB?B@CA@>>>??.?>ABBBCAACCCC=BBCCCBB1@>9@5;;;.;BB?CBBABFHEC@C@CC?BBBADCCB@ABDCBBCCCCCC?BAAA?CA@@AA@@=@=A:::;BBBBBBB@BCBAAA=>??999?AAAA@;??@>BCCCC3CD@DCCDDDCDC@C@CCBB@CADAA@@>@BAAAAA;=;999.:==:?AABBDBBBBBBBBBBAAABBBBBBBC?D999A?ABBB?B?BBBBB
@ATNG8:04698:03522
GATGGTAGATACTCGCTGATACACCCAGAAGATCAGGAACTCTAGAAGAATTCAGATTTTTAACACGAGAGTAAACGTAAAAAGAAGGTTTTACAAGACTCACGTTAACAATATTGCAGCAGTACGCACACAATCGAAGCGCAGTAAGGATGGCTAGTGTAACTAGCAAGAATACCACGAAAGCAAGAAAAAGAAGTACGCTATTAACTATTAACGTACCTGTCTCTTCCGAAACGAATGAGTACTGTATCTATGTGTGCGCTACCATCGAATGAGGTTAGTCT
+
:?B<9BBBBABBB;;;DCCBBBBBB=ACB@BBCBCC@C@BBAAABB?BC@A=@@======,<9=@BBCBBBBBB=BBBCDDD3BC@B=BBB7BBB?;;;<;;B;;8;@CC=A@@=@@AACBABBCHEGBBBBAFE@@>ABCCBB@@=@@C;;;;CAAABBB@CCCFCC?9:9:A@?@A???8>>>;=????.>B?C???BCBBB>=:=A@@;><>?CDG@CBBBCBB?A?AAB<BCC=A@BCCCBBBB???B??>A@AA???A??<?ABKD<@BAA>A?AA;;;
@ATNG8:04699:03539
GATGGTAGCTCGCTGATGATATCTCCAGAAGATCAGGAACTCTAGAAGAATTCAGATTTTTAACACGAGAGTAAACGTAAAAAGAAGGTTTTACAAGACTCACGTTAACAATATTGCAGCAGTACGCACACAATCGAAGCGCAGTAATGATGGCTAGTGTAACTAGCAAGAATACCACGAAAGCAAGAAAAAGAAGTACGCTATTAACTATTAAACGTACCTGTCTCTTCCGAAACGAATGAGTACACACTCTCATATGACACTACCATCGAATGAGGTTAGTCT
+
CABB@BCCCCCDC@@?DDEDCBCCC?C;;:;BCCCD@C?@@BAB;;;:B@D?BA@?=;;;.=9?ABBEF@?>>C;8399CCC1@A49.9>>0>DD@BBCCBBD;;8;@BB?CCC@BBCCDDCCCCCDHCCCC@C@@@=@AAA@@@@5::@@@<ABCABBBB?BBCDBB?BB?BAC=@@><=4:::489988(8>9>888AGDAA7;799:=088(66;;A>@@BA?>>:<8;;;587734;;<BBAAABBBBC999BBDDBBBA??9?977A>?@AA>A>BBCAA
@ATNG8:04705:03504
GATGGTAGTGTCATATGAGAGTGTGTACTCATTCGTTTCGGAAGAGACAGGTACGTTTAATAGTTAATAGACGTAACTTCTTTTTGCTTTGCTTTCGTGGTATTTCTTGCTAGTTACACTAGCCATCCTTACTGCGCTTCGATTGTGTGCGTACTGCTGCAATATTGTTAACGTGAGTCTTGTAAAAACCTTCTTTTTTACGTTTACTCTCGTGTTAAAAATCTGAATTCTTCTAGAGTTCCTGATCTTCTGGCTCTCGTAGACAGATACTACCATCGAATGAGGTTAGTCT
+
87774:/059445;;;<@<<;;9999554:<;7<<?;897274/0/////)/979:;)/)/7/0)9599555<::499497777$//7;,//6>09:44.44//)/6(----7;6:<<<<9992559;@;>@999=99.9@99.9==995@@<;;;<::99.6558==:@7::44499999:::<<<':6;3444444#49::;2;/-------927777'/5555./4<<5/-----70729:=;;;9;5/)09/.----77<>=<<<;>=>;@996B?@@BC8969@@@@
@ATNG8:04709:03501
GATGGTAGAGAGACTGTAGCGCACCCAGAAGATCAGGAACTCTAGAAGAATTCAGATTTTTAACACGAGAGTAAACGTAAAAAGAAGGTTTTACAAGACTCACGTTAACAATATTGCAGCAGTACGCACACAATCGAAGCGCAGTAAGGATGGCTAGTGTAACTAGCAAGAATACCACGAAAGCAAGAAAAAGAAGTACGCTATTAACTATTAACGTACCTGTCTCTTCCGAAACGAATGAGTACTGCGTCTCACTCTCGCCTACCATCGAATGAGGTTAGTCT
+
BBDC=??BCCDFCBAA@DBCBAABD?@BA@BBBCBB?C@CCCCBBB>AA?A>AAAACCCB3B?BBBBBCBBBBC>??@AEEG5BBAB?BCC7;;A?ACCCBDC;;7;?DB@GCC@CCCCDCCCCCABACCBB@CBBB?BAAAB@?@?B?CBB>BBBAAACB?CCCCCC=?>;?A@299===8;;;<<<=??,<@99898CAABB7;7;===5:7;BEHH?A@@?@::60<@==5=00*0=@@@BBBCCBBBCCCCCBCBBA?ECD?ABCBA?9::?>??CCAAA
@ATNG8:04709:03534
GATGGTAGATACTCGCTGATACACCCAGAAGATCAGGAACTCTAGAAGAATTCAGATTTTTAACACGAGAGTAAACGTAAAAAGAAGGTTTTACAAGACTCACGTTAACAATATTGCAGCAGTACGCACACAATCGAAGCGCAGTAAGGATGGCTAGTGTAACTAGCAAGAATACCACGAAAGCAAGAAAAAGAAGTACGCTATTAACTATTAACGTACCTGTCTCTTCCGAAACGAATGAGTACTACTCTCAGAGACACACTACCATCGAATGAGGTTAGTCT
+
CBBB@BBBCCCCDABBCBBBBBDDD>CCD?CBBB99;;@CCCCDCD@AA=@=@@???EDD2B?CDBBBBBB>><7=>????@,A@;A?BBB:BCCACCCCBBB:98;>AC@FCC?BACCCCCCCCEEED@@B?BCCC?AAABBBBC@C@C??=@BBBBCCC@BAAAAA?CC?AAA<>>@@@8??><@@@@@2@A?B999CBA?>;98>>??=B=A;@@@=@DA@@CC@B?BBB>BBB?BAACCCCCCAACCCDBAAABBBBBBBB?ACA>>:>BBB@B@BBBAA
@ATNG8:04710:03536
GATGGTAGCACACGAGATCTCATCGTACTCATTCGTTTCGGAAGAGACAGGTACGTTAATAGTTAATAGCGTACTTCTTTTTCTTGCTTTTCGTGGTATTCTTGCTAGTTACACTAGCCATCCTTACTGCGCTTCGATTGTGTGCGTACTGCTGCAATATTGTTAACGTGAGTCTTGTAAAACCTTCTTTTTACGTTTACTCTCGTGTTAAAAATCTGAATTCTTCTAGAGTTCCTGATCTTCTGGCGCTCTGGTCACGTCTGCTACCATCGAATGAGGTTAGTCT
+
4444.4449==?9;555;;;56;;<<<<<<;;49555)5<7=9<;;=>;;8:A;;@09.4;993<.448=??<;:533333$33,33333&3::;-43;28;6;33333,3777798728886<;:>>885>=:>>=>5:;:9999;:>?>==:771///38849499<777=77175555&2.7177:9:):8;=A.66@>A=<9//)-333(3-//8486AA=AAAA=<=>D7;;@8//79--*--,66--(/76///;5:9A::599;<=8>=886=-/0AAA
@ATNG8:04721:03512
GATGGTAGGTGCACATGAGTGTATCCAGAAGATCAGGAACTCTAGAAGAATTCAGATTTTTAACACGAGAGTAAACGTAAAAAGAAGGTTTTACAAGACTCACGTTAACAATATTGCAGCAGTACGCACACAATCGAAGCGCAGTAAGGATGGCTAGTGTAACTAGCAAGAATACCACGAGAGCAAGAAAAAGAAGTACGCTATTAACTATTAACGTACCTGTCTCTTCCGAAACGAATGAGTACGAGAGTCAGAGCAGAGCTACCATCGAATGAGGTTAGTCT
+
@?>;7;;=9999?99:CA<BCCDDD?BBD?BB@AAA=A@C@@@BCC@CCAC@BBBCCDED5D@DAA;;<GCCCE?HCCCCCC5AA?A@CDD<CCK?BBBBBCCCC:97:C>@AA>BBCDDCCBCBGFHLCBA@@CBC;<;BCBA@A=A@CBB@BBBBBBBA=AAB???=::6:AA?@?999999<8=BABC39999CCDCBBCC@C?DCBA5;5;::=@:@@ABCCC?A=@A@9>00-0;;;CBCB@>>>A@BBAABB???BDCC?B:99926AAA<@?BDCCB
@ATNG8:04726:03501
GATGGTAGCGAGCGAGTGTGTATACCAGAAGATCAGGAACTCTAGAAGAATTCAGATTTTTAACACGAGAGTAAACGTAAAAAGAAGGTTTTACAAGACTCACGTTAACAATATTGCAGCAGTACGCACACAATCGAAGCGCAGTAAGGATGGCTAGTGTAACTAGCAAGAATACCACGAAAGCAAGAAAAAGAAGTACGCTATTAACTATTAACGTACCTGTCTCTTCCGAAACGAATGAGTACCTCTCAGACGCTCGTCCTACCATCGAATGAGGTTAGTCT
+
::<<9=>BBBB=BBCBCCDCBBBCGACCC?BBAAAA7;6;@ABBAA<?@>??@A@AABBB5CACBDCGBAABCC?BBBDFFE2CB@D4;;;.9AA<@;99BBBBC@B?BC@CCC>AACLEAABBBCBDCCCCBFBBA=@@B@@@@C@C@HBB?BCCDCCCC@CBBCCC@CC@BCC;==999/9<<999999(7A=BABABBB@A?A<??BF?B?>@BBB@BDBBBBB>A?BBB=BBB?C@AECDC?BBBBBBBBBBBBBBC@BCC@B=>:=6;<:;5;:>BABA
@ATNG8:04729:03526
GATGGTAGATATATGCACGCTCTACCAGAAGATCAGGAACTCTAGAAGAATTCAGATTTTTAACACGAGAGTAAACGTAAAAAGAATGTTTTACAAGACTCACGTTAACAATATTGCAGCAGTACGCACACAATCGAAGCGCAGTAAGGATGGCTAGTGTAACTAGCAAGAATACCACGAAAGCAAGAAAAAAGAAGTACGCTATTAACTATTAACGTACCTGTCTCTTCCGAAACGAATGAGTACACACTCTCATATGACACTACCATCGAATGAGGTTAGTCT
+
CA@<:B;@@BBBBDCCGCCCBBBBD@DDD?BBBB?@?A@DDCAAAC?BD@C??>??>=<?.?;BBBBABA99:?8?@ABEED2BB?B;;;;*;AA=ABBBBCCAA?AACB?ACE@CBBBB?@?DDBBCDDBB?BB@?;@BAAAD@@<@?B;;:;CDDBBBD@CCCCB@<9919::=@AAAA;@?=8999999%:A?B:8:BBBBB@B>AAA<6;5<<@::7:A@A@AA=A=@@B=CBC?CCCDBCBBBBBBCDCBBBBCBBBCBBC@CBBBB@?@?C?A>ADAAC
@ATNG8:04730:03506
GATGGTAGTATCTGTCTACGAGAGCCAGAAGATCAGGAACTCTAGAAGATTCAGATTTTTAACATCGAGAGTAAACGTAAAAAGAAGGTTTTACAAGACTCACGTTAACAATATTGCAGCAGTACGCACACAATCGAAGCGCAGTAAGGATGGCTAGTGTAACTAGCAAGAATACCACGAAAGCAAGAAAAAGAAGTACGCTATTAACTATTAACGTACCTGTCTCTTCCGAAACGAATGAGTACACACTCTCATATGACACTACCATCGAATGAGGTTAGTCT
+
44::5:;:@=>>:;<666<<C@>BB@CBD?A@;;;@<@=A>;88-.)---3-//77;;;+717///://3:887.7933333$38,3,333&333,377732288,2,252655/2225;>>@@=BBCBBCB@CCAA>@@?ABBBC@CACBA?ACCC@??B?AAABBC?993:?=9==9::,7779?@@AA2@B?C688>>==:+/,/89:+/+/6>>@?A@;;;AA>B?BDD>BBB?BBCCCCBBBBBBBBBBBD@BBCDBBBB?B???B?ABBB@BAEC@@C
@ATNG8:04741:03513
GATGGTAGTAGTACACTAGTCATACCAGAAGATCAGGAACTCTAGAAGAATTCAGATTTTTAACACGAGAGTAAACGTAAAAAAGAAGGTTTTACAAGACTCACGTTAACAATATTGCAGCAGTACGCACACAATCGAAGCGCAGTAAGGATGGCTAGTGTAACTAGCAAGAATACCACGAAAGCAAGAAAAAGAAGTACGCTATTAAACTATTAACGTACCTGTCTCTTCCGAAACGAATGAGTACTGTATCTATGTGTGCGCTCCATCGAATGAGGTTAGTCT
+
84445;;4;;44459<<BB@;>64/39//)/:7955155;<<;;;>:>@;C??A?@@CDD1@>@@?<=>><<A=59;99:;;;$:9.5.5@@2@??<=>>;;;;;:5;<@@>@@@255<<>>?;;AA@BCBBC@CBAA@@@@AAA@@>A7;;@;???ABCBB?BBBBAA=AB?9994::>==5::9;===??.=C>?@A=><<;=198*89==9>297::9:@>==<<?1817;;39=><0//???CCBBB@877;=<=>>00/:>6:::55.5::=8<8@>>87
@ATNG8:04742:03521
GATGGTAGTCTCAGATAGTCTATAGTACTCATTCGTTTCGGAAGAGACAGGTACGTTAATAGTTAATAGCGTACTTCTTTTTCTTGCTTTCGTGGTATTCTTGCTAGTTACACTAGCCATCCTTACTGCGCTTCGATTGTGTGCGTACTGCTGCAATATTGTTAACGTGAGTCTTGTAAAACCTTCTTTTTACGTTTACTCTCGTGTTAAAAATCTGAATTCTTCTAGAGTTCCTGATCTTCTGGCTCTCGTAGACAGATACTACCATCGAATGAGGTTAGTCT
+
899;:??AAA@BBCDCBBBCAA@@AAA>@DAA>;;;C8;;457555<<BB?ABBBBACABBAB7;9:DB==654<344444$4<888::1445616>>=>C99;:A@A=ABICCDCI?AACAE@FD;;;;;B?AABB:;;CCCAA@DBBBBAA@BACBB?BB?B=@@BCCCCDCACCCCC:C?B@BCFFD5BBCCC8;;A@ABCBBB@CEFE5BBCBC?B?BB?AAABBBE@G@@@ACBB?BAB?BBBBBBBBCBCBBBCB;;<B><<;AA@ECCC@D?BBC;;
@ATNG8:04745:03536
GATGGTAGCTCTGCTCTGACTCTGTACTCATATCCAGAAGATCAGGAACTCTAGAAGAATTCAGATTTTAACACGAGAGTAAACGTAAAAAGAAGGTTTTACAAGACTCACGTTAACAATATTGCAGCAGTACGCACACAATCGAAGCGCAGTAAGGATGGCTAGTGTAACTAGCAAGAATACCACGAAAGCAAGAAAAAGAAGTACGCTATTAACTATTAACGTACCTGTCTCTTCCGAAACGAATGAGTACGTGTGACGTACGTGAGCTACCATCGTCCGTTAGAAGTCT
+
CBCB@B=CBC=BCBBDDCCBBBCGCBCCBBBC@@=@@B@BBBB;;:;@DCCBCBA?BB-0*0@>0;:;.9<BBDCB;99BBD>CAAACCB0BB?A=@AA3@:;4:A;<:CCBB@B>BA?BBB@ABCA;;;@??@::9BBB@BBCB@AAAA??=@494:CB?BCDDDCCC@CAAAAB@@?<>??<??BBC<BAB?BCBBC5BB@BBCCDCCBB=@<AAAB>B?BCECCACBBACDE@A<@><5<00*0007<88==>??CC;:;DCBAB@BBBB?BBBCCC?AA>ACD?CCAA
@ATNG8:04747:03547
GATGGTAGTGTGTCTCTGAGAGTAGTACTCATTCGTTTCGGAAGAGACAGGTACGTTAATAGTTAATAGCGTACTTCTTTTTCTTGCTTTCGTGGTATTCTTGCTAGTTACACTAGCCATCCTTACTGCGCTTCGATTGTGTGCGTACTGCTGCAATATTGTTAACGTGAGTCTTGTAAAACCTTCTTTTTACGTTTACTCTCGTGTTAAAAATCTGAATTCTTCTAGAGTTCCTGATCTTCTGGTCTACTACACTGTACTCTACCATCGAATGAGGTTAGTCT
+
CCBB@BBCBDBCBCCBBBBCCBBBBCCBBBCB@BBBC>CC?C@CCCCCCD?BBBDCBCBCCBC@C?DDGCDCCCC@CCDGG5CB?BCDH>CCCC@BBC?CC?BBADJE@CCFCCCCCADBB?B?CCDCCCCD@CCCC@CBBBCBBCDDCDCB@?@@CBB?BB?B?BBBBBCCBA=?::::.:;>;;;;;;*;ADDL=BBCBBBDCCD@DDDD3BBBBCAGGBB@BCCCC@@?A?BBDCCC@A@AACCCCFDCCBBBBCCCCCCCG@C:;;B?@@@B?A@DCB:;
@ATNG8:04698:03584
GATGGTAGCAGACGTGACAGAGCGCCAGAAGATCAGGAACTCTAGAAGAATTCAGATTTTTAACACGAGAGTAAACGTAAAAAGAAGGTTTTACAAGACTCACGTTAACAATATTGCAGCAGTACGCACACAATCGAAGCGCAGTAAGGATGGCTAGTGTAACTAGCAAGAATACCACGAAAGCAAGAAAAAAGAAGTACGCTATTAACTATTAACGTACCTGTCTCTTCCGAAACGAATGAGTACAGAGAGTACGATATGTCTACCATCGAATGAGTTAGGTCT
+
:@<<>C<B@>DECCBBB<B?@AAAB>BBB?BAA@@@;??BBBBBBB=AA4949==<>>>?+:5::::::BA@@A8@@<;;;;';C>C<>@>4;@=9>C@GCBBCC?@>AB@@@@?A@??CDBBBBBBCAAB@@CAAAACCCCCBBB?B?A;;8;@@BBCDC@BDBCEB?@;7;@@,00@>>5;0:3:::::9%9;87;8<BBCCA8:57;::3:6=:@@B@CCBAA;;5939<<6;;<6>??CBBBCBBBBBBBCCBBBBB@989@=A@@>>522,,,-,,(,,5
@ATNG8:04699:03559
GATGGTAGCGCACACATAGATACAGTACTCATTCGTTTCGGAAGAGACAGGTACGTTAATAGTTAATAGCGTAACTTCTTTTTCTTTGCTTTCGTGGTATTCTTGCTAGTTACACTAGCCATCCTTACTGCGCTTCGATTGTGTGCGTACTGCTGCAATATTGTTAACATGAGTCTTGTAAAAACCTTCTTTTTACGTTTACTCTCGTGTTAAAAATCTGAATTCTTCTAGAGTTCCTGATCTTCTGGATAGCGACGCGATATACTACCATCGAATGAGGTTAGTCT
+
>CA=?BBBBCCC@AACCCCCCCB@A@?;=@;;5;:;;.;:25455556??49B@;;557;>9=.;2999;<<<:<<7<<<<<+<>>7659>4566=8<==950+////;;5/66;<;;;499=9>9==?;?A>@=@@?>:>@A@@BBBABBBBBB@@<@AA?AA?C7;;@?A@BAA;>49999$97?795555$44:;>4>695555559.5555$55555167=>8695594;0506>====9;;>:?;?@@AAABB::;BB;;:BC?BBCCD?@AAB>B?CCCCB
@ATNG8:04703:03586
GATGGTAGGCACTGCGCACACATCCCAGAAGATCAGGAAACTCTAGAAGAATTCAGATTTTTAACACGAGAGTAAACGTAAAAAGAAGGTTTTACAAGACTCACGTTAACAATATTGCAGCAGTACGCACACAATCGAAGCGCAGTAAGGATGGCTAGTGTAACTAGCAAGAATCCACGAAAGCAAGAAAAAAGAAGTACGCTATTAACTATTAACGTACCTGTCTCTTCCGAAACGAATGAGTACGAGAGAGCACACGTGTCTACCATCGAATGAGGTTAGTCT
+
8:;<9BBB?BAAACBB?@ABBCCII@DBB@CCBBCD@CC=DCBBBBC?BB?B@CBCCBDDD5C?CCBBBBBB999-99;5>??+@?:=055506@@<A;;;ABB;;997??8AAA=AA@@ACCHHCCBBBBBBABBBB>AAAACBAB?B?B@@>@BBBBCEF@CAA@@@<994:;,33333(3383333333#33,3333<>A>><><><>><A=BBBAA>ACCBBAB@C:::D>ECC?CBB???BBBCBBBBBBAAABCEED@B?<?@?>>;===?<?=ABBBB
@ATNG8:04705:03577
GATGGTAGCGCATATCAGCTCAGCCCAGAAGACTCAGGAACTCTAGAAGAATTCAGATTTTTAACACGAGAGTAAACGTAAAAAGAAGGTTTTACAAGACTCACGTTAACAATATTGCAGCAGTACGCACACAATCGAAGCGCAGTAAGGATGGCTAGTGTAACTAGCAAGAATACCACGAAAGCAAGAAAAAGAAGTACGCTATTAACTATTAACGTACCTGTCTCTTCCGAAACGAATGAGTACGAGAGTCAGAGCAGAGCTACCATCGAATGAGGTTAGTCT
+
55<<:>>CACBBBBBBCBCCDDCCD>AA@<<.-----383:99;;;>5;;7;7:=;44444$47=CCDCCCCCCH>CA@@EGM5BA=A5;;;*;BB?CCICBBBA@<@@;;8<BC?BAACBABCBBCCCCCCC@CAA@>B@@@AA;:6;?BAA?ABBBCCCC@CCBBBA?BB@CCD=>>999.8=>;99999(8@=BBBBBA@AA4959AA@9?<?>AACACCCCCCB?@?@BG<A;;7;A@AABABACCBAAACCDBBBBBAAAB?A@AA@>AAAA=@=@CABB
@ATNG8:04707:03565
GATGGTAGCGCATATCAGCGCAGCCCAGAAGATCATGGAAACTCTAGAAGAATTCAGATTTTAACACGAGAGTTAAACGTAAAAGAATGGTTTACAAGACTTCACGTTTAACAATATTGCAGCAGTACGCACACAATCGAAGCGCAGTAAGGATGGCTAGTGTAACTAGCAAGAATACCACGAAATGCAAGAAAAAGAAGTTACGCATATTAACTATTAACTGATACCTGTCTCTTCCGAAACGAATGAGTACCTCTCAGACGCTCGTCCTACCATCGAA
+
76998?<@<66=<=@@>=:==5555)5594977////)//)///9;44.445:54444444&4.45>>=<555.5909555==+;<.55.55)5//)////)/;;556469==8=6526:;;:;;:::4445555.6>AA;=<<<;5545:4555.55559555:===<<<>@<.449-/----(----(-5555'5608;69::333:949633/6(/(/8///9:4966////(/06791;33.3;;322:555579585::@<2654975(....-(
@ATNG8:04710:03556
GATGGTAGTCTCAGATAGTCTATAGTACTCATTCGTTTCGGAAGAGACAGGTACGTTAATAGTTAATAGCGTACTTCTTTTTCTTGCTTTCGTGGTATTCTTGCTAGTTACACTAGCCATCCTTACTGCGCTTCGATTGTGTGCGTACTGCTGCAATATTGTTAACGTGAGTCTTGTAAAACCTTCTTTTTACGTTTACTCTCGTGTTAAAAATCTGAATTCTTCTAGAGTTCCTGATCTTCTGGAGATATCATCAGCGAGCTACCATCGAATGAGGTTAGTCT
+
A@@;9<<CCCDDCDBBBCBCFCCCCCCCDDBB@BBBC>CC@C?CCCEEDD@CCBBB@C?BB@@<B?CBBBBCCBC@BBDDD5CC>AABC=CCAA?BCC@CD;;;BBBB@CGDDCCCC?BBB@C?CEBBCBBE?CBCC?BCCCCCCBBCCCDBBBB?CBB?BE?@?ABCBCCCEC@CBBBB9B>B;;;:::*;BBCC>CCGCCCCDCC?CDFF5B@AAF@CABB@BCEEE@@>@AACACCD?BBC@CCCBBBDCCDCCEEAA@DCD@CDBBB?ABBD?C@CCBBC
@ATNG8:04715:03584
GATGGTAGCACGACACGACGATGTGTACTCATTCGTTTCGGAAGAGACAGGTACGTTAATAGTTAATAGCGTACTTTCTTTTTTCTTGCTTTCGTTGGTATTCTTGCTAGTTACACTAGCCATCCTTACTGCGCTTCGATTGTGTGCGTACTGCTGCAATATTGTTAACGTGAGTCTTGTAAAACCTTCTTTTTACGTTTACTCTCGTGTTAAAAATCTGAATTCTTCTAGAGTTCCTGATCTTCTGGATAGCGACGCGATATACTACCATCGAATGAGGTTAGTCT
+
<555:<<<@<555:99999566<==?B@@;9919;@;0;;6;7;?===;;7;<<<<5934444.438888:33333(333333#3717333(333-37;;;7;?:7738885::::;@@@=BAA?@:=>?@???F<==>A7;;@@@@@@@A=>>>>>B8:;:5;:;@<==:;;////).33;;.94;158>>>.;;;AA7??8769///606>>>,7;;57595//-/;9::6818:??>?>>5;;?;???A?=<==3-----789;<8<>==><;;;@<@<?@@:;
@ATNG8:04716:03583
GATGGTAGGACGAGCGTCTGAGAGGTACTCATTCGTTTCGGAAGAGACAGGTACGTTAATAGTTAATAGCGTACTTCTTTTTCTTGCTTTCGTGGTATTCTTGCTAGTTACACTAGCCATCCTTACTGCGCTTCGATTGTGTGCGTACTGCTGCAATATTGTTAACGTGAGTCTTGTAAAACCTTCTTTTTACGTTTACTCTCGTGTTAAAAATCTGAATTCTTCTAGAGTTCCTGATCTTCTGGTGTCGTCTATCATGTACTACATCGAATGAGGTTAGTCT
+
BB@@>BCB@CFABBBCCBBBBCCC@BBBBCCC@CA@@=AC@C?BBABBCD?CBBBC@CADCBB?B@ICDCBBCBB=@@@@@1@D@CCBD>CCAB>BCC?CC;;:BCEH@CCCCCBCD?CBC@C@CCCCBBBF?BBBD?CCBABBCCBBBCCCBBB@BBB@BE@C?AACDCCCCC?B@@@@7>>B;:;:;:*;AABC=BACCFHCBBBACCDD5DBBCC@D@CC?BBDCCCC?C?BBBCCC@C?@>ACCCECAABCCC@@?BDDCBBCCCC?CCCC?C@CDBAA
@ATNG8:04718:03564
GATGGTAGTGTCGAGTTGCGCGTCGTCCAGAAGATCAGGAAACTCTAGAAGAATTCAGATTTTTTAACACGAGAGTAAACGTAAAAAAGAAGGTTTTACAAGACTCGTTAACAATATTGCAGCAGTACGCACACAATCGATGCGCAGTAAGGATGGCTAGTGTAACTAGCAAGAATACCACGAAAGCAAGAAAAAGAAGTACGCTATTAACTATTAACGTACCTGTCTCTTCCGAAACGAATGAGTACTACTCTCAGAGACACACTACCATCGAATGAGGTTAGTCT
+
//8:5:<9755-----(-889<<<=;94555.59555:.55)57:99//)//)/1788333333#349;<;;;<<:::133444444#498<255505A?:=A>C>>@@@@=B?B<;7;CCBBD;;;@@C@@?BB>AAA@@?955<@>>8<8<7713==;455<7:83777/7;6;;;,33337(737,33333$3;678:::3349-4044448?8=<<<<>BBBC@;;,3,333(344.43///////799978<>>>666;<<9:6::///1////6<7<==;;
@ATNG8:04719:03553
GATGGTAGTCTCAGATAGTCTATAGTACTCATTCGTTTCGGAAGAGACAGGTACGTTAATAGTTAATAGCGTACTTCTTTTTCTTGCTTTCGTGGTATTCTTGCTAGTTACACTAGCCATCCTTACTGCGCTTCGATTGTGTGCGTACTGCTGCAATATTGTTAACGTGAGTCTTGTAAAACCTTCTTTTTACGTTTACTCTCGTGTTAAAAATCTGAATTCTTCTAGAGTTCCTGATCTTCTGGGTCTCTCTCTCACGCACTACCATCGAATGAGGTTAGTCT
+
A@A?<A<BCCCCCCCBBCBCCFDBCCCCCC@??@BCG>DC?B=BCCCEBB@BDCDC@C?BBBC?D@CCCCCBCCC?BBBBB1BE>AABC<BBAA?AFCBCC;;;CCCG?CCDCBBCB@BCC@C@CCCCBBBB?BDBC?CCCBCCCCCCCCBCBAA@CBB@BC>A=AABBCCCCCA@@@DD;EAD?;;;;;*;BBBC>BBCCCCCCDDBCCCC5C@@AA?A?BD@BCADBBB?C@CCCCCC?BBCE>CCCBBBABBBBBABB@@@B?BCBBB@DBBC?B@CCCBA
@ATNG8:04735:03574
GATGGTAGCGCGACGAGCGTAGACCCAGAAGATCAGGAACTCTAGAAGAATTCAGATTTTTAACACGAGAGTAAACGTAAAAAGAAGGTTTTACAAGACTCACGTAACAATATTGCAGCAGTACGCACACAATCGAAGCGCAGTAAGGATGGCTAGTGTAACTAGCAAGAATACCACGAAGCAAGAAAAAGAAGTACGCTATTAACTATTAACGTACCTGTCTCTTCCGAAACGATGAGTACGATGAGAGAGCTCTCTCTACCATCGAATGAGGTTAGTCT
+
;;;;9>:444444555<<5555555)5<<.559955.58<@A@@AB?AA@C=@@CBBBBC3B?BC>?>CBBBBB587AAA??,;9254999066A8;;;9:0000/)//3::=8;:::;;<<;A@@@@@@>9=949>@??CCA??=@?D;;6;?;:;@@@=@??A>?9?A?788;>:..*---6:====0==7=;>?>>=<<9>4:88:<A6:8BBB@D@@@@>@==<@?@9?000:::==@@>000::==BBBB==>=8859>7679175AB6;5;C:::
@ATNG8:04736:03584
GATGGTAGAGTATCATGTGTATCTCCAGAAGATCAGGAAAACTCTAGAAGAATTTCAGATTTTTAACACGAGAGTAAACGTAAAAAGAAGGTTTTACAAGACTCACGTTAACAATATTGCAGCAGTACGCACACAATCGAAGCGCAGTAAGGATGGCTAGTGTAACTAGCAAGAATACCACGAAAGCAAGAAAAAGAAGTACGCTATTAACTATTAACGTACCTGTCTCTTCCGAAACGAATGAGTACGTGTGACGTACGTGAGCTACCATACGAATGAGGTTAGTCT
+
5::>9;<<A?;;=<<==<;;99955.5448<<<=>>9>CC35944444.49.55)4;444444$5499999595555)5;55555$594;9@DB6:5@:>=>>==:::.9:::48??<??88;CCCB;;;BAAAA=B;:;9:99>?<::7;9@@@=@AA@BBAB@BBBBBB@CC>@@C=>=000*000)00000(/;0;8<<=;<>?;@;>>CA<A==;;<;?BB>?>@>;>:9::.4@@;?@@@B???BA;;@@?>::::::.--,,(,----8055-/)/)/6666
@ATNG8:04740:03565
GATGGTAGTCTCAGATAGTCTATAGTACTCATTCGTTTCGGAAGAGACAGGTACGTTAATAGTTAATAGCGTACTTCTTTTTCTTGCTTTCGTGGTATTCTTGCTAGTTACACTAGCCATCCTTACTGCGCTTCGATTGTGTGCGTACTGCTGCAATATTGTTAACGTGAGTCTTGTAAAACCTTCTTTTTACGTTTACTCTCGTGTTAAAAATCTGAATTCTTCTAGAGTTCCTGATCTTCTGGTAGAGCGTGCATATATCTACCATCGAATGAGGTTAGTCT
+
BAA?666<BBDDCCCCCCBBB@?;:6>>;?;@;>:@A<AA?B>BBBA;<<15599:49.9444.5.55<=>;;;>269BBB2BE>@@AC<?>>9.5594>@4995>9516<==<<BC999D@EACCAAAA;;5:A@@=AECBAAB;;;;:::9==:?9945?:?5:55555<<@=9:9AA4>9=<9:;;;*;:9:B8A@@;:9BBAC@CCCE1CB9:9@B799?@@BCBBC@C?CCC@@@=@@E9;<B@@@B@@@AAAABBBBAA?A;:9B?BBBC?C=?ABBB
@ATNG8:04740:03574
GATGGTAGTGTCAGTGCGCGTCGTCCAGAAGATCAGGAACTCTAGAAGAATTCAGATTTTTAACACGAGAGTAAACGTAAAAAGAAGGTTTTACAAGACTCACGTTAACAATATTGCAGCAGTACGCACACAATCGAAGCGCAGTAAGGATGGCTAGTGTAACTAGCAAGAATACCACGAAAGCAAGAAAAGAAGTACGCTATTAACTATTAACGTACCTGTCTCTTCCGAAACGAATGAGTACACATCGTCGTGTCGTGCTACCATCGAATGAGGTTAGTCT
+
BAA<?BCCBBBCDBD;=6CCA@ABB>BBB=BC;;;B=@?BBCCCDC?BC>A>A@AAAAA?2@=???AAABBBBD;><:::::*9;4:=BCC;BBEAEABBBCB@@=@?BB>BBB=A@ABCBBBEHDCCBCCC@BCAB>@@AA@@@C<@=@;;7;CCCCBCC@BDCBBB?CC@BBB?B???@;AAA>ACFF:AA>BBBBBBB>>:>8====1819?CAB?BB;;;CC?B?BBC;A::6:??ACDBBBFDB??@AAAAAA@@?ABC>A???A=AA9979?BCC@?
@ATNG8:04741:03559
GATGGTAGCGCACACATAGATACCAGTACTCATTCGTTTCGGAAGAGACAGGTACGTTTAATAGTTAATTGACGTAACTTCTTTTTCTTTGCTTTCGTGTCTTGCTAGTTACACTAGCCATCCTTACTGCGCTTCGATTGTGTGCGTACTGCTGCAATATTGTTAACGTGAGTCTTGTAAAAACCTTCTTTTTACGTTTACTCTCGTGTTAAAAATCTGAATTCTTCTAGAGTTCCTGATCTTCTGGGTCTCTCTCTCACGCACTATCGAATGAACGGTTAGTCT
+
@@<::?<94444555665:;;//)//////944.4::>6==:>86:696;949<9;59)55:<=@;=874/--5--(-/577777'///)599;4=>=<955.599;=>:?CC?C@??;696;C@BABCBA::5788?6@??665555555<;;;;7666:??9=:<<<====>>9=59999*9=B?CCFFG5AABBC;A00000>0/9.9555$555596;7=?799999457:6>;54555496>4699B?>>BA>>>@95554:9995---(--(-(---:<
@ATNG8:04744:03590
GATGGTAGCACGACACGACATGTGTACTCATTCGTTTCGGAAGAGACAGGTACGTTAATAGTTAATAGCGTACTTCTTTTTCTTGCTTTCGTGGTATTCTTGCTAGTTACACTAGCCATCCTTACTGCGCTTCGATTGTGTGCGTACTGCTGCAATATTGTTAACGTGAGTCTTGTAAAACCTTCTTTTTACGTTTACTCTCGTGTTTAAAAATCTGAATTCTTCTAGAGTTCCTGATCTTCTGGACGCGCGCACTGACACTACCATCGAATGAGGTTAGTCT
+
9999,0/=<AAB??@;===<;>::5965=>A:ABCC=;;8:?@@@CCCC@BCBCB@C@CBBB?C?AADCAAABB@BBBBB2BB=@AAA:@CA?>@BA>BB<?>AA@?;@@99:C??<>DD>><>>A@@@BB9==8818;;===>>>;;;@=;;;;?>>;;;5;8;;;>=@@;;5;>>>>2>;A7;;AAA/A@>>?9>?@@AAA=;;:/::::*:88/<7<7//-/>;;:8:<?:=<:9//*///68--,-----277;9=;<5805=;7858;<=7=28779<
@ATNG8:04745:03572
GATGGTAGTGATACAGATCAGACACCAGAAGATCAGGAACTCTAGAAGAATTCAGATTTTTAACACGAGAGTAAACGTAAAAAAGAAGGTTTTACAAGACTCACGTTAACAATATTGCAGCAGTACGCACACAATCGAAGCGCAGTAAGGATGGCTAGTGTAACTAGCAAGAATACCACGAAAGCAAGAAAAAGAAGTACGCTATTAACTATTAACGTACCTGTCTCTTCCGAAACGAATGAGTACGATGAGAGAGCTCTCTCTACCATCGAATGAGGTTAGTCT
+
@CBB<@>C;;6=A<D:9:A;<<>>=:>@C?:55444.48444;;43-3;6:6:=494;;;):6;===BB@><<;3////////#//)47==?2=::8:///::995.5499499905=>>B>>CCCFCGAAAB>B@;;7;;;;B@:;6;=@@A=;;:@@A@A?ACCBCB>AAACBA=??@@@9>?>=AAFEE3??=?CB::9@=>3:49>>>3868ACCD@B;;:?=?4927<>59??9@@@@B?><<777@BBBBB@@@@>:785.29;;=;@@AA=B7;@??9
@ATNG8:04746:03590
GATGGTAGCGCATATCAGCGCAGCCCAGAAGATCAGGAACTCTAGAAGAATTCAGATTTTTAACACGAGAGTAAACGTAAAAAGAAGGTTTTACAAGACTCACGTTAACAATATTGCAGCAGTACGCACACAATCGAAGCGCAGTAAGGATGGCTAGTGTAACTAGCAAGAATACCACGAAAGCAAGAAAAAGAAGTACGCTATTAACTATTAACGTACCTGTCTCTTCCGAAACGATGAGTACGAGAGTCAGAGCAGAGCTACCATCGAATGAGGTTAGTCT
+
CCBC@B?A@BCBBCBBABBBBCCDE>CCC@CCCCBB@BACCCCBBB?@@=@?AACCCCDD5CFDBBBBCBAAAC=BBAAAAA2AD>D<@@@9@CC@CCCCCBB;999?BB@CDE?@@@DCCBBB@@@AACBC?CAAA9;;A@BBAB=B=A;<9<BCCBBBC@EDCBBC?AA?@??7::@@A9A<<39999:(8>;@BCBBBBCC>A>ABAA>?<??AAC>BBBCCBB70+0@@5=00000<<>??@A?=?BBCBBBAAB99:?B?AA:9:=?CAA>B>ABCD;
@ATNG8:04698:03600
GATGGTAGGTGCACATGAGTGTATCCAGAAGATCAGGAACTCTAGAAGAATTCAGATTTTTAACACGAGAGTAAACGTAAAAAGAAGGTTTTACAAGACTCACGTTAACAATATTGCAGCAGTACGCACACAATCGAAGCGCAGTAAGGATGGCTAGTGTAACTAGCAAGAATACCACGAAAAGCAAGAAAAAAGAAGTACGCTATTAACTATTAACGTACCTGTCTCTTTCCGAAACGAATGAGTACCTCTCAGACGCTCGTCCTACCATCGAATGAGGTTAGTCT
+
<<<<?BBA??@?ABABBBCDECBBC?BBC@C@AA@><??BBCBDAA?BD?C@CDB99999';=DBCCBCCFFCD>CBBCEED1CD@B>@@@7@BB@CBBCCBB??=@@BB@BBC?ABBBCBBBDDBCCBCCD@CCCC?BBBBBB@@>B@CAB>BCDDCCCC?CCCAAB?BB>BBA4877777*89939CDEDD'DC?B978BDCCC<><?BA>1838@CCCACCAA@;;;0;>???9@<;7;@CCCBB@BBBBBBBBBBBCBBB?BBC@B===B<?:79498>BAAB
@ATNG8:04698:03605
GATGGTAGGCGACATACATACGCGCCAGAAGATCAGGAACTCTAGAAGAATTCAGATTTTAACACGAGAGTAAACGTAAAAAGAAGGTTTTACAAGACTCACGTTAACAATATTGCAGCAGTACGCACACAATCGAAGCGCAGTAAGGATGGCTAGTGTAACTAGCAAGAATACCACGAAAGCAAGAAAAAAGAAGTACGCTATTAACTATTAACGTACCTGTCTCTTCCGAAACGAATGAGTACAGAGAGTACGATATGTCTACCATCGAATGAGGTTAGTCT
+
CCCC?CCC?B;66BBABCCCBBABA@BCC@ECCC@B<A;@@BBBBB@BB?B?@?@;;;;.9;>ABAB:95555)5599555.5A?C<CCC9CCGEGCBA@@B@@<@>AB?;;;?AB@@ABCCDBCBBBEBC@BBBB@CCBBCDBB?B?CBB?B@@ACCCC?CDCBBB?BA=AAA<??@@?8>992999999%9?@@98:BBBBC>A>@@BA>A?@?BA@?@BBBB@@<@?@@@;@AA?BBBBBBBCBBBBBBBBBBBBCCBBABC?BBBCC?AAAB?A???>>>
@ATNG8:04698:03630
GATGGTAGCACGACACGACGATGGTACTCATTCGTTTCGGAAGAGACAGGTACGTTAATAGTTAATAGCGTACTTCTTTTTCTTGCTTTCGTGGTATTCTTGCTAGTTACACTAGCCATCCTTACTGCGCTTCGATTGTGTGCGTACTGCTGCAATATTGTTAACGTGAGTCTTGTAAAACCTTCTTTTTACGTTTGCTCTCGTGTTAAAAATCTGAATTCTTCTAGAGTTCCTGATCTTCTGGGATGTGTGCGCAGTGCCTACCATCGAATGAGGTTAGTCT
+
@?@?7;BB@@@B<AA@0//////)/554<==:>=>A<AC@CACDDCCCC@CC@@??B?BBBB@C@CCDC@?CCD?BBBBB3BC?CB@@=BCCC@DCB?A@7:9ABBB@BBAAABA@8@>@;@?BA=AB=>><@AED:==?@>>>AA>>>???@@:==>:88189>>>>>>B>>;>9=>@-9*/(/5556'58///)2999AA99::-////'///.3.3.58;@>>=>>>=D<>>>9:;567<<6<///777;??A>>>A=@@@:=====9;;;?=@;?===>
@ATNG8:04702:03612
GATGGTAGTGTGTCTCTGAGAGTAGTACTCATTCGTTTCGGAAGAGACAGGTACGTTAATAGTTAATAGCGTACTTCTTTTTCTTTGCTTTCGTGGTATTCTTGCTAGTTACACTAGCCATCCTTACTGCGCTTCGATTGTGTGCGTACTGCTGCAATATTGTTAACGTGAGTCTTGTAAAACCTTCTTTTACGTTTACTCTCGTGTTAAAAATCTGAATTCTTCTAGAGTTCCTGATCTTCTGGATAGCGACGCGATATACTACCATCTAATGAGGTTAGTCT
+
CBA@?BCBBBBCCBCDBBDBBBEBBBBBBCBB?BCBC>CD?B?BCCCCCC@BBC997;@CCCC@D?BCDCC99;A?ACLKH5CCD=BBDM>CCBB@BCC@EF9;;CCCD@CCFCCCCC@CBB@C@DCAAAAA@?BBBC@CCCCCCCBCBBBCCCCC@BBB@CC@C?BBBCBCCBB@BBAAA7@9@9;;:;.;ACAB=BBBBBBCBBBACFCF5CAABH@C?CC@BBCBBBC@C@CCDBBB=@@C@BBBDDDDDGA9:9CCCCCCC@C:::A?ACBB@B?CC:;;
@ATNG8:04702:03648
GATGGTAGCTCGCTGATGATATCTCCAGAAGATCAGGAACTCTAGAAGAATTCAGATTTTTAACACGAGAGTAAACGTAAAAAAGAAGGTTTTACAAGACTCACGTTAACAATATTGCAGCAGTACGCACACAATCGAAGCGCAGTAAGGATGGCTAGTGTAACTAGCAAGAATACCACGAAAGCAAGAAAAAAGAAGTACGCTATTAACTATTAACGTACCTGTCTCTTCCGAAACGAATGAGTACGTGTGACGTACGTGAGCTACCATCGAATGAGGTTAGTCT
+
----(-888@AACDBBBCCCCCCCCACCCACBB@@@=@<@AB;;;D?BB=?;==::7999)8=AABBBBBBCCC;<<;;;;;<#;989?@@@2?B>9>C>CCCCCC?C?CC?CCC?BBABABCCCFDCC@@@C?CBAB>A@AA@AAA<B>ABB@BBBBBCCB@CCBBBB@AA=@AA===::9,8<<<999:::%:@;?:9:DCCCC7868?AA3858@CCC@DBBAACB<;7000,000,0@@@CCCABBBECCBBCCCCCDCCBBB?BBBAA?CCBB?B@BBBBB
@ATNG8:04703:03617
GATGGTAGCTATACGTATATCTATGTACTCATTCGTTTCGGAAGAGACAGGTACGTTAATAGTTAATAGCGTACTTCTTTTTCTTGCTTTCGTGGTATTCTTGCTAGTTACACTAGCCATCCTTACTGCGCTTCGATTGTGTGCGTACTGCTGCAATATTGTTAACGTGAGTCTTGTAAAACCTTCTTTTTACGTTTACTCTCGTGTTAAAAATCTGAATTCTTCTAGAGTTCCTGATCTTCTGGACAGAGTGTGCAGATACTACCATCGAATGAGGTTAGTCT
+
ACCC?BBBDDC?@@DCCBBBCCCDGC;;;C<;9=ECC>DD?A@ACCCCCC@CC@@A@C@BDBD?B@AAAAAAB?@9@@=@=2>D;?99:,7?=@;??B=AA=?>BEAB?BBBBCCCC>CAA><;==>678BB=B>>>=AAA<=>?><<<@><<9949;;6<<7<:;;;A?>>;;7;:<>>-<*/)/8999*9=9892>A@@@>=<::18888(5=>@A<B=BA;>>>B@??;@;@C@A>>:=>?=@@@A===>==@ABC>>>AAA<@@@??5::=>8=8>A>>>
@ATNG8:04706:03648
GATGTAGGCGACATACATACGCGCCAGAAGACAGGAACTCTAGAAGAATTCGGATTTTTAACACGAGAGTAAACGTAAAAAGAAGGTTTTACAAGACTCACGTTAACAATATTGCAGCAGTACGCACACAATCGAAGCGCAGTAAGGATGGCTAGTGTAACTAGCAAGAATACCACGAAAGCAAGAAAAAGAAGTACGCTATTAACTATTAACGTACCTGTCTCTTCCGAAACGAATGAGTACGAGAGTCAGAGCAGAGCTACCATCGAATGAGGTTAGTCT
+
CCBCBEC@CAAACCCDDDFA@?CC?CCD?CCCCC@B@CBBDBBB@BB?B@CC@BBBBB3B@CCCACBBB>>>5>===@AA2AB?A=???5??A<?>CCA@@@@;>9?>9::;:>>FAAAAAA;<=>=>;><>B@@7::AA@A>>:>=AAC?BBBBBBBC?CBABAA>AB>BBB;><777*:90+0====,00)0=@9BB@@@:=:>A@@<@=AA668=BAAA:::=B=?>=4;::4:??A@A@AAAAAAAABBBBBBAAACCC@@698A?BB>><>@BBBAA
@ATNG8:04710:03618
GATGGTAGCGCATATCAGCGCAGCCCAGAAGATCAGGAACTCTAGAAGAATTCAGATTTTTAACACGATAGTAAACGTAAAAAGAAGGTTTTACAAGACTCACGTTAACAATATTGCAGCAGTACGCACACAATCGAAGCGCAGTAAGGATGGCTAGTGTAACTAGCAAGAATACCACGAAAGCAAGAAAAAGAAGTACGCTATTAACTATTAACGTACCTGTCTCTTCCGAAACGAATGAGTACTATGTAGAGCTCTATACTAATCGAATGAGGTTAGTCT
+
897:;?00;>>C;69BAA?;;;A@B:ABC@BBCB;;9;=ADCBB@@<@B5:58?B;;;99'4;@BDBBBCCBCD9AA;;;;;*;A>C@CCC;CFE@CBAACBBBC@B@BB?BCC@CCBBACCCCCCCBBBBC?CB@A>BAABDCBB?B?BAA<ACBBBBCC@DAAABBACC?BBB9<<999.9>><:9:::(8B;A@BABCCBB>@>AAAA;?;?ACBB@BBBABBB?B@BAA<A;;7;@@CBBBBBBCCCCABACEFBB???C@FCBB?B>AA=A<AC;;;
@ATNG8:04710:03619
GATGGTAGCACGACACGACGATGTGTACTCATTCGTTTCGGAAGAGACAGGTACGTTAATAGTTAATAGCGTACTTCTTTTTCTTGCTTTCGTGGTATTCTTGCTAGTTACACTAGCCATCCTTACTGCGCTTCGATTGTGTGCGTACTGCTGCAATATTGTTAACGTGAGTCTTGTAAAACCTTCTTTTTACGTTTAACTCTCGTGTTAAAAATCTTGAATTCTTCTAGAGTTCCTGATACTTCTGGACAGAGTGTGCAGATACTACCATCGAATGAGGTTAGTCT
+
:8<<9@=B@<66>A@B@>?666=CCCBCBCBB>CCGF?CCAC@CBBBCCCACDB@@=@?AA<;8;@CCB@BBBBB?==;<;,=;3====3;=>?=BBD@EF9:9BCFF?BBBA@ABB?BBB?A<AB@>>>8818>>>5;;=====>>>ABB@@::,//838<4><>AA988===-//899-:7<6>>AAA.;:=<<.71555979:;@18888(68717>476:@<@A@@@AA=A:=9=///=777747//.77555222;;;;777;6;7779355;K<>;>B;;;
@ATNG8:04712:03618
GATGGTAGTATATCGCGTCGCTATCCAGAAGATCAGGAACTCTAGAAGAATTCAGATTTTTAACACGAGAGTAAACGTAAAAAGAAGGTTTTACAAGACTCACGTTAACAATATTGCAGCAGTACGCACACAATCGAAGCGCAGTAAGGATGGCTAGTGTAACTAGCAAGAATACCACGAAAGCAACAAAAAAGAAGTACGCTATTAACTATTAACGTACCTGTCTCTTCCGAAACGAATGAGTACTATAGACTATCTGAGACTACCATCGAATGAGGTTAGTCT
+
4<<<=BBBABCBBBDCCBBCCBBBE@CCC>BAC@@@=A?BCGCCCC@DD@B@BBBCBCDD3D?BBCCCBBBCBB>BBBCCBB3;:6;<@@@7ABB?BCCCCCCCC@C?BB@CCC?BBBBBCCCCCDIF@A@@;?@;;7;BBAAAAA>A?CBB?BCCCDBBE@CCCCCC@BA=???49:???8?@A;:99999%9?;?:8:AA>=>:><@=AA3818>A@A=@@@@@CC=@=??@9=@@<999@ADCBCBBCDBEBCBBBBBABABF?CBBBC?@@@C@E?BBA;;
@ATNG8:04713:03613
GATGGTTGGCGAGAGTGAGACGCAGTACTCATTCGTTTCGGAAGAGACAGGTACGTTAATAGTTAATAGCGTACTTCTTTTTCTTGCTTTCGTGGTATTCTTGCTAGTTACACTAGCCATCCTTACTGCGCTTCGATTGTGTGCGTACTGCTGCAATATTGTTAACGTGAGTCTTGTAAAACCTTCTTTTTACGTTTACTCTCGTGTTAAAAAATCTGAATTCTTCTAGAGTTCCTGATCTTCTGGGTCTACGCTCGTCGCGCTACCATCGAATGAGGTTAGTCT
+
59=>:B@B?CCCBBDCCCCCDDCBBBCBCCBB=@?>>:@C?C@CCCCCCC@CBAA@?C@DBBB?B@BBABBCBBA?ACCAC1@@@BBBB<BBBB?ABB>BB;==@B@@>ABBCBBAB>B??9>9>>>>>>>A;A===:>>><<<>???A@@>>>>;<<<;>>:>9??AAAAAAA:??ABA5A<A<<<<<<.;A<<<5<>=677><;;078788%8>?@A=D=A>;AAAB>>><A<AAAB::6;>AA:>>>AAAAA>>>AAAA<==A<@@@AA;@@@A=@:>>@=>
@ATNG8:04717:03639
GATGGTAGCTCTGCTCTGACTCTCGTACTCATTCGTTTCGGAAGAGACAGGTACGTTAATAGTTAATAGCGTACTTCTTTTTCTTGCTTTCGTGGTATTCTTGCTAGTTACACTAGCCATCCTTACTGCGCTTCGATTGTGTGCGTACTGCTGCAATATTGTTAACGTGAGTCTTGTAAAACCTTCTTTTTACGTTTACTCTCGTGTTAAAAATCTGAATTCTTCTAGAGTTCCTGATCTTCTGATACACTCATGTGCACCTAATCGAATGAGGTTAGTCT
+
A@@A;;;<CBBCBBBBHDDCBBCBBBBBBB;<7;BBB?BD@B@CCBCBCC?CCDCC;;;;CCB5;6;BACBCBDD@CCCCC3CC@CCCD>D@BBAEBA=AB6;;ABCGFCCCCCCEE@BBB@B@CCBBBA@C@BBBC?BBCCCBBBCCCCCCB@@=@CC?BB>@>@DDAAACCCACCDED<B?B>;<;;;*;A@@A>AFCCCGF;;;5;;;;*;BABB@C@CC?BBCCCBB?B@BBBBBB@BBCCCCCCBBBD9::BBBA?CC<@@AA=:;;;6;?BB?@@
@ATNG8:04721:03629
GATGGTGGTGCACATGAGTGTATCCAGAAGATCAGGAACTCTAGAAGAATTCAGATTTTTAACACGAGAGTAAACGTAAAAAAGAAGGTTTTACAAGACTCACGTTAACAATATTGCAGCAGTACTCACACAATCGAAGCGCAGTAAGGATGGCTAGTGTAACTAGCAAGAATACCACGAAAGCAAGAAAAAAGAAGTACGCTATTAACTATTAACGTACCTGTCTCTTCCGAAACGAATGAGTACAGAGAGTACGATATGTCTACCATCGAATGAGGTTAGTCT
+
:;;;;??9===;;;<<@ECDAB@B>ABC=?:>@9949=?@CCEDG?CC:;6;A@@ADCC.;9;DCCCHDBCCC=A@;<<<<<#998>@@@@2=@<9<C?ECCBBB@B:;:?CBB9::DCAA@@;;;:;AB@A=A;9:69>@B@A;;6;>C;;8;B@@@;;;<@@A?@A<>>:8878===??9?AA=??????&??=794?::?A>3743:>A7B>A=AA@?BB@@ABCAE>BBH?BAA>;;::@@ACB?@?BBBABB???AB???A>?;:??;0//=6=,//88>
@ATNG8:04721:03645
GATGTAGTGCGTGAGAGAGAGACCCAGAACAGGAACTCTAAGAAGAATTCAGATTTTTTAACACGAGAGTAAACGTTAAAAAGTAAGGTTTTACAAGACTCACGTTTAACAATATTGCAGCAGTTCGCACACAATCGAAGCGCAGTAAGGATGGCTAGTGTAACTAGCAAGAATACCACGAAAGCAAGAAAAAGAAGTACGACTATTAACTATTAACGTACCTGTCTCTTCCGAAACGAATGAGTACGTGTGACGTACGTGAGCTACCATCGAATGAGGTTAGTCT
+
::::A@>A@GCCBBBBCCAAABBB=BCB@B;:5;=000//)/;5794;8;:;@A@@@@%925>=45/?8888/8--(-555'---(-0555&-/8466///88///(3133,36:,26?=>7688>>>;;;9818><<9;887=<<<5:7:>B@CCCCBBBB?A???::5:D:???;>AAAB=BBC=>????,=A<99:;..----(-067//(/(/55372688///85846<<3:@=259BA?>?99995<:??A999BBBBCBB?B@A;<7<AA@=@>AAB;:
@ATNG8:04721:03648
GATGGTAGACACGTGTGCTCTCTCGTACTCATTCGTTTCGGAAGAGACAGGTACGTTAATAGTTAATAGCGTACTTCTTTTTCTTGCTTTTCGTGGTATTCTTGCTAGTTACACTAGCCATCCTTACTGCGCTTCGATTGTGTGCGTACTGCTGCAATATTGTTAACGTGAGTCTTGTAAAACCTTCTTTTTACGTTTAACTCTTCGTGTTTAAAAATCTGAATTCTACTAGAGTTCCTTGATCTTCTGGACAGAGTGTGCAGATACACCATCGAATGAGGTTAGTCT
+
CCDC?BBBCBBBBBCBAAA@BBBBCEBBBCBB?BCCD@CC@C=::9@@@B?BCBAA@D?AACC@C?BBCCCBB@A>?????.=>9>:9:9&3:99085;6?A?BBAAAA79:ABBBBB?>==9=;>>=886<<<A???<;;;A@@A==>A??>;;;9:::78819:<<=>;>@@A;@;==>.;*/+/8:::,<=99=.<177//*/>>7;;3;>==/?88/=9=9///788=>>>7?.7.6;=//-/997==AA:;;@@@?===888?>=@>>>@<;;;@<@=A===8
@ATNG8:04722:03619
GATGGTAGCGCATATCAGCGCAGCCCAGAAGATCAGGAACTTTAGAAGAATTCAGATTTTTTAACACGAGAGTAAACGTAAAAAGAAGGTTTTACAAGACTCACGTTAACAATATTGCAGCAGTACGCACACAATCGAAGCGCAGTAAGGATGGCTAGTGTAACTAGCAAGAATACCACGAAAGCAAGAAAAAGAAGTACGCTATTAACTATTAACGTACCTGTCTCTTCCGAAACGAATAGTACGATGAGATCTCGTGTGCTACCATCGAATGAGGTTTAGTCT
+
BBA@?BCCBCCCBBBBBCCDCBBCC>CCC@CBCBCC?@?BAA=ABB?AA?B=@BB::::::%9<@ABBCGCCBBA8@@?@@@@0>@=@2;;;6;BB?BBBACCCBB@B@BB>B?@=@BCCCCDDCCBCCCDBC?CCBB?BA@?@@??<@<@AA>BBBCCBBA?CBCBBB?BB=AAA499999+9=<;===??.>A?CAAACCEBA:>:==BB:>:>ACBB?CAABACB@A<AAA8@00-0>@@BDDBBBBBBBCCA???896>BD=@@?==9=>=A;??9?C:::
@ATNG8:04724:03637
GATGGTAGCGCATATCAGCGCAGCCCAGAAGATCAGGAACTCTAGAAGAATTCAGATTTTTTAACACGAGAGTAAACGTAAAAAAGAAGGTTTTACAAGACTCACGTTAACAATATTGCAGCAGTACGCACACAATCGAAGCGCAGTAAGGATGGCTAGTGTAACTAGCAAGAATACCACGAAAGCAAGAAAAAAGAAGTACGCTATTAACTATTAACGTACCTGTCTCTTCCGAAACGAATGAGTACAGAGAGTACGATATGTCTACCATCGAATGAGGTTAGTCT
+
8?=<;>?BBAEB==B<@=A?@665>4<;;7;<<;55.5.5<@>>>C755458:=;44:;;;$;.:999999<555)55444444#4;6;;===2=B>9=B@ABBBDB@D@BB@CCC@CBCCCBBBC@A@CEB@A?ABBBACB@@BC;;508<00+0A>@C@BC@DDCBBC@@@;@CC8::BBA;A::3:9:999%999=@AAA@=;:+0*/0005:907:6969=5555:;@49:?8>99444489ABBDBBB@A@B??::8A>???@8<;>88688<A=@=BB968
@ATNG8:04730:03645
GATGGTAGACATATCGTACTCTCTGTACTCATTCGTTTCGGAAGAGACAGGTACGTTAATAGTTAATAGCGTACTTCTTTTTCTTGCTTTCGTGGTATTCTTGCTAGTTACACTAGCCATCCTTACTGCGCTTCGATTGTGTGCGTACTGCTGCAATATTGTTAACGTGAGTCTTGTAAAACCTTCTTTTTACGTTTACTCTCGTGTTAAAAATCTGAATTCTTCTAGAGTTCCTGATCTTCTGGTGTCTGATCTGTATCACTACCATCGAATGAGGTTAGTCT
+
BAA@?CAMDDCCCCCCCBCBCCCCDDBBBC@@=@AAB=CB@B@CCDBB??<@BBAB?B@BBA@8A?BCBBBACDC@BBABA2::,9:99(7?<?>B??>?B7::BBBB@CCBA?@>>9==A;@;A?===@@A<AADC6:8>8::@@B@>>>===A=B>>:>@=@=A>==B@@@A:==?DD;D=A:==AAA/AA>?>4===888<<<>19888(5<<<?=?<AA<@@@B;;;=B=BB@@>>;>>A=;;;>>>>?888A@AA@;:;=8===>@188==1818>???
@ATNG8:04731:03618
GATGGTAGCACGAGTCACTCATATCCAGAAGATCAGGAACTCTAGAAGAATTCAGATTTTTAACACGAGAGTAAACGTAAAAAAGAAGGTTTTACAAGACTCACGTTAACAATATTGCAGCAGTACGCACACAATCGAAGCGCAGTAAGGATGGCTAGTGTAACTAGCAAGAATACCACGAAAGCAAGAAAAAGAAGTACGCTATTAACTATTAACGTACCTGTCTCTTCCGAAACGAATGAGACGTGTGCGACGTGTCTCCTACCATCGAATGAGGTTAGTCT
+
;;<<?BCGCBBB>DCBB==@A<==>:>;;7;>@@00*0)/9<AB=D=A@>A=@BBEEEED1@?@DECCB@@999.3894499:$;425?@@@2>D@@CBACDFCBB?B@DD@CBB?BBBABBDDCCCEDDDBB@CCBA?BBBCABBA=B?B@??@CCCCCCC?CCCCCC?BB?AAA=@@998+9>>;@BBBC3BB@F???BBBBA<>:>?==8<6;>A?@<@@@@AEF?A<ADA9A0000;;>BA:9:????B???BBBBB?BAB>B===?;988A=A=AAA<<
@ATNG8:04739:03624
GATGGTAGAGAGAGCTCTCTCATCGTACTCATTCGTTTCGGAAGAGACAGGTACGTTTAATAGTTAATAGCGTACTTCTTTTTCTTGCTTTCGTGGTATTCTTGCTAGTTACACTAGCCATCCTTACTGCGCTTCGATTGTGTGCGTACTGCTGCAATATTGTTAACGTGAGTCTTGTAAAACCTTCTTTTTACGTTTACTCTCGTGTTAAAAATCTGAATTCTTCTAGAGTTCCTGATCTTCTGGATATGAGTTACTCGTGCTACCATCGAATTGAGGTTAGTCT
+
9:@@5:<@<;;:;99;=;9;CB=BB;955955.9@BA<=B?B?:;5;;==8;;;9:4(45:;:?7?7<??==9989:=>=>='7739;<=3=?AA=AB@<@@,//888;8?BB@BBAA?@;;:>:>AAA888>;A<<=157;78::8//8;7///8488@:@@:=:;A?>>665A99<=@@1<9<189898)8;8::(85:7977877/6777'299:<;A<>><AA==;8818;?A===?:>==7=>888;77*//<77;===>C=A;;;;5;8>@@=B>;;;AA
@ATNG8:04743:03641
GATGGTAGGCGTGTGAGAGTCTGCCCAGAAGATCAGGAACTCTAGAAGAATTCAGATTTTTAACACGAGAGTAAACGTAAAAAGAAGGTTTTACAAGACTCACGTTAACAATATTGCAGCAGTACGCACACAATCGAAGCGCAGTAAGGATGGCTAGTGTAACTAGCAAGAATACCACGAAAGCAAGAAAAAGAAGTACGCTATTAACTATTAACGTACCTGTCTCTTCCGAAACGAATGAGTACGATGAGATCTCGTGTGCTACCATCGAATGAGGTTAGTCT
+
BAAA?BBB@BB?@;BCCDCBCCA@@4:BB>@AAACC@C@BBBBCCE@BA?B?AAA????@0@?@@????AA@@A:@?@?@@@.<<8;3999(7=?;BBABCBBBB5759>9;8718==>@@@@AAAAA==<<:>BAA<??@ABB8858<A;?>@BBBDBBB?CCCCCC>AA>BCB=??888+9<=9=ABAB2;;6;BBAAA>>><?;?>>><@=CA::;=C@@?<<<5:5;@@:ADE@???AACBBBAAAB@>>>B@@@=>>AAA9>=B>@9>9886:<@BAA@
@ATNG8:04744:03638
GATGGTAGTGCGTGAGAGAGAGACCCAGAAGATCAGGAACTCTAGAAGAATTCAGATTTTTAACACGAGAGTAAACTTAAAAAGAAGGTTTTACAAGACTCACGTTAACAATATTGCAGCAGTACGCACACAATCGAAGCGCAGTAAGGATGGCTAGTGTAACTAGCAAGAATACCACGAAAAGCAAGAAAAAGAAGTACGCTATTAACTATTAACGTACCTGTCTCTTCCGAAACGAATGAGTACGTGTGACGTACGTGAGCTACCATCGAATGAGGTTAGTCT
+
@@@<>ABCCCCCCBBBCCCDCCAAA=ACCACCCCBB@B?BBBCCCC@CC?A?BBBA@@AA2A?BCCABBBB===7?A<@A@@2AC?B?BBB5BBB=BBBBCBB:><;=>>9B=?;?A>>>?AAAAAAD??886;AAA<ADA==>=;7<=A<;:>>>=@@=;:=BBB@@=@A<??A:>>////&/..(.8999)35.8625AAABA=D<?>?>=D<B>99;;AA@@@@@=?<>>>7>??;===@===@=>=>>@ABBDAA@@@@?>>9<566?:>>>>:>:>A>==
@ATNG8:04701:03677
GATGGTAGAGTATCATGTGTATCTCCAGAAGATCAGGAACTCTAGAAGAATTCAGATTTTTTTTAACACGAGAGTAAACGTAAAAAAGAAGGTTTTTTACAAGACTCACGTTAACAATATTGCAGCAGTACGCACACAATCGAAGCGCAGTAAGGATGGCTAGTGTAACTAGCAAGAATACCACGAAAAGCAAGAAAAAAAGAAGTACGCTATTAAACTATTAAACGTACCCCCCGTCTCTTCCGAAAACGAATGAGTACTGTATCTATGTGTGCGCTACCATCGAATGAGGTTAGTCT
+
;;;>;==BBB@=CBCB>@CCBBC@@<@DB?AA??9;5;49>CCDEE?A@?@=>@@;;;;;;;;"96B=>C>ACCBBB;?A;;;;;;%;<;;=99;;;%;D?:>CCBABB;;9:?BB?BBB?BBCCCCCCCBBBCCCCC?BBCF@BACBCBBC;?;@AB=A@@@B??@@CC@@@A>@@<@::5:?AADB9::B>BAABA@@#00*////>;?<:*//)/9//)/.'.7::=>>=>%;;;;;;7:3/000)000+0//:;9595B@@@@?@@@AA@AAAB@@6998;;9:9@?7<<854::
@ATNG8:04702:03652
GATGGTAGTGTCATATGAGAGTGTGTACTCATTCGTTTCGGAAGAGACAGGTACGTTAATAGTTAATAGCGTACTTCTTTTTCTTGCTTTCGTGGTATTCTTGCTAGTTACACTAGCCATCCTTACTGCGCTTCGATTGTGTGCGTACTGCTGCAATATTGTTAACGTGAGTCTTGTAAAACCTTCTTTTTACGTTTACTCTCGTGTTAAAAATCTGAATTCTTCTATAGTTCCTGATCTTCTGGGTCTCTCTCTCACGCACTACCATCGAATGAGGTTAGTCT
+
955>9=BBCBBBC@AABBCGAAACCBABBB@@<@ABB>BCADGBBCDDFC@CICCCACBCBBB@CACAABDCCBB@BBEGG5AA?@BBB=@A@A=ACC=CB9;;ADCC@CCDECCCC>AAB?B@BCDC@AAE?@BBC>AABBBBBBCCBBB@@@@@B@@=@C=A?AA@@@BBBC?BBBBB6A5;5;;;;;*;@CGD:;;AAA@A@BB?BCBB2CBC;;;;ACCABCBEDCC?B@CCCBBB>BABB<B@AAAACBBBBBAAABBBB>@@@BB?BBAA>A?ABB;;
@ATNG8:04703:03685
GATGGTAGTGTCATATGAGAGTGTGTACTCATTCGTTTCGGAAGAGACAGGTACGTTAATAGTTAATAGCGTACTTCTTTTTCTTGCTTTCGTGGTATTCTTGCTAGTTACACTAGCCATCCTTACTGCGCTTCGATTGTGTGCGTACTGCTGCAATATTGTTAACGTGAGTCTTGTAAAACCTTCTTTTTACGTTTACTCTCGTGTTAAAAATCTGAATTCTTCTAGAGTTCCTGATCTTCTGGATAGCGACGCGATATACTACCATCGAATGAGGTTAGTCT
+
?A@<?BBBBCBCBCCCDCEECCCBBCCCECCA?BCCC>CC@C@CFDECCC@CICFE@C@CCCB@B@CDLDBABAB?BDCDC2CC@BBBB<BCAB?BBB=BB9;;BBDF@CCCCDJCC?BBD@C@CCBB@AADACCCC>AABAAACBCCCCCCB@A=BAA>AB?B?B;:;BBBBB?BBBBC;B?B?BBBBA0A?@@@:@ABABBDCCC@CCBC2AAAAC@CACB@CCDCCAA?@?BC@@@@=@@@?BBBCCCCCCC;;;DCDCC;;;;BBBB?;<;A5;5;AAAA
@ATNG8:04709:03666
GATGGTAGTCTCAGATAGTCTATAGTACTCATTCGTTTCGGAAGAGACAGGTACGTTAATAGTTAATAGCGTACTTCTTTTTCTTGCTTTCGTGGTATTCTTGCTAGTTACACTAGCCATCCTTACTGCGCTTCGATTGTGTGCGTACTGCTGCAATATTGTTAACGTGAGTCTTGTAAAACCTTCTTTTTACGTTTACTCTCGTGTTAAAAATCTGAATTCTTCTAGAGTTCCTGATCTTCTGGACAGAGTGTGCAGATACTACCATCGAATGAGGTTAGTCT
+
?;:57<;;@DCCCCBBBCBAAABBBBCCCBBB?BCBC=CD@B@BCCBC;;4;;=;A;@;@=9;495@;>===@??:>CDDD2CC=@@CC99;;;6;>C>AB9:;@DAB>ABCBBBB@=@@B?DADCCCCHDD?AACC@CCBBCCB;;;@@<<;@?=;;:69@<@7=00/;;=?D@?@@@B4>;@;9:;:;*9=999.9=@?AACCCC@DDJG5B:;9B?B?BC@CCED;;;@E@BBCCCC?BBC@BBCCCBBCBBDCCEDDDCDD?AAAAB>@@@@=?<@CC;;
@ATNG8:04713:03696
GTTGGTAGACACGTGTGCTCTCTCGTACTCATTCGTTTCGGAAGAGACAGGTACGTTAATAGTTAATAGCGTACTTCTTTTTCTTGCTTTCGTGGTATTCTTGCTAGTTACACTAGCCATCCTTACTGCGCTTCGATTGTGTGCGTACTGCTGCAATATTGTTAACGTGAGTCTTGTAAAACCTTCTTTTTACGTTTACTCTCGTGTTAAAAATCTGAATTCTTCTAGAGTTCCTGATCTTCTGGAGATATCATCAGCGAGCTGCCATCGAATGAGGTTAGTCT
+
998;;CCDCCCCBBBBBBBECCBBCCCCCCCCBGCBB>BC?C@AAACCDD@CCC@@>A@BBCA?C?CA@@CCCCB?AA@@@2BA?BBBC>CCBB?AAC@CC<>>BCCB>?AAAAAA?;<<A:@:@@=>===?;@@>>7;;><==>@ABAAA=>>@<>>><@@<@====>>BBBB;??@AA5B;>:88888(/;777.6///66;===08786(2;=<B<@<@B=AAAAAAA;@;@AAA>>7;;D=??>AADD????AAA@@??::5:>:::6///;1717=<>>
@ATNG8:04715:03673
GATGGTAGTAGATAGCAGATCAGACACCAGAAGATCAGGAACTCTAGAAGAATTCAGATTTTTAACACGAGAGTAAACGTAAAAAAGAAGGTTTTACAAGACTCACTTTAACAATATTGCAGCAGTACGCACACAATCGAAGCGCAGTAAGGATGGCTAGTGTAACTAGCAAGAATACCACGAAAAGCAAGAAAAAGAAGTACGCTATTAACTATTAACGTACCTGTCTCTTCCGAAACGAATGAGTACGTGTGCGACGTGTCTCCTACCATCGAATGAGGTTAGTCT
+
@@@@;>>>9///9//////555<<BCD@C;:9;AAD9::;?ACCBBAB?BB@A=@>>99:9:(34;?CBBBBBBBA8B@;;;::9#;989?@@@2>==:=C?CCB::;/:4:@;@BB8BBC;;<CBCCCBAAB??=@BCC@CCBBBCBB?B?BBB?BC???AAA=AC???B@BB8<<C?=;3333&377133333$33,3999=B<<@=B?CBBA8;8?AA=@<AA@@A@A<@<;77.600+000><@>@@@B???A@@AAABCC@BBA>A???A???>B?B@DBB?>
@ATNG8:04715:03674
GATGGTAGCTCGCTGATGATATCTCCAGAAGATCAGGAACTCTAGAAGAATTCAGATTTTTAACACGAGAGTAAACGTAAAAAGAAGGTTTTACAAGACTCACGTTAACAATATTGCAGCAGTACGCACACAATCGAAGCGCAGTAAGGATGGCTAGTGTAACTAGCAAGAATACCACGAAAGCAAGAAAAAGAAGTACGCTATTAACTATTAACGTACCTGTCTCTTCCGAAACGAATGAGTACACACTCTCATATGACACTACCATCGAATGAGGTTAGTCT
+
:88:5;>=?;;@>B9:;@959969C@CED@A@@B;;6;=ABBC@@@@DD@C?BBBBBBBB2@;>99::9?>>>?544>@?>D19;7;;@>@7@@A=;::@@@::;659A@:CBB?BCAA@@@BBCCDCCCBA5;;<;5;@BB;;:92;<@;:69AAACBAA?AABBCCACC@BBA3:::99*9993:ACAC3BB@>==BB?>@?1735===.6/59@;:4:???@@CAC>AAB<@@A=??@@@>>>CB?>>A?>;;>?>>:;=BA8B888:6345<9?>BC;;:
@ATNG8:04719:03671
GATGGTAGAGAGACTGTAGCGCACCCAGAAGATCAGGAACTCTAGAAGAATTCAGATTTTTAACACGAGAGTAAACGTAAAAAGAAGGTTTTACAAGACTCACGTTAACAATATTGCAGCAGTACGCACACAATCGAAGCGCAGTAAGGATGGCTAGTGTAACTAGCAAGAATACCACGAAAGCAAGAAAAAGAAGTACGCTATTAACTATTAACGTACCTGTCTCTTCCGAAACGAATGAGTACGTGTGCGACGTGTCTCCCTACCATCGAATGAGGTTAGTCT
+
////)/777@BAA@;99?CDCBCBC=CCCACCC@@@<@;?BBBBCC?BB?CABCAABCDC3B@BCBBBBBAAAD:77<;;;;*9A=@;CFD;DCG@CCCCCCCCC@C@CC@C@@=@@BBBBCDDJCCCBA@B?BA@@=@CB@AA@?<@?AAA?BBCCCCCC@BBBBBB?AA>????BB@@@9::999::::(8@=B8:9BCBKD;?;@B??:=:==BBB@BCCBBBC@B@BBB>BBB@???BBCCBBB>>@BBBBBBBA??D;BBB?>?@@@<777=8=8=C??@
@ATNG8:04720:03673
GATGTAGCGCATATCAGCGCAGCCCAGAAGATCAGGAACTCTAGAAGAATTCAGTTTTTTAACACGAGAGTAAACGTAAAAAGAAGGTTTTACAAGACTCACGTTAACAATATTGCAGCAGTACGCACACAATCGAAGCGCAGTAAGGATGGCTAGTGTAACTAGCAAGAATACCACGAAAGCAAGAAAAAGAAGTACGCTATTAACTATTAACGTACCTGTCTCTTCCGAAACGAATGAGTACTGCGTCTCACTCTCGCCTACATCGAATGAGGTTAGTCT
+
CC???;<@CBCBBBCCCCCBBBCD>CCC@CCCCA@<@=BCCDCCE?AA>A=>@;<<;;;%;8>DBB==CB??@<@BBCFFF3??<@<@@@2@;<7<BBBCCCFD?C?CEABBB=B@DDDCCC???CCAA@A<AEBB@BBBDCCCB@B@CBB@BCDCCBBB@BBACCC@CD?BBA9><877*9>>;99999.9D?C???BCFCC?A?BEEE<?=>ABBDBDDCCBBB>A?BBA9@;;6:AACDAAACCCFAAABBBCCCCC?CCDDDBBB=@A::7:=ABBBC
@ATNG8:04726:03680
GATGGTAGCACACGAGATCTCATCGTACTCATTCGTTTCGGAAGAGACAGGTACGTTAATAGTTAATAGCGTACTTCTTTTTCTTGCTTTCGTGGTATTCTTGCTAGTTACACTAGCCATCCTTACTGCGCTTCGATTGTGTGCGTACTGCTGCAATATTGGTTAACGTGAGTCTTGTAAAACCTTCTTTTTACGTTTACTCTCGTGTTAAAAATCTGAATTCTTCTAGAGTTCCTGATCTTCTGGGTGTATCAGCGAGTATCTACCATCGAATGAGGTTAGTCT
+
8<<<@B>CC?;55555A;9;@=>>BBCCBCCB@CCCC=CJIJ@;;;ECCD@CDBBB?B@DDCC@C@DCCBBBC?=6::783$394<AAB;ACBB?AAC@CC@CBBBBB@BCBBCBBB@BCC@@<;;;>>>AA;?>CC<>>????@@AA>;;:AAA9===;@8<9<<>==@@@@==8=>>>>/>9>:>????/>>888-89>==9<=;;76@@@,=///87;7?@<@@@>>??;?:===??@566;;6///===99===???@>>>@<@>?>@:==?@<A;>>@@A
@ATNG8:04728:03692
GATAGCTCACGTACGTCACACGTACTCATTCGTTTCGGAAGAGACAGGTACGTTAATAGTTAATAGCGTACTTCTTTTTCTTGCTTTCGTGGTATTCTTGCTAGTTACACTAGCCATCCTTACTGCGCTTCGATTGTGTGCGTACTGCTGCAATATTGTTAACGTAAGTCTTGTAAAACCTTCTTTTTTACGTTTACTCTCGTGTTAAAAATCTGAATTCTTCTAGAGTTCCTGATCTTCTGGTATGACTAGTGTACTACTACCATCGAATGAGGTTAGTCT
+
>?>;?B@=B@;;?@;@AABBBBBBC;;;B>A<;;7;C?C@CCCCCCC@CB?;:5;5;BBD@C?CCCCBB???=>>>>>.?A<@@BB>BBBB>AAB?AA=??AB>><?BBCDCCC?BBB?B???8::>=A=C:;;:>==BA?????@@@:::<788818=8=<>>>@<;;:B69:=>>1=:><??????(?===C7?;;:;:::::06777'2552:6C;AA:@>>?AAD;?;@@@@AA8<;@=@A>>>CCCC:;;DCCCGAA@?BAAAA=:;;D>A?ACBAA
@ATNG8:04729:03670
GATGGTAGTACATGATAGACGACACCAGAAGATCAGGAACTCTAGAAGAATTCAGATTTTTAACACGAGAGTAAACGTAAAAAGAAGGTTTTACAAGACTCACGTTAACAATATTGCAGCAGTACGCACACAATCGAAGCGCAGTAAGGATGGCTAGTGTAACTAGCAAGAATACCACGAAGCAAGAAAAAAGAAGTACGCTATTAACTATTAACGTACCTGTCTCTTCCGAAAACGAATGAGTACGATGAGAGAGCTCTCTCTACCATCGAATGAGGTTAGTCT
+
-6-/)/////8=;;?>;;;;666>>:?==:<@C666169<=<AA=<;>@,0)/6/44999(945559;///::;)////777'796:8???0665499?>9;;<<9=;CC;@CC;9:CBBCBCCDCAA@@:9.5599166>=>BBB?A<I00,0A99:<==7;;;>?B=@@<?=<6::00+/;;3//////$7<<793;8;374?C;8>BB6;977995.5=55559373////&///)//7789;<=<<<<@899A>?:99?>><700/>>6/55:7;659999
@ATNG8:04732:03664
GATGGTAGTGTGTCTCTGAGAGTAGTACTCATTCGTTTCGGAAGAGACAGGTACGTTAATAGTTAATAGCGTACTTCTTTTTCTTGCTTTCGTGGTATTCTTGCTAGTTACACTAGCCATCCTTACTGCGCTTCGATTGTGTGCGTACTGCTGCAATATTGTTAACGTGAGTCTTGTAAAACCTTCTTTTTTACGTTTACTCTCGTGTTAAAAATCTGAATTTCTTCTAGAGTTCCTGATCTTCTGGGTGCGCTACAGTCTCTCTACCATCGAATGAGGTTAGTCT
+
BBBB?CCCBBBCCCBBBCCCCCCCCCBBBCBB@ABBC;AC>A>AACCBCC?CCCBC?C?BBBD?D?CCCC@@BCDACCBBC1CD@CCCC>CCAA>BAA=AE<AAADCC@CCCCCCCD@DCC?C?CCCCCBBA=BB999:CCCFCCDCCCCDCBBB@CCC?BD@D?BBBBBCCCC?A@@@@7>=?;::::::%;BBBC=CBCCCCCDCDACFEG5CBBAC5;;0;B>BCCCCCC@C@BBBBBB>A;;;7;BBDCCCBBBBCCBBBCCD@AAACB?BBBB@B?BCBAA
@ATNG8:04734:03687
GATGGTAGGTGCACATGAGTGTATCCAGAAGATCAGGAACTCTAGAAGAATTCAGATTTTTAACACGAGAGTAAACGTAAAAAGAAGGTTTTACAAGACTCACGTTAACATTATTGCAGCAGTACGCACACAATCGAAGCGCAGTAAGGATGGCTAGTGTAACTAGCAAGAATACCACGAAAAGCAAGAAAAAAGAAGTACGCTATTAACTATTAACGTACCTGTCTCTTCCGAAACGAATGAGTACTGCGTCTCACTCTCGCCTACCATCGAATGAGGTTAGTCT
+
9:C>?BBA?A?@@BBBBBDCCCBBC@BBB?BBBBA@<A@CCDCBBB@BB?B@CCC:::::.;?CCCBBBDCCCC9B=999:9*;A>A>BCG<CCC@CBBBBBB??;?;=??<?B?BBBFCCCBBBBDDCBBC@CA994;AABBB@@>BABBB?CCCCCCBB?CDABAB?993:@@:=<9999+99:;::::99%9<87947BBCCD>?>=BAA3858BDBCGFCCDC@@;?;;;;0;;;5;AACFDBBCBBCCBC@@@CFCBB?CCD@C@@@@?:::B@B?CCBBB
@ATNG8:04735:03672
GATGGTAGAGTACAGTGTAGTAGACCAGAAGATCAGGAACTCTAGAAGAATTCAGATTTTTAACACGAGAGTAAACGTAAAAAGAAGGTTTTACAAGACTCACGTTAACAATATTGCAGCAGTACGCACACAATCGAAGCGCAGTAAGGATGGCTAGTGTAACTAGCAAGAATACCACGAAAGCAAGAAAAAAGAAGTACGCTATTAACTATTAACGTACCTGTCTCTTCCGAAACGAATGAGTACTGTATCTATGTGTGCGCTACCATCGAATGAGGTTAGTCT
+
>@@<@CBBBCBBCDDBAAKBDCBCB@BBC@BBBA@@?@@CCCAAAC?BB?C@@@ABBGGC3B@BBA?>?BBBBD>BBBDDCC5BB?A=@@@7@AD<B;;<BCB;;;;@CC?D@@=@BBBCBBBCBBCCAA@B@AA@@8;;BCAAAA?B?C;;:<CBBAAAEACCBBBB?CC>???=@@???8???<99::::%:@<AAAABBA<=8=9<>AA5858DBBC@BCCCB@?=@?@==9=::6:??CCCBBBBBCCB???@ABBBBBCBB??AA>>;8::C?A>BC@?@
@ATNG8:04736:03685
GATGGTAGCGCGACGAGCGTAGACCCAGAAGCATGCAGGAACTCTAAGAAGAATTCAAGAATTTTTTAACATCGAGAGTAAAACGTAAAAAAGAAGGTTTTACAAGACTCACGTTAACAATATTGCAGCAGTACGCACACAATCGAAGCGCAGTAAGGATGGCTAGTGTAACTAGCAAGAAATACCACGAAAAGCAAGAAAAAAGAAAGTATGCTATTAACTATTAAACGTACCTGTCTCTTTCCGAAAACGAATGAGTACAGAGAGTACGATATGTCTACCAT
+
444;.44444999;;;=<;9:DA>>37994---,,,88(-(-//8:34404<69177+//388888$839//3;33373333&33333333#38383:<;.;8848:;;33388250554:6616222:5559:55559<@<@99:@CCBBCCBA=A>A<<5:::4<:9=:=<?;33,333(333,3;7778.7784333333#333(399:<999;)/(.../(..'.244:388886///(/)/999+://*/98893337733377333333332222,29
@ATNG8:04740:03686
GATGGTAGTGTCAGTGCGCGTCGTCCAGAAGATCAGGAACTCTAGAAGAATTCAGATTTTTAACACGAGAGTAAACGTAAAAAGAAGGTTTTACAAGACTCACGTTAACAATATTGCAGCAGTACGCACACAATCGTAGCGCAGTAAGGATGGCTAGTGTAACTAGCAAGAATACCACGAAAGCAAGAAAAAAGAAGTACGCTATTAACTATTAACGTACCTGTCTCTTCCGAAACGAATGAGTACTATAGACTATCTGAGACTACCATCGAATGAGGTTAGTCT
+
<;:6:@?DABBBBB955<?@>?9669CCF@BBBB;;6;=A@@@BAA>;;5:5::AAAABB1B?DDBBAAABBBC=>>@??>>0>@<??CCD;BAC?CAAABB@@@?C?BG@BBB:;;@BBBBCBCCBAA@AA=;;;;:=?@>>??A>A@BBB?BBBBCCBC?BBA@AA???:999;@>==?8===;999999%//)////;>AA@<@<@<:;4:6;=@::6;AAAABB?A?BBB=B::8:AABCCB:::BBBBBBBBBBCCBB@?;<@0000*009@<C@CB@;;
@ATNG8:04741:03651
GATGGTAGTGCGTGAGAGAGAGACCCAGAAGATCAGGAACTCTAGAAGAATTCAGATTTTTAACACGAGAGTAAACGTAAAAAGAAGGTTTTACAAGACTCACGTTAACAATATTGCAGCAGTACGCACACAATCGAAGCGCAGTAAGGATGGCTAGTGTAACTAGCAAGAATACCACGAAAGCAAGAAAAAAGAAGTACGCTATTATCTATTAACGTACCTGACTCTTCCGAAACGAATGAGTACTATAGACTATCTGAGACTACCATCGAATGAGGTTAGTCT
+
5:<<8DCB::6=666@@@DECAAAB=:<9=@BBBB@:?5:?<:5557<;282373:;<<<+<8;::553:<<;;5;7:;AAB0BC@C@DED9BBB?B@;<:@DBB>B@CE=A;;7:99@ACCCCCCCCCCCB?AAAB?BBECCC@@;A=@;;7;CBBBBDE@BBBB??:??:::99??AAA9@==9000000%0;5/0/??@>?=?A<9799-61599<=:?@@A888;?988817>><@@@===G@@@??>>>>>AAA;;;::A@?C:;:AABECC@D?@AA@@
@ATNG8:04741:03691
GATGGTAGCTAGTACGTATATCTATGTACTCATTCGTTTCGGAAGAGACAGGTACGTTAATAGTTAATAGCGTACTTCTTTTTCTTGCTTTCGTGGTATTCTTGCTAGTTACACTAGCCATCCTTACTGCGCTTCGATTGTGTGCGTACTGCTGCAATATTGTTAACGTGAGTCTTGTAAAACCTTCTTTTTTACGTTTACTCTCGTGTTAAAAATCTGAATTCTTCTAGAGTTCCTGATCTTCTGGTATGACTAGTGTACTACTACCATCGAATGAGGTTAGTCT
+
59::7::@?>444>55559;<=C@BBAAAB@BB>;;;;79@>A=::9@9>>9>>>:@<A;BBAD?B?B@??@?>;?<9:9:9(396<BBC<BBAA7:8><@@=A997?A9??>>ABBB=@;B=B=AB<<///=9>>7;5;886>?A@;;;@;;9:@<>>?<88188==>>>>==>:888AA2>:=6777777$9=<<?2::96659;//-.;;;)5353;.5.//(/8776<<3:7;:97791977599;<::888;:AA?=;;;;;5;;><=8887<6;399A@@
@ATNG8:04743:03672
GATGGTAGCACACGAGATCTCATCGTACTCATTCGTTTCGGAAGAGACAGGTACGTTAATAGTTAATAGCGTACTTCTTTTTTCTTGCTTTCGTGGTATTCTTGCTAGTTACACTAGCCATCCTTACTGCGCTTCGATTGTGTGCGTACTGCTGCAATATTTGTTAACGTGAGTCTTGTAAAACCTTCTTTTTTACGTTTACTCTCGTGTTAAAAATCTGAATTCTTTTTTAGAGTTCCTGATCTTCTGGGCAGACTCTCACACGCCTACCATCGAATGAGGTTAGTCT
+
BBAB?BBCDCCCBBCDBBBDDBDCCCEDBB@@=@@@B<BC@CACCCCCCC?CCCBB?A@DCCC?B>BBCBCCDB@>789999%8>;>@@@<ABBB=A>>9?A;ABBBBB?A@@@CCBB>B@@=@@B??>;;;>;A?A?8<=?;;;>@@@@B@>><<7;666)894::AAAAAAABA<?>?BB;B;?<>@@@@@(@@<><9>>>>AAA><<6;;;;.=>>>B=B;:::::;';;AAB;>:99<<//-/:<@2<?BB@@@@@=<=AAC8<;A9;<;CD;@???;><>AA>>
@ATNG8:04747:03696
GATGGTAGACACGTGTGCTCTCTCGTACTCATTCGTTTCGGAAGAGACAGGTACGTTAATAGTTAATAGCGTACTTCTTTTTCTTGCTTTCGTGGTATTCTTGCTAGTTACACTAGCCATCCTTACTGCGCTTCGATTGTGTGCGTACTGCTGCAATATTGTTAACGTGAGTCTTGTAAAACCTTCTTTTTACGTTTACTCTCGTGTTAAAAATCTGAATTCTTCTAGAGTTCCTGATCTTCTGGATAGCGACGCGATATACTACCATCGAATGAGGTTAGTCT
+
CBBB@CCCDCCBBBC;69>@CCCCDCECCCCC@CBBC>BD@D@BBCABBB@CCB@@;@6;:@B?C?BAAABBBBC@BBBAA2@@?A???7?@AC@CBB?BB5:9?BAB?BBBBBBCA;====B=BAAA@@@@=@@>>:<<==99:>>@@CB;;;A7:;>;==8=:===AB???@;;;;@?2>8=8=====+==;;;1;>@;;;??>=5;;;;+:===@<@<@B=A??????=B;>>>>>@<>>C=@@>=<<====>>>A>>>AAA=@:;;C<>>>@<@<@@A??
@ATNG8:04698:03715
GATGGTAGCTCTGCTCTGACTCTCGTACTCATTCGTTTCGGAAGAGACAGGTACGTTAATAGTTAATAGCGTACTTCTTTTTCTTGCTTTCGTGGTATTCTTGCTAGTTACACTAGCCATCCTTACTGCGCTTCGATTGTGTGCGTACTGCTGCAATATTGTTAACGTGAGTCTTGTAAAACCTTCTTTTTACGTTTACTCTCGTGTTAAAAATCTGAATTCTTCTAGAGTTCCTGATCTTCTGGCGCGTATGTATGTCGCCTACCATCGAATGAGGTTAGTCT
+
>>>>?CDCBCCBBBDCC@AADCCBBBCCBBBB@CBBC>CD?C?BBBCCDC@CCD9:9;@BBBB@D?CBCBBBCCC?BAABA2BA>A;:;0;@;;9=GGIEH@CBBDDD@DCCCDDBB?BBD@D@CCBBA@@C<A@BB<AACCCBBBCBAAA@@@B@CCD?BB@C@?@@BBBCBB=B;;;;6;>C=BBCCC2CC@@@6;;BBCCDBBB@CCCE5CBBCB@BACD@BBBCCBB?B@CCBBBB@ABC@CAABBBBBBCCBBCBB?BBB=A@@@@=?@AA?B?BCBAA
@ATNG8:04699:03700
GATGGTAGTAGTACACTAGTCATACCAGAAGATCAGGAACTCTAGAAGAATTCAGATTTTTAACACGAGAGTAAACGTAAAAAGAAGGTTTTACAAGACTCACGTTAACAATATTGCAGCAGTACGCACACAATCGAAGCGCAGTAAGGATGGCTAGTGTAACTAGCAAGAATCCACGAAAGCAAGAAAAAAGAAGTACGCTATTAACTATTAACGTACCTGTCTCTTCCGAAACGAATGAGTACGAGAGAGCACACGTGTCTACATCGAATGAGGTTAGTCT
+
::::<AA@@@A=BAA==CCBCB?9;.9?>3=;;95=8B:???<<@C@CB?BAEEBBBCBD2A>AAB;;;@@??A;98:B===+=@;<5;99+=:94:9>@:<=;?;;8=A=ABB:9:CBBCBCCCCBC;;;;4:@AA?CCCCCCCCAEACBB?BAAAA@@??B?@;==:0.).5(-////(//3,39:99:$7723339;=>??<@<>=<<6<8==@@@?BBB@@@C@A:;;@5=00+00:;=@BBABBC???A@@=998==A988?>>B7988B:>:>BBAA
@ATNG8:04701:03706
GATGTAGTGTCAGTGCGCGTCGTCCAGAAGATCAGGAACTCTAGAAGAATTCAGATTTTTAACACGAGAGTAAACGTAAAAAGAAGTTTTTACAAGACTCACGTTTAACAATATTGCAGCAGTACGCACACAATCGAAGCGCAGTAAGGATGGCTAGTGTAACTAGCAAGAATACCACGAAAGCAAGAAAAAGAAGTACGCTATTAACTATTAACGTACCTGTCTCTTCCGAAACGAATGAGTACACTCTCTCATATGACACTACCATCGAATGAGGTTAGTCT
+
BA;56==>CCDDCBB==B@?;@AA=@EC?;;;BAB=B>BBBBDBA>;;6;>AAABBCCC3C?BBBBCCBBBBC:>>?A@AA0@C@CCDCC5CCCADDCBBAA;;;0;@BB@BFE@A@@CCHKBCCCCBCBBB@DCCC@CAA@@A@?=@@CCC@DCCCBBBC@BBBBAA>??;:::9==999,9==;:::::(8@=ABBBCCCCF7;6;>>=:><A>CBB@DBAAB;:3:399:/9993:@AAB???AA999B>?>AABBCB@A@D?A@>>?>ABAA?A@ED@@@
@ATNG8:04705:03700
GATAGTGTCATATGAGAGTGTGTACTCATTCGTTTCGGAAGAAGACAGGTACGTTAATAGTTAAATAAGACGTAACTTCTTTTTCTTGCTTTCGTGGTATTCTTGCTAGTTACACTAGCCATCCTTACTGCGCTTCGATTGTGTGCGTACTGCTGCAATATTGTTAACGTGAGTCTTGTAAAACCTTCTTTTTAACGTTTACTCTCGTGTTAAAAATCTGAATTCTTCTAGAGTTCCTGATCTTCTGGGATGTGTGCGCAGTGCCTACCATCGAATGAGGTTAGTCT
+
CA@:::<:>:;;;9=;;55599:999543-33/6.//)/5//)/9:77*95555.5499::.55)594977///4::)//:::'/5.55;<25544.457577,//;77;7;<>>@???:>=C<@<>@BB:99C@CCCG>BBBBCB;;999>>???A?BBB>=@8;)0/0/44>@@@D>D>C9C?=6;@@@@'0)//00*599;====?>9>>><0666<<8;,//,//:;<BC@C?AAABCC7;0=@9@000AAABICBAAAB=A@@<@;:;@;;:;A;?;@DCBC
@ATNG8:04705:03728
GATGGTAGATACTCGCTGATACACCCAGAAGATCAGGAACTCTAGAAGAATTCAGATTTTTAACACGAGAGTAAACGTAAAAAGAAGGTTTTACAAGACTCACGTTAACAATATTGCAGCAGTACGCACACAATCGAAAGCGCAGTAAGGATGGCTAGTGTAACTAGCAAGAATACCACGAAAAGCAAGAAAAAGAAGTACGCTATTAACTATTAACGTACCTGTCTCTTCCGAAACGAATGAGTACATAGATATACGTATAGCTACCATCGAATGAGGTTAGTCT
+
CECC<AABBBBBBCC99;B<5;;;;09;;?=ABA<:7;>AAA@@?D?BB?A?BABBBCCC3C@CBABBCCB@@@:???@>>?0:;79;CDF;EBA?ABBB;;9@@:@;@A=BBB@BCCBC@@ACCGCCCDBA=A@;;;0<BAAABCC=B?A@@;@;:9BA:;8:??BCC?AA>ABC>AA>><<2999;9:::9(9>;@>??A9:9=5;3:===4;5;;@CC?BBBBBAB?A>A?C>BBBA::9BBBAABBB:99B??>B?????>>>388:::9===><A=CDA@>
@ATNG8:04705:03732
GATGGTAGTATCTGCACACTCTGTCCAGAAGATCAGGACTCTAGAAGAATTCAGATTTTTAACACGAGAGTAAACGTAAAAAGAAGGTTTTACAAGACTCACGTTAACAATATTGCAGCAGTACGCACACAATCAAGCGCAGTAAGGATGCTAGTGTAACTAGCAAGAATACCACGAAGCAAGAAAAAAGAAGTACGCTATTAACTATTAACGTACCTGTCTCTTCCGAAACGATGAGTACACACTCTCATATGACACTACCATCGAATGAGGTTAGTCT
+
8494.444<=<A@==<666<<;;<>:=A?@<;9:::)/--6-/-8(--(-(///68;:;);255:;;?>6///(///////$/7296<==055=9<;;666===<B?BB?AAA?B@@@CCCCD<<<@;;::2:>93::556<=<8<8900/<999?BA?AA@A@@=@A;98810000+00/)//>?>>&<<6;8888888>6=4888907288@@C?BAB@@?>:<8=<<6;8987987::/0///>688=====<;;:440498884////)-388///
@ATNG8:04711:03708
GATGGTAGCGCACACATAGATACAGTACTCATTCGTTTCGGAAGAGACAGGTACGTTAATAGTTAATAGCGTACTTCTTTTTCTTGCTTTCGTGGTATTCTTGCTAGTTACACTAGCCATCCTTACTGCGCTTCGATTGTGTGCGTACTGCTGCAATATTGTTAACTTGAGTCTTGTAAAACCTTTCTTTTTACGTTTACTCTCGTGCTAAAAATTCTGAATTCTTCTAGATGTTCCTGATCTTCTGGTCTCTCTCTCACGCACTACATCGAATAGGTTAGT
+
:888.449:977/////9979;<00/////4454444)4:.5.555::;<999555.549==B=A=A@@>999/-(--888'--(-/:;1/445.555.55.55555<9666;;;;@<<;;:@<>@?>@;?@=@999:>@A;:9?A>999;>>=@:>992//*0)09*0/////)/4444&4.44)44;;=);<9::1///////::<=>===+40333;6=7==78889///806058/---(--7)///33844333333337333333368//(/4/..
@ATNG8:04712:03711
GATGGTAGCGCACACATAGATACAGTACTCATTCGTTTCGGAAGAGACAGGTACGTTAATAGTTAATAGCGTACTTCTTTTTCTTTGCTTTCGTGGTATTCTTGCTAGTTACACTAGCCATCCTTACTGCGCTTCGATTGTGTGCGTACTGCTGCTATATTGTTAACGTGAGTCTTGTAAAACCTTCTTTTTACGTTTACTCTCGTGTTAAAAATCTGAATTCTTCTAGAGTTCCTGATCTTCTGGAGATACACATGATACTCTACCATCGAATGAGGTTAGTCT
+
@@<>@DCCCBCBCLCBAACCDB@@AB;55CAB?BBBD>CC?B@CBBBCCC@>@000*/39;:A<@=ABBBA000A;==>::'///(48<<4=BCC?CAB>BB6;;BCCB@CHFHCCEC@BBC@D@CCBBCCFHBBBBC?AABBCCCBCBCBBCBCBBCAB@CD>@>@BCBBBCBB>@;;;;.;@C<;;;;;*<BBDD:;;@B@@;;;C?CBBB0BA@AA=A>AB=;;;ABAH@D@BCFDCC@@@D@CCCDCCCCCCBBBCDCCBAA=A:;9A5:<A@<A@CBBAA
@ATNG8:04714:03728
GATGGTAGGCACTGCGCACACATCCCAGAAGATCAGGAACTCTAGAAGAATTCAGATTTTTAACACGAGAGTAAACGTAAAAAGAAGGTTTTACAAGACTCACGTTAACAATATTGCAGCAGTACGCACACAATCGAAGCGCAGTAAGGATGGCGTAGTGTAACTAGCAAGAATACCACGAAAAGCAAGAAAAAAAGAAGTACGCTATTAAACTATTAAACGTACCTGTCTCTTTCCGAAACGAAATGAGTACGAGAGAGCACATCGAATGAGGTTAGTCT
+
:::<665>;@;56<;;>BCC@@;>>066<8<;=BAA=C?00000/:5//)/544488<<>0>:;@=BCC=<?<<<559CCCC199?@8@B@7@AA=AFCCCCBBBAM@BB>AAA7;;BBBBCBBBCCCBBAA>A@@@?BBAADAAA>B@B@@=;;:@@@@AB?BBCCCD@9949=;5;88?BB9=BB588@@@>@#?>8<><>A==;;5::0:<=?6>>388;;;5:<<<:6::(0*///(////(/99;::::88;;///;:69-//06///063///67
@ATNG8:04717:03722
GATGGTAGTCTCAGATAGTCTATAGTACTCATTCGTTTCGGAAGAGACAGGTACGTTATAGTTAATAGCGTACTTCTTTTTTCTTGCTTTCGTGGTATTCTTGCTAGTTACACTAGCCATCCTTACTGCGCTTCGATTGTGTGCGTACTGCTTGCAATAATTGTTTAACGTTGAGTCTTGTAAAAACCTTCTTTTTACGTTTTACTCTTCGTGTTAAAAATCTGAATTCTTCTAGAGTTCCTGATCTTCTGGAGATATCATCAGCGAGCTACCATCGAATTCAGGTTAGTCT
+
9//45999<545<=;?;>=<665555555;99=@ABA<AC=A9;9CCAA<:A<=?>.94;44./)////::444.444444#48388<;25559499949@.59:?99255555;;<7<<<8<9>;@>?;>>:=@;;8000<==B999@@00+0<<:/0)/3///(/1844.5;;<<<6///999*;8;:=G@@@$555555&57;//)/9977)////$555554949;7;::<<<<9=9@::=89+//<7A>696CCCBCBA;A669B@@=@9///7:*//;6:6:==55
@ATNG8:04720:03735
GATGGTAGTGTCAGTGCGCGTCGTCCAGAAGATCAGGAACTCTAGAAGAATTCAGATTTTTAACACGAGAGTAAACGTAAAAAGAAGGTTTTACAAGACTCACGTTAACAATATTCAGCAGTACGCACACAATCGAAGCGCAGTAAGGATGGCTAGTGTAACTAGCAAGAATACCACGAAAGCAAGAAAAAAGAAGTACGCTATTAACTATTAACGTACCTGTCTCTTCCGAAACGAATGAGTACGTGTGACGTACGTGAGCTACCATCGAATGAGGTTAGTCT
+
/9::;A@CBBCCCCBCBCDBBBCCC@BBCACG::;B@B=A@DBDEE@DC@C?AABAAAAA2A?BBBACCBBBCC>AAACCCC5DC@C@BBB:BBD?BCBBBCDAA@@ABB@BDD@CBBBBCCICAAAB@@@?BCBB@BCCBDCBB?C@CBB?BBBBBCCD?BBABBC?BA?@@@=?@999,9=>;::::9:%:@<??@@DC???=@<@A==9=:==ABB>ACCBBBD=?=@?A9A::6:@@>@BBAAABBCCCCCBBBBCBAA??:?9:9A????B@B?BBBBB
@ATNG8:04726:03726
GATGGTAGATATATGCACGCTCTACCAGAAGATCAGGAACTCTAGAAGAATTCAGATTTTTAACACGAGAGTAAACGTAAAAAGAAGGTTTTACAAGACCCACGTTAACAATATTGCAGCAGTACGCACACAATCGAAGCGCAGTAAGGATGGCTAGTGTAACTAGCAAGAATACCACGAAAGCAAGAAAAAGAAGTACGCTATTAACTATTAACGTACCTGTCTCTTCCGAAACGAATGAGTACTGTATCTATGTGTGCGCTACCATCGAATGAGGTTAGTCT
+
89::@AAABBBAA@AACCCCBEBBB?BBCA@;;;AA7;7;BBBBBD@BB>B=??B@@@@@.@:@ABBBBDCBBB>>>ACCDD5BB?C@FCC;CCB@CCCC?CCBB?A@CCAFCC?BCBBBBBB@AABBCC@?=@CCB?@AA@@ABB?B?CAB@BCBBBCCC@CCBBBD@CC?AAA?BABA<4:><48@<<<18</47BBBEEBB?B?BBBC?B?AAAAC?CCBA@>>:><?<<3=;;7;;;BBDBBD@@@BBBBDCCBB;;;ABB6::::C@CCAC@DABBA??
@ATNG8:04727:03740
GATGGTAGCTATACGTATATCTATGTACTCATTCGTTTCGGAAGAGACAGGTACGTTAATAGTTAATAGCGTACTTCTTTTTCTTGCTTTCGTGGTATTCTTGCTAGTTACACTAGCCATCCTTACTGCGCTTCGATTGTGTGCGTACTGCTGCAATATTGTTAACGTGAGTCTTGTAAAACCTCTTTTTACGTTTACTCTCGTGTTAAAATCTTGAATTCTTCTAGAGTTCCTGATCTTCTGGACAGAGTGTGCAGATACTACCATCGATGAGGTTAGTCT
+
@BBB?B=B@?;?;@@@@CFECCCCBA@@ACBC?DECC>CC@F@BBCCCBB?BBCBC@C@BA@B@F@AAAACBC@?<9:897$3317333(388=:===8BB:::BBBC@BCBAA???>BA=:==AAAA;;;B<A==>388>>>;;;;;==??>??:;;;;@@:>:=A;;;>>==586666-6(//6777+99---'/.55555966+///(///(/9484==4<<<<<<=:>:>BB===1///1766=>=;:;>==;:::=<<946-------70838=66:
@ATNG8:04728:03723
GATGGTAGCGCACACATAGATACAGTACTCATTCGTTTCGGAAGAGACAGGTACGTTAATAGTTAATTGCGTACTTCTTTTTCTTGCTTTCGTGGTATTCTTGCTAGTTACACTAGCCATCCTTACTGCGCTTCGATTGTGTGCGTACTGCTGCAATATTGTTAACGTGAGTCTTGTTAAACCTTCTTTTTACGTTTACTCTCGTGTTAAAAATCTGAATTCTTCTAGAGTTCCTGATCTTCTGGTATGACTAGTGTACTACTACCATCGAATGAGGTTAGTCT
+
@A;;05>=AAC?@@BAAABCCCCBGDAAACBC=B;;;6;C?DACCBBCFIACCCCC@BABBBC@D@C;;;AA?;:6;AAAB2BB@GCDE>DDDC@CAA?AB?BBBBCE@BBCCCCCCACDC?B?AAAABBBCAFFBB9;:BBBBBCBBBBCDBBB@BBB@BB@B@@ACCDDDCD?@@@CC>D@B?AACCC5CBBBB;A@A@@@AAAB?BCCC5BBBCFAGACC@;;;AA@@=A=A@ABBC?A@AFCCBCFHDCCJCCCCCCCBBB?@;;;B=AAAA>A>AA?::
@ATNG8:04731:03732
GATGGTAGACATATCGTACTCTCTGTACTCATTCGTTTCGGAAGAGACAGGTACGTTAATAGTTAATAGCGTACTTCTTTTTCTTGCTTTCGTGGTATTCTTGCTAGTTACACTAGCCATCCTTACTGCGCTTCGATTGTGTGCGTACTGCTGCAATATTGTTAACGTGAGTCTTGTAAAACCTTCTTTTTACGTTTACTCTCGTGTTAAAAATCTGAATTCTTCTAGAGTTCCTGATCTTCTGGGTCTACGCTCGTCGCGCTACCATCGAATGAGGTTAGTCT
+
8888399;=:;@@AA=@;@CC>CCAAAB@A@C@C@?@;@A;?<@AAADCC?CBBBB?B>AABB@C?BBBBBBBAB?BBB=B1BB?A999(7=>=>BBB?BB>AABBBB?BB>@AAAA;A@@:@;AA;;;<<A;AAAA5;;A;;;><AA>>@:::><==>=>><>=@@@@AAA??=??@A@5@:=9:::99):>877-8>=>>>B==<8====.=@@@C<B=?@;@@@@==>;?<?=>>;<8;BBE:@@A@>>>E===>=;;;>=A=@@@@=6;///6=066968
@ATNG8:04733:03731
GATGGTAGACATATCGTACTCTCTGTACTCATTCGTTTCGGAAGAGACAGGTACGTTAATAGTTAATAGCGTACTTCTTTTTCTTGCTTTCGTGGTATTCTTGCTAGTTACACTAGCCATCCTTACTGCGCTTCGATTGTGTGCGTACTGCTGCAATATTGTTAACGTGAGTCTTGTAAAACCTTCTTTTTACGTTTACTCTCGTGTTAAAAATCTGAATTCTTCTAGAGTTCCTGATCTTCTGGTCTACTACACTGTACTCTACCATCGAATGAGGTTAGTCT
+
59D>@DCBBBABBCCCGCBCCCCCBCBAB@;;0:ABG?CB?B@CCBBAAA>AA?::6:<BABB@B>BBBBBAA8=588>>>+::6CC@A8700/6;//*7?6;<BA@A799?@AAAA;AAB=B=>>>>>>?A<AAAA7::<:::><==???;;;?:>>>;??=A=>>>???@@@9==?@@5@<?<?@AAA/>?AAD7==>AAB><>@;AAAA/@>>>@<@<??;?@@AAAA=D=DD>>>>:==A=AAAA=>>A@>==?????;;;43---3433;>;>;@B=>>
@ATNG8:04739:03709
GATGGTAGTCTCAGATGTCTATAGTACTCATCGTTTCGGAAGAGACAGGTACGTTAATAGTTAATAGCGTACTTCTTTTTCTTGCTTTCGTGGTATTCTTGCTAGTTACACTAGCCATCCTTACTGCGCTTCGATTGTGTGCGTACTGCTGCAATATTGTTAACGTGAGTCTTGTAAAACCTTCTTTTTACGTTTACTCTCGTGTTAAAAATCTGAATTCTTCTAGAGTTCCTGATCTTCTGGCGCTCTGTCACGTCTGCTACCATCGAATGAGGTTAGTCT
+
B@@:9==CDDGDF@00//<<<CBDBCCCDDCCBBC=CD?C?@BBDDCC@CCD<;9;>ABBB>B@BCCCCCGBB?BBDED3CC?A@BB<ADBB?BCA<AB=@@@A@A=ABBCCECD?A@C@B?CCBBCBBB@BABB9;:CBBBCCBBCC@@@@B?B@@=@C?B?A;;;CBCBC@AABAA3A=B><<;;;*;BA@B7<;CCCACEBB>BBAA0BAABC?A?AI@DCCBBBB?B@@A@CCC>@@BGBBBAAA@@DDBBBBA@@@BB?CBCCC@CBBB?B@DCAAA
@ATNG8:04740:03709
GATGGTAGAGAGAGCTCTCTCATCGTACTCATTCGTTTCGGAAGAGACAGGTACGTTAATAGTTAATAGCGTACTTCTTTTTCTTGCTTTCGTGGTATTCTTGCTAGTTACACTAGCCATCCTTACTGCGCTTCGATTGTGTGCGTACTGCTGCAATATTGTTAACGTGAGTCTTGTAAAACCTTCTTTTTACGTTTACTCTCGTGTTAAAAATCTGAATTCTTCTAGAGTTCCTGATCTTCTGGCGCTCTGTCACGTCTGCTACCATCGAATGAGGTTAGTCT
+
>>:=?BCC@@@AAB@;99CCCFHEDBBCBCBC?C@AA<AC@C@CCDFCBC@BCC@@=@?@AEE@C?BBDBBBBBC?CBBAA2?>5<=><3;@@A?BBB?AB?AAABBB?BBBBBBBB?B@@;A<AA>><@@?=B@@@8;:=:::>>A@@@B@@@A;@@@=AA<?8<;@ABABBB;??ADD5B<?;;;::9):=866(8:=:;;?=><18888(7=>??=C=BB;??>>>>>=C<>>>>>>=>>><;;;>>>;;;@@A@>==??>>7;6===+////)87<BC@@
@ATNG8:04741:03745
GATGGTAGCGCATATCAGCGCAGCCCAGAAGATCAGGAACTCTAGAAGAATTCAGATTTTTTAACACGAGAGTAAACGTAAAAAGAAGGTTTTACAAGACTCACGTAACAATATTGCAGCAGTACGCACACAATCGAAGCGCAGTAAGGATGGCTAGTGTAACTAGCAAGAATACCACGAAAGCAAGAAAAAGAAGTACGCTATTAACTATTAACGTACCTGTCTCTTCCGAAACGAATGAGTACTGCGTCTCACTCTCGCCTACCATCGAATGAGGTTAGTCT
+
@@;;.4444;4;5559;<<=?CDDD>DDE9A<CB@D?B996CCBA@;:<+/)/69944444#55:555:;;999909656@@@*65055:::+55549;<<<<>@@@ACB?BBB@@@ACDCBBHC@@<@000*00/729>>:55;?:@;<9929@>;@<CE>;00<0/)/:46674999:=4333433333$371789<344B=8=8>==B7;6;266649955444./277:19//)///6889444;<;<655:<<<<=8<<?:=65/;6///:)/)//55<
@ATNG8:04743:03711
GATGGTAGTGTGTCTCTGAGAGTAGTACTCATTCGTTTCGGAAGAGACAGGTACGTTAATAGTTAATAGCGTACTTCTTTTTCTTGCTTTCGTGGTATTCTTGCTAGTTACACTAGCCATCCTTACTGCGCTTCGATTGTGTGCGTACTGCTGCAATATTGTTAACGTGAGTCTTGTAAAACCTTCTTTTCGTTTACTCTCGTGTTTAAAAATCTGAATTCTTCTAGAGTTCCTGATCTTCTGGACAGAGTGTGCAGATACTACCATCGAATGAGGTTAGTCT
+
55;>:?CBBBBCBCBBBBDCCAA@CBBBBCCB?BBBB<BC?B?ACCCDBB=BCDDD?C@CCCC@C@CDCCCBBBD?CCDDD2CC@BABE>CCBB?BBB?BC=AABCCF@BCCBBBCCACCC?B?CCDCCBBC>@@DD@DABBCCCCCBCBCCCBB?BCD?BD@D=A@ECCBBBB@CCCDD;C=B;::::.;AAC<CCCDCBBA;;;0;@??0?ABCC?C?@@>?BCCBCB@C@BBBBCC?AACFIECCCDCBBBCCECBBBCBB?BBCBB@DD??<??BCCBC
@ATNG8:04706:03792
GATGGTAGGAGACACGTCGCACACGTACTCATTCGTTTCGGAAGAGACAGGTACGTTAATAGTTAATAGCGTACTTCTTTTTCTTGCTTTTCGTGGTATTCTTGCTAGTTACACTAGCCATCCTTACTGCGCTTCGATTGTGTGCGTACTGCTCAATATTGTTAACGTGAGCTTGTAAAACCTTCTTTTTACGTTTACTCTCGTGTTTAAAAATCTGAATTCTTCTAGAGTTCCTGATCTTCTGGGTGCGCTACAGTCTCTCTACCATGAATGAGCTTAGTT
+
///5.4<<.555::55555=<<<<<;;;666?8;;<@7=>8<155<:;;@:==>>;+/)/9//)/399::555<<8====;+::2889::.8877)//9)//5::9<<B=B<;::<==58AA;A<>?===>>><@B@@<==;==9=788<885=9355547818599;;979;186656'57<4;8;;;+897;;.------68/68)/666)5///52726726999558;@;@>>;==9:///)///777;;>==???>>>>=7:;634---,220799+
@ATNG8:04707:03798
GATGGTAGTCTCAGATAGTCTATAGTACTCATTCGTTTCGGAAGATGACAGGTACGTTAATAGTTAATAGTCTGTACTTCTTTTTCTGCTTTCGTGGTATTCTTGCTAAGTTACACTAGCCATCCTTACTGCGCTTCGATTGTGTGCGTACTGCTTGCAATATTGTTAACGTGAGTCTTGTAAAACCTTCTTTTACGTTTACTCTCGTGTTAAAAATCTGAATTCTTCTAGATTCCTGATCTTCTGGAGATTACACATGTATACTACTACCATAGAATGAGGTTAGTCT
+
=@9;.49;@A?40/////////<999=<666>::::=45/)/5;0///:77)/5<;=096;?=7*/)///////;:::.44444$3338::143455:<<9<:)////)/7)//:999:=9===8>:>>=666<;6;:55065=<=:<///////)/7;59996<?8<8=566;<<<<8///<<.;5;)/555&5:;;;)5/////777;)////$5555>9=9>=15555<<7<8;;<444.4:<49;66.55555555444;455<99)////616;::9>046555
@ATNG8:04715:03797
GATGGTAGAGAGAGCTCTCTCATCGTACTCATTCGTTTCGGAAGAGACAGGTACGTTAATAGTTAATAGCGTACTTCTTTTTCTTGCTTTCGTGGTATTCTTGCTAGTTACACTAGCCATCCTTACTGCGCTTCGATTGTGTGCGTACTGCTGCAATATTGTTAACGTGAGTCTTGTAAAACCTTCTTTTTACGTTTAACTCTCGTGTTAAAAATCTGAATTCTTCTAGAGTTCCTGATCTTCTGGTATACACACTCGCTCGCTACCATCGAATGAGGTTAGTCT
+
::<<:BCCBBBBCEDCBBCAAA>==A<<=><A>BCCL?CCADA;;;BA@@>@ECFC@C@CECC>@=>??ABBB:@6><???.?@?BBBB>B<;@<??A<?@8?AAAAB@CCB???BB?>>B=B7;;B====>;?>>><>>>@AAA@@@@@>>==;086:7::5;7::;A@@@AA:==BBA5A7;7;;BCC.==AAD3858?>>?>=::1////(////97=6;;8;AAAAAA<A<BA@?;;6;;;;=;;;>@ABC@>>??>?===>:=96692-----3-3336:
@ATNG8:04716:03788
GATGTAGAGAGACTGTAGCGCACCCAGAAGATCAGGAATTCTAGAAGAATTCAGATTTTTAACACGAGAGTAAACGTAAAAAGAAGGTTTTACAAGACTCACGTTAACAATATTGCAGCAGTACGCACACAATCGAAGCGCAGTAAGGATGGCTAGTGTAACTAGCAAGAATACCACGAAAAGCAAGAAAAAGAAGTACGCTATTAACTATTAACGTACCTGTCTCTTCCGAAACGATGAGTACGAGAGTCAGAGCAGAGCTACCATCGAATGAGGTTAGTCT
+
AB;56<@@B=B@;;?CAACCDCCI?DCC?B@@@@>8=5>:??=?A;>@-0-0@@ABBBB2A>AAACC???CCC:@?99999$9<879989.:;A?ABBB9::@@:A;AA=A::7;?>>A@?@????@@><><?@AA<>=>=<=>@;?;?=A>BFBCBB@A<>>>>AA=??9?BB;>>9999&6::658575(6517==>AA@@@:>:=?>><><@B><=;@DA??=>9=;>=>5:999@@@???AB>?@@@?B>>>>>>=>A@@<@=A>:7;AAA<A<AAAD>
@ATNG8:04717:03780
GATGGTAGTGATACAGATCAGACACCAGAAGATCAGGAACTCTAAGAAGAATTCAGATTTTTAACACGAGAGTAAACGTAAAAAGAATGGTTTTACAGGACTCACGTTTAACAATATTGCAGCAGTACGCACACAATCGAAGCGCAGTAAGGATGGCTAGTGTAACTAGCAAGAATACCACGAAAGCAAGAAAAATGTAAGTACGCTATTAACTATTAAACGTACCTGTCTCTTCCGAAACGAATGAGTACAGAGAGTACGATATGTCTACCATCGAATGAGGTTAGTCT
+
<<>>@BB@BB@@?A@?BAA;CB>=><<<B>9//7--(-0,,,--(-6399+/+499;;=>>)7/3;8///888;;5:9:9CCC1A=7;:7<<<4;>;=:==<;<;555)57;<7=55.49<9999955556>9;;:<<<>;?;;BB=>>:C9@::79@@BDB<<6////764:;8<=>9::::928660/////$//6648888::<=>9=8=>;;>??7C>>BC@B;5995<:=9==><;;=0//9///:766;;///886668888;??=<999;45255,57>=>@>
@ATNG8:04721:03779
GATGGTAGTGTCATATGAGAGTGTGTCTCATTCGTTTCGGAAGAGACAGGTACGTTAATAGTTAATAGCGTACTTCTTTTTCTTGCTTTCGTGGTATTCTTGCTAGTTACACTAGCCATCCTTACTGCGCTTCGATTGTGTGCGTACTGCTGCAATATTGTTAACGTGAGTCTTGTAAAACCTTCTTTTTACGTTTACTCTCGTGTTAAAAATCTGAATTCTTCTATAGTTCCTGATCTTCTGGTATGACTAGTGTACTACTACATCGAATGAGGTTAGTCT
+
@@>?>ABBBBCBBBBCGCCFCCBBBBABCBA?ABCB=BC=@?@BDIGFE?CBCED@D@CBBB@C@CCCDBBBDD=;;;;;*;A>ABCC?@?@C@BBB@BD@CCCBBB@BDDDCCCC@DDD@D@BBBCBBBC@CCGC@CBBAAACCFDBBBBBBC?CCC@BB?B@CCBBBBBCC@DDDEE;B>A=AAAAA2AABCG>CBBCCCDAAAACCCC5AAABE@CACCABBBCB@@;@<@AAAAA8;<C@CCCCBCCCCCCCCCCCCCCGCBBBB?;;;C@B@CCEB@
@ATNG8:04724:03759
GATGGTAGCGAGCGAGTGTGTATACCAGAAGATCAGGAACTCTAGAAGAATTCAGATTTTTAACACGAGAGTAAACGTAAAAAGAAGGTTTTACAAGACTCACGTTAACAATATTGCAGCAGTACGCACACAATCGAAGCGCAGTAAGGATGGCTAGTGTAACTAGTAAGAATACCACGAAAGCAAGAAAAAAGAAGTACGCTATTAACTATTAACGTACCTGTCTCTTCCGAAACGAAATGAGTACGTGTGCGACGTGTCTCCTACCATCGAATGAGGTTAGTCT
+
//::6<<@CB?;?;?;==>@CCCGG@A<;8:@@@?A<>5;?==BBC@?@=??A@;99:99(>;@@?AAAA<?CD=@@BBBAB1BB=B=AAA9BCEFABBECBBBB=@>AB@BDE>AABCCAAAA@ADCCDCC?CAAA=ABBBBCA@=B?B<;9;DBBB;;;@DCCCCC@BB?AAA=AABBA;@==9999999%9?<>A?ABBCCB=?53:??9?;?AACA?CCBBBCB>C?;<;0;;;;,:99=<>?>>>837=>A???BAAA?BBB?B???A=A????B58;BBB
@ATNG8:04724:03776
GATGGTAGCACGACACGACGATGTGTACTCATTCGTTTCGGAAGAGACAGGTACGTTAATAGTTAATAGCGTACTTCTTTTTCTTGCTTTCGTGGTATTCTTGCTAGTTACACTAGCCATCCTTACTGCGCTTCGATTGTGTGCGTACTGCTGCAATATTGTTAACGTGAGTCTTGTAAAACTTTCTTTTTACGTTTACTCTCGTGTTAAAAATCTGAATTCTTCTAGAGTTCCTGATCTTCTGGATAGCGACGCGATATACTACCATCGAATGAGGTTAGTCT
+
@@@<@CCCBBA>CE@===@:6655;ABCDDDCADBAA<BC>B?BBBACBB?BBB@@>AAECDE@D?CAACCBB??=>8==>+BB?BB@@7@0006:00*3<878?@@A>BBBBBCBB>BAC:?:?A>>>@<=:=AAA9>>>>@@@A>>>>>8::@;<<=:>@<@=???@AA@@@<>==AA5AAA5>>CAA.=AAAC7=888>>>>>@8>>>=/>@@@A<A<A?;=>?AA::7:;>=;8//+/9;7=@@@@@@>>>:;;AA@?>@@=@>>>@=688D=A7<<>>>
@ATNG8:04724:03788
GATGGTAGGCGACATACATACTCGCCAGAAGATCAGGAACTCTAGAAGAATTCAGATTTTTAACACGAGAGTAAACGTAAAAAGAAGGTTTTACAAGACTCACGTTAACAATATTGCAGCAGTACGCACACAATCGAAGCGCAGTAAGGATGGCTAGTGTAACTAGCAAGAATACCACGAAAGCAAGAAAAAGAAGTACGCTATTAACTATTAACGTACCTGTCTCTTCCGAAACGAAATGAGTACGTGTGCGACGTGTCTCCTACCATCGAATTAGGTTAGTCT
+
:8:;7ABB?B?AACCCCCDEDBBBB@DBB=BDDCCC?B?BBBABBB?BB>B>BBBBBCDC2A=AACCCAABBCC=B?>>???0?B=B4;;;6;DDACDCCCBCBB@C@BB?BCC@BABBCCCCCCCCCBBBD?CCBB?AACCABBA=B?BBB@BCCCCCCC?AACCCB?BB>>=>;>>@@@:A@@<@@@AA2BC?BA@@CCBED7:8:?AA7;7:ABBB@BCAAABB?B?BDA9@999/:9:@@BBBCCBBBCBBBBB@@@@;??D<A>>>A=A<@@:=8999<;
@ATNG8:04725:03758
GATGGTAGTGTCATATGAGAGTGTGTACTCATTCGTTTCGGAAGAGACAAGGTACGTTTAATAGTTAATAGCGATAACTTCTTTTTCTTTGCTTTCGTGGTATTCTTGCTAGTTACACTAGCCATCCTTACTGCGCTTCGATTGTGTGCGTACTGCTGCAATATTGTTAACGTGAGTCTTGTAAAACCTTCTTTTACGTTTACTCTCGTGTTAAAAATCTGAATTCTTCTAGAGTTCCTGATCTTCTGGAGATATCATCAGCGAGCTACCATCGAATGAGGTTAGTCT
+
CC@@=@:@@:<<@:;99;@BBC;:9:555444.4444)4<.40/;;:/0)/4//////)5555593949775----(--(--555'///(489<3::;96:9925>055>>=?9=;969BCCBKFD@C:;9?===55.55557<<;;9<<556<;;;?>>:<<<8<<8<89998<9=9:6;@?AA8?<@??AAA-;9==>5?>?;;9999@4=???,>99:?<A?CC@;;;;;9D:>:@A@@@@699>:>>?@ABCBBBBAB@>000>>>@A@@E@CBCB@C?BBB@@
@ATNG8:04725:03787
GATGGTAGCTCACGTACGTCACACGTACTCATTCGTTTCGGAAGAGACAGGTACGTTAATAGTTAATAGCGTACTTCTTTTTCTTGCTTTCGTGGTATTCTTGCTAGTTACACTAGCCATCCTTACTGCGCTTCGATTGTGTGCGTACTGCTGCAATATTGTTAACGTGAGTCTTGTAAAACCTTCTTTTTACGTTTACTCTCGTGTTAAAAATCTGAATTCTTCTAGAGTTCCTGATCTTCTGGAGATACACAGATACTCTATCGAATGAGGTTAGTCT
+
788;:?;ABB<966@<==B==AAAABBABBBB?BBCH?CCADACBCBCCC?BB:<;?B?BAAA?C?BBCCCBBBB??@@??.?A=?8<818<<=7A@?9?A<>?BBBB@ECBBBAAA?A@=;@:=<==>==<9==7708;>>=>>>>=H>>;;;B7;;;<@@=A=A?@>?>@;;7:>DDF3@<?9;::::*:<>=>7>=====>:9:08888(2552<0808>9>>A888>7;7;A@=9:///;798:;@@>?>?;;;>A@A@DCAA;AA??<?7;;<=7
@ATNG8:04727:03752
GATGGTAGCTCTGCTCTGACTCTCGTACTCATTCGTTTCGAAGAGACAGGTACGTTAATAGTTAATAGCGTACTTCTTTTTCTTGCTTTCGTGGTATTCTTGCTAGTTACACTAGCCATCCTTACTGCGCTTCGATTGTGTGCGTACTGCTGCAATATTGTTAACGTGAGTCTTGTAAAACCTTCTTTTTACGTTTACTCTCGTGTTAAAAATCTGAATTCTTCTAGAGTTCCTGATCTTCTGGGCAGACTCTCACACGCCTACCATCGAATGAGGTTAGTCT
+
4:::5::<<<<<<<<BC966???>GBBBBB@@>ADDD>BBB@CDCGCBBAECABBAFFCCCC@D@CBBBBCCBB@BCDDD5BB@BBCC=BBBC@BBC?;;7;@@@:946@@@@=9<8<00*0499@BBB9945@@@;AAAB9:9;@@@@@@;;:<@??:>>=@<ACCCCCBBC>@;;;;*;2;2;;;;;*::CBD99:BDCCCAA@;====,999=A=@=@A6;;A;;;@<@;@BBAAA=@@AA:ABBBCCBAAA@???@4;9949@@AA=:::;4:4:AB@@
@ATNG8:04738:03779
GATGGTAGTGTCAGTGCGCGTCGTCCAGAAGATCAGGAACTCTAGAAGAATTCAGATTTTTAACTCGAGAGTAAACGTAAAAAGAAGGTTCTACAAGACTCACGTTAACAATATTGCAGCAGTACGCACACAATCGAAGCGCAGTAAGGATGGCTAGTGTAACTAGCAAGAATACCACGAAAGCAAGAAAAAGAAGTACGCTATTAACTATTAACGTACCTGTCTCTTCCGAAACGAATGAGTACACATCGTCGTGTCGTGCTACCATCGAATGAGGTTAGTCT
+
;<::>A@B@AACDCCCBBBCCCCCC@CCC@CD99:B?B?BBCCCCC@BA?A@CBA>>>>>.>;@ABBCCCB???8?=??@@A,;;5;5;7;BCCEACBBBDCDDD@C@BB@BCH@BBCCCBCCCCCDBBBBB@BBBB>AAAAA@992;<@;;6;BAAAABA>BCCBBB?BF?BBC;???>>7?@A?BBBBB3BB?BAA>AAAAA<A;@@@A7:7;ACCD?CCBCBBB?A?@@@9@AA=AABCCCCCCCBBBBBBAAACC<;;EDC@CAAAB????B?B?BAAAA
@ATNG8:04743:03769
GATGGTAGGCACTGCGCACACATCCCAGAAGATCAGGAACTCTAGAAGAATTCAGATTTTTAACACGAGAGTAAACGTAAAAAGAAGGTTTACAAGACTCACGTTAACAATATTGCAGCAGTACGCACACAATCGAAGCGCAGTAAGGATGGCTAGTGTAACTAGCGAGAATACCACGAAAGCAAGAAAAAAGAAGTACGCTATTAACTATTAACGTACCTGTCTCTTCCGAAACGATGAGTACTGTATCTATGTGTGCGCTACCATCGAATGAGGTTAGTCT
+
5:>>;?CC@BCAAB@;;:99;ECCG>CBB=@>@BBB=B@CBCBBBC?AA=A;?@@;:;;;':298:AAACA@?A98394999(55.5.55)5998A<AA===@A=A@BB=BBB>AA;:;CDCCFBBBBEBB?B@@@6;;AACCCC@E?B;;69A@?@CBB@BBBCAABCB?BBE=?=A@A8=883789999%9?<??=?B@@>@<@365??7=;?89:??CABBBAA>?:???8?00/===@AAAABBBBBBBABCEE??>B?A7;;;;;979:?<?<AAB?>
@ATNG8:04702:03822
GATGGTAGAGAGAGCTCTCTCTTCGTACTCATTCGTTTCGGAAGAGACAGGTACTTTAATAGTTAATAGCGTACTTCTTTTTCTTGCTTTCGTGGTATTCTTGCTAGTTACACTAGCCATCCTTACTGCGCTTCGATTGTGTGCGTACTGCTGCAATATTGTTAACGTGAGTCTTGTAAAACCTTCTTTTTACGTTTACTCTCGTGTTAAAAATCTGAATTCTTCTAGAGTTCCTGATCTTCTGGTGAGATATGCATGATGCTACCATCGAATGAGGTTAGTCT
+
@D?<?BBCBCBCCCC9;;BBAA=BCCAABDEEACCCC>CC@CBCCDCC??<?@ABB>B@CCBC?B?BABBABCCC@CCCCC1CC?CCCC>FCCD@B@A>AD9::AECC@CFCDCBBD@DBB?B@CBBAAAAC?BBAA<@@CBBBABBCCCBAAAC?BBB?BC?B?BBBBC>BBB?B@@DD5>:?;@@AAA.??777.669///99:<5:;;;+;A@@@=B=AA=>>===::7:<@@@@>>688B=??????AAA@@@A>:9988868///<7;:>=:=;;::@?
@ATNG8:04705:03827
GATGGTAGCACACGAGATCTCATCGTACTCATTCGTTTCGGAAGAGACAGGTACGTTAATAGTTAATAGCGTACTTCTTTTTCTTGCTTTCTGTGGTATTCTTGCTAGTTACACTAGCCATCCTTACTGCGCTTCGATTGTGTGCGTACTGCTGCAATATTGTTAACGTGAGTCTTGTAAAACCTTCTTTTTACGTTTAACTCTCGTGTTAAAAATCTGAATTCTTCTAGAGTTCCTGTATCTTCTGGTGAGATATGCATGATGCTACCATGAATGAGGTT
+
9:@<9=CBBBBCCDCAA>>>>>>>:::9999;5;<<A;??:?6;=9:<9;06=<:@?B7;5==9<?>B:55=<;;>>=9::+;;<;333,333;;.34848<68=;;25-/33...7705;=:>9:9979778;???@:@@>@?===<?=<9;;77,526455053<>@775@7715599<2<9=66////(/8877(/(.///.599A:>>>>.55//5(.).6457555650537///866(---(-223759;77778;;9999949;773/-,606(
@ATNG8:04706:03804
GATGGTAGCGCACACATAGATACAGTACTCATTCGTTTCTGAAGAGACAGGTACGTTAATAGTTAATAGCGTACTTCTTTTTCTTGCTTTCGTGGTATTCTTGCTAGTTACACTAGCCATCCTTACTGCGCTTCGATTGTGTGCGTACTGCTGCAATATTGTTAACGTGAGTCTTGTAAAACCTTCTTTTACGTTTACTCTCGTGTTAAAAATCTGAATTCTTCTAGAGTTCCTGATCTTCTGGATAGCGACGCGATATACTACCATCGAATGAGGTTAGTCT
+
<BBB9;;<<<@BAB@AACCCEFCBBA<<<=>>;>BBB<;;A<8ABBBBBC?AABAB=@=@@AD>A?BCCBB;<9@=BBBBB0;;5497;3;00/*0/<8<<8><<<BB=BBDABACC@GGG@D?@@@@@@@@<@BAA>AAABBD;;;BBBBCCBB>;;<>AA;@<@B@@AAAA@9=;;::*929.9999*4;;>>8;;<5549944.5555$5999:7<2668>;;;=65.56555555.5545:>>=9;9//////:;;;>>><>666?:556?7?=B=B::
@ATNG8:04708:03820
GATGGTAGCACGAGTCACTCATATCCAGAAGATCAGGAACTCTAGAAGAATTCAGATTTTTAACACGAGAGTAAACGTAAAAAGAAGGTTTTACAAGACTCACGTTAACAATATTGCAGCAGTACGCACACAATCGAAGCGCAGTAAGGATGGCTAGTGTAACTAGCAAGAATACCACGAAAGCAAGAAAAAAGAAGTACGCTATTAACTATTAACGTACCTGTCTCTTCCGAAACGAATGAGTACGATGAGAGAGCTCTCTCTAATCGAATAGGTTTAGTCT
+
=@88.449:99::===B>;;;<<<<9<<>:>;9799)/)/;::<>=.5504.4<>>:><<+>9<;>?@@@?<=>/:844===+==:=:>>>2?==:=CCCCC;;;5;:?@;AA@?BA@A@@ABCGHCCCCCA?B@00+0::::@?@9=8=00*0=<8??BC??????@9?>?998=>9333(3331//////#/:(///88:9:;;>;22286A6@@CCDACBA::89106000+//0*0/0:<>?A@?>>?A@@BBB@>;<<9928999;=::077(7//-2
@ATNG8:04709:03834
GATGGTAGGTGCACATGAGTGTATCCAGAAGATCAGGAACTCTAGAAGAATTCAGATTTTTAACACGAGAGTAAACGTAAAAAGAAGGTTTTACAAGACTCACGTTAACAATATTGCAGCAGTACGCACACAATCGAAGCGCAGTAAGGATGGCTAGTGTAACTAGCAAGAATACCACGAAAGCAAGAAAAAGAAGTACGCTATTAACTATTAACGTACCTGTCTCTTCCGAAACGAATGAGTACGATGAGAGAGCTCTCTCTAATCGAATAGGTTAGTCT
+
;<A<9==C@AA@CBBAABDCBA@@@=@@A=@AAA;:6;=@@CC@@@>@A=@>ACBAA@AA0A>BBBBBCBDDCK?DCBBBBB2BDAC=@AA3@@?<@;::9949949=AB>BBC?BB?@@CCCCCCCAAA@@<@@@@>BBC@@A@E@CAB;::;CBBBBBD@CCCCAA>AD@BBGAA@???8?AA=ABBBB2??<>BBEDBBBB?B?BD7736;??CBBABBAACCC?A=@@?8>::4:?@@@AAAB?A?@B@>>=>>873;;;6=;::6:<83953335.
@ATNG8:04712:03810
GATGGTAGAGAGAGCTCTCTCATCGTACTCATTCGTTTCGGAAGAGACAGGTACGTTAATAGTTAATAGCGTACTTCTTTTTCTTGCTTTCGTGGTATTCTTGCTAGTTACACTAGCCATCCTTACTGCGCTTCGATTGTGTGCGTACTGCTGCAATATTGTTAACGTGAGTCTTGTAAAACCTTTCTTTTTACGTTTACTCTCGTGTTAAAAATCTGAATTCTTCTAGAGTTCCTGATCTTCTGGATATGAGTGACTCGTGCTACCATCGAATGAGGTTAGTCT
+
4444.4::<<AAAACA@=<>><;;;666;;;>9=6:926=9@:<A;@@@B?A??;>5:7:;;>;>:=BBBBBA<<6=99::+=>8A99:(7<>=<BA=7;=*/0//8838/34;:CC?886=C=@@BA>==<:=8887==<:99;?;:;<97795/75717939499;<956575.//9:.9.33,33333'33333.3...677=@=.5666'5::992:=BB=BA;;:==8====>>>B=???=>>>C@>>>@@A??::;=::<9676==6;:>><><@====
@ATNG8:04713:03827
GATGGTAGGACGAGCGTCTGAGAGGTACTCATTCGTTTCGGAAGAGACAGGTACGTTAATAGTTAATAGCGTACTTCTTTTTCTTGCTTTCGTGGTATTCTTGCTAGTTACACTAGCCATCCTTACTGCGCTTCGATTGTGTACGTACTGCTGCAATATTGTTAACGTGAGTCTTGTAAAACCTTCTTTTTACGTTTACTCTCGTGTTAAAAATCTGAATTCTTCTAGAGTTCCTGATCTTCTGGTATACACACTCGCTCGCTACATCGAATGAGGTTAGTCT
+
A@??7<<A;@>>><:;>@AABBBB@BB@@A;<6<@>A:BB@C@BBCBCCC@DDB;<;;ADCCBAC@CCEICCBBC=;;;:;*:@>A;:;09>>=4@@@=@B;:;EDEIIBCAGDDBBABBD@D?CCCCCCCCAG;;;@BCCCBBCBA@@;;;AAD@CCC@BD?B>@@BCDCCBBAGDCCC:B=A=@BBBB0AA::9.;BBCCCICBB?BFDD5;;;CC@C@CB?BCDCCCB@B@DCCCBD?BAB:;<BCCCDBCCCBDBBBBBBEAAABA>:;<C?B@BCB;;
@ATNG8:04713:03829
GATGGTAGCGCGACGAGCGTAGACCCAGAAGATCAGGAACTCTAGAAGAATTCAGATTTTAACACGAGAGTAAACGTAAAAGAAGGTTTTACAAGACTCACGTTAACAATATTGCAGCAGTACGCACACAATCGAAGCGCAGTAAGGATGGCTAGTGTAACTAGCAAGAATACCACGAAAGCAAGAAAAAGAAGTACGCTATTAACTATTAACGTACCTGTCTCTTCCGAAACGAATGAGTACTATGTAGAGCTCTATACTACCATCGAATGAGGTTAGTCT
+
<CAB?BBCCGDA@@DCCCEC;;;AA8;;9?BBBBA@>@AGHEDCBB?@@GE?CDCCCCC:C?DBBB>>?AAAA<@ABBBB3?>49.:::&:@@>CCBBCCCBC=A=A@<@AA>AABCCCGEDBBCBBBCC@BAAA?@@AACBBB=A>A;;7;ABABCBC@CABA@A=AA=ACC=@?;;;3;>>8;;=><,=A<AABBB@EAB;>:>;;;=C==>B;;8;CAABBB>@=@@@:ABB?BBABBAAABDDBCBBBA666=::97<<4;;77<9>A>>;<8??A87
@ATNG8:04714:03823
GATGGTAGCGCGACGAGCGTAGACCCAGAAGATCAGGAACTCTAGAAGGATTCAGATTTTTAACACGAGAGTAAACGTAAAAAGAAGGTTTTACAAGACTCACGTTAACAATATTGCAGCAGTACGCACACAATCGAAGCGCAGTAAGGATGGCTAGTGTAACTAGCAAGAATACCACGAAAGCAAGAAAAAGAAGTACGCTATTAACTATTAACGTACCTGTCTCTTCCGAAACGAATGAGTACGATGAGATCTCGTGTGCTACCATCGAATGAGGTTAGTCT
+
55;<9>?CBBBBBCBCBBBDBCCDD;BAA?ACCBCD@CAFCCDBBC@CACC@A@A@????2@?AABBBBABA@A:@@ABCBC0;;6;=ABB<EHCACBDBDCDCC?B?BC@CCC>A@CCCCCCCCCCDBBAC@CCCC?BBBBA@AC=B?B997;BBCBBBC@BBABAC@CC@>>>;>?>>=8?@@?AAAAA2AB?BAAACBBAA8:7;A@@<@<@BBBB?A@;;;CB?C?BCE?CBC@???BBBBBBBBBBBBBAAAA?>>=?AE>@???A<ABAA>A?BBC@?
@ATNG8:04719:03829
GATGGTAGCTCTGCTCTGACTCTCGTACTCATTCGTTTCGGAAGAGACAGGTACGTTAATAGTTAATAGCGTACTTCTTTTTCTTGCTTTCGTGGTATTCTTGCTAGTTACACTAGCCATCCTTACTGCGCTTCGATTGTGTGCGTACTGCTGCAATATTGTTAACGTGAGTCTTGTAAAACCTTCTTTTTACGTTTACTCTCGTGTTAAAAATCTGAATTCTTCTAGAGTTCCTGATCTTCTGGGTGCGCTACAGTCTCTCTACCATCGAATGAGGTTAGTCT
+
CC@@>@BBBB=BCBBCBCCCDCBBCCCDCC99::BBC=CB@B?BCCCCCC@CCCCC@C?CCCC?C?CCCEEECCC?>>>?>0>C>BCDC>DCBB@CCB=BB8;:@CBC@CCCCCCCC?BBC?C@DDCCAAAB@CCCC?BAAABBBCCCCCCBABB?BAA?BC@D?AACBBCCCC@CCCCC;C@D=::999*9DCCD>CCBCCCCCCC?BBBB2BBBBB@B@BF@BBBCCCC?B?@@ABBE?B@AA:@@@@@B@@@CCCCBBBBDD@CBBBB?BBAA>A@BCABA
@ATNG8:04725:03816
GATGGTAGTGCGTGAGATAGAGACCCAGAAGATCAGGAACTCTAGAAGAATTCAGATTTTTAACACGAGAGTAAACGTAAAAAGAAGGTTTTTACAAGACTCACGTTAACAATATTGCAGCAGTACGCACACAATCGAAGCGCAGTAAGGATGGCTAGTGTAACTAGCAAGAATACCACGAAAGCAAGAAAAAAGAAGTACGCTATTAACTATTAACGATACCTGTCTCTTCCGAAACGAATGAGTACTAGAGAGCACACGTGTCTACCATCGAATGAGGTTAGTCT
+
BBA@?BDD?A@?;<ABBCCCBB;;;06@@=@BBB@@;@;;;4554<7<;7;?9:887877$3-38800/889::5:BBCEEE5;;8:3?>>?,@@B=@AABBCCBA?AACC?BBB=@@BABBBCBBBABDCCC@BBBC?@@BBBABB?B?C;;;;ECCCDDD@@@?ABBABB@BBB:??:99,7<>:000000%0>;00/>=ABBD>A>>>=@;A;>89888177/56//(.2...'.68(..3...3..2:97222885556553.-(---..05233(.(-5-//
@ATNG8:04730:03820
GATGGTAGAGTACAGTGTAGTAGACCAGAAGAATCAGGAACTCTAGAAGAATTCAGATTTTTAACACGAGAGTTAAACGTTAAAAGAAGGTTTTACAAGACTCACGTTAACAATATTGCAGCAGTACGCACACAATCGAAGCGCAGTAAGGATGGCTAGTGTAACTAGCAAGAATACCACGAAAAGCAAGAAAAAAGAAGTACGCTATTAACTATTAACGTACCTGTCTCTTCCGAAACGAATGAGTACTGTATCTATGTGTGCGCTACCATCGAATGAGGTTAGTCT
+
7757)//79;=;;;=;;<??>>><<8:0/)//)////6<7<=:<:7>3//)/3--///;;;+:5:::9;89//(/>)///,/;</==8;055506>>=>CBA@??>B:C?BB<AAA45::9:@@ABCCBBCFGM@BBAA=??@9:488156;4505::75-.-(-559;>733.379,333333&3771377777$7<<;A=BB:9<>06159;;5><AACBA>;;;AAAA?A<??A<AAA=?????BBBBBBCCAAAA???@??>B=?499722+5:770/:;<000
@ATNG8:04732:03811
GATTAGTGTCATATGAGAGTGTGTACTCATTCGTTTCGGAAGAGACAGGTACGTTAATAGTTAATAGCGTACTTCTTTTTCTTGCTTTCGTGGTATTCTTGCTAGTTACACTAGCCATCCTTACTGCGCTTCGATTGTGTGCGTACTGCTGCAATATTGTTAACGTGAGTCTTGTAAAAACCTTCTTTTTACGTTTACTCTCGTGTTAAAAATCTGAATTCTTCTAGAGTTCCTGATCTTCTGGACAGAGTGTGCAGATACTACCATCGAATGAGGTTAGTCT
+
CBB?BBBBBDBBCBCCCDCCCCCCBBAC:98:BBC>CC>@>@BBBCCA<><<00*/2799A7B>AAA@B00-A1<8:8:'--(/:::3==A=:BBC?CD9:;CBBB?BCCCJIBC?BAA<A@CCCDCCCC?CBBB@DBBCCCDBCBBCBBCEE@BBB?CCAE>BCBA@ACBB>A;;;;;*;=A<B@BBB1;;CAA6;;@@@@:;99>ADDD1BA?@@;B=AC>;;;;;;D=A>BBBBBB;;<CAGDDCCCBDCCCCCCCBBB@@<@@@@B@@A@B@C?ABAAA
@ATNG8:04733:03820
GATGGTAGCTCGCTGATGATATCTCCAGAAGATCAGGAACTCTAGAAGAATTCAGATTTTTAACACGAGAGTAAACGTAAAAAGAAGGTTTTACAAGACTCACGTTAACAATATTGCAGCAGTACGCACACAATCGAAGCGCAGTAAGGATGGCTAGTGTAACTAGCAAGAATACCACGAAAGCAAGAAAAAAGAAGTACGCTATTAACTATTAACGTACCTGTCTCTTCCAAACGAATGAGTACTGTATCTATGTGTGCGCTACCATCGAATGAGGTTAGTCT
+
5:BB7=;<6;;;=CBBA@@B;::BC>AAA=BBBCCD@C@CCA995>8<=:=9=B???CAA.:699=@ABBBCCC>>3:6===+=@9=8<>=0;;;6;666;<;55058<<9>99669?>?B@BBBAAACCCC@CDCC>A@DCCECC?B@BBB?BBBBAAAB=AAABBA>AC?AAA>:98==89:;6:?????&>>;/0/0=?BAA<A<>>=<8=8=;A;;7;AAABBC@C@CC>BBB>AABBBBDBB???BAAABBBB999BCAB@B>=AA:=ABB@B?BCC@@
@ATNG8:04733:03821
GATGGTAGGCGTGTGAGAGTCTGCCCAGAAGATCAGGAACTCTAGAAGAATTCAGATTTTTAACACGAGAGTAAACGTAAAAAGAAGGTTTACAAGACTCACGTTAACAATATTGCAGCAGTACGCACACAATCGAAGCGCAGTAAGGATGGCTAGTGTAACTAGCAAGAATACCACGAAGCAAGAAAAAGAAGTACGCTATTAACTATTAACGTACCTGTCTCTTCCGAAACGAATGAGTACGATGAGATCTCGTGTGCTACCATCGAATGATGTTAGTCT
+
555<:C@@=@;:9;;ACCCCCBBBA5<B<5>@AA@@:@?BBBBBBA>AA<@=@AA@AAAA0A>AAABCBBCBBB=@@99888(9B3:3:9,77>6:A;A?>A??<???>:?;;5;;==@A??????>>=8818==>;@@@?B@:;5;4::?9??BBBAAA>??::AB<@A?999;?>9817;;88AAAA*8508@::>=:9;0807;=<7=:>;;;>:>888>=>9=5:;;1;@@<???AAAB:99BB>>?;;;?99///@==9=:7;;8;;;=@?<;7666
@ATNG8:04733:03826
GATGGTAGCGCACACATAGATACAGTACTCATTCGTTTCGGAAGAGACAGGTACGTTAATAGTTAATAGCGTACTTCTTTTTCTTGCTTTTCGTGGTATTCTTGCTAGTTACACTAGCCATCCTTACTGCGCTTCGATTGTGTGCGTACTGCTGCAATATTGTTAACGTGAGTCTTGTAAAACCTTCTTTTTTACGTTTACTCTCGTGTTAAAAATCTGAATTCTTCTAGAGTTCCTGATCTTCTGGAGATATCATCAGCGAGCTACCATCGAATGAGGTTAGTCT
+
45>>;=BBCBBADBBCCCCAAABB@B;55:9=8?;;;6:@>C?;99DDBC?BBCBB@B@CBCD699;AB@B=A<D;=====,9?8=99:9*:@@>=B@@=AC9<<CDDH@EFCFDCCC@CCF@C?BBCC@AAB?BBFCBCBBBCAA@DBBBBBBBD@CCC@BB?B>AAABBCCCC@BBBEE;B@B>BBCCCC*BBCCC>CCBAABDBBB=@@A@0@A@BC?B?BC@CCCCCCB@B@A@@@00+0@=9@DBBCCCDFEDCCCCCCCCC@CCDDD@CC@@?@?CBCBB
@ATNG8:04735:03804
GATGGTAGATACTCGCTGATACACCCAGAAGATCAGGAACATCTAGAAGAATTCAGATTTTTAACACGAGAGTTAAACGTAAAAAGAAGGTTTTACAAGACTCACGTTAACAATATTGCAGCAGTACGCACACAATCGAAGCGCAGTAAGGATGGCTAGTTGTAACTAGCAAGAATACCACGAAAGCAAGAAAAAGAAGTACGCTATTAACTATTAACGTACCTGTCTCTTCCGAAACGAATAGTACTATAGACTATCTGAGACTACCATCGAATGAGGTTAGTCT
+
87-/)///9>@?@@>;;5955A@@@89994954/99)/)/////66:)3303-3;;;;===+;6:8877883/(/81////;;;*<949)555&555.5<<<<=<<B9B???<@;919@88:AD?;;;;:?>>>:<><@085;;;<==8>9<00)/////)///)/:933/599(///*//9==6::9433333$362779552228285:98848258?@A>B@?@B@A:>388>*44?;?AABBB999???ABBBBBBBBB==AA====>>==://)/)/;=AA
@ATNG8:04735:03808
GATGGTAGGCGACATACATACGCGCCAGAAGATCAGGAACTCTAGAAGAATTCATAGATTTTTAACACGAGAAGTAAACGTAAAAAAGAGGGTTTTACAAGACTCACGTTAACAATATTGCAGCAGTACGCACACAATCGAAGCGCAGTAAGGATGGCTAGTGTAACTAGCAAGAATACCACGAAAGCAAGAAAAAAGAAGTACGCTATTAACTATTAACGTACCTGTCTCTTCCGAAACGAATGAGTACGATGAGAGAGCTCTCTCTACCATCGAATGAGGTTAGTCT
+
>>BB9DDE@B665<;99956544<=7<<>8A@B6968;6;554444.4:5:)//////////$/399766//)////(/6689888$3338(333&333,388877777,317=<@?@>BBB@CBBCDDCBBBBFFADCCC@CCCC@A@@;@<AA@=ACBCBEDD>AACBCB@@@>@BC=?A9993:??<::9999%:?<?:49CCKFD>A>@ACB;>;?<@BA>BBAA@@@?A>AAA<AAA>@@@AA@BCA?@?BAAAAB???????BB?AA???<>0//)/59>999
@ATNG8:04735:03821
GATGGTAGCACGAGTCACTCATATCCAGAAGATCAGGAACTCTAGAAGAATTCAGATTTTTAACACGAGAGTAAAACGTAAAAAGAAGGTTTTACAAGACTCACGTTAACAATATTGCAGCAGTACGCACACAATCGAAGCGCAGTAAGGATGCTAGTGTAACTAGCAAGAATACCACGAAAGCAAGAAAAAGAAGTACGCTATTAACTATTAACGTACCTGTCTCTTCCGAAACGAATGAGTACGTGTGCGACGTGTCTCCACCATCGAATAGGTTAGTCT
+
778;<A?A@BAB><;;;==<:4455.59=3;;;=;;7;16999955.4:5:8;::::<<<';5873443883333&38/////$//)/5<<=.<<@:>@BA<==@@=@?CC7::B>AAB;;;CCDFCCCCBBB@C@@A?BBADBBAA=A<@00/==>@ABC@BCC????BB<??=3;7333(389.44==C+CB>777??:2554<15/;>6=3//0=;6<>>>???=?9::;5;00*0//>>AA>?=97877@;<<BA>><>@;>A:::7::>=D=;87<7
@ATNG8:04749:03212
GATTAGCGCATATCAGCGCAGCCCAGAAGATCAGGAACTCTAGAAGAATTCAGATTTTTAACACGAGAGTAAACGTAAAAAGAAGGTTTTACAAGACTCACGTTAACAATATTGCAGCAGTACGCACACAATCGAAGCTCAGTAAGGATGGCTAGTGTAACTAGCAAGAATACCACGAAAGCAAGAAAAAGAAGTACGCTATTAACTATTAACGTACCTGTCTCTTCCGAAACGAATGAGTACGATGAGATCTCGTGTGCTACCATCGAATGAGGTTAGTCT
+
CCD@BBCBBBBBCCCBCBBBCCC>CDD?CCCFBA?A@BBCBBBC?BB?B?BBB@@@@@0@@DBBBCBEDCCC=CBBBDDD0DD@D>BBB7;;CBCAABCDBBC@B?BB?BAC>AACBCBBABBBDDDDBB@CDBB@BCCCCCBC@C?CA@?ACDBBBBB?BCCBBA@CD@888:>==;;3<<<8<@>@@2@B?B@?@BBCBB?A?BCDF>=:=AECC@CBBBBAA=A=@@@9@BC?@@@CCDCBBBBBBBBBBBBBB>>>>BC?@@@@@49@::89?CCB@@
@ATNG8:04749:03218
GATGTAGCGGACGAGCGTAGACCCAGAAGATCAGGAACTCTAGAAGAATTCAGATTTTTAACACGAGAGTAAACGTAAAAAGAAGGTTTTACAAGACTCACGTTAACAATATTGCAGCAGTACGCACACAATCGAAGCGCAGTAAGGATGGCTAGTGTAACTAGCAAGAATACCACGAAAGCAAGAAAAAGAAGTACGCTATTAACTATTAACGTACCTGTCTCTTCCGAAACGAATGAGTACTATGTAGAGCTCTATACTACCATCGAATGAGGTTAGTCT
+
BB?@BCCBB?CCCCAABCCBCCD>CBB?BCDDCC@C@BBBBBCC?CC?C?CBCCCCCC3B?BBBBBABBBCD>A@@@DDD3@A>A?BBB8BCD>@@B?@??==2727949>>;=>@@?>><??>>>;;;>9>AAA8<<@A>@=;7=<?>B>>>>>@@@@:>>?@BB>AB=BBC7;=766(8::7=ADCD/8818;;;>@@>><>=AAAA<A:<<==?;AAAA;;;;A<AAC7ABB?999B???B??@@@CBBBCAAABC???@<@?@?A<>>>A=A:>>>>>
@ATNG8:04750:03220
GATGTAGCGCACACATAGATACAGTACTCATTCGTTTCGGAAGAGACAGGTACGTTAATAGTTAATAGCGTACTTCTTTTTCTTTGCTTCCGTGGTATTCTTGCTAGTTACACTACCATCCTTACTGCGCTTCGATTGTGTGCGTACTGCTGCAATATTGTTAACGTGAGTCTTGTAAAACCTTCTTTTTACGTTTACTCTCGTGTTAAAAATCTGAATTCTTCTAGAGTTCCTGATCTTCTGGACGACGCGCACTGACACTACCATCGAATGAGGTTAGTCT
+
<AA<BBCBBBBC@AACCCCAABB<;:55;4:4;BCC?BB@D?;;9555949@:55047;:9=+0-/::;=566;7;;><<'494)48;7;.55515<D9?B89;@A@A?AIHCCCCABBC@C@CBAA@D@@=@@DA?CAABDBCBDCC@@@B@A=AFI>BB?C>BBCCCCBBBABBBED7B9;9:;DDD5BAAAC<A@AAAAAA@A9@>@@,@?AA@=A;>A<@AAAA@B?B?@@@ABB:;;D@A@<;<;<@A@@@AAAABCBB=A@?;;6:;;B@C@FABCB
@ATNG8:04753:03218
GATGGTAGTAGTACACTAGTCATACCAGAAGATCAGGAACTCTAGAAGAATTCAGATTTTTAACACGAGAGTAAACGTAAAAAGAAGGTTTTACAAGACTCACGTTAACAATATTGCAGCAGTACGCACACAATCGAAGCGCAGTAAGGATGGCTAGTGTAACTAGCAAGAATACCACGAAAGCAAGAAAAAAGAAGTACGCTATTAACTATTAACGTACCTGTCTCTTCCGAAACGAATGAGTACTACTCTCAGAGACACACTACCATCGAATGAGGTTAGTCT
+
ABBC?DBCBB@@@CDBBBCCGEDBB@BAB>AD@@@@=A?BBGBBBDABB?B@CCBCCCCC3C?AACBBCCCBAA8>>?AAAB0AB@B@CIE9BCDBCCCCBBBAA<A?BA?BBB?BCAABDDECEECCCCCB=@@??;@AABCBBB?C@CBB@BCCCCCDB?AAA@@@?BB?>>?;?????8<<<;99::::%9>;<:79@=?BA<@<???A<><>?BAA?ABA@@@@<?=?DD?BBB?ABCCCCBBAACCCBBBAAAAB@@@@@A>AA??@;@A::7:?ABB?@
@ATNG8:04758:03244
GATGGTAGCGCGACGAGCGTAGACCCAGAAGATCAGGAACTCTAGAAGAATTCAGATTTTTAACACGAGAGTAATCGTAAAAAGAAGGTTTTACAAGACTCACGTTAACAATATTGCAGCAGTACGCACACAATCGAAGCGCAGTAAGGATGGCTAGTGTTACTAGCAAGAATACCACGAAAGCAAGAAAAAGATGTACGCTATTAACTATTAACGTACCTGTCTCTTCCGAAACGAATGAGTACGATGAGATCTCGTGTGCTACCATCGAATGAGGTTAGTCT
+
55<<:=CBBBCBCCCCCCCCBAA@B<BCB@CBBC;;<;ADDDBBCC@CB?B?BBBBBBBB3B>BBBBBBBB@@==>>?BBBB3BB?B?BDD:BBB?BB@BBBB7758?BA?BAB?B@ADCBBABCCDDDDDG?BBBC>BAECBBBB?C?B:9:;BBDCCC?CCCAAAA@BB>BCC999B@>8@?>8>@>@@.@A???BCBBDCFAI@CBBE@B@BCFCIACCBBB@@<?<@AA<DDC?AACCBCCCCCCAA@BBBBBBB@@@@CB?BB===28@BB@B?CCBBA
@ATNG8:04762:03215
GATGGTTGATACTGCTGATACACCCAGAAGATCAGGAACTCTAGAAGAATTCAGATTTTTAACACGAGAGTAAACGTAAAAAGAAGGTTTTACAAGACTCACGTTAACAATATTGCAGCAGTACGCACACAATCGAAGCGCAGTAAGGATGGCTAGTGTAACTAGCAAGAATACCACGAAAGCAAGAAAAAGAAGTACGCTATTAACTATTAACGTACCTGTCTCTTCCGAAACGAATGAGTACTACTCTCAGAGACACACTACCATCGAATGAGGTTAGTCT
+
ACC>@C@CABACCCBCCCDCCCBD>BBF?BCBEAA>A@CBBBACC@AA?B?A@A>><>>.<<@A@999BBBBB=AA99999(9=9=;@@A8ABC?BA??AAA@@9>;@A<@@@<>;==AA??>>?>>@A;<5;AAA;>>>A=<<=8;:?>><>AAAAAAA;CDAAA@=@@?BBC>A@88809:<9;;9:9+794:AC@@>AAA<A<AA@@;@=A@::;<A@AA<=>>E<===6<@@=@BAC>;;>>>@AAAACAAAAACCCB@@<;??==9<<;;5:8??<::
@ATNG8:04762:03218
GATGGTAGTGTCATATGAGAGTGTGTACTCATTCGTTTCGGAAGAGACAGGTACGTTAATAGTTAATAGCGTACTTCTTTTTCTTGCTTTCGTGGCATTCTTGCTAGTTACACTAGCCATCCTTACTGCGCTTCGATTGTGTGCGTACTGCTGCAATATTGTTAACGTGAGTCTTGTAAAACCTTCTTTTTACGTTTACTCTCGTGTTAAAAATCTGAATTCTTCTAGAGTTCCTGATCTTCTGGCTCTCGTAGACAGATACTACCATCGAATGAGGTTAGTCT
+
;A@<9B>BDA@@C@@AABCFHCBBCBCDCDCA?BCCC<BB?B>BBCCCCFAFDECBAC?A@?@5;46@<DCCDA@=ABABB2BB?CCCD?C@@@@CCC@DC?AABCCCACCCECCCJBDBB@BABBAAAAAC@CCBB?B@AABBBBBCBBBABAA>BBC@BC@B>BBBBBBBCB?BCBBB:C@C@BCEEE5CDBBB=BABBBBCBCBACCCC5C;;;C?B?CD@CCCCBCC@C@BBBCBD>@@B>BBBBBBBBBCCBBBCCBDBE@BBBCB@BBBB@B?ABBB@
@ATNG8:04773:03215
GATGGTAGTGATACAGATCAGACACCAGAAGATCAGGAACTCTAGAAGAATTCAGATTTTTAACACGAGAGTAAACGTAAAAAGAAGGTTTTACAAGACTCACGTTAACAATATTGCAGCAGTACGCACACAATCGAAGCGCAGTAAGGATGGCTAGTGTATCTAGCAAGAATACCACGAAAAGCAAGAAAAAGAAGTACGCTATTAACTATTAACGTACCTGTCTCTTCCGAAACGAATGAGTACCTCTCAGACGCTCGTCCTACCATCGAATGAGGTTAGTCT
+
BBBC@BBDCBCCBDCCCCCCDECCC@BCC@CDC@@@?B?BC@@?BB?BB?B?CCBBBBBB1B@BCCC@AABBBB>BABBBBB5BC?C4;;;-;BB?DABBGGDGD>B>BC@DBB?BBCBCCBBCBBCBCCCC@CCCB?BCDDDD@@=B@DCC?CCABABBBCCCCBBB???;??=9=@9999+9==9=@@@@2=>;@8=>AA?=><>:;A=>6;6;;CCC@BBCCACA=?<?AA;A::8:DBBDCC????CCCCAAABBB>B=@@@<@@@@@<@?>?5:5:A??@
@ATNG8:04774:03206
GATGGTAGGCGACATACATACGCGCCAGAAGATCAGGAACTCTAGAAGAATTCAGATTTTTAACACGAGAGTAAACGTAAAAAGAAGGTTTTACAAGACTCACGTTAACAATATTGCAGCAGTACGCACTCAATCGAAGCGCAGTAAGGATGGCTAGTGTAACTAGCAAGAATACCACGAAAGCAAGAAAAAAGAAGTACGCTATCAACTATTAACGTACCTGTCTCTTCCGAAACGAATGAGTACCTCTCAGACGCTCGTCCATCGAATGAGGTTAGTCT
+
BA?A?B<A>A@@@CBCFDCCB??@A=BBB@CCABAB@BACDCCCCC@CC@C?BBCCDDDD5C@CBBCCCCCBBB;@?;;;;;*;;5;;AAA9CCEGCCCCBCBB@898:B?ABF?AABBBCBBBCBCBBEED?CCCC?BBBBBCCB?C>@@@>ABBBBCCC?BBCBAA???8???;??AAA=999;::::::%:@?A?@@CBBBBBA<AAAA:>:>@@AA<>>>AA@@<=:<>>7@>>;>>>>>??<?A???A>>>AAAAAA;A;;;;6///;6<9=@@=@
@ATNG8:04775:03226
GATGGTAGTGTCATATGAGAGTGTGTACTCATTCGTTTCGGAATAGACAGGTACGTTAATAGTTAATAGCGTACTTCTTTTTCTTGCTTTCGTGGTATTCTTGCTAGTTACACTAGCCATCCTTACTGCGCTTCGATTGTGTGCGTACTTCTGCAATATTGTTAACGTGAGTCTTGTAAAACCTTCTTTTTACGTTTACTCTCGTGTTAAAAATCTGAATTCTTCTAGAGTTCCTGATCTTCTGGTATGACTAGTGTACTACTACCATCGAATGAGGTTAGTCT
+
CCCC?BCCCCCBCCBBCCCDCCCCCCBBCCBA?CCCG=CC@B?BCCCCCC@CCCCD>A?ACCB@C@CCBBBBCDD@CBCBB1@@<@ABC<BBCD@BCB@CC@CCCCCC?@@AACCCC@CCC?B@BBBCBBCD>C@DD@CAAABCCEDCC?CCCCC@CBB@BC@C?@ACBBBCBB?BAABB;B@C>@@@@@0@CCCC=BBCBBBCCCF@DDDD5CBBBB?B>CC?CCCCDBB?B@BBBDBB?BBCABBBCCCCCCCECCCCCCCCC@CDCCC@?@@B?B?BBB??
@ATNG8:04776:03217
GATGGTTGCACACGAGATCTCATCGTACTCATTCGTTTCGGAAGAGACAGGTACGTTAATAGTTAATAGCGTACTTCTTTTTCTTGCTTTCGTGGTATTCTTGCTAGTTACACTAGCCATCCTTACTGCGCTTCGATTGTGTGCGTACTGCTGCAATATTGTTAACGTGAGTCTTGTAAAACCTTCTTTTTTACGTTTACTCTCGTGTTTAAAAAATCTGAATTCTTCTAGAGTTCCTGATCTTCTGGGCTGCGCTGATATGCGCTACCATCGAATGAGGTTAGTCT
+
AABB@C@CDCCC@@BCCBBCCCCDDCDCBBBB@BCCC<BB@B@CCCGFBB?BCCCB?B?BCCC@C?AAACBBBCC@BBBAA2@A>A=>>7=B9849??9?@=>>?BBB?BBBBBB@A>BB@;@=AA@?>>>><@?@D;@>>;=>>@@@ACC<<<@;8::=@@<@<@@>@@@@AA=A===<2=7<6=><<<<';=776)7<=888@<::;/:<<<>'<;;;B:=:>B<ABCCB==:=:=?<=//)-333-3-//====>>>@>===?;;7;@BBB<===?:=:>?>>>
@ATNG8:04776:03230
GATGGTAGGTGCACATGAGTGTATCCAGAAGATCAGGAACTCTAGAAGAATTCAGATTTTTAACACGAGAGTAAACGTAAAAAGAAGGTTTTACAAGACTCACGTTAACAATATTGCAGCAGTACGCACACAATCGAAGCGCAGTAAGGATGGCTAGGTAACTAGCAAGAATACCACGAAAGCAAGAAAAAGAAGTACGCTATTAACTATTAACGTACCTGTCTCTTCCGAAACGAATGAGTACAGAGAGTACGATATGTCTACCATCGAATGAGGTTAGTCT
+
:=<<866@8>>@AABCCDEICCCBC@DBB?B@@@A@>A?AAABBBB@BB?C:;;BCDEHE5C?BCDDCDCCCCD:@?;::::*:A>B?CCC<BBCABCCDCCCCC?B>A@=@??;????@DBCCGCDCCCCE@CCA@<@@@@@A;;5;;@9969CCA=BB=@@@@DD@CC?B::59@@AA=?<=8=>>>?.>A=@???BB9<;7;5;000,0,0:>:;:;?>??>>8<8888.7>>;???@@AAB???A@@ABBCBBCB@@@>>9>8766=BBBB<A<>>;::
@ATNG8:04778:03212
GATGGTAGGACGAGCGTCTGAGAGGTACTCATTCGTTTCGGAAGAGACAGGTACGTTAATAGTTAATAGCGTACTTCTTTTTTCTTGCTTTCGTGGTATTCTTGCTAGTTACACTAGCCATCCTTACTGCGCTTCGATTGTGTGCGTACTGCTGCAATATTGTTAACGTGAGTCTTGTAAAACCTTCTTTTTACGTTTACTCTCGTGTTAAAAATCTGAATTCTTCTAGAGTTCCTGATCTTCTGTGAGATTTGCATGATGCTACCATCGAATGAGGTTAGTCT
+
AAAB895:39:<:@8::::::=<<8<===@@@<::99,9@:?>?BBCBCBABBCCCAD;:;DC@C?CAABCBCBB>;;;;;;%;G>ABCC>CAAB9;6>@>C?BA@@@A@CCCCCDCC@BBEAE@CCCCCCCE@EECB?CBBDBAA@CCBCAAACB9;;B?BA?A?@@A@@@ABD<@@@@@3A=A>;<;<;*;BBBB<BBAAABBAAA@BDDD5;:;@B<@=@B@;;;GCCB@C;;;AA@@<@@ACEGGEDE<;;DBBBB@@@AA>;::@@=@@??=?<@E@A@
@ATNG8:04784:03229
GATGGTAGCTCTGCTCTGACTCTCGTACTCATTCGTTTCGGAAGAGACAGGTACGTTAATAGTTAATAGCGTACTTCTTTTTCTTGCTTTCGTGGTATTCTTGCTAGTTACACTAGCCATCCTTACTGCGCTTCGATTGTGTGCGTACTGCTGCAATATTGTTAACGTGAGTCTTGTAAAACCTTCTTTTTACGTTTACTCTCGTGTTAAAAATCTGAATTCTTCTAGAGTTCCTGATCTTCTGGATACACTCATGTGCACCTACCATCGAATGAGGTTAGTCT
+
CCCB?B@@?@<?BAAABBBCCCABBBBCECBA=@;;;5<<8<:?AA@@@@=@ABBB>B>BBAB?C@CCCCCA@AC@CCDCC5CB@BBCE>CCCD@CCDDCC?A@@CCC@CCCCCCCC@BBB@B@DCCBBBCC?BACC?CBBBCBBBCBBBBBBBB?BDD@DD?B?BBDCCCCCC@BBBBB7@;?9A@???0@BBCD>ABBBCCC@@@5;;;;*;@@AC@C@DE@BBBBBBB@B@BBBDDD?CBC@BBBAA@BC@@@BB@@@<@@A>A@@@A>@?AC@B?CGCAA
@ATNG8:04785:03209
GATGTAGTGCGTGAGAGAGAGACCCAGAAGATCAGGAACTCTAGAAGAATTCAGATTTTTAACACGAGAGTAAACGTAAAAAGAAGGTTTTACAAGACTCACGTTAACAATATTGCAGCAGTACGCACACAATCGAAGCGCAGTTAGGATGGCTAGTGTAACTAGCAAGAATACCACGAAAGCAAGAAAAAAGAAGTACGCTATTAACTATTAACGTACCTGTCTCTTCCGAAACGAATGAGTACGAGAGAGCACACGTGTCTACCATCGAATGAGGTTAGTCT
+
AADCDCCBBC@@ABDCCDCCCCCC<BBCADCCCBB?B@BBCAAAD@BC?C>AABCCCBB3B?BBC??ABCBBB=A>9:::;*;B?CAGDC;CCE@CBBBDGCBB@B@BC@CCB?BAAABCCCCDCCBBCBB?CCBE>??AA?@??BD?B??>@BBABBCC@AAAAAA?BB?999599<><8>>>;99999:%:?<?:79BBB=>:=;>>@?<@=@@C@@=@BAAABF@C>AAC>CCC?BBBBAABB@@@B>>>ABCCCBBBCC>><;>>>?<AAAA;?;=B::9
@ATNG8:04785:03249
GATGGTAGGTGCACATGAGTGTATCCAGAAGATCAGGAACTCTAGAAGAATTCAGATTTTTAACACGAGAGTAAACGTAAAAAGAAGGTTTTACAAGACTCACGTTAACAATATTGCAGCAGTACGCACACAATCGAAGCGCAGTAAGGATGGCTAGTGTAACTAGCAAGAATACCACGAAAGCAAGAAAAAGAAGTACGCTATTAACTATTAACGTACCTGTCTCTTCCGAAACGAATGAGTACTATTAGAGCTCTATACTAATCGAATGAGGTTAGTCT
+
BBBC?@;;:??A@;@BCCJCCCCDD<BBC@BBBCCC?C@BBCBB@@=AA<@=A;;;DDDC5D@CCCBCBCCCBC>BBCCIII5;;;;@CGD;CCC@DBBBCBCCC@C?BB?BBC?CCBBBBBBCCCDEID@@?@CCC@BB@@@AAA>B?C@@>@BBBECCC@CCD@@??BB>?>>578ACA8@??:?@@@@2@A=@>?>B@@@A0/-/<<<38387A@<<@>=>>;;5:8<<<4<;;7?<<CAABB??>?AABEBBBBBCBBB@AAAC?@@>>;?<@@A?;
@ATNG8:04786:03244
GATGGTAGTGTGTCTCTGAGAGTAGTACTCATTCGTTTCGGAAGAGACAGGTACGTTAATAGTTAAGTAGCGTACTTCTTTTTTCTTGCTTTCGTGGTATTCTTGCTAGTTACACTAGCCATCCTTACTGCGCTTCGATTGTGTGCGTACTGCTGCAATATTGTTAACGTGAGTCTTGTAAAACCTTCTTTTTACGTTTACTCTCGTGTTAAAAATCTGAATTCTTCCAGAGTTCCTGATCTTCTGGTATGACTAGTGTACTACTACCATCGAATGAGGTTAGTCT
+
444:39:<<:995555577///777/55::;><<;=?5;;7;7:;=<<AA?BBB@@7@::6557=166@>@@@<<;9595599#5<799?<8655@=@@A==CBCCCDCCACDCAB@9915@@=B?BBCAAACC?BB:;4;AAAA@A@@A@@@BCBB?@;;6;B>B=;:;BC?@@C899BBB7B@D@@AAA@0@ABBB=@;;;;::99/,/;;;*////:4:49;<>:==<;;9>045:555.44;6666>@DB>><556;555:44.449983444;7;7<;;<:
@ATNG8:04787:03213
GATTAGTATAGAGCTCTACATAGTACTCATTCGTTTCGGAAGAGACAGGTACGTTAATAGTTAATAGCGTACTTCTTTTTCTTGCTTTCGTGGTATTCTTGCTAGTTACACTAGCCATCCTTACTGCGCTTCGATTGTGTGCGTACTGCTGCAATATTGTTAACGTGAGTCTTGTAAAACCTTCTTTTTACGTTTACTCTCGTGTTAAAAATCTTGAATTCTTCTAGAGTTCCTGATCTTCTGGTGAGATATGCATGATGCTACCATCGAATGAGGTTAGTCT
+
BAB29;@@BBBBBCCCDEBBBBBC;;:BCC@CCDD>CB=@=A@@BBAA>AAA9:19297==6=>@@B@BBBBB?BBCCC1???B===6=ECB?BBA>BB<>?C@AA>AACB??AB<@@@7:5:@@:::@=4;9==///<<==>A;;;=@====6;;;<AC7;7;A>>;;;<A:=>>>?2>=A:>:===,==<<@///=;<::>>>=@@@@,=//*/;670;;7///899?<A<@@@@@?<@@@=>>==>>==@@;666---,2=06---60337<595777A=
@ATNG8:04787:03243
GATGGTAGCTCGCTGATGATATTCCAGAAGATCAGGAACTCTAGAAGAATTCAGATTTTTAACACGAGAGTAAACGTAAAAAGAAGGTTTTACAAGACTCACGTTAACAATATTGCAGCAGTACGCACACAATCGAAGCGCATTAAGGATGGCTAGTGTAACTAGCAAGAATACCACGAAAAGCAAGAAAAAAGAAGTACGCTATTAACTATTAACGTACCTGTCTCTTCCGAAACGAATGAGTACGTGTGACGTACGTGAGCTACCATCGAATGAGGTTAGTCT
+
4444.4;<ACCCCCAAABBBCD@CACCC@DDCC@B?ADCCCBBBD@CC@B?BBAAABBC3C@CDDDBCBBAAA9>?;;;;;*;B>C@CCC<CDCACBBBCCDBB?B@CC?CCC@CCCABBDCCCDDDBBBC@BCBB=B998??9><??CBB@BBBCBAAA?BBBBBB@CD>AAA?@@9::9(887,3??@AB&@:5:///8//39-3-37770714=<@B?B@?==>>20,0>>4>00+0:<;;=B>>>>><;<<=????=::=00*0=>=>:BAAA@C@BBA66
@ATNG8:04789:03200
GATGGTAGTGTGTCTCTGAGAGTAGTACTCATTCGTTTCGGAAGAGACAGGTACGTTAATAGTTAATAGCGTACTTCTTTTTCTTGCTTTCGTGGTATTCTTGCTAGTTACACTAGCCATCCTTACTCGCTTCGACTTGTGTGCGTACTGCTGCAATATTGTTAACGTGAGTCTTGTAAAACCTTCTTTTTACGTTTACTCTCGTGTTAAAAATCTGAATTCTTCTAGAGTTCCTGATCTTCTGGATAGCGACGCGATATACTACCATCGAATGAGGTTAGTCT
+
//771////99:<5555555999555;5445405<::144.4.4:;:<<=2559;;1616?>=9?:==>665@9>.55999(9=7;;>@8A?>D<B=A;>A>00/=<?:G666=>>>159929499;@5/-382,,,(,,-/:9:8<554994458<<;7<<7;7;=>>=<<6616>>@@2>7;455555$5777<,//<=;9;666:@@?@+<<6669>95625<==9;94:6000/7:5059>@@99////-5,,,,,,,5550/3388289::3:)/////
@ATNG8:04792:03249
GATTTATGCACGCTCTACCAGAAGATCAGGAACTCTAGAAGAATTCAGATTTTTTAACACGAGAGTAAACGTAAAAAAGAAGGTTTTACAAAGACTCACGTTAACGATATTGCAGCAGTACGCACACAATCGAAGCGCAGTAAGGATGGCTAGTGTAACTAGCAAGAATACCACGAAAAGCAAAGAAAAAAGAAGTACGCTATTAACTATTAACGTACCTGTCTCTTCCGAACGAATAGTCGAGAGAGCACACGTGTCTACCATCGAATGAGGTTAGTCT
+
:000(44::@A;;0==00+0//)/=<9=>097:@BCCCC?@@=@=@@ACCBBCA'>::<@@B@?@>=;37777====&=<2:3998(3333(3;;:555:::><@???@@<??A@@@778:;;A;;;@=AA==:=?====;;5;4:AC=>>@A@>>>=BBB@??:;=:=00+0:0000(7555'2:====&8826655598890202>@@;A;A<56517799<<>5;4:>:8998?<<=?>A=???:::9==AA>::<//)///6;6799<9=<@@AAA
@ATNG8:04793:03211
GATGGTAGGACGAGCGTCTGAGAGGTACTCATTCGTTTCGGAAGAGACAGGTACGTTAATAGTTAATAGCGTACTTCTTTTTCTTGCTTTCGTGGTATTCTTGCTAGTTACACTAGCCATCCTTACTGCGCTTCGATTGTGTGCGTACTGCTGCAATATTGTTAACGTGAGTCTTGTAAAACCTTCTTTTTACGTTTACTCTCGTGTTAAAAATTTGAATTCTTCTAGAGTTCCTGATCTTCTGGTTAGATATGCATGATGCTACCATCGAATGAGGTTAGTCT
+
7::;;@A?;ABBBBBBBBBBBBBB@BBBBBAA?ACDE>BB?B?BCCCCCC?CCCCEAC@CCBB?C@EEDBAACCC@CCCCC1BB?BBCF>CCBA>ACC=CC9;;@DDGAECCCCCCC@DCC@C@CCBBBCCC=BADD?DBBBCCCCBCCCCCABB@D@@>AC@B?AACDBCBCE@B@@@@7?<A;::::9*:CCCD>CBBCCCAA@A5;;;;*;;0;@>B@EE@A@@CCBB@D9:;CCCCA;;;ADACDBCBCCBBBBAAABBCCAAAABB>ABBB?B@CCCBB
@ATNG8:04794:03242
GATGGTAGCACGACACGACGATGTGTACTCATTCGTTTCGGAAGAGACAGGTACGTTAATAGTTAATAGCGTACTTCTTTTTCTTGCTTTCGTGGTATTCTTGCTAGTTACACTAGCCATCCTTACTGCGCTTCGATTGTGTGCGTACTGCTGCAATATTGTTAACGTGAGTCTTGTAAAACCTTCTTTTTACGTTTACTCTCGTGTTAAAAATCTGAATTCTTCTAGAGTTCTGATCTTCTGGTAGAGCGTGCATATATCTACCATCGAATGAGGTTAGTCT
+
DCCC?@AAAAA@;@A@ABB966BBCABCCCDD@CCCC>BB?B?A@@BBBB@CBBBC@D@<;;D@C@CCCBBBCBB?BBB=B+CCAC???7?A@B@CDC@BB<@>AAAB?BBCCBCBB=A>A<@;>@@AD<<==AA7718;><==>>@BBB???@@<===<BB=B;?==>A@>=>=@@@AA5A<A:8////(/<---)--3---9669/7555'2:==A7;7=A=AA>>>?@;?>>;;;;5;==7==>====>?@@>>>A@@@AA=?788B;>>??7;8;AABA
@ATNG8:04748:03279
GATGGTAGAGTATCATGTGTATCTCCAGAAGATCAGAACTCTAGAAGAATTCAGATTTTTAACACGAGAGTAAACGTAAAAAGAAGGTTTTACAAGACTCACGTTAACAATATTGCAGCAGTACGCACACAATCGAAGCGCAGTAAGGATGGCTAGTGTAACTAGCAAGAATACCACGAAAGCAAGAAAAAGAAGTACGCTATTAACTATTAACGTACCTGTCTCTTCCGAAACGAATGAGTACGTGTGACGTACGTGAGCTACCATCGAATGAGGTTAGTCT
+
:8896;<<BCBCEDFBBACCBBC;;6;CB=BBBAAAA?AABBBBC?CC@EACBB::9::.:>BBGBBCCDCCC>BBBCCCC5CB?C5;;;6;AD?A@@@?@@;;5;>::6:BB;??BABBCDBBBCCCAAB@CC;:8;AABB@@A@C@C;;:;BBBBBBE?AACA??<?A=ACD>??@>>,9998<>AAB3BC?B@AABAABB5958==<4;5;=<;;@BBCBCBB7;7;@@8@A?=?;;:@B???AAABBA@@;;;AAABBBA?A;9:B?BAAA@B?AAABB
@ATNG8:04752:03255
GATGGTAGTGTCATATGAGAGTGTGTACTCATTCGTTTCGGAAGAGACAGGTACGTTAATAGTTAATAGCGTACTTCTTTTTCTTGCTTTCGTGGTATTCTTGCTAGTTACACTAGCCATCCTTACTGCGCTTCTATTGTGTGCGTACTGCTGCAATATTGTTAACGTGAGTCTTGTAAAACCTTCTTTTTACGTTTACTCTCGTGTTAAAAATCTGAATTCTTCTAGAGTTCCTGATCTTCTGGACAGAGTGTGCAGATACTACCATCGAATGAGGTTAGTCT
+
@@CC?CBBBBBBCCCCCCJDBBBBBCBBAA;:5;@@@;@C?B?CCBCCCD@EDCCC@C@CCCD>B?ABCCC::;E@BBCCB0<;8:ABD=BBCC@BDC@ED>ABCCCC?CDCCBBBC?CCD@D@CCBBBCCC@CAABACBBCCBCBCBCCCBBBC@CBB?CD@C?BBCBBBCCC?BBDEE;B?B=BBBAA2BABCC<@@C@@@BBBB?AAAA0A;;;C?A=AC?BBBBBBB?C@CCBCBB>@@B@CCCCCCCCBBBBCCCCCCCC???@@B?@@@@>@=BB@AA
@ATNG8:04752:03295
GATGGTAGCACACGAGATCTCATCGTACTCATTCGTTTCGGAAGGGACAGGTACGTTAATAGTTAATAGCGTACTTCTTTTTCTTGCTTTCGTGGTATTCTTGCTAGTTACACTAGCCATCCTTACTGCGCTTCGATTGTGTGCGTACTGCTGCAATATTGTTAACGTGAGTCTTGAAAAACCTTCTTTTACGTTTACTCTCGTGTTAAAAATCTGAATTCTTCTAGAGTTCCTGATCTTCTGGTGTCGTCTATCATGTACTAACCATCGAATGAGGTTTAGTCT
+
A;54.44544<>556=999655594;5=665=7<?AA:AB=B?CB=B???9<==BB@E@CCCB>B?A@@BB@@>B7@B@<@+@<8ACCB:BAAB?BCA;>>>00099;7==<<;ACC<998?A9?><>>?@@?BBBB?B??999@@@>@99999<8855-556;9=55522225.56777'5.5.2222'26555-58==555;66/5555(58;86262./*.55977;;B6:89<9;156>8999>;86597787//.33548053337(----(--'-.665
@ATNG8:04753:03275
GATGGTAGACACGTGTGCTCTCTCGTACTCATTCGTTTCGGAAGAGACAGGTACGTTAATAGTTAATAGCGTACTTCTTTTTCTTGCTTTCGTGGTATTCTTGCTAGTTACACTAGCCATCCTTACTGCGCTTCGATTGTGTGCGTACTGCTGCAATATTGTTAACGTGAGTCTTGTAAAACCTTCTTTTTACGTTTACTCTCGTGTTAAAAATCTGAATTCTTCTAGAGTTCCTGATCTTCTGGACAGAGTGTGCAGATACTACCATCGAATGAGGTTAGTCT
+
4444.444;=>?@>=<<>><><<;;;>;;;<<296>@8@@;A:;;;:9;@;944<>4917377-34989:8:==>>BACCC1?@<?AA@9BCAA;>90*//(///66838888897=;:::<@=>>>???CB=?>>>18/7////;699:8///8387?:AA4:7:==<>66681///<<.<38063777,96777*-----66<?A<=@@@+;///9495AA=A=====>:?:??=;;;<@@@=A@;;:?===AA@@@@;;;:A9=:9993888;3:4::::?
@ATNG8:04754:03260
GATGGTAGACATATCGTACTCTCTGTACTCATTCGTTTCGGAAGAGACAGGTACGTTAATAGTTAATAGCGTACTTCTTTTTCTTGCTTCGTGGTATTCTTGCTAGTTACACTAGCCATCCTTACTGCGCTTCGATTGTGTGCGTACTGCTGCAATATTGTTAACGTGAGTCTTGTAAAACCTTCTTTTTACGTTTACTCTCGTGTTAAAAATCTGAATTCTTCTAGAGTTCCTGATCTTCTGGCGCTCTGTCACGTCTGCTACCATCGAATGAGGTTAGTCT
+
88:;7@BBBBBBCCCCCCDBBBBBCCCCBBCC@BA@A=@@<@?CCAAACC@DCCBB?B=@?BB?B?BBBCC>?=A=:;===+@A>A:8153334999699.37@@@A??AA>>>@@;@CD;?;>@>:8;;>=C@@><AAAAAAA??@AAAA===9===:>>:>;>ED@@@BBB7;;DDD6A<@:<=???/?D?>?6:;:;;===??;?BBB/A678A<><>D<AAAA???=A=A>?@@A:>>><>:;:@A@@@@@@@;;;@A??=@@@>>8;<8818:ACCBB
@ATNG8:04755:03252
GATGGTAGCATCATGCATATCTCACCAGAAGATCAGGAACTCTAGAAGAATTCAGATTTTTAACACGAGAGTAAACGTAAAAAGAAGGTTTTACAAGACTCACGTTAACAATATTGCAGCAGTACGCACACAATCGAAGCGCAGTAAGGATGGCTAGTGTAACTAGCAAGAATACCACGAAAGCAAGAAAAAGAAGTACGCTATTAACTATTAACGTACCTGTCTCTTCCGAAACGAATGAGTACGATGAGATCTCGTGTGCTACCATCGAATGAGGTTAGTCT
+
=@:905<ABECCCBBBCCCCCCCDB?CCC@BBC@@@>B=ABBBBBC?AB@C@AAABBCCB1B?BC??@CBB@@?8??@BCCC5CGAG@BBB;BCC@BBBBDECBB@D@DD@BBB?BBCCCBBBCCCCCBBBC?CCCC?CCBBBBBC?C@C@@?@CCEDCCC?CAAABA?BB>BBB;>>999+:>?;@@@@@2BC?DA@ABCC@@;?;?BCC<><>>BA@>@BB@@AA=?=?BB>CBB?BBBDCCBABBBBBBB?=>;@?79:>AD<@@<<>;@B??=??DCAAA
@ATNG8:04756:03275
GATGGTAGTGATACAGATCAGACACCAGGAAGATCAGGAACTTCGTAAGAAAGAATTGCAGATTTTTTAAACACGAAGAGTAAACGTAAAAAAGAATGGTTTTTACAAGTACTCAGCGTTTAACAATATTTGCAGCAGTACGCACACAATCGAAGCGCAGTAAGGATGGCTAGTGTAACTAGCAAGAATACCACGAAAGCAAGAAAAAAGAAGTTACGTCTATTAACTATTAACTGATACCTGTCTTCTTCCGAAACGAATGAGTTACGATGAGATCTCGTGTGCTACCATCGAATGAGGTTAAGTCT
+
66-/+/8=9<::;;;<:;;999555.55.5.599955258<;55/--0-,,(,,(,(,,,//9;;;;%88133333,333/::(////////#//47709777'///279766:///99=8;8@>89444)44:434/------85998;;;>9655555557<4955.6;<=?@??75555::3:<8455699333(377178999:$88333,/6///8885:5///9(/(/..//85055522,27493222)2664975.-(----3333578667778889//)/66383/00/)/060/333
@ATNG8:04757:03262
GATGGTAGGAGACACGTCGCACACGTACTCATTCGTTTCGGAAGAGACAGGTACGTTAATAGTTAATAGCGTACTTCTTTTTCTTGCTTTCGTGGTATTCTTGCTAGTTACACTAGCCATCCTTACTGCGCTTCGATTGTGTGCGTACTGCTGCAATATTGTTAACGTGAGTCTTGTAAAACCTTCTTTTTACGTTTACTCTCGTGTTAAAAATCTGAATTCTTCTAGAGTTCCTGATCTTCTGGTATACACACTCGCTCGCTACCATCGAATGAGGTTAGTCT
+
A@@;;?>C@BBAABBA@@AABB;;5@@<<==G?CCCC<BA<@<;:5=;==:C>??B@E0008;6;6::BBBBB;A@B@==<+AA>:>>:2=:==9?>?;AC<>?ABA@=AAABBCBC?@AA<A=AA>>==CB=@==<<ABBBDAA???C@==;;;4:9<4:9:@<A>>===???5::<==/=4:4:7777+7::@@-//88;78=>A:;<<<,<///=9=9AA;AAAAAAA<@<@@AA>>;>@@<@@@>>>B>>>>>>>@@@AAA=>98986666=7=7=;99@
@ATNG8:04758:03271
GATGGTAGTATCTGTCTACGAGAGCCAGAAGATCCAGGAAGCTCTAGAAGAATTACAGATTTTTTAACACGAGAGTAAACGTAAAAAGAAGGTTTTACAAGACTCACGTTAACAATATTGCAGCAGTACGCACACAATCGAAGCGCAGTAAGGATGGCTAGTGTAACTAGCAAGAATACCACGAAAGCAAGAAAAAAGAAGTACGCTATTAACTATTAACGTACCTGTCTCTTCCGAAACGAATGAGTACTGTATCTATGTGTGCGCTACCATCGAATGAGGTTAGTCT
+
8844.4::@A;55<<555;5566558;54.4///)/7)/)/8333439)//06(////4:>>>>%625;;<<<<<:::19:;;AAA0;:6:;@@@9@@A=@AAAAA@??9?:?A>BAA>ABBCBBCBBBBBCAAAB@CBBB@BBBCCC@@=A?BAA>CBBBDDDC>CCCCBA>??9?@@9=?:::28>>:999999%9><>97:BAABC<?<:>>A;@<@;AAB?AABBABA<@=@@@9@AA?ACCAAABFCC???AAABCCBB???CBB?AABCB<:@@@=@=A@:::
@ATNG8:04763:03271
GATGGTAGCGCATATCAGCGCGCAGCCCAGAAGATCAGGACTCTAGAAGAATTCAGATTTTTAACACGAGAGTAAACGTAAAAAGAAGGTTTTACAAGACTCACGTTAACAATATTGCAGCAGTACGCACACAATCGAAGCGCAGTAAGGATGGCTAGTGTAACTAGCAAGAATACCACGAAAGCAAGAAAAAGAAGTACGCTATTAACTATTAACGTACCTGTCTCTTCCGAAACGAATGAGTACCTCTCAGACGCTCGTCCTACCATCGAATGAGGTTAGTCT
+
A@BC?BA@ABBA@AACBBCEBBBCCCE>BBB?BBCDFC@CCCBBB@@9@B6;6:@ACCDCD+C@CCCDG@AAAAA:ABBCCCC5CD@B?BBB;CCF@CBBBBBCCC?C@AB>BBB>BBABBCCCBBDCCCDDD?@@BA=A@BBBACC?B@BB@=@@@ABB@@>@BAA?@<?A>@AC;?:>;;5;00*/@@AA0@@:BABBA@@>@*0,/9996;17;IBC@BAA@@BB@F?CCC>BBB?;;;CBBA@AAAAAA99:B???BD=9977>>>8@=BA<<8:;>A??;
@ATNG8:04766:03256
GATGGTAGTAGTACACTAGTCATACCAGAAGATCAGGAACTCTAGAAGAATTCAGATTTTTAACACGAGAGTAAACGTAAAAAGATGGTTTTACAAGACTCACGTTAACAATATTGCAGCAGTACGCACACAATCGAAGCGCAGTAAGGATGGCTAGTGTAACTAGCAAGAATACCACGAAAGCAAGAAAAAAGAAGTACGCTATTAACTATTAACGTACCTGTCTCTTCCGAAACGAATGAGTACATAGATATACGTATAGCTACCATCGAATGAGGTTAGTCT
+
>>B>?BDCBB?@ABCCCCECCBCCC@CBC@CDAA@A>A=AACCCFD@CC?B@BAA@@@@@2A?BCCCCCDDBBA<??>>>>@0A@@@?BLK<ECD@CCHCCCCBC@B@CC@BBB?BACCCBBBBCCDDBBBC@BC??<@@AACB??=@?C@@>@CDDCCCC?AAACCC?CC@878;?@>>>8===9::999:%0>;;0/0@?BDD:=:=AAB<><>ACCC?ADCCBBB?B@CCC=BBC?ABABCCCAAAAA?AAAACAAA9;;==>;>>@@>:>?=?:>;>B>>:
@ATNG8:04769:03259
GATGGTAGCTATACGTATATCTAGTACTCATCGTTCGGAAGAGACAGGTACGTTAATAGTTAATAGCGTACTTCTTTTCTTGCTTTCGTGGTATTCTTGCTAGTTACACTAGCCATCCTTACTGCGCTTCGATTGTGTGCGTACTGCTGCAATATTGTTAACGTGAGTCTTGTAAAACCTTCTTTTTACGTTTACTCTCGTGTTAAAAATCTGAATTCTTCTAGAGTTCCTGATCTTCTGGGATGTGTGCGCAGTGCCTACCATCGAATGAGGTTAGTCT
+
DCBB:<<<>>@?>666>>??@@BCA;9555/,,,(,,(,(,68;=6605=9?@=@>AACC?C@CCBBBBBBC?9999*9@;@?<>7<@@C@CCB@BC@?>@??@?BBBAABBB?@?A=A=AAA>>>??<?AAA===>B??>==B??@>;;;98889>>5;5;?>?>AB>>:==AAA6A=B8==CCD.=>>>>7>>>>B@@?AA=ACDD/?::;;5;5;;=BBAA?>>=B=AAAB??<<===6=///<<=<==>;;;B=B??;?;;;=9=:==9@9=///;
@ATNG8:04770:03254
GATAGCACGAGTCACTCATATCCAGAAGATCAGGAACTCTAGAAGAATTCAGATTTTTTAACACGAGAGTAAACGTAAAAAAGAAGGTTTTACAAGACTCACGTTAACAATATTGCAGCAGTACGCACACAATCGAAGCGCAGTAAGGATGGCTAGTGTAACTAGCAAGAATACCACGAAAGCAAGAAAAAGAAGTACGCTATTAACTATTAACGTACCTGTCTCTTCCGAAACGAATGAGTACTATGTAGAGCTCTATACTAATCGAATGAGGTTAGTCT
+
A@BCBBBBBCFCCCCCB?@A9926@A>ABB@B@?B=BBBAA@B?BA@C?;;9@?A@A@(A?CDCDCCAABAD;?=;:9::;$;?;<?BBB9BED?BBCCCCCCD@C?BB@BBC>@?BCCBBBCDDDG@@@C@CCCC?AABBA@AB>B?BAB@CCCCCCCA?AAABBB@BB>BBA4999::,8889>@@@A2?A?BABBB@B@@=@;?>;;6;;?ACBB?BCAAABB<?=?BC>DCC?@@@DDCBB@@ACBBA@A?BBABAD>>:>=>=:====:>=BCCBB
@ATNG8:04772:03297
GATGGTAGTAGTACACTAGTCATACCAGAAGATCAGGAACTCTAGAAGAATTCAGATTTTTAACACGAGTGTAAACGTAAAAAGAAGGTTTTACAAGACTCACGTTAACAATATTGCAGCAGTACGCACACAATCGAAGCGCAGTAAGGATGCTAGTGTAACTAGCAAGAATACCACGAAGCAAGAAAAAGAAGTACGCTATTAACTATTAACGTACCTGTCTCTTCCGAAACGAATGAGTACGTGTGACGTACGTGAGCTACCATCGAATGAGGTTAGTCT
+
<@@<@C@A@CA?@@=>666;<445:5:998;99955.55;;;666>;@@;@:66598<<<,<244:544:9333(3344444$457;.555&5<@=@>A995554.48<<7<8717//////555<955599.////)//767;55055:455<555>==8;;;00/:::;?B=48833,399337777'394333559522+2.56..(.3../::68;;<:7666(--7/7--(--/899://///9:8879//////733,33337,33;8493889--
@ATNG8:04773:03299
GATGGTAGCGCATATCAGCGCAGCCCAGAAGATCAGGAACTCTAGAAGAATTCAGATTTTTAACACGAGAGTAAACGTAAAAAGAAGGTTTTACAAGACTCAACGTTAACATATTGCAGCAGTACGCACACAATCGAAAGCGCAGTAAGGATGGCTAGTGTAACTAGCAAGAATACCACGAAGCAAAGAAAAAAGAAGTACGCTATTAACTATTAAACGTAACCTGTCTCTTCCGAAAACGAATGAGTACGTGTGCGACGTGTCTCTACCATCGAATGAGGTTAAGTCTT
+
8866188:<<=>666>@@<<555<<4<<<8>><99:)/)/999::8344.3288444444$5.5555559;<<=05549999(45.5.555&5;;49////-(---(/27778864555555>:<<;666>>7<>669)5==@@>9:499>59.56599=<<0//8---(--06661888717333(333333#3917888;;=882848888,//(.2--(-(--8;::;8;34444&4<<7555:943499///////88;68843368833328558(.(.(-8--(
@ATNG8:04783:03251
GATGGTAGCGCATATCAGCGCAGCCCAGAAGATCAGGAACTCTAGAAGAATTCAGATTTTTAACACGAGAGTAAACGTAAAAAGAAGGTTTTACAAGACTCACGTTAACAATATTGCAGCAGTACGCACACAATCGAAGCGCAGTAAGGATGGCTAGTGTAACTAGCAAGAATACCACGAAAGCAAGAAAAAGAAGTACGCTATTAACTATTAACGTACCTGTCTCTTCCGAAACGAATGAGTACTGCGTCTCACTCTCGCCTACCATCGAATGAGGTTAGTCT
+
BBAA?B<;;BCC@AABCCCCCCBBB>BCCBBBBCAB@B@DDCBA@@@BB@B>AAA@@@@@0@?CCCCDCCCCBD>DDDDDDD0CC@D49996:BC@BBBBGCCBC?C@BC@CCD?ABBBB???FCCCDDDDD@DDBB@CBCCCBBB?CACCB?BCCCCCBB?BCCBBB?CA?BBB587777)::929===?.=A?B???DDCAA>A?@AAB;=;8>CBCAD@@@BCC@C?BDE>CBB?BCBCCBBBCBBBBBCBCBDBABB>BBD@DBBBB@BCBB?B?BCBAA
@ATNG8:04784:03263
GATGGTAGCTATACGTATATCTATGTACTCATTCGTTTCGGAAGAGACAGGTACGTTAATAGTTAATAGCGTACTTCTTTTTCTTGCTTTCGTGGTATTCTTGCTAGTTACACTAGCCATCCTTACTGCGCTTCGATTGTGTGCGTACTGCTGCAATATTGTTAACGTGAGTCTTGTAAAACCTTCTTTTTACGTTTAACTCTCGTGTTAAAAATCTTGAATTCTTCTAGAGTTCCTGATCTTCTGGGATGTGTGCGCAGTGCCTACCATCGAATGAGGTTAGTCT
+
C@@@?BBC@@;:9;BBCCCCDCGA@AC@A@:<4;CCB;@@<@;@AAA@@B?BCC@A@D::;AA@D>AAAAABB@@@:9:9:'9><:?B>6<<==9==B>@A<799C??;?BA???BB?CAA=B<?:;888;>:?@??<?@@BA??<<;A=>=>>>5;;;:>>6;7;A>>>@AAB7;;??>/?;?7;7@@@,:::::+/+/=<===>>@18888(88817A;><@@=A@@@BBB<A=BAB??@<<<<>1:///::<==>@====9<::5///7:6;=CH<@;@??@@
@ATNG8:04785:03262
GATGGTAGATATATGCACGCTCTACCAGATGATCAGGAACTCTAGAAGAATTCAGATTTTTAACACGAGAGTAAACGTAAAAAGAAGGTTTTACAAGACTCACGTTAACAATATTGCAGCAGTACGCACACAATCGAAGCGCAGTAAGGACGGCTAGTGTAACTAGCAAGAATACCACGAAAGCAAGAAAAAAGAAGTACGCTATTAACTATTAACGCACCTGTCTCTTCCGAAACGAATGAGTACTACTCTCAGAGACACACTACCATCGAATGAGGTTAGTCT
+
CCBB?DCCCABBBBBCCCBBBGDCC@BBCBBABB;;7:<@?CAA??<>C>B@CBBAACBB+C?BBAABBCCBBB=A@>@A@A2BB@B@DDD4DCC?AABCCCCBB@B@CC@CCC?AABBBCCBDDCCEEDCC@CB??<?A@ABC@@==;@00-0@B@AACD?BCB?@@ADC@BBB599>??8??@;:99999%:@?A?>?BCEED??<??>>;><>>>@@<>??::::6<9878-8=>:>>AAF@@???;;;AAA>>>>@AAAAAB=BB===:=A;;6::?BA@@
@ATNG8:04787:03266
GATGGTAGTACATGATAGACGACACCAGAAGATCAGGAACTCTAGAAGAATTCAGATTTTTTAACACGAGAGTAAACGTAAAAAGAAGGTTTTACAAGACTCACGTTAACAATATTGCAGCAGTACGCACACAATCGAAGCGCAGTAAGGATGGCTAGTGTAACTAGCAAGAATACCACGAAAGCAAGAAAAAGAAGTACGCTATTAACTATTAACGTACCTGTCTCTTCCGAAACGAATGAGTACTATGTAGAGCTCTATACTACCATCGAATGAGGTTAGTCT
+
9;A<9==BBBCCBA@@B@@@CECCC=@;;55555554949;::<<:7:7)/*/////////#56;;<966CDBBB<@@;9999'4@9@5A@B8B@C?CCCBA@@BB?BACC@CAA<@?CCBCCBBCCCCCBBB@DCCC@BBBBBBBB?B@C:9;:FCCCBBC@CCDBAA>AA>ACC=@A???6=>=;:9999(9@;A??@AABBE>A>BBBB7978@AAAACAA@ABA9?;;;;0;@@<@CBCDCAAABBCCCCBBB@BA@@@BBB?>C<<>;?A@@=@=?A@@@
@ATNG8:04788:03252
GATGGTAGGCGTGTGAGAGTCTGCCCAGAAGATCAGGAACTCTAGAAGAATTCAGATTTTTAACACGAGAGTAAACGTAAAAAGAAGGTTTTACAAGACTCACGTTAACAATATTGCAGCAGTACGCACACAATCGAAGCGCAGTAAAGGATGGCTAGTGTAACTAGCAAGAATACCACGAAAGCAAAGAAAAAGAAGTAACGCTATTAACTATTAACGTACCTGTCTCTTCCGAAACGAATGAGTAACGTGTGCGACGTGTCTCCTACCATCGAATGAGGTTAGTCT
+
9;@<:>CC@CCBCBBBCBBCCCCCC=CBCACF;;;C@B>BBCBB@@<A@=A@CDAAAFED1;8;BA???BCCDC>C>>=???,:;5:5;;;*0/;6=:==BBBDC?>;>@:===5::<=<<=????>????@;??==8=>>>AA;;;3;5;?A@C@:99CAA?B;;;BC?DF?998:>;<<<3<766(59999.7838//(/886658=;??AA<>:9////48///<;;.5,288.877.733833,3;:888;=67777779999:76<;:;;:===A=A9==?;;
@ATNG8:04791:03252
GATGGTAGCGCGACGAGCGTAGACCCAGAAGATCAGGAACTCTAGAAGAATTCAGATTTTTAACACGAGAGTAAACGTAAAAGAAGGTTTACAAGACTCACGTTAACAATATTGCAGCAGTACGCACACAATCGAAGCGCAGTAAGGATGGCTAGTGTAACTAGCAAGAATACCACGAAAGCAAGAAAAAGAAGTACGCTATTAACTATTAACGTACCTGTCTCTTCCGAAACGATGAGTACGATGAGAGAGCTCTCTCTACCATCGAATGAGGTTAGTCT
+
:70/)////9?@>@@==<;69A@@>4<9=4999544.47;:::<=<8==7?<?>:9<<<A+?6@A998@>;<A?*734444&5<8>.55)5;;7>669<;:/0*0+00*009.9@<=><=AAABCCCCCB?C@;<:;@@ACABB@E?@@@=@@B??;=C?BB@???<=<8;>7179777.77737;;<=.>A<@AA875<==<@=AA:;5;8=>BDB?AB@@9::=@<@@@5=00///:;>?@A@@BCCDB@787/////9:6;555:555594947;877
@ATNG8:04748:03300
GATGGTAGTATATCGCGTCGCTATCCAGAAGATCAGGAACTCTAGAAGAATTCAGATTTTTAACACGAGAGTAAACGTAAAAAGAAGGTTTTACAAGACTCACGTTAACAATATTGCAGCAGTACGCACACAATCGAAGCGCAGTAAGGATGGCTAGTGTAACTAGCAAGAATACCACGAAAGCAAGAAAAAGAAGTACGCTATTAACTATTAACGTACCTGTCTCTTCCGAAACGAATGAGTCGAGAGAGCACACGTGTCTACCATCGAATGAGGTTAGTCT
+
ABBA?BDCCCABBCCCCCBCCCC@@?@BC?BBBCCC@C@CCCAABD@BC?B?BA?:;:;:*;>CCFDCCCB@@?8=>=>@@@1@A?C?BBC;BDHACCCCCBB@@?AADG@CBC?BBCCCBBBECCCBCBBB?DDCC<@@BBAA@B>C@CBA?ACDDCCAA?ABAAAA?CE?>>?=@@@@@;???<@@@@@2AB?B999B@A??:>;@@AA:>;>@CBB?BCCCCCC>A>ACC>CBB?BBBBBCBBBBBB>>?BCDCBBBBBBB@BBA@@?CDBA?B@CB999
@ATNG8:04752:03303
GATGGTAGAGAGACTGTAGCGCACCCAGAAGATCAGGAATCTCTAGAAGAATTCAGATTTTTAACACGAGAGTAAACTGTTAAAAAAGATGGTTTTACAAGACTTCACGTTTAACAATATTGCAGCAGTACGCACACAATCGAAGCGCAGTAAGGATGGCTAGTGTAACTAGCAAGAATACCACGAAAGCAAGAAAAAGAAGTTACGCTATTAACTTTTAACGTACCTGTCTCTTCCGAAACGAATGAGTTACGGTGTGCGACGTGTCTCCTACCATCGAATGAGGTTAGTCT
+
87--(--77=?CCC96;BBBBA;;;)9::.5=<;>@8<*//77//5<8<<;>:<<544===,=8773899:;877.333/(/////#////3888.666(3333.39999<(3,373622,2668<?;;==9;:@@AB?BBCC@BCDCCCCC@C?AAB=A@@>A:;;>ACCCCD?BB?BBB=???@A9A871/>??@0>?5//*/=>A@@@>?>?=@@5>:>666<+//656:=8<7:::3722-52/56/5//(/5535757655597:6<<?;>:;:>175;>;@=@A==9
@ATNG8:04752:03307
GATGGTAGTATAGAGCTCTACATAGTACTCATTCGTTTCGGAAGAGACAGGTACGTTAATAGTTAATAGCGTACTTCTTTTTCTTGCTTTCGTGGTATTCTTGCTAGTTACACTAGCCATCCTTACTGCGCTTCGATTGTGTGCGTACTGCTGCAATATTGTTAACGTGAGTCTTGTAAAACCTTCTTTTTACGTTTACTCTCGTGTTAAAAATCTGAATTCTTCTAGAGTTCCTGATCTTCTGGGTGCGCTACAGTCTCTCTACCATCGAATGAGGTTAGTCT
+
??=;?BCBCCCBBAB@CCGGCCCBBBBABAA@=@BAG=;;:;?AABCCCC?CCABA@C<??>?<@?BBBBBBAAA<999:9$9;4:ABE>?BA@;@><9<>:??BCFC@CCBA:::><>@A=B<AAA;888@;>>CC=BD@@>>>=>:=@:;///)//5-5<8==A>@@@DC>>:<899:-:7;)/////(/;;=@//8@@???@BE<@@@@/@;;;@<@<@@588>>>@@<A<>>@A>=69///)///::<>>;;;>;;;====---2270,--;2923--/9
@ATNG8:04754:03343
GATGGTAGCGATATCAGCGCAGCCCAGAAGATCAGGAACTCTAGAAGAATTCAGATTTTTAACACGAGAGTAAACGTAAAAAGAAGGTTTTACAAGACTCACGTTAACAATATTGCAGCAGTACGCACACAATCGAAGCGCAGTAAGGATGGCTAGTGTAACTAGCAAGAATACCACGAAAGCAAGAAAAAGAAGTACGCTATTAACTATTAACGTACCTGTCTCTTCCGAAACGAATGAGTACGAGAGTCAGAGCAGAGCTCCATCGAATGAGGTTAGTCT
+
:;;;;CADA?@CDCBCCCBCC;;;0;@>?ABBBBA>A;@@@?==@;>?<?=C@B????>,=;999???BBAAA<AA@AAAA0@@>C=BBB9BCD?C<;;BBB@A=@?AA>D@@>@AAABCFFGECCEBB;;:;@BB=AACBBBBB?C@DCC@BBBCCDCB?BBBBBB@CC?ABB@BBBBB=?<;8>@@@A2@B?BAAACAAAA;A<A===<>;>ABBB?AAABDCC>B>ACC>CBC@BBBBCBCB??999BBBAB???BBBAA=@@>?><>CBC@C@CC@@@
@ATNG8:04762:03339
GATGGTAGAGAGAGCTCTCTCATCGTACTCATTCGTTTCGGAAGAGACAGGTACGTTAATAGTTAATAGCGTACTTCTTTTTCTTGCTTTCGTGGTATTCTTGCTAGTTACACTAGCCATCCTTACTGCGCTTCGATTGTGTGCGTACTGCTGCAATATTGTTAACGTGAGTCTTGTAAAACCTTCTTTTTACGTTTACTCTCGTGTTAAAAATCTGAATTCTTTTAGAGTTCCTGATCTTCTGGGCTGCGCTGATATGCGCTACCATCGAATGAGGTTAGTCT
+
<<@=?BCBBCBAAAB;96<CBCCBBBC;;<;;7;CEC>CD?A?AA@CCDC@BBCAB?C8;:C@7?>??=>93787177999'33,3333(333375537;=58<=@?B>BBBAAACC<;<;<@<@AAA=::;6;>>@;?=====>>>>AA??;;;7;;>;;;7;=ABBAA@A@B7::ADE;B:=8==>>>/?C<==2777///>::=8::9:+:///;4;46666)//66:9=7=@;;;;<>>CC9?==>;;;=?>??B;;;>=A<;;7==4----292:>>>>
@ATNG8:04769:03300
GATGGTAGTGTCATATGAGAGTGTGTACTCATTCGTTTCGGAAGAGACAGGTACGTTAATAGTTAATAGCGTACTTCTTTTTCTTGCTTTCGTGGTATTCTTGCTAGTTACACTAGCCATCCTTACTGCGCTTCGATTGTGTGCGTACTGCTGCAATATTGTTAACGTGAGTCTTGTAAAACCTTCTTTTTACGTTTACTCTCGTGTTAAAAATCTGAATTCTTCTAGAGTTCCTGATCTTCTGTCTCTCTCTCACGCACTACCATCGAATGAGGTTAGTCT
+
0000)/:::>>?CA@ACCCCBCGCC@@@CC;;6:?@><AA@C?>CDBBCIGEBBBB@B?CB@A=A@CBBBBBBCC?BDCDC5CF?A@CE>CBCC?CBC@BB;;<BD@@>AACCBBBC<A;;5;?BBBCAABGACCCD<;;CBCCBBBBBBC@@@A=ABB?BD@C>@AFCBBBAA=A;;;;6;@C@@@@@@0AAABC<BBBBBAAAAA5<<<<*;@A@A<A?CB?CECBBBB@B@CBBMCC@CDBBBBCCDFCDDDCAAA@;;;=@AB@A>@@@@@D>BBB@@
@ATNG8:04769:03313
GATGGTAGGCGACATACATACGCGCCAGAAGATCAGGAACTCTAGAAGAATTCAGATTTTTAACACGAGAGTAAAGTAAAAAGAAGGTTTTACAAGACTCACGTTAACAATATTGAAGCAGTACGCACACAATCGATGCGCAGTAAGGATGGCTAGTGTAACTAGCAAGAATACCACGAAAGCAAGAAAAAGAAGTACGCTATTAACTATTAACGTACCTGTCTCTTCCGAAACGAATGAGTACGATGAGAGAGCTCTCTCTACCATCGAATGAGGTTAGTCT
+
><<>@BBB><<9@ABBCCCCBBB;;8;CD>BBCC;;5;7;ADBCBA@CC@CACBB@@@@@,A>BCHIGDBBDCC=BCCBCB3BB?A=@@@9AED@CAAABBBAA=A?AA?BCC@BB?BBBDBBAAACBBBB?CCDBB>?>B@?=>9>;@@C?BBBB???B?BCBBAB@BB@A==:=>>>?8=@A?=====.=D<B899A?>>B?B?BBCC==9==?@A=AA@A===:=:=BA:=??>?AAB??@BB;;;AADAAAA::;ABA>>;>>>CC<AA??;?=@@@AA
@ATNG8:04769:03330
GATGGTAGCGCGACGAGCGTAGACCCAGAAGATCAGGAACTCTAGAAGAATTCAGATTTCTAACACGAGATTAAACGTAAAAAGAAGGTTTTACAAGACTCACGTTAACAATATTGCAGCAGTACGCACACAATCGAAGCGCAGTAAGGATGGCTAGTGTAACTAGCAAGAATACCACGAAAGCAAGAAAAAGAAGTACGCTATTAACTATTAACGTACCTGTCTCTTCCGAAACGAATGAGTACGTGTGCGACGTGTCTCCTACCATCGAATGAGGTTAGTCT
+
889:6??A;;;BBBBC;:<CCBBBC>BBEFBA@DCCADABBBAAAB?BA?A=@B=999/::918===?A@A=@@;?9;:DDD3A@==9=<=3=<=:>=997=>8857?BA>BBB=AA??@BBBBB;;;BAAAADCDC?BADDDDAA?C@CCC@BBBBDCBB@BCCCCC?CC?BBB?BCBBB<A@@;>>==?,<A>????BBBBB?B?CCCC:?:?@CCC@CCCBBBC@C@BBC>AAA?ABCBBBFBBB>@>BCBBBBBBBB?BCC?@@@BB@BA>>:=:=ABBC
@ATNG8:04774:03319
GATGGTAGTCTCAGATAGTCTATAGTACTCATTCGTTTCGGAAGAGACAGGTACGTTAATAGTTAATAGCGTACTTCTTTTTCTTGCTTTCGTGGTATTCTTGCTAGTTACACTAGCCATCCTTACTGCGCTTCGATTGTGTGCGTACTGCTGCAATATTGTTAACGTGAGTCTTGTAAAACCTTCTTTTTACGTTTACTCTCGTGTTAAAAATCTGAATTCTTCTAGAGTTCCTGATCTTCTGGAGATATCATCAGCGAGCTAATCGAATGAGGTTAGTCT
+
@;:4.444;>BCBBBBBCBBBBB;<:B@AB@@;666=6>=@C@BAAB>BB9@<<;:7;8;;;A9B?:;5<444/7)//;::'//)/77:3566>9>6945:.59?@@C>AAABCB@@=@AB@B@ABAAACDC@CCCC@ICGBBBCCCAAABCBAB>AA@=@@?B=AAC;;:DDD?CBBBB9B?C?BBCCC1AAA@D:A;;;@@AA>@4;:;:*:=>;:4:4:;;AAC;;;D?A>ACBCCC8::C?CBGCCAAACDDGGCABACD@@@AB=@@@@=@@CCCCC
@ATNG8:04775:03333
GATGGTAGCACGAGTCACTCATATCCAGAAGATCAGGAACTCTAGAAGAATTCAGATTTTTAACACGAGAGTAAACGTAAAAAGAAGGTTTTACAAGACTCACGTTAACAATATTGCAGCAGTACGCACACTATCGAAGCGCAGTAAGGATGGCTAGTGTAACTAGCAAGAATACCACGAAAGCAAGAAAAAAGAAGTACGCTATTAACTATTAACGTACCTGTCTCTTCCGAAACGAATGAGTACTGCGTCTCACTCTCGCCTACCATCGAATGAGGTTAGTCT
+
AACC@CBBBCCB=BCCCECCCBBBD?CBC@DCCCBB?C@CBBBCCD@DD?D@BBBABCAA2A=??CCCECBBBB>AACCCCC5BB@BADFE9CCC@CCCCCDCBB?B@?@>@EG@B@BCBBBCCCBBAC@@?AAB@A=@@A@CD??=A@BBB@BBBCBBBC?BBCAAA?DA=99929=>>@:@>>;::::::%:?;?:89BB@@@8;7:@??9@<@ACCC@CCBBDAA=A>AAD>????BBBBBBBBBCCDBDDDAAADBBB@BBB?BBBAA>?@@B?B@CCD@A
@ATNG8:04777:03302
GATGGTAGCGCACACATAGATACAGTACTCATTCGTTTCGGAAGAGACAGGTACGTTAATAGTTAATAGCGTACTTCTTTTTCTTGCTTTCGTGGTATTCTTGCTAGTTACACTAGCCATCCTTACTGCGCTTCGATTGTGTGCGTACTGCTGCAATATTGTTAACGTGAGTCTTGTAAAACCTTCTTTTTACGTTTACTCTCGTGTTAAAAATCTGAATTCTTCTAGAGTTCCTGATCTTCTGGGTCTCTCTCTCACGCACTACCATCGAATGAGGTTAGTCT
+
CCCD?BBBA>@@;;;BBCFCCCB;:6==?C@@>ABBD9@?6;.5<@;<BB>BBAAB7;499<?<A@BAACBCBA@=A@A@C0AB?BBCE>@@@B?BAB@DF?AA@B@A8;;BBAAAB?B;;7;?BBCDCBBE@;;;CACDGCCCCBBBBB;;;@A?E;;8;C?B?BA@@BBBBB?@@@AA8A?B?BBCCC,@@;;;0:@@@@ABBBC?CBBB0A;;:?=@?BB@@@@CAAB=B?DBABDC@CEED@BDCECHIBBBB@AA;;;;;5;BA@AADDDD@A?ACC><
@ATNG8:04777:03335
GATGGTAGGCGACATACATACGCGCCAGAAGATCAGGAACTCTAGAAGAATTCAGATTTTTAAACGAGAGTAAACGTAAAAAGAAGGTTTTACAAGACTCACGTTAACAATATTGCAGCAGTACGCACACAATCGAAGCGCAGTAAGGATGGCTAGTGTAACTAGCAAGAATACCACTAAAGCAAGAAAAAAGAAGTACGCTATTAACTATTAACGTACCTGTCTCTTCCGAAACGAATGAGTACGAGAGTCAGAGCAGAGCTACCATCGAATGAGGTTGTCT
+
BBA=?BCC?C?@@CDCCCCCCBCCC?CCC@BBBB@@=A=ACBBBBD@CC?C?CCCCDFFF5@@:@@@AAA;;;/;A;;;;;*;A?B?CCG<EHC@CBBBDCCCC?C@CC?CCC?BBBABBEDCCBBDCDBB?A@@C?BAA@@@AA>A@BBB?BDCBBAAC?AAA?@>=@@=000000>@@:@@@=ABBBBB)BE@C888ABAAA;>;>>AA7;8;AECC@CCCBCCB=@=??=5=>>:?A@BBCCCBBB???BCA@???888>AA;>>@@A=@BAA>A?C>99
@ATNG8:04777:03340
GATGGTAGAGAGACTGTAGCGCACCCAGAAGATCAGGAACTCTAGAAGAATTCAGATTTTTAACACGAGAGTAAACGTAAAAAGAAGGTTTTACAAGACTCACGTTAACAATATTGCAGCAGTACGCACACAATCGAAGCGCAGTAAGGATGGCTAGTGTAACTAGCAAGAATACCACGAAAGCAAGAAAAAGAAGTACGCTATTAACTATTAACGTACCTGTCTCTTCCTAAACGAATGATTACTGCGTCTCACTCTCGCCTACCATCGAATGAGGTTAGTCT
+
777:)///////5555559555555)55525544458>85:9;;8?>BC@C?BB:97AAA.>9>>;>===;8;;377>9999(45.5499909:;6<///:<:9:89?A@:=@@<?@@BA@@@;;;AAA@@B?CBBC?AAAA;;:B?B@DCC@CCCCABBC@ACAAAA;??:???8;:>==+000)0;;;;,=?;@@@>@;666)/)/8784959>BBB?AAAA????B5::A9888/97;;-73344/////:://////17666:545<63//:)/)//9//
@ATNG8:04779:03345
GATGGTAGCGCACACATAGATACAGTACTCATTCGTTTCGGAAGAGACAGGTACGTTAATAGTTAATAGCGTACTTCTTTTTCTTGCTTTCGTGGTATTCTTGCTAGTTACACTAGCCATCCTTACTGCGCTTCGATTGTGTGCGTACTGCTGCAATATTGTTAACGTGAGTCTTGTAAAACCTTCTTTTTACGTTTACTCTCGTGTTAAAAATCTGAATTCTTCTAGAGTTCCTGATCTTCTGGAGATATCATCAGCGAGCTACCATCGAATGAGGTTAGTCT
+
//:;:;FABBBDAAADEBBBCB@ABA@@@BAA<@AAA<BC=@?ABBGGCB?BCBBB@B@BCBE@C@CBCCDDDBB?BDDDE5CC>@@BC>BABB?BBB?BC:;;AB@A=AECCAABB>B@@<@@BBCDCCCD@CCDC@CCCCCDC@@ACBBBCBA?BEE?BB@B@BCBBBBDDC@BCBBB;B@C?AACCC5DBAAA:A@@@BBBAA@=@@@@0@@@AC@CBCC@CCCBC@@=@@BBBBED@BBE@CCCCCCBBBDEDDCCCBBBB?CBBBC@@@@B?B=BB@::
@ATNG8:04783:03309
GATGGTAGTACATGATAGACGACACCAGAAGATCAGGAACTCTAGAAGAATTCAGATTTTTAACACGAGAGTAAACGTAAAAAGAAGGTTTTACAAGACTCACGTTAACAATATTGCAGCAGTACGCACACAATCGAAGCGCAGTAAGGATGGCTAGTGTAACTAGCAAGAATACCACGAAAGCAAGAAAAAGAAGTACGCTATTAACTATTAACGTACCTGTCTCTTCCGAAACGAATGAGTACTATGTAGAGCTCTATACTAATCGAATGAGGTTAGTCT
+
CDBB@BCCCCBBBBBDBBBC9::CC@CCC@CCCDBB@B@BBBBBBC?BB@A?AADACCBC2B@CCCCCDCCCCC>BCCCDCC3DE?B7;:;6;CC?BCCCDCBBB@B@BB@BAA>ACCCCBBBBBBCCCBBD@CCCC@CBBBCCCC?B?B9999BDDEDCC?CCDBAA?AA=ACD=??CCC=999<>>@@@2@A>AAAABBBBB@B?BBBC?A??ACCCBCBAA@CC@C?CBC>BBB?AAACBBBABBBBBBAAACCCCAAABC@B@>><>@@@;?:?C@@?
@ATNG8:04783:03325
GATGGTAGGCGAGAGTGAGACGCAGTACTCATTCGTTTCGGAAGAGACAGGTACGTTAATAGTTAATAGCGTACTTCTTTTTCTTGCTTTCGTGGTATTCTTGCTAGTTACACTAGCCATCCTTACTGCGCTTCGATTGTGTGCGTACTGCTGCAATATTGTTAACGTGAGTCTTGTAAAACCTTCTTTTTACGTTTACTCTCGTGTTAAAAATCTGAATTCTTCTAGAGTTCCTGATCTTCTGGTGAGATATGCATGATGCTACCATCGAATGAGGTTAGTCT
+
444404:979>00///<<=;AC:69CB@AABB=@@@@8@B;@;@@@BCCB@BCC;;;;ACCCD@C?AAABBCBBB?BCCCC3?>5=BBC>BBBB=??B???4::9;7917CCCDCB?<?@@9>9;9<==;:;6;DBC;>>BB>=>=>=====;;;=;;;;??;?;===>>>>>A7;;CDE5B;><>A@@@/=?88718>?@==>?==8:::9,9///85;4AA5@>>>8586@588>=?B<;;;=@@???B>>>A@<::::93770----3-327<7<7777:=
@ATNG8:04784:03303
GATGGTAGGACGAGCGTCTGAGAGGTACTCATTCGTTTCGGAAGAGACAGGTACGTTAATAGTTAATAGCGTACTTCTTTTTCTTGCTTTCGTGGTATTCTTGCTAGTTACTCTAGCCATCCTTACTGCGCTTCGATTGTGTGCGTACTGCTGCAATATTGTTAACGTTAGTCTTGTAAAACCTTCTTTTTACGTTTACTCTCGTATTAAAAATCTGAATTCTTCTAGAGTTCCTGATCCTCTGGCGCTCTGTCACGTCTGCTACCATCGAATGAGGTTAGTCT
+
@CBC:@CCACC?@@BACCBBBBCC@BBBBCCD@CBCC?BC@B@BBCCCDC?CBCDG@D=BBCB@C@CCCED99;D@CBBCB0;;7;AAC<BBCBACIHAIC@CBBBDDACCCBBBBB?BBC@C@DCCCAAAA>BBCC@DAAAC@@@CBBBDBBAA?BBA@DD@C=@AD>BCCCC@CCFJJ;B?B@CDGDD1;;BBB=BCBBBCC;;;@CDCD5@@@@@=@?AC@BBAABBF?B???@@A>AAAA?BBBBCBAA@BAA@B:::ABB?BBCCB?@@@A=A?CBBAB
@ATNG8:04788:03309
GATGGTAGCGCGACGAGCGTAGACCCAGAAGATCAGGAACTCTAGAAGAATTCAGATTTTTAACACGAGAGTAAACGTAAAAAGAAGGTTTTACAAGACTCACGTTAACAATATTGCAGCAGTACGCACACAATCGAAGCGCAGTAAGGATGGCTAGTGTAACTAGCAAGAATACCACGAAAGCAAGAAAAAAGAAGTACGCTATTAACTATTAACGTACCTGTCTCTTCCGAAACGAATGAGTACTATGTAGAGCTCTATACTACCATCGAATGAGGTTAGTCT
+
A@@=9=>CEBCBBB@@;BCCBCBBB>BCFACBBBA@>A?BAAAA@@=>?>B=AB9:8999)9;@A???CCCCCD>D9;:?@?0<A<B;CCC<CCIAGCCCCCDBC@B???<?DD8:9BBB@BBFHDDCCBBC@CAAB?AABB???B?C@CBB@BBCCCBBAABBBBBA???9?B@8@@B@>9;7;5788999%9>=ABBBB@@AA7;8;>>C=B=A;@@C?BBCBAAA<?=@@A;@AA=:99ABCCCAABABBBBB;::;:;::9:5:;B:;5;B??=@@CBBBA
@ATNG8:04788:03311
GATGGTAGAGAGAGCTCTCTCATCGTACTCATTCGTTTCGGAAGAGACAGGTACGTTAATAGTTAATAGCGTACTTCTTTTTCTTGCTTTCGTGGTATTCTTGCTAGTTACACTAGCCATCCTTACTGCGCTTCGATTGTGTGCGTACTGCTGCAATATTGTTAACGTGAGTCTTGTAAAACCTTCTTTTTACGTTTACTCTCGTGTTAAAAATCTGAATTCTTCTAGAGTTCCTGATCTTCTGGATACACTCATGTGCACCTACCATCGAATGAGGTTAGTCT
+
5;@A:BBBBCCCCCCBBBCHGCC>BA<AAAAB@CCCC>DEAGABBCDCBB@BBBAA<?=::;C?B9BBBBBBABBABBAA@2AA>A@BB>AA@A9>??9>@9=?>;;>9>?@ABBA>:>::6;;?AA>===@=B@??7;;><<>?8::B@@@@??:687=@@=A=??>>@>>>C=@@@BC6B<?:>>AAA/>>>@@:@@A====:;;<<@>@,:///@7=7>><?@@@>>>=B=A@?@@B=?>><>AAAA>>>:;:????@<@@@<@@@@@=@??@<A<>>>@@
@ATNG8:04788:03316
GATGTAGGAGACACGTCGCACACGTACTCATTCGTTTCGGAAGAGACAGGTACGTTAATAGTTAATAGCGTACTTCTTTTTCTTGCTTTCGTGGTATTCTTGCTAGTTACACTAGCCATCCTTACTGCGCTTCGATTGTGTGCGTACTGCTGCAATATTGTTAACGTGAGTCTTGTAAAACCTTCTTTTTTACGTTTACTCTCGTGTTAAAAAATCTGAATTCTTCTAGAGTTCCTGATCTTCTGGCGCGTATGTATGTCGCCTACCATCGAATGAGGTTAGTCT
+
BB@:@<<9ACCFDCCBBCCCCCC@A@@@@BB>BCBJ>AAABADDDFDBB?BCA994:>@@@C?C?B@@?A@@?B7??CBB2BC?BBCD<BACB>BBB?BA?B@@A==299??@BAA:;8818:?A?;;;>?9>>;;5;=>=;;;=>=AAA====;===:88185:=>@A>>>?:==>?A2?3:1767787%8><==4;;:787>=88166766#2969739088;AAAB??@6:5;>>=;;6;>A<;;;AA??@@>>===;71333-3---9479==5;6;@;;=
@ATNG8:04789:03301
GATGGTAGCGCACACATAGATACAGTACTCATCGTTTCGGAAGAGACAGGTACGTTTAATAGTTAATAGCGTAACTTCTTTTTTCTTTGCGTTTCTGTGGTATTCTTGCTAGTTACACTGCCATCCTTACTGCGCTTCGATTGTGTGCGTTACTGCTGCAATATTGTTAACGTGAGTCTTGTAAAACCTTCTTTTTACGTTACTCTCGTGTTAAAATCTGAATTCTTCTAGAGTTCCTGATCTTCTGGTCTACTACACTGTAACTCTAGCATCGAATGAGGTTAGTCT
+
--660998:><@<;95599/777///;:88//---8(-/)/4//6>===4555555)434444.57594=944.49.444444#444(4:::<2433382833,38,3366//)/////796;==8=8;::<<5557::<<8<<5//7//)/::///:8:5;5505;:>1/////::8:5455<<.:7;.44444$4444.4444444445.555&5:;//)/5//)/955555.5.5/9///)//7)/444999555544/)/777///9977;55555.549:995
@ATNG8:04792:03304
GATGGTAGTGTGTCTCTGAGAGTAGTACTCATTCGTTTCGGAAGAGACAGGTACGTTAATAGTTAATAGCGTACTTCTTTTTCTTGCTTTCGTGGTATTCTTGCTAGTTACACTAGCCATCCTTACTGCGCTTCGATTGTGTGCTTACTGCTGCAATATTGTTAACGTGAGTCTTGTAAAACCTTCTTTTTACGTTTACTCTCGTGTTAAAAATCTGAATTCTTCTAGAGTTCCTGATCTTCTGGTAGAGCGTGCATATATCTACCATCGAATGAGGTTAGTC
+
BBBC@EBBBBBBBDCCCCFCCCCBCCCBCC@@>@BBC<BA@C@CABBCBB@CCCBB?CADCCB?C@CDCBEBCDDACCCCC5CC@CCCC=CBBC@BBE@CG@AAACCCACCCCCCCC?BBD?C=BCCDAA@C@CCCC?CBCCCCC@CBCCCCAA@?CDD@BB?B?CCDCBBBCC@B@@??4>=@=AACCC5BDABA=BBBBCDCBAB@CCCC5CCCCC@BBCC?CCCCCBB?B@CCCCCD>@?C@CCCCCBBBBABCBCCCBBCB?AAA@@>@A@@>A@BFBB
@ATNG8:04749:03359
GATGGTAGCGCACACATAGATACAGTACTCATTCGTTTCGGAAGAGACAGGTACGTTAATAGTTAATAGCGTACTTCTTTTTCTTGCTTTCGTGGTATTCTTGCTAGTTACACTAGCCATCCTTACTGCGCTTCGATTGTGTGCGTACTGCTGCAATATTGTTAACGTGAGTCTTGTAAAACCTTCTTTTTACGTTTACTCTCGTGTTAAAAATCTGAATTCTTCTAGAGTTCCTGATCTCTGGAGATATCATCAGCGAGCTACCATCGAATGAGGTTAGTCT
+
888859@A?@@@@@BCCCCCCBCCCCAA@C@A?ACCD:AA7926>>=@CCACHBBB@B?BBAA6;6;AA@=>==@<=====,;;5:;<>6A<==9=<<7;?;??BBBGBEHGCCCCC?BBD?C?CCCCAA@B99:CB@BBBCFCCCCBBBCBBBB?CCD=CC?C>AACBBBBDC@EBAAA9@=?;>A???,>@ABB;;;CCCCCBAA4;;;;*;AAAB@C@CCACCCBBBB@B@BCCCBBACC@CCAABBBBDCCCDCA99:CC@CBBBG@@@@A=A=BBBBB
@ATNG8:04750:03392
GATGGTAGTATATCGCGTCGCTATCCAGAAGATCAGGAACTCTAGAAGAATTCAGATTTTTAACACGAGAGTAAACGTAAAAAGAAGGTTTTACAAGACTCACTTTAACAATATTGCAGCAGTACGCACACAATCGAAGCGCAGTAAGGATGGCTAGTGTAACTAGCAAGAATACCACGAAAGCAAGAAAAAGAAGTACGCTATTAACTATTAACGTACCTGTCTCTTCCGAAACGAATGAGTACATAGATATACGTATAGCTACCATCGAATGAGGTTAGTCT
+
9:::6??ABBBBBBC>===DECCCC@CCD@BCCCCCAC@CDCCBBB>BA?D?BBCDCMMG5B>AA@;;:CDCCC>B?@;>>=*<A<@<BCC<BBC@ABBCCCDDE?E@A@9;;A=AABABAAACCBBBB@@A=??AC<@@A???AB>A?A@@=@@??ACDD?BBBBBB?BA=AAA>AACEG=B??9:9999(9=:?BBBBBCBE@B>AAB><?<C???:8===<<<<89:>>>7>BB@AAAA;;9??ACBB???BBBABABBA@A>A9::C>A?9959?ABC??
@ATNG8:04750:03394
GATGGTAGCTCGCTGATGATATCTCCAGAAGATCAGGAACTCTAGAAGAATTCAGATTTTTAACACGAGAGTAAACGTAAAAAGAAGGTTTTACAAGACTCACGTTAACAATATTGCAGCAGTACGCACACAATCGAAGCGCAGTAAGGATGGCTAGTGTAACTAGCAAGAATACCACGAAAGCAAGAAAAAGAAGTACGCTATTAACTATTAACGTACCTGTCTCTTCCGAAACGAATGAGTACTACTCTCAGAGACACACTACCATCGAATGAGGTTAGTCT
+
@@>;9>=;;;;:<<@@@@@BBIFHCACDD@DBBBBB@BACCC@@AB@CCAD@AAAABBCC3B?BBBBBBCBAAA899;@BAB0AA=@<@@@8ACCAD<;;BBB;;7;=AA=BCB@CBBBCEBBCDCBBCBDC?C?@?@BAAADDAA>A?A@@>AEBBBCCC?AAACCC?BB?AAA<??BBC8??@<>>@@@2AB?CBBBA?@@B<A<????:>8>?BA@=A@@@@@?;@=@@C<BBB@BBBBBBBBBBBB@@@B@A@BAA=>>@@=@@>===@B@@=@?BBB??
@ATNG8:04756:03361
GATGGTAGCATCATGCATATCTCACCAGAAGATCAGGAACTCTAGAAGAATTCTAGATTTTTAACACGAGAGTAACGTAAAAAGAGGGTTTTACAAGACTCACGTTAACAATATTGCAGCAGTACGCACACAATCGAAGCGCAGTAAGGATGGCTAGTGTAACTAGCAAGAATACCACGAAAGCAAGAAAAAAGAAGTACGCTATTAACTATTAACGTACCTGTCTCTTCCGAAACGAATGATACGAGAGTCAGAGCAGAGCTACCATCGAATGAGGTTAGTCT
+
54:;5:::<<555<<<5666=><<=9==<055<5548=5888///;665161///999:;;+:::::866;8//(///::<<+>>@@7@@@2>;?<:C>>566>=9=?BB?BAB?ABBAABBCBC;;9BCCB?CC;;9;@AABBBB>B;B00*/7///;>>:;;;;982=85=?A489AAB:<;;8788888$7;4788:==585995779>5>4>>CBBACC@@@BB?A?BBA9?881888==<>>A@ACCDBAAAAB@@AA??=??@?B@DB;;9:?AB;;;
@ATNG8:04756:03391
GATGGTAGTATATCGCGTCGCTATCCAGAAGATCAGGAACTCTAGAAGAATTCAGATTTTTAACACGAGAGTAAACGTAAAAAGAAGGTTTTACAAGACTCACGTTAACAATATTGCAGCAGTACGCACACAATCGAAGCGCAGTAAGGATGGCTAGTGTAACTAGCAAGAATACCACGAAAGCAAGAAAAAGAAGTACGCTATTAACTATTAACGTACCTGTCTCTTCCGAAACGAATGAGTACTGTATCTATGTGTGCGCTATCGAATGAGGTTAGTCT
+
A?@?<@BCCABCBCCCEECCCBBCC?B@A=AAAAAB>B?BB@@ACC@CC@C?AAA;;:::*:=BCDBBCC@??A9?>;;;;;$:<<<9;;;0;@=9=@>A999555::==9CBB;?@A@@ACGED;=;AAAA>AAAB7;;AAAAAB;<8<00,0@==@?AA?BBABBB=@??AAA9::BDD=BBB>?????1?C?BABBB@AAC:=:=@AA1818>BAA>ACAACBB?C?@@>9>9939AABBBBCCFBBBA::9BC@A??;@@@@BB7;;<E=D<>B:::
@ATNG8:04759:03363
GATGTAGTATAGAGCTCTACATAGTACTCATTCGTTTCGGAATAGACAGGTACGTTAATAGTTAATAGCGTACTTCTTTTTCTTGCTTTCGTGGTATTCTTGCTAGTTACACTAGCCATCTTACTGCGCTTCGATTGTGTGCGTACTGCTGCAATATTGTTAACGTGAGTCTTGTAAAACCTTCTTTTTACGTTTACTCTCGTGTTAAAAATCTGAATTCTTCTAGAGTTCCTGATCTTCTGGATACACTCATATGCACTACCATCGAATGAGGTTAGTCT
+
BCA<BCCCBBBBCCCBBBCCCCCCCCCCDDD?DBCD>BB@B?ABA@BCC?CC@???A@BBBB@C?BBBABBBBB?BBCCD1???AAAC>BBBB?BBB?B@000@@0000@@@BAAA;??BA<AA>@@>>><?D@A7;:@A???@@@A@@=>>@<>>>:>>:?<?@@@@@@AA:??AAA5A<@;@AAAA/A;;=C:A:::@@@@@A<AAAA/A>>>?<@=AA<AAA???A<A<AA?@?>7;;@<AA@@9<9DAA>>>>@>9;=6;566=588=?;?;>>>A>
@ATNG8:04760:03362
GATGGTAGGCGTGTGAGAGTCTGCCCAGAAGATCAGGAACTCTAGAAGAATTCAGATTTTTAACACGAGAGTAAACGTAAAAAGGAGGTTTTACAAGACTCACGTTAACAATATTGCAGCAGTACGCACACAATCGAAGCGCAGTAAGGATGGCTAGTGTAACTAGCAAGAATACCACGAAAGCAAGAAAAAGAAGTACGCTATTAACTATTAACGTACCTGTCTCTTCCGAAACGAATGAGTACGAGAGTCAGAGCAGAGCTACATCGAATGAGGTTAGTCT
+
CCC>?CDD?BABBDEDDCCABBCCC>CDD?DCCCBB?B@BBBDEBB?BC>???BBDCCCC1A?BBBBBAAAAAA;AAABBBB1B>@?8==>2=@A>BBBBBBB==<>@BA<=;;:?>?>>>????AAA<<<A<@>>>:<<<>;;;>:>=?@B>BBAAABBB>B???AA<AA>BBB>@>777.8<>9;;;;<.<?;?@@@>?@@@<A<>><C;A;==88:;A>>>>>>:>;@AA:@@@<ABBC>>>ABBCC@A:>>BB???>>>AA@@AAB?DC==<8=>@>@@
@ATNG8:04764:03352
GATTAGTGTGTCTCTGAGAGTAGTACTCATTCGTTTCGGAAGAGACAGGTACGTTAATAGTTAATAGCGTACTTCTTTTTTCTTTGCTTTCGTGGTATTCTTGCTAGTTACACTAGCCATCCTTACTGCGCTTCGATTGTGTGCGTACTCTGCAATATTTTAACGTGAGTCTTGTAAAACCTTCTTTTTACGTTTAACTCTCGTGTTTAAAATCTTGAATTCTTCTAGAGTTCCTGATCTTCTGGACAGAGTGTGCAGATACTACCATCGAATGAGGTTAGTCT
+
AA@<9;6BBCCDAAAHIDDBDCCC@@@B;;6;<:;1//)/)/99:;;;499955.56<9;;;@:>=<@;666<5<:<<<;$999099;;4<=;;5:55.5<.5555==:@@@@=<@<499=8=8?A@@AC@@=@BAB?CBBAAA@@@@@AAAA@;?;:;;.929?@<<:<?>,//:::.:4:)4////$/8999(/)/769::<=>>6::9+8/0)/949377/3?::===6<6?@9855,228:777=@?>???@>??999BCC>A>;;;:000@:@:@@::=
@ATNG8:04766:03372
GATGTAGCATCTGCATATCTCACCAGAAGATCAGGAACTCTAGAAGAATTCAGATTTTTAACACGAGAGTAAACGTAAAAAGAAGGTTTTACAAGACTCACGTTAACAATATTGCAGCAGTACGCACACAATCGAAGCGCAGTATGGATGGCTAGTGTAACTAGCAAGAATACCACGAAAAGCAAGAAAAAGAAGTACGCTATTAACTATTAACGTACCTGTCTCTTCCGAAACGAATGAGTACGATGAGATCTCGTGTGCTACCATCGAATGAGGTTAGTCT
+
7:00/7///=BBCBD;66>>?994=9;29@@9968>:999BA@A<66058=<;<=>>>+>:==BBABBB??B<856<>>=1=A=A<BB@7BBCACCCCFCICC?C@BA<@@@=A@@@@BBBCBCCB@ABA?CC;;7;A;:;@@:::?C@@>ABBBBBCF=@?CBBA<@@9887196////)///)/9988,7;48222;999>9>9>>@A;>;>?@@@=@@;;:BC?B?BGC=BAA<>>>???AA????A@@>0///33-//;;4776//)/::>9@:=@>??
@ATNG8:04773:03361
GATGGTAGTATATCGCGTCGCTATCCAGAAGATCAGGAACTCTAGAAGAATTCAGATTTTTAACACGAGAGTAAACGTAAAAAGAAGGTTTTACAAGACTCACGTTAACAATATTGCAGCAGTACGCACACAATCGAAGCGCAGTAAGGATGGCTAGTGTAACTAGCAAGAATACCACGAAAGCAAGAAAAAAGAAGTACGCTATTAACTATTAACGTACCTGTCCCTTCCGAAACGAATGAGTACTACTCTCAGAGACACACTACCATCGAATGAGGTTAGTCT
+
448<7=CBBBC;;9B@B>>A<;@@:49//)/995551616>>;;;>7<:04.444;;<<<'<7<545<:88///(///::::*::)5.555&5:;.66@<<<@>C<A?:;5;::4;@AABCBCCBCEEDBBB@A<;;=@@@?CBBC?CADCB?@@;;;CCC?BCBAAA@??<>@>8==733(3333333377$7=8><=>BA?>?:=78:??<?:>=BBB?BBBBB>B?B@EEB=@00-000??@BBBCBAAA???@?@B@998<<8=877><>>7747;?==55
@ATNG8:04775:03362
GATGGTAGCTCTGCTCTGACTCTCGTTCTCATTCGTTTCGGAAGAGACAGGTACGTTAATAGTTAATAGCGTACTTCTTTTTTCTTGCTTTCGTGGTATTCTTGCTAGTTACACTAGCCATCCTTACTGCGCTTCGATTGTGTGCGTACTGCTGCAATATTGTTAACGTGAGTCTTGTAAAACCTTCTTTTTACGTTTACTCTCGTGTTAAAAATCTGAATTCTTCTAGAGTTCCTGATCTTCTGGCGCGTATGTATGTCGCCTACCATCGAATGAGGTTAGTCTA
+
>;:4.445:::CBBBBBBBACCC===<D@B:=3=944(447;8==@?@DD@CGCBB><+0000+04977;>;;;A9====>?&?A<@@CB;@995495529B49:@@>>;@BBBBCAA=@AC<@>ACC;;;BE@DCCCAHCC;;;CAAA@@@@@@@;@;:49=9<5>999=<@;A;?@@>B2C@C@CCCCD5BBAAA<B@BB@9:95949@DD1999CC@C@BB=@@@@?:;6;=@@?ACC?AAB?AA;;;BBBBBBBBFDF?AAC>AA@???BBAA@D?BBCCBB
@ATNG8:04787:03387
GATGGTAGCGCACACATAGATACAGTACTCATTCGTTTCGGAAGAGACAGGTACGTTAATAGTTAATAGCGTAACTTCTTTTTCTTTGCTTTCGTGGTATTCTTGCTAGTTACACTAGCCATCCTTACTGCGCTTCGATTGTGTGCGTACTGCTGCAATATTGTTAACGTGAGTCTTGTAAAACCTTCTTTTACGTTTACTCTCGTGTTAAAAATCTGAATTCTTCTAGAGTTCCTGATCTTCTGGGATGTGTGCGCAGTGCCTACCATCGAATGAGGTTAGTCT
+
>><<?B;:;CAABCCBABBDCBCCBAA===>?8@>??5>=5>=B@>A;;;8==>>C9C?B@;;4625;9<</0)/:278:::'///(5;<>7>===@CBB?BC9;;BBCC@CCCBCBCD@CBB?A=AAABBB<;8;;;;?BCCCCBCCDCCBBB@;;5;???AB?B?AAA;;;@>>:>@ABB:B=A>;;;;.:@>=D<@9:9?@?BAD;@>?>,>;;:@6:6:D?BBCBCCD@C@CBBCBB>AC@B9B000>AA@AA@ACDC@CBB?BBAAA?@@@A>@?BCBBA
@ATNG8:04788:03376
GATGGTAGGCGTGTGAGAGTCTGCCCAGAAGATCAGGAACTCTAGAAGAATTCAGATTTTTAACACGAGAGTAAACGTAAAAAGAAGGTTTTACAAGACTCACGTTAACAATATTGCAGCAGTACGCACACAATCGAAGCGCAGTAAGGATGGCTAGTGTAACTAGCAAGAATACCACGAAAGCAAGAAAAAGAAGTACGCTATTAACTATTAACGTACCTGTCTCTTCCGAAACGAATGAGTACTATGTAGAGCTCTATACTACCATCGAATGAGGTTAGTCT
+
9<<<?B@>;?A@@?BBBCB@A@;;;/5CA?@AACCC@C>@@DCBAD;;;5;4;AA@@@@@0@>@@?CBBBCBBB>CBBBDDD3AA=@8???5?@@>ABBAACA9849=>@<>=>:>@BCE@??>>>>>>@?A>BA?@;>>>AA@@@=A<@=A=@@@@@?@??BB=>AA?BB?CCC@BBBBB<@@A<88888(8818;;;AA@@@=A=A@;;7;<AA>=>=CB>>>>>;?;?<;6;00+0===@BBBBBBA?BBEBBBBBBAAAB@<AAACA=:8785;7<=>88
@ATNG8:04788:03396
GATTAGTATAGAGCTCTACATAGTACTCATTCGTTTCGGAAGAGACAGGTACGTTAATAGTTAATAGCGTACTTCTTTTTCTTGCTTTCGTGGTATTCTTGCTAGTTACACTAGCCATCCTTACTGCGCTTCGATTGTGTGCGTACTGCTGCAATATTGTTAACGTGAGTCTTGTAAAACCTTCTTTTTACGTTTACTCTCGTGTTAAAAATCTGAATTCTTCTAGAGTTCCTGATCTTCTGGGTGCGCTACAGTCTCTCTACCATCGAATGAGGTTAGTCT
+
BBB?AACCCCCBBBCCCCCCCCCCCCCC9999@?D=BB?A@CDCACCC?DBBBB>B>BBCB?B>BBBBBBAAA<AABCB3BB<>=BD>BB@@=?<;6;>8=>BAAA?BAAA?A>>9?AA=A;CC@@::8@:@A@@:><>===>AAAAAA:::@;:::=@@<@;>>BB@@@??8;:;>>2>;?;????>/<<9::.;88888?<==8<=<=.===>B<@<@A;?@@@;:;;>;>>@@@A:??AA:;;;>>@>>>???BBBB<::69///@799;;5;3:;>AA
@ATNG8:04789:03363
GATGGTAGCTGCTGATGATATCTCCAGAAGATCAGGAACTCTAGAAGAATTCAGATTTTTAACACGAGAGTAAACGTAAAAAGAAGGTTTTACAAGACTCACGTTAACAATATTGCAGCAGTACGCACACAATCGAAGCGCAGTAAGGATGGACTAGTGTAACTAGCAAGAATACCACGAAAGCAAGAAAAAGAAGTACGCTATTAACTATTAACGTACCTGTCTCTTCCGAAACGAATGAGTACTACTCTCAGAGACACACTACCATCGAATGAGGTTAGTCT
+
:7786=99@;:>;>9;94::556@7?>@7;ABB@@=B<;;C>>BE<@@6945;:::<<<+:4:;:;;???@?>87799999(9939.555&555.5<<;977/0)0:<<6<0905@@@CDCCCCCCAA@BB?BBBB?ABAAAA9:60:>88(--55---;;6:<<543-3</737,33333,3;<8==>BB1==588=8=>9;;9<;<<<?8;787;;;4;:99<?>-3-333*388299:3439;>;737>==><<<A?>>755.2669946:9:0404<<9:
@ATNG8:04794:03384
GATGGTAGAGTATCATGTGTATCTCCAGAAGATCAGGAACTCTAGAAGAATTCAGATTTTTAACACGAGAGTAAACGTAAAAAGAAGGTTTTACAAGACTCACGTTAACAATATTGCAGCAGTACGCACACAATCGAAGCGCAGTAAGGATGGCTAGTGTAACTAGCAAGAATACCACGAAAGCAAGAAAAAGAAGTACGCTATTAACTATTAACGTACCTGTCTCTTTCCGAAACGAATGATTACTGTATCTATGTGTGCGCTACCATCGAATGAGGTTTAGTCT
+
<><=?BDBDCCCCCDB@BDBBBBBB>BAC@BBBC??<??BACCCBA?BC@C@CDABBDDD2C@DDB@CCCCCCB9@@99999*:A>A;CBB9C@B?ADCCCBCBB?C@@@<@@@=AGBBBCCCBBBBCDCCC@CCCC@BBBCBBAB;?;>999:CEECBBD@@@@ABB@BB>BBD>@BA@>8@@>;<>=>=1?C?BA@ACCC@@>@>=AAA<>:>BCDC@@A@??;::0;>BBB>DBA?BCCD@CCABBDDDCAA@CCAA??@AAA@CCCAB?BAAA6;:0:D:;:
@ATNG8:04797:03392
GATGGTAGTATCTGCACACTCTGTCCAGAAGATCAGGAACTCTAGAAGAATTCAGATTTTTAACACGAGAGTAAACGTAAAAAAGAAGGTTTTACAAGACTCACGTTAACAATATTGCAGCAGTACGCACACAATCGAAGCGCAGTAAGGATGGCTAGTGTAACTAGCAAGAATACCACGAAAAGCAAGAAAAAGAAGTACGCTATTAACTATTAACGTACCTGTCTCTTTCCGAAACGAATGAGTACACACTCTCATATGACACTACCATCGAATGAGGTTAGTCT
+
448:5:AABBBBBBDDCCCDCBCCD@CCC@CCBAAB@C?CBC@@@C?AA=A=?@???AAB2B@ECCBBBBBBB?8><;;::::#9:5:5<<<2=>>:>C>GGCCBB>B?AB?BBB@BBBBBDFCBBBDDDDBC?CCBB?A???BBBB?B@BAB?BCCCBAAC@BBAABB@?>7?AA9==9:::+:>=9:9999(9@<A>??CCA@@;@<@@@B7;7;ABAB?A@@??888.9<??@9@??<?BABCBBBBBBBBBBBBCAAAAACCCC?B@AAD?BAAA?C@BBBAA
@ATNG8:04750:03449
GATGGTAGTGATACAGATCAGACACCAGAAGATCAGGAACTCTAGAAGAATTCAGATTTTTAACACGAGAGTAAACGTAAAAAGAAGGTTTTACAAGACTCACGTTAACAATATTGCAGCAGTACGCACACAATCGAAGCGCAGTAAGGATGGCTAGTGTAACTAGCAAGAATACCACGAAAGCAAGAAAAAGAAGTACGCTATTAACTATTAACGTACCTGTCTCTTCCGAAACGAATGAGTACGAAGTCAGAGCAGAGCTACCATCGAATGAGGTTAGTCT
+
C@@;>AACCCCCCCCCCECCCBBBC@CCB?CCBC??>A@CCCCAAA<BB?B?BAABBBBB3B@CA@@DCCBB@@8?@@BBBB5BA>A5;;;.;CF@IBBBHCFCC@B?BBAEAC?BBCCCCCCCCCCCCBCC@CB??>@BBBCCBB?CACBC@CBCCCCCD?AAAAAC=AA?BBB=@@>?<5=>>9::999(:@=A?>?CCCBA5738>>>5;5;>BBB>@ACAAAD>@;:::59AA????BBBCBB?CBCDDBBBBBAAABBC?B>??A=@@AA?A?BBB;;
@ATNG8:04751:03403
GATTAGCTCTGCTCTGACTCTCGTACTCATTCGTTTCGGAAGAGACAGGTACGTTAATAGTTAATAGCGTACTTCTTTTTCTTTGCTTTCGTGGTATTCTTGCTAGTTACACTAGCCATCCTTACTGCGCTTCGATTGTGTGCGTAACTGCTTGCAATATTGTTAACGTGAGTCTTGTAAAACCTTCTTTTTACGTTTACTCTCGTGTTAAAATCTGAATTCTTCTAGAGTTCCTGATCTTCTGGTGTCTGATCTGTATCACTACCATCGAATGAGGTTAGTCT
+
<<<9==<;<:9994455;969CA@AB@@@@=@@@C?CC@C@DDC;:;B>AA@5925.5:<@:A9;9C>==<<<755555$444)499;2:://)/9606:,/0/9-/)///999<>9<==:>:;;;9=55405@@C>BCBB==:..(----,(,,-(-//)/74:1/56656<==9;;><@0@<@.999:9(99<<@)699955=666:>>>2===55168<<9556;9597@7@999<<;<9949@@::9:@@B?@@@;:;;BB@;;;::4:@::49>@@AAA
@ATNG8:04753:03402
GATGGTAGTGTGTCTCTGAGAGTAGTACTCATTCGTTTCGGAAGATACAGGTACGTTAATAGTTAATAGCGTACTTCTTTTTCTTGCTTTCGTGGTATTCTTGCTAGTTACACTAGCCATCCTTACTGCGCTTCGATTGTGTGCGTACTGCTGCAATATTGTTAACGTGAGTCTTGTAAAACCTTCTTTTTACGTTTACTCTCGTGTTAAAAATCTGAATTCTTCTAGAGTTCCTGATCTTCTGGCTCTCGTAGACAGATACTACCATCGAATGAGGTTAGTCT
+
AA@@;@?CCCDDAA;96CCICCCCCBBCCCAA?ABBB<CC?B?BBBBCCC@BBBCC@C@CCCDAC?BCCCCCCAA=BABBB2BC@A@AL>BCBB@BCD@HH?AABBBD?AACCCCCD?BCC@C@BBABABBB@CCCC>BBCCCBCBCBCBCCBAB@FBB?CE@C?BBBBBAA@B4;;;;;.;>E>BBBBB2BCCCC<;=CBBCDGCCADCCC5CA@CCBFDBB@BBCCBCC?C@BCCCBB@BBB?BCAAACCCBCBCCCBCCBCC@CBBCC@AA@D@C@BBB::
@ATNG8:04755:03419
GATGGTAGTGATACAGATCAGACACCAGAAGATCAGGAACTCTAGAAGAATTCAGATTTTTAACACGAGAGTAACGTAAAAAGAAGGTTTTACAAGACTCACGTTAACAATATTGCAGCAGTACGCACACAATCGAAGCGCAGTAAGGATGGCTAGTGTAACTAGCAAGAATACCACGAAAGCAAGAAAAAGAAGTACGCTATTAACTATTAACGTACCTGTCTCTTCCGAAACGAATGAGTACAGAGAGTACGATATGTCTACCATCGAATGAGGTTAGTCT
+
BBCD@CCBBBBDBCCCCBCBBCDCC?@@B@CBAB@@=@?BBCAABC?CC?C?AABBBBBB2B?BCCAAACBA?:=>9:;;;*;A@B@CDD9BBC@CCCCCA@0000=@@;A?A=@@CABBCCCCCCCCBBB@CCCC@AA@ABBBB>C@CBB?BCCCDDDD@@??BBB@CC@A@A799CCD<A?>8<<<==.<A?99:@CDCBA=A:?@AA:>:>CCBB@BCBBBCC@B?BBB=BBG>AABAAABBBBCBA@@BBBBBBBAA>>8<@@AAA=@@@@:=8=A=;;
@ATNG8:04757:03407
GATGGTAGTATCTGTCTACGAGAGCCAGAAGATCAGGAACTCTAGAAGAATTCAGATTTTTAACATCGAGAGTAAACGTAAAAAAGAAAGGGTTTTTACAAAGACTCACGTTTAACAATATTGCAGCAGTACGCACACAATCGAAGCGCAGTAAGGATGGCTAGTGTAATTAGCAAGAATACCACGAAAGCAAGAAAAAGAAGTACGCTATTAACTATTAACGTACCTGTCTCTTCCGAAACGAATGAGTACGTGTGACGTACGTGAGCTACATCGAATGAGGTTAGTCT
+
BDDD?BBBBAABBCCCCCCCDCCBB?BDE@DDBBBB=@=@BBBBAA?DD?C?B@A@ABBB3B@CAACBB@@?;=;3;<333333#333(33(3;;;'3333(3378753...'.(..265503558===??CCECBBBB?BCCC?BBBBBBAB?B@CBB?BDCCCCCC?B>A@CD?CC?CCC>BBBBB:AAA@BBBBB3BB?CCCABBBCB?A?CCBC=B?BBBBB@BB??>BB?C@BBB=BCC@BBBBBBBDDD@@@BBBBBBBCAABBC@@@@BB?DB??<;=CA;<<
@ATNG8:04764:03445
GATGGTAGTGTCATATGAGAGTGTGTACTCATTCGTTTCGGAAGAGACAGGTACGTTAATAGTTAATAGCGTACTTCTTTTTCTTGCTTTCGTGGTATTCTTGCTAGTTACACTAGCCATCCTTACTGCGCTTCGATTGTGTGCGTACTGCTGCAATATTGTTAACGTGAGTCTTGTAAAACCTTCTTTTTACGTTTACTCTCGTGTTAAAAATCTGAATTCTTCTAGAGTTCCTGATCTTCTGGTCTACTACACTGTACTCTACCATCGAATGAGGTTAGTCT
+
:>:<;DDCBCCBBBCCCCCCCCBBDDBBBB;:8;CBC>CC>A?@CBBCCCACCCCC@C@BBBC?C@CCDCBBBCC?CDCCC1BB?BBCE=AAAB?BDC@CD?AABBBC@CDDCCCFC?BBC@D@BCCCCCCC@BBDD?BBBBCICCCCCCCBBBB?BBB?BC@C@BBBBBCCCD?B@@@@9@>?<;;;;;*;@@AB<AACCCCCCBB5;<;;*;BBCCEGADB@BGGBBCC@B?BBBBBA:;;A=@@ACCCCCDCCCCCCCCBEC@BBCCC@@@AC@B=ABB@@
@ATNG8:04765:03442
GATGGTAGAGAGAGCTCTCTCATCGTACTCATTCGTTTCGGAAGAGACAGGTACGTTAATAGTTAATAGCGTACTTCTTTTTCTTGCTTTCGTGGTATTCTTGCTAGTTACACTAGCCATCCTTACTGCGCTTCGATTGTGTGCGTACTGCTGCAATATTTGTTAACGTGAGTCTTGTAAAACCTTCTTTTTACGTTTACTCTCGTGTTAAAAATCTGAATTCTTCTAGAGTTCCTGATCTTCTGGGCAGACTCTTCACACGCCTACCATCGAATGAGGTTAGTCT
+
=<:<=969ABBBCBB@@@BBB@;;;?AABBCB@BCCC>BB>B?@@@BAAB?B;;9A7?;?CB=@B@CCCACCBBB=??<>?.??>BCCD=????;?==<>?4773<<<177<<ABAA;::=;?8>>:877==8=CBB<>>A?;;;@=767<<//////55'593;7:55566622,288==.=38,22999(99555.388//.999A;<>>>+<///749.854>>;;>BC:>:=@@@ED:==?B9A;77:://+/<<>??>7<;>=;;;>?;?<<=7=7=//-7
@ATNG8:04766:03427
GATGGTAGTATCTGCACACTCTGTCCAGAAGATCAGGAACTCTAGAAGAATTCAGATTTTTAACATCGAGAGTAAACGATAAAAAAGAAGGTTTTACAAGACTCACGTTAACAATATTGCAGCAGTACGCACACAATCGAAGCGCAGTAAGGATGGCTAGTGTAACTAGCAAGAATACCACGAAAGCAAGAAAAAGAAGTACGCTATTAACTATTAACGTACCTGTCTCTTCCGAAACGAATGAGTACATAGATATACGTATAGCTACCATCGAATGAGGTTAGTCT
+
448:5;>BBBBC@@;;;;;?>>>AB=BBC=A@000/)/)-66-//:3874633333399:):6::98:::7799:1////66666$//(3,333&333,33879;8..(.055055627::;@ABBCCBBB@@?B?ACBB?BCBA??>B>A?B:;;;CCCDBBB@CBBAAA@BB@BBB4999:9,9>@:ABECC2CH?B??;=D???<?<???@<?<?ACCC@CBBBBCC@C?CCC>BBB?:::ABBCAAACCCCCABBBB@===@@@;=<==?<?AAA=A=@B>>>
@ATNG8:04769:03415
GATGGTAGTGTCAGTGCGCGTCGTCCAGAAGATCAGGAACTCTAGAAGAATTCAGATTTTTAACACGAGAGTAAACGTAGAAAGAAGGTTTTACAAGACTCACGTTAACAATATTGCAGCAGTACGCACACAATCGAAGCGCAGTAAGGATGGCTAGTGTAACTAGCAAGAATACCACGAAAGCAAGAAAAAGAAGTACGCTATTAACTATTAACGTACCTGTCTCTTCCGAAACGAATGAGTACATAGATATACGTATAGCTACCATCGAATGAGGTTAGTCT
+
BCBB@BCBBBBCCBBBBBBBBACCIACCC?AAB@A@=@<@CBBDDD?@@=@?@?@AAAAB3B@CCCCDDBAAAC>B?AADCC=BB>B5;;;.;AC@DCDFCDD@A?AACC@CDD@CCCDCCCCCCBBBBBCD?CC@@<@BCCBBBB?B?CBC?CCCB@@@B?BAA@AA>BB>====?@??>6??>9<<<<=.<A=>877??>=>:=:>ABD=A=AACCC?CCBBBBB?B?CDE>CAA>ABBCCCCCCAAAAACCACCCA?::AAC;A=??@;;=;A<A;@CAAA
@ATNG8:04777:03406
GATGGTAGTGTCAGTGCGCGTCGTCCAGAAGATCAGGAATTCTAGAAGAATTCAGATTTTTAACACGAGAGTAAACGTAAAAAGAAGGTTTTACAAGACTCACGTTAACAATATTGCAGCAGTACGCACACAATCGAAGCGCAGTAAGGATGGCTAGTGTAACTAGCAAGAATACCACGAAAGCAAGAAAAAGAAGTACGCTATTAACTATTAACGTACCTGTCTCTTCCGAAACGATGAGTACTATAGACTATCTGAGACTACCATCGAATGAGGTTAGTCT
+
CC@@>@BBBBCDBBBCCAA<;6BBB>BCC@CBBB;;5;5;4;EDCE?CB?C@CBBBCCCC3B?BBBBBBB@A@B=B999CCC3BB?B?BBB8B@A=AABACCCA>:=;??;==><>>@BAAAA?@@AA??<=:=?AA<>>>A;>>><>=??B@B>>>BBBC@@@@ABB=AC?DCC;>=887*9<:4;==<=/8819>>>??>>>5;5;==?<@<@@;;;=AAAAAAA:=8;66.7000>>>098@@@BB>>?@>>>>@@@AB??;?BCBB>>>>A<>;BBB@@
@ATNG8:04779:03449
GATGGTAGCACGAGTCACTCATATCCAGAAGATCAGGAACTCTAGAAGAATTCAGATTTTTAACACGAGAGTAAACGTAAAAAGAAGGTTTTACAAGACTCACGTTAACAATATTGCAGCAGTACGCACACAATCGAAGCGCAGTAAGGATGGCTAGTGTAACTAGCAAGAATACCACGAAAGCAAGAAAAAGAAGTACGCTATTAACTATTAACTTACCTGTCTCTTCCGAAACGAATGAGTACGTGTGCGACGTGTCTCCTACCATCGAATGAGGTTAGTCT
+
AAAA@BFECCBBBBBBBCDDCAABC@CCB?CBBC9::;ACCEBBCC@CD@C@BBACCCCC3C@BBCACCCD?>>5;>9:::;*;A=B@CCC=BBCBCCCCCDC997;@BB?BDF>@AAABBDDCECDDDBBB?CDDD?AABBBBAB=B?B??>@BBCCCCC?AABBBB@BC?>>?999CCC:A??<>CDCC2CC?C???BAA@@<@;??@A:>:>B<@@;?>>>??D=D=;::3;>=:>>>A@@@>>>>=;;AAAAA??@A<A?@<>>>?C=>>>@<A<A@@?@
@ATNG8:04780:03408
GATGGTAGTCTCAGATAGTCTATAGTACTCATTCGTTTCGGAAGAGACAGGTACGTTAATAGTTAATAGCGTACTTCTTTTTCTTTGCTTTCGTGGTATTCTTGCTAGTTACACTAGCCATCCTTACTGCGCTTCGATTGTGTGCGTACTGCTGCAATATTGTTAACGTGAGTCTTGTAAAAACCTTCTTTTTACGTTTACTCTCGTGTTAAAAATCTGAATTCTTCTAGAGTTCCTGATCTTCTGGGTCTCTCTCTCACGCACTACCATCGAATGAGGTTAGTCT
+
BBAA7@BB@AADDCCCABAAACBBBB;55;49.9:;:,5=9@>A@@B:;669=?:9057<BBB?B@BBB@@@@?A6:9???,499(44::18:;;7<AD=@@75;@@AC@CCDBCDDG@BBB>@=ACBABABB@BCCG@JCBBB@@@BBBBAA@BH?;;;?AA>B<@@AAABBCC>C;;;;;*;>B>BBGCG5ABDDE9;;;;<;;;99;>>>>,>::99299@C@CB@@@AA=A>A;;;>@5:;BB7;;DBDBC@@@@@@??BBBB@@@@@?=@@@@?@=@A@00
@ATNG8:04780:03413
GATGGTAGCACGACACGACGATGTGTACTCATTCGTTTCGGAAGAGACAGGTACGTTAATAGTTAATAGCGTACTTCTTTTTCTTGCTTTCGTGGTATTCTTGCTAGTTACACTAGCCATCCTTACTGCGCTTCGATTGTGTGCGTACTGCTGCAATATTGTTAACGTGAGTCTTGTAAAACCTTCTTTTTTACGTTTACTCTCGTTTAAAAAATCTGAATTCTTCTGAGTTCCTGATCTTCTGGGTGTATCAGCGAGTATCTACCATCGAATGAGGTTAGTCT
+
779;<A@?B996CBBB:::9665:BBBBBECD@CCCC=BB?B?BCCCCBB@BEC;:;;@CBBD@C@CCABABBAA:999:9'9>8>;=?8?????FCC@BB>A@@@A@=ABBBCCCC<AAC=D<>><8:;@@<@D@@;?AAAAA>=>????<=<@578?=??<@=@>==AEDAA8==CDD;B<B<??????(?A99919=<///><<)88888%8;:=@<A;>>8>?;>>A=B7;;B@@@<>::;3:<<=???B@@???@BC@@@4:9AAA=AA>>:>=@A?>>
@ATNG8:04782:03449
GATGGTAGATACTCGCTGATACACCCAGAAGATCAGGAACTCTAGAAGAATTCAGATTTTTAACACGAGAGTAAACGTAAAAAGAAGGTTTTACAAGACTCACGTTAACAATATTGCAGCAGTACGCACACAATCGAAGCGCAGTAAGGATGGCTAGTGTAACTAGCAAGAATACCACGAAAGCAAGAAAAAGAAGTACGCTATTAACTATTAACGTACCTGTCTCTTCCGAAACGAATGAGTACGAGAGAGCACACGTGTCTACCATCGAATGAGGTTAGTCT
+
:::;7:;@ABBBC@A;;9@A@BCBB=@A@?CCBCAC@AHBBCCAAA=@A@D?B@?@BCCC3A=BBBBA@AABBB<BBBBBBB2AA;A5;::.;BC?C:;<CCC;:6;<@@?;;<@CBCCDCDCCCCBCBBBC@CCBB?C@@?@A??=@AEDC@BBBCCDDB?ABBCBB?BC>>>?;>@999,9=>:99999(8@>AAABCCA@@<@<@AAA:=:=ABAA?AAA@??A;>;:99/9@?<999BBBBBBBCBBBBBBBBBCBBBC>:5::::@<?==<1617B@AA
@ATNG8:04783:03447
GATGGTAGCGCGACGAGCGTAGACCCAGAAGATCAGGAACTCTAGAAGAATTCAGATTTTTAACACGAGAGTAAACGTAAAAAAGAAGGTTTTACAAGACTCACGTTAACAATATTGCAGCTGTACGCACACAATCGAAGCGCAGTAAGGATGGCTAGTGTAACTAGCAAGAATACCACGAAAGCAAGAAAAAGAAGTACGCTATTAACTATTAACGTACCTGTCTCTTCCGAAACGAATGAGTACTATGTAGAGCTCTATACTACCATCGAATGAGGTTAGTCT
+
:@@@6;;<>:55555=;;;>;;;;@7;<A@@@@CCB?B@AAAAAAB?A@<?9?>=:9999)7;>AAB997BBBA8==444444#55.59@@@0;<@<@A<ACCAAA;A=;:6;?=:>??;ABCCCEDDBBBCC@BBBD?A@@@@AAA?C@@?@?BABB?@?C?B?@?@A;9947??;=??8818=;6:::;;1:A=989@>??BB@C?CB@@9>9>000?=@@@BBBB=A==<=599;=A@@@CBBBBBBBBICCCCCECCCCCBB?AAAAA?CBCB?C8:::DD
@ATNG8:04784:03403
GATGGTAGCACGAGTCACTCATATCCAGAAGATCAGGAACTCTAGAAGAATTCAGATTTTTAACACGAGAGTAAACGTAAAAAGAAGGTTTTACAAGACTCACGTTAACAATATTGCAGCAGTACGCACACAATCGAAGCGCAGTAAGGATGGCTAGTGTAACTAGCAAGAATACCACGAAAGCAAGAAAAAAGAAGTACGCTATTAACTATTAACGTACCTGTCTCTTCGAAACGAATAGTACTGCGTCTCACTCTCGCCTACCATCGAATGAGGTTAGTCT
+
CAA<;A<?A@;566<<BB;99445505=C?CCBB;<8;5<@@@9698::.4.4988:<<<+>:===DCBA@9::5:>?>>?<*9=39.55505;<=@>BCBBBCB>A=;<7;@C7;:DABBCDCCFBAA@@A=AB;;7:@>:>@00,0:<;>:@@@?CC:>::::;??;??;///)//9;;3777/877773#3;4;88442>>>=@<>=<<4<7==AAA?ABAAACA;=988.77717=?>;=>@@>@>>>>:::99;;4:9?6<;777178AA4;7899::
@ATNG8:04788:03427
GATGGTAGGCACTGCGCACACATCCCAGAAGTTCAGGAACTCTAGAAGAATTCAGATTTTTTAACACGAGAGTAAACGTAAAAAGAAGGTTTTACAAGACTCACGTTAACAATATTGCCAGCAGTACGCACACAATCGAAGCGCAGTAAGGATGGCTAAGTGTAACTAGCAAGAATACCACGAAGCAAGAAAAAGAAGTACGCTATTAACTATTAACGTACCTGTCTCTTCCGAAACGATGAGTACTATAGACTATCTGAGATACTATCGAATGAGGTTAGTCT
+
/:::0//:7/:6;<;;<=0////7739==8<A;@@A5;69@<>:::4//)/4::/555555#56;;=>>===<<<3>588???1;?8<2999-73;298:<=88>>6=8=@::88)--(-5222655577=;996;6--)---365/2+2.5894933.3989;;7//9::*00(///)//99188<488===+3807=@@@@>::5;5;:;=:>;988==6:;??G=7352688(//06633333:99;;///::6.4488<A><;;AA@7==??>B;>>B77
@ATNG8:04792:03405
GATGGTAGCGCGACGAGCGTAGACCCAGAAGATCAGGAACTCTAGAAGAATTCAGATTTTTAACACGAGAGTAAACGTAAAAAGAAGGTTTTACAAGACTCACGTTAACAATATTGCAGCAGTACGCACACAATCGAAGCGCAGTAAGGATGGCTAGTGTAACTAGCAAGAATACCACGAAAGCAAGAAAAAGAAGTACGCTATTAACTATTAACGTACCTGTCTCTTCCGAAACGAATGAGTACGATGAGATCTCGTGTGCTACCATCGAATGAGGTTAGTCT
+
:?<<9=>@@@@@?B;99BBBBCBBA;B@@;AA@@;;7;>@@@;;:B?AA?A?AA:;8DDC3C@CCC???BB?>>:>ABDECD5FC@C5;;;.<AC?DABADCCCB7;:;D@DDD=@@CCCDCCCBBBDCCCCAEBAA?ABBBCBBC@C@BA@>@BABADCD?CBBB??;?A?:::599?><5=::3:::99(7?;A=?;B@@@@>D;???@<@;>=ABB?ACBABGF>@>@A=5=00+0===ABBBBAAADFC@;;;AA;;;>==8=>AAA=;@?B?B?BBBAB
@ATNG8:04793:03438
GATGGTAGCACACGAGATCTCATCGTACTCATTCGTTTCGGAAGAGACAGGTACGTTAATAGTTAATAGCGTACTTCTTTTTCTTGCTTTCGTGGTATTCTTGCTAGTTATACTAGCCATCCTTACTGCGCTTCGATTGTGTGCGTACTGCTGCAATATTGTTAACGTGAGTCTTGTAAAACCTTCTTTTTACGTTTACTCTCGTGTTAAAAATCTGAATTCTTCTAGAGTTCCTGATCTTCTGGCGCGTATGTATGTCGCCTACCATCGAATGAGGTTAGTCT
+
ABBA>CBCBBCCBBCBBBDCCCFFCDCCCCCC?BCDD>CB>BABBBBBBC?CCBBA@B@ECCC@C?CBBBBBBBB?BBBBC3BB=A98949BBC@AAC@BB=@@BBBC?@AACB????CDD;?<????>>>>=@@@A8<<?>>>?@@@@AB<88:6::?=?A=A<A@@@AAA??;?>>>>3>;@<<<<==.=ABBD;>>>;:;A;;;=CCDC/D::;@=A;>>=????;;;;>=B???@@8;;@<@BC>>>@>>>CA;;;><>AA<A:;:>==:;;=A<=>=;;
@ATNG8:04752:03498
GATGGTAGCGAGCGAGTGTGTATACCAGAAGATCAGGAACTCTAGAAGAATTCAGATTTTTAACACGAGAGTAAACGTAAAAAGAAGGTTTTACAAGACTCACGTTAACAATATTGCAGCAGTTCGCACACAATCGAAGCGCAGTAAGGATGGCTAGTGTAACTAGCAAGAATACCACGAAAGCAAGAAAAAGAAGTACGCTATTAACTATTAACGTACCTGTCTCTTCCAACGAATGAGTACTCTCAGACGCTCGTCCTACCATCGAATGAGGTTAGTCT
+
99@>:ABBBBBBAACCCBBBCCCCC@CCF@CCCCAB7;7:@ABDBC@>?<??B@CBBAAA2B>BCCCCCCBCBD?BBBBBBB5BB?C;@@@9ABB?CCCBDC@@A>B>BC@CCC@CBBBCBBB@BBBCCC@@?@BCE?CCCFBDBB<@<@AA=AACB@@@D@CCCCCB?CB?AAB@BBBFF@@@A?BBCBB3BF@C@@@CAA@A=@<@B@@3:69?@BB?CCBC????B>B?BCCIGCCCBBBBBCBBBCCCBBBB@?=@CC@CBBBC>@@??<?>ACCBB
@ATNG8:04757:03487
GATTACATGATAGACGACACCAGAAGATCAGGAACTCTAGAAGAATTCAGATTTTTAACACGAGAGTAAACGTAAAAAAGAAGGTTTTACAAGACTCACGTTAACAATATTGCAGCAGTACGCACACAATCGAAGCGCAGTAAGGATGGCTAGTGTAACTAGCAAGAATACCACGAAAGCAAGAAAAAGAAGTACGCTATTAACTATTAACGTACCTGTCTCTTCCGAAACGAATGAGTACGATGAGATCTCGTGTGCTACCATCGAATGAGGTTAGTCT
+
ABA8::@@ABCCCBC;99DDADCC@CCEBAB?B?BBADCCC@AA>A?A?@9999:)7:=?AABBBBBBA9>9999989%:<;89888.8>;6:A=A;AA??<A;AA<>>>9>>A@@@@<<==>>?>=A<@@>>:=>@?==<<7;=B>B?>@@@A?@@<A@>>CC?BB?B@?8>>888*88818==>=/==8>>>>AABBA:>:>==@>E=??:;;<@@???@@<@=???9>9959AAABBB??;AAAB;;;??@?888>??:>;;;C===<>=B=@>>?C
@ATNG8:04759:03498
GATGGTAGCTATACGTATATCTATGTACTCATTCGTTTCGGAAGGGACAGGTACGTTAATAGTTAATAGCGTACTTCTTTTTCTTGCTTTCGTGGTATTCTTGCTAGTTACACTAGCCGTCCTTACTGCGCTTCGATTGTGTGCGTACTGCTGCAATATTGTTAACGTGAGTCTTGTAAAACCTTCTTTTTACGTTTACTCTCGTGTTAAAAAATCTGAATTCTTCTAGAGTTCCTGATCTTCTGGGTGTATCAGCGAGTATCTACCATCGAATGAGGTTAGTCT
+
AAA<@BBBBAEJC::6B>>CCCCCCC;99B:<4;CBB;BA4;5;;0;ABD?DBB;:7;>BBCC@C?CCCCCCCCCACCCCC5@@<@BBA<ACBC@CDC@BIACCCCBB@BBDCBBBB>BBB?B>BBBBBCBB?BDDG=??B>??CBBBBCBBBBB?BBB?BB>B=AABBBBCCC<@9999+:9=999:99(8>78836>=?B>><::188887#5555505599699=??@>:>:>888CC8====6=@@@CBA?===?>>@@A@A:>8:9>8688>:>:?B?;;
@ATNG8:04762:03468
GATGGTAGATATATGCACGCTCTACCAGAAGATCAGGAACTCTAGAAGAATTCAGATTTTTAACACGAGAGTAAACGTAAAAAGAAGGTTTTACAAGACTCACGTTAACAATATTGCAGCAGTACGCACACAATCGAAGCGCAGTAAGGATGGCTAGTGTAACTAGCAAGAATACCACGAAAGCAAGAAAAAGAAGTACGCTATTAACTATTAACGTACCTGTCTCTTCCGAAACGAATGAGTACTACTCTCAGAGACACACATCGAATGAGGTTAGTCT
+
CBCC@BBBC?A@CBCCDCBBCCC??<ACC?BBBB@@>@@CCCCBBB>BB>B@???BBBBB3B@BBBAAAABAAA9==;;;;;*9@>B@EEH;CCC@DBBBCBBBB?B?@A?CBC@CCBBCBCCCCCEECCBA<@@>>;@@@AABBB?B@CBB@BCFECCBB@BBBBBB@CC>@>>8<<999+9=>;??@@@2@B?B??@BBBBB<><>>>><@<@@BBC@CCBCCCB=A=A@@<BBB?BCCABABBBBBAABCCC>>>CCBB>AAAA<@@>>:<;@AA??
@ATNG8:04764:03466
GATGGTAGATATATGCACGCTCTACCAGAAGATCAGGAACTCTAGAAGAATTCAGATTTTTAACACGAGAGTAAACGTAAAAAGAAGGTTTTTACAAGACTCACGTTAACAATATTGCAGCAGTACGCACACAATCGAAGCGCAGTAAGGATGGCTAGTGTAACTAGCAAGAATACCACGAAAGCAAGAAAAAGAAGTACGCTATTAACTATTAACGTACCTGTCTCTTCCGAAACGAATGAGTACACATCGTCGTGTCGTGCTACCATCGAATGAGGTTAGTCT
+
:://00<ACCCCB@BADCCCCCAAA@CCC?CBCCCB@B@CBBDCCC?AC?C?AA?>@DDD3A?BBBCCCCACCD>99;@@?@,@@<?;@@@@0@CEFIBBBBBB::6;?DC?DDC@CBBBBCECCAAABBBBB@CBBB?BBCAAABC=A=A;;8;BBDCBBC@CBBBBA>AC499@9==999,777/78888(3?<?<>>BBBAC=D:????<><>@BCC@CBCBCCC=?=@AD=DAA=?@??BBBBCCBBBBCBCDEBBC???BE@BBBBD?BBBB?B?A9:9A
@ATNG8:04767:03477
GATGGTAGTGTGTCTCTGAGAGTAGTACTCATTCGTTTCGGAAGAGACAGGTACGTTAATAGTTAATAGCGTACTTCTTTTTCTTGCTTTCGTGGTATTCTTGCTAGTTACACTAGCCATCCTTACTGCGCTTCGATTGTGTGCGTACTGCTGCAATATTGTTAACGTGAGTCTTGTAAAACCTTCTTTTTACGTTTACTCTCGTGTTAAAAATCTGAATTCTTCTAGAGTTCCTGATCTTCTGGACAGAGTGTGCAGATACTACCATCGAATGAGGTTAGTCT
+
>?=<?BBBBB@?@CCB;;;CBBBBCCCCBBBB@ACCC>CC?A?CCCCCCC?CCCBB?C@CCCC?C@CCCCCCCCC?@@@@@0@A?BBCF>CC@A@BCC@EI;;;CCDC@CCDDDDCD@CCB?B?CCCCCCCC@BCCC?BBCBCCBBCCCBBBBBB@CBB?BC?C@CCBBBCCDCBCBBBA8B?B=AACCC5CBCCC=BBBAAABBCBACDDD5BBBAA<@>BB?BBBBBCC?B?CCDBBB>A@C@CCCCFBBBBBBBBCCCBBBC@CBB@@<?A?@=@=@CBAA
@ATNG8:04769:03480
GATGGTAGTATAGAGCTCTACATAGTACTCATTCGTTTCGGAAGAGACAGGTACGTTAATAGTTAATAGCGTACTTCTTTTTCTTGCTTTCGTGGTATTCTTGCTAGTTACACTAGCCATCCTTACTGCGCTTCGATTGTGTGCGTACTGCTGCAATATTGTTAACGTGAGTCTTGTAAAACCTTCTTTTTACGTTTACTCTCGTGTTAAAAATCTGAATTCTTCTAGAGTTCCTGATCTTCTGTGAGATATGCATGATGCTACCATCGAATGAGGTTAGTCT
+
==::<?=BBBBCCBECBAB<@CCBBBCAA@BB?B;;;6<B@BACBBBCCB@BBBBB>A>@:::?A??@?CCDC?<99::9:$3339@AA<AA@A=???>AA????HCB?BBB@>>AA<A>A<?:<<<668>>:>>>?388@BB???==>AA@888<>>>=AA<?<>>>??AG@@;?@@EE6>;>;@@DDD/A>>>B:B????@>=>=<AEHD/>=>==8=;>?>CAAA=>><@=@AA???<???>>>@@???@@@:::>=<<>>8<::::7<7767<9999=B
@ATNG8:04770:03455
GATGGTAGTGATACAGATCAGACACCAGAAGATCAGGAACTCTAGAAGAATTCAGATTTTTAACACGGGAGTAAACGTAAAAAGAAGGTTTTACAAGACTCACGTTAACAATATTGCAGCAGTACGCACACAATCGAAGCGCAGTAAGGATGGTTAGTGTAACTAGCAAGAATACCACGAAAGCAAGAAAAAGAAGTACGACTATTAACTATTAACGTACCTGTCTCTTCCGAAACGAATGAGTACCTCTCAGACGCTCGTCCTACCATCGAATGAGGTTACGTCT
+
:;;<?CCD??ABBBABBCCCDHDEDAAA@:69?B@@=A?BBBBBBB?AA>A=@A@>=???.=<ACBBB>BBAAA;ACDCDDF3BA;>:>@@+:37573357599=:>=BA=@65.8==>>>>>A>>>AA?78497:>;886;;;;;5:8=>A9:5:@@=>A<ABCA==:>E====588??@8===;<====+8818>?A;;;@@@<@<@>>><A<A====:=?@@@??<@<@==6://+/366-//6999=@@?99:=666A<>>>7;;===8:<;;6;9///:99
@ATNG8:04772:03481
GATGGTAGTAGTACACTAGTCATACCAGAAGATCAGGAACTCTAGAAGAATTCAGATTTTTAACACGAGAGTAAACGTAAAAAGAAGGTTTTACAAGACTCACGTTAACAATATTGCAGCAGTACGCACACAATCGAAGCGCAGTAAGGATGGCTAGTGTAACTAGCAAGAATACCACGAAAGCAAGAAAAAGAAGTACGCTATTAACTATTAACGTACCTGTCTCTTCCGAAACGAATGAGTACACACTCTCATATGACACTACCATCGAATGAGGTTAGTCT
+
;::;=?ADCC:;6@CEBBCDCCDEF@CBC@BCBA;;8<7;;CBCBC@DE?B@BBB@@@@@2@=AAABCCCCCBD>?@@BDCC19;694=>@8ACCACCCBBBC@@=@ABB?CBB?BCAABCCCCCCDDBBCB?B@A@=A@@?BBBC?B?B@@=ABBBBCCC?AAA@AA?BB?BBB:?????8=@@>ACCCC3EB?BBB>A>=@D1738>=>5;7;@CEE@CBCBBAA=A=ABA=A@?<?CCCDCCBBBBBBBBCAAACBBBBBBB@BB?@@@BBBB@B@B@@@B
@ATNG8:04775:03479
GATGGTAGATACTCGCTGATACACCCAGAAGATCAGGAACTCTAGAAGAATTCAGATTTTTAACACGAGAGTAAACGTAAAAAGAAGGTTTTACAAGACTCACGTTAACAATATTGCAGCAGTACGCACACAATCGAAGCGCAGTAAGGATGGCTAGTGTAACTAGCAAGAATACCACGAAAGCAAGAATAAGAAGTACGCTATTAACTATTAACGTACCTGTCTCTCCGAACGAATGAGTACGTGTGACGTACGTGAGCTACCATCGAATGAGGTTAGTCT
+
<@@=@DCCCDCCC9;;BBCABACDF>CCC?CCCCAA?@@BBCAAAC?CC?C?B?@@BBBB1B>BBAAAAA@BBC;BBBCBAA2A@=@@DDD:CCD@CCCCBBB::7;@CC@BBB@BBBBBBBBCDBBCCBBC@CBBE>@@CCACAA<A?B9:7:A@AABBB@CCCAAB@BB?AA@9=>===7?@A>AB@BC?CC?CB?>@@BBC@D@BBCC?B?BCCCD@CAAABBAA?BB?BCC@CBBBBBBAA@BBCDCCCBBBG@@?BBB?BBBBB?BB??<>?A@AAB
@ATNG8:04778:03456
GATGGTAGCACGAGGTCACTCATATCCAGAAGATCAGGAACTCTAGAAGAATTCAGATTTTTAACACGAGAGTAAACGTAAAAAGAAGGTTTTACAAGACTCACTGTTTAACAATATTGCAGCAGTACGCACACAATCGAAGCGCAGTAAGGATGGCTAGTGTAACTAGCAAGAATACCACGAAAGCAAGAAAAAGAAGTACGCTATTAACTATTTAACGTACCTGTCTCTTCCGAAACGAATGAGTACAGAGAGTACGATATGTCTACCATCGAATGAGGTTTAGTCT
+
;;BC?BBA><<7//)/777;=B;;;=8=5505555994947>>00/=:<:).)00------$-0-////889::;19344444$44.5.55505<<6<<5////////)/5;<5;;=8<;;:;==BB:;9=>999<9:9C49::9;:@@=B?B@@<@CBAB@@?>?@?@@A;???CBB?C@>;;3777177788(7@;???AAA=8838:=>>>>9><==BBA>AAA;::A?B<??B=BAA899@@AABBBBAAAAAAAAAA@A???=B9==A874778;-66(6=88:
@ATNG8:04780:03499
GATGGTAGTACATGATAGACGACACCAGAAGATCAGGAACTCTAGAAGAATTCAGATTTTTAACACGAGAGTAAACGTAAAAAGAAGGTTTTACAAGACTCACGTTAACAATATTGCAGCAGTACGCACACAATCGAAGCGCAGTAAGGATGGCTAGTGTAACTAGCAAGAATACCACGAAAGCAAGAAAAAGAAGTACGCTATTAACTATTAACGTACCTGTCTCTTCCGAAACGAATGAGTACGATGAGAGAGCTCTCTCTACCATCGAATGAGGTTAGTCT
+
CAA<@CBCBBCC@@ABBCCC9:;CCADCC@CCCAAA?B?BDDCCBC?CC?B?BBDDCCDD5C@CCCBCEDCCDD>CC@>>==,=>9@4;;;.;EJACBBBCBC@@?A@CD@CBB?BCCCCBBACDCCBBBCD@ECBB?BBCCFCA@>BACCB?BCCCCBBB@CBBBCC?CB?BBC>AA@@=8?<=;<<>>>1?D@CA@@CBBAC5879BBB<?<;FCCE@DBBCBCC>A?ACD?DC@>ABBBBBBCC@@?CCCCCCB>=>AAABB?BBB@@<??@@<?:>A:::
@ATNG8:04783:03497
GATGTAGACATATCGTACTCTCTGTACTCATTCGTTTCGGAAGAGACAGGTACGTTAATAGTTAATAGCGTACTTCTTTTTCTTGCTTTCGTGGTATTCTTGCTAGTTACACTAGCCATCCTTACTGCGCTTCGATTGTGTGCGTACTGCTGCAATATTGTTAACGTGAGTCTTGTAAAACCTTCTTTTTACGTTTACTCTCGTGTTAAAAAATCTGAATTCTTCTAGAGTTCCTGATCTTCTGGATACACTCATGTGCACCTACCATCGAATGAGGTTAGTCT
+
DDBB@CDCCCCCCCCCCCCCBBBDDCCBB@?<?@@@:AA<@?BBBDCBB?CCCBB?A?B@BA?C?BAABBCB>?<???;@+BB?CCDC>?88:?CAA>AA?A@@?997:>A>BB;:5:::4:9=AAA>>>?;?AAA<@@?>><>>@D???<===:??A=@@<@;>>AABAAAB;>:9:9-97:788776(8>888-7<===>?>=>198888$79;=B=A<AA=AAAB<===B<AA@@@@:>>?;@DC>>99<@@@A>?@A<;99486668699>>8=8<==>?
@ATNG8:04785:03459
GATGGTAGACATATCGTCTCTCTGTACTCATTCGTTTCGGAAGAGACAGGTACGTTAATTAGTTAATAGCGTACTTACTTTTTCTTGCTTTTCGTGGTATTCTTGCTAGTTTACACTAGCCATCCTTACTGCGCTTCGATTGTGTGCGTACTGCTGCAATATTGTTAACGTGAGTCTTGTAAAACCTTCTTTTTACGTTTAACTCTCGTGTTAAAAATCTGAATTCTTACTAGAGTTCCTGATACTTCTGGGTCTACCTCGTCGCGCTACCATCGAATGAGGTTAGTCT
+
<<<<:>>BBB=;;;@B95666>>>>666>==7=555)4>5>5:8445547>=:::69)/)///)/466>@;=;8>133===>+=?<;3333&23331733,371788?789(79<522:;58582769:;6729::>?>>5;:88<>>@@;;=66//-(--.(..(.2688999988053555+5(.(..666)776;;4=7;;///566:1////(////:05/5;.2278888827268855550599;.2-,,,(,,466665557:12227722./838(///99
@ATNG8:04787:03496
GATGGTAGAGAGACTGTAGCGCACCCAGAAGATCAGGAACTCTAGAAGAATTCAGATTTTTAACATCGAGAGTAAACGTAAAAAAGAAGGTTTTACAAGACTCACGTTAACAATATTGCAGCAGTACGCACACAATCGAAGCGCAGTAAGGATGGCTAGTGTAACTAGCAAGAATACCACGAAAAGCAAGAAAAAAGAAGTACGCTATTAACTATTAACGTACCTGTCTCTTCCGAAACGAATGAGTACGATGAGAGAGCTCTCTCTACCATCGAATGAGGTTAGTCT
+
99?<9=CCCCCCBCAABCBECABAM?CBC@B@@BA@>B?BDD@@@C?CBAG@??;;;>>>,><@0//=:/3488=377333333#33,3,333&333,39:9996//(..3736350599:?>AABBBCCCBBB?BCCC@BA@?AA?@>B@CCC@CBBCBBBB?BBBBBB@A@:??=3::9999+9==9======&>><>856>>@DB:>:;<AA1858ADBC@CCBBBAA<?>?@@=@??=?CBBBCBAAABBCCCCCB?767AAA??<?>>>?=>==@593:@:::
@ATNG8:04788:03452
GATGGTAGTAGTACACTAGTCATACCAGAAGATCAGGAACTTCTAGAAGAATTCAGATTTTTAACACGAGAGTAAACGTAAAAAGAAGGTTTTACAAGACTCACGTTAACAATATTGCAGCAGTACGCACACAATCGAAGCGCAGTAAGGATGGCTAGTGTAACTAGCAAGAATACCACGAAGCAAGAAAAAGAAGTACGCTATTAACTATTAACGTACCTGTCTCTCCGAAACATGAGTACGTGTGACGTACGTGAGCTACCATCGAATGAGGTTAGTCT
+
/898499?==<555:9;99978///257:)//9:::5;2/0*0///96;:5:599;44444$45:99///;:;;;5:<=>>==)5:457@<@4=994666>>?@>=9=95409595:<00//<<:<==;;5:5:>?=@<???=A<A=:>:;00*0:78=:;?;00/66907888785=>=<68:>6;;<<<'33.3;A>9;<<<8<8::;;5>::;ACF@CCBAAABC>@AB=988BBB@A@A9999:?@BAB@B@>73333,3;7784333<6<.3388;
@ATNG8:04789:03458
GATGGTAGATATATGCACGCTCTACCAGAAGATCAGGAACTCTAGAAGAATTCAGATTTTTAACACGAGAGTAAACGTAAAAAGAAGGTTTTACAAGACTCACGTTAACAATATTGCAGCAGTACGCACACAATCGAAGCGCAGTAAGGATGGCTAGTGTAACTAGCAAGAATACCACGAAAGCAAGAAAAAGAAGTACGCTATTAACTATTAACGTACCTGTCTCTTCCGAAACGAATGAGTACTACTCTCAGAGACACACTACCACGAATGAGGTTAGTCT
+
AB<>@DCBBBCCCBCCGCCCBBBEE@C;;99BABA@=@>A@@@@?AADD@C@BBBBBBBB1C?BBBBCAA999<683:9999)9:::3>=9+=AA;@@@ACBD;;99?@A;BBB=@ACBCCCCCCCCCCBBBADB@@>ABBACC@?=A@B@@=@;;;BAAA@CCBBBC?BB@AAB?ABABB:??B?DCCCC3EF?9:9ABA@AA<><>@??<?===AAA>@CDBBBC@C>@@D>DBB?CBBEBBBBABBBBBB>>>>>@@A??:D;>===:888:1819???@
@ATNG8:04790:03456
GATGGTAGCGCGACGAGCGTAGACCCAGAAGATCAGGAACTCTAGAAGAATTCAGATTTTTAACACGAGAGTAAACGTAAAAAGAAGGTTTTACAAGACTCACGTTTAACAATATTGCAGCAGTACGCACACAATCGAAGCGCAGTAAGGATGGCTAGTGTAACTAGCAAGAATACCACGAAAGCAAGAAAAAGAAGTACGCTATTAACTATTAACGTACCTGTCTCTTCCGAAACGAATGAGTACGATGAGAGAGCTCTCTCTACCATCGAATGAGGTTAGTCT
+
::78;=:@<;;BBBBBBBBBAA;;;4;CC@GBBBBB?C>@@CA@AA@BB?B@BA@9:9::):<@ABAACCB???8?=?@@@@09=99.99:&9<@;@AAABA@:;;7;?CC@BBC@CCCBBCCCC;;;BC;;;@BCBD?@@BBAAAC@C@BBB@CCDDEBBB?AAAABB?BB?999?AA???8===:@@@AA2@C?B@@;BCB==:==ABBB;?<>>CAA>ABA99:B@C@BCC>B9:49?@@AABBC9::CCBBAK>;;;?????;>;;;A=???A<A;?A999
@ATNG8:04794:03499
GATGGTAGAGTACAGTGTAGTAGACCAGAAGATCAGGAACTCTAGAAGAATTCAGATTTTTAACACGAGAGTAAACGTAAAAAGAAGGTTTTACAAGACTCACGTTAACAATATTGCAGCAGTACGCACACAATCGAAGCGCAGTAAGGATGGCTAGTGTAACTAGCAAGAATACCACGAAAGCAAGAAAAAAGAAGTACGCTATTAACTATTAACGTACCTGTCTCTTCCGAAACGAATGAGTACTGTATCTATGTGTGCGCTACCATCGAATGAGGTTAGTCT
+
88::<>=>A@:==9:6AACEDCB;98:@A9@BCDA@>@?BBB@@@B>AA@C?BBB@=>>>,=9=:99BADBBBB;?>;;;;;.;C@D=BBB<BCCBCCCCCCC@@<@?BB?BCC>@@BBBDCCCBBBBCB;;6;A;;7;ADCCCAA>B@C;;;<CCDCCCB?BBBCCC@BB?BBE?BBBBA<><>:99::99%9?;?=>?B@@@@:=:>>AC<A<??BAA=AABBBCC?C?BBF@G@?>@BBECCCCBABBBBAAABA@AAA==CC:=>=>=8=A::6:=?=@??
@ATNG8:04797:03459
GATGGTAGTATATCGCGTCGCTATCCAGAAGATCAGTAACTCTAGAAGAATTCAGATTTTTAACACGAGAGTAAACGTAAAAAGAAGGTTTTACAAGACTCACGTTAACAATATTGCAGCAGTACGCACACAATCGAAGCGCAGTAAGGATGGCTAGTGTAACTAGCAAGAATACCACGAAAGCAAGAAAAAGAAGTACGCTATTAACTATTAACGTACCTGTCTCTTCCGAAACGAATGAGTACTATAGACTATCTGAGACTACCATCGAATGAGGTTAGTCT
+
<<<>?CCCBBBBCCCC99=CCAABC@B@B?;;;CCB;;9;CCBBCD?AA:;:;CCBCCCC5C?CCCCCDCCCCD>BA@ACCC5CC?C>BBB<BCFGBBBCBDA;:7;@BC@CBB?BBBBBDDCCCBBBCCCB?BBBC@BBBCDCBB?B?B999:CCBCAAA@CCCCCB?BC?CCC=?>999+:::3:====,=A<???CBBBDC?B?BB@?=?=??BCC?CCCBAAC@C@CCC>CBB@BBBBBBCCCBBBCBBBCCCCBBCBBCC?C@A@B@BB??=?=?AAAA
@ATNG8:04749:03528
GATGGTAGCAGACGTGACAGAGCGCCAGAAGATCAGGAACTCTAGAAGAATTCAGATTTTTAACACGAGAGTAAACGTAAAAAGAAGGTTTTACAAGACTCATGTTAACAATATTGCAGCAGTACGCACACAATCGAAGCGCAGTAAGGATGGCTAGTGTAACTAGCAAGAATACCACGAAAGCAAGAAAAAGAAGTACGCTATTAACTATTAACGTACCTGTCTCTTCCGAAACGAATGAGTACTGCGTCTCACTCTCGCCTACCATCGAATGAGGTTAGTCT
+
<@B>@DCCBBBB;;9BACC=:;CCC?DA@=AABCA@=@=@@;::@B=AA?F?AA<98999)98<;;<?>?>;;<5=7;4444$4<39.555&5::7;<6959955058==8AAA<;@BBBBBBBCCBBBBBC@BBBB?CBDDDDCC@B?B;;7;AAABBBB?BBBCCD?BB@CAA>@@@@?8<<<8<<==>,=>8????CCBB><B=AA==:=:==A@@=@BA@@@C?B<@@B=BCC>@@BBAAB??@BBBFECBBACABB@CCC?@??9:59A@@=A?BBBBC
@ATNG8:04749:03533
GATGGTAGTGTGTCTCTGAGAGTAGTACTCATTCGTTTCGGAAGAGACAGGTACGTTAATAGTTAATAGCGTACTTCTTTTTCTTGCTTTCGTGGTATTCTTGCTAGTTACACTAGCCATCCTTACTGCGCTTCGATTGTGTGCGTACTGCTGCAATATTGTTAACGTGAGTCTTGTAAAACCTTCTTTTTACGTTTACTCTCGTGTTAAAAATCTGAATTCTTCTAGAGTTCCTGATCTTTTCTGGAGATATCATCAGCGAGCTACCATCGAATGAGGTTAGTCT
+
?:AA7<=@BBABBBAA;A;CBBBBCHCBCC@@>@BBC<BC?C?@@ACCBB?BCDCC@C@ECBA?B?BCCEEBBBC;:::;;*9A;BBHD>CDBC@BCC?BB9;<BCCC@CCCFCCCD@BAC?B?BCBCBCCC?BBBB@CCCEDBBBBBBBCBBCBAFBB?BB@B@CCCDBBBBB?B@?@@3@6;8;BJJJ5CCA@@:@@@;;;BAAC5;;;;*;A@BCACFCC?BBDDDBB?B@CCCC@@@@7@AB?BCBABCCCCCCCCBBCBBCCAC@@AB?A@@@<@=BA@@@
@ATNG8:04749:03540
GATGGTAGGACGAGCGTCTGAGAGGTACTCATTCGTTTCGGAAGAGACAGGTACGTTAATAGTTAATAGCGTACTTCTTTTTCTTGCTTTCGTGGTATTCTTGCTAGTTACACTAGCCATCCTTATTGCGCTTCGATTGTGTGCGTACTGCTGCAATATTGTTAACGTGAGTCTTGTAAAACCTTCTTTTACGTTTACTCTCGTGTTAAAAATCTGAATTCTTCTAGAGTTCCTGATCTTCTGGGCTGCGCTGATATGCGCTACCATCGAATGAGGTTAGTCT
+
AABC@BBB@CB?A@@@ABBBBCBB?BBBBCCC@CAAA<AC?B@BBBBCCC@DDCBB?B@CFFD?B=CDDDCCCCC?BBEFF5CC@BBCC=BB@@?BDD@CC;;;CCCH@CCDCCBBB@DEE?@?AC=@A@@B@BCCE?BBBBBBBBCCCCCBBBB>BBB@BC?C?AADBBEBDEACBABB8@=B=;;:;-<CDCC?CIIICCCBCB=@@@@1@BBBC@C@BE@BBACCCC?B?BCBCCC?B@AB:BB99:BBBCDDDCBBBBCC@CAAAA<?@@@=?@CCCCC
@ATNG8:04750:03526
GATGGTAGGTGCACATGAGTGTATCCAGAAGATCAGGAACTCTAGAAGAATTCAGATTTTTAACACGAGAGTAAACGTAAAAAGAAGGTTTTACAAGACTCACGTTAACAATATTGCAGCAGTACGCACACAATCGAAGCGCAGTAAGGATGGCTAGTGTAACTAGCAAGAATACCACGAAAGCAAGAAAAAGAAGTACGCTATTAACTATTAACGTACCTGTCTCTTCCGAAACGAATGAGTACCTCTCAGACGCTCGTCCTACCATCGAATGAGGTTAGTCT
+
:;A<:>CC?@@@DBBBBBDCCCCBB@CCC?BEDBBB@B?BBCCCCB@BC@C@DCCCDDDD2A?BCDBCCDCBBB=BBCCCCC5CGAG@BBC<CCD@CA@@BB?::7;?AB?CBD=@ABBBBBBBAACCCC994:A::6;@AACD@@>A@CCB@CBBCBCCC@BBBCCB?CC?BBB<==887)9==9=>@@@2AA@BBABDDCA?0000@<>,/,/<BBA>BCBBBCC@C?BBD<B@@>@BDCCBB?AAABBBDCAAAAABB=ABB?B?@AC@B@==:==ABA@A
@ATNG8:04750:03541
GATGGTAGCTATACGTATATCTATGTACTCATTCGTTTCGGAAGAGACAGGTACGTTAATAGTTAATAGCGTACTTCTTTTTCTTGCTTTCGTGGTATTCTTGCTAGTTACACTAGCCATCCTTACTGCGCTTCGATTGTGTGCGTACTGCTGCAATATTGTTAACGTGAGTCTTGTAAAACCTTCTTTTTACGTTTACTCTCGTGTTAAAAATCTGAATTCTTCTAGAGTTCCTGATCTTCTGGGTGTATCAGCGAGTATCTACCATCGAATGAGGGTTAGTCT
+
8>::7;=BCC>CC;;6@==>CCCCBDBBCCCC@CDDE>BB?B@BBDBB@@=@C@@@@B@BBBD@D@;;;BCCBBC>A@@@@.373=99:,3?=?<ABA?BC=?>??CC:99CDKCAA?BAC==8<>::;@@@;>>>>8==@@BB;;;@@@@?=<<4;9<6<;;@;:8;BAAAAB;>>===2=:><>DDDD/@?>==5<>>878?>@A<@???/;;;>@<@=BB<;;;@>>><@<@???@@<?@?B:=>=A>>>===;;:=:<<;<-//:99166///(/59///8
@ATNG8:04753:03536
GATGGTAGATACTCGCTGATACACCCAGAAGATCAGGAACTCTAGAAGAATTCAGATTTTTAACACGAGAGTAAACGTAAAAAGAAGGTTTTACAAGACTCACGTTAACAATATTGCAGCAGTACGCACACAATCGAAGCGCAGTAAAGGATGGCTAGTGTAACTAGCAAGAATACCACGAAAAGCAAGAAAAAGAAGTACGCTATTAACTATTAACGTACCTGTCTCTTCCGAAACGAATGAGTACTGTATCTATGTGTGCGCTACCATCGAATGAGGTTAGTCT
+
//::689>BDBAA@@AAAAA@BBBB=BBB>AA@>??2:69??@@???BA>B@::998888'7<@>?>><>88;>7<</////$//)/)///&//5.56559;959.9;99.9@@5:??:?@@BBBAAABB;;4;@;;59:88;?499(99=9949=99;<5525===<A:>:6996(//////&//33<<<==.<86<==888=<:7535355(/(.377:66665<;;<@9=A<7<58359=>@BABAAAAAB999@@@@???AAB?B@><=9<AAB?@=A@;;:
@ATNG8:04758:03501
GATGGTAGACACGTGTGCTCTCTCGTACTCATTCGTTTCGGAAGAGCCAGGTACGTTAATAGTTAATAGCGTACTTCTTTTTCTTGCTTTCGTGGTATTTCTTGCTAGTTACACTAGCCATCCTTACTGCGCTTCGATTGTGTGCGTACTGCTGCAATATTGTTAACGTGAGTCTTGTAAAACCTTCTTTTTACGTTTACTCTCGTGTTAAAAATCTGAATTCTTCTAGAGTTCCTGATCTTCTGTCTACTGAATCGAATAGGTTAGTCTGATCAACGACTA
+
:<8@.444::@;;5;665<<=666><?=AC;<4;@AA<AB@C@B@@@>A@6;9=??9?;?<?=9=9>?=>?888B7<<===+CB6>999(7;79497--(-,(,,,,,,(,588:7>C=AAA<A:>=A====;6:///(//5:=>@>====>8//<1///6//)/)5=AAAAA>>8==>@A2A7;8<=BBB/>>;;;3;==>;:69//)/777'75775056?A5>;;;=AA;?<?@;;7=17///633///9399997A@@<@7;;;;9966/-)-62222
@ATNG8:04759:03513
GATGGTAGGTGCACATGAGTGTATCCAGAAGATCAGGAACTCTAGAAGAATTCATATTTTTAACACGAGAGTAAACGTAAAAAAAGGTTTTACAAGACTCACGTTAACAATATTGCAGCATTACGCACACAATCGAAGCGCAGTAGGATGGCTAGTGTAACTAGCAAGAATACCACGAAGCAAGAAAAAGAAGTACGCTATTAAACTATTAACGTACCTGTCTCTTCCGAAACGAATGAGTACTATGTAGAGCTCTATACTACCATCGAATGAGGTTAGTCT
+
777868561///::==>?<;;9;@=8=<<+///778.4.4444449399498=5566==<*=7;;;666>>>=@466>>>>>>>#6.5<<&555.594449999.4.44.4445<555;BB=A???@?AAB<??992873333378.3397733888::48;=?;;9<B>BBB?AA::3877,3;;;<+9C7;598?<=89/76(599=6=497755-555<9;;=C9==A69@A<>==>00/7000>???>>=9996AAA@B7@9==@9000=6:8==<?;
@ATNG8:04765:03544
GATTAGAGAGAGCTCTCTCATCGTACTCATTCGTTTCGGAAGAGACAGGTACGTTAATAGTTAATAGCGTACTTCTTTTTCTTGTTTTCGTGGTATTCTTGCTAGTTACACTAGCCATCCTTACTGCGCTTCGATTGTGTGCGTACTGCTGCAATATTGTTAACGTGAGTCTTGTAAAACCTTCTTTTTACGTTTACTCTCGTGTTAAAAATCTGAATTCTTCTAGAGTTCCTGATCTTCTGGGTCTACGCTCGTCGCGCTACCATCGAATGAGGTTAGTCT
+
BCC>AACCDDDDBBBBCDCCCCCCCCCCBB@CCBJ>CC>C?CCDDDBB=BCCCD?A?ACCC?B?CDBBBBBBB?BBBBB3BC?@@?@6@@?A?BBB?CF599BBBA?A>>BBABA;AA?;?;AA?>>AAD=AAAA;?<==BAAAAAAAAAAAA=@@@;@B<A<??AAAAA>><>????3?;?<A@AAA/>@>DC09777=CC@>>:>AAA.?B><>:>:=B=@@@AA==8=8<=>>>?;>=>A9?;;;@>>@A>>=>;999994<>@>@;==<><@<@@@??
@ATNG8:04772:03529
GATGGTAGGTGCACATGAGTGTATCCAGAAGATCAGGAACTCTAGAAGAATTCAGATTTTTAACACGAGAGTAAACGTAAAAAGAAGGTTTTACAAGACTCACGTTAACAATATTGCAGCAGTACGCACACAATCGAAGCGCAGTAAGGATGGCTAGTGTAACTAGCAAGAATACCACGAAAGCAAGAAAAAGAAGTACGCTATTAACTATTAACGTACCTGTCTCTTCCGAAACGAATGAGTACTATGTAGAGCTCTATACTAATCGAATGAGGTTAGTCT
+
AGDC?CBB@CBBBCCCCCCCCCCCD=BBC?CCCC??<??BBCCCCC?CC?B?BBBBCCCC1B?BDCCCCDECCB<BBBB@B@2BC?C@CDG<CCC@CBBACCC??<@@BB@BBC@BBBAABCCCCBBBBBCC@EBBB>??BBBBBC?CAD@@?@CCCCBCC@BAA@BA?BB?BBB<<;;;;3<<=9<AAAA3AB?BAAABBBAA<@?BBB@;>:>>CCDADBBBCDD@C?CCC=CCC@@??BBCBBA?@@BCBBAA@@ACCCAA=BCCC>;=AA<A<>BBAA
@ATNG8:04779:03504
GATGGTAGACACGTGTGCTCTCTTGTACTCATTCGTTTCGGAAGAGACAGGTACGTTAATAGTTAATAGCGTACTTCTTTTTCTTGCTTTCGTGGTATTCTTGCTAGTTACACTAGCCATCCTTACTGCGCTTCGATTGTGTGCGTACTGCTGCAATATTGTTAACGTGAGTCTTGTAAAACCTTTCTTTTTACGTTTACTCCCGTGTTAAAAATCTGAATTCTTCTAGAGTTCCTGATCTTCTGGCTCTCGTAGACAGATACTACCATCGAATGAGGTTAGTCT
+
@ACB?CBBBBB@@;CA@ABBDBA?CBCBBBBB?BABB=AA@D@BBCBCBD@CBB:98:?BCCD@D<::BA@??<@8CBBBB3BC?BBAA9@::9?AAA?BB@BBAAAB9:9BBBBBA>>?B=A=AA>>>??=7====-//96;;?@>>>@@8//=7///9;:6:7>>>@@@>>>=;;:?=+:088)8////(-3777)----8.776:-5522$25667496;A5:97;888;A=>@>::=5///9====??@>>>>>AAA@@>>>:>==>>7==;;5;:>??88
@ATNG8:04780:03503
GATGGTAGCAGACGTGACAGAGCGCCAGAAGATGCAGGAACTCTAGAAGAATTCAGATTTTTAACACGAGAGTAAACGTAAAAAGAAGGTTTTACAAGACTCACGTTAACAATATTGCAGCAGTACGCACACAATCGAAGCGCAGTAAGGATGGCTAGTGTAACTAGCAAGAATACCACGAAAGCAAGAAAAAGAAGTACGCTATTAACTATTAACGTACCTGTCTCTTCCGAAACGAATGAGTACGTGTGCGACGTGTCTCCTACCATCGAATGAGGTTAGTCT
+
----(-59/55>=?;;;;<>>>=<<86958/00//77)/+/;>;:::8<A<:49>;;7878'86;<=888<:88<7;A>>??@+6666<@@@0@>?:?ECCBBACC9;8:C=@??;9;9BBCCCCCBBBBCCC@CCBB7;:;:AA@@<@=@BB?AA@>>BDC?BBBBAA=?A<;==8=====6<?@7;;===(0/6//0>@9:;>2858:>:6:6:;@BDACAAABBC@B@AA@;>981988?;;9897;;<8>=??;:587497717999<8=://*/*/0<<=
@ATNG8:04780:03530
GATGGTAGCGCACACATAGATACAGTACTCATTCGTTTCGGAAGAGTCAGGTACGTTAATAGTTAATAGCGTACTTCTTTTTCTTGCTTTCGTGGTATTCTTGCTAGTTACACTAGCCATCCTTACTGCGCTTCGATTGTGTGCGTACTGCTGCAATATTGTTAACGTGAGTCTTGTAAAACCTTCTTTTTACGTTTACTCTCGTGTTAAAAATCTGAATTCTTCTAGAGTTCCTGATCTTCTGGCTCTCGTAGACAGATACTACCATCGAATGAGGTTAGTCT
+
<CAA:@<<==CCBBBDDFCCCCA@A;>=?@@@=B???<;C9B:B?CBBCB?AAAAA7:8:DCDGF?@ADCFCGGC?CBCCC5CI@CCCG;;;CC<A@B;?@:9:9>@A;??BBCCCC?B;;7<?=@BA@@@B?BAAA<@@@AAA;;:BBBBBCCC@CCC@BC?D4:988>>@@@<?>=:=.=5=::9999'7<???499@@>>????29444$55544.439<8>==BDDC:G:C?=BCC@:;:5;:;;:@@@@AAAA@@999@@=@::;C@CBBB?C>BAAAA
@ATNG8:04782:03503
GATGGTAGCACGACACGACGATGTGTACTCATTCGTTTCGGAAGAGACAGGTACGTTAATAGTTAATAGCGTACTTCTTTTTCTTGCTTTCGTGGTATTCTTGCTAGTTACACTAGCCATCCTTACTGCGCTTCGATTGTGTGCGTACTGCTGCAATATTGTTAACGTGAGTCTTGTAAAACCTTCTTTTTACGTTTACTCTCGTGTTAAAAATCTGAATTCTTCTAGAGTTCCTGATCTTCTGGGATGTGTGCGCAGTGCCTACCATCGTATGAGGTTAGTCT
+
BBBC?CBBBCCB=@CCCCCCBBCCCCCA@AAA?BJJJ>CC?E@CCBBCBC@DDBBA?C?CCAA?A?CBBA?ABBA:>=>><,=@;?:97,3????CBC?A@49:?A@A?BBCBBB>><?AA<A=CDCAA<<>;>>==9=>A>>>?AAAAAAA@@@:;=><@@<><>@?@@@???:>=AAA5A=A9;;;;:*:<776.666///;76;;??>?/?887F=B;;<8;??????<A=>>>???:99;@6=///=::=>>@;;;@<@>?;====@B==<A>D=9::?C
@ATNG8:04782:03529
GATTAGAGAGAGCTCTCTCATCGTACTCATTCGTTTCGGAAGAGACAGGTACGTTAATAGTTAATAGCGTACTTCTTTTTCTTGCTTTCGTGGTATTCTTGCTAGTTACACTAGCCATCCTTACTGCGCTTCGATTGTGTGCGTACTGCTGCAATATTGTTAACGTGAGTCTTGTAAAACCTTCTTTTTACGTTTACTCTCGTGTTAAATCTGAATTCTTCTAGAGTTCCTGATCTTCTGGGTCTACGCTCGTCGCGCTACCATCGAATGAGGTTAGTCT
+
BCC@CCCCCCCCCBBBBBCDCCCBCCCCBC@CCCD>CC?E?CCDCCCC?CCAAA?C?CCCC?C?AABACBCCD@>>???1=A=A@BB=AAB@>B@@=@B>@@ADCC=@@AABCBB>BBB>>:>>>>>>>>:>>>>9>??><<>@?@DAA???@<???=AA<A8==AAAAAAA8>>ADC5?;?:??AAA/??9;;0666///=9<?;@D;C???A<A=AA;@??D<<<<A;@@AC??9=<AD;AAA?>><=>BB@=<=@@@@;?AAAA7==>@<@<>>A>=
@ATNG8:04786:03505
GATGGTAGCACGACACGACGATGTGTACTCATTCGTTTCGGAAGAGACAGGTACGTTAATAGTTAATAGCGTACTTCTTTTTCTTGCTTTCGTGGTATTCTTGCTAGTTACACTAGCCATCCTTACTGCGCTTCGACTGTGTGCGTACTGCTGCAATATTGTTAACGTGAGTCTTGTAAAACCTTCTTTTTACGTTTACTCTCGTGTTAAAAATCTGAATTCTTCTAGAGTTCCTGATCTTCTGGATAGCGACGCGATATACTACCATCGAATGAGGTTAGTCT
+
@A?<?BBBDCCB=B@B@@?666;;CCCCCDBB?BBBB>BC?CGCBBBCCCADAA@B@C@BCBF?B?BAADEDC??<?====+@B6AA@?8@::7:?8837?<;;??;=6;AAABCBB?B>>;>=AAA?@=>>=?>>>@>==B@=>=@?A@@???@;:::<==8=<@888>BBBB9=>?ED2@8;7;>EED/>AAAD9@:::?@<9<@7=<;<+=788A=A=AA<AACBBAA;A<A@@@?>:>>=:?@<<=>>888;;;AB??>>?<@=>>@<A???=B<AA>>>
@ATNG8:04788:03546
GATGGTAGATATATGCACGCTCTACCAGAAGATCAGGATCTCTAGAAGAATTCAGATTTTTAACACGAGAGTAAACGTAAAAAGAAGGTTTTACAAGACTCACGTTAACAATATTGCAGCAGTACGCACACAATCGAAGCGCAGTAAGGATGGCTAGTGTAACTAGCAAGAATACCACGAAAGCAAGAAAAAGAAGTACGCTATTAACTATTAACGTACCTGTCTCTTCCGAAACGAATGAGTACGTGTGACGTACGTGAGCTACCATCGAATGAGGTTAGTCT
+
@BCB?CCDDBCBDDCCCCCCFCCBB@BCB@CDCBBCACDCCCBCCD@AA?B?AAA99898)9;@AAACB@AABA;@@;;;;;);B>B5;;;5;BB?BCCCCCCCB@B@BB@BCE@CBCBBBBBCCBBBCCCCACCBB@BC@@@BA@=B>B@@=@BDCCCCC@BBCCDC@BA=:999?@???8?==99::::.:A@B:9:CCBBC<?=?FBA<?<>>BBB?B@A@@BB>@>@EF@BBB@BBCDCCBBBCBBBCDCCCCCCCBBBCC@BBBBB@BBBC>B=>>>AB
@ATNG8:04791:03503
GATGGTAGCTCTGCTCTGACTCTCGTACTCATTCGTTTCGGAAGAGACAGGTACGTTAATAGTTAATAGCGTACTTCTTTTTCTTGCTTTCGTGGTATTCTTGCTAGTTACACTAGCCATCCTTACTGCGCTTCGATTGTGTGCGTACTGCTGCAATATTGTTAACGTGAGTCTTGTAAAACCTTCTTTTTACGTTTACTCTCGTGTTAAAAATCTGAATTCTTCTAGAGTTCCTGATCTTCTGGGCAGACTCTCACACGCCTACCACTCGAATGAGGTTAGTCT
+
<444.4944556;:=AA;:995556==>>CAA>@CBB>BC@C@CBAABEF@BBBCCAC?BB;:8:@CBCB?C@FE?BBBBB3BB?BBAA;?;:<5<BB?CCACBCCBB@BCDCCDDC@BBB?B?BB@@@BCB?BBBB@CBCCC@@@BBBBBBBAB=A;;7;B?B?CABBCCCCD>@;;;;.;>B>CCCCB2BBCCC>HCDCBB;;:A?BCCC2B@;;;>B?BB@BCBCCBB?B@CCBCCFAAABB<;;;::A@@@??BA;0,0;;80/0///18=995:0459:9
@ATNG8:04797:03505
GATGGTAGGCGTGAGAGAGAGACCCAGAAGATCAGGAACTCTAGAAGAATTCAGATTTTTAACACGAGAGTAAACGTAAAAAGAAGGTTTTACAAGACTCACGTTAACAATATTGCAGCAGTACGCACACAATCGAAGCGCAGTAAGGATGGCTAGTGTAACTAGCAAGAATACCACGAAAGCAAGAAAAAGAAGTACGTTATTAACTATTAACGTACCTGTCTCTTCCGAAACGAATGAGTATACATCGTCGTGTCGTGCTACCATCGAATGAGGTTAGTCT
+
/://)//464449455;99:@:9:06=A:CCDBAAACAAAA@A@C=@@?B=@@@@?BBB1B?BBBBBBB==>=587:9999'9=9=2:::&9B>=ABA@@@=:;6<<@B?CCC?CCCBCCCIHCCDCCCBB?BA@@=@CCDCC::7;@B;<8;;;:ABBC?CBBCCD@A@<999:?A@BB>A@?;:::::(:@;@@B>>?:==<@==>>A;>:===>>;;;;<;;;9><;;;3;==8>AA;;;?><=AAA>??==<:;;==??><>ACCB999@@4937>:;;
@ATNG8:04748:03590
GATGGTAGCTCACGTACGTCACACGTACTCATTCGTTTCGGAAGAGACAGGTACGTTAATAGTTAATAGCGTACTTCTTTTTCTTGCTTTCGTGGTATTCTTGCTAGTTACACTAGCCATCCTTACTGCGCTTCGATTGTGTGCGTACTGCTGCAATATTGTTAACGTGAGTCTTGTAAAACCTTCTTTTTACGTTTACTCTCGTGTTAAAAATCTGAATTCTTCTAGAGTTCCTGATCTTCTGGGTCTCTCTCTCACGCACTACCATCGAATGAGGTTAGTCT
+
9:C>;CCCBBCBBBCJ;;;CBDDDBBABBB@@?ACCC=CGBD@BBBCCCC?BBBCB@C@BBBA?B?CCCAAACCD?BBBBB3BC?AAA@:@C??<?A@=AB=@@BBBB@BBBBBBBB>BBB?A=>>>@@@>A;>>>>9>>>;;;>>@BBAA=>>@=>>=>??;?;@@@AAA@@@<?>>>>6><A:::999)9=89:0:;=::;C???=ACCC/C???@;@=BA<AAAB>==:=<@@@@??8;;AB:@@A???@AAAAAAAA@@@?;?==<;56///7=7899=@
@ATNG8:04748:03593
GATGGTAGAGTATCATGTGTATCTCCAGAAGATCAGGAACTCTAGAAGAATTCAGATTTTTAACACGAGAGTAAACGTAAAAAGAAGGTTTTACAAGACTCACGTTAACAATATTGCAGCAGTACGCACACAATCGAAGCGCAGTAAGGATGGCTAGTGTAACTAGCAAGAATACCACGAAAGCAAGAAAAAAGAAGTACGCTATTAACTATTAACGTACCTGTCTCTTCCGAAACGAATGGAGTACACATCGTCGTGTCGTGCTACCATCGAATGAGGTTAGTCT
+
//8:6<A?CBBCCBCAAAD;;;BBC?CBB?BBABBB@B@CCCCCCC@@@>@@CBBBCDEE5C?CCCCDCCBABA;B;;;BBB2CCAC@CDE;CBC?BCDCBBB;;8;@BB?B?@<???@BBCCCEBBCCCCE@DCDD@B?@??@@B?B?C;;:;CDCCDBB?AAAAAA?BA<;;;-00:;:5;0:3999998$8>47<=>BBCBB=A=@AA=;@=??CGC?ABABBDE@C?BBD>CBB?AA@CCCBBBBBBB>>@CBCBBB;;:BBC@CAAAB@???B?B?ABBBB
@ATNG8:04754:03579
GATGGTAGACATATCGTACTCTCTGTACTCATTCGTTTCGGAAGAGACAGGTACGTTAATAGTTAATAGCGTACTTCTTTTTCTTGCTTTCGTTGGTATTCTTGCTAGTTACACTAGCCATCCTTATGCGCTTCGATTGTGTGCGTACTGCTGCAATATTGTTAACGTGAGTCTTGTAAAACCTTCTTTTTACGTTTACTCTCGTGTTAAAAAATCTGAATTCTTCTAGAGTTCTGATCTTCTGGGCAGACTCTCACACGCCTACATCGAATGAGGTTAGTCT
+
AC@@>ABCBBBBBCCCCCDCCCCBCECCCDBB@BBBA;BA6:6;@@@?HF@CBBAB>B?B@BB@C?BBBBAAA9:137777'886AB@@7>00)05;00,7;8=>AA@A78:B@@AAA<@@@<@<@A88:>><>BBA8<<>>>><<>AAAA<==>:>=;4:98=:>@AAA@@@A8<;AAA5B<@:>>AAA/@?///)////5533/7057755$5558839688489;9988477;;;?>7;;?E;>>=C>>>AA@;;;@?=A@@?B>>>=;;;><A<A?>>>
@ATNG8:04755:03588
GATGGTAGCGCATATCAGCGCAGCCCTGAAGATCAGGAACTCTAGAAGAATTCAGATTTTTAACACGAGAGTAAACGTAAAAAGAAGGTTTTACAAGACTCACGTTAACAATATTGCAGCAGTACGCACACAATCGAAGCGCAGTAAGGATGGCTAGTGTAACTAGCAAGAATACCACGAAAAGCAAGAAAAAGAAGTACGCTATTAACTATTAACGTACCTGTCTCTTCCGAAACGAATGAGTACAGAGAGTACGATATGTCTACCATCGAATGAGGTTAGTCT
+
4444.4444=:@@@BBDBBB@@@BC?DDC@DCBBBB=A>ABBDCCC@CC=CBDDD??>>>0?=ABEBBBCBBCD>CBABFCC5@@>A5;;;.;A@=ADCCCCBBB@C@CC@CCD=AABABABBCCCCCCC@@;?B??:ABAACC@A?A@CAA?ABBCCBCB@CBCAA@ABB?BBA2999988-99:3:9::9(7>6?8==BCCBB>A>ACBB?B?BBCBBDDBBBBDE@C@B@@<AAA>ACBBBBCBDCCA??CCAC?@@BB777B?BA>>??BBBC?C?BBB==
@ATNG8:04760:03562
GATGGTAGTATCTGTCTACGAGAGCCAGAAGATCAGGAACTCTAGAAGAATTCAGATTTTTAACATCGAGAGTAAACGTAAAAAGAAGGTTTTTACAAGACTCACGTTTAACAATATTGCAGCAGTACGCACACAATCGAAGCGCAGTAAGGATGGCTAGTGTAACTAGCAAGAATACCACGAAAGCAAGAAAAAGAAGTACGCTATTAACTATTAACGTACCTGTCTCTTCCGAAACGAATGAGTACACACTCTCATATGACACTACCATCGAATGAGGTTAGTCT
+
59<=:CCCCCC@@AHCDCCCCCEECADDC@CB@@@@=@>ACC;;9F?BA@C???993?>@.@?B987?;;7898828867:::'//(/(////$/896:<<<;;;222'206725552666=<===>CCCCCBBBADD??>@BCACC@@<A?BAA@BCCCAAAA?ABBBAA?BB>@@@?AA???:???>AAABB3AB?B???CCAA?9@;@AA@<?<>>CEE@CBBBBCB?C?AAC=CCC>ABCBBBBBCCBBBBBBBCBCCBAAADC=AAAAD@CC??=?>ACBBB
@ATNG8:04763:03560
GATAGCGAGCGAGTGTGTATACCAGAAGATCAGGAACTCTAGAAGAATTCAGATTTTTAACACGAGAGTAAACGTAAAAAGAAGGTTTTACAAGACTCACGTTAACAATATTGCAGCAGTACGCACACAATCGAAGCGCAGTAAGGATGGCTAGTGTAACTAGCAAGAATACCACGAAAGCAAGAAAAAGAAGTACGCTATTAACTATTAACGTACCTGTCTCTTCCGAAACGAATGAGTACGATGAGATCTCGTTTGCTACCATCGAATGAGGTTAGTCT
+
@CB6:5AA@@@A@A@@BCC;;<@BBB>A@<=>>)0*/777788.3/163/0///999(<166=695<555909544444$4;5:.555&5<<166699>?==>A@CC?B;;7:@@@@B@@AA;;;ABBB?BCCCABBBCBCBB?B?B<<7<BBBCBBB@CDCBBA=AB8;;B?D?@@?.88717??AB1??;<777?>>@C?B?BBBB?B?BCCDE@;;9BB@D?C?A@C;B;;5;:=?>>BBBBBBBB=>?<877)77=;;144=?>5<<;7/57=?@?B
@ATNG8:04763:03579
GATGGTAGGCGTGTGAGAGTCTGCCCAGAAGATCAGGAACTCTAGAAGAATTCAGATTTTTAACACGAGAGTAAACGTAAAAAGAAGGTTTTACAAGACTCACGTTAACAATATTGCAGCAGTACGCACACAATCGAAGCGCAGTAAGGATGGCTAGTGTAACTAGCAAGAATACCACGAAAGCAAGAAAAAGAAGTACGCTATTAACTATTAACGTAACCTGTCTCTTCCGAAACGATGAGTACGATGAGATCTCGTGTGCTACCATCGAATGAGGTTAGTCT
+
BBA<@BCB?BB@@?AADBB@AACCC=CAA=@AAAAA=A>BBBBAA@=@A>B@BAA;;;;;);:@@BBBBDA899*8;:9999'8=8=2733+39;6;@BAABA994:>A?;@@@6;;=???>>>A@@@???B<A:::8<9<;;://*/7;/94:B@@::9C@CBBBCC?BB?BBB<??@@@;@@@>@@@@@.;=:>@????===1738@@A=C:;;//,/9=<@@???<A=A@@6:00088:.0//::<?B>AAA;;;>878AAA=AAC==:888A;@=?AAAD
@ATNG8:04765:03574
GATGGTAGTGTCAGTGCGCGTCGTCCAGAAGATCAGGAACTCTAGAAGAATTCAGATTTTTAACACGAGAGTAAACGTAAAAAGAAGGTTTTACAAGACTCACGTTAACAATATTGCAGCAGTACGCACACAATCGAAGCGCAGTAAGGATGGCTAGTGTAACTAGCAAGAATACCACGAAAGCAAGAAAAAGAAGTACGCTATTAACTATTAACGTACCTGTCTCTTCCGAAACGAATGAGTACACACTCTCATATGACACTACATCGAATGAGGTTAGTCT
+
88774///==>:;;<///<<<</5/27//)///55;.5.5:;;944.5>::<@<333333$35:445;;<<??A88799999'9@8=29::*9@A>?AA?;95999=8==:?>>:>@<:??B????@A@@@A<@@@A?BDDAAAAA=A?;;;6;C@@@BCF?AABCBB@AA>ABB>BBABB789<<9999:(9A;@:::A@?>@;A:888A;?;?>AA@?BBBB@@?=?=?AA<ABB>@A=>>BABBBCDDCCB778>===:::<;>833,3;;=9??BCCCC
@ATNG8:04769:03559
GATGGTAGTAGTACACTAGTCATACCAGAAGATCAGGAACTCTAGAAGAATTCAGATTTTTAACATCGAGAGTAAACGTAAAAAGAAGGTTTTACAAGACTCACGTTAACAATATTGCAGCAGTACGCACACAATCGAAGCGCAGTAAGGATGGCTAGTGTAACTAGCAAGAATACCACGAAAGCAAGAAAAAGAAGTACGCTATTAACTATTAACGTACCTGTCTCTTCCGAAACGAATGAGTACTGTATCTATGTGTGCGCTACCATCGAATGAGGTTAGTCT
+
>?@;?CABBBCCBCBDCCCDCC===:<<<:;>>@::29699ACABB<BB>@<@C@@@BBD2B>A;;;@@@==>>>9=?:;;::'44.43888.9;;8=BCCBBB??<??AA>AAA>ABBBCCCDCBBCCCCCC@DBBB>BBCC???B>B?BBB@BBCCCCCC?AAAAAA?AA>@AB@BBBBA<BBB?BCCCC2CD?B888BBABB;>:>AAB<A<??BDD@CBCCBBB?A>ABA9A:94:??AABEBBBBBBB?????????>BBB@BA?>>:>B@?<?>AAAAA
@ATNG8:04769:03578
GATGGTAGGACGAGCGTCTGAGAGGTACTCATTCGTTTCGGAAGAGACAGGTACGTTAATAGTTAATAGCGTACTTCTTTTTCTTGCTTTCGTTATTCTTGCTAGTTACACTAGCCATCCTTACTGCGCTTCGATTGTGTGCGTACTGCTGCAATATTGTTAACGTGAGTCTTGTAAAACCTTCTTTTTGCGTTTACTCTCGTGTTAAAAATCTGAATTCTTCTAGAGTTCCTGATCTTCTGGCGCTCTGTCACGTCTGCTACCATCGAATGAGGTTAGTCT
+
?@??<ABB?BB;:;@@@@CAABLE?BABBECC@CBBD>BD@C@BBBCCCC@DCBBB?B@CC@@?@@CCAAACCDC@CDDDD0CB@BBCC>CCC?CC@CE:<<BBBB@CDJCCD@A=@CA?B@CBBBBBBB?BBBB>BBCDBBCBCCBBBCCBB?BCH@BB@C@BBCCCCCEG?BAAAA7A?C>BBCCB0AA@@A6;<CCCBAB;;5;A@A,AABBC@B@BB?BBBBCBBAL@BABBBC9;;<@BA<;;BA@CCDBBB;;<;BB>AAAAA?AABE>@?ABCBB
@ATNG8:04771:03586
GATGGTAGTCTCAGATAGTCTATAGTACTCATTCGTTTCGGAAGAGACAGGTACGTTAATAGTTAATAGCGTACCTCTTTTTCTTGCTTTCGTGGTATTCTTGCTAGTTACACTAGCCATCCTTACTGCGCTTCGATTGTGTGCGTACTGCTGCAATATTGTTAACGTGAGTCTTGTAAAACCTTCTTTTTACGTTTACTCTCGTGTTAAAATCTGAATTCTTCTAGAGTTCCTGATCTTCTGGACGACGCGCACTGACACTACCATCGAATGAGGTTAGTCT
+
7778:<?CCB::6<<;;;;;;;<<<<<<<<950666>4?B9:89@@@>BC@BA;=>7;7;@AA=A7@=>666<<7;44444$44.4444)445:.66;4;>8666>>?>?CCBBBBC=@@C>A>BA@@@A;;9;CCC@EBCACEKCBBDCCA@BF?@AA@BB?B?ABB;;;CDD=@A@@@7@>C>;;;<;*;;;;;.;AA@AABA?=2999*9??@@;A?CB?CCBBBBCAF@BBBBCB?BBB@BB;;;@;;;;:;9@@@@B@A=AAA@C@BBBB>B=ACB;;
@ATNG8:04773:03556
GATGGTAGCTCTGCTCTGACTCTCGTACTCATTCGTTTCGGAAGAGACAGGTACGTTAATAGTTAATAGCGTACTTCTTTTTCTTGCTTTCGTGGTATTCTTGCTAGTTACACTAGCCATCCTTACTGCGCTTCGATTGTGTGCGTACTGCTGCAATATTGTTAACGTGAGTCTTGTAAAACCTTCTTTTTACGTTTACTCTCGTGTTAAAAATCTGAATTCTTCTAGAGTTCCTGATCTTCTGGATATGAGTGACTCGTGCTACCATCGAATGAGGTTAGTCT
+
888<7<:::555;:=?A@CCBBBBB;55<54405;>>5<<8<8<<;;;<<9><<<@<?9;;55.56555666666:?>@@?+<A869B?=B>>@7A;;9;?;<@?BAD49:995<==5;;@:>:>@==00097<<9?<AB@@@@@9554<::45575//599)/+/8:<>>>??4666??0?<@:=>@@>+<AB@A9@@>995595:5::::(977//)/2//)/:===>>;?;<<566<7::;.55599559:<///::;9@<=58<<9427>:@;@?>?>9:
@ATNG8:04773:03594
GATGGTAGCATCATGCATATCTCACCAGAAGATCAGGAACTTCGTAAGAAGAATTCAGATTTTTAACACGAGAGTAAACGTAAAAAGAATGGTTTTATCAAGATCACGTTAACAATATTGCAGCAGTACGCACACAATCGAAGCGCAGTAAGGATGGCTAGTGTAACTAGCAAGAATACCACGAAAGCAAGAAAAAAGAAGTACGCTATTAACTATTAACGATACCTGTCTCTTCCGAAACGATGAGTACTGCGTCTCACTCTCGCTACCATCGAATGAGGTTAGTCT
+
7///1789:::9;55555<555955.59:4;;=?DA;@:00)////)//)3849633333333$3,3/////669:;+/4@?>>=)=:+//2777+///727//6=>>>:>8;;254;5944555<<<=<<<9>=9.95::7<<A>B???9@?C;;:;AA@;9;@=>>?=<<8<;8<><6<;988)8==5000000$0;5/0//:78<=>A?@@=>7>9855556/6998978372886).....522277755;<>;:?@@?>@?CCD@CBB::3:B;929299?>?
@ATNG8:04774:03587
GATGGTAGTGTCAGTGCGCGTCGTCCAGAAGATCAGGAACTCTAGAAGAATTCAGATTTTTAACACGAGAGTAAACGTAAAAAGAAGGTTTTACAAGACTCACGTTAACAATATTGCAGCAGTACGCACACAATCGAAGCGCAGTAAGGAATGGCTAGTGTAACTAGCAAGAATACCACGAAAGCAAGAAAAAGAAGTACGCTATTAACTATTAACGTACCTGTCTCTTCCGAAACGATGAGTACTATAGACTATCTGAGACTACCATCGAATGAGGTTAGTCT
+
AAA??BDCCBBBECDBBBCDECBBB@BCCADEAAADAD?BBCCDCC@CC@C@BBBBBBBB3B?AAACCBAABCB9@>:::::*:A=A;@@@7ABB?BBDBCCC@@>@?BCABBB?CCCBBBBCCCCCCCCCE?BB@@=@BCCCBAA>A>A=;;6;AACCABA?BBFBBB?BC?A@A:??=>?8?@@=ABBBB3AB?BBBABFCAA5838>>>5;8;EGCC?BB@@@AA?@>AAA;A@@ABCCBBBBBBCDD9::BCCCCBBBBAA>A???B@CBBA?B@CE@@@
@ATNG8:04776:03562
GATGGTAGCTCTGCTCTGACTCTCGTACTCATTCGTTTCGGAAGAGACAGGTACGTTAATAGTTAATAGCGTACTTCTTTTTCTTGCTTTCGTGGTATTCTTGCTAGTTACACTAGCCATCCTTACTGCGCTTCGATTGTGTGCGTACTGCTGCAATATTGTTAACGTGAGTCTTGTAAAACCTTCTTTTTACGTTTACTCTCGTGTTAAAAATCTGAATTCTTCTAGAGTTCCTGATCTTCTGGATATGAGTGACTCGTGCTACCATCGAATGAGGTTAGTCT
+
AADB?BCBB;6:CBBBCCCCCCCCCCBBAA:98:CCD@CC?B?BCCCDAA?BCCCC@DACCBB@C@CCDDCABAB@CCBBB0@@=@BBD=DCBC?ACC?BG@;;=DFHAECCCCBBB@CBC@B@CECCCBBC@CBBB@CBBBCCCCCBBCD@@@D@CBB?BC@C@BBCCBBBCC?CBFHF<B?B?;;;;:*:B>@@<A;;;CCA;;;=A@A@,BB@BCAC@DCACCBBC@@=@?BBBB;;7<@A?BDCCCCCCCB@@@BABABBB?BCCBB@;;:D?C?CCCCC
@ATNG8:04780:03577
GATGGTAGCAGACGTGACAGAGCGCCAGAAGATCAGGAACTCTAGAAGAATTCAGATTTTTAACACGAGAGTAAACGTAAAAAGAAGGTTTTACAAGACTCACGTTAACAATATTGCAGCAGTACGCACACAATCGAAGCGCAGTAAGGATGGCTAGTGTAACTAGCAAGAATACCACAAAGCAAGAAAAAGAAGTACGCTATTAACTATTAACGTACCTGTCTCTTCCGAAACGAATGAGTACAGAGAGTACGATATGTCTACCATCGAATGAGGTTAGTCT
+
CBB=?CBCCE@A@A@@BICCCCABA?BBB@CBBCCC@B@::;BBBC@CC?B?BAA999:9)9?AABBCBBBA@?6<>9::::*;@>@5:::49BB@BDCCCCBCB?B??@?@EE@A@@CCCCDDFBBCCB@@>ABBC@BBBBBAAA=A@D;;<;CCCBBBC@BBACCC@BB?BEC@BBBB>BBA=88777(8=9?CBBBCCCF>?<?AA@=@=@AA??<?CCBB@B8;7;EE;>AB@;;;??B???>>>=@@@A@@@?@?@@@@;?>>@@=?8:89?8<<=>>
@ATNG8:04783:03566
GATGGTAGAGTATCATGTGTATCTCCATAAGATCAGGAACTCTAGAAGAATTCAGATTTTTAACACGAGAGTAAACGTAAAAAGAAGGTTTTACAAGACTCACGTTAACAATATTGCAGCAGTACGCACACAATCGAAGCGCAGTAAGGATGGCTAGTGTAACTAGCTAGAATACCACGAAAGCAAGAAAAAGAAGTACGCTATTAACTATTAACGTACCTGTCTCTTCCGAAACGAATGATTACATAGATATACGTATAGCTACCATCGAATGAGGTTAGTCT
+
55<>@CCCCCCCCDCBBCCCCBCBC=@@B?BBBCAB?A@CCCBAAD@DD=B?BCCCDBBC1C?BBBCCECDCCB9@@99999*;B>B5:::4:@@;ACBBBBCCB>B@BB>BBB>AAABBBBBCCCECCCCC?BBCC?BBBBBBBB?B@D???@BBBBAC@@DCCC@@ABB>BBC?BBAAB8@@@;98888(9A=C989CBBB@?C?AA@@;>;>?CFFADBBBBBB>A@BCC>CCC?CAAA@CCC?????AABBAAAABBBB@@<@@??A@>>>C@C?BBB;;
@ATNG8:04785:03568
GATGGTAGGACGAGCGTCTGAGAGGTACTCATTCGTTTCGGAATAGACAGGTACGTTAATAGTTAATAGCGTACTTCTTTTTCTTGCTTTCGTGGTATTCTTGCTAGTTACACTAGCCATCCTTACTGCGCTTCGATTGTGTGCGTACTGCTGCAATATTGTTAACGTGAGTCTTGTAAACCTTCTTTTTACGTTTACTCTCGTGTTAAAAATCTGAATTCTTCTAGAGTTCCTGATCTTCTGGGCAGACTCTCACACGCCTACCATCGAATGAGGTTAGTCT
+
:;:A5//73<///:778:555;<>:>?==BBB?BBBB;;;5<5:AABCBD@CCCCC=@:?@>>9?;@>996;;?B=BBBBB0@@=ACCI?BBA@;A;:46A799@C9949@<@@BBB@BCC@C@CCCBC;;;?AAAB?BBBA;;:CCABBBA@@@?:99=BC?B:BBCCCBBAB;@@@@=@=D>;;;;;*;@BBC6;;;;;:@?@A>AEDF1999@A29259.5999@@C=B?999CCC@CCEE>CBB@CBBBCBBAABB?;;;?CBBBB@;;;?4;4;BB;;
@ATNG8:04787:03577
GATGGTAGTGCGTGAGAGAGAGACCCAGAAGATCAGGAACTCTAGAAGAATTCAGATTTTTAACACGAGAGTAAACGTAAAAAGAAGGTTTTACAAGACTCACGTTAACAATATTGCAGCAGTACGCACACAATCGAAGCGCAGTAAGGATGGCTAGTGTAACTAGCAAGAATACCACGAAAGCAAGAAAAAGAAGTACGCTATTAACTATTAACGTACCTGTCTCTTCCGAAACGAATGAGTACGAGAGAGCACACGTGTCTACCATCGAATGAGGTTTAGTCT
+
B@><?BBCBBBCCCCBBBCCCIEED=CCB@DCCBBB@C?BBBBBAC@CA?B?@AABBBBC3B?CBAA@@BBBBB:@>99:::*:C?C=BBB;BCDADBBCGDC@@?@@CC@CCC?BBBBBBBCDDCCCCDDD?CCCC<@?BB???B?B@CBB>BCCCDDBB?BBCBBA?BB>??>9>>???:???>?>>>>1?B?B@>?BCBBB?B?B?BB7;8<ADCD@CBBA@@?9>9=??8>>@;?AABCCBBBBBCB@??DCDCBCBAA90,000/>7<;::188(6>=99
@ATNG8:04795:03570
GATGGTAGTATATCGCGTCGCTATCCAGAAGATCAGGAACTCTAGAAGAATTCAGATTTTTAACACGAGAGTAAACGTAAAAGGAAGGTTTTACAAGACTCACGTTAACAATATTGCAGCAGTACGCACACAATCGAAGCGCAGTAAGGATGGCTAGTGTAACTAGCAAGAATACCACGAAAGCAAGAAAAAGAAGTACGCTATTAACTATTAACGTACCTGTCTCTTCCGAAACGAATGAGTACACATCGTCGTGTCGTGCTACCATCGAATGAGGTTAGTCT
+
;;458:;AABCECCCAA@BBBABBC:?CC@BAACBB=B=BCEAABDACC@C@BBBBBDDD2D=BBCCDAAABCD@?@AFCC;C@C@C@BBB;BDDACCCFCCCCB?A<@A=@BB@CBCCCCCCCBBBBBCBC@C9::@CBBBBBBB?B@C@A@ACCCCCDC@BAAABC@BA?BBC@C??>A;@?@=ADCFC3BB@B??>BBDDD:?<?@@@<@=@@BBB@BBBBAAA?B?BAA8@997:ADBBBBBBBBBBBDDFCCD@::9BBB<??ABB@DCBB?B@?????
@ATNG8:04796:03578
GATGGTAGACATATCGTACTCTCTGTACTCATTCGTTTCGGAAGAGACAGGTACGTTAATAGTTAATAGCGTACTTCTTTTTCTTGCTTTCGTGGTATTCTTGCTAGTTACACTAGCCATCCTTACTGCGCTTCGATTGTGTGCGTACTGCTGCAATATTGTTAACGTGAGTCTTGTAAAACCTTCTTTTTACGTTTACTCTCGTGTTAAAAATCTGAATTCTTCTAGAGTTCCTGATCTTTCTGGCGCGTATGTATGTCGCCTACCATGAATGAGGTTAGTCT
+
@A@<?BACCCCC;99GGCCCCCBBCCCBBAAC>AABE>CD@F@BBBBBBB>@C@??<@<?CDC?B998@AA==7:333333)3@<?888(77836==>8BB?AABBBC@BBB??::;<AA@<@<@==>>>AA=AA@@:==AAA==<?==<>====8=>>8==8=8<AA===>>?;?;;;;/;5;5;ABBB/@@@EE8==>?==:=//+/<<<,<:==?;>:>A=A@@:9//,/6;;=D888-8:;4;;:>>:;;===A@??@<@>><>>;72----)-266798
@ATNG8:04797:03582
GATGGTAGATATATGCACGCTCTACCAGAAGATCAGGAACTCTAGAAGAATTCAGATTTTTAACACGAGAGTAAACGTAAAAGAAGGTTTTACAAGACTCACGTTAACAATATTGCATCAGTACGCACACAATCGAAGCGCAGTAAGGATGGCTAGTGTAACTAGCAAGAATACCACGAAAGCAAGAAAAAGAAGTACGCTATTAACTATTAACGTACCTGTCTCTTCCGAAATGAATGAGTACTACTCTCAGAGACACACCTACCATCGAATGAGGTTATTCT
+
BBBB@CDBBABCBBCBBCCCCCBCCACCCACCCCAA?A@@@@CBAA=AA<?;?@@99999'93@?ABBACA::9*8?;;;;-4@7;.:9:&9?A?CCFGFAA00,0:@B:@AB79:BBCCBBBA???@@@@?AAAB?CCCCDBAA>A@CBB?BBAAA@AB?BBBBBB?BB@A==:>==AB6;;>=BCBBB/AA:==>>>>BBA9=:888A=B>??BCC@DBBCDCB=@=@AA<ACB9;;DDDBCC@@@@@@ECBAA>>>00,0@@<@BACC@CBAA=@499<AA
@ATNG8:04797:03590
GATGGTAGCGCATATCAGCGCAGCCCAGAAGATCAGGAACTCTAGAAGAATTCAGATTTTTTAACACGAGAGTAAACGTAAAAAGAAGGTTTTACAAGACTCACGTTAACAATATTGCAGCATTACGCACACAATCGAAGCGCAGTAAGGATGGCTAGTGTAACTAGCAAGAATACCACGAAAGCAAGAAAAAGAAGTACGCTATTAACTATTAACGTACCTGTCTCTTCCGAAATGAGTACTGCGTCTCACTCTCGCCTACCATCGAATGAGGTTAGTCT
+
;;94.4444;;A;;;BAA;;9@>==5=>>:?@BBBB<@=@@@A@::69<:>=?ABCDCCCC)B@BBBBBB;;;CB;BA<;;:;';?=B@CCC;CCCACCDCC@A@C>B?BL@CCCABBA@@;;6;BBBBBBBC@DCCC@BBCAABBC?BA@AA=@ACCBCBC@BBBBBB?;;6;@@=@@>;;4494549999)9=8<:;;ABCBC@B@DC@@>?=??AB@=@A?>?@>;>;9::+9B@ABBCBBBB@??B???BBBBB?BBB@BB==>?B@BB?B@CCB@@
@ATNG8:04749:03613
GATGGTAGCTCGCTGATGATATCTCCAGAAGATCAGGAACTCTAGAAGAATTCAGATTTTTAACACGAGAGTAAACGTAAAAAGAAGGTTTTACAAGACTCACGTTAACAATATTGCAGCAGTACGCACACAATCGAAGCGCAGTAAGGATGGCTAGTGTAACTAGCAAGAATACCACGAAAGCAAGAAAAAGAAGTACGCTATTAACTATTAACGTACCTGTCTCTTCCGAAACGAATGAGTACACACTCTCATATGACACTACCATCGAATGAGGTTAGTCT
+
FECB=AACCCCCB;;9BBCCBBCCCBAAA@BBBBCD@C@DBCA@@C?AA5917?=77778$72733?;AB<B@D8?7;9999'=B<?299:*9@@;@@;;9@;5975:A=:><@<@BBABBCCBBCIEGECC?AAAA>AAAA@@@B?B?B@@=ACBBBBCB?@??CCC?CC?ACC@EB??>8;;;5<<===,<>:@???CCCCD@B<<;;?;?<==A;<7;AA@@@B?A=AAC=A@A8:9ACBBBBBB@@@A??>AAC???>A??;A=<=A?8998376;:?:;
@ATNG8:04750:03642
GATGGTAGGCACTGCGCACACATCCCAGAAGATCAGGAACTCTAGAAGAATTCAGATTTTTAACACGAGAGTAAACGTAAAAAGAAGGTTTTACAAGACTCACGTTAACAATATTGCAGCAGTACGCACACAATCGAAGCGCAGTAAGGATGGCTAGTGTAACTAGCAAGAATACCACGAAAGCAAGAAAAAAGAAGTACGCTATTAACTATTAACGTACCTGTCTCTTTCCGAAACGAATGAGTACTGTATCTATGTGTGCGCTACCATCGAATGAGGTTAGTCT
+
458:7;BB>BCB@A?BBB@AABDCI?CBC?BBBCBB@C@DCCBAAE@CC@C@BBCCCCCC5C@CCBCDCBBBDD>;:;DCCC5BC?C7;;;.;AB>BCCCCBBCC@C@DD@BBB>B@CCCCBC@BBCDCCBB@BDAA>ABAAAA@@=@=@@@=ACCCCCCA?CACCCC?@@<AAA<@@:::28<<<99::::%:?;=:9:DCAAA:=:>?BB;>:>=A;;7;@BAA???9???==9@::6:CCCCBBBCCBBBCAAABBBB@AABBA=@@A;;5;A::8:?AB999
@ATNG8:04751:03617
GATGGTAGCGCATATCAGCGCAGCCCAGAAGATCAGGAACTCTAGAAGAATTCAGATTTTTAACACGAGAGTAAACGTAAAAAGATGGTTTACAAGACTCACGTTAACAATATTGCAGCAGTACGCACACAATCGAAGCGCAGTAAGGATGGCTAGTGTAACTAGCAAGAATACCACGAAAGCAAGAAAAAAGAAGTACGCTATTAACTATTAACGTACCTGTCTCTTCCGAAACGAATGAGTACGAGAGTCAGAGCAGAGCTACCATCGAATGAGGTTAGTCT
+
>><8;=0/9ABBBCCCCBCCCCCCC>CCC@CCCCAA?A?AADDCCC@CC?A??>C99:9:*;@CBCBCFCCDCB>B;;;DEE5DCCB5;:.5<<=CCBBCCCBB@B@BA>ABC>ABCAAAAB;;;BBCCCB?BC;;8;@ABCB@A>@>AAC?CCCBFCBB@BBBBAA?;;6;A@<@>:9:/7;74>??@@@'?B@B?=?CCAAA7:79AAA494:@B;<9<CBBBCB?C?@@@;@AB>ABBCCCCCBBBBBBBAAA@@A>>>A@A<@>>>@=@A:;8;?CC@;;
@ATNG8:04752:03609
GATGGTAGAGAGACTGTAGCGCACCCAGAAGATCAGGAACTCTAGAAGAATTCAGATTTTTTAACACGAGAGTAAACGTAAAAAGAAGGTTTTACAAGACTCACGTTAACAATATTGCAGCAGTACGCACACAATCGAAGCGCAGTAAGGATGGCTAGTGTAACTAGCAAGAATACCACGAAAGCAAGAAAAAAGAAGTACGCTATTAACTATTAACGTACCTGTCTCTTCCGAAACGAATGAGTACTATGTAGAGCTCTATACTACCATCGAATGAGGTTAGTCT
+
CC><>BBBBCCCCCCCCDDCEEBBB=CDDA@@@@?@<@=ABCCBBC?CC?B>@?A998889':?BBCCBBBBBCD=BBCCCCC5A?=@5;;;*;BB>BCCCCCCCB@C@BB?BCC?BABCBDDD@@BCDCCBC@CC??>@A@@CCA@>B>BCC@CCCCCCCC@AAACCB?AA>BBA=AA???8<>>;9:::99%0>;@000@?B?;5;59=@D1818=B@@=@BAABBB@C@BBB;B::7:BDCFDBBAADCCBBBBBB@@AA@@@@<@@>>>8<A9958<AA???
@ATNG8:04758:03600
GATGGTAGTGTGTCTCTGAGAGTAGTACTCATTCGTTTCGGAAGAGACAGGTACGTTAATAGTTAATAGCGTACTTCTTTTTCTTGCTTTCGTGGTATTCTTGCTAGTTACACTAGCCATCCTTACTGCGCTTCGATTGTGTGCGTACTGCTGCAATATTGTTTAACGTGAGTCTTGTAAAACCTTCTTTTACGTTTACTCTCGTGTTAAAAATCTGAATTCTTCTAGAGTTCCTGATCTTCTGGGTGTATCAGCGAGTATCTACATCGAATGAGGTTAGTCT
+
DCBB?BBBCBBCCC@BACCCCAAA@B@@@A;;5<===9?A>A?CCCCCBA?BDDBB?C@CCBB?BABBBED000A;>=>==,00,5<<A4BC;;:;CC=BB9;<DCDF@CCCCCCCC@CCCAB?BBDCCCCC=ABBB?BBBBCAAABCCDCBCCC@@@?>;;;0<=ABHCBCECC?A;;;;.;<@=;;;;.;CAAB>BBBCCCBAAA9AAAA,@;;;A?AAGE@B@@;;;C?B?BBJCCB=A;;;0;AABCBBABBCCCCCCCCCCCBA@=@BBB@B?BBA@@
@ATNG8:04758:03646
GATGGTAGTACATGATAGACGACACCAGAAGATCAGGAACTCTAGAAGAATTCTGATTTTTAACACGAGAGTAAAACGTAAAAAGAAGGTTTTACAAGACTCACGTTAACAATATTGCAGCAGCACGCACACAATCGAAGCGCAGTAAGGATGGCTAGTGTAACTAGCAAGAATACCACGAAAGCAAGAAAAAGAAGTACGCTATTAACTATTAACGTACCTGTCTCTTCCGAAACGAATGAGTACGTGTGCGACGTGTCTCCTACCATCGAATGAGGTTAGTCT
+
<<<>@BCCB@@@CCDBBB@@;944549995;;;9<<1615==<=>C>@@?C?@?=99988'36=??;?9=<3333&38>::;;+::692;;;+7894:::<=BBBB?B?BB?ABC>BA57:CCCCCCCCBBBB?BBBB=@@BDBBBB>A>A;;9;AECCBAB?BBCC:95:B>AAA@ECBBB>A??9::999.9A@C@>;B@==<1718>DD;>;>>B;;6;@AAAAA@E?CBC;@9:3999A@@@AA???@997777B@?@;?BB;>;87;697:71917<???
@ATNG8:04758:03647
GATGGTAGTATATCGCGTCGCTATCCAGAAGATCAGGAACTCTAGAAGAATTCAGATTTTTAACACGAGAGTAAACGTAAAAAGAAGGTTTTACAAGACTCACGTTAACAATATTGCAGCAGTACGCACACAATCGAAGCGCAGTAAGGATGGCTAGTGTAACTAGCAAGAATACCACGAAAGCAAGAAAAAGAAGTACGCTATTAACTATTAACGTACCTGTCTCTTCCGAAACGAATGAGTACGAGAGAGCACACGTGTCTACCATCGAATGAGGTTAGTCT
+
<<AA?CBBBBB@@@DDBBB@BAAAC@CCC@@@AA@A=A<AACCHFHACC@C@BCBCCDDC5C@CBBCCBBCBBC>9::DDDD2EC>C5;:;-;AC>ABACCCCCC@B?BC?ABD;;;BCDDCDCGCCCBBCC?CB@@>@AAA@A@?=@@CCE?DBBBCCCC@DCCCCC?CC@BB@399999+999;99:::(7?8A@AACDCAA8;7;>>=1938ACBB>B@@@@AC?C?BBB=AAA=AABBABB??@CCAAABDCBBBBBBCCB?B;;;@;888;6;:?C@??
@ATNG8:04759:03645
GATGGTAGGCGTGTGAGAGTCTGCCCAGAAGATCAGGAACTCTAGAAGAATTCAGATTTTTAACACGAGAGTAAACGTAAAAAGAAGGTTTTACAAGACTCACGTTAACAATATTGCAGCAGTACGCACACAATCGAAGCGCAGTAAGGATGGCTAGTGTAACTAGCAAGAATACCACGAAAGCAAGAAAAAGAAGTACGCTATTAACTATTAACGTACCTGTCTCTTCCGAAACGAATGAGTACGAGAGTCAGAGCAGAGCTACCATCGAATGAGGTTAGTCT
+
<<<>@CCC=BBCCCCBBCCAA@;;9)499;@CBB:;;;@BBCBBBB>BB>B>BBB@AAAA2A?CCBBBCCCBBB<@A====<,<?2939::+9<A<A?>?A?@AA=A?B?<?@A<@@AAA>=<@>>;;=<<?499=>8=>>===;;5;;@AC@DCBBBBAE?BCBBBB?AC?999:?>==@5=??8=AA?A3995:A???B;;;:=:=@@@<A<@;888<AAAAAAB=B<@=<6900,0.::.0/?=>0/8@;BBFDB>==>@?A<@9:9F@C@BA;?;;==>>
@ATNG8:04768:03632
GATGGTAGCGCGACGAGCGTAGACCCAGAAGATCAGGAACTCTAGAAGAATTCAGATTTTTAACACGAGAGTAAACGTAAAAAGAAGGTTTTACAAGACTCACGTTAACAATATTGCAGCAGTACGCACACAATCGAAGCGCAGTAAGGATGGCTAGTGTAACTAGCAAGAATACCACGAAAGCAAGAAAAAGAAGTACGCTATTAACTATTAACGTACCTGTCTCTTCCGAAACGAATGAGTACAGAGAGTACGATATGTCTACCATCGTATGAGGTTAGTCT
+
=><=?B@?@C@A;:55;;;;<5555)5<=:>AA@@@?@?BBCBAAD@BA?B=@@?=====,=<A@>@??@?>?@9979::::*<?;?29::7;DDGCBBCBBBBC@C@EC?BBB@DCAABBCDCCCCCCCCC<AAA@<@BAAAABB?B@CAA>ADDDDCCC@CCCCCB?AA?CCC>AABBB;A@>;::999(:A?ABABBBEFB:=:>@BB<?<?ACBB?BECCBBB?C?ABB<ABB>BBBCBBBBBBBBBBBBBBBBCC@AACA<@>>>??788E:>:=A===
@ATNG8:04773:03644
GATGGTAGGCGAGAGTGAGACGCAGTACTCATTCGTTTCGGAAGAGACAGGTACGTTAATAGTTAATAGCGTACTTCTTTTTCTTGCTTTCGTGGTATTCTTGCTAGTTACACTAGCCATCCTTACTGCGCTTCGATTGTGTGCGTACTGCTGCAATATTGTTAACGTGAGTCTTGTAAAACCTTCTTTTTACGTTTACTCTCGTGTTAAAAATCTGAATTCTTCTAGAGTTCCTGATCTTCTGGTGTCGTCTATCATGTACTACCATCGAATGAGGTTAGTCT
+
@;><?CBC@CCAACBBCCCCCBBABGEBCBCC@CBBB>BC?C@CCCBBCC@CBCBC?C@BBAA<@<AABDDBBBB?BBEDD2BA>CCCC>BBBB?BBD?BB?789ABB<@???@BBB?C??9?=BA@::888<@@BB<??>>;;;:;>AA?;;;A;>>>;>><>=DDDAAB>>>6;;>=?2?:>:::;;;*:==>>7??>;;;;;<A<ADDD/?>?>@<@:===@@@A>>><@<???@@@=>>>=;;:>>>>>>AA>>>@AA<<;<A>>==<AABB<A;???B?
@ATNG8:04774:03626
GATGGTAGGCGTGTGAGAGTCTGCCCAGAAGATCAGGAACTCTAGAAGAATTCAGATTTTTAACACGAGAGTAAACGTAAAAAGAAGGTTTTACAAGACTCACGTTAACAATATTGCTGCAGTACGCACACAATCGAAGCGCAGTAAGGATGGCTAGTGTAACTAGCAAGAATACCACGAAAGCAAGAAAAAGAAGTACGCTATTAACTATTAACGTACCTGTCTCTTCCGAAACGAATGAGTACCTCTCAGACGCTCGTCCTACCATCGTATGAGGTTAGTCT
+
BCBB?BBD?CBBBCCCCCCABCDDC8CCC@CCCCBB>B@BBCCCBB@CC@C@CBCCCCCC1@<@AC@AABCCCC=?>98888(9>;A?CED6BBB@DBBABBB@A>A@B@=BAA9<;ABBBBBBA@BCCC@;7;=BBBCCCCCCBE@DAC999:CBBCCCC?BBCDDD@BC@BBB@BCCCD<A==9;;;;;);;59ADCBBBCB?B?BBBC>B?B==>C?BBBBBBB?B@BCC<?A@?BBCC<<=GCBCCCCCBBCBBCBD@CCC@C@BBCCCCBA?A@CCCAA
@ATNG8:04775:03648
GATGGTAGAGTATCATGTGTATCTCCAGAAGATCAGGAACTCTAGAAGAATTCAGATTTTTAACACGAGAGTAAACGTAAAAAGAAGGTTTTACAAGACTCACGTTTAACAATATTGCAGCAGTACGCACACAATCGAAGCGCAGTAAGGATGGCTAGTGTAACTAGCAAGAATACCACGAAAGCAAGAAAAAAGAAGTTACGCTATTAACTATTAACGTACCTGTCTCTTCCGAAACGAATGAGTACACATCGTCGTGTCGTGCTACCATCGAATGAGGTTAGTCT
+
78::6<AACCCCCCC;9:CFGDCFC@@@@=AAA@@@@C@AABBBBBACB@BADB@;;;;;*;=BBBBCBC:;5909555555$5<6<9=@@2@<;7?A99499444(45::8<<<8;;;;AB@@AB::9@BA@@A@@B=@@?BBBBC?B?B;;9;BDAAA@@<<;;AA@?AA>ACE@AAACC:;<<5000000%0;6//(/6999882843335/54226@A9==<;;;>:B;;?B<@AA=A@@@A@@AA@@BBBECCDBCC<;;AAB?::;BB=???>9@;?@?AA
@ATNG8:04776:03624
GATGGTAGTGATACAGATCAGACACCAGAAGATCAGGAACTCTAGAAGAATTCAGATTTTTAACACGAGAGTAAACGTAAAAAAGAAGGTTTTACAAGACTCACGTTAACAATATTGCAGCAGTACGCACACAATCGAAGCGCAGTAAGGATGGCTAGTGTAACTAGCAAGAATACCACGAAAGCAAGAAAAAGAAGTACGCTATTAACTATTAACGTACCTGTCTCTTCCGAAACGAATGAGTACTATGTAGAGCTCTATACTACCATCGAATGAGGTTAGTCT
+
?AAA<A@ABCBCDCBBCCBCCCDCB@BCE@BBCA@?<@?BCCDCCA>??9?<??8:3888':4:;=>??A@??>5=?;;;;::#4939.455/6=?;@B=CIIDA@=A@AB>B;;7;CCCCBBBBCAA@C;:9499?@;@AA??@9:6;=A;;8;AAACC?@=@BAABB>??@BBA>@@999+7;;6;<CCC3AA>ABCBAB???=@>A==>5;5;?C@@>@DA@ACC?A?BCE>CCC?BCCCCCCCC999BA999???ABAD>==6;;=>=::=9929;>>???
@ATNG8:04779:03617
GATGTAGTAGTACACTAGTCATACCAGAAGATCAGGAACTCTAGAAGAATTCAGATTTTTAACACGAGAGTAAACGTAAAAAGAAGGTTTTACAAGACTCACGTTAACAATATTGCAGCAGTACGCACACAATCGAAGCGCAGTAAGGATGCTAGTGTAACTAGCAAGAATACCACGAAAGCAAGAAAAAAGAAGTACGCTATTAACTATTAACGTACCTGTCTCTTCCGAAACGAATGAGTACGAGAGAGCACACGTGTCTACCATCGAATGAGGTTAGTCT
+
>>CCCCBBB??@D>??BAAAAAAB>BCC@CBCC;;9;=@AABAACACCAC@BA@::9::*;:@@@;;9BABBC>ABBCCCC2@A<@9@@@3ADE?BBCCBCBBB@C?BB?BCB?BB;;;A;99;?@955<<8@A@A?BACCBBBC?C?B;;:BBBBBBF@BBB@@@?BB>AAA9>>>;;38998778899%8<9;A=BB=BA?:;888DD7=:=?B@@=@CBBBBB@B=??E>AAB?AAAB???BBBBBBBBACCCCCCCC???<;??AA=AADD<?<?AAAA
@ATNG8:04785:03602
GATGGTAGGCACTGCGCACACATCCCAGAAGATCAGGAACTCTAGAAGAATTCAGATTTTTAACACGAGAGTAAACGTAAAAAGAAGGTTTTACAAGACTCACGTTAACAATATTGCAGCAGTACGCACACAATCGAAGCGCAGTAAGGATGGCTAGTGTAACTAGCAAGAATACCACGAAAGCAAGAAAAAGAAGTACGCTATTAACTATTAACGTACCTGTCTCTTCCGAAACGAATGAGTACACACTCTCATATGACACTACCATCGAATGAGGTTAGTCT
+
:?:46;:@<>@@@BBBBBCBBCCCD>ECD=BBBBAA?BACCCCCCC?CD@C@BBBBBBBB5B@CCCCCCDBBBA8??>?@@@0@A>B=@@A9ACCFGCCCCFHCC@D@BC?BCC>A@CCCCCCCCCCBBCCC@CC??<@@@A@AAA=A?C;;:<CCCCBCC@BBBBBB@BB@BBB<??@@@9AAA=@BBBB3BC?BBBBBB?BA<@;@@AA:=:<=BA@?BC@@?BB?B>ACD>AAA=AACCCAAAAABBBCBBBB>BAACBCCC?CCBBE?BB:;9:>ABBAA
@ATNG8:04785:03622
GATGGTAGCGCATATCAGCGCAGCCCAGAAGATCAGGAACTCTAGAAGAATTCAGATTTTTAACACGAGAGTAAACGTAAAAAGAAGGTTTTACAAGACTCACGTTAACAATATTGCAGCAGTACGCACACAATCGAAGCGCAGTAAGGATGGCTAGTGTAACTAGCAAGAATACCACGAAAGCAAGAAAAAGAAGTACGCTATTAACTATTAACGTACCTGTCTCTTCCGAAACGAATGAGTACTATGTAGAGCTCTATACTACCATCGAATGAGGTTAGTCT
+
>A=<?B;6:BCCBBBCAAABBDBCD>DDD@DCCCBB>AACDDBBBB?AB?B@BAA@CCCC1C?CCD@CCCCCCC>CCBBBBB5BB@E@BBB<BCC@CDEBCCBBB?B@CD@BAA?AAABB@@@CDBBBCBBCACCCC?BBBDBCCB@BACAA?ACCCBFDD@CCAABB@BB?ABB>BBCBB=A??988888.9A=A?>>BCBBB?B?BBDD<>:>@BAA=ACBBBBC@B@CCD>BBB?BBDDDDA??@BBCB@AAAAABBBBABC?BB??@<@D@@=@ADBBAA
@ATNG8:04787:03624
GATGGTAGTGTGTCTCTGAGAGTAGTACTCATTCGTTTCGGAAGAGACAGGTACGTTAATAGTTAATAGCGTACTTCTTTTTCTTGCTTTCGTGGTATTCTTGCTAGTTACACTAGCCATCCTTACTGCGCTTCGATTGTGTGCGTACTGCTGCAATATTGTTAACGTGAGTCTTGTAAAACCTTCTTTTTACGTTTACTCTCGTGTTAAAAATCTGAATTCTTCTAGAGTTCCTGATCTTCTGGAGATACACATGATACTCTACCATCGAATGAGGTTAGTCT
+
BB;:;;=DEDDCCCBCCCCCCCCCBBBBBCCB?BBAB;AC?C?CCAABCD?DBCCC@C@CECC@C@CDBBBCCEE@CCCCE1CC?BBCC=CBBB?B@?;@D<AABCDC@CCCCCCCC@CBB?B?DCCCBCBB?BCCC?BBCCCCCCCDDCCCCBB?BCD@CC?B?BCCCBBCCG?BBBBB6@=?;99999'9ABCE=@@CCCCECCC@CCCC5CBBCC@B@CC@CDDBBCC@C@CCCDDD>@AC@CCCCCCCCBCDBBBBBCBBB?AABCB??@@C@C@DDAAA
@ATNG8:04792:03647
GATGGTAGAGAGAGCTCTCTCATCGTACTCATTCGTTTCGGAAGAGACAGGTACGTTAATAGTTAATAGCGTACTTCTTTTTCTTGCTTTCGTGGTATTCTTGCTAGTTACACTAGCCATCCTTACTGCGCTTCGATTGTGTGCGTACTGCTGCAATATTGTTAACGTGAGTCTTGTAAAACCTTCTTTTTACGTTTACTCTCGTGTTAAAAATCTGAATTCTTCTAGAGTTCCTGATCTTCTGGATATGAGTGACTCGTGCTACCATCGAATGAGGTTAGTCT
+
59<@9BDCCCCDCCC@AABCIHJCB@AACC;;;:DCC>CC@D@CBBBCDB?DDDCB?B=AADD@C?BBBBBBC@@;999:9'9?;A@@A=ABBF?CBB?@@:?>AACC@BAAACCCC?B>@<@<@@>@???A;>@>C7;;;;<<>??AAAA;;;A<>>><AB=C=A>>>?AAAA9;;;BC6A<A<@@@@>/<<99:0;:::;;:9;=;?@@@/@;::A<A=A@<?@@A>>><A<AA@@@?58:?=AA?>>=>>?AAB??<<=A>@=@@=>=<@AAA=A:>>@>>
@ATNG8:04749:03677
GATGGTAGAGTATCATGTGTATCTCCAGAAGATCAGGAACTCTAGAAGAATTCAGATTTTTAACACGAGAGTAAACGTAAAAAGAAGGTTTTACAAGACTCACGTTAACAATATTGCAGCAGTACGCACACAATCGAAGCGCAGTAAGGATGGCTAGTGTAACTAGCAAGAATACCACGAAAAGCAAGAAAAGAAGTACGCTATTAACTATTAACGTACCTGTCTCTTCCGAAACGATGAGTTACTGTATCTATGTGTGCGCTACCATCGAATGAGGTTAGTCT
+
LBBB@BB@<444555<<559;;99=45555:4448?4;594=??9:69?;@>@>?00000$0)///::///99;)5555555$55.5.555&55;.55944455<7>9>>95558<?>:::::555;==>>B==55529444;5556;59//)/;///=@@;>>>AAA<@=9=8917>9877(777,7377(3;4;:?3338882<48>>;.5+269>999999;;;57;9;;37/////:<255=;>:::B???BB::9??@<>8997660//0:7;;??=;;
@ATNG8:04750:03698
GATGGTAGGAGACACGTCGCACACGTACTCATTCGTTTCGGAAGAGACAGGTACGTTAATAGTTAATAGCGTACTTCTTTTTCTTGCTTTCGTGGTATTCTTGCTAGTTACACTAGCCATCCTTACTGCGCTTCGATTGTGTGCGTACTGCTGCAATATTGTTAACGTGAGTCTTGTAAAACCTTCTTTTTACGTTTACTCTCGTGTTAAAAATCTGAATTCTTCTAGAGTTCCTGATCTTCTGGTATACACACTCGCTCGCTACCATCGAATGAGGTTAGTCT
+
>@@=@CDD@BBCBCC;;;@@BBBBDDBBAABC@CCCC>CCAC@BBBDDCC?CCBBB?B@EDCC?C?BBBBCCBBB>BBBBB2AA<@@A@;>A:949?B=AA=@@EFDC?BAAABBBC?BAA;@=>>>>>>BA<@@@A;88;A>>;<<@@@BB>>>=;;;;?>:>;;;;BB@@AC<>::<<-;)/)/////(/<7670;>>?>=;<//)/898*79>=A=B>AA;@@BB@??<?<@AA;::9<?>:===@@@?;:;==>A@@@A@@<>===A69:;?;><:;;?@
@ATNG8:04754:03655
GATGGTAGCACGACACGACGATGTGTACTCATTCGTTTCGGAAGAGACAGGTACGTTAATAGTTAATAGCGTACTTCTTTTTCTTGCTTTCGTGGTATTCTTGCTAGTTACACTAGCCATCCTTACTGCGCTTCGATTGTGTGCGTACTGCTGCAATATTGTTAACGTGAGTCTTGTAAAACCTTCTTTTTACGTTTACTCTCGTGTTAAAAAATCTGAATTCTTCTAGAGTTCCTGATCTTCTGGATATCGACGCGATATACTACCATCGAATGAGGTTAGTCT
+
CC@A?BCCC@A;65@>:99666=BBCBCCCCC@DCCC=BCBD@ABBBCFF?BBBCC?C?BBBC?C?ACAAAACCA>::989)383<<?=3?:99=ACB?BD=??ACAA?BBBBBBBB>AAA>A;??>>;<;A;C@AA5<<?==<>@@AAAB>>>@<>>>=@@<@<@AAAA@@?A;??@DD5A:=8:9887)8;677-88><=>?>>>8=====&<??@A<A;??<AAAADBB:?:?ABD==:=A@<@AAAA@@===;;;A???A@@<@=>>D;=>>A<@<@@@65
@ATNG8:04756:03658
GATGGTAGATACTCGCTGAACACCCAGAAGATCAGGAACTCTAGAAGAATTCAGATTTTTAACACGAGAGTAAACGTAAAAAGAAGGTTTTACAAGACTCACGTTAACAATATTGCAGCAGTACGCACACAATCGAAGCGCAGTAAGGATGGCTAGTGTAACTAGCAAGAATACCACGAAAGCAAGAAAAAGAAGTACGCTATTACTATTAACGTACCTGTCTCTTCCGAAACGAATGAGTACTATAGACTATCTGAGACTACCATCGAATTAGGTTAGTCT
+
BB@;?BBCCCCDCCBBBBB>BCBB=BBB?BBBD@@=A>BBCCCCB@BB@C@CCC@@@@@1@@CCBBCCBBBBB>ABBCEEE5CB?C=@@@9ABD@CBCCCCCBB@B@BC@CBB?BABBCDCDCBBDDDBBC?BA@@;@@@@AAA@9@=A::7;BCCCCDB?BCCABB@BB>A@@:=<999+:>=;AAABB3BB?BAAABBAA@<@@A??1818>BBB@CCCBBDB=@<@>=5=00-0@@@CBBBBBBCCAAABBBCBBCCBBB@BBBBC?B?AA?C@CBB>>
@ATNG8:04756:03667
GATGGTAGGAGACACGTCGCACACGTACTCATTCGTTTCGGAAGAGACAGGTACGTTAATAGTTAATAGCGTACTTCTTTTTCTTGCTTTCGTGGTATTCTTGCTAGTTACACTAGCCATCCTTACTGCGCTTCGATTGTGTGCGTACTGCTGCAATATTGTTAACGTGAGTCTTGTAAAACCTTCTTTTTACGTTTACTCTCGTGTTAAAAATCTGAATTCTTCTAGAGTTCCTGATCTTCTGGTGTCGTCTATCATGTACTACCATCGAATGAGGTTAGTCT
+
;;;;<?A?<DDC@BBDCCCCBBCBBCCCCCCC?@AAA:AB?C@BBCDDCC?CCD??>@@CCCC@B@CCBBBBCCC@BBB@@1>?<?<<?7?A@A?BBB?BB<A@?A9879BABCCCC?CBA:>:>>>?>>=A9AAAA9><<<;;=@@@AABA>==<==<<>>;><>BAAA@@@A===<BB;B;>;>AAAA/A@===5<>>778@?>>5:::;+;=>?@=A;?@<?A@???A<><>?==//-/9879>>AA?;:;@@@B@@@>>>@<AA@@@9<===:>9==A@@
@ATNG8:04756:03670
GATGGTAGGCACTGCGCACACATCCCAGAAGATCAGGAACTCTAGAAGAATTCAGATTTTTAACACGAGAGTAAACGTAAAAAGAAGGTTTTACAAGACTCACGTTAACAATATTGCAGCAGTACGCACACAATCGAAGCGCAGTAAGGATGGCTAGTGTAACTAGCAAGAATACCACGAAAGCAAGAAAAAAGAAGTACGCTATTAACTATTAACGTACCTGTCTCTTTCCGAAACGAATGAGTACTATAGACTATCTGAGACTACCATCGAATGAGGTTAGTCT
+
:::<?B>B?B@>55499=59;C@AA7>CC>B=@=B=:B:>CH;=9G?BA=@=;;::9DDE1B=@@<<>>>=<B?533:9999'4:29.999&9@@?BABBEDCBB@D@BB@BBC?BABBBCCCCCCCCCCBB?BBCC>??@@@@@B>B?B@A@BBBBCCCC?ABBCBB?BB?AAA=@@:::29=>;99::::%0>=@000FDB?@<?:==BB<@<@AB@@=@ABBB::9/9>>@@<AAA?BBBBCDCCBBBBCCBCBBBA???BBBB?BCBBB;??9:59?ABA@?
@ATNG8:04759:03661
GATGGTAGAGTATCATGTGTATCTCCAGAAGATCAGGAACTCTAGAAGAATTCAGATTTTAACACGAGAGTAAACGTAAAAAGAAGGTTTTACAAGACTCACATTAACAATATTGCAGCAGTACGCACACAATCGAAGCGCAGTAAGGATGGCTAGTGTAACTAGCAAGAATACCACGAAAAGCAAGAAAAAGAAGTACGCTATTAACTATTAACGTACCTGTCTCTTCCGAAACGAATGAGTACGTGTGACGTACGTGAGCTACCATCGAATGAGGTTAGTCT
+
::77488:;<:;;;;=@CBCAABBA<<<<:<@?AAA?A@CCBBBCCA@@?A?@@@;;;;.:9=@ADAABFCCB;AA;;;;;*<D>A5;;;&9@B=?CCCCBAAC?C@CC@BCB?AAABACCCCCFFDCBCBACCBB?BCBABA::2;=AA@=@CCBBJBA@BEDCBB?AA=AAA<@@9999+99:3:=>==,;@:@?BBCAAAB5959ADD==9=>BCB>BDAAACD@A;A>@6@00-0@@@ACC;::CCDECCC@@@::;BBADDC:;;D?AAAB>A?CCA99
@ATNG8:04763:03681
GATGGTAGTGATACAGATCAGACACCAGAAGATCAGGAACTCTAGAAGAATTCAGATTTTTAACACGAGAGTAAACGTAAAAAGAAGGTTTTACAAGACTCACGTTTAACAATATTGCAGCAGTACGCACACAATCGAAGCGCAGTAAGGATGGCTAGTGTAACTAGCAAGAATACCACGAAAGCAAGAAAAAAGAAGTACGCTATTAACTATTAACGTACCTGTCTCTTCCGAAACGAATGAGTACGTGTGCGACGTGTCTCCTACCATCGTTCGGTCAGAGTCT
+
CCCC?BBCBBBBBCBBBBCCCCCA@>ABC@CCCCBB@B@BCC@???<?B=A>AB@@?===)9<?AABBDCA???8?8;6>>>+@>;?8<<</;>A=BAAACBB;;;0;>AA=BBB:9:A@BBBBBKCBBEBBB?CCCC;;;ACCFCC@C@CBB?BCCCCBAB@DCCBBC@BB?@@????999,9=<9?BBBBB);;700/0?@CDB@C:??AA<A<>>BBB?BDCBBBD?B?BBD<A??<??B@AAA@@??::9@@989B??;;?BB<;;>=A?CC@CCBBCDBAA
@ATNG8:04765:03678
GATGGTAGGCGGACATACATACGCGCCAGAAGATCAGGAACTCTAGAAGAATTCAGGATTTTTAACACGAAGAGTAAACGTAAAAAGAATGGTTTTACAAGGACTCACGTTAACAATATTGCAGCAGTACGCACACAATCGAAGCGCAGTAAGGATGCTAGTGTAACTAGCAAGAATACCACGAAGCAGAAAAAGAAGTACGCTATTAACTATTAACGTACCTGTCTCTTCCGAAACGAATGAGTACTGCGTCTCACTCTCGCCTACCATCGAATGAGGTTAGTCT
+
:<<<?CAA8<<:555=5556;644;;055;5<=<;;949.5554444344.43///)//;;;+=38:://)/77777.5//////$/;)//6888,689(/)/7//5;44.43997<<>9>==599<<::55555559;;;<9<<<@@A@A<<+000/999//44.4<<88:3761600)/6--(////6666'//(3339998885949988486:7;;;166;;;;?:>7989/8//)//:88:<;:::>>=>==<<=<5506=>59////)///939.45;;4
@ATNG8:04766:03665
GATGGTAGAGAGAGCTCTCTCATCGTACTCATTCGTTTCGGAAGAGACAGGTACGTTAATAGTTAATAGCGTACTTCTTTTTCTTGCTTTCGTGGTATTCTTGCTAGTTACACTAGCCATCCTTACTGCGCTTCGATTGTGTGCGTACTGCTGCAATATTGTTAACGTGAGTCTTGTAAAACCTTCTTTTTACGTTTACTCTCGTGTTAAAAATCTTGAATTCTTCTAGAGTTCCTGATCTTCTGGGCTGCGCTGATATGCGCTACCATCGAATGAGGTTAGTCT
+
BC@A=@@B@@@@@BB;96>>@>CCBB=BBBBCAHFJK?CB@BBBBBCCCC@BCCBB@B@BBCC@C?BBEDBAA;A8?@ABB1AA@CBBB=?>?A=A@A=@B????ABC?BBCAAABB>A=?:>8=<:///::7?@;<8<A@DA@>;;;??>===<5856=CB=A<>>>A@@@BC:=====2=;A:==@@@.=>BFD7;;@;;;??:;5:>=</<8818=8<8<=8=>@A@@A>D<===>AA=666@07///==@@BCB=>>A@;;;:==@@@;==::6:5;;>?>
@ATNG8:04768:03699
GATGGTAGCACGAGTCACTCATATCCATAAGATCAGGAACTCTAGAAAGAATTCAGATTTTTAACACGAGAGTAAACGTAAAAAGAAGGTTTTACAAGACTCACGTTAACAATATTGCAGCAGTACGCACACAATCGAAGCGCAGTAAGGATGGCTAGTGTAACTAGCAAGAATACCACGAGCAAGAAAAGAAGTACGCTATTAACTATTAACGTACCTGTCTCTTCCGAAACGATGAGTAACTGCGTCTCACTCTCGCCTACCATCGAATGAGGTTAGTCT
+
:::=:>@C>@<<;===<<<>>;<<@<?@C?@;99/0)0400/:////)49393555<<@AA2A=A@::;;;;=>=4::9:999$7<571333&33;,333733333,3179496818==<;=;>>>>@===8838ADD=;8:>;;;;5:;??B@CAAAABBB????79908B<?BC3779733;35777*25+5588AAAAA=A==;;;<A://///)/;<:/888<7:;;1;A@@@@@00,0:::?868<<<<:::??<@@@<@>>>F<==<=394:<888
@ATNG8:04769:03682
GATGGTAGCACGAGTCACTCATATCCAGAAGATCAGGAACTCTAGAAGAATTCAGATTTTTAACACGAGAGTAAACGTAAAAAAGAAGGTTTTACAAGACTCACGTTAACAATATTGCAGCAGTACGCACACAATCGAAGCGCAGTAAGGATGGCTAGTGTAACTAGCAAGAATACCACGAAAGCAAGAAAAAAGAAGTACGCTATTAACTATTAACGTACCTGTCTCTTCCGAAACGAATGAGTACGATGAGATCTCGTGTGCTACCTTCGAATGAGGTTAGTCT
+
4:44.44999;554<;5566=?;;>9=BB6:;@@;;2:4?ABA@==6//)/3999:8:::':7555=>>?;=<;30///////#/7296;<<056<7;;?CBCCB=:=899245;8=>669@@>ACBBBBBBB>;;;A=@@@@CAAA=B@@;;7<;BB@@?B@CBBB@?7@?<>=7179377(773,777888%9=8:<8==8=55696../8390/.9<>:BB@@A@C?B789D>B??<?>=??A@@???@A@>?;>><///3377394;??39777175<?BAA
@ATNG8:04770:03695
GATGGTAGCTATACGTATATTATATGTACTCATTCGTTTCGGAAGAGACAGGTACGTTAATAGTTAATAACGTACTTCTTTTTCTTGCTTTCGTGGTATTCTTGCTAGTTACACTAGCCATCCTTACTGCGCTTCGATTGTGTGCGTACTGCTGCAATATTGTTAACGTGAGTCTTGTAAAACCTTCTTTTTACGTTTACTCTCGTGTTAAAAAATCTGAATTCTTCTAGAGTTCCTGATCTTCTGGCTCTCGTTAGACAGATACTACCATCGAATGAGGTTAGTCT
+
@CC>>ABBCBCCBBBBBAA>-//<:<ABCBB;;8;AAA6AA>C=A@@BBBB>ABC;::;@BBCC@C@;:6:@A@AA?88888):?453BC<???C?BBB?AA4778;:;6;ABA==AA@BBB@C?BB@@A???;?CB@:>>B677AAC>>>?AAAA;;==:@@8:7:????@@>><>@>@@6@:=:=DDCD.@>>@@1?@@@A;;9?@188885#266>=7=88858BBBCBB?C?CCCCBB>AAB?BBBBCBB?AAA>;;;B=>=AC?BBBBA=??>?;>>A>:<:
@ATNG8:04776:03660
GATGGTAGCTCACGTACGTCACACGTACTCATTCGTTTCGGAAGAGACAGGTACGTTAATAGTTAATAGCGTACTTCTTTTTCTTGCTTTCGTGGTATTCTTGCTAGTTACACTAGCCATCCTTACTGCGCTTCGATTGTGTGCGTACTGCTGCAATATTGTTAACGTGAGTCTTGTAAAACCTTCTTTTTACGTTTACTCTCGTGTTAAAAATCTGAATTCTTCTAGAGTTCCTGATCTTCTGGACAGAGTGTGCAGATACTACCATCGAATGAGGTTAGTCT
+
:8:<?BBCCCCDBBBC;:;HE@@@CCBBAAAB?BAAA<BBAFEDBCCCCB@BBBAA?B?BACC@B?BBBBDBBBB>@@@@@2@B@DEDD<@ABG@CBB?BC=>>ABBC>AABABBBB?BBB@?=A@@?>=>A;?@AA;>>>@>>>AAA>>>@@@@;9:98<<8=;>>>AA@@==:=>=BB5B<A;ACDDD/@@===6//////;76:/8777'5779=;C2:839>>A878=B>???=>><??@<?===;;;=??>===;::<=>:>??CB=A====B<=>>>>
@ATNG8:04777:03697
GATGGTAGTCTCAGATAGTCTATAGTACTCATTCGTTTCGGAAGAGACAGGTACGTTAATAGTTAATAGCGTACTTCTTTTTCTTGCTTTCGTGGTATTCTTGCTAGTTACACTAGCCATCCTTACTGCGCTTCGATTGTGTGCGTACTGCTGCAATATTGTTAACGTGAGTCTTGTAAAACCTTCTTTTTACGTTTACTCTCGTGTTAAAAATCTGAATTCTTCTAGAGTTCCTGATCTTCTGGATAGCGACGCGATATACTACCATCGAATGAGGTTAGTCT
+
B;;59==CBBCCCCCBBBBEBCCBBBCCCCBB?BCCD=CC?B?BDECCCC@CCCCC@C?BBA@=B?CBEDCCCBC=@@@@?0?C;@@CC=@BAB?BEIACC@A@@BBB?BBBBBBBB>BBE@C@CCGCBBBB@DCBB>BCCCCBCCC@?@BBBBB?BAA>BB?A=A@@@CBCCCABBBIF<EAF@BBAAA,@ABBB=BBBBBDCCBB@CCCE5CA@AC@B@BC@CCDCCCC@C@CBBBBB<@@E?BCCCCFCCCBBACDEDEBA@>@BBBE>ABCD@C@BBBAA
@ATNG8:04779:03675
GATGGTAGGCACTGCGCACACATCCCAGAAGATCAGGAACTCTAGAAGAATTCAGATTTTAACACGAGAGTAAACGTAAAAAGAAGGTTTTACAAGACTCACGTTAACAATATTGCAGCAGTACGCACACAATCGAAGCGCAGTAAGGATGGCTAGTGTAACTAGCAAGAATACCACGAAAGCAAGAAAAAGAAGTACGCTATTAACTATTAACGTACCTGTCTCTTCCGAAACGAATGAGTACGAGAGAGCACACGTGTCTACCATCGAATGAGGTTAGTCT
+
55<<8===0544449:45556;<AA7?<=@C@@@99.95;;>655;.54058:::4499&4.4434::88///(///::::+:<7<6:99+9//)/>/0/;;54.475526>=7<;99:@@@@@A@@A@@?;;;9:2:;=>AB=>9<:<00)/<:7<?BA<A@@99:<?>?BAA589@??8?;<8<<=<=,<@:998@@B>@@<@<??;;7;===BA@=@BBAAAB@B>AAC;@::399::::??A@@@0/0::::8BA@@B<;895559;=:<<8;7;@=>>
@ATNG8:04783:03673
TATGGTAGTGTCAGTGCGCGTCGTCCAGAAGATCAGGAACTCTAGAAGAATTCAGATTTTTAACACGAGAGTAAACGTAAAAAGAAGGTTTTACAAGACTCACGTTAACAATATTGCAGCAGTACGCACACAATCGAAGCGCAGTAAGGATGGCTAGTGTAACTAGCAAGAATACCACGAAAGCAAGAAAAAGAAGTACGCTATTAACTATTAACGTACCTGTCTCTTCCGAAACGAATGAGTACTTGTGACGTACGTGAGCTACCATCGAATGAGGTTAGTCT
+
A@@@?:69:;<0//<=9?@:99A;;9;BD@BBCFCB?B@CBBBCCB?BB<@=@?>@@@@@0@?CCCCCCCCCCF<BA:::;:*;A=B?CCC;CCC@AA@CDCBBB?B>AA????@AAAABBBBDCBCCCCBB>BBBB@CACCBAAA=C?A@@=AA@@@AAA?AABBBB@BB?BBC?BCCEB>A@?;99999(9A;A99:@@@>=1815===;@6::DDF@BCCCCCB=A=AA@8?@@=<;;ABB??=@@CBAABA@?@?CBBBCC?BAABA?:99C?C?BBBC@
@ATNG8:04788:03652
GATGGTAGGCACTGCGCACACATCCCAGAAGATCAGGAACTCTAGAAGAATTCAGATTTTTAACACGAGAGTAAACGTAAAAAGAAGGTTTTACAAGACTCACGTTAACAATATTGCAGCAGTACGCACACAATCGAAGCGCAGTAAGGATGGCCAGTGTAACTAGCAAGAATACCACGAAAGCAAGAAAAAGAAGTACGCTATTAACTATTAACGTACCTGTCTCTTCCGAAACGAATGAGTACATAGATATACGTATAGCTACCATCGAATGAGGTTAGTCT
+
;=<:5::96<<;;999000////77.79@;=<<<00)/7<<<>=<@095;@=@@>=9===)>7ABBCCDCBBBC;??::999$9;7=9??@2==@ADIDDCCBBB?B=A@?CCC@CD@A@CFEGDCCBB@@@@@@@A<@;;:AB??=A?CBD@B@BAAA@?;@AAAAB?BB?>><7====<3<9:49BCCE3DC@B989AA?@A<?<?A??=?=>>BBD?BDCCCCF::::EF@CCC@9:9A???BBBBCBBBAACADDCCCC>?:>898:8888>9>9>@A??
@ATNG8:04788:03671
GATGGTAGGCGTGTGAGAGTCTGCCCAGAAGATCAGGAACTCTAGAAGAATTCAGATTTTTAACACGAGAGTAAACGTAAAAGAAGGTTTTACAAGACTCACGTTAACAATATTGCAGCAGTACGCACACAATCGAAGCGCAGTAAGGATGGCTAGTGTAACTAGCAAGAATACCACGAAAGCAAGAAAAAGAAGTACGCTATTAACTATTAACGTACCTGTCTCTTCCGAAACGAATGAGTACTATGTAGAGCTCTATACTACCATCGAATGAGGTTAGTCT
+
5<>>>ABC@CCBDCCDA@@;459::1<@@8BBBDA@=A=@@@DCCC@BB>B>A??;::::);@CBCBCBCAAA@9>B9989+:>8<8>>>0?>?;?>=?BCCBA=A=@<7<;;5;=======>>>C@>>>@<?==<8:9:>?>>><@=A?B?ACCCCACC?CA>>>C?BB?ACC?BBCBB<AAB?BBEDD1:;<>>>A@@@AA;A:A<>=7;79;;<>;>@@@AAC=C:AAA5<8839@AA@BBB?>?CC??@FC????>AABC<?????=::::5:<:;;?A
@ATNG8:04789:03673
GATTAGCGCACACATAGATACAGTACTCATTCGTTTCGGAAGAGACAGGTACGTTAATAGTTAATAGCGTACTTCTTTTTCTTGCTTTCGTGGTATTCTTGCTAGTTACACTAGCCATCCTTACTGCGCTTCGATTGTGTGCGTACTGCTGCAATATTGTTAACGTGAGTCTTGTAAAACCTTCTTTTTACGTTTACTCTCGTGTTAAAAATCTGAATTCTTCTAGAGTTCCTGATCTTCTGGACGACGCGCACTGACACTACCATCGAATGAGGTTAGTCT
+
BBB<@@B@AACCCCBBCDCBBBDBC>BBBB?A@AB=BB@C@CCBBBDI@CCECC@C@CCCC@C@CEDB@ABBC?@ABBB2AB<B>>D>CBAA?BKF@CI;=<ADCCACDJJFCCB?AAB8;7;CCCEGBC?BBBC?BBCCCDDDBCBCCCCBB?CCC<?@?B?ABBECCCCC:;;BAB7A?B=@A@@@,?BBBB=AADBBABACC?BBBB2BCCAC?C@BC@BBCAAABAC@CCBCBA8;;;@AA@AB<;<BBBBCBCCCBBA@BBCBB?@AAC?C@BCBAA
@ATNG8:04790:03680
GATTAGTGTGTCTCTGAGAGTAGTACTCATTCGTTTCGGAAGAGACAGGTACGTTAATAGTTAATAGCGTACTTCTTTTTCTTGCTTTCGTGGTATTCTTGCTAGTTACACTAGCCATCCTTACTGCGCTTCGATTGTGTGCGTACTGCTGCAATATTGTTAACGTGAGTCTTGTAAAACCTTCTTTTTACGTTTACTCTCGTGTTAAAAATCTGAATTCTTCTAGAGTTCCTGATCTTCTGGATAGCGACGCGATATACTACCATCGAATGAGGTTAGTCT
+
BCC?CCECCBCBBCCAAABBAABAA@ABCB@BAAA<AC@C@CCCCDBA<>@@00+08>@ACAC@CCCCF;;<J><;;;;*::459>@8BA@@<ABB>BC:;;BMEGACCCCBBBD@BBB?B?CCAAABBB>BBCC@CCCBBAA@DBBBBBCDD@BBB@AA=A=@@CBBCCCC@D;;;;6;>C?BBCCC2BBECC?CAAACCCCBB5;;;;*;A@AB>B>BD@BBB@@AC@B@CDDBBB?CAB@BBCCCCCCCBBBCCCBBBCC@CCCAA>ABCC@C@CC::9
@ATNG8:04795:03666
GATGGTAGAGTACAGTGTAGTAGACCAGAAGATCAGGAACTCTAGAAGAATTCAGATTTTTAACACGAGAGTAAACGTAAAAAGAAGGTTTTACAAGACTCACGTTAACAATATTGCAGCAGTACGCACACAATCGAAGCGCAGTAAGGATGGCTAGTGTAACTAGCAAGAATACCACGAAAGCAAGAAAAAGAAGTACGCTATTAACTATTAACGTACCTGTCTCTTCCGAAACGAATGAGTACGTGTGACGTACGTGAGCTACCATCGAATGAGGTTAGTCT
+
CCCB@CCCCCCCBBCCCCDDCCCCC=BED@DDDDBB?B?CDDAAAC@CB>B>BBA?????2??BB@@BBAAABC<BBABCBB2BB@C=@@@9ABC@DBBBCCCCC?C?CC@BBB@BCCAAACCDFCBBCCCC@DCBB?CBBBCCBB>B?BAA?ACCCCCCC?AABCCC?BC@CAA>@AEEF>???=AAABB3BB?B@>>BBCAA;>:@AAA:?:?@BBB@CBBAACC?C?ACC>BAA>ABBBCCCAAAAAACCCCDAAA@@@CCC?AAABC?DDAB?B>AAAAA
@ATNG8:04749:03704
GATGGTAGACATTCGTACTCTCTGTACTCATTCGTTTCGGAAGAGACAGGTACGTTAATAGTTAATAGCGTACTTCTTTTTTCTTGCTTCGTGGTATTCTTGCTAGTTACACTAGCCATCCTTACTGCGCTTCGATTGTGTGCGTACTGCTGCAATATTGTTAACGTGAGTCTTGTAAAACCTTCTTTTTACGTTTACTCTCGTGTTAAAAATCTGAATTCTTCTAGAGTTCCTGATCTTCTGGCGCGTATGTATGTCGCCTACCATCGAATGAGGTTAGTCT
+
AAA??BCCCCCC?CCCDBBBBBBBBAAACBB@CCCC=BB>B>BBBBCCEFLBBBC@D@CCCC@C?AA@BBAA==:898387#/6060.*--./1://+3;>@BCBBB?BBBBBBA@>AAB=B=??<>>>@@=A==<:>>BAA@@=??AAA:::@;;;;98707;>>>AAAAAC=AAAAA5?8<6;<;;<.<AAAB9>>>@@==>=<8=@@@/@===D=D<?>:@BBA?>?<A<AAAA=<9<>>8>@@;;=?===@@A@@@986606///;766;=;@<>>>@A
@ATNG8:04753:03701
GATGGTAGTATATCGCGTCGCTATCCAGAAGATCAGGAACTCTAGAAGAATTCAGATTTTTAACACGAGAGTAAACGTAAAAAGAAGGTTTTACAAGACTCACGTTAACAATATTGCAGCAGTACGCACACAATCGAAGCGCAGTAAGTATGGCTAGTGTAACTAGCAAGAATACCACGAAAGCAAGATAAAGAAGTACGCTATTAACTATTAACGTACCTGTCTCTTCCGAAACGAATGAGTACGAGAGAGCACACGTGTCTACCATCGAATGAGGTTAGTCT
+
@AAB?CCBBB?@@DDCCCCDCCCAA?ABC@BBBBBB@BACCCCCBC@CC?C?CBAABDDD2B>BBACBBBACCD>B:;;BBB0:;6;>BBB:BCC@CCCCCBDCC?C@CC@DCC?AACCBBDDDEDCCCBBC@CB@A>@?@?CBA@>BCDBB?BCCCCABA?CBCBCC?BB?BBC=??887*:??;=????8?B>BBBAA>CCCAD@DDEE?B?BBBCC@B;;;@A@30+000+000+0//=ABBBBBBBB?@?BCBBB@@>>00*///8818>::1818@;;;
@ATNG8:04757:03709
GATGGTAGAGTACAGTGTAGTAGACCAGAAGATCAGGAACTCTAGAAGAATTCAGATTTTTAACACGAGAGTAAACGTAAAAAGAAGGTTTTACGAGACTCACGTTAACAATATTGCAGCAGTACGCACACAATCGAAGCGCAGTAAGGATGGCTAGTGTAACTAGCAAGAATACCACGAAAAGCGAGAAAAAGAAGTACGCTATTAACTATTAACGTACCTGTCTCTTCCGAAATGAATGAGTACTATAGACTATCTGAGACTACCATCGAATGAGGTTAGTCT
+
>>@=>BCCCCBBCCCDBBCCCCFDD?@BC@CCBB@?>??BBBCCBC@CC?A?ABBBBBBB2B?BDCBAACBBBC=CBCCDGE5BBAC@EEE;ABJHIBBBCCC;;:;@CC@CBC@BDGCCCCCCCBBACCCC?CCCC>ABBBBBBB>@<@996:CAABCCC@BBBBBB?BB?BBA8<<8999+:@>><<=<=,7805<>=@ACCC@C?CGFE;;;;AC@@<@@@ABBC@E@CCC<AAA>CCGFDCBBBBBCCDDDDBBBA@ADDBB?ABBBB@BBBB?B@BCBBB
@ATNG8:04760:03740
GATGGTAGCTCACGTACGTCACACGTACTCATTCGTTTCGGAAGAGACAGGTACGTTAATAGTTAATAGCGTACTTCTTTTTCTTGCTTTTCGTGGTATTCTTGCTAGTTACACTAGCCATCCTTACTGCGCTTCGATTGTGTGCGTACTGCTGCAATATTGTTAACGTGAGTCTTGTAAAACCTTCTTTTTACGTTTACTCTTCGTGTTTAAAAATCTTGAATTCTTCTAGAGTTCCTGATCTTCTGGTCTTACTACACTGTACTCTACCATCGAATGAG
+
888;<==9:9@9///////<;A?@@@:5555569555)/;)/)///::7749=:9:05.4444.4587889///96;;;;;+/3,33333&3999)//747><?AA;992737789:;6<8505/58:2222227:8<.56:=<<8;6;<:9///8/--////(/(.5669252;3777:?.?:?065CCC.A?===4;::9;5;?>===)////(///(-9494//-/<89;:;=D:==<=;;6;AA<A==9=;;;===;;;;;;?<<<7//-320,,,,
@ATNG8:04763:03714
GATGGTAGCACACGAGATCTCATCGTACTCATTCGTTTCGGAAGAGACAGGTACGTTAATAGTTAATAGCGTACTTCTTTTTCTTGCTTTCGTGGTATTCTTGCTAGTTACACTAGCCATCCTTACTGCGCTTCGATTGTGTGCGTACTGCTGCAATATTGTTAACGTGAGTCTTGTAAAACCTTCTTTTTACGTTTAACTCTCGTGTTAAAAATCTGAATTCTTCTAGAGTTCCTGATCTTCTGGGCAGACTCTCACACGCCATCGAATGAGGTTAGTCT
+
CCCD@DCBBABBDCBCDBBBCCGGCCCCBBBB@BCCI?CC@CBBBBCCCC@DE@@?>@7:9=>:>?BBDBAAABA?@@@@@+@A?BBBB=B>>=?CDD???799=A:949@@@AABB@BBA?C?AAA?==;>=@@??<>>>@A@????AAAA=<<8<<<8==:?;===???>?>5:8888)8:>:88988(8<:<:-6.5;;=???AA<=@@@,;///;161;?<>?>>@@@:>:=CC?>?<>>@E;B@@@@@>>>@AED@@7;;=CB<>>AA<A<AA@@A
@ATNG8:04763:03722
GATGGTAGATATATGCACGCTCTACCAGAAGATCAGGAACTCTAGAAGAATTCAGATTTTTAACACGAGAGTAAACGTAAAAAGAAGGTTTTACAAGACTCACGTTTAACAATATTGCAGCAGTACGCACACAATCGAAGCGCATTAAGGATGGCTAGTGTAACTAGCAAGAATACCACGAAAGCAAGAAAAAGAAGTACGCTATTAACTATTAACGTACCTGTCTCTTCCGAAACGAATGAGTACTATAGACTATCTGAGACTACCATCGAATGAGGTTAGTCT
+
AACC=ACCCCECBBBBCBBCBEDGD?CA@>@ACCBB?B?BAABDBB@BC?B?AA@99777$78A?:BCCAA>==3<=?==>9'>>8<8ACC6ABD=@@9;9@@999,:=?A?BCB?BBBABBBBBBCCCCDCC@CCCC?AAEBBC@C@C>@@A=AABBDCCC?CBBBBA?BC=@?D@DEBBB:AA@<@@@??,88/7<=<=??@A?B?BAAB?B?ABBBB?AABB998?B?BCD>BCC?A@@EDC@@@BAAB???ABBABBBBBBC?AABDC>@B>><>?BCC??
@ATNG8:04763:03724
GATGGTAGGGTGTGAGAGTCTGCCCAGAGATCAGGACTCTAGAAGAATTCAGATTTTTAACACGAGAGTAAACGTAAAAAGATGGTTTTACAAGACTCACGTTAACAATATTGCAGCAGTACGCACACAATCGAAGCGCAGTAAGGATGGCTAGTGTAACTAGCAAGAATACCACGAAAGCAAGAAAAAGAGTACGCTATTAACTATTAACGTACCTGTCTCTTCCGAAACGAATGAGTAACTATGTAGAGCTCTATACTACCATCGAATGAGGTTAGTCT
+
@<;;466>>7CCCC@;;=<AA;;;(9A@ABCCDCABBBBA;;;@BB?B@BAABAABB2B?BCBB@@@BA@@<A@@ABBB3AAAD?CCC9BBB?BB???B?:95:?BB?CCB?BAAAB989BAAACAA@@<==AA>A<>>?====B=A:>;?@<@@?::5;?????<?@<A>?3888@D9??<7/////(///666>>:;929;<=>?=B=A@@??<????>>>>D=@@?6=994:;=>0/)/77;;@AABBBBBBBBBAA@@;>>AAA<888B7:6;AA=>
@ATNG8:04763:03739
GATGGTAGCTATTCGTATATCTATGTACTCATTCGTTTCGGAAGAGACAGGTACGTTAATAGTTAATAGCGTACTTCTTTTTCTTGCTTTCGTGGTATTCTTGCTAGTTACACTAGCCATCCTTACTGCGCTTCGATTGTGTGCGTACTGCTGCAATATTGTTAACGTGAGTCTTGTAAAACCTTCTTTTTACGTTTACTCTCGTGTTAAAAATCTGAATTCTTCTAGATTTCCTGATCTTCTGGATAGCGACGCGATATACTACCATCGAATGAGGTTAGTCT
+
HDDC<@ADBBCC?CBCDDDCEBCCCCBCBJBB?CCCC>CC@C@CCCCCBB?CCCCB?B?CCDD?A?CCBBGCCBC?CCBBB3BB?BBBD>BB??<>BA?BB@==>BBB?BAA?BBAB>CB>8<:=@>>??>?;A>@>9>>A;;;=@AA????;9<87986::3:;>>@BDGB??;??ACB6?<?;>>>>=/=>766,8=>::;A><;6;<;=.=>>>B=D<@?;AAAC><<7=7:;@BCA<@:949678=::;==???@==<;//,/<;<=:=?@@7:7;AA@@
@ATNG8:04768:03748
GATGGTAGCTCGCTGATGATATCTCCAGAGATCAGGAACTCTAGAAGAATTCAGATTTTTAACACGAGAGTAAACGTAAAAAGAAGGTTTTACAAGACTCACGTTAACAATATTGCAGCAGTACGCACACAATCGAAGCGCAGTAAGGATGGCTAGTGTAACTAGCAAGAATACCACGAAAGCAAGAAAAAAGAAGTACGCTATTAACTATTAACGTACCTGTCTCTTCCGAAACGAATGAGTACTGTATCTATGTGTGCGCTACCATCGAATGAGGTTAGTCT
+
//::6:@AA==A?;96B>@@C;;<B=@@BACCCCC@CACEBBBBC=@@=A=@BAAABBB2A>ACCDCBBAAAA:??@BBBB1=C?B@DDC;CCGABBBCCCB@@<@=@@<@CC9;;CCCDAAACCCBABBD@DB@@?BBDBBAAA?B?C::;;BBCDCCC@AAAABA@AB?BBB@CB???8<993:9::9:%:@<>?>@BB???=@;>>@A=A<@@BBD@CD@@@@@;>;?==6=992:99?ABCCBBBCCC???DCBBA@@@9708;;==88::@<??@AA??
@ATNG8:04769:03700
GATGGTAGATACTCGCTGATACACCCAGAAGATCAGGAACTCTAAGAAGAATTCAGATTTTTTAAACACGAAGAGTAAACGTAAAAAAGAATGGTTTTACAAGACTCACGTTTAACAATATTGCAGCATTACGCACAACAATCGAAGCGCAGTAAGGATGGCTAGTGTAACTAGCAAGAATACCACGAAAGCAAGAAAAAGAAGTACGCTTATTAACTATTAACGTACCTGTACTCTTCCGAAACGAATGAGTACTACTCTCAGAGACACACTACCATCGAATGAGGTTAGTCT
+
8:::<??LB@?@B;9;;9;CCCBDD=CA@?@AAA00-0:..---(-6366163333337777#73(3////(/6669:197;44444#49.446;;<0<<<8<<6:9>=;;;4;=@A=B9:69:??>94.5955555655.6@@@?BBBBABCD::;;CC?ABCC@@@B>A@@@::48@399@8>>BBC6B@@;9999:)::590.----(/95:6;;;;>=9=BBAA=A9999@AA;?<?DF;@AC899=<:8384344??@@AA@A@ABBA@@=@BBBC@A@AB?A?BBCCC
@ATNG8:04770:03742
GATGGTAGTATAGAGCTCTACATAGTACTCATTCGTTTCGGAAGAGACAGGTACGTTAATAGTTAATAGCGTACTTCTTTTTCTTGCTTTCGTGGTATTCTTGCTAGTTACACTAGCCATCCTTACTGCGCTTCGATTGTGTGCGTACTGCTGCAATATTGTTAACGTGAGTCTTGTAAAACCTTCTTTTTACGTTTACTCTCGTGTTAAAAATCTGAATTCTTCTAGAGTTCCTGATCTTCTGGTGTCTGATCTGTATCACTACCATCGAATAGGTTAGTCT
+
```
