## Supplementary material for "Massive Multiplexing Can Deliver a $1 Test for COVID-19": Fastq files for Ion S5 analysis of 24 indexed plates: E-gene_Plate04_Rep3_IonCode_0124.filtered.fastq (part 83 of 145)

```
99@C7<ABABBBBBBCBA@A>AAABFCCCBCD=@;;;0;?:>;BBCBBCC?CA@??<?=@ABB=?=?CBBCBBBB?A@@@@2@@;@998.:AAA;>?B>AA=AAABCB?BBB>>A@@=>?>=C=@@@>>>??<@@@@>>==>AAB;;;AAA888;5;:;<BA=D=;;;====?>4:////)/)/)/8<;<,99==@6B888A@???A<BDDD/@:;:><>=BB<@???@@@=A=@@??=>:=AA:::6///<==:;:>>:;;>?>=B899?;===8=8==>=>
@ATNG8:04771:03744
GATGGTAGATATATGCACGCTCTACCAGAAGATCAGGAACTCTAGAAGAATTCAGATTTTTAACACGAGAGTAAACGTAAAAAGAAGGTTTTACAAGACTCACGTTAACAATATTGCAGTACGCACACAATCGAAGCGCAGTAAGGATGGCTAGTGTAACTAGCAAGAATACCACGAAAGCAAGAAAAAGAAGTACGCTATTAACTATTAACGTACCTGTCTCTTCCGAAACGAATGAGTACTGTATCTATGTGTGCGCTACCATCGAATGAGGTTAGTCT
+
BBBB@BBCCBBBCCCCCDFCBBB@@=@CC@CCCDBB?B@A@@CBBB>AA?B?ACA>=;;;.??ABBBBBBC>><7<@@BBBB5BC@C@GDE7BBD@DBBCBAA00,0?A@@AAC@CBBBBBAAABBBBB?BCCC?BABCABBC@CACCC@CCCCCCCC@CCCCCCACC@CCC?BB@@@8=?=:9:999';:29@BBDCCCC?C?CBBB>B>ABBBC?B???@@@>C<CCD>CBB>BBBCBBBCCCCCCCBBBA@@@?AACCCACCCBB@BCBB@C@BBBB@
@ATNG8:04772:03730
GATGGTAGAGTATCATGTGTATCTCCAGAAGATCAGGAACTCTAGAAGAATTCAGATTTTTAACACGAGAGTAAACGTAAAAAGAAGGTTTTACAAGACTCACGTTAACAATATTGCAGCAGTACGCACACAATCGAAGCGCAGTAAGGATGGCTAGTGTAACTAGCAAGAATACCACGAAAGCAAGAAAAAGAAGTACGCTATTAACTATTAACGTACCTGTCTCTTCCGAAACGAATAGTACACATCGTCGTGTCGTGCTACCATCGAATGAGGTTAGTCT
+
888:@AA?BBBBCBD:<;CBBCBBB=@AA>@@@ABB?B?CBBCCCD@BB?B@CCCCBBCB5C@BBCCCCCCBBB>BBBBIHH5BA?B<@AA7@CD@DCBCC@@0000=@@=AAC?AA??@BBBCBAABCCCC@D@@@@BBBCBCCC>B>B:96:BABBBBC@CCCCCB@BB>??>:>>787*::>9>====.;A8@>??BCBBB?B@BB@@<?<??CCC@CCCDCCB?B?BAA<B;;8;DCDBDCBCDCCCAABBBBB>>>@@@=ABBCC?BBBB?B@ADBAA
@ATNG8:04783:03742
GATGGTAGCTCGCTGATGATATCTCCAGAAGATCAGGAACTCTAGAAGAATCCAGATTTTTAACACGAGAGTAAACGTAAAAAGAAGGTTTTACAAGACTCACGTTAACAATATTGCAGCAGTACGCACACAATCGAAGCGCAGTAAGGATGGCTAGTGTAACTAGCAAGAATACCACGAAAGCAAGAAAAAAGAAGTACGCTATTAACTATTAACGTACCTGTCTCTTCCGAAACGATGAGTACTACTCTCAGAGACACACTACCATCGAATGAGGTTAGTCT
+
4<>:=A>BBB==@BBBDBCBBBCJJAFCC>AABBBB@C@BBBA@>><00+0?=@ABABBC3B@BBAABBCBBBB=99;@@@@0?A=@;BBB:BBC?CCGCCCB;;6;@AB>BCB>BCCBCCCDCCCBBA;;;>@?@A@@@@BBCCC?B?C@@=@BBBCBBC?CCBAA@=@@;000:>>@CA499:39999::%:@<@989BBA==:=:=>>?;?;?>BBD@C@@@AAA:;7;==5>000::@CDDBBBAAABDFAAAABBAAACB<??@@A;;@??<??BBABA
@ATNG8:04785:03717
GATGGTAGTGTGTCTCTGAGAGTAGTACTCATTCGTTTCGGAAGAGACAGGTACGTTAATAGTTAATAGCGTACTTCTTTTTCTTGCTTTCGTGGTATTCTTGCTAGTTACACTAGCCATCCTTACTGCGCTTCGATTGTGTGCGTACTGCTGCAATATTGTTAACGTGAGTCTTGTAAAACCTTCTTTTTACGTTTACTCTCGTGTTAAAAATCTGAATTCTTCTAGAGTTCCTGATCTTCTGGATAGCGACGCGATATACTACCATCGAATGAGGTTAGTCT
+
<AA>?BCBCABBCECEBBCCCCDDDDBBBCBB899BB=AC>A?ACCCDDD@DCBBB@CAFDDC@C@CCCCCCCCC@BBBBB5BCACCCC>DCCC?BBB?<;6;;;CCGACHIECCCC@CCD?C@CCA@A@@@=@BBB?CBBCCBBCCCCCCCBAA@CCB@BE@B?BBCCCCCBB>BDFFD;B=A9;;:::*;ABCD:;:BAAACBBB@BCCC3EABCB>B@BC?BBBBBBC@D@BBCCBB?AAD@BBBFCCDCCB9::@BBBBBB?BBBCB?BCCC?B?ABA::
@ATNG8:04787:03704
GATGGTAGTGTGTCTCTGAGAGTAGTACTCATTCGTTTCGGAAGAGACAGGTACGTTTAATAGTTAATAGCGTAACTTCTTTTTCTTTGCTTTCGTGGTATTTCTTGCTAGTTACACTAGCCATCCTTACTGCGCTTCGATTGTGTGCGTACTGCTGCAATATTGTTAACGTGAGTCTTGTAAAAACCTTCTTTTTACGTTTACTCTCGTGTTAAAAATCTGAATTCTTCTAGAGTTCCTGATCTTCTGGAGATACACATGATACTCTACCATCGAATGAGGTTAGTCT
+
BBCCABBBBBBDBCCCCCCCBABAB;;;AABBACBBC<BA?C@BBAABBC?D@B:::,;;>@@@:@;@A@@@00*0>900000$/::15555)59;<7@900)/>*/0<7=@7;;?<><;;7;B@<@@DABBACCGBCCCEFECBBAAAABBBBCBBBF@BBB?@@<@=@@@@@A@CC?@;;;;;*;=A7;;CBB0AB@@@;@;;;AAA;:;4;9;9*9BAAA?A@CC?CCBBCCD@DACBCBBA?B@@=@CCBCCBBB@@@BBBAAA;:5:@@@@=ABBB@D@BBBBC
@ATNG8:04787:03706
GATGGTAGGAGACACGTCGCACACGTACTCATTCGTTTCGGAAGAGACAGGTACGTTAATAGTTAATAGCGTACTTCTTTTTCTTGCTTTCGTGGTATTCTTGCTAGTTACACTAGCCATCCTTACTGCGCTTCGATTGTGTGCGTACTGCTGCAATATTGTTAACGTGAGTCTTGTAAAACCTTCTTTTTACGTTTTACTCTCGTGTTAAAAATCTGAATTCTTCTAGAGTTCCTGATCTTCTGGGCAGACTCTCACACGCCTACCATCGAATGAGGTTAGTCT
+
:88:;>>C?BBCA@@<<;;;A@?@BABBBBBD?CAAA>BB?C@A@@CABB?CBBCC@C?AACC?C?CAAAAAA<A9DCCCC3CD=??B@8=???9?BA?BB<??AB??<?BBABD@>>@@A<@=ABA887=959>//+/9;:=>>>??@@E????::;;;?@:>:>B>?>A;<;=@====/=8=8=?BBB/BA::::/:888>??>@@5;;::+;<=>@=A=@@;??AAAAA<A<AAA===///=@2:/--9///;::>??@:==>;==>>B<@<@=4=06---3
@ATNG8:04787:03747
GATGGTAGCGCACACATAGATACAGTACTCATTCGTTTCGGAAGAGACAGGTACGTTAATAGTTAATAGCGTACTTCTTTTTCTTGCTTTCGTGGTATTCTTGCTAGTTACACTAGCCATCCTTACTGCGCTTCGATTGTGTGCGTACTGCTGCAATATTGTTAACGTGAGTCTTGTAAAACCTTCTTTTTACGTTTACTCTCGTGTTAAAAATCTGAATTCTTCTAGAGTTCCTGATCTTCTGGCTCTCGTAGACAGATACTACCATCGAATGAGGTTAGTCT
+
CCCC?CCAAABBCCBBBCCCCCCCCCCCCCCB?BCCD=BC?C?ABBDGCC@BCCBB@CHCCCB?C@CCCCBBBCD?AA@@@1@C?CCBC=BC::9:BC?CE;<;CCCF@CCCECCCC=BBD?C?DCCCBBBC?BBCG@CBBBCBBBBBBBCBABD@DBB?BC?B?B@@BABBBC=A@>@>7==?9:::::*:BBDD=BCDCCCCCCCADDFD5CBBBC?C@CCACCCBBBB?B@BBBCCC@BAA>AB@AAGCBCCCCCCBBBCCC?ABABA<@@?B@A@CCBBB
@ATNG8:04789:03720
GATGGTAGCAGACGTGACAGAGCGCCAGAAGATCAGGAACTCTAGAAGAATTCAGATTTTTAACACGAGAGTAAACGTAAAAAGAAGGTTTTACAAGACTCACGTTAACAATATTGCAGCAGTACGCACACAATCGAAGCGCAGTAAGGATGGCTAGTGTAACTAGTAAGAATACCACGAAAGCAAGAAAAAAGAAGTACGCTATTAACTATTAACGTACCTGTCTCTTCCGAAACGAATGAGTACAGAGAGTACGATATGTCTACCATCGAATGAGGTTAGTCT
+
BAB>?BBBCCCCBBBBCCCDDCCCC?BBCABBBB@@>@@CCCCBCA?AC=B?BBBBBBBB3B?BAAACCC@>>>7>@BCGDE2CC@C@EDD;CCCACBCCD@>00,0;@@@AAC@CCB@@@CBAAAABCBBB@BA@@<AAAAAAAA?A@D@@@@BBBA;;:@BBBBBB@BC@?>?;??=??8????@AAABB(BC@:9:BFCB??;@<@???<@<;:ACEACCAACBB?C=A@@8@??<@AA???BBBBCBCBBBBBBBA>??AAA>>AAA@=????<?=>>=;;
@ATNG8:04789:03726
GATGGTAGCAGACGTGACAGAGCGCCAGAAGATCAGGAACTCTAGAAGAATTCAGATTTTTAACACGAGAGTAAACGTAAAAAGAAGGTTTTACAAGACTCACGTTAACAATATTGCAGCAGTACGCACACAATCGAAGCGCAGTAAGGATGGCTAGTGTAACTAGCAAGAATACCACGAAGCAAGAAAAAAGAAGTACGCTATTAACTATTAACGTACCTGTCTCTTCCGAAACGAATGAGTACGATGAGAGAGCTCTCTCTACCATCGAATGAGGTTAGTCT
+
<<<<?BCCBBBBA;66@?;>>>>;;6:A=.595544.4055<<@@A=A@=A=??BCDCCC3B799AA@@ABA@>93394444$4939.555&55549;;9977//)/:;;8=?@:>>A@@@@BBBCCB@@;;6;;:;=B;:;AA@@8<8<00*/77=?;>A=>8848;2899;<;8>>//(///39:;;;;&::6:337>;=75384999<27175454855554:9-71700*///)///99:;=<444=<;:CC@=:;==A>?:7869<377:<6<8699?>
@ATNG8:04790:03714
GATGGTAGAGTACAGTGTAGTAGACCAGAAGATCAGGAACTCTAGAAGAATTCAGATTTTTAACACGAGAGTAAACGTAAAAAGAAGGTTTTACAAGACTCACGTTAACATATTGCAGCAGTACGCACACAATCGAAGCGCAGTAAGGATGGCTAGTGTAACTAGCAAGAATACCACGAAAGCAAGAAAAAAGAAGTACGCTATTAACTATTAACGTACCTGTCTCTTTCCGAAACGAATGAGTACATAGATATACGTATAGCTACCATCGAATGAGGTTAGTCT
+
>>;;@FDBBBCCCCCCCCCCCCCCC?CBB?BA@@CC@C?CBBCBBB@BB>B>AAAAAAAA2A>???BCB?@777)7>9::;;*;B>C;AAA9AECACCBBA@@00,0=A@AAD@BBBCCCCBBBCDDD@@@?CCCC?@@ABBA?@<@<@@@>@BCCAAAC?BBA@@@@CC?989<>>CCC;@993999999%:@;A:89CCAAA:>;>@@@7;7;>BBA?ABBA@@??9??@@@9@::89ABABBBAAABBCBBBBB@AA@@@??C<>>>>=:=?<<8<8=A@?;
@ATNG8:04790:03749
GATGGTAGGCACTGCGCACACATCCCAGAAGATCAGGAACTCTAGAAGAATTCAGATTTTTAACACGAAGAGTAAACGTAAAAAGAAGGTTTTACAAGTACTCACGTTAACAATATTGCAGCAGTACGCACACAATCGAGTGCAGTAAGGATGGCTAGTGTAACTAGCAAGAATACCACGAAAGCAAGAAAAAGAAGTACGCTATTAACTATTAACGTACCTGTCTCTTCCGAAACGAATGAGTACGAGAGAGCTCACGTGTCTACATCGAATGAGGTTAGTCT
+
;::<9=:9394449444559999<>4;?;8<>>>00*0:88600/<6::4945549:===$4.4:6//)/88899/8:44444$49497<<=/0/A90//99::954.4.4;5:9:.44:455<<=@AABBBBB?C;;<@@AABBCD>@<@00+0<;:<?AB????999>BA?CB@:<<>>>8:==>BCDDF3AA>???>>>>>@;@687AA;?;88;@?;?:::@?@<@>@AC>BCB@BBBAA@BABAABABABCBBBABCCBB>>===?;;;;?<?;@D??@
@ATNG8:04748:03762
GATGGTAGTAGTACACTAGTCATACCAGAAGATCAGGAACTCTAGAAGAATTCAGATTTTTAACACGAGAGTAAACGTAAAAAGAAGGTTTTACAAGACTCACGTTAACAATATTGCAGCAGTACGCACACAATCGAAGCGCAGTAAGGATGGCTAGTGTAACTAGCAAGAATACCACGAAAGCAAGAAAAAAGAAGTACGCTATTAACTATTAACGTACCTGTCTCTTCCGAAACGAATGAGTACGTGTGACGTACGTGAGCTACCATCGAATGAGGTTAGTCT
+
AAC>?BBBBBBBBCCCCCCCCABBC?CCC=BCCC@@?@<AACBBBC@CC?B@CB@99999)9=@AB@AACCCCA;AAADGED5@@9@5;;;.;CC@BDDCCCECB?C@CC?AAC?BAAABCCCCCCCCDCBB?BCBB@BBBBAA@@<A?B@A?ADBBBDCC?BBBBBB@BB<><>8<<<??8=@@;::9999%:?;?99:B@BBE:=:>>BB<?<@@BBB?BBBA@@@9?;???9@::8:CCBECCBBBAAAABCDDAAAAAABBB?BAAAB@DCBB?A?BABBB
@ATNG8:04748:03782
GATGGTAGCACACGAGATCTCATCGTACTCATTCGTTTCGGAAGAGACAGGTACGTTAATAGTTAATAGCGTACTTCTTTTTCTTGCTTTCGTGGTATTCTTGCTAGTTACACTAGCCATCCTTACTGCGCTTCGATTGTGTGCGTACTGCTGCAATATTGTTAACGTGAGTCTTGTAAAACCTTCTTTTTACGTTTACTCTCGTGTTAAAAAATCTGAATTCTTCTAGAGTTCCTGATCTTCTGGCGCGTATGTATGTCGCCTACCATGAATGAGGTTAGTCT
+
>@<A?CBCBC;;;BB=BBCCCCCBBBBBAB;:::CDK?EC?CBBBBBBB@;=@@00+/39:<C@@<@BBBDAAAB?BBC?C+BA>A???1>CAC?BBB?BC999ABAA?BBBBBC>><?BB?@<A@@@A?>?=B@?><?@@@???@@:::;;;?@<??@:?>:=:>@@AAD===;???EF5@;>388AAA/@;;;C7?;;888>;;;567776$5///859.77/7555:>>:>:>>===A7::B=>>==BB===@A??@@?;>::5::;@=@@@A<@<@@@;;
@ATNG8:04749:03799
GATGGTAGCTATACGTATATCTATGTACTCATTCGTTTCGGAAGAGACAGGTACGTTAATAGTTAATAGCGTACTTCTTTTTCTTGCTTTCGTGGTATTCTTGCTAGTTACACTAGCCATCCTTACTGCGCTTCGATTGTGTGCGTACTGCTGCAATATTGTTAACGTGAGTCTTGTAAAACCTTCTTCTTACGTTTACTCTCGTGTTAAAAATCTGAATTCTTCTAGAGTTCCTGATCTTCTGGACGACGCGCACTGACACTACCATCGAATGAGGTTAGTCT
+
8:9569ABBCBCCCBCCCCCCCCCBBBBDD99;:CCD?CCACACCBCBCC@CCBBB@C@BBBB?B?CCAAAABDF?BBBBB3AA>BBDF>A?@B?BBB>B@599ABBC?BBBBCCBB>BBA<A;??>A>;;=:<AAD8::@A?@>>>@@A@@@@@=>==;@?6:7:>>BAAAAA;??@AA6@<@<@A;8868:89D;B::;@@9::<8<>>>/>>>;;6;<AA9==;;;AA=A=AAA@>=6;;;<??>>>BB===:;;AA?::;>:>:6666///9597==;<@
@ATNG8:04750:03752
GATGGTAGCATCATGCATATCTCACCAGAAGATCAGAACTCTAGAAGAATTCAGATTTTAACACGAGAGTAAACGTAAAAGAAGGTTTTACAAGACTCACGTTAACAATATTGCAGCAGTACGCACACAATCGAAGCGCAGTAAGGATGGCTAGTGTAACTAGCAAGAATACCACGAAAGCAAGAAAAAAGAAGTACGCTATTAACTATTAACGTACCTGTCTCTTCCGAAACGATGAGTACGTGTGCGACGTGTCTCCTACCTATCGAATGAGGTTAGTCT
+
559939:://///5;<<;6/-55--(---(--49:94.48:4;4949=8<>:::@=;;/<:8BBBCBBBBBC<97;BBB8AB>A4;;;*:BB?DBBACCC;;7;>;;5;A@?BCBACCCBFGCCCCFBB@BBBBABBBBBBBB?@;@00-0>==@@@@<@BAC@A>??=@@?9>=9::,:@@;:999::%:<8;<8<8:ABC?>:>=@@<@<@@AAA>BBB;;9A@B9BBA9?<8978<??<90//--67---/::97,.//(/.63334822239/5:;;9
@ATNG8:04750:03793
GATGGTAGATACTCGCTGATACACCCAGAAGATCAGGAACTCTAGAAGAATTCAGATTTTTAACACGAGAGTAAACGTAAAAAGAAGGTTTTACAAGACCCACGTTAACAATATTGCAGCAGTACGCACACAATCGAAGCGCAGTAAGGATGGCTAGTGTAACTAGCAAGAATACCACGAAAGCAAAGAAAAAGAAGTACGCTATTAACTATTAACGTACCTGTCTCTTCCGAAACGAATGAGTAACTACTCTCAGAGACACACATCGAATGAGGTTAGTCT
+
@@>:?ABCCC@AABBBCCCBBA@@@=@BCABBDB<;9;?BBB;:8B?BA@C?:;9>=CCC3C?BBBBAABDBBD=@>@@A??0;;5:2:;;6;BB@B<;;.;@>@=A?BD=BBB?BBBBBBCCDCDCCBBBC@BBBA;@@A:;9:>:??A@A?B;;::AAA@CAA?BC@GH?AAA:=<978*3377(33333$/606///>>783.7/7;::;@<@?9875;;==;;<2815>C39AA<99/7//)/////999;==@@??>>>BDBBD@BCAA7;7;A@BC
@ATNG8:04753:03787
GATGGTAGTGTCAGTGCGCGTCGTCCAGAAGATCAGGAACTCTAGAAGAATTCAGATTTTTAACACGAGAGTAAACGTAAAAAGAAAGGTTTTACAAGACTCACGTTAACAATATTGCAGCAGTACGCACACAATCGAAGCGCAGTAAGGATGGCTAGTGTAACTAGCAAGAATACCACGAAAGCAAGAAAAAAGAAGTACGCTATTAACTATTAACGTACCTGTCTCTTCCGAAACGAATGAGTACATAGATATACGTATAGCTACCATCGAATGAGGTTAGTCT
+
:?@@<@<BCBBBBBB@?;>666=CC@CCF@GECBAA=@?BBCCCBB?BB?B?@??<===?.??BCBBCDAAAAA8??@ACCC,;;;,:9=CD;CCC@CCCABABCC@C@CC@BBB@EDCCBBBCCBCDDCCCB?BCDD@BABCBA@B<@;@@@<@BCCBBBB?BCBBBC?CD@BBB;?????8<??;99::::%:@;@???AA:<;,/-/<=>0617ABAB?B;;;AAA>A=::9/88929=??@>>?CBBBBBBCCA??A=>>F;;7;=>=?:?=;;5:18:???
@ATNG8:04760:03763
GATGGTAGATACTCGCTGATACACCCAGAAGATCAGGAACTCTAGAAGAATTCAGATTTTTAACACGAGAGTAAACGTAAAAAGAAGGTTTTACAAGACTCACGTTAACAATATTGCAGCAGTACGCACACAATCGAAGCGCAGTAAGGATGGCTAGTGTAACTAGCAAGAATACCACGAAAGCAAGAAAAAGAAGTACGCTATTAACTATTAACGTACCTGTCTCTTCCGAAACGAATGAGTACGAGAGAGCACACGTGTCTACCATCGAATGAGGTTAGTCT
+
45<<9BCCBCCCDAABEJGCBBBBD>CCB?CCC@@@?B?BCDAABC@CE?B????@@AAA2A?CCBAAABCAAB=??ACGEG5BC?B?DCB;BCC@BCBCGDCCC@B?BC?BBD?BBABCCBBBBAABBBBB?BC@@>@BBBCCAA>B?B@A?@BBCBBCC@DCAAAB?BB?BCD=A@??>5<>><@AAAA3AB?BBBABDDCB6738A=>8=8<=AAA?BBAAACC@C?BBB;A::7:@?CBBBC>>>CBBBBBBABBBBBBBB@F888A;?>=>:<:>B;;:
@ATNG8:04761:03777
GATGGTAGGAGACACGTCGCACACGTACTCATTCGTTTCGGAAGAGACAGGTACGTTAATAGTTAATAGCGTACTTCTTTTTCTTGCTTTTCGTGGTATTCTTGCTAGTTACACTAGCCATCCTTACTGCGCTTCGATTGTGTGCGTACTGCTGCAATATTGTTAACGTGAGTCTTGTAAAACCTTCTTTTTACGTTTACTCTCGTGTTTAAAAAATCTGAATTCTTCTAGAGTTCCTGATCTTCTGGGCAGACTCTCACACGCCTACCATCGAATGAGGTTAGTCT
+
@@CC?BBC?BBDBC=BAABCBBBCBBBB?BAA;AABA>AC?C@BBABBAA=AA@AA=A=AA??=A=@@A?ABBBCACCCCC1??;>99::&7??A=@?B@BC@@>?BBB?BBBBBBBC?C@@<@<???;;;;@=BA@A;<;;???@??ACAA;;;@;===:;;5;8===BCBBCB9==BBB5B6:189>>>/>?99929;<///::6::.79999&:///;696=<99AAA==>=@<@ABBAA<@@@@9@>>>>>>AAB>>>>><AAA=C;;;>;>>?A<@<???@A
@ATNG8:04761:03785
GATTAGAGTACAGTGTAGTAGACCAGAAGATCAGGAACTCTAGAAGAATTCAGATTTTTAACACGAGAGTAAACGTAAAAAGAAGGTTTTACAAGACTCACGTTAACAATATTGCAGCAGTACGCACACAATCGAAGCGCAGTAAGGATGGCTAGTGTAACTAGCAAGAATACCACGAAAGCAAGAAAAAGAAGTACGCTATTAACTATTAACGTACCTGTCTCTTCCGAAACGAATGAGTACATAGATATACGTATCTACCATCGAATGAGGTTAGTCT
+
A@A7AADCCCCBBBBBBBCCICC@CCB?BBBBBB7;8;BBBBCC?BB?B?ABBABBBB2B?BBA@@ACC@??8AABB@DD3CC@C<ABA9ADDADABBKDCBB?B?BB@CCCACCBBBBBCCCDCCB::;?BBBC@C;<:CAAC?D@C@A?ADBDBDBB?BAA??;<>>9000=@@@AA:>?A>=????.=A9?>BBB@@AA7;7;==@5;5;=AAB?AAABAAA>B>ADD>CDD>BBAACCCCAABCCCAAA@@A888AA9=;::A:988?:?<=>>A?
@ATNG8:04761:03794
GATGGTAGCGCACACATAGATACAGTACTCATTCGTTTCGGAAGAGACAGGTACGTTAATAGTTAATAGCGTACTTCTTTTTCTTGCTTTCGTGGTATTCTTGCTAGTTACACTAGCCATCCTTACTGCGCTTCGATTGTGTGCGTACTGCTGCAATATTGTAACGTGAGTCTTGTAAAACCTTCTTTTACGTTTACTCTCGTGTTAAAAATCTGAATTCTTCTAGAGTTCCTGATCTTCTGGCTCTCGTAGACAGATACTACCATCGAATGAGGTTAGTCT
+
<8::7@<<@@A??@BBBDCIDECCC<;9@@>?8@@@@8>?8>7@=CDEGGA;;6?=8<7:@:<7:=BCDDCDCBB>BDIIG5BB>A@CD=BBBB>BA@<@@;ABBCBB@BACICCCC@CCC@C@CCCCAAAC?AACD?BBCBAACDGDCCCCBCB@DBB?B@@=@BBABBBAA=@;;;;.;=A>;;;;.:CCDJ=A@DFDCCCCB5;;;;*;BBBB9;9;DADDCCBBB@D@BBBBCC?B?@=@CAABCCCBCAAABCCBCCC@CCCCC?@@?C?@=AC@@@
@ATNG8:04764:03796
GATGGTAGCTCACGTACGTCACACGTACTCATTCGTTTCGGAAGAGACAGGTACGTTAATAGTTAATAGCGTACTTCTTTTTCTTGCTTTCGTGGTATTCTTGCTAGTTACACTAGCCATCCTTACTGCGCTTCGATTGTGTGCGTACTGCTGCAATATTGTTAACGTGAGTCTTGTAAAACCTTCTTTTTTACGTTTACTCTCGTGTTAAAAATCTTGAATTCTTCTAGAGTTCCTGATCTTCTGGTCTACTACACTGTACTCTACCATGAATGAGGTTATCT
+
:@@@7;A?>?CC::6B965A?;;;@A@BAA;;6;BBB=BC>CFCCDCEDKGA@@BB@C@CCBA>A@CABBC?@?B>BCCCC3CC>A???8?@@C7:8?8<<+//6688178:<ABAA>AB@;@;>::::9:=5;:??<AA@<==:;:>>>>>;;;9;;;8=<:>;===??====466577*76=7677888%8=878)7522:8@55517788(555,5;7=5>>;@?==>>>=A=AAB>>><>?>;?>>>=776<///;;669><<6=><<8=88;48-//99
@ATNG8:04770:03763
GATGGTAGACATATCGTACTCTCTGTACTCATTCGTTTCGGAAGAGACAGGTACGTTAATAGTTAATAGCGTACTTCTTTTTCTTGCTTTCGTGGTATTCTTGCTAGTTACACTAGCCATCCTTACTGCGCTTCGATTGTGTGCGTACTGCTGCAATATTGTTAACGTGAGTCTTGTAAAACCTTCTTTTTACGTTTACTCTCGTGTTAAAAATCTGAATTCTTCTAGAGTTCCTGATCTTCTGGTGTCGTCTATCATGTACTACCATCGAATGAGGTTAGTCT
+
8:<<@BBCDDDDABBCCCCBBBDCCC@@@BBC@BBCD=CC=A=ACCCCCC?CCAAA?A?BBCA?C?CCBBBBBBC>?>BBB1A??B???3=@@@?BBB?BD699BCCF?BBAA?>?A;???9>9===>?===;???=9?>>AAAA?>>>A@>>>?:>>>;>A=A<@@?@@@DAA=@>>>=6>=A=@@@@@.>>9890887///966;<?BBB/A===A<@=>>:>@@@@@@=@<@>@@>>7:9A:==>ABA>>>@A@>@>AA>>?=A9;;A;;;;@<@:>>AA@
@ATNG8:04772:03759
GATGGTAGTATAGAGCTCTACATAGTACTCATTCGTTTCGGAAGAGACAGGTACGTTAATAGTTAATAGCGTACTTCTTTTTCTTGCTTTCGTGGTATTCTTGCTAGTTACACTAGCCATCCTTACTGCGCTTCGATTGTGTGCGTACTGCTGCAATATTGTTAACGTGAGTCTTGTAAAACCTTCTTTTTACGTTTACTCTCGTGTTAAAAATCTGAATTCTTCTAGAGTTCCTGATCTTCTGGGCTGCGCTGATATGCGCTATCGAATGAGGTTAGTCT
+
CAA=?BDCCBABCCCCCCCDIDAAACBBBCBB<A@>?:@A>A@A@@CCBB?BDBB@>@?CBAB>A>ABAAAABCC?BBBBB3BE;?>BB>BCCC?CCB@BB:>=>@CC@DAA>@@AA<A>>9=:>A?;;:8:=A???7:9@>>>>AAAA@@>=<8(///)/95:7=ABA@@@@@<??@@@5@;><>@BBB/@@@@>8?66778:9:<4:::;+:===E=B<?@<@A>>>??=A<@@??==7::AC8@;;;;???@@>>>?B@@@A@@B7;::95969=;67
@ATNG8:04773:03753
GATGGTAGTGTGTCTCTGAGAGTAGTACTCATTCGTTTCGGAAGAGACAGGTACGTTTAATAGTTAATAGCGTACTTCTTTTTCTTGCTTTCGTGGTATTTTGCTAGTTACACTAGCCATCCTTACTGCGCTTCGATTGTGTGCGTACTGCTGCAATATTGTTAACGTGAGTCTTGTAAAACCTTCTTTTTACGTTTACTCTCGTGTTAAAAATCTGAATTCTTCTAGAGTTCCTGATCTTCTGGCTCTCGTAGACAGATACTACCATCGAATGAGGTTAGTCT
+
<00/69;;;=<?;;;<<<>A;AA@A?@@====:=<<<5<<:>9;;>B>BB;?>=:99)57<566<>;>=>@A?@:;79>D>D+6925<<D6>;55.55999-9>??=><@BBCDGBA=@;;5;:==@A???@>A@?@;BAAAAABBA9:9???AB?CCD?BC?B?@@@BBBAAA@CCDFE7C5;4:;@@?*;9@AB499A:9665<;.5555$5:///)/)/9)//;<<=A:<7?:<=5545<=9B<>>>5999===;==>>>>=:9994838<53-3499:::
@ATNG8:04774:03782
GATGGTAGGACGAGCGTCTGAGAGGTACTCATTCGTTTCGGAAGAGACAGGTACGTTAGTAGTTAATAGCGTACTTCTTTTTCTTGCTTTCGTGGTATTCTTGCTAGTTACACTAGCCATCCTTACTGCGCTTCGATTGTGTGCGTACTGCTGCAATATTGTTAACGTGAGTCTTGTAAAACCTTCTTTTTACGTTTACTCTCGTGTTAAAAATCTGAATTCTTCTAGAGTTCCTGATCTTCTGGGCTGCGCTGATATGCGCTACCATCGAATGAGGTTAGTCT
+
;5;>7<<<8@<;;;>>><?;>>>>9;;@==<@<A999(4@:@?BACCCCC?A===>8<@?///)/)///7<=>??955555$5<6;?CD:;;:?=@>@<9;6;A;;:A69;B::99=299<9>9==<:4599.5@<@.9999>@@@@BC@@@<>=9=::29=4=<?=999;:<=:566>>+<04.44:::(:;444)499:;9;5567<<<<+;<6555;7<<8666<;;>7?;?=@AA@9>::9,9:99999<<=9595=9;;>:<566<165==9=8::954
@ATNG8:04776:03760
GATGGTAGCGCATATCAGCGCAGCCCAGAAGATCAGGAACTCTAGAAGAATTCAGATTTTTAACACGAGAGTAAACGTAAAAAGAAGGTTTTACAAGACTCACGTTTAACAATATTGCAGCAGTACGCACACAATCGAAGCGCAGTAAGGATGGCTAGTGTAACTAGCAAGAATACCACGAAAGCAAGAAAAAAGAAGTTACGCTATTAACTATTAACGTACCTGTCTCTTCCGAAACGAATGAGTACGATGAGATCTCGTGTGCTACCATCGAATGAGGTTAGTCT
+
<<<>@CA?ACBB@AABBBB@@@BCD>DLH@CDCCCC=@<@ABA>==900-0:==?@?BBB5C>BBFBBBIGBBB=B;;;AAA2BLAE?CCC<CCCACCBBBCC;;;6;>BB?BBC@BBBCC@@@CB@@@BBBB?CB;;5;@@@AAA@=A>BBB@CCGCCC;;7;@?>?@=@@=>BA<??999.7;;5789999%9=;79.9=>?@?A>B>CCDC?B@>;ABB>BCB@ABC?B8;<C=BBE?BACBBABAB?????AA???BB???ABB?BA???;>BAA>A<?@CA@
@ATNG8:04777:03782
GATGGTAGGCGTGTGAGAGTCTGCCCAGAAGATCAGGAACTCTAGAAGTATTCAGATTTTTAACACGAGAGTAAACGTAAAAAGAAAGGTTTTACAAGACTCACGTTAACAATATTGCAGCGGTACGCACACAATCGAAGCGCAGTAAGGATGGCTAGTGTAACTAGCAAGAATACCACGAAAGCAAGAAAAAGAAGTACGCTATTAACTATTAACGTACCTGTCTCTTCCGAAACGAATGAGTACGTGTGCGACGTGTCTCCTACCATCGAATGAGGTTAGTCT
+
55:<8=BB?CCBBBDECCC@@@BA<6<DC@@B::;DAC@CCBBBBC>A@CCABBBAA@AA2A@DCDAABCCBBB>BBCCBBB,;;;,:;@AA7@AB=@AAACBBBB?C@DE@@@@@CCCABB?BBCBBBCCBB@BCCC@C@@@CBCC@B@BBC>AACCAACBAEBB?AA>BC@BBB>@B;=;889:>BEDCC/CC?BBBBBBAAC<?<?AAA?B?BBBBB=@@@@@AA@C?CDD>D@?>@CBBBBBBBBA???CBBBA@BBB?ACD>B?@AB?AA=><>?B@@BB
@ATNG8:04777:03791
GATGGTAGATATATGCACGCTCTACCAGAAGATCAGGAACTCTAGAAGAATTCAGATTTTTAACACGAGAGTAAACGTAAAAGAAGGTTTTACAAGACTCACGTTAACAATATTGCAGCAGTACGCACACAATCGAAGCGCAGTAAGGATGGCTAGTGTAACTAGCAAGAATACCACGAAAGCAAGAAAAAGAAGTACGCTATTAACTATTAACGTACCTGTCCCTTCCGAAACGAATGAGTACGAGAGAGCACACGTGTCTACCATCGAATGAGGTTAGTCT
+
68896:<<<<<>>69:?CBABB===:===:<<@<;;7;8;;:///74796:643333333$33788::99;333(39:::<+:;39.444&5994;=<=?@@?>9=9<<7<<<7<=<:;;;>=><<<>>>?9==@@7;;=>>><<7@8=5506====<<;7:>99997;;7;::4788;;3777177777'7><=<=;7;:33.24666605/59=;:39<444(4.45433/4<<4::;<<:::::;<:455<;;;;?;;;;:7:8337=>>?@>@;@@>??
@ATNG8:04778:03789
GATGGTAGTATAGAGCTCTACATAGTACTCATTCGTTTCGGAAGAGACAGGTACGTTAATAGTTAATAGCGTACTTCTTTTTCTTAGCTTTCTGTGGTATTCTTGCTAGTTACACTAGCCATCCTTACTGCGCTTCGATTGTGTGCGTACTGCTGCAATATTGTTAACGTGAGTCTTGTAAAACCTTCTTTTTACGTTTAACTCTCGTGTTAAAAATCTGAATTCTTCTAGAGTTCCTGATCTTCTGGGTCTACGCTCGTCGCGCTACCATCGAATGAGGTTAGTCT
+
9889:<;@CBBBCCCB;66;;;;@@BAAB@@@:@BBB=BB?A?@@@AAAA?CCBAA=@0009:6:688@BB??=B?>>>>=,=>,/-888/--.33.389499;;;;A8807<<886A@9@>>:>;;;;;;;;=;>BBD=B@@@??@A@??===:96----(-6264>>?=;;D77/22556'51715////'/3...'.(.5333777;57777'-,,,,(,(-22899>?;;7;:?=??==:>?AE:BBB>>>?AA>>>????@>>;>AA??<??=<:=:==<==
@ATNG8:04778:03797
GATGGTAGAGAGACTGTAGCGCACCCAGAAGATCAGGAACTCTAGAAGAATTCAGATTTTTTAACACGAGAGTAAACGTAAAAAGAAGGTTTTACAAGACTCACGTTAACAATATTGCAGCAGTACGCACACAATCGAAGCGCAGTAAGGATGGCTAGTGTAACTAGCAAGAATACCACGAAAGCAAGAAAAAGAAGTACGCTATTAACTATTAACGTACCTGTCTCTTCCGAAACGAATGAGTACGAGAGTCAGAACAGAGCTACCATCGAATGAGGTTAGTCT
+
:;:A==;=<<<BCD@@<==>CCBBB>@AB;0///77298;=<8///)//)/399:333333#36=<=8888888<3//0>>>;+=>;@@CCC9;;;8;BBB@???@;?:9949A@=BBCDHE;;;C;;;BBBC<BAAA=?@;:9AA?8@;>:9.999<<<>>?BBBBBB@BB?:9:=A@AAA988718ADDE3BB?BAAB@>?;;06.567727=65::9:>545;:94=<77737;;6=;;=?AABDCA@@00/:5:9:;=888958/..3.33::3927555;
@ATNG8:04781:03783
GATGGTAGTATCTGCACACTCTGTCCAGAAGATCAGGAACTCTAGAAGAATTCAGATTTTTAACACGAGAGTAAACGTAAAAAGAAGGTTTTACAAGACTCACGTTAACAATATTGCAGCAGTACGCACACAATCGAAGCGCAGTAAGGATGGCTAGTGTAACTAGCAAGAATACCACGAAAGCAAGAAAAAAGAAGTACGCTATTAACTATTAACGTACCTGTCTCTTCCGAAACGAATGAGTACGAGAGAGCACACGTGTCTACATCGAATGAGGTTAGTCT
+
BCBC@CCC@@ADDDCBBBCCCCCCC@CBB@BBBB@@>@@CBECCBB?CA?B?BBBABBBB2B>BBBBBBBBAAB;A????>>,@?=B@BDD9BBC@CDBCCCBAA<A>@B>BCC@BA@@ACCCDCCC@BCCC?BCBC@BBC@CB@?<@?C@A?@CCCCCCC@BABBBB?>?9>>?9>?999+9==9=>===>&>><??=?BBBA@<@:==87169=9@@@=;;:::9@@D?ABA:@>>9>@>>=BCCBBBBBBBCBBBBBCB>>>A=?A::7:=;>0818A;::
@ATNG8:04796:03764
GATGGTAGCTCACGTACGTCACACGTACTCATTCTTTTCGGAAGAGACAGGTACGTTAATAGTTAATAGCGTACTTCTTTTTCTTGCTTTCGTGGTATTCTTGCTAGTTACACTAGCCATCCTTACTGCGCTTCGATTGTGTGCGTACTGCTGCAATATTGTTAACGTGAGTCTTGTAAAACCTTCTTTTTACGTTTACTCTCGTGTTAAAAATCTGAATTCTTCTAGAGTTCCTGATCTTCTGGTAGAGCGTGCATATATCTACCATCGAATGAGGTTAGTCT
+
CCDC?BBCCBCC@@@B:6;CBBBCCCBABB@@;??@@7BB?C@BBBBBCC@CCBBC@C@CCCC?C@CCBBBBECC???>>>,>?:?@@A<BCCB?A;:6:A=AACCCB?AAAABBAB>ABB>B>BCB@@ABB@CCBB<@@A@@@@@??>@@:::?:<<<<>>;><@@@@@AAAA6::@BB6B:;4<<:<:/<><<=2<;><;=C>::19999+:@@@A<A:>>=C?>=<<9;A;A>>>>>5;;C=A?A?>>=;=<A>>>@@@@@B=>:;:?999:>:>;@@>><
@ATNG8:04748:03835
GATGGTAGCGCGACGAGCGTAGACCCAGAAGATCAGGAACTCTAGAAGAATTCAGAATTTTTAACACGAGAGTAAAACGTAAAAAGAAGGTTTTACAAGACTCACGTTAACAATATTGCAGCAGTACGCACACAATCGAAGCGCAGTAAGGATGGCTAGTGTAACTAGCAAGAATACCACGAAAGCAAGAAAAAGAAGTACGCTATTAACTATTAACGTACCTGTCTCTTCCGAAACGAATGAGTACGTGTGCGACGTGTCTCCTACCATCGAATGAGGTTACGTCT
+
9::;;>==?>;;49999<;;55555)599255:554.4./:;---8(--(-355//)/999':+///483333333&3349999(995:.555&5996<;;;;;;55.48993:4505:>:BB@AADHDD;;;GABBBB@BAAABCAA;@;@;945<<<>>>B8AA<B?A49949?74=;333(3336==?=>+::.33889:99;6:6222726388<<<;>A>@???@C>BBB<@??9?>>@@AB999B??=C>=7336665<896955582752.(.2...55.
@ATNG8:04748:03838
GATGGTAGGCGACATACATACGCGCCAGAAGATCAGGAACTCTAGAAGAATTCAGATTTTTAACACGAGAGTAAACGTAAAAAGAAGGTTTACAAGACTCACGTTAACAATATTGCAGCAGTACGCACACAATCGAAGCGCAGTAAGGATGGCTAGTGTAACTAGCAAGAATACCACGAAAGCAAGAAAAAGAAGTACGCTATTAACTATTAACGTACCTGTCTCTTCCGAAACGAATGAGTACGAGAGTCAGAGCAGAGCTACCATCGAATGAGGTTAGTCT
+
<<<<@BBB?BBBCBCBCDDDA@@CD@CCC@BBCDCC?B?BBCCCDD?@@=A@BAA@@@@@0@?BDCCCCECCDD>CDBBB@@2>@9A4;;0:ED?CC@BBBDCC?C@CD?C@A?@CBBBBBBBCDDECDAA<@CAA>BCCBCCBB@C@C9999ECCCDDC@CAABCC@BA>BBB;==888*9@@<=????.?A>B???CCCBB<><?AAA7:6:A::;@CBBCBBB@C@;;;0;;;6:CCCBBBBAABBBBBBAAABB@>>BBB?BAAAB??CAA>A@CCBBB
@ATNG8:04754:03826
GATGGTAGCTCACGTACGTCACACGTACTCATTCGTTTCGGAAGAGACAGGTACGTTAATAGTTAATAGCGTACTTCTTTTTCTTGCTTTCGTGGTATTCTTGCTAGTTACACTAGCCATCCTTACTGCGCTTCGATTGTGTGCGTACTGCTGCAATATTGTTAACGTGAGTCTTGTAAAACCTTCTTTTTACGTTTACTCTCGTGTTAAATATCTGAATTCTTCTAGAGTTCCTGATCTTCTGGGTGTATCAGCGAGTATCTACCATCGAATGAGGTTAGTCT
+
49:;7@CCABCCBBCCCCBCBBCCCDBBBCBB?BCCE>BBAD@DCCBCBC?CBBBB@C@CABB?C>A@@ABCBBB>BBBBB1BB>BBBB<BB??9=9949B=@ACBBB?ABAABBAA>AAA;A;>>>>===A;AAAA8<=>===<?@AA@A>><>9???;AD<@9===@DAA@@:??@BB5B:=9<<<<<.;=99909<<9:;?;==4990:@@AA@@;@<@@;@AAA>>><>:>@???A9<;<A9>><AAAAAAA===>A@@==:=;;;?;888>:>;<<<;<
@ATNG8:04757:03801
GATGGTAGCTCGCTGATGATATCTCCAGAAGATCAGGAACTCTAGAAGAATTCAGATTTTTAACACGAGAGTAAACGTAAAAAGAAAGGTTTTACAAGACTCACGTTAACAATATTGCAGCAGTACGCACACAATCGAAGCGCAGTAAGGATGGCTAGTGTAACTAGCAAGAATACCACGAAAGCAAGAAAAAGAAGTACGCTATTAACTATTAACGTACCTGTCTCTTCCGAAACGAATGAGTACACATCGTCGTGTCGTGCTACATCGAATGAGGTTAGTCT
+
4844.4999;=955;:<ABBBCCFG@FFFA;999=9.4.4;9445838:040887;8==?1;>BCBBA@?=788+3349999(444)549990;;<8;;;==<<9:2;4;A;?@@<@BBBCCDBBECBBBCAB>A@@@<@@@@;:;:6;?AAB>A@A=?99948???>A>>=<<A<4=7737)377133337$3?6?=>>BA>AD3857;@>7<7//0BB<B;::BBB@A>BBE=A??<:::AAABCBBBBBBABA@@@AA??CD898AA@?BBBB<?;>@??@
@ATNG8:04768:03813
GATGGTAGATACTCGCTGATACACCCAGAAGATCAGGAACTCTAGAAGAATTCAGATTTTTAACACGAGATAAACGTAAAAAGAAGGTTTTACAAGACTCACGTTAACAATATTGCAGCAGTACGCACACAATCGAAGCGCAGTAAGGATGGCTAGTGTAACTAGCAAGAATACCACGAAAGCAAGAAAAAGAAGTACGCTATTAACTATTAACGTACCTGTCTCTTCCGAAACGAATGAGTACTACTCTCAGAGACACACTACCATCGAATGAGGTTAGTCT
+
@A@<@CCCBCCBCCBBBCCCBACDF>DBB>BCCCBB?B@CCCCBBB?BB?B=@@@==>=?.??BBBGDCD999,7<???@@,@@=A>DDD:BCC@CCCCDCCCC?B?BCAGAA?ABBBCBBBCCCDDBBBD@BCBC@BBAAAAAB>B=B??>?CCCCCCC?AACAAA?BB?BBB;>>@@@8???=ABEDD3AA?BBBBAA@??7:8:AAA<><>ABAA?BBBBBCB?B=BDD>CBB?CBBDCAA@BCCCBBBB>>>BBBBAAAD=AAAAA;@CBB?C?BCABA
@ATNG8:04768:03837
GATGGTAGCTCTGCTCTGACTCTCGTACTCATTCGTTTCGGAAGAGACAGGTACGTTAATAGTTAATAGCGTACTTCTTTTTCTTGCTTTCGTGGTATTCTTGCTAGTTACACTAGCCATCCTTACTGCGCTTCGATTGTGTGCGTACTGCTGCAATATTGTTAACGTGAGTCTTGTAAAACCTTCTTTTTACGTTTACTCTCGTGTTAAAAATCTGAATTCTTCTAGAGTTCCTGATCTTCTGGCGCTCTGTCACGTCTGCTACCATCGAATGAGGTTAGTCT
+
@@AA9BECCCCBABBCEBCCBCBBBBBBCCBB@BCCC=BA?C@CCCAAAC@CCCCC?B?BCDD?B@CCCCBBBBB?BCCCC1CC@CBCD>CC@A>ACB=BC>A@BCCE@CCCCCCBB?BCC@D?CCCCBBBB?CC??<ABBBBBBCCCCCCCB@A?CDD@CB?B<@@DCCCCCC=B::::.:>B=;;;;:*;@@BC>CCDCCGCCCC@CCBC5CBBBDAC@CC@CCBCC??>?@DBBBBG???A?CBBBBBBCDECCBB@@@BBB@CDDBC?BBBD?B?BCCBB
@ATNG8:04773:03827
GATGGTAGAGAGAGCTCTCTCATCGTACTCATTCGTTTCGGAAGAGACAGGTACGTTAATAGTTAATAGCGTACTTCTTTTTCTTGCTTTCGTGGTATTCTTGCTAGTTACACTAGCCATCCTTACTGCGCTTCGATTGTGTGCGTACTGCTGCAATATTGTTAACGTGAGTCTTGTAAAACCTTCTTTTTACTTTTACTCTCGTGTTAAAAATCTGAATTCTTCTAGAGTTCCTGATCTTCTGGCGCTCTGTCACGTCTGCTACCATCGAATGAGGTTAGTCT
+
CCBB=BCCCCBCCCCAAABBDBCCFA;ABD;<7;BBC9;;AC@CCCBCCB@CCDAA496;@A?@D@CAABBBCBB?BAABA3AB<A>>?8?A@@<??@<AB9:9AAA@=AAA@@A??;;;:7;=BBC>>>>>;>>@@;?>>>>>;:;>>@??===8=>?:?D;?<>>>@???@@5;;===2=8=<@BCBA/??;;;*//6///99-/)/999*7:>>B;A:=<3;999;<=8<<>>AAAB=<<;<>=;666///;:9=;;;>??@=>?;;;:==>><?;?CC;;
@ATNG8:04776:03824
GATGGTAGATATATGCACGCTCTACCAGAAGATCAGGAACTCTAGAAGAATTCAGATTTTTAACACGAGAGTAAACGTAAAAAGAAGGTTTTACAAGACTCACGTTAACAATATTGCAGCAGTACGCACACAATCGAAGCGCAGTAAGGATGGCTAGTGTAACTAGCAAGAATACCACGAAAGCAAGAAAAAGAAGTACGCTATTAACTATTAACGTACCTGTCTCTTCCGAAACGAATGAGTACTACTCTCAGAGACACACTATCGAATGAGGTTAGTCT
+
BDBB?CBCBABACCCCCCCCCBB@?>@FC?DCBBBB?B@BBCCBBB>BB>B>???ABBBB3B?CBBBCCBBBBB:=<:;;;;*;D@B>BBB:BCDAD@BBCCCCB@D?B@@CCC<@ABCCAAACCDCB@@@D@CCCC???BCCBAB@D@C@?>@CBBBCCC@CCCAAA?AA?@@B?A@=><5==>=?ABBC3CC@B:99ABBAA>=:=@@@<A<AACCB?B@@@BBC?B@BBC>CBC?CCCCBABBBB@BBBCB>>>BCBBBBBD???;>>>>:>:>CBBA
@ATNG8:04781:03814
GATGGTAGTGCGTGAGAGAGAGACCCAGAAGATCAGGAACTCTAGAAGAATTCAGATTTTTAACACTAGAGTAAACGTAAAAAGAAGGTTTTACAAGACTCACGTTAACAATATTGCAGCAGTACGCACACAATCGAAGCGCAGTAAGGATGGCTAGTGTAACTAGCAAGAATACCACGAAAGCAAGAAAAAGAAGTACGCTATTAACTATTAACGTACCTGTCTCTTCCGAAACGAATGAGTACACACTCTCATATGACACTACCATCGAATGAGGTTAGTCT
+
:A;:69<<BCBAA@@BBBECBC;;;29BB@DEDAA@=@=BBBBAAA?@?<@?BB???BAB+B?ABBCBBBCCBB>AABBDCC5A@<@<@@@7@BB@BBBBFFHCC@C@CB@BCC@CCBBBBCCCCCCBCCCD@BA??<@BBBBCBB?B@C:;;;CCCBBBC?CCCAAA=AA>ABC?BAA@A;@>><>DDDA/CC=BBBBBBBCC>A>=?AA5:69=AAA?ABBBAAA@C?CBC=AAA?BCACCCCAACCCCAAABBBDCBBAAAA@DBAAC?BAAA?A=AB;::
@ATNG8:04785:03806
GATGGTAGCATCATGCATATCTCACCAGAAGATCAGGAACTCTAGAAGAATTAGATTTTTAACACGAGAGTAAACGTAAAAAGAAGGTTTTACAAGACTCACGTTAACAATATTGCAGCAGTACGCACACAATCGAAGCGCAGTAAGGATGGCTAGTGTAACTAGCAAGAATACCACGAAGCAAGAAAAAGAAGTACGCTATTAACTATTAACGTACCTGTCTCTTCCGAAACGAATGAGTAACGAGAGTCAGAGCAGAGCTACCATCGAATGAGGTTAGTCT
+
44447<<<A<???666<CEBCMEBA>@65.5;99A?:=:>>?;;==9AA?B?BAABCDC1B@???@:99BB@C>CCBBBAA3@?:9:??>.=?A<@@CBA?8855>3996==90556899999?9?AAA??;>>>>:>>=>@@>>:==B;:49>887??B7;;>=?@>@@8>@@:=;8816996;><<<.9728<9;>?@?A:>:>@;;5;:>=====A==<<;>=A<@<@6:00*0-.8-/(/333588822288878575523;555;:>@AA;A<>=>>>
@ATNG8:04789:03814
GATGGTAGGCGTGTGAGAGTCTGCCCAGAAGATAGGAACTCTAGAAGAATTCAGATTTTTAATCACGAGAGTAAACGTAAAAAGAAGGTTTTAACAAGATCTCACGTTAACAATATTTGACAGCAGTACGCACACAATCGAAGCGCAGTAAAGGATGCTAGTGTAACTAGCAAGAATACCACGAAAGCAAGAAAAAGAAGTACGCTATTAACTATTAACGTACCTGTCTCTTCCGAAACGAATGAGTACGATGAGATCTCGTGTGCTACCATCGAATGAGGTTAGTCT
+
8///6;::9<59:<<A@@ABBB>?;3;=>7>;;9979@EA<<;99259497==/0/777'7)////::666=>=1::44999'4=6<6>?>0>:00*//////4388486:93////(///-----//668:=<BE==>@@=8728=;///)/7///><098??@?BBCCAA>BC?BBB;>><==,68805<AAA.;;5;877>@886:>:>A??;?;;;;;;6;======8=7<<<*89938?A?@?>><<>>=<<999<688569987?=A<<49;76057=:755
@ATNG8:04792:03835
GATGGTAGGCACGTGCGCACACATCCCAGAAGATCAGGAACTCTAGAAGAATTCAGATTTTTAACACGAGAGTAAACGTAAAAAGAAGGTTTTACAAGACTCACGTTAACAATATTGCAGCAGTACGCACACAATCGAAGCGCAGTAAGGATGGACTAGTGTAACTAGCAAGAAATACCACGAAAGCAAGAAAAAGAAGTACGCTATTAACTATTAACGTACCTGTCTCTTCCGAAACGAATGAGTACACACTCTCATATGACACTACCATCGAATGAGGTTAGTCT
+
/77:)---(-----/:;=====>>>A6><<8999:55.57<9;@;==844.4./////:::$/)///3::;444<23349999)557;.555&5<<7<;6655:99395:<8<<>:<;;;B@@@BBB=;@@BB=A??>880/-.---(,0657)//77///<<7:::9::-333(388,33777.73/(/6888'//(/888:<99838/53..(.2../7738544888282333(333288833733/9///666<;;;44444;93983334344:6;59////
@ATNG8:04792:03836
GATTAGTATAGAGCTCTACATAGTACTCATTCGTTTCGGAAGAGACAGGTACGTTAATAGTTAATAGCGTACTTCTTTTTCTTGCTTTCGTGGTATTCTTGCTAGTTACACTAGCCATCCTTACTGCGCTTCGATTGTGTGCGTACTGCTGCAATATTGTTAACGTGAGTCTTGTAAAACCTTCTTTTTACGTTTACTCTCGTGTTAAAAATCTGAATTCTTCTAGAGTTCCTGATCTTCTGGGTGCGCTACAGTCTCTCTACATCGAATGAGGTTAGTCT
+
CAB?BCBBBCBBCBCCCBAAADCCCBCCBB?BBBB<BC@B?BCCCCCC?CCDBB>A>ABBB@B>B>>>CCCBA>?AAAC1BB?BBBB<BBBB>BCB;??588AEBB?CBBB>==<:>>>9>;@@??<<<>;>>>>:=<>><==<?????>>>@:=>====9=;>>>==?@>?;?>>C>/C=C95////'/9333*--9---;;<@<AAAA/A???@<B=AA;@>AB=<=7=;>>A@>=785550///;<=AAA>>>CBAB@AA@@@AC;<<88386;6669
@ATNG8:04793:03813
GATGGTAGTCTCAGATAGTCTATAGTACTCATTCGTTTCGGAAGAGACAGGTACGTTAATAGTTAATAGACGTACTTCTTTTCTTGTCTTTCTGTGGTATTCTTGCTATTTACACTAGCCATCCTTACTGCGCTTCGATTGTGTGCGTACTGCTGCAATATTGTTAACGTGAGTCTTGTAAAACCTTCTTTTTACGTTTACTCTCGTGTTAAAAATCTGAATTCTTCTAGAGTTCCTGATCTTCTGGGATGTGTGCGCAGTGCCTACCATCGAATGAGGTTAGTCT
+
9994.444944;;;9;;;;9;<;;;<<:555<75//;1//)/)/55--//)/7///4939:@@5;5:=444/7:75*,,66*,,(,,666/-///6169<6;:5::::@A;A?????BA>A??<?@A==>;:;>:>>>>1;;ABBAA@@;;:?>??@>CCD@CC@D=B;;::9BAC@AA@DD9@;@<;;;;;*;>>@D<B;;::9B999=@@@@0@>?AA@C@CC?@@@CDCC?B=;;;;;;?BBA@90000000:9;:@@@B?BBB<@?99:=A@AB?B?BDCCC
@ATNG8:04795:03813
GATGGTAGTGATACAGATCAGACACCAGAAGATCAGGAACTCTAGAAGAATTCAGATTTTTAACACGAGAGTAAACGTAAAAAGAAGGTTTTACAAGACTCACGTTAACAATATTGCAGCAGTACGCACACAATCGAAGCGCAGTAAGGATGGCTAGTGTAACTAGCAAGAATACCACGAAAGCAAGAAAAAGAAGTACGCTATTAACTATTAACGTACCTGTCTCTTCCGAAACGAATGAGTACGATGAGAGAGCTCTTCTCTACCATCGAATGAGGTTAGTCT
+
<<<>7;;?666=C??A=666<<;;@7;<=8<@<<0/)/5://9@;?:><181997<<989'818?<>=9<<333,3345>>>+>>:=:=@@2666:=AABCCEGJ@C@A@@CCC@BBB;;;BBBCCCEBCDE@@A@@?BBBBBABB>B@D@@>@BAAC@?@@CBBBBB?BB?BCB>B=<8>3;;:6>@@AA3@@;>>>>>@<<@=?588:?<?=BCB;;6:::::??482787-37717=?;;<<@@?<==BB?==>/.)-33---2...66/55555927;944
@ATNG8:04796:03830
GATGGTAGTAGTACACTAGTCATACCAGAAGATCAGGAACTCTAGAAGAATTCAGATTTTTAACACGAGAGTAAAACGTAAAAAGAAGGTTTTACAAGACTCACGTTAACAATATTGCAGCAGTACGCACACAATCGAAGCGCAGTAAGGATGGCTAGTGTAACTAGCAAGAATACCACGAAAGCAAGAAAAAGAAGTACGCTATTAACTATTAACGTACCTGTCTCTTCCGAAACGAATGAGACACATCTCATATGACACTACCATCGAATGAGGTTAGTCT
+
444405:==>BBB@<<;@???B?;@?A@B@@@>@;;4:29>@555<7<<9<?<A666>>>+>;AB<=<:=:3899*8344444$44.549990;<=9<@BB@B@AB@B?CD@DDD?BBCBCAAAFHEBBBBCB?BA;;7;AA>BB::6;?A;;8:AAACCCC?DCCCEDA9979BA=A@777.3::;?BBBB3AA>ABBBB@@AA:>:=AAA3838=BBB?CBBABCC?C?@??9?::89BBBCBBBBBBBBABCCCAA???AA:====>;888?;?:>AB>>
@ATNG8:04797:03836
GATGGTAGCTCACGTACGTCACACGTACTCATTCGTTTCGGAAGAGACAGGTACGTTAATAGTTAATAGCGTACTTCTTTTTCTTGCTTTCGTGGTATTCTTGCTAGTTACACCAGCCATCCTTACTGCGCTTCGATTGTGTGCGTACTGCTGCAATATCGTACGTGAGTCTTGTAAAACCTTCTTTTTACGTTTACTCTCGTGTTAAAAAATCTGAATTCTTCTAGAGTTCCTGATCTTCTGGCGCTCTGTCACGTCTGCTACCATCGAATGAGGTTAGTCT
+
AAAA?CBC@CDC9:6B@@ABBCCCBCCDCCB@?@@?B:AB?CABBBCCBB?BBBBA@B@DDCC?B?CCCAAABBB@AAAAA1?A<@@AA:@CAB?BBA=AA?BBB?@?=@BCA?BCC<@?A?B?ACCCA<<<5;>AC7::?===>>>AAAA???A;>@>@@>@?==>AAAAA:=;:;:/;5;;??BBA/>=;;;1:889@@==>><>BBBB(?;;;>5>;?A;AAA@@=>9=8=====>188;<AA???>==BBD?>>><<===8=>=>>::::?<?=AA>?>
@ATNG8:04799:03210
GATGGTAGAGAGAGCTCTCTCATCGTACTCATTCGTTTCGGAAGAGACAGGTACGTTAATAGTTAATAGCGTACTTCTTTTTCTTGCTTCGTGGTATTCTTGCTAGTTACACTAGCCATCCTTACTGCGCTTCGATTGTGTGCGTACTGCTGCAATATTGTTAACGTGAGTCTTGTAAAACCTTCTTTTTACGTTTACTCTCGTGTTAAAAATCTGAATTCTTCTAGAGTTCCTGATCTTCTGGCGCGTATGTATGTCGCCTACCATCGAATGAGGTTAGTCT
+
9;?>@BBC?@@CBD@;66>966<<=BAB@??A=BCCC>A@=@@::;BBBB>A?@A?7?=?B>B@B?BCCCBA?@?=@@@@?.==9933.3;;=:><<;<?279A@AF?CFD?>?A>:>>>;><>@@@>;;;<ABA@;@ABB>>>?>@ADD@>>><:;;<AB<?;?AAA?ABBD7;;AAA5@=B7;6===,67776)/////.596928888*8///9493>=<??AA???=D=@;;;AA:==?;>>>?A::;>>>AA@@@:>=C<>>>>A<;;;><A;@?@@A
@ATNG8:04800:03238
GATGGTAGAGAGACTGTAGCGCACCCAGAAGATCAGGAACTCTAGAAGAATTCAGATTTTTAACACGAGAGTAAACGTAAAAAGAAGGTTTTACAAGACTCACGTTAACAATATTGCAGCAGTACGCACACAATCGAAGCGCAGTAAGGATGGCTAGTGTAACTAGCAAGAATACCACGAAAGCAAGAAAAAAGAAGTACGCTATTAACTATTAACGTACCTGTCTCTTCCGAAACGAATGAGTACAGAGAGTACGATATGTCTACCATCGAATGAGGTTAGTCT
+
55<<9>CDD@A@ABBBBCEHCCCCC>CDD@CCCCBC@BAHCBBCCB?BC@B>AABCCCCC2C>AABBBBBB@@?8@?@@@@A0AB?B?BBB<BCD@D;:;CCB@@<@>AA?AA@@CCCCBBCCCCBBB@@994;???<@ABAABBC@C@CAA>@BCBBBCB@BBBAAAADC?CBB?AA???8=;;8?@@@AA(@A@999?@<=?=,/+////)/*/;BBCACCBCBBG?B>BAA9?:949?@99:?A@BBBBCBCCAAADDCB?@@<@=>=A188;;<A<AFB98
@ATNG8:04800:03242
GATGGTAGGACGAGCGTCTGAGAGGTACTCATTCGTTTCGGAAGAGACAGGTACGTTAATAGTTAATAGCGTACTTCTTTTTCTTGCTTTCGTGGTATTCTTGCTAGTTACACTAGCCATCCTTACTGCGCTTCGATTGTGTGCGTACTGCTGCAATATTGTTAACGTGAGTCTTGTAAAACCTTCTTTTTACGCTTACTCTCGTGTTAAAAATCTGAATTCTTCTAGAGTTCCTGATCTTCTGGTGTCTGATCTGTATCACTACCATCGAATGAGGTTAGTCT
+
BCA>ABBA@ACAABBBABBCDCCC?CBBBCCC@AA@B<BC@C@CDCCBBB@BBCCC>B?BCBC@C@CCDCCAAAC@BBDDE5BB?BBDL>CBBB@BCEAEC;;;;BBB?CCCCCCCC@CCC@C@DDBBBBBF?BACC?CAA@DBBBCBBBCBBBB@CBB@BC=@<@?@AABBCC@B@@A@7@>B;;;;;;*;CCBB;;;CCDCCBBA=AAAB2ACCAA>@?BB?BBAAA::8;?ACBCBB?BBH@CCCBBBCCCCCCDDCCBBBB?BB@@@@@@@A>A?CBBAA
@ATNG8:04804:03212
GATGGTAGTATATCGCGTCGCTATCCAGAAGATCAGGAACTCTAGAAGAATTCAGATTTTTAACACGAGAGTAAACGTAAAAAGAAGGTTTTACAAGACTCACGTTAACAATATTGCAGCAGTACGCACACAATCGAAGCGCAGTAAGGATGGCTAGTGTAACTAGCAAGAATACCACGAAAGCAAGAAAAAGAAGTACGCTATTAACTATTAACGTACCTGTCTCTTCCGAAACGAATGAGTACTGCGTCTCACTCTCGCCTACCATCGAATCCTCTTAGTCT
+
BAA=?BCCCDDCCBCCBAACCCCBC?BBD@DCCCBB@CBCCCB@@D@DD=B?BBB@A@AA2A@CCBBCCBB@@A<ABBDDDG0GD@C@CCC:CDDBCABABBBCB?D<@A@DBC?BCBCCCCCFDDCC@@@C@CCCC?AA@AA@AB=B?C?@>@BCCCCCA?CCC@@@@CC@@>?;>>998*:>>9=>@@A2AC@D:9:B@A??<?<?>AA7;8;ACCE?CCCBBA@<?<?BA=B@@=@BCCCCBABBABABCCBBBCCBB?BBB?CBBBC@AA>ABB?BCBBB
@ATNG8:04804:03240
GATGGTAGGTGCACATGAGTGTATCCAGAAGATCAGGAACTCTAGAAGAATTCAGATTTTTAACACGAGAGTAAACGTAAAAAGAAGGTTTTACAAGACTCACGTTAACAATATTGCAGCAGTACGCACACAATCGAAGCGCAGTAAGGATGGCTAGTGTAACTAGCAAGAATACCACGAAAGCAAGAAAAAGAAGTACGCTATTAACTATTAACGTACCTGTCTCTTCGAAACGAATGAGTACTGCGTCTCACTCTCGCCTACCATCGAATGAGGTTAGTCT
+
>>??7:;??@@@CCCCCCICCBBBC?A@D@CCCCBA>A@CBBBBBB@BC?B?BAB?@@@@0@>BBCBCCCAAAC=CBBBBBB2BB?B?BBB9BAB?BCBBCCC@@=?@BB@CBB?BBBBCCCCCDCCCCCBB?BBBB?BAAABBBB?B@C:::;BAABCBB?CCCBBA?CC@987577??>9?>>9>BCCC3CB?B999BBBBC>=:=>>>;>;>@CCC@CBDCDBC@AAAA<>00-0>=@ABCBCCCBBBC;;;BBBCC?CCD?BBCCD@ABCC?A<@B@::
@ATNG8:04806:03213
GATGGTAGATACTCGCTGATACACCCAGAAGATCAGGAACTCTAGAAGAATTCAGATTTTTAACACGAGAGTAAACGTAAAAAGAAGGTTTTACAAGACTCACGTTAACAATATTGCAGCAGTACGCACACAATCGAAGCGCAGTAAGGATGGCTAGTTTAACTAGCAAGAATACCACGAAAGCAAGAAAAAGAAGTACGCTATTAACTATTAACGTACCTGTCTCTTCCGAAACGAATGAGTAACACATCGTCGTGTCGTGCTACCATCGAATGAGGTTAGTCT
+
::;;=AA?CBDCCCBBACEDB@@@@;@BB@CCCCCB?B?BBCBBCB?BB?B?BBBAAAAA2B?BCCDBBBB@??8??@BBBB5CC@B@BBB;BCE@CECCDEDBB?B?BC?CDD>BACBBBBCCEDCCBBBC?CDDC<@?CCA@>>9>=A@@>ACBBDD8:::BBBCC@BC?AAA>AACDD=>>>;99::9.:A>A:9:BB@AA?C@BAAA5:39=>>=?BBAAABC?A?99949BB?A@@>00*0::=BBBCCCCCCCB;;;@BB>BBCBB?BB;;8;>@@@BA
@ATNG8:04806:03233
GATGGTAGGCGACATACATACGCGCCAGAAGATCAGGAACTCTAGAAGAATTCAGATTTTTAACACGAGAGTAAACGTAAAAAGAAGGTTTTACAAGACTCACGTTAACAATATTGCAGCAGTACGCACACAATCGAAGCGCAGTAAGGATGCTAGTGTAACTAGCATGAATACCACGAAAGCAAGAAAAAGAAGTACGCTATTAACTATTAACGTACCTGTCTCTTCCGAAACGAATGAGTACCTCTCAGACGCTCGTCCTACCATCGAATGAGGTTAGTCT
+
>>>>9>>C;>666=?@@CCGDECCC=;;9=@BCB@A;@:>BAB@@?;::4458;=;<<<<,<8/0/9<<<<<<=4;;;====*;>5;9@AA4@>?.555599944.47::7;;<5:>=:::;>:?>;;@999=BAAB;9:99@=BC?A@A00/??>>=;?:=8</////<96667<<///)///278;;;+;;7:<89995557:7=;;;9=.44>;=5;;>::44./1///*///)///9<==6:747<@BBBBB===@?BCB==877>:>;;;:=5;@@@@
@ATNG8:04810:03220
GATGGTAGGACGAGCGTCTGAGAGGTACTCATTCGTTTCGGAAGAGACAGGTACGTTAATAGTTAATAGCGTACTTCTTTTTCTTCTTTCGTGGTATTCTTGCTAGTTACACTAGCCATCCTTACTGCGCTTCGATTGTGTGCGTACTGCTGCAATATTGTTAACGTGAGTCTTGTAAAACCTTCTTTTTACGTTTACTCTCGTGTTAAAAATCTGAATTCTTCTAGAGTTCCTGATCTTCTGGATATGAGTGACTCGTGCTACCATCGAATGAGGTTAGTCT
+
554<7=<<9<<<<<;::555:<<<<AA@@@CC@B@@D?DC@D?BBDBCDDA@@AAB>@=@:998A=BDDA;;555999::;*9:49@@8ABBB@CCD?AA???@BCD@GBBB?@?C=@?C@B?BBA???A@>@@??;?@ABAB?@=;;:<86694@?@;?A@D@CBCDAA@CE@CBBBB8B@C?AACCC5CBBBE=@;;;AA;;9>:===>'94844068=A9999>>>>9B>BB@?>><>?A=BAABBBAAA@;;:A@>>?A@9899>;6>BBB@C?CCB9:
@ATNG8:04812:03246
GATGGTAGTATCTGGCACACTCTGTCCAGAAGATCAGGAACTCTAGAAGAATTCAGATTTTTAACACGAGAGTAAACGTAAAAAGAAGGTTTTACAAGACTCACGTTAACAATATTGCTGCAGTACGCACACAATCGAAGCGCAGTAAGGATGGCTAGTGTAAACTAGCAAGAATACCACGAAAGCAAGAAAAAGAGTACGCTATTAACTATTAACGTACCTGTCTCTTCCGAAACGAATGAGTACACACTCTCATATGACACTACCATCGAATGAGGTTAGTCT
+
444839=BB>>://)/;779?>>><<8<;;6;<<::<4925>===99299.349?885=?>+>547::988;:::3:944444$4=8=8@@B9BCE@C>AAABBBB?B@CC@BBB>??BAADDB???A@@@@B4<8;;7;<99:;;;8<8>::9<:8;@@:9:*9?>@@A?AA68>?9<:0//(//-,27999(..../.99:55.7;978>:@6@@::879><>5559>9>>C6;AC?@>8444499::888=::::445<====7=@A=?;@@@C9=<=>>=@
@ATNG8:04813:03240
GATGGTAGCACGAGTCACTCATATCCAGAAGATCAGGAACTCTAGAAGAATTCAGATTTTTAACACGAGAGTAAACGTAAAAAGAAGGTTTTACAAGACTCACGTTAACAACATTGCAGCAGTACGCACACAATCGAAGCGCAGTAAGGATGGCTAGTGTAACTAGCAAGAATACCACGAAAGCAAGAAAAAGAAGTACGCTATTAACTATTAACGTACCTGTCTCTTCCGAAACGAATGAGTACCTCTCAGACGCTCGTCCTACCATCGAATGAGGTTAGTCT
+
:><<7<<>>666==A??>>===>>>:?==9<999:;29499=?@@BACB@C=A@@;;;;;):;@AC@@?B999A9935<::<+<=8=8<<<0>>?>BAAABBC;;6;>@@=@BA=A@@AABCC@@@CBBBA@<?:9::999?998@:=<?9817><<877A8>?AAAA?@B;@;:5:9;;;19//(/8999*671;<=<BB???<?<@?AD:>:>@CCC@DCA@@??8=<:99/8>>;???AA??<???BA???BBB::7;699777555>9=:>:8<6699>>
@ATNG8:04814:03213
GATGGTAGCGCACACATAGATACAGTACTCATTCGTTTCGGAAGAAGACAGGTACGTTTAATAGTTAATAGACGTAACTTCTTTTTCTTTGCTTTCGTGGTATTCTTGCTAGTTACACTAGCCATCCTTACTGCGCTTCGATTGTGTGCGTACTGCTGCAATATTGTTAACGTGAGTCTTGTAAAACCTTCTTTTTACGTTTACTCTCGTGTTAAAAATCTGAATTCTTCTAGAGTTCCGATCTTCTGGGATGTGTGCGCAGTGCCTACCATCGAATGAGGTTAGTCT
+
<A?<?B<@ABB@@@@B@BB@6//99///::/9.:90/*//)/)//)///:<8>CBB@@4;64::@,0+/////:::7<=.44999'444(449<09:55.555.5;25555997<<@B@9554999?A=CC<;;::B?BBFC?CCHECFBBBBA@A@;<<5;@@>AB?B7;:A@AACBB@CCCIE;CACACDCDD5@@ABB9B;;;BBCBBCAECCC3B@@AA=A?BC@CCCBBBC?B?@@@@B?@;<<5<000;<<?BDAABBB=AAC>@@BCC?@@AC?B?BABBC
@ATNG8:04814:03225
GATGGTAGCATCATGCATATCTCACCAGAAGATCAGGAACTCTAGAAGAATTCAGATTTTTAACACGAGAGTAAACGTAAAAAGAAGGTTTTACAAGACTCACGTTAACAATATTGCAGCAGTACGCACACAATCGAAGCGCAGTAAGGATGGCTAGTGTAACTAGCAAGAATACCACGAAAAGCAAGAAAAAAGAAGTTACGCTATTAACTATTAACGATACCTGTCTCTTCCGAAACGAATGAGTACTATGTAGAGCTCTATACTACCATCGAATGAGGTTAGTCT
+
AAA<?CCCCECBCAAAAACDCDCCC>@AC?BABBBA?B?;;9885=:DG@C=A@@==<=<,<8;@A9:8AA???;ABBDGGD2CD@?7???8@BDAGCCCBBB;;8;?CC?CA@=@AAABBCCAA;;;BBABACBBB@AA@DCDCC@C@C;;:;BCCCBBB????AAA?B@<;;;+000000*0093:CEHDD)BC>77179<<>::5:6;9==8<:;/////(///5755+2.222'268+2272225552225599555777...33.243./(/;<?<?>AA977
@ATNG8:04815:03241
GATGGTAGTATAGAGCTCTACATAGTACTCATTCGTTCGGAAGAGACAGGTACGTTAATAGTTAATAGCGTACTTCTTTTTCTTGCTTTCGTGGTATTCTTGCTAGTTACACTAGCCATCCTTACTGCGCTTCGATTGTGTGCGTACTGCTGCAATATTGTTAACGTGAGTCTTGTAAAACCTTCTTTTTACGTTTACTCTCGTGTTAAAAATCTGAATTCTTCTAGAGTTCCTGATCTTCTGGGCTGCGCTGATATGCGCTACCATCGAATGAGGTTAGTCT
+
BBAC@<6;CCCBCCCCBAACCCGBBBCABA;;7;AA?BC@C@CCBBCBB?CBABB@B>@ABB?B?BCDC@?:CC@BCBBB3AB>BBBC>????>ABC@CC?BBAC>>;???==;;;<A>>5;5;==888?>:>;8818>>?@??>>>A===;771///7==9=6>?>?>;;;?;===DD3<8<988888(8=<<<7=;@@@@@?<=8=<=;+<??>><?;>>:==BB???:=:>BBB@@<<<=;6;///7666///;<<<??::5;==<=7<9771777732,
@ATNG8:04818:03238
GATGGTAGTAGTACACTAGTCATACCAGAATATCAGGAACTCTAGAAGAATTCAGATTTTTAACACGAGAGTAAACGTAAAAAGAAGGTTTTACAAGACTCACGTTAACAATATTGCAGCAGTACGCACACAATCGAAGCGCAGTAAGGATGGCTAGTGTAACTAGCAAGAATACCACGAAAGCAAGAAAAAAGAAGTACGCTACTAAACTATTAACGTACCTGTCCCTTCCGAAACGAATGAGTACTATATCTATGTGTGCGCTACCATCGAATGAGGTTAGTCT
+
8:::.44444:<<<666>>>?==>;)///)/7::<<7<,/0///5@:>>9<8<;:@BAA@1?:8884434;;<=7=<=====+=@<@<???26668<<<<<;<<<;?7;;:?>>:=665@@<AADF;::DBC@B@@@?A@@AAAAA>B@A@@;;;:?>=;>7=8889;9>>9;87677333(38848?????'>>*//.359::////'//.//5.5599838455<5;8=9=;;5666+---888:=<66////6855:;;;7756......(.2294927;:88
@ATNG8:04824:03206
GATGGTAGCACGAGTCACTCATATCCAGAAGATCAGGAACTCTAGAAGAATTCAGATTTTTAACACGAGAGTAAACGTAAAAAGAAGGTTTTACAAGACTCACGTTAACAATATTGCAGCAGTACGCACACAATCGAAGCGCAGTAAGGATGGCTAGTGTAACTAGCAAGAATACCACGAAAGCAAGAAAAAGAAGTACGCTATTAACTATTAACGTACCTGTCTCTTCCGAAACGAATGAGTACGTGTGCGACGTGTCTCCTACCATCGAATGAGGTTAGTCT
+
@?A?455::556=CBCDC==BDCCB:BCC@BBBBAB>C?CBBCCCE?A@=@=@@?@>>CC1>;?;;;?B?:77=8///<==;+<:27)///&///)/:<::<<6669@CF@EBB::<CCGCCCCABBEDDDG9>>00,0000>BBB?B?A::69>>:C@;??BCBCAA<9947?939:333(3996::::?1?A?BBC>>>?<<8=6:::A<@<>@CAA>AA@??AA@C?BBD9?::4:??ABBBBBABBBCBCB@@???A<=<95:777=4;::83:187777
@ATNG8:04825:03236
GATGGTAGTACATGATAGACGACACCAGAAGATCAGGAATCTAGAAGAATTCAGATTTTTAACACGAGAGTAAACGTAAAAAGAAGATTTTACAAGACTCACGTTAACAATATTGCAGCAGTACGCACACAATCGAAGCGCAGTAAGGATGGCTAGTGTAACTAGCAAGAATACCACGAAAGCAAGAAAAAAGGAGTACGCTATTAACTATTAACGTACCTGTCTCTTCCGAAACGAATGAGTACGTGTGCGACGTGTCTCCTACCATCGAATGAGGTTAGTCT
+
AAA@>BBCDCDCBAA@GCCCCBBBB@CCC?BBAAA@=A>ACBBBD@<@:B?AA;????B2B?BBBDBBBDAA@9?=?@@@A,5;6:@CCD;CCIADCBBBCFBB?B@BB@CCD@CCAABBCCDDCCDBBBB?BBBB?B@@@BCBB?C@CCC?CCBBCBBB@CBCABA>BB;9::3:9999+8<?<=?????'?<@>668AGBAB<?<===?:>:=ADBC?ACCBBAA>A@BBB>BBB???@BFFBA@ABBBAAAB>>>@AC<AAA=>>>@@<??AA=A<A???A
@ATNG8:04827:03211
GATGGTAGTATATCGCGTCGCTATCCAGAAGATCAGGAACTCTAGAAGAATTCAGATTTTTAACACGAGAGTAAACGTAAAAAGAAGGTTTTACAAGACTCACGTTAACAATATTGCAGCAGTACGCACACAATCGAAGCGCAGTAAGGATGGCTAGTGTAACTAGCAAGAATACCACGAAAGCAAGAAAAAGAAGTACGCTATTAACTATTAACGTACCTGTCTCTTCCGAAACGAATGAGTACTACTCTCAGAGACACACTACCATCGAATGAGGTTAGTCT
+
///96999=;:9:///97<<<;;;<5:<<7<?=<BA?C=@BD;;9:69A@C?BB@?8>>?,<9<;7::48888;53399@@@+;@=;7;??2@<<7@@??>959@<@?AA?ACC=AAA:;;BBABB@AA@@@<@B@@=@@?@AABB?C@@;;7;BBAAA::8:BBAAB>B>:;;;*000//)/9<5>AAAB1BB?B8<;<;;:=;A1888:<A;AAB@@<@;:9AAA=A@BCD9A9:3:9<998>=?>B?A@CBBBBA=<9:986/6///959<?@;?288<<<
@ATNG8:04829:03227
GATGGTAGCGAGCGAGTGTGTATACCAGAAGATCAGGAACTCTAGAAGAATTCAGATTTTTAACACGAGAGTAAACGTAAAAAGAAGGTTTTACAAGACTCACGTTAACAATATTGCAGCAGTACGCACACAATCGAAGCGCAGTAAGGATGGCTAGTGTAACTAGCAAGAATACCACGAAAGCAAGAAAAAAGAAGTACGCTATTAACTATTAACGTACCTGTCTCTTCCGAAACGAATGAGTACCTCTCAGACGCTCGTCCTACCATCGAATGAGGTTAGTCT
+
@@BB?CBBDDB?@@AACCCCCCCFD@CCC@DBBB??>??BCCCBBB>BB>B>BBCCCDDD5B@CCCCCDCDCCC=BB@@@@@0@A=A=BBB:BCE@CAAABCC@@=@?BD@CCD@BBBBBBCCBBACCCDCCACCCC@DBBCCCCC@C@IBB?BCBBBDDD@AABBBBABB?AA@498<<;3==>9:::9:9%9?<??=?CCCBB?B?BAB><><>ACCC@CBBBBBB?B?BBA<B@@=@ACCCBB@BBBBBACCCCCCCBB>AAC?CAAAA9>>AA<A=ACB@?
@ATNG8:04834:03231
GATGGTAGCGCATATCAGCGCAGCCCAGAAGATCAGGAACTCTAGAAGAAATTCAGATTTTTAACACGAGAGTAAACGTAAAAAGAAGGTTTTACAAGACTCACGTTAACAATATTGCAGCAGTACGCACACAATCGAAGCGCAGTAAGGATGGCTAGTGTAACTAGCAAGAATACCACGAAAGCAAGAAAAAGAAGTACGCTATTAACTATTAACGTACCTGTCTCTTCCGAAACGAATGAGTACTGCGTCTCACTCTCGCCTACCATCGAATGAGGTTAGTCT
+
@CAA>@?@@BCCCCCCCBCBBBBBB>BHEADBBBCD@C@CCCBAB?=;99/:>@>>>>@@B2B?BCCCGCCBBCC=@@@AAAA0AB>B>BBB9BBC?DBCBBBBAA>A?BE@BAC?BBBBCDDBBBCABACCD?CC999;ADCAB;;7<>D;;9;CCCBDDC@BAADCB@BB????=A@BBA9B9949AAAA2AA=AABBBCBBB?B?BAAA:>:=@CBA>BCAA@BD@D@CDD<BBB@AAACBBBAAAABCCBBBBCAABD?BBC?CA@?A??@@A?B@;;;@@
@ATNG8:04835:03220
GATGGTAGGCACTGGCGCACACATCCCAGAAGCATCAGGAACTCTAGAAGAATTCAGAATTTTTTAACACGAGAGTAAACGTAAAAAGAAGGTTTTACAAGACTCACGTTAACAATATTGCAGCAGTACGCACACAATCGAAGCGCAGTAAGGATGGCTAGTGTAACTAGCAAGAATACCACGAAAGCAAGAAAAAAGAAGTACGCTATTAACTATTAACGTACCTGTCTCTTCCGAAACGAATGAGTACTATAGACTATCTGAGACTACCATCGAATGAGGTTAGTCT
+
:5567;::9777//)///55999555)5994555;;<;7<5655556>666<>88<44.49999#3-33;;;;;;433(3345555$594;:@A@2@@?8<<695==:><?<>@;??@=@A:9;;99>@A@@@@@B?BCBB;;:BCCCAA>B?AAB@CCCBC@?@?BBBBBB?AB?AAA>>>=DD<BB@>?;===='9<66///>=???=B7;;>A:?::8=00+00;;AAB?C<>?B;B@A;?=>@@??998>=<:;;?AAAABBCDCD>BBDBA=A@??<??BCCBC
@ATNG8:04836:03212
GATGGTAGCGCATATCAGCGCAGCCCAGAAGATCAGGAACTCTAGAAGAATTCAGATTTTTAACACGAGAGTAAACGTAAAAAGAAGGTTTTACAAGACTCACGTTAACAATATTGCAGCAGTACGCACACAATCGAAGCGCAGTAAGGATGGCTAGTGTAACTAGCAAGAATACCACGAAAGCAAGAAAAAAGAAGTACGCTATTAACTATTAACGTACCTGTCTCTTTCGAAACGAATGAGTACGATGAGAGAGCTCTCTCTACCATCGAATGAGGTTAGTCT
+
CD??;@95:?ABBBBDCBBBBC@@@=@CC@CCCCBB@B@CCCBBBB?BD?B@BA@9999:*;>CBCCECCCDDF>BB9::::*:B>A9@@@7ABB?CCCCDCCBA?B?CC@CBB?AAA?@@DCCCCBBAAAEADBBB?BBBBBB@A>BAHCB?BCDCBBBC@CCBBCC@CD>@>>188877)9<<9999998$0:6:0//;;DAB>A>?>@>3818>BBB@BBCCCEDC>B;;;0;;;5:@AABCCFC???BBBBBCAAABCBCBB>@;>;?=>>>>:=:?B@@@
@ATNG8:04838:03230
GATGGTAGGACGAGCGTCTGAGAGGTACTCATTCGTTTCGGAAGAGACAGGTACGTTAATAGTTAATAGCGTACTTCTTCTTCTTGCTTTCGTGGTATTCTTGCTAGTTACACTAGCCATCCTTACTGCGCTTCGATTGTGTGCGTACTGCTGCAATATTGTTAACGTGAGTCTTGTAAAACCTTCTTTTTACGTTTACTCTCGTGTTAAAAATCTGAATTCTTCTAGAGTTCCTTATCTTCTGGCGCGTATGTATGTCGCCTACCATCGAATGAGGTTAGTCT
+
55<<9=CC@CC@@@BBABBBBBBC?BBBBCCCACCCC:BB?C@CBBAACC@DDCBB?B@CDAB>BACCCDCCCBB>BC@CC@CC@BBBB<@@CC@DCC@CD>@@BBBD?CCCCCCCDADBB@B?CCCCAA9979@B@?BBBACCGBBBCCCCBBB?C@?>@C@E?BABBBBBCF@BBBCC;C@C@BBBBB2@BBBD9:9CCCDCBA?>@@@B2BAABC@C@BC?CCCDCA@>@=@=@ECC?BBDACBB:::BBBFBBBBCD?CCE@B@@@@=A@AB?A>AB;;:
@ATNG8:04840:03213
GATGGTAGCTATACGTATATCTATTTACTCATTCGTTTCGGAAGAGACAGGTACGTTAATAGTTAATAGCGTACTTCTTTTCTTGCTTTCGTGGTATTCTTGCTAGTTACACTAGCCATCCTTACTGCGCTTCGATTGTGTGCGTACTGCTGCAATATTGTTAACGTGAGTCTGTAAAACCTTCTTTTTACGTTTACTCTCGTGTTAAAAATCTGAATTCTTCTAGAGTTCCTGATCTTCTGGCTCTCGTAGACAGATACTACCCATCGAATGAGGTTAGTCT
+
99:;@ABAA?=====<<>BB;;995)5:994:598:=/55:>:>?@@?AA?BB::;;@6;9;;?C?CBBA@@A=@9;:::-7713333(3=;<8=<?<@C9::BCBB?BAAAAABB?ABB?B?BB:99:8?;@A??7;;:;;::;==>998;;;;==:9@@-/-/<=;>???>>=>CC2C4838;=<=,:///<2:88888562949>>>+7///8395>><>>>>>>>=B:>=:;:;7;;;<A;;;;;;;===887///8///)/::9919;76/5488///
@ATNG8:04841:03236
GATGGTAGGCGTGTGAGAGTCTGCCCAGAAGATCAGGAACTCTAGAAGAATTCAGATTTTTAACACGAGAGTAAACGTAAAAAGAAGGTTTTACAAGACTCACGTTAACAATATTGCAGCAGTACGCACACAATCGAAGCGCAGTAAGGATGGCTAGTGTAACTAAGCAAGAATACCACGAAAGCAAGAAAAAGAAGTACGCTATTAACTATTAACGTACCTGTCTCTTCCGAAACGAATGAGTACGAGAGTCAGAGCAGAGCTACCATCGAATGAGGTTAGTCT
+
EFCC?CCC?CCBCBBBCDC;;;;95/6B>@CDCCBB?B?@@CCBAA=AA?A?BBAAACCC3C@B@@?AACBBBB=A?>>@@>,=?:?;?CC:BBB@C@?@BCBAA=A<>>;>??:>=BAAAA?????@@???7==?C;==>AAA??:?<@@B?BB==>B@@9>@@;?BB<BB>CBB>B@<;;7>;839=@>@,//,/:::?BB@@;@<@@@A;C;;;;;;9>>@@;;;:?<@>A798849AAA99:BBB????>A>A@@@;;:BBB<A>AA@>A>::<?=AAA??
@ATNG8:04843:03201
GATGGTAGTGTGTCTCTGAGAGTAGTACTCATTCGTTTCGGAAGAGCAGGTACGTTAATAGTTAATAGCGTACTTCTTTTTCTTGCTTTCGTGGTATTCTTGCTAGTTACACTAGCCATCCTTACTGCGCTTCGATTGTGTGCGTACTGCTGCAATATTGTTAACGTGAGTCTTGTAAAACCTTCTTTTTACGTTTACTCTCGTGTTAAAAATCTGAATTCTTCTAGAGTTCCTGATCTTCTGGATAGCGACGCGATATACTACCATCGAATGAGGTTAGTCT
+
CCBC?BBBBBDBBCCCC9<;BBECDBBBCCBB?ABBB<AB?B?BBBCEE@BBBBB>B@CCCD@B@BDCBCBAAC?AAAAA,@A=@ACC<CCBB@BFFAGC?BACDDD>BBCCCCCC@CCC?B?CCCBBCCC?BBBB?BDCBACBCDCCCB???C?B@@>AB@C@BBBBBCCCC@CBBBB9B?B>BBCCC5CCCCF;::BBCCB;;;5;;;;*;AAAB:;9;B?CCBBCCC@C@CCCCCC@BBC@DDCCCCCBBBBBABBBBBBB@CCCBB?9;;C@C?CCCCB
@ATNG8:04843:03209
GATGGTAGTGTCATATGAGAGTGTGTTACTCATTCGTTTCGGAAGAGACAGGTACGTTAATAGTTAATAGCGTACTTCTTTTTCTTGCTTTCGTGGTATTCTTGCTAGTTACACTAGCCATCCTTACTGCGCTTCGATTGTGTGCGTACTGCTGCAATATTGTTAACGTGAGTCTTGTAAAACCTTCTTTTTACGTTTACTCTCGTGTTAAAAATCTGAATTCTTCTAGAGTTCCTGATTTCTGGTATGACTAGTGTACTACTACCATCGAATGAGGTTAGTCT
+
77:;<AA=BBDBBBBBCCCDDFE;;;?CBCBBB?BDDD>CC@C@CBBBF@D:CCDCC@B@CBBB@CDDCBBBBB@@;;;;;;*9A=BCFD?CCBB@CCCACCACILBBBBCCAAACHH@CCCACACCDDBBBD@CCCC@BCCCCCBBBBCCB@@@D;@;;6;D<@=@@@@BBBCC@ABBBC9B>B>@AAA@0@DBBB>BBBBBB;<;C?DBDB0BAAAC?C@HHACCCBC@A>A?BB@@@;A@@<ABBBBCCCCCBBBC;;;BAA<????B?@??G>A>ABC?@
@ATNG8:04847:03208
GATGGTAGCGCATATCAGCGCAGCCCAGAAGATCAGGAACTCTAGAAGAATTCAGATTTTTAACACGAGAGTAAACGTAAAAAGAAGGTTTTACAAGACTCACGTTAACAATATTGCAGCAGTACGCACACAATCGAAGCGCAGTAAGGATGGCTAGTGTAACTAGCAAGAATACCACGAAAGCAAGAAAAAAGAAGTACGCTATTAACTATTAACTTACCTGTCTCTTCCGAAACGAATGAGTACGAGAGTCAGAGCAGAGATCGAATGAGGTTAGTCT
+
>><=@B665:?ABBBBBBBCBCHIH?CCC@CBBBB@?@?BDDCCCD@CB?B>@??:::;;*;4;B>ABDDD9:;.;=;;;;;$9>992555&5@<9>BABABC;;7<>AA>ACB?BBBBCCCCFCDBBCCDJBD@A@@BBA@@@@A=B?B;;:;CBBCDBB?BBBCCB???9??=299988*99>;======&<?<@978@?BAC>>>=:AC3869B=@A<@@A===A<?<77718@@5;;=>==??==>>>=AAAAAA@@@>???A588;A;F8==<66
@ATNG8:04798:03298
GATGGTAGACATATCGTACTCTCTGTACTCATTCGTTTCGGAAGAGACAGGTACGTTAATAGTTAATAGCGTACTTCTTTTTCTTGCTTCGTGGTATTCTTGCTAGTTACACTAGCCATCCTTACTGCGCTTCGATTGTGTGCGTACTGCTGCAATATTGTTAACGTGAGTCTTGTAAAACCTTCTTTTTACGTTTAACTCTCGTGTTAAAATCTGAATTCTTCTAGAGTTCCTGATCTTCTGGGCTGCGCTGATATGCGCTACCATCGAATGAGGTTTAGTCT
+
:4459>=ABCCCCCDDCCCBDDCDCDCCB@;;4;?@>69:498BA:95>=28;:7803288;:6:8<BBB@@A8?<8>>>>+7;;>0-(---/38//*3;688?C9957?>===A@<BAD<A<@?@?@>==;AAAA<@@@?>::788BBBB>>>:?;;7:<<A=@???@@;;:16////(/39*//>>>,;9998.5/79999<><=0///)//--7)-(/945558:A;6568;<<9;6;9:919:9:?A@@===;;799;//+/<;;=7:::;066.5//-3
@ATNG8:04801:03251
GATGGTAGTATCTGCACACTCTGTCCAGAAGATCAGGAACTCTAGAAGAATTCAGATTTTTAACACGAGAGTAAACGTAAAAAGAAGGTTTTACAAGACTCACGTTAACAATATTGCAGCAGTGCGCACACAATCGAAGCGCAGTAAGGATGGCTAGTGTAACTAGCAAGAATACCACGAAAGCAAGAAAAAAGAAGTTACGCTATTAACTATTAACGATACCTGTCTCTTCCGAAACGAATGAGTACTATAGACTATCTGAGACTACCATCGAATGAGGTTAGTCT
+
8:8:<@CCCCBBCCCCA@<D@CCCB@BBB>;9;B;;5;=:;9BA@C?AA8:4:@@>@@@A2@?C@AAAAAC@@A<@BBBCCC5BC>A9@@@.;;B=BCC@@==00+/39;3<09254=>>>;?;;9:9?@@@@ABBC?BAACCAAA?C?B;;7;BBBBCCC?;::AAA?BC????4::??=5;==9?AFFFD)AA:97399@AA==8=::::=:=:9/////(//./527.5.222'268.333...533337...337<==<<;;3303;;;<8==@@=@=@D;;;
@ATNG8:04802:03280
GATGGTAGACATATCGTACTCTCTGTACTCATTCGTTTCGGAAGAGACAGGTACGATAATTAGTTAATAGCGTACTTACTTTTTCTTAGCTTTCGTGGTATTCTTGCTAGTTACACTAGCCATCCTTACTGCGCTTCGATTGTGTGCGTACTGCTGCAATATTGATTAACGTGAGTCTTGTAAAACCTTCTTTTTACGTTTAACTCTCGTGTTAAAATCTTGAATTCTTACTAGAGTTCCTGATCTTCTGGTGTCGTCTATCATGTACTACCATCGAATCGAGGTTAGTCT
+
A>?;7<<995;;:<<999555555;:;:;=<<3>=99044.4./:///650---////1616//(/58993788331733979$37499888(----(-52,56)///;6613:>=;;@A=;=>:>:<<=6////7;=;<6??997<785>CA6657713383/...3.38:333555(..555+538-22>>=*7788<5=<776@::;?A:9::-9//(/8/6/9=8=<==<@@@;A;??>888;AAA7:88887887<<<//-9--/71799990---3;07077333
@ATNG8:04802:03298
GATGGTAGGCGTGTGAGAGTCTGCCCAGAAGATCAGGAACTCTAGAAGAATTCAGATTTTTAACACGAGAGTAAACGTAAAAAGAAGGTTTTACAAGACTCACGTTAACAATATTGCAGCAGTACGCACACAATCGAAGCGCAGTAAGGATGGCTAGTGTAACTAGCAAGAATACCACGAAAGCAAGAAAAAGAAGTACGCTATTAACTATTAACGTACCTGTCTCTTCCGAAACGAATGAGTACGATGAGAGAGCTCTCTCTACCATCGAATGAGGTTAGTCT
+
<>>>?BBB@CBBBABBDCAAA@>::3;==?BBBCBA?A@BBBBBBEADD?A?@B@AABBB2B?BBCBB:::BCB;??=====,<>9<8;;;/8=B8>C@AAA@@@4817A=A?@7;;==?==<>@?>>?;;;7;AAA:>>=??@==9<8<<@=@@BBBCCD?CA>>BF@??<?BB<@@CCF<@??;=====+==9=@AA>>=>>8<6<=<<9=<@@@??<?B@@@AA=B=>>=7=994:??BAA@????=?AAAAA???>>>AAA=A>=56/6;;;7=:>888?
@ATNG8:04806:03262
GATGGTAGTGTGTCTCTGAGAGTAGTACTCATTCTTTCGGAAGAGACAGGTACGTTAATAGTTAATAGCGTACTTCTTTTTCTTGCTTTCGTGGTATTCTTGCTAGTTACACTAGCCATCCTTACTGCGCTTCGATTGTGTGCGTACTGCTGCAATATTGTTAACGTGAGTCTTGTAAAACCTTCTTTTTACGTTTACTCTCGTGTTAAAAATCTGAATTCTTCTAGAGTTCCTGATCTTCTGGAGATATCATCAGCGAGCTACCATCGAATGAGGTTAGTCT
+
;::<?BBBBBBBBCBBBCFCBHDBBBBCCDBA=@CC=CC@D?BCCBCBC@BBBBB@B@BBBC@B?@?@CCBB<C>CCCCC3BB?BBBC>?B??<@??:?A598AEED?CD@@@@@@<@AC<A<@@@???AA<A>@@<AA?;::;@ECAA>>?AA<>>=<AA<A:=>AACDCCC:>?BBC6@8=788888(9>:::*88:887>;;;7=;=<.6??AA:A:@@=>>>A<;;;?>KC@>?>=@@@;??AABBB@?>>>@AAB;;::59<<?@<???@=B<==>?A
@ATNG8:04807:03253
GATGGTAGTGATACAGATCAGACACCAGAAGATCAGGAACTCTAGAAGAATTCAGATTTTTTAACACGAGAGTAAACGTAAAAAGAAGGTTTTACAAGACTCACGTTAACAATATTGCAGCAGTACGCACACAATCGAAGCGCAGTAAGGATGGCTAGTGTAACTAGCAAGAATACCACGAAAGCAAGAAAAAGAAGTACGCTATTAACTATTAACGTACCTTTCTCTTCCGAAACGAATGAGTACTATGTAGAGCTCTATACTATCGAATGAGGTTAGTCT
+
:AAB?<69BBBDB@CCCA<;<6655.555.5<<<?<9=8<;;;=AC?::9:?AA@:97787#36<<=B774;;;;/33<<<;;'44.4.444&555.555597700*0:00+0@B29;9<BCCCCCCBBABAA=AAA@=@CBBCCCC@CADAA?BCCBCBAA>A???>=90.*---)--8;<28;;677666'//(/9::=442=5<5888;28385<;><??6=<55257<<>8>==9<<B@@?B>>=???B@<;;@@ADCBBBAAAA?::9@3:39@@@A
@ATNG8:04809:03297
GATGGTAGCACGACACGACGATGTGTACTATTCGTTCGAAGAGACAGGTACGTTAATAGTTAATAGCGTACTTCTTTTTCTTGCTTTCGTGGTATTCTTGCTAGTTACACTAGCCATCCTTACTGCGCTTCGATTGTGTGCGTACTGCTGCAATATTGTTAACGTGAGTCTTGTAAAACCTTCTTTTTACGTTTACTCTCGTGTTAAAAATCTGAATTCTTCTAGAGTTCCTGATCTTCTGGAGATATCATCAGCGAGCTACCATCGAATGAGGTTAGTCT
+
@@@@?BBBBBB;66ECCCD966;@CCCCCDE@CFF?CCCACDBBBCC@CDBBCBDABAABAE@BCBDCBBBB@ADDDE2AA?BBBB<A@>@7;;@=@B@AABCBB?BCCBBBBB?BCC?C?BBA999BB?BBB@<@AA@>>=>>>A<<9:9<8:;;8==8=8;;;@>>>BB7;;>>>/>5;6;>DDF/>>>CF388?>==??;;7;BBB/B>>>@<@<@B;>>BB>>>=?=???B==:=>@;===>>A@@@AADDA=>>@?A<>>>>A<???B<@<@=88;
@ATNG8:04812:03264
GATGGTAGTGTCATATGAGAGTGTGTACTCATTCGTTTCGGAAGAGACAGGTACGTTTAATAGTTAATAGCGTACTTCTTTTTCTTTGCTTTCGTGGTATTCTTGCTAGTTACACTAGCCATCCTTACTGCGCTTCGATTGTGTGCGTACTGCTGCAATATTGTTAACGTGAGTCTTGTAAAACCTTCTTTTACGTTTACTCTCGTGTTAAAATCTGAATTCTTCTAGAGTTCCTGATCTTCTGGGTGTATCAGCGAGTATCTACCATCGAATGAGGTTAGTCT
+
////+//9;9=;;;;;>CCDD;=;BB@@BBAA>@@@C=CB?A<;:6==BB=:95555)54999@)/)///7:///:6::<::(///(4:;;2544:7;5925949;665=8?AACCCCC?B;;8;=BAAA;;;C7;;BB>ACB@@@:;9999==>>>800/)/@5>4;??666B<@<@9999*43=29999*49;;;)549///:///8<<<./-///)/)//4:57///;29499:<==8<<==395966;;<>>BBABABBBFBCBA@@@EDCC@D?AAA@@
@ATNG8:04817:03264
GATGGTAGACATATCGTACTCTCTGTACTCATTCGTTTCGGAAGAGACAGGTACGTTAATAGTTAATAGCGTACTTCTTTTTCTTGCTTTCGTGGTATTCTTGCTAGTTACACTAGCCATCCTTACTGCGCTTCGATTGTGTGCGTACTGTTGCAATATTTGTTAACGTGAGTCTTGTAAAACCTTCTTTTTACGTTTACTCTCGTGTTAAAAATCTGAATTCTTCTAGAGTTCCTGATCTTCTGGATACACTCATGGCACCTACCATCGAATGAGGTTAGTCT
+
88:<466MCCBDCCCDCCCABABBCBBCCDED@CBBB<AA?A@AAACCBD?DAABC?C@BBBB<A>BCBCCCCA@=BCDCD1BA=@888(89:88>@A=BD??@>BB@:==?>@ADD;D?A:=9<<<<<>>>;>===7;;AA>=>BB=:;;58884:888)7;4=;@@@AABA@@;::8??1=:<59;;;;+7<===6=///=:;;;:19888(6;;;A<A=AA=AAAA>>>=B<BB??==8===;??BAA=666679==<7<=A=B;;;;:>>AB=B=A?@?>
@ATNG8:04821:03253
GATGGTAGGACGAGCGTCTGAGAGGTACTCATTCGTTTCGGAAGAGACAGGTACGTTAATAGTTAATAGCGTACTTCTTTTTCTTGCTTTCGTGGTATTCTTGCTAGTTACACTAGCCATCCTTACTGCGCTTCGATTGTGTGCGTACTGCTGCAATATTGTTAACGTGAGTCTTGTAAAACCTTCTTTTTACGTTTACTCTCGTGTTAAAAATCTGAATTCTTCTAGAGTTCCTGATCTTCTGGTGTCGTCTATCATGTACTACCATCGAATGAGGTTAGTCT
+
;?>>@CCC?BC@@@DCCCBBBCDF?BBBBBCC@CBBB=AC?C@CCAABBBACCCAA>A@CCCC?C=BBDCABBCC@BBB@@0@@>@CHF>FCBA?ABB>BC>BABBBCBCCAA@BBF?CCC@B@BCBBCBBB@CCCC@CCBBDDCCCCCCCCBBB@CBB?BB@B?ABDCCBBBFACBBBB7A;A;?????,?AABC>CBFCCDCBBB@CDCC5CBBBB@B@CC@CCCCCBB?B?CCBBBB?BBDACCCCBBAAACBBBCBCCCBB>ABABB@CCCC@D@CCBBB
@ATNG8:04822:03299
GATGGTAGAGTACAGTGTAGTAGACCAGAAGATCAGGAACTCTAGAAGAATTCAGATTTTTAACACGAGAGTAAACGTAAAAAGAAGGTTTTACAAGACTCACGTTAACAATATTGCAGCAGTACGCACACAATCGAAGCGCAGTAAGGATGGCTAGTGTAACTAGCAAGAATACCACGAAAGCAAGAAAAGGAAGTACGCTATTAACTATTAACGTACCTGTCTCTTCCGAAACGAATGAGTACGAGAGAGCACACGTGTCTACCATCGAATGAGGTTAGTCT
+
<<<><B=BBBB==;;;>?>@@BA@@49;@8<@@@BB?B@CAA@??B689>A>BDBB@DCC3B978<A>>>9333(37>;===+>?;?:===0=@<=@@999==AA?A?BB?BBB>@@BCCJDCCCA@@BBBB@BCCE?@@BBBBCBAD@CCC@BAAAA:::>AA@B??<?A>???@CCCEE=A?=899::+6181:;;;?@A@@=@;@@@@;@<@BD@?=?BB??@C@C?BBF>???5::ABBCCBBBC>889FFCC=>=AAAAB=;;;@@=>?==:=<@C::9
@ATNG8:04823:03267
GATGGTAGTGTGTCTCTGAGAGTAGTACTCATTCGTTTCGGAAGAGACAGGTACGTTAATAGTTAATAGCGTACTTCTTTTTCTTGCTTTCGTGGTATTCTTGCTAGTTACACTAGCCATCCTTACTGCGCTTCGATTGTGTGCGTACTGCTGCAATATTGTTAACGTGAGTCTTGTAAACCTTCTTTTTACGTTTACTCTCGTGTTAAAAATCTGAATTCTTCTAGAGTTCCTGATCTTCTGGTCTACTACACTGTACTCTACCATCGAATGAGGTTAGTCT
+
>A@@0//999/95<=<=A@A@A;99B;99@::2:<?>6@@6;8;CCBCBD@CCCCGAC@CCDC@C?CCFCCCCBC>BBBBB0BB?BCFC=CC@A<AAA=?A;A;;;AC@ABBCCBBB=@@@6:6;BBBAA@B?AAAA>BACCC;;;BC;;;CBBC?CFD?BB=@<@@@BEDDBB5;;::.9;>;9::::(9=:>@000?CCBCBBB4:999$999=@=A;?@=AAAAA@@<?;@@@AAA=@@B?C<;<AB@@@CBAA;;;;:?@;@==><:000<9::@>@::
@ATNG8:04826:03258
GATGGTAGCACGAGTCACTCATATCCAGAAGATCAGGAACTCTAGAAGAATTCAGATTTTTAACACGAGAGTAAACGTAAAAAGAAGGTTTTACAAGACTCACGTTAACAATATTGCAGCAGTACGCACACAATCGAAGCGCAGTAAGGATGGCTAGTGTAACTAGCAAGAATACCACGAAAGCAAGAAAAAGAAGTACGCTATTAACTATTAACGTACCTGTCTCTTCCGAAACGAATGAGTACGATGAGAGAGCTCTCTCTACCATCGAATGAGGTTAGTCT
+
@@A>;BBBCCCCCCDDDCCCBAA@C?BBB?CBCBAA?A@BBCBBBC?BC@BABAAAAAAB2B@CCCCCBCD@@?<??@BBBB3DC?B>BBB:BCCAGBAABBBCB?B@CC@CCC>A@BCCCCCCCCCCCCBB?BDBB?BBBBBBBB>D@EBB?BBCCCCBB?BBCAAA?DD?>>?;>>>==7=>>;99999(:@@C:98BA@@@<@<@@BB<>;?ACCC@CCBBBCD>A?A@@9@:949BBBBECCD???CBBB@@B===AAAAA<A>=>?>DA@?;@<AB?>@
@ATNG8:04827:03258
GATTGGTAGGACGAGCCGTCTGAGAGGTACTCATCGTTTCGGAAGAGACAGGTACGTTAATAGTTAATAGCGTAACTTCTTTTCTTTGCTTTCGTGTATTCTTACTAGTTACACTAGCCACCTTACTGCGCTTCGATTGTGTGCGTACTGCTGCAATATTGTTAACGTGAGATCTTGTAAAACCTTCTTTTTACGTTTACTCCCGTGTTAAAAATCTGAATTCTCTAGAGTTCCTGATCTTCTGGGTGCGCTACAGTCTCTCTACCATCGAATGAGGTTAGTCT
+
:55046;9:<=99://)//99::444.4457://///://50585566===8<@@:9255<>;>=A4996;9;;755.5:::+999)4455)4/////-(--(-///797;556654;654.48::566<::7:5553;<=5//77/////99::6;;;8;;7<4989/////7:495555'5.5.5::::$55555)5555<4<=>>:=@@@+>>>;;6;5-------/9)/)4:8:<<84//:(///:98555::::53434/3////85/-/9)/)/:79:
@ATNG8:04828:03278
GATGGTAGCTCACGTACGTCACACGTACTCATTGTTTCGGAAGAGACAGGTACGTTAATAGTTAATAGCGTACTTCTTTTTCTTGTCTTTCGTGGTATTCTTGCTAGTTACACTAGCCATCCTTACTGCGCTTCGATTGTGTGCGTACTGCTGCAATATTGTTAACGTGAGTCTTGTAAAACCTTCTTTTTACGTTTACTCTCGTGTTAAAAATCTTGAATTCTTCTAGAGTTCCTGATCTTCTGGTAGAGCGTGCATATATCTACCATCGAATAGGTTAGCTTATCACGT
+
:88:+//7////7///555959:>><955=::5;??3?=8=8<<==<=<755555.5255;;4;7<>?@A;<;A84////$/93///;;+//;;045:69<.337877,3;;;@B@A>>=<8;7755577;>;>=<=188=<=76766687/..73;7926@.505@AAA885;4779>=.=5=;=<<<:.779990877778<<::-////'.//(.:4<088;>?>>>>A;?<==;<;84856)////66665568852297773778973777(/(..22,22,,,,,
@ATNG8:04836:03279
GATGGTAGCGAGCGAGTGTGTATACCAGAAGATCAGGAACTCTAGAAGAATTCAGATTTTTAACACGAGAGTAAACGTAAAAAGAAGGTTTTACAAGACTCACGTTAACAATATTGCAGCAGTACGCACACAATCGAAGCGCAGTAAGGATGGCTAGTGTAACTAGCAAGAATACCACGAAAGCAAGAAAAAAGAAGTTACGCTATTAACTATTAACGTACCTGTCTCTTCCGAAACGAATGAGTACTGCGTCTCACTCTCGCCTACCATCGAATGAGGTTAGTCT
+
88::<AC=A@==>BFBBCC@B@;996;=B?BBBBBB>A>ABCCCDB?@?=>?A@=95599'5;596<<=>=BBD>CCCCDED2CC@D<A@A7@BB>BD9:9>959058CC:?99.44:399<==>:;9BCCC@CBBM@BCBDCBBBAD?B:::;CCDGGCC?@@@@@@?BB@CCC=@?999,777/7<=<?='8=87707@??ABB?B?>?;><@<??CCDACBB@A@B@B?C@E=BEC?BBB???@9::BDDDDBBBDB:;;@BBE@DBBBB>?C;;6;=@ABBB
@ATNG8:04800:03306
GATGGTAGTATAGAGCTCTACATAGTACTCATTCGTTTCGGAAGAGACAGGTACGTTAATAGTTAATTAGCGTACTTCTTTTTCTTGCTTTCGTGGTATTCTTGCTAGTTACACTAGCCATCCTTACTGCGCTTCGATTGTGTGCGTACTGCTGCAATATTGTTAACGTGAGTCTTGTAAAACCTTCTTTTTACGTTTACTCTCGTGTTAAAAATCTTGAATTCTTCTAGAGTTCCTGATCTTCTGGTGTCTGATCTGTATCACTACCATCGAATGATGTTAGTCT
+
:://00<AC@BBBCB<@;@?<==@B@;:5994./000+//)/)/9994547:>>;;8<9<B?A:<07,37=337@A;>A?@?/::4::::26;::488606:1/0/;//)/75225>>:>AB<A;:;;;;:::4:9871775:778885<;;::99499;6;=6<8<>>;;:=<A788@AA5A3736:AAA.66699(------477949;:@*755.57.5.776;<<=@@@;>;>>=788588>:@>::;:;>A@AAA>==?=;;5;>>><9<<///:6:<===
@ATNG8:04800:03331
GATGGTAGTACATGATAGACGACACCAGAAGATCATGAACTCTAGAAGAATTCAGATTTTTAACACGAGAGTAAACGTAAAAAGAAGGTTTTACAAGACTCACGTTAACAATATTGCAGCAGTACGCACACAATCGAAGCGCAGTAAGGATGGCTAGTGTAACTAGCAAGAATACCACGAAAGCAAGAAAAAAGAAGTACGCTATTAACTATTAACGTACCTGTCTCTTCCGAAACGAATGAGTACGATGAGAGAGCTCTCTCTACCATCGAATGAGGTTAGTCT
+
ABDC@BABBBCBBDCBBBBC@A@AAACCC@BCCBBB@@7;>?@CCC?BB=@?ACCBBCBB0C?CCCBBBBB@AA>ACBDDDD2BBAD@CCC<CCC@CAAABDDBB?B?CD@AAB?BBAA@BBBCCCBBBBBC@CCCB?BBCCBBAA>A?DAA?ABCCCCCC@BBBCBB@CC?AAA:>>==;5<8929<<<<?'?A@B:8:CCA@@;?<<BBC>A>B@CCC@CCCBBBA;?;??@9@CC?@A@AA@BBBAAACAAABCCBBBB@@BB?B>>:@<@A??<?;@CA@@
@ATNG8:04809:03312
GATGGTAGAGAGAGCTCTCTCATCGTACTCATTCGTTTCGGAAGAGACAGGTACGTTAATAGTTAATAGCGTACTTCTTTTTCTTGCTTTCGTGGTATTCTTGCTAGTTACACTAGCCATCCTTACTGCGCTTCGATTGTGTGCGTTCTGCTGCAATATTGTTAACGTGAGTCTTGTAAAACCTTCTTTTTACGTTTACTCTCGTGTTAAAAATCTGAATTCTTCTAGAGTTCCTGATCTTCTGGTGTCTGATCTGTATCACTACCATCGAATGAGGTTAGTCT
+
BCBC?BCCDBBBDDBBBCFGGCCCEBCBCD;;9;BBC>CC@D@BBDBBBC?BBCCD@C@AABB@B>AABBBBCCD?CCCCC3BB?A>>?:?AAD@BAA=@C4::?BAA@BCBBBAA>;@AA<>:??D>@@>>;AABB:>>A>==>@<A@@@A@@@<:<<=A@<@;AAABAAA@@<>>AAA5@<A=AACCC/AA8881866///=66:;??>?/?;;;B=B<>>:=>>@>>><@<@AA===7;;A>@@@=>>???>=;;A@@>>>>9;=<AA::::?<@;@@:::
@ATNG8:04810:03341
GATGGTAGAGAGACTGTAGCGCACCCAGAAGATCAGGAACTCTAGAAGAATTCAGATTTTTAACACGAGAGTAAACGTAAAAAGAAGGTTTTACAAGACTCACGTTAACAATATTGCAGCAGTACGCACACAATCGAAGCGCAGTAAGGATTGCTAGTGTAACTAGCAAGAATACCACGAAAAGCAAGAAAAAGAAGTACGCTATTAACTATTAACGTACCTGTCTCTTCCGAAACGAATGAGTACTATGTAGAGCTCTATACTAATCGAATGAGGTTAGTCT
+
@AAC>A<BC@?@A@@@B@BBC;96<6<=D?9;;DBA<@=<;;@@BA?::39:??ABBBBB1A<@BCBAAA@???8?BBCAAA,9;45.555&5:<7<<<;9=:@@<A@BB@@@@>AAABAAADCCDCGBBBB?BA;;7:@?@AA@?;A=@@7;;BAA=@00-0:>><B@@@>@C><733333&33339:==C+7414:::=:88<7;7;9@B;>:>?BBA?A@@@@?@<@:@@>8@00,0>>@AABABBBAAABBBA????>>>=<@@AB<???@6;5;?@@9
@ATNG8:04811:03325
GATGGTAGATTTATGCACGCTCTACCAGAAGATCAGGAACTCTAGAAGAATTCAGATTTTTAACACGAGAGTAAACGTAAAAAGAAGGTTTTACAAGACTCACGTTAACAATATTGCAGCAGTACGCTCACAATCGAAGCGCAGTAAGGATGGCTAGTGTAACTAGCAAGAATACCACGAAAGCAAGAAAAAAGAAGTACGCTATTAACTATTAACGTACCTGTCTCTTCCGAAACGAATGAGTACACACTCTCTTATGACCTACCATCGAATGAGGTTAGTCT
+
<<<=?A@B69626?@@D@@>>>>>>:>;@<?>AB@@<@=@??666?:==:A:=@9:4999$9:<<9<<<@:9;;6<394444$4<7<.555&59<49;;>9::00,/7::6==@=?AAABCCCHFBBBCCBB?BBBB?AACCBBBB?D@BBB?B@@@C@A@@CCCCBB?BE=@A?;>;>>>37783377799%9>;<979@=====A<?=@@<@===B@@=@BB@@?B?C=@@D>CBB?BBBBAABBDB>??BBC@BB@AB<ACC?BE????AA@A;?<?BFDE
@ATNG8:04815:03300
GATTAGTATCTGCACACTCTGTCCAGAAGATCAGGAACTCTAGAAGAATTCAGATTTTTTAACACGAGAGTAAACGTAAAAAGAAGGTTTTACAAGACTCACGTTAACAATATTGCAGCAGTACGCACACAATCGAAGCGCAGTAAGGATGGCTAGTGTAACTAGCAAGAATACCACGAAAGCAAGAAAAAAGAAGTACGCTATTAACTATTAACGTACCTGTCTCTTCCGAAACGAATGAGTACACACTCTCATATGACACTACCATCGAATGAGGTTAGTCT
+
4;;856<A?BBAA=<<;>@>>>>:>;;7;<BBBA<@?;;:@@><:=?59.9?7733777#34<9=955B@:>A998;4999(9:5;8===7@AB@BCGCCCBBC@C@BB@BBB@BCCBCDCBCBAA@C@@A?B;:;=AAABDCCE?C@@;;7;BB@A@BB@B@@?AA>A@=AA>7=>A??97733;;;;;=%<=8562696=<;:;<>>DD7;8<@BBA@BA9::>=9:6:==3;//)00>>@@AB?989996:99699?987>?6ABBBB<@:BB>B<@@@AA
@ATNG8:04816:03338
GATGGTAGCAGACGTGACAGAGCGCCAGAAGATCAGGAACTCTAGAAGAATTCAGATTTTTAACACGAGAGTAAACGTAAAAAGAAGGTTTTACAAGACTCACGTTAACAATATTGCAGCAGTACGCACACAATCGAAGCGCAGTAAGGATGGCTAGTGTAACTAGCAAGAATTCCACGAAAGCAAGAAAAAAGAAGTACGCTATTAACTATTAACGTACCTGTCTCTTCCGAAACGAATGAGTACTGCGTCTCACTCTCGCCTACCATCGAATGAGGTTAGTCT
+
7::;@AAAB@A@@@<@966>>BA@@695505:>>@><@<@@CABBC?CCAC?CAAACCCC3C?BBBBBBCA>==7?9;;CCE5@A?@?BBB9BCCACDB;;;CCCAB@BB@CCC?CCBBBBCCCBBECBBCB=BA@@=@CCBCBBB@C@ECB@ACCBBBCC?BBBC:99:B?B?=8>C==<779988899::%:?;>998BBCBD5755<>>.817@BAA@BA@@A@A>A=AAC=ABC????CDBBACCDAAAC@@@BBDCC?CBC?BBBBB?BAAA>@=AA?::
@ATNG8:04818:03324
GATGGTAGCGAGCGAGTGTGTATACCAGAAGATCAGGAACTCTAGAAGAATTCAGATTTTTAACACGAGAGTAAACGTAAAAAGAAGGTTTTACAAGACTCACGTTAACAATATTGCAGCAGTACGCACACAATCGAAGCGCAGTAAGGATGGCTAGTGTAACTAGCAAGAATACCACGAAAGCAAGAAAAAAGAAGTACGCTATTAACTATTAACGTACCTGTCTCTTCCGAAACGAATGAGTACAGAGAGTACGATATGTCTACCATCGAATGAGGTTAGTCT
+
@955;>?CCBBCBBBBCCCCDDDAA?CCGABBBCBB@B@BBCCBBB=BB?B?BCB@@@@@,A?BBDCCCFCCCB=BBBDEDE5@A?A@DDG=CCCACCCCCBB9:;;@CC?CBB@CCBABABAABCBBBCCC@CBBB?@@BCBBBC?B?B998:CBBCCCC?BCCCCC?CC?BBB=??999+9>>;::9:99%:?=?:79CBBCC@D@BB@;7;:>AAAB?BC@AABB@C?AAD>DCC>@?CBBBAAACCBA@ACBBBBBBBBBBC@BAAAB@?;@A=A<@@@>>
@ATNG8:04819:03324
GATGGTAGACACGTGTGCTCTCTCGTACTCATTCGTTTCGGAAGAGACAGGTACGTTAATAGTTAATAGCGTACTTCTTTTTCTTAGCTTTCTGTGGTATTCTTGCTAGTTACACTAGCCATCCTTACTGCGCTTCGATTGTGTGCGTACTGCTGCAATATTGTTAACGTGAGTCTTGTAAAACCTTCTTTTTACGTTTACTCTCGTGTTAAAAATCTGAATTCTTCTAGAGTTCCTGATCTTCTGGAGATACACATGATACTCTACCATCGAATGAGGTTAGTCT
+
88;>7;?DA@A@@;@CCCCCA?;55955565@7@::;09?;?;;;9?@??=B@@BB?D?BBAA>B=??ABB@@=>3/////$/9(/////(//37715270558675><=8:==///=;43854=3;;==>>>>=>>>B688BC?=>>==A>>====5;;?<??=A=>>>B>>>??:=:999-9)/)/////(/;9992<;;;====::07887(5:;:B<@<?A<B@@@<;<<A=BBA@@A7;;B:>>?ACAA;<;@@::;?@@>><>>>AA<:;;@;?;==>??
@ATNG8:04819:03349
GATGGTAGAGTATCATGTGTATCTCCAGAAGATCAGGAACTCTAGAAGAATTCAGATTTTTAACACGAGAGTAAACGTAAAAAGAAGGTTTTGCAAGACTCACGTTAACAATATTGCAGCAGTACGCACACAATCGATGCGCAGTAAGGATGGCTAGTGTAACTAGCAAGAATACCACGAAAGCAAGAAAAAAGAAGTTCGCTATTAACTATTAACGTACCTGTCTCTTCCGAAACGAATGAGTACACACTCTCATATGACACTACCATCGAATGAGGTTAGTCT
+
>>:<066=CB>>@??=BBDABBCBB=@:<7665<<@0525<;>@9;5;@5:59?;9999:'9=ABBBBBHCBBM>BCBCCCC1?B@C>BBB9@@A=@@@BCCBCC@C@CC??::54<?@@@@@BBCCGGECC@CD@AAB@@@DAABAE>@@C@BCBABBAA=AAA?=?<9938?>;?A???8<>?;999997#36068277555616122293927;9;<275:999759377=155C552586669;7;>>?>>>;;;@@@>?>@<@@===:788C5;5:A622
@ATNG8:04820:03313
GATGGTAGCTCTGCTCTGACTCTCGTACTCATTCGTTTCGGAAGAGACAGGTACGTTTAATAGTTAATAGCGTACTTCTTTTTCTTTGCTTTCGTGGTATTCTTGCTAGTTACACTAGCCATCCTTACTGCGCTTCGATTGTGTGCGTACTGCTGCAATATTGTTAACGTGAGTCTTGTAAAAACCTTCTTTTACGTTTACTCTCGTGTTAAAATCTGAATTCTTCTAGAGTTCCTGATCTTCTGGGCAGACTCTCACACGCCTACCATCGAATGAGGTTAGTCT
+
;;;;;=9A@A==C>>===CICBBBBCA@@@<;4;;;:)9A?B>BBCCC;;7;CC;;;)9;;:<<9C?CBB>B00/:6::;;;*///(4:;<4<@B@=@AB>@A6:;9A@B?CCBB@@@@7;;B?B>BBBABBAA=AA@@:AAA;;;A@A@@@@@?@?<@@@?BC@C>@?@@@@A?@;A::;;;(:;A9:999*99:99,99:999595;.444&49955269BB=9::999@>A;??BA<??@?@A4:9@BBDCBBA@@@;:4:>?;@@@@??:;;@;?;@@ABB
@ATNG8:04820:03344
GATGGTAGTATCTGCACACTCTGTCCAGAAGATCAGGAACTCTAGAAGAATTCAGATTTTTAACACGAGAGTAAACGTAAAAAGAAGGTTTTACAAGACTCACGTTAACAATATTGCAGCAGTACGCACACAATCGAAGCGCAGTAAGGATGGCTAGTGTAACTAGCAAGAATACCACGAAAGCAAGAAAAAGAAGTACGCTATTAACTATTAACGTACCTGTCTCTTCCGAAACGATGAGTACTATAGACTATCTGAGACTACCATCGAATGAGGTTAGTCT
+
>>><?BBBBBBBCCCC@AAHCCCBB@BGDBABACBB?B@DCGCCCD?CC@D@AAAABDCC2D?BCCCCCCCA@?8=>>@@@@1@D@C@CCC;CCC@CCCCCCCCC@C?BA?BDD@BBCCCBCBDDCCBBBBB@DDDD?BBBBBABB@C@CBB@BCCCCCCB?BBA@AA@BB=?>?499A??9???;?BBBB3CC@C:9:BAAAA;A<AABB:=:>?BBB?BCCBBBB@B?BCC>CDBAAABBBBCCBBBBBBB@BCC???BCCD?BBAAB?BC?><=@CBAA@
@ATNG8:04823:03313
GATGGTAGTTCGTGAGAGAGAGACCCAGAAGATCAGGAACTCTAGAAGAATTCAGATTTTTAACACGAGAGTAAACGTAAAAAGAAGGTTTTACAAGACTCACGTTAACAATATTGCAGCAGTACGCACACAATCGAAGCGCAGTAAGGATGGCTAGTGTAACTAGCAAGAATACCACGAAAGCAAGAAAAAAGAAGTACGCTATTAACTATTAACGTACCTGTCTCTTCCGAAACGAATGAGTACATAGATATACGTATAGCTACCATCGAATGAGGTTAGTCT
+
::78;0/0C@BBCBBBBBBCCBBCB8AAA<@CCCCBAF@CBBABBE@BB?C@BC996>>E+D?@@@BCAAD:::/99;@??<+<D==5>>>4?BB?BAAABGCCB?B@CD@CBB?BBCCCBBCEGFCCCBBC@BBBD?BBBBBC??=A@CBB?AAAAACCC?BBAAAB?BE?BBB?B@?@@<=9=8779999%0>:;///<<???<@:;;@A<@=BBDA@?@CAAABB?CACCC>AAA?BBCCCCBBBABBBBB@@?@????@C>><>>>>A<?>>><@<@@@D?
@ATNG8:04826:03319
GATGGTAGGCGTGTGAGAGTCTGCCCAGAAGATCAGGAACTCTAGAAGAATTCAGATTTTTAACACGAGAGTAAACGTAAAAAGAAGGTTTTCAAGACTCACGTTTAACAATATTGCAGCAGTACGCACACAATCGAAGCGCAGTAAGGATGGCTAGTGTAACTAGCAAGAATACCACGAAAGCAAGAAAAAGAAGTACGCTATTAACTATTAACGTACCTGTCTCTTCCGAAACTAATGAGTACGTGTGACGTACGTGAGCTACCATCGAATGAGGTTAGTCT
+
@<@>@BBB?BBCCCCCBBBABACCC7CDC@@AACA@=@@BBDCCCC@BB>B@BBECCCCC2C@BBC:9;CCAAA;@@:::::(:@<@>BBB:BB?BAA@@@@999+9;@@=???6::?>??>>>@>>>;:;@<A@??<;;;@BB>>:==@>B?BBBBBC>A>BBAABB@BB?BBB=AA>=?3<86/8<<<:*7818>A>@@>>>:>:>@@@=B=A>788<AA===>>:=:>>>9?>>;===A====;;;>===BB==>>;;;F@@<@888?;===@<@<@@?>>
@ATNG8:04831:03330
GATGGTAGCTCTGCTCTGACTCTCGTACTCATTCGTTTCGGAAGAGTCAGGTACGTTAATAGTTAATAGCGTACTTCTTTTTCTTGCTTTCGTGGTATTCTTGCTAGTTACACTAGCCATCCTTACTGCGCTTCGATTGTGTGCGTACTGCTGCAATATTGTTAACGTGAGTCTTGTAAAACCTTCTTTTTACGTTTACTCTCGTGTTAAAAATCTGAATTCTTCTAGAGTTCCTGATCTTCTGGGCTGCGCTGATATGCCTACCATCGAATGAGGTTAGTCT
+
BCCD@CBBBC@BDB@AABDGKCBBCCCCCCAA>BCDE>BB?B@CCCCCCC@BCCCCAC@CCCD?C?CCCBCCCCC@CCCDD5BB=ABCE>BBBB?CCC=BC9:9;BCC@BBCCCCED@CCC@B?ACBBBBBC@DCCC?CAAABBBCCCCCDD@BC@CCC@CDAD=@@CCCCCCC=?@CDD;DAD>@?>>>,<@@@A=BBCBBBB>@=49:::*:AA@A@B?CC@CCCDFBB?C@CCCCCC=B@@A9A::9;AABCBBBAB@DCCAGBBBB=;;;B>B@EEB@@
@ATNG8:04835:03307
GATGGTAGCGCACACATAGATACAGTACTCATTCGTTTCGGAAGAGACAGGTTACGTTAATAGTTAATAGCGTACTTCTTTTTCTTGCTTTCGTGGTATTCTTGCTAGTTACACTAGCATCCTTACTGCGCTTCGATTGTGTGCGTAACTGCTTGCAATATTTGTTAACGTGAAGTCTTGTAAAACCTTCTTTTTACGTTTACTCTCGTGTTAAAAATCTGAATTCTTCTAGAGTTCCTGATCTTCTGGTTAGCGACGCGATATACTACCATCGAATGAGGTTAGGTCTT
+
8://)//79445555555<977;///////493999:3:=9>8;;;9999.5./;9929)//996<8=55555444.44444$4;.44/7.----(-55(-5.5555;<6;;9779////<7>8<>0/////)5=;95;=655<7772///::)///279<<69:5:)----/)/999.45555&57<5<<:::$55;:>07/////9//5.5:::+<>>@><>:>>5555444959.4445496;::6;6555;5555//:////://)484336:5558=745.555.
@ATNG8:04835:03321
GATGGTAGCTATACGTATATCTATGTACTCATTCGTTTCGGAAGAGACAGGTACGTTAATAGTTAATAGCGTACTTCTTTTTCTTGCTTTCGTGGTATTCTTGCTAGTTACACTAGCCTATCCTTACTGCGCTTCGATTGTGTGCGTACTGCTGCAATATTGTTAATCGTGAGTCTTGTAAAACCTTCTTTTTACGTTTAACTCTTCGTGTTTAAAAATCTGAATTCTTACTAGAGTTCCTTGATCTTCTGGCTCTCGTAGACAGATACTACCATCGAATAGGTTAGTCT
+
<:<<9B=BDB>@@@B@?@;B@666>@@>BCAA?BBBB>BB=B=;;9ABAB>A@@@@;@=A>??<A855BABB@;;9=====+::49337)3600*0/-(-738///993978866<;*//55352666....64;8885777:9=<7669878865-52.035/3)..5588588A:>?A@@6@=A:<9@@@,=:9:=+/)/9//(/9:788(7666$255.-)-222)--...56648(.(.37882555288555888@??AAA=967663///78/55:6:56668.
@ATNG8:04836:03312
GATGGTAGTATCTGCACACTCTGTCCAGAAGATCAGGAACTCTAGAAGAATTCAGATTTTTAACACGAGAGTAACGTAAAAAGAAGGTTTTACAAGACTCACGTTAACAATATTGCAGCAGTACGCACACAATCGAAGCGCAGTAAGGATGGCTAGTGTAACTAGCAAGAATACCACGAAAGCAAGAAAAAAGAAGTACGCTATTAACTATTAACGTACCTGTCTCTTCCGAAACGAATGAGTACACATCGTCGTGTCGTGCTACCATCGAATGAGGTTAGTCT
+
>///699:<;====;;;;;<<<<<=9<?A=@@@BBB:=:<;<CBAC>AA>A=ACBAABBA.917<;877A=;;6;8=9999):B??:CGE9A;969>>>@>=9:24844.5<=5;;=;?>=>??999@@@@<@AAA7:;C?@@CC?@9>00*0;<<@098>A?>>8817=<999;?;@@@7000*......$-73///898;=;;:42222,2499@@A>A@ACABB>A?AAA9=::3:?B@AACBBBBBBBBBCAAABABA@AB9><<992999<8?:@@ACB
@ATNG8:04845:03326
GATGGTAGTATCTGCACACTCTGTCCAGAAGATCAGGAACTCTAGAAGAATTCAGATTTTTAACACGAGAGTAAACGTAAAAAGAAGGTTTTACAAGACTCACGTTAACAATATTGCAGCAGTACGCACACAATCGAAGCGCAGTAAGGATGGCTAGTGTAACTAGCAAGAATACCACGAAAGCAAGAAAAAGAAGTACGCTATTAACTATTAACGTACCTGTCTCTTCCGAAACGAATGAGTACGAGAGAGCACACGTTTCTACCATCGAATGAGGTTAGTCT
+
BBCD?BBCCBABBBCDCCCGCCBBB@CCC@DCDCBC@B?BBDAABC@CC?C?ABBBBCCC3C?CCAAACCCBBB<BBCBDDD1CC?B;@@@7@BC?CCCCCCC??>@@BB@CCC?CCCABBCCFDBBBBBBC@CCBB?BABBAAAB>CADBB?ABBBCCCC?CCCABB@BB?AAA=??AAA;A@>;99999.:A?A888AAAA@;@;@@BC:=:>AC@@>@@??CBB?B@BBB>BBB>AACBBFBBAAACCACCBCC>>>::@AA<A=>>?<>>>A<A<>>@>>
@ATNG8:04846:03335
GATTAGAGAGAGCTCTCTCATCGTACTCATTCGTTTCGGAAGAGACAGGTACGTTAATAGTTAATAGCGTACTTCTTTTTCTTGCTTTCGTGGTATTCTTGCTAGTTACACTAGCCATCCTTACTGCGCTTCGATTGTGTGCGTACTGCTGCAATATTGTTAACGTGAGTCTTGTAAAACCTTCTTTTTACGTTTACTCTCGTGTTAAAAATCTGAATTCTTCTAGAGTTCCTGATCTTCTGGCGCTCTGTCACGTCTGCTACCATCGAATGAGGTTAGTCT
+
BCD?BC@BBCCCCBBBBCCCEHDCCBAABD@CCCC>CC@C@CCBBCCC?CCCBB>@>@CBC?A?BCCCCCCCA?BBBBB3CC<AAAB>BBBD@BBB>BB:==>BBB<@?BCCBBB??>A<A<AA@>>=<<:>???8==?????>>>>DD;::;188?===:=<AAAAAAA@@78:ADD5A<A<@@@@@/??;;:0;====>?<;;4:;:;.:@@AD;@;@D=BA???@@<@;@DD@??:>>>>>=;;;>>@@BC@@;;::;>>;>?@AC<>===7:7;EECC
@ATNG8:04800:03355
GATGGTAGTATATCGCGTCGCTATCCAGAAGATCAGGAACTCTAGAAGAATTCAGATTTTTAACACGAGAGTAAACGTAAAAAGAAGGTTTTACAAGACTCACGTTAACAATATTGCAGCAGTACGCACACAATCGAAGCGCAGTAAGGATGGCTAGTGTAACTAGCAAGAATACCACGTAAGCAAGAAAAAGAAGTACGCTATTAACTATTAACGTACCTGTCTCTTCCGAAACAAATGAGTACTATAGACTATCTGAGACTACCATCGAATGAGGTTAGTCT
+
CCBC?BCCCCCCBBBCBBBCCCCBC@CBC?BACCCC@C@CCCBBBC@CC?C@AAA@ACCC5C@BBBBBBBB?>?7=>=@@@@1@D@C>BBB<BDDADBBBDDBCB?C?CD@DBA?ABCCCBBBECCCCCCCC@BAAB?@@A@?@?A=A?B@@>ACCCCCCC?ABBBBB?CC@BBB589ABB=AAB@BBBBB3BB?BBBDB?@BB;>;>@@@;>;>@BBB@CC@@@A@;?=@@@=@AA<BBBCCCCBBBBBBBBBBCCBBAABABC?BAAAC?BBAA>A?CCA@?
@ATNG8:04801:03383
GATGGTAGGCGTGTGAGAGTCTGCCCAGAAGATCAGGAACTCTAGAAGAATTCAGATTTTTAACACGAGGGTAAACGTAAAAAGAAGGTTTTACAAGACTCACGTTAACAATATTGCAGCAGTACGCACACAATCGAAGCGCAGTAAGGATGGCTAGTGTAACTAGCAAGAATACCACGAAGCAAGAAAAAGAAGTACGCTATTAACTATTAACGTACCTGTCTCTTCCGAAACGATGAGTACGATGAGATCTTGTGTGCTACCATCGAATGATGTTAGTCT
+
>:<<?BBB?B@@@CBCBCB@BACCD>DCC@CABB?>:@<@@@@@CD@BB@B?BC::;BDB3B@DCAAA@@:@A?9>=89999)9@<A?CCC9C::49@9:9>999/787908@@:@A@;;;;;>>??>>>==:>AAA9::7///665;+/5A9?=>:97//*/999;;5<;5;BB;>@;;699@:>?@??0@?=AA@AA???B@B?BBBA=A??????=???A????B<@?@8=;;;:;A9:9BCBABDA:99:@:9999@@@<@:;;@=@AABBC@CCD::
@ATNG8:04802:03397
GATGGTAGGCGAGAGTGAGACGCAGTACTCATTCGTTTCGGAAGAGACAGGTACGTTAATAGTTAATAGCGTACTTCTTTTTCTTGCTTTCGTGGTATTCTTGCTAGTTACACTAGCCATCCTTACTGCGCTTCGATTGTGTGCGTACTGCTGCAATATTGTTAACGTGAGTCTTGTAAAACCTTCTTTTTACGTTTACTCTCGTGTTAAAAATCTGAATTCTTCTAGAGTTCCTGATCTTCTGGACGCGCGCACTTGACACTACCATCGAATGAGGTTAGTCT
+
;;<>@@<A@C@@ABBCCDDDGCDCDCCBCC;;9;BCD>FC@C@BBBBCCB@?@@BB?A?AAAA=A>AABBBBC=C8A@??>.?A=AAAC;CDAA?BBB?BB7:9?A@@<ACBBAC>94;;@;@;>>@==>=E=A>==188==886?;:<;;888>;:8;;?>8=:;::@@:::@788>CC2A<A;:6766+79:;=+//7///7<<=4:897(5==;;29;AA;@=>=>>>;><>A??AA9?=A=AD@=>=;99//)/77/555<177=77177777>9>>>8:
@ATNG8:04804:03380
GATGGTAGTCTCAGATAGTCTATATACTCATTCGTTTCGGAAGAGACAGGTACGTTAATAGTTAATAGCGTACTTCTTTTTCTTGCTTTCGTGGTATTCTTGCTAGTTACACTAGCCATCCTTACTGCGCTTCGATTGTGTGCGTACTGCTGCAATATTGTTAACGTGAGTCTTGTAAAACCTTCTTTTTACGTTTACTCTCTTGTTAAAAATCTGAATTCTTCTAGAGTTCCTGATCTTCTGGCTCTCGTAGACAGATACTACCATCGAATGAGGTTAGTCT
+
@@::7;;BBBCBBBCCCC:;;BCCB@@BECC@CCBB<??<??BBCBEBC@BB???>A=BBBB?B@??@BBBB>>9?@@@@2@@?AA@A<A@=<<?00,/?)/0/=:>6BAA>>>AA;@?A<A:==E===::7:@@@<??A@@>==@CBAA<<<<///:9;;6>;=;<>65679467<AA2@4<17799:):9666(529552;178-7565'2222:07/7:2////./55;05:>=??<:;;:>>;;;>==AAA???@@@@BB<>>=>?:>??@=@7;;?>>
@ATNG8:04809:03390
GATGGTAGCTCTGCTCTGACTCTCGTACTCATTCGTTTCGGAAGAGACAGGTACGTTTAATAGTTAATAGCGTAACTTCTTTTTTCTTTGCTTTCGTGGTATTCTTGCTAGTTACACTAGCCATCCTTACTGCGCTTCGATTGTGTGCGTACTGCTGCAATATTGTTAACGTGAGTCTTGTAAAAACCTTCTTTTTACGTTTACTCTCGTGTTAAAAATCTGAATTCTTCTAGAGTTCCTGATCTTCTGGCGCGTATGTATGTCGATCGAATGAGGTTAGTCT
+
:@@<?CDDBB=BCBBCBBBCABABBB@;;;;;6<CDD>DD;;7;AB@@ACACBC;;;4;5:@994;?@?=><66.5<7544444#49909;<=4;;<>9>6615:6;5455619@CCC9995===2:2:@>>@BBB>BB@@<ABB@B;;;>::999=9929557;;;>9<@;;;;==>:==@@@G+>;?:99999$55999,//.------7)////$/4455.57::5494994:.4.4::9::255@>@A=0000/0<7><<?@999@6:4>C<@>@AA@9
@ATNG8:04810:03357
GATGGTAGAGTATCATGTGTATCTCCAGAAGATCAGGAACTCTAGAAGAATTCAGATTTTTAACACGAGAGTAAACGTAAAGAAGGTTTTACAAGACTCACGTTAACAATATTGCAGCAGTACGCACACAATCGAAGCGCAGTAAGGATGGCTAGTGTAACTAGCAAGAATACCACGAAAGCAAGAAAAAAGAAGTACGCTATTAACTATTAACGTACCTGTCTCTTCCGAAACGAATGAGTACACATCGTCGTGTCGTGCTACCATCGAATGAGGTTAGTCT
+
>><=9B>CCCBBCCCCCCCBBAAAB=A@A?ABCEAA<?@DDCCCBB?BE?B@BDB@@???,@=BBBBDCAA9;;,9>995)5<7<7<<<0<5979CBAAA@;;5:===8??>99>=?BBBBCCBBBCCCE@CBCC@CCCDBA@A=B>@@@=@BBDDBBA?ACCABB?CD@?>><@??BD<@@@;9:::::%9<88937==>?>>@<7;==:?;>=BBC?CBDCCBB?B:<;B=BBC?AABBBCBBBBBCCCCCDEBBB@;;9CC=AAABA>ABAA?B?BBBBB
@ATNG8:04811:03394
GATGGTAGTGATACAGATCAGACACCAGAAGATCAGGAACTCTAGAAGAATTCAGATTTTTAACACGAGAGTAAACGTAAAAAGAAGGTTTTACAAGACTCACGTTAACAATATTGCAGCAGTACGCACACAATCGAAGCGCAGTAAGGATGGCTAGTGTAACTAGCAAGAATACCACGAAAAGCAAGAAAAAGAAGTACGCTATTAACTATTAACGTACCTGTCTCTTCCGAAACGAATGAGTACTATGTAGAGCTCTATACTACCATCGAATGAGGTTAGTCT
+
;;;;:>@=<<==B=BBB@@@>BAAA@@@@?;@A@=<9><0//997::>A<A;89433:::+:6;=600///99;5:;==?>>+:?;=2:99&5994555559;/0*/37729?@;??CABCCAAAEGCBBBC?BCCC?BBCCCCBB=@>A::7;CDBCBBB?C@@?=?9??;<=739///66*6//(/;=>?0:::887A@@><<8;8898818177?AA?BBAAB@@<?9>==9<<>8=?@?>?BBBDCBAAABAAA::8>999769:::>9>@:9398<?A>=
@ATNG8:04819:03379
GATGGTAGAGTACAGTGTAGTAGACCAGAAGATCAGGAACTCTAGAAGAATTCAGATTTTTAACACGAGAGTAAACGTAAAAAGAAGGTTTTACAAGACTCACGTTAACAATATTGCAGCAGTACGCACACAATCGAAGCGCAGTAAGGATGGCTAGTGTAACTAGCAAGAATACCACGAAAGCAAGAAAAAAGAAGTACGCTATTAACTATTAACGTACCTGTCTCTTCCGAAACGAATGAGTACTAGATATACGTATAGCTACCATCGAATGAGGTTAGTCT
+
;;;;?BAAB@AACBBBCCCGCCDDC@@AAACCCBCC@B?BBCBBBB?BB?B?CC@@ADFF3B<@?BBBBAB99929AAABCB5CD@CACCC;CEG@CCBBBBD@@?A@CCACBB=A@CBCAAACCCCCBBBE@BB@?<@ACCBBBB@B?B@A>@CCCBBBB?ABBBBC?BB?BBB?BBBBB>@?=9:99998%0><@00/@@AAA;>;>AAA<?<?@BBB?CBBBBCC@C????:?CC>AABBBBAABBBBB?@@@@@AA?@@@@<?>>>?<;;;@<@<AB?@?
@ATNG8:04821:03364
GATGGTAGCACGACACGACGATGTGTACTCATTCGTTTCGGAAGAGACAGGTACGTTAATAGTTAATAGCGTACTTCTTTTTCTTGCTTTCGTGGTATTCTTGCTAGTTACACTAGCCATCCTTACTGCGCTTCGATTGTGTGCGTACTGCTGCAATATTGTTAACGTGAGTCTTGTAAAACCTTCTTTTTACGTTTACTCTCGTGTTAAAAATCTGAATTCTTCTAGAGTTCCTGATCTTCTGGACGACGCGCACTGACACTACCATCGAATGAGGTTAGTCT
+
@@@>?CCBA;66;?CBBBA;6659ACBCBCCC@CCCJ?BB>B>BBABBBB?BBBBB@B@BBCC@C>AABBA?@>>877738$3<1=99:)8:99=ABE@CC?AAABBB>AA@AAAAA>CAA<A<A@A;;===:;AA@;AACA===@@>@AA>>>>:?A?=@>9>:=>>BAA@@@;???BC5A:>:=@AAA/@@=<=6=>>>?????A8==<=.=:;;B<B<AA<AAAA??>=C<AAAA>=<>??8?=:::@@@===A@@??===>;>@@CC=?>??<A<=>=><
@ATNG8:04824:03385
GATGGTAGCATCATGCATATCTCACCAGAAGATCAGGAACTCTAGAAGAATTCAGATTTTTAACACGAGAGTAAACGTAAAAAGAAGGTTTTACAAGACTCACGTTAACAATATTGCAGCAGTACGCACACAATCGAAGCGCAGTAAGGATGGCTAGTGTAACTAGCAAGAATACCACGAAAGCAAGAAAAAGAAGTACGCTATTAACTATTAACGTACCTGTCTCTTCCGAAACGAATGAGTACAGAGAGTACGATATGTCTACCATCGAATGAGGTTAGTCT
+
@@B>:BBCBBCCCBBBCCCCCCCCC@BCC@CCCCBB?B@DDCCB@@<@B?B@BCD?????1??DCBABBBBBBA9<<99:9:*;A=@5;;;4:AD@CBBBCDFDD@C@BB@BCC@BBCCBCCDDCCCCCBBB?CCCD?BBAABBAC>C@CAB?BBCCCCBC?BAAAA@=@B=>>><>>CCA8>9949@@@A3A@=@999BCC;:7:=BBBA<A;@@EA@>ACDCCBB?B@BBB=BDD@AAABBBBCCCCCCCAAABBBCBBBAA>:>@?@?=???@<?:?AA::
@ATNG8:04826:03395
GATGGTAGATACTCGCTGATACACCCAGAAGATCAGGAACTCTAGAAGAATTCAGATTTTTAACATCGAGAGTAAACGTAAAAAAGAGGTTTTTTACAAGACTCACGTTAACAATATTGCAGCAGTACGCACACAATCGAAGCGCAGTAAGGATGGCTAGTGTAACTAGCAAGAATACCACGAAAGCAAGAAAAAAGAAGTACGCTATTAACTATTAACGTACCTGTCTCTTTCCGAAACGAATGAGTACTATAGACTATGTGTGCGCTACCATCGAATGAGGTTAGTCT
+
45<<9=CBBBAAB;9;;:B@?ABBC>BBB@@@@D;<8<@B@@??@E?CC?C@BB98:@@@/@=@@@AA?983::9188333333#333177777$7884:::::<;55/5175297705999?>CCCCCCCCCCB?BBBC?AABBEBBB>A<@@@>BBBCCBCA?BBBBBB?BA>999;@@999+9<<8999999%9>;<978?;A>>;>;==??;?;?=BAA?BBCCCCCC=A?AAD>CAA?ADCCCBBCAAACAAAABBB>88888AAA<>@???8<>992939@;::
@ATNG8:04829:03372
GATGGTAGCACGACACGACGATGTGTACTCATTCGTTTCGGAAGAGACAGGTACGTTAATAGTTAATAGCGTACTTCTTTTTCTTGCTTTCGTGGTATTCTTGCTAGTTACACTAGCCATCCTTACTGCGCTTCGATTGTGTGCGTACTGCTGCAATATTGTTAACGTGAGTCTTGTAAAACCTTCTTTTTACGTTTACTCTCGTGTTAAAAATCTGAATTCTTCTAGAGTTCCTGATCTTCTGGACAGAGTGTGCAGTTACTACCATCGAATGAGGTTAGTCT
+
@@CD?AAFGA@@;?@BA@@969@@BBBBBCCC@BCFE?CC@B?AACBBBB@IFCBB@C@BBAC?C@BBBBBBCBA>BAA@@2>?4?BDC?@BAB?BBC@BB?BBBBCC?BABBCBCB;>:>;>;>>A@>>>A<AA>>6::==::;@@>>>A>==?=;;;=BB;>;;;;=>AAAC=;;;DC;C<>:8////(/;///)//;766=>>><@DDD.>;>>B:A:==<ABBB??><A;A?@@AA;??B=BABBB998;;;?>>=A@<<=-/-766-///9596::66;
@ATNG8:04830:03379
GATGGTAGCGCGACGAGCGTAGACCCAGAAGATCAGGAACTCTAGAAGAATTCAGATTTTTAACACGAGAGTAAACGTAAAAAAGAAGGTTTTTACAAGACTCACGTTAACAATATTGCAGCAGTACGCACACAATCGAAGCGCAGTAAGGATGGCTAGTGTAACTAGCAAGAATACCACGAAAGCAAGAAAAAGAAGTACGCTATTAACTATTAACGTACCTGTCTCTTCCGAAACGAATGAGTACAGAGAGTACGATATGTCTACCATCGAATGAGGTTAGTCT
+
AC@>@BCBBBA@@@@ABDFCCBBBC>BBC@B9;;:;7;>BABCBBB@BB>B=??BBBBBB3B?BBBC>>>CBB?6>=:;;;;;$;>=<55555$5BA;@C?CCDBBB?B@BB@B::8;AAAC@AACCCBBBDCC@CBBB=@?A@?=>?9@=A:;:;DCCCCCB@BBBBBB@BB>BAA499999,8<<:9999:(8@>CAA=ACBDF5858===5;7;ACAA?BBBACBB>A>A@@9@??>99:CBCBBBCCBBBABBBCBBBBB=>?;>>>>A<===><?:??>87
@ATNG8:04833:03354
GATGGTAGCACGACACGACGATGTGTACTCATTCGTTTCGGAAGAGACAGGTACGTTAATAGTTAATAGCGTACTTCTTTTTCTTGCTTTCGTGGTATTCTTGCTAGTTACACTAGCCATCCTTACTGCGCTTCGATTGTGTGCGTACTGCTGCAATATTGTTAACGTGAGTCTTGTAAAACCTTCTTTTTACGTTTACTCTCGTGTTAAAAATCTGAATTCTTCTAGAGTTCCTGATCTTCTGGGTGTATCAGCGAGTATCTACCATCGAATGAGGTTAGTCT
+
BCC>@EA@@;66>CCCCBC@BA@@BBBCBBABAEHDE?GK?A?@CCB;;;=@@??@:C@DCAB?A=@@AABB?:?>AAAAA3??4;333(33334:<;6@B5899A@A@BBBBBBB?<?@A<@<@CA=>>>=;>?=>7::AD:;;@@>>>>>=>A:88818:4;7<?>>>??AA:<=???2>;?=@@@A@/@@@@A:@===>==9;:<?EDD/@////6<6<<9EBB@=>==@=@?;;;;5;=>A9;;;C@?@AB===??AAABA:>::9=6<<>?<A=B=>=A
@ATNG8:04841:03391
GATGGTAGTATCTGTCTACGAGAGCCAGAAGATCAGGAACCTAGAAGAATTCAGATTTTTAACACGAGAGTAAACGTAAAAAGAAGGTTTTACAAGACTCACGTTAACAATATTGCAGCAGTACGCACACAATCGAAGCGCAGTAAGGATGGCTAGTGTAACTAGCAAGAATACCACGAAAGCAAGAAAAAGAAGTACGCTATTAACTATTAACGTACCTGTCTCTTCCGAAACGAATGAGTACTACTCTCAGAGACACACTAATCGAATGAGGTTAGTCT
+
CD@A>BBBC@999CCCECCAAAABAAHCD@CCBBBC@C>A?ABBB@CC@C@BA@A?FDC+@>ABB=>>BBBBB>B???BBB3BB>A>BAA9AAA?BA>=AA?>?;@=AA<???<?>???AA>@@>>A<<<=;>>>@:>>?@BB==:==>>>:=;;;=@@@=BAA?BA?CC?CB@:>>888)566/2>CCC.;>5=888==>=>5;7;>>>=A=A@>=>8;<@@A@A<A:>=>6>::4:@@>888;;;A@@@BCBBBABAA@AA?>BBB@?@>B?B?BBBBB
@ATNG8:04841:03395
GATGGTAGTAGTACACTAGTCATACCAGAAGATCAGGAACTCTAGAAGAATTCAGATTTTTAACACGAGAGTAAACGTAAAAAGAAGGTTTTACAAGACTCACGTTAACAATATTGCAGCAGTACGCACACAATCGAAGCGCAGTAAGGATGGCTAGTGTAACTAGCAAGAATACCACGAAAGCAAGAAAAAAGAAGTACGCTATTAACTATTAACGTACCTGTCTCTTCCGAAACGAATGAGTACACATCGTCGTGTCGTGCTACCATCTAATGAGGTTAGTCT
+
<<>C>@@?;;>C@@C?>><<<C9699?:905@;;;B@D?AACC@>@=AA;@>ABBBBCCC3C@CCAABAAA??=699;>@@@0=B8<9ACC:CCCACGBBBBC;;8;?DB?CBC@CBCDCDEICBBBBCCCD@CC@?;@AAAACCC?C@AA@=AB;:;????BBBBBB@BA=9:9:??>>>8<99399999:%:?;?;:;??===;?:;<:;5;:??BBC?AA@AA>?;?9<@@.98?8999@A@@ABBB@<889?>@BBBBBBBC?@999A=@@AA=A=ABBBB
@ATNG8:04842:03377
GATGGTAGCGAGCGAGTGTGTATACCAGAAGATCAGGAACTCTAGAAGAATTCAGATTTTTAACACGAGAGTAAACGTAAAAAGAAGGTTTACAAGACTCACGTTAACAATATTGCAGCAGTACGCACACAATCGAAGCGCAGTAAGGATGGCTAGTGTAACTAGCAAGAATACCACGAAAGCAAGAAAAAGAAGTACGCTATTAACTATTAACGTACCTGTCTCTTCCGAAACGATGAGTACGATGAGAGAGTTCTCTCTACCATCGAATGAGGTTAGTCT
+
@@@<7:665<<::555<::;>B=;6:><<2597:00*/)/78998;13/1:3///:::::$/)/::0////9;;1;544444$4949.55)5<<7;966;>>BB0969?=AAB?BCCECA@AC@@;;;B;;49BCD@CBBBBB;;7;?C;;9;BB@ABCC?BCCC:;6;@:===897887*777/78777'7?;777B===BC@C???;;8;=//0AA@A;9:@::206000+0000//68==?AA@@?>?A>?;??A???@>9>0//?;??AA4929=999
@ATNG8:04844:03375
GATGGTAGAGTACAGTGTAGTAGACCAGAAGATCAGGAACTCTAGAAGAATTCAGATTTTTAACACGAGAGTAAACGTAAAAAGAAGGTTTTACAAGACTCACGTTAACAATATTGCAGCAGTACGCACACAATCGAAGCGCAGTAAGGATGGCTAGTGTAACTAGCAAGAATACCACGAAAGCAAGAAAAAGAAGTACGCTATTAACTATTAACGTACCTGTCTCTTCCGAAACGAATGAGTACGTGTGACGACGTGAGCTACCATCGAATGAGGTTAGTCT
+
CBBB?BBBBCCCDBBBCDCCCEDCC?BBC@DDCCA@?AABBBDAAA?BC?C>A?A88887)8;AAABAABBAAA<A@ACBBB3BC?A5;;;.;CF@GCCCBBBCCAF@BC?BBB?CBAABABBGFFCC@@@B@CBAA@CACACCBD>A<A??;?AAABCCC?ABBBCD?AA=:99499?@@9???===???1?A>B>@?B@@A@<A<?===3838>BBB?BCABBBE?D?CCD>DBA?BCCBBBBAAABBBB@@?BBC??@ACC@BBBCC?AAAB?B?BB???
@ATNG8:04846:03377
GATGGTAGGCGACTACATACGCGCCAGAAGACAGGAACTCTAGAAGAATTCAGATTTTTAACACGAGAGTAAACGTTAAAAAGAAGGTTTTACAAGACTCACGTTAACAATATTGCAGCAGTACGCACACAATCGAAGCGCAGTAAGGATGGCTAGTGTAACTAGCAAGAATACCACGAAAGCAAGAAAAAGAAGTACGACTATTAACTATTAACGTACCTGTCTCTTCCGAAACGATTGAGTAACTGCGTCTCACTCTCGCCTACCATCGAATGAGGTTAGTCT
+
44:<9=BC?B996=;;@CCBBAAB?B;66;CDCC@B?AAAAACC@CC?@=@BCBDEJD5B?@@@@AAG???B<B==18999)8=8?>BDE9A@@497><;<>8878?CC@?AA688A;;;;;:A>?>;;<?=B=>><>==A:;;=<A<>>B?AAABBBCD?CCBB;;7;@<0007;;@@@8@@@:?>===,8707@AC>>>BBB5717///*/7<====5;;=>;;;<C5;6919000*..8.0)/;;;>=<>><;765777;@@B=BAB@@7;;>>;><@?;==
@ATNG8:04798:03436
GATGGTAGTATAGAGCTCTACATAGTACTCATTCGTTTCGGAAGAGACAGGTACGTTAATAGTTAATAGCGTACTTCTTTTTCTTGCTTTTCGTGGTATTCTTGCTAGTTACACTAGCCATCCTTACTGCGCTTCGATTGTGTGCGTACTGCTGCAATATTGTTAACGTGAGTCTTGTAAAACCTTCTTTTTACGTTTACTCTCGTGTTAAAAATCTGAATTCTTTCTAGAGTTCCTGATCTTCTGGTATACACACTCGCTCGCTACCATCGAATGAGGTTAGTCT
+
AAAA@BBBCCCBBBCCCCCCCBCCCCCCCCCB?B@@@<AB@C@BABCCCB?BBBAA?B?CCAA>A?BBCCA@ABC?CCCCC3BB?AAAEE:BABB?BBB>BC?@@@BBB=AAB?AA??;@>>;?;?>=====?;?>>>9>>>==<?@@@?BA888>:899;>?:>;==>A???AA<@@@@@5@=A<??=?=/=?=?>7??AAAA>>>>;?DDD/B>=>?;?=AAA9@@@B99949,//;;<9:=@@=AA?????@>>>A@@<==AAA=>@@AB7;==@<@=???><
@ATNG8:04800:03418
GATGGTAGCTCTGCTCTGACTCTCGTACTCATTCGTTTCGGAAGAGACAGGTACGTTAATAGTTAATAGCGTACTTCTTTTTCTTGCTTTCGTGGTATTCTTGCTAGTTACACTAGCCATCCTTACTGCGCTTCGATTGTGTGCGTACTGCTGCAATATTGTTAACGTGAGTCTTGTAAAACCTTCTTTTTACGTTTACTCTCGTGTTAAAAATCTGAATTCTTCTAGAGTTCCTGATCTTCTGGCGCTCTGTCACGTCTGCTACCATCGAATGAGGTTAGTCT
+
49:<7<AABBDBBCBDC:;;CCCBBAB@CCBB>BBBB>DC@C@BBBCCCC@CCCCC@C@CCCC@FBCCCCCCCCC@CCCCC3CD?B@@?:>AA@?AAA=AB<A@@BDFACBBCCCCC?BBC?C?CCCC@@@C@CBBB?BBCABABBCAABCAAAB@A@A@CB?C?BCBBBCCA@=@;;;;.<>C>;;;;<*;CAAB>ABCCCCEBBC@CDCC3CCBBC@C?BB?BBBAB@@>@@CCBBBD?::;@CBBBBBBBBBBCBAAA@@@@<@AAAA>:;;@@C@DDDCC
@ATNG8:04801:03428
GATGGTAGTATAGAGCTCTACATAGTACTCATTCGTTTCGGAAGAGACAGGTACGTTAATAGTTAATAGCGTACTTCTTTTTCTTGCTTTTCGTGGTATTCTTGCTAGTTACACTAGCCATCCTTACTGCGCTTCGATTGTGTGCGTACTGCTGCAATATTGTTAACGTGAGTCTTGTAAAACCTTCTTTTTACGTTTACTCTCTTGTTAAAAATCTGAATTCTTCTTAGAGTTCCTGATCTTCTGGGTGCGTCTACAGTCTCTCTACCATCGAATGAGGTTACGTCT
+
<<<<?BCC@ABBACBB@@AB@;666;==DC@?<;;;;0;B?D?@@@BCAA>CCCBB?B@BCBC?B?BBCCCBBBB?BBBAA1??;@::99&99;?;>==;>??AAABBB@BBEAA>@@<AAA<A<?<676888:====8;;@@DB;888@@@>=>><;;;<BA3858>?@ABA@@:==BCB5B7;5;>>>>/>?=>>3;;====?:::59<<<,//<;;171695//+/99;;6><>@@<771////)-993--,22,,,-7467??C:>?@==:=>>=060///;78
@ATNG8:04805:03444
GATGGTAGAGTACAGTGTAGTAGACCAGAAGATCAGGAACTCTAGAAGAATTCAGAATTTTTTAACACGAAGAGTAAACGTAAAAAGAAGGTTTTACAAGACTCACGTTAACAATATTGCAGCAGTACGCACACAATCGAAGCGCAGTAAGGATGGCTAGTGTAACTAGCAAGAATACCACGAAAGCAAGAAAAAGAAGTACGCTATTAAACTATTTAACGTACCTGTCTCTTCCGAAACGAATGAGTACACAACTCTCATATGACACTACCATCGAATGAGGTTAGTCTT
+
///:488944445555559<<<>6515<<6;@;594.45//////;+//6:3::33-33333#338;;33.37889>69944444$4525.555&5:;5;;99995447<5:;9<<<;>>CABBBB999@B@A@@49544744434433-47444.4444<;761//////6;;6:::6::88818;</44===+8848:3339555+22'25222'2396454.4:455<=:?8;:=4:::5888=<;7833.39896/..555///:6617;8886<;::6835----(
@ATNG8:04806:03434
GATGGTAGGACGAGCGTCTGAGAGGTACTCATTCGTTTCGGAAGAGACAGGTACGTTAATAGTTAATAGCGTACTTCTTTTTCTTGCTTTCGTGGTATTCTTGCTAGTTACACTAGCCATCCTTACTGCGCTTCGATTGTGTGCGTACTGCTGCAATATTGTTAACGTGAGTCTTGTAAAACCTTCTTTTTACGTTTACTCTCGTGTTAAAAATCTGAATTCTTCTAGAGTTCCTGATCTTCTGGTATACACACTCGCTCGCTACCATCGAATGAGGTTAGTCT
+
::;>9BBC?BABCGBBBBBBBBCC@CBAAABB?B@@B>CC@C?CCCCDCC@CCCCC@C@CCCC?B@CDCCAAADE@BBBCC5@@?CBBB<AC@@=ACC?AC8;;ADCCECDCCBBBC@BBC=@=AA@@ACCC>ABDD?CBBBCBCBBCBBBBCDD?BBB?BB?B>BACDBBBCGACBBBB8B?B=AACCC2BBBBC>BAAACCBAAAACCCC5CBABB=@<@A?@@@BBBB?A=AAABAA=@@C@CCDCCBBBCECBBBBAA@AB?AAACD??@@BAE?BBCBB
@ATNG8:04809:03446
GATGGTAGTGTCATATGAGAGTGTGTACTCATTCGTTTCGGAAGAGATAGGTACGTTAATAGTTAATAGCGTAACTTCTTTTTCTTTGCTTTCGTGGTATTCTTGCTAGTTACACTAGCCATCCTTACTGCGCTTCGATTGTGTGCGTACTGCTGCAATATTGTTAACGTGAGTCTTGTAAAACCTTCTTTTACGTTTACTCTCGTGTTAAAAATCTGAATTCTTCTAGAGTTCCTGATCTTCTGGTATGACTAGTGTACTACTACCATCGAATGAGGTTAGTCT
+
;;::<?9065;:A@AAC;<;BB@@>?955A==8>:;9,9>7?:??;@;;;69CA;;758;=9@5;59:5;<6526?7;;?><(499)4::<4=;;:8=;><;C?@ABBBD?BACCCDCFACCB@C@BCCCAABH@CBBB@BBBBCCCBDCBBBA@@@?BCC@CC?C@CCBBBBBBB@CCEDD:C??>::::-;@BBB>CB@ACF@@AC5;;;;*<AA@A=B?CC@CCCCCCC?B?CCCBBB>BAB@BBCCCBBBCCDDDDBBABBB@B@@@B=A@::8:?BBCBB
@ATNG8:04811:03405
GATGGTAGGAGACACGTCGCACACGTACTCATTCGTTTCGGAAGAGACAGGTACGTTAATAGTTAATAGCGTACTTCTTTTTCTTGCTTTCGTGGTATTCTTGCTAGTTACACTAGCCATCCTTACTGCGCTTCGATTGTGTGCGTACTGCTGCAATATTGTTAACGTGAGTCTTGTAAAACCTTCTTTTTACGTTTACTCTCGTGTTAAAAATCTGAATTCTTCTAGAGTTCCTGATCTTCTGGCGCTCTGTCACGTCTGCTACCATCGAATGAGGTTAGTCT
+
@@@:;?BB?BCBBCDBAACCCBA@@BBBBGCC@CCCC>BB@C=:;;BCBB@BCB@?<?89;CC?C?BBBCBB@A@?99878(9@;A@AA<ABBC?CBD@BB?>==CCC?AAA@B@BC>A=A<@<@>=99:9::===>;??BB??????CAA?:::89::5:=:?;?@@@@AABB:==>BB2?7:7:>ACC/AAAAA378==?>????<?AAA/A888A=B=@@;@A@@@@@;@;@A@@@A<=<<8<<<<<<=>>@@===>>>??C<@@@>>;>>AA<@<@CDBB
@ATNG8:04811:03417
GATGGTAGCGAGCGAGTGTGTATACCAGAAGATCAGGAACTCTAGAAGAATTCAGATTTTTAACACGAGAGTAAACGTAAAAAGAAGGTTTTACAAGACTCACGTTAACAATATTGCAGCAGTACGCACACAATCGAAGCGCAGTAAGGATGGCTAGTGTAACTAGCAAGAATACCACGAAAGCAAGAAAAAGAAGTACGCTATTAACTATTAACGTACCTGTCTCTTCCGAAACGAATGAGTACGTTGAGATCTCGTGTGCTACCATCGAATGAGGTTAGTCT
+
-/:;6;@CEBA?@@BBBABBBBBBC?BBD9;;>:==5:7@?ACBBC?CC?A?CCC@@@@@0@@CCCCCIDHCBC=BBAABBB2AB<@2:::6;CCBCAAAECCCD?C?BB?BCC@BBCCCBBBBBBBDBBBCBCCAA>AABBBBBB?B?BCC@CDCDCCBB?BDDBCB?CC@BBB=??===5===9<=<=?.?A?A?>>CDDB@>@?BBCC?B?=@EAA<@BAAABB@C@BBC<A;;8;CCBBCBAA>ACCDBA@B@BB877>CC??=@AA:=AAA>@?ACBAB
@ATNG8:04815:03433
GATGGTAGAGTACAGTGTAGAGAAGAAGATCAGGAACTCTAGAAGAATTCAGATTTTTAACACGAGAGTAAACGTAAAAAGAAGGTTTTACAAGACTCACGTTAACAATATTGCAGCAGTACGCACACAATCGAAGCGCAGTAAGGATGGCTAGTGTAACTAGCAAGAATACCACGAAAGCAAGAAAAAGAAGTACGCTATTAACTATTAACGTACCTGTCTCTTCCTAAACGAATGAGTACTGTATCTATGTGTGCGCTACCATCGAATGAGGTTTAGTCTT
+
=@:57;=D@BBCCCBBCCCCECC?@@>@CBBBB>A>@CCBBCC?@@>??@@@99999)9;@?AAA@AAAAA8@@99999(9@;?2999(8<A;?A;>AAA::8;=CA<?>><><??>>=;AAA@@@>>A8>=>@:>=ADAA??<@<@==9====>>AA=AA@@BB@BB@CBB8=9656(8<<7<=<<<+8818>??A???@<A<AA?A=A=@?<9<=AAAA:::;C=AAD:ABB?@@@AAA=B?>>>A@<=>??@AA>>AAB:>>>@@;>>AA<A@7>>B@@<
@ATNG8:04817:03429
GATGGTAGCTCACGTACGTCACACGTACTCATTCGTTTCGGAAGAGACAGGTACGTTAATAGTTAATAGCGTACTTCTTTTTCTTGCTTTCGTGGTATTCTTCTAGTTACACTAGCCTATCCTTTACTCGCGCTTCGATTGTGTGCGTACTGCTGCAATATTGTTAACGTGAGTCTTGTAAAACCTTCTTTTTACGTTTACTCTCGTGTTAAAAATCTGAATTCTTCTAGAGTTCCTGATCTTCTGGACAGAGTGTGCAGATACTACCATCGAATGAGGTTAGTCTTATCACCGACTCCCATAGAGAGGCT
+
A@@<055==@>A<<<<665A@:9:@>A@BBBC@DCGI?CJ@B@BBBBCBC?@@@;;206::::5;+//7::;;;;8?=899)336=<==6====>BBB?@?<?DA@A<==;0.---(--97(--'-......6628;8805225889;8555;8889)/...3338375757225:0588CC.A27156556(57779/99;995557747;;;+;///80508C;A@<==@@<@<???===<?@B:;;;33----3357757588A05588:16622,56<<<<<8<:::A=AA@A@A7==>:7522(((
@ATNG8:04821:03424
GATGGTAGGACGAGCGTCTGAGAGGTACTCATTCGTTTCGGAAGAGACTGGTACGTTAATAGTTAATAGCGTACTTCTTTTTCTTGCTTTCGTGGTATTCTTGCTAGTTACACTAGCCATCCTTACTGCGCCTCGATTGTGTGCGTACTGCTGCAATATTGTTAACGTGAGTCTTGTAAAACCTTCTTTTTACGTTTACTCTCGTGTTAAAAATCTGAATTCTTCTAGAGTTCCTGATCTTCTGGCGCGTATGTATGTCGCCTACCATCGAATGAGGTTAGTCT
+
A::5:>>>;@<<<;?;@@@AABBB@CCCCCCB@BAAC>BB@C>@ACDDCC@BBBCC@C@BBBB=@<@BB@AAA@@=ADDFD5DG?B<;;0;B@@<@@C=BB>@@@A@A<@AAA@BBD<@@A=A=BBBBBBCACCBCC@CBBB@@@@@AAAA@@@A<@<;7<D?A@BDBC@@A;;59>@>A7B;B=@AAAC0AB@@B-00ABBBD;;;5;;;;*;==;94929?=@::;CBB?C>A@?@;:5:@B;ABB;;;;:ABB@@@CE>BBB::;A@A;::::7:?BDDDC
@ATNG8:04824:03420
GATGGTAGTGTCATATGAGAGTTGTGTACTCATTCGTTTCGGAAGAGACAGGTACGTTAATAGTTAATAGCGTACTTCTTTTTCTTTGCTTTCGTGGTACTCTTGCTAGTTACACTAGCCATCCTTACTGCGCTTCGATTGTGTGCGTACTGCTGCAATATTGTTAACGTGAGTCTTGTAAAACCTTCTTTTTACGTTTACTCTCGTGTTAAAAATCTGAATTCTTCTAGAGTTCCTGATCTTCTGGGTGTATCAGCGAGTATCTACCATCGAATGTGGTTAGTCT
+
8889;9<@@<=6665=<>>>00*0@<<>ABABB8;:BA;AA;@<@?B;666.5@@;;6:7@?4:0:=A@BCC;;:B=AA?AA,499)4:<<6;<<@7?;BA;?469@@@B>BBBBBBBE?;;;?B7;;;;0>00+0<<>+09@@@?;?;;@>;9:99294<7<>?B?B?????@9989;CBD9D9;9:CBBB5ABCCC8;;@@AA;;9;?CDFG5BBBBB9?9=@;>@@@@@@@C@BBACCD8;;AA<B;<<CCC;;<ICCBCBBBC=@@;:;=ACBC@D?BCCBA
@ATNG8:04825:03411
GATGGTAGTGTCATATGAGAGTGTGTACTCATTCGTTTCGGAAGAGACAGGTACGTTAATAGTTAATAGCGTACTTCTTTTTCTTGCTTTCGTGGTATTCTCGCTAGTACACTAGCCATCCTTACTGCGCTTCGATTGTGTGCGTACTGCTGCAATATTGTTAACGTGAGTCTTGTAAAACCTTCTTTTTACGTTTACTCTCGTGTTAAAAATCTGAATTCTTCTAGAGTTCCTGATCTTCTGGAGATACACATGATACTCTACCATCGAATGAGGTTAGTCT
+
A@@?9===BB==?==<<<?@CCCBBBB@@@B@<AA@@5?@;:;<<>;>;?=@<=BC?C<;:CC?C@BCBCBBB?>;9>>>?0?A<@@?D>B9965>;<8<BCCDDCCCCB<<<A@;166@;><9955;5568<>=>9===;;;<<@B96;BBAB6;9:=@@=@=@@>==:@<<279<<<0<8=9=====,<<999,4999@@999929595'5;;4949<@@:><A0000*/5799=CC@CBB@BBBCCCCCCBCCFEA@@B;;7;;99=89999.58A@<66
@ATNG8:04827:03402
GATGGTAGAGAGAGCTCTCTCATCGTACTCATTCGTTTCGGAAGAGACAGGTACGTTAATAGTTAATAGCGTACTTCTTTTTCTTGCTTTCGTGGTATTCTTGCTAGTTACACTAGCCATCCTTACTGCGCTTCGATTGTGTGCGTACTGCTGCAATATTTTAACGTGAGTCTTGTAAAACCTTCTTTTTACGTTTACTCTCGTGTTAAAAATCTGAATTCTTCTAGAGTTCCTGATCTTCTGGGCAGACTCTCACACGCCTACCATCGAATGAGGTTAGTCT
+
A@@@=@?@BBBBBBCCCCCBC><<;;;;>;;A:CBBD=AA?A?BCBCBBD@DDBBB::8;CCB?C9555;;;:88498888$33188;;38::<8AAB>AA<<??@9:29@@>?>?A>>;;7<>@@@A@@@A:==@?8==>;;;==>===??;;;9<8888)87<:::::A;;7;BCCC9C=B;9999:':@@@A<ACC@@@@@@@=?ACC199?9949?@A>ABCA:79@C@AACC9:49@@@;@999@==<==<?88/6:>>7<///=-//9A:@<@>666
@ATNG8:04827:03445
GATGGTAGACACGTGTGCTCTCTCGTACTCATTCGTTTCGGAAGAGACAGGTACGTTAATAGTTAATAGCGTACTTCTTTTTCTTGCTTTCGTGTTATTCTTGCTAGTTACACTAGCCATCCTTACTGCGCTTCGATTGTGTGCGTACTGCTGCAATATTGTTAACGTGAGTCTTGTAAAACCTTCTTTTTACGTTTACTCTCGTGTTAAAAAATCTGAATTCTTCTAGAGTTCCTGATCTTCTGGCTCTCGTAGACAGATACTACCATCGAATGAGGTTAGTCT
+
AADC@BBBBCG@@@CAAA;ACBBBCCCCCCBBACCCC?DC@C@CCCBBBC?BBCAA=A@BBBC@F?BAAABCCBC>ABCDE2BB>AAAB<AC@@@;??8>@299<>;?>BBBBB?<<:=@@=@<@BC@>>>@<ABAA6==A@::;@@@@AA=>=@<=>><AB<@;?@AAAAAAA:?@@DD5B=?:::997+9=;;;,88;:::D<=<49::::&;:;;B=B;??=DBBBA==:==AAAB>>:=>A<A>=>>?DA???AAA>??<882:>>>?:>>@@<A<@A@>>
@ATNG8:04831:03437
GATGGTAGCAGACGTGACAGAGCGCCAGAAGATCAGGAACTCTAGAAGAATTCAGATTTTTAACACGAGAGTAAACGTAAAAAGAAGGTTTTACTAGACTCACGTTAACAATATTGCAGCAGTACGCACACAATCGAAGCGCAGTAAGGATGGCTAGTGTAACTAGCAAGAATACCACGAAAGCAAGAAAAAGAAGTACGCTATTAACTATTAACGTACCTGTCTCTTCCGAAACGAATGAGTACAGAGAGTTCGATATGTCTACCATCGAATGAGGTTAGTCT
+
BABC@BBACCCDBBCCDCCEDDDDD?CCC?BCBBBB?B@CCCAABC?CC?C@BA>=????1?@DCBABDCC???:?ABFDDD1CB?A6;;;6;CBCCCDEBBCBA@BAFE@GCC@ECCCCECBCCCCCAAAC?DBCC?BA@@????=@<A??=@CBAA@CB?ACCAAA?BB@AA@488;;;3<9939>@@A2AD>D888>>=;;5;:>>>>;>;>BB;;:;BBAA@@?A@CCD>BCC?@@?BBBBBBBBBBB@BAA@CAAACCCC?CCA>>=<;<?;?=BAA;;
@ATNG8:04836:03440
GATGGTAGTATATCGCGTCGCTATCCAGAAGATCAGGAACTCTAGAAGAATTCAGATTTTTAACACGAGAGTAAACGTAAAAAGAAGGTTTTACAAGACTCACGTTAACAATATTGCAGCAGTACGCACACAATCGAAGCGCAGTAAGGATGGCTAGTGTAACTAGCAAGAATACCACGAAAGCAAGAAAAAAGAAGTACGCTATTAACTATTAACGTACCTGTCTCTTCCGAAACGAATGAGTACATAGATATACGTATAGCTACCATCGAATGAGGTTAGTCT
+
CCA>?BBBCBDCB<=669;@<>C>B=A<;8;BCCCD@D?BBDCCCC@CC?C?A@ABDDDD3C>@@BBBBDCCCC;BAABDFF5BCAC@DCB7B;;6;BBADCC;;8;?BC@CCC@BCCCCBCCDDCBCCCCC?CCCC<@@CC?>>B9>:>997:CCCCCCC?AAAABB@BB@989>AA99959?@;9::999%9@;@998@BCBC:?:>AAA:@;AACCC@BAAAAAC=?=?CC>BBB>AABECBBAAABBBCAAABAAA<=>B>>;>A@@@=B>=>:=:>>;;;
@ATNG8:04837:03406
GATTAGTATAGAGCTCTACATAGTACTCATTCGTTTCGGAAGAGACAGGTACGTTAATAGTTAATAGCGTACTTCTTTTTCTTGCTTTCGTGGTATTCTTGCTAGTTACACTAGCCATCCTTACTGCGCTTCGATTGTGTGCGTACTGCTGCAATATTGTTAACGTGAGTCTTGTAAAACCTTCTTTTTACGTTTACTCTCGTGTTAAAATCTGAATTCTTCTAGAGTTCCTGATCTTCTGGGCAGACTCTCACACGCCTACCATCGAATGAGGTTCCGAT
+
@A@?BABBB@@@@BCCDCDCCAB:99<@B@?@@@D>CB@C?AB@CCDE@AA@?=3729?>@=@>?ABBBBB<A6@=@>@.<=5?=??8<>>A?BBB>BA59:?A??9?BAA???A<@>?8;178888@A=7=<@@-/-76///=;9:<<555;4965266*.*.666;;;55157:::.:/5.22556(59555(259522====/667'288890505738555655/50579<9;588AA9>8::@@<==A:::>>8===5:::<=69=33-3(-(---
@ATNG8:04841:03416
GATGGTAGCTATACGTATATCTATGTACTCATTCGTTTCGGAAGAGACAGGTACGTTAATAGTTAATAGCGTACTTCTTTTTCTTGCTTTCGTGGTATTCTTGCTAGTTACACTAGCCATCCTTACTGCGCTTCGATTGTGTGCGTACTGCTGCAATATTGTTAACGTGAGTCTTGTAAAACCTTCCTTTTACGTTTACTCTCGTGTTAAAAATCTGAATTCTTCTGAGTTCCTGATCTTCTGGGTCTCTCTCTCACGCACTACCATCGAATGAGGTTAGTCT
+
CCA@>ACBBCAABCDDDBBBCDDGCC@@AC;;9;CCC=CC@C@CCCCCBB?CCCCB?B@BBCC@C?BA@AABCCD?BBBBB3AB?BBBF>BBBB?BBB>BB=??@CA@?BBBBBCBB>B??:?;?AA>====9=AAA7==A?=><<>AAAD>>>?<??>;@D=C:?>>>@@@@@;@AAAA5@<@<A<AAA3@@>><5<<<99:A<<;7<===.<@@@B=B===:=DA>>><?<?BBB;:8;@@C:BB@@@AAAA>>@D@@>=??;?>><==@:::8=;:::>B
@ATNG8:04842:03411
GATGGTAGAGAGAGCTCTCTCATCGTACTCATTCGTTTCGGAAGAGACAGGTACGTTAATAGTTAATAGCGTACTTCTTTTTCTTGCTTTCGTGGTATTCTTGCTAGTTACACTAGCCATCCTTACTGCGCTTCGATTGTGTGCGTACTGCTGCAATATTGTTAACGTGAGTCTTGTAAAACCTTTCTTTTTACGTTTACTCTCGTGTTAAAAATCTGAATTCTTCTAGAGTTCCTGATCTTCTGGGCAGACTCTCACACGCCTACCATCGAATGGAGGTTAGTCT
+
ABAA?B=ABB;;:>>;;;;;;>@>B@;;=9691:;BB=BB@B>A@@@BAB7;5=@?.405;;;9>9<<==>>==<7====>+==444??6;<<A;?8717>17773884:<<<AA;;5//..32697;7;;A;@9;;9=;==888?>>@CC;;;@=;;;=BB=B<;;:A?888:<565CA.;.66,6>=AA/;;///(////89;A>=36655'3//.6283>A<@@A:::@<A====@@?;<<@@6</--7---:<:;;;:7;7716---90,,),8(-)-5566
@ATNG8:04843:03412
GATGGTAGTGTCAGTGCGCGTCGTCCAGAAGATCAGGAACTCTAGAAGAATTCAGATTTTTAACACGAGAGTAAACGTAAAAAGAAGGTTTTACAAGACTCACGTTAACAATATTGCAGCAGTACGCACACAATCGAAGCGCAGTAAGGATGGCTAGTGTAACTAGCAAGAATACCACGAAAGCAAGAAAAAGAAGTACGCTATTAACTATTAACGTACCTGTCTCTTCCGAAAACGAATGAGTACGAGAGAGCACACGTGTCTACCATCGAATGAGGTTAGTCT
+
55<<345444=9@>>?=>CA>>>@@5;;;5;;;;;=8<8<<@@@9:5:@>@>???@?A?A.@=@????@=///>*//-8999'--(-(-66)5-/)/9779<<<=5949>::::+-.--<<>@A@>CBBB@@;@999=@>@AA:::?A?A;;6;A:9:>>A=>>>>=>6;;5;;;8=<;;;)77/055777'--(---5657672627722+2+22:8:68//////1823333&333-333;;;888:::;8888;;99///5552776..).778/5/59334
@ATNG8:04846:03413
GATGGTAGTGATACAGATCAGACACCAGAGATCAGGAACTCTAGAAGAATTCAGATTTTTAACACGAGAGTAAACGTAAAAAGAAGGTTTACAAGACTCACGTTAACAATATTGCAGCAGTACGCACACAATCGAAGCGCAGTAAGGATGGCTAGTGTAACTAGCAAGAATACCACGAAAGCAAGAAAAAGAAGTACGCTATTAACTATTAAACGTACCTGTCTCTTCCGAAACAATGAGTACAGAGAGTACGATATGTCTACCATCGAATGAGGTTAGTCT
+
4;;<9<<<<@AB;;;@CDIDA<<>@<?@BCC<@<=5:5:::899?9;;8;499333333$349:;=BC><;:913344444$4/)/)//)///4///7;:555.58<=:?==:=>;;;666AB@@999999=944.4988<;;:598=5505;444::>:>????A8@;:8886>=777)877/7?@@B1=B>=8=??>?89383//.5(//'.5?@=:A=;;:;<794444(3;64438886///;:///:9888888:;;@7552562....(.2...3.
@ATNG8:04801:03461
GATGGTAGCAGACGTGACAGAGCGCCAGTAGATCAGGAACTCTAGAAGAATTCAGATTTTTTAACACGAGAGTAAACGTATAAAGAAGGTTTTACAAGACTCACGTTAACAATATTGCAGCAGTACGCACACAATCGAAGCGCAGTAAGGATGGCTAGTGTAACTAGCAAGAATACCACGAAAGCAAGAAAAAGAAGTACGCTATTAACTATTAACGTACCTGTCTCTTCCGAAACGAATGAGTACAGAGAGTACGATATGTCTACCATCGAATGAGGTTAGTCT
+
?@?D?BBCCB===?C@@;:5599595999;=@AA@@<@=@CCCCBC???<?=A??><;777$84:::888BB;;<5:;==;;;3;=5;7;??0>??:=CC==BB;;8:?BB?CIKAICCBBBBCCCCBBBCCC?BBBCAC?:9:BAA?B@BBC?BBDDDCAA?BCC????BF????799>>>,99?8?CDDC3BB?B>>@;::?@9@9@///*/)/8000<???ABBE@C@BBB>BBA??@@CCDCBBBBBBBBBBBEAAAB>>>D@CDBBA:==?>;?=>>:;;
@ATNG8:04801:03493
GATGGTAGTATCTGTCTACGAGAGCCAGAAGATCAGGAACTCTAGAAGAATTCAGATTTTTTAACACGAGAGTAAAACGTAAAAAAAGAAAGGGTTTTTACAAAGACTCACGTTAACAATTTTTGCAGCAGTACGCACACAATCGAAGCGCAGTAAGGATGGCTAGTGTAACTAGCAAGAATACCACGAAAAGCAAGAAAAAAGAAGTACGCTATTAACTATTAACGTACCTGCCTCTTCCGAAACGAATGAGTACTACTCTCAGAGACACACTAATCGAATGAGGTTAGTCT
+
<<;@=?>@@@C=;;;<666><A</0)/7;3::?>>A=@=@AABABA???;?>?>?BCBBBA%3/4::=A?=:7699+//0000000"0/7)55)5>>>(<655)5669DCA@@;?;;<7;DCC5@BBDCCFCGFCBBBBBA=AA::4;;;:A@::6;>BBB@BCCCBCBC?BBBCCC@CC;9993999999+99:;:9:::9%9=9<737?;:<:05/28;:.6179?AA?AAA?ABD?B?BBD=BAB>A?@?CCCBBBCDBBBBBCBBBBDBBB?BCCC?CA>><>;?BBBB
@ATNG8:04804:03482
GATGGTAGTATATCGCGTCGCTATCCAGAAGATCAGGAACTCTAAGAAGAATTCAGATTTTTAACACGAAGAGTAAACGTAAAAAGAAGGTTTTACAAGACTCACGTTAACAATATTGCAGCAGTACGCACACAATCGAAGCGCAGTAAGGATGGCTAGTGTAACTAGCAAGAATACCACGAAAGCAAGAAAAAGAAGTACGCTATTAACTATTAACGTACCTGTCTCTTCCGAAACGAATGAGTACTATAGACTATCTGAGACTACCATCGAATGAGGTTAGTCT
+
88:;:??CBBB5:9A955<=666A=899924459;;8>97>7/0,/:7<;6?699499??@,>9=<;00*099668/6//////$//)/3<==2>>@<@@C@@=<00,0:<<;@AC7::AAA;:;ACCCBCCBC@BBBB>@@@BCCCB?B@B;;9;BBBCCCC@;;:CCB?BB@BBB>AA?<<5;77/00000(/=600/?@?>>@<@<?@@@<@=>>BBB?BCBBCBB?B>ABC>BCB?BBBAABBBBABBB??;?BAABB:99CC@CAAAB<??BB>B@BBB??
@ATNG8:04808:03450
GATGGTAGACATATCGTACTCTCTGTCTCATTCGTTTCGGAAGAGACAGGTACGTTAATAGTTAATAGCGTACTTCTTTTTCTTGCTTTCGTGGTATTCTTGCTAGTTACACTAGCCATCCTTACTGCGCTTCGATTGTGTGCGTACTGCTGCAATATTGTTAACGTGAGTCTTGTAAAACCTTCTTTTTACGTTTACTCTCGTGTTAAAAATCTGAATTCTTCTAGAGTTCCTGATCTTCTGGGTCTACGCTCGTCGCGACATCGAATGAGGTTAGTCT
+
BCCB?CBBBBCCDCCCBBDCCCEECEDDCBB?BCCC=CC?C?CCAABBB?BBBBB?B@CBAA?C>BAABBBCA@<ABEDE2A@?CCCD=BA?@;?AA>BF?BBBBBB?BBB>>@??<@??<?<AAA@@@AA;AD@><@@?>?>;<<AAAAA@@@<687:>=6=:>>>BBA@@@7;;??>2>8<7:::::*:@::;1;9;==>A?<=8=?>>/@;;<C=B=>><>??BCCC<A<???B;;5;>==6>???>;66///666-//=<@@E:>==:5:6:::77
@ATNG8:04808:03457
GATGGTAGCTCGCTGATGATATCTCCAGAAGATCAGGAACTTCGTAGAAGAATTCAGATTTTTAACACTGAGAGTAAACGTAAAAAGAATGGTTTTACAAGACTCACGTTAACAATATTGCAGCAGTACGCACACAATCGAAGCGCAGTAAGGATGGCTAGTGTAACTAGCAAGAATACCACGAAAAGCAAGAAAAAGAAGTTACGCTATTAACTATTAACGTACCTGTCTCTTCCGAAACGAATGAGTACGAGAGAGCACACGTGTCTACCATCGAATGAGGTTAGGCT
+
44:;7<=A@<<<B@??BB<ABBBBB?B;;99;=@==8<6//)/////81766:399933777$/4:8-----55666.6;33333$38433,333&37717933388//(/(/3233516665;;>>>>;@?@BBB?BBBB?A@@@AB:97;@CBB@CCCCECCB?BBBBDG@??<?B@2900000*000*0>>@@0==588:<>BA@@@<@<@A??7;7;@CCCADCBBBAC@E>AAC>CCC?BBBBBBBCCBBBBBABBBBBBBABBBC?CBCAA<AA@A<A<?C?BC
@ATNG8:04809:03491
GATGGTAGACACGTGTGCTCTCTCGTACTCATTCGTTTCGGAAGAGACAGGTACGTTAATAGTTAATAGCGTACTTCTTTTTCTTGCTTTCGTGGTATTCTTGCTAGTTACACTAGCCATCCTTACTGCGCTTCGATTGTGTGCGTACTGCTGCAATATTGTTAACGTGAGTCTTGTAAAACCTTCTTTTTACGTTCACTCTCGTGTTAAAAATCTGAATTCTTCTAGAGTTCCTGATCTTCTGGATAGCGACGCGATATACTACCATCGAATGAGGTTAGTCT
+
BAAA>C=CCCFBB=?@<<<@@>@DCCABA@A@<ACED?BB@C@CCCCCCC?CCBCB@D?BAACDD?AAABBBBAA<AA@AB3BC@CBBB=BCCC?BBC?CC799:BBB>BABBBA6618??:@<@@AA@;;;=AAAA;??@>>>>?@@B@@@;;;=<;;=AA=A<@?@@BB@@@<;;;@?2>5:4::998+:=;;7::///9:>>==8=>>>/?===@<@;>>=>>>=>=A;@<?A@AAA=?>=9;<;>>>>;;;::8A><=@7637@@@B<:;:A=A=BAA@@
@ATNG8:04813:03472
GATGGTAGCACGAGTCACTCATATCCAGAAGATCAGGAACTCTAGAAGAATTCAGATTTTTAACACGAGAGTAAACGTAAAAAGAAGGTTTTACAAGACTCACGTTAACAATATTGCAGCAGTACGCACACAATCGAAGCGCAGTAAGGATTGCTAGTGTAACTAGCAAGAATACCACGAAAGCAAGAAAAAGAAGTACGCTATTAACTATTAACGTACCTGTCTCTTCCGAAACGAATGAGTACGATGAGAGAGCTCTCTCTACCATCGAATGAGGTTAGTCT
+
@@@<9=CCBBBCCBCCCGCCBBBBC<DEC?BBDCBB@CAIDCBBBC@DE@B>@@@BCGDF2E@ADCBCBBBCCD>A@;;;;;*9;7;:EFD;ECC@CBBCCDD999;@CC@BBC@CBBBCBBCCCCDDBBBB=CBBB?AABABBAB?B@BB>@@BCDDCCC?BBCBBB@BB=@@@49999929?==@AABA2AC?C???CAAAC;>:@@DD7;7;@BBB?CB@@?CC?A>ACA;B::89@@AEDBBBBBBBBBCBB?;::AA?>?;?>>>@<ABAA;>8=C999
@ATNG8:04815:03456
GATTAGTGCGTGAGAGAGAGACCCAGAAGATCAGGAACTCTAGAAGAATTCAGATTTTTAACACGAGAGTAAACGTAAAAAGAAGGTTTTACAAGACTCACGTTAACAATATTGCAGCAGTACGCACACAATCGAAGCGCAGTAAGGATGGCTAGTGTAACTAGCAAGAATACCACGAAAGCAAGAAAAAGAAGTACGCTATTAACTATTAACGTACCTGTCTCTTCCGAAACGAATGAGTACACATCGTCGTGTCGTGCTACCATCGAATGAGGTTAGTCT
+
44:5::BBAABCCCCBCCCCCCC>CED@CBBDCC@C?@@CCCBC?CC?C=ABBBAAAA2A?BBAAAAAABBB=9:<BBBB2@@=@?CBC;CDE@DBBBCCC:94;>@A@B@A>@CCDCBCBDCCCCA@@B?C?::8;BAACCCB?CACCB@BBDCCCCC@BBBBBB?BB@CCD>A@999,998899:::.9A@A@??BCCBC:>:=>>>9=:>@CBB@C;<;BCC?B>ABC=BAA>@@?BBBABABBBBB:::AACB:::BCC>BA@AA????C@B?CBB?@
@ATNG8:04817:03464
GATGGTAGGCGTGTGAGAGTCTGCCCAGAAGATCAGGAACTCTAGAAGAATTCAGATTTTTAACACGAGAGTAAACGTAAAAAGAAGGTTTTACAAGACTCACGTTAACAATATTGCAGCAGTACGCACACAATCGAAGCGCAGTAAGGATGGCTAGTGTAACTAGCAAGAATACCACGAAAGCAAGAAAAAGAAGTACGCTATTAACTATTAACGTACCTGTCTCTTCCGAAACGAATGAGTACGTGTGCGACGTGTCTCCTACATCGAATGAGGTTAGTCT
+
BAB=@CCC?C??@DCDBBBBBCBBD>DCC@CCCCCC@B@BBCBBCC@BB@C@CCBBBCCC2B@BCBAAAABCDC=C@A@CCC3BA<?287829@A=BAAABBBAA>><@?;???8=<>>>>AAAAA??:;:A<@@@A<???@@@>>;>=AAB@BBBBBDCC?B@@A@@>AB>BBB7==888+99:388888(8=:>BBAAA;:;8<8<>>@<A=B::;>=???@>>><><>A>7;9949??@ABABCCBBBBB;;;A???A<AAA@@>AA<A?>><>:=@==;
@ATNG8:04822:03487
GATGTAGCAGACGTGACAGAGCGCCAGAAGATCAGGAACTCTAGAAGAATTCAGATTTTTAACACGAGAGTAAACGTAAAAAGAAGGTTTTACAAGACTCACGTTAACAATATTGCAGCATTACGCACACAATCGAAGCGCAGTAAGGATGGCTAGTGTAACTAGCAAGAATACCACGAAAGCAAGAAAAAGTAGTACGCTTTTAACTATTAACGTACCTGTCTCTTCCGAAACGAATGAGTACCTCTCAGACGCTCGTCCTACCAATCGAATGAGGTTAGTCT
+
::::666=C=@BD:;6=CBBFCCC@BBB?ABBBBA>A>BBAAACD>??3717>834===+=6::==>BBB???8?=@@AAA0@C;>4999&9@<9=B595;9/0*/39:6<<D>@@BCCA@>@BBBCCABA@BBCCGMDBB@@@B@B@DCA<ABFBA@A@<????5:87?:@AB>AA@=?58:?=99::?1?BBBBB9:3377(9:=<;;6;8=;>8708??>BAA=@<@>>8>9939=?@A@A<??BBB?????A???=<===+0*00006<<::488><?=>
@ATNG8:04823:03483
GATGGTAGCGCACACATAGATACAGTACTCATTCGTTTCGGAAGAGACAGGTACGTTAATAGTTAATAGCGTAACTTCTTTTTCTTTGCTTTCGTGGTATTTCTTGCTAGTTACACTAGCCATCCTTACTGCGCTTCGATTGTGTGCGTACTGCTGCAATATTGTTAACGTGAGTCTTGTAAAAACCTTCTTTTTACGTTTACTCTCGTGTTAAAAATCTGAATTCTTCTAGAAGTTCCTGATCTTCTGGACAGAGTGTGCAGATACTACCATCGAATGAGGTTAGTCT
+
99<<8==B<?;;<<@AAAAACCBBBB;55=::7;C>=4<<7;5;<99;;9279900,/6:::=5>5>595A;:3::39999:):<>5::;=3>:<<7<555)5<499559<7;;AB>>>A:???<@=AAA@B?==2::==;@999?;;;;===>>=5949>>;??=@:?@@?@BBCD>B99:9:':;@9>?BC>+AABFF6C695995555.5555$599551/7<;5/----(-6(/)/9<<<<265=6;?BAAAB@@A@@@@A@?@:949????:::989===@ACA
@ATNG8:04832:03492
GATGGTAGTCTCAGATAGTCTATAGTACTCATTCGTTTCGGAAGAGACAGTTACGTTAATAGTTAATAGCGTACTTCTTTTTCTTGCTTTCGTGGTATTCTTGCTAGTTACACTAGCCATCCTTACTGCGCTTCGATTGTGTGCGTACTGCTGCAATATTGTTAACGTGAGTCTTGTAAAACCTTCTTTTTACGTTTACTCTCGTGTTAAAAATCTGAATTCTTCTAGAGTTCCTGATCTTCGGGCTTCTTTGTAGACAGATACTACCATCGAATGAGGTTAGTCT
+
?;;57;;;DDCDCDFCCC;:;BBBCCA@@?BB@DCCC?CC@C@CCHCCCBB@CBDC@C?BB:;8:?B@A=A?>>>:<???@2@DACCCD?BCCC@BACACC?A@BCBC@BCHCCDDD?BBB>B?BBCBBCBB7;;BB<AAACCCDBA<;;;;:AA6;;B?BC?A?A;;;@@ABCBBAA@A3A4;6:BCCC,@@999.9999@@995559<<=)55<<=8=9;?7;;<?:=<6:60--682),,,(-,(,,2/---:;;;>@<<<<55.4994525<<@<?<??BA@
@ATNG8:04833:03468
GATGGTAGCACGACACGACGATGTGTACTCATTCGTTTCGGAAGAGACAGGTACGTTAATAGTTAATAGCGTACTTCTTTTTCTTGCTTTCGTGGTATTCTTGCTAGTTACACTAGCCATCCTTACTGCGCTTCGATTGTGTGCGTACTGCTGCAATATTGTTAACGTGAGTCTTGTAAAACCTTCTTTTTACGTTTACTCTCGTGTTAAAAATCTGAATTCTTCTAGAGTTCCTGATCTTCTGGTCTACTACACTGTACTCTACCATCGAATGAGGTTAGTCT
+
CCCC?CECA;66:;AB;99966=BBACBBBBC@ECCC:BE=A>BCBBBBB@BCCBB@B@CCAA>A>A@BB@AC:998@C=C+AA=?@?@8@98:6:@@=BC?AA@BCB>A@@@AAAA>?=@;C;<<<===>A;A@>>7;;?>>>>>?@AAAA>>>9==<;>@<@=A?>>AAAAA:>>@@?1@:><>?CDC.AA=<<2<<<<AA@>>>8;=:=/>>>>A<@<@A<???A@@@:?=AAAA@@:>>A=???A@@@==<@AA@AAA=;;58///;666:>=B<?>>>@
@ATNG8:04837:03473
GATTAGGACGAGCGTCTGAGAGGTACTCATTCGTTTCGGAAGAGACAGGTACGTTAATAGTTAATAGCGTACTTCTTTTTCTTGCTTTCGTGGTATTCTTGCTAGTTACACTAGCCATCCTTACTGCGCTTCGATTGTGTGCGTACTGCTGCAATATTGTTAACGTGAGTCTTGTAAAACCTTCTTTTTACGTTACTCTCGTGTTAAAAATCTGAATTCTCTAGAGTTCCTGATCTTCTGGGCTGCGCTGATATGCGCTACCATCGAATGAGGTTAGTCT
+
BAC9BA>BB;:;ABBBCCCCBB=@@CBB?@?@??E>CC@C?BBBBBCC@CDBB@?D@DCBC@C@CABBCCCBF@CCCBB2BB?BBBD=BCBC@BCC@CC>@@@BCC@BBCDDCBB?BBB@C@CCCBBBAA@CBDD?BCCCC@??DBBCCBBBB?BAB?CD?C>AADCCCCCC=@@@@@3A<A;;::::*;AAA?BBCIGCCCCB?BBBB2BBBBD@C@CCCCCCDBB?B?BCABBB=@?CC>CABBBBBBCFBBBCCBBBB@CBBEE?BABB?A?ABB::
@ATNG8:04842:03456
GATGGTAGCACACGAGATCTCATCGTACTCATTCGTTTCGGAAGAGACAGGTACGTTAATAGTTAATAGCGTACTTCTTTTTCTTGCTTTCGTGGTATTCTTGCTAGTTACACTAGCCATCCTTACTGCGCTTCGATTGTGTGCGTACTGCTGCAATATTGTTAACGTGAGTCTTGTAAAACCTTCTTTTTCGTTTACTCTCGTGTTAAAAATCTGAATTCTTCTAGAGTTCCTGATCTTCTGGCGCGTATGTATGTCGCCTACCATCGAATGAGGTTAGTCT
+
@@@<?ABBCCCC@@ADCCCCCACCCBCCBCCC?BCCD>EE@D@CBBBDDC?CCCCC?C?BCBC@C?BCCBBCBBB?BBBBB1BB?A@AA8ABBC?DAA>AC=?>BBBB>AABBBBCC?AAA<A=@?=;;667=A@@>=A@@<<=@AAAAAA@@@@<>>>;<<9<:>@@AAAAAA<>>>CC5C9>9>A>CC/A@@@166<678<<<<:>@@A/@;;;C=B:=>=AA=>>>><@<>>>@@@<AAA<A???A>==<>>??@AA;A>>799<<<699:=;@;>>>::
@ATNG8:04844:03462
GATGGTAGTGATACAGATCAGACACCAGAAGATCAGGAACTCTAGAAGAATTCAGATTTTTAACACGAGAGTAAACGTAAAAAGAAGGTTTTACAAGACTCACGTTAACAATATTGCAGCAGTACGCACACAATCGAAGCGCAGTAAGGATGGCTAGTGTAACTAGCAAGAATACCACGAAAGCAAGAAAAAGAAGTACGCTATTAACTATTAACGTACCTGTCTCTTCCGAAACGAATGAGTACGAGAGTCAGAGCAGAGCTACCATCGAATGAGGTTAGTCT
+
@<@>@CBBBCCCDDDCBABCCCCCB@BCD@FCCA?@=@8@ACBBAA@BB?BACCBBCDGD/A?CCCAAAABBFE@BB@@??>,>?9A5;;;&9@@?CCCBCCCEC?CABB>BAB>BBBABBCCCCCCEDDCB?C@@??BCAAAB@?<@@C@@>@AAABCBB?DDDDFC?AA>999?BBBBC;@::49ABDE3DC@?@??BBAED:>:>>??5;5;>AAA?AC@@@CD?C???@9??=;?C>??ECAABBBBBBBBDBBBBBBDCB;>>?@@:?A::5:<@@AAA
@ATNG8:04845:03478
GATGGTAGCAGACGTGACAGAGCGCCAGAAGATCAGGAACTCTAGAAGAATTCAGATTTTTAACACGAGAGTAAACGTAAAAAGAAGGTTTTACAAGACTCACGTTAACAATATTGCAGCAGTACGCACACAATCGAAGCGCAGTAAGGATGGCTAGTGTAACTAGCAAGAATACCACGAAAAGCAAGAAAAAGAAGTACGCTATTAACTATTAACGTACCTGTCTCTTCCGAAACGAATGAGTACTGCGTCTCACTCTCGCATCGAATGAGGTTAGTCT
+
>@<<?CBCABBCBCCBDCCCCAAAB@CBB?BB@>??<@<@BABABC@@A=?>C@@??<>>.?=ADCECBBBBBD>C9;;@@@,?A>C5;;:&9@@9CCCBBBA@B?B?BC?BBA?BBBBBCCCCCBBBCCCC@BCBB@AAA?@@9920;@00-0@>>@?BB?BBBBAA=?>9893288;;;;.877177779(7>;A@AAB?==9,/-/<<:*/,/;@B@@BCDBBBD?B@BCD=A::99CABBCCBBBBCCCCCCCCCCBBBBAAA@CCBB?B@CBAAA
@ATNG8:04845:03482
GATGGTAGAGAGAGCTCTCTCATCGTACTCATTCGTTTCGGAAGAGACAGGTACGTTAATAGTTAATAGCGTACTTCTTTTTCTTGCTTTCGTGGTATTCTTGCTAGTTACACTAGCCATCCTTACTGCGCTTCGATTGTGTGCGTACTGCTGCAATATTGTTAACGTGAGTCTTGTAAAACCTTCTTTTTACGTTTACTCTCGTGTTAAAAATCTGAATTCTTCTAGAGTTCCTGATCTTCTGGATATGAGTGACTCGTGCTACCATCGAATGAGGTTAGTCT
+
;;>>@CB@BCBBBCCCCBBBCCFCC@ABCCCC@CCDD>CB?B?BBBDCCC?BBBCC@C?CCBC@C>AABBBBCCC?>>=>>.=?9A?@@9@?=?<?A@=BC599?CBB?BBBBAAAC>@@@;@<@B?>>=;><A@@>;<<<@@@?=?@@AA?>>><687=AA<?;@AAA???AA8>=CDD6@<?:>=@@@/>>99:3:?A???A=<;6<=;=.=:;;A<A;>?;AA@@>>>;>;>BBAA?;><><@@@@@A???>>>AAA@??@@;@AAAD<>><<8<8==A<<
@ATNG8:04846:03462
GATGGTAGCTATACGTATATCTATGTACTCATTCGTTTCGGAAGAGACAGGTACGTTAATAGTTAATAGCGTACTTCTTTTTCTTGCTTTTCGTGGTATTCTTGCTAGTTACACTAGCCATCCTTACTGCGCTTCGATTGTGTGCGTACTGCTGCAATATTGTTAACGTGAGTCTTGTAAAACCTTCTTTTTACGTTTACTCTCGTGTTAAAAAATCTGAATTCTTCTAGAGTTCCTGATCTTCTTGGGTCTCTCTCCACGCACTACCATCGAATGAGGTTTAGTCT
+
;;5:5:===;;;666===>@A@>>;;;;;;;>:@>CC>BB@B>ABA@9998544<;395::<@5>7;;:==8433-33333$33173333&399;4::;79<.3333:96>?747CDF>@==>G=@A>>6555-288;258??>>>888968666837776;A;?8779>567::<:9<;>.;4>).....$.5333-3892225555+22222#2556849488488:8877).).322--(,,),6,,,-355571758753753(-,222,2,,,022,22235
@ATNG8:04847:03477
GATGGTAGCAGACGTGACAGAGCGCCAGAAGATCAGGAACTCTAGAAGAATTCAGATTTTTAACACGAGAGTAAACGTAAAAAGAAGGTTTTACAAGACTCACGTTAACAATATTGCAGCAGTACGCACACAATCGAAGCGCAGTAAGGATGGCTAGTGTAACTAGCAAGAATACCACGAAAGCAAGAAAAAGTAGTACGCTATTAAACTATTAACGTACCTGTCTCTTCCGAAACGAATGTGTACCTCTCAGACGCTCGTCCTACCATCGAATGAGGTTAGTCT
+
9:<:9<<@AA@945555;;;;CCCBACBB@CBB;;;?B?AAABB::9:C?C?CCBBAABB3B?BBBB???CBBB>BCCCIMM5@@?@=BBB<BCCAGGCCCCB;;6;?BB@CEC@CCBBBCCCCBBBCCCAA>AC@@>ABBACBBB@C@CCB>ACCAAACC?AAACCC?BB?AAA>AABCD>B?=999999(:AAC>==>AA>:*//)/999)/+/<A@@=AA@??@@9<8999.878/77???BB=A@ABBBCCC@@>?8818;=9888=>:==;;4;4;@@@?
@ATNG8:04799:03527
GATGGTAGTCTCAGATTAGTCTATAGTACTCATTCGTTTCGGAAGAGACAGGTACGTTAATAGTTAATAGCGTACTTCTTTTTCTTGCTTTCGTGGTATTCTTGCTAGTTACACTAGCCATCCTTACTGCGCTTCGATTGTGTGCGTACTGCTGCAATATTGTTAACGTGAGTCTTGTAAAACCTTCTTTTACGTTTACTCTCGTGTTAAAAATCTGAATTCTTCTAGAGTTCCTGATCTTCTGGGTGTATCAGCGAGTATCTACCATCGAATGAGGTTAGTCT
+
AA@;5:569@?;:://)/<<<<=@=>=><;;==:<<<<39949156=?>CC@B<@99.4.4444.5.55;;<<<<?7;;>==);?;;:AB;:56;266<9<<266<<<>:?CCBBABB;>@A6;6;CCCAAAB?BBBB@CGECCECB@@A@;;9=>8>>?;>A=?:>995<=<::8/0/;<,/)/4/555&5<::<6<;;;;;>99;.5595$5;/0/*/87=<@@BBCCG>A>@CBBBB@BACC=;<;;;B@A000@AAACBFE>;;:AA=;9;A;A6:;?@@
@ATNG8:04799:03536
GATGGTAGACATATCTACTCTCTGTACTCATTCGTTTCGGAAGAGACAGGTACGTTAATAGTTAATAGCGTACTTCTTTTTCTTGCTTTCGTGGTATTCTTGCTAGTTACACTAGCCATCCTTACTGCGCTTCGATTGTGTGCGTACTGCTGCAATATTGTTAACGTGAGTCTTGTAAAACCTTCTTTTTACGCTTACTCTCGTGTTAAAAATCTGAATTCTTCTAGAGTTCCTGATCTTCTGGTGTCTGATCTGTATCACTACCATCGAATGAGGTTAGTCT
+
ACA@>ACCCCCCCCCCBBBBECCCCBBBBCC@BBBE=A@>A?BBCDDDC@C??@B@B@BBBB?C?BA@CCACBC?BBBBB3@@=@???9@?>@>ABB?BB<@>BCCC?BBBBAAAA:>==7==AAA?;=<@;C<><8=<>>;;>?@@AAD>>>?<>>>=AA<A<??>A@@@BA;??@BB5@<@=@@@@@/@A;==5;///==;>??8=<==.=AAAA<@<@A<@@@>=?C;@;>AAAAA:?>@<>>@>>>>>>@>>>@A?>>=>:>>><<8<;;=9=9>><;;
@ATNG8:04812:03510
GATGGTAGCATCATGCATATCTCACCAGAAGATCAGGAACTCTAGAAGAATTCAGATTTTTAACACGAGAGTAAACGTAAAAAGAAGGTTTTACAAGACTCACGTTAACAATATTGCAGCAGTACGCACACAATCGAAGCGCAGTAAGGATGGCTAGTGTAACTAGCAAGAATACCACGAAAGCAAGAAAAAGAAGTACGCTATTATCTATTAACGTACCTGTCTCTTCCGAAACGAATGAGTACGTGTGCGACGTGTCTCCTACCATCGAATGAGGTTAGTCT
+
55<<9>BBABBBCBBBCAABAABBB?CBB?BBCC@A?A?BBCCBBA@BB?A>BBBBB===+?=???BBBCCAAB==>@CBBB5@A=?<@@@9@DFFDCCCFCCBB>B?CC@CBC@;;;CCCCCCCFCCAABD?B@@@?BAAABCBA>B?B@@=@BBBACCC@CBBBBB?BA?A??9>>:99,9>>?BDDCD3BC?A@@@CDC@@=@@@A@?;?=CBAAA:>>@AAAA9<8<<<5==<:=>>@ABB>>>;;:;AA;;;@>>=<@?@=@A;;<=>>>A<@;?A???
@ATNG8:04813:03502
GATGGTAGCACGACACGACGATGTGTACTCATTCGTTTCGGAAGAGACAGGTACGTTAATAGTTAATAGCGTACTTCTTTTTCTTGCTTTCGTGGTACTCTTGCTAGTTACACTAGCCATCCTTACTGCGCTTCGATTGTGTGCGTACTGCTGCAATATTGTTAACGTGAGTCTTGTAAAACCTTCTTTTTACGTTTACTCTCGTGTTAAAAATCTGAATTCTTCTAGAGTTCCTGATCTTCTGGGTCTCTCTCTCACGCACTACCATCGAATGAGGTTAGTT
+
448:7<BBA@@@;@CABBC;66=BBBBCCCBA>@@?A:AB?C@CCCCFCC=@@>;:7;?AC@@>@@AAACCBCCC?ABAA@2@A=A@@A<AAA@>AAACCD@BBA??>9?><>BCBB@B>>:==???;;;=?;@???<>>?B????BCAAA:::;5898:>?8=:>@@A@>>>B7;;???3?<A;??>>>.<<=>@:@AAAAA@>>=<@@?@/?>>>@<?=AA:>>@@???=D;??????=?@@A:@>>>@@@??A@@@@@:;;B=>>:==9///:7<5::;9
@ATNG8:04816:03527
GATGGTAGGTGACATGAGTTTATCCAGAAGATCAGGAACTCTAGAAGAATTCAGAATTTTAACACGAGAGTAAACGTAAAAAGAAGGTTTACAAGAACTCATCTGTTAACAATATTGCAGCAGTACGCACACAATCGAAGCGCAGTAAGGATGGCTAGTGTAACTAGCAAGAATACCACGAAAGCAAGAAAAAGAAGTACGACTATTTAACTATTAACGTACCTGTCTACTTCCGAAACGAATGAGTAACGAGAGTCAGAGCAGAGCTACCATCGAATGAGGTTAGTCT
+
;;;>?BBB@B@?;>==<<@:1:95.5999:69===7A>@CCCDBA>AA=@;<0//)///&/39997://///;.6634444$4;7:.44(/::5--(------8:;6;<@@7@BB;=8>BB=88==<<;85559<>>>4-----988(/*3::68888752645759=<344.48:388333(399433333$33,3333;333333(34377>8=9=<:988<:97859917/5/9.///)0//9894883339;773333777333:=6<::::5::::6;7888@:
@ATNG8:04818:03506
GATGGTAGTGTCATATGAGAGTGTGTACTCATTCGTTTCGGAAGAGACAGGTACGTTAATAGTTAATAGCGTACTTCTTTTTCTTGCTTTCGTGGTATTCTTGCTAGTTACACTAGCCATCCTTACTGCGCTTGATTGTGTGCGTACTGCTGCAATATTGTTAACGTGAGTCTTGTAAACCTTCTTTTTACGTTTACTCTCGTGTTAAAAATCTGAATTCTTCTAGAGTTCCTGATCTTCTGGTATGACTAGTGTACTACTACCATCGAATGAGGTTAGTCT
+
95:59=====BBDDCBBBCHCCCDCA;;:99:.44:;2;=0505;;;;>C@CCCBC=?05499.966<:@@959?9==999(9:7<<>C=CBDC@CCC@BB@CCBDCC:;;AABBBB@BBC<@=AABBBCAA=@AB5::AAAA;:9C:::99998@=B@BB?B?BAABB999B=B;;;/94:4::::9':@@AC9::CCCBCCCC<@??=,==>@B>@@CB?@@@@;;:<@?ABBCDD?CCC@CBBCBCBCCHCCCHCBBBBB=@ABBB@;;;B?B?BDDB<
@ATNG8:04818:03541
GATGGTAGCACGAGTCACTCATATCCAGAAGATCAGGAACTCTAGAAGAATTCAGATTTTTAACACGAGAGTAAACGTAAAAAGAAGGTTTTACAAGACTCACGTTAACAATATTGCAGCAGTACGCACACAATCGAAGCGCAGTAAGGATGGCTAGTGTAACTAGCAAGAATACCACGAAAGCAAGAAAAAGAAGTACGCTATTAACTATTAACGTACCTGTCTCTTCCGAAACGAATGAGTACGATGAGAGAGCTCTCTCTACCATCGAATGAGGTTAGTCT
+
44:<.4449@;;6;;?DDCCA@@BB:BCCADCCC;;9;?C@AABAA=AA<@>@DFCCCCC3C=@??@@>>A<?=5==?@===+=A=A<BBB9BCCAF===GCC;;8;?AA@CCC@BBBBBBCDCCCCDBBBC?BBBB?BB@@@A??;@?BCB?BDCCCCCB?BBBBBB@EE?BCB?AABBE=???=AAAAA2AC?BBBEBCBBB:>:=@==:==@@CCCACBAAAAA393:99/9993:9:=?AAAA:99BBBBBBB788ADDBB=?===B=CDDB<A:>ABBB
@ATNG8:04819:03529
GATGGTAGCGCATATCAGCGCAGCCAGAAGATCAGGAACTCTAGAAGAATTCAGATTTTTAACACGAGAGTAAACGTAAAAAGAAGGTTTTACAAGACTCACGTTAACAATATTGCAGCAGTACGCACACAATCGAAGCGCAGTAAGGATGGCTAGTGTAACTAGCAAGAATACCACGAAAGCAAGAAAAAAGAAGTACGCTATTAACTATTAACGATACCTGTCTCTTCCGAAACGATGAGTACTGCGTCTCACTCTCGCCTACCATCGAATGAGGTTAGTCT
+
<;;;7=;::55=555<4549/000*///)/;::::.5.5999<::5:<7<9<====;;=+@7///////<>>>8?@===<<*5:89?BEI=CBB?@<;;9<:44.43=::@@A=@@A:99=>:;455<699:BBAB@BBBCCDCC@B?B<<6;A@>BB>?:///00/69=3=??000?=>3>/82000000$/60///66333:6:6:::==:5:658791555997;49.552(2522272..3...39;:;<<A>???C@CDD@CB???6:;;;7;@CCCBB
@ATNG8:04824:03535
GATGGTAGTGTCAGTGCGCGTCGTCCAGAAGATCAGGAACTCTAGAAGAATTCAGATTTTTTAACACGAGAGTAAACGTAAAAAGAAGGTTTTACAAGACTCACGTTAACAATATTGCAGCAGTACGCACACAATCGAAGCGCAGTAAGGATGGCTAGTGTAACTAGCAAGAATACCACGAAAGCAAGAAAAAGAAAGTACGCTATTAACTATTAACGTACCTGTCTCTTCCGAAACGAATGAGTACATAGATATACGTATAAGCTACCATCGAATGAGGTTAGTCT
+
>AAA;@>:<///:///<99///=;;)///)///955.5.54499=<:<<9<9:::333333#3288<::::898;27///;;;(//)/)55506>A96666;;///,.,-:6:..(-//8999CBABAA999C<@?AA=:;:::??A9<8;00*0>000<;B>B==:::5//)///3677>;.377<?@CC?.777(3333;;:990505555394>=BCC895????A>A@DCC=@9:59>>=?>>>>><>A@BAA>:6//(////7(52555463..).046//.
@ATNG8:04825:03510
GATGGTAGCTATACGTATATCTATGTACTCATTCGTTTCGGAAGAGACAGGTACGTTAATAGTTAATAGCGTACTTCTTTTTCTTGCTTTCGTGGTATTCTTGCTAGTTACACTAGCCATCCTTACTGCGCTTCGATTGTGTGCGTACTGCTGCAATATTGTTAACGTGAGTCTTGTAAAACCTTCTTTTTACGTTTACTCTCGTGTTAAAAATCTGAATTCTTCTAGAGTTCCTGATCTTCTGGAGATACACATGATACTCTACCATCGAATGAGGTTAGTCT
+
4:888::<?<A<<=;;A=BCCCCA@A;9:=>@9B?AB<BC@D?BCDCCCCABBBBB?B@BBAA?B>@@BCCCCCC?ABCCB1??8?>==8>>?@=ABA?CB59:A?8938???@BBB;?;?1818==;;;;;;AA@@:>===>>;888;;;;;;>5;::4::4;39;<<<>=:;6::>DD5D5;4:::::*:><==5;;;>>>=;::18888(8::;=:>9>?:===>>>>=A=<<///7169A<A@@@@AAAA@@???@?>>8818<==>:>>==:==BA?88
@ATNG8:04825:03518
GATGGTAGAGTATCATGTGTATCTCCAGAAGATCAGGAACTCTAGAAGAATTCAGATTTTTAACACGAGAGTAAACGTAAAAAGAAGGTTTTACAAGACTCACGTTAACAATATTGCAGCAGTACGCACACAATCGAAGCGCAGTAAGGATGGCTAGTGTAACTAGCAAGAATACCACGAAAGCAAGAAAAAGAAGTACGCTATTAACTATTAACGTACCTGTCTCTTCCGAAACGAATGAGTACTATAGACTATCTGAGACTACCATCGAATGAGGTTAGTCT
+
@@@<@CBEDDCBBBDBBBDCDCBBB@BBC@BCBDA@>@@BBBBBCB?CC?C?CCCBDCCC1C@CCCCDDDFA@@:>BAABBB5BD=B5::;.;CE?FBBCECC999;@BB@BBB?BCCBBCCCCCCCCCBBCACDBB<A??>@ACB?C@C@@?@CCCCCCC?CCCAAA?BB>BBB===787*9==99::::(8B>C>??BBCCC<><;>==1818?BBB@BCBBBCC=@=@AA<A@@=@BCCDCAAABBBB>>>CCCB@?@CCCC?CBBBB>@A@@=??CBBBA
@ATNG8:04828:03500
GATGGTAGTGTGTCTCTGAGAGTAGTACTCATTCGTTTCGGAAGAGACAGGTACGTTAATAGTTAATAGCGTACTTCTTTTTCTTGCTTTCGTGGTATTCTTGCTAGTTACACTAGCCATCCTTACTGCGCTTCGATTGTGTGCGTACTGCTGCAATATTGTTAACGTGAGTCTTGTAAAACCTTCTTTTTACGTTTACTCTCGTGTTAAAAATCTGAATTCTTCTAGAGTTCCTGATCTTCTGGCTCTCGTAGACAGATACTACCATCGAATGAGGTTAGTCT
+
@@@<?CBCBBCCBBAABCCCCCCCAB:;;A@@=@AAC>CC@C@CBBBBBD?CBBBC@C@CCCC?B?CCDCCC@A@9:::;:*;@<=AED>BBAA=ACC@CC=AAABBC?CCCDCCCC@CBB?B@DCCCBBBA=ABBB@CCCCCBBBCCCBBABAC@DCC?CD?C@BABBBBCCC@CBBBB8B=B4;::::*;BCDD=AACCCCHCCF@CCDD5C@ABCAC@CD@BBBBBBB@B@BBCCAA>@@D?CAAABCAABCBBBDDCCCCC@CCC@@>@AAA?B?@B@@@
@ATNG8:04829:03540
GATGGTAGTGCGTGAGATAGAGACCCAGAAGATCAGGAACTCTAGAAGAATTCAGATTTTTAACACGAGAGTAAACGTAAAAAGAAGGTTTTACAAGACTCACGTTAACAATATTGCAGCAGTACGCACACAATCGAAGCGCAGTAAGGATGGCTAGTGTAACTAGCAAGAATACCACGAAAGCAAGAAAAAGAAGTACGCTATTAACTATTAACGTACCTGTCTCTTCCGAAACGAATGAGTACACATCGTCGGTCGTGCTACCATCGAATGAGGTTAGTCT
+
<<>>?BBCBBBCBBBBBBDEJJCBB>CCB?CBC@@@@B?BCCBBBC@BB?B?BBBBBBAB3B@BBCBBBBA>??5=<:;;;;';?<@?BCB;CCCADBCCCCBA@<@?AA>ABA=BBBABBBBCCCCBCCBC@CCCC?CCBBBBBC?C@CAA?BCCCDDBB@AAA???@BB?BAA>ABDDD<A?=999999(9A>???BBCBB@=A<=>>B;@<@ACAA>@CCBBBB?B?CCC=CCC=AABCCCAAACAABCBB?AAA999?CC?BBBBB59:BB@C@CCCAA
@ATNG8:04830:03527
GATGGTAGTGTCATATGAGAGTGTGTACTCATTCGTTTCGGAAGAGACAGGTACGTTAATAGTTAATAGCGTACTTCTTTTTCTTGCTTTCGTGGTATTCTTGCTAGTTACACTAGCCATCCTTACTGCGCTTCGATTGTGTGCGTACTGCTGCAATATTGTTAACGTGAGTCTTGTAAAACCTTCTTTTTACGTTTACTCTCGTGTTAAAAATCTGAATTCTTCTAGAGTTCCTGATCTTCTGGTAGAGCGTGCATATATCTACCATCGAATGAGGTTAGTCT
+
::89>=EDBBBCCDCBBBCGCCCCCC@CABCB@CABB>BC@D@DBCCCCCACCCCC@G@BBBB@C@CCCC@966<8<>>>C1CC?CBBB=ABAB@CCC@AA9;;ACCDACCCBCCCCACBB@B@BCDCCCCC@CCCD@CBBCBCCCCCCBCAB@@;@@@=@B@DACCBBABBBB?BCCCD;D@C?BBBBA0AB@@@;@A@AAA;;;;;AABB0BBBBB@C@CC@BBIDDAA?A@DEDCCC<;<JAGCCCCBBAAA@BABCCCCCC?@@@@@<@AA@=C>ABBBB
@ATNG8:04831:03506
GATGGTAGTGTGTCTCTGAGAGTAGTACTCATTCGTTTCGGAAGAGACAGGTACGTTAATAGTTAATAGCGTACTTCTTTTTCTTGCTTTCGTGGTATTCTTGCTAGTTACACTAGCCATCCTTACTGCGCTTCGATTGTGTGCGTACTGCTGCAATATTGTTAACGTGAGTCTTGTAAAACCTTCTTTTTACGTTTACTCTCGTGTTAAAAATCTGAATTCTTCTAGAGTTCCTGATCTTCTGGCTCTCGTAGACAGATACTACCATCGAATGAGGTTAGTCT
+
:444.4::@@BB@DB@996<<<666<AABBAC=;:9B=BCAD>AB;;9@D@DBB;:19;@BBB<A<@A?ABCDCEACCCCC5CD@CBBG>@@@@=ABB?BJ9;<;BAB<AABBBCCC@@AA@D000AABBAB@A@BC:;;GCCCCBBBEGD;<<BAB@@@CC>A>ABCBBBB;;5;;;;;.;>C>BBCCB2BC@AA8;;A;;;;;;A5:::9*9:;9@=?<AA@DBAA?@A=@?@@@BAA<A::8:CBBBBBCCAACBBBBBA@<60000@6000:2:8?@BBB
@ATNG8:04835:03535
GATGGTAGGTGCACATGATTGTATCCAGAAGATCAGGAACTCTAGAAGAATTCAGATTTTTAACACGAGAGTAAACGTAAAAAGAAGGTTTTACAAGACTCACGTTAACAATATTGCAGCAGTACGCACACAATCGAAGCGCAGTAAGGATGGCTAGTGTAACTAGCAAGAATACCACGAAAGCAAGAAAAAGAAGTACGCTATTAACTATTAACGTACCTGTCTCTTCCGAAACGAATGAGTACCTCTCAGACGCTCGTCCTATCGAATGAGGTTAGTCT
+
@BCD@CCB?<:9>;@@CCEACCGCB?@BB>BCDBBB>A<@@@@=9:27=2;9>><@BBBB1B>BBAAABBBAAA;9:;BBBB5CC?B@GIL:CCCACCGCCCC996;?;;7;BA>BABBCCCCECCBBBBBE@D@@?=@@AACC??=@?BBB@BCBB@@AC?BBB@@A?BA<;=;000@@=500:59BCCC2BB?C99:B>>CB=B=B;;;5:4:<AAA?ABAAABB?C>AAB=BBB?BBBBCAA>@A@AAAAACCA@@@@=???>??;;;;?=@9==@@@
@ATNG8:04837:03533
GATGGTAGATATATGCACGCTCTACCAGAAGATCAGGAACTCTAGAAGAATTCAGATTTTTAACACGAGAGTAAACGTAAAAAGAAGGTTTTACAAGACTCACGTTAACAATATTGCAGCAGTACGCACACAATCGAAGCGCAGTAAGGATGGCTAGTGTAACTAGCAAGAATACCACGAAAGCAAGAAAAAAGAAGTACGCTATTAACTATTAACGTACCTGTCTCTTCCGAAACGAATGAGTACACATCGTCGTGTCGTGCTGCTACCATCGAATGAGGTTAGTCT
+
<<<>=BADC@@AIBBCGCDBBB@@@=ABA>BCCCBC?CABBB@>?D@BB?B?AA???FDF3C?AAACCBBB?=>5<=:;;;;*;A>@?CCC;BBC@C;;;A@A;;9;@DD?CBB?BBBBCCCCDC;;;BA@@?AB@@>AABBBB@?=A?BCE?BBCBCCCD@CCBBBB?BB?999=AA???:?@@<9:::::%:??@:8:CCBAA<A<@@@@<>;>ACBB@BCCBBBB@D?BAA=BDG>AAABBCCAAACCCBBCABBFC???BDCCCC@AAABC?BACC@C@CACBB
@ATNG8:04844:03503
GATGGTAGAGTACAGTGTAGTAGACCAGAAGATCAGGAACTCTAGAAGAATTCAGATTTTTAACACGAGAGTAAACGTAAAAAGAAGGTTTACAAGACTCACGTTAACAATATTGCAGCAGTACGCACACAATCGAAGCGCAGTAAGGATGGCTAGTGTAACTAGCAAGAATACCACGAAAGCAAGAAAAAGAAGTACGCTATTAACTATTAACGTACCTGTCTCTTCCGAAACGAATGAGTACTGTATCTATGTGTGCGCTACCATCGAATGAGGTTAGTCT
+
?AA=@C>CBBBA=BBBCCGGIGCCC@CCE@DCDD@@?@?BBB@@AB@BCAGAA?<9:999):;?@@BCABA9:8*8<9;;;;':=99.55)5<<7>B?BDDB;:8;@BB?C@A>@CCCDDFCCCBBCCCCB@DCCC?A?@?CBBB<A=A@@=AEAAABBA@BBBAAB?BB?AAF>AA???:>A@?ABABA2AB@BBAAAAAAD8>:>@AB<@<@BB@@=@CAAACC?B?BCC=D:95:AACECCBBBBBBBBBBABBB@@=A>><>C@@A<@B9999=A?9:9
@ATNG8:04845:03515
GATGTAGAGAGACTGTAGCGCACCCAGAAGATCAGGAACTCTAGAAGAATTCAGATTTTTAACACGAGAGTAAACGTAAAAAGAAGGTTTTACAAGACTCACGTTTAAACAATATTGCAGCAGTACGCACACAATCGAAGCGCAGTAAGGATGGCTAGTGTAACTAGCAAGAATACCACGAAAGCAAGAAAAAGAAGTACGCTATTAACTATTAACGTACCTGTCTCTTCCGAAACGAATGAGTACAGAGAGTACGATATGTCTACCATCGAATGAGGTTAGTCT
+
AB@:55<;99>;55;;><<@B@@@39;;?CCCCCB?C?BAA@@@A<>>2927<;>?CCC1D;>=BB@BBBAAA8;;:==;;*59458=<<0<5525<;:<;;9;;)44)447;;;9<<><=;<;><ACCCC@@?@BCA>AAAA;::BAE@EBB@ACBCCAAA?BBBBDEABB?@@?<@?>>>8;?@>BBDCD3BB?B::8AACAB3838:=A8=:=AB;;7;BA???C@G@CCC;A??4:9?A@ABBCCCBBBDBBBBBBCBB@@A;:;::98767<3;4;;;::
@ATNG8:04800:03561
GATGGTAGTATCTGTCTACGAGAGCCAGAAGATCAGGAACTCTAGAAGAATTCAGATTTTTAACACGAGAGTAAACGTAAAAGAAGGTTTTACAAGACTCACGTTAACAATATTGCAGCAGTACGCACACAATCGAAGCGCAGTAAGGATGGCTGGTGTAACTAGCAAGAATACCACGAAAGCAAGAAAAAGAAGTACGCTATTAACTATTAACGTACCTGTCTCTTCCGAAACGAATGAGTACACACTCTCATATGACACTACCATCGAATAGGTTAAGTCT
+
444:5:<@BBBBBBBCBBCBBAA@B=@@@=@CBBA>:D:>B><<==>BB>A>9879<<<<'7,38;334889=;(334444&4:39.555&5557;;;;;;;5:.429?:9956445555;<@;;A???AB7;;@A=@:99BBBC>@;>00+0=;6=??>:>=00//6::6:::6::==?6===7:?>==.=>8@BBBBBBBB?><>???;@7;;BDD?CBABC@A=?@CCC>A::3::99=>CC=BBB=88::==:>:<:::<9<?>??8=>=8</8/3773
@ATNG8:04804:03563
GATGGTAGGCGACATACATACGCGCCAGAAGATCAGGAACTCTAGAAGAATTCAGATTTTTAACACGAGAGTAAACGTAAAAAGAAGGTTTTACAAGACTCACGTTAACAATATTGCAGCTGTACGCACACAATCGAAGCGCAGTAAGGATGGCTAGTGTAACTAGCAAGAATACCACGAAAGCAAGAAAAAGAAGTACGCTATTAACTATTAACGTACCTGTCTCTTCCGAAACGAATGAGTACTATGTAGAGCTCTATACTACCATCGAATGAGGTTATTCT
+
CBB>?BBB@BBBBBBBGBCCB@A@@<@CC@CCCCCC=A;@BBBBBBADD?B?BA@;;;;;*;?BBBBEGCCCDB;AA9;;:;*;@>@=A?>4?BB>CCCCCCDCB?B?BB?BAC=@@ABCABCBBBBCBCBB@BCCCACBAABCAB>B?BBC@CCCBBBAA=ABAA@@>???BBB?BBBCB><=<<9:999)9@?BBCCBBBAB>A@CBBA?B?BBBAA>ABBCAAA@B?BBB=BCE@CBCCCBBBBBBABCCCCCDDCC???AB@CDBBC?CBBB?B?BC?BB
@ATNG8:04804:03575
GATGGTAGCACACGAGATCTCATCGTACTCATTCGTTTCGGAAGAGACAGGTACGTTAATAGTTAATAGCGTACTTCTTTTTCTTGCTTTCGTGGTATTCTTGCTAGTTACACTAGCCATCCTTACTGCGCTTCGATTGTGTGCGTACTGCTGCAATATTGTTAACGTGAGTCTTGTAAAACCTTCTTTTTACGTTTACTCTCGTGTTAAAAATCTGAATTCTTCTAGAGTTCCTGATCTTCTGGCGCGTATGTATGTCGCCTACCATCGAATGAGGTTAGTCT
+
;<<<9==@>;;;;==ACCCCJCCCCCBAAB@@?@CCKGED@C@CCBBC@@<@B;9;8@8@>CC@C;:9BBA@A>?4?A?A?3??==BBB6BBCC@CBB?AA=???A>>>?DFCCBAA>AAA8>9>::::;<<8<=@@<@@@?889=====@@988=???<@A9=:=>>>AAA;;376=AA2A=A;::::;+;@==@6=99///===D<BAAA/C>>>=:=;>?:>@?>=>@<@=AAA=@@///=776<AAA>;;;==6///17;>8>=>=@9@---4=-33326
@ATNG8:04808:03585
GATGGTAGCTCTGCTCTGACTCTCGTACTCATTCGTTTCGGAAGAGACAGGTACGTTAATAGTTAATAGCGTACTTCTTTTTCTTGCTTTCGTGGTATTCTTGCTAGTTACACTAGCCATCCTTACTGCGCTTCGATTGTGTGCGTACTGCTGCAATATTGTTAACGTGAGTCTTGTAAAACCTTCTTTTTACGTTTACTCTCGTGTAAAAATCTGAATTCTTCTAGAGTTCCTGATCTTCTGGATACACTCATGTGCACCTACCATTGAATGAGGTTAGTCT
+
BB@@=@BBABBC@?@BCCCCCCCCDDBBBCBB?BBCC>CB@B?BBCCCDC=BCCCD@B@BBCD?CACCCCBBCCCACCCCC1DE?@@@D>BBBB@BCDBFF?A@CCCC@CCCCBBBC@BCC?C@CCAAABBB?BBCC?CBAA@@@BCCBBCBABA@BBB@BC@B?BCBCBCCCD@B@@@@9@>B=:::::*:CAAB>BBCBBBBBB;;;;;*;AAAC@B@DDACBBDDCC?C@CCBBBC?CCC?CCCCCGECCAAABBBA=A?@;@@=@C?CBBC@C@DCCBB
@ATNG8:04808:03592
GATGGTAGGCGTGTGAGAGTCTGCCCAGAAGATCAGGAACTCTAGAAGAATTCAGATTTTTAACACGAGAGTAAACGTAAAAGAAGGTTTTACAATGACTCACGATAACAATATTGCAGCAGTACGCACACAATCGAAGCGCAGTAAGGATGGCTAGTGTAACTAGCAAGAATACCACGAAAGCAAGAAAAAGAAGTACGCTATTTAACTATTAAACGTACCTGTCTCTTCCGAAACGAATGAGTACCTCTCAGACGCTCGTCCTACCATCGAATCACGAAAGTCT
+
;<>>?BAA>B@@@CDBBBCCCDBBC=CCCACBAB:96;5;BBABA@=BC7;7;AA;;;;;);?BCBACCCBAAF>AB9999+9<9=9>@@5@@@0//=@==>333/:49:+//938663339;;;8<8AAAB?;;>C?BBBCAAAB?C@BBB?BBBBBCBC>BBBBBB@AA<=>><@AABB:A@?;>ADCA/DC=:;;A:99777(/388//)//'.59;=:>AA;;8@<><>EE9>BB<???ABAC:9:>>>>>A>>>??>>:>@@8=899?;?>>>87718=>A
@ATNG8:04812:03552
GATGGTAGACACGTGTGCTCTCTCGTACTCATTCGTTTCGGAAGAGACAGGTACGTTAATAGTTAATAGCGTACTTCTTTTTCTTGCTTTCGTGGTATTCTTGCTAGTTACACTAGCCATCCTTACTGCGCTTCGATTGTGTGCGTACTGCTGCAATATTGTTAACGTGAGTCTTGTAAAACCTTCTTTTTACGTTTTACTCTCGTGTTAAAAATCTGAATTCTTCTAGAGTTCCTGATCTTCTGGATAGCGACGCGATATACTACCATCGAATGAGGTTAGTCT
+
BBBD?BBBCCCCBBB@AA?CGEDBCCCDCCBB?BCFF=BB@D?BBBABBE?BBB;;5;>AAAB@D?BBCBBCB8?<@DEED2BA=A877,9ABD@CCD@BB588?BAD?BBBBBB>869@?;@=@@@AA<==<AA??8::A=::<?B@@@AA?>><AAA8>>=A:=<@@??@?@<???BB5B=A:88888(8>////)/77///66-/)/;::);/66?<A=@?;>??B???=A<BBAA@@<???=A@@@A@@?>>787A===@@A<@@@@@=A?>?=A=>>>;:
@ATNG8:04812:03587
GATGGTAGCGCATATCAGCGCAGCCCAGAAGATCAGGAACTCTAGAAGAATTCAGATTTTTAACACGAGAGTAAACGTAAAAAGAAGGTTTTACAAGACTCACGTTAACAATATTGCAGCAGTACGCACACAATCGAAGCGCAGTAAGGATGGCTAGTGTAACTAGCAAGAATACCACGAAAGCAAGAAAAAGAAGTACGCTATTAACTATTAACGTACCTGTCTCTTCCGAAACGAATGAGTACGTGTGCGACGTGTCTCCTACATCGAATGAGGTTAGTCT
+
BBBB<@@BBBCCCCCBBBBBAB@BB=ABF@CCCCCC@B@BDCCCCC@DD>@=@?B;;;;;.;>ABCCCAAABBA9@A:;;;;*;C=A5;;;-;BD@CCCCCDDBB?B?AB@CAB>BBC::;CCCCCCCBCCC?CCCC@A@@@CDCB?BADCC@CCCCCDDC@CDD@@@@DD@AAA?BBCCD>????BDFDD3BB?BBBBBCCBB?B?AC@A>A?BBCCCADBBBBBB?B@BBE>CCC>@@@BBBBAAAC99:BBAABCFCB?BBCCCDCC>BB>=:98=B@@@
@ATNG8:04814:03585
GATGGTAGCTATACGTATATCTATGTACTCATTCGTTTCGGAAGAGACAGGTACGTTAATAGTTAATAGCGTACTTCTTTTTCTTGCTTTCGTGGTATTCTTGCTAGTTACACTAGCCATCCTTACTGCGCTTCGATTGTGTGCGTACTGCTGCAATATTGTTAACGTGAGTCTTGTAAAACCTTCTTTTTACGTTTACTCTCGTGTTAAAAATCTGAATTCTTCTAGATTTCCTGATCTTCTGGCTCTCGTAGACAGATACTACCATCGAATGAGGTTAGTCT
+
BB@;>ACCCCCCCAABDGEFCCCABBDDCCBB@BCDE=BB@C@CBBDCCC?BBBBB?C?BBBB?B?BBABCBB>=:89999):A>BBBB=BCBB?BBG?CC>><>A?>;?BBBBBDC@DA?;?=C@@>>===<@@AA:>>AA==>=?>?AA::9<89;::>>;?<@AAA?????<?@ADD5A<A<@@@@@/@D>@@8@>>>@@>>==7?DDD/>>??A=A<@@;@AA@@@@:@7;;@@AA<AAA=AA???AA???>>>?=>>@AA<>>@AA<?>@A<A=?>>@@
@ATNG8:04816:03583
GATGGTAGTATATCGCGTCGCTATCCAGAAGATCAGGAACTCTAGAAGAATTCAGATTTTTAACACGAGAGTAAACGTAAAAAGAAGGTTTTACAAGACTCACGTTAACAATATTGCAGCAGTACGCACACAATCGAAGCGCAGTAAGGATGGCTAGTGTAACTAGCAAGAATACCACGAAAGCAAGAAAAAGAAGTACGCTATTAACTATTAACGTGCCTGTCTCTTCCGAAACGAATGAGTACACATCGTCGTGTCGTGCTACCATCGAATGAGGTTAGTCT
+
BABB?CBBEBBBCCCCCBBCDFC;;<;DC@BCCCCC@C@CCCCBBC?BB@B@CDBABCCC5@?@BBCCCBC???9=?;;;;;*;C>C5;;;6;JFACDDGDCCDB?C?CB@BBC>A@ABBCCCIDBBCCCCB@CCCB?BBBCCDBB?B@CCC;:;CCCDCC?CBCAAB@CC@@>>?BBAAA<AAB?BDDCC/CC?B>?>BBAAA;A;@?@@=B;=<ACC@CCBBBBB@B?CBC>BBB@CAAABBCBBBBBBBBCCCCCCAAAA@A@BCBBD@BBAB?B@CBBBB
@ATNG8:04824:03579
GATGGTAGCTCACGTACGTCACACGTACTCATTCGTTTCGGAAGAGACAGGTACGTTAATAGTTAATAGCGTACTTCTTTTTCTTGCTTTCGTGGTATTCTTGCTAGTTACACTAGCCATCCTTACTGCGCTTCGATTGTGTGCGTACTGCTGCAATATTGTTAACGTGAGTCTTGTAAAACCTTCTTTTACGTTTACTCTCGAGTTAAAAATCTGAATTCTTTCTAGAGTTCCCTGATCTTCTGGATAGCGACGCGATATACTACCATCGAATGAGGTTAGTCT
+
BBBA?B@CBBBBBBBDBBACCECCC?@@BC@@?ABCJ?CC@C?CBCCCCC@CD@A@@C@CABCADAAAAA???AA<99999)9=9;=?A;=:?B?B??=?B89:?B??;?BBA99:C>AAC:>:>>@@?:8:=B>>><A==>@>><<>::A=768<@A@;@A=A<A==>??=>=8=;;;;1;<B<?>AC;CB>>>8>@A????=::18888(59:7=16////(------4,35-57669>9>@?5767///:::DA>;;;=?>>?;<<===:=??@:>:=C@;;
@ATNG8:04828:03564
GATGGTAGTGATACAGATCAGAACCAGAGATCAGGAACTCTAGAAGAATTCAGATTTTTAACACGAGAGTAAACGTAAAAAGAAGGTTTTACAAGACTCACGTTAACAATATTGCAGCAGTACGCACACAATCGAAGCGCAGTAAGGATGGCTAGTGTAACTAGCAAGAATACCACGAAAGCAAGAAAAAGAAGTACGCTATTAACTATTAACGTACCTGTCTCTTCCGAAACGAATGAGTACGATGAGATCTCGTGTGCTACCATCGAATGAGGTTAGTCT
+
<<>:7?>CCCCCCCDDBBCCCC@C<@DBBBCBBC@C@BBCCCCD@CC?A>@BCBCCBB5C?BCCCCCBA987*7=9:;;;*;@>?4::979AD@CCCIBAABC@C@CC@CCE@BBBBDBBBDECAA@BBC@BBBC?BBCBAAAB?B@D@@>ABFCCCCB?CBBCCC@CC@989?BBBCB>???;99999.9@:A>?>BBA>=8==DBAA:>;>ACCC@CCCBBBD?B?BBB>BCC?AABBBC@@@CCABBCB>><999778?A;@@???6<?>>;?>BCBAA
@ATNG8:04831:03581
GATGGTAGACATATCGTACTCTCTGTACTCATTCGTTTCGGAAGAGACAGGTACGTTAATAGTTAATAGCGTACTTCTTTTTCTTGCTTTCGTTGGTATTCTTGCTAGTTACACTAGCCATCCTTACTGCGCTTCGATTGTGTGCGTACTGCTGCAATATTGTTAACGTGAGTCTTGTAAAACCTTCTTTTTACGTTTACTCTCGTGTTAAAAATCTGAATTCTTCTAGAGTTCCTGATCTTCTGGGCAGACTCTCACACGCCTACCATCGAATGAGGTTAGTCT
+
A@@;9<>CCCCCCDDBBBHHGHCCCBCBBBBC?DCCD:;;<@;A>??;CB9==BBC?B?BBCC?B?BBCBAA<4444=??>+==6:322'277,88=77/37/7<<87;289=?@B@@;??D=D=A@:;;??A=AAAA;<<=B@@@A???BB;;;?==<<<::6:;?AA@???AA<>>>@?2>6:7:@AAA/@@@AA9@@A???@>==:=AAA/A>>>A<@<@A=AAAA==<=A;@>AA@@:;;>>4;///9999>>>AAAA;???<>>>>>;>???<?=AA===
@ATNG8:04832:03575
GATGGTAGCTATACGTATATCTATGTACTCATTCGTTTCGGAAGAGACAGGTACGTTAATAGTTAATAGCGTACTTCTTTTTCTTGCTTTCGTGGTATTCTTGCTAGTTACACTAGCCATCCTTACTGCGCTTCGATTGTGTGCGTACTGCTGCAATATTGTTAACTTGAGTCTTGTAAAACCTTCTTTTTACGTTTACTCTCGTGTTAAAAATCTGAATTCTTCTAGAGTTCCTGATCTTCTGGTATGACTAGTGTACTACTACCATCGAATGAGGTTAGTCT
+
A@@?<A=A@@:AB@@;CBBBHECA@?:59@@B=AA@B<BB>B?C@B@BA@=@A@@@?B@DEDC@C?BBBBBBBCC@BBBBB2AB?BBBB=BBBB?ABB?BB?BBAAA@>AABCCBDC?AA@=@>::::?>=><>@@A<A?@@@>>>@@A>>>===8:;::>>=A=BB;@??CBA=@;;;;*;;B;A?AAA*;;BBC?CCCCCBA@@A=@A@@0@:;;A?B>AA?CBBBBAB?C?BDBCCC>BAD>AAEC@BABA@@@@@@BCBBB@BBABA@AAAH>B=AA@::
@ATNG8:04832:03593
GATGGTAGCTCACGTACGTCACACGTACTCATTCGTTTCGGAAGAGACAGGTACGTTAATAGTTAATAGCGTACTTCTTTTTCTTGCTTTCGTGGGTTATTTCTTTGCTAGTTTACACTAGCCATCCTTACTGCGCTTCGATTGTGTGCGTACTGCTGCAATGTTGTTAACGTGAGTCTTGTAAAACCTTCTTTTTACGTTTACTCTCGTGTTTAAAAATCTTGAATTTCTTCTAGAGTTCCTTGATCTTTCTGGAGATATCATCAGCGAAGCTACCATCGAATGAGGTTAGTCTT
+
58..+/9<<///79999;;<;=455:;<<=>@<>@@@7>>;><>B6:9?>;@@==B;C?@>:A4955==<<==5:58ACCC1=><:::=189339(76778*887(373;333/3;@BBBBC?CCB5:5;==>>>?A=@@@A:>>>A==;;;???>===@<@@A<@@=@<>>?>>;;;A9=;;;;/;9>8=9999*9;///)/.3333355==3::::*988(/.(..'/528::7755-5-549<>AAB:B??<;;;>;;;@B>>>@;;5;7769)//66958<>>8>9<<;883
@ATNG8:04834:03572
GATGGTAGGCACTGCGCACACATCCCAGAAGATCAGGAACTCTAGAAGAATTCAGATTTTTAACACGAGAGTAAACGTAAAAAGAAGGTTTTACAAGACTCACGTTAACAATATTGCAGCAGTACGCACACAATCGAAGCGCAGTAAGGATGGCTAGTGTAACTAGCAAGAATACCACGAAAGCAAGAAAAAGAAGTACGCTATTAACTATTAACGTACCTGTCTCTTCCGAAACGAATGAGTACTGTATCTATGTGTGCGCTACCATCGAATGAGGTTAGTCT
+
BBBB@CCB@C@@?BBBCCCCBCBBB<BBB?BBBBCB@CAFFC;;;C@BA@B?<;;;:;;;);<@AB@@>A?99:/9>?=999*9<7<.99909BCBCDBBDCCDC?B@CC?CCC?CCCCCCCFBBBDCCCAC@DDCC<AAB@???>9?=A?@=@BCAAABB?BBBBBB?BB?BBA<??AAB<A@@>@A@@@.@@<=>>?BDBBB;?;>>@A:=:=?BBB?BBDBABA?A>AAD>B?@>?AACCBBBBBBBBBBBBCC>:778===5;;:::4:>@@>A?BB?::
@ATNG8:04838:03586
GATGGTAGTATAGAGCTCTACATAGTACTCATTCGTTTCGGAAGAGACAGGTACGTTAATAGTAATAACGTACTTCTTTTTCTTGCTTTCGTGGTATTCTTGCTAGTTACACTAGCCATCCTTACTGCGCTTCGATTGTGTGCGTACTGCTGCAATATTGTTAACGTGAGTCTTGTAAAACCTTCTTTTTACGTTTACTCTCGTGTTAAAAAATCTGAATTCTTCTAGAGTTCCTGATCTTCTGGTGTCTTATCTGTATCACTACCATCGAATGAGGTTAGTCT
+
>@A<?CBBBBCBBBBBBCCBCCCBBBEECCCB??@?B<BD@C?AAACCBB@BBCBB?A?CCBBB@>>;?AAAAA=AA@@?/9937737(37784@9;59>156=<<>5;;@>>?BB>AAB?A;@?;;;===8>=AB=B@@???@@@865???AA=;:;=BB:>:==??=7;>94:6652&206022222$28555-5555252666+.....#.../9*/*/>56<<AAAA=A9==B@A@=>==;>;;;>:=?888;;?>>988A:===@?9;::<8=9=>;;;
@ATNG8:04840:03552
GATGGTAGTGTGTCTCTGAGAGTAGTACTCATTCTTTCGGAAGAGACAGGTACGTTAATAGTTAATAGCGTACTTCTTTTTCTTGCTTCGTGGTATTCTTGCTAGTTACACTAGCCATCCTTACTGCGCTTCGATTGTGTGCGTACTGCGCAATATTGTTAACGTGAGTCTTGTAAAAACCTTCTTTTTACGTTTACTCTCGTGTTAAAAATCTTGAATTCTTCTAGAGTTCCTGATCTTCTGGAGATATCATCAGCGAGCTACCATCGAATGAGGTTATTCT
+
77::?AAABBBCEDBCCCCFGCBABEBA@BBB?ABB>CE@C?CCCCCCB>BB@A@<><?BCC@C?BBBBBCBBB?BAB=B+@@=@00,/8896@=?<<?79:ACCD?BA>>@@@A;@@@<A<@@@@>>>><@AAC;>>>AA@@@CBB=>=<<9;::4;=8><AAAA@@@=<7<88888(74<687666(5::99.757555;>>>5;;;:*788/68083:>=A??>???<A<BCA:::-//<7<<=7;;>?=======<///@9999<?<????=?<?@7;6
@ATNG8:04802:03626
GATGGTAGACATATCGTACTCTCTGTACTCATTCGTTTCGGAAGAGACAGGTATGTTAATAGTTAATAGCGTACTTCTTTTTCTTGCTTTCGTGGTATTCTTGCTAGTTACACTAGCCATCCTTACTGCGCTTCGATTGTGTGCGTACTGCTGCAATATTGTTAACGTGAGTCTTGTAAAACCTTCTTTTTACGTTTACTCTCGTGTTAAAAATCTTGAATTCTTCTAGAGTTCCTGATCTTCTGGTATACACACTCGCTCGCTACCATCGAATGAGGTTAGTCT
+
::<>9>CCABBCCBBBBBBBA<99AB9=;;54.4>>:8;;8=:CB@A@CC?CB???;?;=@@A?B?BBBDCCCBC@BB=<<+@@<@??;1;7836:;=7BB=@BDCCC=@BCAA?>>:=AA=B=BA=;;::><B>>>;>?@@>>>=>=?BB;;;?;;;;:;;5;5:>?=====@-//=@H2@6:198888(8>=CC6;;?CB@??;;7;AAA/@;;7;>9>5;;=>>>@???=A7<<>A??;;::5::>@>>>A>>;;;>>@>>>>;>>=;:5:99:6:7<<///
@ATNG8:04804:03622
GATGGTAGAGAGACTGTAGCGCACCCAGAAGATCAGGAACTCTAGAAGAATTCAGATTTTTAACACGAGAGTAAACGTAAAAAGAAGGTTTTACAAGACTCACGTTAACAATATTGCAGCAGTACGCACACAATCGAAGCGCAGTAAGGATGGCTAGTGTTACTAGCAAGAATACCACGAAAGCAAGAAAAAGAAGTACGCTATTAACTATTAACGTACCTGTCTCTTCCGAAACGAATGAGTACAGAGAGTACGATATGTCTACCATCGAATGAGGTTAGTCT
+
??@>@EDCBCBCCBCBDCCCFCAAJ?CCCACBCAAA?B@CECA@AH??@@B?AAABBECE3B>BBBBAACA???8?@@?@@@0?B=@5;;;.;BBAGBBDCCC@A@CAHE@CCC?BBBBBCCCDCCCCCCDD?BABC?CBCCBBBB=B?C???@ECCCCC?BBBBBAA?CC?AAB?BBAAA8???:?AAAA3AB?>>?ACEGB?;@<AA>><><@ABBB?ABCBBBCAE?CBB>BDD>AABBAAABBBBBBBBCABBBBBBAACC@ABB@@:888?;?=AB;::
@ATNG8:04814:03634
GATGGTAGTGTCATATAGAGTGTTGTACTCATTCGTTTCGGAAGAGACAGGTACGTTAATAGTTAATAGCGTACTTCTTTTTCTTGCTTTCGTGTATCTTGCTAGTTACACTAGCCATCCTTACTGCGCTTCGATTGTGTGCGTACTGCTGCAATATTGTTAACGTGAGTCTTGTAAAACCTTCTTTTTACGTTTACTCTCGTGTTAAAAATCTGAATTCTTCTAGAGTTCCTGATCTTCTGGTATGACTAGTGTACTACTACCATCGAATGAGGTTAGTCT
+
<?:;9===>>>>;;;=<><<///7:://6:::5:@@A9>@29055>>6608999/0)/27;;@8B=555:5554;644444$493:;>>4<:7/////:4:9<<5616==<<==C?=BD?B>BBB@@:::=BBAB?BCCCCCCCB@??A??>???9986D@?:=<@CCDC>=9=9999&57<755555$5:<==6<<;;;>>=<=6;9;9(9:955169=>;?=@@@5949;@@@BBD>BAB@C;;;HCCCCCBBCCCCD>>>,000<<:>@@B?B?BBB;;
@ATNG8:04819:03647
GATGGTAGACATATCGTACTCTCTGTACTCATTCGTTTCGGAAGAGACAGGTACGTTAATAGTTAATAGCGTACTTCTTTTTCTTGCTTTCGTGGTATTCTTGCTAGTTACACTAGCCATCCTTACTGCGCTTCGATTGTGTGCGTACTGCTGCAATATTGTTAACGTGAGTCTTGTAAAACCTTCTTTTTACGTTTACTCTCGTGTTAAAATCTGAATTCTCTAGAGTTCCTGATCTTCTGGCGCGTATGTATGTCGCCTACCATCGAATTAGGTTAGTCT
+
CCBA@BBBBBBBBBCCCBAACABACB@@BC;;2;BAA=BC@C@CCB@?@B?CAA??9?=@AAB@C@CBBB??@CC>AAAA@2=@3@988)5?AC<@?B?B@000;@0000>>=A>>><???<><>?<<<?><8<;AA6999<<<<=>?>>>???@:==?<?D=@<=>=AA>7788=>?AA6A;>;?;;;;,77999*,,,,,,2658-655'2:8;>592///<<<;;;:==@@;66<///@9<:>>;;;;>>>D??;;677:7<///=9=9@@7=5=>=AA
@ATNG8:04822:03613
GATGGTAGATATATGCACGCTCTACCAGAAGATCAGGAACTCTAGAAGAATTCAGATTTTTAACACGAGAGTAAACGTAAAAAGAAGGTTTTACAAGACTCACTTTAACAATATTGCAGCAGTACGCACACAATCGAAGCGCAGTAAGGATGGCTAGTGTAACTAGCAAGAATACCACGAAAGCAAGAAAAAGAAGTACGCTATTAACTATTAACGTACCTGTCTACTTCCGAAACGAATGAGTACTATAGACTATCTGAGACTACCATCGAATGAGGTTAGTCT
+
4444.4==>?>>=;;;5555555;<55657;556668=;;@@@?;<6?:><8;;:33333$34;;<<::<<:::28877777'//)/399:.::<:===<55599.999@;@:945:::999?::8>:=:;:8<<==9<<<<?;;;4<-73838:9=?:>@<A@AAAA=??;?>?488A:A3>?>6/0/0/'0/(/9:9<==B=1857@?>;D:A@@;:07/55/..8/5.389.79504;<<555<;;;;98;7777;;=;;<<<57877717;88271:9999
@ATNG8:04822:03616
GATGGTAGGACGATCGTCTGAGAGGTACTCATTCGTTTCGGAAGAGACAGGTACGTTAATAGTTAATAGCGTACTTCTTTTTCTTGCTTTCGTGGTATTCTTGCTAGTTACACTAGCCATCCTTACTGCGCTTCGATTGTGTGCGTACTGCTGCAATATTGTTAACGTGAGTCTTGTAAAACCTTCTTTTTACGTTTACTCTCGTGTTAAAAATCTGAATTCTTCTAGAGTTCCTGATCTTCTGGTGTCGTCTATCATGTACTACATCGAATGAGGTTAGTCT
+
BBBB?BAA=:9956BCBBACBBBC@CBBBDBB>ADDD=AA?C?CCCCDDD=BBDEE>C@CDBB?B@CDCCBBCDD??????1>@?AABB=BBCC@CCC@CD<A@;;:A@CCCCCCA@=@AA>B@CCCCBBBB@DCCC?CBCBBBDCBBBBCCCBA?CCC?CC?C>@@ABBCCCC?BBCDD;D@F@AAAAA1ABDGF>CCCAABDBBB?BBBB2BABA@=A>AC@CBCCCCC@C?CCCCCC?BBCACCCCBBB@@CCCCBABCBBBCCCCC?:::B>B@CECCC
@ATNG8:04824:03634
GATGGTAGCTCACGTACGTCACACGTACTCATTCGTTTCGGAAGAGACAGGTACGTTAATAGTTAATAGCGTACTTCTTTTTCTTGCTTTCGTGGTATTCTTGCTAGTTACACTAGCCATCCTTACTGCGCTTCGATTGTGTGCGTACTGCTGCAATATTGTTAACGTGAGTCTTGTAAAACCTTCTTTTTACGTTTACTCTCGTGTTAAAAATCTGAATTCTTCTAGAGTTCCTGATCTTCTGGGTCTCTCTCTCACGCACTACATCGAATGAGGTTAGTCT
+
AA><>ABBABBBAB@A;6;BCCCCABBDEC;:;;CCF?CC@CAECCCCBB?CCCBB@C?AACC?C@CCBAABCBA?AACCC3CB?A@BA;@DAA>ABC?CB598:B@A=BBBBBBDE?B<=9==BC???>>><?@==6<=A::;>>FC@@@=>>@<:;;<AA=A<>>=AAAA>>:>>==</<494::::9):>:;;3;>>>?>;;;>19888(8=====A=AD;@<=>///9=69;878E7;;AF:??===ABB@>>>@@>===?=<==97<3334;---3;<
@ATNG8:04826:03607
GATGGTAGACACGTGTGCTCTCTCGTACTCATTCGTTTCGGAAGAGACAGGTACGTTAATAGTTAATAGCGTACTTCTTTTTCTTAGCTTTCGTGGTATTCTTGCTAGTTACCTAGCCATCCTTACTGCGCTTCGATTGTGTGCGTACTGCTGCAATATTGTTAACGTGAGTCTTGTAAAACCTTCTTTTTACGTTTACTCTCGTAGTTAAATATCTGAATTCTTCTAGATTCCTGATCTTCTGGGTCTCTCTCTCACGCACTACCATCGAATGTGGTTAGTCT
+
><==7;<?A?==997///99//5599566>==7A@@A9@@;@<@A@ACCC@DGGCB@B?AB??9?<>AAACBAAA?><<<;'88(/////(/;994:3/(/8)//66::58<7BBCD?BDB:>:=>>:888?4:7?A25699//.6...9<<;55.5=C<;;8:5<999;;;77.25;AA6@=@;<<=<<.=<ACD68/--------4,22-28978854>2//*/--7-.).295755838>@@9??>>>;;::<>::@=///94569994>8855>685578
@ATNG8:04830:03648
GATGGTAGCTATACGTATATCTATGTACTCATTCGTTTCGGAAGAGACAGGTACGTTAATAGTTAATAGCGTACTTCTTTTTCTTGCTTTCGTGGTATTCTTGCTAGTTACACTAGCCATCCTTACTGCGCTTCGATTGTGTGCGTACTGCTGCAATATTGTTAACGTGAGTCTTGTAAAACCTTCTTTTTACGTTTACTCTCGTGTTAAAAATCTGAATTCTTCTAGAGTTCCTGATCTTCTGGACGACGCGCACTGACACTACCATCGAATGAGGTTAGTCT
+
;>=>@CBCCCCBBBCCDEBCFDEEBB@@AB;;6;CBJ?FH@B@BCCCCBB@BCBBB?B@ABDD@D@A@A?CCBBB>B@@BA1BB?BBDD=BBAA>AAC?CC<@=?BBB?BBCBBBBB?ACC=A=A?>==>?@<>>AD<AAA@>>>>>>A@@@???<@??<==:==>>>AA@@@@:>>ABC5A<?:==DDD/=>AAC5<99768<<==79999*9///=9=7??<?@@@>?><A>DA>>>@9=<A=A@:;;=<::;///===>==?;>=>=B=@???<@<@BB@@
@ATNG8:04831:03615
GATGGTAGTGCGTGAGAGAGAGACCCAGAAGATCAGGAACTCTAGAAGAATTCAGATTTTTAACACGAGAGTAAACGTAAAAAGAAGGTTTTACAAGACTCACGTTAACAATATTGCAGCAGTACGCACACAATCGAAGCGCAGTAAGGATGGCTATTGTAACTAGCAAGAATACCACGAAAGCAAGAAAAAGAAGTACGCTATTAACTATTAACGTACCTGTCTCTTCCGAAACGAATGAGTACATAGATATACGTATAGCTACCATCGAATGAGGTTAGTCT
+
::88;=AABCCCCCBBDEEICCBBB>BFDADDCBBB@B@CCCBCCC@BB<@>@AA89::9):>ABC@@ACBBBC>CCBBBAA0;:4;?CBC;BBB?@ABCCDDCB@C@CC@CCC=@ACBCCBBBBCCCCBCC@CCBC?A@A@BB:87;@B@@@@CCA?BBC?CCDBBB>BC>BBB?BBAAA;A@@;=????1?C@F?>?CCDAA6668>DD7<8;@BBB@BD:::BB?B@BBB=BFD@999BBBBBBBBBCAAAACAAA>>>A;;7;@@@D<????=@<@BBB>
@ATNG8:04834:03648
GATGGTAGTATATCGCGTCGCTATCCAGAAGATCAGGAACTCTAGAAGAATTCAGATTTTTAACACGAGAGTAAACGATAAAAAGAAGGTTTTACAAAGACTCACGTTAACAATATTGCAGCAGTACGCACACAATCGAAGCGCAGTAAGGATGGCTATTGTAACTAGCAAGAATACCACGAAAGCAAGAAAAAAGAAGTACGCTATTTAACTATTAACGTACCTGTCTCTTCCGAAACGAATGAGTACTACTCTCAGAGACAGACTACCATCGAATGAGGTAGTCT
+
;;::5:==966==;=666;999=;;5;:<0555555.5.559555;5;;4:6///98;;;+/+/:;<;<;;;;:+/////;;;+;;:?7<:9+9///(/////99:949133,3994:=77=;@<<999@B@@@=A<;;@C>B<::8949;@9969<>>:>>=9===<;>533/377133333(377188<<=<%44/33;8759222'232..5,2,----8(-/;::9;6;-///(///)//;;9;;888::<===B?=>000/./.37222522333-334433
@ATNG8:04835:03649
GATGGTAGGTGCACATGAGTGTATCCAGAAGATCAGGAACTCTAGAAGAATTCAGATTTTTAACACGAGAGTAAACGTAAAAAGAAGGTTTTACAAGACTCACGTTAACAATATTGCAGCAGTACGCACACAATCGAAGCGCAGTAAGGATGGCTAGTGTAACTAGCAAGAATACCACGAAAGCAAGGAAAAGAAGTACGCTATTAACTATTAACGTACCTGTCTCTTCCGAAACGAATGAGTACGTGTGCGACGTGTCTCCTACCATCGAATGAGGTTAGTCT
+
59<<9=BB?;9:>===DDEGCCCDC@CCC@@A@@CC?C?BDCCCBB?BD@C?BD?:;:;:*;=BCBBCCCCBCB=B@AA@@@,@@=A5;;;6;CG@DCCBBA@@@?B@BB?ACD?AAAABCCCBBBCBBBBFACCBB@BAAA@@@@?B?CA@@ADDBCCCC@CDCCCC?BB>CBB<>=@@A9@9979?CDC;CD?BBBABBBB@7:7;@@@<@:==A;;6;CAABBC@B?BBA9@;;5;::@@CAAAB???BBBAAAABBB?BAB?BBBBB778?C9>9=<<00
@ATNG8:04836:03611
GATGGTAGTATCTGCACACTCTGTCCAGAAGATCAGGAACTCTAGAAGAATTCAGATTTTTAACACGAGAGTAAACGTAAAAAGAAGGTTTTACAAGACTCACGTTAACAATATTGCAGCAGTACGCACACGATCGAAGCGCAGTAAGGATGGCTAGTGTAACTAGCAAGAATACCACGAAAGCAAGAAAAAGAAGTACGCTATTAACTATTAACGTACCTGTCTCTTCCGAAACGAATGAGTACGAGAGAGCACACGTTCTACCATCGAATGAGGTTAGTCT
+
::<<:BBCBBBB@@ACDCCECCCCC@CCF@CCCCBB?B<@@CBBBC@CC@C?BAAAABBB3B?BBCCBBBB987.7=>??@@1AC?C7;;;6;CC?BAABGCGDB?B@BC?BCC<@@DDCCBCCCCBDDDDBCCBBB?BBCABBBB>B@BBB>BABCBCCC?AAACCA?AA?BBC>A@>>>8?@@;<<>>=.?A=BA@ACCCB@888:@AB8;6:AA9:8:A@@@CC@C?CCC?CAA?AABBBBCBBBBBABABBBCAA<ABBC@C:::B<>>;><@=??>>>
@ATNG8:04841:03626
GATGGTAGTGGCGTGGAGAGAGAGACCCAGAAGATCAGGAACTCTAGAAGAATTCAGATTTTTAACACAGAGAGTAAACGTAAAAAGAAGGTTTTACAAGACTCACGTTAACAATATTGCAGCAGTACGCACACAATCGAAGCGCAGTAAGGATGGCTAGTGTAACTAGCAAGAATACCACGAAAGCAAGAAAAAAGAAGTACGCTATTAACTATTAAACGTACCTGTCTCTTCCGAAACGAATGAGTACTACTCTCAGAGACACGACTACCATCGAATGAGGTTAGTACT
+
448:5:///-(-8--(/::;>CCAAA?5;?;8;=>@>;5:8=555<::598436;;;?;99:'6168------:99918833333$33,3,333&37;,3/88//---(/(/74733.3755;;;;9;;;;;;;:6;:54058444833-/39//)/777>?@A=A?A?=?99849A>;?333928784888888%8;5///77=;;;5?6:855+22'22444.4;559557<799;1333-333;:::<<;888888::::6///8///*/55573255:6:177////
@ATNG8:04846:03611
GATGGTAGTATCTGCACACTCTGTCCAGAAGATCAGGAACTCTAGAAGAATTCAGATTTTTAACACGAGAGTAAACGTAAAAAGAAGGTTTTACAAGACTCACGTTAACAATATTGCAGCAGTACGCACACAATCGAAGCGCAGTAAGGATGGCTAGTGTAACTAGCAAGAATACCACGAAAGCAAGAAAAAGAAGTACGCTATTAACTATTAACGTACCTGTCTCTTCCGAAACGAATGAGTACTACTCTCAGAGACACACTACCATCGAATGAGGTTAGTCT
+
99;;@BA=A@?BBCCC?DCCBB>CC>BBC@BCAAAA?A>AAB;;9@>AA?C@???BABBB3BACCCCABCCBBB>BBCBCCB1::69;@@@8BCC?BBBCB@A;;5;<@A>BBL@BBBCDAAADFCCCFC@@=A;<;?BBBBBAAA=@;@00+0>>><<CCABBBBCE=@@>?@C?BBCCD<BA?<999::(9@;@BBBBBCAA;>7;;AA=A<?>A;;6;B@@@CC?A<??A<ACB@AABBBCBCBBBBBBBB????AAABB@B=A??>=3688818;=?@AA
@ATNG8:04799:03678
GATGGTAGACACGTGTGCTCTCTCGTACTCATTCGTTTCGGAAGAGACAGGTACGTTTAATAGTTAATAGCGTAACTTACTTTTTCTTTGCTTTTCGTGGTATTTCTTGCTAGTTACACTAGCCATCCTTACTGCGCTTCGATTGTGTGCGTACTGCTGCAATATTGTTAACGTGAGTCTTGATAAAAACCTTCTTTTTACGTTTACTCTCGTGTTAAAATCTGAATTCTTCTAGAGTTCCTGATCTTCTGGGTCTCTCTCTCACGCACCTACCATTCGAA
+
CAA>@@<A@<<<55599:555999;;666=>>7<<;D6==;=,00/7///68;:<:=/5054;:4:7:8733371772888<<<'333(33333&333328333(33,33::;;144;=BBBB??>A7;5;;===>8818@>A6:9<<865779997777739993776;59555:777A.2233333'227)--777(--558.4555555555+...&....849255/333...3.3.3;9879/--79,,----7799::68633(--505506-//
@ATNG8:04802:03675
GATGGTAGCAGACGTGACAGAGCGCCAGAAGATCAGGAACTCTAGAAGAATTCAGATTTTTAACACGAGAGTAAACGTAAAAAGAAGGTTTTACAAGACTCACGTTAACAATATTGCAGCAGTACGCACACAATCGAAGCGCAGTAAGGATGGCTAGTGTAACTAGCAAGAATACCACGAAAGCAAGAAAAAGAAGTACGCTATTAACTATTAACGTACCTGTCTCTTCCGAAACGAATGAGTACTGCGTCTCACTCTCGCCTACCATCGAATGAGGTTAGTCT
+
<<45:;CCBBECBBACCCCBCCBAB@;;;@BBBBBDAE?BBCCCCC?AC?D@???AAAAA3A?BBBBBBCBBB@9;;:;;;;*;@;@5;;;6;CCACBCBECDCB?B?CC@CBB>??CCCBCCDEFDCBBBC@CDBB?BDCC@A@>9@?BAB@BCBCDDDD@BABBBB@BB@BBB@BBBCC>???;?BBBB3BC?C?>>>?@BA<@;@BBB;><>>BBB@BBBCCCB@B?BBC>BBB@:99CCCCBBBBBBBCBBBCCCDC@CCD@CABBC@BBAA?A@DDCBB
@ATNG8:04808:03675
GATGGTAGCGCACACATAGATACAGTACTCATTCGTTTCGGAAGAGACAGGTACGTTAATAGTTAATAGCGTACTTCTTTTTCTTGCTTTCGTGGTATTCTTGCTAGTTACACTAGCCATCCTTACTGCGCTTCGATTGTGTGGTACTGCTGCAATATTGTTAACGTGAGTCTTGTAAAACCTTCTTTTTACGTTTACTCTCGTGTTAAAAATCTGAATTCTTCTAGAGTTCCTGATCTTCTGGCTCTCGTAGACAGATACTACCATCGAATGAGGTTAGTCT
+
44885:<<<@C@@@CCCCCICCCCCC;66>AA>A@@C>@@?@<CCCCCGG@CCCBB?B>AABB=A=ABCCBBCCA5;;;;;*;@599CC=C@=B@BBC@CM<<;CDDD?BBCCCCCF?BBC@D@DDDEBBAA;@@A@<@ABBF@CBBAA@@@;;:;CC@GD@C?BBCEEBBBC@BBBBB<B?C>@@@@?,>A@@@6;;BBCCGBBB@CEJJ5BA@AB?C?BB>BBBBCCC@C?CCCGBB>A@A=AABACB;;;A@;;;@:::BB=B@?:949@>>7?9<=@>9
@ATNG8:04820:03683
GATGGTAGCATCATGCATATCTCACCAGAAGATCAGGAACTCTAGAAGAATTCAAATTTTTAACACGAGAGTAAACGTAAAAAGAAGGTTTTACAAGACTCACGTTAACAATATTGCAGCAGTACGCACACAATCGAAGCGCAGTAAGGATGGCTAGTGTAACTAGCAAGAATACCACGAAAGCAAGAAAAAGAAGTACGACTATTAACTATTAACGTACCTGTCTCTTCCGAAACGAATGAGTAACGATGAGATCTCGTGTGCTACCATCGAATGAGGTTAGTCT
+
:8<<?BCCCCCCD:;;ABCCCBBBC@BBB?@@@BA@=@?BBC;:8A=@?<?<:9:53;;=)>9783;<<@ABBB>BB@AA@@.?=8?;A@@2:3;28=665558>;?=A=7=//-/:8===A@>????>>>A9=<>@;;::<<<//-/5=;?<@==>?@CB<@@AA>><>D?BBB@?>;;;178805@A=A/78.6997=AA@>>;>;?;<;=B<@>::;<@@@@>>=;>;>BB7=>>9?==@88078779AA=>>?675?>;>@AE=B;;;==A?>>;?<???@>
@ATNG8:04821:03696
GATGGTAGTGTGTCTCTGAGAGTAGTACTCATTCGTTTCGGAAGAGACAGGTACGTTAATAGTTAATAGCGTACTTCTTTTTCTTGCTTTCGTGGTATTCTTGCTAGTTACACTAGCCATCCTTACTGCGCTTCGATTGTGTGCGTACTGCTGCAATATTGTTAACGTGAGTCTTGTAAAACCTTCTTTTTACGTTTACTCTCGTGTTAAAAATCTGAATTCTTCTAGAGTTCCTGATCTTCTGGAGATATCATCAGCGACTACCATCGAATGAGGTTAGTCT
+
<>?;8===;;;><<<<=CBBAA;:;;;9ABBB?BCBE>CC?B?BBCCBCC@CCCBB?D=;<CD@C@CCCBBBBAA=ABCBB09925=@D<BBBB@DBC@BB?BBCBBB?CCBAAACCACCB@D@CCCC;==C?CBAA?AJHHCAAAB@@@BBDBC@CBB@BC@C@@@ACBBCCC@A@@@@3@=B=@BGFF5CBBBB:@@@::9@@@=)0000(0000A8<80949>@::9>29.99<=>?459A5>;<<<BBBBCA@@AA999@49:@?<8<0006:+09>>>
@ATNG8:04823:03696
GATGGTAGAGAGAGCTCTCTCATCGTACTCATTCGTTTCGGAAGAGACAGGTACGTTAATAGTTAATAGCGTACTTCTTTTTCTTGCTTTCGTGGTATTCTTGCTAGTTACACTAGCCATCCTTACTGCGCTTCGATTGTGTGCGTACTGCTGCAATATTGTTAACGTGAGTCTTGTAAAACCTTCTTTTTACGTTTACTCTCGTGTTAAAAAATCTGAATTCTTCTAGAGTTCCTGATCTTCTGTGTCGTCTATCATGTACTACCATCGAATGAGGTTAGTCT
+
CCAB>ACCFDCBBCC@ABCCHIDDC@AABCAA>ACCF>BB?B?CCCCDA@>AFDBB=B?BBCC?C=AABBAAABB@B@???1@A?BBBB9ABBB>BBB>BB<>=>BBB?BBBBCBCA>>>>;A;@@@C9;;=;>>>@8==?<<<@@@@CAA9;;A;>=<8<C;?:>@@@AAC??:<<;=;1=7=:==>>>.=A>>>6><>;;>@;::-56566%8>>=C>G<==:>A@@???<@<@@???@7::@?@>@A>;=<AAA?>>AA>??;?;<<C;>>==8<9>>A<<
@ATNG8:04829:03666
GATGGTAGCACGACACGACGATGTGTACTCATTCGTTTCGGAAGAGACAGGTACGTTAATAGTTAATAGGCGTACTTCTTTTTCTTGCTTTCGTGGTATTCTTGCTAGTTACACTAGCCATCCTTACTGCGCTTCGATTGTGTGCGTACTGCTGCAATATTGTTAACGTGAGTCTTGTAAAACCTTCTTTTTACGTTTACTCTCGTGTTAAAAATCTGAATTCTTCTAGAGTTCCTGATCTTCTGGTCTACTACACTGTACTCTACCATGAATGAGGTTAGTCT
+
??9/+/79////77:9<:9555449://///727;;;16549=959B>B@;<::9>7;:>>>;6:1:00)/:989=6:<@=@.@>;@==?8?=>?<ACA=AB>???BBB?BBCDABBB?@A><@=@?@????@=C@??676@?==>===?@????@;:;;;>>;A5:;>;;;@@B=BAAAA5A<B8=<CDD/A:66=4;<;///9::=8=?>>/?;:;=:=<@@<ABCA???<@=AA>==B688>=;;;;;;??;;<@???AABAB;=>>A<=::906033---
@ATNG8:04831:03689
GATGGTAGCACGAGCACTCATATCCAGAAGATCAGGAACTCTAGAAGAATTCAGATTTTTAACACGAGAGTAAACGTAAAAAGAAGGTTTTACAAGACTCACGTTAACAATATTGCAGCAGTACGCACACAATCGAAGCGCAGTAAGGATGGCTAGTGTAACTAGCAAGAATACCACGAAAGCAAGAAAAAAGAAGTACGCTATTAACTATTAACGTACCTGTCTCTTCCGAAACGAATGAGTACTGCGTCTCACTCTCGCCTACCATCGAATGAGGTTAGTCT
+
:>;;7<@BBCCC?CBBABCCBCBD@DCC>BBBBAA?BAEBBAAAG@CC@C@CCCCCCCC3C>@?CCBAAABAB;A@@@@??0:@:>8BBB:BBC?BCBBBDBBB?B@BC?BBB?BBBABBBBCCCBBC@@@?BBBC@CCCBCCBB?C?B::7;BBBCCCCAACBBBB@BB?999>AABCC=B?=9999999%9A<A99:CA@@@////=>>,///=B@C@BBCDB::30+0;;5:00*0=@@BBABABBCAAAAAA?AACB?AAC?C??>B?BB;;9:@ABA@@
@ATNG8:04831:03698
GATGGTAGGCGAGAGTGAGACGCAGTACTCATTCGTTTCGGAAGAGACAGGTACGTTAATAGTTAATAGCGTACTTCTTTTTCTTGCTTTCGTGGTATTCTTGCTAGTTACACTAGCTATCCTTACTGCGCTTCGATTGTGTGCGTACTTCTGCAATATTGTTAACGTGAGTCTTGTAAAACCTTCTTTTTACGTTTACTCTCGTGTTAAAAATCTGAATTCTTCTAGAGTTCCTGATCTTCTGGTGAGATATGCATGATGCTACCATCGAATGAGGTTAGTCT
+
ABC>?BBD@CCBBBCCBBCCCCCCCCCAAACC@CBBB=BD@C@BBBDDDD?BBCAA?A@CBCC@C?AAABBCBBA>AACCF1?=:=899+9A@?=A?>9>A;>=ABCC?BABBBBAAA>>>9>:>====<>@;@DDC7><@>>>>>??A<@=<=?<>>==AA<A;@@@@@@A>>:>?ADD5C8<8<ADDC/==<==5=<<;;>?;9949999+;99:@;@<AA<AA>>>>><A;A?AAAC.66D=>>=AA??=ADA8::><<<??:===<@;<<=<<@=:::>>
@ATNG8:04832:03650
GATGGTAGGAGACACGTCGCACACGTACTCATTCGTTTCGGAAGAGACAGGTACGTTAATAGTTAATAGCGTACTTCTTTTTCTTGCTTTCGTGGTATTCTTGCTAGTTACACTAGCCATCCTTACTGCGCTTCGATTGTGTGCGTACTGCTGCAATATTGTTAACGTGAGTCTTGTAAAACCTTCTTTTTACGTTTACTCTCGTGTTAAAAATCTGAATTCTTCTAGAGTTCCTGATCTTCTGGCGCTCTGTCACGTCTGCTACCATCGAATGAGGTTAGTCT
+
AABB?BBC?BCCCBCCCCCCDCCCCABABCCCDCCBB>CE?C@AA@BBCC?BDBBC@C?BCCF?@>@DBDBBB<A;=????)>B?CDDF;BABB?A??8>@398ABBB?BBBBCBA@<=AD=B;??>>>>>>=AAAA6::>BC@A@@@@@@;;;@=;;;<@@<>;>AAA@@@AA;>===</;595:>CBB/A???C:@@>>>A@>>>=AAAA/A::;D<B;??<@??>AAA=D=??>>>A:==@;<<=>?>@@AAA=>;;:B@@@<>>>BB7::==:=;@CAA@
@ATNG8:04833:03697
GATGGTAGCGCATATCAGCGCAGCCCAGAAGATCAGGAAACTCTAGAAGAATTCAGATTTTTAACACGAGAGTAAACGTAAAAAGAAGGTTTTACAAGACTCACGTTAACAATATTGCAGCAGTACGCACACAATCGAAGCGCAGTAAGGATGGCTAGTGTAACTAGCAATAATACCACGAAAGCAAGAAAAAGAAGTACGCTATTAACTATTAACGTACCTGTCTCTTCCGAAACGAATGAGTACGATGAGATCTCGTGTGCTACCATCGAATGAGGTTAGTCT
+
8889;A=/96DCMBBBBBCBBCCCC>CCC@@ABAB@299)5;;ABBB?BB8838?=@@A@A0@=@@BAACE;;;B;B@?>===)=:;:.555&5<<4699;9>>00,/6::7<?B>@AFDDBBBBBCBCC::;@CCBB?BBDBBCBB?BACBA?AA@ACBCBADCBBBC>@@@BBC?BBBCB=?=<8999::(8=8<;>>BBBBB=?>?BBBAD@B@CBA=ACBABBBAC>ABD?CCC>AAAABCCCBBCBAAC@??>@@>?@BBC?B>BAB7;@@A?B=ABBAB
@ATNG8:04834:03664
GATGGTAGTGCGTGAGAGAGAGACCCAGAAGATCAGGAACTCTAGAAGAATTCAGATTTTTAACACGAGAGTAAACGTAAAAAGAAGGTTTTACAAGACTCACGTTAACAATATTGCAGCAGTACGCACACAATCGAAGCGCAGTAAGGATGGCTAGTGTAACTAGCAAGAATACCACGAAAGCAAGAAAAGGAAGTACGCTATTAACTATTAACGTACCTGTCTCTTCCGAAACGAATGAGTACGTGTGACGTACGTGAGCTACCATCGAATGAGGTTAGTCT
+
CCB>?BCCCCCCCCCDDDCCCCCCC?CCC?CDGC@@?@?BACCCCC=BB?C>AA?@BCDC3A?BCCBAABCBBB<BBABBBB5AB?C<@@@9@DD@CBBBCCCCB@C?CD@D@A?AC??@BBBEDGDDDCBB?CEBB?B@@?BBBB>B@CCB?BCCCCCCB?ABAAAA?AA>?@@<?@BCC:AAA=?ABB5B>B?CB@@BBA>>7;7<=@@;?:?>BBB@BBAAABB>A>AAA;A??=?BBBBBBAAABBBBBBBBCBBA@@CCC?B>>>B@CCBB=@?AA@AB
@ATNG8:04834:03692
GATGGTAGCTCACGTACGTCACACGTACTCATTCGTTTCGGAAGAGACAGGTACGTTAATAGTTAATAGCGTACTTCTTTTTCTTGCTTTCGTGGTATTCTTGCTAGTTACACTAGCCATCCTTACTGCGCTTCGATTGTGTGCGTACTGCTGCAATATTGTTAACGTGAGTCTTGTAAAACCTTCTTTTTACGTTTACTCTCGGTTAAAAAATCTGAATTCTTCTGAGTTCCTGATCTTCTGGAGATACACATGATACTCTACCATCGAATGAGGTTAGTCT
+
@A@<?BCCCCCC99;B?A@BBBBCBBBBBBCCAHFIFFCC@CFBBBDCDB@CCCBB@B?A@BD@B?CCBBBAABB>AACCC1=<7<>?@:ABAA?BBB=@@598?CBA?BCBBBCBB@B>>:>:?@=??>>=<@>>>7=;AAAA@@@A@@@>>>@<<=<=DC;A<@=>A>@>??<>>?><-;181:::::*:>:;;1;;?>>>B<@;?????(????A<?<?@=@???ED=B588@@@@<>>@=AA@?@BEA=:;;AB===A>949///@6888@;>8>?==>
@ATNG8:04837:03698
GATGGTAGTCTCAGATAGTCTATAGTACTCATTCGTTTCGGAAGAGACAGGTACGTTTAATAGTTAATAGACGTAACTTCATTTTTCTTTGCTTTCGTGGTATTTCTTGCTAGTTACACTAGCCATCCTTACTGCGCTTCGATTGTGTGCGTACTGCTGCAATATTGTTAACGTGAGTCTTGTAAAAACCTTCTTTTTACGTTTACTCTCGTGTTAAAAATCTGAATTCTTCTAGAGTTCCTGATCTTCTGGAGATACACATGATACTCTACCATCGAATGAGGTTAGTCT
+
<;@:7;=<A@<::9555955555/////77/4.444<2;9595555999969;9::<)965A<?;>;=?0//<88069)///;;;+<<;388==45559495//)/7)////:;166<<:=>><@@A<@;AAB?@B??9@@>>:>????;@@@;;;/0/><;00/,//7?+95<4449::5:99999(949499:<<)65?>>4:////////;49999(5555;6;:@@:696665=7;5;=<??@666@=B@9:9@?;?@BBCBCCBAAA?CBAAC>9:;C?B>BBA00
@ATNG8:04841:03695
GATGGTAGTCTCAGATAGTCTATAGTACTCATTCGTTTCGGAAGAGACAGGTACGTTAATAGTTAATAGCGTACTTCTTTTTCTTGCTTTCGTGGTATTCTTGCTAGTTACACTAGCCATCCTTACTGCGCTTCGATTGTGTGCGTACTGCTGCAATATTGTTAACGTGAGTCTTGTAAAACCTTCTTTTTACGTTTACTCTCGTGTTAAAAATCTGAATTCTTCTAGAGTTCCTGATCTTCTGGACGACGCGCACTGACACTACCATCGAATGAGGTTAGTCT
+
??@;7<<<A@AB>CCCCAAA;;;<BB;:9DBBABBBH?DD?B?ACGDBBEACCBBA7;5;:>@=@@DAAABCCAA7;:AAA0@B<@@BB;@=;;6:9A;AA000@?@B;:;CCCCDC@CCC?C@CFCCCBBB<@?AB;AACCCCC@@@@@AA@@@=ABA?AC>A=A;;;ACBBC?BBAA@3A?B@CCJJJ3CCCCC>BBHEHCCFCC4;;;;*;??BB?B>BA?BB@@@@@=@@DBBBBC6;;;>AA;;:AACCCBCCCCBCCBC?CCCCC@;;;D@B?DEBBB
@ATNG8:04842:03691
GATGGTAGAGAGAGCTCTCTCATCGTACTCATTCGTTTCGGAAGAGTCAGGTACGTTAATAGTTAATAGCGTACTTCTTTTTCTTGCTTTCGTGGTATTCTTGCTAGTTACACTAGCCATCCTTACTGCGCTTCGATTGTGTGCGTACTGCTGCAATATTGTTAACGTGAGTCTTGTAAAACCTTCTTTTTACGTTTACTCTCGTGTTAAAAATCTGAATTCTTCTAGAGTTCCTGATCTTCTGGATATGAGTGACTCGTGCTACCATCGAATGAGGTTAGTCT
+
?@@@@BBBBDDCBBBBCCCCCCCCCCCCCCBB>@@??<AB?BAFBBACCB?BBCBB>B>BBBB>B?BBBBABBBB@BBB@@1@@?BBDB>BBCH=<;C@BB:;;CBBBADDFCCCDC@CCB@BACCCCBBBC?BBCC@CBBBCCCCCCCCCDCCB?BBB?CC?C?@ACBBCCBB=@@AAA7B=B;@@@@@0@AAAB=C@@@BBC;;;ADFFE5BA@ACACACBABBBCCBB@B@BCCCCC?CAB?BBBBBCCCCBBBBB:;:BBB?B@AAC?AA@@=@?CA@@@
@ATNG8:04843:03686
GATGGTAGCGCGACGAGCGTAGACCCAGAAGATCAGGAACTCTAGAAGAATTCAGATTTTTAACACGAGAGTAAACGTAAAAAGAAGGTTTTACAAGACTCACGTTAACAATATTGCAGCAGTACGCACACAATCGAAGCGCAGTAAGGATGGCTAGTGTAACTAGCAAGAATACCACGAAAGCAAGAAAAAAGAAGTACGCTATTAACTATTAACGTACCTGTCTCTTCCGAAACGAATGAGTACGATGAGATCTCGTGTGCTACCATCGAATGAGGTTAGTCT
+
55;;8=BBBDBBBBBBCCCCDCDCB=CAA>ACBCAB>B>BACBBCC@BB@B?BBAAACDC3C?CCCCBBBCBBB<BBCCDCC3EC@C7;;;6;CC@CBBCCCFBB?B@CC@BBB>ABCCCBBCCBBCCCB@?;@B?>:@A@?AB:97;@CBB?BDCFDDAA>ACCCCC@BB?AAA:=?::9,8<<:99::::%:=;>98:CD?>>18159>D1818AB@@>@BAAABB?AAAA@=@::69??BBCBBBBBBBBBB@::AA788>==8=>>>A<@BBB?A>AB:::
@ATNG8:04798:03725
GATGGTAGGCGAGAGTGAGACGCAGTACTCATTCGTTTCGGAAGAGACAGGTACGTTAATAGTTAATAGCGTACTTCTTTTTCTTGCTTTCGTGGTATTCTTGCTAGTTACACTAGCCATCCTTACTGCGCTTCGATTGTGTGCGTACTGCTGCAATATTGTTAACGTGAGTCTTGTAAAACCTTCTTTTTACGTTTTACTCTCGTGTTAAAAAATCTGAATTCTTCTAGAGTTCCTGATCTTCTGGTATACACACTCGCTCGCTACCATCGAATGAGGTTAGTCT
+
:=@@=A@<8<<:;6?;B@BBCCBDGDD;;;AA=A;;;09>9>?DCCCCCD@BA@@?>?=@@;;9;?CCBAAABBD?><>>=.;A;?@AC9?A00+0;=5:?;>??@@@599AABB9998?A=C>===?>>=A<@>@@9<;<<=<>>>==>A;;;=8===<??<@=B==>B;;;?:=9==<.<)/)/6666)6:////(8=;<A?:;:><>FDDD'>555>7>9:;7:>=>@@@<A=<<<<6807<;9A>788A@>>?>@@@@@?>??;>777=,--334=0---7:
@ATNG8:04798:03738
GATGGTAGACATATCGTACTCTCTGTACTCATTCGTTTCGGAAGAGACAGGTACGTTAATAGTTAATAGCGTACTTCTTTTTCTTGCTTTCGTGGTATTCTTGCTAGTTACACTAGCCATCCTTACTGCGCTTCGATTGTGTGCGTACTGCTGCAATATTGTTAACGTGAGTCTTGTAAAACCTTCTTTTTACGTTTTACTCTCGTGTTAAAAATCTGAATTCTTCTAGAGTTCCTGATCTTCTGGGTCTACGCTCGTCGCGCTACCATCGAATGTGGTTAGTCT
+
BAA=?BBBBCCCBBBCCCCCCCCCCCCDBCCC@A@?@<@B@L@CDD@@@B?AABA@=A=?>>B?C8@BBBCCCBC>:::9:(7=3><=?17@AC?BBBAFD599BDDE?AA?BAA@@7=;><@=BB::;CAA;@>>=8>=<<;:;@@BBBB???A=?>>:>A<A<>>>>AA@AB;>>?AB5B=B======*<=////)/6;///66-/(////$.789;5A4>>5>@>=<@>7888A><;;-//;;2:==??>>??ABB>>?@???<?@@AA<??>?8=:=@@@C
@ATNG8:04799:03705
GATGGTAGTGCGTGAGAGAGAGACCCAGAAGATCAGGAACTCTAGAAGAATTCAGATTTTTAACACGAGAGTAAACGTAAAAAGAAGGTTTTACAAGACTCACGTTAACAATATTGCAGCAGTACGCACACAATCGAAGCGCAGTAAGGATGGCTAGTGTAACTAGCAAGAATACCACGAAAAGCAAGAAAAAGAAGTACGCTATTAACTATTAACGTACCTGTCTCTTCCGAAACGAATGAGTACTACTCTCAGAGACACACTAATCGAATGAGGTTAGTCT
+
4:885;<<;9>5556==DCCCC<;5)5996<969B>9<<@B@?@@C@CC>A>AA>>====)=4;>>ABBAAAA@:@@ABAAA,:;5:2::9&99>9@?ABCCCBB@B@@@=@AB?BBCCDBBBCCECCCB;;8;AAA?BCBBCB@@>A?CBB@BBBBBACC@DCBCBB@AC>@?<5;<8899*988298<<<,;?6A<@@BB@@<;>8=ACB;><>@DBB?BD;;<DDAE?CCD>DCF>A?@ABBBFBCBBBBBBCAADBBBBDC=67//+/;;>:?5;@@;:
@ATNG8:04800:03743
GATGGTAGTGTCATATGAGAGTGTGTACTCATTCGTTTCGGAAGAGACAGGTACGTTAATTAGTTAATAGCGTACTTTCTTTTTCTTGCTTTCGTGGTATTCTTGCTAGTTCACTAGCCATCCTTACTGCGCTTCGATTGTGTGCGTACTGCTGCAATATTGTTAACGTGAGTCTTGTAAAACCTTCTTTTTACGTTTTACTCTCGTGTTAAAAATCTGAATTCTTCTAGAGTTCCTGATCTTCTGGATAGCGACGCGATATACTATCGAATGAGGTTAGTCT
+
///:5;44444945555656<=;;;==>>C?C:<<<=/4439.455<;56159977)/)/)/;9(/,///7799555)54444$44.4===7=>?@:=;;5;=6?@<>>C?===<<<=6;;?6?9==:===90*0>><*//9//5<=<<<?===>>7;;=8==04.44449:<45.44444&47;4;<>>=(;;4444&5::;=666;;.5555$5;;<A;?:;?1555554;.4295459:056<8==//////77/55;;;;:;:///+//;>0524;555
@ATNG8:04802:03706
GATGGTAGAGAGAGCTCTCTCATCGTACTCATTCGTTTCGGAAGAGACAGGTACGTTAATAGTTAATAGCGTACTTCTTTTTCTTGCTTTCGTGGTATTCTTGCTTGTTACACTAGCCATCCTTACTGCGCTTCGATTGTGTGCGTACTGCTGCAATATTGTTAACGTGAGTCTTGTAAAAACCTTCTTTTTTACGTTTTACTCTCGTGTTAAAAAATCTGAATTCTTCTAGAGTTCCTGATCTTCTGGATATGAGTGACTCGTGCTACCATCGAATGAGGTTAGTCT
+
@A;405:>ABCBCEC@@ACCGHECC@ABAEBA;@99;,9@5@9BBCCCBA@BBB@?5;5:===:A=AABBBBBBB?@????1?><>;=?8?@?A?BBBAFE?@?>49::????BBA@<?:?;@7;;A?>>>@;=<:9/87::<==>>>===;;;>;=;;8:;5;====@??>>=7<88888(6-6-577787%66////'/..<9;9>>A=====<';///;496?B<AAA@@@@<?:==>???<???=???AAA>>=><<9:9=?><<6<<99:<;;;D>D<??A?@
@ATNG8:04804:03700
GATGGTAGGACGAGCGTCTGAGAGGTACTCATTCGTTTCGGAAGAGACATGTACGTTAATAGTTAATAGCGTACTTCTTTTTCTTGCTTTCGTGGTATTCTTGCTAGTTACACTAGCCATCCTTACTGCGCTTCGATTGTGTGCGTACTGCTGCAATATTGTTAACGTGAGTCTTGTAAAACCTTCTTTTTACGTTTACTCTCGTGTTAAAAATCTGAATTCTTCTAGAGTTCCTGATCTTCTGGTATACACACTCGCTCGCTACCATCGAATGAGGTTAGTCT
+
9;;;5:;@4;444:899:::<:::;;?<==9919<<=6<<8>9>><<<00//9::<8>69955.5.555/7//--(-----$--(/99;1665504;:479)//999<8<<<=<=<<4555.5444950///)////499//------///7//6:;;;:;;5;5554;;<<<@899>B<3<24.44444$44:<<)4444944455.5555$5555;8=86616><55694975559994;<<3:;<555=666><<<<::95505::<<8:555.5.4<;//
@ATNG8:04810:03739
GATGGTAGCGCATATCAGCGCAGCCCAGAAGATCAGGAACTCTAGAAGAATTCAGATTTTAACACGAGAGTAAACGTAAAAAGAAGGTTTACAAGACTCACGTTAACAATATTGCAGCAGTACGCACACAATCGAAGCGCAGTAAGGATGGCTAGTGTAACTAGCAATAATACCACGAAAGCAAGAAAAAGAAGTACGCTATTAACTATTAACGTACCTGTCTCTTCCGAAACGAATGAGTACTATGTAGAGCTCTATACTACCATCGAATGAGGTTAGTCT
+
::::3999444555<<<<:9=>999)5<<7<=<<55.5.559:99:8;;7;798949:;.;;@=AB@:95555)5544444$45.5.55)5;;6<<<;;;<@B<@=AC=@@B?BA@@@ADCBBCBCBBAA=AAAC@CBAACBCB?B?CCA?CCBBBCCD?A@CBBA?AB?ABC=9::@@9??B?BBCBB2A@<@999?797A>B577DC8B78<>0/)/;//554595///(///)/8879:5544337777333377=8>>@7>;7:747<00*0:@<>09
@ATNG8:04819:03731
GATGGTAGTACATGATAGACGACACCAGAAGATCAGGAACTCTAGAAGAATTCAGATTTTTAACACGAGAGTAAACGTAAAAAGAAGGTTTTACAAGACTCACGTTAACAATATTGCAGCAGTACGCACACAATCGAAGCGCAGTAAGGATGGCTAGTGTAACTAGCAGGAATACCACGAAAGCAAGAAAAAGAAGTACGCTATTAACTATTAACGTACCTGTCTCTTCCAAACGAATGAGTACTGCGTCTCACTCTCGCCTACCATCGAATGAGGTTAGTCT
+
BCCC?BBCCDEBBBBCBCBB;;;@@@CCFACCCBBB=B?@CCBCDC@BB?C?@@A;;;;;*;>BEKCCCDEEDD>DFCCCCC5AA;@4:::6;CC@CCCCCBBBB?B@CC?BCC?ABCCCAABBBBCCCCCG@EB997:AB?AB@@=A?CBB?BCCBBBCC@CCCCBBB@B?AAA<??===8<<<8<<<<<,>A>BBBBBBBBB<><?BBB>A>>>BEGAFBBBBCBAC@CC=A@@=@@?BBBBBBBBBBBCBBBBBCBB?CBB?BBBBD?BCA@>@@CC@@@
@ATNG8:04822:03710
GATGGTAGAGTACAGTGTAGTAGACCAGAAGATCAGGAACTCTAGAAGAATTCAGATTTTTAACACGAGAGTAAACGTAAAAAGAAGGTTTTACAAGACTCACGTTAACAATATTGCAGCAGTACGCACACAATCGAAGCGCAGTAAGGATGGCTAGTGTAACTAGCAAGAATACCACGAAAAGCAAGAAAAAGAAGTACGCTATTAACTATTAACGTACCTGTCTCTTCCGAAACGAATGAGTACACATCGTCGTGTCGTGCTACCATCGAATGAGGTTAGTCT
+
@@@?>BABABBBBBCCCCCCCCBBB?BBBAECCCCB?B@CCA@ACC@BB?B?BBCCBBBC3C?BBBBBBBBBBA9@?9:::;*;B@C@DCC<CDC@CCBBA@@00,0;@@<AAC@@@ACCDECCCBBBBBCC?BACC@CCCAAAAC@DAC??>?B@A@@@C?AAAA@@???:?A@;>>9999+9==;::9:9(9>9>>AAC>>@=17169>>+/,/:B@@@CCCCDCC@C?:::5:AA>:::BBCCBBACAABCBABACCBBBBBB?AAA??;???B?B?BBB88
@ATNG8:04826:03715
GATGGTAGAGTATGCATGTGTATCTCCAGAAGATCAGGAACTCTAGAAGAATTCAGATTTTTAACACGAGAGTAAACGTAAAAAGAAGGTTTTACAAGACTCACGTTAACAAATTGCAGCAGTACGCACACAATCGAAGCGCAGTAAGGATGGCTAGTGTAACTAGCAAGAATACCACGAAAGCAAGAAAAAGAAGTACGCTATTAAACTATTAACGTACCTGTCTCTTCCGAAACGAATGAGTACTATAGACTATCTGAGACTACCATCGAATGAGGTTAGTCT
+
?;@@::<<9777/////795.----6(/5>:>=65557:5:::::44.4;.5.4::44444$56;;555;6556>4=;<<>>>+6646:>>?2<;;5;:;::<<44.4.3991:7<>>?>;;;;@@=>>9554///;,//:::/559=:>==8<<>::>44.4:8833-3:49:=:888==2:8848;;;;+88489998;799,33(.33305(..//-08///9//)47444)4<<5454;483?>>747<<@?BA<<<<555<7;:::97:<550/177///
@ATNG8:04836:03718
GATGGTAGTGTGTCTCTGAGAGTAGTACTCATTCGTTTCGGAAGAGACAGGTACGTTAATAGTTAATAGCGTACTTCTTTTTCTTGCTTTCGTGGTATTCTTGCTAGTTACACTAGCCATCCTTACTGCGCTTCGATTGTGTGCGTACTGCTGCAATATTGTTAACGTGAGTCTTGTAAAACCTTCTTTTTACGTTTACTCTCGTGTTAAAAATCTGAATTCTTCTAGAGTTCCTGATCTTCTGGGATGTGTGCGCAGTGCCTACCATCGAATGAGGTTAGTCT
+
@89569=BBCCDBBCCCCBBBBCCDDCDCCCB?BACF@CC?@?@BCCDCC@CCBBBAD?CCCC?B@BBCBAAA<;5;;;;;*9A;BCCC=C;;;=@@B?BB?BABBAC@ICKFCCBB?BAA>A?DCCCBBBB?BBBC<AABBBBAAAEMHD@@@@?A;;8;C@C?BBBBAABCC@B;;;;6;>C>;;;;;*;BCDD>CCCBBBAABA@CCCC3BBBCC@C@BB@BDECCBB@C@BCCBBB?B@BD?B;;;;@@ABBABBBB@BIG?A@BAA=;;;;5:<@@A;;
@ATNG8:04837:03732
GATGGTAGTGTCATATGAGAGTGTGTACTCATTCGTTTCGGAAGAGACAGGTACGTTAATAGTTAATAGCGTACTTCTTTTTCTTGCTTTCGTGGTATTCTTGCTAGTTACACTAGCCATCCTTACTGCGCTTCGATTGTGTGCGTACTGCTGCAATATTGTTAACGTGAGTCTTGTAAAACCTTCTTTTTACGTTTACTCTCGTGTTAAAAATCTGAATTCTTCTAGAGTTCCTGATCTTCTGGACAGAGTGTGCAGATACTACCATCGAATGAGGTTAGTCT
+
;;<<?CCCCCCCC@A@CDGJDDCBB@@ACBCB@CCCD?BB@B@CCECCCCACFCCC?B@CCBB?BACCCCBBABA=99999.9D?CBCD@ECAA?@CB?CD:<;CCAA?BCCCCCCF@CCC@B@BDDFBBBC@CBCC?@@CCCCCCDCBBBCCCB?CCD?CB?C@CBCCBBCBB=B::::.;>A>;;:;:*;BACE>DCCCCDEAAA8;<;<*<ABBB>B@CCBGCGCCBB@B@CCBBCC@A@@@BBBBBDDDCCCBBBCBBDCD?BBBBB?@@@C@C?BCBBC
@ATNG8:04843:03728
GATGGTAGTATCTGCACACTCTGTCCAGAAGATCAGGAACTCTAGAAGAATTCAGATTTTTAACACGAGAGTAAACGTAAAAAGAAGGTTTTACAAGACTCACGTTAACAATATTGCAGCAGTACGCACACAATCGAAGCGCAGTAAGGATGGCTAGTGTAACTAGCAAGAATACCACGAAAGCAAGAAAAAAGAAGTACGCTATTAACTATTAACGTACCTGTCTCTTCCGAAACGAAATGAGTACGTGTGACGTACGTGAGCTACCATCGAATGAGGTTAGTCT
+
@@@<7=BBBCCCCCBCCCCBCDHCC@CCCACBBB::9:?BBCAAAC@BB@B?A@@@ABBB3B?BBCCCBAB>;;3;<=AABB3CC@C@DDF;GCC@CCBBA@@0000=AA=AAC?@ABBBCCCCFFCCCBBD@CCBA>A@CCDBBB>B@C::;;BCCCCCC@CCCCCC?CC?ABB?AA:::,7;;89999::%:@<998:A@AAA<A<ACAA<A=AACBB?ACC@@@A=@<@@>9>9::-9??@BBDBBBBBCC@@@BABABBBBBB?B@@?D@BBBB?B?BBCCA
@ATNG8:04844:03746
GATGGTAGAGAGACTGTAGCGCACCCAGAAGATCAGGACTCTAGTAGAATTCAGATTTTTAACACGAGAGTAAACGTAAAAAGAAGGTTTTACAAGACTCACGTTAACAATATTGCAGCAGTACGCACACAATCGAAGCGCAGTAAGGATGGCTAGTGTAACTAGCAAGAATACCACGAAAGCAAGAAAAAGAAGTACGCTATTAACTATTAACGTACCTGTCTCTTCCGAAACGAAATGAGTACGTGTGCGACGTGTCTCCTACCATCGAATGAGGTTAGTCT
+
::885::::<::;A@?ACCBCAAAB>BCCACBBBBB@@A@CBBBBCCE>@=??A>>@@@0A?CCECCCCGCCC>CBBBCCC5BB?CACDD<BBB@BCCBCBB::7:=??<?AB=???BBBCBCCDCBBBBB?BBAA<ABAAACCB?C@CBB>BABBAABC?BAAABB?AA=???<>>999,9998<==??1=B?B899DDBBB@?<?==>:?:?;@@C@BBCBCBC>@=?>=6=9:9-999?ABBCCB:99BDCCCBBAAA@@FF>>>>?>:;;;=:=<ACBBA
@ATNG8:04845:03744
GATGGTAGCACGAGTCACTTCATATCCAAAGATCAGGAACTCTAGAAGAATTCAGTATTTTTAACACGAGAGTAAACGTAAAAGAAGGTTTTACAAGACTCACGTTAACAATATTGCAGCAGTACGCACACAATCGAAGCGCAGTAAGGATGCCTAGTGTAAACTAGCTAAGAATACCACGAAAGCAAGAAAAAAGAGTACGCTATTAACTATTAACGTACCTGTCTCTTCCGAAACGAATGAGTACAGAGAGTACGATATGTCTACCATCGAATGAGGTTAGTCT
+
::44.455:=DDC;0/700)///79B;B@0;495954;9<?;;@;;7;A=@=A;;:::?>>,=:959@=?<7733(383333&33,34;;<188=7@>??A???A?C<?=><<<8=>8665///;99<555<.55<:55759555;5:157??<?BA?>898)78>=877<;;6<?>9>>;8818;>9::;:::%///<>9>9555262787649;7569>8888=8885:7687,6??:=???;=;><>>>AA>?>=88888===><@@@@@<888@<@7:8;;6
@ATNG8:04799:03777
GATGGTAGTATCTGCACACTCTGTCCAGAAGATCAGGAACTCTAGAAGAATTCAGATTTTTAACATCGAGAGTAAACGATAAAAAGAAGGTTTTACGACTCACGTTAACAATATTGCAGCAGTACGCACACAATCGAAGCGCAGTAAGGGGCTAGTGTAACTAGCAAGAATACCACGAAAGCAAGAAAAAGAAGTACGCTATTAACTATTAACGTACCTGTCTCTTCCGAAACGAATGAGTACTACTCTCAGAGACACACTACCATCGAATGAGGTTAGTCT
+
AAA@?BBBBCCCCCDBCBBCCCCCB?BDEACCA@@B;@<@AABBBC@DD@C@@@>99999)9?A??@F@@=>@@@5=0//////$//(3,333&399;;;:7722,2.55367765559@>>>@BCGEBBBC?CCBB?B@@?@?<;19::.;BABCCCDAEBBBBC@DC@ABD@DC998.9:;5;9999)9A?AABCCBABC=@<@A@A6;6;BDBBADEBBBCC?B@BBB@CBB@BCCECBCBBBCCBBACACBCBBBBCBB?BBDCDAGE9999ACCCAA
@ATNG8:04802:03795
GATGGTAGTGTCAGTGCGCGTCGTCCAGAAGATCAGGAACTCTAGAAGAATTCAGATTTTTAACATCGAGAGTAAACGATAAAAAAGAAGGGTTTTACAAAGACTCACGTTAACAATATTGCAGCAGTACGCACACAATCGAAGCGCAGTAAGGATGGCTAGTGTAACTAGCAAGAATACCACGAAAGCAAGAAAAAGAAGTACGCTATTAACTATTAACGTACCTGTCTCTTCCGAAACGAATGAGTACTACTCTCAGAGACACACTACCATCGAATGAGGTTAGTCT
+
44883:BAABBBB996?>CCC?=<?266;7;;555949.59<544=55/+/5/0/77:::+:6:554;999:9791333388888$33,33(333&3333(383339;55.5+22/5::6555:DDEDBCBCCBBBE?A@AA@C@?>@@?A=A=A::7:AAABBCB?BAAAAA?@@;@@@9==999,9???BFCCB3BB@BBAAA==>>5:5;>;;5;:>;@@@@DBBCBBB<@=?AA;@AA?BCCBAAEBCCBBBBBBBBBBBCDBA9999==@B<AC;;;:?BAAAA
@ATNG8:04804:03750
GATGGTAGCTCACGTACGTCACACGTACTCATTCGTTTCGGAAGAGACAGGTACGTTAATAGTTAATAGCGTACTTCTTTTTCTTGCTTTCGTGGTATTCTTGCTAGTTACACTAGCCATCCTTACTGCGCTTCGATTGTTTGCGTACTGCTGCAATATTGTTAACGTGAGTCTTGTAAAACCTTCTTTTTACGTTTACTCTCGTGTTAAAAATCTGAATTCTTCTAGAGTTCCTGATCTTCTGGGTGTATCAGCGAGTATCTACCATCGAATGAGGTTAGTCT
+
ABAC@BBBBA<B;;5=669CCCBDB@@@;;;B?DBAA=;;7;?CCDCC@@=@@@@?<@<@ABB?B>AACBAAAAC>ADCCC3CD?BBBC5998?:???9@B=>?BBBB>AAAA@AAD7:9A<@<AA@>>>??<A@AA:=<>2<676?=@?A899959A@;@@4818<>;;:@>>7<==<<1<9>:?@A@@/@A;;;3;??@=>76//)----'--..92729:6>>::2226::88=>@@776::1///::;<<?;;;;==??BB;?878<8<<=@=A>A@@@>
@ATNG8:04819:03792
GATGGTAGAGTATCATGTGTATCTCCAGAAGATCAGGAACTCTAGAAGAATTCAGATTTTTAACACGAGAGTAAACGTAAAAAAGAAGGTTTTACAAGACTCACGTTAACAATATTGCAGCAGTACGCACACAATCAAGCGCAGTAAGGATGGCTAGTGTAACTAGCAAGAAATACCACGAAAGCAAGAAAAAGAAGTACGCTATTAATATTAACGTACCTGTCTCTTCCGAAACGAATGAGTACACACTCTCAATATGACACTACCATCGAATGAGGTTAGTCT
+
;;>>466;;>>=>=<<<>@>BCC=;;;BB?AB<;;:7<9;:;>>00-/:7<;::>/////$/)///<<:<<;;909@::;:;:#5A7<====2=@@<?CCBBCCCB?B@CCADCC?9;:CC@@@;;;BB;<9B?BB@<@@@@AA;;5:>B;;4:999CBCB@BAA@:91778*78818>887*8<<6<8C?=+?:7==B=BA@:939339:19496@@@:=999===39.44=2<<<5::;444?<<<6/----(---/44445445:434:7455<7<545555
@ATNG8:04823:03789
GATGGTAGCACGAGTCACTCATATCCAGAAGATCAGGAACTCTAGAAGAATTCAGATTTTTAACACGAGAGTAAACGTAAAAAGAAGGTTTTACAAGACTCACGTTAACAATATTGCAGCAGTACGCACACAATCGAAGCGCAGTAAGGATGGCTAGTGTAACTAGCAAGAATACCACGAAAGCAAGAAAAAGAAGTACGCTATTAACTATTAACGTACCTGTCTCTTCCGAAACGAATGAGTACGATGAGAGAGCTCTCTCTACCATCGAATGAGGTTATTCT
+
::;<9>B@@>:445:::9;?A@@@<7@;=<;==>9:.549::@=<A<A?>A?AA@BDDDD2C@BBA;;9A@ABB;@@@@@=>,9@<@2;;;.;AB7;6CCBBCCC@C?CCADCC@BAAAABBBBCCBBB;;;>??;;5;A@@AA??;@=A;:49@?>AAAB>AAB99:?BA????<??AAB=???>@@@@A2AB?BCCBB>>@E=A:>>>?;?;??B@@=@@@@BBB?B?BBD=@:96889AABCA????CBCBCC@<;;??>AA<@>?>K=;;;>:=:>=<>>
@ATNG8:04826:03784
GATGGTAGTGATACAGATCAGACACCTGAAGATCAGGAACTCTAGAAGAATTCAGATTTTTAACACGAGAGTAAACGTAAAAAGAAGGTTTTACAAGACTCACGTTAACAATATTGCAGCAGTACGCACACAATCGAAGCGCAGTAAGGATGGCAGTGTAACTAGCAAGAATACCACGAAAAGCAAGAAAAAAGAAGTTACGCTATTAACTATTAACGTACCTGTCTCTTCCGAAACGAATGAGTACTATGTAGAGCTCTATACTAATCGAATGAGGTTAGTCT
+
BBCD?BBCCCCCDCDCCICCCCCCC@BBB@BCCCBB?B@CCHCCCC@BB@BADDCBBCBB2C?@@@BCCCCCGJ=BA;;;;;*9B>B.;;;.9>>:AA00/::54.45::;ACC?CCAAAABBBBBCCCCCD@CCCC@CBBBCBCB?C@CBB?BDCCCDE?@@@@AA?BB@CCC=@@::::-:9939BDEDD)BB?:94::AABBB@D?CBBB?B?B?CCC@BDBABBD@C?BBB<A@@=@@B??@CCBBBBBBBCBFCBBBBBBB@;:;>:>===:=:>B;;:
@ATNG8:04829:03776
GATGGTAGCGCATATCAGCGCAGCCCAGAAGATCAGGAACTCTAGAAGAATTCAGATTTTTAACACGAGAGTAAACGTAAAAAGAAGGTTTTACAAGACTCACGTTAACAATATTGCAGCAGTACGCACACAATCGAAGCGCAGTAAGGATGGCTAGTGTAACTAGCAAGAATACCACGAAAGCAAGAAAAAGAAGTACGCTATTAACTATTAACGTACCTGTCTCTTCCGAAACGAATGAGTTCGAGAGTCAGAGCAGAGCTACCATCGAATGAGGTTAGTCT
+
AAA<?B@:;6CCABBBBCCBBBCDD=BBDABBBBBB=B>ABCCCCB?AA@C?BACCDDDD5B?BCCCCCCCAAA=ACBCDDD5AA=A5;;;.;AB@C=<<FDBBB@CACC@CCD>@@CCC:;<BBBBEBBBD@ICBB?B@@@CBCB@B@C;::;CBCCCCC@BBCCCD@BB?BCC@BBBA?9889:?>@AA2A@=@AAAADCCD=@>?BBC>B>@:A@@;@A@@@CC@C?BBD>BBB@;;:??<?BDBCBDFCCCCCCCBAAABB?AAABB@DDBA?A@CCC@@
@ATNG8:04834:03774
GATGGTAGAGTATCATGTGTATCTCCAGAAGATCAGGAACTCTAGAAGAATTCAGATTTTTAACACGAGAGTAAACGTAAAAAGAAGGTTTTACAAGACTCACGTTAACAATATTGCAGCAGTACGCACACAATCGAAGCGCAGTAAGGATGGCTAGTGTAACTAGCAAGAATACCACGAAAGCAAGAAAAAGAAGTACGCTATTAACTATTAACGTACCTGTCTCTTCCGAAACGAATGAGTACTGTATCTATGTGTGCGCTACCATCGAATGAGGTTAGTCT
+
CBBC@CCCCCCCCCCABBCCDCBBC?BBD@ECCC??=??BBCCCCD@CC?B?BDDBBBBB5B@CCBCCCCCDDD>BBBCEEE5CC@C@CCC<CCC?CCCCCBBAA?A@CC@C899:BBBBCCCBBBCCCCCC?BB@@>?BB@@A??<A@C@@>@CFCCCCC?CCCBAA>BB@BBB9;;777):==;>>>=>,;@<A>@?CCBCC<@=;AAA<?<?ACBB@AAABBBB@B@CCC>CBA>ACCCCBCAAABBBB>?=CB??===BBB>BBBCB>BCBB@B?BC999
@ATNG8:04838:03770
GATGGTAGTGCGTGAGAGAGAGACCCAGAAGATCAGGAACTCTAGAAGAATTCAGATTTTTTAACACGAGAGTAAAACGTAAAAAAGAAGGTTTTACAAGACTCACGTTAACAATATTGCAGCAGTACGCACACAATCGAAGCGCAGTAATGATGGCTAGTGTAACTAGCAAGAATACCACGAAAAGCAAGAAAAAAGAAGTACGCTATTAACTATTAACGTACCTGTCTCTTCCGAAACGAATGAGTACTGTATCTATGTGTGCGCTACCATCGAATGAGGTTAGTCT
+
99?;:<<ABCBB@A@CCCCBBAIDF?CHC@BAA;;67?7;BA@@@?;=?8?<>>=:73333#3,3;;BBA@@9989&8<?>=:99$9;6;2999*5@B@CCLEBBB;:6;>AC@B;;79?@@BCCCECDCBCCCC@CA@@;@@@AAACB=AAA??<?BAA???A>???BBA=::399939799::/9881889888%/615/./9:==@3735;<=<@=>>BBC?BBBAAAA?A?AA@;>??;:99AAABBBBBBBAAAA@B999??A@A>===;;5;B;:6:>@B@@@
@ATNG8:04839:03764
GATGGTAGTATATCGCGTCGCTATCCAGAAGATCAGGAACTCTAGAAGAATTCAGATTTTTAACACGAGAGTAAACGTAAAAAAGAAGGTTTTACAAGACTCACGTTAACAATATTGCAGCAGTACGCACACAATCGAGGCGCAGTAAGGATGGCTAGTGTAACTAGCAAGAATACCACGAAAAGCAAGAAAAAAGAAGTACGCTATTAACTATTAACGTACCTGTCTCTTCCGAAACGAATGAGTACGAGAGAGCACACGTGTCTACCATCGAATGAGGTTAGTCT
+
<<<<?BCBBBC;;;CB;;9@A@BCC@A@@>BBC@@A?C?ABCBCBDADD@C@DDDBBBBB5A?AAAAAACA???9<;944444#4:5:4;;;1;=>:=96;CB@@BAB@BBAEBB?BBCCB@ABIBAACCA@A@DCCCC@CDB;;:?9@=BCC@BBCCCDCC?BBBBBB>BB@BBB=@@9999+:==9>>@@@@(@B?B989A=>>><><@<??1818>BAA>AAA@@?B?A=000,000+/9::;ABBBBBCBABACBB???CB>B><>;;;@=B???<@<AB99:
@ATNG8:04839:03790
GATGGTAGCGAGCGAGTGTGTATACCAGAAGATCAGGAACTCTAGAAGAATTCAGATTTTTAACACGAGAGTAAACGTAAAAAGAAGGTTTTACAAGACTCACGTTAACAATATTGCAGCAGTACGCACACTATCGAAGCGCAGTAAGGATGGCTAGTGTAACTAGCAAGAATACCACGAAATCAAGAAAAAGAAGTACGCTATTAACTATTAACGTACCTGTCTCTTCCGAAACGAATGAGTACAGAGAGTACGATATGTCTACCATCGAATGAGGTTAGTCT
+
DDBC?BBCCBBBAABBDCAAADAAAADCC?BBBC;:;;@FCDAABB>BB?B?BBCCBBBD1DACCDCCCBBDDD>CCCCCCC5CC@B@BBB;CDC@CFFCCCCCD?C?CC@BBB@BCCCCCCBBBCCCCCCCDCCBB?BBCBBBBB?CAFCC>BCDDDDBA?BDCCCA?BC?CBD=>>??=8@??:?@@>@.995:CCCCCCCE<?<?AAA;><>?CCCACCBBDCD@C@CCC=CBB?@@@BCBBCCBA@ABCCBB@@ACBA??C?BBBBD@>>>B@C@BB>>>
@ATNG8:04845:03765
GATGGTAGGCACTGCGCACACATCCCAGAAGATCAGGAACTCTAGAAGAATTCAGATTTTTAACACGAGAGTAAACGTAAAAAGAAGGTTTTACAAGACTCACGTTAACAATATTGCAGCAGTACGCACACAATCGAAGCGCAGTAAGGATGGCTAGTGTAACTAGCAAGAATACCACGAAAGCAAGAAAAAGAAGTACGCTATTAACTATTAACGTACCTGTCTCTTCCGAAACGAATGAGTACACATCGTCGTGTCGTGCTACTATCGAATGAGGTTAGTCT
+
:=;;?BCC@DAA?@;:>>@BBBBBB<BCB@CDCEAA?A@ICDCCCD=AA@D?BBBABDDD3D?BAABCCCABBC>AABDEDD5CC@C<BAA9ACC>BBBAACCA@?A?BB@BBC?A@@?CBCBGEBBBBBBB@BBAC@BCAAABAA?C@CBC?CCBC@??B@BCBBBC@BB=>>?<@>999,9<?;99:9:.9B@C888B???A<>;??AA<@<@@CBB?BDBBBAD?C?CBC=BBB?BBBBBBCACCACACBBACBBB??@BBABBBBBB??@?B?B@BBBBB
@ATNG8:04798:03800
GATGGTAGCTCGCTGATGATATCTCCAGAAGATCAGGAACTCTAGAAGAATTCAGATTTTTAACACGAGAGTAAACGTAAAAAGAAGGTTTTACAAGACTCACGTTAACAATATTGCAGCAGTACGCACACAATCGAAGCGCAGTAAGGATGGCTAGTGTAACTAGCAAGAATACCACGAAAAGCAGAAAAAAGAAGTACGCTATTAACTATTAACGTACCTGTCTCTTCCGAAACGAATGAGTACACACTCTCATATGAACTACCATCGAATGAGGTTAGTCT
+
888:=>=><@<<<@=@@@CBBCAAA=B@B?BBBCCC@D@AA@00/84876:6;;:::A??.A57789?<=888=588>9999(997=8===2BCC@AAAB@@<00,/6::6<?A=@?@@@@ACHMJFBCBAB?BABB?BCAABB@?=@@C;<;;CCBA@@@=?ABAAB@DC@BAA;@=0000*000///000$0863738;;97737577>>9?;;;@BB?BB@@@AC@C?ABE=B??<?@@?@A::9B@AABAAAA@CB>@AAB?CBBBA=?=7837/75BBB
@ATNG8:04801:03826
GATGGTAGCGCATATCAGCGCAGCCCAGAAGATCAGGAACTCTAGAAGAATTCAGATTTTTAACACGAGAGTAAACGTAAAAAGAAGGTTTTACAAGACTCACGTTAACAATATTGCAGCAGTACGCACACAATCGAAGCGCAGTAAGGATGGCTAGTGTAACTAGCAAGAATACCACGAAAGCAAGAAAAAAGAAGTACGCTATTAACTATTAACGTACCTGTCTCTTCCGAAACGAATGAGTGCCTCTCAGACGCTCGTCCTACCATCGAATGAGGTTAGTCT
+
BBBC?B@@ABBBBBBCBBBCDDDDF?CAA?BA@C;;4:29=:?<CC?@?<?<?ABCBBBB5D@BBCCCCBBBBB<BBBBFDF5EF@BABEC<CGIACCBBBDB;;:;?AB?BBB=BAA@@@DCCCCBBBBBB@CBBB?BBBBBBBB?B@C;;;;DBBBBBB>ABBBBC@CC@BBC<??999.9@@:>@@@AA'@@?999BCCCBB?B?BBBB?B@AACDDBBBBCDDC@C?AAB<BBC@CCDC::9@CBBCAAACACCDCBB?BBB@CCCCD?B>::7;5;@C@C
@ATNG8:04803:03816
GATGGTAGGCACTGCGCACACATCCCAGAAGATCAGGAACTCTAGAAGAATTCAGATTTTTAACACGAGAGTAAACGTAAAAAGAAGGTTTTACAAGACTCACGTTAACAATATTGCAGCAGTACGCACACAATCGAAGCGCAGTAAGGATGGCTAGTGTAACTAGCAAGAATACCACGAAAGCAAGAAAAAAGAAGTACGCTATTAACTATTAACGTACCTGTCTCTTCCGAAACGAATGAGTACTGTATCTATGTGTGCGCTACCATCGAATGAGGTTAGTCT
+
AABF@DCD@CBB;:5::;=;;9@?B<ACC@BBBC;;:;?CDC;=;C@CCAE@@AABCEKE3C?@ABCCCEBBBD>?A@BDEG5AB?B;@BA9ACC@CBAABBCBC@B@CD?CAA>BCBBBCCDCCBBBCCCC@BBBB?BBBBCCBA?B@C@@>ADCCCCDD?@@ABBC@BB?BBB>AA999,7<<88999::%:?<@?>?CADBB;@<@@AA7;7;ACCC@CBBBBBB?B?BCC>B??=@DCBBBCAABCCCBABBBCBB>>>AAA=AAAAA<AC??=??CA999
@ATNG8:04807:03823
GATGGTAGCTCTGCTCTGACTCTCGTACATTCGTTTCGGAAGAGACAGGTACGTTAATAGTTAATAGCGTACTTCTTTTTCTTGCTTTCGTGGTATTCTTGCTAGTTACACTAGCCATCCTTACTGCGCTTCGATTGTGTGCGTACTGCTGCAATATTGTTAACGTGAGTCTTGTAAAACCTTCTTTTTACGTTTACTCTCGTGTTAAAAATCTGAATTCTTCTAGAGTTCCTGATCTTCTGGGCTGCGCTGATATGCGCTACCATCGAATGAGGTTAGTCT
+
@@>;<ABBABB@A@BIEBCCCCC9;:BBBB@BBBE=BB@B@BFBBBCC?BBCCC?B>BAAC?C?AAACCCB=<6;8888);;6>AA?:@CAB?BCD@DD>?>?BCD?AABCCC>>:>?A=A<@@A======BBAA<@;:;>>===ADCC=>=?::;::=@;A=B878A?>>>8;;;AB6B=A988888(8<>>?5=;;;==::;>;>EEE/A===B<A<AA=A>>>@>>;><AB@@@B:99<>6>///=<;<>>=???A@@@@;=<;;;9====5;5;;;:>
@ATNG8:04811:03809
GATGGTAGCTCGCTGATGATATCTCCAGAAGATCAGGAACTCTAGAAGAATTCAGATTTTTAACACGAGAGTAAACGTAAAAAGAAGGTTTTACAAGACTCACGTTAACAATATTGCAGCAGTACGCACACAATCGAAGCGCAGTAAGGATGGCTAGTGTAACTAGCAAGAATACCGCGAAAGCAAGAAAAAAGAAGTACGCTATTAACTATTAACGTACCTGTCTCTTCCGAAACGAATGAGTACATAGATATACGTATAGCTACCATCGAATGAGGTTAGTCT
+
55<<7<@@@?;=BBBB@AA@@CDCCACCC@CCBBBB@B?CCC@@@C@BA?A>@@=99:::)92998>?:B==BB773:>===0>A>A6;;;7;CDACCCCCCC;;:;@CC@B;;8;BCBCDCCCCDDCAB@@<@D??<@@BBABBB?B?A;;8;AAAACED@BBBBC@<:93:??9=>98923336777788$7><=>=?B?@<9,/-/8;;4<6<ACBB@CD@AAABAC?BCF=DAA=??????ECBBBBCBBABCD>=>?@B;:7:=<<=;867>8<6;=@>>
@ATNG8:04815:03822
GATGGTAGCACACGAGATCTCATCGTACTCATTCGTTTCGGAAGAGACAGGTACGTTAATAGTTAATAGCGTACTTCTTTTTCTTGCTTTCGTGGTATTCTTGCTAGTTACACTAGCCATCCTTACTGCGCTTCGATTGTGTGCGTACTGCTGCAATATTTGTTAACGTGAGTCTTGTAAAACCTTCTTTTTACGTTTACTCTCGTGTTAAAATCTGGATTCTTCTAGAGTTCCTGATCTTCTGGGCAGACTCTCACACGCCTACCATCGAATGAGGTTAGTCT
+
5<>>@CB==>@@::5;>ABBCCCB@<<;;;BBACCEC>GC@C@DCCDCCC?BBBBB?B@ADBB?B?;<<CBBCCA<89:::$896=BBB>AAAB?BCG?AB5999?<>6>877ABBC?BBB?@=@A@???@@<@B==:=>>=888;;;===;;;=9=888)8<4=;AAA>>>888/55555'215125656(59997088<8=5577:0678(278769=9>>:@>>>???<A:<=;;;@;?>AB9>><:66///:::>;;5;=>9>==;;4:;;:5:=B>>>@
@ATNG8:04818:03823
GATGGTAGATACTCGCTGATACACCCAGAAGATCAGGAACTCTAGAAGAATTCAGATTTTTAACACGAGAGTAAACGTAAAAAGAAGGTTTTACAAGACTCACGTTAACAATATTGCAGCAGTACGCACACAATCGAAGCGCAGTAAGGATGGCTAGTGTAACTAGCAAGAATACCACGAAAGCAAGAAAAAGAAGTACGCTATTAACTATTAACGTACCTGTCTCTTCCGAAACGAATGAGTACTACTCTCAGAGACACACTACCATCGAATGAGGTTAGTCT
+
@AAB?B=AA@CBCBB;:6>>>CCCE?CBB>?@?@:9699@BC???BA??=??A@::9===,=;<>;@ABBAACD>CB<<<;<*:@<@2;;;.;AA=;99B@BC9;:;?BBACCD?AACCBBCCCCGCCBCDC?CA<<5;:9:>>>?;@;@;;4:@??@BBE@BBBCBB@CB>B??9=?999,7;;5<<===,<A=989AAA<==5;5;:==:>;?@BBB@CC@@@AA=????=9>9:5:BB???BBBB999AAA@BBCA>>>8@>=A@>>A=ACAA=@59;@?=
@ATNG8:04821:03804
GATGGTAGTATATCGCGTCGCTATCCAGAAGATCAGGAACTCTAGAAGAATTCAGATTTTTAACACGAGAGTAAACGTAAAAAGAAGGTTTTACAAGACTTCCACGTTAACAATATTGCAGCAGTACGCACACAATCGAAGCGCAGTAAGGATGGCTAGTGTAACTAGCAAGAATACCACGAAAGCAAGAAAAAAGAAGTACGCTATTAACTATTAACGTACTGTCTCTTCCGAAACGATGAGTACGTGTGACGTACGTGAGCTACCATCGAATGAGGTTTAGTCT
+
44::.56<:97;///:<;;/6665;7944.445555.515555555.55.4.44:99999'85<<555<:///6.///7777'//)58<<=2=<<)-.--(-(-./55<54505558>><<=>@>@@>><9554.4;44.444444:;0526==:=>>>>>>=9=:554?:;=677338878817773377777#7838788:555:5::82554<-/.9///77/338-/)/9:16///886788933378984448993334==49:;37/3777,33(37888
@ATNG8:04821:03838
GATGGTAGAGAGAGCTCTCTCATCGTACTCATTCGTTTCGGAAGAGACAGGTACGTTAATAGTTAATAGCGTACTTCTTTTTCTTGCTTTCGTGGTATTCTTGCTAGTTACACTAGCCATCCTTACTGCGCTTCGATTGTGTGCGTACTGCTGCAATATTGTTAACGTGAGTCTTGTAAAACCTTCTTTTTACGTTTACTCTCGTGTTAAAAATCTGAATTCTTCTAGAGTTCCTGATCTTCTGGTGTCGTCTATCATGTACTACCATCGAATGAGGTTAGTCT
+
BB?<?CCCCCCCCCDBBBCCCCCCDBBBCCCCACBBB>BCBD@CBBB@@@@CCCAA<A?CCCB@B@BBABBBCBB?BBBBB2CA?ADDD>CB?A=ABC<@A598?B@A>CBBBBDBB?=>><A<A?A@AA>>9>?;;59<<9>>@@@@AAAA@@@;>>>=>><>:>>>=>@@>><>??GD;B<?:::998)9=///)//9///777><BDDC/A>??B=B=;;7;=>>:::;>9<>;:;E:==?=AAA>>>;:;CA@@@A=??AD=?>====CCDC7=9==A==
@ATNG8:04828:03811
GATGGTAGTATAGAGCTCTACATAGTACTCATTCGTTTCGGAAGAGACAGGTACGTTAATAGTTAATAGCGTACTTCTTTTTCTTGCTTTCGTGGTATTCTTGCTAGTTACACTAGCCATCCTTACCGCGCTTCGATTGTGTGCGTACTGCTGCAATATTGTTAACGTGAGTCTTGTAAAACCTTCTTTTTACGTTTACTCTCGTGTTAAAAAATCTGAATTCTTCTAGAGTTCCTGATCTTCTGGATATGAGTGACTCGTGCTACCATCGAATGAGGTTAGTCT
+
BABC?CDBBBC@AACCDCBBCCDECC@@AC@@=@CCC>@?>?ABAB@AAB?BBBBB?B=AACC?C<AA@AADAA@???=?=,><9@9::28A@@<@?D?CD>BACCBB?BACAAA@@5><A8<:<>:?>>>><A@@@7=;>=>>ABAA@>@AA@@7<<A=AD;?:???AA>>>A6::<<<-<9?:>=DDD/@@::91::::>>>=::-55566$766:7285:A6>>>??>>:>;????>=7;;==BA>==>AC>==AAA;<<AA@:A578==9::=:=;@A>==
@ATNG8:04828:03812
GATGGTAGGACGAGCGTCTGAGAGGTACTCATTCGTTTCGGAAGAGACAGGTACTTTAATAGTTAATAGCGTACTTCTTTTTCTTGCTTTCGTGGTATTCTTGCTAGTTACACTAGCCATCCTTACTGCGCTTCGATTGTGTGCGTACTGCTGCAATATTGTTAACGTGAGTCTTGTAAAACCTTCTTTTTACGTTTACTCTCGTGTTAAAAATCTGAATTCTTCTAGAGTTCCTGATCTTCTGGATACACTCATGTGCACCTTAATCGAATGAGGTTAGTCT
+
DCCC@C@?<@@@<@:59>;@?@EC@CDDCBAA=A?AA9AC?B?BD@AAGCACCCFG>C@CBCB?BACCEJDDCCC@BAAAA0A@<@ADB=AIBB?BAA;@@-000>>>6=@@?>>BB?BBB@D?BBBBAA@@;@@<<3::??CBBB>>BABA;;95;:=<@@<A<?>9779555+..8;;+805/75555'5655<)//89976;:>18988'556676;6:?;A@<>::;<@<AB::;;;>>@<ABB@A>>>>>>>AA<<*/*/*//882/.//)/3/..77
@ATNG8:04832:03829
GATTAGTGTGTCTCTGAGAGTAGTACTCATTCGTTTCGGAAGAGACAGGTACGTTAATAGTTAATAGCTTACTTCTTTTTCTTGCTTTCGTGGTATTCTTGCTAGTTACACTAGCCATCCTTACTGCGCTTCGATTGTGTGCGTACTGCTGCAATATTGTTAACGTGAGTCTTGTAAAACCTTCTTTTTACGTTTACTCTCGTGTTAAAAATCTGAATTCTTCTAGAGTTCCTGATCTTCTGGATAGCGACGCGATATACTACCATCGAATGAGGTTAGTCT
+
EDD@CB<;;@;@?@@ACCCCB;@9957;//+/:;>8<?<?;>>>@BAA=ABBAA=AACABAAC@BBCBC@CCCACCCCC5A@?BBCC>BB;;9;BC>BB9;;ABCB?BBBBAABB@CBB?B?BA@AA????BBAB;??@??>A@@@AAA???C?=>==@@<@<>===;=<<<7988::/::=:>?@@@/>>888*8::887=;;;;<=;=,;///94;5AA<A==>AAB<@<@A;;;A588?=??>@@;;;>>;;;;>>>===8;;;=?:;;;@<A=@;;;>
@ATNG8:04833:03803
GATGGTAGCTATACGTATATCTATGTACTCATTCGTTTCGGAAGAGACAGGTACGTTAATAGTTAATAGCGTACTTCTTTTTCTTGCTTTCGTGGTATTCTTGCTAGTTACACTAGCCATCCTTACTGCGCTTCGATTGTGTGCGTACTGCTGCAATATTGTTAACGTGAGTCTTGTAAAACCTTCTTTTTACGTTTACTCTCGTGTTAAAAATCTGAATTCTTCTAGAGTTCCTGATCTTCTGGCTCTCGTAGACAGATACTACCATCGAATGAGGTTAGTCT
+
BAB>@CBBBC@BCCCCCCCCCCCBCC;:;D;<9;CCC?CC@C@CBBCDBA?BC@@?@D@BABB?C?BBBBBBEBB>A?@?@2@@>BBBB=BABB?BBC>AA598ABCB?BCCCA@AC>C>>:><===@8::A<AAA?6:8A;;>><>@DAA:;;A<???<>=:==AAAAAAAAA4:;;>=2>:>:=DDDD/AA///)//9///;::@=BCCC/A>>>A<A<@@<AAAA>>==A=AA==>A7;:><??@:::A>>>DA@;66:9//,-66==--/==7<7<=;;;
@ATNG8:04833:03835
GATGGTAGTAGTACACTAGTCATACCAGAAGATCAGGAACTCTAGAAGAATTCAGATTTTTAACACGAGAGTAAACGTAAAAAGAAGGTTTTACAAGACTCACGTTAACAATATTGCAGCAGTACGCACACAATCGAAGCGCAGTAAGGATGGCTAGTGTAACTAGCAAGAATACCACGAAAGCAAGAAAAGAAGTACGCTATTAACTATTAACGTACCTGTCTCTTCCGAAACGAATGAGTACGTGTGACGTACGTGAGCTACCATCGAATGAGGTTAGTCT
+
CBBB?BBCBBCCCBDCCCECCCBBB?BBC@DB?>>@;@<ABCCCCC@BD@C@CCBBBDDD3C@BBBBBBCBDDF=?@A@@@A0@B?C=@@@9ACC@CCCCCBBCC?B?:::;BA@DD@@ADDCCECCBCCBB>A@A@>AACBCBBB>B?BBB@BDDCCCCC?CCABBC@@@<A@@399999,8;<89999+7><A@A>BABCE7;7;?;;7;=ABBBC@CCCCBAB=@<@@>6>00,0;;@CCCCCCABBBDAAABBBBBBCEK@C9::B?AAAA=A>AABAA
@ATNG8:04834:03837
GATGGTAGAGAGAGCTCTCTCATCGTACTCATTCGTTTCGGAAGAGACAGGTACGTTAATAGTTAATAGCGTACTTCTTTTTCTTGCTTTCGTGGTATTCTTGCTAGTTACACTAGCCATCCTTACTGCGCTTCGATTGTGTGCGTACTGCTGCAATATTGTTAACGTGAGTCTTGTAAAACCTTCTTTTTACGTTTACTCTCGTGTTAAAAATCTGAATTCTTCTAGAGTTCCTGATCTTCTGGGCTGCGCTGATATGCGCTACCATCGAATGAGGTTAGTCT
+
CC@@=@>BCCCCBBB;;:BBDCJCCBBBBCCCACDDD>CC@C@BCCCCCB@CCBAA?A@CCBC=@<??CBBBBBB?BBDDD2BB?BAAA<AC@?<?:929>9=?>;;@=BCBBBBAA@===<?;?@@>>>>@<@@AA9<=@>>>>>AACA@@::;:>>>;>@<@=>>>AAAAAA:?>ADD5A:>9==DDD/AA>=<7=<==A@@>>><@AAA/@:;;@<@<AA=AADA===<A=@@@D??;999;49///;999>AA>>>>>A>>:>=AAA>>=>=:=;>>;;<
@ATNG8:04835:03805
GATGGTAGATACTCGCTGATACACCCAGAAGATCAGGAACTCTAGAAGAATTCAGATTTTTAACACGAGAGTAAACGTAAAAAGAAGGTTTTACAAGACTCACGTTAACAATATTGCAGCAGTACGCACACAATCGAAGCGCAGTAAGGATGGCTAGTGTAACTAGCAAGAATACCACGAAAGCAAGAAAAAGAAGTACGCTATTAACTATTAACGTACCTGTCTCTTCCGAAACGAATGAGTACTATAGACTATCTGAGACTACCATCGAATGAGGTTAGTCT
+
:;:;;?A?CDDCCBBBCGCCCCA@@;@BA>BCCB<;8;=@@BBBBB@CC?B@BC87:@>>,@=@ACBCBCCBAB=??ABDEF5BA=A5;;;-;CC?DCCCCDDCB>B>BB?BAA>BBBBCBBCAAACCCCCCAC?@@=@BBBCCBB?B?B;;;;EHEEDBB?BCCCDA?CC@AAA>AACCC<@>>9>A@AA3AB?B?>>BA==@<@<@>>=5:5:>AAB?ACBCBBB?A@BAA:@::69??ABBBCABBFB@?@?@ABBBBBDFD@B9::F?BC@@=?>AABCB
@ATNG8:04838:03829
GATGGTACGCGCATATCAGCGCAGCCCAGAAGATCAGGAAACTCTAGAAGAATTCAGATTTTTAACACGAGAGTAAACGTAAAAAAGAAGGTTTTACAAGACTCACGTTAACAATATTGCAGCAGTACGCACACAATCGAAGCGCAGTAAGGATGGCTAGTGTAACTAGCAAGAATACCACGAAAGCAAGAAAAGAAGTACGCTATTAACTATTAACGTACCTGTCTCTTCCGAAACGAATGAGTACGATGAGAGAGCTCTCTCTACCATCGAATGAGGTTAGT
+
----0----8:9;;<<///::79;9909994995555.55)544<99:755.45987/////$/)//77/55;555)59444444#4<5:.555&599495559555;5<5::8=::75548855499;455<==9;;;@4555>>>45.5495516:==565/6:///:80696///596/33(3==49:::1:<5::8778//-(-(,,26(,(--5563:955444.439::39883//////88998777733333339::::698/..(.55627..//
@ATNG8:04845:03801
GATGGTAGGAGACACGTCGCACACGTACTCATTCGTTTCGGAAGAGACAGGTACGTTAATAGTTAATAGCGTACTTCTTTTTCTTGCTTTTCGTGGTATTCTTGCTAGTTACACTAGCCATCCTTACTGCGCTTCGATTGCGTTGCGTACTGCTGCAATATTGTTAACGTGAGTCTTGTAAAACCTTCTTTTTACGTTTACTCTCGTGTTAAAAATCTGAATTCTTCTAGAGTTCCTATCTTCTGGGCAGACTCTCACACGCCTACCATCGAATGAGGTTAGTCT
+
;;<>@BCD=;96=<<<<554<<;;;;;;?=<A;A;;;05<7<8966??>B?BBB:;9;=A@?@<@?BBBBBAABC8BBBBB3AA8<9978&7?=A6::A=@A>???=??:?AA???BB@@??<?=@CB>>>?@<>>:;167//(/89;=@@;;:<=>497;;;;6;;?B=::=<<<+//<<;-<+/)88<==/>ABED9?;;:;7:;;:76@@@,=///=7=6??=BAA;;;==A=AAB@@89666.6///:;;==>??=9:5://+/:::=477//,/7<<===
@ATNG8:04846:03802
GATGGTAGGCGTGTGAGAGTCTGCCCAGAAGATCAGGAACTCTAGAAGAATTCAGATTTTTAACACGAGAGTAAACGTAAAAGAAGGTTTTACAGACTCACGTTAACAATATTGCAGCAGTACGCACACAATCGAAGCGCAGTAAGGATGGCTAGTGTAACTAGCAAGAATACCACGAAAGCAAGAAAAAGAAGTACGCTATTAACTATTAACGTACCTGTCTCTTCCGAAACGAATGAGTACGTGTGCGACGTGTCTCCTACCATCGAATGAGGTTAGTCT
+
//7748<??BCBBBCCCCBAAA;;9)59<8BCCCCC@B>@@BB;;;?AB?B>AA@;;;;;'98B@A>?:B=;??4=9@???2<<8<1999(7399888<<BAB>=;==8=?>398@@@AAAA@@@>??AA6::<=;?>>=AA7718<>>@>AAA@ABBB??;;>??:?B>ABB;??AAA8??@7:;;;;+;A;?@?>>>>>><@<@@??<?;=6///9=;::=??:>=888*89918;:00////9;9:;85:8555<<;??A:>>>?B<A???<A<??A@@
@ATNG8:04850:03222
GATGGTAGTCTCAGATAGTCTATAGTACTCATTCGTTTCGGAAGAGACAGGTACGTTAATAGTTAATAGCGTACTTCTTTTTCTTGCTTTCGTGGTATTCTTGCTAGTTACACTAGCCATCCTTACTGCGCTTCGATTGTGTGCGTACTGCTGCAATATTGTTAACGTGAGTCTTGTAAAACCTTCTTTTTACGTTTACTCTCGTGTTAAAAATCTGAATTCTTCTAGAGTTCCTGATCTTCTGGATGTTTGCGCAGTGCCTACCATCGAATGAGTTTAGTCT
+
AABA?DAAACCCDCCCCCABBCEECBCCCDBB>ABAB=BEAC@CCCCCCC?BBCBB?C@BBBD@D@CBBCCBBBC?BACDD1CB?BBCC=CCCCACCC@FE?A@@CBC@CBBCCCDD?DDB?C?CCCCBBBD?BBBC?CCCBBBCBBBCCBBAAA@CCC?A@<?=@ABBBCCCB=A:;;;.;=A;;;;;;*;BBBC>CBBBABCBBB@DCDC5CBBBEADABB?BBCCB@?=@?BCCCCC?BBC@CAA@?:@@ABBBBBC@CCC@CCBBC@BCAAAC>CD@@@
@ATNG8:04852:03227
GATGGTAGAGTACAGTGTAGTAGACCAGAAGATCAGGAACTCTAGAAGAATTCAGATTTTTAACACGAGAGTAAACGTAAAAAGAAGGTTTTACAAGACTCACGTTAACAATATTGCAGCAGTACGCACACAATCGAAGCGCAGTAAGAATGGCTAGTGTAACTAGCAAGAATACCACGAAAGCAAGAAAAAGAAGTACGCTATTAACTATTAACGTACCTGTCTCTTCCGAAACGAATGAGTACTGTATCTATGTGTGCGCATCGAATGAGGTTAGTCT
+
CC:;;;BDCCCCCCCCBBCCCCCBC@@A@>BBBCBD@C@BABCDBB>AA?A?AAAAAAAA.?;?@ACBBBBCBB=99;AAAA2AC?C6;;;6;CB?BAAADCCCD?B?BC?A@@=@BABCDCCCCBBBBDDC@BCA@>@BBA???B=AB@;;:;CCABB?@=?AA@@@;9939<<5;;;77.8998?BCCC3@A=A:;;@@AAA=A=>>>@5838BECB?BBA@?99293:==5<9929>>@ABBBBCBBBC::9B???@;;;BA@@;@AAA<@<?BBBB
@ATNG8:04853:03247
GATGGTAGAGTATCATGTGTATCTCCAGAAGATCAGGAACTCTAGAAGAATTCAGATTTTTAACACGAGAGTAAACGTAAAAAGAAGGTTTTACAAGACTCACGTTTAACAATATTGCAGCAGTACGCACACAATCGAAGCGCAGTAAGGATGGCTAGTGTAACTAGCAAGAATACCACGAAAGCAAGAAAAAAGAAGTTACGCTATTAACTATTAACGTACCTGTCTCTTCCGAAACGAATGAGTACACATCGTCGTGTCGTGCTACCATCGAATGAGGTTAGTCT
+
88;<9=?AABBCBBCCCCCCC;=;DADDE@DBCAAA?A=@@BBBBB?BB=A=;;9@@CBC3C?AA@BBBBCBDC=C;;<CCC0BB=A:@@@7@@@?CDBBADA;;;,:=>>8>8814;;:BBBCCB;;<C;;;@CCBB@BBBECBAA?B?B;;8;BCCEBBA@@@@ABB@DC?CBC>@A??=5<993000000%0;:00)00=?ABC@B=>>>A=A=AACBB@BCCBBBC>B?BBC=CEC@BBCBBBCCBBBBBBBCBCBBB@A?BCC@AAABB?@C::6:>A@A@@
@ATNG8:04857:03229
GATGGTAGCAGACGTGACAGAGCGCCAGAAGATCAGGAACTCTAGAAGAATTCAGATTTTTAACACGAGAGTAAAACGTAAAAAGAAGGTTTTACAAGACTCACGTTAACAATATTGCAGCAGTACGCACACAATCGAAGCGCAGTAAGGATGGCTAGTGTAACTAGCAAGAATACCACGAAAGCAAGAAAAAGAAGTACGCTATTAACTATTAACGTACCTGTCTCTTCCGAAACGAATGAGTACAGAGAGTACGATATGTCTACCATCGAATGAGGTTAGTCT
+
:::<7==;;;>>>>>===>>?>?>>7;;>255==>>7;8;>;>?;?7><17-373==>==,;5773339983333&3344;;;(45.5.555&59;5<<<;;<<592:=::4;::29?:89DAB::;;;>>>>:>959;@958?ABB<@<>00)/:88=@<B@BBB????BB?BCC478877.7<=899999(9>:??BFA@?A;6;065//(/(/8<<<;>997<7713288808<;488BB=B@A?<83333;88<;=;?8556153333....3.3066;;?
@ATNG8:04861:03221
GATGGTAGGAGACACGTCGCACACGTACTCATTCGTTTCGGAAGAGACAGGTACGTTAATAGTTAATAGCGTACTTCTTTTTCTTGCTTTCGTGGTATTCTTGCTAGTTACACTAGCCATCCTTACTGCGCTTCGATTGTGTGCGTACTGCTGCAATATTGTTAACGTGAGTCTTGTAAAACCTTCTTTTTACGTTTACTCTCGTGTTAAAAATCTGAATTCTTCTAGAGTTCCTGATCTTCTGGGCAGACTCCACACGCCTACCATCGAATGAGGTTAGTCT
+
CCBB?BAC@CDCBBBBBCCCCCDCCBBBCCCC>C;;;0;B9>=@AABBBBADCBBB@CACABA@C?@AAA??>BC<:8999(7>8>9::,7??@=BAB?CC<?@BCCC?BBAAABBB????<@<A@>==@@A<AADD8>>@A>>>AAABBC678>388@=??=?=@@?@AABBA<@=>=</<1718ABBC/AA>==5======>=>>;>AAA/B===?<@=AA<??@@>>>=D:==>=<;68566.6///66=7=>==@@<@AA=@;;<B<AA>>9<9=?@>>
@ATNG8:04863:03209
GATGGTAGCACGAGTCACTCATATCCAGAAGATCAGGAACTCTAGAAGAATTCAGATTTTTAACACGAGAGTAAACGTAAAAGAAGGTTTTACAAGACTCACGTTAACAATATTGCAGCAGTACGCACACAATCGAAGCGCAGTAAGGATGGCTAGTGTAACTAGCAAGAATACCACGAAAGCAAGAAAAAGAAGTACGCTATTAACTATTAACGTACCTGTCTCTTCCGAAACGAATGAGTACCTCTCAGACGCTCGTCCTACCATCGAATGAGGTTAGTCT
+
94::5:>DGCCB>>DCC>C=@=>>@<@CC@CCBB;;6;=BABBBAB?BA@C@BBA@ACCC3C?AAAAAAABCDF>@@BBDD;CC>A=AA@3ABD@CBCCABBBBAD@BB@CBC?CBCCCBBCDCCBBBBBA?BA;;6;@@;==00+08<<@<@??>>@>><>??@@@<@A=@AA=A?==<5;<<8<>>>@.@A=ABBBBA>;7+/)/9;<)/+/<@@@?B;;9<?>2817;;5;77/7=>>@@A=?BB888BC@@@@=>>=B?<6<///<7<9>==A<AB999
@ATNG8:04868:03217
GATGGTAGTGTCATATGAGAGTGTGTACTCATTCGTTTCGGAAGAGACAGGTACGTTAATAGTTAATAGCGTACTTCTTTTTCTTGCTTTCGTGGTATTCTTGCTAGTTACACTAGCCATCCTTACTGCGCTTCGATTGTGTGCGTACTGCTGCAATATTGTTAACGTGAGTCTTGTAAAACCTTCTTTTTACGTTTACTCTCGTGTTAAAAATCTGAATTCTTCTAGAGTTCCTGATCTTCTGGCTCTCGTAGACAGATACTACCATCGAATGAGGTTAGTCT
+
:;B=<BDCCB@BCCFBBBFCCCCCCBAABB@@=@BAB=BC@D@BCBDCBC@CCCBB@C?BBBC@D?CCCCBBBCC?BBCCC5CC>ABCB=BBBB@BCC?CD>AAADCC@CCCCCCCD@DDD?D?BBBDBCBB?BCCB?BBBCCCAACCCCCDCCB?CDB?BB?B=CCDDBBBB@<?9999*99=;9:9::*:C?AB;;;CCCCCCCC@CCCD5CAABDAD@CC@CBDCCCC?C@CCCCDD?CAA>ABCCCCBBBEBBBCAAACCB?BBBBA?BB@@<?<AB999
@ATNG8:04871:03202
GATGGTAGCGCGACGAGCGTAGACCCAGAAGATCAGGAACTCTAGAAGAATTCAAATTTTTAACACGAGAGTAAACGTAAAATGAAGGTTTTACAAGACTCACGTTAACAATATTGCAGCAGTACGCACACAATCGAAGCGCAGTAAGGATGGCTAGTGTAACTAGCAAGAATACCACGAAAGCAAGAAAAAGAAGTACGCTATTAACTATTAACGTACCTGTCTCTTCCGAAACGAATGAGTACACATCGTCGTGTCGTGCTACCATCGACACTCCAAAGTCT
+
CCBB@CCBBBCCCCCCBCCCCCCCC>CDDACCCB@?>?@BBBDCAA>AA?A?BBB5>>==.>;@@CBBBBBAAB>BBBCDD:@@@?B?BDC8ABC?BBBBCBA7757<AA<AAA<AA:;;BAAAAAAA=?;;9=???;;<<AA>>><@<>=@=@CAB>>A?;??>>@A=@B>@BB>;;77709;;8:8999)8;6<A@@@?@@@<@;@=>>=B<>?::;<AAAA==?=D<@@@9ABB@>@>@:::>=<99:????@BAAA>?A@@<>>BBBBB>>>=AD:A???
@ATNG8:04874:03247
GATGGTAGGCACGTGCGCACACATCCCAGAAGATCAGGAACATCTAGAAGAATTCAGATTTTTAACACGAGAGTAAACGTAAAAAGAAGGTTTTACAAGACTCACGTTTAACAATATTGCAGCAGTACGCACACAATCGAAGCGCAGTAAGGATGGCTAGTGTAACTAGCAAGAATACCACGAAAGCAAGAAAAACGAAGTACGCTATTAACTATTAACGTACCTGTCTCTTCCGAAACGAATGAGTACACATCGCTCGTGTCGTGCCTACCATCGAATG
+
/:::)//72794449999556666=A5<;;6666//;272///79///2::7;7::999999)8799:::;::666(///9999*9;3:.444&498.448<8884//(/49;)///0688366<;;<9:9;5559===;5://///8839-333,38888:==6:88887173(...(...57.335577788(228,222666333(.(..5526456;::4:<=====:>6:>=8?8938>;;777;;;<<7787759755522,27:5=9955(..
@ATNG8:04878:03222
GATGGTAGACATATCGTACTCTCTGTACTCATTCGTTTCGGAAGAGACAGGTACGTTAATAGTTAATAGCGTACTTCTTTTTCTTGCTTTCGTGGTATTCTTGCTAGTTACACTAGCCATCCTTACTGCGCTTCGATTGTGTGCGTACTGCTGCAATATTGTTAACGTGAGTCTTGTAAAACCTTCTTTTTACGTTTACTCTCGTGTTAAAAATCTGAATTCTTCTAGAGTTCCTGATCTTCTGGGTCTACGCTCGTCGCGCTACCATCGAATGAGGTTAGTCT
+
AAA<@GBCC@@ABBBCBCDDCBBBCCBCBCBB?@?=?;;;6;?CBBBBBB?CBBBB?B>AABB?B@BBBBBBBBA>ABB=B+A?=?988'57836<??=@C>???B??>;AA@@>AA:><A:=8<;;=>>>==EA@?;@@AA????@ABAA<:::<==>;AA<A;@@AA>??AA8==ACC5A=A9==AAA.A:;<C7>>>>>>AAAA8<=<<.=<==A<@<@@<A@AAAAA:A:@@>>==9=>AC7>===;;;AA>>>>=>=>@D;?A>@@9;=<>:96;9;33
@ATNG8:04882:03239
GATGGTAGTGTCATATGAGAGTGTGTACTCATTCTTTTCGGAAGAGACAGGTACGTTAATTGTTAATAGCGTACTTCTTTTTCTTGCTTTCGTGGTATTCTTGCTAGTTACACTAGCCATCCTTCTGCGCTTCGATTGTGTGCGTACTGCTGCAATATTGTTAACGTGAGTCTTGTAAAACCTTCTTTTTACGTTTACTCTCGTGTTAAAAATCTGAATTCTTCTAGAGTTCCTGATCTTCTGGATAGCGACGCGATATACTACCATCGAATGAGGTTAGTCT
+
78:=:===<;;===566<<;<<:////////57<;>>/;;7;7;<==C>>9=::::3:)/)/72959/////7772/4444$4:5:<=;07///)///)/>.5555<;5<<///9//)/>=8=844/////)//88)55<::;=;;;>>>;588:@=@8@@:>5>:;@>===<:///<<.<8<5/5555$5;;;<5<666=:;5555:;;;(::99=.924=7<<=A<::7:7;>465;7:A><<@CBC@@:::@?>?@@?B@@=>?AAA=@A@>8727////
@ATNG8:04888:03249
GATGGTAGATACTCGCTGATACACCCAGAAGATCAGGAACTCTAGAAGAATTCAGATTTTTAACACGAGAGTAAACGTAAAAAGAAGGTTTTACAAGACTCACGTTAACAATATTGCAGCAGTACGCGCACAATCGAAGCGCAGTAAGGATGGCTAGTGTAACTAGCAAGAATACCACGAAAGCAAGAAAAAAGAAGTACGCTATTAACTATTAACGTACCTGTCTCTTCCGAAACGAATGAGTACTACTCTCAGAGACACACTACCATCGAATGAGGTTCAGTCT
+
:>;<8566=<===565955565<==)56:044<;45055866----(-8050/3388<;<+848::::;:9///(//0////$//)58=?@2@>>7695:;9;;A?B;??;?BB>@@AABBBCBB;;;@>;;7;AAB@DBAB?@?B?B?B??<?AAA?>>C>BBB@???AA=AA?89978825;83555555$25.522278877376:55527295;;=?B?;??=;6;:889.7=:7?====BBBBBBBBBCB@??>>=99///6<=9=;968..),),,2,*,
@ATNG8:04891:03249
GATGGTAGTACATGATAGACGACACCAGAAGATCAGGAACTCTAGAAGAATTCAGATTTTTAACACGAGAGTAAACGTAAAAAGAAGGTTTTACAAGACTCACGTTAACAATATTGCAGCAGTACGCACACAATCGAAGCGCAGTAAGGATGGCTAGTGTAACTAGCAAGAATACCACGAAAGCAAGAAAAAGAAGTACGCTATTAACTATTAACGTACCTGTCTCTTCCGAAACGAATGAGTACGATGAGAGAGCTCTCTCTACCATCGAATGAGGTTAGTCT
+
9988+//9>>?=:96=<<AC;;;@A;@<C@DFD;;:;><@AAABAA?@@+0+0:9=@@@@+>@BBCIICA?>@>5>@::999$4<49.555&5:;7<BBB@@@<?8B?AA8<@?=@;;:CBBCCBBCAAACE>C;;;?B@>@?@=A?C?CBA=AA@?BBCC?BBBBCB?AA?BBB=??BBD;99949BABB3BB?BBBBBBAAA7:59A@@9;5;>CCB@BB@CA@?6:6:?A;?A@?;9:A@AAAA>>>><<<::8;77777737=8855057682827<599
@ATNG8:04897:03228
GATGGTAGCTCACGTACGTCACAGTACTCATTCGTTCGGAAGAGACAGGTACGTTAATAGTTAATAGCGTACTTCTTTTTCTTGCTTTTCGTGGTATTCTTGCTAGTTATACTAGCCATCCTTACCGCGCTTCGATTGTGTGCGTACTGCTGCAATATTGTTAACGTGAGTCTTGTAAAACCTTCTTTTTACGTTTACTCTCGTAGTTAAAAATTCTGAATTCTTCTAGAGTTCCTGATCTTCTGGGTGTATCAGCGAGTATCTGACCATCGAATGAGGTTA
+
<<@=@BBDCA<B?;;>666@>CBCCCCCC;;9<CC?CC@CABBCCCCD?CBCCDAC?AABB@B?AAABBAA??<@A@@@.>>;>9999+9=>@;??C>BC@BBBBBA>>>?BBBBB????<A;<<699;>>>AB??=:;;>;;;BB=>=@AA=>:>@B8==:=:=@?>>==>@8;;BBC5B;?;>?BCC/AA786,8<==<==888816=A;.;77:66262.-(----9993903....73666=1;8=BAA?>////-377,,-92--.352...;0505
@ATNG8:04848:03272
GATGGTAGCACGAGTCACTCATATCCAGAAGATCAGGAACTCTAGAAGAATTCAGATTTTTAACACGAGAGTAAACGTAAAAAGAAGGTTTTACAAGACTCACGTTAACAATATTGCAGCAGTACGCACACAATTGAAGCGCAGTAAGGATGGCTAGTTGTAACTAGCAAGAATACCACGAAAGCAAGAAAAAGAAGTACGCTATTAACTATTAACGTACCTGTCTCTTCCGAAACGAATGAGTACGTGTGTGACGTGTCTCCTACCATCGAATGAGGTTAGTCT
+
<444.499:::;===@A;;6999;;5;@C=@@AA;;4<2999996@9BB?B@BB>>>>>D1B?B??@9=99=9;4:>?>DED1@;:>29::&9@@=A999B@@=@5;5<;5;AB?BBAABCCCGCCBA@AAA=@7<;>BCBCBB@@>@?B00-0::00+0??;?BB??><AA2893.3388818;9633778(7?<@>@AA@@@A=A=???A7;6;?A@A?AAAAA@@3:39>>9=8938BAAAB@@999??C???CBBBB><?BC@==>>>;?@??;>:=@@AA
@ATNG8:04849:03271
GATGGTAGGAGACACGTCGCACACGTACTCATTCGTTTCGGAAGAGACAGGTACGTTAATAGTTAATAGCGTACTTCTTTTTCTTGCTTTCGTGGTATTCTTGCTAGTTACACTAGCCATCCTTACTGCGCTTCGATTGTGTGCGTACTGCTGCAATATTGTTAACGTGAGTCTTGTAAAACCTTCTTTTTACGTTTACTCTTCGTGTTTAAAAATCTGAATTCTTACTAGAGTTCCTGATCTTCTGGTATACACACTCGCTCGCTACCATTCGAATGAGGTTAAGTCT
+
>?><>BCG@BBBBDCCCBCCCBBBBCCCBAAB@CCCC>CB@C>@A@DCCB@CCCBB?B@BBCC?C?ABBBCBBBA?BCCCD3BB=A99929A@@;???;?C>BBBBBB?BBBBBBAA>??A<A<@?=>>>>A<AAAA;@@AA@@@???A==677<8<==:>=1618>=>??A@>7<8899)84:5;====,;:===,//666/6;>88838BAB/B;;;>:?:==:=>>==B>>;>7;;<A=>:>@<6:;///::<=>@@@B>>?><70-,*,,7,,,,20=+---626
@ATNG8:04851:03297
GATGGTAGCGCACACATAGAACAGTACTCATTCGTTTCGGAAGAGACAGGTACGTTAATAGTTTAATAGCGTACTTCTTTTTCTTGCTTTCGTGGTATTCTTGCTAGTTACACTAGCCATCCTTACTGCGCTTCGATTGTGTGCGTACTGCTGCAATATTGTTAACGTGAGTCTTGTAAAACCTTCTTTTTACGTTTACTCTCGTGTTAAAAATCTGAATTCTTCTAGAGTTCCTGATCTTCTGGTAGAGCGTGCATATATCTACCATCGAACCACCTAAGTCT
+
@??@7=?@@:>B;99AAAAC@CCCBCBCBFFAEBCB>BB@G@BCCCCBC?BBD<;:;ADCCHE;;:;BBBBCCDCBCCCCC5;;:;BBC=BBCB@CBB?AA=A@ACCE;;;DGDCCC@BBB?B>A@FBBB@A>@;;;<A@DDCCBBB@@@A;;;C@AAA>;;5;;@;;;@>@@C999CCC;B=C4::;;;*9???B.:::9>==95/6::::$/////)/29=5;;=@<;<0905;9:>@@?@A@BBCCB@;;;;;;;?;;:=<>:0000?=@=@B>BC?BAB8
@ATNG8:04852:03287
GATGGTAGGAGACACGTCGCACACGTACTCATTCGTTTCGGAAGAGACAGGTACGTTAATAGTTAATAGCGTACTTCTTTTTCTTGCTTTCGTGGTATTCTTGCTAGTTACACTAGCCATCCTTACTGCGCTTCGATTGTGTGCGTACTGCTGCAATATTGTTAACGTGAGTCTTGTAAAACCTTCTTCTTACGTTTACTCTCGTGTTAAAAATCTGAATTCTTCTAGAGTTCCTGATCTTCTGGGTGCGCTACAGTCTCTCTACCATCGAATGAGGTTTAGTCT
+
BA;;:9<B@EBBBCBA@@CCC@A@BBBBCCCCACCCC>BC@C@CCBCCCC@CCBCA?A?CCCD@C@BAAAAAA?@6AAABA2A@=A999+9A=<:?@?:?@?ABCCED>AAA@BB??=AAA;@<@?998:9@;@@@@9==BBA??>>>AAB==<<8<=?;>><>=@@@@???==8=????6?<A<=>:>@<@BAAA:@@@@>@>>;:4<<<<.<AA?A:>;>D<??>>>@D<A<AAA@@@699::0:<?BA@;;;===>>==A@@;>>==B;;;;=188*89999
@ATNG8:04854:03294
GATGGTAGATACTCGCTGATAACCCAGAAGATCAGGAACTCTAGAAGAATTCAGATTTTTAACACGAGAGTAAACGTAAAAAGAAGGTTTTACAAGACTCACGTTAACAATATTGCAGCAGTACGCACACAATCGAGCGCAGTAAGGATGGCTAGTGTAACTAGCAAGAATACCACGAAAAGCAAGAAAAAAGAAGTACGCTATTAACTATTAACGTACCTGTCTCTTCCGAAACGAATGAGTACACACTCTCATATGACACTACCATCGAATGAGGTTAGTCT
+
:7786=99BB;955659;<592:9)5;;7455:59.5.65;@@9;5:92924:?@@DDD1D<@@=CBBBBBBB>??@?DDD1BB@C@CFC<DCHAHCCBCBC;;:;@BA?B@@=@CBABCCCCBBDDDCCC@C@@?C@@@AAAA?B@CCC?CCBBBBBB?BBBBCC?BB?99:3::::::+:::3999999%9>:A858@@===7:77<<<2:4:;A@@?@CCCBBB?B?BAB9@??:????BEEBBBAAAB;;;:;BABBBBBB@B>>>B@BBBB?B?B????
@ATNG8:04856:03254
GATGGTAGCTATACGTATATCTATGTACTCATTCGTTTCGGAAGAGACAGGTACGTTAATAGTTAATAGCGTACTTCTTTTTCTTGCTTTTCGTGGTATTCTTGCTAGTTACACTAGCCATCCTTACTGCGCTTCGATTGTGTGCGTACTGCTGCAATATTGTTAACGTGAGTCTTGTAAAACCTTCTTTTTACGTTTACTCTTCGTGTTTAAAAATCTGAATTCTTACTAGAGTTCCTGATCTTTCTGGACGACGCGGCACTGACACTACCATCGAATTGAGGTTAGTCT
+
<:@:7<<<<?<<<555><<BCBBBBB@<<BAB;ACCC=BB<@;>>>><<?8<=99;6;5;>@@<A@BBDCA?@:A>B@@@A1?=873333&3:88055=8<A;<:979:48;<888BB?=>><@=<==>=<<=<A===8;;;?AB>==??B@=;;;57671//)/38;AAA@@@A8;::::-:1:4;9;;;,<:9:@,//655/59>678)8<<<+=;;;?:>:;;188>>>@@B=B;>>>=899-/9;6;:/--6--(/7888:979778556555(/(/58485;?966
@ATNG8:04863:03270
GATGGTAGTGATACAGATCAGACACCAGAAGATCAGGAACTCTAGAAGAATTCAGATTTTTAACACGAGAGTAAACGTAAAAAGAAGGTTTTACAAGACTCACGTTAACAATATTGCAGCAGTACGCACACAATCGAAGCGCAGTAAGGATGGCTAGTGTAACTAGCAAGAATACCACGAAAGCAAGAAAAAGAAGTACGCTATTAACTATTAACGTACCTGTCTCTTCCGAAACGAATGAGTACGATGAGAGAGCTCTCTCTACCATCGAATGAGGTTAGTCT
+
CCBB?BBBBBBBCCCCBCCCCHDCC?CCC@BBB@@@>B@CCC??@D?AA>A>AAAABBBB3B?CDCABCB@><<7<@BEDDD2CB?B@DDC8CCD@CBBBDCDBB?B@BB@BED?B@BBCCCCCCCCBBCCC?CCCC@???BAB@A>B@DBB?BCCCCCCC?AAABBB?BB>999399998+9==;:::::(9B?C998ABBCA;@;??@@<><>ACBB@BCBBACC=?=?AA9A??;?BBBCCCCCAAABBBB?@@::;???AD:?>?@@<@@??<>:@B989
@ATNG8:04865:03287
GATGGTAGTAGTACACTAGTCATACCAGAAGATCAGGAACTCTAGAAGAATTCAGATTTTTAACACGAGAGTAAACGTAAAAAGAAGGTTTTACAAGACTCACGTTAACAATATTGCAGCAGTACGCACACAATCGAAGCGCAGTAAGGATGGCTAGTGTAACTAGCAAGAATACCACGAAAGCAAGAAAAAAGAAGTACGCTATTAACTATTAACGTACCTGTCTCTTCCGAAACGAATGAGTACACACTCTCATATGACACTACCATCGAATGAGGTTAGTCT
+
<<<>?BCB@99;>;;<666=<@>;;69BA?CCAA;:5;5;;B>@>B?BB@C?AABBAAAC0A=@?>?A@AB???9><@><<<*59769=?@9CCC@CCCBBAB;;9;?BA@LBA?ABCCEBCCCCCBBBCCC@BB@@<@@?AABA?<A@B;;:;CDBCA@A@BBBCB@=AF=000<>>ADC<?=>;:9999:%:>;782775==<16156992<:<<A@@<@A??@??>??BBE>BBB?BBBBCECCBBBBCCB>>@@BBBBBBBB@C:::C>AA??<??CCB??
@ATNG8:04866:03291
GATGGTAGGACGAGCGTCTGAGAGGTACTCATTCGTTTCGGAAGAGACAGGTACGTTAATAGTTAATAGCGTACTTCTTTTTCTTGCTTTCGTGGTATTCTTGCTAGTTACACTAGCCATCCTTACTGCGCTTCGATTGTGTGCGTACTGCTGCAATATTGTTAACGTGAGTCTTGTAAAACCTTCTTTTTACGTTTACTCTCGTGTTAAAAATCTGAATTCTTCTAGAGTTCCTGATCTTCTGGCTGCGCTGATATGCGCTACCATCGAATGAGGTTAGTCT
+
@<:4.49=<:::==<;;;=<9://)/7779>>7<444(4:8>:@=<<=5626>=<>7;155;;./,////::>=?466?>=*6646<<@8C;AA9<<@=<@.559945.555=====:==>;?7;@9:999=9??@@>BA@@A:::?@@@<<==C?BBB?BB?B=@A@:::BBB?@ABBB7@9>9>>>>>,996BB9BCC966=<59.4444$49:<<8<8<A?BBBB@@@4:4:<>@>:*...*--//995566<;<<6659>59555=798440459:566
@ATNG8:04871:03279
GATGGTAGGAGACACGTCGCACACGTACTCATTCGTTTCGGAAGAGACAGGTACGTTAATAGTTAATAGCGTACTTCTTTTTCTTGCTTTCGTGGTATTCTTGCTAGTTACACTAGCCATCCTTACTGCGCTTCGATTGTGTGCGTACTGCTGCAATATTGTTAACGTGAGTCTTGTAAAACCTTCTTTTTACGTTTACTCTCGTGTTAAAAATCTGAATTCTTCTAGAGTTCCTGATCTTCTGGGTCTACGCTCGTCGCGCTACCATCGAATGAGGTTAGTCTT
+
<<<>@DBB?BCBBBDBAADBBBCDBCCDDCAA?ACCD>CC@C@BBBCBBB@BBBBB@C?CCDC@C?BBBBBB@@=99::99$9?>DBAB>BBBB?BBA<@A4999BBC?BBAFBBBC=>>@9<69::==>@@7;;>>:>=BAAAA>>>A@@@@?>9<=@;@C8;7;@@>===;;5:<>>@6@=B<=====+;;<<<1<89/////@D=====,=///6066@@6;;@A>>><A=AB>:67)//791767=>;;;;;A===?>===9==@::176==9@6:>B;;5
@ATNG8:04872:03280
GATGGTAGTGTCAGTGCGCTTCGTCCAGAAGATCAGGAAACTCTAGAAGAATTCAGATTTTAACACGAGAGTAAACGTAAAAGAAGGTTTTACAAGACTCACGTTAACAATATTGCAGCAGTACGCACACAATCGAAGCGCAGTAAGGATGGCTAGTGTAACTAGCAAGAATACCACGAAAGCAAGAAAAAAGAAGTACGCTATTAACTTTTAACGTACCTGTCTCTTCCGAAACGAATGAGTACGAGATAGCACACGTGTCTACCATCGAATGAGGTTAGTCT
+
9899:?AABBCCBBBCAAAA=ACBB@BBB?BCCCCC@CC>CCCCCBB?BB=B<@@;4444&4.4:9:88::333(3;::<</::<?2:::&9<@7;;;@@==9;498==8>>@<@BCEECCCCCCB>>@0.).:..*0@>::@00-0<@@C@BBBBBDBB?BCCBBB?CB>???:==999+9>>=@AABBB)AD>B888A;;;=7<78888)8:>>>>@=AA@??;:5:;AAA:@??;=987@@=>=B???@@ABB??=>=A@>>7;;=<<8==::4:5:;:??
@ATNG8:04874:03265
GATGGTAGGCGACATACATACGCGCCAGCAAGATCAGGAACTCTAGAAGAATTCAGATTTTTAACACGAGAGTAAACGTAAAAAGAAGGTTTTACAAGACTCACGTTTAACAATATTGCAGCAGTACGCACACAATCGAAGCGCAGTAAGGATGGCTAGTGTAACTAGCAAGAATCCACGAAAGCAAGAAAAAAAGAAGTACGCTATTAACTATTAACGTACCTGGTCTCTTTCCGAAAACGATTGAGTACAGAGAGTACGATATGTCTACCCATCCGAAAT
+
7:;<+/49.44445555<;?A@<00+00//4///999.5.549>>9:44;6;6=>?:::;:*9=@BBCD;;;A@C;;9;9999$5:6<8=>>0;;;7;>=<:::9:;)9:==<:599588<>?<>0000//7996;;;=8;;<==>FD@D>B;:4;:9499:>7999;<<133-38493337(3371///////"-90-----/8995:385555:5557::2//)/::/44(/5----&----(-768:<======>>=::<==;<==900)///(...'.
@ATNG8:04875:03287
GATGGTAGAGAGAGCTCTCTCATCGTACTCATTCGTTTCGGAAGAGACAGGTACGTTAATAGTTAATAGCGTACTTCTTTTTCTTGCTTTCTTGGTATTCTTGCTAGTTACACTAGCCATCCTTACTGCGCTTCGATTGTGTGCGTACTGCTGCAATATTGTTAACGTGAGTCTTGTAAAACCTTCTTTTTACGTTTACTCTCGTGTTAAAAAATCTGAATTCTTCTAGAGTTCCTGATCTTCTGGGTGCGCTACAGTCTCTCTACCATGCGAATGAGGTTAGTCT
+
55<<9=CCEDCCBCCAAACGGCIGCBBCCCCCABCCE>CC?C?BBCCCCB@BBBBA@C@CACC?B<AABBABBDD??>;=;.???BDDB>BB?A>A9929/)/77://(.7669??>:>==9=;>?AA@??><>>@>5::=>@@@>???;;>@?A;@??:>>5:4:>>=@>AAA;>>>AA2A;A5<<999(97666/622299699;/////.#....63838;6;:>>???6;7;A@@>@5;787)88967><>=99;<=?=99=6://--72--/8376>=>??
@ATNG8:04876:03282
GATGGTAGGAGACACGTCGCACACGTACTCATTCGTTTCGGAAGAGACAGGTACGTTAATAGTTAATAGCGTACTTCTTTTTCTTGCTTTCGTGGTATTCTTGCTAGTTACACTAGCCATCCTTACTGCGCTTCGATTGTGTGCGTACTGCTGCAATATTGTTAACGTGAGTCTTGTAAAACCTTCTTTTTACGTTTACTCTCGTGTTAAAAATCTGAATTCTTCTAGAGTTCCTGATCTTCTGGTGTCGTCTATCATGTACTACCATCGAATGAGTTTAGTCT
+
::<>?CBC?ABCDCDA@@CCDCBCCCBBBBAA=ACBC>CC@E@CCBBBDB?BBBBB?A?AAAD?C=AAAAAAAAA?ACCCC3BB?BBBA=AAAA>@BB?BB=A@@CBB?BBBBBBA@;<5617:>AA;;;??<@AAB7:;@???>>>@@AAA;;;<>>@=AA=A<>>==>>>>>=B@A@@5@=A5::CCD/AB>=<5<=<9::=9::<@@@@/?>>BF=A:==<@AB====;?;?@@=>>=<==9///=9999>?BAA@@@@A??;??;=>666688=1;;;@@
@ATNG8:04877:03254
GATGGTAGGCGAGAGTGAGACGCAGTACTCATTCGTTTCGGAAGAGACAGGTACGTTAATAGTTAATAGCGTACTTCTTTTTCTTGCTTTCGTGGTATTCTTGCTAGTTACACTAGCCATCCTTACTGCGCTTCGATTGTGTGCGTACTGCTGCAATATTGTTAACGTGAGTCTTGTAAAACCTTCTTTTTACGTTTACTCTCGTGTTAAAAATCTGAATTCTTCTAGAGTTCCTGATCTTCTGGTATACACACTCGCTCGCTACCATCGAATGAGGTTAGTCT
+
9:>:5;@B@DC??ABBCCCCBECCCCC@ABCC?BBBD=BB@C?BBBECBC@BBAAA@C@CBBB@B?BBBBCBBBB@CBDDC2@A@CBBB=BCAA>@BA<AB=>>>BBB?BBBBBAAA=C@@7:59999>>@A=@@@A;?=>=>>>A@@@AA<<9:59=>=AA<A;@@@@AAAAB:>;;;;1;=D:=<AAA/>@===06/////98;?=CCCC/>>>?C<C=??<BBBA?@?9=:>BA???;@AA<@@@@>?>><<<A::;A@@@A<@<99;4---34;4;;336
@ATNG8:04880:03268
GATGGTAGTGCGTGAGAGAGAGACCCAGAAGATCAGGAACTCTAGAAGAATTCAGATTTTTAACACGAGAGTAAACGTAAAAAGAAGGTTTTACAAGACTCACGTTAACAATATTGCAGCAGTACGCACACAATCGAAGCGCAGTAAGGATGGCTAGTGTAACTAGCAAGAATACCACGAAAGCAAGAAAAAGAAGTACGCTATTAACTATTAACGTACCTGTCTCTTCCGAAACGAATGAGTACACATCGTCGTGTCGTGCTACCATCGAATGAGGTTAGTCT
+
ACBB?BBBBBBCCCCCCCDECCBDD=BBC@DBBBAA>A@CCCABCD?BB?B?BDGBBBBB3B?BBCCBBBCBBB<BBBCCCC5BC?B?BBB;BBCACBBBDCCCB?B@CC@BBB@BBBBCBBBCCCCCCBBB?BDDE@CA???BBB?D@CCC?BBCCCCBB?BBBBBB@BB?>>>=@@>==7???;99999(:@;A???BB?@@<@7::@@:>;>>BBB@BCCCCCC?B?BBB=BBB?BBCCCBAABBBBBBBBBBBFC?>>BBC@BCBBB?CC?><>@DBBAB
@ATNG8:04884:03276
GATGTAGTATCTGTCTACGAGAGCCAGAAGATCAGGAACTCTAGAAGAATTCAGATTTTTAACACGAGAGTAAACGTAATAAGAAGGTTTACAAGACTCACGTTAACAATATTGCAGCAGTACGCACACAATCGAAGCGCAGTAAGGATGGCTAGTGTAACTAGCAAGAATACCACGAAAAGCAAGAAAAAAGAAGTACGCTATTAAACTATTAACGTACCTGTCTCTTCCGAAACGAATGAGTACGAGAGAGCACACGTGTCTACCATCGAATGAGGTTAGTCT
+
AAA?@=@A:96@@?@CCB669===466=:?666=>9>9;:=<==>955546;9;77773$3178::<=888==6>8?A@BD?CC>B5;;09@B;?@955<<@@=B=@A::9;=ABC;;;CCCBBDDEDBC@BB@?<@B@??@995;@CBB?CCBBBB??=@AAA9947;5;37/7<7788*9>=;999999%0>:8///66::8157(778818/6<A@>=@A@??@@5;5;;;09<<:?@@ABBBBCFCCC9:9BBBBBA@@@00*0==8809===:?:>@@@@
@ATNG8:04889:03267
GATGGTAGGCGTGTGAGAGTCTGCCCAGAAGATCAGGAACTCTAGAAGAATTCAGATTTTTAACACGAGAGTAAACGTAAAAAGAAGGTTTTACAAGACTCACGTTAACAATATTGCAGCTGTACGCACACAATCGAAGCGCAGTAAGGATGGCTAGTGTAACTAGCAAGAATACCACGAAAGCAAGAAAAAGAAATACGCTATTAACTATTAACGTACCTGTCTCTTCCGAAACGAATGAGTACGAGAGTCAGAGCAGAGCTACCATCGAATGAGGTTAGTCT
+
CCAA>ABB?BBBBDDCCBBBBBBBC>CCC@BBBBBC@C@CBBBBCC?BB>B?AA?>>@@?0@@BBBAABCGBBC9?@99898(9>9=9???5>CC@CBBBCC@@<<@=@@;?AA<@>=?A??>>>@AA;;;>9>>>A8<;>>???A;A<A>A>BBBBBBBB>BBBBBB?BB>BBB>BB???:???<96767(6::3:BBB@@>A<A<A==<4729:;>A<A@AAA@@<@<@??9?@@=@??A??A88:@===AA@@>AAAAAA>>9>;AAB@CBAA>A?BBCCC
@ATNG8:04848:03333
GATGGTAGCAGACGTGACAGAGCGCCAGAAGATCAGGAACTCTAGAAGAATTCAGATTTTTTAACACGAGAGTAAACGTAAAAAAGAAGGTTTTACAAGACTCACGTTAACAATATTGCAGCAGTACGCACACAATCGAAGCGCAGTAAGGATGGCTAGTGTAACTAGCAAGAATACCACGAAAAGCAAGAAAAAAGAAGTACGCTATTAACTATTAACGTACCTGTCTCTTCCGAAAACGAATGAGTACGATGAGAGAGCTCATCGAATGAGGTTAGTCT
+
CCBB@BBBBBBBBBBBCCCCBBB992;;;59CB@@@8;7;@AAA::5:?;@=AAAABAAA?%3/3:;BBCBC><<388@@ABAA(@@<@2::9*5>>4?99:CBBBB>@=@A=A::5;@ABGFDFBBBCD@@90*0>00+0@==>A::6;;?@A?CCBBBBCB?BCDDBB=90)000*000000*00939@BBCC)B>99225>AA>>5;595881818?CBDAC@@@?A@3:39999*9991999BBBBBBB@BB@@>=>@@@BB@<6<<//+/59<77;
@ATNG8:04852:03339
GATGGTAGTATCTGCACACTCTGTCCAGAAGATCAGGAACTCTAGAAGAATTCAGATTTTTAACACGAGAGTAAACGTAAAAAGAAGGTTTTACAAGACTCACGTTAACAATATTGCAGCAGTACGCACACAATCGAAGCGCAGTAAGGATGGCTAGTGTATCTAGCAAGAATACCACGAAAGCAAGAAAAAGAAGTACGCTATTAACTATTAACGTACCTGTCTCTTCCGAAACGAATGAGTACACACTCTCATATGACACTACCATCGAATGAGGTTAGTCT
+
55<=255=<594599556=<;;<CC?BCB?B=?>>9598>?<<<<<7:>497;;>>?BBB1B544888==<8<@6;7=====,9;455:<>2@>@@CCCCCBBBCAD@CC@BBCACCCBCCBCCCCCCCCED@CA@@?BBBA@?BA>C?@;;7;BBCCCCCAAACAAA?ED@CBB@B???A;988>BBDCC3CB:=>>BF>==B=B;??AB=A=@?B;;8;B@??DD?B98:C9>>?599CCCBBA@@@@772:999@?==:BBC?@@@@B@@@@D>B@BCBAA
@ATNG8:04859:03326
GATGGTAGTGTCAGTGCGCGTCGTCCAGAAGATCAGGAACTCTAGAAGAATTCAGATTTTTAACACGAGAGTAAACGTAAAAAGAAGGTTTTACAAGACTCACGTTAACAATATTGCAGCAGTACGCACACAATCGAAGCGCAGTAAGGATGGCTAGTGTAACTAGCAAGAATACCACGAAAGCAAGAAAAAAGAAGTACGCTATTAACTATTAACGTACCTGTCTCTTCCGAAACGAATGAGTACACATCGTCGTGTCGTGCTACCATCGAATGAGGTTAGTCT
+
CCCC?CCCBBA@ABDCCCGCBAACC@BBCADBBBBD997;BBAACB@CF@C?ACA?????.?;??BBBCCB999+9>;;;;;*;A>A5;;;.;CB?CCBBBBDDC@B@BC@AAA>@@BBCCECEEDBABBCD@BBCC>@@ABAB@@<A?BAA>ADBBBBBB@BBBBBB?@@<?>?<@@??>8<<<999::::%8;9;;:;AABED:=:>@BC7;7;>B;;89?@@@??=??CDF>EAB>ABBBBBBBBBBB?@AA@AAAA??@EDH@BABAB?A????B=AAA??
@ATNG8:04861:03314
GATGGTAGCGAGCGAGTGTGTATACCAGAAGATCAGGAACTCTAGAAGAATTCAGATTTTTAACACGAGAGTAAACGTAAAAAGAAGGTTTTACAAGACTCACGTTAACAATATTGCAGTAGTACGCACACAATCGAAGCGCAGTAAGGATGGCTAGTGTAACTAGCAAGAATACCACGAAAGCAAGAAAAAGAGTACGCTATTAACTATTACGTACCTGTCTCTTCCGAAACGAATGAGTACTATGTAGAGCTCTATACTACCATCGAATGAGGTTAGTCT
+
BCBC@CBBBBC9;:BBAABBBCFCC@CDF@CDCCA@>A=@@CCCBB>BC?B@BBBBFDDD2C?CCCCCAABBDC;BB;::::*;?>?<AAA7ACC@CCBBCDDBB@B@BB?BBB=@@CCFBBBBBAAA@@@@?BCBB@BCCBBBBF?B?BBB?BBBBCAAA?BB@@AA;?><??@;=>9;;.7;737;<<=+//.;8=DA===<?<AA@?<?@@>>?=AA@@==><@=AAA:?BB?BCCCCCBAABBBCB=>=BBBBBACCCC=AABB?9:::B<@<@B;;;
@ATNG8:04861:03331
GATGGTAGGACGAGCGTCTGAGAGGTACTCATTCGTTTCGGAAGAGACAGGTACGTTAATAGTTAATAGCGTACTTCTTTTTCTTGCTTTCGTGGTATTCTTGCTAGTTCACTAGCCATCCTTACTGCGCTTCGATTGTGTGCGTACTGCTGCAATATTGTTAACGTGAGTCTTGTAAAACCTTCTTTTTACGTTTACTCTCGTGTTAAAAATCTGAATTCTTCTAGAGTTCCTGATCTTCTGGGCAGACTCTCACACGCCTACCATCGAATGAGGTTAGTCT
+
;;;<;?EH?BBCCBABBBBBBBCC@DBC@AAC?BDDE?CD?B@BDCEBBBACDDBB>BAB:;;>B>BDCEFCCEC?CDDDD0GD>BBBD>BBAA?ACC@CC;;;CCFDBBBBBBBC@@@@@B?CMFBBBCD@CCCC@BBBA@@CBCAABC@AAD@BBB?DD@D=AACCBBCAA?AACCC<E@B?BBBBB5BCIJJ=ECCCEBA:;;<???@,?AAAB@BADG?BBDC@;;6;:?@?@@A?AACC>CEDDGBBBBD@@@BB7;;B?DAAAA?:;;@=@?BBBCB
@ATNG8:04863:03313
GATGGTAGTGTGTCTCTGAGGTAGTACCATTCGTTTCGGAAGAGACAGGTACGTTAATAGTTAATAGCGTACTTCTTTTTCTTGCTTTCGTTATTCTTGCTAGTTACACTAGCCATCCTTACTGCGCTTCGATTGTGTGCGTACTGCTGCAATATTGTTAACGTGAGTCTTGTAAAACCTTCTTTTTACGTTTACTCTCGTGTTAAAAATCTGAATTCTTCTAGAGTTCCTGATCTTCTGGAGATACACATGATACTCTACCATCGAATGAGGTTAGTCT
+
;;4426==CDCCBBCCCCAA>ABBAAA?;:8;CCC=CB?B@BCBCDCC?CCCCC?B@BCBB?B@DCC@ABC??;88889)99;>@AA8?AC;:;@CB9::AA::7:AAB@AAC?BBB?B=BBA@ABBB?BBCC6:9BB@@@@A?;==>>>C<@@@9@><@;>>>>>AA::7;>CBB5A=C<AAAAA/@?@@@8=866BD@>99179:;)7;;@@>A?BB@CC@A@BB?B<A@BBBC;>>D@CB?>?BCA>>?BBBBBBCCC????AA;:;;?<A<>>>;;
@ATNG8:04872:03310
GATGGTAGAGAGAGCTCTCTCATCGTACTCATTCGTTTCGGAAGAGACAGGTACGTTAATAGTTAATAGCGTACTTCTTTTTCTTGCTTTCGTGGTATTCTTGCTAGTTACACTAGCCATCCTTACTGCGCTTCGATTGTGTGCGTACTGCTGCAATATTGTTAACGTGAGTCTTGTAAAACCTTCTTTTTACGTTTACTCTCGTGTTAAAAATCTGAATTCTTCTAGAGTTCCTGATCTTCTGGTGAGATATGCATGATGCTACCATCGAATGAGGTTAGTCT
+
BBA??BDCCCBBBDDCCBCBCGECBCCCCCCC>BBDD>CC?CABCBCCBC@BBCAA?A?BBDC?B>ABBBBBBBA=><???.=<8?9985:AAB@CCD?A@599:BCC@CCDCBB@=:>>>5868==>>;;<=AAAA9?>@@@@@A=>>AA@@@@<@@@<AA;>:@ADA@@@@A7;;@AA6A=A:>>@@@/@@@DD8@67888>=>>:>>>>/>;;;B=B<>><?@@@???<?=BAAAAA6<<A<@@@A>>>@>>9999///88;6<=<<>8:::=;?<===>?
@ATNG8:04872:03316
GATGGTAGCTCTGCTCTGACTCTCGTACTCATTCGTTTCGGAAGAGACAGGTACGTTAATAGTTAATAGCGTACTTCTTTTTCTTGCTTTCGTGGTATTCTTGCTAGTTACACTAGCCATCCTTACTGCGCTTCGATTGTGTGCGTACTGCTGCAATATTGTTAACGTGAGTCTTGTAAAACCTTCTTTTTACGTTTACTCTCGTGTTAAAAATCTGAATTCTTCTAGAGTTCCTGATCTTCTGGATACACTCATGTGCACCTACCATCGAATGAGGTTAGTCT
+
BA@?=?>BABBCCCCCCBCCCCCCBCCCDE;;:;CBB=BB@BAGBBBCCCADCC;;;;@DDDG@CAABACCCBBA=;;;;;*;?;@@@@;AB@A=AA@=@C>9;9DCD@BBDDEC;;8;BB?B@CCCBCCDD?CCBB@BA@@C::;CCCCBABCC=@A@>@@>A>AABBBBBBB?BBAAA7A=A><;<<<*;BBBE>C;;;CBA;;;4;;;;*;??BB?B?@@<@BA@@@C@D@CCCDCC?BBGACDCC;;;CBBBBCCCC??@@>AAABC@BBBB?B?BFCBB
@ATNG8:04881:03302
GATGGTAGATATATGCACGCTCTACCAGAAGATCAGGAACTCTAGAAGAATTCAGATTTTTAACACGAGAGTAAACGTAAAAAGAAGGTTTTACAAGACTCACGTTAACAATATTGCAGCAGTACGCACACAATCGAAGCGCAGTAAGGATGGCTAGTGTAACTAGCAAGAATACCACGAAAGCAAGAAAAAGAAGTACGCTATTAACTATTAACGTACCTGTCTCTTCCGAAACGAATGAGTACGATGAGATCTCGTGTGCTACCATCGAATGAGGTTAGTCT
+
CCB>@BCBBBCBCECCCCCCCCDDD@CBC?BBBAAA7:6;BBBBBB?CE?C@AA@@@@@@.>8>CCAAACCBBB;A@<<<<;*;C?C<@@@9BCC@AABDFCCED@C@CC@CAB>A@FDEBBBCJCCBCCCC?CCCC?BABC@@@B@C?B??>@BA@AB@?=?CBBCB?BB?CCD?CB???8=@@<@AAAB3BB?C:87@@AAA=A:==@@;@<@DBAA?CCBBCBB>A=AAA<ABB?AAABBBA@ACCCBBB@===@@=>>>?F<AA???<?BBB?B?BCAAA
@ATNG8:04883:03328
GATGGTAGTATCTGCACACTCTGTCCAGAAGATCAGGAACTCTAGAAGAATTCAGATTTTTAACACGAGAGTAAACGTAAAAAGAAGGTTTTACAAGACTCACGTTAACAATATTGCAGCAGTACGCACACAATCGAAGCGCAGTAAGGATGGCTAGTGTAACTAGCAAGAATACCACGAAAGCAAGAAAAAGAAGTACGCTATTAACTATTAACGTACCTGTCTCTTCCGAAACGAATGAGTACTACTCTCAGAGACACACTACCATCGAATGAGGTTAGTCT
+
//9:6C??CCBABDCCBCCCCCCCC@CCC@CCBB@@<@=AABBAAC@CC@B?@>>99999):8=<;>?>A@??@899;:999$9?;@=BCC;DFHACDCBCCC@@?A@CC?CDD?CC@?@CCCCCECBBBDC@BBBC?AABBCCBB@C@D;;:;BCBDBBC@@@ABBB?BB?BBC?BBCBC<>>>;?BBBB3BC?888=><@>>;><>>@@=@=@@CCB?ABA@@@B?B=?@B;BAA=BAB??@BBCCCABADCB?@;?>>>>@@<@AADF;>A::89<@@AAA
@ATNG8:04885:03332
GATGTATCTGTCTACGAGAGCCAGAAGATCAGGAACTCTAGAAGAATTCAGATTTTTAACACGAGAGTAAACGTAAAAAGAAGGTTTTACAAGACTCACGTTAACAATATTGCAGCAGTACGCACACAATCGAAGCGCAGTAAGGATGGCTAGTGTAACTAGCAAGAATACCACGAAAGCAAGAAAAAGAAGTTCGCTATTAACTATTAACGTACCTGTCTCTTCCGAAACGAATGAGTACATAGATATACGTATAGCTACCATCGAATGAGGTTAGTCT
+
CEBBCBBBCCCCFDCBCCCCC@BDD?CCBBBB?B@AAABBBA>AB?B@B@?=;;;;.=?CCC@AA@CCCC>CC@A?>=.;;6>:??@9ACD=A?@@A@@@@<?;??;===<>>>>@>>>>>AC>888A9>>AA9<;<@@A??;?;A;;7;@C>><>A;AA>>AB=@B>BB?;?@<::3:56/77777(7=9?@<AAAABB7;7;GCB:<6<ADCC:@>=====;D;???7>;;:>A>>>AAA???@@@@@AA@@<=>AA??9?@AAC?BB@@=?;?@@@A
@ATNG8:04890:03314
GATGGTAGGCGACATACATACGCGCCAGAAGATCAGGAACTCTAGAAGAATTCAGATTTTTTAACACGAGAGTAATCGTAAAAATGAAGGTTTTACAAGACTCACGTTAACAATATTGCAGCAGTACGCACACAATCGAAGCGCAGTAAGGATGGCTAGTGTAACTAGCAAGAATACCACGAAAGCAAGAAAAAAGAAGTACGCTATTAAACTATTAACGTACCTGTCTCTTCCGAAACGAATGAGTACTATGTAGAGCTCTATACTACCATCGAATGAGGTTAGTCT
+
445<9<@A;====<<<>>>=9::55.55926;A;>>,0,/7:;:;@744.3288955999:$;;?=;C=<CA:;59::44444$4994;8=?@166>9><=<<AA9:2929@9?;B:>BAABBCCCB@@@BBBA=@A??<??BCDBBB?C=AAA?ABCCBBAB>ABBAAB?9979A@;?A999,7874666666%68)./..98;==/66(658808197BBCACBCBBBC@C@;;;6;@@=BBBEDDCBB?A?AA???AAA9::???B@BCC@?9>@:9.4.4;;:;
@ATNG8:04891:03327
GATGGTAGGCGAGAGTGAGACGCAGTACTCATTCGTTTCGGAAGAGACAGGTACGTTAATAGTTAATAGCGTACTTCTTTTTCTTGCTTTCGTGGTATTCTTGCTAGTTACACTAGCCATCCTTACTGCGCTTCGATTGTGTGCGTACTGCTGCAATATTGTTAACGTGAGTCTTGTAAAACCTTCTTTTTACGTTTACTCTCGTGTTAAAAATCTGAATTCTTCTAAGAGTTCCTGATCTTTCTGGTGTCTGATCTGTATCACTACCATCGAATGAGGTTAGTCT
+
@ABA:66=:=>??;;;;;<<<<BCCCCBCCCB?BBBB;AA7;7;@AABCG?BBBDDAD@CBBB?A<?@@AAA@==8@@;<;+AB6@ABC9@@:918<=9>@8<>?BAB@CAAADCAA<>>>=?<?B@@@???<?;;;188:7:///6;::::7:<3:7728@;A;>==>><==A788AAA5A7<8;BHKE.>====1;;;;@?@?AA<==<<+:///859/5537//)-677(/)//.5555,5999=;::?AAAAABBAAA@9:974777//(///7373788;7
@ATNG8:04894:03327
GATGGTAGTGATACAGAATCAGACACCAGAAGATCAGGAACCTAGAAGAATTCAGATTTTTAACACGAGAGTAAACGTAAAAAGAAGGTTTTACAAGACTCACGTTAACAATATTGCAGCAAGTACGCACACAATCGAAGCGCAGTAAGGATGGCTAGTGTAAACTAGCAAGAATACCACGAAAGCAAGAAAAGAGTACGCTATTAACTATTAACGTACCTGTCTCTTCCGAAACGAATGAGTACGAGAGTCAGAGCAGAGCTACCATCGAATCCTCTTAGTCT
+
::<><99900//.-7--(/9::<=;94955.5>==?=8<8<9<;=B?A<7>48;;00///$/)/6667777766.6666888'//*/5;;;///:5::88:9;66,2,285;9948975..).5789:??;;;8969;2::<9:8<<9>6=58.28:885576(59558:6:=8:77:8>>9;3;55/////'./....77222385;555072::777287<99:;6;7;><7;99280/6///8///5555798;@A@????A;:9:;?9==987839:655
@ATNG8:04896:03335
GATGGTAGTGTCATATGAGAGTGTGTACTCATTCGTTTCGGAAGAGACAGGTACGTTAATAGTTAATAGCGTACTTCTTTTTCTTTGCTTTCGTGGTATTCTTGCTAGTTACACTAGCCATCCTTACTGCGCTTCGATTGTGTGCGTACTGCTGCAATATTGTTAACGTGAGTCTTGTAAAACCTTCTTTTTACGTTTACTCTCGTGTTAAAAATCTGAATTCTTCTAGAGTTCCTGATCTTCTGGGTGTATCAGCGAGTATCTACCATCGAATGAGGTTAGTCT
+
BCCA?ABCCBCCCCCCCCEBBBBCCCBBBCCC?CCCG=BCAC@BBAB@CC?CCCBA?A@BA@A4;89>:@@00/?;??D?>000/+4=>@5<BCB>BBB>BC7<;BCFJ@CCCCCCCG?BBC?B?BBCBBCBB?A@@@?BBBDCBBBCBBBCCCFD@CBB?BC@C@BBCD<;;MG@E@@@@9B?C>BBBBB0A@AAA0;;;:;:?>>@.9999(9==?@@C@CDAAAA;;;C@C@BCCDDB@CBBI=BBCGFBCCBBB;;;BCCAA?ADBCB@;;;F@C@BCBBC
@ATNG8:04848:03377
GATGGTAGTGTGTCTCTGAGAGTAGTACTCATTCGTTTCGGAAGAGACAGGTACGTTAATAGTTAATAGCGTACTTCTTTTTCTTGCTTTCGTGGTATTCTTGCTAGTTACACTAGCCATCCTTACTGCGCTTCGATTGTGTGCGTACTGCTGCAATATTGTTAACGTGAGTCTTGTAAAACCTTCTTTTTTACGTTTACTCTCGTGTTAAAAATCTGAATTCTTCTAGAGTTCCTGATCTTCTGGCTCTCGTAGACAGATACTACATCGAATGAGGTTTAGTCT
+
CCA<@BCA@@BBBB@@ACABBBCBCEBBA@995:989/;B>A?BCCCBCCABBBCCGJ@CBBBAC@BBCBC;;<D>;;;;;*;;5:@AD=CCBC@BBDADC;;;ABDGACCCCCCCCACCC@C@CCCCAAAB?BBCE@DAAACABBDCBBBBCCEACA@?AA>A?BBB@@@CCC@CDCCD;B>B@BBDDDF*BBBDL=BABBBBBAA@<A@AA,@AABB>B>BC?BBBBBBE?B@BCCCBB=@@B?BBCBBCBBCBCCCCCCCCBBBBBBB?BA??299.:?@BA
@ATNG8:04849:03373
GATGGTAGTGTGTCTCTGAGAGTAGTACTCATTCGTTTCGGAAGAGACAGGTACGTTAATAGTTAATAGCGTACTTCTTTTTCTTGCTTTCGTGGTATTCTTGCTAGTTACACTAGCCATCCTTACTGCGCTTCGATTGTGTGCGTACTGCTGCAATATTGTTAACGTGAGTCTTGTAAAACCTTCTTTTACGTTTACTCTCGTGTTAAAAATCTGAATTCTTCTAGAGTCCTGATCTTCTGGGATGTGTGCGCAGTGCCTACCATCGAATGAGGTTAGTCT
+
@A@=?CBLCBCBCCBBBCDCCBBDDDCCBA9969>=A<AA>@@DDCCCCD?CBBBB@CACCBB?C@CCCCAAADC?>????0>A=@ABC=BBCCACAA=AE8;:BCCCACDCDCCCB@BBB>B@CCCCBBBC@CBBB<A@B@BBBBCBCCCBAAA@BBB@CC?B?ABCCCBBA@=@::::.:;>=:;::-;AAAB>CBFDCECCCB@DFDF2CAABE@C@CD@DBBBCBBB?BBBCBC?B?>>8A000A@@BCCCAAAD@JDD@CBCAA@BCCD>?=?CAAB
@ATNG8:04851:03367
GATGGTAGCGCACACATAGATACAGTACTCATTCGTTTCGGAAGAGACAGGTACGTTAATAGTTAATAGCGTACTTCTTTTTCTTGCTTTCGTGGTATTCTTGCTAGTTACACTAGCCATCCTTACTGCGCTTCGATTGTGTGCGTACTGCTGCAATATTGTTAACGTGAGTCTTGTAAAACCTTCTTTTTACGTTTACTCTCGTGTTAAAAATCTGAATTCTTCTAGAGTTCCTGATCTTCTGGATAGCGACGCGATATACTACCATCGAATGAGGTTAGTCT
+
DEEE=A;;666@@EBBBCGGCCCCCCCBBBCC@BCCD=@@<@=@A@BACC@BA<@@?A=BB;;4;?B;;;BA@?A=>>@?@,@B>AABB;;:;@=AAB?BH9;<CBBBACIGFCBBD@A@@@B@BICCCCCC@BBBB=AACBAAA@B@A@A?@@@;@AA=AC@B@CCBC@@;;;>@;;;;.;>B?CCCCC5BC@@@:;;CCCCBB@@49999$59:55.5.5@8BBCA@<@29.9<;>>:?=9949>@BBCA:;:@@=>@@@@@@<??>@>;8::@9@9@C;:;
@ATNG8:04851:03376
GATGGTAGTATATCGCGTCGCTATCCAGAAGATCAGGAACTCTAGAAGAATTCAGATTTTTAACACGAGAGTAAACGTAAAAAGAAGGTTTTACAAGACTCACGTTAACAATATTGCAGCAGTACGCACACAATCGAAGCGCAGTAAGGATGGCTAGTGTAACTAGCAAGAATACCACGAAAGCAAGAAAAAGAAGTACGCTATTAACTATTAACGTACCTGTCTCTTCCGAAACGAATGAGTACGAGAGAGCACACGTGTCTACCATCGAATGAGGTTAGTCT
+
AAC>?CCC@@BDCCCCBCCCCCCDD@CCC?CCCB@@<A=ACCGFBB?BD@C@CCA@@@@@0??ABBCCCCCAA@<@@@CCCC5CB?C5;;;.;BB?CCICECDCC?C>CC@DBB?AACBCCBBCDCCC@BBD@CBBB?BBBBCCBA=B@CCC@CCCCCCBA?BCCDBB>AA=AAA<@@999,9<<9=@@@A2AC?C999DDA::6:<@<==;>;>AB@@=@BAAABC@C>AAB>AAA?AAABBCCBBBBBB>=>BBCCCCBB@??;?:;;A<A?>?;>8=A999
@ATNG8:04855:03376
GATGGTAGCGCACACATAGATACAGTACTCATTCGTTTCGGAAGAGACAGGTACGTTAATAGTTAATAGCGTACTTCTTTTTCTTGCTTTCGTGGTATTCTTGCTAGTTACACTAGCCATCCTTACTGCGCTTCGATTGTGTGCGTACTGCTGCAATATTGTTAACGTGAGTCTTGTAAAACCTTCTTTTTACTTTTACTCTCGTGTTAAAAATCTGAATTCTTCTAGAGTTCCTGATCTTCTGGGATGTGTGCGCAGTGCCTTCCATCGAATGAGGTTAGTCT
+
5:885;44449999;666@@B@@>;:99;;9?;;:;C>CC?B>@=A@<;;655555.47=>>@;@;666<<;;44.49999$445::==3955/8<<>+//)//:=<<9>>>>9///27//)/2=999;9:C>AABB@CCGBBABCCCBBB@@@B8;;B?AA?B=AAAA;;;::>?;;:;-;=C;@AABA,@;;;;.;?A:::C@9:49999$9==>=9=96989>>><00+/5:9-0/:,/-8917-/////:=<566<<8<7;7:=:88.4448285;;448
@ATNG8:04855:03399
GATGGTAGGACGAGCGTCTGAGAGGTACTCATTCTTTCGGAAGAGACAGGTACGTTAATAGTTAATAGCGTACTTCTTTTTCTTGCTTTCGTGGTATTCTTGCTAGTTACACTAGCCATCCTTACTGCGCTTCGATTGTGTGCGTACTGCTGCAATATTGTTAACGTGAGTCTTGTAAAACCTTCTTTTTACGTTTACTCTCGTGTTAAAGATCTGAATTCTTCTAGAGTTCCTGATCTTCTGGGCAGACTCTCACACGCCTACCATCGAATGAGGTTAGTCT
+
44<>266@9BBCCC>@BBBABDBB?BCCCCBB?CBB=BB=A=BACFEBBAECBCC?B?CBCB?B>BAAABC?@@@CCBBB3BC?BBBC>?@@C;;;B?BC>A@?CDD?AACCCCBB?BBB=@=A:;;=>?><A>?>6;;=;;;;;;;;>>888<6<9<8;:8>9???AA<<<<155<>>.>4:465656'5;<<=7===:;:@@AA=CC:AAA?@>>:==@@<@@AAADD;?<?@888>188;;1;>>>@A888C>;8889>==8=::::5///<6:6:=76;
@ATNG8:04861:03387
GATGGTAGACACGTGTGCTCTCTCGTACTCATTCGTTTCGGAAGAGACAGGTACGTTAATAGTTAATAGCGTACTTCTTTTTCTTGCTTTCGTGGTATTCTTGCTAGTTACACTAGCCATCCTTACTGCGCTTCGATTGTGTGCGTACTGCTGCAATATTGTTAACGTGAGTCTTGTAAAACCTTCTTTTTACGTTTACTCTCGTGTTAAAAATCTGAATTCTTCTAGAGTTCCTGATCTTCTGGCTCTCGTAGACAGATACTACCATCGAATGAGGTTAGTTT
+
/:::?A>>:?<;;;;;;666=;;;=966;;:<5@9;;09A4;8:DHEDCC?BCB??<@?BABB?B?CBAAAAACB?BBBBB3BB@BBBC>BBA?=?CC?BB587@B?><?BBBCA??:>>>;@:???@><<A;AA;;7;>>888??AAA?>>>@A;>>>;>>:>9>>>>?A><<6;:::9/:4:4;=<<;+<=666*//<///=::><@@@@.>>?>C<@<??;@AA@=<<<A=AA=>>=:<=>;?;;:>=>>>>==>>9666//*/<<7617===:>=B>>>9
@ATNG8:04867:03395
GATGGTAGTATATCGCGTCGCTATCCAGAAGATCAGGAACTCTAGAAGAATTCAGATTTTTAACACGAGAGTAAACTTAAAAAGAAGGTTTTACAAGACTCACGTTAACAATATTGCAGCAGTACGCACACAATCGAAGCGCAGTAAGGATGGCTAGTGTATCTAGCAAGAATACCACGAAAGCAAGAAAAAGAAGTACGCTATTAACTATTAACGTACCTGTCTCTTCCGAAACGAATGAGTACTATAGACTATCTGAGACTACCATCGAATGAGGTTAGTCT
+
4;:;=BBBABCDBCCCCCCCCCCBC@CCC?CBB@@@=A=ACCCCCD?CC@C@BBA???@@0@?BBBCCCCCCCC;??=@@@?.=A;@9???5?AB?BBBBBBBBA?B@CC>A@B>BBBCBB@AB>@>?@?A@;>>CC?AAAA@A@@8<88:>>BBBBCBBBBBBBB@@<@A=@?@<@@>>>9=<<=<=<=<.;>;@:@>B@@?A3939@@A>B>AACEF@???A>>><=6=;;1900,0@@@@??AAABBA@>?AAAA@@@@>===>;;<@=@@?A<A=??888
@ATNG8:04879:03352
GATGGTAGAGTACAGTGTAGTAGACCAGAAGATCAGGAACTCTAGAAGAATTGCAGATTTTTAACACGAGAGTAAACGTAAAAAGAAGGTTTTACAAGACTCACGTTAACAATATTGCAGCAGATACGCACACAATCGAAGCGCAGTAAGGATGGCTAGTGTAACTAGCAAGAATACCACGAAAGCAAGAAAAAGAAGTACGCTATTAACTATAACGTACCTGTCTCTTCCGAAACGAATGAGTACTGTATCTATGTGTGCGCTACCATCGAATGAGGTTAGTCT
+
7779+//8:ACBCBB>>A;<>CB=@;A65.555444.4.44:544:67638+---,,,,,,$-(-/9668888;;5::<;;;;);;9>:=?>1=::49=:33397;1;1885:<=8==@?AA0/09=9:<<<>>:>CBA?AB?==?00+06:0:49@>=>?;>75439:928848896:///;2///888888)77)225578776.3.37....3378:5:::;:99*/)/55,5683-///:9:888::;34388;;2227799499:661244968.34555
@ATNG8:04880:03376
GATGGTAGTGCGTGAGAGAGAGACCCAGAAGATCAGGAACTCTAGAAGAATTCAGATTTTTAACACGAGAGTAAACGTAAAAAGAAGGTTTTACAAGACTCACGTTAACAATATTGCAGCAGTACGCACACAATCGAAGCGCAGTAAGGATGGCTAGTGTAACTAGCAAGAATACCACGAAAGCAAGAAAAAGAAGTACGCTATTAACTATTAACGTACCTGTCTCTTCCGAAACGAATGAGTACGTGTGACGTACGTGAGCTACCATCGAATGAGGTTAGTCT
+
@?>:=ACEEBBBCCCCCCDICCBBB>BCC@CDDD@A@AACBBAABC?BB>A=???;;=<<.?8ABCCCCAAACD>CCBBBAA0@@=A=@@A7AAA=BABBGDDDC?C?CD@CBC?BBBBBBBDCCCCCCCCC@BBBB?BAA@CBBB>B?B;;8;BBABCCC?BFBCAA=??:???;?CA@A:====BBCFE3BB?BBB???>>>1838??>;><@@CBE@CC<;;CD>A>BAA9A??=?BCBBBCABBBBBBBBCBBBBCCBBBA>ABBAA>ABAC?C9:9BBB
@ATNG8:04880:03394
GATACGAGCGTAGACCCAGAAGATCAGGAACTCTAGAAGAATTCAGATTTTTAACACGAGAGTAAACGTAAAAGAAGGTTTTAACAAGAACTCACTGTTAACAATATTGCAGCTGTACGCACACAATCGAAGCGCAGTAAGGATGGCTAGTGTAACTAGCAAGAATACCACGAAAAGCAAGAAAAAAGAAGTACGACTATTAACTATTAACGTACCTGTCTCTTCCGAAAACGAATGAGTACTGCGTCTCACTCTCGCCTACCATCGAATGAGGTTAGTCT
+
4::;566CB@@BA;;>7>>B:AA655:.5.55555<<6;=0616==;<===+=7;;>==<<///;.774555&55.5.555&5.5/2//)-7------3;7;;6843-333:989::9:9::::;5:;?>;>?<>?A>@8>133848==8555;6;;;9>>@CC@CBA<A@;;;;.;;92499999$:>9<<::///669)4059986?5>::>87<==:887,3,3333&355.5:9<444555::==<<<<<===A8>77//9900*/;;;)0*0=>=@
@ATNG8:04881:03371
GATGGTAGATATATGCACGCTCTACCAGAAGATCAGGAACTCTAGAAGAATTCAGATTTTAACACGAGAGTAAACGCTTAAAAAAGAGGTTTTACAAGACTCACGTTAACAATATTGCAGCAGTACGCACACAATCGAAGCGCAGTAAGGATGGCTAGTGTAACTAGCAAGAATACCACGAAAGCAAGAAAAAGAAGTACGCTATTAACTATTAACGTACCTGTCTCTTCCGAAACGAATGAGTACACATCGTCGTGTCGTGCTACCATCGAATGAGGTTAGTCT
+
AACC?B@BDFCCCBBBCC?>@CCCD?BB>:<<<B@A=A@BBBBBBB@BB>A?BA777BA5A@@AAACCCB@@@6;;0/(/////#/::39::1699477555:922+2.55/5886555;=;;;<<<<<>>@A=?B;;79AAABB@@<B=B<=:<>>@B@@<?BBBAAB?BD@DCB<;;000+///5::<<<,=A?B=>>CB99;:;:=<=<;>;>ACBB?CBCACCC8;9:CB=CBB@:99ABBCCCAABBBBBBBBBFB?>>>>8=;==?:778>9>?BABBA
@ATNG8:04891:03365
GATGGTAGATATATGCACGCTCTACCAGAAGATCAGGAACTCTAGAAGAATTCAGATTTTTAACACGAGAGTAAACGTAAAAAGAAGGTTTTACAAGACTCACGTTAACAATATTGCAGCAGTACGCTCACAATCGAAGCGCAGTAAGGATGGCTAGTGTAACTAGCAAGAATACCACGAAAGCAAGAAAAAGAAGTACGCTATTAACTATTAACGTACCTGTCTCTTCCGAAACGAATGAGTACATAGATATACGTATAGCTACCATCGAATGAGGTTAGTCT
+
CCCC?CCCDCCBBBBCCGCCDCCCD@CBC@BCBB?@>A@CCDCBA@>AC?C@BA>78888(9;@AABBBCDBB@8>>:;;;;*;A>B4;;;-;BB@B;:;CCCCC@C@CC@CCD?BBBBCCBDCCCCCCCBB?BCCC?@@BCCDCA=B?A:::;CCCBCDC?AADABA?BB>BBB?BBAAA<BBB?BCCCC3BB?BAA@BCCBA:<:>?AD<A;AA??@@AA@A@CB?A?BBA=BCC@BBBBBAA@CCCBCCBBBB;::?>>>;;5;>>==:=>>A9=8=A???
@ATNG8:04849:03421
GATGGTAGGCACTGCGCACACATCCCAGAAGATCTGGAACTCTAGAAGAATTCAGATTTTTAACACGAGAGTAAACGTAAAAAAGAAGGTTTTACAAGACTCACGTTAACAATATTGCAGCAGTACGCACACAATCGAAGCGCAGTAAGGATGGCTAGTGTAACTAGCAAGAATACCACGAAAGCAAGAAAAAAGAAGTACGCTATTAACTATTAACGTACCTGTCTCTTCCGAAACGAATGAGTACTGTATCTATGTGTGCGCTACCATCGAATGAGGTTAGTCT
+
44:<9==A9;666<AABBA@AA9::.99<800/99=:A:CCDBBBB@BC@C=@@?:;:;;);?CBBBDCCBBB@9?@;;;;;;%;B>@>BBB;BIFBBBABBCDDC@B?BB@CBBACCBBCGCCBBBCBCBBB@BAAA@BBBFBBBB<?;?::5:DABBBBB?BBBCCCABB>99:?BBBCC>@>>9999999%9@:>;;<@@@@@<A8;;??<?=@@CCB?AAC@@@C@C?CCC=BBB@BBBDCBABBEBBBA?@?BCA?=<=@BB<AAAAA5:=993939@=??
@ATNG8:04851:03406
GATGGTAGCGAGCGAGTGTGTATACCAGAAGATCAGGAACTCTAGAAGAATTCAGATTTTTAACACGAGAGTAAACGTAAAAAGAAGGTTTTACAAGACTCACGTTAACAATATTGCAGCAGTACGCACACAATCGAAGCGCAGTAAGGATGGCTAGTGTACTAGCAAGAATACCACGAAAAGCAAGAAAAAGAAGTACGCTATTAACTATTAACGTACCTGTCTCTTCCGAAACGAATGAGTACGATGAGAGAGCTCTCTCTACCATCGAATGAGGTTAGTCT
+
B@@:>ABBBBCA@@BBCDCBBBCCCACDD@CDDC@@:;:<CCDCBA?BB?B>@@BBBEDD3B?CDCCCCDCBBB>BBBBDDD2DD@C<@@@9ACDADCCBBBCCD?C?CC?BBC@BCCCBBBBCCCCDBBBB=@B9:9;CCBBBBB?CAFCB>BCCCCBCCDCBBAA<AB?AA@<??9999-9:9299999(7><B=<=CBBBB?B?BBDC?B?@BCCC@CBA@@BB?B@BBB<A@@<;;:CBCCCC???BBDCCCBA@ABBBBB?B@?;A<AA>>:<8<A::;
@ATNG8:04852:03402
GATGGTAGACACGTGTGCTCTCTCGTACTCATTCGTTTCGGAAGAGACAGGTACGTTAATAGTTAATAGCGTACTTCTTTTTCTTGCTTTCGTGGTATTCTTGCTAGTTACACTAGCCATCCTTACTGCGCTTCGATTGTGTGCGTACTGCTGCAATATTGTTAACGTGAGTCTTGTAAAACCTTCTTTTTACGTTTACTCTCGTGTTAAAAATCTGAATTCTTCTAGAGTTCCTGATCTTCTGGCTCTCGTAGACAGATACTACCATTCGAATGAGGTTAGTCT
+
9::;=A??BC9;956666>?C>CCCCCCCCBB?BCBC>BA?@@DEEBBBB@BBA@A>B@BDCC?D?CBCCBCCBB?BBA;@+BA>ABCC>BA??<?@@;@A4:9?AAA>BACCCAAA:==A<A<@@A>>>>><>AAB7::AA@@?D@???A>>>@<687<AA<@<>>>AA@???<=>>DD2?1818::::*:>:;;1;=?==>@@@>5;;;;+7=>@A<@=AC<???BA;;8;;<<///9588A:>>AAAA==>B?77//-66660-/)/77176;;497;8696
@ATNG8:04853:03409
GATGGTAGCGAGCGAGTGTGTATGCCAGAAGATCAGGAACTCTAGAAGAATTCAGATTTTTAACACGAGAGTAAACGTAAAAAGAAGGTTTTTACAAGACTCACGTTAACAATATTGCAGCAGTACGCACACAATCGAAGCGCAGTAAGGATGGCTAGTGTAACTAGCAAGAATACCACGAAAAGCAAGAAAAAAGAAGTACGCTATTAACTATTTAACGTACCTGTCTCTTCCGAAACGAATGAGTACGATGAGAGATCTCTCTCTACCATCGAATGAGGTTAGTCT
+
--571787>AAA<ABCCCCCBBBCCAICC@CBBDCC:<:;ABC;::???29177445555$5499=6669///;17///777'9<8:8=>>>+@=<8<900077//)/3996;9;7;<:?@??@BA@ABCAAA@ABBC=;;;@BBCD@HICBA?ACCBB@AA@AA@BBB@CCACCC?A@??==2===9;@@@C@(@@=00/:>;>AA@C=<>888*8:<>CA@=@ABA@@B>A>BBE>CCC=??A:::AA::9B??>BAAAC???BBBB?BBCBB?BB995:==B000
@ATNG8:04853:03420
GATGGTAGAGTACAGTGTAGTAGACCAGAAGATCAGGAACTCTAGAAGAATTCAGATTTTTAACACGAGAGTATACGTAAAAAGAAGGTTTTACAAGACTCACGTTAACAATATTGCAGCAGTACGCACACAATCGAAGCGCAGTAAGGATGGCTAGTGTAACTAGCAAGAATACCACGAAAGCAAGAAAAAGAAGTACGCTATTAACTATTAACGTACCTGTCTCTTCCGAAACGAATGAGTACTATAGACTATCTGAGACTACCATCGAATGAGGTTAGTCTA
+
@@>89<900////9:>>AAA@<<6646<?9=B999<8B<ABBBBACAGE=?=?A>9:9:9):;>@@A989@?@?=?>89898)7@;>3999+:<<8<;A@<=<991917>8;78399:9A=C@BABBBBCCDACCCC?@@@BDGCD@G?B;;6;@@??:::7;<<B>>:=@>?>928877818::6;<<<<+@=7==<@@BBA=9@,00:6(.(..///)/////;;4:7;=;0:5505<<9=@8843;3339::<<<<<<:;44.5998;8:;;<9=.455554
@ATNG8:04854:03431
GATGGTAGTGATACAGATCAGACACCAGAAGATCAGGAACTCTAGAAGAATTCAGATTTTTAACACGAGAGTAAACGTAAAAATAAGGTTTTACAAGACTCACGTTAACAATATTGCAGCAGTACGCACACAATCGAAGCGCAGTAAGGATGGCTAGTGTAACTAGCAAGAATACCACGAAAGCAAGAAAAAGAAGTACGCTATTAACTATTAACGTACCTGTCTCTTCCGAAACGAATGAGTACGATGAGAGAGCTCTCTCTACCATCGAATGAGGTTAGTCT
+
<BBB?BBBFBCCBBCCBBBBABA;B@BBB@DCDDCB@B?B?A@??@=@A<A;==;73333$33373>?>BBBBB8?@@@@@@,9;69@D@E2CCG@DCCECCCCB@B@CC@CBC>@AAACBBBDCCCCCCBC@BBBA?AAAAAB:94;?BAA=@BBBCECB@BBCBBB@BB?BBB?BBBBB;@@@;::999(:@?BBBAAA@@@:><>>?@6;6;@BBC@CCBA@@?=@?:::/999298A@@@A@@000@@@@BBB;;;@@@FD>A;;;?=>?>@;@=AC???
@ATNG8:04856:03439
GATGGTAGCATCATGCATATCTCACCAGAAGATCAGGAACTCTAGAAGAATTCAGATTTTTAACACGAGAGTAAACGTAAAAAGAAGGTTTTACAAGACTCACGTTCACAATATTGCAGCAGTACGCACACAATCGAAGCGCAGTAAGGATGGCTAGTGTAACTAGCAAGAATACCACGAAAGCAAGAAAAAGAAGTACGCTATTAACTATTAACGTACCTGTCTCTTCCGAAACGAATGAGTACCTCTCAGACGCTCGTCCTACCATCGAATGAGGTTAGTCT
+
DDEE?BBDBCDCC9;;FCCCCCCCD<@@C@B@BB@@=@?CCDBABB?BB@B?BBBBBBBB3B?BBBBBAAACDB>AABGCBB2<;99?CDD9CBC@CGCBBCB@@?ACDEACCC?AA@CB@A@CCCCJCCBB@BCBB?BBBBCC@@:>9@;;7;CDBDDCC@BBBCBC?BD@GCC7::::9,9993:>?>@.@B?BBAAACCB<6=7;<:9+/*/8@@@=BBBCBCC?B?AAB=ACC=A@@BAAB?AAAAAACCBAAAB?@;@??:=8//<7///=9=9@B?::
@ATNG8:04859:03402
GATGGTAGCACACGAGATCTCATCGTACTCATTCGTTTCGGAAGAGACAGGTACGTTAATAGTTAATAGCGTACTTCTTTTTCTTGCTTTTCGTGGTATTCTTGCTAGTTACACTAGCCATCCTTACTGCGCTTCGATTGTGTGCGTACTGCTGCAATATTGTTAACGTGAGTCTTGTAAAACCTTCTTTTTACGTTTACTCTCGTGTTAAAAATCTGAATTCTTCTAGAGTTCCATCTTCTGGTGTCTGATCTGTATCACTACCATCGAATGAGGTTAGTCT
+
<><>@CCCBBBBBBABBBBBCCCDCAAAA@B@=A@AA:AC?DACBBFDCC@CDD@@>A?BB@B?C?BCBBBDCCC@AAAAA1?87BBBBB:BDAA>@CB<AA?AA@BAA;??BAAAAB?CB@<@<?@>>>@AA<@?@A:=666?CAAAAAA@@@@@:==A<:96:<>>>ABCA??;??AGG;E7;5;;:::*:>>>?9?;;;==;;;>8====.<@@@D<C<?>;>AAABBD;@:=>@@7;;A;??>>>>>A@@@@@@>>>:::<@@>>>=@@@A<A<A>>>=
@ATNG8:04864:03423
GATGGTAGCAGACGTGACAGAGCGCCAGAAGATCAGGAACTCTAGATGAATTCAGATTTTTAACACGAGAGTAAACGTAAAAAGAAGGTTTTACAAGACTCACGTTAACAATATTGCAGCAGTACGCACACAATCGAAGCGCAGTAAGGATGGCTAGTGTAACTAGCAAGAATACCACGAAAGCAAGAAAAAGAAGTACGACTATTAACTATTAAACGTACCTGTCTCTTCCGAAAACGATGAGTACGATGAGAGAGCTCTTCTCTACCATCGAATGAGGTTAGTCT
+
;<;;5;;<<<=B===@:66;;;BBB46957<====@7?<?:99?@?=>?3807;>87777$75;;8<8@A?>?>)3344444$4939.555&55A7=>>=<556549?>>;?AA=BCBBB999AAA@>>A9949????BBB@@?==6<8;00*0>>>?;<B7>>>>9=:;;8;73,/8///)//6069::;+8:69;99//.2-.(.(....(..'28;9:6:966622+232...&......987633333...555556166622..3...3.3933(.).8;:<
@ATNG8:04864:03440
GATGGTAGCACACGAGATCTCATCGTACTATTCGTTTCGGAAGAGACAGGTACGTTAATAGTTAATAGCGTACTTCTTTTTCTTGCTTTCGTGGTATTCTTGCTAGTTACACTAGCCATCCTTACTGCGCTTCGATTGTGTGCGTACTGCTGCAATACTGTTAACGTGAGTCTTGTAAAACCTTCTTTTTACGTTTACTCTCGTGTTAAAAATCTGAATTCTTCTAGAGTTCCTGATCTTCTGGGTCTACGCTCGTCGCGCTACCATCGAATGAGGTTAGTCT
+
448:7?BBBABBCCCBBBCCCCFCCCBBB;;2;BB>>BC@CADECBBCC?CCDCC@C@CBBBAE@BBBBCCCCA>@CEDD3BA@ABBC>BCCC@BBD@BB?AAAC@@=?AC???CC?BAB?B?BBBBABAB@C>>>?BBA>>>???A?@@>;;<98::?AC=A<?AAAA???B:==BBB6@<@;??DDD/@@@@@7;:>>??>===07888(8;;;B;><>B<AAAA>>>;@;@AAA@@7;<AA:A@@@@A>>=@@AA@@>>>A=@@?AD<@@@A=A8==>;;
@ATNG8:04870:03403
GATGTATGGTGAGGAGAGAGACCCAGAAGATCAGGAACTCTAGAAGAATTCAGATTTTTAACACGAGAGTAAACGTAAAAAGAAAGGTTTTACAAGACTCACGTTAACAATATTGCAGCAGTACGCACACAATCGAAGCGCAGTAAGGATGGCGTAGTGTAACTAGCTAAGAATACCACGAAGCAAGAAAAGAAGTACGCTATTAACTATTAACGTACCTGTCTCTTCCGAAACGAATGAGTACACACTCTCATATGACACTACATCGAATGAGGTTAGT
+
::4444445:945.5;5555555)5;;7:777--(-(---/:794;<7:599444444$48:::4444433:1:455;;;(455)549>>+///)-------/<3:5;;:><;6/////:955665;;<<<6444/)///-----(/)//4.44488:843-333;89868848:;6;:660///(/999/8939////6222+2+222627/525585;555699)/)/69(///167733333933333996..///33777833/8(////),022-
@ATNG8:04872:03428
GATGGTAGTCTCAGATAGTCTATAGTACTCATTCGTTTCGGAAGAGACAGGTACGTTAATAGTTAATAGCGTACTTCTTTTTCTTTGCTTTCGTGGTATTCTTGCTAGTTACACTAGCCATCCTTACTGCGCTTCGATTGTGTGCGTACTGCTGCAATATTGTTAACGTGAGTCTTGTAAAACCTTCTTTTTACGTTTACTCTCGTGTTAAAAATCTGAATTCTTCTAGAGTTCCTGATCTTCTGGTATGACTAGTGTACTACTACCATCGAATGAGGTTAGTCT
+
B@@?:A=ABBBBABBAA@A;;=>BCDCB@>00+0=>@<@BAC=;66<;;927<=00*/27;:<9B@BCC>>;:9<344444$499(4344)48:<5<6616<7<<@@@C?AA@DB@@@5;;<5;<ABB@@@AA>AABB?C;;;BBBBBDCC@@@@@=ABB:;;@D?AACBABA@A<A:;;;.9;@;@BCCC2AAACD=C<<;;::99=29999'9==:929;>@:@@?;;9@=A?BBCBBB?ABG@CBBCCEBAACDDDBBBCCAA?AAA@@<??;;6;=@AA@@
@ATNG8:04873:03424
GATGGTAGAGAGAGCTCTCTCATCGTACTCATTCGTTTCGGAAGAGACAGGTACGTTAATAGTTAATAGCGTACTTCTTTTTCTTGCTTTCGTGGTATTCTTGCTAGTTACACTAGCCATCCTTACTGCGCTTCGATTGTGTGCGTACTGCTGCAATATTGTTAACGTGAGTCTTGTAAAACCTTCTTTTACGTTTACTCTCGTGTTAAAAATCTGAATTCTTCTAGAGTTCCTGATCTTCTGGCGCTCTGTCACGTCTGCTACCATCGAATGAGGTTAGTCT
+
@AAC@BBBBCCCC@;66>>CC>>>=665<<55.5==90;@=B=C@;;;AC>D@@@A>A999A<:>:=CABBA?==6=;888);;6?9:9(7<=?<??;;@A,0.-77:(-/6799;=555>;A:==A;;9::3::??8=>=:876>?>>?A==;;6;;;=CC=A=;;;;>>>?D;>8888)84::>>??2>?===8==@A@?==////@@>,66:<<497:A=BB?@@AA:>:;;;ABB==>===>>??A@@>>>@@@?@@AAA7;;==?;@@==7;5;BBBB
@ATNG8:04875:03428
GATGGTAGTGATACAGATCAGACACCAGAAGATCAGGAACTCTAGAAGAATTCAGATTTTTAACACGAGAGTAAACGTAAAAAGAAGGTTTTACAAGACTCACGTTAACAATATTGCAGCAGTACGCACACAATCGAAGCGCAGTAAGGATGGCTAGTGTAACCTAGCAAGAATACCACGAAAGCAAGTAAAAGAAGTACGCTATTAACTATTAACGTACCTGTCTCTTCCGAAACGAATGAGTACGATGAGATCTCGTTGCTACCATCGAATGAGGTTAGTCT
+
@@@@@BC>BBCBBCDCBCCDBBBCB=@@C@BBBC@A?A@CBCCBBB>AB>B>BBBBDCCD1?;?AB???A@:97.8@ABDBB2BA=A?AA@6ABB?CABACCCAA=@@BB@CDD@CCBBCCBCCCCCDCBBB@BBBC@BBDBAAAC@DAECB?BBBCBBAA?A@CBBBD?BB?AAB????A@5=9929>>>>6>@<@>??AABCD?B?B???>D===CEE>;;<BBDD@D@CDC;@::8:@@@@B???999AABABAAB?899BB@??AAB=@?>>=?;?B???
@ATNG8:04876:03431
GATGGTAGTGATACAGATCAGACACCAGAAGATCAGGAACTCTAGAAGAATTCAGATTTTTAACACGAGAGTAAACGTAAAAAGAAGGTTTTACAAGACTCACGTTAACAATATTGCAGCAGTACGCACACAATCGAAGCGCAGTAAGGATGGCTAGTGTAACTAGCAAGAATACCACGAAAGCCAAGAAAAAGAAGTACGCTATTAACTATTAACGTACCTGTCTCTTCCGAAACGAATGAGTACGTGTGCGACGTGTCTCCTACCATCGAATGAGGTTAGTCT
+
8=44.5:<<@BBBBCDCCFCCBAAB>@A@=>@:??@?C@ABABAAA>::087?>;B????1><@CAAABBBB==5::@@<@<1<C;C:CCC9CCD@CCCCCFCBB?B?@@=@BD@@AA@BBCBBBABCC;;;ACABB>@@@C@@@C?B?B;;8;CBBCCCC?@A?BAB>BA>=>=8=;000)//(/6;;;<<0===CCBBAAA;;7;;?@=>:>=>>BCE@BBCBCCC@B?BCA9>993::9?ABB???999=C@@>>?A==:?A?;;;;@A;>>@@:>:>BBBB
@ATNG8:04880:03407
GATGGTAGAGTATCATGTGTATCTCCAGAAGATCAGGAACTCTAGAAGAATTCAGATTTTTAACACGAGAGTAAACGTAAAAAGAAGGTTTTACAAGACTCACGTTAACAATATTGCAGCAGTACGCACACAATCGAAGCGCAGTAAGGATGGCTAGTGTAACTAGCAAGAATACCACGAAAGCAAGAAAAAGAAGTACGCTTTTAACTATTAACGTACCTGTCTCTTCCGAAACATGAGTACTATAACTATCTGAGACTACCATCGAATGAGGTTAGTCT
+
@@A>ADCBBBBBBBBCCCCCCCCCC?AAC@CCCAAA?C?BBCBBCC?CB>@?@CCCCCCC3C@CBBBECCCCCC=A@9::::*:C>C>BBB<BCE@DCCCBAB999;@CC@BAC?BCBBBBCCCBBBBCCDE@DDBB?CBBCA@??;@>A@@=@BBCBDDC?AADBBB@BB?BBD=@?8882:@@=@BCCD3BB?B???CCDDD8A>BBBB@C@>;<>>:=>786@A:?;>>?9?@@===@?BBAAC<???>@A@@=;;>>>;AAAAA7;>>;7;<A>>=>
@ATNG8:04881:03424
GATGGTAGTAGTACACTAGTCTTACCAGAAGATCAGGAACTCTAGAAGAATTCAGATTTTTAACACGAGAGTAAACGTAAAAAGAAGGTTTTACAAGACTCACGTTAACAATATTGCAGCAGTACGCACACAATCGAAGCGCAGTAAGGATGGCTAGTGTAACTAGCAAGAATACCACGAAGCAAGAAAAAGAAGTACGCTATTAACTATTAACGTACCTGTCTCTTCCGAAACGAATGAGTACATAGATATACGTATAGCTACCATCGAATGAGGTTACGTCT
+
@@?A<ABBCBABBCBCECFECCACB?BBB@@A;;;@=@?CBBBBAA?9:8:>AAA:::::)98?<>BBBCCCCE=A?99999(9?;@<A@A8@BB<@;@??@?@?<A<@@;>==7;;D???>>>@<;;AA@@;@@?C388;>;;;@<?:@8818>>==>?A=BA@@BB@BC=@??;;?>>:>;;7;?DDE/;<7;B>>>@@@A<A<@@@C9<8<=====@@@AAAA7;7;=A7;??=???A===@?;;;;;;@@@@??@BAA::7:AAAA0//;;696///<77
@ATNG8:04885:03419
GATGGTAGCGCGACGAGCGTAGACCCAGAAGATCAGGAACTCTAGAAGAATTCAGATTTTTAACACGAGAGTAAACGTAAAAAGAAGGTTTTACAAGACTCACGTTAACAATATTGCAGCAGTACGCACACAATCGAAGCGCAGTAAGGATGGCTAGTGTAACTAGCAAGAATACCACGAAAGCAAGAAAAAGAAGTACGCTATTAACTATTAACTTACCTGTCTCTTCCGAAACGAATGAGTACTATGTAGAGCTCTATACTAATCGAATGAGGTTAGTCT
+
@CCC@DCBBBBAAABBAABCCCCCC=CCD@CCCC??>?@BBCCCDA?AC>A?ABBBCCCC3C?CAAABCCB<<<7=BCEDDD2DD@C?BBB:BBFACCCCDCCCC?B@AA>ACC>AABBCCCFDDBBBCBDB?BBCC>AABB@@AA>BACBB?BBBBBBCC?AAAAAB@BB??>>=@ACCC<???=@BBBB3BC@C888@@@=<9<<CAAA7;7;A;??<@==>>@A;A<AAA7@AC:>>>AAAAAA=>><@@B@BCBB>===>9>>>>;?>AA;A;@?>88
@ATNG8:04889:03442
GATGGTAGACACGTGTGCTCTCTCGTACTCATTCGTTTCGGAAGAGACAGGTACGTTAATAGTTAATAGCGTACTTCTTTTTCTTGCTTTCGTGGTATTCTTGCTAGTTACACTAGCCATCCTTACTGCGCTTCGACTGTGTGCGTACTGCTGCAATATTGTTAACGTGAGTCTTGTAAAACCTTCTTTTTACGTTTACTCTCGTGTTAAAAATCTGAATTCTTCTAGAGTTCCTGATCTTCTGGATAGCGACGCGATATACTACCATCGAATGAGGTTAGTCT
+
CEBB?BCCCBBCCDGBBACCECCCCCBBDEAA?@DCC>BB@B@CBBBCAA=@BB@@;@?AABCAD?DAAABCBBB?BBBBB1BB<A77719@@D@BAB@CB:>>?BBC>AABBBB>>:???<?=AAA@@@@@<@BA88:AAAA@@@@@@@@>:8;7::?=@A<A=B==>@@AAA<@@@AA6B=A:>>AAA/=;998.7-----9<<A=@@@A/@???C=A:>>=@AA@@@@;?<ADA@??7;;B=CA===@AAAA>>>@A@@@@>:>A;<=;????9>9>@@>A
@ATNG8:04891:03425
GATGGTAGGAGACACGTCGCACACGTACTCATTCGTTTCGGTAGAGACAGGTACGTTAATAGTTAATAGCGTACTTCTTTTTCTTGCTTTCGTGGTATTCTTGCTAGTTACACTAGCCATCCTTACTGCGCTTCGATTGTGTGCGTACTGCTGCAATATTGTTAACGTGAGTCTTGTAAAACCTTCTTTTTACGTTTACTCTCGTGTTAAAAATCTGAATTCTTCTAGAGTTCCTGATCTTCTGGCGCTCTGTCACGTCTGCTACCATCGAATGAGGTTAGTCT
+
:@<<9==H?BBBBCCBBBBFBBCBBCCBBBCEACCCD>DD@CCCDCCCCC?CCBBB?B@CDCB@B@CAAACCCBB?????@2@B?B@CC;BBBB>B?>8>>8>?ABBB?B@A?ACB@:@@@9=9>A>>>@>>:>AAA065B???>>>AAAA>==><688=;;7;<AAAA@A@>><>>>BB5B7:5:><<</<=677,8===>?:9;=5;;;;.;BCCB=A=AA====AAAA<A<A>>>@@::::;??;:;>>>>@ABA;:;?AAA<>>>AA<AA==:>>@CDBB
@ATNG8:04849:03480
GATGGTAGTGTCAGTGCGCGTCGTCCAGAAGATCAGGAACTCTAGAAGAATTCAGATTTTTAACAGAGAGTAAACGTAAAAAGAAGGTTTTACAAGATCTCACGTTAACAATATTGCAGCAGTACGCACACAATCGAAGCGCAGTAAGGATGGCTAGTGTAGCTAGCAAGAATACCACGAAAGCATGAAAAAGAAGTACGCTATTAACTATTAACGTACCTGTCTCTTCCGAAACGAATGAGTACATAGATATACGTATAGCTACCATCGAATGAGGTTAGTCT
+
77::;AAAAABCCCCDCDD:;66@@7@BC>BBCC;;7;=@@BCHMK@CB>A>@@>==???.??DCBAAAB???5=@99999(:?283878(7/8380//5//.8;,5-76/---(--6---322255569@D=>==@9==<:<<//-/7;9@?>8889>>?@CB>>@A=AA=888<A>;;;3;;?=>>@@@/@B>E888@?>>?1816>>>8=8;;;<<5;;;=@@D<A<AAA9>AC?:99>976669D>>>AAABAAA=>>@==8<877?;<<=@<?<?B@@>
@ATNG8:04851:03464
GATGGTAGAGTACAGTGTAGTAGACCAGAAGATCAGGAACTCTAGAAGAATTCAGATTTTTAACACGAGAGTAAACGTAAAAAGAAGGTTTTACAAGACTCACGTTAACAATATTGCAGCAGTACGCACACAATCGAAGCGCAGTAAGGATGCTAGTGTAACTAGCAAGAATACCACGAAAGCAAGAAAAAGAAGTACGCTATTAACTATTAACGTACCTGTCTCTTCCGAAACGAATGAGTACATAGATATACGTATAGCTACCATCGAATGAGGTTAGTCT
+
;??;:C;??BB@<<===@@@@B@@@=9;9:955595053:>;595<7;=7;498:37898'89@@A897A@@AC;7394444$45.55:<<2<=>8<>><==>==9=855.9=>9=???@@B@AA@CC??;@8@969?AA???CBB?A@G00/;;;;8;:8854<::49=8773493333(388366666'695///;;888:2;27779399<8;;<8<<555;<7;8=<<7<:84888;>?A@AABCCCCC@@888:79;;96=755818675-57;<722
@ATNG8:04854:03497
GATGGTAGATACTCGCTGATACACCCAGAAGATCAGGAACTCTAGAAGAATTCAGATTTTTAACACGAGAGTAAACGTAAAAAGAAGGTTTTACAAGACTCACGTTAACAATATTGCAGCAGTACGCACACAATCGAAGCGCAGTAAGGATGGCTAGTGTAACTAGCAAGAATACCACGAAAGCAAGAAAAAGAAGTACGCTATTAACTATTAACGTACCTGTCTCTTCCGAAACGAATGAGTACATAGATATACGTATAGCTACCATCGAATGAGGTTAGTCT
+
@@>:<ADCBDCCCBBBCCGCCCCCC>CDGACEDFBB@BDBCCBCBB?BB?B@BBA;;;;;,;:?@A>>>BBBBA9>>:::::*;A=A<AA@9ACCABCCDCCGBB?B@CC?BBC@BBBCCBBCCCCCCBBBC@DEA@>ACCCCCAA>B?DBB@BBBCAAAB@BBACCC@BB<>>>?AB@AA<AA@>@A@@@2>@=@000@AAAA<@:>>BB:=:=BEBA?ACCAAAA>B?BCC>BAB?ABBBBBBAAABBBCDCBB@AA;;;@==:>>>>D=A@@@;>8=AA@=
@ATNG8:04856:03456
GATGGTAGGACGAGCGTCTGAGAGGTACTCATTCGTTTCGGAAGAGACAGGTACGTTAATAGTTAATAGCGTACTTCTTTTTCTTGCTTTCGTGGTATTCTTGCTAGTTACACTAGCCATCCTTACTGCGCTTCGATTGTGTGCGTACTGCTGCAATATTGTTAACGTGAGTCTTGTAAAACCTTCTTTTTACGTTTACTCTCGTGTTAAAAATCTGAATTCTTCTAGAGTTCCTGATCTTCTGGTGAGATATGCATGATGCTACCATCGAATGAGGTTAGTCT
+
@@@@<@::3:<=6;5;;C@@@ACD:;;BBCBB>CAAA9@@:@=AACCDDFADD;;;=A=AA@C@CACCCCBAABB>;;;;;*;A?BCCJ?DBCC?AA>==A000@@?@99:BA@@AA=@?B@C@CCCCB@@D@BBBM?BBEBBA@A@@@AAB@AA?BDC?BB<@;@@@@ABCBB;@:;;;*:;@999:::*:BA@@4::ABBABA?@?B>>>+>?;@AAC@BB@CCCB000+0+0<<>>@-::A;AABAC:99??@BA@ABCA@A@C??;C?AA::6:;=@B>?
@ATNG8:04856:03476
GATGGTAGTATAGAGCTCTACATAGTACTCATTCGTTTCGGAAGAGACAGGTACGTTAATAGTTAATAGCGTACTTCTTTTTCTTGCTTTCGTGATTCTTGCTAGTTACACTAGCCATCCTTACTGCGCTTCGATTGTGTGCGTACTGCTGCAATATTGTTAACGTGAGTCTTGTAAAACCTTTCTTTTTTACGTTTACTCTCGTGTTAAAATCTGAATTCTTCTAGAGTTCCTGATCTTCTGGATACACTCATGTGCACCTACCATGAATGAGGCTTGAGT
+
779:6<AABCC=BFDCDCC:66>>CCCCBB@A;?@AA<AA?B8:;AA;;:;=<<==6<;=::9=A>@BBBBBBBB=BCFHF1???BABC>ABBBB?;?@000@@=@:@>::=<8718@@<B<???@;;;><ABAA8:9;;;;;??>?@@;;;?;=>=;?@:>:=<<:9;@?>9>8888)9188)8>>>>>'::999+------8889-565'2777:0505939<8>@??;?=A==---)-6606<AA==:;///@@@=@7;7:5:;73-2722)),,2222
@ATNG8:04859:03470
GATGGTAGGCGACATACATACGCGCCAGAAGATCAGGAACTCTAGAAGAATTCAGATTTTTAACACGAGAGTAAACGTAAAAGAAGGTCTTACAAGACTCACGTTAACATTATTGCAGCAGTACGCACACAATCGAAGCGCAGTAAGGATGGCTAGTGTAACTAGCAAGAATACCACGAAAGCAAGAAAAAGAAGTACGCTATTAACTATTAACGTACCTGTCTCTTCCGAAACGAATGAGTACGAGAGTCAGAGCAGAGCTACCATCGAATGAGGTTAGTCT
+
94449=<<?@BBB;<;?>CABA@@A>A@FABAAAAA;@=@@?<>CD@BB?C?A?@;;;;;*;;AA@BBCBBCCD>DB;;;;.9D;A=A>>7;;<7;>;:><@>?:??B;;6;B>@AAEA;9999@@@@@<@;@9555:>555<<A8??=@C:@996=;;??ABBA<?::=6;77079>?A8783577788(3<8;;?>97/5:(/).57:2849?CCC?BABBA@C>A>?=@<>00+0///9974555<<=CBBBBBB???BBB<9:887<799A<?7AC666
@ATNG8:04865:03460
GATGGTAGCACACGAGATCTCATCGTACTCATTCGTTTCGGAAGAGACAGGTACGTTAATAGTTAATAGCGTACTTCTTTTTCTTGCTTTCGTGGTATTCTTGCTAGTTACACTAGCCATCCTTACTGCGCTTCGATTGTGTGCGTACTGCTGCAATATTGTTAACGTGAGTCTTGTAAAACCTTCTTTTTACGTTTACTCTCGTGTTAAAAATCTGAATTCTTCTAGAGTTCCTGATCTTCTGGGCAGACTCTCACACGCCTACCATCGAATGAGGTTAGTCT
+
CCAB?BBCBBCC@@ABBBBCCCCCCCCCCC@@?@CCC=CB@D@CABCCCC=CCDBB?B?BBDD?B?BBDCB?ABD?@????2?B?BBBB;BCBB>B@@<?A<>?ABBB@BBBBBAAA<AAA;A;=>>??>>=;CCAA5;;@<<<????A>>8:8A:<><;>=7;;AAAA>??>>8>>>=:1<6;689787(8=;;<5<>>99:=;;:19:9:+;>@@B=A=AA<AA?>>>><A;AA?>>@588?C7@@?;===<=AAAAA=499=6;///;699=D<A<A@@@A
@ATNG8:04874:03477
GATGGTAGTATCTGCACACTCTGTCCAGAAGATCAGGAACTCTAGAAGAATTCAGATTTTTAACACGAGAGTAAACGTAAAAAGAAGGTTTTACAAGACTCACGTTAACAATATTGCAGCAGTACGCACACAATCGAAGCGCAGTAAGGATGGCTAGTGTAACTAGCAAGAATACCACGAAAGCAAGAAAAAGAAGTACGCTATTAACTATTAACGTACCTGTCTCTTCCGAAACGAATGAGTACACATCGTCGTGTCGTGCTACCATCGAATGAGGTTAGTCT
+
<BC>?BBDEDCCBBBCCCCCECDBB>ACC>BB99;@<@?BCCCAAA>@A=@=@@@@AAAA2A?BBBACBBBBBC9><;;;;;*;@<?5;;;7;CCGCBCCDDDCC@D@BB?BCD@BBAABBDCCCBBCCCCC@CAAA@@@@AAA995;>AAB?CDCCCA@@@BBDCBB?BB@BBB?BAAAA=A??<?BBBB3BC@CB>>@B???9<7::AA0718;BAB@DCBBACC8:8:CB=BCC@BBBBBAAABCCCCABBCBBBB@??CDB?BBAAA?BBBC?B@BACAB
@ATNG8:04876:03454
GATGGTAGCTCACGTACGTCACACGTACTCATTCGTTTCGGAAGAGACAGGTACGTTAATAGTTAATAGCGTACTTCTTTTTCTTGCTTTCGTGGTATTCTTGCTAGTTACACTAGCCATCCTTACTGCGCTTCGATTGTGTGCGTACTGCTGCAATATTGTTAACGTGAGTCTTGTAAAACCTTCTTTTACGTTTACTCTCGTGTTAAAAATCTGAATTCTTCTAGAGTTCCTGATCTTCTGGTATGACTAGTGTACTACTACCATCGAATGAGGTTAGTCT
+
57//)///99=;566>>>====;@;@A@=;;;4;;;E=DD@C@CCCCBBB>@@@@@?BADCCD@L?ACABCDCCD?BBBBB3A@>AABB=BCCC@BBB?BB<@?@???>AAAA@A9979?B<B=@@@>><;;<?=>=:==A>;;;>==@@>>8895;::9=<8=;?@B?>=>BB656AAA5A9@48888)6::=D9A8::>>9;///-;;;+7-//>4:)8638;;99<<;><>BA>>>:==>;>>?@@?>;;;@>@A>;;;?>5;;;;;8=>==9====>;;
@ATNG8:04876:03486
GATGGTAGTATATCGCGTCGCTATCCAGAAGATCAGGAACTCTAGAAGAATTCAGATTTTTAACACGAGAGTAAACGTAAAAAGAAGGTTTTACAAGACTCACGTTAACAATATTGCAGCAGTACGCACACAATCGAAGCGCAGTAAGGATGGCTAGTGTAACTAGCAAGAATACCACGAAAGCAAGAAAAAGAAGTACGCTATTAACTATTAACGTACCTGTCTCTTCCGAAACGAATGAGTACACATCGTCGTGTCGTGCTACCATCGAATGAGGTTAGTCT
+
;;;;>A@ADCBBBBBBBBBHGCCBB?@@CGICCCCD@C@CCCDECC?CC@C@CCBBBBBB1@=@@ACDCCBCCD>AABCCCC0;;5:;@@@7A@B@BDBEBCB;;8;@AC@DCB?ABCBDCCCCCCCCCCBB?BAAA=ABBBBB??;A>ABC?CCBCDBAB@BAAAAB?AA=A@@:??>@@;><<<99:::(9B?A?@;>>=AA<@:>=@A1838?BBC@CC@@@BD=?>@AC>BAA?B???ABCEDBBBBBBBBBAB999?ACD?CFDCC?ABBB@D@A?>?A
@ATNG8:04876:03489
GATGGTAGGACGAGCGTCTGACGAGGTACTCATTCGTTTCGGAAGAGACAGGTACGTTTAATAGTTAATAGCGTAACTTCTTTTGCCTTGCTTTCGTGGTATTCTTGCTAGTTACACTAGCCATCCTTACTGCGCTTCGATTGTGTGCGTACTGCTGCAATATTGTTATCGTGAGTCTTGTAAAACCTTCTTTTTACGTTTACTCTCGTGTTAAAAATCTGATTCTTCTAGAGTTCCTGATCTTCTGGGCAGACTCTCACACGCCTACCATCGAATAGAGGTTAGTCT
+
8A@A0//=8@:955554499///::4:74////)/688.8:7>7:;<<<<<8<<<555)5.55555<7666=;//)--(--99&--(-(-8:;)666=8;@@16626<>=;;266>999@@=:9:@D?CCCBAA;;4;AAA=BCC@A:;;::>==>:>>:999?>>:666;>:;<<<>395444&5.5.55555$4;455)5555;5555<.5555$5/////2795<8:////360565-//)//9;1:99<///99<>>>@@466=155//93////8476<=5//
@ATNG8:04877:03455
GATGGTAGTACATGATAGACGACACCAGAAGATCAGGAAACTCTAGAAGAATTCAGATTTTTAACACGAGAGTAAACGTAAAAAGAAGGTTTTACAAGACTCACGTTAACAATATTGCAGCAGTACGCACACAATCGAAGCGCAGTAAGGATGGCTAGTGTAACTAGCAAGAATACCACGAAAGCAAGAAAAAGAAGTACGCTATTAACTATTAACGTACCTGTCTCTTCCGAAATGAATGAGTACTATGTAGAGCTCTATACTACCATCGAATGAGGTTAGTCT
+
444405;ACBBB966>CCBCCC;;;7;55.599555.55)544:<<<5::38533445555$5.5<>>FCDCCCC>CDCCCCC5BB?B4;;;6;BD?BCCCCCC@@?AAEE@BBC@CBAA@CCCAAABCCBBB@CBBB@BBBCCCBB?C@DAA>@BCCCCCD@CCBBBB@?><?BC=AAA@@9@?=9=>>@@.@?<@?>>CCCAB>A>@ACD<:5:@B@B?BBBBBCC@C@CCC=AAB@BCCECBCBBBCBCCAAABBBBBCBBBB?BBBBC?BC@?=@=@@???
@ATNG8:04878:03476
GATGGTAGTATATCGCGTCGCTATCCAGAAGATCAGGAACTCTAGAAGAATTCAGATTTTTAACACGAGAGTAAACGTAAAAAGAAGGTTTTACAAGACTCACGTTAACAATATTGCAGCAGTACGCACACAATCGAAGCGCAGTAAGGATGGCTAGTGTAACTAGCAAGAATACCACGAAAGCAAGAAAAAGAAGTACGCTATTAACTATTAACGTACCTGTCTCTTCCGAAACGAATGAGTACATAGATATACGTATAGCTACCATCGAATGAGGTTAGTCT
+
55<<7:;:95A<B;9:A965;?>@B=ABB>BBDCCC@C@DEA00/967749,56666>>>+>:<<;<<<>==AB8549A@@@0@A<@4:;:&9@@;9:66;;;?C>B?AA;A;;5:@A;;;BBBB;;;BABB@BCCC@BBBAAA??8@<@@@<@@@=?A=?594=89848939;<144=<C;=<<<>=<<=,7;2;8<78:9?A;>:>>86169?;;:9=@?888AA;@<???9>>A=ABA988A@@BB:::A@@?>>=::;::98??9::7///;6;7A@;==
@ATNG8:04884:03482
GATGGTAGCATCATGCATATCTCACCAGAAGATCAGGAACTCTAGAAGAATTCAGATTTTTACACGAGAGTAAACGTAAAAAGAAGGTTTTACAAGACTCACGTTAACAATATTGTAGCAGTACGCACACAATCGAAGCGCAGTAAGGATGGCTAGTGTAACTAGCAAGAATACCACGAAAGCAAGAAAAAGAAGTACGCTATTAACTATTAACGTACCTGTCTCTTCCGAAACGAATGAGTACGTGTGCGACGTGTCTCCTACCATCGAATGAGGTTAGTCT
+
=>@=?BCCCBBBCCCCCCCCCCCCD@CCC@BBDDBB?B@CBB?>?B?BC@F@BB997::>)@@AADBBBABBD;?<;:9:9':>;:2995&5B@=BBBCCEDBB>B@FD?CBC>A@AABBCBBCEEDDBBB?BBBB?BABBCCBA=A?A@@<@BAAADCC?AACDCC?AB?BBB@ABBCC=BBA>ABFDD2BB?B@@ACC@>>;>=@>>>;>8<>A@@=@BCCCBB?C?BCC>CAA>ABBAABBAAAABBBCBBBA?AAA8==B=AA>>>=@@@A<A<ABAAA
@ATNG8:04886:03495
GATGGTAGATATATGCACGCTCTACAGAAGATCAGGAACTCTAGAAGAATTCAGATTTTTAACACGAGAGTAAACGTAAAAAGAAGGTTTTACAAGACTCACGTTAACAATATTGCAGCAGTACGCACACAATCGAAGCGCAGTAAGGATGGCTAGTGTAACTAGCAAGAATACCACGAAAGCAAGAAAAAGAAGTACGCTATTAACTATTAACGTACCTGTCTCTTCCGAAACGAATGAGTACGTGTGACGTACGTGAGCTACCATCGAATGAGGTTAGTCT
+
CCDC@CCCCCCCDDDBCCCCCCBBBBCD@CCCCBB?B@CCCA@AC?CC?C@B@?89:99'9<CCBBBBBBBB@9=<99:::*;A=A4;;;6;ED@DCDCCDCCC>A<AB=BAC?BBBBCCCBCCDFDCCCD?CBBB>??ABBBBC=B?@??=BCBBBCCC@ABBBBB?BB@A@A<>>CCD:>>?;>ABBB3BC?B>>>BCD@@:>8<<<<6949;BAB?BBAAABB=?=?BC>CBB?ABACCDDBBBAABCBBBBBBB@@ADCC?BABBD?CCBB@B?AAAAB
@ATNG8:04888:03476
GATGGTAGCACGACACGACGATGTGTACTCATTCGTTTCGGAAGAGACAGGTACGTTAATAGTTAATAGCGTACTTACTTTTTCTTAGCTTTCGTGGTATTCTTGCTAGTTACACTAGCCATCCTTACTGCGCTTCGATTGTGTGCGTACTGCTGCAATATTGTTAACGTGAGTCTTGTAAAACCTTCTTTTTACGTTTACTCTCGTGTTAAAAATCTGAATTCTTCTAGAGTTCCTGATCTTCTGGTATGACTAGTGTACTACTACCATCGAATGAGGTTAGTCT
+
@@CD:=BCB966==<<<A;;;C?@@>65559;6;==A=@A>A7;;@@@@>:?>>>?5>095?@>@@BBBBB>:8:-//////$/6(//899199994::=8==<>????@:>8BBBBBC?CAA;@;@@@><;;=8=<<=6:;AAAA?>>>@B@;;;=8==>:=>8=8<>>>>>>AA:=;ADD3>:=:==AAA/=>>@C8>>>>@<==<<18888(8===C=B<@@9=///===9A=@@@>;;7;?C;???BB>>>B>>>788>??=>:>;;;A:>>@@=A<?????
@ATNG8:04893:03494
GATGGTAGTGTCATATGAGAGTGTGTACTCATTCGTTTCGGAAGAGACAGGTACGTTTAATAGTTAATAGCGTAACTTCTTTTTCTTTGCTTTCGTGGTATTTCTTGCTAGTTACACTAGCCTTCCTTACTGCGCTTCGATTGTGTGCGTACTGCTGCAATATTGTTAACGTGAGTCTTGTAAAAACCTTCTTTTTACGTTTACTCTCGTGTTAAAAATCTGAATTCTTCTAGAGTTCCTGATCTTCTGGCTCTCGTAGACAGATACTACCATCGAATGAGGTTAGTCT
+
:444.45<@BBCC;69CCCCBBBC@;;@??:4.49=9054.595;59955.559999)5.5777)/)///::;;5;=.44<<:(:<=5::;=/55<:5:555)5<.5566==8;<<>>>B@=A6;6:=AABBBBAA;@@@@;@@A:;9A@CCCBBBCBB?BCB@CE?C?BAA@A@B@@;?99:::':;@9==9=9(=?:99,9===@@695:.5555$5=9>;:;:>A<90000/;6:6?;<A;;>;?C?A@AAABBBBCBBBBBBBBBE@BBCCC?BA;;5;:@BABB
@ATNG8:04897:03479
GATGGTAGTGATACAGATCAGACACCAGAAGATCAGGAACTCTAGAAGAATTCAGATTTTTAACACGAGAGTAAACGTAAAAAGAAGGTTTTACAAGACTCACGTTAACAATATTGCAGCAGTACGCACACAATCGAAGCGCAGTAAGGATGGCTAGTGTAACTAGCAAGAATACCACGAAAGCAAGAAAAAGAAGTACGCTATTAACTATTAAACGTACCTGTCTCTTCCGAAAACGAATGAGTACGATGAGATCTCGGTGATCGAATGAGGTTAGTCT
+
:;;C@A?BBBA@555;;;B@BCBAA=@A<==00000)/3888?>::49:)/)///8;;;;+857433;;;8889177::<<<+<;7<.55505=?:@C@CAB@AA;@499:>@>5<@995;;;;>>B<<;AA=?@@@<>?999@@B?B?=00*0/////7:3<;>:::9==8===7<<===68886::==A.37139==</..6(.).699+22'284458;<<;;982823333&3;;-337;77377>:888998/.(.3558=;5:9//(.353335
@ATNG8:04849:03535
GATGGTAGTGTGTCTCTGAGAGTAGTACTCATTCGTTTCGGAAGAGACAGGTACGTTAATAGTTAATAGCGTACTTCTTTTTCTTGCTTTCGTGGTATTCTTGCTAGTTACACTAGCCATCCTTACTGCGCTTCGATTGTGTGCGTACTGCTGCAATATTGTTAACGTGAGTCTTGTAAAACCTTCTTTTTACGTTTACTCTCGTGTTAAAAATCTGAATTCTTCTAGAGTTCCTGATCTTCTGGGTGTATCAGCGAGTATCTACCATCGAATGAGGTTAGTCT
+
88;;<AB0;<6??C;<<>@@@BBBBCBBCCDD@;9;C;BB=@=@B@@ACC@CCCIDAIABBBB=A=BBBBBCBA@800000*00+/9=@<BBBB@CAA?AF?BBB@@A=AACBBBDD@BBC@B@CCCC;;;BACCEE>A:;;CBBBBA@@DBBBC@CBC?CC@C?BC@;;;C@A?ADDDD7;5;5;;<;;*;@::;,;;;9BA@995.5555$5:9=96>199@BBBBCCC@C@CBBBBB<?;;;0;<;@CBCCABCBCCCCCAA=A;;;A=;;;C<@<@CB;;
@ATNG8:04852:03508
GATGGTAGAGTATCATGTGTATCTCCAGAAGAGATCAGGAACTCTAGAAGAATTTCAGATTTTTAACACGAGAAGTAAACGTAAAAAAGAAGGTTTTACAAGACTCACGTTAACAATATTGCAGCAGTACGCACACAATCGAAGCGCAGTAAGGATGGCTAGTGTAACTAGCAAGAATACCACGAAAGCAAGAAAAAGAAGTACGCTATTAACTATTAACGTACCTGTCTCTTCCGAAACGAATGAGTACGTGTGACGTACGTGAGCTACCATCGAATGAGGTTAGTCT
+
:<<<466<<<<<656665;;9555;59:;7444449883:05499944.497;<455444:::'<.55:5555.5;;;1<<<<==<<%55.5499;0;:@8BCACAC@A@7>9>>:>BB8?A9:<DDCCCDECCCCB?BD;:6;AB@A@AB?B@DDC@CCCCCBBD@CBBCBB?DB?BAA<@@?<?8??><BBCCC3AA>ABABACC==9=:=>@@<><>B=;;=BA955:<7;8;:90944.4489<=?A@?@?AA@@>@??00/?::76<<344;?B><:<;;>333
@ATNG8:04854:03525
GATGGTAGACACGTGTGCTCTCTCGTACTCATTCGTTTCGGAAGAGACAGGTACGTTAATAGTTATTAGCGTACTTCTTTTTCTTGCTTTCGTGGTATTCTTGCTAGTTACACTAGCCATCCTTACTGCGCTTCGATTGTGTGCGTACTGCTGCAATATTGTTAACGTGAGTCTTGTAAAACCTTCTTTTTACGTTTACTCTCGTGTTAAAAATCTGAATTCTTCTAGAGTTCCTGATCTTCTGAGATACACATGATACTCTACCATCGAATGAGGTTAGTCT
+
49;;7@BBBBCCBCB;99<@B?@>BAAAAGCCACCDD=BC=@>@BBBCCB@BBCDE@C:;:AA?DC@CCBBBA@B<@?CCC3CB?B:99,9A@@=@9939=2997>=C8BCCBBB@@;@@?=A=A<=>A?==:<AAA8::AA???AAAAAA787B=@@@;@D=A;::8B@=<>A=>>=DE;A:>:>AABA/>??AA6<<?99:<<==6<<;<.=;;;B=B<AA=B@@>??A:=:>?>>>B9==@@BAAAA@A>>>>>>ABAA>><>@?@@<:::B=A<@@===
@ATNG8:04858:03511
GATGGTAGGTGCCATGAGTGTATCCAGAAGATCAGGAACTCTAGAAGAATTCAGATTTTTAACACGAGAGTAAACGTAAAAAGAAGGTTTTACAAGACTCACGTTAACAATATTGCAGCAGTACGCACACAATCGAAGCGCAGTAAGGATGGCTAGTGTAACTAGCAAGAATACCACGAAAGCAAGAAAAAGAAGTACGCTATTAACTATTAACGTACCTGTCTCTTCCGAAACGAATGAGTAACTATGTAGAGCTCTATACTACCATCGAATGAGGTTAGTCT
+
?@?;;?;A@CBC@BCCCCCCCCCI@CB=:@BAA;<7;7::AC?@@?AA>A@??=9::::)9<=<>>@?@@BB@6=<99989(99383998&77839:;:588@?<?=BB;>;:5;<:;:==?@ACA???@B<?@AA<?687>>::7:<B=><>;;;@@@A<A@@@AA>AC?BBB?@<667)8::4:::::*::4;===AA>:;7;<A@AA=D<@@:8:<@AA@====C<BBF7>??=?>@@0/,/9999>BDAABAA>@ACAAAA:??BAA<>>>>:>>DD?>>
@ATNG8:04859:03515
GATGGTAGTATAGAGCTCTACATAGTACTCATTCGTTTCGGAAGAGACAGGTACGTTAATAGTTAATAGCGTACTTCTTTTTCTTGCTTTCGTGGTATTCTTGCTAGTTACACTAGCCATCCTTACTGCGCTTCGATTGTGTGCGTACTGCTGCAATATTGTTAACGTGAGTCTTGTAAAACCTTCTTTTTACGTTTACTCTCGTGTTAAAAATCTGAATTCTTCTAGAGTTCCTGATCTTCTGGATACACTCATGTGCACCTACCATCGAATGAGGTTAGTCT
+
<::<?BBBCBCBBBCCBBCEGCCCCCC@AABB?BCCC=CC?C@CBBBBBB?CBCBB?B?AACC?C?BBAAACCCC?@@@A?2?B?BBBB<?B@@=?BC?CB=B@BBBB>AACAAAAA<A??:?;@???;=;A:@@AC588>>>>@@@ADD@:::A<>>@;AA=C=A=>@AA@?>:?@?@@5@6:5;?>>>/::888)8;>;;;@@@@<AAAA/?>>>B>D=@@<@>>>;;:=A<AA>>=>7;;>;?A;;9///9;??@@@@<==@96677@9==??<A>>>>??
@ATNG8:04862:03549
GATGGTAGAGTATCATGTGTATCTCCAGAAGATCAGGAACTCTAGAAGAATTTCAGATTTTTAACACGAGAGTAAACGTAAAAAGAAGGTTTTACAAGACTCACGTTAACAATATTGCAGCAGTACGCACACAATCGAAGCGCAGTAAGGATGGCTAGTGTAACTAGCAAGAATACCACGAAAGCAAGAAAAAGAAGTACGCTATTAACTATTAACGTACCTGTCTCTTCCGAAACGAATGAGTACTATAGACTATCTGAGACTACCATCGAATGAGGTTAGTCT
+
;;;;=AAACCA?@BB:::>BB@<AB?BBB@BBA@@A;@554:::::599.55)4999;@@@+@<<;;@A<;5555)6<<@AAA+CC@C@BBB:BCC?CCB@@@BAA?B?CB@CCC?BBBBBBCCCCBBBCCCD@DC@@=ABCBAB;:6<@BA@?AGIECBCC@CCCCAA>AC@CCC=@>BA@:@??:?@@@@.@A<?:::BDDFC>A?CD@@7;5;=B;;:;CCCCBB@I@CCC=BBB?AABBBAAAABBBBBBBCCCDA@ABBEE?BBBA@<@A;;6;@BCBBB
@ATNG8:04865:03536
GATGGTAGTATAGAGCTCTACATAGTACTCATTCGTTTCGGAAGAGACAGGTACGTTAATAGTTAATAGCGTACTTCTTTTTCTTGCTTTCGTGGTATTCTTGCTAGTTACACTAGCCATCCTTACTGCGCTTCGATTGTGTGCGTACTGCTGCAATATTGTTAACGTGAGTCTTGTAAAACCTTCTTTTTACGTTTACTCTCGTGTTAAAAATCTGAATTCTTCTAGAGTTCCTGATCTTCTGGGCAGACTCTCACACGCCTACCATCGAATGAGGTTAGTCT
+
BBBC?CBCBCCCCCBCCBCBBCCBCCCCCBBB=A99:4;@=A?BABBCCC@CEBBB>A=@A@@=A?A@BBBBBBB?BCCCD1BB?BBBB=BCBB:=?A>@B<@@AAA@?BAA=BA@@;@AA<A;AAA@@???;AAAA9<<@AAAA???@??;;;@=>>>=@@<?<?@@@@@@BA;?>>BA6B:=9<=???/?AAAD8A?=?>>A;>=<@ABA/A999A<A<@@<@A@?::9=D=A???AA9==>>7>8::==>AC@>>>>><@@@=C;::><BBBA9?<@@>>>
@ATNG8:04869:03507
GATGGTAGTGTCAGTGCGCGTCGTCCAGAAGATCAGGAACTCTAGAAGAATTCAGATTTTTAACACGAGAGTAAACGTAAAAAGAAGGTTTTACAAGACTCACGTTAACAATATTGCAGCAGTACGCACACAATCGAAGCGCAGTAAGGATGGCTAGTGTAACTAGCAAGAATACCACGAAAGCAAGAAAAAGAAGTACGCTATTAACTATTAACGTACCTGTCTCTTCCGAAACGAATGAGTACGTGTGACGTACGTGAGCTACCATCGAATGAGGTTAGTCT
+
ABBB?BBCBBCBBBDCDGJGBABCD?CFJAEDCBBB@B>BBDAAAC@CB?B?BAAAABBB3B@CBBBBBBBBBB=BCCCEGG5;;6;5;;;6;CEACCDBDCDCC@C@BB?BDD?CAAACCCCCCCBBBCCC@CBAA99:AAA@>>:@=A?@<@@CCDBBB?CBBCCB?997:BB<@@:::,8<<9?EDCC3??<?AA=??A>>6:5;A@@:>9=>A:;5;@@??AA?C@BDA=B:959AABEEBAAACCCEBBBB???AA@A??:?9:9B>AAAA>@>B@???
@ATNG8:04873:03528
GATGGTAGACACGTGTGCTCTCTCGTACTCATTCGTTTCGGAAGAGACAGGTACGTTAATAGTTAATAGCGTACTTCTTTTTCTTGCTTTCGTGGTATTCTTGCTAGTTACACTAGCCATCCTTACTGCGCTTCGATTGTGTGCGTACTGCTGCAATATTGTTAACGTGAGTCTTGTAAAACCTTCTTTTTACGTTTACTCTCGTGTTAAAAATCTGAATTCTTCTAGAGTTCCTGATCTTCTGGACGACGCGCACTGACACTACCATCGAATGAGGTTAGTCT
+
:><>9ABCEA@;;6CB9:6>A@BCCABACBBB>BBBB<BB?B@CCBBBBB?BBAAB6;6;?@A?B?CBBBBBB=B7BB===+@@7B???7>AADAC??>?A4998>::6;<BCFF>=:=<=:=:=@@@???A<A@::6;=>@;;;???ADAA???;AAB<AA<A=:::==@@AA=>>>A@5@<@=ACCCC/=>;=;1866///:88<5;;::+;;;;@=@8;;6;>>A=>=<@=A@@@AA<@@@<??==;A>>>>B:9:=<::;>:?:;;A<??@C:=:>?;;;
@ATNG8:04874:03536
GATGTAGACATATCGTACTCTCTGTACTCATTCGTTTCGGAAGAGACAGGTACGTTAATAGTTAATAGCGTACTTCTTTTTCTTGCTTTCGTGGTATTCTTGCTAGTTACACTAGCCATCCTTACTGCGCTTCGATTGTGTGCGTACTGCTGCAATATTGTTAACGTGAGTCTTGTAAAACCTTCTTTTTACGTTTACTCTCGTGTTAAAAATCTGAATTCTTCTAGAGTTCCTGATCTTCTGGCGCTCTGTCACGTCTGCTACCATCGAATGAGGTTAGTCT
+
:?:55<=<=<BA=@>?>@BBCCCCBAAAA;;0;?@=;CC>@>@BBBAAA?BBAAA=@=???@<B78>ABAACAA>AAA<B+AA;A?;;1;AA@>AAB?AB????A:95:>?>DB>>:>AD<@<@<<778;;7;DDD588>????@@AA?@>>>@:;;;9==8=;?A@AAAAAA:>=?A>/=4:488988(8=:;:3:?A???@;;;=CDBD/;;;DB<@<@A<@>>>@@A=@<@@;;;?<???;;;;:;;;=====@888@@==:=@???:>>8839:@CB;;
@ATNG8:04875:03533
GATGGTAGGCGACATACATACGCGCCAGAAGATCAGGAACTCTAGAAGAATTCAGATTTTTAACACGAGAGTAAACGTAAAAAGAAGGTTTTACAAGACTCACGTTAACAATATTGCAGCAGTACGCACACAATCGAAGCGCAGTAAGGATGGCTAGTGTAACTAGCAAGAATACCACGAAAGCAAGAAAAAGAAGTACGCTATTAACTATTAACGTACCTGTCTCTTCCGAAACGAATGAGTACAGAGAGTACGATATGTCTACCATCGAATGAGGTTAGTCT
+
CCDC?BBB?BABBBBCDCCCBBBCB?CCD@CCCCDD=@>ABBCDCC@CC?C?BCA@@@@@0@?BBECC;;;BBB;AA;;;;;';@;@9???0?CEACCBBBCD;;;<AED@BBD?ABBABBBBBCBBCCCCC@CCBC@BBBBCCCB?C@CCC?CCDCCBBB@BBBAAB?CC?@?@>AABBA8@><8<<<<<,<?:999?CFFDC?C>BBBB7;8;BBBC@DCCBBBD@D?BAC=CCD?AABBBBBBBBBBBBBBABBBCBAB@BB>B@BBA;:::?<@;>@@::
@ATNG8:04884:03501
GATGGTAGCACACGAGATCTCATCGTACTCATTCGTTTCGGAAGAGACAGGTACGTTAATAGTTAATAGCGTACTTCTTTTTCTTGCTTTCGTGGTATTCTTGCCTAGTTACACTAGCCATCCTTACTGCGCTTCGATTGTGTGCGTACTGCTGCAATATTGTTAACGTGAGTCTTGTAAAACCTTCTTTTTACGTTTACTCTCGTGTTAAAAATCTGAATTCTTCTAGAGTTCCTGATCTTCTGCGCTCTGTCACGTCTGCATCGAATGAGGTTAGTCT
+
AA@@7?B==>CA@@@?@@BBC;96A??>=99:.;CCC?CGBDBCCCBBBC?;;9<>8=9=ABB?B?BBAAA:95;9=B>C=1BB?BBBE>BCBB@CB@<==+00(/9883/3388@AB?AA><@<@??>>>>A;??>=-////<::?BAA887::@<@AA:;;5;5;>?@@>>>B:>>>>>2=:>5:;;::+;>>?A6;;?888====:????/?;988=B;@@=;;;;@@@=A7<;==--,----><<=:///===@@@?@@@@@@;=:77177/////
@ATNG8:04887:03511
GATGGTAGTGTGTCTCTGAGAGTAGTACTCATTCGTTTCGGAAGAGACAGGTACGTTAATAGTTAATAGCGTACTTCTTTTTCTTGCTTTCGTGGTATTCTTGCTAGTTACACTAGCCATCCTTACTGCGCTTCGATTGTGTCGTACTGCTGCAATATTGTTAACGTGAGTCTTGTAAAACCTTCTTTTTACGTTTACTCTCGTGTTAAAAATCTGAATTCTTCTAGAGTTCCTGATCTTCTGGATAGCGACGCGATATACTACCATCGAATGAGGTTAGTCT
+
<<>>?BBBCBDCCBCCBBCCCCCCBCBCCCAA?ACCC<@@?B@DCBBCCD?BBBCDAD@BCCC?C@CDDBCBCCC?99:9:':@=@@BD>BCCC@CCCAGFACBBCCC@CCCCCDCC@CCB?B?CCCCCCCC?BBCCACBABCCCCBCCCB??@@CCC@CC?B?BCDDDCCCC?B:9::.:>B=:::::*;CAAB9;<CBBBCCCC5;;;;*;;<;FAD@CC@CCCCBBB?C@AABCCC@BBCACCCCCCCCDBBBBBCCCDAB=AAACC?BBAA?B@ECA@?
@ATNG8:04888:03523
GATGGTAGCGCACACATAGATACAGTACTCATTCGTTTCGGAAGAGACAGGTACGTTAATAGTTAATAGCGTACTTCTTTTTCTTGCTTTCGTGGTATTCTTGCTAGTTACACTAGCCATCCTTACTGCGCTTCGATTGTGTGCGTACTGCTGCAATATTGTTAACGTGAGTCTTGTAAAACCTTCTTTTTACGTTTACTCTCGTGTTAAAAATCTGAATTCTTCTAGAGTTCCTGATCTTCTGGCTCTCGTAGACAGATACATCGAATGAGGTTAGTCT
+
CCCC?CCBBCCCCBCDCCCCCDCCCCCDCCBB?AB@A<AA?B@BCFDDCC@CBABB@B@CCCD?C@CCCCBBBBA<99999)9B;@@BB<ABBB?BCG@DC?AAACBB@CDECBBBC?BBC?D?CCC@@AA@;?@@@?BCCCCCBBDCBCBBBBB@CCD?CC?C?BBCCCBBCA;?9999.:>?>:;;;;*;CABB=AACCDCCCCD>BBBB2BBBCEACABBACCCCCCC@C?BBBCCC?B?@=@CCCCCCCCCCBBBCDCCCAAB@ABBB?B?BCB@A
@ATNG8:04895:03505
GATGGTAGCATCATGCATATCTCACCAGAAGATCAGGAACTCTAGAAGAATTCAGATTTTTAACACGAGAGTAAACGTAAAAAGAAGGTTTTACAAGACTCACGTTAACAATATTGCAGCAGTACGCACGCAATCGAAGCGCAGTAAGGATGGCTAGTGTAACTAGCAAGAATACCACGAAAGCAAGAAAAAGAAGTACGCTATTAACTATTAACGTACCTGTCTCTTCCGAAACGAATGAGTACGTGTGCGACGTGTCTCCTACCATCGAATGAGGTTAGTCT
+
89:;>AAACBCCBAAAACAECCBCC;:;M@BAAB;;7;<@@?@@B=>BB?B=??>97333$36;;;<:::;?B=5339====)=<7?2995&5@<9?CCCECB=;8;?BA?BBE?CCBBCDCCCCFCCBBBB?BABB?BCBBECBB?C?B;;8;BBBBBDB?BCCCCG?CB>AAA?ABA?@=>?<:999::(9@;@@@A@AABB?A=>==>8=788;BA@CC@A@BC>@>?DC;?995999AADCAAA000:///;;::;?;>BB?>>@==8867=:?8>?A98
@ATNG8:04848:03573
GATGGTAGCACGACACGACGATGTGTACTCATTCGTTTCGGAAGAGACAGGTACGTTAATAGTTAATAGCGTACTTCTTTTTCTTGCTTCGTGGTATTCTTGCTAGTTACACTAGCCATCCTTACTGCGCTTCGATTGTGTGCGTACTGCTGCAATATTGTTAACGTGAGTCTTGTAAAACCTTCTTTTTACGTTTACTCTCGTGTTAAAAATCTGAATTCTTCTAGAGTTCCTGATCTTCTGGACGACGCGCACTGACACTACCATCGAATGAGGTTAGTCT
+
===>;><;;666====>>>666>===BB=BCC?=AAJ8AA00,/:<@?CC:;?@@@;>5><95247<545<<;;A999;;;+:<6;33/34334933-38178<DAB?BBBBCBBA>A?:5:8=@;;;:;;9:977155699;=??><;;;@@A<878<@@=A<A<;;>>=@@;<>>??2<4<47////(/5322'--2---6335.5555(56668485:;37799;>>994999977377=577<888DB==<>>;;<///@96766:66///3958666?
@ATNG8:04855:03596
GATGGTAGCTATACGTTATCTATTACTCAATTCGTTTCGGAAGAGACAGGTACGTTAATAGTTAATAGCGTACTTCTTTTTCTTGCTTTCGTGGTATTCTTGCTAGTTACACTAGCCATCCTTACTGCGCTTCGATTGTGTGCGTACTGCTGCAATATTGTTAACGTGAGTCTTGTAAAACCTTCTTTTTACGTTTACTCTCGTGTTAAAAATCTGAATTCTTCTAGAGTTCCTGATCTTCTGGCTCTCGTAGACAGATACTACCATCGAATGAGGTTAGTCT
+
?ABB?BBBBB<@C;;6:=<<>AA=ABBBB@B@BBCD>A@?A@AA?BA??:>BBA;>C<?>@A?C>BBCBBBAAA=?@@@@0@A?BCDD>BBBC?BBB<??4::@@@@=@AA???AA=AAB?BACAAAAAAB@CBBB?BBB??;>??;;:?;;;>9;9:4:?:@<>>>@?=>88168866&2.7.55555'556::3:::>A>>>AA=BDDE/?988@3<398349:<BBF>B?@@ACEE9::A>AA?@?998AD@?>>879CCA<@:877/73388=6<;9;=
@ATNG8:04856:03560
GATGGTAGCGCATATCAGCGCAGCCCAGAAGATCAGGAACTCTAGAAGAATTCAGATTTTTAACACGAGAGTAAACGTAAAAAGAAGGTTTTACAAGACTCACGTTAACAATATTGCAGCAGTACGCACACAATCGAAGCGCAGTAAGGATGGCTAGTGTAACTAGCAAGAATACCACGAAAGCAGAAAAAGAAGTACGCTATTAACTATTAACGTACCTGTCTCTTCCGAAACGAATGAGTACTGCGTCTCACTCTCGCCTACCATCGAATGAGGTTAGTCT
+
CCAB?B<:<DCBBBCDBCCCCCBBB>@ABADCCBBC@C@CCCCCCC?BB?B?BBBBBCCC5C@BABDCCCCDDD:@@9::::*:A=C?DDC<CCGGDAAADDD?@>@@BB@BCC?BCBCCBBBDDBB@BBCD?CCCC@BBBCCCCB@E@CAA?ACCEBBBC@BBBCCC?BB?CBB988??>6?=899@@@.@B?B@?@CBCBB?C?CCCC?><>@BBB@CCCBBBB@C@CCD=BBB@A@@BABBBBBABBCCBBBCCCBB?BCC@C@A@@<?@@A?A@DE@@@
@ATNG8:04859:03562
GATGGTAGTGATACTGATCAGACACCAGAAGATCAGGAACTCTAGAAGAATTCAGATTTTTAACACGAGAGTAAACGTAAAAAGAAGGTTTTACAAGACTCACGTTAACAATATTGCAGCAGTACGCACACAATCGAAGCGCAGTAAGGATGGCTAGTGTAACTAGCAAGAATACCACGAAAGCAAGAAAAAGAAGTACGCTATTAACTATTAACGTACCTGTCTCTTCCGAAACGATGAGTACTATGTAGAGCTCTATACTAATCGAATGAGGTTAGTCT
+
A@BD>@?BCDCBBCCDDBBBDECBC?CAB?BBBBBB@C@CLEBABC?BA4:3:???;??>+B>BB?@?A?A;;;/7799999$9;7;;===2=FJACBBBCBBA@<@<@A?BBB?BBBBBCEDCCCCCCB::9:BBB@BBBABAAB?B?B@@>@BBBCBBC@CCAAADACD@BBB;??@@@;?993:::::(:?;@?@AB?AA@=<9>><<38288AA@?CA<<A>C??:???8=00///:?@@BBAAACCBBBBBB???A@A=@@@B:>>>?<?<@B@@@
@ATNG8:04862:03562
GATGGTAGCTCGCTGATGATATGTCCCAGAAGATCAGGAACTCTAGAAGAATTCAGATTTTTAACACGAGAGTAAACGTAAAAAGAAGGTTTTACAAGACTCACGTTAACAATATTGCAGCAGTACGCACACAATCGAAGCGCAGTAAGGATGGCTAGTGTAACTAGCAAGAATACCACGAAAGCAAGAAAAAGAAGTACGCTATTAACTATTAACGTACCTGTCTCTTCCGAAACGAATGAGTACGAGAGTCAGAGCAGAGCTACCATCGATGGATCTGAGTCT
+
<<<<@BDCBBCCCBBAC@::..----(-883<>=C:;9;?BBBBBBB@BC?B?DBB@@@@A.@>ACBBBBBB@@@8>?:;<<<';<<;;<<<0<B>:?B<CDECBB@B@BDACBE>AABCCCCCDDCCCCBBB@CCBB@BBCCCCBB>B?CDC?BBBBABBB@CCCAAA?CC?>>??DCCCD<@??9==??>1>B?B>??BBAAA<A;@@AA<?;?ABBB?CCCAAAC>A>ACD>BBB=??BCA@000A@@@CCBBB@???@AAA=:>BBBAAC@CCBBCABAAA
@ATNG8:04865:03592
GATGGTAGCTATACGTATATCTATGTACTCATTCGTTTCGGAAGAGACAGGTACGTTAATAGTTAATAGCGTACTTCTTTTTCTTGCTTTCGTGGTATTCTTGCTAGTTACACTAGCCATCCTTACTGCGCTTCGATTGTGTGCGTACTGCTGCAATATTGTTAACGTGAGTTCTTGTAAAACCTTCTTTTTACGTTTACTCTCGTGTTAAAAATCTGAATTCTTCTAGAGTTCCTGATCTTCTGGGATGTGTGCGCAGTGCCTACCATCGAATGAGGTTAGTCT
+
@A@A>;65=@ABBBCBC;<;CCD@<@C@BBAC@CCDI?BA?A@DCEEBBB?CCBBB:;:<CCB?B?AAAFBBA<A8BB=>>+=87@@@@3A???<?BA?BC99:?=BC?B??=CBBC@CC><?=???@;;::5;:;>5;;?>??@=>>=AA===A8:;;7=<3;5;:;<<//,/=677799+;8<8=>CCC.9<9;C7A888>>><;=;?@?@/>888A8=9=><>::9:9:8>9:::=;;566<;6;///776///9===B<@@A======9>??E>D>?>>?=
@ATNG8:04871:03572
GATGGTAGCTCGCTGATGATATCTCCAGAGATCAGGAACTCTAGAAGAATTCAGATTTTTAACACGAGAGTAAACGTAAAAAGAAGGTTTTACAAGACTCACGTTAACAATATTGCAGCAGTACGCACACAATCGAAGCGCAGTAAGGATGGCTAGTGTAACTAGCAAGAATACCACGAAAGCAAGAAAAAGAAGTACGCTATTAACTATTAACGTACCTGTCTCTTCCGAACGAATGGTACTATAGACTATCTGAGACTACCATCGAATGAGGTTAGTCT
+
AABB@BCCCB>>===AAADCCBABCACCDCCCC@@?@@DB:0000+00)/5>>>47777$7-87CBBABA==<+979;;;:$9<7<255505;;:<>/0/::=><?:>>;>=@<9:9ABBCCCCCCCCCCC@CCCC?BB@@@@BC?C@B;<8;CBABBBB?BDDCCC?CC?BAA;??@@@9AAA?BCCCC2CC@CBBBBB@AA:=9=>;;5;;@8;;B?BBBBCBFAE?::69?<6=?:>>BDCAAACBBCC::9BB@@>@A<A=>>=<==88189=::0/
@ATNG8:04872:03592
GATGGTAGTATCTGCACACTCTGTCCAGAAGATCAGGAACTCTAGAAGAATTCAGATTTTTAACACGAGAGTAAACGTAAAAAGAAGGTTTTACAAGACTCACGTTAACAATATTGCAGCAGTACTCACACAATCGAAGCGCAGTAAGGATGGCTAGTGTAACTAGCAAGAATACCACGAAAGCAAGAAAAAGAAGTACGCTATTAACTATTAACGTACCTGTCTCTTCCGAAACGAATGAGTACTGTATCTATGTGTGCGCTACCATCGAATGAGGTTAGTCT
+
@@B>>CBCCBCBBCCCCCCCBCCCC@CCC@CD@@ACBC?CCBBBBC@BB?B>AA?89888.9?BBDABBCC>>;3;<9:;;;*;D>E7;;;7;CGAGCECCCCBB?B@CC@CBB>BA??@@EDHFCBBCBBB?CCBB?AACCBBBB?C@C@@>@CCCCBCC@CCCCCB?CC?AAA?AABCC>???>AABBB3BC@BBBBBCCCB>B?B@BE7:7:@BCC@BBBCBDF>A=ADE>DA@=@BCCDABACCBBBCABBCBBBAA>@@@=ADA@@;?A9979=A?999
@ATNG8:04874:03587
GATGGTAGGCGTGTGAGAGTCTGCCCAGAAGATCAGGAACTTCTAGAAGAATTCAGATTTTTAACACGAGAGTAAACGTAAAAAGTAAGGTTTTACAAGACTCACGTTTAACAATATTTGCAGCAGTACGCACACAATCGAAGCGCAGTAAGGATGGCTAGTGTAACTAGCAAGAATACCACGAAAGCAAGAAAAAGAAGTATCGCTATTAACTATTAAACGTACCTGTCTCTTCCGAAACGAATGAGTACTATGTAGAGCTCTATACTACCATCGAATGAGGTTAGTACT
+
9;;;=BAE=C:95<<:;=>==@;;;)4?@<B@BC00+0900*0:///29:0646C=EEDDD1:5993335;;;;=08833333$37738/333&39968333777333(2355.5222'22755555222:5579:49<<;<<;::99;:;?<?@C>ABCBBB997:AA>AA=@B499?9<<=AC5@@C=98888(/83/////..2550547955-59.7799>9>:;787B<@:@AA5:>>7=@??>>998@@B?DCCBBAAAABBCCC=?;>>?;@@:;6:699///8
@ATNG8:04879:03564
GATGGTAGCATCATGCATATCTCACCAGAAGATCAGGAACTCTAGAAGAATTCAGATTTTTAACACGAGAGTAAACGTAAAAAGAAGGTTTTACAAGACTCACGTTAACAATATTGCAGCAGTACGCACACAATCGAAGCGCAGTAAGGATGGCTAGTGTAACTAGCAAGAATACCACGAAAGCAAGAAAAAGAAGTACGCTATTAACTATTAACGTACCTGTCTCTTCCGAAACGAATGAGTACGATGATATCTCGTGTGCTACCATCGAATGAGGTTAGTCT
+
55=>:>BACDDCBBBBCCCDBBBCC=BCC?DBBBDC@C@CBBBBBB=BB?B?@@?>????.?>DECACBBB><;3;<;<;;;);?>?>ABB;BDDBGBBBCCCAB?C@CC@CBB@BBCBCBBBDCCCCBCCD@CCCC?BBBABBBB@C@CBA>BCCDDBAA?CCCBBB@BB>@@@;@@AAA<@@@=@@@@@2@C?C?>>BDCCC?@<@???7:7;@CCC@CCBAADD797:??9?CC?AAABBBBCCCCBBBBDBBBBB>::@AA<AA?>?=@CAA>A@CC@@@
@ATNG8:04880:03599
GATGGTAGCACACGAGATCTCATCGTACTCATTCGTTTCGGAAGAGACAGGTACGTTAATAGTTAATAGCGTACTTCTTTTTCTTGCTTTCGTGGTATTCTTGCTAGTTACACTAGCCATCCTTACTGCGCTTATTGTGTGCGTACTGCTGCAATATTGTTAACGTGAGTCTTGTAAAACCTTCTTTTTACGTTTACTCTCGTGTTAAAAATCTGAATTCTTCTAGAGTTCCTGATATTCTGGGTCTACGCTCGTCGCGCTACCATCGAATGAGGTTAGTCT
+
AAAC@BBBBBBBAABCDDCCBBBEDCBBBDCC@CCCC>CH@CACBBCCCD@CCBBB?B?BBBB@B>BACBBCBAA????>?.?A=AABB>BBBB?BBC?BC=???CBB?BBBBCBBB=BBB?A<AAA==>@@>??<??:::A>>>@DBBAAAA>AAA?BB@?<>>=A@@BCB8=8887)8:=788888(8>::;3;>>>A>>>@@=AAAA/@888@=A=@@;@@AAAAA=B=??AAAB=A@>>7>>>>>>>>>>>>===<==D=AA=>><???A=B<>>>>>
@ATNG8:04881:03568
GATGGTAGCAGACGTGACAGAGCGCCAGAAGATCAGGAACTCTAGAAGAATTCAGATTTTTAACACGAGAGTAAACGTAAAAAGAAGGTTTTACAAGACTCACGTTAACAATATTGCAGCAGTACGCACACAATCGAAGCGCAGTAAGGATGGCTAGTGTAACTAGCAAGAATACCACGAAAGCAAGAAAAAGAAGTACGCTATTAACTATTAACGTACCTGTCTCTTCCGAAACGAATGAGTACGATGAGAGAGCTCTCTCTACCATCGAATGTGGTTAGTCT
+
<@@<?BCABBBBBABBACBBBCCCB@CCC?BBCC9:;:@CCCBBBB?BC?C?@?ABCDDD3A?BBBBBBCC???8;=>AAAA2AC=B>BBB<BCDACBCCBBC@@=@@BB>BDI@DCAABCCCCCBBBBBBB@BCBB@BCCCDCBB?C?CBC?BBBAAADC?CCCABC?BB?@@A>ABCCD=BBA==<==;.;?<?>>>AA>AA=A<???@7:7;?BBBACEBAABC?A?BBB>BBB@AAABBAABB>??BAAABB???@@AAA@7;;==>=@@@A<B=BA@@?
@ATNG8:04886:03552
GATGGTAGCTCACGTACGTCACACGTACTCATTCGTTTCGGAAGAGACAGGTACGTTAATAGTTAATAGCGTACTTCTTTTTCTTGCTTTCGTGGTATTCTTGCTAGTTACACTAGCCATCCTTACTGCGCTTCGATTGTGTGCGTACTGCTGCAATATTGTTAACGTGAGTCTTGTAAAACCTTCTTTTTACGTTTACTCTCGTGTTAAAAATCTGAATTCTTCTAGAGTTCCTGATCTTCTGGTCTACTACACTGTACTCTACCATCGAATGAGGTTAGTCT
+
>?@>@CBBBBBDCBBBAABCBCBBCCCBBBAA?ACCJ?CC@C@CBCCCCC?CCCCC?C@CCBA?B?BABBBCABB?BBBBB1BB=@BBB=BCCC?BAB@BB;><@BA@>ABBCBBBB>A;B<@<@AA>>=?D<A@@@7:8?===@???AAA<<<D==>;=@>:><AAAAAA???;>>>@@5@=B<A?AAA/AA9;;0669///;89<:=>=>/?>>>B=A<@@=B@@@@@@;?<AADA@@:>>A=????>>>??=>=@@@AAA>>:=899?<<<>?<@<@>>>A
@ATNG8:04887:03554
GATGGTAGTGTCAGTGCGCGTCGTCCAGAAGATCAGGAACTCTAGAAGAATTCAGATTTTTAACACGAGAGTAAACGTAAAAAGAAGGTTTTACAAGACTCACGTTAACAATATTGCAGCAGTACGCACACAATCGAAGCGCAGTAAGGATGGCTAGTGTAACTAGCAAGAATACCACGAAAGCAAGAAAAAGAAGTACGCTATTAACTATTAACGTACCTGTCTCTTCCGAAACGAATGAGTACACATCGTCGTGTCGTGCTACCATCGAATGAGGTTAGTCT
+
CCFC?CDCCBBBBBBCBBBBB@@;;8:CD@CCBCBB@B?CCCCCCD@BB?B?CBBBBBBB3B?BBBBBBCB>><7;=>@@AA2AB<A6;;;6;CCACCCCDDCBB?B@BE@CCC?BBAABDCDEBBBDBBBA?BBBE????BBBAC?D?CBB?BCCCBACD?CCBBBB?BA<>>><@@@@@;????AAABB3AC@C?>>BB@AA<><>@@A:>:=BCCC@CBBCCCF9:99BC>BBB?BBBCBBBACCCDDCBBAAABA:::=>?9?99:A?CCBB?B?BBB@?
@ATNG8:04891:03568
GATGGTAGTGTCATATGAGAGTGTGTACTCATTCGTTTCGGAAGAGACAGGTACGTTTAATAGTTAATAGACGTAACTTCATTTTTCTTTGCTTTCTGTGGTATTCTTGCTAGTTACACTAGCCATCCTTACTGCGACTTCGATTGTGTGCGTACTGCTGCAATATTGTTAACGTGAGTCTTGTAAAACCTTCTTTTTACGTTTACTCTCGTGTTAAAAATCTGAATTCTTCTAGAGTTCCTGATCTTCTGGACGACGCGCACTGACACTACCATCGAATGAGGTTAGTCT
+
78=A;=<BBA==<556655=<9:6AA@@?AA>9:49:1::7<7599=7::2//////)/39444.9.599=<==<8;;.554444$49;)4-59(-----(--4.4:.4555<=:<;;;<@>>;@?;7;5::5/////94779<6=<;;@>=?;;?99@::516>>7<<69)////34444.4<<<>2<7:544444$444::2;594=555:<=@@BB1????@?@?BC6;0<000>9<;A@BAAA?BBC@CCAA@@?A@;;;BBBAA@BC=AABCC?<;;C?B>BBA>>
@ATNG8:04893:03551
GATGGTAGGCGTGTGAGAGTCTGCCCAGAAGATCAGGAACTCTAGAAGAATTCAGATTTTTAACACGAGAGTAAACGTAAAAAGAAGGTTTTACAAGACTCACGTTAACAATATTGCAGCAGTACGCACACAATCGAAGCGCAGTAAGGATGGCTAGTGTAACTAGCAAGAATACCACGAAAGCAAGAAAAAGAAGTACGCTATTAACTATTAACGTACCTGTCTCTTCCGAAACGAATGAGTACGATGAGAGAGCTCTCTCTACCATCGAATGAGGTTAGTCT
+
BEEC@CCC@BCBCCCBBCCBBBBBB=BBE@;=;CBB?BACCCCCCD@?@=@?BBDCCCCD3CABDBABBCCBBB=A@99888(8@;A<BBB:BBFADAAAABCCC?A=AA<=?>:=888==>>@@@@@<<<@=AAAA9>>=>>?A?;?;A8=<>BBBBBBB?@>>ABB?AA>ABC@CABBF>B??><CBBC/>=:>@@@@@@DE<><>>=@=B=@@>>><??CAAA?<A=AAA6@BC?AAACBBBBBAA=AAA>==AA==>AA;;7;>@AA;A=>><A<@AAA<
@ATNG8:04893:03568
GATGGTAGCGAGCGAGTGTGTATACCAGAAGATCAGGAACTCTAGAAGAATTCAGATTTTTAACACGAGAGTAAACGTAAAAAGAAGGTTTTACAAGACTCACGTTAACAATATTGCAGCAGTACGCACACAATCGAAGCGCAGTAAGGATGGCTAGTGTAACTAGCAAGAATACCACGAAAGCAAGAAAAAGAAGTACGCTATTAACTATTAACGTACCTGTCTCTTCCGAAACGAATGAGTACGTGTGCGACGTGTCTCCTACCATCGAATGAGGTTAGTCT
+
<<@<?BC@@@B;59?;>??CCCBB<:><A:=B@A@@;@:???<<BB@CC?C?CBBAA@@A2B?BFHECBBCCDF>@@;;;;;*;?=?<>>?0?CBA>ICEDCCCC@B@BC>AAC@BBA@@@ABBCCCBBBBB@CC:::;CBBBCBB@B@CCC?AABBCD@A?@BBCED@CC@CCC?CBBAD:??>;99999(9A?B99:???BC?B?BECC?C?B>CBBADDCBDCC?B@AAA<ABA?AAAAAAA??@ABBBCBBBBBABB????=@?BBB?AA9838=ACBCC
@ATNG8:04894:03582
GATGGTAGAGTATCATGTGTATCTCCAGAAGATCAGGAACTCTAGAAGAATTCAGATTTTTAACACGAGAGTAAACGTAAAAAGAAGGTTTTACAAGACTCACGTTAACAATATTGCAGCAGTACGCACACAATCGAAGCGCAGTAAGGATGGCTAGTGTAACTAGCAAGAAATACCACGAAAGCAAGAAAAAGAAAGTACGTTATTAACTATTAACGTACCTGTCTCTTCCGAAACGAATGAGTTCTATAGACTATCTGAGACTACCATCGAATGAGGTTAGTCT
+
<<>A?AA:;6;><<BCCCCCCA?@@<?==8==555;7<6:/0///939:6<8<<;;?BB@0B<?AA??;;666@4=:;;999(55.55:<<+555.5;<::<<9;4:=??=B=B6::;;>999==:<><0/-066//)/9999=<@:@=@>>;?BBBBC@@=@@@===:9::.73739:>:;*//8(/////$///(/:<;9=6//(/388;94:89977748...7892628880;55..57884./...2775559555=?><<<6;657<85569-5+...5.
@ATNG8:04896:03565
GATGGTAGTCTCAGATAGTCTATAGTACTCATTCGTTTCGGAAGAGACAGGTACGTTAATAGTTAATAGCGTACTTCTTTTTCTTGCTTTCGTGGTATTCTTGCTAGTTACACTAGCCATCCTTACTGCGCTTCGATTGTGTGCGTACTGCTGCAATATTGTTAACGTGAGTCTTGTAAAACCTTCTTTTTACGTTTACTCTCGTGTTAAAAATCTGAATTCTTCTAGAGTTCCTGATCTTCTGGACAGAGTGTGCAGATACTACCATCGAATGAGGTTAGTCT
+
@@?C@CA<<66:666===>@CFDCCCECCCCD<@@@@8@B2;.959556615;;>@;@<@:?A<@=@BBDCBBAB>;<<<<*;A=?ACB=A=@@<><<75:29999=?:;BCB?BCC?BBC@E@CCCBBAA@?CC@@?BCCBBBBBBBCDGBBBC@C@@7;;=A=A@@@C@A@C499955&55:499>>>,9@@<<4;;;;;<=>?@>@@C@1CDB@@496:A=AAABBBB@B@CC@@AD@CAC@EFICCCCCBA@AAA000@AA<0;;AA>@???9?9?BBBB
@ATNG8:04849:03617
GATGGTAGCGCACACATAGATACAGTACTCATTCGTTTCGGAAGAGACAGGTACGTTAATAGTTAATAGCGTACTTCTTTTTCTTGCTTTCGTGGTATTCTTGCTAGTTACACTAGCCATCCTTACTGCGCTTCGATTGTGTGCGTACTGCTGCAATATTGTTAACGTGAGTCTTGTAAAACCTTCTTTTTACGTTTACTCTCGTGTTAAAAATCTGAATTCTTCTAGAGTTCCTGATCTTCTGGTAGAGCGTGCATATATCTACCATCGAATGAGGTTGTCT
+
44<<9=BBBCCBBBCCCBBBDECCCCAAACBB?ABBB=BC@C@BDCCCCCACCBBB@B@CCCC?D@CCCCBBAB@;?????0?><ABBE?DCCCADDEAJC>AABCDCACCEEBCCC?CCC?C?DCCBBBBA@CCBB@CCCCCBAACDDCCBAAA?CCC@CC?C?BBBDCCBBCBCBBBB8B?C?BBBBB5BBDDC=A@BBBBECBA>BFGF5BBBBC@C@CCABBBBBDD@C?BBCCCC>@@A@BBDCDICBBBBCCCBBBBBC?ACBCB?ABBB@B?B??=
@ATNG8:04850:03601
GATGGTAGTGTCATATGAGAGTGTGTACTCATTCGTTTCGGAAGAGACAGGTACGTTAATAGTTAATAGCGTACTTCTTTTTCTTGCTTTCGTGGTATTCTTGCTAGTTACACTAGCCATCCTTACTGCGCTTCGATTGTGTGCGTACTGCTGCAATATTGTTAACGTGAGTCTTGTAAAACCTTCTTTTTACGTTTACTCTCGTGTTAAAAATCTGAATTCTTCTAGAGTTCCTGATCTTCTGGTATGACTAGTGTACTACTACCATCGAATGAGGTTAGTCT
+
--553888;?9995559555;;55599555::8:;;=7=>9>9><A<<==8>>>A=:A9@<@@<EABA?@<<555.5::<<+<>8=;;;4;===8>;;7;>;=??>CC?BACBCB@<:<9929=@>>996=>>BC>>>=AB>B@@@<66555=<<8<55.4:.4.444444:::9<==??2>9<.55555$4444=3;599959955.5<<<+;;;55.57<<9=@@@@@@:=8:::5545:45.5;955599555-6------53-555505=>>:>;>>===
@ATNG8:04851:03636
GATGGTAGAGTACAGTGTAGTAGACCAGAAGATCAGGAACTCTAGAAGAATTCAGATTTTTAACACGAGAGTAAACGTAAAAAGAAGGTTTTACAAGACTCACGTTAACAATATTGCAGCAGTACGCACACAATCGAAGCGCAGTAAGGATGGCTAGTGTAACTAGCAAGAATACCACGAAAGCAAGAAAAAGAAGTACGCTATTAACTATTAACGTACCTGTCTCTTCCGAAACGAATGAGTACATAGATATACGTATAGCTACCATCGAATGAGGTTAGTCT
+
:::<?BBBBCCCCBBBBBCEHEBBB@BBB@CBCB@@?A?BBCAABC@CD?C?BABCBBBB3B?BBAAABBB?@@:>>@BCCC5BC?C?CDD<CCDBCCBBCCCBA>B@BG@CCB?CCCCCBBBCCCCCCCBC?BD998:BAACCBB?CADBB?BDCCCACC?BBBBCC?CC?BBB<??CCC>BAA=@@???2@A?AAAABB@BD7:7;AAD:=:=@BAA?AC@@@BB?B?DDD>CBB?BAAACCCCBBAAACCCCCAA?>??A??=?@@@A<??@@<A<AAAA<
@ATNG8:04853:03649
GATGGTAGAGTACAGTGTAGTAGACCAGAAGATCAGGAACTCTAGAAGAATTCAGATTTTTAACACGAGAGTAAACGTAAAAAGAAGGTTTTACAAGACTCACGTTAACAATATTGCAGCAGTACGCACACAATCGAAGCGCAGTAAGGATGGCTAGTGTAACTAGCAAGAATACCACGAAAGCAAGAAAAAGAAGTACGCTATTAACTATTAACGTACCTGTCTCTTCCGAAACGAATGAGTACATAGATATACGTATAGCTACCATCGAATGAGGTTAGTCT
+
8:::;>=CFCBBBBBBFCCCBBBCB?@AA>BBCCCD@C@CCCBBBB?@@>@>@?=:9999(:;@@BBC@A@>?=5:9;9444$5<8><>@@2>C@:ABAB@AA;;798@=8C??=?ABBGCBBCDCBBCA@@=@BBB>AACBA@AB>A?A@@<@CCBCAAA=AAABBB?BB?AAA@??@CF>??>999:::(/=;@00/=<A>@7;69;;<4:58>AAB=@@B::::59=?@A=ABB:=>BBAAACCCBBBBD@@?A@@@AAA=>:889>A188@?;>;?B???
@ATNG8:04856:03634
GATGGTAGCACACGAGATCTCATCGTACTCATTCGTTTCGGAAGAGACAGGTACGTTAATAGTTAATAGACGTACTTCTTTTTCTTGCTTTCTGTGGTATTCTTGCTAGTTACACTAGCCATCCTTACTGCGCTTCGATTGTGTGCGTACTGCTGCAATATTGTTAACGTGAGTCTTGTAAAACCTTCTTTTTACGTTTACTCTCGTGCTAAAAATCTGAATTCTTCTAGAGTTCCTGATCTTCTGGGCAGACTCTCACACGCCTACCATCGAATGAGGTTAGTCT
+
BBBA?B@BC@AABBBBDDGDDCBCBB;@;=CD?BCDF>BA;@::95:9>;7;C@AB@C7;9<=579<@0//:766@:;=<=<,=>:98992387AA6?7:49B=@@A=;:1758::>;>:=@B:?;888===>?=A===<@???AA@@@@@@@6//>,///7==9=7?;;:@>?<>:=?AAA5A<@;?????/?B===6==:///:99======+===?A<A<??=?>>>>>?<?<??===A5:9;<5====??;:;:666//*/9<7;??=>:===@;?;?A@;;
@ATNG8:04859:03633
GATGGTAGTATATCGCGTCGCTATCCAGAAGATCAGGAACTCTAGAAGAATTCAGATTTTTAACACGAGAGTAAACGTAAAAAGAAGGTTTTACAAGACTCACGTTAACAATATTGCAGCAGTACGCACACAATCGAAGCGCAGTAAGGATGGCTAGTGTAACTAGCAAGAATACCACGAAAGCAAGAAAAAGAAGTACGCTATTAACTATTAACGTACCTGTCTCTTCCGAAACGAATGAGTACGAGAGAGCACACGTGTCTACCATCGAATGAGGTTAGTCT
+
::;>@CCCBBBC@@AA@AB@AAA@;7;?B@CBCCCDAC@CCBAABB@CC?C:BC::9@@?0@<??;?@B?;888-9394444$4>7;.555&5<<.56655<;5566256:>BB?ABBBBCCCCCAAABCBC@BBAC?ABCBDCBB?B@EJG@CBBBCBCC@BBBCCD@CC?:::@BAACD<??=987888(7?9998:AA@@?=D:>>??<?;>>A@@=@AAAAAC@D?DAB?BBB=??BBAABAAABBBBBA@ACBEBB@@AA=@787E=??==:=;@BBAA
@ATNG8:04867:03630
GATGGTAGGCGACATACATACGCGCCAGAAGATCAGGAACTCTAGAAGAATTCAGATTTTTAACACGAGAGTAAACGTAAAAAGAAGGTTTTACAAGACTCACGTTAACAATATTGCAGCAGTACGCACACAATCGAAGCGCAGTAAGGATGGCTAGTGTAACTAGCAAGAATACCACGAAAGCAAGAAAAAGAAGTACGCTATTAACTATTAACGTACCTGTCTCTTCCGAAACGAATGAGTACCTCTCAGACGCTCGTCCTACCATCGAATGAGGTTAGTCT
+
88<<:@AC@CA@@CBBEHCCBBBLJ@BBC@CBCB::7;=@@CDJCB?AE8;9:CABBEHE5C@CCCCCCCBBA@<@BCCECC5DD@C@CCC<CCC?CBBBBDCBB>B@BB@BDD>AACBBBBBCBCCCCCCC@CBAB?BBCCCBBC@CACAA?@BBBDDBB?BCCCAA?AF@ABA799<<<3???<@BBBB3BC@B?@?BAA@A=@>A@@@>=8=ACAA?@CCBBBC@C@BBB>CBB@BBBCB??=>AB>>>CBCAAA@??9?AA<@;;;>9===?;?:?A@@?
@ATNG8:04871:03606
GATGGTAGCTCTGCTCTGACTCTCGTACTCATTCGTTTCGGAAGAGACAGGTACGTTAATAGTTAATAGCGTACTTCTTTTTCTTGCTTTCGTGGTATTCTTGCTAGTTACACTAGCCATCCTTACTGCGCTTCGATTGTGTGCGTACTGCTGCAATATTGTTAACGTGAGTCTTGTAAAACCTTCTTTTTACGTTTACTCTCGTGTTAAAAATCTGAATTCTTCTAGAGTTCCTGATCTTCTGGTGTCTGATCTGTATCCTACCATCGAATGAGGTTAGTCT
+
BCAA?BCGCB<BDCCCCBBB:;<KGBBCDCBB@BBBC>CC@C@CBBBCCC@CCCBB?B=@>;;5?=B@BBABA?C>@@@@@0AC<AA@@;ABCD@ICC?BB7;;:@AB?BBCDDDDD@@@@AC@CEBAACCEACCCC@CBBBBBCDCCA@@CC@@=@AA>BC@D>AABA@AABB?BCCDF7A7;5;BBCC0BC;;;8;BAAA@AA>@;@@@@,;;:AB?BACC@BBCBBBB9;9;CBBBA?AAB?AB;;;BDCDCCEC;;7;@@;@;::A=::;B?B?CBB@@
@ATNG8:04872:03639
GATGGTAGAGAGAGCTCTCTCATCGTACTCATTCGTTTCGTAAGAGACAGGTACGTTAATAGTTAATAGCGTACTTCTTTTTCTTGCTTCGTGGTATTCTTGCTAGTTACACTAGCCATCCTTACTGCGTTTCGATTGTGTGCGTACTTGCTGCAATATTGTTAACGTGAGTCTTGTAAAACCTTCTTTTTACGTTTACTCTCGTGTTAAAAATCTGAATTCTTCTAGAGTTCCTGATCTTCTGGTATACACACTCGCTCGCTACCATCGAATGAGGTTAGTCT
+
@@@<<@;AAAD@@@B??ABBBAAACBABBFCGAGBBB=BBBA>BBCABBB7;9>:>5:9BBCC?C9BBBCBBA3:47:999)/0)///(/;9:5?3303>17788884<BACBBB@;>>><?<;;;>>?>>4==;;5;;>>>?===AB?ABAAAA;;:=:;;5;4:<<==A@@?8<<<9;+;1:398AAB/??@?B386:98;<=<=8>>>>/>;;;A<A<??<BBBB==><>;>@@>>>=@;;5:>:::=<==B:;;C;;;>>A>;66:=7///:5:5:===A
@ATNG8:04872:03640
GATGGTAGACATATCGTACTCTCTGTACTCATTCGTTTCGGAAGAGACAGGTACGTTAATAGTTAATAGCGTACTTCTTTTTCTTGCTTTCGTGGTATTCTTGCTAGTTACACTAGCCATCCTTACTGCGCTTCGATTTGTGCGTACTGCTGCAATATTGTTAACGTGAGTCTTGTAAAACCTTCTTTTTATGTTTACTCTCGTGTTAAAAATCTGAATTCTTCTAGAGTTCCTGATCTTCTGGGCTGCGCTGATATGCGCTACCATCGAATGTGGTTAGTCT
+
CDBC?BCCCCBBBBCCCCCDCABBFDDCDD??=?CCD>CC@B?BBBCCBB>BCB9:9:?BBBC?C7AAABBBB?D==>=>=.=A<A>9:6;BBB?BBB>AB<?>ABCE@BAAA@>9749995;=CAA>>;;<>AA===6==<<=>>>BAA@??@<A@?;?A=A;@@A==>?A@:?====2=;@:>>>>>.==>AB:A;;999B??>5;:::+;;;;B=B=??;?AAA====B<>>????988;;1;///:989=>>A@@@AA;;7:@?>@<>===<?=BB>>>
@ATNG8:04876:03601
GATGGTAGGACGAGCGTCTGAGAGGTACTCATTCGTTTCGGAAGAGACAGGTACGTTAATAGTTAATAGCGTACTTCTTTTTCTTGCTTTCGTGGTATTCTTGCTAGTTACACTAGCCATCCTTACTGCGCTTCGATTGTGTGCGTACTGCTGCAATATTGTTAACGTGAGTCTTGTAAAACCTTCTTTTTACGTTTACTCTCGTGTTAAAAATCTGAATTCTTCTAGAGTTCCTGATCTTCTGGGCTGCGCTGATATGCGCTACCATCGAATGAGGTTAGTCT
+
AA@?>@AB?BB?A@BBCCBCCCCC?BBEEEBB>BBEE=AA?C@CCDDBBB?BCCCE?D@CBCB?C@DBBBCCCCC@CCCBB1AA<@AB@:@CA@>BBB>BC?AABBDCACCDDCCCC@CCB?D@ECCBA@@B?BCBB>BAAACBBBCCCCCBBBB@CBB?BC@C?CACCCCCCC@B@@@@7>>B;?A@@@0@CCCF=AACCCCCCCC?CCCC5DBBCC@B@BC@DCCCCCC@C?@AACEG>@@@@8@9:9BCCCDCCCCBBBBCD@BBBCB=AAAA@A@DCDBB
@ATNG8:04876:03623
GATGGTAGTATATCGCGTCGCTATCCAGAAGATCAGGAATCTAGAAGAATTCAGATTTTTAACACGAGAGTAAACGTAAAAAGAAGGTTTTACAAGACTCACGTTAACAATATTGCAGCAGTACGCACACAATCGAAGCGCAGTAAAGGATGGCTAGTGTAACTAGCAAGAATACCACGAAGCAAGAAAAAGAAGTACGCTATTAACTATTAACGTACCTGTCTCTTCCGAAACGAATGAGTACACATCGTCGTGTCGTGCTACCATCGAATGAGGTTAGTCT
+
55;;9=BBCBBCCBBBBB;:;:66<8<?@=@@ABBCAC@CCCCDI@FD:;7;DB;;;;;*;;B@@BABCCBBB=A@;8333$3:-3-3;;.<==8=CBBBA?;;2606:5/--*---763788=8;89:972668838879::566'5025;6B=BBAA??;???A>?9==68;>133>;488?=?@@>?.;;2;<8<;@C>><=4==>A<A57567775528555163777.643-3833333:9<==555==;344333;==4666//(/666386/34<<
@ATNG8:04883:03619
GATGGTAGTCTCAGATAGTCTATAGTACTCATTCGTTTCGGAAGAGACAGGTACGTTAATAGTTAATAGCGTACTTCTTTTTCTTGCTTTCGTGGTATTCTTGCTAGTTACACTAGCCATCCTTACTGCGCTTCGATTGTGTGCGTACTGCTGCAATATTGTTAACGTGAGTCTTGTAAAACCTTCTTTTTACTTTTACTCTCGTGTTAAAAATCTGAATTCTTCTAGAGTTCCTGATCTTCTGGTATGACTAGTGTACTACTACCATCGAATGAGGTTAGTCT
+
@@@;:CBCBBBBCDCCCCACBBCCCCCCCBCC@BBBC=BB?C@CCCFC@@9;;CBB?B@CBBA?B?BDDDCCCBB?BAAAA1BB?BBCG=BBBC?BCB?BC@CBCCCC?@BDCCCCC@CCC?C?DBCCBBBB?BCBB?CBBBCBBBBBBCCBBBB?CBB?BC?C?BBCCCCCCC@CCCCC8@?@=BB@@@,@:::96:DCCCCAA@B@CEDD3CBBBD@C@CC?BBBAAAB?B?CBBCBB@CCC@CCCCBCBBBBDDDCBACBCC@CBBBB?CCBB?B@CCBA@
@ATNG8:04886:03615
GATGGTAGTATCTGCACACTCTGTCCAGAAGATCAGGAACTCTAGAAGAATTCAGATTTTTAACACGAGAGTAAACGTAAAAAGAAGGTTTTACAAGACTCACGTTAACAATATTGCAGCAGTACGCACACAATCGAAGCGCAGTAAGGATGGCTAGTGTAACTAGCAAGAATACCACGAAAGCAAGAAAAAGAAGTACGCTATTAACTATTAACGTACCTGTCTCTTCCGAAACGAATGAGTTCACACTCTCATATGACACTACCATCGAATGAGGTTAGTCT
+
59<<7<@BC@;:9@CCAABHCCGCC@BCCACCBB@@<@6;;BBBBB?;;6;9=@@@@BBB3B?AABCFB@@>=<7000@===0>>9@=CCD;BBB@BCBBBCCBA<@<;;6;AB=AACCCDCCCGCBBCCCB?@@;;5<AAAAABD>C@C;;:<CBBABBB@BBD???@DF????799BAA9?9939===>,=@????@@AA==8=7;;BD5;5;;@@A>AB@@ACC?B>ABC>CBB?BBBBB?BBBBAAABCCCBAABC>??AB=BA@@@:>=AA<@<?A@A?
@ATNG8:04895:03622
GATGGTAGCTCTGCTCTGACTCTCGTACTCATTCGTTTCGGAAGAGACAGGTACGTTAATAGTTAATAGCGTACTTCTTTTTCTTGCTTTCGTGGTATTCTTGCTAGTTACACTAGCCATCCTTACTGCGCTTCGATTGTGTGCGTACTGCTGCAATATTGTTAACGTGAGTCTTGTAAAACCTTCTTTTTACGTTTACTCTCGTGTTAAAAATCTGAATTCTTCTAGAGTTCCTGATCTTCTGGATATGAGTGACTCGTGCTTCCATCGAATGAGGTTAGTCT
+
>??;?B=AB@;?ABBCCCCCCGCCCB@@@;:;09BB>>BB?B@CCCBCCF@BBD<;5;<ABBB@FACCCCC;;9C@CCLGG3;;:;BAC>D@AA@CCC>BB9;;BBCCABBCCCCCC@B@@>@>BBCBBBCF?@ACC>BBBBCCDCCCBBCBBAC@BBC@CC?C?CBCBBCCCC?ABCDE<C@C?BAAAA0@CCCC?CAAABBBAAB5;;;;*;CCBB@B@BC@BCDECCC@B@CCCDCC?BBC?BBAAACCBBCBABC@AAA@D@CBCDD@AAAA@C?BBAA@
@ATNG8:04851:03661
GATGGTAGGACGAGCGTCTGAGAGGTACTCATTCGTTTCGGAAGAGACAGGTACGTTAATAGTTAATAGCGTACTTCTTTTTCTTGCTTTCGTGGTATTCTTGCTAGTTACACTAGCCATCCTTACTGCGCTTCGATTGTGTGCGTACTGCTGCAATATTGTTAACGTGAGTCTTGTAAAACCTTTTTTACGTTTACTCTCGTGTTAAAATCTGAATTCTTCTAGATTCCTGATCTTCTGGTGTCGTCTATCATGTACTACCATCGAATGAGGTTAGTCT
+
BA@?7;>>:=AA@>0////<=CCC@BBBDECFACAAA<BB@G@BBCCB@@=AAABBBD@CBBB@CB<;:E;;9//)/7777'//)/;<;3A566166>9>>9;;=>>A9=BB;;9A@:>@C<@=BAA>:66@=AB=@<AC::9@>>9:::==8<<295:::A?@7A@:999995495555&54=@BAB%9:999,5:@00//9//)/::+77;44.438:7;=A<=C8@8ABBBBB?@@>,000::::;<>?A<5656/995//.86.33393836////
@ATNG8:04853:03671
GATGGTAGCTCGCTGATGATATCTCCAGAAGATCAGGAACTCTAGAAGAATTCAGATTTTTAACACGAGAGTAACGTAAAAAGAAGGTTTTACAAGACTCACGTTAACAATATTGCAGCAGTACGCACACAATCGAAGCGCAGTAAGGATGGCTAGTGTAACTAGCAAGAATACCACGAAAGCAAGTAAAAAGAAGTTACGCTATTAACTATTAACGTACCTGTCTCTTCCGAAACGATGAGTACTACTCTCAGAGACACACTACCATCGAATGAGGTTAGTCT
+
-///69//6==>>=66665=<;;;;6;;;8<<<@:;6:9@BA?>?@;??@C<A?777778$73<<>>878;8;88:99:;:(9<.505<;+<>=8=@;;<==>=;@:<<7<5504:<:9977//---5-//)//4;9>>>=>>==8@=?9929:<00///6777<;;7>:<??;7@BBBB:@=B5//?>>>*//)//(/99732538377786:5226==8<:::;:?::+/0>3<0//9:/34:=8;<<<;88:888:999:55/5;88842433-3-39449
@ATNG8:04853:03693
GATGGTAGGAGACACGTCGCACACGTACTCATTCGTTTCGGAAGAGACAGGTACGTTAATAGTTAATAGCGTACTTCTTTTTCTTGCTTTCGTGGTATTCTTGCTAGTTACACTAGCCATCCTTACTGCGCTTCGATTGTGTGCGTACTGCTGCAATATTGTTAACGTGAGTCTTGTAAAACCTTCTTTTTACGTTTACTCTCGTGTTAAAAATCTGAATTCTTCTAGAGTTCCTGATCTTCTGGGCTGCGCTGATATGCGCTACCATCGAATGAGGTTAGTCT
+
AAAC@CCC?CBBBDBBBBECB?A@BCBBBBBD@BBBB>CCGK@A@ACCDG?BBBBC@D@CBCC@D@AAAADDC=B7@>999);717;=83;A?@;??@=@B@???CAA<@@BBDDBB?>?B=B=@@@>;;;?=AAAA<@@@@???@@@@AC???@:9:::>>:><?@?@ADBBB;>>?@@2@;><>?BBA/>>?AC9A>>>AA;9;;/7768(8<==A<A=BA:>>ACDAA<A<@??@==:89;=4=///:666?>>>>>>BA@@<>>>AA<==>A=A:==>>=
@ATNG8:04855:03661
GATGGTAGCTCTGCTCTGACTCTCGTACTCATTCGTTTCGGAAGAGACAGGTACGTTAATAGTTAATAGCGTACTTCTTTTTCTTGCTTCCGTGGTATTCTTGCTAGTTACACTAGCCATCCTTACTGCGCTTCGATTGTGTGCGTACTTCAATATTGTTAACGTGAGTCTTGTAAAACCTTCTTTTTACGTTTACTCTCGTGTTAAAAATCTGAATTCTTCTAGAGTTCCTGATCATCTGGGCAGACTCTCACACGCCTACCATCGAATGAGGTTAGTCT
+
@;AA=BBBBB<@AA:995<>>9A;;:>@AA@@?AAAC=CB@CGDCCCBBC@BCDEA<D<@<=@;B@BB6:6><<;8999>>0@@@BCC@B>C<;5<BA=@A=@@@;;;ACCCBBCCD@BBB7;:;BBBBBBD>AA@A=CABDBA;;;:;=AA=BBC@CB@CAAACGCCBAA?999@D2B:B>@@EEE5CBBBC8;;;;??;;44.4:::$44:::8=:><7;;5446716)/////6///==4;:;<<<:5559::=>:<<<8583;81799><>>?A@99
@ATNG8:04860:03689
GATGGTAGTATATCGCGTCGCTATCCAGAAGATCAGGAACTCGTAGAAGAATTCAGATTTTTAACACGAGAGTAAACGTAAAAAAGAATGGTTTTACAAGACTCACGTTAACAATATTGCAGCAGTACGCACACAATCGAAGCGCAGTAAGGATGGCTAGTGTAACTAGCAAGAATACCACGAAAGCAAGAAAAAGAAGTTACGCTATTGACTATTAAACGTACCTGTCTCTTCCGAAAACGAATGAGTACACATCTCATATGACACTACCATCGAATGAGGTTAGTCT
+
4844.44494::;;;;;;<>>A@;>9544.445:9947)/////99:4:929344444999'85889555=555=3;:444444#44249.555&555.5555<@@BC@C?BC@BBB?BBBBBBBCBBCC;;;BA>ABBB>BBA@@@@?<A?AA@=??;>>>>B?BBB@@A=:957??2<<<8?6>;;899999(8@9?><???AB@;167/--327947---9*/.?77771745555'599-//8//.88575555....///59:=<6;888949:33-/1/////
@ATNG8:04860:03691
GATGGTAGACACGTTTGCTCTCTCGTACTCATTCGTTTCGGAAGAGACAGGTACGTTAATAGTTAATAGCGTACTTCTTTTTCTTGCTTTCGTGGTATTCTTGCTAGTTACACTAGCCATCCTTACTGCGCTTCGATTGTGTGCGTACTGCTGCAATATTGTTAACGTGAGTCTTGTAAAACCTTCTTTTTACGTTTACTCTCGTGTTAAAAATCTGAATTCTTCTAGAGTTCCTGATCTTCTGGACAGAGTGTGCAGATACTACCATCGAATGAGGTTAGTCT
+
BCCD@CBBDDDB9;:8;CBBCCCCCCCBBBCB?DGDD:@@?C@BBBDDBB@BBB??<??ABBB@C?CCCCBBBCC?BBCCC3BB?BBBB=BBBB?BBC>BC<==>CBB?ABCCCBAA>AAA:@:@>>>===?;?A>>9>>@>>=@AAAAAA>>>A<:;:=??:==?A?AAAA==:>@@AA5A=D::::98)9=8890:<;::;C===08888(6>?@A<C;?>=@@@C?@?<@<?>B@<<7::?;@AAA@@@@@@@@AAAAAACC=<=>AD78:::=D=DA?<<
@ATNG8:04862:03667
GATGGTAGAGTATCATGTGTATCTCCAGAAGATCAGGAACTCTAGAAGAATTCAGATTTTTAACACGAGAGTAAACGTAAAAAGAAGGTTTTACAAGACTCACGTTAACAATATTGCAGCAGTACGCACACAATCGAAGCGCAGTAAGGATGGCTAGTGTAACTAGCAAGAATACCACGAAAGCAAGAAAAAGAAGTACGCTATTAACTATTAACGTACCTGTCTCTTCCGAAACGAATGAGTACACACTCTCATATGACACTACCATCGAATGAGGTTAGTCT
+
@@@<?B@CBBBCDHDCCCJGCCCCC@BBB?BBBCBC?B>A@AB@@@>BB?B?CCA;;;;;*;;@@=B@6;9:;;,9>99999$9B@C@CDD;CCD@D;;;BCC;;8:?BA?ABA?AC??@DDDBBBCCCCCC@CBBB@DBBBCB@A=B@C::;;CCCDCCB@BBCBBB?BB@BBB>AABB?9A9939>>>@.>A=:99BCE???@D?BBAA:=5<=BBB>ABAA@@B@D=ABD>CCD?BDBBCDCA?@??AA???BCDCBCDBDD@CBAAB??@@A>A>ABC;;
@ATNG8:04863:03675
GATGGTAGAGTATATGTGTATCTCCAGAAGATCAGGAACTCTAGAAGAATTCAGATTTTTAACACGAGAGTAAACGTAAAAAGAAGGTTTTACAAGACTCACGTTAACAATATTGCAGCAGTACGCACACAATCGAAGCGCAGTAAGGATGGCTAGTGTAACTAGCAAGAATACCACGAAAGCAAGAAAAAGAAGTACGCTATTAACTATTAACGTACCTGTCTCTTCCAAACGAAGAGTACTACTCACAGAGACACACTACCATCGAATGAGGTTAGTCT
+
@BA@=@6:9B>ABB;9:ACBBDCC@CCG@BBB9:;>A=@@?>>:@;?A?B?BBBBCCCC3D?AAACABCBBBC=AABAABB,@@<@;@AB7BCC@CBBBBDBBB?C@BC@DCC@CBBBCBCCCCGCBA@CB?<<:B?BAAABBBB@C@C<;:;CCBDDBD?DCBA@A=??9>@?6@@@??;<8;6;>?@A2BF?B@A786@@@;?;>?==:>=@@BBA=A@988=?;@;@C9???<?ABBAAAABAACCCCBBBBBA=>>8818;:9=:899A?B=AA?::
@ATNG8:04864:03655
GATGGTAGCATCATGCATATCTCACCAGAAGATCAGGAACTCTAGAAGAATTCAGATTTTAACACGAGAGTAAACGTAAAAAGAAGGTTTTACAAGACTCACGTTAACAATATTGCAGCAGTACGCACACAATCGAAGCGCAGTAAGGATGGCTAGTGTAACTAGCAAGAATACCACGAAAGCAAGAAAAAGAAGTACGCTATTAACTATTAACGTACCTGTCTCTTCCGAAACGAATGAGTACCTCTCAGACGCTCGTCCTACCATCGAATGAGGTTAGTCT
+
;:<<9==BBBEBBBCC=;9>CC@@@@CED@BBCBCC7;49<<>000)/83956>;7333&3178=<@=AB@@?37794949$9924.444&5<<5;<;;>>6697;9=?;?CC????599ABBDAAACCBB>A;;;49>494@??;@?CAA<AA::;@>@4;9=?=?<9847<8333389(338488>?>+<<7;<;:A@@@@=?5:9<<4<6<=AAA<?@:::?@=B<??C8=8858=?=>?@;@@??>AABAAAC9775886399<<>:878?<?=CBBB>
@ATNG8:04868:03675
GATGGTAGTGCGTGAGAGAGAGACCCAGAAGATCAGGAACTCTAGAAGAATTCAGATTTTTAACACGAGAGTAAACGTAAAAAGAAGGTTTTACAAGACTCACGTTAACAATATTGCAGCAGTACGCACACAATCGAAGCGCAGTAAGGATGGCTAGTGTAACTAGCAAGAATACCACGAAAGCAAGAAAAAGAAGTACGCTATTAACTATTAACGTACCTGTCTCTTCCGAAACGAATGAGTACACACTCTCATATTACACTACCATCGAATGAGGTTAGTCT
+
::4405:<?ADB6:9B?@?BBCAA?3;@@8=CCCCCAB?BBB;;5<9@?7;9?@895===+=9BA:AA?AA???8:9;ABAA0AA=@=@DD;CCC@CCCCCCCBB?B@BC@CCB@BBBBDBCCDDCCCCBBB@CCCC?BBC@>>>>:@;@@@<@CCCCCCC@CBBBBC?BB????<??ABB>@???AAAAA2@A=AAAAAAADA<A:==AA<A<BABBC@DC;;;AA<?=?BB=CAA>ABBBBBBBBCBA?@@BABC@A>=?@BA>ABBBB=;;?@;>;?BCBB
@ATNG8:04875:03665
GATGGTAGATACTCGCTGATACACCCCAGAAGATCAGGAACTCTAGAAGAATTCAGATTTTTAACACGAGAGTAAACGTAAAAAAGAAGGTTTTACAAGACTCACGTTAACAATATTGCAGCAGTACGCACACAATCGAAGCGCAGTAAGGATGGCTAGTGTAACTAGCAAGAATACCACGAAAGCAAGAAATAGAAGTACGCTATTAACTATTAACGTACCTGTCTCTTCCGAAACGAATGAGTACACACTCTCATATGACACTACCATCGAATGAGGTTAGTCT
+
BAAB@===B@=;955555;;:55555&5555444=<<8<9<<<@AAA=AA?B?BBBA@CBB1B>B@<<;>>===;38800////#//)/4:;</;<@<@@@A@?>AA>A?BB@BBBACDCCDCDGGCCCBDCDHAAA@B?AAAAAA9:5;=@;;6:A@@BBBC@CAA??@;?@<?>@8?>?@A;<==?BBB<@@>>477;;;>A@A@G@CBCC@C?AAHCC@CCDBBCC>A=@>>/99929AABBBBBBBBB??77755>????@9938?>::7<;<B>B?BBB@@
@ATNG8:04885:03686
GATGGTACGAGTACAGTGTAGTAGACCAGAAGATCAGGAACTCTAGAAGAATTCAGATTTTTAACACGAGAGTAAACGTAAAAAGAAGGTTTTACAAGACTCACGTTAACAATATTGCAGCAGTACGCACACAATCGAAGCGCAGTAAGGATGGCTAGTGTAACTAGCAAGAATACCACGAAAGCAAGAAAAAGAAGTACGCTATTAACTATTAACGTACCTGTCTCTTCCGAAACGAATGAGTACTATAGACTAATCTGAGACTACCATCGAATGAGGTTAGTCTA
+
78771////?AAACCBBBDDC@@@9:29::7;;;;:=5;5:;;:5556::8=6:?BC=AAB1313>??@B???>>3///9999*993:.55505:<:669ECC==@0505=8<@<9;<A;;;BBB;9;ABA;0+0000;===?=?@@9@;@?@:???>?::=044:99869:4333/3388=3:?A6@<?>=+<B8B=>?B@A>>;>=D===/6/52999<<<<:666)/)/88(//6163338<8;<;333:8828<=888?????8:8---(--7;6<9;::://
@ATNG8:04892:03656
GATGGTAGGCACTGCGCACACATCCCAGAAGATCAGGAACTCTAGAAGAATTCAGATTTTTAACACGAGAGTAAACGTAAAAAAGAAGGTTTTACAAGACTCACGTTAACAATATTGCAGCAGTACGCACACAATCGAAGCGCAGTAAGGATGGCTAGTGTAACTAGCAAGAATACCACGAAAGCAAGAAAAAGAAGTACGCTATTAACTATTAACGTACCTGTCTCTTCCGAAACGAATGAGTACACACTCTCATATGACACTACCATCGAATGAGGTTAGTCT
+
;<<<:B>B?>;;;===@B@BAB<<;7;AA?BBBBAA>A?BBCCBCC@BC@B@BBCBBBAB3B@BCCCCCBBBB?6??;;;;;;$;;;;>>>>2?C@<@C>BDDDBB?B?CF@CAC?BBBBCBCCCCCBBBCBB?BDBB?AAAABAAA=A>A@@>ACCCACCA?AAACCC?CC@>>?599>??8?@@<ABABB3AD@@978AAAAB:>:>>AA<@<@>CBC?BAAAACB?A?9997:BD?BBCBBBBBBBBBBC@@@@BCBBBBBBC?BBBBB<??BB@B?BCB@?
@ATNG8:04895:03679
GATGGTAGCAGACGTGACAGAGCGCCAGAAGATCAGGAATCTAGAAGAATTCAGATTTTTAACACGAGAGTAAACGTAAAAAGAAGGTTTTACAAGACTCACGTTAACAATATTGCAGCAGTACGCACACAATCGAAGCGCAGTAAGGATGGCTAGTGTAACTAGCAAGAATACCACGAAAAGCAAGAAAAAGAAGTACGCTATTAACTATTAACGTACCTGTCTCTTCCGAAACGAATGAGTTCTATGTAGAGCTCTATACTACCATCGAATGAGGTTAGTCT
+
:8896;<ABBBB@@@AABBCCJC<;7:@?9;@ABBDGE@CCCBBB?BB@C?BAA???==,><@@A????>ABC>CBAA@A@.@@9@/999(8>C?DCCBA:;;?;?<?D;8::7;???A@@@A:;;B;;;>;>?==:=866??;;7:9>;?;?<==>@??<?@;;?A>AE?BBB4998555&257.58777)979;==:;;==>9=8=@?@<@7;;;;;<@@@>>>?5;5;::/:?>:?BAAA?@>>;;;ABBBCD::9?;;;>?<898@?:>9884:4:8999
@ATNG8:04897:03694
GATGGTAGCGAGCGAGTGTGTATACCAGAAGATCAGGAACTCTAGAAGAATTCAGATTTTTAACACGAGAGTAAACGTAAAAAGAAGGTTTTACAAGACTCACGTTAACAATATTGCAGCAGTACGCACACAATCGAAGCGCAGTAAGGATGGCTAGTGTAACTAGCAAGAATACCACGAAAGCAAGAAAAAAGAAGTACGCTATTAACTATTAACGTACCTGTCTCTTCCGAAACGAATGAGTACGATGAGATCTCGTGTGCTACCATCGAATGAGGTTAGTCT
+
45<<9=BBBBC@?ABCCCBBBC;;;BCGC@CDDDBB@B>BBC@@?C?CC?B?BBBBBBBB5B?CCCCCCFDCCC=B>:;;;;*;C?D<AAA9ACFACCCCCCCBC@C?BB?CCC?BBBCBBBCCCCCDCCCC@CCCC@BBBBBBBB<A=AAA>BDCCCBBB?BBCBBB@?@:???9??@@?9==>9::::::%9;87948@;@BB<==8AAA>A>AFCCC@CBAAABB@B?BCC>DDD@@@@BCBA?ABCCCCCB877>>=>>>AA>B@=>><?CBB?A?CA@A@
@ATNG8:04897:03695
GATGGTAGTAGTACACTAGTCATACCAGAAGATCAGGAACTCTAGAAGAATTCAGATTTTTAACACGAGAGTAAACGTAAAAAGAAGGTTTTACAAGACTCACGTTAACAATATTGCAGCAGTACGCACACAATCGAAGCGCAGTAAGGATGGCTAGTGTAACTAGCAAGAATACACGAAAGCAAGAAAAAAGAAGTACGCTATTAACTATTAACGTACCTGTCTCTTCCGAAACGAATGAGTACACATCGTCGTGTCGTGCTACCATCGAATGAGGTTAGTCT
+
::;;<AAACCBA=>@?@@A>?;;;>8==@8<@@AAC@C9??<<@BB?@@>@@BDA@@EDD2A9::=>?@?==;;57394999);?:?:===2====;;:;B@@:;:9?BA?BDB?AAAAACDCCCCFEDCBBACDCC<;<CCC@?@?B@B@A>@BBB@@@A?CBBBBC?BB>@??AA@AA<>>=8889999%9><?977C?AAA<A89;AB<@<==B;;6;BB@@A@=@<??A<ABB<??AABBBBCBBBBBBCBBAAA999CCC?BBBBB=@D??:?;?ABBB
@ATNG8:04848:03716
GATGGTAGCACGAGTCACTCATATCCAGAAGATCAGGAACTCTAGAAGAATTCAGATTTTTAACACGAGAGTAAACGTAAAAAGAAGGTTTTACAAGACTCACGTTTAACAATATTGCAGCAGTACGCACACAATCGAAGCGCAGTAAGGATGGCTAGTGTAACTAGCAAGAATACCACGAAAGCAAGAAAAAGAAGTACGCTATTAACTATTAACGTACCTGTCTCTTCCGAAACGAATGAGTACGATGAGATCTCGTGTGCTACCATCGAATGAGGTTAGTCT
+
455:5:<@A==>===?@@>>B666;5;:@;?BCCBCAEAFCCCCCD@CD@B?@A@DCDED2C@CDBBCCDB???:??@DDDD5A@=B>BBB<BDEABCCCCBB;;;/;>CC?C@@>?BBCCCCCCCDCCBBBC@ECCC?CBBBACA@=A=@@@>@CCCCBAA>ADDDCA?BD?999599?>A9?9949BABB3EE@C9::CA???:>:>??@=B;>>B@@=@CAAAAA=?=?BC>CBC@AAABBBBBBBABAAAC?;:>>=:::==8=A>==9=AAA=A=AAB@@
@ATNG8:04853:03720
GATGGTAGCACGACACGACGATGTGTACTCATTCGTTTCGGAAGAGACAGGTACGTTAATAGTTAATAGCGTACTTCTTTTTCTTGCTTTCGTGGTATTTCTTGCTAGTTACACTAGCCATCCTTACTTCGCTTCGATTGTGTGCGTACTGCTGCAATATTGTTAACGTGAGTCTTGTAAAACCTTCTTTTTACGTTTACTCTCGTGTTAAAAATTCTGAATTCTTCTAGTAGTTTCCTGATCTTCTGGATAGCGACGCGATATACTACCATCGAATGAGGTTAGTCT
+
A:55055=665<<<999<<///99;<??@66;:;:CE:@?7916=;;;=@<@>>>B@D@CCBA=@<@A@??::4949<===+??6;933,34336;377(7;1;==9::48>@AAA?>9>:;5:;>>>588551722/6777/..3...358886947660--)-(-336:777946>===1=7?6;<???.82:8;/755......3.3555$2+2559+2+25.577......'..3365550556255586698:7......6666-2.6664---2,2(--222
@ATNG8:04854:03734
GATGGTAGGTGCACATGAGTGTATCCAGAAGATCAGGAACTCTAGAAGAATTCAGATTTTAACACGAGAGTAAACGTTAAAAGAAGGTTTTACAAGACTCACGTTAACAATATTGCAGCAGTACGCACACAATCGAAGCGCAGTAAGGATGGCTAGTGTAACTAGCAAGAATACCACGAAAGCAAGAAAAAAGAAGTACGCTATTAACTATTAACGTACCTGTCTCTTCCGAAACGAATGAGTACAGAGAGTACGATATGTCTACCATCGAATGAGGTTAGTCT
+
BBBB><<B<A:69;<<;;<BB:99B<@BB?ABB;;:?B<@A@AA@C@CC@B?@@BBDED;D?BBCCCBC=;;D>CCCACCB:A@=>9@@>4>=?9>999==::>:=<8838@A=AACDLCBBBBBCBBBBB?BBBB8<<BCB@A@=A<A;;7;BBCCBBB?AAACCC?BA?B>?<?BBBB=B@?;000000%0=900/0??A@A>=:<;AA:>:=@CBB?BBB@AAA>A@EDL?CDC=@@??????@@??9::BABBDABB???A;??7789978717/65::8
@ATNG8:04855:03729
GATGGTAGATACTCGCTGATACACCCAGAAGATCAGGAACTCTAGAAGAATTCAGATTTTTAACACGAGAGTAAACGTAAAAAGAAGGTTTTACAAGACTCACTGTTTAACAATATTGCAGCAGTACGCACACAATCGAAGCGCAGTAAGGATGGCTAGTGTAACTAGCAAGAATACCACGAAAGCAAGAAAAAAGAAGTACGCTATTAACTATTAACGTACCTGTCTCTTCCGAAACGAATGAGTACTACTCTCAGAGACACACTACCATCGAATGAGGTTAGTCT
+
7:9:6:==C;65<<@:;:;:9A@CE>CBC@C;9;BB@C@CCC?@?@;?@3:69@:;=CBB1A<<8888;>;>>>677;>??;*9925.555&9:@;@990/://///)/59:3:::5:<<<BB=AAAAACDCBCA@A@C<;;;@A@???C?CBB<??ABB@@@ABBAA??<?A>AB<4<;;;;37771337777$7943737887..(.0...827269?9:2;=999;?<?058?:>?B597@???@BBBBBBBBB?999BB?@>>><>C@><8/000+0*0>@:?
@ATNG8:04856:03739
GATGGTAGAGTACAGTGTAGTAGACCAGAAGATCAGGAACTCTAGAAGATTTCAGATTTTTAACACGAGAGTAAACGTAAAAAGAAGGTTTTACAAGACTCACGTTTAACAATATTTGCAGCAGTACGCACACAATCGAAGCGCAGTAAGGATGGCTAGTGTAACTAGCAAGAATACCACGAAAGCAAGAAAAAAGAAGTACGCTATTAACTATTAACGTACCTGTCTCTTCCGAAACGAATGATTACTGTATCTATGTGTGCGCTACCATCGAATGAGGTTAGTCT
+
4<44059;;956;;==>CC:90B00*///)/<<@@B<A8?@?995<7;;==4;<55/:::):*////66898881889:<==+<=8<.555&555.5999999544)9<@B;?;:9(44;::<<<666?>CBCB?@@9949<>?@A@@4;4;;;6;A?=@:::9<<<747139,3336333;;,33;6//////#/93///:97225;A;??<><>=:8?;:4:=>?A?@;?8<==6?@@=ABBB?BCCDDCBCA:::@@@@:997<;<?=3334<:?A?C>@A?>>
@ATNG8:04858:03711
GATGGTAGTCTCAGATATCTATAGTACTCATTCGTTTCGGAAGAGACAGGTACGTTAATAGTTAATAGCTGTACTTCTTTTTTCTTGCTTTCGTGGTATTCTTGCTAGTTACACTAGCCATCCTTACTGCGCTTCGATTGTGTGCGTACTGCTGCAATATTGTTAACGTGAGTCTTGTAAAACCTTCTTTTTACGTTTACTCTCGTGTTAAAAATCTGAATTCTTCTAGAGTTCCTGATCTTCTGGTCTACTACACTGTACTCTACCATCGAATGAGGTTAGTCT
+
9///6;;;CBCA@:=;55559:<ABA@>;6616;;>5<<9<9<BBBBBB@BCC>>9>296==8<<B@?996B<<<7544499#49399>9594555>90*/>*/0/::<8>@???:<<<;@F?B=AAAABBCC@CBBC@HCDCBBBBBAAB@000@,000,0@9=6>:;;>;=<<=<==@G2G:=85999:*;@000+0/7999555525>??+><<;;;?=A@<??@A@9;6:<ABABBB;;;FAEB;;=CCDBAABECBAA@AA?A<;;B?BBCC?B?@AACC
@ATNG8:04863:03744
GATGGTAGCTATACGTATATCTATGTACTCATTCGTTTCGGAAGAGACAGGTACGTTAATAGTTAATAGCGTACTTCTTTTTCTTGCTTTCGTGGTATTCTTGCTAGTTACACTAGCCATCCTTACTGCGCTTCGATTGTGTGCGTACTGCTGCAATATTGTTAACGTGAGTCTTGTAAAACCTTCTTTTTACGTTTACTCTCGTGTTAAAAATCTGAATTCTTCTAGAGTTCCTGATCTTCTGGACGACGCGCACTGACACTACCATCGAATGAGGTTAGTCT
+
AABB@BDCCC=CBCCCCCCEIFCCCCCBBC;;<;DFF?BC@C@;;;CCEG@CCBBB@C?BBCC@C=@?AABBBCC?A@CDD2@@>BBCC=@A??=?AB???<?@AA9979CCBBBBB>AAA=B<:::>>>>A<@@@@<>>=<>>>>>BB@?888<48884::5:<AAAA>>>BB;@>ABC;D;>;>>BBB/@@@@@:@;;:ACA><<18988(5::9=6:6:A=B???@@@<@=@@@@>>:>??<A=:::::99<///3==/--927---:967;>=B>>>==>
@ATNG8:04865:03734
GATGGTAGGCGTGTGAGAGTCTGCCCAGAAGATCAGGAACTCTAGAAGAATTCAGATTTTTAACACGAGAGTAAACGTAAAAAGAAGGTTTTACAAGACTCACGTTAACAATATTGCAGCAGTACGCACACAATCGAAGCGCAGTAAGGATGGCTAGTGTAACTAGCAAGAATACCACGAAAGCAAGAAAAAGAAGTACGCTATTAACTATTAACGTACCTGTCTCTTCCGAAACGATGAGTACTATGTAGAGCTCTATACTACCATCGAATGAGGTTAGTCT
+
;;::5:9:64455<<>CBBA??;<<4<<B8;59@9949=@AACB@@<AA5;5;???@AAA1A>@>:000>>=;?9:<=8==>+<B8A6;?=+789489=>0//:?5?:575=7:158>>?@@??????BA@@=>>>>;??>==7//(/3///7==<>>>770399;>A?@@;>>@=?@999)79826:9:9*9949=>898><<8=8;<==3:3:87698<<@>@>9595988..///////38898887;;88444=<=>>BC999<<;4:<::4:498788
@ATNG8:04866:03747
GATGGTAGAGAGAGCTCTCTCATCGTACTCATTCGTTTCGGAAGAGACAGGTACGTTAATAGTTAATAGCGTACTTCTTTTTCTTGCTTTCGTGGTATTCTTGCTAGTTACACTAGCCATCCTTACTGCGCTTCGATTGTGTGCGTACTGCTGCAATATTTTAACGTGAGTCTTGTAAAACCTTCTTTTTACGTTTACTCTCGTGTTAAAAATCTGAATTCTTCTAGAGTTCCTGATCTTCTGGATACACTCATGTGCACCTACCATCGAATGAGGTTAGTCT
+
:<<<9@>>>>=<;;;<<BABBEBA;;;<@DDJ@<;9?4;=:?:=A??@CC?C@>;:057;@AB>A=A??>>A=//+/;;;;+/-05---(////)34/(/8(//877668:444=::67885:555552225.56665::>88<CAAA@@::777.52;;;,7379995559949<<==0:7:.55===+===@@8;;;<;:>?=@7<<<8'7///:;>:BB>B@@@BB@?@>B@??79278A8>>BBA?@<66///6553999495225175592838:77.
@ATNG8:04870:03738
GATGGTAGCGAGCGAGTGTGTATACCAGAAGATCAGGAACTCTAGAAGAATTCAGATTTTTAACACGAGAGTAAACGTAAAAAGAAGGTTTTACAAGACTCACGTTAACAATATTGCAGCAGTACGCACACAATCGAAGCGCAGTAAGGATGGCTAGTGTAACTAGCAAGAATACCACGAAAGCAAGAAAAAAGAAGTACGCTATTAACTATTAACGTACCTGTCTCTTCCGAAACGAATGAGTACCTCTCAGACGCTCGTCCTACCATCGAATGAGGTTAGTCT
+
>@@@?BCCCCCBCBCBCCCDCBBDB=BCCADDDC@@<@<A@CB@?>=@@=@=@@CABBBA2BADCFCCCCCCDG>CBAAA@@0@@;@4;;;.;AB=AAAABBCCC@C@CC@BBB?CBDBBBBBBBCCCCBCCADA@@@AAA?AA:;6;>B<;9;BBBBCCC@CCCAAA@CC@BBB?AC???9=::3::::99%9?;??>?CCCBD?A?BBBD<?<;@CBB@BBABBBB?B?A@@9A@@>@BCCBBB?AAABBBBBABBBBBB>A@C=?=>7618>@A=B7;A;;;
@ATNG8:04873:03700
GATGGTAGGACGAGCGTCTGAGAGGTACTCATTCGTTTCGGAAGAGACAGGTACGTTAATAGTTAATAGCGTACTTCTTTTTCTTGCTTTCGTGGTATTCTTGCTAGTTACACTAGCCATCCTTACTGCGCTTCGATTGTGTGCGTACTGCTGCAATATTGTTAACGTGAGTCTTGTAAAACCTTCTTTTTACGTTTACTCTCGTGTTAAAAATCTGAATTCTTCTAGAGTTCCTGATCTTCTGGTGAGATATGCATGATGCTACCATCGAATGAGGTTAGTCT
+
:;;;@AA@@BCBBBBBBCBCCCCD@CBBBB99::DDD>AC?C@BAACCCC@CCCBC?C@CCCC>A>BCCCCCBBC@CCDCC3@@<@ABA<ABBB?BCC?BD?AAACCGACCCCCCCD@BBB?B?CCCD@@@D@CCBB?CDCCCBBBBCCBBB@@@?BBD<@@@D?BBBBCCC@@>@CDDD;C@D?BBCCC1CCCCD=CBBCCCCAA@?BBBB2BBCCCACACC?BBBCBBB@B@BBBCCC?AABACCCBCDCDBBBBCCBBBCCC@CCBBB?ABAA>A?BCCBB
@ATNG8:04873:03736
GATGGTAGGCACTGCGCACACATCCCAGAAGATCAGGAACTCTAGAAGAATTCAGATTTTTAACACGAGAGTAAACGTAAAAAGAAGGTTTTACAAGACTCACGTTAACAATATTGCAGCAGTACGCACACAATCGAAGCGCAGTAAGGATGGCTAGTGTAACTAGCAAGAATACCACGAAAGCAAGAAAAAGAAGTACGCTATTAACTATTAACGTACCTGTCTCTTCCGAAACGAATGAGTACTACTCTAGAGACACACTACCATCGAATGAGGTTAGTCT
+
@BDE@CBB@A@@=@@<>;955;56526>B?BACB;;9;?CCCEBBC?A@?B@BBBBBCCC3D@CBCCCBBB???9?@AABBB5BC@G@DCC7;;<?AAACCDIA@?A?DC@CCC@CBBBCBBCCCCCCBBBB?AAAB=@@BB???C<@<@@@=@BBCCDCC>ABBCCB?EB????=?>><=5;9818>?@@2?C=B=>;BB@@@<?<?===:>:>>BED@BCBBABA?A=AAB=ABC?BCBBBBBBBBDDCAAACCBBBB?ABB?B>>>C===;;6;;@AAAA
@ATNG8:04874:03704
GATGGTAGAGAGAGCTCTCTCATCGTACTCATTCGTTTCGGAAGAGACAGGTACGTTAATAGTTAATAGCGTACTTCTTTTTCTTGCTTTCGTGGTATTCTTGCTAGTTACACTAGCCATCCTTACTGCGCTTCGATTGTGTACGTACTGCTGCAATATTGTTAACGTGAGTCTTGTAAAACCTTCTTTTTACGTTTACTCTCGTGTTAAAAATCTGAATTCTTCTAGAGTTCCTGATCTTCTGGGTGCGCTACAGTCTCTCTACCATGAATGAGGTTAGTCT
+
949:5:<@CCBAABB;99BBC>CCBA<@BBAA<ABDE>BB@IAEBBBBBB?BDDCC@B?BCCC>@>ABBBCCFBC??????.?A=B@AA;A@@@=AAA>AC>B>?@AB=?@??BBAA>>>>=B=BB?>>===:>8887;;@@@@A@===CAA>>><=>==BB<>;>?>BBBB>>:>>ABB5A<?:=>EED.;;ADE:@@@>?>@;;;=====,=///:6:6>>:==@A;;;=A=??>==@;>=>>8;::=<:;666///;;66695///902,--(-222259
@ATNG8:04878:03704
GATGGTAGCGCACACATAGATACAGTACTCATTCGTTTCGGTAGAGACAGGTACGTTAATAGTTAATAGCGTACTTCTTTTTCTTGCTTTCGTGGTATTCTTGCTAGTTACACTAGCCATCCTTACTGCGCTTCGATTGTGTGCGTACTGCTGCAATATTGTTAACGTGAGTCTTGTAAAACCTTCTTTTTACGTTTACTCTCGTGTTAAAAATCTGAATTCTTCTAGAGTTCCTGATCTTCTGGATAGCGACGCGATATACTACCATCGAATGAGGTTAGTCT
+
CC?@>CBBCCCCCCBBBCCCCCCCCCBBBBCD@BBDD>BB?BBBCCCCCE@ECCDD?B@CEBB@B@BCDCDBCDD?AAA@@0A?=A@CC<BC::8:BA=BC>AAACCD@CBBCCDCC@CDD@B?BCCCAAABADEEC@BBBCCCBBCCBBCBBBA?BCC@CB@D?BBCCCCBBB?CCBCC;C=@<@A@A@2@BABB=AACCDFDHCE=A@@@0@AABC?C@CB@CFDCCAA?B@CCCCBB@BBB@DDEBBCCCFCCBBBCCCCBB?BCBBB?BBA@>@=BB:::
@ATNG8:04879:03702
GATGGTAGGAGACACGTCGCACACGTACTCATTCGTTTCGGAAGAGACAGGTACGTTAATAGTTAATAGCGTACTTCTTTTTCTTGCTTTCGTGGTATTCTTGCTAGTTACACTAGCCATCCTTACTGCGCTTCGATTGTGTGCGTACTGCTGCAATATTGTTAACGTGAGTCTTGTAAAACCTTCTTTTTACGTTTACTCTCGTGTTAAAAATCTGAATTCTTCTAGAGTTCCTGATCTTCTGGGTGCGCTACAGTCTCTCTACCATCGAATGAGGTTAGTCT
+
;;@?7;BB@CBCCCCAA@BBCBBBBBBBCBCCACCCD>EE@C@BCCCEBB?CCBBB?B?CCAA>AACBBBBBBEC??>??=,=?9@?>?8?A@?;@9959?8>>BBAA=??BBBBBB@BAA<@<@@>>:;;?=E???:>>A>>>?>>>BAA:::>:688=AA<A<===A>>>@@<@AAAA2=7<788888(9>=>>9?@@???A=;;5;>=>/>===A;?9>=<@@@A;;;9=9=>>@::568881///::=@@???@AAAAAAD<>:::A;=>=@==666333
@ATNG8:04879:03749
GATGGTAGCGCACACATAGATACAGTACTCATTCGTTTCGGAAGAGACAGGTACGTTAATAGCTAATAGCGTACTTCTTTTTCTTGCTTTCGTGGTATTCTTGCTAGTTACACTAGCCATCCTTACTGCGCTTCGATTGTGTGCGTACTGCTGCAATATTGTTAACGTGAGTCTTGTAAAACCTTCTTTTTACGTTTACTCTCGTGTTAAAAATCTGAATTCTTCTAGAGTTCCTGATCTTCTGGACAGAGTGTGCAGATACTACCATCGAATGAGGTTAGTCT
+
55;;7:::>9;;@ABBCBBCCCBBGEECCC;;6;DBB<BC@CACDCCCCCAA@A<C@C?ACCCCC@BBBBCB@@A?BBCCC5BB?CBBB=B@@A>@?A?AC@@??B>?;?BAABBBA>AAA>A=BCCBBABEFCDCC@CCJ<<;BCDBCDD@A@C@;;;@BD@D>@A@@B?@>>;:5555&55>9=====,>@BDD=AACCBCBBBB5;:::(:;:;CACACC@DDC;;;DAFAEB@BB@?000;@=<AABBBCA@@CBBBBBBB@C;;;B=;;;?;??:;;CB
@ATNG8:04883:03725
GATGGTAGAGTATCATGTGTATCTCCAGAAGATCAGGAACTCTAGAAGAATTCAGATTTTTAACACGATAGTAAACGTAAAAAGAAGGTTTTACAAGACTCACGTTAACAATATTGCAGCAGTACGCACACAATCGAAGCGCAGTAAGGATGGCTAGTGTAACTAGCAAGAATACCACGAAAGCAAGAAAAAGAAGTACGCTATTAACTATTAACGTACCTGTCTCTTCCGAAACGAATGAGTACACACTCTCATATGACACATCGACACTCCAAAGTCT
+
CCA@>ABBBCCCCCBCCCCCCCCCC?BBC?BBBB?@>@@CCFCCBB@BE@C?BCBBBDEE5@>@AA;;<CCBBC=A;::B@B0BB>B5;;:&9?@>BCCCCCCBC@C?BB@BBB?DBBADCDCBBBBCCDBB?BBBB?CBBBABAB?B@@@@>BCBBBBCC?BBCCBB@A@>ABC?BBBBA<AAA?BCCCD3BB?B>>>BBBBB5848=<<1818>CCCACAAAABB@G@BBC>C;;:;CBBCBBACCACAAA=>>CBBBBBBCC:9;DB?>6;<0;AAA
@ATNG8:04883:03738
GATGGTAGATACTCGCTGATACACCCAGAAGATCAGGAACTCTAGAAGAATTCAGATTTTTAACACGAGAGTAAACGTAAAAAGAAGGTTTTACAAGACTCACGTTAACAATATTGCAGCAGTACGCACACAATCGAAGCGCAGTAAGGATGGCTAGTGTAACTAGCAAGAATACCACGAAAGCTAGAAAAAGAAGTACGCTATTAACTATTAACGTACCTGTCTCTTCCGAAACGAATGAGTACTACTCTCAGAGACACACTACCATCGAATGAGGTTAGTCT
+
4:<<@CBA@AGCCCGAAAICDBBBD?DCC?A@BB@@=A;@BAABBH?AB>A?BBAAACFE3B=??ABCCCBBBA9==;;;;;';C<?49::4:BBABCAB@BB;;8;;@@=CBB?BD@@@BBBCBBBBBA@@@CBBC?A@BCDCCC?C?CCC?CBBBCCCC@AAABBB?BB?ACB?ABBBD=BBAA@AA@@/:959BBB@?@EG@A@A@@@-0-0@@@A=ABBAA@@=@=AAA<BCE?BBBBCCCA@ABBBBCC@@ABBCAAAAA<@@>><8=A;;7:=ACCBB
@ATNG8:04885:03715
GATGGTAGGCGTGTGAGAGTCTGCCCAGAAGATCAGGAACTCTAGAAGAATTCAGATTTTTAACACGAGAGTAAACGTAAAAAGAAGGTTTTACAAGACTCACGTTAACAATATTGCAGCAGTACGCACACAATCGAAGCGCAGTAAGGATGGCTATTGTAACTAGCAAGAATACCACGAAAGCAAGAAAAAGAAGTACGCTATTAACTATTAACGTACCTGTCTCTTCCGAAACGAATGAGTACTATGTAGAGCTCTATACTACCATCGAATGAGGTTAGTCT
+
;>>>:>>>:>===BBCCDCCB==>>8>>@<?CBCB@=A<@CBCBCB?AA>A>@AA;;;;;);>AAA;::AAAAB=B@??HEE2BB>A:???5?AB;?@DBBBBBA==9==8=8818>>=>878?@????B8838>>>188;;?>@A=?<?AB?BBBB?B>><;@@ABB?CD<?@B;>=;;;1;:;:?@@@@/@?;??>>>??BB<A8=>BC=?8;;>>><@888BCB<@<BBD7=8818;;AAA=>>==?>>==>>>@AA@@ABB588;;;1866>7;4<;888
@ATNG8:04893:03729
GATGGTAGTGCGTGAGAGAGAGACCCAGAAGATCAGGAATCTAGAAGAATTCAGATTTTTAACACGAGAGTAAACGTAAAAAGAAGGTTTTACAAGACTCACGTTAACAATATTGCAGCAGTACGCACACAATCGAAGCGCAGTAAGGATGGCTAGTGTAACTAGCAAGAATACCACGAAGCAAGAAAAGAAGTACGCTATTAACTATTAACGTACCTGTCTCTTCCGAAACGAATGAGTACTATAGACTATCTGAGACTACCATCGAATGATGTTAGTCT
+
888:6@EACBBDDDBBBBBFCCCCC>BCCACBCCBB>A>BABBAB?@?<@:@@A===><';6?>?AB???@@@:@CAAAAA2@@:@:>?>5?AC??=>A?=<6627266.5284999;;;8;:95;::7:95:@?@==:;9;=88176<=A>B>???@A@<??==AB?BB?AAA;?;==588746988)5:6<A@@;;;@@<@;>>@@<@368=;;5;::::;;8=8=?>1;?A=ABBBCB;;;>======??;;;@@;;;>;>??@@;??;;;@<B??A>
@ATNG8:04849:03770
GATGGTAGTGCGTGAGAGAGAGACCAGAAGATCAGGAACTCTAGAAGAATTCAGATTTTTAACACGAGAGTAAACGTAAAAAAGAAGGTTTTACAAGACTCACGTTAACAATATTGCAGCAGTACGCACACAATCGAAGCGCAGTAAGGATGGCTAGTGTAACTAGCAAGAATACCACGAAAGCAAGAAAAAGAAGTACGCTATTAACTATTAACGTACCTGTCTCTTCCGAAACGAATGAGTACGAGAGAGCACACGTGTCTACCATCGAATGAGGTTAGTCT
+
=>BA<AC;9955<<===@@A966?7;;@:>966<<7<456>>555533-3-389?:F??+B<>>=533;;7=;333//////#//)/)///&/7749=>@@>?DC@C@BC@C??>@BBBBCCCDCCBCAA@B=A@:::;BBBDDA@>A?CBB@CDDDCCCC?CBBCBB?AA<:::3:9999,8==999999(7>8877787AAA5;5::;;8=8=>AAA>BAAAABA?B????9<99299:???@A??99988<987<;?>=;<<)/.3..(52883939<?>>
@ATNG8:04864:03786
GATGGTAGCACGAGTCACTCATATCCAGAAGATCAGGAACTCTAGAAGAATTCAGATTTTTAACACGAGAGTAAACGTAAAAAGAAGGTTTTACAAGACTCACGTTAACAATATTGCAGCAGTACGCACACAATCGAAGCGCAGTAAGGATGGCTAGTGTAACTAGCAAGAATACCACGAAAGCAAGAAAAAGAAGTACGCTATTAACTATTAACGTACCTGTCTCTTCCGAAACGAATAGTACGTGTGCGACGTGTCTCCTACCATCGAATGAGGTTAGTCT
+
BBBA@CCDDBBC=BBCECCCBBCCC@DCD@DCCC99;:ACCCCBCB?BB@C@CCC?@@@@0@@BBBCCBBBBAB=BABDDDD2BB?B>BBB:BCDBBCCBDDCCC=B?BB@CCC?BABBBCCDCDCCC@@@D?CCBB@BBBABBAA=@?B??=@CAAACCD?CCAAAA@BB?>>?;>>@@?8AAA=ACDCC2BB?BA@AB@A??6:7;?AA:=:=@BDD@CCAAACC?B?BBA;A9979BBBCCCDCBBBBBBBBB>BAB;@@@<@>=>?=BA@@<@<@??;;
@ATNG8:04866:03751
GATAGTCTCAGATAGTCTATAGTACTCATTCGTTTCGGAAGAGACAGGTACGTTAATAGTTAATAGCGTAACTTCTTTTTCTTTGCTTTCGTGGTATTTCTTGCTAGTTACACTAGCCATCCTTACTGCGCTTCGATTGTGTGCGTACTGCTGCAATATTGTTAACGTGAAGTCTTGTAAAACCTTCTTTTTACGTTTACTCTCGTGTTAAAAATCTGAATTCTTCTAGAGTTCCTGATCTTCTGGGATGTGTGCGCAGTGCCTACCATCGAATGAGGTTAGTCT
+
<<AAABBAAA<9:5<665==666<@@:;98<::;(44.4.4455<<<166;;;6;9=<;;05.55:////)/7277999(7::4;9:;1////)////)//)//9:;>7;;=;7777)//:7:799?;>;;:7:::=8==>559/--------783-//1883:38;<5516;9;5:5555&549555555$55:;<2<////////549999$44455.57<<9===665<5:055>55565/AA300/0/0/99::555>7;:;8<<55558:997:49;666
@ATNG8:04867:03752
GATGGTAGCACGACACGACGATGTGTACTCATTCGTTTCGGAAGAGACAGGTACGTTAATAGTTAATAGCGTACTTCTTTTTCTTGCTTTCGTGGTATTCTTGCTAGTTACACTAGCCATCCTTACTGCGCTTCGATTGTGTGCGTACTGCTGCAATATTGTTAACGTGAGTCTTGTAAAACCTTCTTTTTACGTTTACTCTCGTGTTAAAAATCTGAATTCTTCTAGAGTTCCTGATCTTCTGGGATGTGTGCGCAGTGCCTACCATCGAATGAGGTTAGTCT
+
?<4566;=CCC;66ABBAC966?AAACCABAA?AFGG?FDAC@CAB@ABC?BBA;:5:29==:7<7<<544;;::7;:;;;)7717333(3;;;183830/(///9::*/488?A@?:>9:3:;>>?@:::><>@AA<@@B>666///==>666=9=<;699*/*/;==AA@@@7::?CC6C:>;>====,76:::+//:;<<=?>>18888(5::::5::<=:=DAA>>><?89:///=777@@2:///;66::;@>>>A;>>D=???==6;;=<7<:>;;;=
@ATNG8:04867:03761
GATGGTAGAGAGAGCTCTCTCATCGTACTCATTCGTTTCGGAAGATACAGGTACGTTAATAGTTAATAGCGTACTTCTTTTTCTTGCTTTCGTGGTATTTTGCTAGTTTACACTAGCCATCCTTACTGCGCTTCGATTGTGTGCGTACTGCTGCAATATTGTTAACGTGAGTCTTGTAAAACCTTCTTTTTACGTTTACTCTCGTGTTAAAAATCTGAATTCTTCTAGAGTTCCTGATCTTCTGGGCAGACTCTCACACGCCTACCATCGAATGAGGTTAGTCT
+
AAB>?BB@ACCCCCBBBBCCCCBBD@BBCCCCABCBB=CC@CACDDCCCC?BBBBB?B?BBAA?B@CBAABBBBB<<<<<<1??<@<==:>BAA=A;;=;0=<=@9::(7==ABBCD?BBA?B?BCCCB;;;;>>@A5;;A=>>?=@@@A?>?@D;???<BE<?<?@@AA??>><>A@@@5A=A<@@AA@/A@@@?1>;;;EA><99/5668(5::;B>B?AA>ABBBBCC@C@A:>>AA599BF>CCABBBA>>>>>=@@;>>@=AAA@C??;;>:=;@@>>>
@ATNG8:04868:03751
GATGGTAGCTCGCTGATGATATCTCCAGAAGATCAGGAACTCTAGAAGAATTCAGATTTTTAACACGAGAGTAAACGTAAAAAGAAGGTTTTACAAGACTCACGTTAACAATATTGCAGCAGTACGCACACAATCGAAGCGCAGTAAGGATGGCTAGTGTAACTAGCAAGAATACCACGAAAGCAAGAAAAAGAAGTACGCTATTAACTATTAACGTACCTGTCTCTTCCGAAACGAATGAGTACGTGTGACGTACGTGAGCTACCATCGAATGAGGTTAGTCT
+
44483:>>C<=>CDCBBCDCCCCCCACCC?;;;B@@=A?CAA;;;A>@@;@???@BBDED3C=A@BBCCAA999*9<?AABB3BB>B@CCC;CCC@CBBBBDC@@?@ACD@CCC?CCB@@ABGICCCCBBBC?CCBB?BBBBBCBA=B?B??>@BBCBDBC?ACCBCB@AA>ABB<?????8??=<@@@AA2AB?B::9CD??><A<A@AA:>:>@BBB@BBBAABA<@>?@@=AAA?BBBBBAACBCBBCCBBBB???CAAABB@DCBBB?BBBB?C?BBBAA
@ATNG8:04869:03797
GATGGTAGTATCTGTCTACGAGAGCCAGGGATCAGGAACTCTAGAAGAATTCAGATTTTTAACACGAGAGTAAACGTAAAAAGAAGGTTTTACAAGACTCACGTTAACAATATTGCAGCAGTACGCACACAATCGAAGCGCAGTAAGGATGGCTAGTGTAACTAGCAAGAATACCACGAAAAGCAAGAAAAAGAAGTACGCTATTAACTATTAACGTACCTGTCTCTTCCGAAACGAATGAGTACACATCGTCGTGTCGTGCTATCGAATGAGGTTAGTCT
+
CCCC?BCBCC9;;BCCFCCCCCCCC?CCC>CCCBC?C?CBCCCBA=AB?C?AAAAACCC2C?CC@AABBCCCC=ABBCBBB1BB>B>BCB6>?B??@@@?BC8838;?A=AAA<@???@???AA>>?AAAA<AA@@:@;<=?A>>;>;A<=:>CB>>>?><@DA@BA>@@=@AA49:6667)8<<9=@??>///*////==AB@=D<C>>>=C:?>AAA:>>>A999:@;AAC9A7859>>??AA@@>CCDDAAABBE@>:8>@@B??<<<9>:>:BCCBA
@ATNG8:04870:03797
GATGGTAGCACACGAGATCTCATCGTACTCATTCGTTTCGGAAGAGACAGGTACGTTAATAGTTAATAGCGTACTTCTTTTTCTTGCTTTTCGTGGTATTCTTGCTAGTTACACTAGCCATCCTTACTGCGCTTCGATTGTGTGCGTACTGCTGCAATATTGTTAACGTGAGTCTTGTAAAACCTTCTTTTTACGTTTACTCTCGTGTTAAAAATCTGAATTCTTCTAGAGTTCCTGATCTTCTGGATATGAGTGACTCGTGCTACCATCGAATGAGGTTAGTCT
+
:;9505<<>CBBCDCCBBCCCDCAA@;;=9558;9:C<BB>A8<@@BCCC@C>=<<*0)/::;7?6?C>====BG9A@??=)>=233777&3<88299=6=C=A9:8;<8<;;;>:BA>=BB??789>>:9::5:=<=5;;?;;;?888?>=8888/8899::18/6<>==;>;<058>>=1?7;7;?BBB.;;:;;1;99///;<8;6;;;;*;9::>9?:??<@@@@>==;?5;;;>;;5;;;=B?>==B>==@;;;????AAA=@A===6///@7<7<<9==
@ATNG8:04872:03756
GATGGTAGGCGTGTGAGAGTCTGCCCAGAAGATCAGGAACTCTAGAAGAATTCAGATTTTTAACACGAGAGTAAACGTAAAAAGAAGGTTTTACAAGACTCACGTTAACAATATTGCAGCAGTACGCACACAATCGAAGCGCAGTAAGGATGGCTAGTGTAACTAGCAAGAATACCACGAAAGCAAGAAAAAGAAGTACGACTATTAACTATTAACGTACCTGTCTCTTCCGAAACGAATGAGTACGTGTGCGACGTATCTCCTACCATCGAATGAGGTTAGTCT
+
;;CB:CCC@DBBBBBBBCCBCBCCC=BCC@BC;;=C@D@CBDCCBB?@@=@?ABBBBDDD2B@BCBCBBBCBBE=A<99999(9?;>9A@A6A@B>A???CBBCC?A=AA<<=;7;;===CAAA@?=>>>>>9888?;::9=<<7638=@@B?D???BBBF>A=AACC?CC@CBA6=<000*00/)/6666)693==>>898??C:>;>??@:?:?>>>>;??AA>>>9?;>>A:ADD?A>>@000@@@000?==>>>???><A8838>A>@:==>>;><B??;;
@ATNG8:04876:03776
GATGGTAGCGCGACGAGCGTAGACCCAGAAGATCAGGAACTCTAGAAGAATTCAGATTTTTAACACGAGAGTAAACGTAAAAAGAAGGTTTTACAAGACTCACGTTAACAATATTGCAACAGTACGCACACAATCGAAGCGCAGTAAGGATGGCTAGTGTAACTAGCAAGAATACCACGAAAGCAAGAAAAAAGAAGTACGCTATTAACTATTAACGTACCTGTCTCTTCCGAAACGAATGAGTACGATGAGAGAGCTCTCTCTACCATCGAATGAGGTTAGTCT
+
@B=A:;449494;=;;696>>==BC<@AC@BCCC@@<@>AAAAA@@<:<8;8=;:::===+=8==;????=;AA,99@:>>>(55.58=>?2@??@A@@B@@::;9@=BB?B;;6:AB<@@??CADBB?@?B@AA@<>BBBBBBBF>A=AAA>ABBBCCAB=B===::6::288:28333;2:9:6322222#25.252:88??>::5////)/(/8<<?<A65588?9=6777,544.4:;8999;;434:@AA?@@7973;;8;588;<94522227455556
@ATNG8:04876:03783
GATGGTAGTGTGTCTCTGAGAGTAGTACTCATTCGTTTCGGAAGAGACAGGTACGTTAATAGTTAATAGCGTACTTCTTTTTCTTGCTTTCGTGGTATTCTTGCTAGTTACACTAGCCATCCTTACTGCGCTTCGATTGTGTGCGTACTGCTGCAATATTGTTAACGTGAGTCTTGTAAAACCTTCTTTTTACGTTTACTCTCGTGTTAAAAATCTGAATTCTTCTAGAGTTCCTGACTTCTGGATAGCGACGCGATATACTACCATCGAATGAGGTTAGTCT
+
;<>>@=;@<C@B<BCCBCCCICBCA;;;AA;;:;ACD>BC?B?BBBBBBB?BBCAA?B?CBBB<A=;;9==6559.55555$5;6<=D?4@A::8;CC?BD?ABBC@B?BIFHDBBC@CCC?C@CCCA<;<C@CCDD@BDCGCECCDCAA@DCBB?BEE?BB@C?@@BBCCCDC@CDEEL;C?A?AHFFL3BBBBF>CBBBBCCBBB5;;;;*;@ABCAFADF?@@BBBAB>B@BCBCC@CAB@BBBDCBCCC@@@@BAABBBB?ACAAB>ABBB?B=AB;;;
@ATNG8:04880:03792
GATGGTAGGCGACATACATACGCGCCAGAAGATCAGGAACTCTAGAAGAATTCAGATTTTTAACACGAGAGTAAACGTAAAAAGAAGGTTTTACAAGACTCACGTTAACAATATTGCAGCAGTACGCACACAATCGAAGCGCAGTAAGGATGGCTAGTGTAACTAGCAAGAATACCACGAAAGCAAGAAAAAGAAGTACGCTACTAACTATTAACGTACCTGTCTCTTCCGAAACGAATGAGTACCTCCTCAGACGCTCGTCCTACCATCGAATGAGGTTAGTCT
+
9:>;7@BA<@9;;CBBBCCCCBBBB>BBEACCCCBB8:8;CBBBBC@CC@C?BBC@@??>0@@BBBCCCDCCCG>B@@@AAA2BCAD@CBC;CDDBDCCC@AA998;?BB@AAA@BBBCCDCBBBBBBCCED@CCCC@BBBBAC??;B=B@@=@BDCCCCC?BACAAA@BB@AA@;??<;;3=9939AAAA3BBAB???BBCCC9999AAD5999@CCC@DDCBBCC>A=AA?9@;;6;AACCCC@AA>ABBBABBBBBDBB;>>>;>B@@D;9::A=C<ABBCC
@ATNG8:04883:03772
GATGGTAGTCTCAGATAGTCTATAGTACTCATTCGTTTCGGAAGAGACAGGTACGTTAATAGTTAATAGCGTACTTCTTTTTCTTGCTTTCGTGGTATTCTTGCTAGTTACACTAGCCATCCTTACTGCGCTTCGATTGTGTGCGTACTGCTGCAATATTGTTAACGTGAGTCTTGTAAAACCTTCTTTTTACGTTTACTCTTCGTGTTAAAAATCTGAATTCTTCTAGAGTTCCTGATCTTCTGGATCTCGTAGACAGATACTACCATCGAATGAGGTTAGTCT
+
44::59:::;;ABABBB@B?;;95559<5590)///;5<<6?:<>B;;;<7;;??>7;7666>;A:<<>0--555(-////$/717:<<4<5555;55.5:.555445.5<<<9;5504<<3=3999555559;:?=8>>B===<<7//////:;6<=A;BB9<8559<556<@=@BBBB7B;@29:9:9(9955;)50>//)///99)////$599994;8<<8==<=<<<7<7///7/0)0<<27>00////56<<;;6565==78:8442444<7A9=@@9:
@ATNG8:04895:03782
GATGGTAGCTCACGTACGTCACACGTACTCATTCGTTTCGGAAGAGACAGGTACGTTAATAGTTAATAGCGTACTTCTTTTTCTTGCTTTCGTGGTATTCTTGCTAGTTACACTAGCCATCCTTACTGCGCTTCGATTGTGTGCGTACTGCTGCAATATTGTTAACGTGAGTCTTGTAAAACCTTCTTTTTACGTTTACTCTCGTGTTAAAAATCTGAATTCTTCTAGAGTTCCTGATCTTCTGGACGACGCGCACTGACACTACCATCGAATGAGGTTAGTCT
+
?AB>@BBCBBBCAAAGBCACCBCBCCCCCB@@;@AAA<BF@C@BCCBCBC?CCBBB?C?CCCC?B?BBBBCCBB?=77777':??BABC=BBBCAABB@BB997>AA@>BDCBBBBC?BA>8=<A??;;<<?;=>A?:>>>>>>><AAAA@@;;<6:::=?@=D<@@@@@BBBB8==BCC;A=A:>>AAA/?@@@A8>888==>=AA:>>=>/>::;?<?;>>=A>>>BAA<A<AAAA@@9?=>;<<8::?>@AA@??D@@???@<@>>=@===>><A=?>?@@
@ATNG8:04896:03766
GATGGTAGAGAGAGCTCTCTATCGTACTCATTCGTTTCGGAAGAGACAGGTACGTTAATAGTTAATAGCGTACTTCTTTTTCTTGCTTTCGTGGTATTCTTGCTAGTTTACACTAGCCATCCTTACTGCGCTTCGATTGTGTGCGTACTGCTGCAATATTGTTAACGTGAGTCTTGTAAAACCTTCTTTTTACGTTTACTCTCGTGTTAAAAATCTGAATTCTTCTAGAGTTCCTGATCTTCTGGGCTGCGCTGATATGCGCTACCATCGAATGAGGTTAGTCT
+
@@@<7<<CA@<@@===B=<@BB@>@=955557666>6=@=@7966>=AC@969AA5;2944859533444:;::8BB<;;)33,3333(3>;<9?=>8?@<:987373(37996///58799>7<99552996;===7;;88555>=?@A::5984///6//*//7::996<7715598;+=.735?FCD.====>/////653///)/888)96:95055>@;A?:::>@8<8<<<<<=:9=<@6=///:<<;;;;?>;77:6716686516>>>;?:>>A99
@ATNG8:04849:03822
GATGGTAGTATAGAGCTCTACATAGTACTCATTCGTTTCGGAAGAGACAGGTACGTTAATAGTTAATAGCGTACTTCTTTTTCTTGCTTTCGTGGTATTCTTGCTAGTTACACTAGCCATCCTTACTGCGCTTCGATTGTGTGCGTACTGCTGCAATATTGTTAACGTGAGTCTTGTAAAACCTTCTTTTTACGTTTACTCTCGTGTTAAAAATCTGAATTCTTCTAGAGTTCCTGATCTTCTGGGCAGACTCTCACACGCCTACCATCGAATGAGGTTAGTCT
+
AA;;49=ABCCBBBCDABACCIDBBBBBBB@@=@???9@B?BABBBCDAA>ABBAB=>=?CAB@B>AACBBB@@@99:9:9':A=@ACC>BBAA>ABB@CF>?>??BB<?@C>EA@@:>AA=A;@@@>>>>>=ABBB:;;;===>=>=AAA<;;F:;;;=BA<A<;;;BD???B<>?>@@5@;>;>@@@?/=>:::3;===A@868=;<<<=,=///@9@9AA<AAC?====B<@@?:;:89;;;6;///::::>;;;6667<;;799===8==@B;?<?>>>>
@ATNG8:04852:03811
GATGGTAGCGCATATCAGCGCAGCCCAGAAGATCAGGAACTCTAGAAGAATTCAGATTTTTAACACGAGAGTAAACGTAAAAAGAAGGTTTTACAAGACTCACGTTAACAATATTGCAGCAGTACGCACACAATCGAAGCGCAGTAAGGATGGCTAGTGTAACTAGCAAGAATACCACGAAAGCAAGAAAAAGAAGTACGCTATTAACTATTAACGTACCTGTCTCTTCCGAAACGAATGAGTACGTGTGCGACGTGTCTCCTACCATCGAATGAGGTTAGTCT
+
BBAB?BAA@CCCBBBCCCCDCCBBB>BGDACCCAA@494;ABCBCC@BA?A@BBBCCDED3B?BCCCCCCCCCD>@@@>@@>0@@=@?BBB;BFFADCCCB@@998;?BC@CCD@CCBBBBBBBCBDDDDBC?CB@A=AAA@CC@@>AACBB@BCCBBBCC@CCCCBB?BB?CAB;@@???9?BA?ABBBB3BB?BB@CCCDCC@B>A@@@<@;@>CAA?@GCBBBC@C@CBA;A;;5;@?CCCCBBBBAAAA?>>>>BBB@BBB?B9::C?BC>@=@:=BBCC
@ATNG8:04856:03805
GATGGTAGCATCATGCATATCTCACCAGAAGATCAGGAACTCTAGAAGAATTCAGATTTTTAACACGAGAGTAAACGTAAAAAGAAGGTTTTACAAGACTCACGTTAACAATATTGCAGCAGTACGCACACAATCGAAGCGCAGTAAGGATGGCTAGTGTAACTAGCAAGATTACCACGAAAGCAAGAAAAAGAAGTACGCTATTAACTATTAACGTACCTGTCTCTTCCGAAACGAATGAGTACAGAGAGTACGATATGTCTACCATCGAATGAGGTTAGTCT
+
AAB>@CBDBBCDC;;;CABBCDEDC9;;F@C@BB@@=@>BACA@@@?BB?B?AAA@@AAA2A?ACBBBBBCDDE;@@;;;;;*;A>B5;;;-;BD?BBBCGFGCC?B@DD@CBB?BBBBBBBBCBBCCCDCC?BB??<@BBCCDBB?B@CBB?BCCCCCCC?AAACCC?AAB?CC<???==5<993:>=??1?DAE???BBBCD:>;>@@?1616AAAA@BBBAABB@C?ABE>C??=???BBBBBABBBCBBBCCBBBBBB@BC@B@???<888@=B<>>>>>
@ATNG8:04856:03831
GATGGTAGCACGACACGACGATGTGTACTCATTCGTTTCGGAAGAGACAGGTACGTTAATAGTTAATAGCGTACTTCTTTTTCTTGCTTTCGTTGGTATTCTTGCTAGTTATCACTAGCCATCCTTACTGCGCTTCGATTGTGTGCGTACTGCTGCAATATTTGTTAACGTGAGTCTTGTAAAACCTTCTTTTTACGTTTAACTCTCGTGTTAAAAATCTTGAATTCTTCTAGAGTTCCTGATACTTCTGGATAGCGACGCGATATACTACCATGAATGA
+
B:;5;A>=BB>==>?<<<<6554455559<@B;<000+0>+0*/7//5<<5;::::6<044<<:=29589=:337-33333$3349333(3::0445<A=AB<??=000*0///888::6:77,2+2225677:6999;4777999999;A;7;875.5222'2209388;77555:-227;;+605579AAA/867AA1716>9979=56/5565'555+29/505:3<<<;;>>5>5:69///:06696=//...3666699;9999550555942-,
@ATNG8:04864:03828
GATGGTAGCAGACGTGACAGAGCGCCAGAAGATCAGGAACTCTAGAAGAATTCAGATTTTTAACACGAGAGTAAACGTAAAAAGAAGGTTTTACAAGACTCACGTTAACAATATTGCAGCAGTACGCACACAATCGAAGCGCAGTAAGGATGGCTAGTGTAACTAGCAAGAATACCACGAAAGCAAGAAAAAGAAGTACGCTATTAACTATTAACGTACCTGTCTCTTCCGAAACGAATGAGTACAGAGAGTACGATATGTCTACCATCGAATGAGGTTAGTCT
+
BAA?>BBDBC=B><<;===>DAAACACCD@CAAA::7;@AABAAAB@BB@C?A@@????=.?>?>>CCCAAAA>8<9;::;;*;B>@;@@@7@AB=BCAB:;9>>:B@AA>BDD?@@@?@>>ABCCCA@@@@=@@@@>AABCAABB?B?B;;:<DCCCCCB?BBCB@?=?B?BCC?BBECC>???<@@@@@/@A;??BBB>:;=*/+/8;;7=9=AA@A@CC@@?BA;=9===6;=>599CDCCCCAABCDCAAA???CBAA9888<<==>8887>8=8=?>:8
@ATNG8:04867:03812
GATGGTAGCATCATGCATATCTCACCAGAAGATCAGGAACTCTAGAAGAATTCATATTTTTAACACGAGAGTAAACGTAAAAAGAAGGTTTTACAAGACTCACGTTAACAATATTGCAGCAGTTCGCACACAATTGAAGCGCAGTAAGGATGGCTAGTGTAACTAGCAAGAATACCACGAAAGCAAGAAAAAGAAGTACGCTATTAACTATTAACGTACCTGTCTCTTCCGAAACGAATGAGTACGTGTGCGACGTGTCTCCTACCATCGAATGAGGTTAGTCT
+
:;<<=B@@@BBAA:;;CAAACBGCB@CCD@BBCCAA<@<A@A@@@C?CB?B>@=>99999$83<=:CGCHCCDC>A@@CBBB3BB@C@CCC;CBA?AAAABCF<;:;@CC?CCB>BBBBBBBC@BBCDCECC::8;B?BBDCCCCC@C@CCC?BBBBBBCB?BC@A?A?CA=??A>BB@@A:@AA?BBEED3BB?>??ABBBBB@C=??BC@C=??BBB?BBAA@@@;?;?BB=ABB?@@@B@@?:::??ABB??@CBBCB?BBC@C???B?BC9999?BAABB
@ATNG8:04867:03831
GATGGTAGTGCGTGAGAGAGAGACCCAGAAGATCAGGAACTCTAGAAGAATTCAGATTTTTAACACGAGAGTAAACGTAAAAAGAAGGTTTTACAAGACTCACGTTAACAATATTGCAGCAGTACGCACACAATCGAAGCGCAGTAAGGTTGGCTAGTGTAACTAGCAAGAATACCACGAAAGCAAGAAAAAGAAGTACGCTATTAACTATTAACGTACCTGTCTCTTCCGAAACGAATGAGTACATAGATATACGTATAGCTACCATCGAATTGAGGTTAGTCT
+
44::056<<:::55555559<<>@A59<59=69:B>:>266;:;;;.334:08?AAAACA0@7;0////88333(39;<=>=)49242999*5997=B>;;559@5;4;>=>???@@>>?959?A??:99<@;@:697?>:?555?:@6@29.4999>;=<9==A>>D98838<=:=7787*7;76;BB=B+;;8>C?@@99:42944559?C?B995;8;;99833-32788/899.555>=;<==;;;<>>>@@@???@AA@A>A:89A8=8>>?8=;>=522
@ATNG8:04869:03802
GATGGTAGATACTCGCTGATACACCCAGAAGATCAGGAACTCTAGAAGAATTCAGATTTTTAACACGAGAGTAAACGTAAAAAGAAGGTTTTACAAGACTCACGTTAACAATATTGCAGCAGTACGCACACAATCGAAGCGCAGTAAGGATGGCTAGTGTAACTAGCAAGAATACCACGAAAGCAAGAAAAAGAAGTACGCTATTAACTATTAACGTACCTGTCTCTTCCGAAACGAATGAGTACATAGATATACGTATAGCTACCATCGAATGAGGTTAGTCT
+
<<<>?BCCCCCCC@BABCKCCBBDD=CCB@CCCE@@=@?BACAAAC?CC?B?BB>>?BBB3B@CCAAACCABBC;?<:;;;;*;B>B5;;;6;CCAMBBBCCCCC?C?CC@BBC>A@CDDBCCBBCCBBDDD@CABB?BBCCBBBB?B@CBB@BBBCCCCC?AACACB?BB?BBB?BAAA@8?=?:?@@AA2AB?B999DCBBA:>:=>CD<><>@BBB@BCCAABB@D?BBB>BBB?BBBCCCBBBBBAAACCCCAAA<<<AAA=C=>>A<>=>@<A<AB>??
@ATNG8:04869:03805
GATGGTAGTGTGTCTCTGAGAGTAGTACTCATTCGTTTCGGAAGAGACAGGTACGTTAATAGTTAATAGCGTACTTCTTTTTCTTGCTTTCGTGGTATTCTTGCTAGTTACACTAGCCATCCTTACTGCGCTTCGATTGTGTGCGTACTGCTGCAATATTGTTAACGTGAGTCTTGTAAAACCTTCTTTTTACGTTTACTCTCGTGTTAAAAATCTGAATTCTTCTAGAGTTCCTGATCTTCTGGCTCTCGTAGACAGATACTACCATCGAATGAGGTTAGTCT
+
5:C>;DCCBB;;6CBBBCDCCDDCDDCDCCAA>@BBB>CC?C@CCBB@AB?BDBBC@E>ABDD@C?CBCCCCCBB@CCCCD5BB?AADD>CCBB?BADACC?AAAFBDACGEGCCCC?CBB@D@CFEDA@?C@DDCC?BBAABBBCBCCCDBAAB?CCB?BC?C?BBBCCBBAC@CDCDC;C=@<ABBBB2AB@@@:@@ABBBCCBCAFDFD5C@ABDADADD?BBCCF@@>@?BBBBBB?BAB?BEBBBCCCCCBBBCCCCCCC@C@@@C@AAAC?C@CE9:9
@ATNG8:04870:03834
GATGGTAGCAGACGTGACAGAGCGCCAGAAGATCAGGAACTCTAGAAGAATTCAGATTTTTAACACGAGAGTAAACGTAAAAAGAAGGTTTTACAAGACTCACGTTAACAATATTGCAGCAGTACGCTCACAATCGAAGCGCAGTAAGGATGGCTAGTGTAACTAGCAAGAATACCACGAAAGCAAGAAAAAGAAGTACGCTATTAACTATTAACGTACCTGTCTCTTCCGAAACGATGAGTACTGCGTCTCACTCTCGCCTACCATCGAATGAGGTTAGTCT
+
CCCC?BBCCCCBBBCBBBB=BCBBB=A@A?@BBBCB@B@CCCAAAC?DD?CABBBBBBBB3B?CBBB>>>BBBB=AABFDDF5;;7;;@A@9ACDAGCCCCDBBA7;5;A>ABC@ECAABCCCCCBBBCCDEAC@A@@CCDECCADAEAC;<;<ECCCBAA>AAAABB@CC?CB@=@@??A;<;;5899::(9A????BBAAAB;>;??;;5;:=ACCC@CA@@BCE?C=C@@9;000@@>@ABBB>>@BBBBCBBCECB?BBB>BBBCC@=??B?B=BB@99
@ATNG8:04875:03802
GATTAGTATAGAGCTCTACATAGTACTCATTCGTTTCGGAAGAGACAGGTACGTTAATAGTTAATAGCGTACTTCTTTTTCTTAGCTTTCGTGGTATTCTTGCTAGTTACACTAGCCATCCTTACTGCGCTTCGATTGTGTGCGTACTGCTGCAATATTGTTAACGTGAGTCTTGTAAAACCTTCTTTTTACGTTTACTCTCGTGTTAAAAATCTGAATTCTTCTAGAGTTCCTGATCTTCTGGGCTGCGCTGATATGCGCTACCATCGAATGAGGTTAGTCT
+
>>>255>:555@AB@@@B=CCCCBB==<<<7@?AD=BB?C@CCBBCBB@BBBAA?B98:AB<?=?BBABBBBB?>>>>=,==*///88/8933.3;;4:?4883<8848=BBA@BB=???<@<A@@A????:<<@@588C===>>>>@??===A7;;>=AB=C=B???>>>8817??DD;D=A;??A@A/@AAAE;A888:;<<=>=BCCC/B;;;A<A<@@<B>=====:=9>>;;;B877<=6=///@<67;?>??;;;;;;8==>?B<>>@A<>;>?>=>
@ATNG8:04879:03820
GATGGTAGCGCATATCAGCGCAGCCCAGAAGATCAGGAACTCTAGAAGAATTCAGATTTTTAACACGAGAGTAAACGTAAAAAGAAGGTTTTACAAGACTCACGTTAACAATATTGCAGCAGTACGCACACAATCGAAGCGCAGTAAGGATGGCTAGTGTAACTAGCAAGAATACCACGAAAGCAAGAAAAAGAAGTACGCTATTAACTATTAACGTACCTGTCTCTTCCGAAACGAATGAGTACGAGAGTCAGAGCAGAGCTACCATCGAATGAGGTTAGTCT
+
AA?>7<55599?A;:9@BBCDBCCI?DBB@BCDCAA?A?BBBBBCB@CB@C@CCCBBBAA2A?BBBCCCBBABA8@A@A?@?,?=;:4999&5@<7<BCICCCCC?B@BB?BCC?BA@@@;;;BCBBCDDCD@GCBB?BAAA@@AA<<8>00+000/:<>E:BBBCCC?;;7:@?;>>999/9993:ADDF3AA?ABCCCBB>?<?=AAAB;?8<=;;;=ACBCBBB>A>AAA9A;;6;@@@AABBBBBBBCBBBBBABBBBB??;?AA@?8;<;;8;*//7;;
@ATNG8:04884:03811
GATGGTAGTATCTGCACACTCTGTCCAGAAGATCAGGAACTCTAGAAGAATTCAGATTTTTAACACGAGAGTAAACGTAAAAAGAAGGTTTTACAAGACTCACGTTAACAATATTGCAGCAGTACGCACACAATCGAAGCGCAGTAAGGATGGCTAGTGTAACTAGCAAGAATACCACGAAAGCAAGAAAAAAGAAGTACGCTATTAACTATTAACGTACCTGTCTCTTCCGAAACGAATGAGTACTATAGACTATCTGAGACTACCATCGAATGAGGTTAGTCT
+
8:;;@AAABBBCBBBCBBCDGCDBBABBCACBBCBB<@<@AAAAAC@CD@D@CBAAAAAA2A?BBBBBCBBBCC>AABBDCD5BB?B?CBC;BCCACCECDDD997;@BC@DBB@BACCDCCBECCDCBBBC@CCBB@BAA@AB@?<@@CCC@BBBBCCCC?BACBAA@AA=BAA:??@@@;><<9::9999%:?;A98:DCC@@;>;>ABB:>:=?A@A>@BACBBB@C?BBB>BBB?CCCCCABACBBBBBBBBBBBAAABBBB?BBCCC?CBAA?B?CBAAA
@ATNG8:04885:03810
GATGGTAGGCGAGATTGAGACGCAGTACTCATTCGTTTCGGAAGAGACAGGTACGTTAATAGTTAATAGCGTACTTCTTTTTCTTGCTTTCGTGGTATTCTTGCTAGTTACACTAGCCATCCTTACTGCGCTTCGATTGTGTGCGTACTGCTGCAATATTGTTAACGTGAGTCTTGTAAAACCTTCTTTTTACGTTTAACTCTCGTGTTAAAAATCTGAATTCTTCTAGAGTTCCTGTATCTTCTGGGCTGCGCTGATATGCGCTACCATCGAATGAGGTTAGTCT
+
?@??7<=B?@A>@:;5;9>@?666>>CABBBC@BDEE?DFAD?A@@@@BB=996659<9?<=>:>:BAA;<:::8688;8;)?@8:?<;38:::6:==9BB7=AAA999:CDECBCB???B7;5:>=;;<>>=B@@@;@AAAA@@=>=A;;;;;>8866;>>9@<>@@??>@BA565ACF3@<@<??AAA/@ABBE7;7;A>>><;==08888(8::;><@;==8===>?@=7>7@///=::5:::@2<-,,,,,,7723577:5552555995;;>B=B8;;@??
@ATNG8:04885:03811
GATGGTAGTGTCATATGAGAGTGTGTACTCATTCGTTTCGGAAGAGACAGGTACGTTAATAGTTAATAGCGTACTTCTTTTTCTTGCTTTCGTGGTATTCTTGCTAGTTACACTAGCCATCCTTACTGCGCTTCGATTGTGTGCGTACTGCTGCAATATTGTTAACGTGAGTCTTGTAAAACCTTCTTTTTACGTTTACTCTCGTGTTAAAAATCTGAATTCTTCTAGAGTTCCTGATCTTCTGGTCTACTACACTGTACTCTACCATCGAATGAGGTTAGTCT
+
?@CC@CBCCCDCCB?BBCHHCCCCCC@@AA@@=ACCC=CC@C@BCCBBBCAFIJDC@C?CBBC@D@BBBDCDGCC?BBDEE3BB=ABDG>BB@@=@BB?CE:;;ACDCACCDDFEGD@CCC@C?BBCFBBBC>BB::8;BCCDDIAAABDCDCBC@CCC?AA?C@CBACCCCBC>A;;;;.;>A>;;;;;*;BBBE<;;DBBBBBCG@EFFG3ECCCGACACC@CCCCCCC@C?@@?@@>4;:@=@CCCCCCDDCDBBBBBA@AC>BBBBB=;;;B?B@CCEBB
@ATNG8:04889:03818
GATGGTAGCGCGACGAGCGTAGACCCAGAAGATCAGGAACTCTAGAAGAATTCAGATTTTTAACACGAGAGTAACGTAAAAAGAAGGTTTTACAAGACTCACGTTAACAATATTGCAGCAGTACGCACACAATCGAAGCGCAGTAAAGGATGGCTAGTGTAAACTATGCAAGAATACCACGAAAGCAAGAAAAAAGAAGTACGCTATTAACTATTAACGTACCTGTCTCTTCCGAAACGAATGAGTACCTCTCAGACGCTCGTCCATCGAATGAGGTTAGTCT
+
::/445:::><=<;;;>;9955555)5997=<<<AB4:40;:///:6;;6:6555<<???+>6;;888;<<;<688::<<<*<<8=7<<:+955.5?;;9=<9979;?@<ABA>AA;:;B@CCCCCBBBBB?BBBB>A?=<=4333(48<4666>=::7/--(-----896883999,33777.7771//////#/:3///;;8855/5/555727255;==9>>55948:>4=?@<?AA?AB@?>?A?AABBAAA@998=:<>7853995///848065585
@ATNG8:04890:03821
GATGGTAGTATCTGCACACTCTGTCCAGAAGATCAGGAACTCTAGAAGAATTCAGATTTTTAACACGAGAGTAAACGTAAAAAGAAGGTTTTACAAGACTCACGTTAACAATATTGCAGCAGTACGCACACAATCGAAGCGCAGTAAGGATGGCTAGTGTAACTAGCAAGAATACCACGAAAGCAAGAAAAAAGAAGTACGCTATTAACTATTAACGTACCTGTCTCTTCCGAAACGAATGAGTACTATAGACTATCTGAGACTACCATCGAATGAGGTTAGTCT
+
:;;<?CECBABBBCCDDDDDCBCED@CCCAAAAB@@=@>BBCBBBB@BC?B@BBBBBCGC2B?BBBBBCCCCAD>BBA@A@@0@@;A=AAB;BDD@CBBCDDFBB@C@CC?BCC@CDCCCBBBBBECDCC@@;?@>>:@AAAABAA>B@CBB?ACCCCCCC?CBCCCD?AA>ADD?BBAA@;===;99::99%9@<A??@BC>=><><@@AA:=9<>@@@<@AAABBB@D>AAB?BBB?BBBBCCCBBBBBBBBBBBBBBBBCCCC?BABBB?BBBB?B?BB@A@
@ATNG8:04892:03805
GATGGTAGCATCATGCATATCTCACCAGAAGATCAGGAACTCTAGAAGAATTCAGATTTTTAACACGAGAGTAAACGTAAAAAGAAGGTTTTACAAGACTCACGTTAACAATATTGCAGCAGTACGCACACAATCGAAGCGCAGTAAGGATGGCTAGTGTAACTAGCAAGAATACCACGAAAGCAAGAAAAAAGAAGTACGCTATTAACTATTAACGTACCTGTCTCTTCCGAAACGAATGAGTACGATGAGATCTCGTGTGCTACCATCGAATGAGGTTAGTCT
+
55;>9=BCDCBBB@ABCCBCBCCCCACBDACDBBBB>@<@CA:;5>8A?>A=???<;99=)@<@ABBBBBCBA@:8:;?@@@1AB?C@CCC;CCC@DAAABBB00-0;>>7?@C?BBCCDDDCCCCCCCBA@=@AAA>;;;BBB@@=A@C@A?@CCBBCCC@AAABBB?BB@BBB<@@999+7;;5889999%9><;979?9>95026225A5@;@>B@@=AB@@@@A?B?BBC@BBB@DBAAAA:99ABAABBBBAABA;;;<EE=@???>=BCBB>A=ABA@@
@ATNG8:04892:03814
GATGGTAGCGAGCGAGTGTGTATACCAGAAGATCATGGAACTCTAGAAGAATTCAGATTTTTAACACGAGAGTAAACGTAAAAAGAAGGTTTTACAAGACTCACGTTAACAATATTGCAGCAGTACGCACACAATCGAAGCGCAGTAAGGATGGCTAGTGTAACTAGCAAGAATACCACGAAAGCAAGAAAAAAGAAGTACGCTATTAACTATTAACGTACCTGTCTCTTCCGAAAACGAATGAGTACTGCGTCTCACTCTCGCCTACCATCGAATGAGGTTAGTCT
+
ABCC?B>B=A@@>>><==<>=>6//27//)/9774564969;;;===8>>2904:///888$/)//7;;:<656<4<<=>==>+<A<A=BB@7A;;6:BA?>@:9::?8:9.4=83:<?<A>BCCBBBACCAA8>>00*///99==>8@9=6:49@95966?:CBAA@B>99784=6<A>=85;77,777777#7788@:@;;;;888579::595/.0A:8>C>;>:=8954499&944.4<899<<;555;;>@:::@??B><=>@;>666>9>>==9=:=5554
@ATNG8:04894:03833
GATTAGGTGCACATGAGTGTATCCAGAAGATCAGGAACTCTAGAAGAATTCAGATTTTTAACACGAGAGTAAACGTAAAAAGAAGGTTTTACAAGACTCACGTTAACAATATTGCAGCAGTACGCACACAATCGAAGCGCAGTAAGGATGGCTAGTGTAACTAGCAAGAATACCACGAAAGCAAGAAAAAGAAGTACGCTATTAACTATTAACGTACCTGTCTCTTCCGAAACGAATGAGTACTGCGTCTCACTCTCGCCTACCATCGAATGAGGTTAGTCT
+
CBB=AA?@@@DCCBBBCCCCBCC@CCC?CCB??@@C@CCCCCCD?BB<@=@BBCCDDD3E?BBCCCDCBAAC<A@;;;;;*;A>B>ACC;CDE@C@AACBDCC@C=AB?CBB>BBA@BBBBCCCAAACCC@BBCC>BBBDBBBC?B?B:::;CAA@@@C@CC@AAC?CC???>>??999,8<;8<?>=@2=@?B>??CDCBA8;7;=>@1808<BAA>BC@@@BB?A@CA@9=00-0=>@CBBCDB@BBBFDDDDC@A@@BBB?CCBBB??@@B?B@CCCB;
@ATNG8:04898:03223
GATGGTAGTGTGTCTCTGAGAGTAGTACTCATTCGTTTCGGAAGAGACAGGTACGTTAATAGTTAATAGCGTACTTCTTTTTCTTGCTTTCGTGGTATTCTTGCTAGTTACACTAGCCATCCTTACTGCGCTTCGATTGTGTGCGTACTGCTGCAATATTGTTAACGTGAGTCTTGTAAAACCTTCTTTTTACGTTTACTCTCGTGTTAAAAATCTGAATTCTTCTAGAGTTCCTGATCTTCTGGCTCTCGTAGACAGATACTACCATCGAATGAGGTTAGTCT
+
?@@=<CCBBBCDCCBCCGCCCBBBBBBBBCBB?BAAC<AA?C?CCCCBBB?CCDBB>BBCBBB?C@CCCCCCBBC@CCDDD5CC@BBCD>DCAB?BICBDD;;:CFCD@CCDBBBCC@CBB?C@EBAA@@@@>@CDD?CAAADBBBDBBBBBBBB?CBB?BC?C?A@CCDDCCC@CBBBB;B?A=?@?@?0@CCCC=BBCCCCCCCD?DDDD2DBBBB@B@CC@BBACCCD?C?CCCBBB?AAC@CCBBACBBBDBBBDBBBBBC?BBBBB>A@@B>B>BDB@A
@ATNG8:04900:03218
GATGGTAGTGCGTGAGAGAGACGACCCAGAAGATCAGGAACTCTAGAAGAATTCAGATTTTTAACACGAGAGTAAACGTAAAAAGAAGGTTTTACAAGACTCACGTTAACAATATTGCAGCAGTACGCACACAATCGAAGCGCAGTAAGGATGGCTAGTATAACTAGCAAGAATACCACGAAAGCAAGAAAAAAGAAGTACGCTATTAAACTATTAACGTACCTGTCTCTTCCGAAACGAATGAGTACGAGAGAGCACACGTGTCTACCACTCGAATGAGGTTAGTCT
+
<<;;7;90//------///9555555)5::499;5//)/)///;8878@?8<485<==CCC1@39797;7=;;8;388>:===)<:5:.555&555.5;>>@A6958<<=@:?A@;?>=44999@99555559.44::)//;///::6@=@@>,00;7000>69<:933-33,39;,34:::2::96333333#373333;:9666+22'222206/55@C>:;::8833-/166919//)/8887888333337789333333=585322222627666/5.58833
@ATNG8:04904:03203
GATGGTAGCATCATGCATATCTCACAGAAGATCAGGAACTCTAGAAGAATTCAGATTTTTAACACGAGAGTAAACGTAAAAAGAAGGTTTTACAAGACTCACGTTAACAATATTGCGGCAGTACGCACACAATCGAAGCGCAGTAAGGATGGCTAGTGTAACTAGCAAGAATACCACGAAAGCAAGAAAAAGAAGTACGCTATTAACTATTAACGTACCTGTCTCTTCCGAAACGAATGAGTACCTCTCAGACGCTCGTCCTACCATCGAATGAGGTTAGTCT
+
BCBB?BCCCBCCBBBBCCDCBBCCCCCC?BCCCAA>B@CCC??AC?CC?C?CC@AACCC3C?AAC@ABBB@??8@?@ABBC5CD@C=BBB;BDF@BACCCDDCC?C?CC@CCC<A@D@CCBC@B@BBBB@@<@B@A<@?@@?AAA=@=A>><?AAABBBB?BBBBBC?AB?ABB=AA999(37305<<<<+//*/===BBA>><>8<<<=6<9<?AAA<A>>>???=A>=>=8=BC@BCCC@@@?CCEAAAABAA@CCCB>BBB?BBABB?CB@@<?;>@?@A
@ATNG8:04904:03241
GATGGTAGCACGACACGACGATGTGTACTCATTCGTTTCGGAAGAGACAGGTACGTTAATTGTTAATAGCGTACTTCTTTTTCTTGCTTTCGTGGTATTCTTGCTAGTTACACTAGCCATCCTTACTGCGCTTCGATTGTGTGCGTACTGCTGCAATATTGTTAACGTGAGTCTTGTAAAACCTTCTTTTTACGTTTACTCTCGTGTTAAAAATCTGAATTCTTCTAGAGTTCCTGATCTTCTGGAGATATCATCAGCGAGCTACCATCGAATGAGGTTAGTCT
+
4999.4=;;@;;=B@@A@>666=@@@AABBBB?BCCD>CCAC@BBCBCBB?CDDCC?B@C?BC@C@BBBBBBCDC?@@>>?1>??B@@@<>??B@C??;?A>999@<>:=AACCCCB<@@?=?<@::9<<<<9=@?D>D@?@?>>>=>AAD<==A====8<<1838@@@@AB;;8<>>DD5A<A<=====.=@>>>7>?>>>>B<=<08888(8=>?B=B:>=<A@@@@@@:=:=A;;;@:>>B<@@@????=>>AA@@>>>@==8;:;?@<@@@@=D;?>AAA
@ATNG8:04905:03223
GATGGTAGCGCATATCAGCGCAGCCCAGAAGATCAGGAACTCTAGAAGAATTCAGATTTTTAACACGAGAGTAAACGTAAAAAGAAGGTTTTACAAGACTCACGTTAACAATATTGCAGCAGTACGCACACAATCGAAGCGCAGTAAGGATGGCTAGTGTAACTAGCAAGAATACCACGAAAGCAAGAAAAAAGAAGTACGCTATTAACTATTAACGTACCTGTCTCTTCCGAAACGAATGAGTACGATGAGAGAGCTCTCTCTACCATCGAATGAGGTTAGTCT
+
@@<>@BAA@BCB:;;CCBBCDDBBB>BCCAGGCCBB?@=@CCBBCB?BC?B@BBCCBBBB3B?BBBBCCCBBBE>BBBBDDD5BB@DACCC=CCCACHDCCBE@@=@?BA?BCC?BBBBCCBBCCCCCCBBB@CB@B9::ABBCBC?C@C;;:;CCBCCCC?BBBBCD@AA>BBB=??A?>6@892989999%9?;997?<@ACD?B?BAA=;?<?@DDC@CCBCBCC@B?BCD>BBC?@?@BBBAAB?@@ABBBBBB???BBA@A=A???A<>>>>;?:>BBBC
@ATNG8:04913:03220
GATGGTAGCGCGACGAGCGTAGACCCAGAAGATCAGGAACTCTAGAAGAATTCAGATTTTTAACGCGAGAGTAAACGTAAAAAGAAGGTTTTACAAGACTCACGTTAACAATATTGCAGCAGTACGCACACAATCGAAGCGCAGTAAGGATGGCTAGTGTAACTAGCAAGAATACCACGAAAGCAAGAAAAAGAAGTACGCTATTAACTATTAACGTACCTGTCTCTTCCGAAACGAATGAGTACTGCGTCTCACTCTCGCCTACCATCGAATGAGGTTAGTCT
+
>;@?;C=ABBCBC@@ABA><@A;;;,9?@=BABA@A=@?BBA@@?A=C@=><9977AAAC+=;=BBBBBBBBBB?AABCCCC5DC?C@DDD;CCB@CBCCECDBB@C@CC@BCC?BBAABBCCCDDCBABAB@B@AA?B???AAAB@C@C@@>ABCCBBCB?BBABBB?BB?9:9799BBA9A??<?ECEE3??<?@?>>>=BA<A<BBBA;><>?CCB@BBCBB??<?;?BC>BCB?BBBCBBBCCDCCBACABBCBAAB@CBB?BCBBB?AA999:?CDA@@
@ATNG8:04915:03228
GATGGTAGCTCACGTACGTCACACGTACTCATTCGTTTCGGAAGAGACAGGTACGTTAATAGTTAATAGCGTACTTCTTTTTCTTGCTTTCGTGGTATTCTTGTTAGTTACACTAGCCATCCTTACTGCGCTTCGATTGTGTGCGTACTGCTGCAATATTGTTAACGTGAGTCTTGTAAAACCTTCTTTTTACGTTTACTCTCGTGTTAAAAATCTGAATTCTTCTAGAGTTCCTGATCTTCTGGGTGTATCAGCGAGTATCTACCATCGAATGAGGTTAGTCT
+
><B>?BBBB@A@??;>96;FDDDCCCDBCBCC?CCCC>CCBC>AACCDCC?CCBBB?C?CDBB?B?AABBBBCBB>BBBBB1BB=@BBB=ACBB?BBB>BB?BB?BBB>AAAABBBB?@@@;?:AAAA;::@;AA==:<>>=@@@>>>AAB=<<>89::<A@<@=???AA@AAA<@?@??6?=@<@AAAA/AA>@@9@AAAAAA@AA<>>>>/>>>>D<@<@A;AAAA<==9?9=<DB??288>D9:::AAAA@??@::;AABAA:=>>>><@@AA<A<AA<<<
@ATNG8:04915:03249
GATGGTAGACACGTGTGCTCTCTCGTACTCATTCGTTTCGGAAGAGACAGGTACGTTAATAGTTAATAGCGTACTTCTTTTTCTTGCTTTCGTGGTATTCTTGCTAGTTACACTAGCCATCCTTACTGCGCTTCGATTGTGTGCGTACTGCTGCAATATTGTTAACGTGAGTCTTGTAAAACCTTCTTTTTACGTTTACTCTCGTGTTAAAAATCTGAATTCTTCTAGAGTTCCTGATCTTCTGGTCTCTCTCTCACGCACTACCATCGAATGAGGTTAGTCT
+
AAAA?CCECCC@A;ABABACDCCCCCCBAAAA?ABCD>CC@C@BBCBBBC@BBADD@C999BB@BABBBABBBCC?BBBBB3BC?C>=>:>AAC?B=<8?A2::9BBC@CBBCB>>>9?>?<@<@DD@@@??<?@>>;>@@@=>=>>AAAD===@==><=AA<A:??AAAAAAA;???BB;B<A;==<<<.<A9991888///>9:=5:::;+;>??D=D=A@;AA@@>>><A<@@@@@A9==A<@@@?@@@@AAAAAAA>>>A<@999<89:9=9>9:;:>A
@ATNG8:04918:03247
GATGGTAGTACATGATAGACGACACCAGAAGATCAGGAACTCTAGAAGAATTCAGATTTTTAACACGAGAGTAAACGTAAAAAGAAGGTTTTACAAGACTCACGTTAACAATATTGCAGCAGTACGCACACAATCGAAGCGCAGTAAGGATGGCTAGTGTAACTAGCAAGAATACCACGAAAGCAAGAAAAAGAAGTACGCTATTAACTGTTAACGTACCTGTCTCTTCCGAAACGAATGAGTACTGCGTCTCACTCTCGCCTACCATCGAATGAGGTTAGTCT
+
BCAB?BCBBCBBBBBB@@@@@A?;?9?>@9;;=;55158<=@==@?=@A@D?CB@AADDD5C@CCCDHCBBCBE>CCBBBBB5AC?B4;;;.;BC?CCC<:;B;;5<?BB>BAA?BACCAAABBBBCCCBCCADBBB@BBCBBBBB;?<@:;7;CCDCCCD@CCBBAA?::5:@@3:::::,877/7;>;?+:@<AABBBBAA>,0,0;77)/*/8>>A=CA@@@@?;?;@??9@9948@AABBCCCCCBCBCAA@BBBAB>B@@>@DCCD??AAC?B<@@A;;
@ATNG8:04927:03217
GATGGTAGGCGAGAGTGAGACGCAGTACTCATTCGTTTCGGAAGAGACAGGTACGTTAATAGTTAATAGCGTACTTCTTTTTCTTGCTTTCGTGGTATTCTTGCTAGTTACACTAGCCATCCTTACTGCGCTTCGATTGTGTGCGTACTGCTGCAATATTGTTAACGTGAGTCTTGTAAAACCTTCTTTTTACGTTTACTCTCGTGTTAAAAATCTGAATTCTTCTAGAGTTCCTGATCTTTCTGGGCAGACTCTCACACGCCTACCATCGAATGAGGTTAGTCT
+
?@;;05=@?@B:;9DCCCGDCCCCCCBBCC;;9;CCC?CC@C?BCBCCBB@BCBBC?A?ACCB?B>BBAABCCDD>AABBB1><>C??<7>@>>;???<@@<@@@B??:?A@AAC@@<@A@=@=@@?::;>><@@BA<@@>>>A?===??::;=>=???=>>:=<?@@@A@@@A8;;???2?8<8<>???/?D===7>@>>>?@???<?@@?.;;>>A=B7;:>BA??===8=8=<<<877*/6<>6@///::77;@@@@@=9:::9:///@9==<C=A<AAB;;
@ATNG8:04929:03244
GATGGTAGTATAGAGCTCTACATAGTACTCATTCGTTTCGGAAGAGACAGGTACGTTAATAGTTAATAGCGTACTTCTTTTTCTTGCTTTCGTGGTATTCTTGCTAGTTACACTAGCCATCCTTACTGCGCTTCGATTGTGTGCGTACTGCTGCAATATTGTTAACGTGAGTCTTGTAAAACCTTCTTTTTACGTTTACTCTCGTGTTAAAAATCTGAATTCTTCTAGAGTTCCTGATCTTCTGGTATACACACTCGCTCGCTACCATCGAATGAGGTTAGTCT
+
@@BB@CCCCCBBBCCCCCCCCCCBDDDCCCBB?BCCD>CD@C?ACBBBBB>BBBAB?A????A?B?AAABBBCBB?BBCCC3BB?BB><9>CBB?ABB@BB=A?>A><7:=@???@@;?==:<:=>??=>=@=AAA?9>>?>>>@>@@A@@@>>>:<==:=<8=<@@@AAAAAB<@:::91:<A8<=@@@/@@@AA:A@>?>@A@@@<AAAA/A<<<A<A<AA<AAAA>??<A<@@@A@@<@@@<AA?>>><==>A>>><<<@@A;>@@AA;888>:?<>>;;;
@ATNG8:04930:03240
GATGGTAAGAGAGCTCTCTCATCGTACTCATTCGTTTCGGAAGAGACAGGTACGTTAATAGTTAATAGCGTATTCTTTTTCTTGCTTTCGTGGTATTCTTGCTAGTTACACTAGCCATCCTTACTGCGCTTCGATTGTGTGCGTACTGCTGCAATATTGTTAACGTGAGTCTTGTAAAACCTTCTTTTTACGTTTAACTCTCGTGTTAAAAATCTTGAATTCTTCTAGAGTTCCTGATCTTCTGGCGCTCTGTCACGTCTGCTACCATCGAATGAGGTTAGTCT
+
:<<>?BB?BBCCC??@AB@@ABCABBBCCBB?BCCF>CC@B?ABABBCC?BCB@A=A7;:BB?B@BAABBBCC@AAA@A2AA?BBBB>@<<>:BBC@CC99::A9937>?;<>>@?AAA>A===>;;///9@==<7@@@A@@A<;;?>::88/17//)/8496=AA>>=A67157878,95=7=9@@@,--;;9(-(---36787967888+7//)/>/50:=<>>>B@@@:><>B>9990///5866;??;;;>>@?888B?==:=====///==9A<@CF;<
@ATNG8:04936:03226
GATGGTAGACATATCGTACTCTCTGTACTCATTCGTTTCGGAAGAGACAGGTACGTTAATAGTTAATAGCGTACTTCTTTTTCTTGCTTTCGTGGTATTCTTGCTAGTTACACTAGCCATCCTTACTGCGCTTCGATTGTGTGCGTACTGCTGCAATATTGTTAACGTGAGTCTTGTAAAACCTTCTTTTTACGTTTACTCTCGTGTTAAAAATCTGAATTCTTCTAGAGTTCCTGATCTTCTGGGCTGCGCTGATATGCGCTACCATCGAATGAGGTTAGTCT
+
AA@<@BBCBCCCCBCDBBCCCCCDCCBBBBA@=;<;@;?@=@=ACDCCBC?BBAAA@CACAAA?B?BB>??@A>?=@ABBB1B@:@=99.:9:76=??:@C<??BBBB?>>DDAAAA:??A<A<@?=<<=<>;>AAA;??@@@A@>>>AAD>>=>5:;;8==8><@@BBB?>>D;??CDD5?:=7::AAC/A>>>B7:;???@>>??:?>>>/>:;;A<@=@D;?>CAAAC<A<A@A@>><9;;=19///@====>>>=>@@B>=:===?B=>==B=B=A@;;:
@ATNG8:04937:03232
GATGGTAGCGAGCGAGTGTTATACCAGAAGATCAGGAACTCTAGAAGAATTCAGATTTTTAACACGAGAGTAAACGTAAAAAGAAGGTTTTACAAGACTCACGTAACAATATTGCAGCAGTACGCACACAATCGAAGCGCAGTAAGGATGGCTAGTGTAACTAGCAAGAATACCACGAAAGCAAGAAAAAGAAGTACGCTATTAACTATTAACGTACCTGTCTCTTCCGAAACGAATGAGTACGATGAGAGAGCTCTCTCTACCATCGAATGAGGTTAGTCT
+
BDCC@CCCCCDDBBBBBDD@DCCE?CBB>BAAB:;8;?BBBBBBGAAB?A@BBABAACA2A>AABBCB??99929BBCDCC5CD@CADEE=BBDACCCBCBDCBB?BC?BBB?BA??@CFDEDDDCBB@@>@ADD?99:BCAAA?B@CCC@CCBBBBBB?BBAABB?CC?:9:9:9CCC=A?=998788(8>:?:;;@BC??6;5;<<:4:5:>BAC@CCAAABE>A>AAA;@A@=>>?ABBBCB@?@AA???A=>=>?AA>?;?;;;?=??==8=7=A999
@ATNG8:04939:03217
GATGGTAGCTCACGTACGTCACACGTACTCATTCGTTTCGGAAGAGACAGGTACGTTAATAGTTAATAGCGTACTTACTTTTTCTTAGCTTTTCGTGGTATTCTTGCTAGTTTACACTAGCCATCCTTACTGCGCTTCGATTGTGTGCGTACTGCTGCAATATTGTTAACGTGAGTCTTGTAAAACCTTCTTTTTACGTTTACTCTCGTGTTAAAAATCTGAATTCTTCTAGAGTTCCTGATCTTCTGGAGATACACATGATACTCTACCATCGAATGAGGTTAGTCT
+
AAA>?BBBBB?A@@?<;;@BBCCCCBBBCGCB?CCBB>BD@C@BBBCCDC@BBA;:4;<@@??9>=??ACCCBBB9;9@A@?.37.33;9;90----(---(/71788=ABA9????????:?==:=6:8/.----(---.(.55599?===@?>====5;;?<@A<@<A>>>@?A;;8;>KKE5B<?8;;;;;+:>=>>3;;;;;:===<46666)6///;496<>5;;;;AAB<B<BAAAAA:>>@<>>>>>@@@>>>A@@@>>=AA<;<;AA<???D;>:=;;;=
@ATNG8:04898:03296
GATGGTAGTATATCGCGTCGCTATCCAGAAGATCAGGAACTCTAGAAGAATTCAGATTTTTAACACGAGAGTAAACGTAAAAAGAAGGTTTTACAAGACTCACGTTAACAATATTGCAGCAGTACGCACACAATCGAAGCGCAGTAAGGATGGCTAGTGTAACTAGCAAGAATACCACGAAAGCAAGAAAAAGAAGTACGCTATTAACTATTAACGTACCTGTCTCTTCCGAAACGAATGAGTACATAGATATACGTATAGCTACCATCGAATGAGGTTAGTCT
+
;>@<>@ACCBBCCCCCCCCCICCGF@CBB?CBBCCC?A>ABCBBBD@CD@D@BA@@@ABB0A?ABB<<;CCCDD;A@;;;;;*;A>C<@AA9AEIGFCCABACCC@B@CC?B::::CCBCBDCECCCBBBCC@BBBC?BBCBBBBB?A?A::7:AABBBBC?CDCABA?BB?BBB=??:9:28??:@ABBB3BB@C>==@@@??9=:==AB;>;>@BBB?BCBBBBB@C?DBC=CCC?>?>BDCCBAAAACA??AAAAA=>=>9:4:===D=@@??<?<A::;;
@ATNG8:04901:03291
GATGGTAGAGAGAGCTCTCTCATCGTACTCATTCGTTTCGGAAGAGACAGGTACGTTAATAGTTAATAGCGTACTTCTTTTTCTTGCTTTCGTGGTATTCTTGCTAGTTACACTAGCCATCCTTACTGCGCTTCGATTGTGTGCGTACTGCTGCAATATTGTTAACGTGAGTCTTGTAAAACCTTCTTTTTACGTTTACTCTCGTGTTAAAAATCTGAATTCTTCTAGAGTTCCTGATCTTCTGGATACACTCATGTGCACCTACCATCGAATGAGGTTAGTCT
+
AAA?>CBCBCCCCCCBBBCCCCCCCCBBBC99:9CDD?BB?B?BBBBBBB@BBBCC?C?CBCD@C?AABBACBCB@@AAAA2@@?A8994:??C?BCB?BA:?>?ACC@CBCCBBB>:>>><<8=AAA>>>>:>@??9>>?>888>>==BA????<AAA;AC=B:=>>??@@AA;?????3>8<6<9=;=.?=?AA2956667::;@<@BBB/B;;;D<A<>>=@@@?===<?;@AAAAA:?=A<AB>>@=>>?=>>88:@<@<<9=:::D>>==@=C;>>==?
@ATNG8:04907:03250
GATGGTAGTATCTGTCTACGAGGCCAGAAGATCAGGAACTCTAGAAGAATTCAGATTTTTAACACGAGAGTAAACGTAAAAAAGAAGGTTTTACAAGACTCACGTTAACAATATTGCAGCAGTAACGCACGACAATCGAAGCGCAGTAAAGGATGGCTAGTGTAACTAGCAAGAATACCACGAAAGCAAGAAAAAAGAAGTACGCTATTAACTATTAACGTACCTGTCTCTTCCGAAACGAATGAGTACTACTCTCAGAGACACACTACCATCGAATGAGGTTAGTCT
+
5:::7555:::<;;;CA;;6668=:>??7544;44.4.4339988-3328-3/988888$/(/888::;:::;288777777$33,31777+555/555:::?<<7<9;A;A>::>??<779//(/732,----(-756)2577///9919)///375552996468524=7<957776;;<88/5553222222#25.555533...4;45776263777:<)///58::6<6797.7<=28/78//.557/.289=;<====:8<<<8<8:9A:==<=9>186658
@ATNG8:04907:03274
GATGGTAGCTATACGTATATCTATGTACTCATTCGTTTCGGAAGAGACAGGTACGTTAATAGTTAATAGCGTACTTCTTTTTCTTGCTTTCGTGGTATTCTTGCTAGTTACACTAGCCATCCTTACTGCGCTTCGATTGTGTGCGTACTGCTGCAATATTGTTAACGTGAGTCTTGTAAAACCTTCTTTTTACGTTTACTCTCGTGTTAAAAAATCTGAATTCTTCTAGAGTTCCTGATCTTCTGGGTCTCTCTCTCACGCACTACCATGAATGAGGTTAGTCCT
+
9:<<9=BBBB666=<<>CCCCCGCCC@@>>00*0@@=9ACAC@CCBBDDC@CA@@B?B@CAAA>A?ABAABAA@C;>?BBB1=88BBBC<BBBB@BCB?BB=@@BCCC?BBBCBBBB???A<A<AAAAAB@@;??@@366?@BBAAA>>>A>>>A<???<@B=A:>=>>>@???<@@@A@6@;>99:::9+:>:::3;A@===@:;:1/////%////8494@B=?@??><=:>7:;A<<<///<>289=A>>>A>>>AA@@@?AA;A@??;>>>=5;4;=;:5:
@ATNG8:04907:03295
GATGGTAGTACATGATAGACGACACCAGAAGATCAGGAACTCTAGAAGAATTCAGATTTTTAACACGAGAGTAAACGTAAAAAGAAGGTTTTACAAGACTCACGTTAACAATATTGCAGCAGTACGCACACAATCGAAGCGCAGTAAGGATGGCTAGTGTAACTAGCAAGAATACCACGAAAGCAAGAAAAAGAAGTACGCTATTAACTATTAACGTACCTGTCTCTTCCGAAACGAATGAGTACGAGAGTCAGAGCAGAGCTACCATCGAATGAGGTTAGTCT
+
BABC?BBBBBCCDCBBCBCLBBBCCACBB?CCDBBB=@=@BCCBBA?BB=?=?ABCCDDC3C@CCDEECBCDDD9@?99999*;C=A;@@@7AFDACCBECCCCC?C?BB?BCC?AAAAAAAACCDCBBCCD@CCBB>BBCBCC@@>AAECC?BDCCCCCC?CCCBBB?BB?BBB@BBBA@:A??;>CCCC3BB?B=>>BBB@C<>;?AAA4617ABBBACCCCCBE@D@BBD>BBA?BBBBBBCBBB@@@BCC@AABB@@ABBC?CBBBB?>A::6:<@AABB
@ATNG8:04923:03276
GATGGTAGTATAGAGCTCTACATAGTACTCATTCGTTTCGGAAGAGACAGGTACGTTAATAGTTAATAGCGTACTTCTTTTTCTTGCTTTCGTGGTATTCTTGCTAGTTACACTAGCCATCCTTACTGCGCTTCGATTGTGTGCGTACTGCTGCAATATTGTTAACGTGAGTCTTGTAAAACCTTCTTTTTACGTTTACTCTCGTGTTAAAAAATCTGAATTCTTCTAGAGTTCCTGATTTCTGGGTCTACGCTCGTCGCGCTACCATCGAATGAGGTTAGTCT
+
CCAA?BBBBBDA@ADCBCCICCCCCCBBBC@@=@BBC>CC@C@@@AACCB?AAAAA?A<A@AA>B>B?A@CBBBB>AACCC3CC?C@<<7<BBB>AAB>BB;==BCBB?>A?A>>>A;A@@8<8<<<?@@@A;AA<<7;;>;;;>>>BAAA;;;A<;;<<@@<A=AAA?AAAAA<>>>??3?<@9@?AAA.AA;=<6<<<<<=?<;;/66666%8<==H=C;@?<BAAA=>==C=A@@AC;D?@@8@AAAA@>==@===@@>>>>;@8::B<=>=@<A=AAA>>
@ATNG8:04923:03288
GATGGTAGGAGACACGTCGCACACGTACTCATTCGTTTCGGAAGAGACAGGTACGTAATAGTTAATAGCGTACTTCTTTTTCTTGCTTTCGTGGTATTCTTGCTAGTTACACTAGCCATCCTTACTGCGCTTCGATTTGTGCGTACTGCTGCAATATTGTTAACGTGAGTCTTGTAAAACCTTCTTTTTACGTTTACTCTCGTGTTAAAAATCTGAATTCTTCTAGAGTTCCTGATCTTCTGGTGTCGTCTATCATGTACTACCATCGAATGAGGTTAGTCT
+
ABBB?BCC@CBCCDCAAACCDCBBBDCCCCCC?CAAA=BC@C@BBDCCBB?CBBBBA?AADD@A<BBA@@BBBB@BBBBB3BB@CA@@<@BAB@CBB?BB;>>BCCC?AAAAAA<<7>@C:>9===@AA?>:>@@AC6;;=>??A?BBBBB@<5;CC;AA8<8>@@@@@@AD:>>@AA5<8;689997+7AAAA355>656A??>8<<<<.<>>>B<?<>>:=@@@>?>=D<@@?>?>;??A;;;;AC>=;;@@A?AAAAA??;?;;;?9>??A<A<@@@:8
@ATNG8:04927:03292
GATGGTAGTATCTGCACACTCTGTCCAGAAGATCAGGAACTCTAGAAGAATTCAGATTTTTAACACGAGAGTAAACGTAAAAAGAAGGTTTTACAAGACTCACGTTAACAATATTGCAGCAGTACGCACACAATCGAAGCGCAGTAAGGATGGCTAGTGTAACTAGCAAGAATACCACGAAAGCAAGAAAAAGAAGTACGCTATTAACTATTAACGTACCTGTCTCTTCCGAAACGAATGAGTACACACTCTCATATGACACTACCATCGAATGAGGTTAGTCT
+
59<>:>BBBBBC>?666C?CAA<CC?CGC@BBBAAA5;50<@00/;:;;6;648433<<=,?6>>::>BBB@A@9@=A????,?A?C?BBB=BCC@CACABBB@@?A@DEADCC?ABDCDCCCCCCCBBCCC@BBBB@CBBBBBA@=@>A@@>@DDCCCCC?CACBBA?BB@BBB=??BBB=B??;?@@@@2@B?A:::??=<>496;>??:=:=ACCC@CC???BB?B?BBD>DCC=@ACCCBAAAABCDB?>??@GCCBBBBB?BB?>??BBBB?BACCBAA
@ATNG8:04928:03266
GATGGTAGTATATCGCGTCGCTATCCAGAAGATCAGGAACTCTAGAAGAATTCAGATTTTTAACACGAGAGTAAACGTAAAAAGAAGGTTTTACAAGACTCACGTTAACAATATTGCAGCAGTACGCACACAATCGAAGCGCAGTAAGGATGGCTAGTGTAACTAGCAAGAATACCACGAAAGCAAGAAAAAAGAAGTACGCTATTAACTATTAACGTACCTGTCTCTTCCGAAACGAATGAGTACTATAGACTATCTGAGACTACCATCGAATGAGGTTAGTCT
+
<;;<>BDCCCCCBBBBCDFCFCCCC@HBC@CCCB;;9;?CDCAA@EACD?B@CCCCEECC2B>AABAAAAA:::.9?>@AA@0@C?B=BBB9BCC@CCDCCCD;;:;?BA?BBB>@ACBCCCCCCBBBCDCC@CBBB>AAACBBBA?C@CBB?BCCCCCBB????BAA?CC@BBB=@?BBB=@?>;000000%0>:0///8<@>>;>=AAAD<A<>>B;;6;BA@ABB@C?BBB>BBB?CBBBBBBBBBCCCA>>@BBB999BBBB@CCBBB>AA??<??BA?::
@ATNG8:04930:03279
GATGGTAGTACATGATAGACGACACCAGAAGATCAGGAACTCATAGAAGAATTCATGATTTTAACACGAGAGTAAACGTAAAAAGAGGTTTTACAGACTCACGTTAACAATATTGCAGCAGTACGCACACAATCGAAGCGCGGTAATGATGGCTAGTGTAACTAGCAAGAATACCACGAAAGCAGAAAAAAGAAGTACGCTATTAACTATTAACGTACCTGTCTCTTCCGAAACGAATGAGTACTGCGTCTCACTCTCGCCTACCATCGAATGAGGTTAGTCT
+
48::056<<<<<666=;<<6554::.55:495555/27275---8--(-:16474437888.86;>;<?777@==198/////$///(///&//338778<88?>A<:?6722+2227;9;:555:::;<;;999=3877447>>8?=8>>:>?<772233.....34980655-.-99946-/.88888&33.5555:;;862627533(.(.39994;;;<<54.45///(///)//9779//////;=;::=555<<7<==<<A<<;7=@>=88345555
@ATNG8:04935:03262
GATGGTAGCGCACACATAGATACAGTACTCATTCGTTTCGGAAGAGACAGGTTCGTTAATAGTTAATAGCGTACTTCTTTTTCTTGCTTTCGTGGTATTCTTGCTAGTTACACTAGCCATCCTTACTGCGCTTCGATTGTGTGCGTACTGCTGCAATATTGTTAACGTGAGTCTTGTAAAACCTTCTTTTTACGTTTACTCTCGTGTTAAAAATCTGAATTCTTCTAGAGTTCCTGATCTTCTGGACAGATGTGCAGATACTACCATCGAATGAGGTTAGTCT
+
A?;;04<<;<@=<666@>==>655;;;99<44.499:4<=;@<@>>>?<A7;9=;:7;7>:>C?B@BECCD@@@B=@@BB@1=B669GF>BB@A=ABC?BC;:;BDEMAGBBBCBBB?@@@?B@CCCCBA@@>AACB7;;CBBA@@CAA@BBBA@=;;;=@A=A8::ABB@>?A>?@@CD;C?@?9999:(;:9;A/:;BCBBB::;4:>@>,=9959296???999B??@@E@AA@@A=89:99>=999>>:9:?@?@@@A=>9=9:7;:;;==3817@@::
@ATNG8:04939:03276
GATGGTAGCGAGCGAGTGTGTATACCAGAACGATCAGGAACTCTAGAAGAATTCAGATTTTTAACACGAGAGTAAACGTAAAAAGAAGGTTTTACAAGACTCAACGTTAACAATATTGCAGCAGTACGCACACAATCGAAGCGCAGTAAGGATGGCTAGTGTAACTAGCAAGAATACCACGAAAGCAAGAAAAAGAAGTTACGGCTATTAACTATTAACGTACCTGTCTCTTCCGAAACGAATGAGTACGATGAGAGAGCTCTCTCTACCATCGAATGAGGTTAGTCT
+
:9//+/:;;<555<999<5//////)/::)/55/799)/)/////33-39-3,33599999*949<6655/;///)////;<<)//27)555&555.577://)//9)4.44.4:<5<<:345555<<;;<;6615@AD?<;;<<:>:595=//)/;77;/4438445::6:<0448/33:==/44:466666'660//(---(/::;6;6222;5;05265=75544449385444(444.344:;;966///66668933333327725222959955/5.24433
@ATNG8:04943:03270
GATGGTAGCTATACGTATATCTATGTACTCATTCGTTTCGGAATGAGACAGGTACGTTAATAGTTAATAGCGTACTTCTTTTTCTTGCTTTCGTGGTATTCTTGCTAGTTACACTAGCCATCCTTACTGCGCTTCGATTGTGTGCGTACTGCTGCAATATTGTTAACGTGAGTCTTGTAAAACCTTCTTTTTACGTTTACTCTCGTGTTAAAAATCTGAATTCTTCTAGAGTTCCTGATCTTCTGGACGACGCGCACTGACACTACCATCGAATGAGGTTAGTCT
+
::;<=A?ABA=@AAB666>B@@@>>;;;:A<;2;;;>8==<A766A<@@BC=@@9543:3:;;<7=9:>:544;:B>BCCDC3CB?BBBC=@??=8=>>399;??BBBC?CBBCAA=A=AAA3818:;:;;;;6;???7;;@??@8;:<@??755>9>>959;3737999;79>A:=<=AA2A;D=@@A@@/>>@@@:@@><99///959898*8===A<@<AE<>?>>>>B=B<AA;<;><>?@<AA=>>>====///@@@@@??<?;;;?;;;;@=@=A?===
@ATNG8:04943:03292
GATGGTAGCGCACACATAGATACAGTACTCATTCGTTTCGGAAGAGACAGGTACGTTAATAGTTAATAGCGTACTTCTTTTTCTTGCTTTCGTGGTATTCTTGCTAGTTACACTAGCCATCCTTACTGCGCTTCGATTGTGTGCGTACTGCTGCAATATTGTTAACGTGAGTCTTGTAAAACCTTCTTTTTACGTTTACTCTCGTGTTAAAAATCTGAATTCTTCTAGATTCCTGATCTTCTGGGTGTATCAGCGAGTATCTACCATCGAATGAGGTTAGTCT
+
55<=:=BBBCCCCCCBCCDDCCCCBBBCCCAA=AAAA=BB@CABBBCCCC?CDCCC?C@CC@@>A@AABEBBABA=@?>?>,?A=AABB>BBCC@CCGFCBABCBBBCACCCCCCCC@CBC?A?ACCBA@@@>@CCC?BCBBCCECBBBBCBBBC?CBB@BB@B@BBCCCCCCC?A@@@@7@>C;;;;;;*;CBBB>BACCCFJCDD5;;;;*;BABCAD@CC@BBBCBB?B?BBABBC@BABB>BBBCFBBCCCCBBCCDCBB@BBAAA<?@?A=A=@C@@@
@ATNG8:04946:03282
GATGGTAGTGCGTGAGAGAGAGACCCAGAAGATCAGGAACTCTAGAAGAATTCAGATTTTTAACACGAGAGTAAACGTAAAAAGAAGGTTCTACAAGACTCACGTTAACAATATTGCAGCAGTACGCCAATCGAAGCGCAGTAAGGATGGCTAGTGTAACTAGCAAGAATACCACGAAAGCAAGAAAAAGAAGTACGCTATTAACTATTAACGTACCTGTCTCTTCCGAAACGAATGAGTACGTGTGACGTACGTGAGCTACCATCGAATGAGGTTAGTCT
+
?AAC@CCCCBBBBBBBAAAABABC>6>@C<CCCC@A<@=A;59CCC@CC?C@A@?9:::9$3177;AAABBBBA8?>;;;;;$9;8<.626<><<8>BBBBBB;;6;?AA=ACD@DCEEDDFGGCBB@B@BBCC?@ABD@@;:695==@7?:?ACBBB@CCB@@@@CD?BBB?BBBCF=??<<99999'8817;88==BB=?B?BBBC>;7?A@AB?::;>===;@5;:=3<;;49AAAA@@@:99>?>@BBC@@@@CDB::8:ABCC?DBCB@D@C???@
@ATNG8:04899:03330
GATGGTAGATATATGCACGCTCTACCAGAAGATCAGGAACTCTAGAAGAATTCAGATTTTTAACACGAGAGTAAACGTAAAAAGAAGGTTTTACAAGACTCACGTTAACAATATTGCAGCAGTACGCACACAATCGAAGCGCAGTAAGGATGGCTAGTGTAACTAGCAAGAATACCACGAAAGCAAGAAAAAGAAGTACGCTATTAACTATTAACGTACCTGTCTCTTCCGAAACGAATGAGTACTATAGACTATCTGAGACTACCATCGAATGAGGTTAGTCT
+
CCCB?CCCCDBBBBCCCFFCBBBBB@CDC@CBBB:98;?AABAAADACG?B??=><<<<<,><@ABAAABBA@?6>>9::::);?=?5999&5@;8=A<BGCDCD>B?BB?BBB?CBBCCBBCCCCCCBBBD@E@@@?A@@?AAAB@C?C@A>ACCCCCDCABBBBAA>@A<AAC?BBBBC>BBB?BBCCC2AA?ACA??BB@@:>:==AA5:5;>BAA@CCC?@CC@C@BBC>CCC@???@CCDDCBBBBB???BBBBBCCCBB?BBBCC?BBBB?A?BBA::
@ATNG8:04905:03307
GATGGTAGTGTCAGTGCGCGTCGTCCAGAGAAGATCAGGAACTCTAGAAGAATTCAGATTTTTAACACGAGAGTAAACGTAAAAAGAAGGTTTTACAAGACTCACGTTAACAATATTGCAGCAGTACGCACACAATCGAAGCGCAGTAAGGATGGCTAGTGTAACTAGCAAGAATACCACGAAAGCAAGAAAAAGAAGTACGCTATTAACTATTAACGTACCTGTCTCTTCCGAAACGAATGAGTACTATAGACTATCTGAGACTACCATCGAATGAGGTTAGTCT
+
;;;;;AABBBBB@?;>A;ABCBBBBACCGCC?AA@@@@,0,0098843-384849>595999$92555445=====04455555$5:5:9999055=8<@<@@@@?><?=@B>BBD=AA99;@AAADCCCBBAB>A@@@6;;AAAACC=A>A;;7;BBABBBC?BBBDCB=???BBC?BBBBB=B::49BAAA3BB?BBCAAAAAA=D=A@>=8<:<=BBB@CCAACCC@B>@@A<@;;6;AABBBBBBBBBBBBBBFECBAABCCC@D??@A>@AAA?C>ABBBB
@ATNG8:04907:03326
GATGGTAGCGAGCGAGTGTGTATACCAGAAGATCAGGAACTCTAGAAGAATTCAGATTTTTAACACGAGAGTAAACGTAAAAAGATGGTTTTACAAGACTCACGTTAACAATATTGCAGCAGTACGCACACAATCGAAGCGCAGTAAGGATGGCTAGTGTAACCAGCAAGAATACCACGAAAGCAAGAAAAGAAGTACGCTATTAACTATTAACGTACCTGTCTCTTCCGAAACGAATGAGTACCTCTCAGACGCTCGTCCTACCATCGAATGAGGTTAGTCT
+
>=<=:><<666:;;===>?A@<>0/)//;5<<<<:;2438445;;<7;;4827;:55555$525956;;=<=?@666ACCCC1@ABB<DFE;;<:@CBCCCBB;;7;@BB@CBB;99BBCBBBDEDEBBBCC@BBBA>BBABBB@@=A?DBB?ACC;;;AB>A<@?>>=?A>AAA<A989@:=<?;7899+3;8;378==859:@<?@BB@G?CAAAB?BBB?@?B?C>BAA;@AA=@CBB:::?BBBBBCC???BBAAA>ACC@C@@?B?AABB?B?BCCCB
@ATNG8:04909:03348
GATGGTAGGCGAGAGTGAGACGCAGTACTCATTCGTTTCGGAAGAGACAGGTACGTTAATAGTTAATAGCGTACTTCTTTTTCTTGCTTTCGTGGTATTCTTGCTAGTTACACTAGCCATCCTTACTGCGCTTCGATTGTGTGCGTACTGCTGCAATATTGTTAACGTGAGTCTTGTAAAACCTTCTTTTTACGTTTACTCTCGTGTTAAAAATCTGAATTCTTCTAGAGTTCCTGATCTTCTGGGTCGTCTATCATGTACTACCATCGAATGAGGTTAGTCT
+
AB><?BBC@BBCCCBBCDDCBBBDCCCBCBCB?B@>>8@A=B?CCCCCCC?BBCBC@D>BBBB>A>ACBBCBCBB?BBBBB2A@??<><7?A@?>@A@<@B<?@ABBB?BBBBB>>A;A;;7;<<<=<>=<A;CA><8>>?=@>@@@@?AAAB;;7;<<:??=B<?>?>?AAAA;@@AAA5A=A:?>AAA.@@;<<0555///=88=<AAAA/A;;;@=@:==:==>=:::<@<>>>>>?:>>AA9AAA??>?>A@@@A=>>AD;?=>>>:>>>>7;7;?A>>
@ATNG8:04909:03349
GATGGTAGCTCACGTACGTCACACGTACTCATTCGTCTCGGAAGAGACAGGTACGTTAATAGTTAATAGCGTACTTCTTTTTCTTGCTTTCGTGGTATTCTTGCTAGTTACACTAGCCATCCTTACTGCGCTTCGATTGTGTGCGTACTGCTGCAATATTGTTAACGTGAGTCTTGTAAATCCTTCTTTTTACGTTTACTCTCGTGTTAAAAATCTGAATTCTTCTAGAGTTCCTGATCTTCTGGAGATACACATGATACTCTACCATCGAATGAGGTTAGTCT
+
AABB@CBBBBDCBBBC;9;BBBBBCBDDBBBB@BCCCCCC@D@BBBCBBA?CBD@?=?@BBBB>B@BCCCBAAAC?ABBBB1BC<>>BB<ABCB?CBB>BC;;:CCCD?CCEEDCBB?BCC?C?CCCCCCCB@CDFF>@ACCAAABCBCCBBBAC@DDC@BB?B?BBCCCCCBB>BAAA=BB>B>;;;;;*;CCCJ?CBDCCDDBBA?BBBC2BCCCC@CAHCBCCCBBBC@C@CCA@AB@BBC@CCCFCCCBCCCCCDDDBBBB?BBABD@?@@C@D@BBBCC
@ATNG8:04913:03342
GATGGTAGACACGTGTGCTCTCTCGTACTCATTCGTTTCGGAAGAGACAGGTACGTTAATAGTTAATAGCGTACTTCTTTTTCTTGCTTTCGTGGTATTCTTGCTAGTTACACTAGCCATCCTTACTGCGCTTCGATTGTGTGCGTACTGCTGCAATATTGTAACGTGAGTCTTGTAAAACCTTCTTTTTACGTTTACTCTCGTGTTAAAAATCTGAATTCTTCTAGAGTTCCTGATCTTCTGGTCTACTACACTGTACTCTACCATCGAATGAGGTTAGTCT
+
;><>?CCCBCB@@@DCBBECCBBBCCCCCCA@?@CCC>CC?A?ACBBCCC?AACBB?B?AAAB?C>BBBAAA@@B>A@@AA2AB?B>>?:?AAA?D8849A099BBBB?BBBB=A;;7;>@<=;=A>>===@:@CCC9>>>===<>@DC@@:>>A;;===@>>:?@??>A>>>;@@@AA5A=A7==AAA.A;;=C7>888;;>>>@<;;;;,;///:6:6?@>D>>>@@@<@<@@@@@A;>=><>@>C><=AA@>@>=@AAA>><;8::@<@@@A<?;==<?@
@ATNG8:04915:03343
GATGGTAGTGTGTCTCTGAGAGTAGTACTTTCGTTTCGGAAGAGACAGGTACGTTAATAGTTAATAGCGTACTTCTTTTTCTTAGCTTTCGTGGTATTCTTGCTAGTTACACTAGCCATCCTTACTGCGCTTCGATTGTGTGCGTACTGCTGCAATATTGTTAACGTGAGTCTTGTAAAACCTTCTTTTTACGTTTAACTCTCGTGTTAAAAATCTGAATTCTTCTAGAGTTCCTGATACTTCTGGTTCTCTCTCTCACGCACTACCATCGAATGAGGTTAGTCT
+
44;;9<>BBBBD;66<<>>DBCBBBB@@?@4;;C?6=B9?<?B?@@@@<@CA@A<A9;9AD<G@BCC@D9:5:7/////$/:)//:::3:><=:=@?:>C:;@?B;;5:==9:?CC>@AA?B?AA@@@@<<8>>@@>BCAA@@@<<=>>>>@@>6<9<49;9@9>>A==<@@@355><>/94:*//888'//8991;6;;98877::-////'////7383:>599:=A=A;A;??A888>4988383//////5:A?>==<885<8<;77;5/--2062,,,73
@ATNG8:04919:03312
GATGGTAGTCTCAGATAGTCTATAGTACTCATTCGTTTCGGAAGAGACAGGTACGTTTAATAGTTAATAGCGTAACTTCTTTTTCTTTGCTTTCGTGGTATTCTTGCTAGTTACACTAGCCATCCTTACTGCGCTTCGATTGTGTGCGTACTGCTGCAATATTGTTAACGTGAGTCTTGTAAAAACCTTCTTTTTACGTTTACTCTCGTGTTAAAAATCTGAATTCTTCTAGAGTTCCTGATCTTCTGGTCTACTACACTGTACTCTACCATCGAATGAGGTTAGTCT
+
<5;99>>?A?@=BBCCBBAA;A@>@9555944.499<4==9==@;;;;<<8;@:;;:)9:><8:5;<@A@=>;;5::.44444$4:<3::<>355/727//)/9)//::=@:>BBBA@@@;?=@<?;BAA@@@AA=@@BA>BBB@@@BBAABA@A@DE@;;:>@@@C>AAB:;:BAC=B9:::;(:;@299999(99@<B3;695555559.4444$444595:8==8=999>:>5?7?<?>??=??CAAAABCCCAAACDCCDCCBCDACCCCB@CCBB@C?BCCCB
@ATNG8:04919:03343
GATGGTAGCGCACACATAGATACAGTACTCATTCGTTTCGGAAGAGACAGGTACGTTAATAGTTAATAGCGTACTTCTTTTTCTTTGCTTTCGTGGTATTCTTGCTAGTTACACTAGCCATCCTTACTGCGCTTCGATTGTGTGCGTACTGCTGCAATATTGTTAACGTGAGTCTTGTAAAACCTTCTTTTTACGTTTACTCTCGTGTTAAAAATCTGAATTCTTCTAGAGTTCCTGATCTTCTGGTAGAGCGTGCATATATCTACCATCGAATGAGGTTAGTCT
+
@@AA?BFCCBDBBCDAAACCCBBADDDCD;;;:??>@8@B?CABCFGCCC@AA@BB:C>BBBB7@=@A@@@;;9?:94949$444(4::;1<<>?@CDJAHI?BBBCCCACCCCCCCB@BBB@C@CCCBB@@@<?@@@@DCCCCBBBCBBBCCCCC@BBA?CE@C?AABBBBDBB?ADDDD:B=B9;;;;;*;ABAA=B@@BBBCBBB<@@@A0ABABH@CACEAAA@A@@C@C@CCBBBB=@@B@BCCBBBBBBBBCCCBBBABB@CAAAD?AA??=??BCBBB
@ATNG8:04924:03315
GATGGTAGCGCACACATAGATACAGTACTCATTCGTTTCGGAAGAGACAGGTACGTTAATAGTTAATAGCGTACTTCTTTTTCTTGCTTTCGTGGTATTCTTGCTAGTTACACTAGCCATCCTTACTGCGCTTCGATTGTGTGCGTACTGCTGCAATATTGTTAACGTGAGTCTTGTAAAACCTTCTTTTTACGTTTACTCTCGTGTTAAAAATCTGAATTCTTCTAGAGTTCCTGATCTTCTGGGATGTGTGCGCAGTGCCTACCATCGAATGAGGTTAGTCT
+
><<>>?;<@BAA@BCCICDCCCBCB955;:<<8<@==6==8<8;;;;<<=9<;;;?:>8=:55057994544444.44:::'44.489904455599:8/0)/099?AADDDDDBBB@DDC@C@CCCCCBBC=AB;;7;AA;;=DCCBB@@@A?@5;;;5:B;?;@@@@>><<=:;;<<@4>;@;99999(:=@@A9B996669555.5555$599;;9;:??:@@=996B;B9B><????A@@A6000000==;><<<;;<;==:?@<;;9A=A<9<7;AABA
@ATNG8:04924:03347
GATGGTAGGTGCACATGAGTGTATCCAGAAGATCAGGAACTCTAGAAGAATTCAGATTTTTAACACGAGAGTAAACGTAAAAAGAAGGTTTTACAAGACTCACGTTAACAATATTGCAGCAGTACGCACACAATCGAAGCGCAGTAAGGATGGCTAGTGTAACTAGCAAGAATACCACGAAAGCAAGAAAAAGAAGTACGCTATTAACTATTAACGTACCTGTCTCTTCCAAACGAATGAGTACGATGAGATCTCGTGTGCTACCATCGAATGAGGTTAGTCT
+
CDCE?BBC@CBBCCCCDCCCBBBDB@C@@>ACCCAA>@?BCCCEBA>BC>B>BBB>>??@1@?CCDCCCBBCBF?BBCCCCC5CL@B@BCD;CCD@CBBBCDCAB>B?BB>AAB?AAAABBCBCCCEEDBBB@CC@@?ACBBBBBB>B@B??>@BBBCCBB?BCCBBB@AA<@BB;>>BAA9A>>9>AABB3BB?BAAABBA??:>:=AAA7:6:@BBB@CBBBBCC@C?BC>CCB@BBAABB>>>CCCC@BBBB@@@@>9:>>:>A>>>=@BBB?B@CCBBB
@ATNG8:04926:03321
GATGGTAGCACGACACGACGATGTGTACTCATTCGTTTCGGAAGAGACAGGTACGTTAATAGTTAATAGCGTACTTCTTTTTCTTGCTTTCGTGGTATTCTTGCTAGTTACACTAGCCATCCTTACTGCGCTTCGATTGTGTGCGTACTGCTGCAATATTGTTAACGTGAGTCTTGTAAAACCTTCTTTTTACGTTTACTCTCGTGTTAAAAATCTGAATTCTTCTAGAGTTCCTGATCTTCTGGGTGTATCAGCGAGTATCTACCATCGAATGAGGTTAGTCT
+
;;<>@CFCB;66CDCCCBDBAACBBABABCBB?BCCC>CCBC@BBBABBD@EBBBB?CACBBB?B?BBBBBBBBB>BBBBB3A?;?<<<8?AAB@BCC@CB;==B@BB@BBAABAAA9AAA:>:?@@>====9>??A688>>>>>>AAAAA>>>>;=<<:>?;?;?;99AACAA;>>>@@6@<>;<<<;<.<><<<0855///;99><????/?>>>A=B<@@;>>?>8:87;8<<=?>>6:8@A::::@AAA@??@:8:A@@>><>@??@<AA>>:<<@@:9:
@ATNG8:04940:03320
GATGGTAGCGCATATCAGCGCAGCCCAGAAGATCAGGAACTCTAGAAGAATTCAGATTTTAACACGAGAGTAAACGTAAAAGAAGGTTTACAAGACTCACGTTAACAATATTGCAGCAGTACGCACACAATCGAAGCGCAGTAAGGATGGCTAGTGTAACTAGCAAGAATACCACGAAAGCAAGAAAAAGAAGTACGCTATTAACTATTAACGTACCTGTCTCTTCCGAAACGAATGAGTACGTGTGCGACGTGTCTCCTACCATCGAATGAGGTTAGTCT
+
84445<559:=B566>=<<:;==>=)5597<<7///)/39<78988544.3-39:<<<<&5.55:<<<;;559)5999D>4==.9.55)555.5555;::442439>.95<7<<<855<AB@CCCCDCC@BBBB?BBBBBBBC@C?C;;89@@=BBCB@BBAB@@>A?>AAA79888<1333266=99)995///6677;;6;8>>75.59=9?@A?BB@@@AC6986<>2>95054<<=======8<8=::88886649//(///396885505169://
@ATNG8:04942:03323
GATGGTAGCGCACACATAGATACAGTACTCATTCGTTTCGGAAGAGACAGGTACGTTAATAGTTAATAGCGTACTTCTTTTTCTTGCTTTCGTGGTATTCTTGCTAGTTACACTAGCCATCCTTACTGCGCTTCGATTGTGTGCGTACTGCTGCAATATTGTTAACGTGAGTCTTGTAAAACCTTCTTTTACGTTTACTCTCGTGTTAAAAATCTGAATTCTTCTAGAGTTCCTGATCTTCTGGGATGTGTGCGCAGTGCCTACCATCGAATGAGGTTAGTCT
+
?A::05555;===BE@ABBBCCCCCCBCCBCE@BBBE?FC?C?CFCCBBB;?;;=@;A=@@@A>B?CCCCBBBA?:9::::'9@<@<BB<@><@8A>B69<9;;CBCF?CACCBBBC9;;@?C@CDDBBABA>BACB?CCBBBBBAABABBBBBB?@@@?BC=@>A;;;CBBCB>A;;;;-;4;2::9:*5@999499@ABBB@<<.5555$5:<<><?=AB@BCBCCCC@C@ECDCBA=@000,0000@@@@@@BBBBC@BBB?@@?A?::9:?<@=CEC;;
@ATNG8:04942:03336
GATGGTAGTGTCATATGAGAGTGTGTACTCATTCGTTTCGGAAGAGACAGGTACGTTAATAGTTAATAGCGTACTTCTTTTTCTTGCTTTCGTGGTATTCTTGCTAGTTACACTAGCCATCCTTACTGCGCTTCGATTGTGTGCGTACTGCTGCAATATTGTTAACGTGAGTCTTGTAAAACCTTCTTTTACGTTTACTCTCGTGTTAAAATCTGAATTCTTCTAGAGTTCCTGATCTTCTGGACAGAGTGTGCAGATACTACCATCGAATGAGGTTAGTCT
+
@@C>@DCAABBBCAAACCCDCCCCCCBCCCBA?ACDD:AA@D?CCCCCCC@CCCCD?B?BCCC?C@BBDCDDCB@<99999):?;@AAA=BBBF@CCCBCF;;;BGED?BBCCCCCC?BCCAD?CCDEBBCC?BBCC?BBBBCCBBDBBBDDCCC?CCC@CC?C@CCAAACCCC<?::::6:=?=::9:*;A?@@;@AA@@AB@AA5;;;.;A@AB?D@CKACCBCCBB@C@CDDDCC@BBB@CBBCDDCCBBCBCCCCCCBB?BBBBB<?@?A>@?BCBBB
@ATNG8:04942:03347
GATGGTAGCAACGACACGACGATGTGTACTCATTCGTTTCGGAAGAGACAAGTACGTTAATAGTTAATAGCGTACTTCTTTTTCTTGCTTTCGTGGTATTCTTGCTAGTTACACTAGCCATCCTTACTGCGCTTCGATTGTGTGCGTACTGCTGCAATATTGTTAACGTGAGTCTTGTAAAACCTTCTTTTTACGTTTACTCTCGTGTTAAAAATCTGAATTCTTCTAGAGTTCCTGATCTTCTGGGTGTATCAGCGAGTATCTACCATCGAATGAGGTTAGTCT
+
CAA<@DCCFC>CB=B?BABAAA@CBABBBBBBB@CCCD>CC?B?B@@@BB?BCCBBC?B@FDBB?B@CBBDBBBAA==?=;>1?@?A77729::9?CBB?BD>AABBBB@BBBBCBB@9>>A:>:===>=>>C;CAAA9?>A??>>>??AAA:;;>:>>>=BB=A<>??@@????;>====2=<B:>=AAA/AAAAA:A@@=>>@@@?8>>:;/=:::A<@<@@<@@@A:;:<?<?AAAAA2559<1///=;;<;>>>>>@@>@@@<@@::<<@@AA:><>A>>=
@ATNG8:04902:03387
GATAGACGTGACAGAGCGCCAGAAGATCAGGAACTCTAGAAGAATTCAGATTTTTAACACGAAAGTAAACGTAAAAAGAAGGTTTTACAAGATCTCACGTTTAACAATATTGCAGCAGTACGCACACAATCGAAGCGCAGTAAGGATGGCTAGTGTAACTAGCAAGAATACCACGAAAGCAAGAAAAAGAAGTACGACTATTAACTATTAACGTACCTGTCTCTTCCGAAACGAATGAGTACGTGTGCGACGTGTCTCCTACCATCGAATGAGGTTAGTCT
+
BAAACCBBBBDC@ABBBCC@CBB?AA@@>>6;7;AA@?@A>@@6;5:@@99:9:)9<AABBFE<??CB;@@::999(9=8?<ADD8B;;7=0//@==>988'2025+28:3;:2229===>@@@@;;;<=<;;7///:<>>>:?:;;;;@A@>>>??=AA??@A<AB>BCC@CCCCC>CAA=AAAAA0?A=;:;B<00000+0;>>@?<?=???BB?BAAAA@@?B=ABB=ABD>;;;@;;:::99>@A><@@@@>>><A@C@BB>>>?BB>>;?>@@A@A
@ATNG8:04905:03393
GATGGTAGCACACGAGATCTCATCGTACTCATTCGTTTCGGAAGAGACAGGTACGTTAATAGTTAATAGCGTACTTCTTTTTCTTGCTTTCGTGGTATTCTTGCTAGTTACACTAGCCATCCTTACTGCGCTTCGATTGTGTGCGTACTGCTGCAATATTGTTAACGTGAGTCTTGTAAAACCTTCTTTTTACGTTTACTCTCGTGTTAAAAATCTGAATTCTTCTAGAGTTCCTGATCTTCTGGATATGAGTGACTCGTGCTACCATCGAATGAGGTTAGTCT
+
69B>9>BCBC@AABBCHCCEHCCCCA===BBBACCCC>BBIIIBBACBBB@CCAAA@D@BBDE@D8<;BBCAAAC???;;;+@B@BBCD>BBA@=@?<8<=497AAAA?B@??CCAA>AB@<?<BCB;;:?@<?@BB7;;@A==>>>>AAA==<<:9::<??<?<ABAA???CC:>>?DD5B;>:=>==>/>AAAA9>>@???><<<6;;;<.=?@@A<A<AA=>>>@<===A<@>>>?A<A@?;?AAAA=>>??AA@@??>@??<AAAAA8>>@@<?:==A@@
@ATNG8:04910:03391
GATGGTAGTCTCAGATAGTCTATAGTACTCATTCGTTTCGGAAGAGACAGGTACGTTAATAGTTAATAGCGTACTTCTTTTTCTTGCTTTCGTGGTATTCTTGCTAGTTACACTAGCCATCCTTACTGCGCTTCGATTGTGTGCGTACTGCTGCAATATTGTTAACGTGAGTCTTGTAAAACCTTCTTTTTACGTTTACTCTCGTGTTAAAATCTGAATTCTTCTAGAGTTCCTGATTTCTGGGTCTCTCTCTCACGCACTACCATCGAATGAGGTTAGTCT
+
@@@:9>;<?C@CCCBCBCCHCFE;;9CDCCDC?@@@B<BB=B@CBBDBAB;;55;@0:06==B?C@BBBA@@BBB79:A@A,;;5:::;/:4997<<A=?@69:=@>@8:;BBABAB?B;;8;=BBBCBAAD@CC;;:;CCCDBBA@@@?;;;;;2:==8<@<?<@999>;>;C?9:;CC8B=B=;;;;;*;A==@8@@@?B?@9992999*599997;:@@;<AACBBB@C?CCCEC=BACC>BDDCB999DCCBBBBBBBB?BDBBB?BA9979?BCCBB
@ATNG8:04912:03388
GATGGTAGCAGACGTGACAGAGCGCCAGAAGATCAGGAACTCTAGAAGAATTCAGATTTTTAACACGAGAGTAAACGTAAAAAGAAGGTTTTACAAGACTCACGTTAACGATATTGCAGCAGTACGCACACAATCGAAGCGCAGTAAGGATGGCTAGTGTAACTAGCAAGAATACCACGAAAGCAAGAAAAAGAAGTACGCTATTAACTATTAACGTACCTGTCTCTTCCGAAACGAATGAGTACAGAGAGTACGATATGTCTACCATCGAATGAGGTTAGTCT
+
@><:7;:>>94495555559<=B<<9;5526@AABB?B?ABAAABB>BC?B?BBBBBBBB2A=@AA@AAABBBB=A@AAA@@,@A=A<@@@7ACD@CCCCCCBCD@G??@@;::243334;<<<=B@ABCCB?BC==;>@@@>>=B>B?BBB?BBBB>>>B@BBAAAA<??:?BC<?;;;C4>9918<<<<.<===777?>>==8=:=?AB;><>@CEC@EBAA@@@<=9999/9?=;?AAABCBBBDAAAA????A??????B?:=<77746579279A>:;;
@ATNG8:04915:03373
GATGGTAGAGAGACTGTAGCGCACCCAGAAGATCAGGAACTCTAGAAGAATTCAGATTTTTAACACGAGAGTAAACGTAAAAAGAAGGTTTTACAAGACTCACGTTAACAATATTGCAGCAGTACGCACACAATCGAAGCGCAGTAAGGATGGCTAGTGTAACTAGCAAGAATACCACGAAAGCAAGAAAAAGAAGTACGCTATTAACTATTAACGTACCTGTCTCTTCCGAAACGAATGGTACGATGAGAGAGCTCTCTCTACCATCGAATGAGGTTAGTCT
+
//7:6<ACCCBAB;;9:@@>>>:55)59949><?@B:B?BCCCA@@@CC@D@???AAABB2B?BCCCBBAB877.7<@AAAA2AA>A?BBC<CDIACCCCCCBCB?C?CG@BAB@BAAACCDDCCBBB@@@CAEBA@?BBCCBBBA=A?A99;:CDDCCDC?AACBBB@BB?A@A<??BAB;@::59@ABC2BB@D??;@BB??<@<?A??:=:=ACCC?BBAAABA;>;999.8<<5<<8;;=;><<C?@@?00/?=9:;922+2266655555,2,2888:
@ATNG8:04920:03381
GATGGTAGGTGCACATGAGTGTATCCAGAAGATCAGGAACTCTAGAAGAATTCAGATTTTTTAACACGAGAGTAAACGTAAAAAAGTAGGTTTTACAAGACTCACGTTAACAATATTGCAGCAGTACGCACACAATCGAAGCGCAGTAAGGATGGCTAGTGTAACTAGCAAGAATACCACGAAAGCAAGAAAAAGAAGTACGCTATTAACTATTAACGTACCTGTCTCTTCCGAAACGAATGAGTACGATGAGAGAGCTCTCTCTACCATCGAATGAGGTTAGTCT
+
A@@;:C>C@BABBCBBDCCCCAB@C>AAC@BBBBBB?B@BBDCCBB?AA=A?BBCCDDDDE*B?@@@AAAEC;;:.;B;<;;;;%;==@5;9;*9::5<BBACDDCB=@=?A?@AA>AABABCBCEDCCCDAA@@CCCC@BAABBBBB@C?BBB?BBCCBBBB@A@ABBB?AC?CCC<>>BA?8?8829>>@@2@C?CBAABDDB@;?=???A:=:=@CCC?BBC@@@C=@>@CC>CCD?@A?AAAABBBBBBBBBBBCBBBBBBBB>BB=::;==<>;=:=A:::
@ATNG8:04921:03368
GATGGTAGCGCATATCAGCGCAGCCCAGAAGATCAGGAACTCTAGAAGAATTCATGATTTTTTAACACGAGAGTAAACGTAAAAAGAAGGTTTTACAAGACTCACGTTAACAATATTGCAGCAGTACGCACACAATCGAAGCGCAGTAAGGATGGCTAGTGTAACTAGCAAGAATACCACGAAAGCAAGAAAAAGAAGTACGCTATTAACTATTAACGTACCTGTCTCTTCCGAAACGAATGAGTACAGAGAGTACGATATGTCTACCATCGAATGAGGTTAGTCT
+
555>7<<<<@AB@@@:;9>9:9@<=5A<B@B999A@?B@CCB@@@A>AA50,0000><:9::%718;;;;43389</334;:::'37-3-333&333188::9;;//(/59906687855=><>>?CCCCBCCDBBB@@;@AAAACAA=CACAA?@BABA::;?ABB@@@>???A??=@BBDD>@??>ACCCD3CB?BABABFDBB?B?BBB@;?;?;CAEADB;;;BB?C@CCC=A@C?B@@?ABA@??999999<??@997BBBB?BCAAB>???B@E???AB@
@ATNG8:04923:03367
GATGGTAGCACGACACGACGATGTGTACTCATTCGTTTCGGAAGAGACAGGTACGTTAATAGTTAATAGCGTACTTCTTTTTCTTGCTTTCGTGGTATTCTTGCTAGTTACACTAGCCATCCTTACTGCGCTTCGATTGTGTGCGTACTGCTGCAATATTGTTAACGTGAGTCTTGTAAAACCTTCTTTTTACGTTTACTCTCGTGTTAAAAATCTGAATTCTTCTAGAGTTCCTGATCTTCTGGTATGATTAGTGTACTACTACCATCGAATGAGGTTAGTCT
+
ACB>@BCCB;66?C?CBBB<<<<BBBBBBBBC@D;::6;A;@=ABBCDEE@CC@@@@B=AA@@=@?BBB?>@BAA=A@BAB1BA=B999.9::9?C?@<?A39:9?>@=BBBBBBBB>A>A<A<ACB>>;:;=AAAA<A>>>AA>>=>AA@===B>===;@@=A;>>@@@??@?<>>@BB6B7;7;AEEE.==>>A7;;;<>===;:46<<<,<///=9@5>><>??B>??=C=@@=777+//:59<=@??7;;===@?????BB=A@@;<8:??B:=:>@@;;
@ATNG8:04929:03391
GATGGTAGCTCTGCTCTGACTCCTCGTACTCATTCGTTTCGGAAGAGACAGGTACGTTTAATAGTTAATAGACGTAACTTCTTTTCTTTGCTTTCGTGGTATTCTTGCTAGTTACACTAGTCATCCTTACTGCGCTTCGATTGTGTGCGTACTGCTGCAATATTGTTAACGTGAGTCTTGTAAAACCTTCTTTTTACGTTTACTCTCGTGTTAAAAATCTGAATTCTTCTAGAGTTCCTGATCTTCTGGGCTGCGCTGATATGCGCTACATCGAATGAGGTTAGTCT
+
888;:<9@555:;<?@@>=@00)//://5==59259/;397483///99//)555555)55:;:>.5.5:99;>>>9<<.5444&4::)449<09:;;6;>>8<<466===>:>DC?BCCCDCCC?B?BB@@@A@?9??@@=AAAAA@@@AA;;;BD::9;CC?AA=A=@@:99@?AA?BBBDD;C?B=:;;;;*;:<??,:::9===9557<===*=666=9=:==8666696D<D:BB9::B<@@>=6>;;;AA;;;AAA?;:;A;;;FECCABBBB?B?BDDCF
@ATNG8:04930:03392
GATGGTAGTATATCGCGTCGCTATCCAGAAGATCAGGAACTCTAGAAGAATTCAGATTTTTAACACGAGAGTAAACGTAAAAAGAAGGTTTTACAAGACTCACGTTAACAATATTGCAGCAGTACGCACACAATCGAAGCGCAGTAAGGATGGCTAGTGTAACTAGCAAGAATACCACGAAAGCAAGAAAAAGAAGTACGCTATTAACTATTAACGTACCTGTCTCTTCCGAAACGAATGAGTACTACTCTCAGAGACACACTACCATCGAATGAGGTTAGTCT
+
566:6;AAA@CBCBCBBBBCBB;;:5;AA>BCBBBC?CACCC;;;B>@A<?7:=0//777'73///::::;333(78A=<<<+==9<0555&5<@9?BA@@@;9;79<@C?CDC?AB@@ADCCCCDDCDBBB@CBCC>@@CBECCC>B=@::6:A?@?BA@>ABCBBB?BB@BAA>ABCCD<A??<?BBBB3BB?BAA>AAA@@:=7::BB;?:>=@::7:CABBBB@G=??B>CDC@BBCBBBB???AA@@A?><;;992228:49>>>>:9==>9?9>?CBB
@ATNG8:04931:03373
GATGGTAGTGTGTCTCTGAGAGTAGTACTCATTCGTTTCGGAAGAGACAGGTACGTTAATAGTTAATAGCGTACTTCTTTTTCTTGCTTTCGTGGTATTCTTGCTAGTTACACTAGCCATCCTTACTGCGCTTCGATTGTGTGCGTACTGCTGCAATATTGTTAACGTGAGTCTTATAAAACCTTCTTTTACGTTTACTCTCGTGTTAAAAATCTGAATTCTTCTAGAGTTCCTGATCTTCTGGATAGCGACGCGATATACTACCATCGAATGAGGTTAGTCT
+
BBAA@BCECCCCCCBCCCCCBBCCCBBBDDBB?BBBB>BC?B?BCCDCCC=BBCCC@C>BECC?B=BBBDBBBCC@CCCCC1DD?CCCC>CCBB@BCFBCD?AAADBCACBCCCBBC?BCB?C@DICCABACACCCC>AACCCBBADCCCBABAC@CCC?BB?A?BBCBCDCAB<A;;;;.;>C>;;;;.;ABBC?CDECBDCCBB5<<<;);??AC?C@BD?BCCCCCC?D?BBCBBB@BAB@DBBBCCCBBB@@@CBBBBCC@AA@@A?@AAC?C>BBB==
@ATNG8:04938:03396
GATGGTATACATATCGTACTCTCTGTACTCATTCGTTTCGGAAGAGACAGGTACGTTAATAGTTAATAGCGTACTTCTTTTTCTTGCTTTCGTGGTATTCTTGCTAGTTACACTAGCCATCCTTACTGCGCTTCGATTGTGTGCGTACTGCTGCAATATTGTTAACGTGAGTCTTGTAAAACCTTCCTTTTACGTTTACTCTCGTGTTAAAATCTGAATTCTTCTAGAGTTCCTGATCTTCTGGGCAGACTCTCACACGCCTACCATGAATGAGGTTAGTCT
+
5<<<466;?=@BCECCBCCCBCCCCCBBBA@@<@ADC@BCAD?@@@CAAA>ABB??>??C???@B?BBBBBBB=;6;;888)=?6?A9;0:00/(///(39499>A>?<=@@ABBAA=AAA7;6;>?>>?AA<AAAA<@@@@888B>>>A@@A=>:898;>=1819;;@=>;;:8;==>?5><>>D=BCB2;;BBB:>=;;;==<<<1888)7<==@=A<@@;@BBB;;;=A=AAAAAA988==6=///66==@AA=8896///6:::>;>>??<?46656,
@ATNG8:04939:03360
GATGGTAGGCGACATACATACGCGCCAGAAGATCAGGTACTCTAGAAGAATTCAGATTTTTAACACGAGAGTAAACGTAAAAAGAAGGTTTTACAAGACTCACGTTAACAATATTGCAGCAGTACTCACACAATCGAAGCGCAGTAAGGATGGCTAGTGTAACTAGCAAGAATACCACGAAAGCAAGAAAAAGAAGTACGCTATTAACTATTAACGTACCTGTCTCTTCCGAAACGAATGAGTACAGAGAGTACGATATGTCTACCATCGAATGAGGTTAGTCT
+
84445;:=@@A=@<<<<<B??@AAA:99C@CCCCBB@ABC@CCC;;8;B>A>AA:;9AAA0A?:;9ABBBBBBE=BBBDFFF59;::=CCC;CCB?BCBBA@>00+06<<9@@A=AA:::@@ABBBBBBCCB?B;;;=ABCCDBBB@C?C;;:;DDCCBBBA@A@CCB@CE?BBC?AAA@?=>9:3:@@@@/@A=9:9BBBBCF?B?AAAC?B???@BB>ACA;;<C@A<@@>5>00,0;=;>??BBBBBBBBAAACBBBBBBBA=AAAAA?888A=A=B>==?
@ATNG8:04939:03384
GATGGTAGCAGACGTGACAGAGCGCCAGAAGATCAGGAACTCTAGAAGAATTCAGATTTTTAACACGAGAGTAAACGTAAAAAGAAGGTTTTACAAGACTCACGTTAACAATATTGCAGCAGTACGCACACAATCGAAGCGCAGTAAGGATGGCTAGTGTAACTAGCAAGAATACCACGAAAGCAAGAAAAAGAAGTACGCTATTAACTATTAACGTACCTGTCTCTTCCGAAACGAATGAGTACCTCTCAGACGCTCGTCCTACCATCGAATGAGGTTAGTCT
+
:88:?B=BCBCCCCBCCCCCCCIHC@BBCACABB@@>@?BBCCBBC?BB?B@BAA?????1?@BCBBBBBBBCF:??A@>>?,?@;>9>>>7?BB?CBAACCBCB@CACD@CBB>@@BABBBCHCCDCCCCC@B@@A@DBCABDCC?C@CAA>ACCBBBBB>AACCEF@??=?CC=@A@@@9>>>>ABCBB3BD@BBBBBA<<<494:==>7;7;ACCC?BBA@?@@=@;?BB=AAA@BBBBBCDA???BBBBBBBAE???<>>?:=<=??;?@@@;>;>BBAA
@ATNG8:04940:03350
GATGGTAGCCATATCAGCGCGCCCAGAAGATCAGGAACTCTAGAAGAATTCAGATTTTTAACACGAGAGTAAACGTAAAAAGAAGGTTTTACAAGACTCACGTTAACAATATTGCAGCAGTACGCACAACAATCGAAGCGCAGTAAGGATGGCTAGTGTAACTAGCAAGAATACCACGAAAGCAAGAAAAAGAAGTACGCTATTAACTATTAACGTACCTGTCTCTTCCGAAACGAATGAGTACGAGAGTCAGAGCAGAGCTATCATCGAATGAGGTTAGTCT
+
<<<<@BB@@>@BCCDCBBCA::;6;CD?BCAA?@>@?BBBBBBB@BB?B@BCA98888.8=ADCBBBBBBBB=AA99898(8?;@8???5?AC<@===BA???;A8::5:;:9>>>??@@@AC>>>>=7=A=@@AA;:::?@@>><><AAA<:::;=ACD<@@A@??;>>8>AB;?:>>=3=<;6<<<<=/>><>A@@A>=>@>D<@=::59;@AAA@;@>=??BB:=:==:1600*0==>088===?AAA???@AAA@888DCAAA>>>9@>=;7;;AB=??
@ATNG8:04941:03370
GATGGTAGGAGACACGTCGCACACGTACTCATTCGTTTCGGAAGAGACAGGTACGTTAATAGTTAATAGCGTACTTCTTTTTCTTGCTTTCGTGGTATTCTTGCTAGTTACACTAGCCATCCTTACTGCGCTTCGATTGTGTGCGTACTGCTGCAATATTGTTAACGTGAGTCTTGTAAAACCTTCTTTTTACGTTTACTCTCGTGTTAAAAATCTTGAATTCTTCTAGAGTTCCTGATCTTCTGGGCTGCGCTGATATGCGCCTACCATCGAATGAGTTTAGTCT
+
<<<<@CBB@BCBB;;;@@>>0000/:797==B?BCCF>BB@C@CCBBBBB=A@BAA?C8;9BC>A@BBBBBBB@@<<;777);;<<9::5:<<>9;;;7=?07:8=;;7<?@?AA??;;?@;?<?@@@@>>><@::;=>>>@@@@========>B6;;A6;;:=;=>>=:5587165555)538,22888(89767/76666555569>@@@/@=<69</7/6<8<@>>>?@<@8;;A?>=7<:::19<;=>>>>;;;>>>;606::0///9;5989577.42---
@ATNG8:04942:03393
GATGGTAGTATATCGCGTCGCTATCCAGAAGATCAGGAACTCTAGAAGAATTCAGATTTTTAACACGAGAGTAAACGTAAAAAGAAGGTTTTACAAGACTCACGTTAACAATATTGCAGCAGTACGCACACAATCGAAGCGCAGTAAGGATGGCTAGTGTAACTAGCAAGAATACCACGAAAGCAAGAAAAAGAAGTACGCTATTAACTATTAACGTACCTGTCTCTTCCGAAACGAATGAGTACGAGAGAGCACACGTGTCTACCATCGAATGAGGTTAGTCT
+
@@C>@BBBBBBB@@ABCBBCDBCCC?BCB@CCCBCBAC@DCCECEJACC?B=@@BBBBCC5C@DDCCBBBBBDD>B:;;CCB3BB@BADHG:DCEACBBABBB;;7;?BB?BCC@CCCBCDDDCAAABBA;;8;BAA?B@@?AAAC@D@C;:;;CABBDCC>AAC???=@A=8998????A;999?CBBCB3BD?CBBBC@?>>=B=BA;;7;:>=BAB=@@@???@=@=@BA9?9808>>ABBCCAAABCAAABCBBBB??;=?:;;;;B======E=AB@00
@ATNG8:04944:03374
GATGGTAGACACGTGTGCTCTCTCGTACTCATTCGTTTCGGAAGAGACAGGTACGTTAATAGTTAATAGCGTACTTCTTTTTCTTGCTTTCGTGGTATTCTTGCTAGTTACACTAGCCATCCTTACTGCGCTTCGATTGTGTGCGTACTGCTGCAATATTGTTAACGTGAGTCTTGTAAAACCTTCTTTTTACGTTTACTCTCGTGTTAAAAATCTGAATTCTTCTAGAGTTCCTGATCTTCTGGATAGCGACGCGATATACATCGAATGAGGTTAGTCT
+
CCCC<@BBCCDCCBBCCCCCJCCCGABACCAA=ABAA=@@=@?CBCCCCC?BBCDD@D@CBBB?B?BBBBBAEAA;88777$894>777,7A@C?BBB>A?7779AAB?BBBCCA@@9?>@;><?AAA?>>@<AB@@376B@???@@@@@C:::>8<=>:==:==@@>==ABAA:==>>=/=4:488889(8>///)/68///866908686'2699:8>;??<@AA@:;:;>:=@?@>=:=>@<@BB@@;;;>=?;;<BAB=<=@@<>>:;5;5;@???
@ATNG8:04944:03393
GATGGTAGCTCACGTACGTCACACGTACTCATTCGTTTCGGAAGAGACAGGTACGTTAATATTTAATAGCGTACTTCTTTTTCTTGCTTTCGTGGTATTCTTGCTAGTTACACTAGCCATCCTTACTGCGCTTCGATTGTGTGCGTACTGCTGCAATATTGTTAACGTGAGTCTTGTAAAACCTTCTTTTTACGTTTACTCTCGTGTTAAAAATCTGAATTCTTCTAGAGTTCCTGATCTTCTGGAGATACACATGATACTCTACCATCGAATGAGGTTGTCT
+
@AA<@CBBBBEEAA@CBAABDDBBBCCCBCCCACCCJ?CC?CACCCCCCC?BBBBB=A?ABBB=B?AAABBBDA@>@CCCC2AB>@ABB=BCCC?BBE@BB=AAACCCACBBCCCCD?BBC?C?CCBBABAB?BDCC>AABBBBBBBBBBC?@@B@BBB?CD?B?BB@A@@A>><>>>AA6A:>:=@@@@,==<<;+//9///=???<@BBB/B???A<A<@@<===>;;;;?<??>>>C7;;D;???D@@@>>>A???AAAAAA=>??@?;?<=<<@<??@@
@ATNG8:04944:03398
GATGGTAGCATCATGCATATCTCACCAGAAGATCAGGAACTCTAGAAGAATTCAGATTTTTAACACGAGAGTAAACGTAAAAAGAAGGTTTTACAAGACTCACGTTAACAATATTGCAGCAGTACGCACACAATCGAAGCGCAGTAAGGATGGCTAGTGTAACTAGCAAGAATACCACGAAAGCAAGAAAAAGAAGTACGCTATTAACTATTAACGTACCTGTCTCTTCCGAAACGAATGAGTACTATGTAGAGCTCTATACTACCATCGAATGAGGTTAGTCT
+
BBAB@BBBBCCCCBBBDDDDDCCCC?BBB>BBADA@>@@BBCCC?@=::59?AA>?>CCC1B?BBAAABAA@AA9?=?@@@@,@@?A?BBC;BCC@CBCBBBB@@>@?DDABBB?CBBCBCBBCCCCCCCCFACAAA>AAAA@A@?<@?B@@@ACCDDCBA?BBCCCB>?><?CC=AA??=5<<<9?BDDF3BB?B:99BBA>@3818>>><@>==B<;9;E;;;CCAD=AAD=CCB@???BBBBBBBBAAABCC=>>>>>>>>@<?A@AB<8:9?:;;@;;00
@ATNG8:04946:03385
GATGGTAGAGTATCATGTGTATCTCCAGAAGATCAGGAACTCTAGAAGAATTCAGATTTTTAACACGAGAGTAAACGTAAAAAGAAGGTTTTACAAGACTCACGTTAACAATATTGCAGCAGTACGCACACAATCGAAGCGCAGTAAGGATGGCTAGTGTAACTAGCAAGAATACCACGAAAGCAAGAAAAAGAAGTACGCTATTAACTATTAACGATACCTGTCTCTTCCGAAACGAATGAGTACGAGAGAGCACACGTGTCTACCATCGAATGAGGTTTAGTCT
+
////)/:AABBCBBBABACBCBBCC8;;@;@??A@@>@@CCCCCCC@CC?C@BCCCCCCC3C@CCB@CECCBBB=BB@A@AA1AC?C=BBA;ACG@CBBCCDCCC?B?BB?BDD?BBBBCBBBCCCBCCCCD@DCBB?BBAACC?@=AADBB>BCCCDCBA=CCBBBB@BB>AA?9<<787)9??<>?>??.<@<A@BABBA?<393787:9>4///...(.556555272222'266052259;;;:99797=9<<>@@@@?@=938///=3869:-65'2:::<
@ATNG8:04946:03386
GATGGTAGCACGAGTCACTCATATCCAGAAGATCAGGAACTCTAGAAGAATTCAGATTTTTAACACGAGAGTAAACGTAAAAAGAAGGTTTTACAAGACTCACGTTAACAATATTGCAGCAGTACGCACACAATCGAAGCGCAGTAAGGATGGCTAGTGTAACTAGCAAGAATACCACGAAAGCAAGAAAAAGAAGTACGCTATTAACTATTAACGTACCTGTCTCTTCCGAAACGAATGAGTACCTCTCAGACGCTCGTCCTACCATCGAATGAGGTTAGTCT
+
:@B>?BBBH;:6=;;;=B>B@?;;>:?CCACCDCCC@FACCBB@AA@CC@F@CBAABDCC2A?ABCCBBCD???9==?@@@@0?B>B5:;;&9@@;@AAACC@@@@B@@@=@AA>AABDDCCCCDCCC@@@C@BBEE>@@BBBBBE>A=B@@=@CCCFCAA?ABBBBB?BD@>>@>>?BBA:?9959AABB3BB@???>@@@>><>;>>>>3818?A@@=@BAABBC?B?ACE>C?@<?AAABBDABBBABBBC;;;A?;;7;>D=888??<?A@@=@=@BB??
@ATNG8:04899:03422
GATGGTAGTATATCGCGTCGCTATCCAGAAGATCAGGAACTCTAGAAGAATTCAGATTTTTAACACGAGAGTAAACGTAAAAAGAAGGTTTTACAAGACTCACGTTAACAATATTGCAGCAGTACGCACACAATCGAAGCGCAGTAAGGATGGCTAGTGTAACTAGCAAGAATACCACGAAAGCAAGAAAAAGAAGTACGCTATTAACTATTAACGTACCTGTCTCTTCCGAAACGAATGAGTACGTGTGACGTACGTGAGCTACCATCGAATGAGGTTAGTCT
+
8--/)//9:455::;;966<<<@BA7;>@::;;:BCBCACCC??::89C?B?CC::9999':=?@?AA@@>?@A9??@>===+==8=7@BB9BCB?BB;;:B@@@?C@BC?BCB?BB@:;;CCAAA@@C?@@<@<;;5:@?ABCBB@BAB@@=@C@@@BDC?CCC;;;@CB?BCD@BAA@B9??@8;;==>.?A:??AAA=@@D=D<AA@A=A;>>;;;?ADCBAAA>A>ACC;A:959?@@BCBBCBAABBBBDBBBBBBBAAA>AA@BC=999@=A>AABBB
@ATNG8:04899:03430
GATGGTAGCTCACGTACGTCACACGTATTCATTCGTTTCGGAAGAGACAGGTACGTTAATAGTTAATAGCGTACTTCTTTTTCTTGCTTTCGTGGTATTCTTGCTAGTTACACTAGCCATCCTTACTGCGCTTCGATTGTGTGCGTACTGCTGCAATATTGTTAACGTGAGTCTTGTAAAACCTTCTTTTTACGTTTACTCTCGTGTTAAAAATCTGAATTCTTCTAGAGTTCCTGATCTTCTGGGTCTCTCTCTCACGCACTACCATCGAATGAGGTTAGTCT
+
::>>@CDBCBCBBBBB;69BBCBBBB;;8;CC@CCGH>BC@C@BCBBBBB@BCBAA?B7;;BA?A?CBCCCBBA@=88899.9A?CBBB=BCBB?BBEABB=???B@A>BBB??@BD?AB?8>8=<=99:<=<@@@@<@@@A@>==@@A=>=99:6;==9==:==B@A===B@@<@BBCB3@<@;=====.=ABBB7;;;;??????<==<<,<///:6;6>?=BAA@?==:=;?ABB@@<?>>>9>>>>>AAAAAAAAA@@@@@<@>>>=69---4;0333;=
@ATNG8:04902:03414
GATGGTAGCGCGACGAGCGTAGACCCAGAAGATCAGGAACTCTAGAAGAATTCAGATTTTTAACACGAGAGTAAACGTAAAAAGAAGGTTTTACAAGACTCACGTTAACAATATTGCAGCAGTACGCACACAATCGAAGCGCAGTAAGGATGGCTAGTGTAACTAGCAAGAATACCACGAAAAGCAAGAAAAAAGAAGTACGCTATTAACTATTAACGTACCTGTCTCTTCCGAAACGAATGAGTACAGAGAGTACGATATGTCTACCATCGAATGAGGTTAGTCT
+
:<<<466==<A955;===B>AA;?<4@@@?BCAA;;6;=AABCA@@@FC?B??????BBB3B@AAABBBBBBBE>::;BBBB3CB=B=@@@9ACE@ABBEDCDDC?B@CE@FCB?@@@ABBCGCCCDHC@@A@C@;;9;BA::9>?;@>ABA=AA@@@AAA?BBBA??<?@<@@?9?>8888*8;;5;<<<?>'>A?A=;=857:7.5129=>.818>@@@ADDBA>>?4947AC9BBB999BBCDCBBBAA@@>>>@AABBB?=>=<?///83///=0606;659
@ATNG8:04902:03431
GATGGTAGATACTCGCTGATACACCCAGAAGATCAGGAACTCTAGAAGAATTCAGATTTTTAACACGAGAGTAAACGTAAAAAGAAGGTTTTACAAGACTCACGTTAACAATATTGCAGCAGTACGCACACAATCGAAGCGCAGTAAGGATGGCTAGTGTAACTAGCAAGAATACCACGAAAGCAAGAAAAAGAAGTACGCTATTAACTATTAACGTACCTGTCTCTTCCGAAACGAATGAGTACTATAGACTATCTTAGACTACCATCGAATGAGGTTAGTCT
+
>BB>@BBBBCCCDBBBCCFBBBCDD>CBC?BBCCBB@B@D@@?BBC@BB?B@BBBBBBBB3B?BBBBBBBBBBB<@BAAAAB0AA>A<ABA9BEEACCCCCCBBB?C?BA?DDD=@??BBBDDDECBBBBCC?CCBB<@@CA@@885:>C:;;;CCDCBBC?CCAAAB@BD?BBB999CCC>@??=@@@@@2?A?BBBBBB@@@8:8:A@@7:6:@BBB?BBBBBBB@B?BCC>CCC=@ADCBBBCCCBBBBBBCBB?AAABBBB?ABBCD>A@BB?B@BCB@?
@ATNG8:04902:03444
GATGGTAGCACACGAGATCTCATCGTATCATTCGTTTCGGAAGAGACAGGTACGTTAATAGTTAATAGCGTACTTCTTTTTCTTGCTTTCGTGGTATTCTTGCTAGTTACACTAGCCATCCTTACTGCGCTTCGATTGTGTGCGTACTGCTGCAATATTGTTAACGTGAGTCTTGTAAAACCTTCTTTTTACGTTTACTCTCGTGTTAAAAAATCTGAATTCTTCTAGAGTTCCTGATCTTCTGGGTGGCTACAGTCTCTCTACCATCGAATGAGGTTAGTCT
+
CCA@?BBCCCCCBCCDBCBECHDBBBA@AAA=ABCC>AAAC@BBBBCCC@CCCAA?@=AA@@=@?BBCBAABBD@BBBBA3?A:@??>8?CCB@BBB>?A9<<>@A@>ABAADBAA<AB?;?=??>>===><??>><>>BAAA@@@@AAA>===<:::<=<9><@AAAAAAAA<AAABA5A:=477665(7==>E:>>>=>=>=<<188888%8888>=A<==:=DCB@?@;@;@@@@@?<9;;=4//-/;;????AAAAAAAA<@;::A:9::>:><@@@AA
@ATNG8:04903:03440
GATGGTAGCATCATGCATATCTCACCAGAAGATCAGGAACTCTAGAAGAATTCAGATTTTTAACACGAGAGTAAAACGTAAAAAGAAGGTTTTACAAGACTCACGTTAACAATATTGCAGCAGTACGCACACAATCGAAGCGCAGTAAGGATGGCTAGTGTAACTAGCAAGAATACCACGAAAGCAAGATAAAGAAGTACGCTATTAACTATTAACGTACCTGTCTCTTCCGAAACGAATGAGTACCTCTCAGACGCTCGTCCTACCATCGAATGAGTTAGTCT
+
:48839:::>;=>?CCBBBBB@@@;7<994954444.4.4:444:>9=<8C@BA8739:9)828;33377737:9&3344444$4<392555&5:<9=BCAA;;9<15.5=7566:>=555;99=>99599:=:>@A@?BBAAABBB?C?CCC>@AABCB@@>@BAA9:8:B<>>C?@@==<37878==88<333/3::;85;<@:=9<444.438::;;9<<<<<5504799:4:<=8=BBA@BB?BBBB@@@00027,--*-77485555;>9....3/44:
@ATNG8:04904:03433
GATGGTAGGTGCACATGAGTGTATCCAGAAGATCAGGAACTCTAGAAGAATTCAGATTTTTAACACGAGAGTAAACGTAAAAAGAAGGTTTACAAGACTCACGTTAACAATATTGCAGCAGTACGCACACAATCGAAGCGCAGTAAGGATGGCTAGTGTAACTAGCAAGAATACCACGAAAGCAAGAAAAAGAAGTACGCTATTAACTATTAACGTACCTGTCTCTTCCGAAACGAATGGGTACAGAGAGTACGATATGTCTACCATCGAATAGGTTAGTCT
+
7777488729:9;;9955999955:49??<=;??@?9?:>@@?@@A=@A;@;=?@;;;;;*;<BBCCCAA;;;@3>666>BB,9=4:299)55;6<>===<;4927-3:289=6:::8;====DBAC:000)////5:<984494257@@@;??@?<445.453;;;7;:7:33.3///;3/0/)/;>>>+7718=333<8887:3:;8;6<6;=???:>A>;::@:=:<>;24445:::3455;;<=:8;==<<@AA@@ABBB?>;;..),,,),(,--55
@ATNG8:04904:03446
GATGGTAGGACGAGCGTCTGAGAGGTACTCATTCGTTTCGGAAGAGACAGGTACGTTAATAGTTAATAGCGTACTTCTTTTTCTTGCTTTCGTGGTATTCTTGCTAGTTACACTAGCCATCCTTACTGCGCTTCGATTGTGTGCGTACTGCTGCAATATTGTTAACGTGAGTCTTGTAAAACCTTCTTTTTACGTTTACTCTCGTGTTAAAAATCTGAATTCTTCTAGAGTTCCTGATCTTCTGGCGCTCTGTCACATCTGCTACCATCGAATGAGGTTAGTCT
+
AABC@CBB@BCCCCAABCEBCBBB?C?@@B:98:BBC>CC@C@DCCCCCC?CCCCC@B@BCCC?C@CCCCFBABC@CDDDD5BB>BBBE>CBCC@CCC@CC?;;;CDC@CCCCDBBD?BBC@D?CCBBBBBB?BBEE@CA@@CBBACCCCC@??B@CCC?CD?B?AABCCCCCD@C::;:6:>B;?BBB?,?B:::6:@ABBBCCBB=AAAA2AAABB@B?BC@BBBBBCC?C?CCBBBC>A@A@ABBCCBBBCCBCCCCCCB@@=@@@CC>9::D?B?BBCAA
@ATNG8:04905:03448
GATGGTAGCGAGCGAGTGTGTATACCAGAAGATCAGGAACTCTAGAAGAATTCAGATTTTTAACACGAGAGTAAACGTAAAAAGAAGGTTTTACAAGACTCACGTTAACAATATTGCAGCAGTACGCACACAATCGAAGCGCAGTAAGGATGGCTAGTGTAACTAGCAAGAATACCACGAAAGCAAGAAAAAGAAGTACGCTATTAACTATTAACGTACCTGTCTCTTCCGAAACGAATGAGTACTATGTAGAGCTCTATACTACCATCGAATGAGGTTAGTCT
+
BBBC?CCDDCCCCCCBBCCCCDDCC@CBB@BBCAAA=@=@ACACAA=AA?A>AABBBCDC5C@CCCCCCBBBDD>BBBCDDD3BC?B;@@@9ABGGJBBCBBC@@>@?BB?BAA>ABBBB?@@BCCCCC@ABACC:99;BBACCBB?B?C;::;FBBBCCD@CBBBBB@AB?ABB@CGBAC;A??:?@@@@2@?<@@A@@AA@@=A=ACCC?B??@CCDBCCBBBBB@D@CCC=CCC?AACBABCABBBB?@@BBBBBBBBBAAC?AA@@@<:@@B?A=ABAAA
@ATNG8:04909:03401
GATGGTAGAGTATCATGTGTATCTCCAGAAGATCAGGAACTCTAGAAGAATTTCAGATTTTTAACACGAGAGTAAACGTAAAAAGAAGGTTTTACAAGACTCACGTTAACAATATTGCAGCAGTACGCACACAATCGAAGCGCAGTAAGGATGGCTAGTGTAACTAGCAAGAATACCACGAAAGCAAGAAAAAGAAGTACGCTATTAACTATTAACGTACCTGTCTCTTCCGAAACGAATGAGTACACACTCTCATATGACACTACCATCGAATGAGGTTAGTCT
+
999:<@@CCCCB@@ACCEFDAAAA@?ABB?@@>>>?9@:>AAABBA=AA5;;,;@>==:::);8<<<A@?A9@@@5556>>>@+>DAC@CFD<CCC@BCCCCCDBB?B?AA?BBB?BBBBBABBCCBEBCCCC@BBBC?BADBBBBB?C@CBB>ACCCBCCB?BDEAAA@BB@BBB?C???>5<9919AAAB3BD@BAAACCBBB5638@@@<A===BCC@BB@@@BA>A?BBB<BBB?BCBBBBAAABBBBBCBAAACCCCBCBB?BBBCD@CCBB@B=@ACBB
@ATNG8:04910:03411
GATGGTAGTGTGTCTCTGAGAGTAGTACTCATTCGTTTCGGAAGAGACAGGTACGTTAATAGTTAATAGACGTAACTTCTTTTTCTTGCTTTCGTGGTATTCTTGCTAGTTACACTAGCCATCCTTACTGCGCTTCGATTGTGTGCGTACTGCTGCAATATTGTTAACGTGAGTCTTGTAAAACCTTCTTTTTACGTTTACTCTCGTGTTAAAAATCTGAATTCTTCTAGAGTTCCTGATCTTCTGGTAGAGCGTGCATATATCTACCATCGAATGAGGTTAGTCT
+
;;;>@BCBA@@BCBBBCD;<<BBAB;;5@?AA?BBAA<@@=@?;;:@?AB?ACC;;::@CBBB:0-0>0//://)-92/////$//)//;;16555.59<8=>-/09::<8>=BCC999@AA@@D?BB;;<;;@>BBBC?BBGGCBBBBBB@@BABB@@@B@DD@C:;;BAA@CCKAGBBBC:B>B>;;;;;*;;A@@;@@BBBAACCB?BCCC5CAABC?C?BC?A@@;;<A>B=@@BBBB@BBC?CABABA@@@@;;;CBBB@@@=;;;BC?????;??ACCBC
@ATNG8:04910:03437
GATGGTAGTTGTACACTAGTCATACCAGAAGATCAGGAACTCTAGAAGAATTCAGATTTTTAACACGAGAGTAAACGTAAAAAGAAGGTTTTACAAGACTCACGTTAACAATATTGCAGCAGTACGCACACAATCGAAGCGCAGTAAGGATGGCTAGTGTAACTAGCAAGAATACCACGAAAGCAAGAAAAAGAAGTACGCTATTAACTATTAACGTACCTGTCTCTTCCGAAACGAATGAGTACTACTCTCAGAGACACACTACCATCGAATGAGGTTAGTCT
+
AA@@=@AA@<@?@CE@@ACCCBBBB@CBC?BAAA@@=A?BBDBBBC@CC@C@BBBAAAAB2A?BBBBBCDCAAA<??@BDDB5CC?C@CCC<CGDBCCCCDCCBB?B@CC@BBB>AACCCDCBCCDBBBBCB?BBBB?AAA?@??@<A=@?@>ACBCBCCC@CCBBA@@BD?>>><>>@@@:AAA=ABBBB3BB@B@>:AAAAA7=:@AAA7;7;?CBB?BCCBBBB=?=?CE>CBA?BCCCBAACBBBABBBCBABAB@AAAAA;A?@@@=ABA@>A@CBBAA
@ATNG8:04911:03409
GATGGTAGAGTATCATGTGTATCTCCAGAAGATCAGGAACTCTAGAAGAATTCAGATTTTTAACACGAGAGTAAACGTAAAAAGAAGGTTTTACAAGACTCACGTTAACAATATTGCAGCAGTACGCACACAATCGAAGCGCAGTAAGGATGGCTAGTGTAACTAGCAAGAATACCACGAAAGCAAGAAAAAGAAGTACGCTATTAACTATTAACGTACCTGTCTCTTCCGAAACGAATGAGTACACATCGTCGTGTCGTGCTACCATCGAATGAGGTTAGTCT
+
;><>?CDDCCCCBBCBCCFCCCCCC=@BB@DAAABB@B?CCBBCBC@BC@C@CCBCCCCC1C@CCBBBCCCCCC=BB:99:9*:A>C?BCC<CCC@BBCCCA@AC?C?BA?CCC@BBBBBBBBCCCCBCCCC@CBCB?BBBBBB?@=A@DCC?BBCCBBBB?CCDA?A?CC??><177???8>=>9<<<<?.?@?B???BBBBB@@<@AAA<@;@ADCC@CBBCCCC@B?BCC=CCC?BCBBBBBBAAAAAACCDDFCBA;9;CC@CCBBB?CCBB?B@BBB??
@ATNG8:04916:03427
GATGGTAGCTCTGCTCTGACTCTCGTACTCATTCGTTTCGGAAGAGACAGGTACGTTAATAGTTAATAGCGTACTTCTTTTTCTTGCTTTCGTGGGTATTCTTGCTAGTTACACTAGCCATCCTTACTGCGCTTCGATTGTGTGCGTACTGCTGCAATATTGTTAACGTGAGTCTTGTAAAACCTTCTTTTTACGTTTACTCTCGTGTTAAAAATCTGAATTCTTCTAGAGTTCCTGATCTTCTGGGTGCGCTACAGTCTCTCTACCATCGAATGAGGTTAGTCT
+
<BBB?@;;<<<BBBCCD@ABCCBBCA@@@A>>7?@@@<@A@C?BB@@@CC@FFBAB@D@BCBC?C@CCCCCCBCC?BCDDG3CC@DCDC=B;;:B<A?B?BB::;ABAB>A@@@BBBG>ABC@G@DCBBCCCC@B@@@6;;BBBA@@@BBBBA@@@?;;;?@C@D>A@@@BABAC>C;;;;-;<A=;;;;<*;ABBD9;;BBCBB@@@5;:;:'9999929;>>:?BB@AAC?B@;;;@@@=AABB;BC;;;;CCDEGDBAAACBC>;;;CC?;<;A>A>AABAA
@ATNG8:04927:03412
GATGGTAGGTGCACATGAGTGTATCCAGAAGATCAGGAACTCTAGAAGAATTCAGATTTTTAACACGAGAGTAAACGTAAAAAGAAGGTTTTACAAGACTTACGTTAACAATATTGCAGCAGTGCGCACACAATCGAAGCGCAGTAAGGATGGCTAGTGTAACTAGCAAGAATACCACGAAAGCAAGAAAAAGAAGTACGCTATAACTATTAACGTACCTGTCTCTTCCGAAACGAATGAGTACTGCGTCTCACTCTCGCCTACCATCGAATGAGGTTAGTCT
+
BBCB@BBC?@@@@BBBCCCCCCCBB?BCD@DDCCBA>A?BBCBBBB?BC>B>ABC>@@@@0@?BCCCDDFFBB@8@@9:9:9*:C>C<AAA9@DC@CCCB?BBDD@D@BC?BBB@BCCBBBBBBCBBBAABB>CBBB?BBBC>>>B@B?B>?<?BAABBBB?BCCCCC?CC?AAB?AA:99*76906:::<.<=:=ABA@@@B>>;>?>=5:6;>?@@;>>@@@@@=B=@@A:@BB?BBBBBBBBBBBAB@CA@<>>>>>9>>A;>:;;@;@@>=:=;>>>@@
@ATNG8:04927:03432
GATGGTAGTATATCGCGTCGCTATCCAGAAGATCAGGAACTCTAGAAGAATTCAGATTTTTAACACGAGAGTAAACGTAAAAAGAAGGTTTTACAAGACTCACGTTAACAATATTGCAGCAGTACGCACACAATCGAAGCGCAGTAAGGATGGCTAGTGTAACTAGCAAGAATACCACGAAAGCAAGAAAAAGAAGTACGCTATTAACTATTAACGTACCTGTCTCTTCCGAAACGAATGAGTACATAGATATACGTATAGCTACCATCGAATGAGGTTAGTCT
+
<><>?BBBBCCCDCBCCEAABCCCC@CBC?CCCB::9;?BCDCCBC@DB@C?AAA@@@@@0@=@AAAA@@?ABC=AABB@@@1AA?A?CCC<CCJAAA;<:BBBBAD?BB?BBC@BCBBCBBBCAAABBB;;6;BAA>ABAAAAAA=A?A<;9;DCCCCCC@AA??@B@BB?BBB?AAABB>BBB?CCCCC3BB?BAAAA>>=9596:9:<+/)/;<<<;@@@AABB@B@CFF<?@B>AACDCBBCBB?@?CCDAAABC???@>><>@@@@;?>8808:<AA>;
@ATNG8:04929:03436
TATGGTAGTGATACAGATCAGACACCAGAAGATCAGGAACTCTAGAAGAATTCAGATTTTTAACACGAGAGTAAACGTAAAAAGAAGGTTTTACAAGACTCACGTTAACAATATTGCAGCAGTACGCACACAATCGAAGCGCAGTAAGGATGGCTAGTGTAACTAGCAAGAATACCACGAAAGCAAGAAAAAGAAGTACGCTATTAACTATTAACGTACCTGTCTCTTCCGAAACGAATGAGTACGTGTGACGTACGTGAGCTACCATCGATTCCGGATAGTCT
+
?CBB=B?@9;;CCEDCCCBBABBCC@DDF@@B@ABA=A?CB@@@@@=AB@C@@A@BBBAB2A?CBBBCCCCCCC=BB??@AA0AB?C>BBB8@@@=A@@?CBACB?B?AA>ABA>ABBBBBBCCCCCCCBBC=@@AA=A@@@BC;;6;@A;;7;A@@A@@B?AAA@@@=00,000)0>==>9773,3=9;;+8<=@=??BBBBC?B?>?>>7=4::BBB>BB===>>7;7;BE;B;;4:;;=??@@A@98:@AABBAABAAABCC?A:::??;??B@BBBBCC@
@ATNG8:04931:03417
GATGGTAGCTCTGCTCTGACTCTCGTACTCATTCGTTTCGGAAGAGACAGGTACGTTAATAGTTAATAGCGTACTTCTTTTTCTTGCTTTCGTGGTATTCTTGCTAGTTACACTAGCCATCCTTACTGCGCTTCGATTGTGTGCGTACTGCTGCAATATTGTTAACGTGAGTCTTGTAAAACCTTCTTTTTACGTTTACTCTCGTGTTAAAATCTGATTTCTTCTAGAGTTCCTGATCTTCTGGGTGCGCTACAGTCTCTCTACCATCGAATGAGGTTAGTCT
+
CCCC@BBCA?;=B@A@C;;;CCCB=@;==<00+/;;;3<==@=@DBABBB7;;C@@9@=B@=A<A?A;;;AA;<@:BBBBC5CC@DEDE>;;;B>ABA5:;69:?C?@=A@@?A>?>699?;A=BBBBBCDE@CCBC@CCCBBAB;;<@@@BBAA6;;@;@B<@<@AABBCEBB;>999:*9<C=;;;;;*;BFDG?CAAADB;;;>4:::-9::9@CC>DC@CCBBBBB?B>AABBAA=A;;;0<AABCDDCBBBBBCCB@BA>BBAAA=0000+0+0<@BB
@ATNG8:04934:03406
GATGGTAGGCGACATACATACGCGCCAGAAGATCAGGAACTCTAGAAGAATTCAGATTTTTAACACGAGAGTAAACGTAAAAAGAAGGTTTTACAAGACTCACGTTAACAATATTGCAGCAGTACGCACACAATCGAAGCGCAGTAAGGATGGCTAGTGTAACTAGCAAGAATACCACGAAAGCAAGAAAAAGAAGTACGCTATTAACTATTAACGTACCTGTCTCTTCCGAAACGAATGAGTACAGAGAGTACGATATGTCTACCATCGAATGAGGTTAGTCT
+
CDDD@ABB?BBBBCCCCCCCBBBBB?BCC@GCCCCC:;:;@CBDEE?BA=@<?@@@@EDD5D@CCDCCCCBBB@;@@:::::*:B>C>BBC<BDF@CBBBCCDBB?B@CC?CBB?BABBCBBBCBCCCDCCB=CCDD?BBBBCCCC?C@CAA=ADDDBAAC?CCCCCA?AC?@@@=@BBBB8@>><>BDCC2CC?C>>>ACCED>B?BBAA<@=@@CBB@BCCBBCC@C?BAD=CCC=BBBCBBBBCBAA@BBBBBBBBB>>>AC?CCBB>;===@=A<@@>>>
@ATNG8:04934:03449
GATGGTAGTGATACAGATCAGACACCAGAAGATCAGGAACTCTAGAAGAATTCAGATTTTTAACACGAGAGTAAACGTAAAAAGAAGGTTTTACAAGACTCACGTTAACAATATTGCAGCAGTACGCACACAATCGAAGCGCAGTAAGGATGGCTAGTGTAACTAGCAAGAATACCACGAAAGCAAGAAAAAGAAGTACGCTATTAACTATTAACGTACCTGTCTCTTCCGAAACGAATGAGTACGAGAGTCAGAGCAGAGCTACCATCGAATGAGGTTAGTCT
+
CABB?BCCCCCCBBBDCCCCCCCBB?BCD@CCCCAA>@@CDCA?AC?AA?B>AABBBCCC/A>?AAACAABAAB9>>9999:*;B=@5;;;&9@D?CBBDICECB?C@BB@BBB?BCCCCCCCCCCCCBBBB?BCAA>BBCBCCBB?B?CBC@BCCCCAAA?AAC@@@?CD?A@A>AACCC>B??9<<<<<.=><@999CBBAA;?<?@BB8;7;ACBC@CBCAAAA?C=A@A;ACA?BBBBDCBBBBBBBACCBBBBBAAABBB?A8::@<@BBB@B?ABCAA
@ATNG8:04938:03404
GATGGTAGATACTCGCTGATACACCCAGAAGATCAGGAACTCTAGAAGAATTCAGATTTTTAACACGAGAGTAAACGTAAAAAGAAGGTTTTACAAGACTCACGTTAACAATATTGCAGCAGTACGCACACAATCGAAGCGCAGTAAGGATGGCTAGTGTAACTAGCAAGAATACCACGAAAGCAAGAAAAAAGAAGTACGCTATTAACTATTAACGTACCTGTCTCTTCCGAAACGAATGAGTACATAGATATACGTATAGCTACCATCGAATGAGGTTAGTCT
+
@>?<9B=BBBCDBBCCCCCBBB;;;.;@@=@AAA@@=@>A;:9>=?988587==<A?@@@1@<A@A::8AAAAA9==99449'4@4;49DD;CCCAAABDCDDCD@C@CB@ABC@;:<ADCCCGBBACAAAC?BDBB@DAA@@A?@;A?AAA=@@@CBCAD@CBBABB=??=AB?189978)3334337777#7938=8<86698.5129@A9@<==BAA>ABBAABB8:8:BB=BCC@BAA@?@BBBBBBBCCB@>>>?@@@A>><>@?==8888>:?:>??;;
@ATNG8:04940:03443
GATGGTAGGTGCACATGAGTGTATCGAAGATCAGGAACTCTAGAAGAATTCAGATTTTTAACACGAGAGTAAACGTAAAAAGAAGGTTTTACAAGACTCACGTTAACAATATTGCAGCAGTACGCACACAATCGAAGCGCAGTAAGGATGGCTAGTGTAACTAGCAAGAATACCACGAAAGCAAGAAAAAGAAGTACGCTATTAACTATTAACGTACCTGTCTCTTCCGAAACGAATGAGTACGATGAGAGAGCTCTCTCTACCATCGAATGAGGTTAGTCT
+
BBBC?CCB@BBBC@@@AADDCCBBBBB?BBBBBB898;ACBBBC@BB=><?CB@AAAA2B@CCCCCDCCCCC=BB:::::*;A>C;AAA9BBC@BBBACCC@@?A@CC@CCD=@ACACCCCCCBBBCBCC@CCCC@CCCCCDBC?C@CDD=BBCCCCBC@CCBAAA?CB>BAB988BBA7<;<888888(9?>AB@ACCCBB?B?CCCE6868CFFD@BBBBBBD>A>@BB<BBB?BBBBBCDBB>>>BBBBBBBA@ACBCBB>BB<<<=DDAA9>9>B:9:
@ATNG8:04942:03439
GATGGTAGTCTCAGATAGTCTATAGTACTCATTCGTTTCGGAAGAGACAGGTACGTTAATAGTTAATAGCGTACTTCTTTTTCTTGCTTTCTGTGGTATTCTTGCTAGTTACACTACGCCATCCTTACTGCGCTTCGTATTGTGTGCGTACTGCTGCAATATTGTTAACGTGAGTCTTGTAAAACCTTCTTTTTACGTTTACTCTCGTGTTAAAAATCTGAATTCTTCTAGAGTTCCTGATCTTCTGACAGAGTGTGCAGATACTACCATCGAATGAGGTTAGTCT
+
?;957<<BBBBBCECBAB:96;<=CCCFDD;;:;CBC<CC<A?A@CCCCC@CFDCC?C@ACBC?C@CCCBBBCBE>A@BBB2@@?A?A@9000<:4:;=8=B<:9883515@9995544.44939.55=:<97727///7179<<><<@=555@99:A=AAB?BC@E@CBCBBBCCB=@;:;;.;=A;;;;;;*;ABCC>AADCCCBBBC5;;;;*;A@;;9;?BB>BBBB@;;8;?BCBBBB>@@;;;A@AA@A;;;BFDBBBC::49>>AB=AABB?B?CBB;<
@ATNG8:04944:03429
GATGGTAGTATAGAGCTCTACATAGTACTCATTCGTTTCGGAAGAGACAGGTACGTTAATAGTTAATATCGTACTTCTTTTTCTTGCTTTCGTGGTATTCTTGCTAGTTACACTAGCCATCCTTACTGCGCTTCGATTGTGTGCGTACTGCTGCAATATTGTTAACGTGAGTCTTGTAAAACCTTCTTTTTACGTTTACTCTCGTGTTAAAAATCTGAATTCTTCTAGAGTTCCTGATCTTCTGGATATGAGTGACTCGTGCTACCATCGAATGAGGTTAGTCT
+
@@DC?CCBBBBABCCCBCCCCBCCCCCCCCBA<AAAA<BB@C@BBBBCCB?CAAAA?A>BBAA?B@BBBAABCBB?BBAA@2AA>BBBB=BBBB?B??:?@188:?>A5;;??>>AA<?>?;@:==AA>?<>=C>>>8<<>=<<@>>@AAA@<<<8=>@<>>;=<>@@@AD??A:>====-;5D;:::::)9<8<=5>:88;@???B<AAAA.?==;:2>??@<AABAAA@<@<A>>>CC8?=@=A@>=>@AAAA768?;:;=?B;@>=<>99:::5:<ACA<<
@ATNG8:04900:03461
GATGGTAGAGAGACTGTAGCGCACCCAGAAGATCAGGAACTCTAGAAGAATTCAGATTTTTAACACGAGAGTAAACGTAAAAAGAAGGTTTTACAAGACTCACGTTAACAATATTGCAGCAGTACGCACACAATCGAAGCGCAGTAAGGATGGCTAGTGTAACTAGCAAGAATACCACGAAAGCAAGAAAAAGAAGTACGCTATTAACTATTAACGTACCTGTCTCTTCCGAAACGAATGAGTACGATGAGAGAGCTCTCTCTACCATCGAATGAGGTTAGTCT
+
44887<@BCJCDCCBBBCCCIBAAB=BAA<A@>@;:69=ACC?@@?8=>3918?<97777$74>?====B;<<A97799499$9?=?4::9*9A@=BCCCGGCCC@B?BEAEBB?CBCCCCCCCFCBBAABDACCA@?@@@@BBBB@C@CBB@BBBABBCB?BCCAA@?CC@AAB?BCBBB;??=;::999(:@>AAAAB>>@@<@<???E:=:>@CCC@CBBBABA5:8:BC=CCD@:::BCBCBB@?@BBBBBAB;;;>>A8818???@=;;;B=B<?B@??
@ATNG8:04903:03490
GATGGTAGCTCTGCTCTGACTCTCGTACTCATTCGTTTCGGAAGAGACAGGTACGTTAATAGTTAATAGCGTACTTCTTTTTCTTGCTTTCGTGGTATTCTTGCTAGTTACACTAGCCATCCTTACTGCGCTTCGATTGTGTGCGTACTGCTGCAATATTGTTAACGTGAGTCTTGTAAAACCTTCTTTTTACGTTTACTCTCGTGTTAAAAATCTGAATTCTTCTAGAGTTCCTGATCTTCTGGGCTGCGCTGATATGCGCTACCATCGAATGAGGTTAGTCT
+
9;:4.4:9<<<;<;@@=@<ACCCCCCBCCBAA?ACCD>CC@B@BBBEDDH@CCBCE@E@CCBB?C@CCCCCCBBB?BCDDD5BB=@@CC=BCBC@DJCABB@BBCCBC@CDCBCBBB@BCB@C@CCBCBBBB=@@BB?BBCCCBBBBA@@@BAAA@FBB?BD@E?AAAABDCCCACCDDE;FADAAAAAA0@CCCC;;;CCCBAAAA5;;;;*;AABB?@=@C@CB@AAAA@C?BCCDCD>B;;<0<;;;AABBBFIHGFF;;;C?AAGDC>BB;;8;?BCCCB
@ATNG8:04909:03487
GATGGTAGTGTCATATGAGAGTGTGTACTCATTCGTTTCGGAAGAGACAGGTACGTTAATAGTTAATAGCGTACTTCTTTTTCTTTGCTTTCGTGGTATTCTTGCTAGTTACACTAGCCATCCTTACTGCGCTTCGATTGTGTGCGTACTGCTGCAATATTGTTAACGTGAGTCTTGTAAAACCTTCTTTTTACGTTTACTCTCGTGTTAAAAATCTGAATTCTTCTAGAGTTCCTGATCTTCTGGGATGTGTGCGCAGTGCCTACCATCGAATGAGGTTAGTCT
+
DBCB?BBBBCBBBBCCCECCCCBABCBAAA::6;ACA=BC@CA@@ABBBB>@@=00+/5<>:B@FACDCBB;:5@244444$444)4444)555===>A<@@469@@BB?BCFBBACDACCC@C@BBCCBBCB=ABAA=@CCCCCCCBDCDDDDBC@CCC@BB@B?BBB@A@CBA>?;;;;.;>C=;;;;;*;@?@@;@;;9@B>=?@29999(:==?B@C@CD?BBBBEEF@C@CBBCBB:;<CE>C;;;ACBA;;;<<;C@BCB@CCCBB?@@;;6;?ABBDB
@ATNG8:04910:03478
GATGGTAGTGTCATATGAGAGTGTGTACTCATTCGTTTCGGAAGAGACAGGTACGTTAATAGTTAATAGCGTACTTCTTTTTCTTGCTTTCGTGGTATTCTTGCTAGTTACACTAGCCATCCTTACTGCGCTTCGATTGTGTGCGTACTGCTGCAATATTGTTAACGTGAGTCTTGTAAAACCTTCTTTTTACGTTTACTCTCGTGTTAAAATCTGAATTCTTCTAGAGTTCCTGATCTTCTGGCTCTCGTAGACAGATACTACCATCGAATGAGGTTAGTCT
+
@@A>:CCCCD@>>=>>ECGDCBABACBBBB:9::CCC=BB@D@BBCCBCC@CDCCB?B@CCBB@CBCCCCCBB@>;:::::*;G=AABB=BBBF@CCC@CC:<;CCB@>AEEHIECC@BBB@C@DDDCBCAA>@CDC?@@CCDCB@@BCBCBBBC?CCB?BB?B?CBAAACCBA=?::::.:>B=:;:;;*;CBCC=BBBCBCDBAC5;<<.;AABCAGBBB@CCCJDCB@B@CDDDBB?B@@<AFBACCBCCCDCBBCCCB@@=@@@BG?BBBD@D?BCC;:
@ATNG8:04911:03477
GATGGTAGCGCATATCAGCGCAGCCCAGAAGATCAGGAACTCTAGAAGAATTCAGATTTTTAACACGAGAGTAAACGTAAAAAGAAGGTTTTACAAGACTCACGTTAACAATATTGCAGCAGTACGCACACAATCGAAGCGCAGTAAGGATGGCTAGTGTAACTAGCAAGAATACCACGAAAGCAAGAAAAAGAAGTACGCTATTAACTATTAACGTACCTGTCTCTTCCGAAACGAATGAGTACGATGAGAGAGCTCTCTCTACCATCGAATGAGGTTAGTCT
+
CCAB@B<9<CHCCCCCBBCCCCBAA<ABB?BCCD@@?@@CCCCCCC@CC?A?AABBCDDD1C?CAAACCCFCCB9@B99:99*:A>B9@A@9ACCGCBBBBBDDD?A=AC?BBC?ABBBBCBBBCCCCCCCC@CCCC@CBBBBAAC?CACCC?BCCCECCC@CBBACC?CB>@??799?AA:>>@=???@@2AB?BAAABDDBB?B>BBBB>;7;ACCC@CBBBBBB>B?ABB>BDD@;::BBDCCB888BBBBFBBBBBBBBBB?B@@>>:>@CA<@8=A@;;
@ATNG8:04912:03461
GATGGTAGGCGAGAGTGAGACGCAGTACTCATTCGTTTCGGAAGAGACAGGTACGTTAATAGTTAATAGCGTACTTCTTTTTCTTGCTTTCGTGGTATTCTTGCTAGTTACACTAGCCATCCTTACTGCGCTTCGATTGTGTGCGTACTGCTGCAATATTGTTAACGTGAGTCTTGTAAAACCTTCTTTTTACGTTTACTCTCGTGTTAAAAATCTGAATTCTTCTAGAGTTCCTGATCTTCTGGTGTCGTCTATCATGTACTACCATCGAATGAGGTTAGTCT
+
<<<>@DCCAC@A@BCBBBBBA>;;;C@@AA@A=A@@@6@@<@>BAAAA@@=@BBAA?A8::AB<@>A??AA@?>B=99988'37/388=2ABAB?C9939A:==?@;=6<ABBBAA=;>==:>;>A@@@>:949>==:>>@@======>===>>>=BAA<>>;?<??B???@@D8=8888,9;A:??@@@/@@@@B;B@@????>==<BBBB/B:;;E<@:>=;???==>@<@=BB>>>>7::@=;;;??@>>>A@@@AAA>>>>=>>>@A<@AAA<A<>>;;;
@ATNG8:04917:03486
GATGGTAGACACGTGTGCTCTCTCGTACTCATTCGTTTCGGAAGAGACAGGTACGTTAATAGTTAATAGCGTACTTCTTTTTCTTGCTTTCGTGGTATTCTTGCTAGTTACACTAGCCATCCTTACTGCGTTTCGATTGTGTGCGTACTGCTGCAATATTGTTAACGTGAGTCTTGTAAAACCTTCTTTTTACGTTTACTCTCGTGTTAAAAATCTGAATTCTTCTAGAGTTCCTGATCTTCTGGATAGCGACGCGATATACTACCATCGAATGAGGTTAGTCT
+
BDCL<AACCCCCBBB@ABCCCCCBCCABBBBB@BDDD=BB?B?CCBBCBB?ABC@@=@@CCCC?C?AABBBBBBB;@@@@@.@=9=999,7AAA?BA@=AC199?CDF@FBCBBB;;:>??;?;A@>==<<=6>@AA7::>>AAAAA@BBB==>?;>>B<@@<A;??BBAA???7;;?BB5A6:5:;>>>/@>>>A:>>>>===>>?;>CBB/@;;;B=A=AA<A>>>A@@<@=AAAAAA577@<@A@@@@B>>=>>>BAAAAAA<@???A=@@@A<>;9;978
@ATNG8:04920:03483
GATGGTAGTGATACAGATCAGACACCAGAAGATCAGGAACTCTAGAAGAATTCAGATTTTTAACACGAGAGTAAACGTAAAAAGAAGGTTTTACAAGACTCACGTTAACAATATTGCAGCAGTACGCACACAATCGAAGCGCAGTAAGGATGGCTAGTGTAACTAGCAAGAATACCACGAAAGCAAGAAAAAAGAAGTACGCTATTAACTATTAACGTACCTGTCTCTTCCGAAACGAATGAGTACACACTCTCATATGACACTACCATCGAATGAGGTTAGTCT
+
88885:;;@BCCB>@CCBCBCBCCC?@A@<?@C;;90578::985=8<<8;9=?:93:::)?4888=<;>?897)89;4444$44.4399:/;?@<@9:;CCC;;:;@AA7;;D=@@BABBBBBBDFDCCCD@ECBB=@@A@ABBB?B@C;;;;BDBBC@@=@?@CBC?BB@AAA?A??>=68993777788$8>:897A@>=<=071556<6>:?@BBB?BB@@ABB@G?BAC>BFG?BAAADDAAAAAACDCCCCCB@??ABAA>BBBBB?BBBB?B?BBBAA
@ATNG8:04923:03467
GATGGTAGATATATGCACGCTCTACCAGAAGATCAGGAACTCTAGAAGAATTCAGATTTTTAACACGAGAGTAAACGTAAAAAGAAGGTTTTACAAGACTCACGTTAACAATATTGCAGCAGTACGCACACAATCGAAGCGCAGTAAGGATGGCTAGTGTAACTAGCAAGAATACCACGAAAGCAAGAAAAAGAAGTACGCTATTAACTATTAACGTACCTGTCTCTTCCAAACGAATGAGTACACATCGTCGTGTCGTGCTACCATCGAATGAGGTTAGTCT
+
CCA=@BBGBBBBBCCCCCCCCDCCC?CDC@CCCAAA?B@CDBBBCB?BB>B>BBBBBBBB3B@BCCBAACACCC;??::999)9?:@;@@@7@BB?BBCCCCCBC?B?BB>BCE@CBAACCBBCCCCA@@00,0@@@<BCCCAAAC@C@CCB@BCCCCCCC?CCCBBB?BC@AAA=@@??<5=::39===?1?C?C?>?CCBAA;?<?A??7:7;ABBB@CBCBBAA5:6:A9@CG@BBBBBBBABCCCBBBCBCCCCBBCBCC@BBBBB@CBBB?C@CBBBB
@ATNG8:04925:03472
GATGGTAGTGTGTCTCTGAGAGTAGTACTCATTCGTTTCGGAAGAGACAGGTACGTTAATAGTTAATAGCGTACTTCTTTTTCTTGCTTTCGTGGTATTCTTGCTAGTTACACTAGCCATCCTTATTGCGCTTCGATTGTGTGCGTACTGCTGCAATATTGTTAACGTGAGTCTTGTAAAACCTTCTTTTTACGTTTACTCTCGTGTTAAAAATCTGAATTCTTCTAGAGTTCCTGATCTTCTGGGTGTATCAGCGAGTATCTACCATCGAATGAGGTTAGTCT
+
@A@<@BCBCCCCCECDBCBBBDCCCCDBBBBB<@>>>9?B=B?BBCCCBB?BCCCC?CAEDCC>@>ABCCBBC::4;BBBB5BC@DCBC>BBBB@CAA?ADACCAA@C@CCCCBCCC@DCC@B@CDABCBBC=@@DC@CCCCCCBBBDABAABBB@BAA?A@>A?BBCBBBFFJACCCDD<C?B;<;;;;*;CCEF>CCCBBB;;;;5;;;;*;CCCC@CACEABBBBBCD@C?ACCCCB?BABB6::?@AABCCGCBBCCCBBB>BBBBB?BBBD?C?AAA??
@ATNG8:04927:03465
GATGGTAGTGATACAGATCAGACACCAGAAGATCAGGAACTCTAGAAGAATTCAGATTTTTAACACGAGAGTAAACGTAAAAAGAAGGTTTTACAAGACTCACGTTAACAATATTGCAGCAGTACGCACACAATCGAAGCGCAGTAAGGATGGCTAGTGTAACTAGCAAGAATACCACGAAAGCAAGAAAAAAGAAGTACGCTATTAACTATTAACGTACCTGTCTCTTCCGAAACGAATGAGTACTATGTAGAGCTCTATACTACCATCGAATGAGGTTAGTCT
+
:844.44;;AAA<===;99<A/0/:)//:7<CCCBB?B?AAC985=9=>>B?BBA@@?@@.@8@@A::7A@@?;5<ABBCCD5C@?@?CBC;BBB@ABCHDBBA@?@@CD@CCC?BABCCBBBBCCCCBBCC@DCCC?B?@@AAAA>B?A:::;CBCCCCC@BBBBBBA??<?BB<??CCC>C@D;999988%9?<=@@ABBDCA:=:=@BC9=9=<;:;@CCABACC=@=@CC>BBB>BAACBBBAA@A@@????A=>>?888=?:>A@;959?==;A:=?CB?
@ATNG8:04928:03473
GATGGTAGTCTCAGATAGTCTATAGTACTCATTCGTTTCGGAAGAGACAGGTACGTTAATAGTTAATAGCGTACTTCTTTTTCTTGCTTTCGTGGTATTCTTGCTAGTTACACTAGCCATCCTTACTGCGCTTCGATTGTGTGCGTACTGCTGCAATATTGTTAACGTGAGTCTTGTAAATCCTTCTTTTACGTTTACTCTCGTGTTAAAAATCTGAATTCTTCTAGAGTTCCTGATCTTCTGGAGATACACATGATACTCTACCATCGAATGAGGTTAGTCT
+
A@@?9==>@BBCBB;;6>;;;<<;<>>??=AA;AAAD>DD9C:ABDCCBB>B>?:;2:29:;@>C<;55555==<644444$9@:??BB;:56616<A9?D99:>D??;@ACCBBBD?AAD@DACCCCCBBC@CDCB@CCDBBBA@@@000;:::*0/<:00*0)4445<==>@:;<;>6;;6975555*5559@8>@AACECCBB4;:;:':?>A>=>=A?4999:;BC;B;@>>;:9;>@A=B@BA?>@@@@BABBCCCBAA>A??>B?BBCB?B?AABBB
@ATNG8:04930:03453
GATGTAGCTCGCTGATGATATCTCCAGAAGATCAGGAACTCTAGAAGAATTCAGATTTTTAACACGAGAGTAAACGTAAAAAGAAGGTTTTACAAGACTCACGTTAACAATATTGTAGCAGTACGCACACAATCGAAGCGCAGTAAGGATGGCTAGTGTAACTAGCAAGAATACCACGAAAGCAAGAAAAAGAAGTACGCTATTAACTATTAACGTACCTGTCTCTTCCGAAACGAATGAGTACTACTCTCAGAGACACACTACCATCGAATGAGGTTAGTCT
+
BCBCBCDCCBCBCDCBBBBBDDFD@CIE?B?@@AA>B@BBCABBB?BB>B@B??77778.8=ACB@AABBBBB9==9:;;;*;A=@<@@@9ACDBCCCDCCCBB?B?CC@CDD=A@BBCBB@CBCDDDCCC?CBCC?A@BBCCBB>C?C?@>@EBBACCA?AAAAAB?BC@==><>>???8@@@<@BBBB3CC@C?>>BABBA9=:=B??9=:=@BBB@DBBBBCC@B?BBC>CCA?BBBCCCCBBB@@@BBCABAACCBAAAB<AAAAA<@BBB@B?CAAAB
@ATNG8:04930:03480
GATGGTAGCATCATGCATATCTCACCAGAAGATCAGGAACTCTAGAAGAATTCAGATTTTTAACACGAGAGTAAACGTAAAAAGAAGGTTTTACAAGACTCACGTTAACAATATTGCAGCAGTACGCACACAATCGAAGCGCAGTAAGGATGGCTAGTGTAACTAGCAAGAATACCACGAAAGCAAGAAAAGAGGTACGCTATTAACTATTAACGTACCTGTCTCTTCCGAAACGAATGAGTACCTCTCAGACGCTCGTCCTACCATCGAATGAGGTTAGTCT
+
;B?;>B@BCBCCDBBAAAABBDDDD?CBC@CCBA@@<@<@ACBBAC?CD?B?BB@>?BBB1B?BBBCCCCAABC>CBBBEDD5;;9:;AAB;CCHGBABABBBA@=@?BB@CCC>A@AABBCCBCCCBBC@?:@A@@=@ABCCCBB@CGDAB?AECCCBBB?AACBBB?BB>BBB@BBBCC>AAA<<<<<2=9949@AAB@@@:?:;8755<8<:A@A?BAAACCC?B?BAA;@AA=?>A@@??:???AAC?@@B@@@DD:==?;@@CCB<>>>=:=:?B@@@
@ATNG8:04938:03487
GATGTAGACATATCGTACTCTCTGTACTCATTCGTTTCGGAAGAGACAGGTACGTTAATAGTTAATAGCGTACTTCTTTTTCTTGCTTTCGTGGTATTCTTGCTAGTTACACTAGCCATCCTTACTGCGCTTCGATTGTGTGCGTACTGCTGCAATATTGTTAACGTGAGTCTTGTAAAACCTTCTTTTTACGTTTACTCTCGTGTTAAAAATCTGAATTCTTCTAGAGTTCCTGATCTTCTGGGTCTACGCTCGTCGCGCTACCATCGAATGAGGTTAGTCT
+
BBBCBDCCBABCBBBCDCCCCCCCCBBBBAA>ABBB=BB@B@BBBBBCB?BBBAA<B?ABCC>B>BB@BBBBCB><<;;;.;?;?756(7@@A@BCD@DC;>=>CCC?A?AAAA>>9>>>8=:<>>AAAAA;A>>>9>>@====@@@A@@@>>>:>>>;>>9>:??AAAA@@@:;<<AA2?:>7==A>A.AA9990558///999=;ACCC/D<==A<A<??<A?>@?==;A:??@A<<5;;CC9AAA;;;=>>CA>;;;>>?A;AAA@@9>>>>;?<@@B<<
@ATNG8:04939:03464
GATGGTAGTGCGTGAGAGAGAGACCCAGAAGATCAGGAACTCTAGAAGAATTCAGATTTTTAACACGAGAGTAAACGTAAAAAGAAGGTTTTATAAGACTCACGTTAACAATATTGCAGCAGTACGCACACAATCGAAGCGCAGTAAGGATGGCTAGTGTAACTATCAAGAATACCACGAAAGCAAGAAAAAGAAGTACGCTATTAACTATTAACGTACCTGTCTCTTCCGAAACGAATGAGTACACACTCTCATATGACACTACATCGAATGAGGTTAGTCT
+
;4885::@BCDC>C@?;<ACICECC8CBB=B::9@@;?>ABABCCC@CC?A@C?>78999$93=9<BCCCCBBB=@>;;;;;*;@<?<@@@7@@@=@BACDCCDD?B?@@=@BB?CCBBBFBBBCCCDBBBB@DCBB@AAABEDDC?DACBB@BDLLEECC@BBBCCC@CC@BBC?BBCFC:???<?BCBC3AA=???CBCD@@7;7;>>>5;5;=BBB@CE@@@CE?B>ABF@BBA?BBDBBBBBBBCBBBBBBBBBBDAAAABCEBBB?AAAC@C?BBA99
@ATNG8:04939:03484
GATGGTAGGACGAGCGTCTGAGAGGTACTCATCGTTTCGGAAGAGACAGGTACGTTAATAGTTAATAGCGTAACTTCTTTTCTTGCTTTCGTGGTATTCTTGCTAGTTACACTAGCCATCCTTACTGCGCTTCGATTGTGTGCGTACTGCTGCAATATTGTTAACGTGAGTCTTGTAAAACCTTCTTTTTACGTTTACTCTCGTGTTAAAAATCTGAATTCTTCTAGAGTCCTGATCTTCTGGGCAGACTCTCACACGCCTACCATCGAATGAGGTTAGTCT
+
:;CC9=BB@ABB??555::@?@@B>BABABBB:9:?8>@<B?BBCCCDC=>AB00-0;@B@C>B@DEB>@00+0>+0000)//)449>0;:56.5;;49?269>>;;:CEGDCBBB?A@@<@>BCBB;;;E?AB;;:=JECCBCCCC@@@B@@@?CCC@A@<@-00@0;;CBA=@@BAB:A>C>:;;;;*;9=@@8A@BAGBCBAB@CCCC1@@?AA@C?BA?CCCBCDDC?AAA@@@>AABC=BBCCBBBCBABBABB@BCL@CBBDC=@A@A=A=@BA;;
@ATNG8:04943:03458
GATGGTAGCACACGAGATCTCATCGTACTCATTCGTTTCGGAAGAGACAGGTACGTTAATAGTTAATAGCGTACTTCTTTTTCTTGCTTTCGTGGTATTCTTGCTAGTTACACTAGCCATCCTTACTGCGCTTCGATTGTGTGCGTACTGCTGCAATATTGTTAACGTGAGTCTTGTAAAACCTTCTTTTTACGTTTACTCTCGTGTTAAAAATCTGAATTCTTCTAGAGTTCCTGATCTTCTGGTGTCGTCTATCATGTACTACCTTCGAATGAGGTTAGTCT
+
<<<>>BBCCABBCCCDBABBDBDCDCBBBC::;;CDF?IC@CACCCBCBC@CEBBA?B@CBAA@C?CBBBBBAA?<88999$7;49???1?BBC@CCB@BB<>=@BBB?ACACBBAB>AAA:>9>>>>>8889>>A@8><@>=>=AA@@@@@???=>>>;@@=A;@>@AAAAAA;>>?BA6A<A8=>AAA/AA;;;4966///989=18888(8::;?<?<@@<@AA>>>A<A<AA>==A7::A<??AAA;<;;?????>AAAAA;A;>>>9>>>A9>9;9785
@ATNG8:04945:03492
GATGGTAGTGTCATATGAGTGTGTGTACTCATTCGTTTCGGAAGAGACAGGTACGTTTAATAGTTAATAGACGTACTTCTTTTTCTTGCTTTCGTGGTATTCTTGCTAGTTACACTAGCCATCCTTACTGCGCTTCGATTGTGTGCGTACTGCTGCAATATTGTTAACGTGAAGTCTTGTAAACCTTCTTTTTACGTTTACTCTCGTGTTAAAATCTGAATTCTTCTAGAGTTCCTGATCTTCTGGTCTACTACACTGTACTCTACCATCGAATGAGGTTAGTCT
+
:;;;=A?AB==>666=?666==@@9599:::;7;???8<<8<55555<=>9=;@955)5.5;:>0916;5/////::279:::*:>8;:;=455493955.55.555;;?:?>>>I?CC@BCC@CBCCBBBCC@:>>>C966>>>>?<<<C?<;;;>:=>>99949:>><//)/9::4;444)439.55555$4499;4<<;;;<;555.555'55955.5.557<@BDBBB?@<@B@@@A6:9>:>@@@AAA@A@@AACAAAAAB?;;:BA?@@@A=A<@@ABB
@ATNG8:04902:03506
GATGGTAGTGTCATATGAGAGTGTGTACTCATTCGTTTCGGAAGAGACAGGTACGTTAATAGTTAATAGCGTACTTCTTTTTCTTGCTTTCGTGGTATTCTTGCTAGTTACACTAGCCATCCTTACTGCGCTTCGATTGTGTGCGTACTGCTGCAATATTGTTAACGTGAGTCTTGTAAAACCTTCTTTTTACGTTTACTCTCGTGTTAAAAATCTGAATTCTTCTAGAGTTCCTGATCTTCTGGAGATATCATCAGCGAGCTACCATCGAATGAGGTTAGTCT
+
DCCC?BBBDBCBCCCCBABABBBBBBBBBFCC?B@??<@C@C@DDDCCCC@CECCD@B@BCDC@C@CBBCB@@@C=ABBAA0@@=@AAA<AAAB>ABB?@A8;;BDCC@BCCCCCCC@CBB?B?@B@BAAAB?BBBB=@@BBBCCCCCCCB@@AE@CCC?BB@D@BBBBBCCDD?CCDDD;B>@;;;:::*:A@AD>BBBABBA@AA=@@AA0ACCCG@CACC@CCCCBBB@B?ADGFCC?CBC@BCCCCCCCCCCCCCCCC@??:>>@@A=@ABB?B>BDD@@
@ATNG8:04902:03541
GATGGTAGCTCACGTACGTCACACGTACTCATTCGTTTCGGAAGAGACAGGTACGTTAATAGTTAATAGCGTACTTCTTTTTCTTGCTTTCGTGGTATTCTTGCTAGTTACACTAGCCATCCTTACTGCGCTTCGATTGTGTGCGTACTGCTGCAATATTGTTAACGTTAGTCTTGTAAAACCTTCTTTTTACGTTTACTCTCGTGTTAAAAATCTGAATTCTTCTAGAGTTCCTGATCTTCTGGGTCTCTCTCTCACGCACTACCATCGAATGAGGTTAGTCT
+
9:@<7=BBBBBB@@@BBBBCEDCCBBBBBB@A?ACCC?CC@C@CBDCCCC?BBCBC?C?CCCB?B?BBBAABBFC???>>>.=A>BBCD>BB@@<@>>9>B998BCBA?BBBBBBCC?B=:6:=AAA@===@<@BAD7::@>>>AAAAAAA:;;A<:;:<AB=B<>>>;>>>>B<AAACC5A;A=@@@@@/@AADD:>=?>AA@<>><AAAA/A>>=?>D><<8=EAA;:;=C:>=@@AC7::AA:BA==<@@AAAAAAA>;;;=9=>>>?=@??@<@<:;:==
@ATNG8:04906:03541
GATGGTAGCTCACGTACGTCACACGTACTCATTCGTTTCGGAAGAGACAGGTACGTTAATAGTTAATAGCGTACTTCTTTTTCTTGCTTTCGTGGTATTCTTGCTAGTTACACTAGCCATCCTTACTGCGCTTCGATTGTGTGCGTACTGCTGCAATATTGTTAACGTGAGTCTTGTAAAACCTTCTTTTTACGTTTACTCTCGTGTTAAAAATCTGAATTCTTCTAGAGTTCCTGATCTTCTGGTATGACTAGTGTACTACTACCATCGAATGAGGTTAGTCT
+
B@A@?B<BBBBC@@@C:6:BBCBBDDBBBBBC@CCCG?CC@BADCCCCCC@CCCCB?B@CCBB?B>AACBCCCCC@AA@@@.@A=AA@A<AB@@?B??<?B?AABEED>?>BBBABB<?>>=B=AA?>>>>A;>>AA677BB<==>>?>?A;;;@<@@@<AC<@;>>>BAA???:>>>>>2=9=<@@CCC/ACAAA:===@@;:8?@=BAAA/B::;A=B=??;?BBAAAB<A<???@>>;>>A=AAA@?;;;;;;@@@@A@@@B;@???B<@@@A;@;?AAAA
@ATNG8:04908:03540
GATGGTAGCGCACACATAGATACAGTACTCATTCGTTTCGGAAGAGACAGGTACGTTAATAGTTAATAGCGTACTTCTTTTTCTTGCTTTCGTGGTATTCTTGCTAGTTACACTAGCCATCCTTACTGCGCTTCGATTGTGTGCGTACTGCTGCAATATTGTTAACGTGAGTCTTTTAAAACCTTCTTTTTACGTTTACTCTCGTGTTAAAAATCTGAATTCTTCTAGAGTTCCTGATCTTCTGGGTCTCTCTCTCAGCACTACATCGAATGAGGTTAGTCT
+
8::<9=======@??>??@>CBB?@A;;;;:>;AAAB<BB?B:@@;:6><:>>?@C@B@BC@D=C?A;;995::=9:::99'44.445=4=<==9<<<8<<.555555.5>;;;;<;8=00+03>79>@@@A<@@@A?BBBCBBBBBAAAC;<;B?@@@>AA5;4;@>@>AA>>>>4>@@7B=A;99999(9>>?@6@@B@??>@>>20000$0///<8<8==9==><<=?:>:666@@>9>665)5955459@@?>555=9:443933,3733.36;;<=8
@ATNG8:04909:03540
GATGGTAGTGTGTCTCTGAGAGTAGTACTCATTCGTTTCGGAAGAGACAGGTACGTTAATAGTTAATAGCGTACTTCTTTTTCTTTGCTTTCGTGGTATTCTTGCTAGTTACACTAGCCATCCTTACTGCGCTTCGATTGTGTGCGTACTGCTGCAATATTGTTAACGTGAGTCTTGTAAAACCTTCTTTTTACGTTTACTCTCGTGTTAAAAATCTGAATTCTTCTAGAGTTCCTGATCTTCTGGTAGAGCGTGCATATATCTACCATCGAATGAGGTTAGTCT
+
BBEE@CCBBBA@@D;66A@BBBBCBBA@BA;;7<BBC>BC?B@CBBCCCC@BBA9:2;;AB@B?B?BBBAA000A:<<<77'///)599<4=BBB?B:;79C?ABAA@DAFCCCCCCC@BCB?C@CCCBBCBB?BBDB@CCCBBAAABCCCCCCCC@BBB@CE@C>@ABBBBBCDABCBDD;C@C=;;;;;*;AAAA;A@@@BBABCCADMIF5BBBDC@B@CC?;;;@@ACAC@CBB@A@8<<D?AAIJCBA@BBAACCBABA;;7;CAAB@BBBB?B?BCCBC
@ATNG8:04910:03542
GATGGTAGCGAGCGAGTGTGTATACCAGAAGATCAGGAACTCTAGAAGAATTCAGATTTTTAACACGAGAGTAAACGTAAAAAGAAGGTTTTACAAGACTCACGTTAACAATATTGCAGCAGTACGCACACAATCGAAGCGCAGTAAGGATGGCTAGTGTAACTAGCAAGAATACCACGAAAGCAAGAAAAAGAAGTACGCTATTAACTATTAACGTACCTGTCTCTTCCGAAACGAATGAGTACGTGTGCGACGTGTCTCCTACCATCGAATGAGGTTAGTCT
+
BCCC@CCBBBD??@BBBBBBCCCED?BBC@BCBAAB6:6;A@@ABA=@@=@;@?@A@AAA2B?BBDCCBEA@AB=BA;;;;;*;A=@>BBB7BCDFDABABBB;;;;GDE?BBB>AA@@@CCCCCBBBBBBB@CCCD>BACCCCBB?B=@@A=ACCCCCCC@AAABBB@CB?BBB@BBABA:@??;?CCCC3CC?BBBBBBBBC?A?ACCD?A?=?CCBBCDCCCDB@B@CBC=BBB@CBBBBBBBBB788BBBBAA@CCC?CAB?BDB@@<AA@@<@:=A@A@
@ATNG8:04911:03543
GATGGTAGGCACTGCGCACACATCCCAGAAGATCAGGAACTCTAGAAGAATTCAGATTTTTAACACGAGAGTAAACGTAAAAAGAAGGTTTTACAAGACTCACGTTAACAATATTGCAGCAGTACGCACACAATCGAAGCGCAGTAAGGATGGCTAGTGTAACTAGCAAGAATACCACGAAAGCAAGAAAAAGAAGTACGCTATTAACTATTAACGTACCTGTCTCTTCCGAAACGAATGAGTACACATCGTCGTGTCGTGCTTACCATCGAATGAGGTTAGTCT
+
ABBB?BDD@ECBCBBBBDBBAB;<<9;CC@CCCGBB?AAICDBBBB@CD@D?BBAABDDD3C?AAACCCBC>>>7==@BBBB2AB@BACCC=CGCACBBBCCBBB<B?@@>@CC@CCCBCCECDDBBBBCCB?C???<@@A??@995;>B@@?@CCFCCCC?CCCBBB?BB@B@A9::??A;@??999999.:A?A???ABA??:?<@@AA3667ACFD?ADBBBBB>A>@DE>CAA>AAABCCCCACCCC?BBCCCCBBBBB?BB?BAAAC?DCCC?B@BBBBB
@ATNG8:04913:03520
GATGGTAGCACACGAGATCTCATCGTACTCATTCGTTTCGGAAGAGACAGGTACGTTAATAGTTAATAGCGTACTTCTTTTCTTGCTTTCGTGGTATTCTTGCTAGTTACACTAGCCATCCTTACTGCGCTTCGATTGTGTGCTTACTGCTGCAATATTGTTAACGTGAGTCTTGTAAAACCTTCTTTTTACGTTTACTCTCGTGTTAAAAATCTGAATTCTTCTAGAGTTCCTGATCTTCTGGCGCTCTGTCACGTCTGCTACCATCGAATGAGGTTAGTCT
+
<@<<?BBEECBBBBBBBABB;96<<AABACEC@C;:9,<C=A;;;9A@@@=@B;;<@E>A@?C;D?BB@@A@???29937&476;===5=>:938;<;??=>@?@:949>@@CCCD?BAA>==BCB??;;;<@CBA7::@AA@@7;:?>>888?<??@=@@8;8;BCE@@AAA388===/=9=9;;;;;+;?>?@8===;;;;;===BBBB/>;:;@;@;?><>BB@??@<B;@@AA@@<6665///899=A>>>B@@@>>?AA<;;;>=5;:::3:8<FCCC
@ATNG8:04913:03523
GATGGTAGCACGACACGACGATGTGTACTCATTCGTTTCGGAAGAGACAGGTACGTTAATAGTTAATAGCGTACTTCTTTTTCTTGCTTTCGTGGTATTCTTGCTAGTTACACTAGCCATCCTTACTGCGCTTCGATTGTGTGCGTACTGCTGCAATATTGTTAACGTGAGTCTTGTAAAACCTTCTTTTTACGTTTACTCTCGTGTTAAAAATCTGAATTCTTCTAGAGTTCCTGATCTTCTGGTAGAGCGTGCATATATCTACCATCGAATGAGGTTAGTCT
+
<<<=@DCBB996;@CCBBB;;;CCDCDC@B997:A@C=CC9;9;BACGCD@ED@@@>A>ACCC@C@BBAAAA@@@<:::9:$7849733(3::<9=BC@BB7:9AAAA?BCC?>>CC?B>@<A<A@@@>>>>=CBCA6::@AB>><>>?>>@666:==>>@@;>=AA@>>?DAA8==ADD5?;@;??AAA/AAAAA8<==898==>@;????/>;;;@<@;>><A;<;>AA<?<?>>>>@<?@A;>>>;;;;>@?@@>;;;BCAB<?>===9::;:4:4;<:::
@ATNG8:04919:03506
GATGGTAGCACACGAGATCTCATCGTACTCATTCGTTTCGGAAGAGACAGGTACGTTAATAGTTAATAGCGTACTTCTTTTTCTTGCTTTCGTGGTATTCTTGCTAGTTACACTAGCCATCCTTACTGCGCTTCGATTGTGTGCGTACTGCTGCAATATTGTTAACGTGAGTCTTGTAAAACCTTCTTTTACGTTTACTCTCGTGTTAAAAATCTGAATTCTTCTAGAGTTCCTGATCTTCTGGTGTCGTCTATCATGTACTACCATCGAATGAGGTTAGTCT
+
9:>>;BCBBBBBBCCCCBBBCCHCECBCBBBB@BBCI>GC@C@CCCCCDD?BCCCC>?>ACCC@C?AACACCBAA<9:999$998?ABB=AB@@=@A?;?@<>>?BAA?BBBBBBBB?BB?;?<@@@>>>>><AABA:@??@?@@@@@AAB@>>><:;;<@@<A<@?@@@A@@@<@====2<:>:=><<2=>CDC788<988<9;;399::+:<==B=A=@@<@AA=>>><@=@@@??><@BA=<<>>>>:::BAA???A?>>>=??>@A=A@@@<@<??;99
@ATNG8:04921:03543
GATGGTAGTGTCAGTGCGCGTCGTCCAGAAGATCAGGAACTCTAGAAGAATTCAGATTTTAACATCGAGAGTAAACGTAAAAAGAAGGTTTTACAAGACTCACGTTAACAATATTGCAGCAGTACGCACACAATCGAAGCGCAGTAAGGATGGCTAGTGTAACTAGCAAGAATACCACGAAAGCAAGAAAAAGAAGTACGCTATTAACTATTAACGTACCTGTCTCTTCCGAAACGAATGAGTACATAGATATACGTATAGCTACCATCGAATGAGGTTAGTCT
+
:::<?CCDDDCCCCCDCCCCCCECC?BAA?ACBBAA?A?@@DCCAA>AA?B?BBA>>>>3><>899CAAABBAA<@A=?=;;,00)05:::.69:7888==<=:?5:68<:8AB;?AAACFFFCCCBBBCCC@BBAA>ABBA@@AA<?=A998:BAABBCC?BABBBB@BA<9899>>CCC>AAA>ACCCD3BB?A;;;;::=A:=:=@@@7;6;?BAA?BCBBBBB>A>ACD>CDD?CBBBBBBDBA@@ADDCB@==>??>?::6:@@@@<@@@A<@<AAA>=
@ATNG8:04924:03511
GATGGTAGCATCATGCATATCTCTCCAGAAGATCAGGAACTCTAGAAGAATTCAGATTTTTAACACGAGAGTAAACGTAAAAAGAAGGTTTTACAAGACTCACGTTAACAATATTGCAGCAGTACGCACACAATCGAAGCGCAGTAAGGATGGCTAGTGTAACTAGCAAGAATACCACGAAAGCAAGAAAAAGAAGTACGCTATTAACTATTAACGTACCTGTCTCTTCCGAAACGAATGAGTACTATGTAGAGCTCTATACTACCATCGAATGAGGTTAGTCT
+
@@?:7;=@AACCDCBBBBBBBBBBC?BBB@BCCCBB<@59;A::9=?BB@B?BB?@8>?>+C<AABBBBBDCBB<?<@@ABB5BB?B7;;;4:CC>BAAACCCCCAC@BB?BCC@BBBBBBBBICCCCCCCC>BB@@<@@@?@A;:4;@B;;9;BBBBCCC@CDDDCB@AA>ABC@AAADE>C:9399999(:@?@:::BBCBB;?;>BBC<><>?BBA=@@;;;BB@C@BBA=A@@<??ADBBBDCCCABBBBBBB?===889;5;=>>B<ABBB?B?ABA?@
@ATNG8:04925:03548
GATGGTAGAGTATCATGTGTATCTCCAGAAGATCAGGAACTCTAGAAGAATTCAGATTTTTAACACGAGAGTAAACGTAAAAAGAAGGTTTTACAAGACTCACGTTAACAATATTGGCAGCAGTACGCACACAATCGAAGCGCAGTAAGGATGGCTAGTGTAACTAGCAAGAATACCACGAAAGCAAGAATAAGAAGTACGCTATTAACTATTAACGTACCTGTCTCTTCCGAAACGAATGAGTACTGTATCATGTGTGCGCTACCATCGAATGAGGTTAGTCT
+
::::-0/8:99:;;<;;</0//:75(---(-8//5<7;7<;<;;@>:>A=B>A996@@@@+A@:;6:9;/////)////777'9<8<8>>=055559?@:696<A>B8;71333-3-3889::::/00/<<9::;6669<<==>>;:3727//)/:::9/54.4888:949<8;;=64438;1733,33,33,386;;;333<<<6<7;;;;7;8<=@A@:;655;:96;5994)4985877////997/------://333777188;9947555./)//7//
@ATNG8:04926:03530
GATGGTAGGCACTGCGCACACATCCCAGAAGATCAGGAACTCTAGAAGAATTCAGATTTTTAACACGAGAGTAAACGTAAAAAGAAGGTTTTACAAGACTCACGTTTAACAATATTGCAGCAGTACGCACACAATCGAAGCGCAGTAAGGATGGCTAGTGTAACTAGCAAGAATACCACGAAAGCAAGAAAAAAGAAGTACGCTATTAACTATTAACGTACCTGTCTCTTCCGAAACGAATGAGTACACACTCTCATATGACAATCGAATGAGGTTAGTCT
+
;;;;=?AA<CABBCABBBBBBBCCC>CBB>AB@@@A<@>BBBBBCB@DC@D@BBC@@@@?0?;>?AAA@@>:99/:9;9555$5<7=9>@@2>;;7;>>BB??:;;,;=BC?BBA;??@>ABBCBB;;;BBAB@CBBC@BBBBBAAA?C@C;;9;ACBBAAA?@@ABBA?BB>:9:>AAABB=?>?:999999%9>;6856A@AAA=A=::;B=B=>>AAA>@@@BBAC?B8:9@8>=?=??AABBBCBB>?>B==;BBCBBB?BAAC=999@=@?BA::9
@ATNG8:04930:03508
GATGGTAGCTATACGTATATCTATGTACTCATTCGTTTCGGAAGAGACAGGTACGTTAATTAGTTAATAGACGTACTTCTTTTTCTTAGCTTTCGTGGTATTCTTGCTAGTTTACACTAGCCATCCTTACTCGCGCTTCGATTGTGTGCGTACTGCTGTAATATTGTTAACGTGAGTCTTGTAAAACCTTCTTTTTACGTTTAACTCTCGTGTTAAAATCTTGAATTCTTACTAGAGTTCCTGATACTTCTGGATAGCGACGCGATATACTACCATCGAATGAGGTTAGTCT
+
:::;;>>>@@<@<<<;;;>>>><<;;==<<<CADDFG>?>:>49549;;:59::4:.92:.9445:4::/009:7776;BCCC1??3339;;3;<44049:4:;=897A999(3;788:BC@B?=9=9<</////775:88>58;??A@=:;;?;;;;;:/7556;=1805898<;??@025<?>.?5;167==>/;;76606598///5858/566'567.59:?6;;7;8==>9>A9><@==///;676608-----7555577999888;<@A@>>;===?;?:>?>;;
@ATNG8:04932:03534
GATGGTAGGACGAGCGTCTGAGAGGTACTCATTCGTTTCGGAAGAGACAGGTACGTTAATAGTTAATAGCGTACTTCTTTTTCTTGCTTTCGTGGTATTCTTGCTAGTTACACTAGCCATCCTTACTGCGCTTCGATTGTGTGCGTACTGCTGCAATATTGTTAACGTGAGTCTTGTAAAACCTTCTTTTTACGTTTACTCTCGTGTTAAAAATCTGAATTCTTCTAGAGTTCCTGATCTTCTGGCGCGTATGTATGTCGCCTACCATCGAATGAGGTTAGTCT
+
59@>:@BB?BAAAA96:@=@=99:?BAAAB;<8<AAB=CC@C?BBCCDDDABBBAA=A@BBBB@C@CCCCBBCBB8;;BBB2BA=A<;;0;@AC=BAA?AA@CBCCBCACBBBCEEFAEAA?A?CCCDCDCC@CCDC@CCBBBCBBCDDDC;;;D@DCC?CC?C?CBBBBBBBBACCCDD;B?B@BBBCB2BBEFF>CAAABB;;;B5;;;;*;@@AA>B@CC@DBCBC@@>A?BABCBA?A@A=A;;;@A;;;@DCCCA@<@00,0009:7:9?C9?<?@@AA
@ATNG8:04935:03514
GATGGTAGCATCTGCATATCTCACCAGAAGATCAGGAACTCTAGAAGAATTCAGATTTTTAACACGAGAGTAAACGTAAAAAGAAGGTTTTACAAGACTCACGTTAACAATATTGCAGCAGTACGCACACAATCGAAGCGCAGTAAGGATGGCTAGTGTAACTAGCAAGAATACCACGAAAGCAAGAAAAAGAAGTACGCTATTAACTATTAACGTACCTGTCTCTTCCGAAACGAATGAGTACTATGTAGAGCTCTATACTACCATCGAATGAGGTTAGTCT
+
AABB;96BBBA@<>>BA@B?BICH@CBB>A@@@?;.5.5//////5:969644488888'85::=555<>><?699;=9=9):=<=5;;;0>A@>BCFJCBBBB>A?@@;@AA?BBCCCCCCJECCCBABB@DCDD@BBBBBCBB?B@C@A>ADCCCDBA?BBBBBB@BC@AAA?BBAA@9@??<?BFFD2CC>AAAAA>=A?=A<A>>><A<@?BCB@DCCBACC@B>ABD>C::99AACCDBBABBCBBBBD>=>>>???@@=@>>>E<@BBB?B@CDD??
@ATNG8:04935:03534
GTTGGTAGTGCGTGAGAGAGAGACCCAGAAGATCAGGAACTCTAAGAAGAATTCAGATCTTTAACACGAGAGTAAACGTAAAAAGAAAGGTTTTACAAGACTCACGTTAACAATATTGCAGCAGTACGCACACAATCGAAGCGCAGTAAGGATGGCTAGTGTAACTAGCAAGAATACCACGAAAGCAAGAAAAAAGAAGTACGCTATTAACTATTAACGTACCTGTCTCTTCCAAAACGAATGAGTACACACTCTCATATGACACTACCATCGAATGAGGTTAGTCT
+
;;0:5:;A=C@B@@699=BB@AAA@6;5525@@5:68=9;<;00)//)/:694=?=945:<4<499999453;;=1335:<::'333(32888+8:;7;88777789/85<;<?>@>AAAACBAA@CDCBBBCB?CB;;7;@>@@@AB>@;@00+0@@=@?AA<ACBCBD@CC>ABE?B@@@C>@==9000000$0:6/0/=9::B<>=>=BBC9838=BBB<A?;====:>2:;;.;AB?ABCBBBBBCD?@?BAAAA?AAACCCEH@C:::@=@ABC@C=ABC@@
@ATNG8:04902:03584
GATGGTAGCGCACACATAGATACAGTACTCATTCGTTTCGGAAGAGACAGGTACGTTAATAGTTAATAGCGTACTTCTTTTTCTTGCTTTCGTGGTATTCTTGCTAGTTACACTAGCCATCCTTACTGCGCTTCGATTGTGTGCGTACTGCTGCAATATTGTTAACGTGAGTCTTGTAAAACCTTCTTTTTACGTTTACTCTCGTGTTAAAAATCTGAATTCTTCTAGAGTTCCTGATCTTCTGGTCTACTACACTGTACTCTACCATCGAATGAGGTTAGTCT
+
BBBB?BBBBBBDCDDEDCCCCCCBBAA;;;:=8@@A@<@EAH@BCBCCCC@CCBBC@B@BAAA7;9;AAB>?>>>;:;;;<*<@;@@A@:A?AB>BAC@CG@BACCEEAGGGFFCCCABBB@B@CCCBFDEE?BBCC@CAAABBBBCCCCDAA::5;;;5;;5<6<BBBBCCBB>A;;;;.;>C>;;;;;*;AABB=CBCABABBA@<@AAA0B;99B=B@;;:;@@BA<<9;:<;CCBB@CBE@C;=<CBBBDBCEFCCBBBCC@@@ACC@AAAB?A=@DB;:
@ATNG8:04903:03590
GATGGTAGCTCACGTACGTCACACGTACTCATTCGTTTCGGAAGAGACAGGTACGTTAATAGTTAATAGCGTACTTCTTTTTCTTGCTTCCGTGGTATTCTTGCTAGTTACACTAGCCATCCTTACTGCGCTTCGATTGTGTGCGTACTGCTGCAATATTGTTAACGTGAGTCTTGTAAAACCTTCTTTTTACGTTTACTCTCGTGTTAAAAATCTGAATTCTTCTAGAGTTCCTGATCTTCTGGTAGAGCGTGCATATATCTACCATCGAATGAGGTTAGTCT
+
CCC><AACCBCCBBBCAAABCBBBCCBBBBBB?BBCD@BC?BABBBCCCD?BBBBC?C?CABB?B?BBBBBBBBC?>>>>>1=A<@@C>A;??@=AA@=AA598@BAA?BBBBBBCC?CB>:<:==<<=>>>=AAA?4::AA;;:AAAAAA>>>?<:;:<@@<@<@AAAAAAAA:>?ADD5@;@;??DDD/AA@@@9@?@?@=<9::1::9:*;:;;B=B=??;@BBB=>=:>:>>>@@@;>>A<@AA??>>>@>>>>>AAAAAC=A@@>>;8::@<@=@>;;;
@ATNG8:04909:03595
GATGGTAGCACACGAGATCTCATCGTACTCATTCGTTTCGGAATGAGACAGGTACGTTAATAGTTAATAGACGTACTTCTTTTTCTTGCTTTTCGTGGTATTCTTGCTAGTTTACACTAGCCATCCTTACTGCCGCTTCGATTGTGTGCGTACTGCTGCAATATTGTTAACGTGAGTCTTGTAAAACCTTCTTTTTACGTTTAACTCTCGTGTTAAAAATCTTGAATTCTTACTAGAGTCCTGATCTTCTGGGCTGCGCTGATATGCGCTACCATCGAATGAGGTTAGTCT
+
9;9925;BBABD;;59999;999;<=:;;;;97556;39<7<16655;<<<9<<==A8@29448./)/6///9777;69><;;)994888==187::+//968:37773377(39333:::5:78:<4<9://(...3899952229:977555885555+222255/55789:77;?A:>999;.9(/)/8888*99===-7+/////99/5/////$/./(/9695>>9>?8==688:-//79?>;;66606///;<558;;<?@?AAAA;?>@@@;;;;@=@=A@@@=
@ATNG8:04912:03577
GATGGTAGCTCACGTACGTCACACGTACTCATTCGTTTCGGAAGAGACAGGTACGTTAATAGTTAATAGCGTACTTCTTTTTCTTGCTTTCGTGGTATTCTTGCTAGTTACACTAGCCATCCTTACTGCGCTTCGATTGCGTGCGTACTGCTGCAATATTGTTAACGTGAGTCTTGTAAAACCTTCTTTTTACGTTTACTCTCGTGTTAAAAATCTGAATTCTTCTAGAGTTCCTGATCTTCTGGGATGTGTGCGCAGTGCCTACCATCGAATGAGGTTAGTCT
+
BBAB@BCCBBCC@@@C@<ACCCCBCCCDDC@@=@@CC?CCAC@CCDDDBB?BCCDD?B=CCCD?B?BBCAAAABC@@@@@@1?C>B@@C=BBAC>BBB>BB@@@@BBB?BBBBCBBC>CA>9><@@@?=;=@;A@??688>>?@@?AAADD????===<<AC;A;<<>AAA>>>:>>?A?5A=A<>>>>>.>AAAC5<<<<>>@@AA:==<>/>:::D<A<AA<AAAAA>>:?=AA@>>A998;;4;///=;;:::A@??A;A??:=:;:?:>>@A=D=AAA>>
@ATNG8:04917:03555
GATGGTAGAGTATCATGTGTATCTCCAGAAGATCAGGAACTCTAGAAGAATTCAGATTTTTAACACGAGAGTAAACGTAAAAAGAAGGTTTTACAAGACTCACGTTAACAATATTGCAGCAGTACGCACACAATCGAAGCGCAGTAAGGATGGCTAGTGTAACTAGCAAGAATACCACGAAAGCAAGAAAAAGAAGTACGCTATTAAACTATTAACGTACCTGTCTCTTCCGAAACGAATGAGTACTGTATCTATGTGTGCGCTACCATCGAATGAGGTTAGTCT
+
@BAA=@?@BBBBCCD9;;IEDBBBD?ABC@CCCCBB@B@CBBBFCB?BB?B?BAA>>>>@0@?BCBCFFCCCCB;>@;;;;;*<B>A?BBB9B;;89BBBBBB@?=@?BA?B??<?ACBCCBCCCCDBA@9949@?@=A@AAAA::8;?BDE@BCBCCBBA?CCA?883:@<@@@:>=999+9<<979999(8>;@@A@BBB:0*00*/7//)/)/:>A?@BDBBBBA=A>;;<0;;;5;AABDDCCCCABBC?>>BBBAAAABBB@BCC9979C@@=@=@E;;;
@ATNG8:04922:03552
GATGGTAGGAGACACGTCGCACACGTACTCATTCGTTTCGGAAGAGACAGGTACGTTAATAGTTAATAGCGTACTTCTTTTTCTTGCTTTCGTGGTATTCTTGCTAGTTACACTAGCCATCCTTACTGCGCTTCGATTGTGTGCGTACTGCTGCAATATTGTTAACGTGAGTCTTGTAAAACCTTCTTTTTACGTTTACTCTCGTGTTAAAAATCTGAATTCTTACTAGAGTTCCTGATCTTCTGGCGCTCTGTCACGTCTGCTACCATCGAATGAGGTTAGTCT
+
55<>;?CC@CCDBBBBBCEBCBECBBBCBCBB><;<C@CC@F?;;<@@BB9@=AA@=?;;94:.405:<<=<<<B>BBBBB+A@:88==5;<;=084?9=>?@A@@9949<;BBCCC?=AA;A;:;;8827>9=@BB8:;?AAA>>;;;?>888=8:996//)/(/7:;:;<;:175555&54;476666'6=@DD8;;::;966//,/<<<+<=@::3:778177:;A>==;?;@<<<AA<@AA;;;;==;::BA=>=B888BA@<A??@@<>>>A5808B@;;
@ATNG8:04923:03577
GATGGTAGCGAGCGAGTGTGTATACCAGAAGATCAGGAACTCTAGAAGAATTCAGATTTTTAACACGAGAGTAAACGTAAAAAGAAGGTTTTACAAGACTCACGTTAACAATATTGCAGCAGTACGCACACAATCGAAGCGCAGTAAGGATGGCTAGTGTAACTAGCAAGAATACCACGAAAGCAAGAAAAAGAAGTACGCTATTAACTATTAACGTACCTGTCTCTTCCGAAACGAATGAGTACTATGTAGAGCTCTATACTAATCGAATGAGGTTAGTCT
+
5<<A?<66=BBBCDDBBBCCBC9;;@BBB@CCJDCB?B?BBBA@?C???=@>AAC;;;;;*;>ABBBCBBB;;;0;@;;;;;$;<;;4955&555.6BAA>BB@@<A=A@=@CC?CBBBBA@@@BBBBCCBB?BCBB?BBCBBBBB@E@C;;;;CCCCCBC@CCDB@@=@A<?@@;=?999,99:39??@@2@D?C899BBBBA?C?BEBC?B?=>BCC=A@B@@@B>B9;;B=A?A>ABABCBAAC???BBBBBBBBBAAAAA==<;:6;>=A=B58:C?>
@ATNG8:04924:03567
GATGGTAGGTGCACATGAGTGTATCCAGAAGATCAGGAACTCTAGAAGAATTCAGATTTTTAACACGAGAGTAAACGTAAAAAGAAGGTTTTACAAGACTCACGTTAACAATATTGCAGCAGTACGCACACAATCGAAGCGCAGTAAGGATGGCTAGTGTAACTAGCAAGAATACCACGAAAGCAAGAAAAAGAAGTACGCTATTAACTATTAACGTACCTGTCTCTTCCGAAACGAATGAGTACGAGAGTCAGAGCAGAGCTATCGAATGAGGTTAGTCT
+
DCCC@BAB@DA@ACCDCCCCCBB@@<@BB?BDABA@;@<@AABBDC@BB?B?BAA@AAAA0A@DKICCCCCCBA8<:<;::9$9<<<2995&5995;BADDBAAB?B?BAABBB@CCBBCBBCCCGCCCC;;8;CA@=@BBCBA@@?B@BDD@BCBCBBBD@@@@BBB?BBABAA>@A=<<5:::9>=>@@.@@=::9BA@@BB<?=?>>A3838CDBBABDACADE@B@@@@8@@@=@@?DCCBBAAA???B@??AAA???AAAA??<?BBC?B?>CB@@
@ATNG8:04925:03575
GATGGTAGCACGACACGACGATGTGTACTCATTCGTTTCGGAAGAGACAGGTACGTTAATAGTTAATAGCGTACTTCTTTTTCTTGCTTTCGTGGTATTCTTGCTAGTTACACTAGCCATCCTTACTGCGCTTCGATTGTGTGCGTACTGCTGCAATATTGTTAACGTGAGTCTTGTAAAACCTTCTTTTTACGTTTACTCTCGTGTTAAAAATCTGAATTCTTCTAGAGTTCCTGATCTTCTGGGATGTGTGCGCAGTGCCTACCATCGAATGAGGTTAGTCT
+
BAC>?BBBCCCCCDCCCCB;9;@BCCCCCCCD?CECD=CC@B@CCDBCCC?BCBCC?C@CCAA?A?ABBBBBAA@=@?=9?)@A;A889)9::8<A@@=AA59:?C@A?BBBDCCBB?BAA<@<@?>;;;>>;????:<====>>>==A@@>88:<>>><@A<A<A?@>>?@@@8=>DDD3?;@<@AAAA.>>???7@888>@AA@@:@ACC.>:::A;?<?A<AAAAA@@<@<@AAAAA688<<4;///=88<>=AAAAD=B>><>?===:>=@D=D=>>?@@
@ATNG8:04928:03582
GATGGTAGTGCGTGTGAGAGAGACCCAGAAGATCAGGAACTTCTAGAAGAATTCAGATTTTTAACACGAGAGTAAACGTAAAAAGAAGGTTTTACAAGACTCACGTTTAACAATATTGCAGCAGTACGCACACAATCGAAGCGCAGTAAGGATGGCTAGTGTAACTAGCAAGAATACCACGAAAGCAAGAAAAAAGAAGTACGCTATTAACTATTAACGTACCTGTCTCTTCCGAAACGAATGAGCACGAGAGAGCACACGTGTCTACCATCGAATGAGGTTAGTCT
+
::::<A??BB=>;;;===5559555)5557<><<9727)--(-----(/7)/)43349;;;)4-3873338;333(38:;<==+=>:><?@@0<6626>><::<599)4744499:5:<::;>>BBD;:9AB;;8;BBC=?@BCCAAA@C>B@@=A@@@AA@?;?AABBB>AA?BBB>===;;5;<=666:::9%9>)/0/==77998<8<>>>;D6::@??:?BB@A@C=A388<8=<;6=;=>;;00/:9997888;::882225A3;855::>>67/5.54;A<
@ATNG8:04945:03594
GATGGTAGACACGTGTGCTCTCTCGTACTCATTCGTTTCGGAAGAGACAGGTACGTTAATAGTTAATAGCGTACTTCTTTTTCTTGCTTTCGTGGTATTCTTGCTAGTTACACTAGCCATCCTTACTGCGCTTCGATTGTGTGCGTACTGCTGCAATATTGTTAACGTGAGTCTTGTAAAACCTTCTTTTTACGTTTACTCTCGTGTTAAAAATCTGAATTCTTCTAGAGTTCCTGATCTTCTGGACAGAGTGTGCAGATACTACCATCGAATGAGGTTAGTCT
+
??8:=@;ACBA;:9A;66>=@@BBCCAABCBC>BBFE>CC?B@CHDCDCC@BBBCC@D?BAAA>A?ABBBDBB>D69:999$994>998,3=??=AA@<AA49:??=A;AAAABB>><>>>:>:=BB?>>>A=AABB=B??888>AAAAAA????<@??=@@8>9<==@B@@??<;;;DD;C=C9==AAA/A>///)//////===@<CBBB/<<<?D=C<?@<?????==:=;?@@@AA688;=AAB?@???A?????;;;@BD=>>>??;??@@<?<A=787
@ATNG8:04901:03638
GATGGTAGCACACGAGATCTCATCGTACTCATTCGTTTCGGGAAGAGACAGGTACGTTAATAGTTAATAGCGTACTTCTTTTTCTTGCTTTCGTGGTATTCTTGCTAGTTACACTCGCCATCCTTACTGCGCTTCGATTGTGTGCGTACTGCTGCAATATTGTTAACGTGAGTCTTGTAAAACCTTCTTTTTACGTTTACTCTCGTGTTAAAAATCTGAATTCTTACTAGAGTTCCTGATCTTCTGGGTCTACGCTCGTCGCGCTACCATCGAATGAGGTTAGTCT
+
@@DC>AABCCBB??@BBBABICABCCBBBBAB?BBBC>DEE=C;;:ACCCD@DC@A@@D@FCBB>@=@BCBBBBBB?BCCCC1??>BAA@:AAA@<?::8:?@CCCB?><>BBCCCCC>BBB>B?B<<@?;;;=@EBB<??@===@:::@@A666>;<<====:==AAAAAAAAA077AED5A15.6;;:;.<=?@@9>>???>>=8818===/>>>>E:>:=?:==@AA>>><?=AAAA;;7;?AA:B@@?>>>>===>>===>>E<>>@@?<;;;A=A:==>@A
@ATNG8:04903:03603
GATGGTAGGCGTGTGAGAGTCTGCCCAGAAGATCAGGAACTCTAGAAGAATTCAGATTTTTAACACGAGAGTAAACGTAAAAAGAAGGTTTTACAAGACTCACGTTAACAATATTGCAGCAGTACGCACACAATCGAAGCGCAGTAAGGATGGCTAGTGTAACTAGCAAGAATACCACGAAAGCAAGAAAAAGAAGTACGCTATTAACTATTAACGTACCTGTCTCTTCCGAAACGAATGAGTACGTGTGCGACGTGTCTCCTACCATCGAATGAGGTTAGTCT
+
44::7<@B?BCBBCCDDDDBBBCCC?CCC@CC;;;A4;59=>>>=@;::.4:>><:::99$48?<<BBAAA???6=<9:999(:938;==>1>@@5=?BDBAA>=:9:=:66//)/666;@DAA===B===A<B@@@8;;>=@@??=?==:?<?BAAABAA>A@@@CC@AA>ABA=A@999,:9:37===>/:;7;A======>1818::<8=8==???<@@AA?==8=:>==5=9949;;@000@;;;009>:A???@AA:>=A>>;;;B<;;;A=B<@;:;>
@ATNG8:04904:03639
GATGGTAGCACGACACGACGATGTGTACTCATTCGTTTCGGAAGAGACAGGTACGTTAATAGTTAATAGCGTACTTCTTTTTCTTGCTTTCGTGGTATTCTTGCTAGTTACACTAGCCATCCTTACTGCGCTTCGATTGTGTGCGTACTGCTGCAATATTGTTAACGTGAGTCTTGTAAAACCTTCTTTTTACGTTTACTCTCGTGTTAAAAATCTGAATTCTTCTAGAGTTCCTGATCTTCTGGAGATACACATGATACTCTACCATCGAATGAGGTTAGTCT
+
AACC@EBBB@;;=BBB;69666<ACBBBBBDC@JCBC?BD?C@CCCCCCC@CC@@@=A=@@BC@E@CCBBBBBBB?AAA<?+@A>AAAA<AA@A?BAA=@@9???BCC@BA@@ABBC<@@A<A<@?>>=>@A<AA=;7>@@?@>>>=:9:>>===5;;>:?>;><@@BB>>>@?6;;:::/:4:488888(8>888)77;655;::<0////(////96=4@@<@@@@?>><>;>>AAAB5;;B=??>@@@B::8>>>>>@A?<=8<<<==4:;<=8=;??=>>
@ATNG8:04905:03637
GATGGTAGAGTACAGTGTAGTAGACCAGAAGATCAGGAACTCTAGAAGAATTCAGATTTTTAACACGAGAGTAAACGTAAAAAGAAGGTTTTACAAGACTCACGTTAACAATATTGCAGCAGTACGCACACAATCGAAGCGCAGTAAGGATGGCTAGTGTAACTAGCAAGAATACCACGAAAAGCAAGAAAAAGAAGTACGCTATTAACTATTAACGTACCTTTCTCTTCCGAAACGAATGAGTACACATCGTCGTGTCGTGCTACCATCGAATGAGGTTAGTCT
+
ACBB@BBBBBCBCCBBCCECBCD::9;CC?@@@B;;7<>AAAB@@?@@A<?=?ABCABBB2B@BAA@DFCB?>>8><@>:::*;>9=4@@@8ABC@CDCBCCGDC@C@BC@BBC@BBCCDDDDCGCCB999D@CBBC?BBBABBAA9?;?;;7;BBBBCCC?BDBBBB?BC>AAA:??9999*99929??@@2AD?ABA>>=C??:=:==@?7;7;@BAA6;;0;@>>;?>ABC<@?A?@::9=>;@@AABBBAA@?@@@:998AC?B@CBE>A@@@<@>ABABB
@ATNG8:04914:03644
GATGGTAGCGCGACGAGCGTAGACCCAGAAGATCAGGAACTCTAGAAGAATTCAGATTTTTAACACGAGGGTAAACGTAAAAAGAAGGTTTTACAAGACTCACGTTAACAATATTGCAGCAGTACGCACACAATCGAAGCGCAGTAAGGATGGCTAGTGTAACTAGCAAGAATACCACGAAAGCAAGAAAAAGAAGTACGCTATTAACTATTAACGTACCTGTCTCTTCCGAAACGAATGAGTACTATGTAGAGCTCTATACTAATCGAATGAGGTTAGTCT
+
CCCC?BCCBB9;:@CCCCCCCCCCF=CCC@CBA@@@>A?CBBBBBC@BB>B>A?>99999):;ABCCCCE>AAA:@@==<==.?@:?>BBB:BBB????AB><9:5:;>?;?>>8=<>>===@A???B>=;;7;<<A<=<>?;;<D<B<A@B?CC@B@>AA<A>>>CB=BB:==A8>=899,:@@>BCGDD2A><A@@@BAA?A=B=A6663919=<=?;?@@>>=><B<BBD9>BB????A???AAAABAA999BBBBBCCCD?AAAA?A@>>;::@@B>>
@ATNG8:04915:03603
GATGGTAGCACGAGTCACTCATATCCAGAAGATCAGGAACTCTAGAAGAATTCAGATTTTTAACACGAGAGTAAACGTAAAAAGAAGGTTTTACAAGACTCACGTTAACAATATTGCAGCAGTACGCACACAATCGAAGCGCAGTAAGGATGGCTAGTGTAACTAGCAAGAATACCACGAAAGCAAGAAAAAGAAGTACGCTATTAACTATTAACGTACCTGTCTCTTCCGAAACGAATGAGTACAGAGAGTACGATATGTCTACCATCGAATGAGGTTAGTCT
+
55>>7;?BBBB<=BBCCCGCB==;;7;=D=@@>>9:499A>?996B<@??B@@@@A@AAA0A>ABABCBBDBCD>BBBFCCB0;;6;=BCC<CCCADFCDCBBAA7;7;A=ABB@CCBBBABBCCEDCBBBC@@@@B@AABB@@@B@D?A@B?BAABBDCC@BABBBB@AB>A??:=?>==5<<<89::::(9@;????B@ABB7;7;A;;6;:=ABAA?A@@?BAA=A=ABB=BBB?AAABBBCCBBBBBBBBAAABCCBB>>>;>AA=>:===A=A=A@@==
@ATNG8:04915:03640
GATGGTAGCACGAGTCACTCATATCCAGAAGATCAGGAACTCTAGAAGAATTCAGATTTTTAACACGAGAGTAAACGTAAAAAGAAGGTTTTACAAGACTCACGTTAACAATATTGCAGCAGTACGCACACAATCGAAGCGCAGTAAGGATGGCTAGTGTAACTAGCAAGAATACCACGAAAGCAAGAAAAAGAAGTACGCTATTAACTATTAACGTACCTGTCTCTTCCGAAACGAATGAGTACACACTCTCATATGACACTACCATCGAATGAGGTTAGTCT
+
::<>?CDCBBBB=BCCCCBCBBBDD:CCC?CBDDBA=ABJCCBBBD@DC@C@CCC@@>>>0>=@@AACCAA999-8<>@@@?0@B?B=AAA9BCC@CCCCCCCBC?B@CC@BAA?BBCBCBBBDCEBB@@@D@C@@@@CBBBCCCC?C?C999:BBABDBA?ABBBCB?BB?AAA=@@>><5=>>9?BABB3BC@B???CCBBB;?:?AAE8;8<@CBB@BBBBBBB?B@BBC>BBB>AABBBBBBBBBBBBBBBCACBBBBBBB?BBBBB<??AB?B@BCCAA
@ATNG8:04916:03641
GATGGTAGTGATACAGATCAGACACCAGAAGATCAGGAACTCTAGAAGAATTCAGATTTTTAACACGAGAGTAAACGTAAAAAGAAGGTTTTACAAGACTCACGTTAACAATATTGCAGCAGTACGCACACAATCGAAGCGCAGTAAGGATGGCTAGTGTAACTAGCAAGAATACCACGAAAGCAAGAAAAAGAAGTACGCTATTAACTATTAACGTACCTGTCTCTTCCGAAACGAATGAGTACGATGAGATCTCGTGTGCTACCATCGAATGAGGTTAGTCT
+
BBCD?BBCC?@?DDBBBCCCCCCCC@BBB@DCCCBB?B@CCCCAAA?AA?A?CBBCBBBC3B@BBBDDCAABBB<AA?@@@@0@C?C>BBB;BCDACBBBCCCCC@D?BB?BDD?B@@DCCCBBAACCEDDD@CC??>@AA?BBBB?B?B::;;CCECCCD?CAAAAC@BB?AAA;??AAA;???=ABBBB3BD?C@@?BBBBE>=:=AAB;?;?BFCC@CDCCCBA>@=?@@9?AA?AAABBCBBBBBBBBBA??>BB:::@AD>AA@@@9=ABC@C?BBAAB
@ATNG8:04922:03611
GATGGTAGCGCATATCAGCGCAGCCAGAAGATCAGGAACTCTAGAAGAATTCAGATTTTTAACACGAGAGTAAACGTAAAAAGAAGGTTTTACAAGACTCACGTTAACAATATTGCAGCAGTACGCACACAATCGAAGCGAGTAAGGATGGCTAGTGTAACTAGCAAGAATACCACGAAAGCAAGAAAAAGAAGTACGCTATTAACTATTAACGTACCTGTCTCTTCCGAAACGAATGAGTACCTCTCAGACGCTCGTCCTACCATCGAATGAGGTTAGTCT
+
CCAA>@;9;@BB?@ACBBBBDDCC?CCC@CDCC@@>@?BBECBAB?CC?C@CBA999::*;=BBBBBCCCDFF>CA@@@@@0@C@D@DDD8BBCACCCCCDCCC?C?CC?BBB>BACB@@CCCCCBBBCCC@CCCC?BBDBBBC@CACA@>@CCCCBBA?CCCBCB?BA>BBB>@@?=;3???;>EDDC/CC?C>>>BBBBB?B?BBBB>><:BCBB@BDBBBDC=@=@AA<ABC?BBCCCBC?BBCCCBBBCCBBBB@<?@C>BB<<>;=<;>:><ACCBA
@ATNG8:04927:03645
GATGGTAGGAGACACGTCGCACACGTACTCATTCGTTTCGGAAGAGACAGGTACGTTAATAGTTAATAGCGTACTTCTTTTTCTTGCTTTCGTGGTATTCTTGCTAGTTACACTAGCCATCCTTACTGCGCTTCGATTGTGTGCGTACTGCTGCAATATTGTTAACGTGAGTCTTGTAAAACCTTCTTTTTACGTTTACTCTCGTGTTAAAAATCTGAATTCTTCTAGAGTTCCTGATCTTCTGGCGCTCTGTCACGTCTGCTACCATCGAATGAGGTTAGTTT
+
444<7=BC@CCDCCC;<<AA?@ABB@@@BB<;7<;;E?LE@B@BBBCDDD@CC<;<@D@C@?@?C?:::CDDDCB?BBDDD3BB?BBBB>BBBB@AAAABB<?>@CBB<??BAAAAC>?>=:>=@A?:;;=>;;;;?388A=887:::;:999:A8>>@<?@<@<@@@@@====::::<=/=6=8==BBB/B?===8=?>>>CB===5;;::+:887B=B<=>:=A>>9::8<;@::6<=/--=4--/::::>===@>>=>=??A;??>>>;>?AA=C=BFEE=
@ATNG8:04928:03644
GATGGTAGTATATCGCGTCGCTATCCAGAAGATCAGGAACTCTAGAAGAATTCAGATTTTAACACGAGAGTAAACGTAAAAAGAAGGTTTTACAAGACTCACGTTAACAATATTGCAGCAGTACGCACACAATCGAAGCGCAGTAAGGATGGCTAGTGTAACTAGCAAGAATACCACGAAAGCAAGAAAAAGAAGTACGCTATTAACTATTAACGTACCTGTCTCTTCCGAAAACGAATGAGTACTACTCTCAGAGACACACTACCATCGAATGAGGTTAGTCT
+
77896;<<>5//:///<;779966=9===5945555.5.5<<9;;;7;:6;5555;>>>2>9::///:877::2<<==@ED1=B?B<BBB8BBB?C;;;55954.47995:::::<@<ACDCC;;9BBB@@8?9555::;;?>>B;@;@??5>@@>???@?AA@??C?@@=>?=8=><<<.733,38<<<.9=8=;?9::7;>8=5<<==7<668;;B?A@@<666)/)////&06606733338888///8898888987722.33...70579:4:48:;93
@ATNG8:04930:03629
GATGGTAGTATATCTCGTCGCTATCCAGAAGATCAGGAACTCTAGAAGAATTCAGATTTTTAACACGAGAGTAAACGTAAAAAGAAGGTTTTACAATACTCACGTTAACAATATTGCAGCAGTACGCACACAATCGAAGCGCAGTAAGGATGGCTAGTGTAACTAGCAAGAATACCACGAAAGCAAGAAAAAAGAAGTACGCTATTAACTATTAACGTACCTGTCTCTTCCGAAACGAATGAGTACGTGTGACGTACGTGAGCTACCATCGAATGAGGTTAGTCT
+
CCCC>ABCBCBCACBDCCCCCBBBF@CDC@CCCCBB@C@DCCBCCB?BC?B>BBAABBBC5B@CCCCCCCC?>>7??@CDED5CDAD@BBB:BDC@BCDECDC::;;@CC@BAA>BCAABCCCCCCAABBBC?BBBD=A@BBCCBB<A<@??<?BBCBBCB?BBBCCB?CD@889;>?>?>8===;::9999%:@;<989B@@BB:>;>A@A<@=ABCCC?CCCCBBB?A>BBB<BCD@BBBBBBBBB@@AACCCCCBBBBBBBBB?B???B?ECAA?B?CBA>>
@ATNG8:04932:03646
GATGGTAGAGTATCATGTGTATCTCCAGAAGATCAGGAACTCTAGAAGAATTCAGATTTTTAACACGAGAGTTAAACGTAAAAAGAAGGTTTTACAAGACTCACGTTAACAATATTTGCAGCAGTACGCACACAATCGAAGCGCAGTAAGGATGGCTAGTGTAACTAGCAAGAATACCACGAAAGCAAGAAAAAAGAAGTACGCTATTAACTATTAACGTACCTGTCTCTTCCGAAACGAATGAGTACATAGATATACGTATAGCTACCATCGAATGAGGTTAGTCT
+
4::<7>A?;>>=565555999995/*0/-(----//6:6=>>===@<9945;;9444999(9499999<=;@7;@6=666><<)667;9=>>0;9:.5454;99//+/166)//33(3399<=??@=<<<@>==@CCBDAD<;;CBAC@C@B@>9999444::9<>>=BB?BD=??@9:7777)3784:??>=='885////;:8888=8;::=,5,26<9;;@@@@ABB?B?BBC=BAA>A@??AACC???CCBBBBBBA999@>8828;:7712227+2+2<999
@ATNG8:04942:03635
GATGGTAGCTCGCTGATGATATCTCCAGAAGATCAGGAACTCTAGAAGAATTCAGATTTTTAACACGAGAGTAAACGTAAAAAGAAGGTTTTACAAGACTCACGTTAACAATATTGCAGCAGTACGCACACAATCGAAGCGCAGTAAGGATGGCTAGTGTAACTAGCAAGAATACCACGAAAGCAAGAAAAAGAAGTACGCTATTAACTATTAACGTACCTGTCTCTTCCGAAACGAATGAGTACGAGAGAGCACACGTGTCTACCATCGAATGAGGTTAGTCT
+
AA?:;?;?A<=AB@B@CCCBBBCCEBCCB@AA@CBB?B?@@@ACBC@BB@C@CBBBBBBB2B@DCCCCBB@BBA9;<99:9:*:A=A4;;;.;CC@CCCCCDCBA>B>BB?BBB>@ACBCCGGFGCCCBBBB?BCBB@BBCBCBBB?C@CCB?ABBCBCBD@BBAAAB@CC@?>>?BBAA@9@::3::9:9(9?;@???CCAAA:=:=?AA=D;??CBB?CCCCCBC>@>@BC>CBB????BBBBBBABBA>>>BCBCAABBBBB@@@AAA=@@>>:>=BDB??
@ATNG8:04943:03612
GATGGTAGGCGTGTGAGAGTCTGCCCAGAAGATCAGGAACTCTAGAAGAATTCAGATTTTTAACACGAGAGTAAACGTAAAAAGAAGGTTTTACAAGACTCACGTTAACAATATTGCAGCAGTACGCACACAATCGAAGCGCAGTAAGGATGGCTAGTGTAACTAGCAAGAATACCACGAAAGCAAGAAAAAGAAGTACGCTATTAACTATTAACGTACCTGTTCTCTTCCGAAACGAATGAGTACAGAGAGTACGATATGTCTACCATCGAATGAGGTTAGTCT
+
A9959>>C?BCCEBBBBDCCBC;;9/5=<9CC==;C@B@CBBB;;;?AA?B<BA@@@CBB3BACCC?@@CC?@?9>B:::::(:927=A?A5<;>6;=:@AABBB=?>??;>??<???BBA;:;@B?>==<<7<=;;5;?BA@??A=D<B@B?BBAAABBB@BBA?BB@>>9?@@8==9::+::9288687(6:4;>?888;;A1838>>D<?<>>>@@<@>><=;;;9=9=??6>::49??A998BBBBA???>>>>@?@B>>>A<@A@AA=>>>@<?8>>888
@ATNG8:04943:03617
GATGGTAGTGTCATATGAGAGTGTGTACTCATTCGTTTCGGAAGAGACAGGTACGTTAATAGTTAATAGCGTACTTCTTTTTCTTGCTTTCGTGGTATTCTTGCTAGTTACACTAGCCATCCTTACTGCGCTTCGATTGTGTGCGTACTGCTGCAATATTGTTAACGTGAGTCTTGTAAAACCTTCTTTTTACGTTTACTCTCGTGTTAAAAATCTGAATTCTTCTAGAGTTCCTGATCTTCTGGATAGCTACGCGATATACTACCATCGAATGAGGTTAGTCT
+
<<>>@CCCBBBBBCCCCCEFCCCBBBAA@BFE@CCCC=CD?B?BBDCECCAEGHFC@B@BDCCAC@CCCBCCDCC@BFCCC5AA>ABCD>CCBB=@@B;BB7;;;DBB?CCCCCCGC@BBE@C@BBBCCDCC>BCDGACCCCBBBDDCCBBBCCC@B@@>AE?C@CCAAABBDC=A;;;;.;<@=@BEFD5BBCCC>CDECCCAACC?CBBB2AABAE@C@CC@BBCCCCC?C@CCCCBB@BCC@DCCCCCECCCAAAA@EDBBB@BBBCB@@AAB>B>ABAAA
@ATNG8:04944:03604
GATGGTAGTATAGAGCTCTACATAGTACTCATTCGTTTCGGAAGAGACAGGTACGTTAATAGTTAATAGCGTACTTCTTTTTCTTGCTTTCGTGGTATTCTTGCTAGTTACACTAGCCATCCTTACTGCGCTTCGATTGTGTGCGTACTGCTGCAATATTGTTAACGTGAGTCTTGTAAAACCTTCTTTTTACGTTTACTCTCGTGTTAAAAATCTGAATTCTTCTAGAGTTCCTGATCTTCTGGGTCTACGCTCGTCGCGCTACCATCGAATGAGGTTAGTCT
+
<><<@CB@@@B;>;==666=<;;?>=<;@;>@=?;;;79D?C@BCBBBCH>AABBB>B=?@DD?CABBABBBCBB>A@C=A+DD@A9:9(399;6<??8?@59:>A=>;?B@@ABAA=@?@=A=???@@@??<?@??<@?@@@@?BBCAAAAB>>:>@@<AA;@=DCAAAAC;;7;==AA6?:>988888(8=///)//6//.//.:+5252$28855084>>9<>>?=>><A78:A===-//@@699:A@@>>>=???@@>>>B=A>==?=B@@@<@<>>B>>
@ATNG8:04898:03655
GATGGTAGTATCTGTCTACGAGAGCCAGAAGATCAGGAACCTAGAAGAATTCAGATTTTTAACACGAGAGTAAACGTAAAAAGAAGGTTTTACAAGACTCACGTTAACAATATTGCAGCAGTACGCACACAATCGAAGCGCAGTAAGGATGGCTAGTGTAACTAGCAAGAATACCACGAAAGCAAGAAAAAGAAGTACGCTATTAACTATTAACGTACCTGTCTCTTCCGAAACGAATGAGTACATAGATATACGTATAGCTAATCGAATGAGGTTAGTCT
+
CCBC?BBBC?@@@DIIDDCBBCBBB?CCC?B@BCCF?C?B?BCBB?BC@C?BACCCCCD3C?AAABBBDCBBB:??;<===.>C@C?CDE979B@BBBA?>>==:==AA=>>>;>????????BBAA888@;AA=>:?>@@@AAA<A=B=A>=AABAA@>;>A>>BB?BB?BB@:?=788*5:918<<<<.<<6<A>>=>=BB8;8<C@A<@<@@???=A???@@@<A<>>>7=@@?BBBCCAA???@@@CC>>>@@@<;;AA:?>@@;>>;;7;;@A@??
@ATNG8:04902:03662
GATGGTAGTAGTACACTAGTCATACCAGAAGATCAGGAACTCTAGAAGAATTCAGATTTTTAACACGAGAGTAAACGTAAAAAGAAGGTTTTACAAGACTCACGTTAACAATATTGCAGCAGTACGCACACAATCGAAGCGCAGTAAGGATGGCTAGTGTAACTAGCAAGAATACCACGAAAGCAAGAAAAAGAAGTACGCTATTAACTATTAACGTACCTGTCTCTTCCGAAACGATGAGTACTATAGACTATCTGAGACTACCATCGAATGAGGTTAGTCT
+
ABA>?BBCCCBBBCBBBCCCCABBB@CCC?CCCCBB?B?CCCFCDC@BC@C@CAAAAACB2B@CCCBBACAABB>C@AAA@?0?@=A=BBB<BCC@CCBCFEDBB@B?CC?CCC?AACCCCCBCCCCCCDDC?DCAA?BBBB>???9?=@?@<@BBCBCBB?BCCA@@?CC?BBB<??CDC>BBB>ADDDD2BB?B:::AAAAB0538==>5;5;>BAB?BCAAAA@;?=@?@=@:9:CECBBBAAACBBBA@@BCCBAABBDE@CA????BBAA>A?CA???
@ATNG8:04902:03691
GATGGTAGACACGTGTGCTCTCTCGTACTCATTCGTTTCGGAAGAGACAGGTACGTTAATAGTTAATAGCGTACTTCTTTTTCTTGCTTTCGTGGTATTCTTGCTAGTTACACTAGCCATCCTTACTGCGCTTCGATTGTGTGCGTACTGCTGCAATATTGTTAACGTGAGTCTTGTAAAACCTTCTTTCTACGTTTACTCTCGTGTTAAAAATCTGAATTCTTCTAGAGTTCCTGATCTTCTGGATAGCGACGCGATATACTTACCATCGAATGAGGTTATTCT
+
999;@AABCDHBABB;66>ACCGDCBAABAAA?CCBC>BB>A?B:;;BBB@BBABB?B@BBBB?A>AAABBBBBB@AAA@@/@>;>999,7BBB@CBB@AA499@@@@;??CCBB?A<A@?;?=BBA==>>>:=@@B688B?==>@A=<=@8//<7///1687@1;:??>;>>>588==<+:1939<=1<=8====6<///;;<>>><?AAA/AAAAD=D:??<@>>>AAA=A=A===AA<=>><?AA>>>?A===<<==;//)/-)-99==--/;=9=9>A=DA
@ATNG8:04909:03697
GATGGTAGGCGTGTGAGAGTCTGCCCAGAAGATCAGGAACTCTAGAAGAATTCAGATTTTTAACACGAGAGTAAACGTAAAAAGAAGGTTTTACAAGACTCACGTTAACAATATTGCAGCAGTACGCACACAATCGAAGCGCAGTAAGGATGGCTAGTGTAACTAGCAAGAATACCACGAAAGCAAGAAAAGAGTACGACTATTAACTATTAACGTACCTGTCTCTTCCGAAACGAATGAGTACGAGAGTCAGAGCAGAGCTACCATCGAATGAGGTTAGTCT
+
CCCC@DCC?BBBCCCBBBBABBCCD=CBDACCBAAB?B>AACCBBC@BC@C@CDBAA@AA2A?BBABBBBCBBB=A@@@@@@.?>;?@FDC8BBC>A???BBB>><:=?@;?AA7::AAA@@@AA@@@??=>:=@>@<><@AAAAA=>9=5758BBAAB>=<=?AA>>;>>8>??;?B@?@:@?966666-///>==;;;===>D=A>??;C;A>;;=:=??@<>>:?<@@@9@BB@A@AA000@@@B=BBABDB@@D=>>A>>:>?A@>;?A6616;?AB??
@ATNG8:04910:03673
GATGTAGCGCGACGACTAGACCAGAAGATCAGGAACTCTAGAAGAATTCAGATTTTTAACACGAGAGTAAACGTAAAAAGAAGGTTTTACAAGACTCACGTTAACAATATTGCAGCAGTACGCACACAATCGAAGCGCAGTAAGGATGGCTAGTGTAACTAGCAAGAATACCACGAAAGCAAGAAAAAGAAGTACGCTATTAACTATTAACGTACCTGTCTCTTCCGAAACGAATGAGTACCTCTCAGACGCTCGTCCTACCATCGAATGAGGTTAGTCT
+
;<@<BCEDCC?@@:::CCCDE<AACAEBBCAB@C@BBCCCDD@??=@????99999):?BBBABBCDCCC>CFBB?@?2;>8?:A@A6ABB>BABAA@???;A;>>:;;;7;;@A@>@>?AA??9;;A;;;;><>>>A@@>=:==@@><@===??AA;@@@AAA<@@>BBC<>=755(6881:>==>/::7:A@@?@?@@<@<>>>B<A<???>>=CAA=???<A<AAC6@AC?BBBBBBB?AAAAAAA@<<<@@>>;@<<8>>B@<8<>==:==@A>==
@ATNG8:04912:03676
GATGGTAGATATATGCACGCTCTACCAGAAGATCAGGAACTCTAGAAGAATTCAGATTTTTTAACACGAGAGTAAACGTAAAAAAGAAGGTTTTACAAGACTCACGTTAACAATATTGCAGCAGTACGCACACAATCGAAGCGCAGTAAGGATGGCTAGTGTAACTAGCAAGAATACCACGAAAAGCAAGAAAAAAGAAGTACGCTATTAACTATTAACGTACCTGTCTCTTCCGAAACGAATGAGTACGAGAGAGCACACGTGTCTACATCGAATGAGGTTAGTCT
+
BCCC@DCCBBBBCBBBDCBBCFE@?>@EC@DCBA@@:?<@CCCCCC?AA?C?BB@<;;;;;'??BDCCDDBCBBA8<=::::::%;?>?599545B@:@E>ECCCCB?B?CC?BBB?BBCCDBBBCCCCC@@@D=@@994;@??>?:94;<@BCACCDFEF@@>@CCAA@=??9???9=>==>>2==?<@BBBBB)@@<@000@@A@D5867AAA<>;>?BCCACCBBBBB;?;:::5:AA?BBABCCCCABBC>>>>CCCCABBBBBB@?===:=AAB7:5:B@??
@ATNG8:04913:03667
GATGGTAGTGATACAGATCAGACACCAGAAGATCAGGAACTCTAGAAGAATTCAGATTTTTAACACGAGAGTAAACGTAAAAAGAAGGTTTTACAAGACTCACGTTAATAATATTGCAGCAGTACGCATACAATCGAAGCGCAGTAAGGATGGCTAGTGTAACTAGCAAGAATACCACGAAAGCAAGTAAAAGAAGTACGCTATTAACTATTAACGTACCTGTCTCTTCCGAAACGAATGAGTACCTCTCAGACGCTCGTCCTACCATCGAATGAGGTTAGTCT
+
CCCC>BBBBCCCDBBBBBBCCBBCE@BBB?BCCCBB@B@BBCCCBC>BB@B@AAABBBCB3B@BBA@ABBCBBB9?>9999:*9@;A=CCB;CCLACBCECCDCC?B=AC?DCC?CCBAAABCCCBBBCCCC?CBBB?BBBBCBBB?B@DCC?CBBBCABC?CAA?@??CC@BBB?BBBBC<@AA?BBBBB8BC?CBABBBBBB>B?A==A9<9<ABAA>ABAAABB?A?ACC>BBB?BBBBCDD?AA@AABCAAAAABBA?>?F=@;==><@B>?8?=AC???
@ATNG8:04916:03664
GATGGTAGGCACTGCGCACACATCCCAGAAGATCAGGAACTCTAGAAGAATTCAGATTTTTAACACGAGAGTAAACGTAAAAAGAAGGTTTTACAAGACTCACGTTAACAATATTGCAGCAGTACGCACACAATCGAAGCGCAGTAAGGATGGCTAGTGTAACTAGCAAGAATACCACGAAAGCAAGAAAAAGAAGTACGCTATTAACTATTAACGTACCTGTCTCTTCCGAAACGAATGAGTACTGTATCTATGTGTGCGCTACCATCGAATGAGGTTAGTCT
+
?88<556;?>CECCBC@@@BBA<<J<ABC@CCBBAA?B@CCBAAAC@DD?A=@A;;:BBB3C@CCCCCCCCCCC=BBBCBBB3;;7:5@@A8ACCAICCBDCDBB@B@BB@BCC?BBCBCCCDCCCBBCCCD@BB@?<@AA@CCAA>A?C;;9;BBBCBBB?BBBBBC?BB?BB@9==899,7888>@AAB3BB?@????ABBB6759>>?1818>AAA?BABBBBC=A>AAA;ABB?BBCBEBBBBBBCBAAAABBB?>==@==9=>C8839BCB?C@CC;:;
@ATNG8:04919:03667
GATGGTAGGTGCACATGAGTGTATCCAGAAGATCAGGAACTCTAGAAGAATTCAGATTTTTAACACGAGAGTAAACGTAAAAGAAGGTTTTACAAGACTCACGTTAACAATATTGCAGCAGTACGCACACAATCGAAGCGCAGTAAGGATGGCTAGTGTAACTAGCAAGAATACCACGAAAGCAAGAAAAAGAAGTACGCTATTAACTATTAACGTACCTGTCTCTTCCGAAACGAATGAGTACTATGTAGAGCTCTATACTACCATCGAATGAGGTTAGTCT
+
<<<<@CBB?ABB@@ACBBDCDCB@@<@CC?BBC;;:?A>AAA;;9B?AA?C?AAAAAAAB0A>BBBBHIBBBCD?BB<;;;.;A=A<A@A9@DC?CBCBBCBBC@C?CB?BBB>BB@?@CCCCCCCCBBAD@DCCC@AAACCACC8:8:@@<@BABCCBA?ACBBAB>>?<??@;@B@??8<88299999(9=9==>@@@@A>6;5;A?><>=AACAA=ABBBBBC?C@;;;0;;;5;@A@AACCBBBCCBBAAAADDCCBBBB:==<:93:A9949;?@@@?
@ATNG8:04920:03683
GATGGTAGTAGACACGTCGCACACGTACTCATTCGTTTCGGAAGAGACAGGTACGTTAATAGTTAATAGCGTACTTCTTTTTCTTGCTTTCGTGGTATTCTTGCTAGTTACACTAGCCATCCTTACTGCGCTTCGATTGTGTGCGTACTGCTGCAATATTGTTAACGTGAGTCTTGTAAAACCTTCTTTTTACGTTTACTCTCGTGTTAAAATCTGAATTCTTCTAGAGTTCCTGATCTTCTGGGTGCGCTATAGTCTCTCTACATCGAATGAGGTTAGTACT
+
<><<@CCC;;95:::555?A@@>AAA;:9ABA=;99D:@@9<:DC===@B-000006?6A>CC?D>@?A@BB<?B8=;;;;'<817;;818??A>@@=900)//////16888CAAA?A8818;:9:=868=8=>??688AA@>;;;===>888:5:::49:4:4;9<<=8:7>9<9979,97?<?=@@@,==:99+//<776=:::1///(.///5264=>4<<==5787=.56A99:766;:1///;==A666=///;6::=<<:;616322-20,,,,,2
@ATNG8:04923:03670
GATTAGTATAGAGCTCTACATAGTACTCATTCGTTTCGGAAGAGACAGGTACGTTAATAGTTAATAGCGTACTTCTTTTTCTTGCTTTCGTGGTATTCTTGCTAGTTACACTAGCCATCCTTACTGCGCTTCGATTGTGTGCGTACTGCTGCAATATTGTTAACGTGAGTCTTGTAAAACCTTCTTTTTACGTTTACTCTCGTGTTTAAAAAATCTGAATTCTTCTAGAGTTCCTGATCTTCTGGTGAGATATGCATGATGCTACCATCGAATGAGGTTATCT
+
<<AABABBBCBDDCCCCBBBBBAABBBDBB@BBCC=CC@B?BA@@@AA>AA>==9=,00776;6:9@AA9:4B8=BBAA19:57@DD>DBB@?@@?<=>8?>=A<?;?AAAA?:;5;??4:8:>@BE@??:?AFD7:;AA><=8:9>:>:;;>=A=><>?;?<A?@??>>>A6<8888)99>7:;;;:*:>888-8<;:::<<788(8==;<'=799=1717715;>;>=>9?;AABB??7;;A<;;:@AB@>99;///=886994///679>==>:><?<=:
@ATNG8:04926:03652
GATGGTAGTATCTGTCTACGAGAGCCAGAAGATCAGGAACTCTAGAAGAATTCAGATTTTTAACACGAGAGTAAACGTAAAAAGAAGGTTTTACAAGACTCACGTTAACAATATTGCAGCAGTACGCACACAATCGAAGCGCAGTAAGGATGGCTAGTGTAACTAGCAAGAATACCACGAAAGCAAGAAAAAGAAGTACGCTATTAACTATTAACGTACCTGTCTCTTCCGAAACGAATGAGTACACATCGTCGTGTCGTGCTACATCGAATGAGGTTAGTCT
+
ABFC@BCBBBBCCCCCCBC9;:BBCACLE@BBBC@@<@?AABBDCD@??>@@AAAAAAA@2A?BBBEBBBBBBC>AABCDDB5BC=A>BBB7BBC?CABACCB@A<@=<;6;BD?BBCBCDDDCCCCCBBBC@CCCC@CBAAABBC@CACBB@BBBBBC@?=?AB?@?@CD@BCC=@?AAC>::9<:::99(9@=AABCA==@?1819><<1818>BBD@CCBBBBB?B?AAA=@AA?@??BCBBBCAAABCBBBBBBBBBBBCCAAAAB@CDCB?B?BBBBB
@ATNG8:04927:03681
GATGGTAGTGTCATATGAGAGTGTGTACTCATTCGTTTCGGAAGAGACAGGTACGTTAATAGTTAATAGCGTACTTCTTTTTCTTGCTTTCGTGGTATTCTTGCTAGTTACACTAGCCATCCTTACTGCGCTTCGATTGTGTGCGTACTGCTGCAATATTGTTAACGTGAGTCTTGTAAAACCTTCTTTTTACGTTTACTCTCGTGTTAAAAATCTGAATTCTTCTAGAGTTCCTGATCTTGTGGAGATATCATCAGCGAGCTACCATCGAATGAGGTTAGTCT
+
;>;;<A?ACCCCDBBBDECHDCDCDCBBBBBA>CDDD=CC?B?BDDDDCC@CDCBB@B@CCCB@C@CDCCCBCCB?AAAA@0AA>A@@@;@@@C>BBB>BE:<<CGCC@CBCCCCBB>BCC@CACCBBBBCD@ABCC;;;CCDCCCCCBBCCBAB?BAA?BB?B@CCCBBCCCD@BBCDE;D?A?@FFFF5BB@@@:@AA@@ACCCB?BBBB2BBBBC@CACC@BECCC@@>A@BBACDD9::A?AAAAAABBBCBBBCAAABAB?AA@AB=@BBC@D@DDCBB
@ATNG8:04927:03690
GATGGTAGCACACGAGATCTCATCGTACTCATTCGTTTCGGAAGAGACAGGTACGTTAATAGTTAATAGCGTACTTCTTTTTCTTGCTTTCGTGGTATTCTTGCTAGTTACACTAGCCATCCTTACTGCGCTTCGATTGTGTGCGTACTGCTGCAATATTGTTAACGTGAGTCTTGTAAAACCTTCTTTTTACGTTTACTCTCGTGTTAAAAATCTGAATTCTTCTAGAGTTCCTGATCTTCTGGGCAGACTCTCACACGCCTACCATCGAATGAGGTTAGTCT
+
<@B>@BBCBBCBEDDCCABACCCCBBBABC;:8;BBC>FGFC@CBCBBBB@CCDAA>A@DCBB@B?CA@ACBAAA>=<<;<'??=BBCC>BCCB>AAA=@A<999CBB?BBBBBBBB>AAC;;5;>===?>=:=?@@7;;B>;;;AAAA@@@:::5:;;;??<?=AAAA@@;;;9888::/:5;6;ACDB/AA>==4=;;888><==8====.9876?:?1::4:<;:///1606==9:=///7;4933-//@<=?>>>AA<??@<;;;?B<@@??<A<@;;;>
@ATNG8:04929:03655
GATGGTAGTGCGTGAGAGAGAGACCCAGAAGATCAGGAACTCTAGAAGAATTCAGATTTTTAACACGAGAGTAAACGTAAAAAAGAAGGTTTTACAAGACTCACGTTAACAATATTGCAGCAGTACGCACACAATCGATGCGCAGTAAGGATGGCTAGTGTAACTAGCAAGAATACCACGAAAGCAAGAAAAAGAAGTACGCTATTAACTATTAACGTACCTGTCTCTTCCGAAACGAATGAGTACTACTCTCAGAGACACACACCATCGAATGAGGTTAGTCT
+
59:8345499?;56CBBBCCDBBBB8A;;.5555994=499?CCAA?AA7;9A<;<=FEE2B?ABA??>@@@A@88>;;;;:;#94.49@@@2=?@<?B<ACBCDC?@>@A?B;;7;AAABCBBCDBABBCCCACBBBBCCCCCBBB=@>@CB?BBBAAAAB?AAAAA@=@@=000<>>>DA;:9929<<::)55/5...556:?8=48::;5;47599A=@?@@@BB@E@CCC<AAA>@:::A@AAAACECCBBBBB999BBBC>??B@@:?B@@=@?@?@@@
@ATNG8:04933:03690
GATTAGTATAGAGCTCTACATAGTACTCATTCGTTTCGGAAGAGACAGGTACGTTAATTTAATAGCGTACTTCTTTTTCTTGCTTTCGTGGTATTCTTGCTAATTTACACTAGCCATCCTTACTGCGCTTCGATTGTGTGCTTACTGCTGCAATATTGTTAACGTGAGTCTTGTAAAACCTTCTTTTTACGTTTACTCTCGTGTTAAAAATCTGAATTCTTCTAGAGTTCCTGATCTTCTGGATATGAGTGACTCGTGCTACCATCGAATGAGGTTAGTCT
+
ABB?BBBBCBBBDDBBBCCCCCGCBBCCCC@BBAD9DD?C?CBCCCCD@CBBBA>C>AA=B?BCCBAACBB>BBAAA2AA;?@BB6BCDC=@@@<@@=AA@B>??9??AA>>AC?B??=?<?????A??;@???<@>>>AAA:=>==88/:96/./4895<07=;975756055@:;-949688888)55778-5598???<;:=ABBB/>?>BC?B?AA<??AAAAA?B>A>BBCC>@@B?B??@BEB@??868=;:;>=@<ABABB?>??A?B?A@@==
@ATNG8:04934:03655
GATGGTAGAGAGACTGTAGCGCACCCAGAAGATCAGGAACTCTAGAAGAATTCAGATTTTTAACACGAGAGTAAACGTAAAAAGAAGGTTTTACAAGACTCACGTTAACAATATTGCAGCAGTACGCACACAATCGAAGCGCAGTAAGGATGGCTAGTGTAACTAGCAAGAATACCACGAAAGCAAGAAAAAGAAGTACGCTATTAACTATTAACGTACCTGTCTCTTCCGAAACGAATGAGTACTATGTAGAGCTCTATACTACCATCGAATGAGGTTAGTCT
+
CFCC?CDCCABBBBCCCDDDCCBBC>BCCACDBB?@>@@BBBBBCC@BC<A>ABBBBBBD3B@AAAAAABBBBB=BA>@@@@0@@=A@BBB;BEF@DBBCCCC@@?A@CD@CBB@BBC@@@CCCDCBBCCCC?CBBB?AABBBCBB>B@C??>?BDDCCCC?AAABBB@BB?AA@9>?999,9==9=AAAA3BC?A@?@CCB;;7:<@AAA9?;@FB@@=@CAA@BB>A>ABC>BAA?CCCBBBBBACCCDBBBB>=<@@@=>>B<@@>>>;=A>><>?A@988
@ATNG8:04938:03671
GATGGTAGAGTACAGTGTAGTAGACCAGAAGATCAGGAACTCTAGAAGAATTCAGATTTTTAACACGAGAGTAAACGTAAAAAGAAGGTTTTACAAGACTCACGTTAACAATATTGCAGCAGTACGCACACAATCGAAGCGCAGTAAGGATGGCTAGTGTAACTAGCAAGAATACCACGAAAGCAAGAAAAAGAAGTACGCTATTAACTATTAACGTACCTGTCTCTTCTGAAACGAATGAGTACGTGTGACGTACGTGAGCTACCATCGAATGAGGTTAGTCT
+
:::;=A00<BCCBCDBBBDHDBBBB7;;B:@CCBA@?@@BBBAAAA@9:9;?AA@@????,?<AABBCBBB999+9@:;;;;*;@=>2999&9BD=CCBBBCC@@=@>AA=ABB7;;AABBDGHCCCCCCCC@CBBC?@ABBCC??=@?C@A?ABBCBBCB?BBCBBC@CC@AAC>AAABA8?9:4:AAAA3AA?A:::BBABC=D;>>?A:=8>@BBB?BDA;;:B?AABBB;AAA=ABB???BCA?@@CBABBB@??AAABBD?C@@@C@???A=@<@@A?>
@ATNG8:04939:03671
GATGGTAGACATATCGTACTCTCTGTACTCATTCGTTTCGGAAGAGACAGGTACGTTAATAGTTAATAGCGCACTTCTTTTTCTTGCTTTCGTGGTATTCTTGCTAGTTACACTAGCCATCCTTACTGCGCTTCGATTGTGTGCGTACTGCTGCAATATTGTTAACGTGAGTCTTGTAAAACCTTCTTTTTACGTTTTCTCTCGTGTTAAAAATCTGAATTCTTCTAGAGTTCCTGATCTTCTGGATACACTCATGTGCACCTACCATCGAATGAGGTTAGTCT
+
9:@<9=CCCCBCBCCCCBBBCCCCGFBBBFCC?BBBA;@B<@<@CBBBCB>>9=990425=B>?B?CBBABAA:959?A@A3==7==B=6:473;?==9=@8;;B?>?@BCCBA@@@8<<>;?9?=9<9::?;?AAA;????>>>@@=<=@>>=@<888=??:?:======?@?:7799<.;6<6:::::)8:::::-9>@@@AB>><>ABB/@===?8=8=?;???AA??;?=ABAAAA<AAA=AA;88///99=>>>??<<=<59///<7737:9@9677=9
@ATNG8:04942:03689
GATGGTAGTCTCAGATAGTCTATAGTACTCATTCGTTTTCGGAAGAGACAGGTACGTTAATATGTTAATAGCGTACTTCTTTTTCTTTGCTTTCGTGGTATTCTTGCTAGTTACACTAGCCATCCTTACTGCGCTTCGATTGTGTGCGTACTGCTGCAATATTGTTAACGTGAGTCTTGTAAAAACCTTCTTTTTACGTTTACTCTCGTGTTAAAAATCTGAATTCTTCTAGAGTTCTGATCTTCTGGATAGCGACGCGATATACTACCATCGAATGAGGTTAGTCT
+
B:;57=>=BCBDCCD@@@966<;55555::<<=@==@@2?>:@;>>99666155===5><A;56;7<7@<@==///;,//<<<*9993;;<>4;;9:4:/0*/7*//4;<A<ABBBA@BB>@@C?B?BBBBBCCC@BCCCAC;;;BBBBBAAB;;;@@;;;9;>@;@:@>>>956=@?@>?=>='92::?>@@@1AABCD<A:;9:::;9@29595$9999;=@=BC=@B@::5C9@ABDAAA?@@G>A@;;;;;9@BBCCCBBB999@CCCBB?CBBB?B>BAAAB
@ATNG8:04943:03670
GATGGTAGGCACTGCGCACACATCCCAGAAGATCAGGAACTCTAGAAGAATTCAGATTTTTAACACGAGAGTAAACGTAAAAAGAAGGTTTTACAAGACTCACGTTAACAATATTGCAGCAGTACGCACACAATCGAAGCGCAGTAAGGATGGCTAGTGTAACTAGCAAGAATACCACGAAAAGCAAGAAAAAGAAGTACGCTATTAACTATTAACGTACCTGTCTCTTCCGAAACGAATGAGTACTGTATCTATGTGTGCGCTACCATCGAATGAGGTTAGTCT
+
<<<<ADCB@BCC@A?;??>@@=95949@B?C@@AAA?AFGHDBBBD=AA7:6;BBBACCC3C@BBBCBB@?@DE?BABCCCC5BB?BACIJ9CCCAC<;;BBCCC@B@CE@CBB>AABBBCCC9::CCAABB?BCBB?BBAABBBD@EAEAA?@CCBBBBB@BCBBBB?AA=ABA2999:::+:==?CCCCC3BB@BAAACB@@@;>:>?:;6;;>?CBB?ACBBBCB@DACCC=BBB@CAAABBBBBBCBBAABBBCBBBC;;;B====>>8>BBB?C?BBBBB
@ATNG8:04946:03667
GATGGTAGCGCACACATAGATACAGTACTCATTCGTTTCGGAAGAGACAGGTACGTTAATAGTTAATAGCGTACTTCTTTTTCTTGCTTTCGTGGTATTCTTGCTAGTTACACTAGCCATCCTTACTGCGCTTCGATTGTGTGCGTACTGCTGCAATATTGTTAACGTGAGTCTTGTAAAACCTTCTTTTTACGTTTACTCTCGTGTTAAAAATCTGAATTCTTCTAGAGTTCCTGATCTTCTGGTATGACTAGTGTACTACTACCATCGAATGAGGTTAGTCT
+
4448.4449;A><<<;;;;<CBBC996;555=796:E>DD6999BDBCCC@BBCCB@BABBBB?C@CCBBA@@AA=@BBBB5DC;:9CC=@;;>9<<<:;A<A@@BAB=@;:;A@9:49@@:@=BBAAABBC?BBCD7;;AABBCBCBBBCCBBC@;;;5;@<@<;;;A@@@AD599999&97?=CCFFF1;;CAB6:;BBBBAAAA?BBCC5CCCICADACC<;;CCCCC@D>@@AA@@=@DDAFBCCCBBDHCCBCCCBCBBB?@@ACB?;;;A<@=@BBBA
@ATNG8:04898:03732
GATGGTAGCTATACGTATATCTATGACTCATTCGTTTCGGAAGAGACAGGTACGTTAATAGTTAATAGCGTACTTCTTTTTCTTGCTTTCGTGGTATTTTGCTAGTTACACTAGCCATCCTTACTGCGCTTCGATTGTGTGCGTACTGCTGCAATATTGTTAACGTGAGTCTTGTAAAACCTTCTTTTTACGTTTACTCTCGTTGTTAAAAAAACTTCTTGAATTCTTTCTAGAGTTCCTGTATCTTCTGGTATGACTAGTTGTACTATCTACCATCGAATGAGGTTAGTCT
+
:888:?=A@CCBBCA@CCIFCCCCCB966>>5>@@@<AB7;65;;;<CC@CCDBB?C?BAAA=A>BACCBBAAA=@@@A@2@?<?8982:ABB>A@A@@5????A@?BBB<==<<488>5948>97737318;;A?B@A;<;AAA8;:;;;@@<@>@=>>;>::::?=:=8818==AA/;,5+22222$27552'2.57..-40,,--99999#--)-83::6<64::5:??@=;<49.7737<8>)//;)//8666;;//*/7;87777>AA=>>?>=5888:4:8;:;==
@ATNG8:04899:03715
GATGTAGCGAGCGAGTGTGTATACCAGAAGATCAGGAACTCTAGAAGAATTCAGATTTTTAACACGAGAGTAAACGTAAAAAGAAGGTTTTACAAGACTCACGTTAACAATATTGCAGCAGTACGCACACAATCGAAGCGCAGTAAGGATGGCTAGTGTAACTACAAGAATACCACGAAAGCAAGAAAAAGAAGTACGCTATTAACTATTAACGTACCTGTCTCTTCCGAAACGAATGAGTACGTGTGCGACGTGTCTCCTACCATCGAATGAGGTTAGTCT
+
CC@;@>EBBBBCBDBDCCCBBCCCACCD@CCCCBA>B=@@CCCCC?CC?C?B@BBCDDD2F@DCCCCBBBCCC=B@@AABB2BC@D6;;;6;BB@BHCCCCCCC@C;?@<@@@@BBBAAAAADCCCCBBBB?BBBB@CCCCCCCC@CACBA>BCCCBCCC@BBBBC@CCACCC?BBBA@<A@@<@AAAA2AC?BBBCCCBBB?B>BEDD?A?BBDCC@BBBAAAB>A>@GE>CCB?BBBBBFCAAABAAABCBAAABBB@CCC>AAAAA?A>:;7:;?BCBC
@ATNG8:04899:03716
GATGGTAGTATAGAGCTCTACATAGTACTCATTCGTTTCGGAAGAGACAGGTACGTTAATAGTTAATAGCGTACTTCTTTTTCTTGCTTTCGTGGTATTCTTGCTATTTACACTAGCCATCCTTACTGCGCTTCGATTGTGTGCGTACTGCTGCAATATTGTTAACGTGAGTCTTGTGAAACCTTCTTTTTACGTTTAACTCTCGTGTTAAAATCTGAATTCTTACTAGAGTTCCTGATACTTCTGGCGCGTATGTATGTCGCCTACCATCGAATGAGGTTAGTCT
+
CCCC?BCBBBCBBCBCCCCCCCCBCEBCBBCC@CCCC=CF?B@BBBBBCB@CBBBB?B?BABB?B?BABB@@BBA????=?.<@;8887(388<7=B@>CD?BBCAA@;@BB=>=AA<AAA7:7:AAA:;:=8=>@@<@?@A@@@;;;C@??;;;:>>>;;;8<=BAB=>=@;;6:;??@:@=@<>>AAA.===>>-819=>====>>:>>>2>;;<>7@9::///;<;>AA;A7;79/..7488;4875...6677999:::46693...33.349:9@9///==
@ATNG8:04901:03710
GATGGTAGTATATCGCGTCGCTATCCAGAAGATCAGGAACTCTAGAAGAATTCAGATTTTTAACACGAGAGTAAACGTAAAAAGAAGGTTTTACAATACTCACGTTAACAATATTGCAGCAGTACGCACACAATCGAAGCGCAGTAAGGATGGCTAGTGTAACTAGCAAGAATACCACGAAAGCAAGAAAAAGAAGTACGCTATTAACTATTAACGTACCTGTCTCTTCCGAAACGAATGAGTACGATGAGAGAGCTCTCTCTACCATCGAATGAGGTTAGTCT
+
CBCCADBBAACDDBBBAABCBCBBB@BCC@DBBBBB>B?AAD;:;F@DD?C?CCAAADEG5C>AABBCDBC???9=>?@@@@2ACAF?CDD<C;;;;CCDEBBBD?C@BB@BCC>@@@@@CCCGDCCBC@@@?A@@@=@ACBCCAA>B@CBB?BCCCBBBB@BBBBBB?DC?BBB?BCBBB=??=;::999(:@>AABBBAAAA;@;@BBB<>;>?BAA>ACBBABB<?<?@@9@::89BBCDCCDBAAACBBBBB>>=>@AA:;8<@@@A<@@@@;@=ABAAA
@ATNG8:04903:03735
GATGGTAGTGATACAGATCAGACACCAGAAGATCAGGAACTCTAGAAGAATTCAGATTTTTAACACGAGAGTAAACGTAAAAAGAAGGTTTTACAAGACTCACGTTAACAATATTGCAGCAGTACGCACACAATCGAAGCGCAGTAAGGATGGCTAGTGTAACTAGCAAGAATACCACGAAAGCAAGAAAAAGAAGTACGCTATTAACTATTAACGTACCTGTCTCTTCCGAAACGAATAGTACGATGAGATCTCGTGTGCTACCATCGAATGAGGTTAGTCT
+
BCA=>BBDCCCCDDDCBBBCCFCCC@CCB@CBBDAA?B?BEDAAAC?BB?B?BBBBBCCD3B@BBBBBACCCDE;@@:<;<<*;B@B?BBB;BGIACCCCCDC@@<@?AA>BCE?AACCCCCCCCCCCAAAC@DC998;A@BCBBB@B@D;;;;CCCCAAA@CACABA?BB?BCC?BBBAA<AAA=A@@AA2BB?BBBACDBA?:=:>@@@;@<@ACBB?BB@@AAA@C?CCC=CBC@BBB@>?BCCC@@@BDCBBBB996:@@<@@@@A<@@>>:>=CB???
@ATNG8:04905:03738
GATGGTAGCGCACCATAGATACAGTACTCATTCGTTTCGGAAGAGACAGGTACGTTAATAGTTAATAGCGTACTTCTTTTTCTTGCTTTCGTGGTATTCTTGCTAGTTACACTAGCCATCCTTACTGCGCTTCGATTGTGTGCGTACTGCTGCAATATTGTTAACGTGAGTCTTGTAAAACCTTCTTTTTACGTTTACTCTCGTGTTAAAAATCTGAATTCTTCTAGAGTTCCTGATCTTCTGGACAGAGTGTGCAGATACTACCATCGAATGAGGTTAGTCT
+
?@@>?CBBBBBBB@BBFDDCCCCBCBBBC@A?ACCC=BB?B@CCCCCCD=CCBBBAC@DDCB?C?CECCCCCBB?BDDDD2DD?CBBB<BCBB?BBB=AB8;:BCCDACCBCCCCD@CCC?B?CCCCAAAC@BCBB?CAAACBBBDCCCCABBB?B@?>@C?C?BBCCDCCCC@BBBCC<C@C@CCDDD5DCBBB>BBCCCCCCCC?BBBB5BBBCD@C?CC?CCCCBBB@C@BBBBAB7::E=ABFFEFCCBBBBEDCCBCBD@BCABB@CCAA>A?BECBB
@ATNG8:04909:03702
GATGGTAGCACGAGTCACTCATATCCAGAAGATCAGGAACTCTAGAAGAATTCAGATTTTTAACACGAGGGTAAACGTAAAAAGAAGGTTTTACAAGACTCACGTTAACAATATTGCAGCAGTACGCACACAATCGAAGCGCAGTAAGGATGGCTAGTGTAACTAGCAAGAATACCACGAAAGCAAGAAAAAGAAGTACGCTATTAACTATTAACGTACCTGTCTCTTCCGAAACGAATGAGTACTGCGTCTCACTCTCGCCTACCATCGAATGAGGTTAGTCT
+
AABA?BB@A@B=BCCBBCCDBBBCCACDD?BBBC::;;GCCCBBBBAED?B@BB@@@AAA0A?ABBBBBB>AAA<@@@C@@@2CA>A?BBB:BCB>AACCBBB@@<@@DC>@@B<;;A?????AAA@@8::B=>>>A;>>>AA@??;?<A@B?B>>>BBBB?CCCCA@>AC@BBB:>===<5<<<8?@@??/995:BBBBBBBB>A==>>?<?<@@>>>=?>>>AAA<A:>>C:ABB?AAAB999BBBBBBBBBBDBBB>>;?@A<A=<<A<A>>><@=CCABB
@ATNG8:04916:03732
GATGGTAGCGCACACATAGATACAGTACTCATTCGTTTCGGAAGAGACAGGTACGTTAATAGTTAATAGCGTACTTCTTTTTCTTGCTTTCGTGGTATTCTTGCTAGTTACACTAGCCATCCTTACTGCGCTTCGATTGTGTGCGTACTGCTGCAATATTGTTAACGTGAGTCTTGTAAAACCTTCTTTTTACGTTTACTCTCGTGTTAAAAATCTGAATTCTTCTAGAGTTCCTGTCTCTGGCTCCTCGTAGACAGATACTACCATCGAATGAGGTTAGTCT
+
CCEC@CCCBBBBBCCCDGGCCBBCDCBBBCBB>ABBB=BF?B@BCDCIFE@BBDFD@D@CBBC?B@BCCCAAACD>@@@@@0@A?ACBC>BCCC@CCC@BB>99;CDC@CCFCCCCD=@@C?C@DCCCBBAC>ABDD@CABBCCCCCCCDBAA@C?BBD?BB?B?BBCCCBBBC@CCCDD;C@B?BBBBB2AABBC=A@ECCCCCB@;>@@@0@A@BC@C@CC@CCCDBBB@B@BBBBBB@B@BCC?CCCA@BBBBBBBBBBBB@ABCBB?CBAA>@?BB?@?
@ATNG8:04925:03732
GATGGTAGGCGACATACATACGCGCCAGAAGATCAGGAATCTAGAAGAATTCAGATTTTTAACACGAGAGTAAACGTAAAAAGAAGGTTTTACAAGACTCACGTTAACAATATTGCAGCAGTACGCACACAATCGAAGCGCAGTAAGGATGGCTAGTGTGACTAGCAAGAATACCACGAAAGCAAGAAAAAGAAGTACGCTATTAACTATTAACGTACCTGTCTCTTCCGAAACGAATGAGTACAGAGAGTACGATATGTCTACCATCGAATGATGTTAGTCT
+
>><<?ACB?C9<;FDDCCCCCCCCC@DCC?CCCCCC@B?BBBBCC@BB@D@CCCCCCCC3BACBCABBBBBBB<AA?AAAA2AB>B5;;;6<FJ@ECCCCCCCC?A?AB@CDD?BB@@BBCDEDCBBBCCC?CCCC>AABBBBBB?C?C??>?CBBBBBBCAA?BBB?CC@>>>?BBCCB>BBB?BBABB3AB?BAA=B@AAA<A<AA==:>=B@BBB?BCCCACD?B?BBB=BDD?AABBBCBBBCAAA@BBBAABBBA@@<@;>>AAA=>>>AAA<A@@;;
@ATNG8:04925:03733
GATGGTAGGCACTGCGCACACATCCCAGAAGATCAGGAACTCTAGAAGAATTCAGATTTTTTAACACGAGAGTAAACGTAAAAAAGAAGGTTTTACAAGACTCACGTTAACAATATTGCAGCAGTACGCACACAATCGAAGCGCAGTAAGGATGGCTAGTGTAACTAGCAAGAATACCACGAAAGCAAGAAAAAAGAAGTACGCTATTAACTATTAACGTACCTGTCTCTTCCGAAACGAATGAGTACATAGATATACGTATAGCTACCATCGAATCGAGGTTAGTCT
+
8:::6;<A;?655B;9;@>>;69>>3;;A9;@FFAA?A@CAAACLLABC?B@<;;94::::%;7<<<<=<=;;;;033444444#55.5.55506>?:EA;ACBBBC@B@CDDDCD?BB@ABBCCCCCCCCCCB>AA;:5;AAAAC@@=A?C@@?ACCLDBBB?AAABBB>AA=???<>><==5;;<8789999%9>996257=<<>85658:<,2,28<@@:BB====<;?:=<<6;7707;;??@@@@ABBBBD:;97797:::22.57522+522665:499=77
@ATNG8:04929:03738
GATGGTAGAGTATCATGTGTATCTCCAGAAGATCAGGAACTCTAGAAGAATTCAGATTTTTAACACGAGAGTAAACGTAAAAAGAAGGTTTTACAAGACTCACGTTAACAATATTGCAGCAGTACGCACACAATCGAAGCGCAGTAAGGATGGCTAGTGTAACTAGCAAGAATACCACGAAAGCAAGAAAAAGAAGTACGCTATTAACTATTAACGTACCTGTCTCTTCCGAAACGAATGAGTACTGTATCTATGTGTGCGCTACCATCGAATGAGGTTAGTCT
+
EAA<>B@EBBBCDDCCCCGCCBBBG?A@C@CCDBBB?B@BBBCEAA?AD@C@CBAADGGG0D?CBBBCCCCCCC=CB@????1ADAF@CCC;CCC@BAAAAACDC@C<?@?CCC?CCBBCCCDBBBCCABBA@CCBB@CBBBCB::7;?B@@?ACDEDBBB@CDCCBA?BB>BCB<><;;;3???>BCDDC2BB?B???CCAAB<><?>??:=:=@BBC@CECBBBB?B?CCD>C@A>@CCCCCCCCACBBB?@@CBBB===BBB@CCBBB@BCBB?A?AB999
@ATNG8:04931:03732
GATGGTAGCTCTGCTCTGACTCTCGTACTCATTCGTTTCGGAAGGGACAGGTACGTTAATAGTTAATAGCGTACTTCTTTTTCTTGCTTTCGTGGTATTCTTGCTAGTTACACTAGCCATCCTTACTGCGCTTCGATTGTGTGCGTACTGCTGCAATTATTGTTAACGTGAGTCTTGTAAAACCTTCTTTTTACGTTTACTCTCGTGTTAAAAATCTGAATTCTTCTAGAGTTCCTGATCTTCTGGGTGCGCTAAGTCTCTCTACATCGAATGAGGTTAGTCT
+
@;;57===;;;>BB@@@BA;;;;<>>=@AB;<8;AA>8<A>A<AB=BCCC@@@@@A=><@ABB?B?BAAABB<;@655555$55.4444)5<@B>BAB?BB8;;CCCC?BA??@>>A?BBC@D<@@A@???B>A???:=>===:998;?@@=;:5(/(./0772<8>>>A@<;76.257;;.>:>9=ADDD/@@===1;:::<:;889:?AAA/=<<972749A4::>>A=<:=;A>888>988==6///666:6<==;;;====>AABB7;;>=;?;?@@@>
@ATNG8:04936:03739
GATGGTAGGCGAGAGTGAGACGCAGTACTCATTCGTTTCGGAAGAGACAGGTACGTTAATAGTTAATAGCGTACTTCTTTTTCTTGCTTTCGTGGTATTCTTGCTAGTTACACTAGCCATCCTTACTGCGCTTCGATTGTGTGCGTACTGCTGCAATATTGTTAACGTGAGTCTTGTAAAACCTTCTTTTTACGTTTACTCTCGTGTTAAAAATCTGAATTCTTCTAGAGTTCCTGATCTTCTGGTGTCGTCATCATGTACTACCATCGAATGAGGTTAGTCT
+
:<:<@DBB@BBBBCCBBDCCCAFCCBBBCE;;<;EDD=@A@BADDCBBBB@BECBB?B@CBCC@C?BB@AABB=B7BB===+BB8BBBB>BCBB?BA@?>>;><?CBB?AAABBBCC@A@@<?<?@==:;;B7;;AA8;;B>>>??AAAAA<==A=====AA<@;@BAAAAAAA=A????6?<@=A@@@@/>>===5=>?==>@====CDDD/A;;;@=@<@@<@@AA>>?=@<??>>>C877=9///<<;999?@@@>>>AAA<??@==:=@@@<@8==;;;
@ATNG8:04939:03728
GATGGTAGCGCGACGAGCGTAGACCCAGAAGATCAGGAACTCTAGAAGAATTCAGATTTTTAACACGAGAGTAAACGTAAAAAGAAGGTTTTACAAGACTCACGTTAACAATATTGCAGCAGTACGCACACAATCGAAGCGCAGTAAGGATGGCTAGTGTAACTAGCAAGATTACCACGAAAGCAAGAAAAAGAAGTACGCTATTAACTATTAACGTACCTGTCTCTTCCGAAACGAATGAGTACGAGAGTCAGAGCAGAGCTACATCGAATGAGGTTAGTCT
+
@AA=@CCCBC@@@DCCBBBBBBBBB=BDG@CCCC::;;@CCCCCCC?BB?B@BBA@@@@@2A?BBBBBCCBCCC;>=;;:;:';B=?4999*9BB>CCCCBBCCC?B?@@>@BC@CCC@BBCCCCCCBBBCC?B@@@;@;;:AAAA=B@DAA@BKCDCBCC?BBB?@@?BBB9::9:9BBD=BAA=@AAAA3@@=@000A=@>?:>:>?@B=B=BABCC?BDD;::A;?;?@@=@??<?B@@@AAABCCBBCCCFAAABB??@@@<<=//+/>>@>A?CC:::
@ATNG8:04908:03761
GATGGTAGGCGACATACATACGCGCCAGAAGATCAGGAAACTCTAGAAGAATCCAGATTTTTAACACGAGAGTAAACGTAAAAAGAAGGTTTTACAAGACTCACGTTAACAATATTGCAGCAGTACGCACACAATCGAAGCGCAGTAAGGATGGCTAGTGTAACTAGCAAGAATACCACGAAAGCAAGAAAAAAGAAGTACGCTATTAACTATTAACGTACCTGTCTCTTCCGAAACGAATGAGTACGATGAGAGAGCTCTATACTACCATCGAATGAGATAGTCT
+
>>>>@C;:7944:45555559;455.99;89@>>00)//)/9;;<5504:588-35:9BCD1B?BAA>>>A00/<5@/0/===+=@<@7<<<0;DD?BABB@@@00-0;<@;@CB?BCDCCCBBCCBBCCCCC@CCBC@BBCEEGBB?B@CBC@BCCDBBBB@BBCCBC@BC@???@CAAAA<@@A<::9999%9B;@999DCDCC?C>ABBA;>;=AB@@=@@@BBBB?C?BBA<A@@=??=99:?>><<??;;3339;//////994999..(.--/////887
@ATNG8:04916:03787
GATGGTAGCGAGCGGTGTGTATACCAGAAGATCAGGAACTCTAGAAGAATTCAGATTTTTAACACGAGAGTAAACGTAAAAAGAAGGTTTTACAAGACTCACGTTAACAATATTGCAGCAGTACGCACACAATCGAAGCGCAGTAAGGATGGCTAGTGTAACTAGCAAGAATACCACGAAAGCAAGAAAAAGAAGTACGCTATTAACTATTAACGTACCTGTCTCTTCCGAAACGAATGAGTACGATGAGAGAGCTCTCTCTACCATCGAATGAGGTTAGTCT
+
;::;=D?ABBBB>C@BBBCCCCCCAGEDACCA@@B-0-00>;>BB@@;7;8885>>@@@,@>BBBCCBCA@BB;@@;;;;;':=292999&9@<==CBBACB;;9;@BB?CBB?BBDDHBBBCCCBCBCCCBDCBC?BBCCBC@?>A@JBB@BCBBDBCB?BBBBDD@@?=?BC?A@:9:,89929999:(7?9>898BBCCC<?<>CBB@B?@?CAA?@BBBBBB@C@CCD>BAA>ABBBBBBBB999CA@@AAA???ABBBB?BBB@B=>>::7:8<BB@@
@ATNG8:04918:03776
GATGGTAGGCGTGTGAGAGTCTGCCCAGAAGATCAGGAACTCTAGAAGAATTCAGATTTTTAACACGAGAGTAAACGTAAAAAGAAGGTTTTACAAGACTCACGTTAACAATATTGCAGCAGTACGCACACAATCGAAGCGCAGTAAGGATGGCTAGTGTAACTAGCAAGAATACCACGAAAGCAAGAAAAAGAAGTACGCTATTAACTATTAACGTACCTGTCTCTTCCGAAACGAATAGTACGAAGAGTCAGAGCAGAGCTACCATCGAATGAGGTTAGTCT
+
;5>>256;9666@@CBCDC@AACC>6=@@;@;@BBC?B=@@@@@A@59:04799899955)58:::::::<<::2:///;;;)//*/38::*///*3::;;<978.2,294A@A77889//.666;=>=@@B:>=@>8788:;@88188=<A@BBBCCB=><<9997927@;>AA>????<3;72,28999*9;4=89:69735(-(-3--(.2557:>79;7558D:?9=ED:A9949@<<<<88/7737777<=;7333332838699:17733,3389888
@ATNG8:04922:03772
GATGGTAGGAGACACGTCGCACACGTACTCATTCGTTTCGGAAGAGACAGGTACGTTAATAGTTAATAGCGTACTTCTTTTTCTTGCTTTTCGTGGTATTCTTGCTAGTTACACTAGCCATCCTTACTGCGCTTCGATTGTGTGCGTACTGCTGCAATATTGTTAACGTGAGTCTTGTAAAACCTTCTTTTTACGTTTACTCTCGTGTTAAAAATCTGAATTCTCTAGAGTTCCTGATCTTCTGGGTGCGCTACAGTCTCTCTACCATTGAACTGAGGCTTAT
+
4444.4997=AA?<;;::99<9595==>;<@A6@9:9.55.57555==::5:;?=@:@=@BBB<@=>?@?BD@;@8999:9(384=9999&39:?=AAD?BB=??BBAA>ABA???BB?=>==@=A@@AA::9497798;=A667AAA@@AA8//:5///6;;6<7=>>BA=:::8;=?>>2@;?:?>>>>/>>?>@:@@B@?888::4::::*;>>;<7<9///<<>77616*----/963365.///8787855789999<<7489468*,,222(,,,32
@ATNG8:04924:03759
GATGGTAGTACATGATAGACGACACCAGAAGATCAGGAACTCTAGAAGAATTCAGATTTTTAACACGAGAGTAAACGTAAAAAGAAGGTTTTACAAGACTCACGTTAACAATATTGCAGCAGTACGCACACAATCGAAGCGCAGTAAGGATGGCTAGTGTAACTAGCAAGAATACCACGAAAGCAAGAAAAAGAAGTACGCTATTAACTATTAACGTACCTGTCTCTTCCGAAACGAATGAGTACTATGTAGAGCTCTATACTAATCGAATGAGGTTAGTCT
+
A@@;9B>BBB@A@CCCA@@CBBBEHHBBB@CCCCCC?@=ABBCBCB@BC?C?BABBBBCC5C@CCCCCCCCCBC>BCCDDDD5BB>B5;;;*;CD?CBCBAABCB?C@BD?BCC@CCAAAAAACCCCABACC>BA::8;BBBDCBB?B@D;:;;GCCBDDD?BBCBBC@BC?BCC999BA?9@>>9=@@@A2BB@BBBBBBBBB?A?BABD<>;>=A@@?BA@@BBB@C@CAA<@00-000@AAFCCABBBBBABAAABCCDBB?BBA@;?>::5:9AAAAA
@ATNG8:04925:03792
GATGGTAGCATCGATGCATATCTCACCAGAGATCAGGAACTCTAGAAGAATTCAGATTTTTTAACACGAGAGTAAACGTAAAAAGAAGGTTTTACAAGACTCACGTTAACAATATTGCAGCAGTACGCACACAATCGAAGCGCAGTAAGGATGGCTAGTGTAACTAGCAAGAATACCACGAAAGCAAGAAAAAAGAAGTACGCTATTAACTATTAACGTACCTGTCTCTTCCGAAACGATGAGTACGATGATATCTCGTGTGCTACCATCGAATGAGGTTAGTCT
+
;:5;055:::<0//777<<666655<9555999944.489/////;+//6:;373333333#33873339:;;??233=::::'9939.599*5@@8>;;B@@@:;6:9>?299>:>>?@>??@@@ABA@ABB?BCBB=@@BAA;;;?B@BA@<@@>?@;<<9AA@AAC?C?;?@>*/////(/67267;;;;%;;3/////3:9616/5775/5455:55.49;444888-43;1;455999;333;;<;<@@??::<<;8777948:;55/69?A?C@C::9?
@ATNG8:04934:03793
GATGGTAGTATCTGTCTACGAGAGCCAGAAGATCAGGAACTCTAGAAGAATTCAGATTTTTAACACGAGAGTAAACGTAAAAAGAAGGTTTTACAAGACTCACGTTAACAATATTGCAGCAGTACGCACACAATCGAAGCGCAGTAAGGATGGCTAGTGTAACTAGCAAGAATACCACGAAAGCAAGAAAAAGAAGTACGCTATTAACTATTAACGTACCTGTCTCTTCCGAAACGAATGAGTACTACTCTCAGAGACACACTACCATCGAATGAGGTTAGTCT
+
59<<8=BBBB@?;<<@@@BA?A?AB?BCCACB@?;;7;>AABCBBB?BA?@=@?997CBC1C<@@BBBCBBAAA:??@AAAB3BB>A>BBB;BDE@CCCCBBDBB@C?CB@BBC?CBBBBCDDCEECDC@BB@ECAA?A@@@CBBC@C@C@@?ADBBCBBB@BBBAAA?BB@?>??AA@@@9@?>9?@AA@2AD@B:99BA>>@7:7;?AA<><>AAAA?ACAAABC?A=@??9??@?ABBBBBBBBBAAABBB?@?CBBAA=@@<=>===:8::?<?>ABB@A
@ATNG8:04940:03760
GATGGTAGTGATACAGATCAGACACCAGAAGATCAGGAACTCTAGAAGAATTCAGATTTTTAACACGAGAGTAAACGTAAAAAGAAGGTTTTACAAGACTCACGTTAACAATATTGCAGCAGTACGCACACAATCGAAGCGCAGTAAGGATGGCTAGTGTAACTAGCAAGAATACCACGAAAGCAAGAAAAAAGAAGTACGCTATTAACTATTAACGTACCTGTCTCTTCCGAATCGAATGAGTACCTCTCAGACGCTCGTCCTACCATCGAATGAGGTTAGTCT
+
@;B>?CCCBBCBBCCCDABADICCD@BBDADDCCBB@C?CABAAAB>AA@D>AABAAAAB3B>BBBBBCBBBBB;99<@@@@1@A=@<AAA9ABB?BBCBBCD;::;@EEAFCC?AABBCBBCCCCCCCCCC?B@994;A@@@A@@=A@BBDACBCCCBBB?BBBBBB@BB?AAA<>?:99,8<<8999999%9><>979BAA==:=;=<>A1818>BAB?BB@@@A@=A=@@=AABA?CBDCCBB@BBBBBBCCCBBBBBB@BBB?BA==@=@BAA?B@D>?99
@ATNG8:04942:03789
GATGGTAGCTCGCTGATGATATCTCCAGAAGATCAGGAACTCTAGAAGAATTCAGATTTTTAACACGAGAGTAAACGTAAAAAGAAGGTTTTACAAGACTCACGTTAACAATATTGCAGCAGTACGCACACAATCGAAGCGCAGTAAGGATGGCTAGTGTAACTAGCAAGAATACCACGAAAGCAAGAAAAAAGAAGTACGCTATTAACTATTAACGTACCTGTCTCTTCCGAAACGAATGAGTACTACTCTCAGAGACACACTACCATCGAATGAGGTTAGTCT
+
A:@;:CC@A?<AAAAABABBB;99@8<C><>CCCB@>@=AAA;:6B@CB@B<888@?AAB3A=>>@?>>CBBBC===;@@>?+69:99==>1;;<6955599:994:7<>:===9<;<ABAABAAACBBBBB?B@@A>BAAAACAB=A?B;;49@@>?@@@=AA@A@A=@@?::348;333(3771333377$7888<:8887;7;A<779A,5,5<<:<096;;<<=7;7:::7:;<8:8=@?@@A>????AAAA997???:76822226627>=A:>3894<=
@ATNG8:04945:03788
GATGGTAGAGTACAGTGTAGTAGACCAGAAGATCAGGAACTCTAGAAGAATTCAGATTTTTAACACGAGAGTAAACGTAAAAAGAAGGTTTTACAAGACTCACGTTAACAATATTGCAGCAGTACGCACACAATCGAAGCGCAGTAAGGATGGCTAGTGTAACTAGCAAGAATACCACGAAAGCAAGAAAAAGAAGTACGCTATTAACTATTAACGTACCTGTCTCTTCCGAAACGAATGAGTACGAGAGAGCACACGTGTCTACCATCGAATGAGGTTAGTCT
+
BBBC?@;@?;;@A;;;<<?@@@;?;7;>?:AC@@@D4;49=:<<44.784:9???ABCBB3B>AA???998>>A8@<?9:::(>>:;;@AB9BCC@CGHCCCBBB@C>BB?AAA>BC@@BECCGCCBBBCCC?;;;;6:@AAA@@@2;49==5:@ABCBBDABBABBD@BB?ABA4:9999*9<<898888'/;4>///?8::>8>8:::>8<7;;A??9@@?@@@@=@:??>3;00*///;AACCBBBBBBAA@AA?>>?B@BA=B@@@A;=>881807?999
@ATNG8:04947:03750
GATGGTAGCACACGAGATCTCATCGTACTCATTCGTTTCGGAAGAGACAGGTACGTTAATAGTTAATAGCGTACTTCTTTTCTTGCTTTCGTGGTATTCTTGCTAGTTACACTAGCCATCCTTACTGCGCTTCGATTGTGTGCGTACTGCTGCAATATTGTTAACGTGAGTCTTGTAAAACCTTCTTTTTACGTTTACTCTCGTGTTAAAAATCTGAATTCTTCTAGAGTTCCTGATCTTCTGGGTCTACGCTCGTCGCGCTACCATCGAATGAGGTTAGTCT
+
A@9505::<;<<655<<;;<>>>>=====>BB=BBAA>AC@DACAAADED?BB@;<6;;A@??<C?BBCCCCCCB=@???5;=7BBDE>CC::69>>;==59:@ABB?BBDBBBAA>AAA?C<@>>>;;;>:=;;;8<<=8889<<885577794///3//(/35378;=@>>788>@A2A<@<>>>>>/>@@@A8>=>?<6////*-9;9(3///;070882:;?;77>9>;8::?<>99::91///66@===;;;;7<///:69;98<:=>>><?7;<A>?
@ATNG8:04901:03830
GATGGTAGCACACGAGATCTCATCGTACTCATTCGTTTCGGAAGAGACAGGTACGTTAATTAGTTAATAGCGTACTTACTTTTTCTTAGCTTTCTGTGGTATTCTTGCTAGTTTACACTTAGCCATCCTTACTGCGCTTCGATTGTGTGCGTACTGCTGCAATATTGTTAACTTGAGTCTTGTAAAACCTTCTTTTTACGTTTAACTCTTCGTGTTAAAAATCTGAATTCTTCTAGAGTTCCTGATACTTCTGGGTGCGCTACAGTCTATCGAATGAGGTTAGTCT
+
<<8:7999945499:<566;;;;;79///9994;=>=2<A4:.555555/)/:///)/)/)///+/68:@;;::::+//9999'66(/////(/////(//318=28885555,333..).882797494/----...2788869977755578<522555.....38383995986555.5/<;;+;)/)/////$/79<<5<7<;55.44444./999'9///9+/)5<7;;<<<;;7:4869////(/669233388998////...>;;4;;65159<<<<6
@ATNG8:04905:03804
GATGGTAGGCGTGTGAGAGTCTGCCCAGAAGATCAGGAACTCTAGAAGAATTCAGATTTTTAACACGAGAGTAAACGTAAAAAGAAAGGTTTTACAAGACTCACGTTAACAATATTGCAGCAGTACGCACACAATCGAAGCGCTGTAAGGATGGCTAGTGTAACTAGCAAGAATACCACGAAAGCAAGAAAAAGAAGTACGCTATTAACTATTAACGTACCTGTCTCTTCCGAAACGAATGAGTACCTCTCAGACGCTCGTCCTACCATCGAATGAGGTTAGTCT
+
499505==8==BBBBBCCDA@ACC=7>CC<CB:;<A=@?BB@AABA7;;=@=AAB@@@@@,@=;;:C@@A???A9?<77777$377(3/333&333,3:::<BAAB=?=<A>@@?=?:::BB@=>>>>>?@?@=A@@@=@@9:9=66189>:><?@@@@A??<?B>@BB?@@?C@@,/00//)/77,27777)5708<??A???@7;7;??G>D====>><@@??<=>1618=:)/00+0;=@@BB@CCCCC???>==>>;949<=9??BCC@DBBB?B===>;;
@ATNG8:04905:03832
GATGGTAGGCACTGCGCACACATCCCAGAAGATCAGGAACTCTAGAAGAATTCAGATTTTTTACACGAGAGTAAACGTAAAAAAGAAGGTTTTACAAGACTCACGTTAACAATATTGCAGCAGTACGCACACAATCGAAGCGCAGTAAGGATGGCTAGTGTAACTAGCAAGAATACCACGAAAGCAAGAAAAAAGAAGTACGCTATTAACTATTAACGTACCTGTCTCTTCCGAAACGAAATGAGTACTACTCTCAGAGACACACTACCATCGAATGAGGTTAGTCT
+
<<:<:;:A::566>CCCDCCBCCCA7CAA9<@@@>>7<166>=<<@:=B9A<<ABBCCCDC'A@@AB@@??AA@8:;444499#95.58>>>2>??<AD<A@@BBGAI@CD?BBB?BABBBBBCAAABAA@;;5;@;;59<<;;9:=6=3=49.4><8>A483884::>6B=>BC>488888179;4377889%9;8;?B@<8=DC59789;<2:5:@BBB>@@@@??A>A>A?>8<799*9?@@997AA;;;;797;88;:67555>6:558C;ABBB>=9<>000
@ATNG8:04908:03819
GATGGTAGCACGACACGACGATGTGTACTCATTCGTTTCGGAAGAGACAGGTACGTTAATAGTTAATAGCGTACTTCTTTTTCTTGCTTTCGTGGTATTCTTGCTAGTTACACTAGCCATCCTTACTGCGCTTCGATTGTGTGCGTACTGCTGCAATATTGTTAACGTGAGTCTTGTAAAACCTTCTTTTTACGTTTACTCTCGTGTTAAAAATCTGAATTCTTCTAGAGTTCCTGATCTTCTGGTATGACTAGTGTACTACTACCATCGAATGAGGTTAGTCT
+
55<>9<BCB;66?CBBBFC;69BCCB@A@CBB>BBA@<AC?C@BCBBCCC@CCBBB?B@DCCC@C=BBABBBB@?>?BFCD2BA?C>;<8?99:@CBB?AB?BCCBBB=@@BBBAAA>AAA:@:<<<><<<@;AACA9>>><<<?<<=A??;;;A<;=<<@@9=7=AAA=AAAA7?;;==.=,/,/:===,<=///,9A?>>>?>>>;>A?A.A=<=A;@<>><?>>>>>>;C;@@???A9>>?;>>>A888=??AAAA>>>>??;AA>>>9>>>>9>;???;;
@ATNG8:04909:03809
GATTAGTATAGAGCTCTACATAGTACTCATTCGTTTCGGAAGAGACAGGTACGTTAATAGTTAATAGCGTACTTCTTTTTCTTGCTTTCGTGGTATTCTTGCTAGTTACACTAGCCATCCTTACTGCGCTTCGATTGTGTGCGTACTGCTGCAATATTGTTAACGTGAGTCTTGTAAAACCTTCTTTTTACGTTTACTCTCGTGTTAAAAATCTGAATTCTTCTAGAGTTCCTGATCTTCTGGATATGAGTGACTCGTGCTACCATCGAATTGAGGTTAGTTT
+
CCC?AAABBCBBBCBBBBBCDCCCBBBC@@>@CCC=CD?B?BCCCCCC=BBCBB>B=ABAB?B@CBB??@CCC?BBBBB3BB<>>BB>BBBB>BBB>??1989@@A?CBBFB?>>9>>>:>:>>>>>;;=:<=55.8:<<=>>AA>>>E@@;;7;??;?A<A<AA@@@>=<;6::;;;/::=:88888(8>///)/56///898;/7665$2999=9?<>>;>>>>???=B;?>?:;;///@7==;;=///<>@=??;;;;A=7<::::,/,/<=9=17;>>7
@ATNG8:04911:03800
GATGGTAGCTCTGCTCTGACTCTCGTACTCATTCGTTTCGGAAGAGACAGGTACGTTAATAGTTAATAGCGTACTTCTTTTTCTTGCTTTCGTGGTATTCTTGCTAGTTACACTAGCCATCCTTACTGCGCTTCGATTGTGTGCGTACTGCTGCAATATTGTTAACGTGAGTCTTGTAAAACCTTCTTTTTACGTTTACTCTCGTGTTAAAAATCTGAATTCTTCTAGAGTTCCTGATCTTCTGGCGCTCTGTCACGTCTGCTACATCGAATGAGGTTAGTCT
+
BBBB@BBBBCCCBCBBBCCBCCCBBBB@BA@@=@ABC>CC?C=@@CDDCC@BBBBB@D@CBCD?C@CCCCBBBDD@?@@??1@C@CBCD>DBCCACAA=AC=BBCCCE@CCBBBCCC?CBB?C?CCAAABBC@BB??<A@B@@BBBBCCBBACBBAAAA?CC?C?CCBCDCCCC?B@@@@7@?B>BBCCC5CBCCC>ABCCFCCA@@;@@@@0@ABBC@D@CC?CCCCCBC?B@AAACBA8:9BACBBBBBBCCEEBBB;;;BDCCCBBB@BBBB@B?BB@BA
@ATNG8:04911:03827
GATGGTAGCTCGCTGATGATATCTCCAGAAGATCAGGAACTCTAGAAGAATTCAGATTTTTAACACGAGAGTAAACGTAAAAAGAAGGTTTTACAAGACTCACGTTAACAATATTGCAGCAGTACGCACACAATCGAAGCGCAGTAAGGATGGCTAGTGTAACTAGCAAGAATACCACGAAAGCAAGAAAAAAGAAGTACGCTATTAACTATTAACGTACCTGTCTCTTCCGAAACGAATGAGTACATAGATATACGTATAGCTACCATCGAATGAGGTTAGTCT
+
55<>:>BBBB==>>CCGCBCDECCEAGGCBBBB@@@=A=@BB@C@D@BB?C@A@>9:999)9;@AABBCBDBDD=??@BBAB2BC?C?CCC<BFFADBBCCCC::7;?BB@DCC?BBCCDDCCCCCCBBCCC=BAAC=A@DCABAB>B?B??<?BABBBBB?BBBCCB>BB>AAA;?????5===9:99999%9@<?99:CABAB7;7:A@A:=:=ABBB?BBAAABB@C?BBC>BAA>ABBBCCCCCCCCCCCCCB???>>>@??<?>>=A<??>>:=:@A??<
@ATNG8:04915:03808
GATGGTAGAGTATCATGTGTATCTCCAGAAGATCAGGAACTCTAGAAGAATTCAGATTTTTAACACGAGAGTAAACGTAAAAAGAAGGTTTTAACAAGACTCACGTTTAACAATATTGCAGCAGTACGCACACAATCGAAGCGCAGTAGGATGGCTAGTGTAACTAGCAAGAATACCACGAAAAGCAAGAAAAAAGAAGTACGCTATTAACTATTAACGTACCTGTCTCTTCCGAAACGAAGTGAGTACATAGATATACGTATAGCTACCATCGAATGAAGGTTAGTCT
+
//:;6;AC@?@DB=@666;;;9;99494405<@B@@>@ACBBBBCB@CC@C?AB?;;;;;*;>BBEEECCBBBF>BBBCCCC3CDAC?BBB6;6;B?BCBBCCB;;;,:=BA?BBB=ABCDC?@@BCDDDAAAC@CCCC<A@C???000>>>@?@CCCDCCB@BBCCCB?BB?BCC@DA:999+99929:9:99%9=87947==BDC?C?CB@@;>;>ACBB?BEBBBBB?C?AAG=BBB;;;BDBABBBABACDCCBAABBBBAB:=>@775;:4:22,227378///
@ATNG8:04919:03800
GATGGTACGAGTACAGTGTAGTAGACCAGAGATCAGGAACTCTAGAAGAATTCAGATTTTTAACACGAGATAAACGTAAAAAGAAGGTTTTACAAGACTCACGTTAACAATATTGCAGCAGTACGCACACAATCGAAGCGCAAGTAAGGATGGCTAGTGTAACTAGCAAGAATACCACGAAGCAAGAAAAAGAAGTACGCTATTAAACTATTAACGTACCTGTCTCTTCCGAAACGATGAGTACGTGTGACGTACGTGTAGCTACCATGAATGAGGTTTAGTCT
+
565535-///////<><>B>>=<<;<7<00///::<7<:>AAB:8879=9=::==99:::+98>A??A@:;;;(3344444$4=8><@@@2=>A:><;;;<566:?:>>9;;<8555:;<:=<6665;<;;4///727--//)///392/455:<=>;;;:8::9;;;033699=8::882898333333$/9)////:5697(//'/...492..6>>:>;;:;:=47479916///689;;3333333;333///////96685988848777,33(37778
@ATNG8:04919:03825
GATGGTAGGAGACACGTCGACACGTACTCATTCGTTTCGGAAGAGACAGGTACGTTAATAGTTAATAGCGTACTTCTTTTTCTTGCTTTCGTGGTATTCTTGCTAGTTACACTAGCCATCCTTACTGCGCTTCGATTGTGTGCGTACTGCTGCAATATTGTTAACGTGAGTCTTGTAAAACCTTCTTTTTACGTTTACTCTCGTGTTAAAAATCTGAATTCTTCTAGAGTTCCTGATCTTCTGGCGCTCTGTCACGTCTGCTACCATCGAATGAGGTTAGTCT
+
?@A<@BBB@BCBCCBBBBBBBDCCBCCCE::9;CCB=CC?B@BBDDCBB@CCAA@?C@DCCC?B?BBBBCBBAA>BBBBB1BB<>?AA;ABAC>B?=:<C:>>ABBB@B@AACCBB>@>>5868??A?;<;;A???7;;?=>>AAAAAAA?@@@<==<;AA=C=C??>>@@<<4;;===/<7<788787(8>88818???@@>>==18878(9<;=A<A<AA<A==>888=B<AAAA@@7:9=<:::<:::<=@@@@888;;>>;;;;BB7;;=>;><@DC@A
@ATNG8:04925:03813
GATGGTAGGCACTGCGCACACATCCCAGAAGATCAGGAACTCTAGAAGAATTCAGATTTTTAACACGAGAGTAAACGTAAAAAGAAGGTTTTACAAGACTCACGTTTAACAATATTGCAGCAGTACGCACACAATCGAAGCGCAGTAAGGATGGCTAGTGTAACTAGCAAGAATACCACGAAAGCACGAAAAAAGAAGTACGCTATTAACTATTAACGTACCTGTCTCTTCCGAAACGAATGAGTACACACTCTCATATGACACTACCATCGAATGAGGTTAGTCT
+
CBBB;D;@<@<555::;=;@@B?9909::599@@992999;6<<=F:BC?B?@@@ABCCC1@=@?A;;9C@@@@<A?A?@@@+>=8<166949BBADE996;;9::6;?BG=A;;6;AA@BCCGDFBBCBBCC@AA@E@BBCBBDBB?B?B@@=@BBBBAAB?:::ABC?BB>????A?999+7777//0000%/=;00//=;:;A<A9;<=C=A<==BAB>ACBBCAA?B>AAC>BBB?BBBBABAAAB???BBBCB?CDAACCCD@DBBBC?AA@@=?<@AA@@
@ATNG8:04927:03806
GATGGTAGTACATGATAGACGACACCAGAAGATCAGGAACTCTAGAAGAATTCAGATTTTTTAACACGAGAGTAAACGTAAAAAAGAAGGTTTTACAAGACTCACGTTAACAATATTGCAGCAGTACGCACACAATCGAAGCGCAGTAAGGATGGCTAGTGTAACTAGCAAGAATACCACGAAAAGCAAGAAAAAAGAAGTACGCTATTAACTATTAACGTACCTGTCTCTTCCGAAACGAATGAGTACGTGTGCGACGTGTCTCCTACATCGAAATGAGGTTAGTCT
+
C@;;9=;;;<<==BA=@@?@@A@B=9===7:55555.5.5:::=5;79;:@=974444444#5.5;5556?;==<6@9944444#4;7;??@@0>C><=DDAAABCB@C@;;8<BB?BDBBBBCBBB@@@BACC@CBBB@CBDBAA@A=A?B<;7;BBBCECC@CBBBBC@::9:BB>@A::::-:==99:::::%:?:>B@BBCBBB5959@AA495:>BBB?CB;;;@A?B?ABB;A@A5::>>AAC????998>????877;6;;89=7377(7735+2.5:666
@ATNG8:04927:03816
GATGGTAGCTCGCTGATGATATCTCCAGAAGATCAGGAACTCTAGAAGAATTCAGATTTTTAACACGAGAGTAAACGTAAAAAGAAGGTTTTACAAGACTCACGTTAACTATATTGCAGCAGTACGCACACAATCGAAGCGCAGTAAGGATGGCTAGTGTAACTAGCAAGAATACCACGAAAGCAAGAAAAAGAAGTACGCTATTAACTATTAACGTACCTGTCTCTTCCGAAACGAATGAGTACTGTATCTATGTGTGCGCTACCATCGAATGAGGTTAGTCT
+
:;A<9==BB===B666AB@BDCCCBBGIE@BBCB@@6;5;AA:;9C@CC@C?AAAAAEGD3D>??BDBBACCDE>AABBCDD2AA=A5;;;7;CIACABBGCDBB@B@DDCDAA>ABBBCCBB@@?CBBAAB>BBBB=@@BBCBBB=?>?<<;>BBBBACA?AACCCA9894:=>:?@AAD9>;;7;AAAA/AC=A877A>>>D;?;@BAA3618=AAB@CCBBBBB@C?BCC>C??=?@?CCDCCCCCBB@AABBDCBBBBBBB?BBBAA;=AAD@C?BA;;;
@ATNG8:04936:03813
GATGGTAGGCGTGTGAGAGTCTGCCCAGAAGATCAGGAACTCTAGAAGAATTCAGATTTTTAACACGAGAGTAAACGTAAAAAGAAGGTTTTACAAGACTCACGTTAACAATATTGCAGCAGTACGCACACAATCGAAGCGCAGTAAGGATGGCTAGTGTAACTAGCAAGAATACCACGAAAGCAAGAAAAAGAAGTACGTTATTAACTATTAACGTACCTGTCTCTTCCGAAACGAATGAGTACGATGAGATCTCGTGTGCTACCATCGAATGAGGTTAGTCT
+
:??>>;66;>@@B<<@CCECCD@@;4;<B7B;;:9==@?BBBBDDD?@?<@;??@;;;;;);=B@?@??AAABC>?>?CCCC399392999(7=?>BACCABBBB=@==>8>>?6;;@??@@@@AA@@====388BB<A@@@;;;@>D7:;@=@???CC9:99C>>BD?CB>AA@<:00==5000*/8888+66-5565979;>5;7:@AA=?;?@BEH<<;;?;;;:>8==?7888<==;;:AA:;;>>>>;:;:6::///99<7=?EBB>BABB?C?BBCAA
@ATNG8:04937:03826
GATGGTAGCACACGAGATCTCATCGTACTCATTCGTTTCGGAAGAGACAGGTACGTTAATAGTTAATAGCGTACTTCTTTTTCTTGCTTTTCGTGGTATTCTTGCTAGTTTACACTAGCCATCCTTACTGCGCTTCGATTGTGTGCGTACTGCTGCAATATTGTTAACGTGAGTCTTGTAAAACCTTCTTTTTACGTTTAACTCTCGTGTTAAAAATCTGAATTCTTCTAGAGTTCCTGATCTTCTGGTGAGATATGCATGATGCTACCATCGAATGAGGTTAGTCT
+
4:::9>>@AA;9995;59;;96<;:;666<<?9>;?9099494;==;;;>9<<;::6:)////)/69:<<====B9B<<<;+:<393333&3;==9<<<9<=89987377(388334887==B=;59>?785?=9=:66.6D==>AA===@@A=6766///3887=7;;;???AAA;@?DDD6A;>:>>BBC/>>?A@1818=889@A@@1////(////80619999:::88<;?;@?@AAB8;;?<@B<;;AAABAAAAB;::6::5:///76;@CC=C=@===?
@ATNG8:04946:03826
GATGGTAGCTCGTGCTCTGACTCTCGTACTCATTCGTTTCGGAAGAGACAGGTACGTTAATAGTTAATAGCGTACTTCTTTTTTCTTGCTTTCGTGGTATTCTTGCTAGTTACACTAGCCACCCTTACTGCGCTTCGATTGTGTGCGTACTGCTGCAATATTGTTAACGTGAGTCTTGTAAAACCTTCTTTTTACGTTTACTCTCGTGTTAAAAATCTGAATTCTTCTAGAGTTCCTGATCTTCTGGATACACTCATGTGCACCTACCATCGAATGAGGTTAGTCT
+
:788687<>>///A@@BCB;;;CCBBBCDCB@A>@ABB>BC@E@@@ACCCG@BBCAC?A@DCBB@C@CBBDECBBB;99:;;;%;C@BBCC?B@@A6;9@=<A?BBCDCC?BBCCCCDE;;;D?D@EECDDCCD@BBBB?DBCCC@AABBBBCBBCC?A@BADC@B@E@AAAAA@C@AAACC7@=A;?AAAA0AAAAD:;;CAA@C;:;@BDDD5A@@@B?B?BB@@@@BB@@>@@ACBB@@<::;?CBB;;;CAA000@A@@:@@?=::00:*0000*/4<9955
@ATNG8:04950:03205
GATGGTAGGCACTGCGCACCATCCCAGAAGATCAGGAACTCTAGAAGAATTCAGATTTTTAATCACGAGAGTAAACGTAAAAAGAAGGTTTTAACAAGACTCACGTTAACAATATTGCAGCAGTACGCACACAATCGAAGCGCAGTAAAGGATGGCTAGTGTAACTAGCAAGAATACCACGAAAGCAAGAAAAAGAAGTACGACTATTAACTATTAACGTACCTGTCTCTTCCGAATCGAATGAGTACACATCGTCGTGTCGTGCTACCATCGAATGAGGTTAGTCT
+
:84405;B=A;66<AA@CC8BBCC=B<<86659993>::<<<<:>7?:7:?CC?@?CCC.?44443::@@<==>6=@<BBBB1?A=@<>>>+93::39777:7777486;A=B;;7;;>>>>>>@@@A>=>=?<????<=;<===766)79==A?A?===>AA=;;;@A@=AB=@@A<??ABD;?89178788(7818768656=?=8=:=>>=<@==888;;?>>>@@@<?=?B<?>AB@AAAC9:9BD?ABBBBBBBCDC???BBB???????BCBB?BADBB88
@ATNG8:04952:03213
GATGGTAGTATAGAGCTCTACATAGTACTCATTCGTTTCGGAAGAGACAGGTACGTTAATAGTTAATAGCGTACTTCTTTTTCTTGCTTTCGTGGTATTCTTGCTAGTTACACTAGCCATCCTTACTGCGCTTCGATTGTGTGCGTACTGCTGCAATATTGTTAACGTGAGTCTTGTAAAACCTTCTTTTTACGTTTACTCTCGTGTTAAAAATCTGAATTCTTCTAGATTTCCTGATCTTCTGGATACACTCATGTGCACCTACCATCGAATGAGGTTAGTCT
+
::<=:CCDCCBAABEDFDCCCDCCCCCCDCCC?BBBB=BB@C>AAADCCC>AABBB@B?BBBB@B@BBBBBCCCC<AACCD2@A>AB@A:@BBB>BBB=@@<@@BBBB>==@AA@AA;@??:=:;BA>>>??<?A>>=>>><>>>=AB@@?<<<@=A??<>>:==@B@>@?=>A;@>>DD5D7:6:ABBA/<:7990:>=9:;><>@=CCCA/>?ADD<@<=;:=>@;98809///99=<6>=?;?@???@@AAA??>>>>9>>><@:;;@=<<=A6949==::
@ATNG8:04958:03202
GATAGCTCGCTGATGATATCTCCAGAAGATCAGGAACTCTAGAAGAATTCAGATTTTTAACATCGAGAGTAAACGTAAAAAGAGGTTTTACCAAGACTCACGTTTAACAATATTGCCAGCAGTAGCGCACACAATCGAAGCGCAGTAAGGATGGCTAGTGTAACTAGCAAGAATACCACGAAAGCAAGAAAAAGAAGTACGCTATTAACTATTAACGTACCTGTCTCTTCCGAAACGAATGATTACGTGTGACGTACGTGAGCTACCATCGAATGAGGTTAGTCT
+
5EBBAB>==<665=::9@96:A7;=B8><;;==5;5:555?<=5::58799455===)<883334338:///(////888'//31777+77171898879;333(3,334555122,2255<=666<=>==B@8@@::24<<:<<00*03:/4.4454:;<<8@<9:9>)//*/::4:9666.///(//898$//18899955573739=5:59976;AB>ABBCAAB@C?CCA8@;;-00:?:;=@98998737:>::=:::?<<78<>>>;737;8<8:7522
@ATNG8:04959:03248
GATGGTAGCGCATATCAGCGCAGCCCAGAAGATCAGGAACTCTAGAAGAATTCAGATTTTTAACACGAGAGTAAACGTAAAAAGAAGGTTTTACAAGACTCACGTTTAACAATATTGCAGCAGTACGCACACAATCGAAGCGCAGTAAGGATGGCTAGTGTAACTAGCAAGAATACCACGAAAGCAAGAAAAAAGAAGTTACGCTATTAACTATTAACGTACCTGTCTCTTCCGAAACGAATGAGTACGATGAGATCTCGTGTGCTACCATCGAATGAGGTTAGTCT
+
:://-0//9<AB<<=<?@BCBCBCD>CC><??><<<4666@?>CB@493-3-3=556@@@+C>=B?>BCB9:9>6>9;9444$5=8=:=@@2>==8<<00/;;444)45:;.444.4:<:;<<<@BAABA9:9?@A@B8::ABA@BB=A:@00*0==>>=?@:@@>?@A>BB>ABA;==877)3771333333#/94//(//666//(/56339496:8B?>5>=>:96A=?;??@9@00*00;:;;773;;;;;;8>>?B<>>;9795:777;49?<;8<7:;;69
@ATNG8:04962:03211
GATGGTAGTAGTACACTAGTCATACCAGAAGATCAGGAACTCTAGAAGAATTCAGATTTTTAACACGAGAGTAAACGTAAATAGAAGGTTTTACTAGACTCACGTTAACAATATTGCAGCAGTACGCACACAATCGAAGCGCAGTAAGGATGGCTAGTGTAACTAGCAAGAATACCACGAAAGCAAGAAAAAGAAGTACGCTATTAACTATTAACGTACCTGTCTCTTCCGAAACGAATTAGTACTATAGACTATCTGAGACTACCATCGAATGAGGTTAGTCT
+
ABA<?BCCCDCCCCDDBBBEECBBC@CAA>ACCCAB?B?AACCBCBADC@B@BCCBBBBB3C?BBCCCCBABBB>BBBBC?CCCC?B<@@@9ACCCCCCCBBBBB?B?BC?CCC@CCCDCCDBBBDCCCCBC@CCAA?ABBBBB?@=A@CBB>BCCCCCCC?CAAAAA?BC?BBB;<<;=;3?>?9>BBBC3CD@B?>>ACCCA:>;>???<>:>>BAB>BBBBBCB@D@CDC>CCC@D?CBBBCBCBBBBBBBBBCBBBBAABB?B@AAC@B>>>:=:?B@AA
@ATNG8:04962:03227
GATGGTAGTGTCAGTGCGCGTCGTCCAGAATATCAGGAACTCTAGAAGAATTCAGATTTTTAACACGAGAGTAAACGTAAAAAGAAGGTTTTACAAGACTCACGTTAACAATATTGCAGCAGTACGCACACAATCGAAGCGCAGTAAGGATGGCTAGTGTAACTAGCAAGAATACCACGAAAGCAAGAAAAAGAAGTACGCTATTAACTATTAACGTACCTGTCTCTTCCGAAACGAATGAGTACGTGTGACGTACGTGAGCTACCATCGAATGAGGTTAGTCT
+
@A?B655?AAA@@BBCCBDCC=BCB@DBA?BDBBAC@C@BBB@@?@=>>:><?AA@@@>>)939?AAAA:9:9:2:@ABBBB5CMGF@CDC<CCCACDBBBCDCC@C@;;:;DC@CCBBCBCCAAAC;;;CD@B@@A?A@CGFDBB?D@C;;;;ECDCAABAABBBBB?994:?>499?CA29:A>AADDC3AA=@@@?>>>AB=C=CC@A=@;??@@@?:::?@?=<@:?@@8<><587?@??<=...-.0/<>ABBC@@@BBB>;?@=C?>BBB@B>?><79
@ATNG8:04963:03219
GATGGTAGCGCGACGAGCGTAGACCCAGAAGATCAGGAACTCTAGAAGAATTCAGATTTTTAACACGAGAGTAAACGTAAAAAGAAGGTTTTACAAGACTCACGTTAACAATATTGCAGCAGTACGCACACAATCGAAGCGCAGTAAGGATGGCTAGTGTAACTAGCAAGAATACCACGAAAGCAAGAAAAAGAAGTACGCTATTAACTATTAACGTACCTGTCTCTTCCGAAACGAATGAGTACGATGAGATCTCGTGTGCTACCATCGAATGAGGTTAGTCT
+
55<<9=EBBBCCBBBCBDCBCGCCC=BCD@DBBCBC@C?BCCCCCC?AC?C@BBAAABBB3B?CCABBB>A988)8<?AABA2AD=B<AAA9ACH@G;;;CDCCA=B@CC?BBC?CCCC@AADCCCCDCBBE@B@A@=AAAAABBB@C@C::::CCCCCAC?ACCCCB@AA;@@A5::AAB;AAA?BBDCC3BB?B;;;AA@@@<><>???7;7;AAAA?BB@??CC?B?BBC>CCC????BBBBBBBBBBBAA;;:==788=>A<AA@@@;>BAA>A@CCB??
@ATNG8:04965:03223
GATGGTAGTAGTACACTAGTCATACCAGAAGATCAGGAACTCTAGAAGAATTCAGATTTTTAACACGAGAGTAAACGTAAAAAGAAGGTTTTACAAGACTCACGTTAACAATATTGCAGCAGTACGCACACAATCGAAGCGCAGTAAGGATGGCTAGTGTAACTAGCAAGAATACCACGAAAGCAAGAAAAAGAAGTACGCTATTAACTATTAACGTACCTGTCTCTTCCGAAACGAATGAGTACTATAGACTATCTGAGACTACCATCGAATGAGGTTAGTCT
+
BBCC?BCCCCB@BDDEDCCCHBCBB?BDC@CCCDBB?B>AACDBBB@CD@D?ABBCCDDD3B?BBC@@CCCBBA<ABBCCCC5BB=B<BAA9BDEACCCCEEDEE?@>@C@BBB>A@BABBCCCBBCCBAAB@CCCC?BBBBBCBB>C@E??=@CBBBCCB?AACCCB=BB>BBC>ABBBA;A@>;>=??>1?A?B866BCA>>;<:==>?4:6:@BCC?BC???BB=@=@AA<BCD?BBBCCCBBBBBBB<;;ACBB??>BCCD?CBBBB?BC>>>>?BBA??
@ATNG8:04968:03231
GATGGTAGATATATGCACGCTCTACCAGAAGATCAGGAACTCTAGAAGAATTCAGATTTTTAACACGAGAGTAAACGTAAAAAGAAGGTTTTACAAGACTCACGTTAACAATATTGCAGCAGTACGCACACAATCGAAGCGCAGTAAGGATGGCTAGTGTAACTAGCAAGAATACCACGAAAGCAAGAAAAAAGAAGTACGCTATTAACTATTAACGTACCTGTCTCTTCCGAAACGAATGAGTACGTGTGACGTACGTGAGCTACCATCGAATGAGGTTAGTCT
+
CCBB?BBBBBBBEBBBBCABACEDC?BBB?BAC;;;>B>AAABAAA?@C?A?BAAADCCC3C@B@??AAB?>?D<A@@@??@,;;5:=AAA:BBB@CCDCBGDCC@B?BB=@@B>BAABBBBBCCCCBBBDD@BBBB?AACBBC??<@?CAB>BCBAABBB?BCEBBB?A@<A@@;>>988*3883377778$7757;8:>>@@A<><>:;;<?<?AB@@<@:;::CC>B>?@?9@??:?AAACCBBBDBCBBBCCC@?>CAA?CB@C>>>?8?>>@:@397???
@ATNG8:04970:03211
GTTGGTAGACACGTGTGCTCTCTCGTACTCATTCGTTTCGGAAGAGACAGGTACGTTAATAGTTAATAGCGTACTTCTTTTTCTTGCTTTCGTGGTATTCTTGCTAGTTACACTAGCCATCCTTACTGCGCTTCGATTGTGTGCGTACTGCTGCAATATTGTTAACGTGAGTCTTGTAAAACCTTCTTTTTACGTTTACTCTCGTGTTAAAAATCTGAATTCTTCTAGAGTTCCTGATCTTCTGGAGATACACATGATACTCTAATCGAATGAGGTTAGTCT
+
?@>A?BACCBDAA;:;99@ACBBCCFDCCCAA?@CFF>CC?C?AA@BDDF?BAABC@C?AAAC?C?C???ABBBB?@@@??/=?:?=>@;ACBB?ACC>BB<==>D@@=AAEBA@>>:=@A=F;??>>>?@@:@@==599:<<<=@?@@AA?@?>8=8818>;?=AA???BB==:>=?BB5B=B;>>A@@/==;;;-3-----7<:=8====.<>??A<@<??<@@@@??A<A<@@@?@A7<;A=@@?AAAA>>=????AA?::6:::D<@?>>:>=CCA?<
@ATNG8:04972:03225
GATGGTAGTATAGAGCTCTACATAGTACTCATTCGTTTCGGAAGAGACAGGTACGTTAATAGTTAATAGCGTACTTCTTTTTCTTGCTTTCGTGGTATTCTTGCTAGTTACACTAGCCATCCTTACTGCGCTTCGATTGTGTGCGTACTGCTGCAATATTGTTAACGTGAGTCCTGTAAAACCTTCTTTTTACGTTTACTCTCGTGTTAAAAATCTGAATTCTTCTAGAGTTCCTGATCTTCTGGTGTCTGATCTGTATCACTACCATCGAATGAGGTTAGTCT
+
::<>9BBBBBCBBBDCBCCICCCCCDCAAABA>ABBB>BC@C?BBABBA@>ABBBB?C>@?CC?C>AAABABA@A??????.?@?CBDC9?BAB?BBB@CC>?>?DCC?AAA??<??=DAA<=8<=;=><==<@CAA;AAAA>>>>>=A>>>@??;===<;;7;>A@@??@@A<@?>>>>3>;@:>>AAA/>>AAA9ACC;;;===?<<<;<,<///=9@9A@;@AAB@@@;A=AA>99=165;5788=>>DD???@AA>>>>>?<>:9660///958799//7
@ATNG8:04974:03223
GATGGTAGAGTATCATGTGTATCTCCAGAAGATCAGGAACTCTAGAAGAATTCAGATTTTTAACACGAGAGTAAACGTAAAAAGAAGGTTTTACAAGACTCACGTTTAACAATATTGCAGCAGTACGCACACAATCGAAGCGCAGTAAGGATGGCTAGTGTAACTAGCAAGAATACCACGAAAGCAAGAAAAAGAAGTACGCTATTAACTATTAACGTACCTGTCTCTTCCGAAACGAATGAGTACTATAGACTATCTGAGACTACCATCGAATGAGGTTAGTCT
+
8;;;:;<@;96<;;;665<@:55/72///39/045458:::::::;655.5499445999(;8<==;;;A995<1:;55555$5;6;.555&599.549998:444(349;7=::4:9435BAB@AAB;:;DE@BCCB?BBBBBCBB?B?CBA=A;;9@999?A??B??=?A299829399;18793/////$/63///6896::6?:>=;96;6<6:9:29::9>>?<<9<@D>C>>685<AA>==BAAABBBCCBAAB@AABAC@C?@AE?BB@@6:3:AC;<
@ATNG8:04980:03245
GATGGTAGGTGCACATGAGTGTATCCAGAAGATCAGGAACTCTAGAAGAATTCAGATTTTTAACACGAGAGTAAACGTAAAAAGAAGGTTTTACAAGACTCACGTTAACAATATTGCAGCAGTACGCACACATCGAAGCGCAGTAAGGATGGCTAGTGTAACTAGCAAGAATACCACGAAAGCAAGAAAAAGAAGTACGCTATTAACTATTAACGTACCTGTCTCTTCCGAAACGAATGAGTACATAGATATACGTATAGCTACCATCGTTATCGGAAAGTCT
+
AB;96;>@=@B@A@AACGGBAACCC>BAC?BBBA@A>A?BBCCBBC@CE?@>@AA?@BAB5BACCCDDAAACCA6@@9::::*<;495:99&9==5;CCCEBBCB?B;??9899?BBCABBCDCCCCAAA000>>>;AABBCCBA?BACBB@BBBBBBCC?CBBBAA>AC?BBB677BBC8>>=988888(9A?C999CCBBA>>;>B@@<@9<=CCC@CCBBBBB>@=@CC;@@A=:::ABBDBBBCCA@@CBBBAABBBBBB?>=@@B>ACCC?CB9B>==
@ATNG8:04981:03248
GATGTAGAGAGACTGTAGCGCACCCAGAAGATCGGAACTCTAGAAGAATTCAGATTTTTGACACGAGAGTAAACGTAAAAAGAAGGTTTTACAAGACTCACGTTAACAATATTGCAGCAGTACGCACACAATCGAAGCGCAGTAAGGATGGCTAGTGTAACTAGCAAGAATACCACGAAAGCAAGAAAAAGAAGTACGCTATTAACTATTAACGTACCTGTCTCTTTCGAAACGAATGAGTACTATGTAGAGCCTATACTACCATCGAATGAGGTTAGTCT
+
ACAAA>@>>CDB=====>@CBABC?AA@@BBBBB?B?BBBC@@@=?DAC?@??@@@@@.AAABBBBCABBCG>AA@@??@*;;=A?BDF;BBBADBCDCBBDC=A>BB@CCE@BBBCCBBBCCCCC@@@@=@BBB@BBAB:;:?<@?CBB@BCCCBBCD@AAABAC?:9299:;>@===5===<@BBBB3BB?B?@@BB??A7;8;CCC=@<>>CBC?BCC@?:99.9999/99918;<@ABBDBAABBBB??<:><=<<570668<=:;::>;A6;?A@A
@ATNG8:04982:03235
GATGGTAGTGTGTCTCTGAGAGTAGTACTCATTCGTTTCGGAAGAGACAGGTACGTTAATAGTTAATAGCGTACTTCTTTTTCTTGCTTTCGTGGTATTCTTGCTAGTTACACTAGCCATCCTTACTGCGCTTCGATTGTGTGCGTACTGCTGCAATATTGTTAACGTGAGTCTTGTAAAACCTTCTTTTTACTTTTACTCTCGTGTTAAAAATCTGAATTCTTCTAGAGTTCCTGATCTTCTGGAGATATCATCAGCGAGCATCGAATGAGGTTAGTCT
+
BB;:.59;4;6<=A@=BBDDCCCDCCDBC@BA?AAAB<@@@C@AAACCCC@CDB;;5;29DDD?B@BAAACDBBB>A@A@A0=A=BABB<BBBB?BCC=AB=<;;C;;4:A@@@@??;?BA?C>BBDCCBBC?AA;;7<CCABABBDDCCBCAAA@DEI@CC@C?BABBCBBBC?C@@@@9@@D@CCFHJ,@;;;;.;BCCCBBA@C5;;;;*;AA@?4;5:@<>@CCABB?B?AAABBB=@@B>;;;@@@BCBCCCBCCC;;;@BB=@@BCACAEE@AA
@ATNG8:04984:03202
GATGTAGTATCTGTCTACGAGAGCCAGAAGATCAGGAACTCTAGAAGAATTCTGATTTTTAACACGAGAGTAAACGTAAAAAGAAGGTTTTACAAGACTCACGTTAACAATATTGCAGCAGTACGCACACAATCGAAGCGCAGTAAGGATGGCTAGTGTAACTAGCAAGAATACCACGAAAGCAAGAAAAGGAAGTACGACTATTAACTATTTAACGTACCTGTCTCTTCCGAAACGAATGAGTACGTGTGACGTACGTGAGCTACCATCGAATGAGGTTAGTCT
+
;5:;<@BBBBB@AABA@>A=<0//4://)/::=>;8<7;>8884?7=?=@;>>>89:::)9<@ACAAABBBBD=A>99787$794:8===1<::6334/.88..).3550335.5555822297;=??A;;7;ABB<CDAA>;;;8<4:891555;;<9;5999;8<48;6:8A7;<:57,787259=C-;7;:;;85---5--(.059555-5/55:694<95569<7;7999.577,35552225556655888<;;;AAAA??<@?==97:::<5:+//878
@ATNG8:04991:03216
GATGGTAGCTCTGCTCTGACTCTCGTACTCATTCGTTTCGGAAGAGACAGGTACGTTAATAGTTAATAGCGTACTTCTTTTTTCTTGCTTTCGTGGTATTCTTGCTAGTTACACTAGCCATCCTTACTGCGCTTCGATTGTGTGCGTACTGCTGCAATATTGTTAACGTGAGTCTTGTAAAACCTTCTTTTTACGTTTACTCTCGTGTTAAAAATCTGAATTCTTCTAGAGTTCCTGATCTTCTGGCGCGTATGTATGTCGCCTACCATCGAATGAGGTTAGTCT
+
A?AA64499;45<ACABBABCBBCC;99ABBBACBBB:;;?B?BBBABBB?BC<:;@B=CB>@=A;@BBBAA;9=7599999#9:84495)44:;7<=<8=B999@BAB@BCDGMA@A@CLE?B@CCCBBB@@<?@@@6;;@@C;;;@;;;@?>?@;@@@>@C@F@BBCBBBB?A?@AAEE<D?B@CCBBB2BBCCB?CCBCCCAA@C?CEEE5B;;;;6;>AC?D@;;;AB>C@BBADBB=@@C?BBB@AA;:;C@@@AAA<@@?:???=>18700*0*//>00
@ATNG8:04997:03249
GATGTAGGCGAGAGTGAGACGCAGTACTCATTCGTTTCGGAAGTGACAGGTACGTTAATAGTTAATAGCGTACTTCTTTTTCTTGCTTTCGTGGTATTCTTGCTAGTTACACTAGCCATCCTTACTGCGCTTCGATTGTGTGCGTACTGCTGCAATATTGTTAACGTGAGTCTTGTAAAACCTTCTTTTTACGTTTACTCTCGTGTTAAAAATCTGAATTCTTCTAGAGTTCCTGATCTTCTGATATGAGTGACTCGTGCTACCATCGAATGAGGTTAGTCT
+
AB@<CBG@CBBCBBBDDCHCCGGFCCCCDCB@BBBB>BC@C@BCCDECC@@@@BB?B?BCCC?C?BAABBBDA@<8899:(9A<@@BB=BCBA>BBB=BB<@@BBBB>AABBBBBB>A??;?9>>>=<>>D=@@?>8>>@==>@>AB>@?<==D<;<9;>>:>;===>>A>>>;?>>>>3=<@99<;;9.9A==>7>>>>>>??>>8=DDD/A<<=A=C:?>=A?AA>:868<A?@?AA599AAB>?<<>>>AAAAA<????A;A===C;??==:<588@>>
@ATNG8:04948:03257
GATGGTAGTATAGAGCTCTACATAGTACTCATTCGTTTCGGAAGAGACAGGTACGTTAATAGTTAATAGCGTACTTCTTTTTCTTGCTTTCGTGGTATTCTTGCTAGTTACACTAGCCATCCTTACTGCGCTTCGATTGTGTGCGTACTGCTGCAATATTGTTAACGTGAGTCTTGTAAAACCTTCTTTTTACGTTTACTCTCGTGTTAAAAATCTGAATTCTTCTAGAGTTCCTGATCTTCTGGGCAGACTCTCACACGCCTACCATCGAATGAGGTTAGTCT
+
?B@@=A<=AAB99:B<CBCCDHBBBBBABA;;7;AAA<BB?B@BBAABBA?AC???>A=??DD?C>AAAABCC@A=??<><1?C>BBCB;>BBD=??D?AA=???;=@:<=<>?@AB<??@;@=BAA;;;===@;;;388??===>>=@@@>>>?5;;=8=<5;5;:;===?>>;>@@DD5C;A;ABBBA/?@AAD:??>>>CB@@@68888,8///@9=9@@<A@@@>?>=@<@AA@@B:==<<5<::;>>AAABAA;;;<@??:<<=;:5:>>>8=8=;;79
@ATNG8:04953:03282
GATGGTAGAGTATCATGTATCTCCAGAAGATCAGGAACTCTAGAAGAATTCAGATTTTTAACACGAGAGTAAACGTAAAAAGAAGGTTTTACAAGACTCACGTTAACAATATTGCAGCAGTACGCACACAATCGAAGCGCAGTAAGGATGGCTAGTGTAACTAGCAAGAATACCACGAAAGCAAGAAAAAGAAGTACGCTATTAACTATTAACGTACCTGTCTCTTCCGAAACGAATGAGTACTATAGACTATCTGAGACTACATCGAATGAGGTTGTCT
+
BCAB>ACCCCCCCCCAAACCCDD@BCB@DCBB??;?;@BCBBBC?AA>A?CA?77877)8>ABBABBCCBBB9>>99:9:*;?<<4999&5<<9@B<BDCDCC?C?BB?BBB@BBCBCBBCBBBDDCCCC?BBBB=????BBBC>B?B?@=@FCCBBBC?AAABBB@BB?AAA=AAAAA;A@>;==??>.?A;@><<AAA=>687:?AB:=:>ACBB@BBBBBBB?C?BCC>DAB?BBBCCCCAAACAAA?>@BBC@@@CCDCCCBBB?BBBB?A?A??>
@ATNG8:04954:03281
GATGGTAGTGTCATATGAGAGTGTGTACTCATTCGTTCGGAAGAGACAGGTACGTTAATAGTTAATAGCGTACTTCTTTTTCTTGCTTTCGTGGTATTCTTGCTAGTTACACTAGCCATCCTTACTGCGCTTCGATTGTGTGCGTACTGCTGCAATATTGTTAACGTGAGTCTTGTAAAACCTTCTTTTTACGTTTACTCTCGTGTTAAAAATCTGAATTCTTCTAGAGTTCCTGATCTTCTGGGATGTGTGCGCAGTGCCTACCATCGAATGAGGTTAGTCT
+
DCCB?BCCCCCCCCCBCCCBBCCCBBBCCC@?>@CC?AB>B@BBBCCBC@CFBBBAC@C?A@?C?@@CCCCCBA>@====,=?;AABB<BB@@>ACC?CJ9;;BBCC?AACBBBCB?BBA=A?CCCCCE;:9:;CB=CAAAAABBCCCBBBBBC@CBC@CC@D?ABBCCCCBB>BEEEE;@<@;;;;;;*;AAAA<BABBCBABBC5;;;;*;@@AA=A@CI@CCBBBBB@B@BBCCBB?BA==3=0000<<BCCCCBBDACDD?BBBDB?BCAA?A?BDAAA
@ATNG8:04959:03268
GATGGTAGTGTGTCTCTGAGAGTAGTACTCATTCGTTTCGGAAGAGACAGGTACGTTAATAGTTAATAGCTGTACTTCTTTTTTCTTGCTTTCGTGGTATTTCTTGCTAGTTACACTAGCCATCCTTACTGCGCTTCGATTGTGTGCGTACTGCTGCAATATTGTTAACGTGAGTCTTGTAAAACCTTCTTTTTACGTTTACTCTCGTGTTAAAAATCTGAATTCTTCTAGAGTTCCTGATCTTCTGGACGACGCGCACTGACACTACCATCGAATGAGGTTAGTCT
+
::<=8<<655::;<666=<556///7//////)4;>>4<<0504::;566:?;<<?9>1666;9>9;;;665>955.555599#9:7=>>>6>65549444)4;.445<<<6<<555:<<5:;=7?;BAAAB=@C@CCBC?GCBCCEBBBDAA@BAAA5;;;6:@?C@CCCCCC===:==?@@2@:>8<<<<@1@ABBD;:6==><6559.5555$99=:989=BB?BA@@@@@;@=::9BBB@BCBBCCBABCCCCB;;=CCCBBBC@CCBCB@AAACAC?BB;;;
@ATNG8:04962:03255
GATGGTAGAGAGTACTGTAGCGCACCCAGAAGATACAGGAACTTCTAGAAGAATTTCAGAAATTTTTCAACTTCGAAGAGTAAACGTAAAAAGAAAGGTTTTACAAGACTCACGTTAACAATATTGCAGCAGTACGCACACAATCGAAGCGCAGTAAAGGATGGCTAGTGTAACTAGCCAAGAATACCACGAAAGCAAGAAAAAGAAGTACGCTGATTAACTATAACGTACCTGTCTCTTCCGAAACGAATGAGTACCTCTCAGACGCTCGTCCTACCATCGAATGAGGTTAGTCT
+
9:.0)////9:45555995555:99909994944444438344.43988289-33(37333(3888$545::-3//)/6/--6/6---666'/--(-3999+//97;;//57//-(-055(--/)//7989:9<<<<@@@@@=<955:>;::::444(97:5905<<:<=::588843-48::7;<<7;444=6=::4;87;;.;>9@@<<<:333937378//..3668:5;89;=<<491877(577177::8663///6669>:=>@<<<:=8817<<<A=@@@A=A<?A?>>
@ATNG8:04964:03259
GATGGTAGCTATACGTATATCATGTACTCATTTCGTTTCTGAAGAGACAGGTACGTTAATAGTTAATAGCGTACTTCTTTTTCTTGCTTTCGTGGTATTCTTGCTAGTTACACTAGCCATCCTTACTGCGCTTCGATTGTGTGCGTACTGCTGCAATATTGTTAACGTGAGTCTTGTAAAACCTTCTTTTTACGTTTACTCTCGTGTTAAAAATCTGAATTCTTCTAGAGTTCCTGATCTTCTGGTAGAGCGTGCATATATCTACCATCGAATGAGGTTAGTCT
+
A@CDABBBBBBBBBBBCCECEFB@ADBAB@@@<@CBG>BCBCACEFCCCC@CCBBC?A?ACCB?C?@AABDDEBB?BAA@?.??:??CD>ABBC@CCG@EL;;;BCBCADDDDCBBC@BBC?C@CCBBBBBB@CCCD?BBCA@@BBCCBACCBBB@@AA@CB?C?ABBBCCCCD;@:;;;.;>C>A@@@@0@BCCE?DBBBAABBAA@BKKK5C@AAE@CACE@BCCAA::8:@CCBBBB>@@BACCCCCBBBBBBBBCBCCCBB?C???B>@ABF@B@BDCBB
@ATNG8:04965:03290
GATGGTAGTGTGTCTCTGAGAGTAGTACTCATTCGTTTCGGAAGAGACAGGTACGTTAATAGTTAATAGCGTAACTTCTTTTTCTTTGCTTTCGTGGTATTCTTGCTAGTTACACTAGCCATCCTTACTGCGCTTCGATTGTGTGCGTACTGCTGCAATATTGTTAACGTGAGTCTTGTAAAACCTTCTTTTTACGTTTACTCTCGTGTTAAGAATCTGAATTCTTCTAGAGTTCCTGATCTTCTGGGATGTGTGCGCAGTGCCTACCATCGAATGAGGTTAGTCT
+
<<5525::<:::655<=>>CCBBBC@;99=9909<<>7;;<?7???999A;@@?@@>A;CCCC;?<AAA>;//)/;)//999(///)44<<4?<;;9=551669=<<<=>7;?959>@=;999:>;@ABBAA@CABBBB@DDDDBBBCB;;;??A>@<@AA;@@;?:>>A:;9AA@=A>===*929999999(9@@DD=A@???;565=8=:??:966CC@B@BC@B;;:;;:?A=?9997817:<<3/0/0799;<<;4444.444.4<8::8;;9928235554
@ATNG8:04966:03266
GATGGTAGTGCGTGAGAGAGAGACCCAGAAGATCAGGAACTCTAGAAGAATTCAGATTTTTAACACGAGAGTAAACGTAAAAAGAAGGTTTTACAAGACTCACGTTAACAATATTGCAGCAGTACGCACACAATCGAAGCGCAGTAAGGATGGCTAGTGTAACTAGCAAGAATACCACGAAAGCAAGAAAAAGAAGTACGCTATTAACTATTAACGTACCTGTCTCTTCCGAAACGAATGAGTACGTGTGACGTACGTGAGCTACCATCGAATGAGGTTAGTCT
+
CC;;;<BCCDCCCDDBBA@BCC;;;)9AA8@BBA@@<@?BA@ABBC@CC?C?CCBABBAA2B@BBCCBBB???<6<394444$4:6;5<<<0<<<8<=@CDB@00,08;<:>>?>?CDABBBCBCCCCCBCC@DCCC@CCBBCDDC7;6;;;5;BAAABAA?ABBCCF?BB?:::ABBBBD>A8879EDDF3AA<>879A?>=?=?<?A>@<@=AACBB>ABB;;:B?A???@9@:94:@@@AA???AAAAABAB@A@BBAACCC<????@=@BAA=A?AAAAA
@ATNG8:04969:03252
GATGGTAGTGATACAGATCAGACACCAGAAGATCAGGAACTCTAGAAGAATTCAGATTTTTAACACGAGAGTAAACGTAAAAAGAAGGTTTTACAAGACTCACGTTAACAATATTGCAGCAGTACGCACACAATCGAAGCGCAGTAAGGATGGCTAGTGTAACTAGCAATAATACCACGAAAGCAAGAAAAAGAAGTACGCTATTAACTATTAACGTACCTGTCTCTTCCGAAACGAATGAGTACTATGTAGAGCTCTATTCTACCATCGAATGAGGTTAGTCT
+
CDDD?CBBACCCDCCCCCCCCICBB@BBD@CCCC??>@@FBC@BBB>BB>B@BBBBBBCB3B?BBBBBCBB@@?8=>?@AAB5BC@D>BCA;BCGFCCCCCDD@@>A@CC@CDD=BABCCBBBCEBBBCBBB?CCDD<@@BBAAAB?B?CBB@BBBCCCCB>AABCBB>AA@BBB789BBA8@@@<@@@@@2AB?B?>>BA@@@;@;@@AA:?9?ABBA?AAAAABB@B?BBE>BBB?BBBCCCBBAACCBBB@@@>>>@<AA@@<@778A<AAAA<@8=A???
@ATNG8:04974:03298
GATGGTAGGCGTGTGAGAGTCTGCCCAGAAGATCAGGAACTCTAGAAGAATTCAGATTTTTAACACGAGAGTATACGTAAAAGAAGGTTTTACAAGACTCACGTTAACAATATTGCAGCAGTACGCACACAATCGAAGCGCAGTAAGGATGGCTAGTGTAACTAGCAAGAATACCACGAAAGCAAGAAAAAGAAGTACGCTATTAACTATTAACGTACCTGTCTCTTCCGAAACGAATGAGTACGATGAGAGAGCTCTCTCTACCATCGAATGAGGTTAGTCT
+
CC@@=@<B?BB@@AA@EBB@@@A@?4;DEABCBBAB?B>AACCBCB?@@>A@BB@:::::);=BBBBBBA??B>;=@;;;;.9:29.959&5998=;;:97://+/6:969=A=?@BBEDCCBBCCEEBBB@CCCC?BBBCA@@C?DACBC?BBABACCC@A@@BBD@BB??>>;@BAAB=AAA?BBBBB3AB@B>>>BBBB@<@<@AAA7:7:>AAB?BBBBABC>B?ADC?AAA@AAABBAAABABABBCDBBBAA>AA@>>;>888?<@@;;7;9=A:::
@ATNG8:04975:03282
GATGGTAGAGTATCATGTGTATCTCCAGAAGATCAGGAACTCTAGAAGAATTCAGATTTTTAACACGAGAGTAAACGTAAAAGGAAGGTTTTACAAGACTCACGTTAACAATATTGCAGCAGTACGCACACAATCGAAGCGCAGTAAGGATGGCTAGTGTAACTAGCAAGAATACCACGAAAGCAAGAAAAAGAAGTACGCTATTAACTATTAACGTACCTGTCTCTTTCCGAAACGAATGAGTACATAGATATACGTATAGCTACCATCGAATGAGGTTAGTCT
+
:>5626==:;;>;;;<<<<6655555<??659==>?2:4994444:5::5<155<<>??=*@.65555;:5555)5559>>06269<5:<<05559<;;64/:/0*/)/94:;=8<:9<9;:@BB;AA>><@=>=99299444::>8<5<--(------//3;:9988233-3796888;=6<::7=====+;96:9///735?;A;775;7;687=95.55<:<<>>8>:>>>6;;;244:;998::>?@>>>;?77373?<77;5565257///.(.378=:3
@ATNG8:04976:03260
GATGGTAGCTCACGTACGTCACACGTACTCATTCGTTTCGGAAGAGACAGGTACGTTAATAGTTAATAGCGTACTTCTTTTTCTTGCTTTCGTGGTATTCTTGCTAGTTACACTAGCCATCCTTACTGCGCTTCGATTGTGTGCGTACTGCTGCAATATTGTTAACGTGAGTCTTGTAAAACCTTCTTTTTACGTTTACTCTCGTGTTAAAAATCTGAATTCTTCTAGAGTTCCTGATCTTCTGGGTGCGCTACAGTCTCTCTACCATCGAATGAGGTTAGTCT
+
BBCC@CDC@@;;>9;=?AAACGA@AFBB@BBC@CGFJ>CB?B>BBBCBBB?BC@@@?B8;;A@?B?CCCBBBBBA??????.?@=?@AA<@=@@>BCD?FD=?<@B9879DDBBABC?B=>8<;?>=>><;;=BB@>:?AAB@>>>??AA><9:;9===8=?;>=BDAAAAAAA:>?ADD3@<@:<<<<<.<@@AA9@>>>>@@@AA<;;99,<///=9=7?A<AAAA>>><@<@AAA@@<>>>A9887?>AC>AAAA>??>>>?8;8::?=@@??=A=<<=@@
@ATNG8:04980:03251
GATGGTAGTGATACAGATCAGACACCAGATCAGGAACTCTAGAAGAATTCAGATTTTTAACACGAGAGTAAACGTAAAAAGAAGGTTTTACAAGACTCACGTTAACAATATTGCAGCAGTACGCACACAATCGAAGCGCAGTAAGTATGGCTAGTGTAACTAGCAAGAATACCACGAAAGCAAGAAAAGAAGTACGCTATTAACTATTAACGTACCTGTCTCTTCCGAAACGAATGAGTACCTCTCAGACGCTCGTCCTACCATCGAATGAGGTTAGTCT
+
BBCB?@AADDCCCDDCBBBDECCCC@CDDBBBB?B?@@CBBBB@::<;@BBBBBBBE2B?AAABBBBBB@@<@>>>@@@,00)/3899.99=5@AB>@BC>>:>;AA<8:8<>>>?><<<@@@@@99<A<AA??<?>@@?AAA9>>>>>:>?;>>@@A<AAAABB?AA>ACCAD=>>A9;;;98888,7<7=@A@AA>;;8;=AA??;?<@@?AA9>>=>>@@6:4:==1;8839@@A;:;:>>B@@@B?;:;;;;A=B>><>@AAB><==@;>:>AA76
@ATNG8:04981:03270
GATGGTAGTATATCGCGTCGCTATCCAGAAGATCAGGAACTCTAGAAGAATTCAGATTTTTAACACGAGAGTAAACGTAAAAAGAAGGTTTTACAAGACTCACGTTAACAATATTGCAGCAGTACGCACACAATCGAAGCGCAGTAAGGATGGCTAGTGTAACTAGCAAGAATACCACGAAAGCAAGAAAAAGAAGTACGCTATTAACTATTAACGTACCTGTCTCTTCCGAAACGAATGAGTACGTGTGACGTACGTGAGCTACCATCGAATGAGGTTAGTCT
+
LDED@CABBBBCCBBBBBBCCECBB?BBB?CBBCBB@B@BCCDBBB@BB?B?BAA@@AAA2A@CCCCCBBBAAB<AABBBBB5BC?C@BBB<BGHACCCBCCCCC?D?BB@BBA?AA??@BCCCCGCCBAAD@BCBB?BAAACBBB@B@BAA>@CCBCBCCABBB?@@=AA????@B::9D<BBB?BBDEC3BB?B?>:ABBA?9><@@>>;>;>?B@@>@B??>CC<?>@CC>C@@>@BBDDCCBAAACBBACCCCCCAAABBB?BAAAB?CCBB?B@CBAAA
@ATNG8:04984:03262
GATGTAGATACTCGCTGATACACCCAGAAGATCAGGAACTCTAGAAGAATTCAGATTTTTAACACGAGAGTAAACGTAAAAAGAAGGTTTTACAAGACTCACGTTAACAATATTGCAGCAGTACGCACACAATCGAAGCGCAGTAAGGATGGCTAGTGTAACTAGCAAGAATACCACGAAAAGCAAGAAAAAAGAAGTACGCTATTAACTATTAACGTACCTGTCTCTTCCGAAACGAATGAGTACACACTCTCATATGACACTACCATCGAATGAGGTTAGTCT
+
CCBBBBBBCCCDBBCCCCCBBDDD>BCC@B@@@@@=@@BBB??@C@CB@B@?????BBB3B?BBBACCCBBBB<A>@ACCC5CC?A=@@@7@BB>BCCCCCCCC@C@CC=CCC?BBBBBCCBCBCCCEDBA<@@@?<@BAA@@995;?BAB@BCAAAC@?=?CCCBB???8?@>9=<9999*9=<9::9999%:=;<?=;AAAAA8;88<AA7:7;@BAB@BAAAAA@=@=???9?BA?BDBBBABBBBCCCCA>>AACBBAAACD?CCBBC?AA9979?BBBBB
@ATNG8:04984:03289
GATGGTAGCGCGACGAGCGTAGACCCAGAAGATCAGGAACTCTAGAAGAATTCAGATTTTTAACACGAGAGTAAACGTAAAAAGAAGGTTTTACAAGACTCACGTTAACAATATTGCAGCAGTACGCACACAATCGAAGCGCAGTAAGGATGGCTAGTGTAACTAGCAAGAATACCACGAAAGCAAGAAAAAGAAGTACGCTATTAACTATTAACGTACCTGTCTCTTCCGAAACGAATGAGTACGATGAGATCTCGTGTGCTACCATCGAATGAGGTTAGTCT
+
88::7<<;455555<<<>>>?;;;=4<==255<<;:7;7<<<555;7;;8;799---888'6(---/6788333(3344444$5;5<7<>>0>>>166665>;5546:>>;?==9=<A;@@>CBB995=>?><?C@B89:BBCBBB@C?A;:5:@@@A????BBBBBB?BC=@@C@B=BBB<BBB>??@@@/>A=?;;@@CAAB<A<;;:A<A;??@@@?A@@998?=A9BBC;?7708;=<>=>?>@A@?@@=<9;;;////6606@>>@<@AAA5717?==@
@ATNG8:04985:03260
GATGGTAGACATATCGTACTCTCTGCTCATTCGTTTCGGAAGAGACAGGTACGTTAATAGTTAATAGCGTACTTCTTTTTCTTGCTTTCGTGGTATTCTTGCTAGTTACACTAGCCATCCTTACTGCGCTTCGATTGTGTGCGTACTGCTGCAATATTGTTAACGTGAGTCTTGTAAAACCTTCTTTTTACGTTTACTCTCGTGTTAAAAATCTGAATTCTTCTAGAGTTCCTGATCTTCTGGGTCTACGCTCGTCGCGCTACCATCGAATGAGGTTAGTCT
+
?@<:7==BCCBBDCCBBBCCBBCBBCBCBB?B@@B;@C@C?BBCBCDM@CCBBB?C@AAACAE?CBBBBBBCC?BBCCC3BB?ABAB<A@AA6:9?9?A=ABBBBB>AAAAA??;=A>?;?;===?>>==:===?<?AAB>>>>>@@A@;;;A=>>><@@<@<;::A?=<==188@BB3@<>;>@@@@.>=BBB:>;;;@A==;;5;>??/?BBAA=A:==;;;;@AAA<A=AAB@@@///::2:@;@?>>>>>???@=///=7:967:5/--929---9==
@ATNG8:04986:03255
GATGGTAGTGCGTGAGAGAGAGACCCAGAAGATCAGGAACTCTTGAAGAATTCAGATTTTAACACGAGAGTAAACGTAAAAGAAGGTTTACAAGACTCACGTTAACAATATTGCAGCAGTACGCACACAATGAAGCGCAGTAAGGATGGCTAGTGTAACTAGCAAGAATACCACGAAAGCAAGAAAAAGAAGTACGCTATTAACTATTAACGTACCTGTCTCTTCCGAAACGAATGAGTACTACTCTCAGAGACACACTACCATCGAATGAGGTTAGTCT
+
884526>>BFBBBBBECCCCCJCBC>BGCACEEBC@@C@CCAA=;;6;@;@=BDB;<<;.94:?@<@:??9:9(7?:944&4<392;:/9@A=BBDECCBBB>A=@@<@AA>BCCCCCBBCFCCCCCBB?BAB=ACBBABAA5:4:?A>ABCCEDBB?BCCBBB?AA?BAA>BBBBD@998=?==??1?A?CBBAB@AAA;?:>B88379=9@@?;??@?ABB?C@A@A<@DBACBCBBBBBBBBBBBBBBBBBB@>>>AB<>==CF<@CA@>??CC???
@ATNG8:04986:03277
GATGGTAGCAGACGTGACAGAGCGCCAGAAGATCAGGAACTCTAGAAGAATTCAGATTTTTAACACGAGAGTAAACGTAAAAAGAAGGTTTTACAAGACTCACGTTAACAATATTGCAGCAGTACGCACACAATCGAAGCGCAGTAAGGATGGCTAGTGTAACTAGCAAGAATACCACGAAGCAAGAAAAAGAAGTACGCTATTAACTATTAACGTACCTGTCTCTTCCGAAACGAATGAGTACTATGTAGAGCTCTATACTACCATCGAATGAGGTTAGTCT
+
--8889=ABB@D>;;;;;;<<>>>>:>>=266<<<>:>9<@AAAAB<??8:8:AB?@AA@.@=90000/;6666.6994444$4949.555&555.5<<:::544.4.4;7@::38>945<;;;>>==;;:<:>949249;993891/5@//)////::;<85555547==7=<;49933.388133337'0;6/00/858::28,22683;4=<:::5:<<855=9=9=<<4<43.77>;<44488888=34255522275663;>;::5577;286;=>@3
@ATNG8:04988:03290
GATGGTAGTATCTGCACACTCTGTCCAGAAGATCAGGAACTCTAGAAGAATTCAGATTTTTAACACGAGAGTAAACGTAAAAAGAAGGTTTTACAAGACTCACGTTAACAATATTGCAGCAGTACGCACACAATCGAAGCGCAGTAAGGATGGCTAGTGTAACTAGCAAGAATACCACGAAAGCAAGAAAAAGAAGTACGCTATTAACTATTAACGTACCTGTCTCTTCCGAAACGAATGAGTACTACTCTCAGAGACACACTACCATCGAATGAGGTTAGTCT
+
89::499<<:>;:96;;?ABA>>=B:CCE@?=><A<:A8@CBBBAB@BA?B?:::AAA@A2A>@AACBBBCBAA8?:<;;;;';@495999&5>>9;A<ACCCCC?C?CG@BBB?CBBCCFCCCBBBCBCEE@BA@AACCCBCCBB?B@CBB?BCAA@AA?=@CCBAA=??:??>>ABBBC=????CBBBB3BB?BBCBB>>??<A<AA>>;=;<=@@@?BDBBAAA?C?CCE>DBB@BBBBBDEBCBBAAACB@000=769;8806979:5:??A:>9;A=88
@ATNG8:04949:03322
GATGGTAGCGCGACGAGCGTAGACCCAGAAGATCAGGAACTCTAGAAGAATTCAGATTTTTAACACGAGAGTAAACGTAAAAAGAAGGTTTTACAAGACTCACGTTAACAATATTGCAGCAGTACGCACACAATCGAAGCGCAGTAAGGATGGCTAGTGTAACTAGCAAGAATACCACGAAAGCAAGAAAAAGAAGTACGCTATTAACTATTAACGTACCTGTCTCTTCCGAAACGAATGAGTACAGAGAGTACGATATGTCTACATCGAATGAGGTTAGTCT
+
@@<>@BBBBBBBBHIEDCCDCCBBB=CCC?DCCC@A?A>BACDDDC?BB>B>BB>>?AAA3B?BFBBBAABBCC9A@;;;;:*:B>C<AAB9CGHACCCBBBFCC?C@BB=AAB>AACCDDCCCCCBBCCCC?CC@@>ABBDBBAA>B@CCC?CCCCCBBB?BBBBBC?CC?BBB?BBBBD=B>?9:8887(8>9A;;;BB;;;<@<@A>>;>=C?AAA@BCABBBB@B@CEF>BBB?BBBBBBBBAAAB@BBBBAB?AA???@@@A@??<>>>A=A=@A>>>
@ATNG8:04951:03333
GATGTAGTGCGTGAGAGAGAGACCCAGAAGATCAGGAACTCTAGAAGAATTCAGATTTTTAACACGAGAGTAAACGTAAAAAGAAGGTTTTACAAGACTCACGTTAACAATATTGCAGCAGTACGCACACAATCGAAGCGCAGTAAGGATGGCTAGTGTAACTAGCAAGAATACCACGAAAGCAAGAAAAAGAAGTACGCTATTAACTATTAACGTACCTGTCTCTTCCGAAACGAATGAGTACTACTCTCAGAGACACACTACCATCGAATGAGGTTAGTCT
+
CBBBBCCBB?@@CCCCCCDGDAAA>ACC@CBBA@@=A>BBCCBBD@DC@D????BBBBB3B?BAC>>@BBBAA;>>;;;;;*;C@B<@@@7@BB@DABADCCCC@C@CC@CCC@CCCCCCCCCCCCCCCCD@CCBB>A?@@BBBB?B@C@@?@EBCBCCD@AAAAAB@CC?@?@<@@DDD<AA@=@ABBB3BC?BBA@@AAAD<@:>>AA9<4;=@@@=@DAABAA@F?BAD=BBC?CBBBBCCDBBBAAACBBBAACCCAAAA<A>??@=@BAA>A?CCAAA
@ATNG8:04952:03336
GATGGTAGGACGAGCGTCTGAGAGGTACTCATTCGTTTCGGAAGAGACAGGTACGTTAATAGTTAATAGCTGTACTTCTTTTTTCTTGCTTTCGTGGTATTCTTGCTAGTTACACTAGCCATCCTTACTGCGCTTCGATTGTGTGCGTACTGCTGCAATATTGTTAACGTGAGTCTTGTAAAAACCTTCTTTTTACGTTTTACTCTCGTGTTTAAAAATCTGAATTCTTCTAGAGTTCCTGATCTTTCTGGGGCTGCGCTGATATGCGCTACCATCGAATGAGGTTAGTCT
+
8<8;7<=C7;6;::8=::::<<<>9<:;;;;>:655>3;;2505<::<;;5;;;;AAG@@@@D?B=>>=///:<:96:<<<<<%<>:<<@C:>5954944.4;.444::;069;?CBBB?B??=??BBLCCBBE@CBBB@C<;;;;@?C@A@@@?@@;@9969@?B@C;;;ABA>A9=99999'99=299>>>,==:999*9=<>>>00/77)////$/44595;9==:?=;;;0/*/477::/44(44595*599=565;;;95555555<7<554<055557;7;=BB9
@ATNG8:04953:03319
GATGGTAGGCGACATACATACGCGCCAGAAGATCAGGAACTCTAGAAGAATTCAGATTTTTAACACGAGAGTAAACGTAAAAAGAAGGTTTTACAAGACTCACGTTAACAATATTGCAGCAGTACGCACACAATCGAAGCGCAGTAAGGATGGCTAGTGTAACTAGCAAGAATGCCACGAAAGCAAGAAAAAAGAAGTACGCTATTAACTATTAACGTACCTGTCTCTTCCGAAACGAATGAGTACGAGAGTCAGAGCAGAGCTACCATCGAATGAGGTTAGTCT
+
;;;;=A?A@;96<=<;;;999@BBB=@@CACCCCBB?A=@BBBBBC?BB?B?AABAAAAA.;8<DCGIEFDCDC7;;;;;;;*;B>C>BBB8AAA@CEDEHBB;;;;?BCACCC?BBBBBBBCBBBBDCCCC@CBBA?BBCBBBBD@C@C::8;@BAABBB>BB@@@A;AA?;::@FCBBB8;;;8788999$9988?8>B=BCC?B<=8AA:@<??B@@=AAA@@@C@C>A@D;@@A8:::DAB?;;;000=@@@BB?>?BBBBA?BBBAA5;@::69:>@ABA
@ATNG8:04953:03331
GATGGTAGGTGCACATGAGTGTATCCAGAAGATCAGGAACTCTAGAAGAATTCAGATTTTTAACACGAGAGTAAACGTAAAAAGAAGGTTTTACAAGACTCACGTTAACAATATTGCAGCAGTACGCACACAATCGAAGCGCAGTAAGGATGGCTAGTGTAACTAGCAAGAATACCACGAAAGCAAGAAAAAAGAAGTACGCTATTAACTATTAACGTACCTGTCTCTTCCGAAACGAATGAGTACAGAGAGTACGATATGTCTACCATCGAATGAGGTTAGTCT
+
A@A@=ACC::9;>69:CCEGCBBBC@BBC?@@@@AD?C@BAAAB;;6;C@C@CCA;;;;;*:<@BBCDCCCCCC>CDCCCCC5CD?B@CDD<CDC@CDCCBBBBC?A???<?AB6::B:;;A@DFCBCHFBB>BBBA@BCA@@<00-0:>>@?ACCDBCAB>A@AA@@=@A;???=@BEFE>A>>;:::9:9%9>;>98:A?@>=,/)/766(/*/;AAE@CCDCBBB?B?@@@9@@@<;::BCCBC>>>>000:000=@@BAAAB;?::::;/./84;9:::=?
@ATNG8:04955:03339
GATGGTAGCTATACGTATATCTATGTACTCATTCGTTTCGGAAGAGACAGGTACGTTAATAGTTAATAGCGTACTTCTTTTTCTTGCTTTCGTGGTATTCTTGCTAGTTACACTAGCCATCCTTACTGCGCTTCGATTGTGTGCGTACTGCTGCAATATTGTTAACGTGAGTCTTGTAAAACCTTCTTTTTACGTTACTCTCGTGTTAAAAATCTGAATTCTTCTAGAGTTCCTGATCTTCTGGGTTATCAGCGAGTATCTACCATCGAATGAGGTTAGTCT
+
<4957=>=A;66=<B@B=BCCBBBABAABBBB>BBBC/;:25.5<<:;;:5:?969:B<AB:949?CABBBBBBB@BBBBB3BB@BBBD>@AAA?A::39>99:7<37.3<<88=BB>B>=<A=ABB?>==>;>>>>7;;AAB@@@@@@@>==?>8:;;::;5;5:>888====;>>???5@=B;;:>=>,><//+/9998:66//)-999(2-..8.3.55/566685505;;;<6561///8183665AA@==7:9:66884////9(//77.5.5>>A?
@ATNG8:04956:03304
GATGGTAGACATATCGTACTCTCTGTACTCATTCGTTTCGGAAGAGACAGGTACGTTAATAGTTAATAGCGTACTTCTTTTTCTTGCTTCGTGGTATTTCTTGCTAGTTACACTAGCCATCCTTACTGCGCTTCGATTGTGTGCGTACTGCTGCAATATTGTTAACGTGAGTCTTGTAAAACCTTCTTTTTACGTTTACTCTCGTGTTAAAAATCTGAATTCTTCTAGAGTTCCTGATCTTCTGGCGCGTATGTATGTCGCCTACCATGAATGAGTTAGTCT
+
??:<9<<<A==BCCDAABBCCEC@@ABBBBBB?CBCC=BB@B@CCCBBCC@CBBBB?B?BBBD?B?BBBB@A@7:339;;<+:?=@0-+---/(////(3;38333:>67??@@;;;=@??<?;:;;>;;;==AABB8;<>BC@@?AAAA>==??5:9>:<<8<:><==<:<7878;=DD6>9=<ABBCB/CB???:?@A>>=::;=8::::,:///<9=2;;///=@@<?;?=C>>>>@<???=;;;@===AAA;;<E@A:>>K8;;>B=;77==177::7
@ATNG8:04959:03342
GATGGTAGTATATCGCGTCGCTATCCAGAAGATCATGAACTCTAGAAGAATTCAGATTTTTAACACGAGAGTAAACGTAAAAAGAAGGTTTTACAAGACTCACGTTAACAATATTGCAGCAGTACGCACACAATCGAAGCGCAGTAAGGATGGCTAGTGTAACTAGCAAGAATACCACGAAAGCAAGAAAAAGAAGTACGCTATTAAACTATTAACGTACCTGTCTCTTCCGAAACGAATGAGTACACATCGTCGTGTCGTGCTACCATCGAATGAGGTTAGTCT
+
8879377=00/<;;<>>>=9:9B=?:6<:?BCABB455.5555555.55.549<;44444$54999966@<;;>0=999949$4;6;=BCC7BCC49:9;9@???0905:8;@B>@@@BBCDBAA@C;:;ABACCCD?AACDB@A@=A=B:929A=A?@@B?CBCCBB::8?>??=??CCC>BBB>AADDD3CC?A@999@>>@3:929@>=9>:<A@@@>AB@@???@D?CCE>AAA8::@ABCCCCA>878??9::;;73/9;;*//::=;:>>B?B=???=7
@ATNG8:04961:03311
GATGGTAGTATCTGTCTACGAGAGCCAGAAGATCAGGAACTCTAGAAGAATTCAGATTTTTAACACGAGAGTAAACGTAAAAAGAAGGTTTTACAAGACTCACGTTAACAATATTGCAGCAGTACGCACACAATCGAAGCGCAGTAAGGAGGCTAGTGTAACTAGCAAGAATACCACGAAAGCAAGAAAAAGAAGTACGCTATTAACTATTAACGTACCTGTCTCTTCCGAAACGAATGAGTACTACTCTCAGAGACACACTACCATCGAATGAGGTTAGTCT
+
;;BA@CCCCC9;6=>>AAABBBFCC@BBB@CBBB@@<@=A@A??@C@BC?A<?>>9:999(:;BBCA@@CCCCE9@@;:999$9>;:2999*9?>:@HCDBECCD@CABB>BBC@CCACCDDDCCCCBBBBB@BBBB?B???CCBB>@@::7;AAABBBB@BBBCCB?BC@CBB?BBAAB<999?@@@AA2@C@BBABBBBCC@C?CBBB@C@CAABC?BBAA@BB@B?CDD>=@?@BBBCAAABBCD@??ADCCCEDFDCB@@>?CCCC@AAAB?@@@AABC
@ATNG8:04964:03323
GATGGTAGGCGTGTGAGAGTCTGCCAGAAGATCAGGAACTCTAGAAGAATTCAGATTTTTAACACGAGAGTAAACGTAAAAAGAAGGTTTTACAAGACTCACGTTAACAATATTTGCAGCAGTACGCACACAATCGAAGCGCAGTAAGGATGGCTAGTGTAACTAGCAAGAATACCACGAAGCAAGAAAAGAAGTACGCTATTAACTATTAACGTACCTGTCTCTTCCGAAACGAATGAGTACGATGAGATCTCGTGTGCTACCATCGAATGAGGTTAGTCT
+
7777;89@:<;44;;;>?A;66==:===<666D@@<@8::4=5558<>7<8<;:>>@@?)904?<::;?====5;933333$38384:;<1=<:6;7///=9..-227739222'28:777>=552=>9>88279999@D???:;;5;5;=B?BBBADDDD;>;;;@@=??;?AA=AB??<?AA:8988,7><CB@@@@@BB=C588<=5;5;===F=D@@?>>@<@<A@@6=0000@@@@B???>=::;A??>@88888AAD6;<>==;A=;;5;:>==;;
@ATNG8:04967:03342
GATGGTAGAGTATCATGTGTATCTCCAGAAGATCAGGAACTCTAGAAGAATTCAGATTTTTAACACGAGAGTAAACGTAAAAAGAAGGTTTTACAAGACTCACGTTAACAATATTGCAGCAGTACGCACACAATCGAAGCGCAGTAAGGATGGCTAGTGTAACTAGCAAGAATACCACGAAAGCAAGAAAAAGAAGTACGCTATTAACTATTAACGTACCTGTCTCTTCCGAAACGAATGAGTACTATAGACTATCTGATACTACCATCGAATGAGGTTAGTCT
+
884405<@BBBBCGGCCCBAC@@@B@BBB?BCCCA@=@>ABCCCGD@BB?C@CCD99999.:?BBECGECCCCB=BAAAAAA0AC@C?CCC;BFC?BBBA@AB@@=?@CE?BAC?AAACCCCCBCCECCCCC@CCCC?AABBCBBC?C@CBA>ACCCCABA@CCCACC>BB>ABA8==9992:BB?BBCCC3BB?BAAACCB<=786:>AA7;7:ABBB>BCBBBEC@B?;;;6;BB=@?CCDCCAABBCBAAABBBBBCCCCBB?BBC@@=@GCC@CAAAA;:
@ATNG8:04968:03338
GATGGTAAGGCACTGCGCACACATCCCAGAAGATCAGGAACTCTAGAAGAATTCAGATTTTTAACACGAGAGTAAACGTAAAAAGAAGGTTTTACAAGACTCACGTTAACAATATTGCAGCAGTACGCACACAATCGAAGCGCAGTAAGGATGGCTAGTGTAACTAGCAAGAATACCACGAAAGCAAGAAAAAGAAGTACGCTATTAACTATTAACGTACCTGTCTCTTCCGAAACGATGAGTACTATAGACTATCTGAGACTACCATCGAATGAGGTTAGTCT
+
CCCC?CC@B?BBAAB=CBABCBB:::.;;9;:B@BBB>B?BCHBAAE@CC?A>ACBBCCBB3B@CBBCCGAA???9?@AAFEF5@A?@?BBC9CCC@CAAACCCBB=@=@C?@@@?BCDCCCCCCCBBBBBBD@@@@A=AABBABBA?B@D@@?CCCCCBBB?BBBBBA?>>;?AB>B@@BC;@;@>BBBBB2?;5;;;;AAAAA7;6;===1818ABBB@CCDCDBB?B=B@A8@000;;;AAAABBBB???AABBCAABBBBB?BBBBB?BCCC?B;??A::
@ATNG8:04969:03308
GATGGTAGGCACTGCGCACACATCCCAGAAGATCAGGAACTCTAGAAGAATTCAGATTTTTAACACGAGAGTAAAACGTAAAAAGAAGGTTTTACAAGACTCACGTTAACAATATTGCAGCAGTACGCACACAATCGAAGCGCAGTAAGGATGGCTAGTGTAACTAGCAAGAATACCACGAAAGCAAGAAAAAGAAGTACGCTATTAACTATTAACGTACCTGTCTCTTCCGAAACGAATGAGTACGAGAGAGCACACGTGTCTACCCATCGAATGAGGTTAGTCT
+
5758;=>@;;444:44555>>>>>>0655.59:5968>=AA@@@?@;<@:@9?@494449$3:==?A?>=:3799-9799999(55.56<<<0<;;:;665?><?A<@<@@?CCE>ABCBDCFCCCCCCBBBA=@@;;6:@@@ACAA>B>AAA?BBCBBBBB?BBCBAB?::79A:6==8881789325678(8>7<<AA@?>==1816<;;8>:>ABAB?C???BBC<@:=<<5<992999AAABBA<665573328855577777.7555535522,2.5;:88
@ATNG8:04969:03340
GATAGCATCATGCATATCTCACCAGAAGATCAGGAACTCTAGAAGAATTCAGATTTTTAACACGAGAGTAAACGTAAAAAGAAGGTTTTACAAGACTCACGTTAACAATATTGCAGCAGTACGCACACAATCGAAGCGCAGTAAGGATGGCTAGTGTAACTAGCAAGAATACCACGAAAGCAAGAAAAAGAAGTACGCTATTAACTATTAACGTACCTGTCTCTTCCGAAACGAATGAGTACCTCTCAGACGCTCGTCCTACCATCGAATGAGGTTAGTCT
+
BBCCDDBBBBBBCCCCDCC@?@@DDD@@@@??@<@<@BB@@@F@BC@B?AAC@@???2@?BBBBBCCC988*8?:::;;)<B>C599909DD@CBBBDDFCD@D???>?CC?BBBCCBCBCCBBBBDDC@DABB?BBBABBBB>B@CBB?BDDDAABC?AAAAAA@CC?888599A@A9A?>9>ABBB3BC@D998C@@=>:=<?>BB7;7:?A?@=AA@??DC@C?CCC>BBB@AAABDDD?AAAABBB@AAA@@@B<A==:=<<<A;:::@<@:>BBBA
@ATNG8:04971:03339
GATGTAGCGAGCGAGTGTGTATACCAGAAGATCAGAACTCTAGAAGAATTCAGATTTTTAACACGAGAGTAAACGTAAAAAGAAGGTTTTACAAGACTCACGTTAACAATATTGCAGCAGTACGCACACAATCGAAGCGCAGTAAGGATGGCTAGTGTAACTAGCAAGTATACCCGAAAGCAAGAAAAAGAAGTACGCTATTAACTATTAACGTACCTGTCTCTTCCGAAACGAATGAGTACTGCGTCTCACTCTCGCCTACCATCGAATGAGGTTAGTCT
+
<<@<BCBCCCBABCCDCBBBBCFC@CCC=BBCCC@?>@CCCBBB@BB>A;>>C;;;;;$:6A@BCC>CFA@>6>C;;;;;';@<?599909AA:=CCCBEC@@@AGCC@BCD?BBCBB?@@CCCBBCCCC@CCCC@BBBCCCAA<@?CA@?ACCCCBBB@DBBBCD@BBBBBBB>BCC=??><98877(8A=ABBBBBA@A<?<??BB@C>@ABCC?CCBBA@@?C?CDD>BAA>AABBBBBBBB@@@@@=>>?>???;???9@===@;>>>>=B<@????
@ATNG8:04973:03300
GATGTAGACACGTGTGCTCTCTCGTACTCATTCGTTTCGGAAGAGACAGGTACGTTAATAGTTAATAGCGTACTTCTTTTTCTTGCTTTCGTGGTATTCTTGCTAGTTACACTAGCCATCCTTACTGCGCTTCGATTGTGTGCGTACTGCTGCAATATTGTTAACGTGAGTCTTGTAAAACCTTCTTTTTACGTTTACTCTCGTGTTAAAAATCTGAATTCTTCTAGAGTTCCTGATCTTCTGGGATGTGTGCGCAGTGCCTACCATCGAATGAGGTTAGTCT
+
B@?;@>CECCCCCC<69@@CCDCCCCCCCDD@CCCC?CB@C?BBBBCCD9:;@@??C@@?@C@B@BBBBBCCDC=??A?@1@=;>889(7A@?<@90+0=*00::;;8?BBCAA>><>==<A<AAAAAA8868?AA:==?>???A@@@@?>==D9<=><>><A=A>??AA>>>=;;;DD;D;@;@@AAA/A@8881866///889>;;;;<,:///95:9@@<@@A??>>:>=A@@@AA:98==6=///=66:;:BA>>>:>=?;>;;;@<???A=D=A@>>>
@ATNG8:04976:03320
GATGGTAGGCGAGAGGTGAGACGCAGTACTCATTCGTTTCGGAAGAGACAGGTACGTTAATAGTTAATAGCGTACTTCTTTTTCTTGCTTTCGTGGTATTCTTGCTAGTTACACTAGCCATCCTTACTGCGCTTCGATTGTGTGCGTACTGCTGCAATATTGTTAACGTGAGTCTTGTAAAACCTTCTTTTTACGTTTACTCTCGTGTTAAAAATCTGAATTCTTCTAGAGTTCCTGATCTTCTGGATACACTCATGTGCACCTACCATCGAATGAGGTTAGTCTATACCGACTGCCCA
+
44::.4558:9@@00)/;;;<<<A<ADA@ADAA?ABBI>CBAC:;;BBBBD@CF@@@@C@DD@@=@@BABCCBBBA;????=,=?8;>AA:@B??=?AA?BB?BBBBBB9:9?>>BAA=;>>9>9>>==>>?A;?>>>388<<A?:;:<=:?522715223662759:???AA<:476667'//6/79;;;+//7;<1<9;;>>9;9918::;+;=;==5:59?8<=A@@>@=A:??AA@@;?==9==>>>??>>??;;<>>>@@A=@<;;A:>>>A=B=A>>>??:8899985222,2
@ATNG8:04985:03325
GATGGTAGTCTCAGATAGTCTATAGTACTCATTCGTTTCGGAAGAGACAGGTACGTTAATAGTTAATAGCGTACTTCTTTTTCTTGCTTTCGTGGTATTCTTGCTAGTTACACTAGCCATCCTTACTGCGCTTCGATTGTGTGCGTACTGCTGCAATATTGTTAACGTGAGTCTTGTAAAACCTTCTTTTTACGTTTACTCTCGTGTTAAAAATCTGAATTCTTCTAGAGTTCCTGATCTTCTGGGTCTCTCTCTCACGCACTACCATCGAATGAGGTTAGTCT
+
AAB=:B<A@DBBBCCCCCBCBCCBCCCIDDCB@BCDC?DC@C@CDDDDBC@CCC@?>?<ABCC@C@CCCBBCCCF=A@BA@2AC?@@DE>BDCC@CDK@HJ;;;@C;;;=CDDCBBF@CBB?B@CDCCBBBC@CBBB?BCBBBBB??@@@@@AAC?BBC@CC@B?CBCBBBDCB>@AABB7B?B=@AAA@0@BBCJ>BBCCCBDBBB?CCCD5D;;;B@C?DC@BBBCAA@?C?AAABCC>AACE?CBCCB@@@ABDBBBBA@@B@BBBBB@AAAB?B?BBBBB
@ATNG8:04990:03342
GATGGTAGGCGACATACATACGCGCCAGAAGATCAGGAACTCTAGAAGAATTCAGATTTTTAACACGAGAGTAAACGTAAAAAGAAGGTTTTACAAGACTCACGTTAACAATATTGCAGCAGTACGCACACAATCGAAGCGCAGTAAGGATGGCTAGTGTAACTAGCAAGAATACCACGAAAGCAAGAAAAAAGAAGTACGCTATTAACTATTAACGTACCTGTCTCTTCCGAAACGAATGAGTACGTGTGCGACGTGTCTCCTACCATCGAATGAGGTTAGTCT
+
45<<5;;B?BCCCCBBBCCFCBBAA=AAA=ABBCBB6;6;AAAABA?AA<@;?@@@AKIK5C?BCGCCBB;;;C=AA;;;;;*;B>@5999*9A>;?CBBBCCCB@B@CC@BBB?BBBABCCCCBBCBBBFD@CCCD@BBBACCCE@C@CBC@BDCBBBFF@@@@CCC?BB?BBA=??AA@;@>=9999999%9>;8:79?@CCC?B@B>@A:@=?>C@A=ACBBBBC?C@BCC>BBC>BACCCBBBBB999BBCCCEBBAA>ABF?B@::;<AA<<8<39????
@ATNG8:04992:03316
GATGGTAGTATAGAGCTCTACATAGTACTCATTCGTTTCGGAAGAGACAGGTACGTTAATAGTTAATAGCGTACTTCTTTTTCTTGCTTTCGTGGTATTCTTGCTATTTACACTAGCCATCCTTACTGCGCTTCGATTGTGTGCGTACTGCTGCAATATTGTTAACGTGAGTCTTGTAAAACCTTCTTTTTACGTTTACTCTCGTGTTAAAAATCTGAATTCTTCTAGAGTTCCTGATCTTCTGGGTGCGCTACAGTCTCTCTACCATCGAATGAGGTTAGTCT
+
CCA@>A=CCDDBDCC>A==A>ACCEGCDCCCC@DCCC>CC@C@BBBCBBB@BD???=?=@?@AAH@BAAACCBBB?BBCBB3BC:?=CD>ABBA>AAB?BB?C@@@AA;A?@;A@AA=>>@:;79=9<9::?8=?<<6====>@A>>=A@@787=:<=<9;;5;=ABBA@@@BB<>>AAA5A<@;??DDD/>>=?C9A@>=<>@AAA<AAAA/B:::?=?<@A<A@AA;;;<@<@@@@@@8=777199:@@BBAA===@???===9667:@966;@=A=@@@A?
@ATNG8:04997:03326
GATGGTAGGCACTGCGCACACATCCCAGAAGATCAGGAACTCTAGAAGAATTCAGATTTTTAAACACGAAGAGTAAACGTAAAAAGAAGGTTTTACAAGACTCACGTTAACAATATTGCAGCAGTACGCACACAATCGAAGCGCAGTAAGGATGGCTAGTGTAACTAGCAAGAATACCACGAAAGCAAGAAAAAGGAGTTACGCTATTAACTATTAACGTACCTGTCTCTTCCGAACGAATGAGTACTACTCTCAGAGACACACATCGAATGAGGTTAGTCT
+
::00)/772////9/4455599;;<1999.555555.54999555949:.4.4444::::$44(488::6/////;299;;;::+==9=:=@A2?CCACCCBBBCAA;?;?@<AAA=@C;9:BACCECCDBABB@CAA@=AACCAAAB@A=A0000AAAA@BC????><><A@=??87<====6=<;6666::,99=//*/;<<=?B6:5:;;9:>:@>BBB@BCB??>C@B>BB>BBB>BBBAABBBAA@@?EEBBBBAB>==??::::=<<<9<4:>BBB
@ATNG8:04952:03354
GATGGTAGCTATACGTATATCTATGTACTCATTCGTTTCGGAAGAGACAGGTACGTTAATAGTTAATAGCGTACTTCTTTTTCTTGCTTTCGTGGTATTCTTGCTAGTTACACTAGCCATCCTTACTGCGCTTCGATTGTGTGCGTACTGCTGCAATATTGTTAACGTGAGTCTTGTAAAACCTTCTTTTTACGTTTACTCTCGTGTTAAAAATCTGAATTCTTCTAGAGTTCCTGATCTTCTGGGATGTGTGCGCAGTGCCTACCATCGAATGAGGTTAGTCT
+
BC@A<@BBAB=ACBCCEFCCCCJBBCA@ADCA?ACBB>CC@E@CBCCCCC?CCBBB>?=?BAA?B@BBBBBBCBA?88999(9A>ABBB>BDBA>@AC?BB<>>ABAA?BBBBBCBB=B@A<A=AA@>???D=A>=<8<<>>A>@>@@@AA:::=;::;<AA=C;???AA@@@B<@AAAA6@<@;??CCC/AA??@188><<=A<<<8<<<=.>BBAC<C=AA;?@BB???<A<??@@@A<===@6<///333///<<<<?;?==8=;;;?;?A>>;>=::;:6
@ATNG8:04958:03382
GATGGTAGGACGAGCGTCTGAGAGGTACTCATTCGTTTCGGAAGAGACAGGTACGTTAATAGTTAATAGCGTACTTCTTTTTCTTGCTTTCGTGGTATTCTTGCTAGTTACACTAGCCATCCTTACTGCGCTTCGATTGTGTGCGTACTGCTGCAATATTGTTAACGTGAGTCTTGTAAAACCTTCTTTTTACGTTTACTCTCGTGTTAAAAATCTGAATTCTTCTAGAGTTCCTGATCTTCTGGGCAGACTCTCACACGCCTACCATCGAATGAGGTTAGTCT
+
BCCB?=>@:@;/////4>@?>?@B=AAAAA;;:<ABD?BC?C@@@ADDFE@CBB;;9;?CCCD@B?DECID;;;E@CCGMK5@@=@ABC=CCBB@CGE?CB?AAADBC@BBBCCFCB@BBB@C@CCBBABBB@CCCC@CBBBBCCBBBBBDD@@@@BBB@CC@C>@@CDBCCDF?B;;;;.:>B;;;:::*;BCCF?CCBCCBCCBC@BGLM5DBBBBAC@CE@ABBCDCB?B@BBBBBA:?>?B<BBBDDCBBCCCBBBB@CBB?ABBCC@CCBB?B@CCBBB
@ATNG8:04958:03390
GATGGTAGTATAGAGCTCTACATAGTACTCATTCGTTTCGGAAGAGACAGGTACGTTAATAGTTAATAGCGTACTTCTTTTTCTTGCTTTCGTGGTATTCTTGCTAGTTACACTAGCCATCCTTACTGCGCTTCGATTGTGTGCGTACTGCTGCAATATTGTTAACGTGAGTCTTGTAAAACCTTCTTTTTACGTTTACTCTCGTGTTAAAAATCTGAATTCTTCTAGAGTTCCTGATCTTCTGGTATACACACTCGCTCGCTACCATCGAATGAGGTTAGTCT
+
448:7;=BBBCBBBDCBAAA@CCCCCB@A@;:7;ABC?CD@D?AACBBA@>BCA??5859ABB@B?BCCAAAADB?BBBBC3BB?BAAD>@BA@>@BC?BB<??CCCB?AB>>>>>>:@>@9=9:::???@?;=>>A<>=>;==>=>=AAA???@=;;:6;:5:5;==AA@@AA9==CDD5A=A<??@@@/?@==<7=@AA>?>==<6;=<=.=??>A<A<@A<ABBA;;;<@=BBB@::///69996;;?;;;9<<///77@BF<>7777----64;4;776=
@ATNG8:04961:03358
GATTAGCTCACGTACGTCACACGTACTCATTCGTTTCGGAAGAGACGGGTACGTTAATAGTTAATAGCGTACTTCTTTTTCTTGCTTTCGTGGTATTCTTGCTAGTTACACTAGCCATCCTTACTGCGCTTCGATTGTGTGCGTACTGCTGCAATATTGTTAACGTGAGTCTTGTAAAACCTTCTTTTTACGTTTACTCTCGTGTTAAAAATCTTGAATTCTTCTAGAGTTCCTGATCTTCTGGGTGTATCAGCGAGTATCTACCATCGTATGAGGTTAGTCT
+
AAA?BCBA?ACCBBBBBBBCBCBCCCBBBB?CBCC<BC?B@BBBBA@@;?B?@@AE=@AAA=A?;9;@@CBBC>;;<;;(;@9=?CC>BBCC:;;B?CD>;;;B@@;?@@@BCCC@CCC?C@???@?=9929@@@<??BBBAAA???@@?9:9<;9:6==5:5:??@AAABC=B====/=7<9:::;:+:=@@A:@>>>A;;;::76>>>,6//)/:394:;5;>=@>>>;A<@=////---==.///=:9:=A;;888963--)----33///<484333;/
@ATNG8:04962:03358
GATGGTAGTGATACAGATCAGACACCAGAAGATCAGGAACTCTAGAAGAATTCAGATTTTTAACACGAGGTAAACGTAAAAAGAAGGTTTTACAAGACTCACGTTAACAATATTTGCAGCAGTACGCACACAATCGAAGCGCAGTAAGGATGGCTAGTGTTACTAGCAAGAATACCACGAAAGCAAGAAAAGAAGTACGACTATTTAACTATTAACGTACCTGTCTTACTTCCGAAACGAATGAGTACTATGTAGAGCTCTATACTACCATCGAATGAGGTTAGTCT
+
:<=>@DCB@@@BBBBBBEFCCICCC@BCC?AA@A@@<@<@@@995;:<?9B???;77999'9,7=;00/5::;588/////)/?<@<@@@0><B?BB9<88A9@<?<@?:=898'25:<>??AB=>=>@>>?:888C8=;8;?>??<?<@AA:>>769@@<@@@B@AA>AA>AAA>AABBB>?>@:8998)67/6:=A>888788(819878188>?>>>;:99//+/993:7:>>8>AB?900@00/=787<<@@@@@AACBB>>>C:>>=:61////)/)/8899
@ATNG8:04964:03371
GATGTAGGTGCACATGAGTGTATCCAGAAGATCAGGAACTCTAGAAGAATTCAGATTTTTAACACGAGAGTAAACGTAAAAAGAAGGTTTTACAAGACTCACGTTAACAATATTGCAGCAGTACGCACACAATCGAAGCGCAGTAAGGATGGCTAGTGTAACTAGCAAGAATACCGCGAAAGCAAGAAAAAGAAGTACGCTATTAACTATTAACGTACCTGTCTCTTCCGAAACGAATGAGTACTATGTAGAGCTCTATACTACCATCGAATGAGGTTAGTCT
+
AAA@BBB@B@?ACCCCCCDCCBBC?CCC?BBBD@@<@@CCBBBBD?BB?B@CCCCBCCC1B@DDCCDCCCAA@8@@::9:9*:@=A=BAA9@CB?CBBBBBCAB?A@BF?CBB?BBBBCCCCCBBDCBBBC?CEDD899@BBBBC@CBCCB@BCCCCCCB@CBBAAA?BC>?=>@CBBBA8?8939AAAB3AB?A9:9CCCBB?B?AABB;?;?ACCCACBCBCCC@C?CDD=CBB?BCBBBCCAAABBABBBBBBBBBAABBB?A@@=<6:@@A=@?CC@@A
@ATNG8:04965:03397
GATGGTAGAGTATCATGTGTATCTTCAGAAGATCAGGAACTCTAGAAGAATTCAGATTTTTAACACGAGAGTAAACGTAAAAAGAAGGTTTTACAGGACTCACGTTAACAATATTGCAGCAGTACGCACACAATCGAAGCGCAGTAAGGATGGCTAGTGTAACTAGCAAGAATACCACGAAAGCAAGAAAAAGAAGTACGCTATTAACTATTAACGTACCTGTCTCTTCCGAAACGAATGAGTACTACTCTCAGAGACACACTACCATCGAATGAGGTTAGTCT
+
<<A>?@?EA?@BCBCBABCBBA@@?AB??7<999:>:>9BCAABDG@BB@B>ABB;:;;;*;=ABAAABC;<9@2<955555$5;5:.555&55559>555>D??=?=??=AAA=@ABCDCCCCDCCCHCBBADBBB?BBCCCCCC@CAC@A?@DBCBCCC@CCCAAB?BB@BBB?BBBAB=AAA=@@AA@2@B?AACAEECBB??;?@@A3818>B<;;;DCCBBB@F>ABD=B@@=@BA@@@BCBBBBBBAAADCBBBBABBF@BBBB?:=A@@<@>ABA@@
@ATNG8:04966:03395
GATGGTAGCAGACGTGACAGAGCGCCAGAAGTCAGGAACTCTAGAAGAATTCAGATTTTTAACACGAGAGTAAACGTAAAAAGAAGGTTTTACAAGACTCACGTTAACAATATTGCAGCAGTACGCACACAATCGAAGCGCAGTAAGGATGGCTAGTGTAACTAGCAAGAATACCACGAAAGCAAGAAAAAGAAGTACGCTATTAACTATTAACGTACCTGTCTCTTCCGAAACGAATGAGTACTGCGTCTCACTCTCGCCTACCATCGAATGAGGTTAGTCT
+
@@:5:;CBBBCCCCCCCCCBBCCCC>A@CABBBBC@C?AACCCBB@AA>A?A>>77878)9;ACCCCCBBACC9=;89999$9838/333&38@?BBBBAC=>==A<@>:>AA>D===???@AAA@@>>>?8><AA:?;><>?:85:<@?B?CA@@@@@@<AAAABB=AC?CCD?A=688*68805;@@@.?A;A@>>>=9::7:7;BCB=A;?@====AB@?=>>:><@@A:?BB@AAAB??;A@A@B@@?????AA@@7::A=AA@@@<?;>><A=A===@
@ATNG8:04971:03354
GATGGTAGACATATCGTACTCTCTGTACTCATTCGTTTCGGAAGAGACAGGTACGTTAATAGTTAATAGCGTACTTCTTTTTCTTGCTTTCGTGGTATTCTTGCTAGTTACACTAGCCATCCTTACTGCGCTTCGATTGTGTGCGTACTGCTGCAATATTGTTAACGTGAGTCTTGTAAAACCTTCTTTTTACGTTTACTCTCGTGTTAAAAATCTGAATTCTTCTAGAGTTCCTGATCTTCTGGATACACTCATGTGCACCTACCATCGAATGAGGTTAGTCT
+
??>?@CBBBCCCCCCCCBB;;;BBDC;;:BAA>A@@@;@B?C?AACBABC@BC@??@B=@?CF>B?BBBBBAB@B?BBB=B1BC?C@??8>9:78?7727=6;:;://*/8;;?>==<?AA<A<>>=768;?;>>>>:>>AAA@@>>>??::;=<7<88188188=AAEA???A;?@AEE3=:=6;7===,=<777*--6---7:6:86@@@,:///=7=9??;?B@@@@@=D=>>>AAA=AAA9>>A;;;;?<<=@@@@A:>>C=>>==A;;;;>=A====AA
@ATNG8:04972:03385
GATGGTAGATACTCGCTGATACACCCAGAAGATCAGGAACTCTAGAAGAATTCAGATTTTTAACGCGAGAGTAAACGTAAAAAGAATGGTTTTACAAGACTCACGTTTAACAATATTGCAGCAGTACGCACACAATCGAAGCGCAGTAAGGATGGCTAGTGTAACTAGCAAGAATACCACGAAAGCAAGAAAAAAGAAGTTACGCTATTAACTATTAACGTACCTGTCTCTTCCGAAACGATGAGTACGAGAGAGCACACGTGTCTACCATCGAATGAGGTTAGTCT
+
59::7569;AAA?@;966=<:A;;;0;@?;<<:;9:296495585A8BB<@===;;;<<<,>:===:=989337)77:4:::'::;?B?BFD2CBC@D@?A@<<595)5;??7A9945<<8@A??>@BC?@ABA<@@CBABCBBBECC?C>;;929=@;959A=@???AA>BB@BBB?B<?:?89898778899%9@;9:49=>?AA>8=8<<881707:@::4;A@:;9A??0/0?8>0///:/338>=?>@>>>BBBB=>=>>?AA>A@??@<@??@=@<AD@@@
@ATNG8:04972:03390
GATTGTAGCTCTGCTCTGACTCTCGTACTCATTCGTTTCGGAAGATACAGGTACGTTAATAGTTAATAGCGTACTTCTTTTTTCTTGCTTTCGTGGTATTCTTGCTAGTTACACTAGCCATCCTTACTGCGCTTCGATTGTGTGCGTACTGCTGCAATATTGTTAACGTGAGTCTTGTAAAACCTTCTTTTTACGTTTACTCTCGTGTTAAAAATCTGAATTCTTCTAGAGTTCCTGATCTTCTGGATATGAGTGACTCGTGCTACCATCGAATGAGGTTAGTCT
+
@@@7;;;;<>>=<<BB656<@??@B?>>AA;;8;CCC>BB@B?BBBBCDD@CCCBA=A=@@@B<B>B@>?;<:;;7544449#9;:?ADE?B6998@<==>B99:@@@>:>@@@@@@=869CAE=BBG;;9CC@CCBB?CCC;;;BBBABBB000@:=00*/7681744599999.559990;9>9<<><<(::999,5<<999====29999'9?AAC@C@CD?AAB;;:@>B@CCDCCC?A@A?AA;;;A@ABA@@@AA;;:AB=:;9@C=9::A20+0;;00
@ATNG8:04973:03375
GATGGTAGACATATCGTACTCTCTGTACTCATTCGTTTCGGAAGAGACAGGTACGTTAATAGTTAATAGCGTACTTCTTTTTTCTTGCTTTCGTTGGTATTTCTTGCTAGTTACACTAGCCATCCTTACTGCGCTTCGATTGTGTGCGTACTGCTGCAATATTGTTAACGTGAGTCTTGTAAAACCTTCTTTTTTACGTTTACTCTCGTGTTTAAAAAATCTGAATTCTTCTAGAGTTCCTGATCTTCTGGGCAGACTCTCACACGCCTACCATCGAATGAGGTTAGTCT
+
B?@?7?>CCCBBBDDEDDDBBBCCEHDEA@@B=@>@A;??:><@>??BBA<@@???=B?BBAC?B>BBBCAA933,377777$793:;95,700)0+0///(/=6=<=8AB7>;:;?ABB=B>=:=>A??;;;;A=A@@@<??@@@@@;;;@AA;;;;5;;;:AA7;7;==>>>AAA:=:;;;/:4:4888888%8<@AB:;;;@A@?@;;;17:999&7///@9=9??;?AAA>;;7;:>=AA::76;=<4<///:9;=AAAAAAA;=>=<?>>==:=>AA<@=@????
@ATNG8:04974:03373
GATGGTAGGAGACACGTCGCACACGTACTCATTCGTTTCGGAAGAGACAGGTACGTTAATAGTTAATAGCGTACTTCTTTTTCTTGCTTTCGTGGTATTCTTGCTAGTTACACTAGCCATCCTTACTGCGCTTCGATTGTGTGCGTACTGCTGCAATATTGTTAACGTGAGTCTTGTAAAACCTTCTTTTTACGTTTACTCTCGTGTTAAAAATCTGAATTCTTCTAGAGTTCCTGATCTTCTGGGCTGCGCTGATATGCGCTACCATCGAATGAGGTTAGTCT
+
BBBBACCC?BBBCEJCBAAACCCDCC@BBCCCACCCC>CC=A=ABBCCBD@CCABB?B=?@CC@D@CAAABBBCB@BAABB2A@?BBCB=BBBB?BBB@CC?>=>B?><?CCCCCCA=AAA=A;>===>>>>=B=>><>>AAA=>8::AAB:;:A:==?;>><@=A@@@@B@@@<@????5?<A<>>AAA/A:::@9@::;@@@>@@89999,:///=9=9@@<@@@@BAA<A<ABA?:94666=1<///<;==>=<==:;;@??;>>>@A=@@??<?;>A==;
@ATNG8:04976:03369
GATGGTAGCTCACGTACGTCACACGTACTCATTCGTTTCGGAAGAGACAGGTACGTTAATAGTTAATAGCGTACTTCTTTTTCTTGCTTTCGTGGTATTCTTGCTAGTTACACTAGCCATCCTTACTGCGCTTCGATTGTGTGCGTACTGCTGCAATATTGTTAACGTGAGTCTTGTAAAACCTTCTTTTTACGTTTACTCTCGTGTTAAAAATCTGAATTCTTCTAGAGTTCCTGATCTTCTGGATAGCGACGCGATATACTACCATCGAATGAGGTTAGTCT
+
CCBB?BCCBBDC:;9CAAACCCCCCCCCCBBB@BCCC>CCBD@@@@CDDD?BBBBB?B=BCCC@C<@@BBAAABB?AAAAA1?@<AACC>BBBB>BBB>BB;==ADBB?AABBCCAA<AAA<A<????>>>>=@D@@366?<<<@>>>AAA??@A<>>><@C<A;@@AABA???<@A@BB5B<?<???>>/??>?>6=<<::;>>>A:>>=>/?888C=A<AA<AAAA@@@=C;AA@@>=:>?@=AAAA>>>==>@>>>?@?>@?<>>>AA;@@@A;@<@AA=<
@ATNG8:04981:03371
GATGGTAGCTCGCTGATGATATCTCCAGAAGATCAGGAACTCTAGAAGAATTCAGATTTTTAACATCGAGAGTAAACGTAAAAAAGAAGGTTTTTACAAAGACTCACGTTTAACAATATTGCAGCAGTACGCACACAATCGAAGCGCAGTAAGGATGGCTAGTGTAACTATCAAGAATACCACGAAAGCAAGAAAAAGAAGTACGCTATTAACTATTAACGTACCTGTCTCTTCCGAAACGAATGAGTACGTGTGACGTACGTGAGCTACCATCGAATGAGGTTAGTCT
+
4444.4:=CECCCCCBBBCCCCCCDACCB@BCB@@B@B>@@@@@?B@CB?B>99997989)7:=<88<873>;=<5;9//////#//(/(////$//33(388;;;9333(3,26485505886==@@CECCDCBBB?BCBB?BBBBBBBB?B@CBC?ACCCCCCB?AAADAA>BB?B>?499>>?8????AAAAA3A@==;;;BBBAA;A<AABB7;7;BCCC@CCBACBB=?>?CC>BAB>ABBBCCCBAAABBCCBBBBBBBBBBBB?BAAAC?DCCC<=;>BA@@
@ATNG8:04981:03377
GATGGTAGAGTATCATGTGTATCTCCAGAAGATCAGGAACTCTAGAAGAATTCAGATTTTTAACACGAGAGTAAACGTAAAAAGAAGGTTTTACAAGACTCACGTTAACAATATTGCAGCAGTACGCACACAATCGAAGCGCAGTAAGGATGGCTAGTGTAACTAGCAAGAATACCACGAAAGCAAGAAAAAGAAGTACGCTATTAACTATTAACGTACCTGTCTCTTCCGAAACGATTGAGTACTACTCTCAGAGACACACTACCATCGAATGAGGTTTGTCT
+
44:<9=BBBBBCCCC@AADDDCBCB?BCD@CCCC??=?@BBBCCCC@CC?B?BBA>>>??1@?CCCCCDDDCBC=BC??AAA0BC>B4;;;6;ED@DBCCBBBBB?B@AA>ACB@BBCCC@@ACCCCBBCCC@CBBB?CBBABBAC?C@C@@?@CCCCCCC?BBBAAA?AA>BBB<=<BBC<BA@=?@@@B1BB?D>>>BCCBB?B??AAA<@;?@AA@=@BBCBCD@C@CCC>BCCC@BCCCBAAACBBBB@ABBBBBB@@@CC?D@@AA=@BBB@BC=BAAA
@ATNG8:04981:03378
GATGGTAGGACGAGCGTCTGAGAGGTACTCATTCGTTTCGGAAGAGACAGGTACTGTTAATAGTTAATAAGACGTTACTTCTTTTTCTTGCTTTCGTGGTATTCTTGCTAGTTACACTAGCCATCCTTACTGCGCTTCGATTGTGTGCGTACTGCTGCAATATTGTTAACGTGAGTCTTGTAAAACCTTCTTTTTACGTTTACTCTCGTGTTAAAAATCTGAATTCTTCTTGAGTTCCTGATCTTCTGCGCGTATGTATGTCGCCTACCATCGAATGAGGTTAGTCT
+
:<<;7<893444444444;546<>7<::////)/626(,-(-(---7-//6<:555=7<8<;;;)/)//)/66//)/7;)//;;;(/50499;14455.555.55.5;<==?<@>>>B955254=2:29BA@A@@DADDBB?CCCFEBB@@BA@ABABD@CBC@DG@C:;;@@@@BBC@D:;;;6;>B>;;;;<*;AAAA;AAAACBBBBB=@@@@0@DABB@B@CE@DI@BB;;9;=A@CDBEABBBBBCBACBABAB@@@CC?@@@=;;;BB?@?@B@C@CCCBB
@ATNG8:04987:03371
GATGGTAGAGAGAGCTCTCTCATCGTACTCATTCGTTTGGGAAGAGACAGGTACGTTAATAGTTAATAGCGTACTTCTTTTTCTTGCTTTCGTGGTATTTCTTGCTAGTTACACTAGCCATCCTTACTGCGCTTCGATTGTGTGCGTACTGCTGCAATATTGTTAACGTGAGTCTTGTAAAACCTTTCTTTTTACGTTTACTCTCGTGTTAAAAATCTGAATTCTTACTAGAGTTCCTGATCTTCTGGGCTGCGCTGATATGCGCTACCATCGAATGAGGTTAGTCT
+
5CDC>BBBBBCBCBBBBBCCCCCCDBBBBCCCACBBC>BD>CABCCBB@@=AAA@@?BABBCC@C?CBCCABABC9BBBBB1BB@BBCB=BBA@:=999*8>87738:;28<<=BBDC@=>=<A=@@A=<;;;;>>=>:=>B@@@>;;;A@>888819:;9==:>8656@??A@@79:>=<-<088*87<>@,::@@@-//98887://-/@@@,=9=::498=>388===<==<A<????==89::<2<///<:76:>>>>>@?BAA=?@???::;:=8<:>A>>>
@ATNG8:04990:03354
GATGGTAGCAGACGTGACAGAGCGCCAGAAGATCAGGAACTCTAGAAGAATTCAGATTTTTAACACGAGAGTAAACGTAAAAAGAAGGTTTTACAAGACTCACGTTAACAATATTGCAGCAGTACGCACACAATCGAAGCGCAGTAAGGATGGCTAGTGTAACTAGCAAGAATACCACGAAAGCAAGAAAAAGAAGTACGCTATTAACTATTAACGTACCTGTCTCTTCCGAAAATGAGTACTGCGTCTCACTCTCGCCTACCATCGAATGAGGTTAGTCT
+
:;;=?BCBA9<55:;;@BBBBDBBB?;;9=959999.5448<<:::8==5828@?<<=><,;8<9;00/>::7;578;==<<+<@<@2:::*5>@<?AA@@@@>>;><@C9ABE@BBCCCDDAAAA@@@@BC?B@@@?BABDCA@?@E@CB@?@BBBBBBC@988BAA<9879?86<:8881878.33>?A2BB@CAB???888=B=B>>>=A=;;;;<@CCB???B?>60000+000;=@BBBCBBB>?=B=B<?@=>ABD@C878A=???@:@:=@?89
@ATNG8:04992:03361
GATGGTAGCACACGAGATCTCATCGTACTCATTCGTTTCGGAAGAGACAGGTACGTTAATAGTTAATAGCGTACTTCTTTTTCTTGCTTTCGTGGTATTCTTGCTAGTTACACTAGCCATCCTTACTGCGCTTCGATTGTGTGCGTACTGCTGCAATATTGTTAACGTGAGTCTTGTAAAACCTTCTTTTTACGTTTTACTCTCGTGTTAAAAATCTGAATTCTTCTAGAGTTCCTGATCTTCTGGGCAGACTCTCACACGCCTACCATCGAATGAGGTTAGTCT
+
CBBB@BDBBBACBBCBBBCCCECCDDDCBBBFBBBBB=BCBC@CCCCCCC@BBB?@>@@CBBB@G?BBBCCBBBB?CCDDD3BB?BBBB=BBCC@BBC?AA999CCCC9::BBBBBB@BCC?B>BD???AAA<@@@A:<<>:99:@@@@AA>>>@=@@@=@@=@<@>>>AAA@@<>>>FB;B7:6;=;<;*<<8888)9>>888<<:91::::+:=>>B<@<??<@CCD=>><A<@@>>>C7;;CC:@>==??==>A?@?>>;>@?;>>===6;;AA=B>E;;;>
@ATNG8:04994:03362
GATGGTAGAGAGAGCTCTCTCATCGTACTCATTCGTTTCGGAAGAGACAGGTACGTTAATAGTTAATAGCGTACTTCTTTTTCTTGCTTTCGTGGTATTCTTGCTAGTTACACTAGCCATCCTTACTGCGCTTCGATTGTGTGCGTACTGCTGCAATATTGTTAACGTGAGTCTTGTAAAACCTTCTTTTTACGTTTACTCTCGTGTTTAAAAAATCTGAATTCTTCTAGAGTTCCTGATCTTCTGGTGTCGTCTATCATGTACTACCATCGAATGAGGTTAGTCT
+
ABAA<?B@CCCBBCCBBBBCCCCCCCBBBCBB>BBAB=AA?B@DDCCCDD@CCB??<@?BBBC@C@@??CBBBCB?98878'8@8@=>>8?BAA<>?@<@@8??@ABB=?@EBBBBC?===<B=AA?====@<@@@@8::??@?@@AAAAA;::>7:;;:;:5;8===?===>B8=====/=5;4:<===+==>?>9>@@@@@><8//)/7677%///6:4<67616@D@@>>;A<AA:;;@<@?@<;;;?<<::;AAAAA???AAA<>>==B;>::<56-33933
@ATNG8:04994:03395
GATGGTAGCTCTGCTCTGCTCTCGTACTCATTCGTTTCGGAAGAGACAGGTACGTTAATAGTTAATAGCGTACTTCTTTTTCTTGCTTTCGTGGTATTCTTGCTAGTTACACTAGCCATCCTTACTGCGCTTCGATTGTGTGCGTACTGCTGCAATATTGTTAACGTGAGTCTTGTAAAACCTTCTTTTTACGTTTACTCTCGTGTTAAAAATCTGAATTCTTCTAGAGTTCCTGATCTTCTGGGTCTACGCTCGTCGCGCTAATCGAATGAGGTTAGTCT
+
ACAA=BCBABDC@@ACCCCCCCCCABAAAAB?BBAA<AA=C?CBBBCBB@BBBAA>A?AAAA>A@BBBBBBBBB?BBBBB3AB=@?>?8?A?>9???9>A;>>ABBA?BBBBBBDD<?>><><@>>>>===:=AAA<@@B>::;@@A???>;;;;==>:8818<;;;A>>>AA:>>>BA5A7:5;====*<<888-8>@;;;@@??:>>>?/>???A=@<@A=A@@>>>B<?;?BAA>>;>AAA:AA@@@AA:::@===A:::=BB==7///96<6::9@@
@ATNG8:04950:03427
GATGGTAGCGCATATCAGCGCAGCCCAGAAGATCAGGAACTCTAGAAGAATTCAGATTTTTAACACGAGAGTAAACGTAAAAAGAAGGTTTTACAAGACTCACGTTAACAATATTGCAGCAGTACGCACACAATCGAAGCGCAGTAAGGATGGCTAGTGTAACTAGCAAGAATACCACGAAAGCAAGAAAAAGAAGTACGCTATTAACTATTAACGTACCTGTCTCTTCCGAAACGAATGAGTACTATGTAGAGCTCTATACTACCATCGACGAATAGAAGTCT
+
CC@<?A555:<AABBBBCBBBBDDD>DBC@CCCCBB?B@DDDCCBB@BB>A=@?B;;;;;*;=BBBCCCCCAA@8AB;;;;;*;B@B<AA@7ABB?BCCCCCCB@=A=A@-00<6<<=CBBBBCCBBBBCCC@CBBB@CBBBBAAC<@=@9969BCCCCCC@BBBBAA@CC@???=??<<<7??=<@BBBB3BC?B:::AAABB?B?CDCD>A>>=BCD@CCCAABB>B?BDD>BBB?AACAAC???999@A@ACBBBBCBCBCC>>>@>A@7716=<<8=AAA
@ATNG8:04953:03407
GATGGTAGCGAGCGAGTGTGTATACCAGAAGATCAGGAACTCTAGAAGAATTCAGATTTTTAACACGAGAGTAAACGTAAAAAGAAGGTTTTACAAGACTCACGTTAACAATATTGCAGCAGTACGCACACAATCGAAGCGCAGTAAGGATGGCTAGTGTAACTAGCAAGAATACCACGAAAGCAAGAAAAAGAAGTACGCTATTAACTATTAACGTACCTGTCTCTTCCGAAACGAATGAGTACGTGTGCGACGTGTCTCCTACCATCGAATGAGGTTAGTCT
+
AA@??ADDCCC@@@DDCCCCCCBBBAFDD@DCDFBB>B?BBDBBBA?CC?A?CBC@?@@@0@?CCCFCCCDCCB;??;;:;:*;?>@5;;;4:CCACBBBCBBBC?C@AB?BCC@BBBBBBBCCCDBCBCBB?CC@@<@BBACCBB?CACCC@CCCCBCCC?CCC@AA?BB>AAB?BBCBC;@<<899999(8@<C>?>CCCCC>A>BCCC9838ACBB@CCCCCDC@B?BGD=C;;;<BBCCCCBBBAAABBBBBABBBB=@@C?BBAAB?CA@@<A;>CA@@
@ATNG8:04953:03442
GATGGTAGGCGACATACATACGCGCCAGAAGATCAGGAACTCTAGAAGAATTCAGATTTTTAACACGAGAGTAAACGTAAAAAGAAGGTTTTACAAGACTCACGTTAACAATATTGCAGCAGTACGCACACAATCGAAGCGCAGTAAGGATGGCTAGTGTAACTAGCAAGAATACCACGAAAGCAAGAAAAAGAAGTACGCTATTAACTATTAACGTACCTGTCTCTTCCGAAACGAATGAGTACTATGTAGAGCTCTATACTAATCGAATGAGGTTAGTCT
+
BBAB@BCB?B?A@CBCBBCCBABBC@CCD@DDED@@<@?BBCCCCC@CC?A?BCC????@1?@EDCCCCCBA@>8=?99999.:C>C5;;;-;CC=CAAACDFDB?B?CB@CBB?BBBBCBCCCCBBBCCCC@CCCC?BBBBCCBB?CAC9999ECCCCCC?CAAAAA=AA>BBD?BB@?=6>><9>@???2@D@C@@@BCDBB?B?BBBC:>:>BCCC@CB@A@CC@C@CDD>BAA@ABACCCCCBABBBB@AABBBBBCCAA<AA>><>@>><><@BBAA
@ATNG8:04954:03419
GATGGTAGTATCTGTCTACGAGAGCCAGAAGATCTGGAACTCTAGAAGAATTCAGATTTTTAACACGAGAGTAAACGTAAAAAGAAGGTTTTACAAGACTCACGTTAACAATATTGCAGCAGTACGCACACAATCGAAGCGCAGTAAGGATGGCTAGTGTAACTAGCAAGAATACCACGAAAGCAAGAAAAAGAAGTACGCTATTAACTATTAACGTACCTGTCTCTTCCGAAACGAATGAGTACACACTCTCATATGACACTACCATCGAATGAGGTTAGTCT
+
55<<:>CBBB?@BBBCBBCBBBAA@@C;;:;@@@BCAC@DCCDA@A?A?<?@:99?>@@@/@;??BBBAAA999+9@?@ADB5BB?B<AAA9ABB@CBAACBDCB@B?CC@CCC?BBBDBBBBCCC@@@CCD@DBAA>@BCCAAAC<A<A@@=@BBCACCC?BAABBB?BB>BBB?BBDFF>BA@<????>1=A?B899BBA>><><>A@A3858=CCC@AAAA@@@=>:?@@=ABC?BBDCDDBBAAACCCAAA?@BCCDCCCD@BBBBA<????=??CCCBB
@ATNG8:04960:03413
GATGGTAGTACATGATAGACGACACCAGAAGATCAGGAACTCTAGAAGAATTCAGATTTTTAACACGAGAGTAAACGTAAAAAGAAGGTTTTACAAGACTCACGTTAACAATATTGCAGCAGACGCACACAATCGAAGCGCAGTAAGGATGGCTAGTGTAACTAGCAAGAATACCACGAAAGCAAGAAAAAGAAGTACGCTATTAACTATTAACGTACCTGTCTCTTCCGAAACGAATGAGTACGAGAGTCAGAGCAGAGCTACCATCGAATGAGGTTAGTCT
+
9:::<B;ABBCCCEEFA@@C@@@CC@BEGAGCC;;:?B?BCBBBBA?AC>@=?@?AAAAA2B@CCCCCCCCCDD=CA;;;;;*;C?C?CCC<CBB@BCCCDEC@@?@@BB@CBB?BAAAAACCCCBBBBCC?CCCE?BBCCCCBB?B?BBB?BBCCCBBC@CBCCA@>AE@CCC?CCBBB<AA@?CDDCC3BB?B?@AB:9:A=@=ABAB=@=AA??@>ABBBBCC?B>ACD>DCC?BBAB@@ABBBBBBDCC??>CCA@ABBB@BBBAB@BBAA>A@BBBAB
@ATNG8:04961:03449
GATGGTAGGCGTGTGAGAGTCTGCCCAGAAGATCAGGAACTCTAGAAGAATTCAGATTTTTAACACGAGAGTAAACGTAAAAAGAAGGTTTTACAAGACTCACGTTAAAATATTGCAGCAGTACGCACACAATCGAAGCGCAGTAAGGATGGCTAGTGTAACCAGCAAGAATACCACGAAAGCAAAGAAAAAGAAGTACGCTATTAACTATTAACGTACCTGTCTCTTCCGAAACGAATGAGTACCTCTCAGACGCTCGTCCTACCATCGAATGAGGTTAGTCT
+
:@@?5:=B766=@<@<@<:455444)5;<7>;AAAA<A?BBCDA@@<00*0:;;:99999$93<<<885==:9:48:@@B=?)77/35;<<+<8;68>;<=B@BB@AAA6;;>:?;;;==::;>?==;;;;6;BBB=C?===>>>:>:>==::;;>786=8=:?=A?<8807<<8;;;<<3;777)7<;?=17726...776673;057752949?<;<8<9<=??>:=9:::0:B?;ACCCCCC@CCBBBCCCBBBAAAA>AAA?@:;;A@CB@@=@@AAAAB
@ATNG8:04970:03409
GATGGTAGGCGTGTGAGAGTCTGCCCAGAAGATCAGGAACTCTAGAAGAATTCAGATTTTTAACACGAGAGTAAACGTAAAAAGAAGGTTTTACAAGACTCACGTTAACAATATTGCAGCAGTACGCACACAATCGAAGCGCAGTAAGGATGGCTAGTGTAACTAGCAAGAATACCACGAAAGCAAGAAAAAGAAGTACGCTATTAACTATTAACGTACCTGTCTCTTCCGAAACGAATGAGTACTATGTAGAGCTCTATACTAATCGAATGAGGTTAGTCT
+
ABBC?BCCABABBBCCCCCBBBCCD>CCCACCCCBB?B?BBCBBCD@BB?B@BBAAAABA2B@BCACCCCACBB>B>>>BBA3>><@@CEE9BBB?BBBBBBBBB>>8>>:>>=<==>B@>>>>AAAA;;;A;@@@A9==>@AB>>:>=AAB?C@@@BCCC?A?=>AC?BB>BBB:<<<;;7=??:<>>=>/::5:::;@A@@@;><>=>=<A==><?A;?>>@@@@;?<ADD9>AA?899B999DCBBBBC::9BCBBBBBCC?ACBB>???><>:?@>>>
@ATNG8:04973:03430
GATGGTAGCGCGACGAGCGTAGACCCAGAAGATCAGGAACTCTAGAAGAATTCAGATTTTTAACACGAGAGTAAACGTAAAAAGAAGGTTTTACAAGACTCACGTTAACAAGTATTGCAGCAGTACGCACACAATCGAAGCGCAGTAAGGATGGCTAGTGTAACTAGCAAGAATACCACGAAAGCAAGAAAAAGAAGTACGCTATTAACTATTAACGTACCTGTCTCTTCCGAAACGAATGAGTACGAGAGTCAGAGCAGACTACATCGAATGAGGTTAGTCT
+
<<C>:C>C@@A;99BCBCCCCBBBB>AAAACDCCBB>@=@@AAAAA>??<??B@?88999'71;8;BBA?887;3;799444$59.5.555&555.6==@BB=BC@D?;;5;<;;6:ACCCCBBBB;::BAAB@BBBB????AB@@@<?;?::49@???>>?;AABBB=9771///166<?A:A8818>?>>/6616///89==:6:7;;;=,/,/:===;AC??>BB=@<@AA9?9948=AABBBCCCBABACCCCBAABBCBBB??>>:>>>B<@<>BB@?
@ATNG8:04979:03407
GATGGTAGCAGACGGTGACAGAGCGCCAGAAGATCAGGAACTCTAGAAGAATTCAGATTTTTAACACGAGAGTAAACGTAAAAAGAAGGTTTTACAAGACTCACGTTAACAATATTGCAGCAGTACGCACACAATCGAAGCGCAGTAAGGATGGCTAGTGTAACTAGCAAGAATACCACGAAAGCAAGAAAAAAGAAGTACGCTATTAACTATTAACGTACCTGTCTCTTCCGAAACGAATGAGTACTGCGTCTCACTCTCGCCTACCATCGAATGAGGTTAGTCT
+
@BBB?<6/:8::..(---6:<<CCCB@CBB?CAAABB>A=AA;;:AA<::5:;>>><<<<<(9/9<;BCDCCCCA8<9;9444$4:7=:@@@2<A<8<0/00@:;;*0)/727>>+09?:;>=>BCEBC@@;;5;A@@=BBCBDCBB@C?;;9:>:<;?;>C?BAA@AA=00,0@=6=BBBB<?>>878999:%:=9<>;;<:==<8;597;;6=8==AAC@@@?@A?@<?;999.98919@>7848<8;<???@;??ABBBB?A@@?@??@A=AACC?B??@@??
@ATNG8:04979:03430
GATGGTAGGCACTGCGCACACATCCCAGAAGATCAGGAACTCTAGAAGAATTCAGATTTTTAACACGAGAGTAAACGTAAAAAGAAGGTTTTACAAGACTCACGTTAACAATATTGCAGCAGTACGCACACAATCGAAGCGCAGTAAGGATGGCTAGTGTAACTAGCAAGAATACCACGAAAGCAAGAAAAAGAAGTTACGCTATTAACTATTAACGTACCTGTCTCTTCCGAAACGAATGAGTACACATCGTCGTGTCGTGCTACCATCGAATGAGGTTAGTCT
+
55<<86668=666=555659=@596)5??456DAAA2:.5@@BBAB=;;5;=?@=::<<@)<465=EDCAA@A@698;9444$5:5:4;;;0;??;AHCABACBB?B?AA=@;;6;A@ADCCCBBA@@AAAA<@AAA=@@BBBCCC@C?B<;9;CBBCBBBADCCCCC>::9:D?9?=777.7==;>???@0??9//*/89<===8<8=@>><>=B@BBB@BAACBAA=?=?@A;A9939>?777A<;8=888=::::::888;::8===;;7<@?A?C;88=;?
@ATNG8:04980:03400
GATGGTAGTATAGAGCTCTACATAGTACTCATTCGTTTCGGAAGAGACAGGTACGTTAATAGTTAATAGCGTACTTCTTTTTCTTGCTTTCGTTGGTATTCTTGCTAGTTACACTAGCCATCCTTACTGCGCTTCGATTGTGTGCGTACTGCTGCAATATTGTTAACGTGAGTCTTGTAAAACCTTCTTTTTACGTTTACTCTCGTGTTAAAAATCTGAATCTTCTAGAGTTCCTGATCTTCTGGTGAGATATGCATGATGCTACCATCGAATGAGGTTAGTCT
+
::;;?BCCCCCCCCCCBBCCICCCCBBBBBCC@CCCD=BB?B?CAAABAB?ACABA?A?BCCC<?<?BBBCBBBB?@@@A@2@B?BBCF>BBB?B@CCC>B@:>=?BBB?AAC@@@??:?AA=A<A@>@>?>>;?>@>:;;A;>=???@@@B<;;@<@AA=AA<A<A@@@<7779399@AA5A5:178787(8=898-7>>?<<----)----'-5655)..7277665..-.49<9<<@7;>A=@@;;;BBA>>>A@@:;:=??:??8896/--3290---7:
@ATNG8:04980:03405
GATGGTAGTACATGATAGACGACACCAGAAGATCAGGAACTCTAGAAGAATTCAGATTTTTAACACGATAGTAAACGTAAAAAGAGGTTTTACAAGACTCACGTTTAACAATATTGCAGCAGTACGCACACAATCGAAGCGCAGTAAGGATGGCTAGTGTAACTAGCAAGAATACCACGAAAGCAAGAAAAAGAAGTACGCTATTAACTATTAACGTACCTGTCTCTTCCGAAACGAATGAGTACTGCGTCTCACTCTCGCCTACCATCGAATGAGGTTAGTCT
+
<<<<7:444444:<::;?:;;;6554955.559555.5.5554444.4838759666??@+?:=<<@@@A:900)////;;;(///2777.9:<6;<?BBCF;;;)47;;8=??9<<<<@@@@BBBABBBCDACCCB@BBBBECCC@B?C;;8;CBBBBBB@CCCEAA<AA=@@C?@CA@>6=9929>??@2@D<:::?BDBBB?D@CBAB>A?A=BCB?@BA@A@C@C@BBB>CCD>;;:BAAAAAA:;=BBBDDCCECB?B;;8;@@@C@BBBB?B?ACC@@
@ATNG8:04981:03416
GATGGTAGAGTACAGTGTAGTAGACCAGAAGATCAGGAACTCTAGAAGAATTCAGATTTTTAACACGAGAGTAAACGTAAAAAGAAGGTTTTACAAGACTCACGTTAACAATATTGCAGCAGTACGCACACAATCGAAGCGCAGTAAGGATGGCTAGTGTAACTAGCAAGAATACCACGAAAGCAAGAAAAAGAAGTACGCTATTAACTATTAACGTACCTGTCTCTTCCGAAACGAATGAGTACTATAGACTATCTGAGACTACCATCGAATGAGGTTAGTCT
+
CCCC?CCBBBCCCCCBBBCCCECCC=BCC@CBBB@@>@@BBCCCCC?AB?C?BBCAAAAA1B@BBCBBBBBBBB9AA@@@@@1@D@G@BBB;BCIACBCBCCCCC?C?CB?CBD?AACBBBBCEDBBBBCCD?CCCC?BBBCDCBA>C@CBB@BBCCCCBA?BCCBBB@AA<AAA;??BBA999:;?CCCC3CC@BBBBB>ABB<><>@@@<@<@ADCC?CCBBAAB?B?BBF?BBB?BBBCCCCCCBBBBAAAABBBBBBBBCD?BBBBB?BBCC?B@BCAAA
@ATNG8:04982:03425
GATGGTAGCTCGCTGATGATATCTCCAGAAGATCAGGAGCTCTAGAAGAATTCAGATTTTTAACACGAGAGTAAACGTAAAAAGAAGGTTTTACAAGACTCACGTTAACAATATTGCAGCAGTACGCACACAATCGAAGCGCAGTAAGGATGGCTAGTGTAACTAGCAAGAATACCACGAAAGCAAGAAAAAAGAAGTACGCTATTAACTATTAACGTACCTGTCTCTTCCGAAACGAATGAGTACTATGTAGAGCTCTATACTACCATCGAATGAGGTTAGTCT
+
::77)///999<<;;;<<ACB669>8<>D?BBCC;;8;A?A@??CD@CC<>9=;944444$45:::;;9659@@,9599999*;;:>;AEA1;A?6?>>@@<=00+-3883--/)/989;<?<<<<<<666;6;ABB=@AB@BBBB?C>B;;9;AAAA;::;@>999B9CB>BBA?@>>@>5<992999999%7=8383;79988286333606.55999499::;;=8<7::80843-3333:;;===BB==<783>?=ABA::;8;769;*/0:;7?=A@B99
@ATNG8:04989:03421
GATGGTAGTATCTGCACACTCTGTCCAGAAGATCAGGAACTCTAGAAGAATTCAGATTTTTAACACGAGAGTAAACGTAAAAAGAAGGTTTTACAAGACTCACGTTAACAATATTGCAGCAGTACGCACACAATCGAAGCGCAGTTAGGATGCTAGTTTAACTAGCAAGAATACCACGAAAAGCAAGAAAAAGAAGTACGCTATTAACTATTAACGTACCTGTCTCTTCCGAAACGAATGAGTACTACTCTCAGAGACACACTACCATCGAATGAGGTTAGTCT
+
8><<7??@>@@>><;;;>>>>??==9==>:>>ABBB>A=AAB;;4?9:929:?@@98999)8<<<8?>;<<77;3779;;;;(44.54999+99@9>?BA@B@AA=A=AB>AAA69:B?@ADCCCHCC:;;;6;BBB=@ABBBBB>@B?C;;9CCCCD=B?@??ABB?BC=?8717>7799+999888773$3718;;;::8::.4.3;;;3834:::;5////988395::;.89949@CBBCCCBBAAA@ABBBCBBBBCCDC@CBDCC?BB<;5;5;?A@@
@ATNG8:04991:03423
GATGGTAGATATATGCACGCTCTACCTGAAGATCAGGAACTCTAGAAGAATTCAGATTTTTAACACGAGAGTAAACGTAAAAAGAAGGTTTTACAAGACTCACGTTAACAATATTGCAGCAGTACGCACACAATCGAAGCGCAGTAAGGATGGCTAGTGTAACTAGCAAGAATACCACGAAAGCAAGAAAAAAGAAGTACGCTATTAACTATTAACGTACCTGTCTCTTCCGAAACGAATGAGTACTGTATCTATGTGTGCGCTACCATCGAATGAGGTTAGTCT
+
@A<=:=CFCCDBBBFFEGBBBHECC?BBBBBCBCBB8;7;CCAAAC@BB8:7:@BBCCCC5B@BCICDDCCCDD>CBABCCC1BB?B@CCE;CAA=BAAAC@@0000=BA@AAC?BACCCDBCCCCBBBBBCACGCC>@@BCBBBA>B?C:99:CCBBBCE@BBBCBB@BB?BBB=?????8=@@;:99999%9?<@???DFFCC>B>ABBB<><:@BBB@CCBBCBB@B@CFD>D:;::AACBBBBBBBAAABBBBB@@===>BB@CCBBB??B@@=@@AA:::
@ATNG8:04992:03400
GATGGTAGCGCACACACTAGATACAGTACTCATTCGTTTCGGAAGAGACAGGTACGTTAATAGTTAAATAAGCGTACTTCTTTTTCTTGCTTTCGTGGTATTCTTGCTAGTTACACTAGCCATCCTTACTGCGCTTCGATTGTGTGCGTACTGCTGCAATATTGTTAACGTGAGTCTTGTAAAACCTTCTTTTTACGTTTACTCTCGTGTTAAAAATCTGAATTCTTCTAGAGTTCCTGATCTTCTGGATAGCGACGCGATATACTACCATCTAATGAGGTTAGTCT
+
55>>9>BC:4/////////999;<<<>;;;<54.4;;;1;;7?@>?>>=BB>@@<@>7><4738)//(//)/79:<==9<CDED3AA=@988*99;9.95<7<=765;=<@:?CCCCCBB@CCBAEAIICD;;;D@CABB=AABBBBBBBBBBBBBBB?B@@>@C>B9;;B@A@BBC=>;;;;.;>B>@ABAB0@BCCC>CBBBFDCBAA?BCCD5AABCCAC?CB@ECCCCCC?B?BAABA@=@:;4;;;;@@@<00000////4<=9=>>==7:6657<9=??G?
@ATNG8:04993:03412
GATGGTAGTATATCGCGTCGCTATCCAGAAGATCAGGAACTTTAGAAGAATTCAGATTTTTAACACGAGAGTAAACGTAAAAAGAAGGTTTTACAAGACTCACGTTAACAATATTGCAGCAGTACGCACACAATCGAAGCGCAGTAAGGATGGCTAGTGTAACTAGCAAGAATACCACGAAAGCAAGAAAAAGAAGTACGCTATTAACTATTAACGTACCTGTCTCTTCCGAAACGAATGAGTACATAGATATACGTATAGCTACCATCGAATGAGGTTAGTCT
+
>>::7?;?@CCBBCCCCCEEDCBBCABBE@BAABCC@C@DFF>BBB@CD@CACCCCCEDC5C@BBBBCCCCBAA<AAAADCC3@?<?=@AA9BDE?BABBBCBBB>A>AD?B??<??AA??@A>>>AABB::7:;>><AAAAA;8818;D=@>AAAABBBB?BBBBBC?AA???@?BCBBB>A@@<=====,==:???CBBCCC>B>>==>>D>???>=:=A??=>><@=AAA:<994:@>@??@BBCDCBBBD:::BB@@@B9937;??A?BCCB?B?BC???
@ATNG8:04994:03424
GATGGTAGCACGACACGACGATGTGTACTCATTCGTTTCGGAAGAGACAGGTACGTTAATAGTTAATAGCGTACTTCTTTTTCTTGCTTTCGTGGTATTCTTGCTAGTTACACTAGCCATCCTTACTGTGCTTCGATTGTGTGCGTACTGCTGCAATATTGTTAACGTGAGTCTTGTAAAACCTTCTTTTTACGTTTACTCTCGTGTTAAAAATCTGAATTCTTCTAGAGTTCCTGATCTTCTGGACGACGCGCACTGACACTACCATCGAATGAGGTTAGTCT
+
AAAA?ABB@@;;>AAB:;:6665;CBBBCDBC?CAAB:AB<A?ABBCCCBACBAAA=@=@@BB?B@CCCBBBA?=878737$3<3?@@@9A????BDC@CC6:9BBAA>A?@?BBBD@C>=8==ABAAAA7657EDD<@???<=:;;A@@@@>>><?>?;;:5:8==@@@@??>9:8888)8:>;?CDDD/DB///*//////::/838DDD/@?@?@<?<??<?AAB;;;=B<@@>>=@8==>;>?=>>@>>>?;;<AAA@@==8:::;D<===?;?;?@@@@
@ATNG8:04948:03451
GATGGTAGTGTCATATGAGAGTGTGTACTCATTCGTTTCGGAAGAGACAGGTACGTTAATAGTTAATAGCGTACTTCTTTTTCTTGCTTTCGTGGTATTCTTGCTAGTTACACTAGCCATCCTTACTGCGCTTCGATTGTGTGCGTACTGCTGCAATATTGTTAACGTGAGTCTTGTAAAACCTTCTTTTTACGTTTACTCTCGTGTTAAAAATCTGAATTCTTCTAGAGTTCCTGATCTTCTGGCTCTCGTAGACAGATACTACCATCGAATGAGGTTAGTCT
+
=:;43999:@A@;;CCCBCCBBBBCA@@BA9904;;;/659=:<A@C@@?6?<;@??B>AADD@F@CDBBBBBBC?@@>>>,::45:>C6A<AC?@<@=;@;=>@==@<AADJECCB@CAA?A>BBBAAAAB?CKIKGCCABBCCFB;;;;@@;;5;@?4;;<@;@BCEDDDCC;<;BDG7@5;5;;;;;*;A;;;0;0000000//)////$5::5626:>>;9::BA@@<A?A@=@@@-00@;==;<;AAA;::;:A@@@BBC?::9?@?>?@@;@49999@
@ATNG8:04950:03466
GATGGTAGCGCACACATAGATACAGTACTCATTCGTTTCGGAAGAGACAGGTACGTTAATAGTTAATAGCGTACTTCTTTTCTTGCTTTCGTTATTCTTGCTAGTTACACTAGCCATCCTTACTGCGCTTCGATTGTGTGCGTACTGCTGCAATATTGTTAACGTGAGTCTTGTAAAACCTTCTTTTTACGTTTACTCTCGTGTTAAAAATCTGAATTCTTCTAGAGTTCCTGATCTTCTGGTCTACTACACTGTACTCTACCATCGAATGAGGTTAGTCT
+
44<>?BBCCCCBBBCBBCCCCCDCCC@A@C@@=@AAA<BB?B@BKJGDBB?BCC@@???CCCD@D@DCBB@@?A@<9999*;B=@;;<6;BB?BB?DC9<;;CCFAFCCBCDCD@DCC@D?CBBBBB@B>BB??<BBBBCBBACCDDCBBAB@BBB@BB?C@CBEDDCCGC>B::::.:=D=:::::*;BAAB>BCCCCCCBAA<@@@A0ABBBC@D@DC?BBCBBBC@B@BBBCCC>AACACCCCCCCCAAABBCDDCCCC@BBBBB?@@@B@B@BCC@@
@ATNG8:04951:03450
GATGGTAGTGTCAGTGCGCGTCGTCCAGAAGATCAGGAACTCTAGAAGAATTCAGATTTTTAACACGAGAGTAAACGTAAAAAGAAGGTTTTACAAGACTCACGTTAACAATATTGCAGCAGTACGCACACAATCGAAGCGCAGTAAGGATGGCTAGTGTAACTAGCAAGAATACCACGAAAGCAAGAAAAAGAAGTACGCTATTAACTATTAACGTACCTGTCTCTTCCGAAACGAATGAGTACATAGATATACGTATAGCTACCATCGAATGAGGTTAGTCT
+
A@@<?C>CBBCCCB@BGDD;96<>=:@AA>@DBBBC@B>@@@<<9>;@@?B?BBAABAAA2A<?@BBAAB@???5<??A@AA0AC@CAFFF:BBJADEDCCDC;;:;?BB?CCC@CCC@BBCCIGCCCBBCC@BBBB?AACDBA@A@C?C::;:AAACCAB?BCBCCB?AA@BBB799BBB=B@@<@@@@@2@C????@BB>>><@<@???<@<@@BBB?BBCAAAB@DACCC=BBB@CAAABBBBBBBBBBBBA;;;A<<<?8818@@BB<>>8819:>A@88
@ATNG8:04953:03462
GATGGTAGTGTCATATGAGAGTGTGTACTCATTCGTTTCGGAAGAGACAGGTACGTTAATAGTTAATAGACGTACTTCTTTTTCTTGCTTTCGTGGTATTCTTGCTAGTTACACTAGCCATCCTTACTGCGCTTCGATTGTGTGCGTACTGCTGCAATATTGTTAACGTGAGTCTTGTAAAACCTTCTTTTACGTTTACTCTCGTGTTAAAAATCTGAATTCTTCTAGAGTTCCTGATCTTCTGGACAGAGTGTGCAGATACTACCATCGAATGAGGTTAGTCT
+
;:::<A@069<<<<<<@CBB:66;;999>9::5:==>5>=<A>;96>>CC9<<?>@<@9=BCB7<8000//:999:454444$4424;==6?;:<.45/)/;)//7//58===?@>6679@A=@=@BB@;99C>CBBA@BBBCCCFCCBBBGCCCC?BCC@BB?@=@AD@@ACBB;@;;;;.;=A=;;;;.:?AAA=CBBAABA@??4:9::(:@@@@>A>BEACCBBBDF@G@BBBBBC?BBC@BBBBAAAAAAABBCAA@BCC<@@B;;50000+06:<@BB
@ATNG8:04953:03471
GATGGTAGACATATCGTACTCTCTGTACTCATTCGTTTCGGAAGAGACAGGTACGTTAATAGTTAATAGCGTACTTCTTTTTCTTGCTTTCGTGGTATTCTTGCTAGTTACACTAGCCATCCTTACTGCGCTTCGATTGTGTGCGTACTGCTGCAATATTGTTAACGTGAGTCTTGTAAAACCTTCTTTTTACGTTTACTCTCGTGTTAAAAATCTGAATTCTTCTAGAGTTCCTGATCTTCTGGGTGCGCTACAGTCTCTCTACCATCGATTGAGGTTAGTCT
+
CCAD?BBBCCABBCCBBBCCCBBBBJCCCCCC@BBDD>AA>A?AACAAAB?BBBBB?B>BBBB?A>AAAAAEDBD?BBBBB2BD?D?;;0;@@B@BBC@CC>@>>BAA>@@@CA>>><@@?;><@<===>>==B?::5;;;;???@BA>>=??9949=?:@A<><>@?=>>>>>;>>>@@5@=B=@?@@@/A==>E:@;;;>>ABAA;::::,:///:6:0;:;@@A@@@A=A<<;;88@-//<<199=A@999:///8;;>;99596669916;:59=B?<:;
@ATNG8:04954:03474
GATGGTAGTCTCAGATAGTCTATAGTACTCATTCGTTTCGGAAGAGACAGGTACGTTAATAGTTAATAGCGTACTTCTTTTTCTTGCTTTCGTGGTATTCTTGCTAGTTACACTAGCCATCCTTACTGCGCTTCGATTGTGTGCGTACTTCTGCAATATTGTTAACGTGAGTCTTGTAAAACCTTCTTTTTACGTTTACTCTCGTGTTAAAAATCTGAATTCTTCTAGAGTTCCTGATCTTCTGGATAGCGACGCATATACTACCATCGAATGAGGTTAGTCT
+
D@@?9==BCCCCCCB@AB<99BB@AACBBBBB?CCCE?CC>B@CDCCCCC=@@BAA>A>@B@@<@?BCDDDEDBA<>?@@@,??9@@AB=A?AA?ADDACD;;;AAAB=A@BBBBBB?CBB>B?CB@@@BBB@CCCC@CBBBCCCCCBB@BBCAA>ACC<A@<?<?@@AABCCCFDCDCC<C?C=;;;;;*;@CCC:;;EAAACBBB<@@@@0@AAAB@B?CBACCBCBBB@C@CCCCCC?AAE=;;;@AAABBBBABABBABB?BBBCC@@@@@=>:@CA@A
@ATNG8:04959:03456
GATGTAGCGCATATCAGCGCAGCCCAGAAGATCAGGAACTCTAGAAGAATTCAGATTTTTAACACGAGAGTAAACGTAAAAAGAAGGTTTTACAAGACTCACGTTAACAATATTGCAGCAGTACGCACACAATCGAAGCGCAGTAAGGATGGCTAGTGTAACTAGCAAGAATACCACGAAAGCAAGAAAAAGAAGTACGCTATTAACTATTAACGTACCTGTCTCTTCCGAAACGAATGAGTACTGCGTCTCACTCTCGCCTACCATCGAATGAGGTTAGTCT
+
CBBBBB:9<CC9;:CBBBBBBCCC>CCC@CCCCBB?B?CCCCCCC?CB?A?BAB@@@@@1?@CCCBCCCDCC@9@>99999*:B>C?CCC<CCGECCDDDECBB?B?BB?CCC?AAAAAAABCCDB@@DCCAEDBB?BBCCCCBB?B@CAA>@CCCCDDD?BBCBAA?CC@AAB?BBB@>6>>?;?BCDC2CC?C@@@BBBDD>@>ADCD?B?@@CCC@CCBCCCC@C@CCC=CCC?AAABBCBBBCACBBBBCCDAABB@CDD?BBBBA=?BAA?B?BCCAA
@ATNG8:04959:03483
GATGGTAGGCGTGTGAGAGTCTGCCCAGAAGATCAGGAACTCTAGAATAATTCAGATTTTTAACACGAGAGTAAACGTAAAAGAAGGTTTTACAAGACTCACGTTAACAATATTGCAGCAGTACGCACACAATCGAAGCGCAGTAAGGATGGCTAGTGTAACTAGCAAGAATACCACGAAGCAAGAAAAAGAAGTACGACTATTAACTATTAAACGTACCTGTCTCTTCCGAAACGAATGAGTACGATGAGATCTCGTGTGCTACCATCGAATGAGGTTAGTCT
+
<>>>>B<B<;;<A<BABCC;;;>@:3;BB@CCCCCC=A?@BCB;;:;=>4;.9<<999:9$46:345???>889*8;9999*7<<?/878&3;;4;443;8885/5.58185816:9<=:8:@@A>>>?8818=>>8====;:8836<@?B?B9:9AAAB????>AB5:9<@?;5;=..+..-(-5555'5837755///://)617898066(59977165///.3.3.389087713>?>AB@BB@<7:=<<<<9::866;=A;>>>>>9===;4;9<>?::
@ATNG8:04960:03473
GATGGTAGTATAGAGCTCTACATAGTACTCATTCGTTTCGGAAGAGACAGGTACGTTAATAGTTAATAGCGTACTTCTTTTTCTTGCTTTCGTGGTATTCTTGCTAGTTACACTAGCCATCCTTACTGCGCTTCGATTGTGTGCGTACTGCTGCAATATTGTTAACGTGAGTCTTGTAAAACCTTCTTTTTACGTTTACTCTCGTGTTAAAAATCTGAATTCTTCTAGAGTTCCTGATCTTCTGGGCTGCGCTGATATGCGCTACCATCGAATGAGGTTAGTCT
+
CCBC?BBCCCCBBBBBBBBCCCCBBCCCCD@???BAC<BB@BA@@@CCCB<?@BBB>B=AABB?A;?@ABBBBBC?;;=;=.?A>BBBB<BCBB>BBB>BB<==>CCC?ABA@AA??:>??:?;???<<<<<8;???9>>AA>>>==>>??;;;;;8::=AA<@;@AAAAAAAC<>>>BA5A:>:>AAAA.A?>AD9@:8:8:A@AA9=ACC/A:::B=B<@?<AAAAAAA;A<AA@@?>7<<CC9C888A88:AA?A>=>>@=;7=AABD;>>?@<A<??>;>
@ATNG8:04960:03498
GATGGTAGAGTACAGTGTAGTAGACCGAAGATCAGGAACTCTAGAAGAATTCAGATTTTTAACACGAGAGTAAACGTAAAAAGAAGGTTTTACAAGACTCACGTTAACAATATTGCAGCAGTACGCACACAATCGAAGCGCAGTAAGGATGGCTAGTGTAACTAGCAAGAATACCACGAAAGCAAGAAAAAGAAGTACGCTATTAACTATTAACGTACCTGTCTCTTCCGAAACGAATGAGTACTATAGACTATCTGAGACTACCATCGAATGAGGTTAGTCT
+
CDDD=BBCCCCCCCDDCBCCCCCCB@CC@DCBB??<@>ABFDBBBABB<?<;>>87878):<@BBEBBAB:99,9@99888(9B;B8???2>>A?BEAACAAAA<A<??=?@@<??@@@>>>@AAA@@@@A9>>>>7;;>>>@>>8>>A??:????>>AA;???A@@>AC>BB?9==;::0;9;466666(6:5;@@A???AB;@<@@==9<=DD@>>9>A??><<;A<A>>9@AA<BBB>>>===AAAA===AAA@@@AAA@@;>>>=>7=A55059>A@<;
@ATNG8:04962:03491
GATGGTAGTGATACAGATCAGACACCAGAAGATCAGGAACTCTAGAAGAATTCAGATTTTTAACACGAGAGTAAACGTAAAAAGAAGGTTTTACAAGACTCACGTTAACAATATTGCAGCAGTACGCACACAATCGAAGCGCAGTAAGGATGGCTAGTGTAACTAGCAAGAATACCACGAAAGCAAGAAAAAGAAGTACGCTATTAACTATTAACGTACCTGTCTCTTCCGAAACGAATGAGTACAGAGATTACGATATGTCTACCATCGAATGAGGTTAGTCT
+
;;;;=AABCBC==<=BBDCCCECCC@BBC?@@CCCC@D@DCABCAA?CC>A=?<=9:999$73778BBBBBBA@5<9;4444$44.46=@@2@=<8<<695<:55158<@;===<=A@@@@@;;;CCCCAA@@CBBC?AABBABCC?B?B;;6:B;:;?::2:<;=>>>BB?BBB?===BB<CBB?BBBBB3BD?999AABB@A<?<?;;;<>;?BDCC?BCDCCED@E>BAB=ACC=::9AABBAAA?>?=AAABBBB@?;A>>;>??==9=>==8=:>9:9A
@ATNG8:04963:03481
GATGGTAGGCACTGCGCACACATCCCAGAAGCATCAGGAACTCTAGAAGAATTCAGATTTTTAACACGAGAGTAAACGTAAAAGAAGGTTTTACTAGATTCACGTTAACAATATTGCAGCAGTACGCACACAATCGAAGCGCAGTAAGGATGGCTAGTGTAACTAGCAAGAATACCACGAAAAGCAAGAAAAAGAAGTACGCTATTAACTATTAACGTACCTGTCTCTTCCGAAACGAATGAGTACTATAGACTATCTGAGACTACCATCGAATGAGGTTAGTCT
+
<?9444445:;;595:99555;9;;39<@:96666?C@F@AA@;;9A>??8@7?@=:9:;:):488BDB?@@9880334999+9:5:.555&5;<=BCC@CBA:;6;=AC>E;;9;BBBBECCECCCCAA@C@BBBB?B@@@@???>B?BCC@CCDCAAAA@CBBBBC???<@BA=@=0000*000*0;;;;,6=6A;=>B;;:?;?:?<=<7:7;BBBB@BBBBBDC?A?AA@;A@@=?:::BCBBBBCCEABAABABBBABBBB?BAAAA:??AA>A@CCB@@
@ATNG8:04964:03457
GATGTAGCACACGAGATCTCATCGTACTCATTCGTTTCGGAAGAGACAGGTACGTTAATAGTTAATAGCGTACTTCTTTTTCTTGCTTTCGTGGTATTCTTGCTAGTTACACTAGCCATCCTTACTGCGCTTCGATTGTGTGCGTACTGCTGCAATATTGTTAACGTGAGTCTTGTAAAACCTTCTTTTTACGTTTACTCTCGTGTTAAAAATCTGAATTCTTCTAGAGTTCCTGATCTTCTGGATATGAGTGACTCGTGCTACCATCGAATGAGGTTAGTCT
+
=?:<<<<==;;;<<==>=;;;999455556?<>>DD=CC@D@DEEEEBB@BB@@@?B=BCB@9A9==BBBCD=B<@;<<<+=B?BBBC;BBBD@CBB=@@499:A=@:>>>ABAAB<??B<A:>=A=:;:;7==;;5;;888>==<====><<806//)/5(/)/==>:<=;=:<>>CD2D7?;?@@@A/@@@@A9A>;;;?>;;;5;;;;+:;;;B<@<?B=CC>>>??=B=AA>?>A<?>>=AAAAA>>>>9:9=><<9;/-*-7333*-/7;7;67666/
@ATNG8:04964:03465
GATGGTAGTGTCAGTGCGCGTCGTCCAGAAGATCAGGAACTCTAGAAGAATTCAGATTTTTAACACGAGAGTAAACGTAAAAAGAAGGTTTTACAAGACTCACGTTTAACAATATTGCAGCAGTACGCACACAATCGAAGCGCAGTAAGGATGGCTAGTGTAACTAGCAAGAATACCACGAATGCAAGAAAAAAGAAGTTACGCTATTAACTATTAACGTACCTGTCTCTTCCGAAACGAATGAGTACTATAGACTATCTGAGACTACCATCGAATGAGGTTAGTCT
+
:::<=BAA@@@DBB@@A@CC:66=?8?BA@CBCC;;6;5;;9666>;>>:>9::<77777'7;@CB@??@>9::,:A;;;;;';?==8===2==>8=B=?99=9::,9<@B?CCE>@@BBBAAABCAAABBDDABBBB>@@BBBCCC?C?A;;8;CCBDCCB<???AAA?CD????>??AA???::3:99999%:<98:2:?@<>AA=A;A=@>;A<@ACAA>ABAAAAC?C>ABC<AAC>AACAAABCBAABBBBBCCFCBAABCBB?BBCBB=AA@@=@@BCE@?
@ATNG8:04964:03474
GATGGTAGTGCGTGAGAGAGAGACCCAGAAGATCAGGAACTCTAGAAGAATTCAGATTTTTAACACGAGAGTAAACGTAAAAAGAAGGTTTTACAAGACTCACGTTAACAATATTGCAGCGTACGCACACAATCGAAGCGCAGTAAGGATGGCTAGTGTAACTAGCAAGAATACCACGAAAGCAAGAAAAAGAAGTAACGCTATTAACTATTAACGTACCTGTCTCTTCCGAAACGAATGAGTACATAGATATACGTATAGCTACCATCGAATGAGGTTAGTCT
+
::;;@AA=AABBBBBCDFI;<<A@<3;AC@B@BC@@>@@BBBBBAA?BC@C?A?@:9999):8=<=:98A>?=>;=A;;<<<*<A;?<@BB9BBB@CABAGDCCC?B?BB>BCC<@@;;;@@BCCCCBBBMFC@@@=;;:@???C?B?BAB@BDC@?@BD?????==99723378373::39==;9999=)8=+000*000/744=9??BC@B;<?A??9?@?@?>>9<8898)899.9@B@995>???@CBBBCAA@@A@?@@@=@A@?@=A???@E?BBB88
@ATNG8:04967:03482
GATGGTAGCGCACAACATAGATACAGTACTCATTCGTTTCGGAAGAGACAGGTACGTTAATAGTTAATAGCGTACTTCTTTTCTTGCTTTCGTGGTATTCTTGCTAGTTACACTAGCCATCCTTACTGCGCTTCGATTGTGTGCGTACTGCTGCAATATTGTTAACGTGAGTCTTGTAAAACCTCTTTTTACGTTTACTCTCGTGTTAAAAATCTGAATTCTTCTAGAGTTCCTGATCTTCTGGATAGCGACGCGATATACTACCATCGAATGAGGTTAGTCT
+
CDDA?BBBBA@@00-0ABACCBCCCCCCBBBBA>@:9:.9B7=:>?>>CEE?BB;9;@E@CCCC?B?BCCCCBCCC?9999*;B<@@@@;@@@B>@@A;00,0@@@CC@CCCE@CCC@CCB@C@CCCCAAAA?B@CD?ABCCCCBDCCCCCBBBC?BBC?BB?A?@@000@@@B?BAA@@7@+00<<<<0=@CDF=BCCBCCDCBE5;;;;*;AB@@>A-00<AAAACCC@D@DBBCBD@CCBACCGGCEEDCCBBBCE;;;BC?BDDCC@ABBC@C@BB>>>
@ATNG8:04967:03497
GATGGTAGTATATCGCGTCGCTATCCAGAAGATCAGGAACTCTAGAAGAATTCAGATTTTTAACACGAGAGTAAACGTAAAAAGAAGGTTTTACAAGACTCACGTTAACAATATTGCAGCAGTACGCACACAATCGAAGCGCAGTAAGGATGGCTAGTGTAACTAGCAAGATACCACGAAAACAAGAAAAAGAAGTACGCTATTAACTATTAACGTACCTGTCTCTTCCGAAACGAATGAGTACGAGAGAGCACACGTGTCTACCATCGAATGAGGTTAGTCT
+
:;:;?;55:=445<<<9;;<666??<@>>:==>>;;5;7<699@>@=@B?A@CBA@@@@@0?:?@ABAAA?89:/:9;;999$997=:???9>=@=9;6?===00)08<<39<>7;;>>@BBCCCCBBBDBB@CCCD@@AA?@?AB=A=A@A<@AA;;9AB>BB?=98(///660693333&37133333$33,3332776662727<>@<A:=;A@A?AAAABBB?B?BBC=ABF?BAA>?998A@@@B@>><@?>>>:::9;37///;599?>;?;=AABB
@ATNG8:04974:03465
GATGGTAGGCGACATACATACGCGCCAGAAGATCAGGAACTCTAGAAGAATTCAGATTTTTAACACGAGAGTAAACGTAAAAAGAAGGTTTTACAAGACTCACGTTAACAATATTGCAGCAGTACGCACACAATCGAAGCGCAGTAAGGATGGCTAGTGTAACTAGCAAGAATACCACGAAAGCAAGAAAAAGAAGTACGCTATTAACTATTAACGTACCTGTCTCTTCCGAAACGAATGAGTACAGAGAGTACGATATGTCTACCATCGAATGAGGTTAGTCT
+
@@<<7::<8::;;>BBCCDDCABBB>BBI@CCCDAB?A:;;C@@@@=@@=@=?CD@@@@@0A?CBBBIJCBBHD;B;;;;;;$:><<4555&5555;@:@=>>99.9;9:49BC@CCCABCCLBAAACCCCC@BBBB@BBDBBBBC?C@BBB@BBBBBBBB>BCCCCC@?@=?CB?BAAAB>BBD?CCCCC3BB@CBBBBBBAC=@388<7/715;>>;8555:4445:7:<>4:::5448@BBCCC>>?CD:::CC???CDBA@9>00/=9878;6A58;>;>
@ATNG8:04976:03476
GATGGTAGGCGAGAGTGAGACGCAGTACTCATTCGTTTCGGAAGAGACAGGTACGTTAATAGTTAATAGCGTACTTCTTTTTCTTGCTTTTCGTTATTCTTGCTAGTTACACTAGCCATCCTTACTGCGCTTCGATTGTGTGCGTACTGCTGCAATATTGTTAACGTGAGTCTTGTAAAACCTTCTTTTTACGTTTACTCTCGTGTTAAAAATCTTGAATTCTTCTAGAGTTCCTGATCTTCTGGCGCGTATGTATGTCGCCTACCATCGAATGAGGTTAGCTCT
+
4444.4:;=9<6?;@;CCFA<<?CAABBDBCB?B@@@=@A=B=;;9C<A<9==BBA?B8;:9@;?=??AB??8:>6=?>>?.=<8<7777&3::4:>8AB;>?@@9:49@A==<<<7<@A?B?BCBA<?;?08757/5598@?>??>><;=A88.7;<5;;,/)/>656>?A@:>////&.05(.....$.67;80;65.57///<)8887'267288(/(/8388=>8476>==///=916693888776755589:<===@AB>@>>>>7>@??;;38-----
@ATNG8:04977:03461
GATGGTAGTGTGTCTCTGAGAGTAGTACTCATTCGTTTCGGAAGAGACAGGTACGTTAATAGTTAATAGCGTACTTCTTTTTCTTGCTTTCGTGGTATTCTTGCTAGTTACACTAGCCATCCTTACTGCGCTTCGATTGTGTGCGTACTGCTGCAATATTGTTAACGTGAGTCTTGTAAAACCTTCTTTTTACGTTTACTCTCGTGTTAAAAATCTGAATTCTTCTAGAGTTCCTGATCTTCTGGATAGCGACGCGATATACTACCATCGAATGAGGTTAGTCT
+
:888:;;0;<@?AABBCCCGAAABKDCCCCDD?A?>>7@B?C@BBBBBCC@CCCCC@G?CCCB=B@CCECCCCCB<99999*9B=BCCC>BCCDACCC?CB=AAABBCACFDCBBBC@CBC?B@CCDCCCBB?BCDC=BBGE@B@CCBCBCB@@@@CCC?CC?C?CABBBBCCF@CBBBA:B?B?BCCCC5BGFFD;A@CCDEDCBB?BEFF5C@@AC@CBBC?BDEEFA@>A@EECCCD?BBC@CCCCCCC;;;;;;BAABBBB?ABB::39>99.4.4;;59
@ATNG8:04977:03475
GATGGTAGCAGACGTGACAGAGCGCCAGAAGATCAGGAACTCTAGAAGAATTCAGATTTTTAACACGAGAGTAAACGTAAAAAGAAGGTTTTACAAGACTCACGTTAACAATATTGCAGCAGTACGCACACAATCGAAGCGCAGTAAGGATGGCTAGTGTAACTAGCAAGAATACCACGAAAGCAAGAAAAAGAAGTACGCTATTAACTATTAACGTACCTGTCTCTTCCGAAACGAATGAGTACGATGAGATCTCGTGTGCTACCATCGAATGAGGTTAGTCT
+
55<>;@BBBCCDCB@@DCCFECCA@>@BB@EBCCBB@C@CBB;9:B?AB?B?BABBAAAA3A>AABBBBBBBCC8==;;;;;*;@=@@EEC<HGGACBCCDDBBA>C?BC@C@A>AAAABCCCCCCCCCCCD?BB??=@CCADB:99;?DBD?BCCECCBB?BBAACC?CC@>>?>AA???8???>BBBBC3BB?BAA=??CAA:=:>@A@<@<@BAAA@CBBBBAA@C?CCC>CCC=???DEF???BBB????;;:=>888??D;>>;;;;=@@A>@=ADA??
@ATNG8:04978:03468
GATGGTAGCTCACGTACGTCACACGTACTCATTCGTTTCGGAAGAGACAGGTACGTTAATAGTTAATAGCGTACTTCTTTTTCTTGCTTTCGTGGTATTCTTGCTAGTTACACTAGCCATCCTTACTGCGCTTCGATTGTGTGCGTACTGCTGCAATATTGTTAACGTGAGTCTTGTAAAACCTTCTTTTTACGTTTACTCTCGTGTTAAAAATCTGAATTCTTCTAGAGTTCCTGATCTTCTGGATAGCGACGCGATATACTACCATCGAATGAGGTTAGTCT
+
:::;>B@BBABB9;6>;;?CCCCBBDFCC@AA;;<CJ?CD@C@CCBDCCC?DDCBB?B?BCCC?B?BBBBBBBBA>ABCCC1??>ABBB>BBA@>@@?9=A498:AAB=?@@BBDCC?A>@<@>@@@>>=<=9><<=688>>>>@>@@@@@A?=?<>>><AA4949=??@AAAA<>>?CC5C=D=AAAAA/A=<=B9>>?>>=B>??:9===,>///<7=7??=A@@@BAA<@<@@?@=>8;;D=B==>>===>>===?=>=??@=@@A?@=?>>>=C<@@>??
@ATNG8:04979:03490
GATGGTAGTCTCAGATAGTCTATAGTACTCATTCGTTTCGGAAGAGACAGGTTCGTTAATAGTTAATAGCGTACTTCTTTTTCTTGCTTTCGTGGTATTCTTGCTAGTTACACTAGCCATCCTTACTGCGCTTCGATTGTGTGCGTACTGCTGCAATTTTGTTAACGTGAGTCTTGTAAAACCTTCTTTTTACGTTTACTCTCGTGTTAAAATCTGTAATTCTTCTAGAGTTCCTGATCTTCTGGTCTACTACACTGTACTCTACCATCGAATGAGGTTAGTCT
+
@@AA<666====995<<666;@BBCCECBBAA=@@CC;@@?@>A>CCCAA>B8I;;54.44=C?CA@CABBBB?@:00000*00*///0)9<;<9?@>9>>7695=?A=AABBBCCC@CBCAC@BBBB;;;C?BBBB@D=;;CBA@?999:444505=;+;=0505<;==:;;9.54444&439644444$4:888088:333:8;;-773&333///063//*/;;:::<7B7BBBB>>8=>A<A??>>?===898@BAAAC8818888<9::88184::=:;
@ATNG8:04980:03498
GATGGTACGGTGCACATGAGTGTATCCAGAAGATCAGGAACTCTAGAAGAATTCAGATTTTAACACGAGAGTAAACGTAAAAGAAGGTTTACAAGACTCACGTTAACAATATTGCAGCAGTACGCACACAATCGAAGCGCAGTAAGGATGGCTAGTGTAACTAGCAAGAATACCACGAAAGCAAGAAAAAGAAGTACGCTATTAACTATTAACGTACCTGTCTCTTCCGAAACGAATGAGTACGATGAGATCTCGTGTGCTACCATCGAATGAGGTTAGTCT
+
8<::5:44439445<>>>@FCBBB;;2999.44:9:>:>7<;@@@A?;@A4940==>>::&0)/:///<<<959)55<<=>2=;7<.55)55939=666BB@A>><..*.8:*-.--09>@=@CCC<;;E=@@BB>@@@@A@AA=@;@::49@?ABBAC?@??=??9?A3::A49:@?@8===399?@?/00,0000@@A===B=C>==7;5;=BBB9;;BBBBB?B>@@C;B;;5999@??998988==?=;>><=;//00/(/555;;?BBC@C?BBCDC
@ATNG8:04984:03456
GATGGTAGGACGAGCGTCTGAGAGGTACTCATTCGTTTCGGAAGAGACAGGTACGTTAATAGTTAATAGCGTACTTCTTTTTCTTGCTTTCGTGGTATTCTTGCTAGTTACACTAGCCATCCTTACTGCGCTTCGATTGTGTGCGTACTGCTGCAATATTGTTAACGTGAGTCTTGTAAAACCTTCTTTTTACGTTTACTCTCGTGTTAATAATCTGAATTCTTCTAGAGTTCCTGATCTTCTGGTATACACACTCGCTCGCTACCATCGAATGAGGTTAGTCT
+
AACC@CBB>@@B@@0//;<@=BCC@CCBBBBB?BAAB<BB:;:;DBBCFC?BBB;;5;=@BAB?CAIEEJFCCCB@FDCCC1DD?BBCB=@AAA=ACC?BB:;;BDDDAFCDCCCBB?BCD@B@CCBDCCCC?CCCB?CCCCCBBBBB@@@BAAB;@@@<@A?CAED@AABC;;79>@@B7B?C@BBDGH5FD;;<0;;@@AA;;:;=A>BB?;;;BB?B@BC?CAAAA?@=@?AABBBA>AAB?BCBBBAABBCBABB?@@ABB?BBB@@=000A9;7;ACCB
@ATNG8:04986:03485
GATGGTAGCGCATATCAGCGCAGCCCAGAAGATCAGGAACTCTAGAAGAATTCAGATTTTTAACACGAGAGTAAACGTAAAAAGAAGGTTTTACAAGACTCACGTTAACAATATTGCAGCAGTACGCACACAATCGAAGCGCAGTAAGGATGGCTAGTGTAACTAGCAAGAATACCACGAAAGCAAGAAAAAGAAGTACGCTATTAACTATTAACGTACCTGTCTCTTCCGAAACGAATGAGTACGATGAGATCTCGTGTGCTACCATCTAATGAGGTTAGTCT
+
BCAC@B9<;CDC@@@CCBBB@@99:8;CC@BBCCAA?BACCDCBBB?BC?B?BBBBCCCC5D@CBBCCFCCCCF>CBABBAB5B@<B<@@@9ABCACCCCCCDCC@C?CC?BBB@BBCCBBBBCCCCBDCBC@CCBB?AABCBBBC?@=@9979CCCCDDD@CCCBBB@BB@BBC>AA998-9==;::::9(9A?BABABBBAA>A>ABCC<?<?>BBB@CCCCDCG@B@BBB=BAA?@@?BCCCBBACC@A@BBBBBB>>>>BB?B9::D=AC@@=??BCC?@
@ATNG8:04988:03467
GATGGTAGTGTGTCTCTGAGAGTAGTACTCATTCGTTTCGGAAGTGACAGGTACGTTTAATAGTTAATAGTCTGTACTTCTTTTTTCTTGCTTTCGTGGTATTCTTGCTAGTTACACTAGCCATCCTTACTGCGCTTCGATTGTGTGCGTACTGCTGCAATATTGTTAACGTGAGTCTTGTAAAACCTTCTTTTTACGTTTACTCTCGTGTTAAAATCTGAATTCTTCTAGAGTTCCTGATCTTCTGGATAGCGACGCGATATACTACCATCGAATGAGGTTAGTCT
+
:=:4.4444444;:=>>@66666;=>>@666B9@?<=5>>4505>==:;;49<5555)5.555>472-------86::5/44444#4;.45@D794//)//-(--(--/99<9>>>666<>5;;?7;9CBCC::9>:>>@A;@CCAAABC@?<<<,,,5),,,(,-383;=:555<<<8==>>>2=7<455555$599<=7>956;;5559.555&55555./4:;6///;;;;7>255<444344549955555577///:///449.4488:5:>>?:>8<<:55
@ATNG8:04989:03465
GATGGTAGCTATACGTATATCTATGTACTCATTCGTTTCGGAAGAGACAGGTACGTTAATAGTTAATAGCGTACTTCTTTTTCTTGCTTTCGTGGTATTCTTGCTAGTTACACTAGCCATCCTTACTGCGCTTCGATTGTGTGCGTACTGCTGCAATATTGTTAACGTGAGTCTTGTAAAACCTTCTTTTTACGTTTACTCTCGTGTTAAAAAATCTGAATTCTTCTAGAGTTCCTGATCTTTCTGGTAGAGCGTGCATATATCTACCATCGAATGAGGTTAGTCT
+
:???5;<@AB>BBA@;<ACCCCCC>>555<55.6?@@8BD?B?BCCCDBB>BBBBB>@?ACEH@D=BBCBB==5525<;;;+9949793(37799?>?=AD?BBBCCC?BBBBBBCB?CDA:=:>A@@;;;;:>=>?8===>>>@@@@@A?>===;6767//*/5::@@>>>@A9:;;9:-:1:4:::::)9<888-6;;===99//)/////$/8;??<A<>>;>@@AA>?:=9==><888-8=@9==AAAAACC??;;;@;;;A=7<///=9=@==9A<?????
@ATNG8:04991:03471
GATGGTAGCGCGACGAGCGTAGACCCAGAAGATCAGGAACTCTAGAAGAATTCAGATTTTTAACACGAGAGTAAACGTAAAAAGAAGGTTTTACAAGACTCACGTTAACAATATTGCAGCAGTACGCACACAATCGAAGCGCAGTAAGGATGGCTAGTGTAACTAGCAAGAATACCACGAAAGCAAGAAAAAAGAAGTACGCTATTAACTATTAACGTACCTGTCTCTTCCGAAACGAATGAGTACAGAGAGTACGATATGTCTACCATCGAATGAGGTTAGTCT
+
BBBC@CCCCCD?@@CCCBBCCDCCC>CBB?BBBBBB@C?BBCCCCC?BB?B>AAA??@@@2A?BDBBBCCBBBD=A?::999';>;@;BBB7BCCACCBBDDCBB?B@DD@CDD<@@BBCCCCCCCBBCDBB?CD??;@A@@@AAB@C@C@@>@DBBACCC?CCCCCC@BB?>>?799@@@9::9;::9999%:??@858A>?>A5857=>@1838?@@@@CDBBBAB=?=?EH?BBB?BBBBBBBBBAAA@BBBBB@ABB>><>E=A>>>?<?A@B<A<@@A;;
@ATNG8:04994:03479
GATGGTAGCACACGAGATCTCATCGTACTCATTCGTTTCGGAAGAGACAGGTACGTTAATAGTTAATAGCGTACTTCTTTTTCTTGCTTTCGTGGTATTCTTGCTAGTTACACTAGCCATCCTTACTGCGCTTCGATTGTGTGCGTACTGCTGCAATATTGTTAACGTGAGTCTTGTAAAACCTTCTTTTTACGTTTACTCTCTTGTTAAAAAATCTGAATTCTTCTAGAGTTCCTGATCTTCTGGGCAGACTCTCACACGCCTACCATCGAATGAGGTTAGTCT
+
@@>;>@;JDCDD@A;;;=BC>>?;;;665=;;7@CDC>AA8>,0//;;::679544.439:<=9>9<;<<<<?;A;99878)3;5979823=<>;?BA=AC99:??=?9>BBBDDDD@BBB@B?@==?;;:;:>>@A:>>>>>@@;;;@@>99//*/;<7<E;?<?C@=>=><?4:;===/=8=188AAB/@@>>>385A999;497(/////$///.7.5/5<4////./>57/5522556565>39997588:9:656::8<=A=>>=<=:9999361/////
@ATNG8:04995:03453
GATGGTAGTGTGTCTCTGAGAGTAGTACTCATTCGTTTCGGAAGAGACAGGTACGTTAATAGTTAATAGCGTACTTCTTTTTCTTGCTTTCGTGGTATTCTTGCTAGTTACACTAGCCACCTTACTGCGCTTCGATTGTGTGCGTACTGCTGCAATATTGTTAACGTGAGTCTTGTAAAACCTTCTTTTTACGTTTACTCTCGTGTTAAAAATCTGAATTCTTCTAGAGTTCCTGATCTTCTGGCTCTCGTAGACAGATACTACCATCGAATGAGGTTAGTCT
+
:>;<9>EDBBBBDCCCCCECCCCCCBBBBDDD@CBBA<@@>A?BBBBCCC@CCBBB@G?BBDD?D=ECCCCCCCD@BBDDD5DC?@@CC=BD@A<AA>8?A-00A@AB@CEGCBBBC@CC?@?ACCCBBBD@DCCC?BCCCCCCBCCCCDBABB?C:98:A?C>AABCCDCCE@BBBDD;GAGAA@@@@0ACCCC>CCCDDC@@@C@CCCC5CBBBD@B@BB@CCCCCCA?A@DCCBBB?BACAECBBBCCCCCBCCCCBAACD@C@@AC@???B?B>ABA@@
@ATNG8:04996:03469
GATGGTAGACATATCGTACTCTCTGTACTCATTCGTTTCGGAAGAGACAGGTACGTTAATAGTTAATAGCGTACTTCTTTTTCTTGCTTTCGTGGTATTCTTGCTAGTTACACTAGCCATCCTTACTGCGCTTCGATTGTGTGCGTACTGCTGCAATATTGTTAACGTGAGTCTTGTAAAACCTTCTTTTTACGTTTACTCTCGTGTTAAAAATCTGAATTCTTCTAGAGTTCCTGATCTCTGGTGTCTGATCTGTATCACTACCATCGAATGAGGTTAGTCT
+
AAA<@BBBBCCCCCCCCCCBCCCCCCAAACEE?BBAC=CC@D?BAACCDDABBB??=@@CCCBAD?AAABBBBBB=@AA@@.@B?BBDD>C>?A@CBA>AB:??@CA@>ABCA?>>>;AAA9=9??@>@><<;A>?<;AAA?=====?A@@@A>>:>>A;>><>;===C=>=>>9?AADD5A<@<>>AAA/AA///*/;;///;9:=;>>>?/?>>>B=B=?@<@@@@???<A<AA@@=><==;::;>>>>DAA@@@@>>>@AA=A=;=;4///94969966:
@ATNG8:04948:03502
GATGGTAGCTCACGTACGTCACACGTACTCATTCGTTTCGGAAGAGACAGGTACGTTAATAGTTAATAGCGTACTTCTTTTTCTTGCTTTCGTGGTATTCTTGCTAGTTACACTAGCCATCCTTACTGCGCTTCGATTGTGTGCGTACTGCTGCAATATTGTTAACGTGAGTCTTGTAAAACCTTCTTTTTACGTTTAACTCTCGTGTTAAAAATCTTGAATTCTTCTAGAGTTCCTGATACTTCTGGACAGAGTGTGCAGATACTACCATCGAATGAGGTTAGTCT
+
;;;;=AAACC=B@@;>=?BCCEBBBBCBBCAA?BCCJ?DC@B@BBBCC@@?AD@@@@D::;AA:?=?@@@AAC??<?AABA1?@@BBC=5:;==9=<;7==279?A??>?A@@ABAA@A>?:>:==>>;;;>;??@@<>>@@@@@>>>BB@@@==8;:;:>?;?;??===;=<;177878-818485656'58888'.(.75888<:<18888(8<<79>0817=:>?@AAAA:>8=<<,,,,*,,,,7,,.66555589::777:772788871699818<A;;<>
@ATNG8:04948:03522
GATGGTAGCTATACGTATATCTATGTACTCATTCGTTTCGGAAGAGACAGGTACGTTAATAGTTAATAGCGTACTTCTTTTTCTTGCTTTTCGTGGTATTCTTGCTAGTTACACTAGCCATCCTTACTGCGCTTCGATGTGTGCGTACTGCTGCAATATTGTTAACGTGAGTCTTGTAAAACCTTCTTTTTACGTTTACTCTCGTGTTAAAAATCTGAATTCTTCTAGAGTTCCTGATCTTCTGGGATGTGTGCGCAGTGCCTACCATCGAATGAGGTTAGTCT
+
BB?@=B@@;:==B@@;>=?CCGGCCB;:;B;<4<BAB<BB?B@;;;DCDC@BBBCC@C;;:@C=@?AC>>?=;;@@?<<<<(934977:9(7;=>>A@A>??:<::87848BBBCBBB?BAA<A:>>@?<=::5:=<9///<<=A@>>>?=====5;;>9;;5;:>=>?>:;9?7::@AA.A6=176777(8;>AB386>575<>;967888*9///=7=9BD7;;AA@A@=D:>>AA@@<977949----69:::;8//-066602,--6---;=7=7:6;;?
@ATNG8:04953:03505
GATGTAGTGCGTGAGAGAGAGACCCAGAAGATCAGGAACTCTAGAAGAATTCAGATTTTTAACACGAGAGTAAACGTAAAAAGAAGGTTTTACAAGACTCACGTTAACAATATTGCAGCAGTACGCACACAATCGAAGCGCAGTAAGGATGGCTAGTGTAACTAGCAAGAATACCACGAAAGCAAGAAAAAGAAGTACGCTATTAACTATTAACGTACCTGTCTCTTCCGAAACGAATGAGTACACACTCTCATATGACACTACCATCGAATGAGGTTAGTCT
+
@AA>BBBCBBBCCCCCCCCCGCBB=AAC@CBBB9;8;?DCBB@AC@CCAD?BBAAAAAA3B?BBBAAACAAAD;BBBBBAA2AA=A>ABB:BBBADCCCCBB:98;?CC@CCD@BBAABBCCCCCCCCCCB@BBBC?CCCBBBBB>B=A997:BCCCCBA@AAAACB?BB>AAB>AADDD=B>><>DDDD2BB?B@@@DDD@>9><AAAD;>;?>BCC@BBBBCCD@B?BBA:@@A>ABBCBBBCAAABBCDC?;;DDDAAABD?BBBBB>:::A=@>ABDA@
@ATNG8:04956:03501
GATGGTAGCTCTGCTCTGACTCTCGTACTCATTCGTTTCGGAAGAGACAGGTACGTTAATAGTTAATAGCGTACTTCTTTTTCTTGCTTTCGTGGTATTCTTGCTAGTTACACTAGCCATCCTTACTGCGCTTCGATTGTGTGCGTACTGCTGCAATATTGTTAACGTAAGTCTTGTAAAACCTTCTTTTTACGTTTACTCTCGTGTTAAAAATCTGAATTCTTCTAGAGTTCCTGATCTTCTGGATACACTCATGTGCACCTACCATCGAATGAGGTTAGTCT
+
@@?;>C@ECCBCBBCBBABAICCCCCCABACB@BBBB>BB?C?CCBBBCB@BCCCCAB?BB;:7:;A@ABBAA==<@AA@B,00+/7<>3@?@?:??<89>,/0?AAC@CDCCCCCB>AA@<@>BB@@?ABB?BBCC@CDDDDDAAABCBCCDAA=@@A=AA=@<@BAB@BBBC@CDCCC6;5;5;;;;;*;;AAC>CBCBBBB@?>2:;;;*;9::??B?BB?@@@@;9;@C=ABB@@A?BBC@DCCCC:::BAAABABA@DDD@@AABA>9::?:?<AABBB
@ATNG8:04958:03511
GATGGTAGGCGTGTGAGAGTCTGCCCAGAAGATCAGGAACTCTAGAAGAATTCAGATTTTAACACGAGAGTAAACGTAAAAAGAAGGTTTTACAAGACTCACGTTAACAATATTGCAGCAGTACGCACACAATCGAAGCGCAGTAAGGATGGCTAGTGTAACTAGCAAGAATACCACGAAAGCAAGAAAAAGAAGTACGCTATTAACTATTAACGTACCTGTCTCTTCCGAAACGAATGAGTACGATGAGATCTCGTGTGCTACCATCGAATGAGGTTAGTCT
+
CAA<?CBC@BBACDCCCCCCCDBB=7=C@<CCBCBB@BADDEEBBB?BB?B>AAA;;;;.:=BCBBBBBBBBC;?@99999(:>;>3988&7<>>BBBBBBCCC<<66708=>:@@??A@@@???==>B??9=>===BA@@BA;;7;=A@B?BBBBBDAA=ABAD>>=@C?BBC=AA???8===878788(8:4;@@@BCAAA<B<????<A<?@?@?<?AAAAAA<A<AAA3:9979BBDBBBABBBAA@@@@>>>A>>==AD<@@>?A;?=::58;>?@@@
@ATNG8:04958:03519
GATGGTAGCGCACACATAGATACAGTACTCATTCGTTTCGGAAGAGACAGGTACGTTAATAGTTAATAGCGTACTTCTTTTTCTTGCTTTCGTGGTATTCTTGCTAGTTACACTAGCCATCCTTACTGCGCTTCGATTGTGTGCGTACTGCTGCAATATTTTAACGTGAGTCTTGTAAAACCTTCTTTTTACGTTTACTCTCGTGTTAAAAATCTGAATTCTTCTAGAGTTCCTGATCTTCTGGGATGTGTGCGCAGTGCCTACCATCGAATTAGGTTAGTCT
+
:=888=445::AB@CACGHCCCBBBC>=;;5505:<:1<=7;9;BBBBDBACB@A<8<9>=<C>B@CA9:;;;;A9=:<<<)<=8<;<<5<<=?<?>>:>B=AA@BCC@BBICCC;:::BB?B?AC<<0>00,0<<<+0:B@A:::;;;:;;>>?;<==@@2@9>;;;>4559494444&48>9<;>>A+;::::/55<9::<999-3333$33337286;;633333;;7=8==;:./)--66.6--,6--.578.22;5:9:352222-51779>055886
@ATNG8:04963:03547
GATGGTAGAGTATCATGTGTATCTCCAGAAGATCAGGAACTCTAGAAGAATTCAGATTTTTAACACGAGAGTAAACGTAAAAAGAAGGTTTTACAAGACTCACGTTAACAATATTGCAGCAGTACGCACACAATCGATACGCAGCGATAGGATGGCTAGTGTAACTAGCAAGAATACCACGAAAGCAAGAAAAAGAAGTTACGCTATTAACTATTAACGTACCTGTCTCTTCCGAAACGAATGAGTACTATAGACTATCTGAGACTACCATCGAATGAGGTTAGTCT
+
<@<<?BBCDCBBBBBCCCCCCGECC?@@C@CCCCCC<?<@BBCCBB@BE?A>@EC;;;;;*;=BBCECCBB@AA<@AABJIG5EDAC@CCB9BCC@CECDCBC::8;?ABAEBB?CCG?AABBBB;;;GCCB@B@@.,,,,****,,,-93;;;7;>;;@BBB?BBBAAA?BC?BBB?BBBBC=><=900000(/90/.(.6:525;;>;?;;><?;?>BBB>AABBAAGAD?BBD>DCC@CBDBBBCBCBBBBBBBDDBBBCCCCCC@CCCCD=?@CC?B@BDD::
@ATNG8:04965:03515
GATGGTAGCGCACACATAGATACAGTACTCATTCGTTTCGGAAGAGACAGGTACGTTTAATAGTTAATAGACGTAACTTCTTTTCTTTGCTTTCGTGGTATTCTTGCTAGTTACACTAGCCATCCTTACTGCGCTTCGATTGTGTGCGTACTGCTGCAATATTGTTAACGTGAGTCTTGTAAAACCTTCTTTTACGTTTACTCTCGTGTTAAAATCTGAATTCTTCTAGAGTTCCTGATCTTCTGGGATGTGTGCGCAGTGCCTACCATCGAATGAGGTTAGTCT
+
::::9>><>99955555;;<=:://////:9:765/;///)/2///77<9,55;;;;3;8====40+00///;9949?265<<+444)489;1////)/7537<,/////:7;;>?>=>>7999?A>AA99969A=BBBC?CCC<<:@@>99:9A9::?BAC<==;:)//9/44<::.45999&5.565555&5999909555<<<555.555&5;9;;8=8=>9;?@999@:>;??ACDB?BBDD<;<;;B@AAACCBBBC=@@B<;;;AB4;:::5:?ACCBB
@ATNG8:04966:03529
GATGGTAGCAGACGTGACAGAGCGCCAGAAGATCAGGAACTCTAGAAGAATTCAGATTTTTAACACGAGAGTAAACGTAAAAAGAAGGTTTTACAAGACTCACGTTACAATATTGCAGCAGTACGCACACAATCGAAGCGCAGTAAGGATGGCTAGTGTAACTAGCAAGAATACCACGAAAGCAGAAAAAGAAGTACGCTATTAACTATTAACGTACCTGTCTCTTCCGAAACGAATGAGTACTATGTAGAGCTCTATACTACCATAGAATGAGGTTAGTCT
+
8:<<9=A:65;?:95555555<<?@<;;98=@BBAB?B89:?=97328828283333333$317;<=?>=>7792:@@A@@@1@B?A<BBB:ABE=AC996<<9;095=6<<@055556=?>>?C>CCCCC=@@AA=@@@BBB@A=B6;<A8;;BBBC::59?>>>A>AA=A;9*/---:4:-00====09>57337773..(.43333.3277@DD:C??998=9@9::@6=00+0/;//388;;888;;===999:7798806///52366;*/+/;;9/
@ATNG8:04969:03525
GATGGTAGCGCATATCAGCGCAGCCCAGAAGATCAGGAACTCTAGAAGAATTCAGATTTTTAACACGAGAGTAAACGTAAAAAGAAGGTTTTACAAGACTCACGTTAACAATATTGCAGCAGTACGCACACAATCGAAGCGCAGTAAGGATGGCTAGTGTAACTAGCAAGAATACCACGAAAGCAAGAAAAAGAAGTACGCTATTAACTATTAACGTACCTGTCTCTTCCGAAACGAATGAGTACCTCTCAGACGCTCGTCCTACCATCGAATGAGGTTAGTCT
+
;;:;>BDBABBCCDDCB@@@CCCCC>BBE@CCCBBA7;8;@@?ABB=@?;=9=?:;:AA@0A<@A@=AAA00/@8>/0/777'9=8=<???2@=<49>00066//)/3993:8:7:<<ACA@ABB;;;CBBBABCBD:;;BCCCBC@D@H<;;;CCCDCCB?CBBBBB@BB?BBD@CCCCC:A::4:@ABB3BB?999?CCBBA?C?CCBC?A=>>BBA=@CC@@AC@C?AAA<AAC>@ACCBBB@DBBBAAABBBBBBBB@BAA>AA???;>>>>;><ABA??
@ATNG8:04972:03507
GATGGTAGATACTCGCTGTTACACCCAGAAGATCAGGAACTCTAGAAGAATTCAGATTTTTAACACGAGAGTAAACGTAAAAAGAAGGTTTTACAAGACTCACGTTAACAATATTGCAGCAGTACGCACACAATCGAAGCGCAGTAAGGATGGCTAGTGTAACTAGCAAGAATACCACGAAAGCAAGAAAAAGAAGTACGCTATTAACTATTAACGTACCTGTCTCTTCCGAAACGAATGAGTACATAGATATACGTATAGCTACCATCGAATGAGGTTAGTCT
+
9:9:;?A?CDCCCDDBB;;7;@A@A<ACC@CCCBBC@B?BCAAABC@CD?B?BAAABDDD3B?BBBBBBBBBBC>BBABAAA2@@;A@BBB<CCCACCCCCEDBB>B@CC@CCC<AACBBBBBCCBBBBBBC?BBBB?BBBABBBB@C@CBB@BCDCCCCC?BBAAAB?BB@???>AADCD=B??9?>@@@2@B?C997AAAAA;?;?AAB;?;>>BCC@CCAAABB?B?BBC>CBB?AAABBBBACCCCAA?AA@@@@AAAA@@<@@@@A:==??<?<@A;;;
@ATNG8:04972:03523
GATGTAGAGAGACTGTAGCGCACCCAGAAGATCAGGAACTCTAGAAGAATTCAGATTTTTAACACGAGAGTAAACGTAAAAAGAAGGTTTTACAAGACTCACGTTAACAATATTGCAGCAGTACGCACACAATCGAAGCGCAGTAAGGATGGCTAGTGTAACTAGCAAGAATACCACGAAAGCAAGAAAAAGAAGTACGCTATTAACTATTAACGTACCTGTCTCTTCCGAAACGAATGAGTACGAGAGTCAGAGCAGAGCTACCATCGAATGAGGTTAGTCT
+
?@A<CABBBBBBCCBBBADAAABB;BBA=@CBBAB>B@BBABBBB?AB>A=AAA???@@.><AABBBEBB:99+9<;;999$4;7;.555&5994;>>B@BB9;7;?AA?BDE@GFCBBCDCCBAAB@B?@<@AAA>ACBCBBBB?C?BAA>@CDCCBBB?BABBBA>AC?CCC?BBA@@9@993:@@@A2@C@???ABDFBB;A<;;;B=A=A>BBC?CBBBBBB?B@ABF@FAA>AABBBBCDAAAAABBBBBBBB???BBB=AA>==8<?992929BBAB
@ATNG8:04973:03542
GATGGTAGGCACTGCGCACACATCCCAGAAGATCAGGAACTCTAGAAGAATTCAGATTTTTAACACGAGAGTAAACGTAAAAAGAAGGTTTTACAAGACTCACGTTAACAATATTGCAGCAGTACGCACACAATCGAAGCGCAGTAAGGATGGCTAGTGTAACTAGCAAGAATACCACGAAAGCAAGAAAAAGAAGTACGCTATTTAACTATTAACGTACCTGTCTCTTCCGAAACGAATGAGTACACATCGTCGTGTCGTGCTACCATCGAATGAGGTTAGTCT
+
44:;7<;@<::999:::;<?>=?>A8?==8<<<<<<2616>=;>>@=>=5:::>@=<:::$4.44:///8///6.69/////$5;7<.555&57729</0/:999584775:/0)/888<>>;<;99:///:6:7::7<;;<>:994:055:8<<;;;5546:::::;6::488;5888:;2866(/////$/83888;756255(678552/51559:>7;;<555;7:5655(---(--9:>?A?77777389:<;98888;;=287333,3377/7887837
@ATNG8:04974:03536
GATGGTAGATATATGCACGCTCTACCAGAAGATCAGGAACTCTAGAAGAATTCAGATTTTTAACACGAGAGTAAACGTAAAAAGAAGGTTTTACAAGACTCACGTTAACAATATTGCAGCAGTACGCACACAATCGAAGCGCAGTAAGGATGGCTAGTGTAACTAGCAAGAATACCACGAAAGCAAGAAAAAGAAGTACGCTATTAACTATTAACTTACCTGTCTCTTCCGAAACGAATGAGTACTATAGACTATCTGAGACTACCATCGAATGAGGTTAGTCT
+
BBBC@BBBBBCCCCCBCCJCCBBCC?CCC@CCCB@A?A@ECCCCBB?BB?C?CBBBBCCE2B?BCBBBBBBBBB<AACCDDC5CE@C?BAB7B@@=ABCBCCDCD?B@CC?CCC@CCBBBBCCDCCCCDDDD?BBBC?BABBCCBB?B@CBB?BFCBBBCC?CBBBBB?BB?BBB<??AAA;BAA=AAAAA2@A=AABBBB?>>:><===?:>:>A=@@<@@;::A@<?=?AA:@@@<>>>=@@@A;::A?9:::;;@@AA?>AD>@>==>:888>=A;@?>>=
@ATNG8:04974:03537
GATGGTAGCGAGCGAGTGTTTATACCAGAAGATCATGAACTCTAGAAGAATTCAGATTTTTAACACGAGAGTAAACGTAAAAAGAAGGTTTTACAAGACTCACGTTAACAATATTGCAGCAGTACGCACACAATCGAAGCGCAGTAAGGATGGCTAGTGTAACTAGCAAGAATACCACGAAGCAAGAAAAAGAAGTACGCTATTAACTATTAACGTACCTGTCTCTTCCGAAACGAATGAGTACAGAGAGTACGATATGTCTACCATCGAATGAGGTTAGTCT
+
5>>>9=======>@>>>===6<<<@=A@?@CAAAE;;;8:B@CJCC@CC@B@CBBCDDDD5D@AAAFCCCDCEG=CC;;;;;*;A<@?BDE;CCC@BCCDCED@@?A@CCABBA@BAABBCCCBBBCCBBBB@BCCDACBCCB@@@?B?C;;8<BBACB@@>@BCCBB?BD@:88;?;00+000)/////$/83:777B=CCC?C?B???@B?BBEGLABBBCCCD@D=AAC;B;;6;AA@BCDBBBBCBCCEBBBB@??BCBB@BBBAB?AA?><>?B@A@@
@ATNG8:04974:03549
GATGGTAGCGCACACATAGATACAGTACTCATTCGTTTCGGAAGAGACAGGTACGTTAATAGTTAATAGCGTACTTCTTTTTCTTGCTTTCGTGGTATTCTTGCTAGTTACACTAGCCATCCTTACTGCGCTTCGATTGTGTGCGTACTGCTGCAATATTGTTAACGTGAGTCTTGTAAAACCTTCTTTTTACGTTTACTCTCGTGTTAAAAATCTGAATTCTTCTAGAGTTCCTGATCTTCTGGGATGTGTGCGCAGTGCCTACCATCGAATGAGGTTAGTCT
+
=?:905=<?ACCCBBAAAA?B@>696;;>?==9ABBE@CD?@9@;<@@@>:????@;@<<<;;7;9<<<<;>@;986??>>+6666<DD>A==C@CBB@BC?;<;@@C?CCHCDBCC?A@E@C@DCA@@B;:6:@CB?CBBBBAAACB@BDBBBC@CDC?BBAF@BBCBDCBBC@CAA@@3=+0*/9999)//==>4>66666>555.5555$555==9>7;;7;;;>??@>A?BBCC@@;:000+0000A>>ABBBCBBA?B;;8;ACCC=@>::4:;>@AAA
@ATNG8:04975:03515
GATGGTAGAGTACAGTGTAGTAGACCAGAAGATCAGGAACTCTAGAAGAATTCAGATTTTTAACACGAGAGTAAACGTAAAAAGAAGGTTTTACAAGACTCACGTTAACAATATTGCAGCAGTACGCACACAATCGAAGCGCAGTAAGGATGGCTAGTGTAACTAGCAAGAATACCACGAAAGCAAGAAAAAGAAGTACGCTATTAACTATTAACGTACCTGTCTCTTCCGAAACGAATGAGTACACATCGTCGTGTCGTGCTACCATCGAATGAGGTTAGTCT
+
;5<<8<=BBBBBBBCBBCCGCCBBA>@@>:?BBB@@<@7;;@AACC@CE?C?@@@BBBBB2A49:<<=>==>>;13394444$5;6;9@>>2>GG@CB9;9CB?@>@?AA9<9@<?;<=C@AAAACBCCDFC@C@A@>AABBBCBC>B>BBB?BBBCDCBC?ECEBDB???9?<=;>9999+::919?>@@1AB>=>=>>>???<A=AA;;5::>>BCA@A@??BAC<?;999.9<<8?@@@A???@@A<<<AAA<;>B8888;;6:447=>BBBB?B=@889>
@ATNG8:04977:03504
GATGGTAGTACATGATAGACGACACCAGAAGATCAGGAACTCTAGAAGAATTCAGATTTTTAACACGAGAGTAAACGTAAAAAGAAGGTTTTACAATACTCACGTTAACAATATTGCAGCAGTACGCACACAATCGAAGCGCATTAAGGATGGCTAGTGTAACTAGCAAGAATACCACGAAAGCAAGAAAAAGAAGTACGCTATTAACTATTAACGTACCTGTCTCTTCCGAAACGAATGAGTACTATGTAGAGCTCTATACTAATCGAATGAGGTTAGTCT
+
CC@?<@;@DDBBCBCBCBD@AA;96:??><>C?==?:==A@????@<@D=A?BABBCCDD5D@BBDCCCCBCBC:@@;;;;;$;:5<==@@2>DA:ABACCCCCB?B=AA>BBC?AABCBCCBC;;;@BC;;6:BBA>BCBBBB?C?B?B@@=?AB@BBBB?ABA=BC9A<@=BB?@C?>>1<89-38888)9A8?@BBAAABB?C?BCCDAD?AABBC>AAAABBA?A=>>>7=BB>@??BCCCCAAAADHCBBBBBBBBAED?CBBB?A@@B?B?B@??A
@ATNG8:04977:03548
GATGGTAGTGTCATGATGAGAGTGTGTACTCATTCGTTTCGGAAGAGACAGGTACGTTAATAGTTAATAGCGTACTTTCTTTTTCTTGCTTTCGTGGTATTCTTGCTAGTTACACTAGCCATCCTTACTGCGCTTCGATTGTGTGCGTACTGCTGCAATATTGTTAACGTGAGTCTTGTAAAACCTTCTTTTTACGTTTACTCTCGTGTTAAAAATCTGAATTCTTCTAGAGTTCCTGATCTTCTGGCTCTCGTAGACAGATACTACCATCGAATGAGGTTAGTCT
+
B::59====5//;////99;<?;977//////93945526>:>:>>55555.5;:<<:C<@?@A0:69<9999;777.77777'//)///;5>@>?;>=<.552559;:>466==?;;96555.57:;:<///=:<<8:)/////://5665:<<5506;=7<<8=055::<<<;;6;4444&47;39;<;<)5656<4<9////////)5555$55555.55;;.66;5//:272------(-//)/:55555555999;<<<<::.5444;.45<>:><==<=;
@ATNG8:04978:03534
GATGGTAGAGTACAGTGTAGTAGACCAGAAGATCAGGAACTCTAGAAGAATTCAGATTTTTAACACGAGAGTAAACGTAAAAAGAAGGTTTTACAAGACTCACGTTAACAATATTGCAGCAGTACGCACACAATCGAAGCGCAGTAAGGATGGCTAGTGTAACTAGCAAGAATACCACGAAAGCAAGAAAAAGAAGTACGCTATTAACTATTAACGTACCTGTCTCTTCCGAAACGAATGAGTACACATCGTCGTGTCGTGCTACCATCGAATGAGGTTAGTCT
+
BBA<?CBCCCBBBCCCCCECCCBBB@CCF?BBBBAA?A@CCBCCAA>AC?B?BBDBBBBB3B?BABABCBC>>;3;=9;;;;*;A=@;AAB9BCGACCCCDCCBC?B@BB?BAA>AACBCBBCFDDCCAAAC?B@@@=@@@?BBBD?E?ABB?BCCCACCC?BAAAAB@CC>999;??BBB<BA@<@@@@@2@B?B997A=<<=495;>>>;?<?ACED@CBAA>@@,0-0@=5=>>:=BBBBBBBCCCCBCCBBBBBBBAAABA?BBBCB?BBAA>A?BBBBB
@ATNG8:04979:03505
GATGGTAGTATAGAGCTCTACATAGTACTCATTCGTTTCGGAAGAGACAGGTACGTTAATAGTTAATAGCGTACTTCTTTTTCTTGCTTTCGTGGTATTCTTGCTAGTTACACTAGCCATCCTTACTGCGCTTCGATTGTGTGCGTACTGCTGCAATATTGTTAACGTGAGTCTTGTAAAACCTTCTTTTTACGTTTACTCTCGTGTTAAAAATCTGAATTCTTCTAGAGTTCCTGATCTTCTGGGCTGCGCTGATATGCGCTACCATCGAATGAGGTTAGTCT
+
<<<>AECB@AACCBBBBAAGICBBCBBABB;;:;CDD=BB@G@@@ABCCB?CCDDC?C@BB??=??BBB?BBBCB>BBCCC3CC>CCDF>ABAB?BBB>AD<?=>CAA>BB?=>=@@<@??<A<AAA=<=>>;>ABA;>?AAA??>>=<<>><<<;9:98<@8>:>A>>>>A@@;?>ADE5@;?<?@BBB/B???A:A888>????@;<;;;,<///@9=9@A=A>>>A@@<?=AABBAA466==4;///::66;>>A>66666616:;<?;>>?B<>;>@=<<
@ATNG8:04979:03546
GATGGTAGTGTCATATGAGAGTGTGTACTCATTCGTTTCGGAAGAGACAGGTACGTTAATAGTTAATAGCGTACTTCTTTTTCTTGCTTTCGTGGTATTCTTGCTAGTTACACTAGCCATCCTTACTGCGCTTCGATTGTGTTCGTACTGCTGCAATATTGTTAACGTGAGTCTTGTAAAACCTTCTTTTTACGTTTACTCTCGTGTTAAAAATCTGAATTCTTCTAGAGTTCCTGATCTTCTGGATAGCGACGCGATATACTACCATCGAATGAGGTTAGTCT
+
ADCD@CCCCABBBBBBCCCCCCEDCBBBBB;;8<ABD?CD@D@BCCCCDD@CCCAA?@=ABBB?C?AACGE;;0A<><<<<,00+//77.><@A=BBB?CD:;<ACBC@CCBCCCCC?BBB=B>BBBBBBBC@CCCCACBBB?CBBCCBBBCC;:::CC@CGAF?BBC@@@F@A?ACCCC:C=C>;;;;;*;@;;;0;;;<;;BAAB4;;;;';>@;:4:;@A=AAACB@@=@=AA@@@B?BBFACCCBCBJDCCAA@BBBABBC@BBCCC?BBBC@C?BCC;;
@ATNG8:04980:03529
GATGGTAGAGTACAGTGTAGTAGACCAGAAGATCAGGAACTCTAGAAGAATTCAGATTTTTAACACGAGAGTAAACGTAAAAAGAAGGTTTTACAAGACTCACGTTAACAATATTGCAGCAGTACGCACACAATCGAAGCGCAGTAAGGATGGCTAGTGTAACTAGCAAGAATACCACGAAAGCAAGAAAAAGAAGTACGCTATTAACTATTAACGTACCTGTCTCTTCCGAAACGAATGAGTACACATCGTCGTGTCGTGCTACCATCGAATGAGGTTAGTCT
+
==<>?BCCAAABBBCCCCCCCCCCC?CCD@CCCC??<?@BBBCCCD@AB?B?BBBBBBBB3B?BBCABBBCBA@8<<:;;;;*;C>B=AAA7BBC?CBBCCCCCC@D@BB@BBB?BBB@BBEFDDCCCCCCC@CCCC@AAABBAAB?B@CCB?ACCCCCBB?BBBBBB?BB????<????C>AAA=AAAAA2BC@C??????@A<>;>>CB:=9=DDCC?BBBBABB=?>?BE>DBA?BBBBBBBBBBCCBACCCBCCCBBACCC@BBBBB>AC9999?BBBBB
@ATNG8:04982:03521
GATGGTAGTGTCAGTGCGCGTCGTCCAGAAGATCAGGAACTCTAGAAGAATTCAGATTTTTAACACGAGAGTAAACGTAAAAAGAAGGTTTTACAAGACTCACGTTAACAATATTGCAGCAGTACGCACACAATCGAAGCGCAGTAAGGATGGCTAGTGTAACTAGCAAGAATACCACGAAAGCAAGAAAAAGAAGTACGCTATTAACTATTAACGTACCTGTCTCTTCCGAAACGAATGAGTACATAGATATACGTATAGCTACCATCGAATGAGGTTAGTCT
+
CBBD?B=CCC@?=<<<<<B><;<CC8@BB;>?@@>@?C?CCA??@A=AA?B?BBBBBCCC3C=998B??>>999*98;9===+;;7;8@@@699>9?;9:9@;/00/7;;7;<?=?ABACBBCCCBBBCCCCACDAB?A@BA@@::6;=AAA?BBBCC;;:?AAABBD>AA>AB@?BBBA@8>7710<<<>,<><0//7;=::>1815;;<:?;??DDD@B;::BBD?C?BBB9??B599B>?>BBBBBBBBA@???AA=999//*/<<=?;@?=>:==??@==
@ATNG8:04983:03506
GATGGTAGCTCACGTACGTCACACGTACTCATTCGTTTCGGAAGAGACAGGTACGTTAATAGTTAATAGCGTACTTCTTTTTCTTGCTTTCGTGGTATTCTTGCTAGTTACACTAGCCATCCTTACTGCGCTTCGATTGTGTGCGTACTGCTGCAATATTGTTAACGTGAGTCTTGTAAAACCTTCTTTTTACGTTTACTCTCGTGTTAAAAATCTGAATTCTTCTAGAGTTCCTGATCTTCTGGCTCTCGTAGACAGATACTACCATCGAATGAGGTTAGTCT
+
@ABC@CCBB@BA;;;=669AABCCCCCCBBAA?ACCD?CC@C@BBBCCBB@BCCBB@B>BACE?B?BCBBBACDB?99999.9@?BBBC>CCCC?AAB@CG>?<?C??;@BBBBBBB?BCC?A<A@@::;=?=A@@@7;;B@@??>==@@A???A5:;=8=A=A<@@@>>===@7:;@@@6@=A;>>>=>/>@@@C;AAAAA?AAAA6<<;;+;677E>D=@@<????===<@<??A@;:7;==<A@>>>AA?>>>AA>>>B@::5;====8=>==:><@???>
@ATNG8:04984:03509
GATGGTAGCTATACGTATATCTATGTACTCATTCGTTTCGGAAGAGACAGGTACGTTAATAGTTAATAGCGTACTTCTTTTTCTTGCTTTTCGTGGTATTCTTGCTAGTTACACTAGCCATCCTTACTGCGCTTCGATTGTGTGCGTACTGCTGCAATATTGTTAGCGTGAGTCTTGTAAAACCTTCTTTTTACGTTTACTCTCGTGTTAAAAATCTGAATTCTTCTAGAGTTCCTGATCTTCTGGGATGTGTGCGCATGCCTACCATCGAATGAGGTTAGTCT
+
CBBC?BBCBBBCBBBCDABACDCCCCBBBDBB?BCCC>CCAD@BA@CDDC?DCCBA?B?CCCF@B?BBBBBBBDC?ABCCC3AA>ABBBC:BBBB?BBB>BB<779BBB?BBAAABCC>BBB>>5;<9;<>>><AA??:>=B>>>??@@AAA::8>:>=><@?<?AAAAAAAAAA8>>@@@3?8<599777):=??@9@;:;??@??C4::::+;<<=B<A<AA<???@@@A;A=@@?@>><9;;>4;///9==<=>A;;;=AAA:==>>=<???C=B<A>??>
@ATNG8:04986:03541
GATGGTAGTAGTACACTAGTCATACCAGAAGATCAGGAACTCTAGAAGAATTCAGATTTTTAACACGAGAGTAAACGTAAAAAGAAGGTTTTTACAAGACTCACGTTAACAATATTGCAGCAGTACGCACACAATCGAAGCGCAGTAAGGATGGCTAGTGTAACTAGCAAGAATACCACGAAAGCAAGAAAAAAGAAGTACGCTATTAACTATTAACGTACCTGTCTCTTCCGAAACGAATGAGTACACACTCTCATATGACACTACCATCGAATGAGGTTAGTCT
+
59<<9=CBBBBABCHGABBEIBAA@@B@@>@A@@@B@C?CCCA@BC@CC@C?@@@;;;;;);;@??CCCDB???7>??AAAA3=B?B8BBBB5BFCBCHCCCCB;:;;@CCADAA?ABBBBBCCCCCCBCBBB?BBCC=@@BB?@AA9@;@@@=@CCCCCCC@BBBBBB?BB????=??:::,7;;8889999%9@;@888DAAAB<A;??@C<><>@C@@>?AAAACC?B?BBC=BBB<@@BECCBBBBBBBB>@AAABBBBBCBB?BBBBB?AA994:<@@A??
@ATNG8:04988:03523
GATGGTAGCACGAGTCACTCATATCCAGAAGATCAGGAACTCTAGAAGAATTCAGATTTTTAACACGAGAAGAAACGTAAAAAAGATGGTTTTACAAGACTCACGTTAACAATATTGCAGCAGTACGCACACAATCGAAGCGCAGTAAGGATGGCTAGTGTAACTAGCAAGAATACCACGAAAGCAAGAAAAAAGAAGTACGCTATTTAACTATTAACGTACCTGTCTCTTCCGAAACGAATGAGTACTGCCGTCTCACTCTCGCCTACCATCGAATGAGGTTAGTCT
+
4444.4<<=CCCCCCAB<966666=:=?A89;9BA@=B7999::5:5:>:=7<>9:4999'4:;<;4349499918///////#/99:6=@@2?>>:==>=>=@9:49:==:@B@:??99:@<@=>??>>@>><@@>@=A@@@CCBC?C=A;;4;@@@@@@?ABAAABBA@?<>A?<AABBC:@@A>AACCCC)??<?BB??<>888-89<<>=18076:CA???>=<77139==?9A8877@??@??A??8?@@?B?>>?>>90+0::)----:0::>>9>>AAAAB
@ATNG8:04990:03532
GATGGTAGTGTGTCTCTGAGAGTAGTACTCATTCGTTTCGGAAGAGACAGGTACGTTAATAGTTAATAGCGTACTTCTTTTTTCTTGCTTTCGTGGTATTCTTGCTAGTTACACTAGCCATCCTTACTGCGCTTCGATTGTGTGCGTACTGCTGCAATATTGTTAACGTGAGTCTTGTAAAAACCTTCTTTTTACGTTTACTCTCGTGTTAAAAAATCTGAATTCTTCTAGAGTTCCTGATCTTCTGGGTATCAGCGAGTATCTACCATCGAATGAGGTTAGTCT
+
?A@?>BCC@?ACCBBBBCCDCCBBBCDCCCBA>A9893;A>C?BCBCD@A?ADCCCACABBAD@C@GEEC999@@;999:9;%;?;;>AA>@@CC@EAA=?B6;;ACBCACCBCDCBB>BAA>B@CCCCBBBC@CFDC>AABAA@@@BBBABAA@@<@;;7<C?B@CCCCCCEDC>?;;;;;*;>C>;<<<;*:A;;;099BCBBBBAA5;:;9:$:@?AB@D?@@>@BBBDEH@B@BBA@@@;@;;;0;CCJCCDBBBBCABBBB@C;;;B?;<;B7;5;BAAA
@ATNG8:04991:03514
GATGGTAGGCGAGAGTGAGACGCAGTACTCATTCGTTTCGGAAGAGACAGGTACGTTAATAGTTAATAGCGTACTTCTTTTTCTTGCTTTCGTGGTATTCTTGCTAGTTACACTAGCCATCCTTACTGCGCTTCGATTGTGTGCGTACTGCTGCAATATTGTTAACGTGAGTCTTGTAAAACCTTCTTTTTACGTTTACTCTCGTGTTAAAAATCTGAATTCTTCTAGAGTTCCTGATCTTCTGGTGTCTGATCTGTATCACTACCATCGAATGAGGTTAGTCT
+
AB>;<@CC@CCBBABCCCCCCCBBCCDBBCCC?BCCD=BB?D>ACCCDBB?CCCBB?A?BBCC@C?AAAAAABCCABBBBB3BB@BBBB>BBBB>BBB>BB;=<>B?>;>BCBBAAA>AAA:@:?>>>>>>?;C@A@7>>@?>>>A?ADAA>>>A;@@A<?@;?<@@@AAC@??;???EE6A:=8;;:::+;>9992:::///>9:>=AABA/C>>?A=B<>>:>==D=>><?<?@AB;;7<?C=>>>=>=AA>>>?>AAA??@A<@???A98::?<=;??888
@ATNG8:04992:03501
GATGGTAGTGTCATTGAGAGTGTGTATCATTCGTTTCGGAAGAGACAGGTACGTTAATAGTTAATAGCGTACTTCTTTTTCTTGCTTTCGTGGTATTCTTGCTAGTTACACTAGCCATCCTTACTGCGCTTCGATTGTGTGCGTACTGCTGCAATATTGTTAACGTGAGTCTTGTAAAACCTTTCTTTTTACGTTTACTCTCGTGTTAAAAATCTGAATTCTTCTAGAGTTCCTGATCTTCTGAGATATCATCAGCGAGCTACCATCGAATGAGGTTAGTCT
+
@@<<@CAABE:;:D>ABCA<ACBBBBA;;;5;;;;,9C?C<@@?AABA>A@=<;,0*0>;;:?:??AAA9:8A?BBBBB3BC<@99929AAB>CB@9>>700/9=>6=<888>??=???=D7;6=///==5@@==1///9==@???@A>=::633--)-,),0,-.98885515::::+6256-33<<<*7///;6888998<7574<<<:.99<==<?<@A=>>>@@@?<?<?A>>7717///66;:==;;;::=///77>>:?>>>@=>>>F<>;777:7
@ATNG8:04993:03503
GATGGTAGCTATACGTATATCTATGTACTCATTCGTTTCGGAAGAGACAGGTACGTTAATAGTTAATAGCGTACTTCTTTTTCTTGCTTTTCGTGGTATTCTTGCTAGTTACACTAGCCATCCTTACTGCGCTTCGATTGTGTGCGTACTGCTGCAATATTGTTTAACGTGAGTCTTGTAAAAACCTTTCTTTTTTACGTTTTACTCTCGTGTTAAAAAATCTGAATTCTTCTAGAGTTCCTGATCTTCTGGACGACGCGCACTGACACTACCATCGAATGAGGTTAGTCT
+
777749<;CB=CA;:9@;>CCCEABA;;;BCCABAAD=BB@B@BCCCCCC@CCBBB@B=AA@@=@?BBBBBBBBA>99999)3>3>9999&399?>BAA;90+00/>//)/688=@90*/0/)/5;;>876>>:=@@@<??AA;;;>?;:;>=///)//7/678.93:;>@D>>=>7;;>><:)7066,6ADEDD'<<==;=-6-----7<<A<AAAAA)@>>>B=B<??;?BBBC??;?<??==;;8;BB<@@;;:A<==>>>>@@@????:==8==7///=9=9==;?>
@ATNG8:04993:03534
GATGGTAGATACTCGCTGATACACCCAGAAGATCAGGAACTCTAGAAGAATTCAGATTTTTAACACGAGAGTAAACGTAAAAAGAAGGTTTTACAAGACTCACGTTAACAATATTGCAGCAGTACGCACACAATCGAAGCGCAGTAAGGATGGCTAGTGTAACTAGCAAGAATACCACGAAAGCAAGAAAAAAGAAGTACGCTATTAACTATTAACGTACCTGTCTCTTCCGAAACGAATGAGTACTGTATCTATGTGTGCGCTACCATCGAATGAGGTTAGTCT
+
4444.444==BBBBBCCDDCCBCCD>BBB?AA@A;;7:<A@AAB??;;;18-8>==:===+=8=BBBBAAA9::,:<=>>>:(>@;@?C@@2C9:69B@AAB;;;:@<?@=AAA<@CA@CCCCCCBB@A@BB?A@@@>AABB;;:B=B?@;;7<AAAACBC@BCCCCC?BB=AA@>AADDF>>???:::999%9D?DCCBB@AAA1937::D=E<@?@@@?BA:99??191888-3==8887@@A?@ABBABBBAABB??998@@A<A;::>9;?::6:<@@:::
@ATNG8:04955:03573
GATGGTAGTATATCGCGTCGCTATCCAGAAGATCAGGAACTCTAGAAGAATTCAGATTTTTAACACGAGAGTAAACGTAAAAAGAAGGTTTTACAAGACTCACGTTAACAATATTGCAGCAGTACGCACACAATCGAAGCGCAGTAAGGATGGCTAGTGTAACTAGCAAGAATACCACGAAAGCAAGAAAAAGAAGTACGCTATTAACTATTAACGTACCTGTCTCTTCCGAAACGAATGAGTACGAGAGAGCACACGTGTCTACCATCGAATGAGGTTAGTCT
+
<<:;>BBBCEECBBBBBCIBDCCCC@CBC@CDCCBB>B@CCCBCCC@BB697;@B@@@@@0@6::BBBBBB??@6>A:;;;;*;@>B5;;;6;CC@CGBAADC;;8;?BC@B;:6;BBBCCCCCDB@@CCBB?BB@@=@CCDDCBB@B@B@@>@CCFCCBC??@@BBB@BE?BBB?DBCED<@9:3::999(:@;?998BBB??;?<@@?@<B=@@BBC@BBCBBBB@B?BBC>BBC=??D?@?BBBBBBBAAADCCCCCB??>>;>??@@=@B@@;?=AC:9:
@ATNG8:04961:03562
GATGGTAGTATATCGCGTCGCTATCCAGAAGATCAGGAACTCTAGAAGAATTCAGATTTTTAACACGAGAGTAAACGTAAAAAGAAGGTTTTACAAGACTCACGTTAACATATTGCAGCAGTACGCACACAATCGAAGCGCAGTAAGGATGGCTAGTGTAACTAGCAAGAATACCACGAAAGCAAGAAAAAGAAGTACGCTATTAACTATTAACGTACCTGTCTCTTCCGAAACGAATGAGTACACACTCTCATATGACACTACCATCGAATGAGGTTAGTCT
+
55;<9=BBBCBBBCBBCCDCGBAAB>BAB@@A@AAB7;8;ED;;;DACC@G@BBBBBBBB5B?CAAABCBB??@9@@ABCCC5CC?C?CII;DDD?CCCCCCBBB?B@CCDBB?BCABBCCCFCCCBBBBD@DCBB?BBBA?A>>:@=A::;;CCECABA?CCCCBB@BB????>AA??>8::9=@BBBB3BE?B???DCCAA<?<????7:7;?BBB@BCAAABB?B?ACD>DAA?AAABCCCCBBBCAAAABCCAAAABBBB?BCABB?BB??=??BBCCB
@ATNG8:04968:03583
GATGGTAGAGTATCATGTGTATCTCCAGAAGATCAGGAACTCTAGAAGAATTCAGATTTTAACACGAGAGTAAACGTAAAAAGAAGGTTTTACAAGACTCACGTTAACAATATTGCAGCAGTACGCACACAATCGAAGCGCAGTAAGGATGGCTAGTGTAACTAGCAAGAATACCACGAAAGCAAGAAAAAGAAGTACGCTATTAACTATTAACGTACCTGTCTCTTCCGAAACGAATGAGTACGTGTGACGTACGTGAGCTACCATCGAATGAGGTTAGTCT
+
4:::7<;::<=:99<55556666<B?CCC@BBDBBD6;494<:<<>7;;8<.4444444&5.555;;9>>?@=59@;;;;;$9<2/)/99+9//)/;777=;:>:>?:8177713:;;?@@@@@CBB696>:>BBB:==<ACCBB?B?B;;69@?;@<@A:@@?;;:?BD?B??9=A>??8??=:;@@@@,@@70///07?AB?C?B756=D587::949D=BBCCAD89:?6>;924=:<<;>>>=>8;<=555555:::;;;43333717933-7177>;7
@ATNG8:04969:03577
GATGGTAGCTATACGTATATCTATGTACTCATTCGTTTCGGAAGAGACAGGTACGTTAATAGTTAATAGCGTACTTCTTTTTCTTGCTTTCGTGGTATTCTTGCTAGTTACATAGCCATCCTTACTGCGCTTCGATTGTGTGCGTACTGCTGCAATATTGTTAACGTGAGTCTTGTAAAACCTTCTTTTTACGTTTACTCTCGTAGTTAAAAATCTGAATTCTTCTAGTAGTTCCTGATCTTCTGGTATGACTAGTGTACTACTACCATCGAATGAGGTTAGTCT
+
;::;@E?ABA<B@@@CCCCBBJGCCEBBBD;;:;CCC?CE@C>AA@CDBB@CCBCB@D@CACC@C?CCBBBB@@@;<<7;7'7>8:;BB6@<AB?CDD=???BBBC>><?CCCDDD?AAA?B@CCC><===6;;??=A>>>@?=>>>@@@AA;;7;@@:>=<@<@>>>A;:;=:>EDDD5C=A:;::::+87?AE;A?==9::///<7<===,66756383.-(------5929-..679?;>::9<//////:778<@@@AADDD:::;AA<>>>@;A<ABB@8
@ATNG8:04976:03561
GATGGTAGCACGACACGACGATGTGTACTCATTCGTTTCGGAAGAGACAGGCACGTTAATAGTTAATAGCGTACTTCTTTTTCTTGCTTTCGTGGTATTCTTGCTAGTTACACTAGCCATCCTTACTGCGCTTCGATTGTGTGCGTACTGCTGCAATATTGTTAACGTGAGTCTTGTAAAACCTTCTTTTTACGTTACTCTTGTGTTAAAAATCTGAATTCTTCTAGAGTTCCTGATCTTCTGGGTCTCTCTCTCACGCACTACCATCGAATGAGGTTAGTCT
+
AAAA?BCCBBBA<@BBBCBAAABABBBBCCCCBGCCC<BC>B?BBBADDD@AABCBHLACCCB?@@CCDBA@@BC=BBBBA,;<9:ADJ?CCBC>BBB>AE?ABBICD@BBCCCCCC@CCC@C@CBBBBCBC?CCCDACAAACCCCCCCCCCCCC@BCC@BC@C?CBBBBBDCB;>9999-:=C;:::::*;@@@7;;DCCACBBB5<;<<*;AA;;7;>BB?BFCMIBB@B@BBDCCC@C@@@<@CCBBCCCCCCCBBBAAAB@CCBBB?BB@@=@?ABB@@
@ATNG8:04985:03593
GATGGTAGCAGACGTGACAGAGCGCCAGAAGATCAGGATCCTAGAAGAATTCAGATTTTTAACACGAGAGTAAACGTAAAAAGAAGGTTTTACAAGACTCACGTTAACAATATTGCAGCAGTACGCACACAATCGAAGCGCAGTAAGGATGGCTAGTGTAACTAGCAAGAATACCTCGAAAGCAAGAAAAAGAAGTACGCTATTAACTATTAACGTACCTGTCTCTTCCGAAAGAATGAGTACTATGTAGAGCTCTATACTACCATCGAATGAGGTTAGTCT
+
?@>:;@BCBBBCBBBCCCCCCCCBB@BCE@B9:;@@>BCF@BBDC@BB?B@BBBBBBA@+?8???>?=BBBBC>CAAABBB3@@;>3988&7>A?BBBAAA>>>886;@;=::6;?@AAAAAAA?=?@@@A7>>AA9<<>@AA>=:==A:>>>@@@?>?D=A==>AC?CC?BBB?A>:;;1;;;8=AAAA/;;7;@@@AA@??<@<@AAA<A=AA<<==@@>>=>=<A=@@@9@A<>=>=><<::;A@@@CCCC???AAAA@@;>?=>C9;;;><>=>@>@A
@ATNG8:04988:03558
GATGGTAGAGAGAGCTCTCTCATCGTACTCATTCGTTTCGGAAGAGACAGGTACGTTAATAGTTAATAGCGTACTTCTTTTCTTGCTTTCGTGGTATTCTTGCTAGTTACACTAGCCATCCTTACTGCGCTTCGATTGTGTGCGTACTGCTGCAATATTGTTAACGTGAGTCTTGTAAAACCTTCTTTTTACGTTTACTCTCGTGTTAAAAATCTGAATTCTTCTAGAGTTCCTAATCTTCTGGTGTCTGATCTGTATCACTACCATCGAATGAGGTTAGTCT
+
AA@@>AECEBABCBBBBCCCCICCCDCCAAAB?BBCC>CE@EBBBBCBCB?BCCBB@B@CCCC@B?CCDBCCBAB?CCCA9BB?BABC>CBBB?BCC<@@498:@>?7?ACCCBBA<ADC5;8=>>>;==A<AAAA<???@;;;A==<@A?:::<<=====:>:==>>A@>>>:>>@EE6@:=8:::::+;A==>9>:::A=<7::7<=<=.=>>>D=C;@@:>:;:///7<7<=7?@@<AAA=:::??@@@AAAAA>>>>@<=8=999<89::<<A<;;;@@
@ATNG8:04990:03556
GATGGTAGTGTGTCTCTGAGAGTAGTACTCATTCGTTTCGGAAGAGACAGGTACGTTAATAGTTAATAGCGTACTTCTTTTTCTTGCTTTCGTGGTATTCTTGCTAGTTACACTAGCCATCCTTACTGCGCTTCGATTGTGTGCGTACTGCTGCAATATTGTTAACGTGAGTCTTGTAAAACCTTCTTTTTACGTTTACTCTCGTGTTAAAAATCTGAATTCTTCTAGAGTTCCTGATCTTCTGGATAGCGACGCGATATACTACCATCGAATGAGGTTAGTCT
+
AAB>@BBBBBBCCCCCCCCCCCCCCCCCCDBB?BBBC<BA?A?BBBBBBB@DCCCD?E?C@B@@D@BECECCCCC@CCCCC5CC?CBDD>DF@@=ABB>BC9;;BCEDBDCCCCCCC?BAC@D@CCABBCCC@CCCC>BACBCCBCCCCCCBBAA?BBB@BD@D?BACBCCCCC?@@CCC;C>B>BBBBB2ABBBB>CBDCCCCBBA5;;;;*;AABB?B@BB@BCBBC@@>A@BBBDDE?BAB?BCCCDDDBBBBBBCBBDCCD?BACAB@?A@C@C?CBBBB
@ATNG8:04990:03571
GATGGTAGTAGTACACTAGTCATACCAGAAGATCAGGAACTCTAGAAGAATTCAGATTTTTAACACGAGAGTAAACGTAAAAAGAAGGTTTTACAAGACTCACGTTAACAATATTGCAGCAGTACGCACACAATCGAAGCGCAGTAAGGATGGCTAGTGTAACTAGCAAGAATACCACGAAAGCAAGAAAAAAGAAGTACGCTATTAACTATTAACGTACCTGTCTCTTCCGAAACGAATGAGTACTGTATCTATGTGTGCGCTACCATCGAATGAGGTTAGTCT
+
>@:405:@BCECCBCBBBCCC;;9B?ABA=AB@@@@<@>ABB;;9C?CC?C@BB@@@CCB2B>AABBBBBAAAA9::;AAA@3AA>@8BBB<BCFBCCCBCC@@@@B@CC@CCD?BBBBBCCCCDCCBBBBB@ED??=@BBCCAAA=A?A;;8;BCCBCBB@BBBCCC?BB@BBC=A@???8;;<899::99%9@;@;;;AA===<@<A@BB<A<@@CAA>ABAAABB?BACFD<@994:??ABABBCBCBBBBBBCCCD===@??<?@A@@:=@:949;>?9::
@ATNG8:04991:03568
GATGGTAGTGATACAGATCAGACACCAGAAGATCAGGAACTCTAGAAGAATTCAGATTTTTAACACGAGAGTAAACGTAAAAAGAAGGTTTACAAGACTCACGTTAACAATATTGCAGCAGTACGCACACAATCGAAGCGCAGTAATGATGGCTAGTGTAACTAGCAAGAATACCACGAAAGCAAGAAAAAAGAAGTACGCTATTAACTATTAACGTACCTGTCTCTTCCGAAACGAATGAGACGTGTGCGACGTGTCTCCTACCATCGAATGAGGTTAGTCT
+
77;;@A@?BBDDBBBCCCCAABBBC?BBB<@@BBBC@C@A@@@@AC?BB?B?A@?97333$34>;=BBBA?9::,:<;4444$4<7;255)5<<7=A<ABCCCC?CADC@BBB>@@A@AABBBBCCCBBBB>@?::6<@AABB@?=@BBBD?BBAAAAAB?CBBABA?BD?AA@9::::9.;;;5;BBBBC)@@9;///==@@A;?;@CED8;7:ABBB?BBBAAAB?A?AA@8@0000@@@A9:9EBAABCAAABBBBC@@>><>@@@@=>>>@<>:>AA:;
@ATNG8:04991:03584
GATGGTAGTGATACAGATCAGACCCAGAAGATCAGGAACTCTAGAAGAATTCAGATTTTTAACACGAGAGTAAACGTAAAAAGAAGGTTTTACAAGACTCACGTTAACAATATTGCAGCAGTACGCACACAATCGAAGCGCAGTAAGGATGGCTAGTGTAACTAGCAAGAATACCACGAAAGCAAGAAAAAGAAGTACGCTATTAACTATTAACGTACCTGTCTCTTCCGAAAACGATGAGTACATGAGATCTCGTGTGCTACCATCGAATGAGGTTAGTCT
+
48:;7<<<@@<<<=<99666666A7<<<=>?>;;9.5.5<<55667995;59;>44444$4388<;;;<<;::299:<<;;)9939.555&5::5:55566<<@=@>A@<@AC>AACEAAACCCCDCCC;;49>99248<;>?>?:<:@00+/8:8<<??>@?????9>?>AAB588BDD?BBC;?>DCD3CC?BBB@=6///(//66//(/(5599=:8<///::1646666*6/////:;==BBBBBB???@@@A>?:?>=9:;7884:<<<8:67;000
@ATNG8:04992:03599
GATGGTAGACACGTGTGCTCTCTCGTACTCATTCGTTTCGGAAGAGACAGGTACGTTAATAGTTAATAGCGTACTTCTTTTTCTTGCTTTCGTGGTATTCTTGCTAGTTACACTAGCCATCCTTACTGCGCTTCGATTGTGTGCGTACTGCTGCAATATTGTAAACGTGAGTCTTGTAAAACCTTCTTTTTACGTTTACTCTCGTGTTAAAAATCTGAATTCTTCTAGAGTTCCTGATCTTTCTGGAGATACACATGATACTCTACCATCGAATGAGGTTAGTCT
+
@@CC@CDBBBBBA?;A@ACBDBB@C<;:?ABB?;;;F=;;6;;@@BBB;<6:9>@A?B885??:??BAAAAA@:A<;;888);>9>998,3;:;7::93;=27:7?;?6BBB???==8=<=1818>>==<;;=BAAA=BDAA:::@@BAAAC;::8==>:>?A@:>>>???@??<AAADD5A<A:>>DDD/B@@@?187::>>@@@A:::::,:///<171;>:>==>A@A=B>===@@AB8>>B<B>>>>>>>>>@A>>>@AACC<?????<:;;>;>;???>>
@ATNG8:04994:03564
GATGGTAGCTATACGTATATCTATGTACTCATTCGTTTCGGAAGAGACAGGTACGTTAATAGTTAATAGCGTACTTCTTTTTCTTGCTTTCGTGGTATTCTTGCTAGTTACACTAGCCATCCTTACTGCGCTTCGATTGTGTGCGTACTGCTGCAATATTGTTAACGTGAGTCTTGTAAAACCTTCTTTTTACGTTTACTCTCGTGTTAAAAATCTGAATTCTTCTAGAGTTCCTGATCTTCTGGTAGAGCGTGCATATATCTACCATCGAATGAGGTTAGTCT
+
>?>:7?BBBBCCCAABCEDCCCCCCD@@ACAA?AB@B=BC?B@BCCCDBB?BBBBB?C?CCCC?C=BBAABBBAA>ABBBB3BB=A<>?8?AAA<?@A>A@=@?@AAA?BBBBBAAB>A>>9@=A@;;;>=>;C??>7==@?@@@@@@@AA@><>:??@>>>;><A@@@AAAAA8==>DD;D;>:<<9<9*;=9992:>??@@=;::/7878(8=>>D=A<@?=BBAA>>>;@;@BAA==9=?@;@@@@@>>=@?@;;;ADAAAC;A888>9>?==:=;=>=<<
@ATNG8:04997:03584
GATGGTAGTATCTGCACACTCTGTCCAGAAGATCAGGAACTCTAGAAGAATTCAGATTTTTAACACGAGAGTAAACGTAAAAAGAAGGTTTTACAAGACTCACGTTGACAATATTGCAGCAGTACGCACACAATCGAAGCGCAGTAAGGATGGCTAGTGTAACTAGCAAGAATACCACGAAAAGCAAGAAAAAAGAAGTACGCTATTAACTATTAACGTACCTGTCTCTTCCGAAACGAATGAGTACTGTATCTATGTGTGCCTACCATCGAATGAGGTTAGTCT
+
59<<8=BBABA>@;;=@AACCCJCC@CCC@BBBBBC=@?ACCBBBB?AA?B?BBBBBCCC2CADDBAAABBBAA99:<;;;;*4A=B:CGF9CCC@CAECDFBBB?@@BB?BDD?A@DCDBBBACCCCBBBA;@?9939@>@@@:95:?BAB?BCBAABBA>ABD>=>900+////686566(6:87<<==>='<=99858?ABCB5855:>>1858@ECD@C@A@CBB;;7;==5=00+0::;?ABAAABBBAA@ABBBBB@BBB?B>?@@<@@@A<A<ACCBB
@ATNG8:04950:03640
GATGGTAGTACATGATAGACGACACCAGAAGATCAGGAACTCTAGAAGAATTCAGATTTTTAACACGAGAGTAAACGTAAAAGGAAGGTTTTACAAGACTCACGTTAACAATATTGCAGCAGTACGCACACAATCGAAGCGCAGTAAGGATGGCTAGTGTAACTAGCAAGAATACCACGAAAGCAAGAAAAAGAAGTACGCTATTAACTATTAACGTACCTGTCTCTTCCGAAACGAATGAGTACGATGAGATCTCGTGTGCTACCATCGAATGAGGTTAGTCT
+
>@;<>A>>AA99;:65;=A@<;;@>9@<@=9;55@@.976?=@>>C@?@=@;==<<<<<<'/*/:<<<?C=BBE>=;;:CC8B@B?B<BBA7AAA>ACCBAA@@@<@@DD@DCC@@@@CC@@@BBBBBBBCG@HCCF@CBBCBBBB?B?D;<9;CBBBAAA?@@@BAA>A@6::@;?;A@>5=00)00000(0:58878?>@@A>@;?@AA>B?AACBB?BB@@@BA=A=@@@;?AA;@@?@?ABBBCBB@>00000>?@:98A@;=?=9?;>BBC?A?AB;;;
@ATNG8:04956:03611
GATGGTAGGCACTGCGCATACATCCCAGAAGATCAGGAACTCTAGAAGAATTCAGATTTTTAACACGAGAGTAAACGTAAAAAGAAGGTTTTACAAGACTCACGTTAACAATATTGCAGCAGTACGCACACAATCGAAGCGCAGTAAGGATGGCTAGTGTAACTAGCAAGAATACCACGAAAGCAAGAAAAAAGAAGTTACGCTATTAACTATTAACGTACCTGTCTCTTCCGAAACGAATGAGTACACATCGTCGTGTCGTGCTACCATCGAATGAGGTTAGTCT
+
AAAA?B>B@B;955>:;;BBCGCCF?CDC;;;@@;;5;2995;;;=;==?B@AABCCCCC3C@FEC<;;AB@@A<@ABBBCB5BD@D:=<=2A@A@C@CBA>>00+/50/*0>@;>?@??B@BAA;;:B@@@@BBAA?BBCBCBBCAD?B<;7;BBBBECF@@@?B::4:C>???9::CCC>D@>;000000%0>6/0,0;@>BBC=A=C>?@=B=;;@AB=BAB?@?D@C@BCC>CBB=@@B9:9BBCDBBBBBAAABBC:9:BCC>A9::A<AA@@=A?BBC@@
@ATNG8:04956:03613
GATGGTAGGTGCAGCATGAGTGTATCCAGAAGATCAGGAACTCTAGAAGAATTCAGATTTTTAACACGAGAGTAAACGTAAAAAGAAGGTTTTACAAGACTCACGTTAACAATATTGCAGCAGTACGCAACATCGAAGCGCAGTAAGGATGGCTAGTGTAACTAGCAAGAATACCACGAAAGCAAGAAAAAGAAGTACGCTATTAACTATTAACGTACCTGTCTCTTCCGAAACGAATGAGTACGATGAGAGAGCTCTCTCTACCATCGAATGAGGTTAGTCT
+
444437772//////55:566?666D<::9<????@?=??CCBBBBC@BB@C@BBB;;;:9'4.4<<=?>;;:CC<A:96>>=+BC7946ED7BBC@BBBBABB00+0:00+09<6==?AB?;@C;00A:00////4:/56<=<>;?@C@@<<0000/00)/669340386833,388882///69;;;;+88268///:???>B989AA?A;;3877/7<9=<77.328<=3<:8.333889;<==<=====CCEBA??@ADB??;::?<::7917176222
@ATNG8:04957:03640
GATGGTAGCACGAGTCACTCATATCCAGAAGATCAGGAACTCTAGAAGAATTCAGATTTTTAACACGAGAGTAAACGTAAAAAGAAGGTTTTACAAGACTCACGTTAACAATATTGCAGCAGTACGCACACAATCGAAGCGCAGTAAGGATGGCTAGTGTAACTAGCAAGAATACCACGAAAGCAAGAAAAAGAAGTACGCTATTAACTATTAACGTACCTGTCTCTTCCGAAACGAATGAGTACCTCTCAGACGCTCGTCCTACCATCGAATGAGGTTAGTCT
+
55:>9=BBBBC;6566@BBBC?;;>7;;B?BDBBBB?B=BBB;;9A=@@<@??@@CCCCC3C@CBBCBBAA??=69:;;;;;)49.4:@@@2C@A?A>BBCCB;;4;5;@<@BC;@@B9;;CCCFECBBB::6;@@C?B@AAABAC?B@@00-0@B>@@BB>???:99?CC>999499BAA9@>?<?CCCC3BB?BBBC@@===5;5:6766<4<;ACC@BBBBBAA@B>AAA9@9938?=@ABB?BBCBBAA@??BA?>>:=>>:>;;;=7<>88087<??><
@ATNG8:04959:03608
GATGGTAGGCGACATACATACGCGCCAGAAGATCAGGAACTCTAGAAGAATTCAGATTTTTAACACGAGAGTAAACGTAAAAAGAAGGTTTTACAAGACTCACGTTAACAATATTGCAGCAGTACGCACACAATCGAAGCGCAGTAAGGATGGCTAGTGTAACTAGCAAGAATACCACGAAAGCAAGAAAAAGAAGTACGCTATTAACTATTAACGTACCTGTCTCTTCCGAAACGAATGAGTACCTCTCAGACGCTCGTCCTACCATCGAATGAGGTTAGTCT
+
88:>@@AA@JAA@BCBBBBBBAAAB?@ACACBBBAA?@@CDFCBBB?AB?C@BCC;;;;;.:@DCCCCCCCCBC>BDAABBB2AC?C?BBB<CCCADBBBBAA:;7<@BC@CCC?DDDBCBCBCBBBCCECCACBBB?BCCCCD??<A>BBB@BCCCCBBB?BCCCBB>@A@AAA<<<877):>=9?BBBB3BB?BABACDCCC?C?CBAB?A<AACAB>BCCBBBC?C?CCC>DDD>??BBBBC@CCBBBBBBBBCBBAA?BBD?B?>>>8:;>A=B:>BCBB
@ATNG8:04963:03622
GATGGTAGCACACGAGATCTCATCGTACTCATTCGTTTCGGAAGAGACAGGTACGTTAATAGCTAATTGCGTACTTCTTTTTCTTGCTTTCGTGGTATTCTTGCTAGTTACACTAGCCATCCTTACTGCGCTTCGATTGTGTGCGTACTGCTGCAATATTGTTAACGTGAGTCTTGTAAAACCTTCTTTTTACGTTTACTCTCGTGTTAAAAATCTGAATTCTTCTAGAGTTCCTGATCTTCTGGATATGAGTGACTCGTGCTACCATCGAATGAGGTTAGTCT
+
59>;7<BBBBBB;;6>B:<;CCAA@@@@?@@@;@<;;70A:A,0//<<<<6:<;;;5939@=BBB;D>A@AAAAC=?@?<='=<87=@@:@BABDBBA>BA4:9A?>?=ACAAABBB>B@A=D<AA@>>;;;;>>>A8<=@@>==:;;A@@@>>><@AA:==<?<?ABB>>>BD;??AAA5@<@=@?AAA/?>>>@:@AAA@@A>;:1////(////<7<5=><??B???C=D=>??@==-//:6:===A>>>>A@?@A;;;>EF<===??<???@<@<@AAAA
@ATNG8:04965:03605
GATGGTAGAGTACAGTGTAGTAGACCAGAAGATCATGAACTCTAGAAGAATTCAGATTTTTAACACGAGAGTAAACGTAAAAAGAAGGTTTTACAAGACTCACGTTAACAATATTGCAGCAGTACGCACGCAATCGAAGCGCAGTAAGGATGGCTAGTGTAACTAGCAAGAATACCACGAAAGCAAGAAAAAGAAGTACGCTATTAACTATTAACGTACCTGTCTCTTCCGAAACGAATGAGTACACATCGTCGTGTCGTGCTACCATCGAATGAGGTTAGTCT
+
>>:;>A@CCCCCCBBBDDEDCCCBB@BCDADBBAB;;;=AA@ABAB@BB@B?BCCBBBBB2B<@@BBCAAACCC;C@;;;;;*;@=@?BBB9BCCDCCCCCCCDC@C?:::;AA?BBABDBBBBBBBC@@@C@CDDEBBBBBBB>@;@=A;;:;GCDGAAA@@@@CBB>AA@;;:?BDBBA<AA@=@@@@@2>@<A000;;DCC@B?BBBB=?;??@AA?BCCCCBB@B>BBB=BCD@CBBCBCCCCBBB89;BBBBBB@@@A@@;?99:B?CAA@=??BCB@@
@ATNG8:04965:03639
GATGGTAGAGTATCATGTGTATCTCCAGAAGATCAGGAACTCTAGAAGAATTCAGATGTTTAACACGAGAGTAAACGTAAAAAGAAGGTTTTACAAGACTCACGTTAACAATATTGCAGCAGTACGCACACAATCGAAGCGCAGTAAGGATGGCTAGTGTAACTAGCAAGAATACCACGAAAGCAAGAAAAAGAAGTACGCTATTAACTATTAACGTACCTGTCTCTTCCGAAACGAATGAGTACGTGTGACGTACGTGAGCTACCATCGAATGAGGTTAGTCT
+
;;>C9<ACCCCCCBCBCCCDCCCCB?BBC@BAAAA@@C?BCBBBCD@DD?B@AB@BBBCC=B@BCCCCCGECCC?CAAACCC0BC=A5;::&9;<:@>>BCECBB>B?BA=A@@?BCBBCBBCDCCCCBBAA<@BBB>BBBABB==;@@C8879A@ABBAC?CCCABB>BB>BBB;><<=;7?==9=ADDD/??=A;;;@@AAA;@;@ABB;?;@@CCC@CCCBBCCAD?B@C>CCC?CBAACCBBBB@@ACBBCCBBBBBBBBB>A???D?CA?A?B?AABBB
@ATNG8:04967:03602
GATGGTAGGTGCACATGAGTGTATCCAGAAGATCAGGAACTCTAGAAGAATTCAGATTTTTAACACGAGAGTAAACGTAAAAAGAAGGTTTTACAAGACTCACGTTAACAATATTGCAGCAGTACGCACACAATCGAAGCGCAGTAAGGATGGCTAGTGTAACTAGCAAGAATACCACGAAAGCAAGAAAAAGAAGTACGCTATTAACTATTAACGTACCTGTCTCTTCCGAAACGAATGAGTACGTGTGCGACGTGTCTCCTACCATCGAATGAGGTTAGTCT
+
448:7<<==ABBBBBBCCBBABCAE@DBC@CBCCCC@B?AAACBBB@BB?B?ABB?@@@@0?=A@@ACCCCCCC>BBBBBBB1ABAD?BBC<CCI@DCCBBBCCC?C?AC?CBB@CBAACCCCBBDBBCBCC@CBBB?BAAABBAA?B@CBC@CBBBBBBD@AA@BBC@CC@BBA<>>999+9<<;@@AAA2@A?B???ABABB=?=@AAA=@=@?BAA=AA@@ABC?C?BAD>EDD@<<;AABB::9AAAABBBB@?@CC@CBB?CCCCC?BB>?;>49@A@@
@ATNG8:04974:03624
GATGGTAGCTATACGTATATCTATGTACTCATTCGTTTCGGAAGAGACAGGTACGTTAATAGTTAATAGCGTACTTCTTTTTCTTGCTTTCGTGGTATTCTTGCTAGTTACACTAGCCATCCTTACTGCGCTTCGATTGTGTGCGTACTGCTGCAATATTGTTAACGTGAGTCTTGTAAAACCTTCTTTTTACGTTTACTCTCGTGTTAAAAATCTGAATTCTTCTAGAGTTCCTGATCTTCTGGAGATACACATGATACTCTACCATCGAATGAGGTTAGTCT
+
AAA@=?<BBBCBCBCCC;;;CCB:99@@ACGIAHAAA<AB?B@CCDECBB@BCBAA>B=@@AA;?;?AB@?@CCC?CDDDG2BB>A99929@@A?CBC?BC<???CBC@BCBB@@@B?B@B=B=A@@888??:>;;;:>>AA>>>;;;==?===?88885:<7=4;:>@BAB??7;;@DD5E5838?@@@/A???A:A@@???@@:;5;>>>/>==>B;@<?B=@@@AAAA<A=???A@@;>>@=@???@??>;;;;;;?@?@AB<>:::@5///=9<9:::;?
@ATNG8:04976:03626
GATGGTAGGCGACATACATACGCGCCAGAAGATCAGGAACTCTAGAAGAATTCAGATTTTTAACACGAGAGTAAACGTAAAAAGAAGGTTTTACAAGACTCACGTTAACAATATTGCAGCAGTACGCACACAATCGAAGCGCAGTAAGGATGGCTAGTGTAACTAGCAAGAATACCACGAAAGCAAGAAAAAGAAGTACGCTATTAACTATTAACGTACCTGTCTCTTCCGAAACGAATGAGTACCTCTCAGACGCTCGTCCTACCATCGAATGAGGTTAGTCT
+
:::<9<<=9=565565<=>=?@@;;7;BC?CACCCC9;9;BBCCCB?AB9;69>>:::;:*9=@BCCBBC999=45:@>===,9;4:=ABC8BBB=AAAA@BBBB?B?AC?@CD@CB@@@CCCDCCCB:;:@<A;;;=@ACBBBCE?C?B;;9;DBBCBBE@BBBDCC??@=?AA>=;000*000)0==@?0=?<7777>@A@B?B>A@>>;>;;;ABA>BBABBCC@C>AAD?CCC>AABBAAA?@A@A???BAAA@99:>BBA@?;;;?588AA<A9<????
@ATNG8:04977:03626
GATGGTAGACACGTGTGCTCTCTCGTACTCATTCGTTTCGGAAGAGACAGGTACGTTAATAGTTAATAGCGTACTTCTTTTTCTTAGCTTTCTGTGGTATTCTTGCTAGTTACACTAGCCATCCTTACTGCGCTTCGATTGTGTGCGTACTGCTGCAATATTGTTAACGTGAGTCTTGTAAAACCTTCTTTTTACGTTTAACTCTCGTGTTAAAAATCTTGAATTCTTCTAGAGTTCCTGATCTTCTGGGTGTATCAGCGAGTATCTACCATCGAATGAGGTTAGTCT
+
//:;6<A=:4445559<<;;;;;;>>666<6619CCC>BB;?;>A@A?@@?BBBAB?B=@@@@9?;?>?@A993?469666'6;)//666.689>=5<A?8661888<:=9>==767>A4<>B;?:;;:8856;8<<>>;?@@@@??>>>@??>776)///0586=6@@@=>>>;9695777*719167767(67877.716;=><:<;;06676'5:<7:;4:49;:>@@@@??8=8====>?8;;;B:=>=A???<===767:777<67667:7<=AA=A=AA>>>
@ATNG8:04981:03620
GATGGTAGCTCTGCTCTGACTCTCGTACTCATTCGTTTCGGAAGAGACAGGTACGTTAATAGTTAATAGCGTACTTCTTTTTCTTTGCTTTCGTGGTATTCTTGCTAGTTACACTAGCCATCCTTACTGCGCTTCGATTGTGTGCGTACTGCTGCAATATTGTTAACGTGAGTCTTGTAAAACTTTCTTTTTACGTTTACTCTCGTGTTAAAAATCTGAATTCTTCTAGAGTTCCTGATCTTCTGGTGTCTGATCTGTATCACTACCATCGAATGAGGTTAGTCT
+
@BCC?CCCCBBCCCCBA@CBBDCBCBCABBBA>ACDE>BA?A?BCEFCBC@CCC:;9;?BBCC@D@CCCCB::;C@CAA?@,499)495;)456629D@;?@0/0=A@B?BCCCBBAA>@@@<@?BBBBBBAB?BCCC@DDBBBCBCCBBBBC@@@@BEC@CC@C8;;@CCCIIE@CCDDG<JGI?CCBCB2BBCCG?CCCBCBBAB@<@A@@0@AABA=A>AA?ABB@AA@>A?BCECCC?A?B<@@@@@@CCBCCCCCBBBBCD>@A@@@?@@@B?A?BBA:9
@ATNG8:04982:03611
GATGGTAGTACATGATAGACGACACCATAAGATCAGGAACTCTAGAAGAATTCAGATTTTTAACACGAGAGTAAACGTAAAAAGAAGGTTTTACAAGACTCACGTTAACAATATTGCAGCAGTACGCACACAATCGAAGCGCAGTAAGGATGGCTAGTGTAACTAGCAAGAATACCACGAAAGCAAGAAAAAGAAGTACGCTATTAACTATTAACGTACCTGTCTCTTCCGAAACGAATGAGTACGTGTGCGACGTGTCTCCTACCATCGAATGAGGTTAGTCT
+
CCCC@DEEBCCBBCCBABBD;;;BA=BBC@IEGDBB@B?BAABBBB@CC@G@EBAABCEJ5C@CECCDCDBBBB=AAA@AAA0BB@C?BBB:ABB?@@@DBBBCC@C?AA?:::?AA?@ACBCCECCCBCBB?@@@B?AAAAAAAC@C?B;;:;BBCCECB?BBBBBB?BB?CBB>A@999+9>@;=>===,?B?BBCCC@@@A7;7;?@C=@=@BCDF@CB@@@BB?A?:::5;A?=ABBCCDC???BBBBBBBAAACCC?AAC?A@A??=D?@?<>:>BA@@
@ATNG8:04983:03613
GATGGTAGATATATGCACGCTCTACCAGAAGATCAGGAACTCTAGAAGAATTCAGATTTTTAACACGAGAGTAAACGTAAAAAGAAGGTTTTACAAGACTCACGTTAACAATATTGCAGCAGTACGCACACAATCGAAGCGCAGTAAGGATGGCTAGTGTAACTAGCAAGAATACCACGAAAGCAAGAAAAAGAAGTACGCTATTAACTATTAACGTACCTGTCTCTTCCGAAACGAATGAGTACATAGATATACGTATAGCTACCATCGAATGAGGTTAGTCT
+
CA?A@GDDA@ABCDB@CCCCBBB??:@BA=BAC@@A@B?BEDAAAE?BB>C<?======?.??DEAABECBA@@:??@BCCC5BB?B?BBB:BBCACBBCCCCCC@C@CC?BAD?BBBCCCCCCCBCBBCCC@CCAA?BCCCBBAA>B@C@@?@CBBACCD@AAAAAA@BD@888;>>??=8???9?BBBB3CC@C:99BB@BA9=:=A??1838@BBC@CCCBBAA=C>CAA=BCCABAABBBDCCBBBAAABCB@>@AAAD::8:@?@@=AAAA<A=@BBA@
@ATNG8:04984:03603
GATGGTAGGCGTGTGAGAGTCTGCCCAGAAGATCAGGAACTCTAGAAGATTCAGATTTTTAACACGAGAGTAAACGTAAAAAGAAGGTTTTACAAGACTCACGTTAACAATATTTGCAGCAGTACGCACACAATCGAAGCGCAGTAAGGATGGCTAGTGTAACTAGCAAGAATACCACGAAAGCAAGAAAAAAGAAGTACGCTATTAACTATTAACGTACCTGTCTCTTCCGAAACGATGAGTACCTCTCAGACGCTCGTCCTACCATCGAATGAGGTTAGTCT
+
444;05458<//////77:999444)5:<7555955.58=<BD;;:4444344444444$438:;9555===B<ABBBBB?.7/)/)0:90900*/6669873317.5817565'2666C?A?8:88A<=>B<>>@?;==;;;;;;8=9889=AA@@977@><78<?@=BB=?AA/77777(7;;1255555#22+289977=@:<9<>AAA;A;ABAAA:=====@B;?<?>>49::9<977;;8<77//.8.--8--.3.3560446--(---838384562
@ATNG8:04986:03633
GATGGTAGCACACGAGATCTCATCGTACTATTCGTTTCGGAAGAGACAGGTACGTTAATAGTTAATAGCGTACTTCTTTTTCTTGCTTTCGTGGTATTCTTGCTAGTTACACTAGCCATCCTTACTGCGCTTCGATTGTGTGCGTACTGCTGCAATATTGTTAACGTGAGTCTTGTAAAACCTTCTTTTTACGTTTAACTCTCGTGTTAAAATCTGAATTCTTCTAGAGTTCCTGATCTTCTGGGCAGACTCTCACACGCCTACCATCGAATGAGGTTAGTCT
+
7:::<AA>@@BB@@;CCBCBCCCCCA;;45516<<@3;;8<8<<?@?BB<ACBBB?A=AAA@;A?ACCCCBAC@@BAA@A0A@><>=?8=>>>?DCC@CC?@@@CAA>AAB???BC@BCB@C>AAC?>?@@>@A@C>AAA?=>=>>>C>>9///)/./6983>;@>>552888-22;AA2A<?7::@@@/>>>AA5<6<;:;>>>==1///)////<0508>8=>>=>??<@<>>>=@@-//:;1;<<7;;;;;???>??=DBB=@====5;;>@=C=?=>=A
@ATNG8:04987:03616
GATGGTAGAGAGACTGTAGCGCACCCAGAAGATCAGGATCTCTAGAAGAATTCAGATTTTTAACACGAGAGTAAACGTAAAAAGAAGGTTTTACAAGACTCACGTTAACAATATTGCAGCAGTACGCACACAATCGAAGCGCAGTAAGGATGGCTAGTGTAACTAGCAAGAATACCACGAAAGCAAGAAAAAAGAAGTACGCTATTAACTATTAACGTACCTGTCTCTTCCGAAACGAATGAGTGCAGAGAGTACGATATGTCTACCATCGAATGAGGTTAGTCT
+
5<=>@CCBBBCCCCBBBCCABBCCC;CAB<@BB;;9<A@@@CBBBC@CC@C@:9:@@@@@.A=AACBBBFC@@@899:@@@@0@@=A5;;;6;BB?C;;;BB;:;@CAGD@CCB@CDCCCBCCCCCHCCCCB=AA;;4;@@@@>:;5;;@;:69@AACCBB?CCCBBB?BA=???3999:9,8>?>BCDDDD)BB?A?>?BBABB>=5::=>1818?A@@=A;;:???9<8787*7771387>>A?@A@@BBBDBBBCBBBBAA@B?>;;;;5888A<A<BC888
@ATNG8:04993:03648
GATGGTAGGACGAGCGTCTGAGAGGTACTCATTCGTTTCGGAAGAGACAGGTACGTTAATAGTTAATAGCGTACTTCTTTTTCTTGCTTTCGTGGTATTCTTGCTAGTTACACTAGCCATCCTTACTGCGCTTCGATTGTGTGCGTACTGCTGCAATATTGCTAACGTGAGTCTTGTAAAACCTTCTTTTTACGTTTACTCTCGTGTTAAAAATCTGAATTCTAGAGTTCCTGATCTTCTGGCGCTCTGTCACGTCTGCTACCATCGAATGAGGTTAGTCT
+
//8:6<;D0;9BB>CDBBBCCCCC?BA@ACBB@CBBC<@@=@?BBBCCDCBCCC;<9<?BCCD:;;<CCEB=;;B=@>===(49.44<<1<@9:6<BB>BD:;;CC@B?BCCBBBBD@DCC?C@CDBB9::E?ABCC@FBBACBBBDBBBCA@@@?BAA>ACCC>BBBBAAADD?ABCDD;A;=9;;:;:);BAAB>BACBCCC@@@<@@@@0@;;;DAD@CCCBBBC@DACCBBBB;;;B@BABB@;;;ABA@@@AAAABC@@ABCBGCDBB>BADFCBA
@ATNG8:04994:03632
GATGGTAGGCGAGAGTGAGACGCAGTACTCATTCGTTTCGGAAGAGACAGGTACGTTAATAGTTAATAGCGTACTTCTTTTTCTTGCTTTCGTGGTATTCTTGCTAGTTACACTAGCCATCCTTACTGCGCTTCGATTGTGTGCGTACTGCTGCAATATTGTTAACGTGAGTCTTGTAAAACCTTCTTTTTACGTTTACTCTCGTGTTAAAAATCTGAGTTCTTCTAGAGTTCCTGATCTTCTGGATACACTCATGTGCACCTACCATCGAATGAGGTTAGTCT
+
9;B<9>BB@BCBBBBBCCCECCCCCCCBCBAA<A@BB>BD?C@CCCCCCC?ABBBB?C?C?AC>?=A?AAACCBB?BBBBB3BC?BBBB>BBBA?ABC?CC=A@AB@@=ABBBBBBA;A;;8;<A@@>?>=>;A?=<:;;;A@>>>>??AA@=<<<>>=<AA=C<<<<AAAAAA:>>@@@5@=B=?????/?A>>>3=99668A<==<@@@@/@;;;;;;;@@<??BB@@@:=:=@@?:;7;@C=???BAAAA>==>>>?B<>>>;====B=>>>A=B=?????
@ATNG8:04994:03633
GATGGTAGACATATCGTACTCTCTGTACTCATTCGTTTCGGAAGAGACAGGTACTTTAATAGTTAATAGCGTACTTCTTTTTCTTGCTTTCGTGGTATTCTTGCTAGTTACACTAGCCATCCTTACTGCGCTTCGATTGTGTGCGTACTGCTGCAATATTGTTAACGTGAGTCTTGTAAAACCTTCTTTTTACGTTTACTCTCGTGTTAAAAATCTGAATTCTTCTAGAGTTCCTGATCTTCTGGCGCTCTGTCACGTCTGCTACCATCGAATGAGGTTAGTCT
+
BCAA?BCCCB@@DCCCCCCCCCCCCDBBBC@@=@BBB>BE@C@AABCCCB?BAABD>D>AABC@E@CBBBBBCBB><;;:;*5@7BACC=BBCC>ABC>BC@@@@CBB>BCBBCBBB?BBC@B@BBBB?>>C@DBA@>BBCBBBABBBBBC===>?=::>@@<@;???AA???A;??ABB;A;@;??AAA/AA?AA9A??>>>A;;;/6767(8<<>D<A:=>=AAAA???<><>??@A>688>=8::>???@AB@??@:88><<8<>AAA;;;<?;?=BCC@@
@ATNG8:04996:03638
GATGGTAGCGGCGAGTGTGTATACCAGAAGATCTGGAACTCTAGAAGAATTCAGATTTTTAACACGAGAGTAAACGTAAAAAGAAGGTTTTACAAGACTCACGTTAACAATATTGCAGCAGTACGCACACAATCGAAGCGCAGTAAGGATGGCTAGTGTAACTAGCAAGAATACCACGAAAGCAAGAAAAAAGAAGTACGCTATTAACTATTAACGTACCTGTCTCTTCCGAAACGAATGAGTACGATGAGAGAGCTCTCTCTACCATCGAATGAGGTTAGTCT
+
AC@A<BBBAA?@@ABHHCCCCCBC@BBD@CBBBBB@D?BABAACC?AB?B?AAABBCCC3A?BBBBAABCBBB9BBCCCCC5BB=B>BBB8BBC@CCCCCDC:98;@CC@CCC=@@BBCCECECCCCCCBB@BDAB@BBBB@@AB?B?CBB?BBCCBAAC?BBACCC@AA<>>?9==999+9>>;>=????'?A?C888BAA<=:=;>>AA3838DAAA?ACBBBBB>A=000*000,0@@AFCBBBAAABBBB@?>>>?@@@AA<A>>>A;@@AA9=9<A889
@ATNG8:04997:03632
GATGGTAGAGTACAGTGTAGTAGACCAGAAGATCAGGAACTCTAGAAGAATTCAGATTTTTAACACGAGAGTAAACGTAAAAAGAAGGTTTTACAAGACTCACGTTAACAATATTGCAGCAGTACGCACACAATCGAAGCGCAGTAGGATGGCTAGTGTAACTAGCAAGAATACCACGAAAGCAAGAAAAAGAAGTACGCTATTAACTGTTAACGTACCTGTCTCTTCCGAACGAATGAGTACTGTATCTATGTGTGCGCTACACTGTACTCTACCATCGAATGAGGTTAGTCT
+
4444.4559CCBBCCCCCCCECCA@=@BB?B@BA;;8;=ABB@@@@=@A>A=>>>99:::)98>A=CB??<779,9<@A@B>+==7<.999&5<@=BCBFCBC;:6;<@A>BCC@CCCBBBCCCCBBBCCCC?BBBC@BA@@@???@<@??<?BBBBCAA?ABBBBB@BB?BBC>??CBB=::9<?DFDD2BB?C>>>=>=AA:=:=@AA:>:=@C@@>@AAAACC?B?BB?BBB?BBBDDA@@ABBBCB>>>CB@@<<<AAA@???AA@@@@BB<@==>C>>=>@<@;>>>;;
@ATNG8:04951:03675
GATGGTAGGTGCACATGAGTGTATCCAGAAGATCAGGAACTCTAGAAGAATTCAGATTTTTAACACGAGAGTAAACGTAAAAAGAAGGTTTTACAAGACTCACGTTAACAATATTGCAGCAGTACGCACACAATCGAAGCGCAGTAAGGATGGCTAGTGTAACTAGCAAGAATACCACGAAAGCAAGAAAAAGAAGTACGCTATTAACTATTAACGTACCTGTCTCTTCCGAAACGAATGAGTACGAGAGTCAGAGCAGAGCTACCATCGAATGAGTTTAGTCT
+
BCCC@BCB?C??@BBBDDCECBBBD?BBB?CBAA::6:=@ABBCCD@BC?C@BBBAABBB5B@CBBBCCCCDDE>CBBBBBB2BD>B;@AA7@CC?DBGCCCCBB?B>BB?BBB?ABACBBBBCBBCCCCCC@CBBB?CCCBCBBB?BAC@@?@DEEDCAA?ACCAAA?CC@?><9;=;=;3?@@=ABFDD2BB?CAAAAA@BA9=:====1818=BBDADAA@BBD>B>AAA<ABC@;;;BCBCBBBBBBBBBBBBBBBBBBBC?C@AAD@6::A@@9@>@@@
@ATNG8:04955:03668
GATGGTAGTATAGAGCTCTACATAGTACTCATTCGTTTCGGAAGAGACAGGTACGTTAATAGTTAATATCGTACTTCTTTTTCTTGCTTTCGTGGTATTCTTGCTAGTTACACTAGCCATCCTTACTGCGCTTCGATTGTGTGCGTACTGCTGCAATATTGTTAACGTGAGTCTTGTAAAACCTTCTTTTTACGTTTACTCTCGTGTTAAAAATCTGAATTCTTCTAGAGTTCCTGATCTTCTGGATATGAGTGACTCGTGCTACCATCGAATGAGGTTAGTCT
+
448:7;BBCCBBBBDCDDDDECCCCDBBBCCC@BA@@<AB@C@DCCACCB?BBBBB>B>BBAA=A?BABBBCFCB?BBBBB3BC@CBBB=BAA@8CCA=AA577;;??;AAAA>>AB>ABD?A:==A?A=?=6;=BB8;:?>>>AA>@=>A>>>A9=??<@A<?<@A???@AAB<>>>>>->6B7<<AAA.>>:A;19;===?===>6;===+9785B8C@B?;>>B@???<?<AAAAAA:>>@<@@@??A?=?A=>;A>>>??A<>>>=A;<<::7:;AAA>=
@ATNG8:04959:03693
GATGGTAGTGCGTGAGAGAGAGACCCAGAAGAATCAAGGAACTCTAGAAGAATTCAGATTTTTAATCACGAGAGTAAACGTAAAAAGAAGGTTTTTACAACACTCACGTTAACAATATTGCGAGCAGTACGCACACAATCGAAGCGCGTAAGGGATGGCTAGTGTAACTAGCAAGAATACCACGAAAGCAAGAAAAAGAAGTACGCTATTAAACTATTAACGTACCTGTCTCTTCCGAAACGAATGCAGTACTACTCTCAGAGACACACTACCACTCGAATGAGGTTAGTCT
+
::<<@CDCCCBBBBCCCDFBCCCCB=A;;6:;.9A=8=<=;>B><<<>:==9<8:::;;?==+=4448???>=<==<59799999'9;.4.////$/;;*//<<=>@CC?C?BB?AAA=@000@AACFDGH;<;CCB?CA;;7;;;:@=@2;:.;??;@AACCCCBACCCAAA@CC@?@?:??999+9>>;@AABB2AB?D899@<;67086(577715/59@::255<<<==<?7;;;59;;6:///;;;====AA@BBDC???B?><::93///;8948BB>>=6:<.,,
@ATNG8:04963:03650
GATGGTAGAGTATCATGTGTATCTCCAGAAGATCAGGAACTCTAGAAGAATTCAGATTTTTAACACGAGAGTAAACGTAAAAAGAAGGTTTTACAAGACTCACGTTAACAATATTGCAGCAGTACGCACACAATCGAAGCGCAGTAAGGATGGCTAGTGTAACTAGCAAGAATACCACGAAAGCAAGAAAAAGAAGTACGCTATTAACTATTAACGTACCTGTCTCTTCCGAAACGAATGAGTACTGTATCTATGTGTGCGCTACCATCGAATGAGGTTAGTCT
+
BBCB?BBCCCABBDD@AACCCBBBC@BBD@DCCCCC?B?BCCCBBB@CC?B?B@A@>@@@1@@CCCBCCCCCCC=CECCCCC1CC>B@DDE7CBB?BBCBBBB@@<@@DC?BAA>BBBBBCCDAAACDCCBC@CCDD?BBBBCCBB?B@C@@?@CDCDBAD?BACABA?BB?BAA9;;777)99:=?EFED2BB?B??@BDCBB?B?BBAA7;7;ACBB@BBCCBBC@B@BCC>CCC?ACCCC?CAAA@@BAAAABBBB@@@BBB@BCBBB>BB??>?=A@999
@ATNG8:04964:03691
GATGGTAGCGCACACATAGATACAGTACTCATTCGTTTCGGAAGAGACAGGTACGTTAATAGTTAATAGCGTACTTCTTTTTCTTGCTTTCGTGGTATTCTTGCTAGTTACACTAGCCATCCTTACTGCGCTTCGATTGTGTGCGTACTGCTGCAATATTGTTAACGTGAGTCTTGTAAAACCTTCTTTTTACGTTTACTCTCGTGTTAAAAATCTGTATTCTTCTAGAGTTCCTGATCTTCTGGGATGTGTGCGCAGTGCCTACCATCGAATGAGGTTAGTCT
+
ACBC?9966<@BCMCBCBCCCA@@ABBB@@AC@BBBD>@A?A@CCBCCCC>A?A;9246;;=B@CACDDBBBB@@;AA@@>,00,00<<3ABBB@CCGACC@CBBACDACCBBBBBB<AAB>B>BBCAACCD@BBCC@BBCCCBAAABBA@@BBB?CBB?BB>B?AAABBABCC@CBCBC:B?B=@ABBB3BCCCC9;;;;AA;;;;>BAAA,A:;:AAA?BCADCCBBBB?B?B@A@CA=AALA<A000;==9::9===@;??A=???9929<97/7<?AB@@
@ATNG8:04965:03657
GATGGTAGATATATGCACGCTCTACCAGAAGATCAGGAACTCTAGAAGAATTCAGATTTTTAACACGAGAGTAAACGTAAAAAGAAGGTTTTACAAGACTCACGTTACAATATTGCAGCAGTACGCACACAATCGAAGCGCAGTAAGGATGGCTAGTGTAACTAGCAAGAATACCACGAAGCAAGAAAAAGAAGTACGCTATTAACTATTAACGTACCTGTCTCTTCCGAAACGATGAGTACACACTCTCATATGACACTACCATCGAATGAGGTTAGTCT
+
<4559=><A:9;C@@@B:6:BB@A@?BBC@BAD@:9096:>>995B?BA5959:97@CAB3A577?<<=><8=A947:A@@@.9;:><ABA3@;;5;@AA?@9555>99:>@A:??>AA@996?@<AA999244492444:<<;;694=00)0<//009C>@?A::::0/*//07;>AB=@>>9>?BBB1A@8BB@>??::;7=8=88678388000:==<@@?<7969<8/8////;:;<=B?A@B@??@@97:A@??@BC7;@>:>6788?8<8=:999
@ATNG8:04971:03650
GATGGTAGTAGTACACTAGTCATACCAGAAGATCAGGAACTCTAGAAGAATTCAGTTTTTTAACACGAGAGTAAACGTAAAAAGAAGGTTTTACAAGACTCACGTTAACAATATTGCAGCAGTACGCACACAATCGAAGCGCAGTAAGGATGGCTAGTGTAACTAGCAAGAATACCACGAAAGCAAGAAAAAGAAGTACGCTATTAACTATTAACGTACCTGTCTCTTCCGAAACGAATGAGTACACACTCTCATATGACACTACCATCGAATGAGGTTAGTCT
+
@@?;>ABAAACCDCCGCCCCCA;;;?BBB>ACAABB?B=AACBBBD@BBAB@BA@@@@@?&@?A@ACBCCCCCF?CC?@@@@0=@<B6:::6;BB@CCCCCCCCC?B?BB@BGE@BBBBBBCCDCCCC@@BD@CBA@<@ACAABBC>C@CBB?CCCCCCCC?CCCBBB@BB>999?BBBBB;A??9?@@@@2@D@C???DBBA@<@<@@@@=@<@ABAA?ACCCCBF>A>ACB=BCC>@?BBCCCBBBBBBBBB@A@BBBBCCCC?CCCCC?AA@A?C?BCBBB
@ATNG8:04973:03680
GATGGTAGGCGTGTGAGAGTCTGCCCAGAAGATCAGGAACTCTAGAAGAATTCAGATTTTTAACACGATAGTAAACGTAAAAAGAAGGTTTTACAAGACTCACGTTAACAATATTGCAGCAGTACGCACACAATCGAAGCGCAGTAAGGATGGCTAGTGTAACTAGCAAGAATACCACGAAAGCAAGAAAAAGAAGTACGCTATTAACTATTAACGTACCTGTCTCTTCCGAAACGATGAGTAACGTGTGCGACGTGTCTCCTACCATCGAATGAGGTTAGTCT
+
???>@CED?BBBBDCBDDC9;;;;9)5@@?BB@B994:6;;C@@@B?AG<@<A@A@@@@@,@9?AA>>:A@@AA9=;<::::,00)/5:>>*0/6(//3/8////*/5994;.7169<<=B@@@@>>>AA@@:>=AD9768799//,/6;>A>A::98@@@?BA==??;?A<@??;?@ACC=A=>998888(8=9=?>?><?;:7:<===?:>:;;;::9<888887;?5:88.-..---75606/3333933332655586;::5999;;499:;5:8:8:78
@ATNG8:04975:03699
GATGTAGAGAGACTGTAGCGCACCCAGAAGATCAGGAACTCTAGAAGAATTCAGATTTTTAACACGAGAGTAAACGTAAAAAGAAGGTTTTACAAGACTCACGTTAACAATATTGCAGCAGTACGCACACAATCGAAGCGCAGTAAGGATGGCTAGTGTAACTAGCAAGAATACCACGAAAGCAAGAAAAAGAAGTACGCTATTAACTATTAACGTACCTGTCTCTTCCGAAACGAATGAGTACTGCGTCTCACTCTCGCCTACCATCGAATGAGGTTAGTCT
+
BCA@BBBD:;;CCCBCDCCCCA@@:@AA=BBCBBB?B@DCCABAB?BB?B@CBBBCDEC3B?BBBCCCCCBBB<A@@AAAA2AB@CAEEE9CCDBDCCCCCC@?>A@CC@BDD?BBCCCBCCCDA@ABBBC@CC998;@@AABAA=@=A:;:;CBBBBBB@CCBBBB@BB>AAB>@@@@@9?==9===??1>A?C9::BB@@@=D=AA@@7;7;BBCB@BAB@=>=393:@@9A::79ABABBBBBBBB@@@ABAAAAAB@CCE?BBBBB?????=??BDAAB
@ATNG8:04983:03654
GATGGTAGGAGACACGTCGCACACGTACTCATTCGTTTCGGAAGAGACAGGTACGTTAATAGTTAATAGCGTACTTCTTTTTCTTGCTTTCGTGGTATTCTTGCTAGTTACACTAGCCATCCTTACTGCGCTTCGATTGTGTGCGTACTGCTGCAATATTGTTAACGTGAGTCTTGTAAAACCTTCTTTTTACGTTTAACTCTCGTGTTAAAATCTTGAATTCTTCTAGAGTTCCTGATCTTCTGGTGAGATATGCATGATGCTACCATCGAATGAGGTTAGTCT
+
A@@=@CCD@GCBBBBBBBGJJBBAA:;:9>@@?CECC>CD@C>A@@BABB?BB<;;;@9@>@@9B@BBBCBB?9;598898$3749>@@8?<?@<A?A=@A=@ABBBB@BBBBBB??;;;;5;:=>=885:<8=>>A:>>AA??<;;>==;7665(/.55884<99<<55299?;?>>@@6?<A<??@A@/@?>>>1818?;:;?>>>::::-;//+/<7<7@A=???@@@A:>5::<<??<???:;;;>>??>??B>>>?=<=?@7:;;;=7///:7<167:@?
@ATNG8:04984:03652
GATGGTAGCATCATGCATATCTCACCAGAAGATCAGGAACTCTAGAAGAATTCAGATTTTTAACACGAGAGTAAACGTAAAAAGAAGGTTTTACAAGACTCACGTTAACAATATTGCAGCAGTACGCACACAATCGAAGCGCAGTAAGGATGGCTAGTGTAACTAGCAAGAATACCACGAAAAGCAAGAAAAAAGAAGTACGCTATTAACTATTAACGTACCTGTCTCTTCCGAAACGAATGAGTACTGCGTCTCACTCTCGCCTACCATCGAATGAGGTTAGTCT
+
AABB?BBCCCCC@@BACBBBBCCDJ@CBB@DCCBAB@C@CCCABBB?BB=@=?BA=@BAA1A@CCBBBBBBBBB=@BABBBB5CEAG@BBB;BBB?BCBCCA@00-0;@A=ACC>BBBBBCECCCCCCCBBA?CAAA@BBCC@@:94;>@;;:;DCCCBBD@CCBBBB>??<?BA8==9999+99939:::::%:>9<979A@??A=A=>>BB7:7:=@@@?BBCCCCB?A>A@@8@0000@@@BBBBBBCCCCCCCBDBBBB?CCD?BBBBA;9:9?;?<CAAAA
@ATNG8:04990:03657
GATTAGTATAGAGCTCTACATAGTACTCATTCGTTTCGGAAGAGACAGGTACGTTAATAGTTAATAGCGTACTTCTTTTTCTTGCTTTCGTGGTATTCTTGCTAGTTACACTAGCCATCCTTACTGCGCTTCGATTGTGTGCGTACTGCTGCAATATTGTTAACGTGAGTCTTGTAAAACCTTCTTTTTACGTTTACTCTCGTGTTAAAAATCTGAATTCTTCTAGAGTTCCTGATCTTCTGTGTCTACGCTCTTCGCGCTACCATCGAATAGGTTAGTCT
+
CBB?AACCCBBBDBBCCCCCCCCCCBCB@@=@BBB=CB@C@AAABBCF@CC?@??A?ABBC@C@BBAABBBDC>BBBBC1??>ABEC<BBBC<=?C?BB6::ABBB>AABBAAAA5><A<@:>????>>>=A@>>177=<<<?@A???A====:==?<@D=?<?@@@@AAAA:==???5?=A<@@AAA/@@<<=7==A@>@@8978=><>/?==>B;@;?C=AAA???>=D=AA@@??<??A@@@AA>>>@A@@<@::9><;;499:?D:>=A<@<@??@B
@ATNG8:04992:03654
GATGGTAGCAGACGTGACAGAGCGCCAGAAGATCAGGAACTCTAGAAGAATTCAGATTTTTAACACGAGAGTAAACGTAAAAAGAAGGTTTTACAAGACTCACGTTAACAATATTGCAGCTGTACGCACACAATCGAAGCGCAGTAAGGATGGCTAGTGTAACTAGCAAGAATACCACGAAAGCAAGAAAAAGAAGTACGCTATTAACTATTAACGTACCTGTCTCTTCCGAAACGAATGAGTACTATGTAGAGCTCTATACTACCATCGAATGAGGTTAGTCT
+
BBA@>ACCBCBBBCDCDCCCCCCCB@CCC@BBBCBA=A?BBCCBBB?BB?B>BAA?@ABB2B@CC@>@CAAACC;DBBBBCC1BC?D69996:DCBDBBBCCC;98;?BB@CCC@CCCBBCCCCCCCDCBBB>ACCB@BAAABBBC>A>ACB@BBBCCCAB?CCAAAB@BE@AAA?AAA@@;A@@=>>AAB3AB?BBBBBA@?B9859BCC>A>BCBBB@BBBBBBA?C?CCC>BBB@:;;CBBBBBBBBBCBBBDDBBACCCCA>AACCC@AAAB>A?ABBBB
@ATNG8:04948:03729
GATGGTAGCACGACACGACGATGTGTACTCATTCGTTTCGGAAGAGACAGGTACGTTAATAGTTAATAGCGTACTTCTTTTTCTTGCTTTCGTTGGTATTCTTGCTAGTTACACTAGCCATCCTTACTGCGCTTCGATTGTGTGCGTACTGCTGCAATTATTGTTAACGTGAGTCTTGTAAAACCTTCTTTTTACGTTTACTCTCGTGTTAAAAATCTGAATTCTTCTAGAGTTCCTGATCTTCTGGATAGCGACGCGATATACTACCATCGAATGAGGTTAGTCT
+
5:::8=;;;>>>=><7//////;:<<===<<<9<<<<1;;.616;;>>55054449.4.4:::3:7>@????<5525:==>+==7A8:6.60-(-6:--)/8366:/346;;?ACBBA?A==9=;?????>>>:>@;:5::===@@><<<<95556+5-2526;6<9=<875>=79175556,21627:???.55?=;/9;955557<?<@A@@.=>?>A>D=?>;?BBB>>>;>;>=?;;;5;;;5;:===9999://///6;;:;=A>==?:888:3::>>>A;
@ATNG8:04949:03743
GATGGTAGAGTATCATGTGTATCTCCAGAATATCAGGAACTCTAGAAGAATTTCAGATTTTTAACACGAGAAGTAAACGTAAAAAAGAAGGTTTTACAAGACTCACGTTAACAATATTGCAGCAGTACGCACACAATCGAAGCGCAGTAAGGATGGCTAGTGTAACTAGCAAGAATACCACGAAAGCAAGAAAAAGAAGTACGCTATTAACTATTAACGTACCTGTCTCTTCCGAAACGAATGAGTACTATAGACTATCTGAGACTACCATCGAATGAGGTTCAGTCT
+
889<:=@>>=<=?AB;6955<9;;=8<==5::9778)/)/7--///)//)//)///9:==>+>9==;;?9;4:A?=095559999$994949::+<<<8<BBB@@@@?;@???=?BC@BCBCDBBBCCCCBCCCC@BBBB?BAA@DBAA>B?B@@=@BCCBBCC@CCCCBB?BB@BBB=@@>??5???:?BCCD3BB?BBBBBBBAA<><;>>>7;7;CDAB?ACBBBBC@D@DCC?C@A?@DBBBABABBBC??:::@???;;9999;<<==B>9:98./)//7///
@ATNG8:04952:03744
GATGGTAGGAGACACGTCGCACACGTACTCATTCGTTTCGGAAGAGACAGGTACGTTAATAGTTAATAGCGTACTTCTTTTTCTTGCTTTCGTGGTATTCTTGCTAGTTACACTAGCCATCCTTACTGCGCTTCGATTGTGTGCGTACTGCTGCAATATTGTTAACGTGAGTCTTGTAAAACCTTCTTTTTACGTTTACTCTCGTGTTAAAAATCTGAATTCTTCTAGAGTTCCTGTATCTTCTGGGTCTTACGCTCGTCGCGCTACCATCGAATGAGGTTTAGTCT
+
///869<?6BBBBB@@@?DCBBBCB@==00//)/555)5:7<4995<<;;8=<<<<9<?BB@@;@=????<;;39,33777)7;8>:99,3::;4::;7:@9<?@A@@<9338;8:=45593938;;5557909522/5558=555;;=999;994622+2506.5555599..(.3333)306025555'59///'.55....-4625555$---.84907749>>;;7;7;67558///3769>4935...-244-.-22-..7723358;3533:/55*..778
@ATNG8:04954:03723
GATGGTAGCTCACGTACGTCACACGTACTCATTCGTTTCGGAAGAGACAGGTACGTTAATAGTTAATAGCGTACTTCTTTTTCTTGCTTTCGTGGTATTCTTGCTAGTTACACTAGCCATCCTTACTGCGCTTCGATTGTGTGCGTACTGCTGCAATATTGTTAACGTGAGTCTTGTAAAACCTTCTTTTTACGTTTACTCTCGTGTTAAAAATCTGAATTCTTCTAGAGTTCCTGATCTTCTGGGATGTGTGCGCAGTGCCTACCATCGAATGAGGTTAGTCT
+
@A>:;?ABABBBBBBC=;;CCDCBABCCAB@@?ACEG=BC@C@BBBBBCD@DCABA@B?BB@@>@@C@>??BBBC@BCBCB2AA?BBCB>BBBB?CBB@AA<>=BCBB?BBBC@@@B>CBA;><@AA??@>><>??>:==>>;<=>@@?AA=::;=C??<>><>=AAAA@@@@@7;;AAA5A<@8=====.=@BAB:B899;;>>AA;ADDD/A==>A=@<@?=A???@>=:==FB>>>>:99==6=///933///::::@7;6<766///6::==9=9;;::;
@ATNG8:04961:03725
GATGTAGATACTCGCTGATACACCCAGAAGATCAGGAACTCTAGAAGAATTCAGATTCTTAACACGAGAGTAAACGTAAAAAGAAGGTTTACAAGACTCACGTTAACAATATTGCAGCAGTACGCACACAATCGAAGCGCAGTAAGGATGGCTAGTGTAACTAGCAAGAATACCACGAAAGCAGAAAAAGAAGTTCGCTAATTAACTATTAACGTACCTGTCTCTTCCGAAACGAATGAGTACTGTATCTATGTTGTGCCGCTACCATCGAATGAGGTTAGTCT
+
,,,,6689<;;;<;;;<>><=<<@4/0/+///:88(/)///66666:<7<4::8884;;7;7;;:387???>>6;783333$3;-3-33(333,3333===;@4<7;<8<77,332244<<<=>=??A9949AB@?ABCBA:;95@;@5515<::<>5:69AADCB?AA;::89>9;==,33333<=<);;/334988//(/(/47///060696333555222;/5-526.622+522=3337...3...63/(-5--(--4450-.28=,225305.33...
@ATNG8:04961:03730
GATGGTAGCGAGCGAGTGTGTATACCAGAAGATCAGGAACTCTAGAAGAATTCAGATTTTTAACACGAGAGTAAACGTAAAAAGAAGGTTTTACAAGACTCACGTTAACAATATTGCAGCAGTACGCACACAATCGAAGCGCAGTAAGGATGGCTAGTGTAACTAGCAAGAATACCACGAAAGCAAGAAAAAGAAGTACGCTATTAACTATTAACGTACCTGTCTCTTCCGAAACGAATGAGTACGTGTGCGACGTGTCTCCTACCATCGAATGAGGTTAGTCT
+
<0053994994444<===@CDC;;;4?9;499:>==4949BCCCAA>884:@AABBCDED5C@BBCCCCA=ADF?CC@@@@@,?@=@?CCC;DCC@BIIDGCBBB?B?;;7;@@=AABCDCBBCCCCBCAABAFCAA=AB@@BBBB=@;@00+0@>>ACBB?CBB@@@@AA>?@??AA::9/9993:>?@A2?C?AAABCCBBB=A>???B=A>A>BBC?CCCAA@C@@9000,000+0>>;ABB998778;;799AABBB?BA@;<877;8?<<55@.5/:00
@ATNG8:04963:03704
GATGGTAGTACTATGATAGACGACACCAGAAGATCAGGAACTCTATGAAGAATTTCAGATTTTTTAACACGAGAGTAAACGTAAAAAGAAGGTTTTACAAGACTCTACGTTAACAATATTGCAGCAGTACGCACACAATCGAAGCGCAGTAAGATGGCTTGTGTAACTAGCAAGAATACCACGAAAGCAAGAAAAAAGAAGTTACGCTATTAACTATTAACGTACCTGTCTCTTCCGAAACGAATGAGTACTGCGTCTCACTCTCGCCTACCATCGAATGAGGTTAGTCT
+
;://+/--::///::9:::@944445.555.555<<<.615;<:45:?38<3880834444444#5.55=;;;@<<<G8>666@@@+;;;;5;=<0=;;79<<>0//;<;*9.995;::8@B@?@??@???>955669?<==9=@@;;5447<555.5945559;54566>>7<<74447999==68886998999$88333/3<<<=37136;::;7B=A8<;;:===BB@A=A;>@@9@;;5:B@?B?>?A?>ABBBCCCBDBBB?CAA>A;;;@=@CCC7;6:A@?@
@ATNG8:04963:03707
GATGGTAGGGTGCACATGAGTGTATCTAGAAGATCAGGAACTCTAGAAGAATTTCATATTTTTTAACACGAGAGTTAAACGTAAAAAAGAAGGTTTTACAAGACTTCACGTTAACAATATTGCAGCAGTACGCACACATCGAAGCGCAGTAAGGATGGCTAGTGTAACTAGCAAGAATACCACGAAAGCAAGAAAAAAGAAGTACGCTATTAACTATTAACGTACCTGTCTCTTCCGAAACGAATGAGTACGATGAGATCTCGTGTGCCTACCATCGAATGAGGTTAGTCT
+
:99:;A9AA9@?==<<<<<>=>C@0000//)///443-4.4:<=@=>:;<,00)/////<<==&<6/55555///)/7.7///<<<<&//4:)555&5//)////)/77//)/166477=:<BBCBBBAAB:;9CB;;9AAA;@A@A@>AB50,000+0@@@@=?@;:99B@@=AA=@AA=A>B@>7>00*......%.-)///667988/70252:/7177A:949AB@B@A50+000+000*0=<;?@@@=?@879@@?>990;00)000)/8777::A@@>@:=@C@@
@ATNG8:04963:03721
GATGGTAGTCTCAGATAGTCTATAGTACTCATTCGTTCGGAAGAGACAGGTACGTTTAATAGTTAATAGCGTAACTTCTTTTTCTTTGCTTTCGTGGTATTCTTGCTAGTTACACTAGCCATCCTTACTGCGCTTCGATTGTGTGCGTACTGCTGCAATATTGTTAACGTGAGTCTTGTAAAACCTTCTTTTTACGTTTACTCTCGTGTTAAAAATCTGAATTCTTCTAGAGTTCCTGATCTTCTGGTAGAGCGTGCATATATCTACCATCGAATGAGGTTAGTCT
+
@;;525<<<CBBCABABCBBBCCAA::9@@9;6:AB@DC@DABABC?>C9@;?544)48<9:?<A?@@?;;0/,/9399;;;)888388:</55;=9=>==@@659>@@A?CBBB@@@C?AAEAD@CBAAABBD@BBCC@GCCBCBBBCAAAA@@BB?@AA?CC?B>AAD;;;CBC>A;;;;.9;@;@@@@@.:9CAC4:9:999?>;@.9999'99>@C@C@DC?@@@<<;B?C?CCBBBB9;;D<ABBBBB@@ABBBBBBDDCBB?BBAAC@CBBB?B>ABCBB
@ATNG8:04965:03724
GATGGTAGCACGACACGACGATGTGTACTCATTCGTTTCGGAAGAGACAGGTACGTTAATAGTTAATAGCGTACTTCTTTTTCTTGCTTTCGTGGTATTCTTGCTAGTTACACTAGCCATCCTTACTCGCTTCGATTGTGTGCGTACTGCTGCAATATTGTTAACGTGAGTCTTGTAAAACCTTCTTTTTACGTTTACTCTCGTGTTAAAAAATCTGAATTCTTCTAGAGTTCCTGATCTTCTGGGTCTCTCTCTCACGCACTACCATCGAATGAGGTTAGTCT
+
94487<<<@@D666@>>>C666;?@ABBBBBBAGHGC=CCACACCCCCCC?CBABB=@>@CCB=@=@A???BB;;8;<<<=+;;7BAA>3<8932;3738?:???>?A=AB??>BBB?B;;5;:>>>?>AA<AABB=??778;;;::<=;<<==:?>>:>>:>;>===A;;;>7::?DD.>4=9>>AAA.@>88807878<=98<=188785#25555.5/5:596653..(.(...25349==@6///;;=====@<;;BBFA@<;:;==9====5;5887:6
@ATNG8:04966:03719
GATGGTAGCACGAGTCACTCATATCCAGAAGATCAGGAACTCTAGAAGAATTCAGATTTTTAACACGAGAGTAAACGTAAGAAGAAGGTTTTACAAGACTCACGTTAACAATATTGCAGCAGTACGCACACAATCGAAGCGCAGTAAGGATGGCTAGTGTAACTAGCAAGAATACCACGAAAGCAAGAAAAAAGAAGTACGCTATTAACTATTAACGTACCTGTCTCTTCCGAAACGAATGAGTACTATGTAGAGCTCTATACTACCATCGAATGAGGTTAGTCT
+
@A?:;@<@BCDCBCCCD;;9>@@@B:BCB@CCCDBB@A@CGFCCCC@CC?A?BBCCCCCC3B?BCCCDBBB???9?@AB?BD@CC=A=B@@3ABC@FEGGFFEBB=A?;;9:CC?CCDCBCCCECDCBBBBC?CCDE?B@@@BBAC=B>B@@<@CDA@@@B?ABBBBB=BB=AAC::9BBB;@>>;999999%0=;=0//;=CA@;@=A>>><@<??CCC?BAAA@@@=@@CCD=CCC?BBC??@B???BBBBABABBCCCABB;:7:@@@A<=AAA>A=ABB::
@ATNG8:04966:03743
GATGGTAGTGATACAGATCAGACACCAGAAATCAGGAACTCTAGAAGAATTCAGATTTTTAACACGAGAGTAAACGTAAAAGAAGGTTTTACAAGACTCACGTTAACAATATTGCAGCAGTTCGCACACAATCGAAGCGCAGTAAGGATGGCTAGTGTAACTAGCAAGAATACCACGAAAGCAAGAAAAAGAAGTACGCTATTAACTATTAACGTACCTGTCTCTTCCGAAACGAATGAGTACGAGAGTCAGAGCAGAGCTACCATCGAATGAGGTTAGTCT
+
CBCC@CBBBCCDBBCCBCCCBAB<@=B?@@:@CA@<A<000:8884:=7;7=@?9:999)938?:::@B@@?>6<99733&396;6===1;:??<73.377..).45404-/).67553594<<A887AA<AA;;5;<=>?887;A;<>>:>>???@?@<?@@ABB?BB999E@B@?@@:@BB;>>AAA/@@=<;;?><=::5:9<<:;1818=>>?;?==888?;?;???9;AB?ABHCCCCCCCCCCCDCCDCDC@@@CCD@CBCCD@CBBB@B@BBADA
@ATNG8:04967:03712
GATGGTAGGACGAGCGTCTGAGAGGCTACTACATTCGTTTCGGAAGAGAACAGGTACGTTAATATGTTAATAGCGTAACTTCATTTTCTTTGCTTTCGTGGTATTCTTGCTAGTTACACTAGCCATCCTTACTGCGCTTCGATTGTGTGCGTACTGCTGCAATATTGTTAACGTGAGTCTTGTAAAACCTTCTTTTTAACGTTTACTCTCGTGTTAAAAATCTGAATTCTTCTAGAGTTCCTGATCTTCTGGCGCTCTGTCACGTCTGCTACCATCGAATGAGGTTAGTCT
+
86796;;>8=65454444444444.44994455/4///;(//250-///)///)//765.58;::<<7@=A?=9779477)/////&///)/5;;05555.5:6378(-----:5<556<<<<26/>;>6000//55=9<<<?9544//////:<779:55.555577)/)////4;989684444&47;744444$4.4:::094//7/////27777'-////475;;2/66599>1615=;955.559.444445559:9;;;;666;<7<655D29955.57<<=66
@ATNG8:04967:03746
GATGGTAGTAGTACACTAGTCATACCAGAAGATCAGGAACTCTAGAAGAATTCAGATTTTTAACACGAGAGTAAACGTAAAAAGAAGGTTTTACAAGACTCACGTTAACAATATTGCAGCAGTACGCACACAATCGAAGCGCAGTAAGGATGGCTAGTGTAACTAGCAAGAATACCACGAAAGCAAGAAAAAGAAGTACGCTATTAACTATTAACGTACCTGTCTCTTCCGAAACGAATGAGTACTACTCTCAGAGACACACTACCATCGAATGAGGTTAGTCT
+
<8<:7;;>>?=A;;B<<<>>><<AB?A@>;<>?@;9.9.559;>=B?BDAE?@AAA@DDG5A?ACB;<:CDFFF<??@@>>>0:C>B4;;;.;BD?CCCAA@99:29?@@<ABA?B>BBBBBFFCCCBCCCC@CAAA?CCCBBABB9?<>:;5<B@;;:AB?AAABBC>@A?BBB>ABBDD<A@B?CCCCC2CC?ABBBB;;;@8=8=888<@<@ACBA=@@@@?AA>A@BAA:???=?BBB?@@BCCBBBBBCB@??AA;;;AC==;;;A9<???;@=@CAAB
@ATNG8:04968:03701
GATTAGTCTCAGATGTTCTATAGTACTCATTCGTTCGGAAGAGACAGGTACGTTAATAGTTAATAGCGTACTTCTTTTTCTTGCTTTCGTGGTATTCTTGCTAGTTACACTAGCCATCCTTACTGCGCTTCGATTGTGTGCGTACTGCTGCAATATTGTTAACGTGAGTCTTGTAAAACCTTCTTTTTACGTTTACTCTCGTGTTAAAAATCTGAATTCTTCTAGAGTCCCTGATCTTCTGGTATGACTAGTGTACTACTACCATCGAATGAGGTTAGTCT
+
>AA666>>BBBA@ACE:::CA@AD:;5999.9@A<BB@B>BA>@@BC?@A>;;6727:/0-/6<=<><A@59259==>,4505==D8@5968<;<9;>759??:>969@D@@@B?BAB?B<@@@@;:;A7;;AA7;;DBA@@;99?<<<<<<3900)/85:18:;556;<@<99959&95@.99@@A,@:;:D<BBBBBBC;;;?CABA0A@@@@=A=ABADFCCBB@@@8@@><;;6;;E?AABBBBBBBA@@CBAA;;;@@B;;;B?@;;;9?9>A@@@
@ATNG8:04969:03702
GATGGTAGCGAGCGAGTGTGTATACCAGAAGATCAGGAACTCTAGAAGAATTCAGATTTTTAAACGAGAGTAAACGTAAAAAGAAGGTTTTACAAGACTCACGTTAACAATATTGCAGCAGTACGCACACAATCGAAGCGCAGTAAGGATGGCTAGTGTAACTAGCAAGAATACCACGAAAGCAAGAAAAAGAAGTACGCTATTAACTATTAAACGTACCTGTCTCTTCCGAAACGAATGAGTACTGCGTCTCACTCTCGCCTACCATCGAATGAGGTTAGTCT
+
//::3--////78/45==<<=A::97<@B=<>==<<6;455>555C@BB?D?B?<<>@@D1CC>CDEBBBBBB8@A=99::);<8=8=@@7=@<8<A??A>:492:29>8@>>9<<<<:;:CCCCDCCCDC?AA;:5;>>>@@AA=@;@00,0@>>@@BB@BB??>A177?BB=8=88881788377788(9@>A>>>C>>>A=A=876=-77(7;@@A?AA@>??=20+000+000)0>@@@A@@B?8?;;::<<=B>>94988299333434/96<://///
@ATNG8:04972:03705
GATGGTAGGCGACATACATACGCGCCAGAAATCAGGACTCTAGAAGAATTCAGATTTTTAACACGAGAGTAAACGTAAAAAGAAGGTTTTACAAGACTCACGTTAACAATATTGCAGCAGTACGCACACAATCGAAGCGCAGTAAGGATGGCTAGTGTAACTAGCAAGAATACCACGAAAGCAAGAAAAGAAGTACGCTATTAACTATTAACGTACCTGTCTCTTCCGAAACGATGAGTACGAGAGTCAGAGCAGAGCTACCATCGAATGAGGTTAGTCT
+
?444.5;;8====@666;;>>CCGD?AA=?7966=8<555<9449:93:74448::::$3-4;;??877777*77:?@@@1@@=?.999*95;5<AA@CB?;949.4<8:;;:====>?CCC@0000000)0:<>;>CBB@A9919299909=><@?>???=?877533,3::1;887;.;;;17777(3817732369..(..333626488=>>9;:9==8710:000+0///899;BBBBB><<@><<<??;==5522,2699;:200=:9*//8//
@ATNG8:04980:03706
GATGGTAGCTCACGTACGTCACACGTACTCATTCGTTTCGGAAGAGACAGGTACGTTAATAGTTAATAGCGTACTTCTTTTTCTTAGCTTCGTGGTATTCTTGCTAGTTACACTAGCCATCCTTACTGCGCTTCGATTGTGTGCGTACTGCTGCAATATTGTTACGTGAGTCTTGTAAAACCTCTTTTTACGGTTTACTCTCGTGTAAAATCTGAATTCTTCTAGAGTTCCTGATCTTCTGGGTCTCTCTCTCACGCACTACATCGAATGAGGTTAGTCT
+
88::=A?=@;66==CCCCCBAA;;5999;<59.9>>>0==9=4>@>>>>=9>==00*0+0/;;6;:;::>AA@==877333$/8(////(///3-399288.33;3348B;?==8854222282222255@;689;;,//9:==<>===;:778D;@?=7=;,//9668997725<<<</</--8888+7-,),6,333--,2--.377+76555/5.56196665774949;=>;=3::66.66///99;9???@@?<:///:9<@7<>>>=B877;;/
@ATNG8:04982:03701
GATGGTAGATCATGCATATCTCACCAGAAGATCAGGAACTCTAGAAGAATTCATATTTTTAACACGAGAGTAAACGTAAAAAGAAGGTTTTACAAGACTCACGTTAACAATATTGCAGCAGTACGCACACAATCGAAGCGCAGTAAGGATGGCTAGTGTAACTAGCAAGAATACCACGAAAGCAAGAAAAAGAAGTACGCTATTAACTATTAACGTACCTGTCTCTTCCGAAACGAATGAGTACAGAGAGTACGATATGTCTACATCGAATGAGGTTAGTCT
+
CDCC?BBCCCCCBBBCCBBBCCCC>BBD?CCCCBB?C?ACC???C@DC?B??>?@ABBB3B@BBBDCCCCCCC=BB@BBBB5BB@C@CDD;CBB@BBBBCCDCB=B?CD?CAB?BBCCCCBBEBBBDBBBC?CCCC?BBBB@A@B>B@CBB?BCCCCABA?AAAAAB@BB>888;>>@A?:@@>;99999(:@>A888ABBDD:=:>>AA:>:=BBAA?ABAAACC@C?BBB>BBC?BAABDCCCACAAACAAAAABCB><<=>?>??@<@AAA<A<AA@::
@ATNG8:04982:03708
GTGTAGAGAGACTGTAGCGCACCCAGAAGATCAGGAACTCTAGAAGAATTCAGATTTTTAACACGAGAGTAAACGTAAAAAAGAAGGTTTTACAAGACTCACGTTAACAATATTGCAGCAGTACGCACACAATCGAAGCGCAGTAAGGATGGCTAGTGTAACTAGCAAGAATACCACGAAAAGAAAGAAAAAGAAGTACGCTATTAACTATTAACGTACCTGTCTCTTCCGAAACGAATGAGTACCTCTCAGACGCTCGTCCTACCATCGAATGAGGTTAGGTCT
+
;A@B==ABBBA@@CBA@A<;9?@8=B=?BBA;;929.4:;;;9=4::4:8<A@>:===)9.73A?AABA@?>8;;0/////#//)/5<;;.//5.5<:::;:49098=B=;9:499A?BCCHCCCCBBAAA@C@@??AA???BBB?C@C@@?@CDD@A??;=@>?9:4:A?=;;/777777(777)76676(6:6;AA>;;=@><@<>;>>1818>AAA?BAAACCC@C?@??:?AA>A9::BEC@BB@@A@@@B@?>>>>:>==5;;77>7///6772/0)/66
@ATNG8:04985:03737
GATGGTAGACACGTGTGCTCTCTCGTACTCATTCGTTTCGGAAGAGACAGGTACGTTAATAGTTAATAGCGTACTTCTTTTTCTTGCTTTCGTGGTATTCTTGCTAGTTACACTAGCCATCCTTACTGCGCTTCGATTGTGTGCGTACTGCTGCAATATTGTTAACGTGAGTCTTGTAAAACCTTCTTTTTACGTTTACTCTCGTGTTAAAAATCTTGAATTCTTCTAGAGTTCCTGATCTTCTGGAGATACACTATGATACTCTACCATCGAATAGGTTAGTCTA
+
778;=AAAED;;9<<666<<;;;=CC>>;@:;4;CCC?CHAD?CBDCBBB@CBBBC@D=??BC@C?BBBBBBBBB=AABCB1BC?C>@>5>BBD?B9939:389<<8;7=BBBAABB<;:;<@=BAA>>>AA;AAAA;>>A==<=:;:B======7;;@<AB=A<???BA>?;;5;;AAA6A=B7;;BBB/BH>>>9>A?????@@@;?DDE/;;:6;>:>:?>;;;;A@>>;>>@@A@@@<@@@<>>>=9=6///:<;;;>>>>:<6///88/668174875569
@ATNG8:04993:03749
GATGGTAGTGATACAGATCAGACACCAGAAGATCAGGAACTCTAGAAGAATTCAGATTTTTAACACGAGAGTAAACGTAAAAAGAAGGTTTTACAAGACTCACGTTAACAATATTGCAGCAGTACGCACACAATCGAAGCGCAGTAAGGATGGCTAGTGTAACTAGCAAGAATACCACGAAAGCAAGAAAAAGAAGTACGCTATTAACTATTGACGTACCTGTCTCTTCCGAAACGAATGAGTACTGCGTCTCACTCTCGCACCATCGAATGAGGTTAGTCT
+
BAB>>ABCCCBBCCFCCDCECICDD@BBC@BAAAAA?A?BB@A@BC?CC?B?AAABB===+B@BBBAAABBBBB=A>>@??@0@A=A5;;;*;BB?BCDCCDCDB?B?@A>@CC?AAABBDEGHBCBCBCBB@CBBB9:9BABBBB>B@CBB?BCCCA@@A>AACCCB?BB@BBB?BAABB>BBB@CCCCC3BB?@@@@AA@@@<@9>@@><>AABBBC@BBBBBBB?C?ADD>C9999DCCCCAAACCBBBCAAABCCAB??=?CCAA>AAAA=AABCBBB
@ATNG8:04996:03744
GATGGTAGTATAGAGCTCTACATAGTACTCATTCGTTTCGGAAGAGACAGGTACGTTAATAGTTAATAGCGTACTTCTTTTTCTTGCTTTCGTGGTATTCTTGCTAGTTACACTAGCCATCCTTACTGCGCTTCGATTGTGTGCGTACTGCTGCAATATTGTTAACGTGAGTCTTGTAAAACCTTCTTTTTACGTTTACTCTCGTGTAAAAATCTGAATTCTTCTAGAGTTCCTGATCTTCTGGTGAGATATGCATGATGCTACCATCGAATGAGGTTAGTCT
+
:::>;CA?ABCAACCCCGCBDCBBBBB@@?@@?BCCH>BCAD?@ABBCBB?BBBAA>A@CB??;?????BB@B?A;99999$884=?;;0:A@A?BBB?AA=???@BB?@A???AAA<AAA<@<@>>>@;:;<??@@<>>>>>>@??AADAA@@@<@;:7;B<A=;;;>>????:==AAB5B=A<??@@@.6739;4;-----97-//>>>)989>>9>;AA<==<>===8=8==?>>>8<;>=@>>>?===A>::==///:6;4;;;;@=C=>>:=;>?::7
@ATNG8:04949:03789
GATGGTAGCAGACGTGACAGAGCGCCAGAAGATCAGGAACTCTAGAAGAATTCAGATTTTTAACACGAGAGTAAACGTAAAAAGAAGGTTTTACAAGACTCACGTTAACAATATTGCAGCAGTACGCACACAATCGAAGCGCAGTAAGGATGGCTAGTGTAACTAGCAAGAATACCACGAAAGCAAGAAAAAGAAGTACGCTATTAACTATTAACGTACCTGTCTCTTCCGAAACGAATGAGTACTGCGTCTCACTCTCGCCATCGAATGAGGTTAGTCT
+
@EFC?BBCDD@AABBBBCBBBCCCD?BBB>@@@CCC?C@BBBCBAB?A@>A?@@@???=?.?>AACCBAACBBA69:;;;;;*;B=A>BDG=FDGABABACCC::8;@BB@BBC>@@B@@@CCCCCCCCBBB>BBBB@BBBACC995;?A;;;;BCDCCEC@??????;?B?BBB?BBBDK>BAA>BCCCD3CC?C@?@CAAAA:?:AACB7;7;ACBB?BCBBBAA>=:@==8@00-0@@@BBB?@?BBBBBBBBBBBBB?BBBCC?BBBB?B?BCB??
@ATNG8:04950:03767
GATGGTAGGTGCACATGAGTGTATCCAGAAGATCAGGAACTCTAGAAGAATTCAGATTTTTAACACGAGAGTAAACGTAAAAAGAAGGTTTTACAAGACTCACGTTAACAATATTGCAGCAGTACGCACACAATCGAAGCGCAGTAAGGATGGCTAGTGTAACTAGCAAGAATACCACGAAAGCAAGAAAAAGAAGTACGCTATTAACTATTAACGTACCTGTCTCTTCCGAAACGAATGAGTATGATGAGATCTCGTGTGCTACCATCGAATGAGGTTAGTCT
+
@:::9A=D@BA@@DCDCCCCDCCCB?CCC@CCCCCC?C@DBBBB996;B?B@CCCBBBBB5CAEDCCCCCCCCC<BBEEGGG2CC@D@CCC;CCC@BBBBACC998:?BA@CAB?BBBCCABBCGGAAACCD@BB??<@@@BBCAA>A?B;;6;CAABBBC?BBCAAB>BD@BBC798CDC9>8949AACC2BB@CCBBBAAA@=A<::@G:=:=CDBB@BBBCBCC?B@CCD>AAA?BCBBBB@BBCCAAABBCBBA@@AAAAA>ACBBB?BBCB?B?BC;::
@ATNG8:04953:03771
GATGGTAGCGCACACATAGTACAGTACTCATTCGTTTCGGAAGAGACAGGTACGTTAATAGTTAATAGCGTACTTCTTTTTCTTGCTTTCGTGGTATTCTTGCTAGTTACACTAGCCATCCTTACTGCGCTTCGATTGTGTGCGTACTGCTGCAATATTGTTAACGTGAGTCTTGTAAAACCTTCTTTTTACGTTTACTCTCGTGTTAAAAATCTGAATTCTTCTAGAGTTCCTGATCTTCTGGGATGTGTGCCAGTGCCTACCATCGAATGAGGTTAGTCT
+
@@@D:CBBBBC@@@BCCCCCCBBBDCCCC@?>?CCD=AA@D?BBCCCBB?CDDCB>B@BCDD@C?CEDDCBCCB<99999*;B=A?@A;@CBB?CCC?CC?AAACCDACCCCCCDD?CCC?C?CCBBAAAA?BBBC?CAABCBBBCDDDCBBBB?BBC?CB>@>@BCBBCCBB?A::;;6;>B>;;:;:*;BBCF>AADCCCDCCC=@@@@0@@@BE@C@CC@DDCCCBB?B@CCABCC@B?AA9A000>@@A@BCCBE@BBC@CDCBC@BBBD@CADCC;:
@ATNG8:04954:03792
GATTAGTCTCAGATAGTCTATAGTACTCATTCGTTTCGGAAGAGACAGGTACGTTAATAGTTAATAGCGTACTTCTTTTTCTTGCTTTCGTGGTATTCTTGCTAGTTACACTAGCCATCCTTACTGCGCTTCGATTGTGTGCGTACTGCTGCAATATTGTTAACGTGAGTCTTGTAAAACCTTCTTTTTACGTTTACTCTCGTGTTAAAAATCTGAATTCTTCTAGAGTTCCTGATCTTCTGGCTCTCGTAGACAGATACTACCATCGAATGAGGTTAGTCT
+
>BB:CCBBCCCBBBCDCCCCCCDCCCCCBA>A;;;6;B@DACCCBBBF?ACCBB8;9;DBC@GACAAACBBBB>;;;;;*;@;A?@A8@?A?:?;?6;@@9:9BBB?BBBCCDDD=AAD@E@CBBCBBBC@CBDD@DCCBCCCDEAAABBBCC?CCB?DC?B?BBCCCCCBB=@;:::*:;A;::;;;*:B@@A8:;CAAACCDD@BBBB1A:::@<@?CE@BBBBBCC@C@CBBCCB>A@A?ABAAABBBBBBBBB@@@A@@=@CCBB?AAAF?B?BCCBB
@ATNG8:04956:03784
GATGGTAGAGTATCATGTGTATCTCCAGAAGATCAGGAACTCTAGAAGAATTCAGATTTTTAACACGAGAGTAAACGTAAAAAGAAGGTTTTACAAGACTCACGTTAACAATATTGCAGCAGTACGCACACAATCGAAGCGCAGTAAGGATGGCTAGTGTAACTAGCAAGAATACCACGAAAGCAAGAAAAAAGAAGTACGCTATTAACTATTAACGTACCTGTCTCTTCCGAAACGAATGAGTACACACTCTCATATGACACTACATCGAATGAGGTTAGTCT
+
BBCF@BBBCDBCBEEBBCCBBBBBC@BBB@A@@AA@@BAEBCBBCC@BD@C@HCC@@@@@0@@CBCBBCDCBBB=BCA@AAA,@B?BACED9BCD@BCBEC@@00+0+0=:@@A>BBBBCBFDCCBCBCCCC@BA@@<@@@@BBBC@C@BBB?BCCCBCCC@@@@AAA?BB=CAA399999+9<@;999999%9>;=948CCCBA>A?@@BB<?<==BBB?BBBCCCC@C@BBB=BBE>AAAAAAAABBBCBBBABBBCCCBABCCBBBBC?AB@@=@?BBBAA
@ATNG8:04957:03762
GATGGTAGACATATCGTACTCTCTGTACTCATTCGTTTCGGAAGAGACAGGTACGTTAATAGTTAATAGCGTACTTCTTTTTCTTGCTTTCGTGGTATTCTTGCTAGTTACACTAGCCATCCTTACTGCGCTTCGATTGTGTGCGTACTGCTGCAATATTGTTAACGTGAGTCTTGTAAAACCTTCTTTTTACGTTTACTCTCGTGTTAAAAATCTGAATTCTTCTAGAGTTCCTGATCTTCTGGTGTCTGATCTGTATCACTACCATCGAATAGGTTAGTCT
+
CCCC@;66DCCBBBBBBCCDCBBBCCBBBCBB?BBBD>BB?C@BCC@@@?4:9;;;8<9<BBC@D@994==;?:?473333$33,3@?:7;00/;?00*7;878?=8<>=>8=B@@@=DAA=A7;;;:;>>>;>=:;5::@@AB@@???BAA=8818==:>><>;B;>==?=:95555<<.=5:59999;+55<?>1997779<=<>:=CDC*;88882828707<::98949997799937::5979<;;;<<>=??@@@?>>>6;888>5;6606666---
@ATNG8:04960:03754
GATGGTAGTGATACAGATCAGACACCAGAAGATCAGGAACTCTAGAAGAATTCAGATTTTTAACACGAGAGTAAACGTAAAAAGAAGGTTTTACAAGACTCACGTTAACAATATTGCAGCAGTACGCACACAATCGAAGCGCAGTAAGGATGGCTAGTGTAACTAGCAAGAATACCACGACAGCAAGAAAAAAGAAGTACGCTATTAACTATTAACGTACCTGTCTCTTCCGAAACGAATGAGTACCTCTCAGACGCTCGTCCTACCATCGAATGAGGTTAGTCT
+
CCBB@DBB@A@A<<===?BAACA00+000,//:@CD@C?C@AA@@@<??>?=>B?9:::9(3178:BBCAA@BA8?<@A@??,49458=>?2CAB?BBBBHHAAA@C@BC?A@@<@@@@ACCBBBBCCCBBB=A?;;6;ABBBB;;9;=B@@?@DCBCD;;8;@@A??;@@<:::4::99:9:>><:::::9%9?;?B>BCCCBA7:59=?@=A?BBBCCACBBBA@@6:3:==6<9939@BCCCC?BCBBBBBB@@AAA::59<<6;687><=>=A<A=BCCAA
@ATNG8:04963:03778
GATGGTAGCGCATATCAGCGCAGCCCAGAAGATCAGGAACTCTAGAAGAATTCAGATTTTTAACACGAGAGTAAACGTAAAAAGAAGGTTTTACAAGACTCACGTTAACAATATTGCAGCAGTACGCACACAATCGAAGCGCAGTAAGGATGGCTAGTGTAACTAGCAAGAATACCACGAAAGCAAGAAAAAGAAGTACGCTATTAACTATTAACGTACCTGTCTCTTCCGAAACGAATGAGTACGATGAGAGAGCTCTCTCTACCATCGAATGAGGTTAGTCT
+
AA@@=A;9;:?B@@BFBAABA;;9@8@BC@BCBAAAAGADCCBCCC@CC@C?BBBBCDCC5C@CBBBCCECBBC=AA@CCCD5CC@D@DCD;DCC@CCCCBCC::6;@@@=@BA>ACDCCCCCCCDBBCCCDADCCCACBBBAA@D@C?C;;9;ACCFDDC@CCDBDB@CC?@@@<??ACC>?>>899999(9A<AABBBA@@@,0,0@@@9><>=BBB=A@BAABB?B@BGD?DDC@<:9BBBBBC>>>B>??DBBC???DB??<>AB>F=BB??;@<@DBAA
@ATNG8:04966:03779
GATGGTAGCTATACGTATATCTATGAACTCATTCGTTTCGGAAGAGACAGGTACGTTAATAGTTAATAGCGTACTTCTTTTTCTTGCTTTCGTGGTATTCTTGCTAGTTACACTAGCCATCCTTACTGCGCTTCGATTGTGTGCGTACTGCTGCAATATTGTTAACGTGAGTCTTGTAAAACCTTCTTTTTACGTTTACTCTCGTGTTAAAAATCTGAATTCTTCTAGAGTTCCTGATCTTCTGGGATGTGTGCGCAGTGCCTACCATCGAATGAGGTTAGTCT
+
BBBC?BCCCBBBCCBBECCCCCCCCC<?C>6;4:@AC=BB?B@DDCABBB?DCCBA?A?ABBB?B?BBCECBADCABBBBB3BB?CAAA;BFBB=??A=AA=??AB@@;??BBBAAA?CBB?B?B@@BCC;;7;???<A???@@;;;BAAA>>>C7;:;<A@<A=@????=>;=595555'54;69::;;.;>>>C;BAA@@?887:59AAA/A;;;A<>;>@=A@@@BAA<A<AA@@>>:9<==6=///=;:;;<@@@@@<?>>;>====:>>=D<A<AA;;;
@ATNG8:04970:03762
GATGGTAGACACGTGTGCTCTCTCGTACTCATTCGTTTCGGAAGAGACATGTACGTTAATAGTTAATAGCGTACTTCTTTTTCTTGCTTTCGTGGTATTCTTGCTAGTTACACTAGCCATCCTTACTGCGCTTCGATTGTGTGCGTACTGCTGCAATATTGTTAACGTGAGTCTTGTAAAACCTTCTTTTTACGTTTACTCTCGTGTTAAAAATCTGAATTCTTCTAGAGTTCCTGATCTTCTGGGTCTCTCTCTCACGCACTACCATCGAATGAGGTTAGTCT
+
:::>::69:555<9;;696>;;;<><=9?955.5<<@8<D6;7:AAA?@@??A>@?3938;>>8@:@@@CCCDCC?@@A@A0AC>BBBC=BC@@;@;@29:>BBBBBC@BBBCDCCD@ECC?B@ECCCAAAA?ABCC:;;CCDCGCCCBBBBBCB?BBB>BB@C@CBBBBBBBB?BBBAA8B<@<@BBBD5CCDDC=CBB;;;;;AA=AACA0BBBBCAH?;;9;BBBBBB@FAAAABCD@CBBC=BAAACCCAAAB;000000.0..00<*00069B8:;;65
@ATNG8:04973:03796
GATGGTAGGTGCACATGAGTGTATCCAGAAGATCAGGAACTCTAGAAGAATTCAGATTTTTAACACGAGAGTAAACGTAAAAAGAAGGTTTTACAAGACTCACGTTAACAATATTGCAGCAGTACGCACACAATCGAAGCGCAGTAAGGATGGCTAGTGTAACTAGCAAGAATACCACGAAAGCAAGAAAAAGAAGTACGCTATTAACTATTAACGTACCTGTCTCTTCCGAAACGAATGAGTACAGAGAGTACGATATGTCTACCATCGAATGAGGTTAGTCT
+
AA@@<?<B>BA=@==996>B?@@BB?BBB?ABAA;:6:=??@CBBB?AB;@=?>>?ACBD5CADDCBCCCCCCG>CABACCC2DC@CFFEG<BBDADDDDEDEAA?@@CC@CCD?BBABBCC@@AABCBCBC@BB@@<@?A::;@@=@=@@@@CCCBA@@A?A:::AA???<??A:AAABC=B??<?@@@A2AB?B:::BBACC;?<;:;:5;5;?DCC@CBB@@CC?B?A@@8?;;6:@?BCCBBDCBBBDCCBBAABBBBBBC?CCBBB?@AAD?B@??@@>
@ATNG8:04976:03771
GATGGTAGTGTGTCTCTGAGAGTAGTACTCATTCGTTTCGGAAGAGACAGGTACGTTAATAGTTAATAGCGTACTTCTTTTTCTTGCTTTCGTGGTATTCTTGCTAGTTACACTAGCCATCCTTACTGCGCTTCGATTGTGTGCGTACTGCTGCAATATTGTTAACGTGAGTCTTGTAAAACCTTCTTTTTACGTTTACTCTCGTGTTAAAAATCTGAATTCTTCTAGAGTTCCTGATCTTCTGGAGATATCATCAGCGAGCTACCATCGAATGAGGTTAGTCT
+
BA@A?C=ACCA@@EBCBCDIGCCCCCCCCCBB?BBBC<AB?B?BBBBCCB@B@@AC@C@CHCC@C@DCCCCCCCCABBBBB5BIACBCC?CCBB@BCC@CC:;;CCBC@CCCCCCCD?CCC?B=CCEDCBBC@CCCC<@ABAAACBDCCDDBBABACBC@CC@C@BBBBCCA@@;?;;;;.;=B@;;;;;*;C;;;8;ADDCDDB@@5;;;;*;BAAA?B@AB?ADBAB;;7<?BAADDC@BBC?CCEDDDCCCCBBDDCBBCBB>B:;;D@@A@B@B@DB@@@
@ATNG8:04976:03788
GATGGTAGTGTCATATGAGAGTGTGTACTCATTCGTTTCGGAAGAGACAGGTACGTTAATAGTTAATAGCGTACTTCTTTTTCTTGCTTTCGTGGTATTCTTGCTAGTTACACTAGCCATCCTTACTGCGCTTCGATTGTGTGCGTACTGCTGCAATATTGTTAACGTGAGTCTTGTAAAACCTTCTTTTTTACGTTTACTCTCGTGTTAAAAATCTGAATTCTTCTAGAGTTCCTGATCTTCTGGATAGCGACGCGATATACTACCATCGAATGAGGTTAGTCT
+
CBDL?BBABBCCCBBBCCCCCCCCCBBBCCCC?CBCC=CC?C=BABBDEF?ABD<;99=BCBC@C@BBBBCBBCD@CCCCC5BB?BCCG>BB@@=@AB=BD:;<AGCCABBDDCCCC@BBB@C@CCCCCBCC@CCBC@BAAACAAABCCBBBBCE@CBB?BC@D?CCCB@B@DD=?::::-;>C<@@BBBA)ACAAA<A@@@BBAAAB@BBBC0BBBBB@BACDACDBBBCB?C@CBBBCC@BBBAECBCBCCAABBCCCCCCBBB?AA@AA?;;;B>B>BCC;;
@ATNG8:04977:03763
GATGGTAGTGATACAGATCAGACACCAGAAGATCAGGAACTCTAGAAGAATTCAGATTTTTAACACGAGAGTAAACGTAAAAAGAAGGTTTTACAAGACTCACGTTTAACAATATTGCAGCAGTACGCTCACAATCGAAGCGCAGTAAGGATGGCTAGTGTAACTAGCAAGAATACCACGAAAGCAAGAAAAAGAAGTACGCTATTAACTATTAACGTACCTGTCTCTTCCGAAACGATGAGTACGATGAGAGAGCTCTCTCTACCATCGCAATTGCCTAGTCT
+
<<BC@CBBBDFDCCDCBBA>;;;;=9;;;8=;;;<>:>?B==@AAB?BC?A?BB======+C@AB@A@>@<997(7394444$4;7;.444&5::.55555<<555)57;;8===466>>;;;@@B;<;;@@@;@A@@<@@BBBB@@=@=BBA=A@@@B@@@ADCBBCB???9?@@;@@@@>8;;;6;@@@A2?@=><<>DBBB?=B=B??@=A===BBB>BBBBCCDAD=@?D9?:::9<@?>@@A:99BBBB=B==8>:999713/...5595AB?BCBCBB
@ATNG8:04988:03753
GATGGTAGCGCACACATAGATACAGTACTCATTGTTTCGGAAGAGACAGGTACGTTAATAGTTAATAGCGTACTTCTTTTTCTTGCTTTCGTGGTATTCTTGCTAGTTACACTAGCCATCCTTACTGCGCTTCGATTGTGTGCGTACTGCTGCAATATTGTTAACGTGAGTCTTGTAAAACCTTCTTTTTACGTTTACTCTCGTGTTAAAAATCTGAATTCTTCTAGAGTTCCTGATCTTCTGGTATGACTAGTGTACTACTACCATCGAATGAGGTTAGTCT
+
@@>;>@CBACCCCCCCBBCDECBBBBBBBBBC@BBC>BB?B@CCAACCC?AAABB>B>AABB>B>BBBCB@A9974====+BC@A766'5893;BAA>AC?BBBB@;7>>>>??>>9>;=:>=A??===?A=CA?;48///:::A???AA;;;B<888<AA<A=A>>>AAAAA<>8888,89=9::999+:>>>?9@;;;??A???;????/?;;;A<A<??=AAA====//-/<<>>><?@@<@@@@A@@===B@@@@@>A@@;@?AAA;>>>@;A<A>@==
@ATNG8:04990:03766
GATGGTAGCACGAGTCACTCATATCCAGAAGATCAGGAACTCTAGAAGAATTCAGATTTTTAACACGAGAGTAATCGTAAAAAGAAGGTTTTACAAGACTCACGTTAACAATATTGCAGCAGTACGCACACAATCGAAGCGCAGTAAGGATGGCTAGTGTAACTAGCAAGAATACCACGAAAGCAAGAAAAAGAAGTACGCTATTAACTATTAACGTACCTGTCTCTTCCGAAACGAATGAGTACGTGTGCGACGTGTCTCCATCGAATGAGGTTAGTCT
+
8844249>??>:=666<<==<;;;;:@@@<>B@A;:49=A@B;;4404;8;7:>444:::$7-3<:884=;9=9;??:9999$9?==288837<=<BCC???A@@4:59A?BBB?BDBACCCDBBBCBCCHC?BB@@=A@@@@BBD@C@CAA?ACCCCAA@@CCDBBB?BC@BBB=@@?>=5<<<8?ABBB3BB?AAAABABB>=@=?===1819=BAB?CB;<;BB?B?BDE@:98>AAA??>A>>>A@ABBBB>>>BBA<;8;@B?AAAA4:38=;;;
@ATNG8:04992:03780
GATGGTAGCACGACACGACGATGTGTACTCATTCGTTTCGGAAGAGACAGGTACGTTAATAGTTAATAGCGTACTTCTTTTTCTTGCTTTCGTGGTATTCTTGCTAGTTACACTAGCCATCCTTACTGCGCTTCGATTGTGTGCGTACTGCTGCAATATGTTAACGTGAGTCTTGTAAAACCTTCTTTTTACGTTTACTCTCGTGTTAAAAATCTGAATTCTTCTAGAGTTCCTGATCTTCTGGTCTACTACACTGTACTCTACCATCGAATGAGGTTAGTCT
+
<<:<>B@CCBBB=?CDAAC;99?@BBC;;;CB@BHDF=CC?C@BBCBBCB@BBCBB?B@CCCC@C?BBBBBABBC=@@B=B+BB?B?>;1;?@?=ABB>AA;>>@@@C@BBACCB<<8<@@;@;A?A>?;;;:>>?@<??@@>>=AAAAA@888:59::=@;@<>>>@AA@@@7;;>>?2>;?<??DEF/@;67=6;66///<;=@5;;;;+;;;;>;>===:=ABBBAA<A<AAA@@@:==?=BBAAAAA>?@>@AA@@@=99466337033666:6::7::
@ATNG8:04993:03792
GATGTAGACATATCGTACTCTCTGTACTCATTCGTTTCGGAAGAGACAGGTACGTTAATTTAATAGCGTACTTCTTTTTCTTGCTTTCGTGGTATTCTTGCTAGTTACACTAGCCATCCTTACTGCGCTTCGATTGTGTGCGTACTGCTGCAATATTGTTAACGTGAGTCTTGTAAAACCTTCTTTTTACGTTTACTCTCGTGTTAAAAAATCTGAATTCTTCTAGAGTTCCTGATCTTCTGGTGTCGTCTATCATGTACTACCATCGAATGAGGTTAGTCT
+
BBA=BCBDBBCCCCCCCCCCCCBDDBBBBBB?BCCE=@@?C?AECCD??=?BCBB?B?BA;@<?<@:AAA9948<<7<)>?3=??=3>BBB?@AA:>?68858@@;?>A@>>BB<?;B<?<?@:;:@==9=@@B=AAA>>>@AAAAAAAAAA<>>>;?>9=9>>=??@AAA:==@EF6F7;5:====+<::;?0=722AA??;:188875#2666:4<78>5:?A?>==1818><=>>;===<===?A?>>>AA@<>;=:79>:989AA9::::7:=AA<;;
@ATNG8:04995:03752
GATGGTAGCGCGACGAGCGTAGACCCAGAAGATCAGGAACTCTAGAAGAATTCAGATTTTTAACACGAGAGTAAACGTAAAAAGAAGGTTTTACAAGACTCACGTTAACAATATTGCAGCAGTACGCACACAATCGAAGCGCAGTAAGGATGGCTAGTGTAACTAGCAAGAATACCACGAAAGCAAGAAAAAGAAGTACGCTATTAACTATTAACGTACCTGTCTCTTCCGAAACGAATGAGTACCTCTCAGACGCTCGTCCTACCATCGAATGAGGTTAGTCT
+
>@>;9<ADDBBBBBBCBCDCCBBCE?DFD@CBCAAA7;5:?B::5?:?<9;8<<883>:>+@7BB===<?;;>>8>@BCDFF1AA=@2:::&9@@=ABCCDCBBE@D@CC@CBC@CBAABCCCCCCCCCDAB=BDDD?BBBA??><6>;?::6;>>@ABAB>BCCC@A=@@=????AA999+7<96:;<<=.<@<@@@@BA???7;8;AAA7<8;BBAA?BA???BA>B?BBC<AAA@BBBBBBB?AB?>888A>>===88188?:CC>>=8==;;5;8:<=88
@ATNG8:04948:03827
GATGGTAGCACGGTCACTCATATCCAGAAGATCAGGAACTCTAGAAGAATTCAGATTTTTAACACGAGAGTAAACGTAAAAAGAAGGTTTTACAAGACTCACGTTAACAATATTGCAGCAGTACGCACACAATCGAAGCGCAGTAAGGATGGCTAGTGTAACTAGCAAGAATACCACGAAAGCAAGAAAAAGAAGTACGACTATTAACTATTAACGTACCTGTCTCTTCCGAAACGAATGAGTACAGAGAGTACGATATGTCTACCATCGAATGAGGTTAGTCT
+
8>@<?CCCCBBC:?EICDCFCBBB?BBB?BCCB?@>@@BBBBBBB?BB@B?BBAA@BBB3B?BBBAA@CCCDD>FA@@@>>,993:3:9:2:AB?@@@@AAAAA<A<AA;>=<7<;?>>A@@???@@@>>C;>>>>9>>>>>>5506=@A@=A8::>@AA<AAAACC?AA<AAD>@:777.9894:==<=/8818>>>;;;@AA=A=@??A;A=A=557<<<=@@@@<@;ABD:BA@=BCDD898@@@?@A>>>???A=>==>>><??AAA=???D=D<@@>>>
@ATNG8:04950:03818
GATGGTAGAGTACAGTGTAGTAGACCAGAAGATCAGGAACTCTAGAAGAATTCAGATTTTTAACACGAGAGTAAACGTAAAAAGAAGGTTTTACAAGACTCACGTTAACAATATTGCAGCAGTACGCACACAATCGAAGCGCAGTAAGGATGGCTAGTGTAACTAGCAAGAATACCACGAAAGCAAGAAAAAAGAAGTACGCTATTAACTATTAACGTACCTGTCTCTTCCGAAACGAATGAGTACATAGATATACGTATAGCTACCATCGAATGAGGTTAGTCT
+
CACC?BBCBCCCCBBCCCCAAACCD?BCD@DBBBBB?B?BBBBBBC?CC?D?BB???BBB3B?BACCACACCAA;BBBCCBC5BC@CACCC;CBC@CCCBCCBBC?B@CD@BBC?BBBBB@AACBBECDBBB@CEAA?ABDDCCBB>B?B??=@CCBBBBB?BCBBBB@BB?BBB>ABBCC>B?@;:99999%9@;@999B@@?A:=:=?@A;>:=AA:;8:CAAABB@C?BCC>BBC@BBBBBBBBCBCCAABCAA>>>>>>@??<??@?@<@>>><?<ABB>>
@ATNG8:04957:03816
GATGGTAGGCGACATACATACGCGCCAGAAGATCAGGAACTCTAGAAGAATTCAGATTTTTAACACGAGAGTAAACGTAAAAAGAAGGTTTTACAAGACTCACGTTAACAATATTGCAGCAGTACGCACACAATCGAAGCGCAGTAAGGATGGCTAGTGTAACTAGCAAGAATACCACGAAAGCAAGAAAAAGAATTACGCTATTAACTATTAACGTACCTGTCTCTTCCGAAACGAATGAGTACCTCTCAGACGCTCGTCCTACCATCGAATGAGGTTAGTCT
+
BBBB@DCC?B:96>BCDCHCD:9;EACCC@CCCC;:8;?BCDCCCC@CC@C@BBC@@@@?1??CCCCCBACBBB>BBBCCCC5BB>A=@AA9ADDACECBBBC998:@BB@BCC?CCCBCBBBBBBDDBBBC@DCCB?@@BABBBB@CACAA@BCCCBBBA?CCCDBB?AA?ABB=@@==<3<<<8<<<<<,=A:@=AACCCAA>A?AABB<:8;BDCB@BB@@@BB@D@CCC>B@@=?CCBBAC?BBBBBBBBBBBCBBB@B@A>A9::>8;;<<8<:>BCDC
@ATNG8:04958:03838
GATGGTAGTGTCATATGAGAGTGTGTACTCATTCGTTTCGGAAGAGACAGGTACGTTAATAGTTAATAGACGTACTTCTTTTTCTTTGCTTTCGTGGTATTCTTGCTAGTTACACTAGCCATCCTTACTGCGCTTCGATTGTGTGCGTACTGCTGCAATATTGTTAACGTGAGTCTTGTAAAACCTTCTTTTTACGTTTACTCTCGTGTTAAAAATCTGAATTCTTCTAGAGTTCCTGATCTTCTGGACGACGCGCACTGACACTACCATCGAATGAGGTTAGTCT
+
99::5:>CBCBBB@;ACCCC;=;CCB@>@?:9.449:154.49596<<BA7:9/0/*/5;77A:<8<=0//;///;.54444$444)444;29::9399949<466<>CB?BBCCCCIG?BADADAAAAB@BAC?AAAA@CBCBBCHCCAAACCAAAAFCC?CD@C9;<A@@@CCC@BBBAA7B=A=@BBBB5BBBBB7;;AAAA@ABC@IFFG5BBBBC@DAIHACCCBBBBACACCCBCB?BCA@CD;;;BBBBCBA@AECBCBB?ACBBC?;;<IFGACFGAB
@ATNG8:04963:03817
GATGGTAGTAGTACACTAGTCATACCAGAAGATCAGGAACTCTAGAAGAATTCAGATTTTTAACACGAGAGTAAACGTAAAAAGAAGGTTTTACAAGACTCACGTTAACAATATTGCAGCAGTACGCACACAATCGAAGCGCAGTAAGGATGGCTAGTGTAACTAGCAAGAATACCACGAAAGCAAGAAAAAAGAAGTACGCTATTAACTATTAACGTACCTGTCTCTTCCGAAACGAATGAGTACTGTATCTATGTGTGCGCTACCATCGAATGAGGTTAGTCT
+
<<<=?BBCCBBBACBIECCECCBBC?BBB@CCDBCC@C>AACBBBD@DD?B@BAA@@>==,==@ABCCCEEAA@8>?9;;;;*;B?C@CFF;JDDACCCCCCC::7;@BA>BCB>@@CBBBCCCCBCBCDCC?CCBB?BBCBBB997;?B@@>ACCDCCCD?BBBBCC@CC?889>@@CDD>A>=9999999%9@<?988CBECC;@:>>BB<@<?>BA@>ACAABCB?B?BCF>C::9:CCBBBCBBBBCCBBBBBBAA>>:>AB>BAA?@;?B??=??AA:::
@ATNG8:04965:03827
GATGGTAGACATATCGTACTCTCTGTACTCATTCGTTTCGGAAGAGACAGGTACGTTAATAGTTAATAGCGTACTTCTTTTTCTTGCTTTCGTGGTATTCTTGCTAGTTACACTAACCATCCTTACTGCGCTTCGATTGTGTGCGTACTGCTGCAATATTGTTAACGTGAGTCTTGTAAAACCTTTCTTTTTACGTTTACTCTCGTGTTAAAAATCTGAATTCTTCTAGAGTTCCTGATCTTCTGGTGTCTGATCTGTATCACTACCATCGAATGAGGTTAGTCT
+
@BCC@CCCBBBA@>;;666>?;;AA;AABCAA=?;;;09>8<:::<=558?BBBBB@E>?=;=7=6=989@@?;>9;;;;;,886@B@A:ABBB999A@BB999C???=?:;:;:;@:>=@<@=>==@A@@@;>=::49::::;?>>>@BBB>>>:8880889>/65>665=::5556>>.=.76,8====/=;868(599665:8////@>>)..557272796::=9988486;;;;;;<;;;8;;B>>>???>=:;;888>=;66/./729;;?9>7:9:7:
@ATNG8:04968:03827
GATGGTAGGAGACACGTCGCACACGTACTCATTCGTTTCGGAAGAGACAGGTACGTTAATAGTTAATAGCGTACTTCTTTTTTCTTGCTTTCGTGGTATTCTTGCTAGTTACGCTAGCCATCCTTACTGCGCTTCGATTGTGTGCGTACTGCTGCAATATTGTTAACGTGAGTCTTGTAAAACCTTCTTTTTACGTTTACTCTCGTGTTAAAAATCTGAATTCTTCTAGAGTTCCTGATCTTCTGGTGTCGTCTATCATGTACTACCATCGAATGAGGTTAGTCT
+
::;;>AA@<@@@BB=@BCCCBBA@@@BBBBBDAGCCB?AB?AADCECDCC@BBB@@<@>ABBC?A>AAAA??;8;2378787#3939ABA=BCA@=@@@<>>>ABBBBC?BBAAABCC>CAB788;AAA>>>A<AABB;@@??===>>>?A@;::>8<;;5;=8=<@AABB>=>><;;;DD6B7;5;====*<=///)/66///8:6:5:>>?.>;;;A7=4992:=::8AB=D9=>:99=5:;A5;::=??;;;??C==>===>>:;;;;;5;><<67073333
@ATNG8:04974:03817
GATGGTAGTGATACAGATCAGACACCAGAAGATCAGGAACTCTAGAAGAATTCAGATTTTTAACACGAGAGTAAACGTAAAAAGAAGGTTTTACAAGACTCACGTTAACAATATTGCAGCAGTACGCACACAATCGAAGCGCAGTAAGGATGGCTAGTGTAACTAGCAAGAATACCACGAAAGCAAGAAAAAGAAGTACGCTATTAACTATTAACGTACCTGTCTCTTCCGAAACGAATGAGTCTGCGTCTCACTCTCGCCTACCATCGAATGAGGTTAGTCT
+
CBBC@BBBCBBCCBCCCCCCCCCBCBBBB@CCBBBB@B@BAAAA?C???=??CCAAABAB3A?BBBBCCCDDCD@A@;<<<;*;<5:=ABB;BECADEAAADB;;8;=AA?BCB?BBCGEBBBBCCCCCBBD@DBBB@CCCDBAAB?C@B@@>@CBAABAA?BBCCCD?AB=AAB<??BBF>BBB@BBBAA2@A>ABCBDCCCC<;7;>?A7;7;GDDC@BBB@@@A=@;?AA;AAA=?@?CBBBCBBBBBBBBBCG@AA@D@?=@BAAD@?@?C@B?BCB;;
@ATNG8:04976:03802
GATGGTGCTCTGCTCTGACTCTCGTACTCATTCGTTTCGGAAGAGACAGGTACGTTAATAGTTAATAGCGTACTTCTTTTTCTTGCTTTCGTGGTATTCTTGCTAGTTACACTAGCCATCCTTACTGCGCTTCGATTGTGTGCGTACTGCTGCAATATTGTTAACGTGAGTCTTGTAAAACCTTCTTTTTACGTTTACTCTCGTGTTAAAAATCTGAATTCTTCTAGAGTTCCTGATCTTCTGGATACACTCATGTGCACCTACCATCGAATGAGGTTAGTCT
+
;??>@?A@B=EB?@ABCBBAABCEBBBBB;;8;BBC>CB?B@CABDCCCBCCC;;;;FGDCB?I@CCCDC;;;B;;;;;;*;@<@@BF>BBAA?ACC>BB:;;BA@A?ACCDCCCB?AAA=A?CBBB;;;B@CDDG@B<;;CBBBBBBB<<:@@;@?A?AB?B?BBBBBCBBB=B;99:*:9=;>??BB,AAAAA8@::9>>@>;;;D>>>+;966<8<=BB<???BBB@<@;>>999?=?@A@AAACCCBBCA;;;?:92:>><?@?AC=AA??<?=@BB;;
@ATNG8:04977:03809
GATGGTAGCACACGAGATCTCATCGTACTCATTCGTTTCGGAAGAGACAGGTACGTTAATAGTTAATAGCGTACTTCTTTTTCTTGCTTTCGTGGTATTCTTGCTAGTTACACTAGCCATCCTTACTGCGCTTCGATTGTGTGCGTACTGCTGCAATATTGTTAACGTGAGTCTTGTAAAACCTTCTTTTTACGTTTACTCTCGTGTTAAAAATCTGAATTCTTCTAGAGTTCCTGATCTTCTGCGCGTATGTATGTCGCCTACCATCGAATGAGGTTAGTCT
+
AC@=?BBCCCCC@@ABBCCCCCCBBBBCCCCCACBBA<BD>B@BCBCCCD?BBCBC@C@BBBA?A@FBBABBDBB?BBBBB3BA<?778)9A@B?CBC?BB788BBBB?BCCCBBBB>BB@;A;AAAA@@>?;?@8868>A==;=@AA?AA::8A<@@@<?><>9>>>@BAA::6:==AA5A=B=?@@??/?@>??5=::888;:;=;?>??/?@@@B<C:>?=C>>=??@=A<>>>>>A7;;A@@A>>>>>>>>>@A>=:8;;6<///=066>>:>:>>?::
@ATNG8:04978:03803
GATGGTAGACATATCGTACTCTCTGTACTCATTCGTTTCGGAAGAGACAGGTACGTTAATAGTTAATAGCGTACTTCTTTTTCTTGCTTTCGTGGTATTCTTGCTAGTTACACTAGCCATCCTTACTGCGCTTCGATTGTGTGCGTACTGCTGCAATATTGTTAACGTGAGTCTTGTAAAACCTTCTTTTTTACGTTTTACTCGCGTGTTAAAAATCTGAATTCTTCTAGAGTTCCTGATCTTCTGGGTGCGCTACAGTCTCTCTACATCGAATGAGGTTAGTCT
+
CC@@>@<BADBABBBBBHFFCCCA@ACA@?00,0@@?=?B@D@CCBBBCB>AABAA;>8===<2;8:>ACCCABA@CCCCC2B@?A87728????BBBAFD599BBBB?ACAAAA::7:?>:>8=<>>>:::;>?995;:::>?;:;@A@@898A9=;;6;>;@:>==>?>>>>:===@A6@<@;988888%86////)/7;///5522+2555'5666959155:9>A888A5528>88:A:??DD;>>>@@<99///6:88<?==<=<<=:>@@>;A6;7;;:
@ATNG8:04982:03815
GATGGTAGGCGAGAGTGAGACGCAGTACTCATTCGTTTCGGAAGAGACAGGTACGTTAATAGTTAATAGCGTACTTCTTTTTCTTGCTTTCGTGGTATTCTTGCTAGTTACACTAGCCATCCTTACTGCGCTTCGATTGTGTGCGTACTGCTGCAATATTGTTAACGTGAGTCTTGTAAAACCTTCTTTTTACGTTTACTCTCGTGTTAAAAATCTGAATTCTTCTAGAGTTCCTGATCTTCTGGTGAGATATGCATGATGCTACCATCGAATGAGGTTAGTCT
+
CCBBACCB?BCCCBABCCDDGBBCCDBCBBBB?CBBB<CC@C@DCBABCD?AAACC@A?A?AA?B>@@BBBBCBA<;;;;;.?@?BBBB;AAAB>C@@=@B<==>BBB@ACBB@A??9>>A9>9>>>>??>>:>A??9=>AA=;;;>>AAA<<<>9===;@@;@9>>>>?A???:AAAAA5A<@=<9998*8<333)--6---;89;5:;;;.;@@@A=A=@@<AAA@<=;;A<=>>>>A6::D=?>>?@AAA<<=BBA::9<::4:??>?;>:::7=7=>>??
@ATNG8:04984:03832
GATGGTAGACATATCGTACTCTCTGTACTCATTGTTTCGGAAGAGACAGGTACGTTAATAGTTAATAGCGTACTTCTTTTTCTTGCTTTCGTGGTATTCTTGCTAGTTACACTAGCCATCCTTACTGCGCTTCGATTGTGTGCGTACTGCTGCAATATTGTTAACGTGAGTCTTGTAAAACCTTCTTTTTACGTTTACTCTCGTGTTAAAAATCTGAATTCTTCTAGAGTTCCTGATCTTCTGGCGCGTATGTATGTCGCCTACCATCGAATGAGGTTAGTCT
+
44:=8<B@@?;?;;DCBCCCCABBCDDCBBDB?BBB=BC?CACCCCCCD@BBBBB@B@BCCB@B?BABBBBC??=?=E?C+BB?D:99(99979=@@=AB?BECBBB?BBBBAAAC?B>@<A=?::;>>>A<A@@>7:8???>>>>>>@A;;;A<@@@<>><@<?>?DCAAAA9==?BA5A=C:>=CCC/AA>>>6=<<=<=C=<=07777(7:;:@=A<A@:==@@???=C=AAA===<ABB=>::9<<<<==>>>??@=;;<7=///>966;A>D:==>>B
@ATNG8:04985:03804
GATGGTAGTGATACAGATCAGACACCAGAAGATCAGGAACTCTAGAAGAATTCAGATTTTTAACACGAGAGTAAACGTAAAAAGAAGGTTTTACAAGACTCACGTTAACAATATTGCAGCAGTACGCACACAATCGAAGCGCAGTAAGGATGGCTAGTGTAACTAGCAAGAATACCACGAAAGCAAGAAAAAGAAGTACGCTATTAACTATTAACGTACCTGTCTCTTCCGAAACGAATGAGTACCTCTCAGACGCTCGTCCTACCATCGAATGAGGTTAGTCT
+
<<<>@CCCBABCCCCCCCEICCBBD?BDG@CCCB@@=@?BCB@@?C>AA?C@CCA@A@@@.A<ACGAAACD@@A:99;BBBD5CD@F>BBA:BBB?BCBBBBBCB@C@DE@CCC?CBDBCCCCCCCCCCCBB@BBCC?AAAAAAAB?C@C@@>@CCCCCCC=BCCCCB?BB?BCC?BBCEE<??B?BABAB3BB?>>>@@@A@@<><>AAB:>:=@AAA?CB???CC@B?BBC<AAC?CCCCCAA?ABBBB?@@@@@A@@@7;;B=???A@<;;;>:>5;>999
@ATNG8:04990:03807
GATGGTAGTAGTACGACTAGTCATACCAGAAGATCAGGAACTCTAGAAGAATTCAGATTTTAACACGAGAGTAAACTGTAAAAAGATGGTTTTACAAGACTTCACGTTTACAATATTGCAGCAGTACGCACACAATCGAAGCGCAGTAAGGATGGCTAGTGTAACTAGCAAGAATACCACGAAATGCAAGAAAAAAGAAGTTACGCATATTAACTATTAACGTACCTGTCTCTTCCGAAACGAATGAGTTACGTGTGACGTACGTGAGCTACCATCGAATGAGGTTAGTCT
+
8888199@B::::///<<<<<:::44.5<<7<@@B:929495=;;;=9=?<<79:-.---&-(---/9::;766.///--777'---50689+98;)////)/66778(3371733.3:;;<;665=9;666==7;>@@045444<;<7:5:00,/:///9<;7<<<<==85534;7,//66:(//883//////#/9433,337333550558778,2,258<=6:8832254;1555.5..(..3..(.....65:9::88:;555:=;;4888996//0/)/(---6-
@ATNG8:05000:03210
GATGGTAGTGTCATATGAGAGTGTGTACTCATTCGTTTCGGAAGAGACAGGTACGTTTAATAGTTAATAGCGTAACTTCTTTTTCTTTGCTTTCGTGGTATTCTTGCTAGTTACACTAGCCATCCTTACTGCGCTTCGATTGTGTGCGTACTGCTGCAATATTGTTAACGTGAGTCTTGTAAAACCTTCTTTTTACGTTTACTCTCGTGTTAAAAATCTGAATTCTTCTAGAGTTCCTGATCTTCTGGCTCTCGTAGACAGATACTACCATCGAATGAGGTTAGTCT
+
:7//+/9?BCCCCBBAAABBBBA@@C;>@A;;8<AAC=BB>A=@@@@;@A:@CC;;;)9499:@2<8;AA;>5905?999999(9>:09949)45;;5;//*/:)//;;BB?BDCCCBBB>A@@?A?BCAAABA@<AABB@CAABCCBBBBBBCCBCC?BBB@BB@C=<<<@@@@CC>A;;;;.9<?299@@@0@A@BB:@;;:@@:99@.9999(99=9949=BC?;;;;;:C<@;A??>=@6:;=;@<000==>BCBB::9@?>>A=@@@?C?BBBB?A=?@@@@
@ATNG8:05000:03216
GATGGTAGCGCACACATAGATACAGTACTCATTCGTTTCGGAAGAGACAGGTACGTTAATAGTTATAGCGTACTTCTTTTTCTGCTTTCGTGGTATTCTTGCTAGTTACACTAGCCATCCTTACTGCGCTTCGATTGTGTGCGTACTGCTGCAATATTGTTAACGTGAGTCTTGTAAAACCTTCTTTTTACGTTTACTCTCGTGTTAAAAATCTGAATTCTTCTAGAGTTCCTGATCTTCTGGTAGAGCGTGCATATATCTACCATCGAATGAGGTTAGTCT
+
>>@<?BBBBCCCBBBABBBBAA@CCCCDDDBB?A@@@;AA<@>ABBDBBB@CEECC?C?CCCD@BBCCCCBBBD=@A@A?,<;:@AB=BBCBACCGAGH?AABCBCACCCC@@@B@BBE@C@FDCCCBBB?BBBB?BBCCCBBBDBBBCBBBC@BBA?BB@D?BBBCABBCC?BBCCC;C@B?BBEEC5CBBDD=A@BBCBBBBB>ABBB0@@@@A?A?BD?@@@@BBC@B@CCDCCC>A@C@BBCBDCBB@@@@@BAAAA@@<@:;:@=@ABC?C?CECBC
@ATNG8:05007:03231
GATGGTAGATACTCGCTGATACACCCAGAAGATCAGGAACTCTAGAAGAATTCAGATTTTTAACACGAGAGTAAACGTAAAAAGAAGGTTTTACAAGACTCACGTTAACAATATTGCAGCAGTACGCACACAATCGAAGCGCAGTAAGGATGGCTAGTGTAACTAGCAAGAATACCACGAAAGCAAGAAAAAGAAGTACGCTATTAACTATTAACGTACCTGTCTCTTCCGAAACGAATGAGTACTACTCTCAGAGACACACTACCATCGAATGAGGTTAGTCT
+
CBBB?BDDCDCCCBBBCCFCBBCCD>DCC@C@@@;;8;@BDCBBBC?BB?B@BBA@@@AA2B@CCBAAAAADDD>@@;;;;;*;B>C5;;;*:BB?CDBCKDCBB=A=@@=ABC?BBCBBBDDCECDDCBBB?BCBB?BBA?@?@@=A?BBB?CABBBCCB>AABAAA???9?A@=AABAC8??>9?AABB3BC?CCB>>BD??;?=F@==:==CBBBB?BBCBACCAC@DDD=DCC@AAACCBBBCBBBBBBBBBBB@@@@@AA<AB>>==;@@B@B?DCAAA
@ATNG8:05009:03245
GATGGTAGAGAGACTGTAGCGCACCCAGAAGATCAGGAATCTCTAGAAGAATTCAGATTTTTAACACGAGAGTAAACGTAAAAAGAAGGTTTACAAGACTCACGTTAACAATATTGCAGCAGTACGCACACAATCGAAGCGCAGTAAGGATGGCTAGTGTAACTAGCAAGAATACCACGAAGCAAGAAAAAGAAGTACGCTATTAACTATTAACGTACCTGTCTCTTCCGAAACGAATGAGTACGTGTGCGACGTGTCTCCTACCATCGAATGAGGTTAGTCT
+
<<<<5::495444;555;;;<;;;>6=>>8;;=>==8=*/////79;6885:.44888888'8-349;;::;333(3348888'8:6;.44)4/727:///7755.5.55.5;;3::;;=>@??==?@CBA@@BCBB@BBBA:::A>B?@BB<@@?????@49:AAAB@CC?AA@8<=99337?8::===+::59:933333238,22552742244439::555;7:6755,---(---686333;88886///888572699422.......6.3.3;///
@ATNG8:05014:03209
GATGGTAGTACATGATAGACGACACCAGAAGATCAGGAACTCTAGAAGAATTCAGATTTTTAACACGAGAGTAAACGTAAAAAGAAGGTTTTACAAGACTCACGTTAACAATATTGCAGCAGTACGCACACAATCGAAGCGCAGTAAGGATGGCTAGTGTAACTAGCAAGAATACCACGAAAGCAAGAAAAAGAAGTACGCTATTAACTATTAACGTACCTGTCTCTTCCGAAACGAATGAGTACGAGAGTCAGAGCAGAGCTACCATCGAATGAGGTTAGTCT
+
BBBB?BDBBBBBDCBBBBAE?@@CC@BDCBGDCBBB=A=@CDCCBC?CC?C@BAC;::::*;>CBCBFCBCDDE@D@99999'9B<B49::7;CDACCCECBDBA=A@CC=BBC=BBBBBBBCCBBCDDCCCACCAA>ABBBBCBB?C@DCC?BCCDBBAA?BBCABB@BB?BBB?BA?>=6999;99999(:A?C?>>BBBBB<>>?BCC<>>;ACCC@CBBBBBB?B?CBB=BBB?AAACCBBBBBBBABCDBBBBB>>>CBB?BBBBB>AB@@>@@CB@@@
@ATNG8:05014:03223
GATGGTAGCACGACACGACGATGTGTACTCATTCGTTTCGGAAGAGACAGGTACGTTAATAGTTAATAGCGTACTTCTTTTTCTTGCTTTCGTGGTATTCTTGCTAGTTACACTAGCCATCCTTACTGCGCTTCGATTGTGTGCGTACTGCTGCAATATTGTTAACGTGAGTCTTGTAAAACCTTCTTTTTACGTTTACTCTCGTGTTAAAAATCTGAATTCTTCTAGAGTTCCTGATCTTCTGGACAGAGTGTGCAGATACTACCATCGAATGAGGTTAGTCT
+
//:;6A@?ABBB=BABBAB;66=BCBCBCEBB@BBBB:AA?B?BCBBBCA?@@=00+038<:;6;@;BDBC>>>C=ABCCC3BB?A988)9::7:?>>9?A<??ACCB?BBBBBBBB=A<?9>9>CC@@@>>9>>AA:=<=>@@??>??AA;==@<@AA<?@<@<@@@@>>>A@<@====5=;A;>>>>>/>?@@A587=<>>?688=BBBB/A;<<@<A=BB<??@?>>><><>>AAAA<?AA=AA@@@@>>>?A??@;;:>@A7;;BCB:>=>@;>:>>;;6
@ATNG8:05015:03233
GATGGTAGATATATGCACGCTCTACCAGAAGATCAGGAACTCTAGAAGAATTCAGATTTTAACACGAGAGTAAACGTAAAAAGAAGGTTTTACAAGACTCACGTTAACAATATTGCAGCAGTACGCACACAATCGAAGCGCAGTAAGGATGGCTAGTGTAACTAGCAAGAATACCACGAAAGCAAGAAAAAGAAGTACGCTATTAACTATTAACGTACCTGTCTCTTCCGAAACGAATGAGTACGTGTGACGTACGTGAGCTACCATCGAATGAGGTTAGTCT
+
CCCC@CCCBBCBBBBBCCCCBCCFC@CB@?@CCCBC?A?ACCCBBC@BB?B@BA@9999+9;ACBBCCBAAA=8=>:;;;;';<::255509AA:?A6<;BB:;69;>>:??@<@B@@ACDCHCCCBC@@@@BBAB>@@ABDCCC?C?CBB@BCCCBBCB@AAABBB?BA@BBB>?@CCA299939?@@@2@B??:::CC@??<?=???C<A<AACCA?ACC@??C?B?BBB=BCC=>???BBCCBBAAADCBBBBAA@?@BCC?B???E@ECAB?B@BBBBB
@ATNG8:05022:03242
GATGGTACGCGCACACATAGATACAGTACTCATTCGTTTCGGAAGAGACAGGTACGTTAATAGTTAATAGCGTACTTCTTTTTCTTGCTTCGTGGTATTCTTGCTAGTTACACTAGCCATCCTTACTGCGCTTCGATTGCTGTGCGTACTGCTGCAATATTGTTAACGTGAGTCTTGTAAAACCTTCTTTTACGTTTACTCTCGTTGTTAAAATCTGAATTCTTCTAGAGTTCCTGATCTTCTGGACAGAGTGTGCAGATACTACCATCGAATGAGGTTAGTCT
+
////)/////445;555<<555<556;<;<449.4777)//)/)///;;>>9>==99.4.449;7=8665<<5444.44<<<)4/)///)///98;55.59.55:;=>4665555==5::<29.55556=:838---3--,,2--/7657:;////27997;=9=;=<<<<;://)//9;<.<7;55555&5555506=<:88--(--(---&-8:55.5.555<::;;==:=;?<<;;:8<5626=A@699>::9ABA@@<000+/--//+//::6<9=>>;;
@ATNG8:05025:03223
GATGGTAGTGTCATATGAGAGTGTGTACTCATTCGTTTCGGAAGAGACAGGTACGTTAATAGTTAATAGCGTACTTCTTTTTCTTGCTTTCGTGGTATTCTTGCTAGTTACACTAGCCATCCTTACTGCGCTTCGATTGTGTGCGTACTGCTGCAATATTGTTAACGTGAGTCTTGTAAAACCTTCTTTTTACGTTTACTCTCGTGTTAAAAATCTGAATTCTTCTAGAGTTCCTGATCTTCTGGAGATACACATGATACTCTACCATCGAATGAGGTTAGTCT
+
9;A@7;;=BBBCC?===>AAAABBBCCDBBCC@B;;;69@8=9=@?BBAA;A<<==:@8:977)/)/7779<<<<9<<@@@+;;7::@?8>>@A=A@B=?A?AACCBBACEIEBBBB=AAB?A>BCBD=;=I@CCCD@CCDGIECCCFBBBBBCD@FCC@CC@D@BBBBBCCDC=A;;;;.;5;5;;;;;*;@AAD6;;@@AAB;::@CDDD1C999949=BB>BBDDCBC?B?;<;BBB?BBC?BBABBBBBBBBBCCCAAACC?BAAAA?:;;B@D?BBCBB
@ATNG8:05025:03240
GATGGTAGTATATCGCGTCGCTATCCAGAAGATCAGGAACTCTAGAAGAATTCAGATTTTTAACACGAGAGTAAACGTAAAAAGAAGGTTTTACAAGACTCACGTTAACAATATTGCAGCAGTACGCACACAATCGAAGCGCAGTAAGGATGGCTAGTGTAACTAGCAAGAATACCACGAAAGCAAGAAAAAGAAGTACGCTATTAACTATTAACGTACCTGTCTCTTCCGAAACGATTGAGTACACATCGTCGTGTCGTGCTACCATCGAATGAGGTTAGTCT
+
///:6<AACDCCCBCCAAAGEHDBB@BCC@CCCC@@=A?BBCAABD@CB@C@CCCCCCCC5C@CCBCCCCAABB=@@;;;;;';?;?<>@@7>B@@CGCCBCBCB@B?;;:;CB=@ABACBCHCCCCCBBCC@C@@@=@@AA@@??<@>AAB?ABCBBBBC@BBB::9?BB?BBB>BAA?A;C897:CGED/DD?C996AAA@@;@<>?>><><?AC;;8;A?@?CE@B?BDD=@9999>?ABDCCCCCBBAAABBBBCBBACCC?B999B?AABB<?<?AAAA
@ATNG8:05025:03243
GATGGTAGGACGAGCGTCTGAGAGGTACTCATTCGTTTCGGAAGAGACAGGTACGTTAATAGTTAATAGCGTACTTCTTTTTCTTGCTTTCGTGGTATTCTTGCTAGTTACACTAGCCATCCTTACTGCGCTTCGATTGTGTGCGTACTGCTGCAATATTGTTAACGTGAGTCTTGTAAAACCTTCTTTTTACGTTTACTCTCGTGTTAAAAATCTGAATTCTTCTAGAGTTCCTGATCTTCTGGATATGAGTGACTCGTGCTACCATCGAAATGAGGTTAGTCT
+
55;<;??D@BBBBGDDABBBCBBB@DCCCCBC?@@??6;B;G;??@=///8==DGG@E@DDCD?C@CCCCCCCBA<99999*:@>@;;;0;C;<9;BB?BB9;;BBBC@CBCDDDCB?CCC@C@DGDCBB;;7;A@@=ACCDDBBBBBBBDBCBA=BDC?CC?C?ABCCCCCCB=B;:::.:>B<@A@@@0@BABB>AADDCCDDBB@BEEE5CAAAB@B@CC@CC:::CC?B?ACADDE@C@A=ABBBBCCCCCCBBCBB@@AC=???888.9=<<2919B@?@
@ATNG8:05025:03248
GATGGTAGTCTCAGATAGTCTATAGGTACTCATTCGTTTCGGAAGAGACAGGTACGTTAATGGTTAATAGCGTACTTCTTTTTCTTGCTTTCGTGGTATTCTTGCTAGTTACACTAGCCATCCTTACTGCGCTTCGATTGCGTGCGTACTGCTGCAATATTGTTAACGTGAGTCTTGTAAAACCTTCTTTTTACGTTTTACTTCTCGTGTTAAAAATCTGAATTCTTCTAGAGTTCCTGATCTTCTGGCTCTCGTAGACAGATACTACCATCGAATGAGGTTAGTCT
+
4;=8.45<@@CBB@;;>?66599/0)/77779934455)5<4;7<>>>BB>+/////)/3996<:@:655444444.44888':<9=<>>85//;)///)/;6<=<<>?266655::>499@<@799@D@;?@;00/:+/0/09;;:<<99=4444.4::6::8<3449:99955.559<<0<7;499999(995555'555.555555:.4444$4445<8>:;;7:::=6657<75545::5:45.5;555<<@A@>??<:::=54.444882888=7?9=>59:
@ATNG8:05026:03231
GATGGTAGTGTGTCTCTGAGAGTAGTACTCATTCGTTTCGGAAGAGACAGGTACGTTAATAGTTAATAGCGTACTTCTTTTTCTTGCTTTCGTGGTATTCTTGCTAGTTACACTAGCCATCCTTACTGCGCTTCGATTGTGTGCGTACTGCTGCAATATTGTTAACGTGAGTCTTGTATAACCTTCTTTTTACGTTTACTCTCGTGTTAAAAATCTGAATTCTTCTAGAGTTCCTGATCTTCTGGTATGACTAGTGTACTACTACCATCGAATGAGGTTAGTCT
+
::<<:@>CBB=B>BCCCCCCCBBBBBBCCDCC@BBBA9??=A=ABBCCCC@@BABB?BACCDD@C@CCCCCBCCC@CBDDD5;;:;BBC>BBCGADCCACCBCDCCBC?AACCCCCC@BBB?B?BBCCABAD@B@AA7<<BFBBBCCCBBCCBBB@;:;?@@=@?B;;;BCCBDABBCDC@C@DACCCCD0BB<<<0;ABABC;;;A5;;;;*;@?;:6:@CC@BBCCBBB@B@CCECBB?ABC@CCCCCHCFCBBCCDCEDCBB?CCCCD@;;;@<@;@AA;;
@ATNG8:05027:03228
GATGGTAGCAGACGTGACAGAGCGCCAGATGATCAGGAACTCTAGAAGAATTCAGATTTTTAACACGAGAGTAAACGTAAAAAGAAGGTTTTACAAGACTCACGTTAACAATATTGCAGCAGTACGCACACAATCGAAGCGCAGTAAGGATGGCTAGTGTAACTAGCAAGAATACCACGAAAGCAAGAAAAAGAAGTACGCTATTAACTATTAACGTACCTGTCTCTTCCTAAACGAATGAGTACAGAGAGTACGATATGTCATCGAATGAGGTTAGTCT
+
AA@@?ACCCCDBBCCCCBBBCCCCCACCBBBBBBBB@B@BBCCCDC?BB?B?C@@?=>??,<8??<>=CBBBBB>@@BBBAB2BB?B>BBB<BGD@CCDBCCBCB@C?AA>@CC>BCBFE@AACCCCCBBBB>BBBB?AABCBABB?A?A@@>@BAB@@@C@CCCBBB???;?AA5::CCA;:::<?BGFD3@@=?ABABAB==:>=>>=A=B=??BBB?A@@@ABA=?=@CC=DBB>AABBECBBAABCCCBAABBCCCCAABBBC@::9>=A<AA@=>
@ATNG8:05027:03235
GATGGTAGTAGTACACTAGTCATACCAGAAGATCAGGAACTCTAGAAGAATTCAGATCTTTAACACGAGAGTAAACGTAAAAAGAAGGTTTTACAAGACTCACGTTAACAATATTGCAGCAGTACGCACACAATCGAAGCGCAGTAAGGATGGCTAGTGTAACTAGCAAGAATACCACGAAAGCAAGAAAAAGAAGTACGCTATTAACTATTAACGTACCTGTCTCTTCCGAAACGAATGAGTACTACTCTCAGAGACACACTACCATCGAATGAGGTTAGTCT
+
CBA?>ABCBB?@@CDDCCCCCB:<;AHDC?CCBBBB?C?CBDCCCB?BC@C?CCCCBBBB>B@CBBBBBDDCCC>CBBBBBB2@A=@4;;;6;BD@C@@@CCBBA>B?BB?BBC<??B@@@DCCCDCCCBBC@CBAA>ABBBBCAB?B?BA@<@CCCBCCC@CCCABB?BB@ABB<>>=>>8999?CCCCC3BB?B?>?BBBCC>A=ACFC<?<?ACDC@CBBBCBB@B?CCD>DCA?ABBBBBBBBBBCCCBBBBBBBBBBBBC?AA?AA=?BAA>@?CCBAA
@ATNG8:05031:03225
GATGGTAGCAGACGTGACAGAGCGCCAGAAGATCAGGAACTCTAGAAGAATTCAGATTTTTACCACGAGAGTAAACGTAAAAAGAAGGTTTTACAAGACTCACGTTAACAATATTGCAGCAGTACGCACACAATCGAAGCTCAGTAAGGATGGCTAGTGTAACTAGCAAGAATACCACGAAAGCAAGAAAAAGAAGTACGCTATTAACTATTAACGTACCTGTCTCTTCCGAAACGAATGAGTACTATGTAGAGCTCTATACTACCATCGAATGAGGTTAGTCT
+
BBB>?BDCCCBBBBCBCCCCCBDDD@BBB@BCCBBB@C?BBDBBAB>BC@B@BBA@@@@@2@A>ABBBBBBBBB=BAABBBB2AC?B=AAA9ACC@CCBBCCCCC?C@BB@BBB>AACCCCECCCDBBBBCC@DDCC<AACC@A@B>B=B999:CCEDCCA?BBBBBB@BC@AAA>AAAA@:AAA=@AAAB3BB?B@?@>@?@@6:7:=AA5;5;=@@@<@B@@ABB?B?BBB=BAA>ABBDBBBAAABBBBAAA===@@@???B;@@A@@=@BAA>A?BB>>>
@ATNG8:05036:03215
GATGGTAGGAGACACGTCGCACACGTACTCATTCGTTTCGGAAGAGACAGGTACGTTAATAGTTAATAGCGTACTTCTTTTTCTTGCTTTCGTGGTATTCTTGCTAGTTACACTAGCCATCCTTACTGCGCTTCGATTGTGTGCGTACTGCTGCAATATTGTTAACGTGAGTCTTGTAAAACCTTCTTTTTACGTTTACTCTCGTGTTAAAAATCTGAATTCTTCTAGAGTTCCTGATCTTCTGGGCTGCGCTGATATGCGCTACCATCGAATGAGGTTAGTCT
+
BBBC@BBB@DA@@C>CCBBCEDDCCBBBCC<;6;ABC>BB@B@CCCCCCCADEAAA?A@CC@@=@?AABBBCCBB?CBB=B+BB@BBBB:@@@A8:9@=AA5997:?@@BBBCBA@A>B@A=?;=<<?>;;;=AAAA<@??????788>??;77@1///7;=7=5=>>A===@@7:;???2?<@<>>AAA/A>ACD;=>>AAB;;;@<<===,=///@9@1;;<???@?=>:=;?A;;;?;999:2;///@@==@ABAB;;;?>>:>????<>>>@<@;@A;:;
@ATNG8:05041:03239
GATGGTAGTAGACACGTCGCACACGTACTCATTCGTTTCGGAAGAGACAGGTACGTTAATAGTTAATAGCGTACTTCTTTTTCTTGCTTTCGTGGTATTCTTGCTAGTTACACTAGCCATCCTTACTGCGCTTCGATTGTGTGCGTACTGCTGCAATATTGTTAACGTGAGTCTTGTAAAACCTTCTTTTTACGTTTACTCTCGTGTTAAAAATCTTGAATTCTTCTAGAGTTCCTGATCTTCTGGGTCTACGCTCGTCGCGCTACCATCGAATTGAGGTTAGTCT
+
;>>>?BCCA@@@:;<<<:<9555;:;9999;5.559<3;;9=9=CDD@@@?00000)03=;?@@A@A?@><<;;B888;;;)8717337(39<96>>?:=@+00<///5=778B@AA>>>@=B<@@@@@@::5:==<8;;:;;87699;9?655C7<;@<??6:58@@AAAAAA=;::AA5A=C<>>>?>/>BBBA:BBB===AB881/:99*9//,/@9>7??;@@@@>>>=A=A>>;;:8=>=>6==>AA@;:;====@B;666499---)-),26060-//89
@ATNG8:05043:03241
GATTAGCGCACACATAGATACAGTACTCATTCGTTTCGGAAGAGACAGGTACGTTATTAGTTAATAGCGTACTTCTTTTTCTTGCTTTCGTGGTATTCTTGCTAGTTACACTAGCCATCCTTACTGCGCTTCGATTGTGTGCGTACTGCTGCAATATTGTTAACGTGAGTCTTGTAAAACCTTCTTTTTACGTTTACTCTCGTGTTAAAAATCTGAATTCTTCTAGAGTTCCTGATCTTCTGGAGATATCATCAGCGAGCTACCATCGAATGAGGTTAGTCT
+
CCC?A@DCBCBBCDDDBBCCCCCCBBBC??<??>@<AC@C@DCCCEEE?CCDDD?DD?DCC?D?DDCCBBBCC=AADDD5BA?BBBE>FBBC@CAA;AD9:9BECEACCCCBBBD?BBB@C?BBCCCCBB?AACC?CCDCCDBBCDDDCA@@@@CCC?CC?C?BBCCCCBCD@CBBCB;C@C?CBDDD1FCBBB<BBBCCCCBCB@CDDD3CBBBC?C@BD@CBBBBBB?B@CCCCBB?@@B@CCCBBCBBBDDDECCA@@BB?BABBC?ABCC@C@DCB@@
@ATNG8:05044:03237
GATGGTAGCTCACGTACGTCACACGTACTCATTCGTTTCGGAAGAGACAGGTACGTTAATAGTTAATAGCGTACTTCTTTTTCTTGCTTTCGTGGTATTCTTGCTAGTTACACTAGCCATCCTTACTGCGCTTCGATTGTGTGCGTACTGCTGCAATATTGTTAACGTGAGTCTTGTAAAACCTTCTTTTTACGTTTACTCTCGTGTTAAAAATCTGAATTCTTCTAGAGTTCCTGATCTTCTGGAGATACACATGATACTCTACCATCGAATGAGGTTAGTCT
+
<;<<>ABB>@;@;;5C;9;CBBABBB@@@BBC@CBBB?BDBF@AAABCCC?CCBAA@C@CCCC?B?BBBBBAABB@BCBCB3>=<?ACC>BBBB=AA@=@?;>=ABBB?AAACACAA>BBA7=9>?>>><=<;AAAA688?>>>?=??BBD:;:@;<<<<<=9><@AAC@@@@@<>>>CC5A;>7:::::+:A@@@:A>>>>>A<=<8<=<<.=:::C<@<?@<AA>=>??=D=@@@@@A7;;@<?@>>>AA?@?@CC>>>@AAA<>>><<8677A<A<AA;;:
@ATNG8:04998:03280
GATGGTAGACATATCGTACTCTCTGTACTCATTCGTTTCGGAAGAGACAGGTACGTTAATAGTTAATAGCGTACTTCTTTTTCTTAGCTTCGTGGTATTCTTGCTAGTTACACTAGCCATCCTTACTGCGCTTCGATTGTGTGCGTACTGCTGCAATCTTGTTAACGTGAGTCTTGTAAAACCTTCTTTTTACGTTTACTCTCGTGTTAAAAATCTGAATTCTTCTAGAGTTCCTGATCTTCTGGATATGAGTGACTCGTGCTACCATCGAATGAGGTTAGTCT
+
::::;@@>@??A@@BAB?<966>;;;;;;<49.9944)44.43::555;:7;<@AA@D@BBBB?B?BDBBBB>98133333$38,3333,2333,38849;0//9:661:@=AAABC=@@A=A<ABB>>>>>=???@7;;>=>BC;77;;<///;6<BB>DE:>::;;<====A;>>@?@5@=B9=<AAA/@@AAA9>=><=:;;9:9;;;;,;///;5;5@B<A@>>>==9=:==>>==7;;B<??<<=///<<=>CC;::>>B=?===B<@@>>;:7=9966
@ATNG8:05003:03256
GATGGTAGTACATGATAGACGACACCAGAAGATTAGGAACTTCTAAGAAGAATTCAGATTTTTAACACGAGGGTAAACGTAAAAAGAAGGTTTTAACAAGATCTCACGTTAACAATATTTGCAGCATGTACGCGCACAATCGAGCGCAGTAAGGATGGCTAGTGTAACTAGCAAGAATACCACGAAAGCAAGAAAAAGAAGTACGACTATTTAACTATTAACGTACCTGTCTACTTCCGAAACGAATGAGTAACGATGAGAGAGCTCTCTCTACCATCGAATGAGGTTAGTCT
+
686969::<4555999;495/77//)///)/552594=.//)///)/;78868684333333$3288833380333(3333333$33,317;<.8288177333;9:::7=88863777)..378../3373336666(--,,,---...616/55=7?ABBBBCC?AA@A::38>2879.333<=3;3/*/6666'//(/99:3335225'23522238322255/5:885226492555(.//1/---//(////897/////6698==99>58799;6=<55-546555/
@ATNG8:05004:03295
GATGGTAGGCACTGCGCACACATCCCAGAAGATCAGGAACTCTAGAAGAATTCAGATTTTTAACACGAGAGTAAACGTAAAAAGAAGGTTTTACAAGACTCACGTTAACAATATTGCAGCAGTACGCACACAATCGAATCGCAGTAAGGATGGCTAGTGTAACTAGCAAGAATACCACGAAAGCAAGAAAAAGAAGTACGCTATTAACTATTAACGTACCTGTCTCTTCCGAAACGAATGAGTACTGTATCTATGTGTGCGCTACCATCGAATGAGGTTAGTCT
+
55;<;@@?=?;::==;;;;;;9;99099>:;@BB;:7:@CDCCC@@<??=A<??>9:999$9:@?ACBBBBBBB/9845555$5>8>5;;;0;5516?;ABBBBB=A=;;4:@A>A@@?DDDGBBAHCA@@D@B@@@?BCB@@@EE@EGB;;:;DBBBBBB@CBCCBC@AA?ABB@A@@CC<BBB>99:::(9@;@@A999A=>:=188:=8><AACBB?BB@@@?B?A????9=8849@AACBB@@AACBBA999?>?///==838;55547@?C@B>BC988
@ATNG8:05005:03289
GATGGTAGTGATACAGATCAGACACCAGAAGATCAGGAACTCTAGAATAATTCAGATTTTTAACACGAGAGTAAACGTAAAAAGAAGGTTTTACAAGACTCACGTTAACAATATTGCAGCAGTACGCACACAATCGAAGCGCAGTAAGGATGGCTAGTGTAACTAGCAAGAATACCACGAAAGCAAGAAAAAGAAGTACGCTATTAACTATTAACGTACCTGTCTCTTCCGAAACGAATGAGTACTATGTAGAGCTCTATACTAATCGAATGAGGTTAGTCT
+
??;<7;;BBBABB@@?ABBBCCCAB><BB:@BCBBC@I@CAAACB>8AA>A=?><77333$34<::AAAAAAA>7;;:9999$9925=?C?9CBB@BBAAACCCC@B@CC?AAD@CCCBBBCDCGCCBCCBC?BAAA=@@@CBCCC?C@DAA@AEGDDCBB?BBBBCC???=?BB>AACBE>????AA@A@.@@<AABBBBAAA<?;??CB7;8;?BBC@AAABAAA=A??@?:?@D?ACCBAABBBAAACCBBB@@@@@>>===A;;;9;;;?;?6;>BAA
@ATNG8:05007:03269
GATGGTAGCACGACACGACGATGTGTACTCATTCGTTTCGGAAGAGACAGGTACGTTAATAGTTAATAGCGTACTTCTTTTTCTTGCTTTCGTTGGTATTCTTGCTAGTTACACTAGCCATCCTTACTGCGCTTCGATTGTGTGCGTACTGCTGCAATATTGTTAACGTGAGTCTTGTAAAACCTTCTTTTTACGTTTACTCTCGTGTTAAAAATCTTGAATTCTTCTAGAGTTCCTGATCTTCTGCTCTCGTAGACAGATACTACCATTCGAATGAGGTTAGTCT
+
?@;;7<=<===666;;;;;656:9777///998>@@A8@@:>9<;;=><<:<=>>>;>:=<<<7<7;:89=99:>288888'7;,3366.---(-(-993:<433;=37.33;;=:;<68553;75669<<=>6:7>>:>>==;:///777>558>9=>>9>@<A975633---7(-,,66*628-..;;;)87777.6...555555(----'---(.826.554=7537//)/489587=8=7:8A>>=888779<999996666//(/87/5579493>>>;;
@ATNG8:05010:03282
GATGGTAGCTCTGCTCTGACTCTCGTACTTATTCGTTTCGGAAGAGACAGGTACGTTAATAGTTAATAGCGTACTTCTTTTTTCTCGCTTTCGTGGTATTCTTGCTAGTTACACTAGCCATCCTTACTGCGCTTCGATTGTGTGCGTACTGCTGCAATATTGTTAACGTGAGTCTTGTAAAACCTTCTTTTTTACGTTTACTCTCGTGTTAAAAATCTGAATTCTTCTAGAGTTCCTTATCTTCTGGGTGCGCTACAGTCTCTCTACATCGAATGAGGTTAGTCT
+
BBBD=C?CCCDCBBBBBBCCBDBBCCDDD@CA=A;;;6;B>C?CBBBBBC?BBBCC?B?BBCB?A<BBBAABBBA;777777#999@988*9A@@=@BC>CC587@KEE?BBBBB>>=988::=;@@???@@A=@;<9.66<999=<@@???==>A====:=?:?:==<<=><;;5:=ADE5D9=:======'::777*--3---6557+5552$29967376A;5>@A@@@A<>;>=DBAB;>>>B9>>=>>@::;;;??AA>>>@?>==A=;;;>;><B;<;?
@ATNG8:05011:03259
GATGGTAGCGCACACATAGATACAGTACTCATTCGTTTCGGAAGAGACAGGTACGTTAATAGTTAATAGCGTACTTCTTTTTCTTGCTTTCGTGGTATTCTTGCTAGTTACACTAGCCATCCTTACTGCGCTTCGATTGTGTGCGTACTGCTGCAATATTGTTAACGTGAGTCTTGTAAAACCTTCTTTTTACGTTTACTCTCGTGTTAAAAATCTGAATTCTTCTAGAGTTCCTGATCTTCTGGACGACGCGCACTGACACTACCATCGAATGAGGTTAGTCT
+
;?>>@CCDBABBCFCABACCCCCDBCBBCB;;6;AAD=BB@D@@@ACCGCBCDBCDGD?CBBB>@?AFEHH;;;E@CCCCC5CC@DCDD>BABB@DFCACC;;;DCCJ@CCCBBBDG@BBB@B@CCBB@B>>:>9:;?BCCBCCCCBBBBCBBBC@CCG?DD?C?BBBBBDCCC@CCCCC;CAC?@@@@@0>DBBB>BBCCCCFCCC@CCCD5CBBBCAF@CB?CCCCBBB?B@@@@A@@?99:@DC:;;CCCBBBBBCCCCCCC?AACCC@CBBC@B?BCBBB
@ATNG8:05013:03279
GATGGTAGCAGACGTGACAGAGCGCCAGAAGATCAGGAACTCTAGAAGAATTCAGATTTTTAACACGAGAGTAAACGTAAAAAGAAGGTTTTACAAGACTCACGTTAACAATATTGCAGCAGTACGCACACAATCGAAGCGCAGTAAGGATGGCTAGTGTAACTAGCAAGAATACCACGAAAGCAAGAAAAAGAAGTACGCTATTATCTATTAACGTACCTGTCTCTTCCGAAACGAATGAGTACCTCTCAGACGCTCGTCCTACCATCGAATGAGGTTAGTCT
+
?@@<:BBCDCEDAA======>CCAA=@B@>>B@@@@;@<@AA@??F@BB?B?BBA::9:9(9;@AA?@?DBBBB=??@BCCC5CC@C@CCC;EEGACCCCBBBBB@CAGL@A@@?CCBACBCCDCCAA@CCC?BBCA?BBCBBBCC?C?B;;8;BBCCEBB?BBCBA@=@@;@@B?BBBBA9?9939@ABB3BB?B@@@@@@:;5;=>;;;:>>???==:>@@>>>?<?;??@9;;<<@@B?;;;;>>AAAA@@@>>>>>A=;;;=C;;;?;>;;;:>;@B???
@ATNG8:05014:03269
GATGGTAGTGTCATATGAGAGTGTGTACTCATTCGTTTCGGAAGAGACAGGTACGTTAATAGTTAATAGCGTACTTCTTTTTCTTGCTTTCGTGGTATTCTTGCTAGTTACACTAGCCATCCTTACTGCGCTTCGATTGTGTGCGTACTGCTGCAATATTGTTAACGTGAGTCTTGTAAAACCTTCTTTTTACGTTTACTCTCGTGTTAAAAATCTGAATTCTTCTAGAGTTCCTGATCTTCTGGAGATACACATGTTACTCTACCATCGAATGAGGTTAGTCT
+
AACC9;<CCBCBBCCCCCBBCCCCCBBBBB@@;;;CC;BB<@=@CCLFDEABCBCCAC@CCED@DACC@A@@AAC@CCEEG3CC>BABE>EDCB?B;;5;A=ACBCCCBCCCCCCGCACCC@D@BBBCBBBB?CBBB@BBFBBBACGDCBBCCCC@CBC?BC>B?BBBD;;;CC?ABAAA7@=A=;;;;;*;A@BA;A@CCCDC;<;@DBBC2BBBCGBFBFD@CCCCCCC@D@BBBB@@=@BD@DCCBCFEGEC@@=@@C;<;@>AAABB?AA;;69>@AA;;
@ATNG8:05014:03279
GATGGTAGCGAGCGAGTGTGTATACCAGAAGATCAGGTACTCTAGAAGAATTCAGATTTTAACACGAGAGTAAACGTAAAAGAAGGTTTACAAGACTCACGTTAACAATATTGCAGCAGTACGCACACAATCGAAGCGCAGTAAGGATGGCTAGTGTAACTAGCAAGAATACCACGAAAGCAAGAAAAAGAAGTACGCTATTAACTATTAACGTACCTGTCTCTTCCGAAACGAATGAGTACAGAGAGTACGATATGTCTACCATCGAATGAGGTTAGTCT
+
/999188/555=;<<=>>;;;>>A;7<<?:?<=<>@<;95:;:::=9=B?C?BC@9999-:;<=8<=9>@;;9)5545;;+9949.55)5996;A<<CCCCC?B@AB>@ED?@@BBEAACCC=>@===>:AA@@:B:99@A@@<@:BAA<ABB@@@?C?BBBBBB?AB?AAC@???CC:???9=>>@A2AB@???BCBBBB=B<000;*0+/;A@A?BBBCDEE@B?@AA;???;@@@D?@@CCBABCCCDBBABAAAAABD?CAAAB>9:9B?A=>>;;;
@ATNG8:05025:03288
GATGGTAGCACGAGTCATTCATATCCAGAAGATCAGGAACTCTAGAAGAATTCAGATTTTTAACACGAGAGTAAACGTAAAAAGAAGGTTTTACAAGACTCACGTTAACAATATTGCAGCAGTACGCACACAATCGAAGCGCAGTAAGGATGGCTAGTGTAACTAGCAAGAATACCACGAAAGCAAGAAAAAGAAGTACGCTATTAACTATTAACGTACCTGTCTCTTCCGAAACGAATGAGTACGATGAGAGAGCTCTCTCTACCATCGAATGAGGTTAGTCT
+
BCBB?BBBCEBBCBBB;;9;CCCDC?CCC?CCCE@?=@@BBDDDDD@CC?B?AECBBBBB1B@BBDDDCCC??>5=@99::;*;C>B5;;;.;CC@CDDCCCDCC?C@CC@BCC>??BBBDDCEBBBBCCCC?CCCC>@@BBBBBB?C?CBB?BCCDAAAC?AAAAAB@BB>>=>@BBCCC=AAB@AABBB2BC@C>><AABBA686:?>>7:7:BBBC@CCCBBBD=?=?AA=BCD@AAACCBBBC>>>CBBB@@??>>@>>>@<@=>=A=@@@A<A8<A999
@ATNG8:05031:03260
GATGGTAGTGATACAGATCAGACACCAGAAGATCAGGAACTCTAGAAGAATTCAGATTTTTAACACGAGAGTAAACGTAAAAAGAAGGTTTTACAAGACTCACGTTAACAATATTGCAGCAGTACGCACACAATCGAAGCGCAGTAAGGATGGCTAGTGTAACTAGCAAGAATACCACGAAAGCAAGAAAAAGAAGTACGCTATTAACTATTAACGTACCTGTCTCTTCCGAAACGAATGAGTACGATGAGAGAGCTCTCTCTACCATCGAATGAGGTTAGTCT
+
CCBC@BCCBBBBCCCCCCCCIBABB@DDD@DCBB@@<@?A@@@AAB?CC@C>??@BBDCC1B>ABBDCCB?>?@5>=;;<<<*<C@C5;;;.;BB?CCCCEEBBB?B?@@<?A@7<;@@@CCCBDCCBBCCC@CCBB?A@@?@A@?=AAJDC@BCCCCCCC@BBBAAA@ED>>>>>A@@AA9?<=999999(9A;@999BB>AC=D:>>@@3838ACBB@BEDABBA=A=AAB=BEE@BAAAA@A>?9::CBBBBBB===DDDAA<>>>AA<=>>>:=9>@:9:
@ATNG8:05031:03282
GATGGTAGCACGAGTCACTCATATCCAGAAGATCAGGAACTCTAGAAGAATTCAGATTTTTAACACGAGAGTAAACGTAAAAAGAAGGTCTTACAAGACTCACGTTAACAATATTGCAGCAGTACGCACACAATCGAAGCGCAGTAAGGATGGCTAGTGTAACTAGCAAGAATACCACAAAGCAAGAAAAAGAAGTACGCTATTAACTATTAACGTACCTGTCTCTTCCGAAACGAATGAGTACGATGAGATCTCGTGTGCTACCATCGAATGATGTTAGTCT
+
<<:<?BBBBCC@;;;<<566;;;>C:@A;9=BA@>?;A796>?>>B9@?;?:=@?;:;;;);=A@@AAABBACB=@?>?<>:059497:56;@@C?CCBBAACBB@C@CHABDC@CCBBCCCDCCBBBCDCB?BBBB@BBBBCCBB@B@CAA=ABA@@?BB?CCCBBC@CC?ABC?BBBB<AA@;99999(9?:@ABBC?89:>B>BBBC?B@BBBBB@B???>>>=A<?@@9???=???@@AABB;;;>AAAAAAAA::;@@@<@>>>>=C@@@@@;@@@AA
@ATNG8:05032:03261
GATGGTAGCGCATATCAGCGCAGCCCAGAAGATCAGGAACTCTAGAAGAATTCAGATTTTTAACACGAGAGTTAAACGTAAAAAGAAGGTTTTACAAGACTCACGTTAACAATATTGCAGCAGTACGCACACAATCGAAGCGCAGTAAGGATGGCTAGTGTAACTAGCAAGAATACCACGAAAGCAAGAAAAAAGAAGTACGCTATTAACTATTAACGTACCTGTCTCTTCCGAAACGAATGAGTACGATGAGAGAGCTCTCTCTACCATCGAATGAGGTTAGTCT
+
ACAB?BBBABBBBBA=BCCBBBCDD@CCCACCDAB@5;29?@>@AA<?>:<:89994===,=;>@A=>AA00,0@4=000@=@+@C@?9<<<0<A=499A@?@@;;6::>A=BBB;:;AAABBBCDCBBBBBB@CCCD?A@CDBBAC@D@DBA?ABBBABBA?BBBCAA=AB????>@@???8;??>BDCCCD)A@>9:89@CBBB?C?BBDC?B???CAA=@BBBABB?D?BAB=BBC?BBBBBABBB9::CCBBADCAAAACBBB>AA==B=@@@@<A:=A@;;
@ATNG8:05032:03271
GATGGTAGGTGCACATGAGTGTATCCAGAAGATCAGGAACTCTAGAAGAATTCAGATTTTTAACACGAGAGTTAAACGTAAAAAGAAGGTTTTACAAGACTCACGTTAACAATATTGCAGCAGTACGCACACAATCGAAGCGCAGTAAGGATGGCTAGGTAACTAGCAAGAATACCACGAAAGCAAGAAAAAGAAGTACGCTATTAACTATTAATGTACCTTTCTCTTCCGAAACGAATGAGTACTGCGTCTCACTCTCGCCTACCATCGAATGAGGTTAGTCT
+
888;@AAA-<549555;;<@BCCCC@@A>8;00///698>>><;::855057;?494449$57;>9659<55.95)59>9999(55.55::<0<=>5;;9:9>?AA?A>AA=A??<?A??ABBBCCBBBAAAB@BBCC?@ACDCCCD?C?BCC?B@@A>@C@BBBBBC@CB?CBB?AAADD>:::=?@CDD3BB?:::BAAACD?B?A@A@=C>BBCBC@DD>BCCB?B@BFC>????BBCBBA999BBAAAAA888AA@@=>==<?>>>B;<=78089???B?
@ATNG8:05001:03337
GATGGTAGCACGACACGACGATGTGTACTCATTCGTTCGGAAGAGACAGGTACGTTAATAGTTAATAGACGTACTTACTTTTTCTTAGCTTTCGTGGTATTCTTGCTAGTTACACTAGCCATCCTTACTGCGCTTCGATTGTGTGCGTACTGCTGCAATATTGTTAACGTGAGTCTTGTAAAACCTTCTTTTTACGTTTACTCTCGTGTTAAAAATCTGAATTCTTCTAGAGTTCCTGATCTTCTGGCTCTCGTAGACAGATACTACCATCGAATGAGGTTAGTCT
+
<>A>@CBBB;55<<<;<@;;;<;@@C==<<<955--(--(-(-5/5554.5<444.4.44<<7:6::0006////)//3333$336;<::9/8333-3994:<689<?:A>B<BBCDBB?@B>8><@AB?>>==:=?>?388@@A@>>>?>><:::<4:9?9=>16.5>;:::;77288AAA2@;>966666'6;<<>5>??786@=9807868'7::=<<A<=>7=>>>?==:=<?@??>><>@C;@;;;>>DAAAA>@@AAB@@@=@????<@@AA<A=@@@@?
@ATNG8:05001:03342
GATGGTAGGCGACATACATACGCGCCAGAAGATCAGGAACTCTAGAAGATTTCAGATTTTTAACACGAGAGTAAACGTAAAAAGAAGGTTTTACAAGACTCACGTTAACAATATTGCAGCAGTACGCACACAATCGAAGCGCAGTAAGGATGGCTAGTGTAACTAGCAAGAATACCACGAAAGCAAGAAAAAGAAGTACGCTATTAACTATTAACGTACCTGTCTCTTCCGAAACGAATGAGTACTGCGTCTCACTCTCGCCTACCATCGAATGAGGTTAGTCT
+
>>?>5:>B?DABBAAAFCDFB@@;;8;CC@BCBCCC?A=A@BBBCB@CCCC>CBCCCCCC1C?BDEEDDDBBBD=A?:::::*:B>B;AAA9ACDAHCCCCBBCB=B<BB@BBB@BBBBBCBBBCCCCCCCC?BCCD@@@@CCCCC@GBCAA?ABBCCBCC?CAABBB@@@>ABB>AABAA<AA@<<?>>>1>A?CA@@BCCBB=B?DCBA8:69A@@@@BBBCBBB@D?BBD?CBB?BBCBBBCAABDDBBBBBBBBDDD@CCB@CCCBB?BCBB@B?CCA@@
@ATNG8:05003:03306
GATGGTAGCTCGCTGATGATATCTCCAGAAGATCAGGAACTCTAGAAGAATTCAGATTTTTAACACGAGAGTAAACGTAAAAAGAAGGTTTTACAAGACTCACGTTAACAATATTGCAGCAGTACGCACACAATCGAAGCGCAGTAAGGATGGCTAGTGTAACTAGCAAGAATACCACGAAAGCAAGAAAAAGAAGTACGCTATTAACTATTAACGTACCTGTCTCTTCCGAAACGAATGAGTACTATAGACTATCTGAGACTACCATCGAATGAGGTTAGTCT
+
BBAB@CBCBBDCBBBBFCBBCBCCCACCC@BBBBAA=A?BBBAAAB@BC?B?BB99:AAA3B@BBBDCECD?>>:>@@CCCC5CC@B@BBB;BCE@CAABDFGBA=A@DD@DCC?CBBBBBDCECDDCCBBA?CCDD?BAABBBBC>C@CAA>ADCCCCCA?BBBBBB?BB=BBB>AABBC=BBB?BBBBB3BC?ABCCCA@??;?:??AA:;7;AB?@>ABBBBCC@C?CCC>CCC?BBBCCCCCACACA@@@ABBCCCCCCCC?BACCC?BBBB?B@CCBBA
@ATNG8:05006:03317
GATGGTAGTATAGAGCTCTACATAGTACTCATTCGTTCGGAAGAGACAGGTACGTTAATAGTTAATAGCGTACTTCTTTTTCTTGCTTTCGTGGTATTCTTGCTAGTTACACTAGCCATCCTTACTGCGCTTCGATTGTGTGCGTACTGCTGCAATATTGTTAACGTGAGTCTTGTAAAACCTTCTTTTTACGTTTACTCTCGTGTTAAAAATCTGAATTCTTCTAGAGTTCCTGATCTTCTGGCGCTCTGTCACGTCTGCTACCATCGAATGAGGTTAGTCT
+
BBAB@BBCCCBBBCDDCBBBBBCCCCBCCCBA?ACC?CC?C?CACCCCC?CCBBA?A?AAAA?B?BABBBBBB@?ABCBB1BB@BA@A=@BBB>BBB>CB;==>CCC?AAAAAAA=;AAA:@:@AAA;;;;;?A>>:>?A>=<<>>AAAA=;;>;AAA;>>9>;?>>>AAA;;7<??DC5A<A=>9999+9;666)--3---;;<@:>>>>/>@@@C=D=??<????>>>;>=CA@???:==A=:::<@<<=?>>@@>==<@>>;>>ADD;A>;;5;;ADB@@
@ATNG8:05009:03309
GATGGTAGCGCGACGAGCGTAGACCCAGAAGATCAGGAACTCTAGAAGAATTCAGATTTTAACACGAGAGTAAACGTAAAAAGAAGGTTTTATCAAGTACTCACGTTAACAATATTGCAGTCAGTACGCACACAATCGAAGCGCAGTAAGGATGGCTAGTGTAACTAGCAAGAATACCACGAAAGCAGGAAAAGAAGTACGCTATTAACTATTAACGTACCTGTCTCTTCCGAAACGAATGAGTACGATGAGATCTCGTGTGCTACCATCGAATGAGGTTAGTCT
+
;<AD?>>>?A@>999==;99:5555)599.59:9>@;@;?@C@@?E>BB?C>@A?9999+938::/0/:7:;;2/46>>=>+<:4:)//0&/--83-----/:/448<69:555/)//0////688::=::;73,89336;9::::<A3>5:0.)-7---8993......388268:49333;08...2799-55055555:::;;C3=>>>:=:=ABAA=@A@@>>?982448*3<=034:::98887378=9342899><88983955595598;2;5;@999
@ATNG8:05011:03329
GATGGTAGCTCTGCTCTGACTCTCGTACTCATTCGTTTCGGAAGAGACAGGTACGTTAATAGTTAATAGCGTACTTCTTTTTCTTGCTTTCGTGGTATTCTTGCTAGTTACACTAGCCATCCTTACTGCGCTTCGATTGTGTGCGTACTGCTGCAATATTGTTAACGTGAGTCTTGTAAAACCTTCTTTTTACGTTTACTCTCGTGTTAAAAATCTGAATTCTTCTAGAGTTCCTGATCTTCTGGGCAGACTCTCACACGCCTACCATCGAATGAGGTTAGTCT
+
CCDD896>=<<CBBDCCDDDCABBBBBBDB;;2;>=<5?@?DACBCCCCCACHCBB?B=@@;=:CBHBCBAABBB?BBMEG5;;;;BBB=BBAA?ACE@FE<;;;CCCACBDCDCCC@AAC@E@CDBBBBBB?BBEE?BBCBB@@@GEBBBCBBC?BCD@CC=@<@@ABCCFCG@BBCFH<DACBBBBBB5BEGHJ?CBBBBBA;;;<@@AA0ACBCC@C@BC@BFCBBBA?B@CDBBAA>A@AA<ABBCCDCCCCCCBBB?BBB?BBABB>:;;A<@<@AB@@
@ATNG8:05013:03300
GATGGTAGTAGTACACTAGTCATACCAGAAGATCAGGAACTCTAGAAGAATCAGATTTTTTAACACGAGAGTAAACGTAAAAAGAAGGTTTTACAAGACTCACGTTAACAATATTGCAGCAGTACGCACACAATCGAAGCGCAGTAAGGATGGCTAGTGTAACTAGCAAGAATACCACGAAAAGCAAGAAAAAGAAGTACGCTATTTAACTATTAACGTACCTGTCTCTTCCGAAACGAATGAGTACACACTTCCTCTATATGACACTACCATCAAATGAGGTTCAGTCT
+
566:4999;====???666<<556=8==?:@<///<4506-///65056,//79/44444#4.4/9///:76591-///:::'996;7?@@2><<7;;??>?@==6;85505>>5:;A@>>6659995559969444.4<:999994:5944.4444////)//65660//(/66(/33333&37;6;<===+=>6::9.....22'2+267728585:::5::8333928-333(33;,3333887768//(/(//..72226666555.52227)2/9:05(--5,,,
@ATNG8:05021:03324
GATGGTACGATACTCGCTGATACACCCAGAAGCATCAGGAACTCTAGAAGAATTCAGATTTTTAACACGAGAGTAAACGTAAAAAGAAGGTTTTACAAGACTCACGTTAACAATATTGCAGCAGTACGCACACAATCGAAGCGCAGTAAGGATGGCTAGTGTAACTAGCAAGAATACCACGAAAGCAAGAAAAAGAAGTACGCTATTAAACTATTAACGTACCTGTCTCTTCCGAAACGAATGAGTACTACTCTCAGAGACACACTACCATCGTAATGAGGTTAGTCT
+
/;996////7==@B96599955599@1</0*///7745259>::;:33-33,3499733333$3,333333:::::13799999(44./3:::.///4777::::54.4=AA?BCC?C@;99969ACD@>@C@@=@;;;>@@@@@B@@=B@BAA<@AAACCCC?BBBEAA=??<??@;>><881788377;;;.=A>@@BBB;=<:088)8::6(/(/-.-6(.-;;<;<6:4:;=4::=<<;<;;79998BACAB>>:=00/755..(26622206:44.4.34:::
@ATNG8:05023:03307
GATGGTAGCTCACGTACGTCACACGTACTCATTCGTTTCGGAAGAGACAGGTACGTTAATAGTTAATAGCGTACTTCTTTTTCTTGCTTTCGTGGTATTCTTGCTAGTTACACTAGCCATCCTTACTGCGCTTCGATTGTGTGCGTACTGCTGCAATATTGTTAACGTGAGTCTTGTAAAACCTTCTTTTTACGTTTACTCTCGTGTTAAAAATCTGAATTCTTCTAGAGTTCCTGATCTTCTGGAGATACACATGATACTCTACCATCGAATGAGGTTAGTCT
+
////188;>>?BBBACAA@ABDCCCCCBBCBA?BCHC?CC@C@ABACBBB@BEBCBAG@BBBD?B>@@CAABBBA?A@AAA2AA?BBCC>BBBB>@?@9?>;?@BBBB?CCCAAACC>A==<>:>?>@==<A:??AA6:8@:::>@@?@@A888?<>>A=;;8;<@@AAAB@??<>==AA2>8;79:999):=<<=6==>>@@=<==<A@@A/A===@=D=AA<@>>>?@@>D;@@===@7::A=AA?ACA>>>AAAAA>=>>@@;>=<<=9888A;A;??888
@ATNG8:05025:03308
GATGGTAGAGTATCATGTGTATCTCCAGAAGATCAGGAACTCTAGAAGAATTCAGATTTTTAACACGAGAGTAAACGTAAAAAGAATGGTTTTACAAGACTCACGTTTAACAATATTGCAGCAGTACGCACACAATCGAAGCGCAGTAAGGATGGCTAGTGTAACTGCAAGAATACCACGAAAGCAAGAAAAAGAAGTTACGCTATTAACTATTAACGTACCTGTCTCTTCCGAAACGAATGAGTACACACTCTCATATGACACTACCATCGAATGAGGTTAGTCT
+
//::6<<ACBBBB696>>CCCBBBB@@A@699?><<7?;;A=ABBD@CC@GACB;;9@@@0B<@AAB@@CAB@B9@;;5;;;(;<166<@@@2@BB7@;994;:444(46884:;:0589899549;556<@@@?@@@D=@@?@@?@@?CACBB?BCCCLBBC?A@ACC@CC?BBC?@??;>5<;>7><=<@,<<57808BBA=BB?C>@@@B@B?><@;?5>@@@??A@D469C:@@<7:??@@@ABBBBBBBBBBBBCCCA@ABB?C@??@=????=?:=@@??
@ATNG8:05027:03322
GATGGTAGTGTCAGTGCGCGTCGTCCAGAAGATCAGGAACTCTAGAAGAATTCAGATTTTTAACACGAGAGTAAACGTAAAAGAAGGTTTACAAGACTCACGTTAACAATATTGCAGCAGTACGCACACAATCGAAGCGCAGTAAGGATGGCTAGTGTAACTAGCAAGAATACCACGAAAGCAGAAAAGAAGTACGCTATTAACTATTAACGTACCTGTCTCTTCCGAAACGAATGAGTACGAGAGAGCACACGTGTCTACCATCGAATGAGGTTAGTCT
+
:::<777=00/::::=?BBB:66CC:BAA?;<;C;;5;7;;@AC?@<@@;@=?@@:::::)86=<?CAAA?899*9?99;;6:C>C5;;0;AA;BCCBCDCBB@B@CB?BAA?@AEEHFCCCCCCBBB@@>@BCC?BBBBBCBC?B?BBB?BCDDAABC@??@BAA>AC?BBB<?;@==5;000000*/;6<:@;;;??A=A:??AA<A<>>BCB@C@;;:CD?C>AAF?BBB?:99ACBBAAA???BBBBBCBBBB;;8818::9:4:8878;/67777
@ATNG8:05027:03341
GATGGTAGGCACTGCGCACACATCCCAGAAGATCAGGAACTCTAGAAGAATTCAGATTTTTAACACGAGAGTAAACGTAAAAAGAAGGTTTTACAAGACTCACGTTAACAATATTGCAGCAGTACGCACACAATCGAAGCGCAGTAAGGATGGCTAGTGTAACTAGCAAGAATACCACGAAAGCAAGAAAAAGAAGTACGCTATTAACTATTAACGTACCTGTCTCTTCCGAAACGAATGAGTACACATCGTCGTGTCGTGCTACCATCGAATGAGGTTAGTCT
+
@AA@?BBC?CBBBAAABACBCCBCC?BBC@CBBBBC@CACCCAABB@CD@C@CBACAEED3C?AABCBBBEBAA:@?@>>@>0@B>B4;;<6<ED@FCBBCCBBC?C?BB@CBB?BBBBCCCCCCCCCAA@B?CCCC?BCBBBBBB?C?CCD?BCBBBBBB?BBCBBB?BB>99:@BDCEE<???@BCBBB3BA=@:::AABAA<A6;;BD:=9<ACBC?BBBA@BB<?;?BB;BBB>AABBCAAABBBB@ABBAAAAA:::A@@=AAAAC>AA??<??BECBB
@ATNG8:05030:03338
GATTAGCACGAGTCACTCATATCCAGAAGATCAGGAACTCTAGAAGAATTCAGATTTTTAACACGAGAGTAAACGTAAAAAGAAGGTTTTACAAGACTCACGTTAACAATATTGCAGCAGTACGCACACAATCGAAGCGCAGTAAGGATGGCTAGTGTAACTAGCAAGAATACCACGAAAGCAAGAAAAAGAAGTACGCTATTAACTATTAACGTACCTGTCTCTTCCGAAACGAATGAGTACGATGAGATCTCGTGTGCTACCATCGAATGAGGTTAGTCT
+
448.44;:55::@@:55;:<<>>:===:>A@AA@=@<999999=:;:8=8696<AEEE1C>AABBBB@888?9;79999:';>9=2999&5<<859669=9;>3>:=95:>:8<ACBBCCD;;;BB@@CC=@@9955@?;<<00+0:</925;><AB>>:>?888@99933;;3<8;8;3;<<9<<<<<,?=<@B>::>AA=37357<=4<8;>;;:;?><;;9:4:7:;=7=::6443:<<:?@@@>>>=<66666676>AB<AA766;<@@@>@;AA99:
@ATNG8:05033:03318
GATGGTAGTGCGTGAGAGAGAGACCCAGAAGATCAGGAACTCTAGAAGAATTCAGATTTTTAACACGAGAGTAAACGTAAAAAGAAGGTTTTACAAGACTCACGTTAACAATATTGCAGCAGTACGCACACAATCGAAGCGCAGTAAGGATGGCTAGTGTAACTAGGACAAGAATACCACGAAAGCAAGAAAAAAGAAGTACGCTATTAACTATTAACGTACCTGTCTCTTCCGAAACGAATGAGTACTATAGACTATCTGAGACTACCATAATGAGGTTAGTCT
+
44445;=596=<:;;<;;9999555)5997=>==<<7<066=<BCC:958=255?;;@?<+:8====<;;888928345<<<)<>:>:>>>2?CC@BAAACBB;;7;;@@?@A?ACCBBCCCAAA000==9;6<:6604:<;555;7<7;54.44444<5/)////)//95/-(///(//:;;2//36333333#3;178>=<<;88456555:0739>;;;<@??@<<<7:8437*3//)////9:9;==888::::<<;;:99;9:4:8<6888=6;/45<;;
@ATNG8:05034:03303
GATGGTAGCACACGAGATCTCATCGTACTCATTCGTTTCGGAAGAGACAGGTACGTTAATAGTTAATAGCGTACTTCTTTTTCTTGCTTTCGTGGTATTCTTGCTAGTTACACTAGCCATCCTTACTGCACTTCGATTGTGTGCGTACTGCTGCAATATTGCTAACGTGAGTCTTGTAAAACCTTCTTTTTACGTTTACTCTCGTGTTAAAAATCTGAATTCTTCTAGAGTTCCTGATCTTCTGGGCTGCGTGATATGCGCTACCATCGAATGAGGTTAGTCT
+
AABB?BCBBBEC:;9<@ABBBB<><@<<<?BB?BCCC?CC@C>BCBBBBB@BCCBB?B?BBBC@C@BBCCCBB??=87879)9@;@999,8?=@=BBB?BC??=>AA@>BBAAAAAA?BB?<?<A=>889AB:>=BB7;;;;;???@@@@@>;:;:???:=>>><CCCCCCCDD@D;;;;.;>B=;;;;;*;B@AB=@ABBCDD@@@<@@@@,@BBBB?B@DD@BBCCCCC?C?AACBBB>AABC>BDCCABBDDDBBBBBDCC?BBBBB<@@AA>A@CFAAA
@ATNG8:05038:03321
GATAGCGCGACGAGCGTAGACCCAGAAGATCAGGAACTCTAGAAGAATTCAGATTTTTAACACGAGAGTAAACGTAAAAAGAAGGTTTTACAAGACTCACGTTAACAATATTGCAGCAGTACGCACACAATCGAAGCGCAGTAAGGATGGCTAGTGTAACTAGCAAGAATACCACGAAAGCAAGAAAAAGAAGTACGCTATTAACTATTAACGTACCTGTCTCTTCCGAAACGAATGAGTACAGAGAGTACGATATGTCTACCATCTAATGAGGTTAGTCT
+
BDBCAACCABBCDCDCCCBCBG>BCC@CBBBBB?A@BBBBBCB@BB?B=??=9::::)9?CBBACCBC??=3<<;;;;;':@=@4999&5@@=CCCBEE@@A?A>AC?CCC>@@CBCCCCCCCCCCBCB@BBBB?@AACBBBB?B@CAA>ACBBBBBC@CCCABB?BB?AAB>AACCC=A9:4:@@@@2AC?@===B@A>>;>;??AD7:6:=A@B@BBBBBBB?A>ABB>BCD?AAACCCBBCCCBBBBBBBBBBB>>>BA=A;;;B=888A<A;>>@@@
@ATNG8:05044:03312
GATGGTAGGTGCACATGAGTGTATCCAGAAGATCAGGAACTCTAGAAGAATTCAGATTTTTAACACGAGAGTAAACGTAAAAAGAAGGTTTTACAAGACTCACGTTAACAATATTGCAGCAGTACGCACACAATCGAAGCGCAGTAAGGATGGCTAGTGTAACTAGCAAGAATACCACGAAAGCAAGAAAAAGAAGTACGCTATTAACTATTAACGTACCTGTCTCTTCCGAAACGAATGAGTACAGAGAGTACGATATGTCTACCATCGAATGAGGTTAGTCT
+
:::;>BCCABBBD;;;CEDFDCBBA=A??<@CBBCC?A=@?@AA;;4;;5;=ACCCCCCB.;7;BBBBCCCECD>CCAABB?,?B=B=BAA7A@@=@BBCCCBCA?@>@@=ABB?B?@>BBBBBBCIFCCCC@CCCC>@@BCCCCC@C?BBB?BBCCCCCC?BACABB?BB?BBD@???BA5?:94:@CCC2BB?BBBCBBBBB6869?@>17/7<@AA>A;;;@BB@C@BBB=BCC@CCCDAABBBBBABBBB>>>@@@AAAAA?ABB@?<;A?<7=7<<://
@ATNG8:05045:03337
GATGGTAGTACATGATAGACGACACCAGAAGATCAGGAACTCTAGAAGAATTCAGATTTTTAACACGAGAGTAAACGTAAAAAGAAGGTTTTACAAGACTCACGTTAACAATATTGCAGCAGTACGCACACAATCGAAGCGCAGTAAGGATGGCTAGTGTAACTAGCAAGAATACCACGAAAGCAAGAAAAAGAAGTACGCTATTAACTATTAACGTACCTGTCTCTTCCGAAACGAATGAGTACGATGAGATCTCGTGTGCTACCATCGAATGAGGTTAGTCT
+
C?@A:66=;556=;?;<<<=666>>:;<<<?CC9:9<D@DBB>BBF=?@@B?CBBBBBBB2B?CC>@>>9669@8=</////$//)/2779.99@9666;9==@@;@<AA;@??8@CDDD??@@@@AC9;9C@CBBB>BBB@@@:;7;?CBB@BBBABA@AAEFCBCB?@?<??C<??B@C=>?>8=<<<?,=>;0000/>=?A4947==<0515>A@@@CB???@?:::>><58>:5::<?==877??C?@?BA??BBAAABB@<AA::::=BCC?C<?@@99
@ATNG8:04998:03351
GATGGTAGGCGACATACATACGCGCCAGAAGATCAGGAACTCTAGAAGAATTCAGATTTTTAACACGAGAGTAAACGTAAAAAGAAGGTTTTACAAGACTCACGTTAACAATATTGCAGCAGTACGCACACAATCGAAGCGCAGTAAGGATGGCTAGTGTAACTAGCAAGAATACCACGAAAGCAAGAAAAAGAAGTACGCTATTAACTATTAACGTACCTGTCTCTTCCGAAACGAATGAGTACGTGTGCGACGTGTCTCCTACCATCGAATGAGGTTAGTCT
+
888<8BAB@C;;;DEDCCCCBBBCC?CBC@BBBCAA?A@CCCBBDD@BB@C?BBBCCDDD3F?BCCCCCCCCCF>@@@BB@B5BC?B?CCC;CCDBFCCBBBCCC@C?BA=BCC@BAA@@ACCCCBBBCCCC@CBBB@BAABCBBB?C?C::;;CCCCBBB@BBBBBB@BC@BBB=@>BBA<?>?=@AABB3BB@BA@@CCCCC5859A@C:>:=ACCD@CBCBBBB?B?AAA<ABB=AABBBBB@BB999@KCCCBBCCB?BBC?CD??@;??;:5:8>BCBB
@ATNG8:04998:03356
GATGGTAGCACGACACGACGATGTGTACTCATTCGTTTCGGAAGAGACAGGTACGTTAATAGTTAATAGCGTACTTCTTTTTCTTGCTTTCGTGGTATTCTTCTAGTTACACTAGCCATCCTTACTGCGCTTCGATTGTGTGCGTACTGCTGCAATATTGTTAACGTGAGTCTTGTAAAACCTTCTTTTTACGTTTACTCTCGTGTTAAAAATCTGAATTCTTCTAGAGTTCCTGATCTTCTGGAGATACACATGATACTCTACCATCGAATGAGGTTAGTCT
+
BBBB?BABB@?;;;BBA@A666=@ACBBCDCC@CAAA=AEACABBBBBBA>ABBBB?C@CCCC?B@BBBACCB9:29?;;<+;=8=898(388;8===:BB@A><=?8977333771863.32.....22227555.2225588?=@AA?:::?7;:?>AA=A;>;:;=>>==48899:/98=788888(8:675,59;=?A<:8:0////(////8395=@=@>>>>>><@<@@?<;;///=9====A>>>>>=A>>>?@@??;?====3///67:5:://8
@ATNG8:05000:03364
GATGGTAGCAGACGTGACAGAGCGCCAGAAGATCAGGAACTCTAGAAGAATTCAGATTTTTAACACGAGAGTAAACGTAAAAAGAAGGTTTTACAAGACTCACGTTAACAATATTGCAGCAGTACGCACACAATCGAAGCGCAGTAAGGATGGCTAGTGTAACTAGCAAGAATTACCACGAAAAGCAAGAAAAAAGAAGTACGCTATTAACTATTAACGTACCTGTCTCTTCCGAAACGAATGAGTACGTGTGCGACGTGTCTCCTACCATCGAATGAGGTTAGTCT
+
44:;7<ABAB@@@B<BBBBCCCGDC@BBDAB@@@?@<@=ACCCBAC?CF?B>???AAFED3B?BCCCCCCCBBB>AABCFDD5CB@B?BBB<CDC@BCBCCCC@?=@@AA?B@@<@CBABBCCFFCCBBBBC@CCCD???>>@ABB?C@CBB?BDDCCBBB?BBB??:6.,),*,2),..000*007/789888$8;6;742;A@A@=A;@>AA:>:>>CCC@CFBBBBB@B?BAA9@994:BBBCBBBBBBBBBBB@?>>AAA=A?A;AA:;;=@@??<?=AB??>
@ATNG8:05004:03381
GATGGTAGACATATCGTACTCTCTGTACTCATTCGTTTCGGAAGAGACAGGTACGTTAATAGTTAATAGCGTACTTCTTTTTCTTGCTTTCGTGGTATTCTTGCTAGTTACACTAGCCATCCTTACTGCGCTTCGATTGTGTGCGTACTGCTGCAATATTGTTAACGTGAGTCTTGTAAAACCTTCTTTTTACGTTTAACTCTCGTGTTAAAATCTGAATTCTTCTAGAGTTCCTGATCTTTCTGGCGCGTATGTATGTCGCCTACCATCGAATGAGGTTAGTCTC
+
:444598;<:;;====B==DC@AB=<;97>00)000/(/;.4.4444:::38:8487;9?>>:8<8?=<<::<=B6::===+=A<>898(333;6=::437037?A>A=BAA:;;@@::;;<?===;;;>=>=B::;8;;=B@??>=;;;?878A;<;=::;5;5::99:9:@@655AAB2B8=88////(/8///)/)/:;;66;:<1///(////72729;-//9777?;C;DBAA89818=>:>???====>@???;;;;?>=7::::<1733=4=--/::=<
@ATNG8:05011:03377
GATGGTAGCATCATGCATATCTCACCAGAAGATCAGGAATCTAGAAGAATTCAGATTTTTAACACGAGAGTAAACGTAAAAAGAAGGTTTTACAAGACTCACGTTAACAATATTGCAGCAGTACGCACACAATCGAAGCGCAGTAAAGGATGGCTAGTGTAACTAGCAAGAATACCACGAAGCAAGAAAAAGAAGTACGCTATTAACTATTAACGTACCTGTCTCTTCCGAAACGAATGAGTACTGCGTCTCACTCTCGCCTTACCATCGAATGAGGTTATC
+
>5:57==?==<A<956>666>@??>:>>=7555949.9.444;44.44.45889:9<<<):444333388@@B=BBBACFD3@><>?BAA1=8=58B=55577;6A7;;188702299:8877666=9:7:;A>::35858:::=<3><@@@;@2755555/555589488177713225.566169888'25+222256555282855539,52755.6=<:;994749794/00)/998333...5/.555:8;69772707?7988883//-6(-(--.
@ATNG8:05014:03386
GATGGTAGTCTCAGATAGTCTATAGTACTCATTCGTTTCGGAAGAGACAGGTACGTTAATAGTTAATAGCTGTACTTCTTTTTCTTGCTTTCGCTGGTATTCTTGCTAGTTACACTAGCCATCCTTACTGCGCTTCGATTGTGTGCGTACTGCTTGCAATATTGTTAACGTGAGTCTTGTAAAACCTTCTTTTTACGTTTACTCTCGTGTTAAAAATCTGAATTCTTCTAGAGTTCCTGATCTTCTGGTATGACTAGTGTACTACTACCATCGAATGAGGTTAGTCT
+
888:9==BCA;;<<556;;99<<566=<;@?B?A@BC=@A?B?CA666??466>>=393994/)/)------//::)/4444$4:5:9::2443/636--(--(-68834.3393//7;+//:69697:>?>?A>BBBB?CGBBBA::9<9788/7<=8994.4:.4.4455:;6569<<<@@2>9<755555$9@<<A7=B@?>>995>.9494$44455.47;;7<<<:888.4.48888:.43;.44555<<<==;995<695@@29999>9=>@@;@299@>>
@ATNG8:05017:03352
GATGGTAGCACGACACGACGATGTGTACTCATTCGTTTCGGAAGAGACAGGTACGTTAATAGTTAATAGCGTACTTCTTTTTCTTGCTTTCGTGGTATTCTTGCTAGTTACACTAGCCATCCTTACTGCGCTTCGATTGTGTGCGTACTGCTGCAATATTGTTAACGTGAGTCTTGTAAAACCTTCTTTTTACGTTTACCTCTCGTGTTAAAAATCTGAATTCTTCTAGAGTTCCTGATCTTCTGGGATGTGTGCGCAGTGCCTACCATCGAATGAGGTTAGTCT
+
BABB@CDCBBCBBBA@BBA;6:BBBBCGECBB@BCBC<BC@CACCCCDDC?CBB@?>A@CBCB?B?CCBBCBA?>9?=<;?.=?;A99729?===@==:@?3:9BDFF?AAACBBBB>B>>:><@@<>=A>=<<>AA:==@@A??>??BAA:::?<AA@<@A<A<@@@@???AA:???DD5A;@;@@AAA/A?>?@9>>9<<>>?>?A<@@@@/A>=>B=B:===BBA>>>@<@<AA??>C9;;==1;///=88<=>>?@@A=A==:====?:==@A;><>???@
@ATNG8:05018:03391
GATGGTAGTATCTGCACACTCTGTCCAGAAGATCAGGAACTCTAGAAGAATTCAGATTTTTAACACGAGAGTAAACGTAAAAAGAAGGTTTTACAAGACTCACGTTAACAATATTGCAGCAGTACGCACACAATCGAAGCGCAGTAAGGATGGCTAGTGTAACTAGCAAGAATACCACGAAAGCAAGAAAAAAGAAGTACGCTATTAACTATTAACGTACCTGTCTCTTCGAAACGAATGAGTACACACTCTCATATGACACTACCATCGAATGAGGTTAGTCT
+
59;;9<BBBEBBBBBC;:9C?CCCF@CCGABAABBB>B>ACC@@?@9>=8<8<<==:AAB+A=?A<>>??AAAA998;====,9>;?;CFG;DBB@BBDBBBB:99;?BC@CBB@BBBBBBCCCCBBBCCCC?CCBB>AABBAA@B>C@EAA>ABBDCCBB?BBCBBB?BB>BBA=@@9:928>?;99::9:%:@;A?>?BB??@<?=@@AA:>:=BCBB@BBAAABB@A@@C=CCC=BBCBBBBBAAABBBAAACCCCCDCCBB?BABBF?BBAA>A?CCB@?
@ATNG8:05019:03350
GATGGTAGTCTCAGATAGTCTATAGTACTCATTCGTTTCGGAAGAGACAGGTACGTTAATAGTTAATAGACGTACTTCTTTTTCTTGCTTTCGTGGTATTCTTGCTAGTTACACTAGCCATCCTTCTGCGCTTCGATTGTGTGCGTACTGCTGCAATATTGTTAACGTGAGTCTTGTAAAACCTTCTTTTTACGTTTACTCTCGTGTTAAAAATCTGAATTCTTCTAGAGTTCCTGATCTTCTGGTAGAGCGTGCATATATCTACCATCGAATGAGGTTAGTCT
+
:5557<<<?:>:@99;>@956<99=@A9:;4:.5:9<2<:4;4995<===9@BB@;7;:C@<?<A>@@4455544<744444$44.48>>4::;;499727=*/0=@8?<@CCCBCCD?BBB>B=A;;;@@B@CBDC?BBCDCCBBB;;;;::?@=BBB@BC?B>AAB;;9?>B=@@@BC9C=C>;;;<;*<@BBC=C;;;BBA@@?;?@@@0A@@@B@B@CB@BBDBBCB?B?AACABB@BAB?AABCB@@@@@@AABBCAAAB@BBCBB?CBAA>B?BBBAA
@ATNG8:05026:03399
GATGGTAGCGCACACATAGATACAGTACTCATTCGTTTCGGAAGAGACAGGTACGTTAATAGTTAATAGCGTACTTCCTTTTCTTGCTTTCGTGGTATTCTTGCTAGTTACACTAGCCATCCTTACTGCGCTTCGATTGTTTGCATACTGCTGCAATATTGTTAACGTGAGTCTTGTAAAACCTTCTTTTTACGTTTACTCTCGTGTTAAAAATCTGAATTCTTCTAGAGTTCCTGATCTTCTGGAGATACACATGATACTCTACCATCGAATGAGGTTAGTCT
+
BA;98;=DEEDCBBBDCBCCCCBAABAABBA@>AA@C=CD?D@CBCDEEF?CCBCC@E@CCBB=A?ABCCBBAA@4:7;AB6BC>CACC=BB;;;;ED>CC9;;BDDF?BBFDDDDD@DDD?B?BCCCCBBB@CCAA<ACC=AAAECCCCDBBBB@DDF?CC@C@ECBCCCCCCACA@AA8@;@;99999*:CAAB:;;CBDEFCBA<@A@A,@BBBCADABB@BBBCCCC@C@BCBCCC>@@CACCCCCCCBBBBCDBBAABBB=AAAAC>BCBC?C@BCCBB
@ATNG8:05034:03370
GATGGTGTGCGTGAGAGGAGACCCAGAAGATCAGGAACTCTAGAAGAATTCAGATTTTTAACACGAGAGTAAACGTAAAAAGAAGGTTTTACAAGACTCACGTTAACAATATTGCAGCAGTACGCACACAATCGAAGCGCAGTAAGGATGGCTAGTGTAACTAGCAAGAATACCACGAAAGCAAGAAAAAGAAGTACGCTATTAACTATTAACGTACCTGTCTCTTCCGAAACGAATGAGTACATAGATATACGTATAGCTACCATCGAATGAGGTTAGTCT
+
88:;;>=@@@BCCCCDEABBABF@DCC>CCDC@@>@@BBBBBAB?BC@C@CABBBBBB3B?CCCCBBBCBBB=AA;;;;;*;B>B>BBB<BBHACBCCDAA00-0;==<@@A=@@BCFEEEEEAAAC@@B@CCBB?BBBBAAAB>B?BAA=AC@AAAAA?AAABBB?BB?999<@>=?<5???;?BFFD2@@7=///====><><>@AA:>:=AC??=@BDBBBE@C@AAA<@@@>AAABBAA???</////5...2222222+22255+226627269822
@ATNG8:05037:03386
GATGGTAGCATACGTATATCTATGTACTCATTCGTTTCGGAAGAGACAGGTACGTTAATAGTTAATAGCGTACTTCTTTTTCTTGCTTTCGTGGTATTCTTGCTAGTTACACTAGCCATCCTTACTGCGCTTCGATTGTGTGCGTACTGCTGCAATATTGTTAACGTTAGTCTTGTAAAACCTTCTTTTTACGTTTAACTCTCGTGTTAAAAATCTGAATTCTTCTAGAGTTCCTGATCTTCTGGGTCTCTCTCTCACGCACTACCATCGAATGAGGTTAGTCTA
+
DCBB?BCCCCAB@@@?AABDGGCCCBAAC;;6<CBB>CC@CADCCCB@@=@BBBB@B@AAGC@C?BCBBBCA;?9BBB=B+BB?BBDC=AAAC@BBA>C@5::@@@A>ACCBBBAA>ABD@C?>>>>>>??9=<AA<AAA@:8:??C;;:?@@A<788<BA3838>>9===??7;;FGD5A<A;>>@A@/AAAAA1818==>;;;AA<BDDD.=988A=C>>><>??????<><>B>>=A:;;;?7?===@??>>;:;>>>;;;C=>>9==9/--2090,,,2,,
@ATNG8:05041:03391
GATGGTAGTATCTGCACACTCTGTCCAGAAGATCAGGAACTCTAGAAGAATTCAGATTTTTAACACGAGAGTAAACGTAAAAAGAAGGTTTTACAAGACTCACGTTAACAATATTGCAGCAGTACGCACACAATCGAAGCGCAGTAAGGATGGCTAGTGTAACTAGCAAGAATACCACGAAAGCAAGAAAAAGAAGTACGCTATTAACTATTAACGTACCTGTCTCTTCCGAAACGAATGAGTACTATAGACTATCTGAGACTACCATCGAATGAGGTTAGTCT
+
;@C>?BBCCCDBBBCECBCCCCGBB?BBB?BBBBBB?CACCCBBBB@BB@B?98:9::::)9?DCDCBBBBBBC9==;;;;;*9@<@8BCC;BAKADCCCCCC::9;?BD@CCC?BBBCDCCECCCDCCBBB@BCCC@CCBAACA@>B@CCC?CCCCCACC?CAABCD@BB>9998<<988+:==9:::::.9A?C9:9C;;;?;?;??AA:=:=>B@@=@ABBCCCAD@CCC>D??<?BABBBBBBBBBBBB?@BBBBCAAADD?BBBCC?BBAA>B@BCAAA
@ATNG8:05043:03382
GATGGTAGATATATGCACGCTCTGCCAGAAGATCAGGAACTCTAGAAGAATTCAGATTTTTAACACGAGAGTAAACGTAAAAAGAAGGTTTTACAAGACTCACGTTAACAATATTGCAGCAGTACGCACACAATCGAAGCGCAGTAAGGATGGCTAGTGTAACTAGCAAGAATACCACGAAAGCAAGAAAAAAGAAGTACGCTATTAACTATTAACGTACCTGTCTCTTCCGAAACGAATGAGTACTGTATCTATGTGTGCGCTACCATCGAATGAGGTTAGTCT
+
AACC;95ABAABBA@@CCGBBBB;;6:=@7<AABBB@C?BBBAAAC???<?289<=<<<<,<:?ABBBDCCDCC=BABBAAA2AB?C?BCC=CKIBCCBBBCCBC@B@BA=A@?;@@@ACAAAABABB@@@@=@BBD;;;BBA@AA<A=A;;7;BBBBCDFAAAAB@@<::3999299<??8;<>;999999%9=9=>=?B@>>>=D:??BE8;7;CD@@?ADCBBDB?B?BCC=@994:9:ACCBDBCCCAAACCCCBA@?>=8819>=::49@@@=@<@@:::
@ATNG8:05043:03385
GATGGTAGATACTCGCTGATACACCCAGAAGATCAGGAACTCTAGAAGAATTCAGATTTTTAACACGAGAGTAAACGTAAAAAGAAGGTTTTACAAGACTCACGTTAACAATATTGCAGCAGTACGCACACAATCGAAGCGCAGTAAGGATGGCTAGTGTAACTAGCAAGAATACCACGAAAGCAAGAAAAAAGAAGTACGCTATTAACTATTAACGTACCTGTCTCTTCCGAAACGAATGAGTACGTGTGACGTACGTGAGCTACCATCGAATGAGGTTAGTCT
+
::<<?BBBC?@@CBBBBCCCCBCCC>BCC?CCCC9989?AAB:::B?BA?C?A@??CCCD3B?BBCBBBBBBBB<BCCCDCC3CC@D@DDD;CDD@CCCCB@@00+0;=<;AAB>AA@;;;CCCDAAADBBB@BBBF?@@@BBBBB@E?CA@=@AAABAAA????AAA@DE@???<??=?=5<>>;9:::9:%9B;:99:BAAAA<A<?>>><><>BCBCACCB@?@A=A?BAA;A:959@A@@AB???BBBDBCBBBBB999BBB@CAAAB>A@>><>?DCBAA
@ATNG8:05043:03396
GATGGTAGGCGAGAGTGAGACTCAGTACTCATTCGTTTCGGAAGAGACAGGTACGTTAATAGTTAATAGCGTACTTCTTTTTCTTGCTTTCGTGGTATTCTTGCTAGTTACACTAGCCATCCTTCTGCGCTTCGATTGTGTGCGTACTGCTGCAATATTGTTAACGTGAGTCTTGTAAAACCTTCTTTTTACGTTTAACTCTCGTGTTAAAAATCTGAATTCTTCTAGAGTTCCTGATCTTCTGGGCAGACTCTCACACGCCTACCATCGAATGAGGTTAGTCT
+
??@B?BBB?BA??CDCCCDCCCCGCCBCEGAB?BCCD=BB@B?AAABBAB>BBBBA@C::;AB?B?BBCBBBBBB???>>>1>?>CBBB=B==?9BBB<??:/00>00+0==:>?BC?BAA;?:==779>@>BABB@BBBBBBBA>>BAAA>>><;;:;>>7:7;@???@BBB588ADD6B<@7;;BBB/@A>>>1818>====<=<1:;::*;888B<@<?@=AA@@@A@<>;>@@A==8==<A9A>>======@@@???<@@A<???@D;>>>@<@=AAA@?
@ATNG8:05047:03378
GATGGTAGGCACTGCGCACACATCCCAGAAGATCAGGAACTCTAGAAGAATTCAGATTTTTAACACGAGAGTAAACGTAAAAAGAAGGTTTTACAAGACTCACGTTAACAATATTGCAGCAGTACGCACACAATCGAAAGCGCAGTAAGGATGGCTAGTGTAACTAGCAAGAATACCACGAAGCAAGAAAAGAAGTACGCTATTAACTATTAACGTACCTGTCTCTTCCGAAAACGAATGAGTACACACTCTCATATGACAATCAATGAAGGTTTAGTCT
+
88::7<<<5::<<===>?555:555)57;5///9//)69>;;@CBB@=@<@<696==>A>+>7;;<<<<=;333(3344<@@+;949.555&555.6?CA@>>9;7;<@@>C;;4:=>;@A9:9>@BBAB@@<@@;;;0;?<988457;8;54.4:444833-3<<=;@=@@>@<:6;933,3384:=>?1BB574>655579:>9552939277A<>255::<<<5:53377&737,/////888=?>;88866224:98386606//(/(//(//-76
@ATNG8:04999:03419
GATGGTAGGTGCACATGAGTGTATCCAGAAGATCAGGAACTCTAGAAGAATTCAGATTTTTTAACACGAGAGTAAACGTAAAAAAGAAGGTTTTTACAAGACTCACGTTAACAATATTGCAGCAGTACGCACACAATCGAAAGCGCAGTAAAGGATGGCTAGTGTAACTAGCAAGAAATACCACGAAAAGCAAGAAAAAAAGAAGTACGCTATTAAACTATTAAACGTACCTGTCTCTTCCGAAAACGAATGAGTACTATGTAGAGCTCTATACTACCATCGAATGAGGTTAGTCT
+
@@94044925BBADCCCBCCCDEA@=A@@=@CDCFC@B?BBBDD@??@B?BACBABCCCCC)@>@DDBB@CC99:,;BCCHFIHFCC=B2;;;;*;>@<?BBCB@>00*0600,00929AABCBBBCCC@A>>00*0<000+;@?@@B;;;-;49?B?BCCBBC;;8:B@?::3900+000*00>@@@500050/0/0//#//(////>>@98188(7;77065'59@@@?BBBBBBA=@;::;:-:;;57?@ABBBBBBBBBCEBBBBBBBBB>>@<?A@>=9<C@@<@=AA:99
@ATNG8:05000:03443
GATGGTAGCAGACGTGACAGAGCGCCAGAAGATCAGGAACTCTAGAAGAATTCAGATTTTTAACACGAGAGTAAACGTAAAAAGAAGGTTTTACAAGACTCACGTTAACAATATTGCAGCAGTACGCACACAATCGAAGCGCAGTAAGGATGGCTAGTGTAACTAGCAAGAATACCACGAAAGCAAGAAAAAAGAAGTACGCTATTAACTATTAACGTACCTGTCTCTTCCGAAACGAATGAGTACGATGAGAGAGCTCTCTCTACCATCGAATGAGGTTAGTCT
+
AABB?BCCCCCCBCCCCCCCCDDFC@CBCABBBBBB@C@BBCCCCB?BB?B>BBBABDCC2A?CAAACCBCBBB;BBCCCBC5@@<@4;;;6;DD@CDBCDDGCC?C@CC@CDD<@@ABBCCCCCBCCCDBC@BC@@>@AAABBBB>B@BBB?DDCCCCCC>BBBBCC@@@<@BA:??:::,7<=;99::9:%:@>A:99DDB>>:>:==AA6:5:>A?@=@BAAACC@CAABB=AAA?BBBBCCCAA898BBBBBCA;;;@@@BD=B;;;@=@??B7939@999
@ATNG8:05001:03412
GATGGTAGGTGCACATGAGTGTATCCAGAAGATCAGGAACTCTAGAAGAATTCAGATTTTAACACGAGAGTAAACGTAAAAAGAAGGTTTTACAAGACTCACGTTAACAATATTGCAGCAGTACGCACACAATCGAAGCGCAGTAAGGATGCTAGTGTAACTAGCAAGAATACCACGAACAAGAAAAAGAAGTACGCTATTAACTATTAACGTACCTGTCTCTTCCGAAACGAATGAGTACTATGTAGAGCTCTATACCTACCATCGAATGAGGTTAGTCT
+
9::;6;<B69549;9:66;;;=<AB@;;;4955:<A8B?BB????@=@D@C@B@A<;;;.94995555;<<<<)5555555$5;.5.6==0=;;5;<545=5557<754-49=144?=<955<@@@@;?;B=;;;?5;;;::AAA;A>A;;5@BAACBC@A;;:97:<?;@@@9;;;;5760-----$--(---56999928485::5:555;65.59:495<7<7;><6?992997?ABBBAA@@@=?=787;;00/)///(.7669-55>=99895955
@ATNG8:05008:03425
GATGGTAGCACGACACGACGATGTGTACTCATTCGTTTCGGAAGAGACAGGTACGTTAATAGTTAATAGCGTACTTCTTTTTCTTGCTTTCGTGGTATTCTTGCTAGTTACACTAGCCATCCTTACTGCGCTTCGATTGTGTGCGTACTGCTGCAATATTGTTAACGTGAGTCTTGTAAAACCTTCTTTTTACGTTTACTCTCGTGTTAAAAATCTGAATTCTTCTAGAGTTCCTGATCTTCTGGGTCTCTCTCTCACGCACTATCGAATGAGGTTAGTCT
+
BBBC@CCDB?>544:>:5556656?BBBFDBB?BDEJ?BB@B@BADCCCC@CCBBA@C?BCAA?@?BCCBBBCBB>ABDDD3BB@BB@@8@;:9>CBB?AA899@A::59AAAABBC?CB@<@<@>>>???@<???>188<<;;;;=>>>>>;;;:===;>><@=@A@@@@?==:>=>BD;D:=98////(/<667+//8666/86:36898*6///9295@A<A@@@?;;5;:>?;;;B7;;@@9;;;A@;<;A@?<=9<///999;7///=9=9=====
@ATNG8:05008:03429
GATGGTAGTGATACAGATCAGACACCAGAAGATCAGGAACTCTAGAAGAATTCAGATTTTTAACACGAGAGTAAACGTAAAAAGAAGGTTTTACAAGACTCACGTTAACAATATTGCAGCAGTACGCACACAATCGAAGCGCAGTAAGGATGGCTAGTGTAACTAGCAAGAATACCACGAAAGCAAGAAAAAGAAGTACGCTATTAACTATTAACGTACCTGTCTCTTCCGAAACGAATGAGTACCTCTCAGACGCTCGTCCTACCATCGAATGAGGTTAGTCT
+
AAB>?CCCCCCCCDBBBBCCCCCCC@CCCACAA@?@<@>AABAAACACCAD?BBAABCCC3B@BBBBBBCBBBC=AABBFHG5BB?A7;;;6;CC@CBBCFDC:97;?CEGCCC?BBBBBBAADDDCBBCCC@CC??<?@@?@A@?;@>A@@=@BBBCCCC?CCCCCA?BC?BBB799>><5>=>9=????1?C?B???BBC@A>=<?>@@8:7:@B@@>@BBBBCB>B???>6?::6:BCCFCB?@@@@@@DCCCCCC?@:>>A=A@@@@<@@>>:<;AC???
@ATNG8:05009:03431
GATGGTAGTATATCGCGTCGCTATCCAGAAGATCAGGAACTCTAGAAGAATTCAGATTTTAACACGAGAGTAAACGTAAAAAGAAGGTTTTACAAGACTACACAGTTAACAATATTGCAGCAGTACGCACACAATCGAAGCGCAGTAAGGATGGCTAGTGTAACTAGCAAGAATACCACGAAAGTAAGAAAAAGAAGTACGCTATTAACTATTAACGTACCTGTCTCTTCCGAAACGAATGAGTACATAGATATACGTATAGCTACCATCGAATGAGGTT
+
<<4405445:669CBBBBB;56:55.5949=666@A=A:99<?@@@599.4.4994444&438:9;;=>;;;=13344444$4<7;.555&5;:59<</--6---/)/6:;:>>>9<;::556;97:9///7759545.488455;;7;39//)//9://5=9=;;;5307;8733,39666.///2/////$/:5:554:9:99.4.4448.4.3344:589443::49488<3988233388333:::<88;<96722266667(-----,3335162
@ATNG8:05012:03434
GATGGTAGGACGAGCGTCTGAGAGGTACTCATTCGTTTCGGAAGAGACAGGTACGTTAATAGTTAATAGCGTACTTCTTTTTCTTGCTTTCGTGGTATTCTTGCTAGTTACACTAGCCATCCTTACTGCGCTTCGATTGTGTGCGTACTGCTGCAATATTGTTAACGTGAGTCTTGTAAAACCTTCTTTTTACGTTTACTCTCGTGTTAAAAAATCTGAATTCTTCTAGAGTTCCTGATCTTCTGGGCTGCGCTGATATGCGCTACCATCGAATGAGGTTAGTCT
+
BBBB@CBB?BA@?ACCBBBHEDBB?BCCCC?=9?:::.;B5<7;BCCDBB?BIFDD?B@BD@@=A?BCCCBABDD=>>>>=,??>ABBB<AAAA=ACC?BB;;;BBAB?BBBBCCCC?BDC@D?CC@@@BBC?CCBA?CCCBBBAABBBCC9:9B?AAB@CC@C?BBBBBCCBB>B@@@@7A?C@ICDDH5CC;;;6;ACCCCC;;;5;;;;;%;@@BC@C?@A>@BBBB;;9;?AA@C@@<@ABB<B;;;ACBBBCIBBACBECC@BBCDD?BBBB?C>BCBAB
@ATNG8:05014:03431
GATGGTAGCGAGCGAGTGTGTATACCAGAAGATCAGGAACTCTAGAAGAATTCAGATTTTTAACACGAGAGTAAACGTAAAAAGAAGGTTTTACAAGACTCACGTTAACAATATTGCAGCAGTACGCACACAATCGAAGCGCAGTAAGGATGGCTAGTGTAACTAGCAAGAATACCACGAAAGCAAGAAAAAGAAGTACGCTATTAACTATTAACGTACCTGTCTCTTCCGAAACGAATGAGTACGTGTGCGACGTGTCTCCTACCATCGAATGAGGTTAGTCT
+
:?BB:BCCBB@699@@BBBCCCBBC@BBB?BBBA@@;@6;<A@ABC@CC@B>@?A;;;;;*;>BBDBCAAABBB=CDBBBCB5BC?B<BBB9BBCAECCCCCCCD?C?CC?BBB?BBA:9;BBCCCCCDCCC>AACC>ABBBBDBB?B@EAA?ABBBBCCC@DCDCBB@BC@BBB>AA???9@??<ACCCC3CC?BBBBCCDCE>><?A@C;?;?>BBBACCCBDDD@B@;;;/;;;5;@>?@AB???AAAABB???C?@?>AAB?FBBBB?AC==8<4:@@;;
@ATNG8:05016:03446
GATGGTAGTGATACAGATCAGACACCAGAAGATCAGGAACTCTAGAAGAATTCAGATTTTTAACACGAGAGTAAACGTAAAAAGAAGGTTTTACAAGACTCACGTTAACAATATTGCAGCAGTACGCACACAATCGAAGCGCAGTAAGGATGGCTAGTGTAACTAGCAAGAATACCACGAAAGCAAGAAAAAGAAGTACGCTATTAACTATTAACGTACCTGTCTCTTCCGAAACGAATGAGTACTGCGTCTCACTCTCGCCTAATCGAATGAGGTTAGTCT
+
>BAA>CCBBBB@@@;;9BBCCCCDIACA@=BAA:;69>99::AA@B?BB9B?BBCBBBBB1B?B?=><ABBB@=5::<>>==)54.4.55505==9>666>>>5:7:=AA=@@B?CBBBBDCAAABAA>BBA>AA?@=@BAAC@@?>C=@@B?A@@>??>?;=>>>>@=?C>@A@>A@@?@8999:=====.??<?DCDBC>?>;?:>>;;6;5;;;;;>AA?@?::28;888.333-7???ACBAAA?@@A@A@AC@A:40447;;<=9847B>?0/////
@ATNG8:05023:03437
GATGGTAGCACCGAGATCTCATCGTACTCATTCGTTTCGGAAGAGACAGGTACGTTAATAGTTAATAGCGTACTTCTTTTTCTTGCTTTCGTGGTATTCTTGCTAGTTACACTAGCCATCCTTACTGCGCTTCGATTGTGTGCGTACTGCTGCAATATTGTTAACGTGAGTCTTGTAAAACCTTCTTTTTACGTTTACTCTCGTGTTAAAAATCTGAATTCTTCTAGAGTTCCTGATCTTCTGGGTGCGCTACAGTCTCTCTACCATCGAATGAGGTTAGTCT
+
BAAB?BBCCCC@DDBBBBCCBDCCBBAAA@@=@BBF>CC@C@BCCDDDE@CC@@@@D@DCBB?C?BBBBCCAA@?ABCCC1@A?B@@@8@AA@=@:949?>?@CGAA>ABBBBAAA>C??<A>BB?@@><=;??AA9>>A;;;<>>>>A@===>;>@>;==7=:@???>>>??9??>DC6A68199797)8<7992:>>?A@@>>?49979.:=>?D=D===;>>A?:88:>9>>@A@@9>>>>7>>=??AAAA?AAAA=?9;=58///=666:>;><@@A@?
@ATNG8:05027:03428
GATGGTAGTGTCAGTGCGCTTCGTCCAGAAGATCAGGAACTCTAGAAGAATTCAGATTTTTAACACGAGAGTAAACGTAAAAAGAAGGTTTTACAAGACTCACGTTAACAATATTGCAGCAGTACGCACACAATCGAAGCGCAGTAAGGATGGCTAGTGTAACTAGCAAGAATACCACGAAAGCAAGAAAAAGAAGTACGCTATTAACTATTAACGTACCTGTCTCTTCCGAAACGAATGAGTACGTGTGACGTACGTGAGCTACCATCGAATGAGGTTAGTCT
+
BA@@?@CBBDC@@<=CBBBC@CAAA@CCB@CCBABC<A8;;DCAAA@BB@B?BBBAAAAB2A@DDDCCCCBBAA<ABBBCCC2A@<@<@@@3@AB>BAAABBB;;6;?AA?BBB>BA@@CBBBCCCCCBBCC@CAA@@CBBBBBBB@CAEA@>ABBCFBCB?BBBCBD@>><?FD?BC9992898:99:::(9>;@AAABB?>>;>8==>>5:6:;@@A?C@;::@@=><@@>8@00,0;;@CBBBBCBBBBBBEBBBAAABBBD?BCBCC?BBBB?A?C@@??
@ATNG8:05027:03430
GATGGTAGTGTGTCTCTGAGAGTAGTACTCATTCGTTTCGGAAGAGACAGGTACGTTAATAGTTAATAGCGTACTTCTTTTTCTTGCTTTCGTGGTATTCTTGCTAGTTACACTAGCCATCCTTACTGCGCTTCGATTGTGTGCGTACTGCTGCAATATTGTTAACGTGAGTCTTGTAAAACCTTCTTTTTACGTTTACTCTCGTGTTAAAAATCTGAATTCTTCTAGAGTTCCTGATCTTCTGGCTCTCGTAGACAGATACTACCATCGAATGAGGTTAGTCT
+
BBBB?CCDEBBBBBBBBCDGCEBBBCAAACCC@DBAA:BC@D>A@ABCCC?BBBCD@C@CCDCAC@CCCCCCCAA>ACCCC5CC>BBCF>ECBB>BDFACD;;:ACCCACDCCCCCF?BBB?B?CDEBA@@@>?CCC?@ACCEBBACCCCC@@?B@BBB>AB?B@BBBCCCDCC@CBBBB8B=@;9:9:9*9DCCC=B@CBBBCCCB?BDFE2BBBCG@B@BC@CCCCCBB?B@BCC@@@@B?A<AA::;BBABBBCBBBCCDCC>AAABB?AAAB@B@CBBBB
@ATNG8:05028:03414
GATGGTAGCGCACACATAGATACAGTACTCATTCGTTTCGGAAGAGACAGGTACGTTAATAGTTAATAGCGTACTTCTTTTTCTTGCTTTCGTGGTATTCTTGCTAGTTACACTAGCCATCCTTACTGCGCTTCGATTGTGTGCGTACTGCTGCAATATTGTTAACGTGAGTCTTGTAAAACCTTCTTTTTACGTTTACCCTCGTGTTAAAAAATCTGAATTCTTCTAGAGTTCCTGATCTTCTGGAGATACACATGATACTCTACCATCGAATGAGGTTAGTCT
+
CCCE@C@@ABBB:;;BCCCCCCABBDCCCBBB?BBBE>BC?B@CCCCCCC@CEF@@?@@CDCC?C@DCCBBAA@@<@@@A@2BC>AABD>ED@A?BCC?CB@BBBCBCACDCCCCCC@BBC?C@CDCCBBAB?BDCC>BBCBBBBBCBBBBBBBB@BBB@BEAE?BBBBBBBBB?B@>@>7=;>=ABCCC2AD:;:/;@A;BBBBCC5;;;;;%;A@CC?B?@@>@@ACAAB?B?BBCFECB@AA@CCDCCBBBDCCCAAAABBGC?BA@@B7<@@C?A@DDBBB
@ATNG8:05030:03427
GATGGTAGTATATCGCGTCGCTATCCAGAAGATCAGGAACTCTAGAAGAATTCAGATTTTTAACACGAGAGTAAACGTAAAAAGAAGGTTTTACAAGACTCACGTTAACAATATTGCAGCAGTACGCACACAATCGAAGCGCAGTAAGGATGGCTAGTGTAACTAGCAAGAATACCACGAAAGCAAGAAAAAGAAGTACGCTATTAACTATTAACGTACCTGTCTCTTCCGTAACGAATGAGTACATAGATATACGTATAGCTACCATCGAATGAGGTTAGTCT
+
888:7?BBAA@CCBBBBCCBCBFDE@BBA=?@@@;94:=BCC;;9C@CC@C@@A@BBBBB5B?BBCCCDDCBBC>BAABEEE5BB=A>BAB7A;;4<A@AA@@::4;=AB=@@B?BBBCBBCCCCHCBBBBF@BCAA>@CCCBDBA>A@C@@>ACCBCDDC@BBBEBD?9959@>8;7333(333,3=?AB1@A<@BBBB:8:A<>;>>??<?<@>BCD@C;;:A?A?B<?@@=?AC?BBBBBBBBCBBBBBBBBBBFCB?@@CC?B???EABAAC?C@BBBBA
@ATNG8:05031:03446
GATGGTAGAGAGACTGTAGCGCACCCAGAAGATCAGGAACTCTAGAAGAATTCAGATTTTTAACACGAGAGTAAACGTAAAAAGAAGGTTTTACAAGACTCACGTTAACAATATTGCAGCAGTACGCACACAATCGAAGCGCAGTAAGGATGGCTAGTGTAACTAGCAAGAATACCACGAAGCAAGAAAAAGAAGTACGCTATTAACTATTAACGTACCTGTCTCTTCCGAAACGAATGAGTACTATAGACTATCTGAGACTACCATCGAATGAGGTTAGTCT
+
<>>;@BC@B<BBBBBBBCCABBCCC<BAA=@ABB@@=@>ABB;;;B?BA@C??@?=<==?.??CDBAABBBBBC<??BCBBB2@@<@4;;;*:BD@DBBBBBBBC@C@CB?A:;6<BBBCCDDCCCCBCCCC@CCCC?BCCBCCBB?A>ABB>BEDCBBCCABBBCBB@>><>>?=AAAA<@?=9==<=?.?A=BBBBBB>?B3818??>:?;>:@@@<@A@??BC@F@BBC>BBB>?>BBBBBBBBBDBBBA>BAC@@@BB??<?9::A????B?B?@@@@0
@ATNG8:05031:03447
GATGTAGCTCTGCTCTGACTCTCGTACTCATTCGTTTCGGAAGAGACAGGTACGTTAATATTTAATAGCGTACTTCTTTTTCTTGCTTTCGTGGTATTCTTGCTAGTTACACTAGCCATCCTTACTGCGCTTCGATTGTGTGCGTACTGCTGCAATATTGTTAACGTGAGTCTTGTAAAACCTTCTTTTTACGTTTACTCTCGTGTTAAAAATCTGAATTCTTCTAGAGTTCCTGATCTTCTGGCGCGTATGTATGTCGCCTACCATCGAATGAGGTTAGTCT
+
CCECCCBB@;?@@@DDBCBBCBCCCCBCC;:;;CCC=CB>A>AABBBBC?BBB:;4;;;;5?7@?AADDD??@C?@@??<,@A6;:BA:@CBB?BDD@CC@@@AGCC?BBBAAACC?CAA?D>BBBBBBBB>BCA@<ACDDA@<@AACCCA>==;>>@=@@;@<A?A<<>@AB<A>>>>3><A8>>?>=/<<666.677///<<:>;:@@@,;///;6<6==:=>>>???<B<?>@@@@7::@=A@@@@:::>@AAA@@@;99=7;///;567;A:>5;;@>?
@ATNG8:05031:03448
GATGGTAGAGTATCATGTGTATCTCCAGAAGATCAGGAACTCTAGAAGAATTCAGATTTTTAACACGAGAGTAAACGTAAAAAGAAGGTTTTACAAGACTCACGTTAACAATATTGCAGCAGTACGCACACAATCGAAGCGCAGTAAGGATGGCTAGTGTAACTAGCAAGAATACCACGAAAGCAAGAAAAAGAAGTACGCTATTAACTATTAACGTACCTGTCTCTTCCGAAACGAATGAGTACATAGATATACGTATAGCTACCATCGAATGAGGTTAGTCT
+
44::7<ABBBCGCDC;;;DGHBBBD@BBBACCDCAA=A=AABBBBB?@@>A@BBCAAABA2A@BBCCCCGCCCC:@@:::::*:C>B4;;<*;BB=CAAADCCCC@C@@@>@BC>BBAABCCCBCCCCCCBC@CB@@<?BAABBA@>BAFCC?CCCCBBBC?CCCBBB?AB=BA@8<<888*9=<:99999.9B?C???BBEBB>A>ACCA<><>>AAA?BCBBBCB?B?BCC>BBB@BCCBBADAAAAAA@BBBBAAABBCCAA>AA>>@<<<<?794:CABB
@ATNG8:05035:03443
GATGGTAGATATATGCACGCTCTACCAGAAGATCAGGAACTCTAGAAGAATTCAGATTTTTAACACGAGAGTAAACGTAAAAAGAAGGTTTTACAAGACTCACGTTAACAATATTGCAGCAGTACGCACACAATCGAAGCGCAGTAAGGATGGCTAGTGTAACTAGCAAGAATACCACGAAAAGCAAGAAAAAGAGGTACGCTATTAACTATTAACGTACCTGTCTCTTCCGAAACGAATGAGTACACATCGTCGTGTCGTGCTACCATCGAATGAGGTTAGTCT
+
DEEC@CCCCCBBBABBDCCCBCCCC>ADD@CDDBBB?B?CCCBBBB>AB?B?????@DDD3A=ABCCAAACBBB<@@ABAAA0;:4;5;;;.;BB?CCCCECECC=B=CD@CBB?BBBBCCBCAAADDCCBB?BD@@<AAA@@CBA>B@CCC@CBBCCCBB?BBBBAA<993:?=3::>===5???@CCKDD2::9=A@BBB=AA4:59775-5/59@@??CBBBBBA=A>ABB=BBB?BABEBBBAABBBBBBABBBBBAAABAA?A??@C?BBBB?B?BBBBB
@ATNG8:05036:03421
GATTAGTATAGAGCTCTACTAGTACTCATTCGTTTCGGAAGAGACAGGTACGTTAATTAGTTAATAGCGTACTTACTTTTTCTTAGCTTTTCGTGGTATTCTTCTAGTTACACTAGCCTATCCTTACTCGCGCTTCGATTGTGTGCGTACTGCTGCAATATTGTTAACGTGAGTCTTGTAAAACCTTCTTTTTACGTTTAACTCTCGTGTTAAAAATCTGAATTCTTCTAGAGTCCTGATCTTCTGGTGTCTGATCTGTATCACTACCATCGAATAGGTTAGTCT
+
;;=<<CC>ABBBBBBABBIAAAC<;;;<<7;;;<4;;5;99=495:95:<5556<.4.944.45::;<<;?=9-333333$373773333&333304:98:A=;;==C>==<7////)//92052-....3356155;A056@ABA@?==<<:;::<086939=2728<<798889055;;;-8489>;;;;*55336'-(-6---89;:05577(55558999=>;A:::AAAA<@???@E<?>?<<<=::6::///9:;=>>?AB;==;;;8=>>;?<??666
@ATNG8:05037:03446
GATGGTAGCGCGACGAGCGTAGACCCAGAAGATCAGGAACTCTAGAAGAATTCAGATTTTTAACACGAGAGTAAACGTAAAAAGAAGGTTTTACAAGACTCACGTTAACAATATTGCAGCAGTACGCACACAATCGAAGCGCAGTAAGGATGGCTAGTGTAACTAGCAAGAATACCACGAAAGCAAGAAAAAGAAGTACGCTATTAACTATTAACGTACCTGTCTCTTCCGAAACGAATGAGTACGATGAGATCTCGTGTGCTACCATCGAATGTGGTTAGTCT
+
:::;@0//==BA@?@>566;;;;;<2555.559955.45545?C@A?BB?A7><=98877$35;9:A>///;;;+//8=999'-0*/)/;;&//<6<<<<=<59:4;4;?899::<<<;@:99BBB;:9>=@2995:38<;;<=<=6;7;A=8@@?:;9=A9>????A799<??</78898*887577777'7;5;?77352222726:::39787<99298889:;7;789918882334;;;===B=BBBBA?;;:;877:770552562.///370--///
@ATNG8:05038:03436
GATGGTAGCTATACGTTTATCTATGTACTCATTCGTTTCGGAAGAGACAGGTACGTTAATAGTTAATAGCGTACTTCTTTTTCTTGCTTTCGTGGTATTCTTGCTAGTTACACTAGCCATCCTTACTGCGCTTCGATTGTGTGCGTACTGCTGCAATATTGTTAACGTGAGTCTTGTAAAACCTTCTTTTTACGTTTACTCTCGTGTTAAAAATCTGAATTCTTCTAGAGTTCCTGATCTTCTGGAGATACACATGATACTCTACCATCGAATGAGGTTAGTCT
+
CCCC?BCCABBA@A9;;85@BCCCCC:;;C@@=AHCC=CD@G@CCCBCBD@DDBBB@C@BBCC@B@CCCCCCBBB>BCCCC1@?:>777)9A@A?BAB?AA>A?@D>=<>BCBBABB?B@B>B?@@=B888>;??>A:>?C>@>>>AAD@@@>>><<<<<::7;<AA@@?>>>D5==AAA6B::699797)8=;<<7=?A@AABCAA5::9:+:9::C<A<AA:?>AA???<A;AA@@@A:><><=?=AAA@@>>>A><;>>AAC;>@A@>9555=9=;>>888
@ATNG8:05041:03433
GATGGTAGGACGAGCGTTACTTGACCGAGGTTACTCAATTCGTTTCGGAAGAGACAGGTACGTTAATAGCTTAATAGCGTACTTCTTTTCTTGCTTTCGTGGTATTCTTGCTACGTTACACTAGCCATCCTTACTGCGCTTCGATTGTGTGCGTACTGCTGCAATATTGTTAACGTGAGTCTTGTAAAACCTTTCTTTTACGTTTACTCTCGTGTTAAAAATCTGAATTCTTCTAGAGTTTCCTGATCTTCTGGGTCTACGCTCGTCGCGCTACCATTCGAATTGAGGTTAGTCTT
+
554>7:<A<?:>>?<//)///)//4.4;;3:5;;=;@:B9A>@@;@C?B@;;;@AB??B00063:(.----393//5;;;9<<:9///&//)///939;99344/)/7)--7---7277=====>255<04.4;:996?<9<@<<05:>959<>::BB@>:<>6>:838:.9.//0/8/444.48888+9.44)4499+:==>>4655<;99555.5595$5<>==?=<>C@CB@AA9;9,99=>>BDD699?>5===>@>995@555595//:3//)/99284=@<./)/////)
@ATNG8:05042:03429
GTTGGTAGTGTCAGTGCGCGTCGTCCAGAAGATCAGGAACTCTAGAAGAATTCAGATTTTTAACACGAGAGTAAACGTAAAAAGAAGGTTTTACAAGACTCACGTTAACAATATTGCAGCAGTACGCACACAATCGAAGCGCAGTAAGGATGGCTAGTGTAACTAGCAAGAATACCACGAAAGCAAGAAAAAAGAAGTACGCTATTAACTATTAACGTACCTGTCTCTTCCGAAACGAATGAGTACACACTCTCATATGACACTACCATCGAATGAGGTTAGTCT
+
//)/1///8=CA@=666=>>>>666269<7559>9:29;===:99>3<<7;7:>:?@BBB1=>BBBBAAAA@@>5==;;;;;*9@;>8BDC8AAA?BBCBCBBBC6;6;;>@@?5::>>@BABBB::0@=00*0<<=<B;;:@@?A>A>A;;6:A:9:@@?<?AA??;;;;50005;8.00*000*0;;;:;%:868=8?==985255899<:@:=8@@A>A@@000:9;+08?8=7808A<<>@999@@@@@A@@9;85599>8;6<>?>?6<;::6:69:::;
@ATNG8:05047:03428
GATGGTAGTGTCATATGAGAGTGTGTACTCATTCGTTTCGGAAGAGACAGGTACGTTAATAGTTAATAGCGTACTTCTTTTTCTTGCTTTCGTGGTATTCTTGCTAGTTACACTAGCCATCCTTACTGCGCTTCGATTGTGTGCGTACTGCTGCAATATTGTTAACGTGAGTCTTGTAAAACCTTCTTTTTACGTTTACTCTCGTGTTAAAAATCTGAATTCTTCTAGAGTTCCTGATCTTCTGGACGACGCGCACTGACACTACCATCGAATGAGGTTAGTCT
+
////)/:::=A@AA@AAACCBCCBBCBBBBCC@BCBD>BC@CG@B@CCCC?CCCCC@C?BBB?:C@CCECBA@@C;;:EEE5@A>??DE>@?AB?AAB?AB79:BBBCACFDBDDCC@CCCAC?CCDDBB;:8:BBB?BCCCDCCCDCDBCBDCB@CBB@BC@C@BBBAABCCE?BBDDE;D@B>BCCCB5CCDCC=B@@@BB;;<DFGJLM5C;;;C@C?CGAECCDGLM@A>@BC@@@;;;E@CD@A@A@AAA;;;CCDABAE@BBBBDACDDJFGACECCG
@ATNG8:04998:03456
GATGGTAGGCGAGAGTGAGACGCAGTACTCATTCGTTTCGGAAGAGACAGGTACGTTAATAGTTAATAGCGTACTTCTTTTTCTTGCTTTCGTGGTATTCTTGCTAGTTACACTAGCCATCCTTACTGCGCTTCGATTGTGTGCGTACTGCTGCAATATTGTTAACGTGAGTCTTGTAAAACCTTCTTTTTACGTTTACTCTCGTGTTAAAAATCTGAATTCTTCTAGAGTTCCTGATCTTCTGGTATACACACTCGCTCGCTACCATCGAATGAGGTTAGTCT
+
59<<9>BB@B@9;6==DDCCEECCCCCAAABB>A@@D>CC@B@BCBCMDD@CCBCB@B???@C?B@BBBBBBBCC>AABBB3AA:@999+3?>@=BCC@CD?AACBBB?BB>>>?BB?>>D=A<>>>@@>>>;>AAA=??????@AAAAA@>>AA:;<;9660718===>BAAA<>?>CB5B<?<?????/>A<<<1::=:::=<>=;?A@@/A;;;@;>:?>9===>===<@<??@>;:7;==<???@@@:;:?@::;A@????:=:<990///:7<7<<::=
@ATNG8:04999:03486
GATGGTAGCAGACGTGACAGAGCGCCAGAAGATCAGGAACTCTAGAAGAATTCAGATTTTTAACACGAGAGTAAACGTAAAAAGAAGGTTTTACAAGACTCACGTTAACAATATTGCAGCAGTACGCACACAATCGAAGCGCAGTAAGGATGGCTAGTGTAACTAGCAAGAATACCACTAAAGCAAGAAAAAGAAGTACGCTATTAACTATTAACGTACCTGTCTCTTCCGAAACGAATGAGTACGATGAGATCTCGTGTGCTACCATCGAATGAGGTTAGTCT
+
55<<9>BCBEDDDCBBCCCCCCCCC@CCC@A@B@AA=@=@AC@AAC@CB?B?AAAAAECD3B@BBBBCCCCCCD>??@BEED5;98;=BBB:BCC@CICCDFCBB?B@CE@C@A>@BBBCBBBCCCDDBBBB?CGBB?BBBBBBAC?C?AAA?CCCCCABA?CBBBBB@A@<ABB;??AAA:AAB>AABBB2BD@DA@@AA??C:<:>?BB:=9=CBBC?CCCBBAA<?<?@@9AAA?AAACBBAABBBBBBBAB::;>======9=B=>>:>AAB?B?BC@??
@ATNG8:05002:03491
GATGGTAGATATATGCACGCTCTACCAGAAGATCAGGAACTCTAGAAGAATTCAGATTTTTAACACGAGAGTAAACGTAAAAAAGAAGGTTTTACAAGACTCACGTTTAACAATATTGCAGCAGTACGCACACAATCGAAGCGCAGTAAGGATGGCTAGTGTAACTAGCAAGAATACCACGAAAAGCAAGAAAAAAAGAAGTTACGCTATTAACTATTAACGATACCTGTCTCTTCCGAAAACGATGAGTACTGTATCTATGTGTGCGCTACCATCGAATGAGGTTTAGTCT
+
8::>9<@DBCCDEBBBBCCBBBBAA>BB@<@ABA;;7;>00000/9686063////////$/0666///6779;1:3//////#//)/)///&/7949<665<<555)59:::@:;54<>=?@?@;;9<:A9999@@@B<?@?@@ABC?C?C;;8;BAABB@@=;9:==@=@A?@@>2999777(7781999:999#7;67;/7798?9=8927575/596;6//5///.//.7.542222&22222722282225555222:://///5583688//(/0;<-73(3>338
@ATNG8:05006:03461
GATGGTAGCGGCACACATAGATACAGTACTCATTCGTTTCGGAAGAGACAGGTACGTTAATAGTTAATAGCGTACTTCTTTTTCTTGCTTTCGTGGTATTCTTGCTAGTTACACTAGCCATCCTTACTGCGCTTCGATTGTGTGCGTACTGCTGCAATATTGTTAACGTGAGTCTTGTAAAACCTTCTTTTTACGTTTACTCTCGTGTTAAAAATCTGAATTCTTCTAGAGTTCCTGATCTTCTGGTATACTAGTGTACTACTACCATCGAATGAGGTTAGTCT
+
4444./77//)///5:<==@>CCB=C>665<59.:AAA<BC@@;>>C@CBB>B=<==5>:949>:A7@AABBDBAA=A?AAA0?A<?;@D=@;@=<@;>?>C@BBBCCC@CDG=;;CB=@AC@CACDDC;;;C@BBBD@BBCBBBCBBBCBBBBBC=@;;5;@<@?@<;;BABBC=?;;:;*;4;499:9:(:@?@A<@@BABA?@:949595$5=9>@2929>9=A@AA@@>@@CBCC@@>@BB?CABBACBABCBAA@BBAAAAECBBA=:;;;8;@BBCCB
@ATNG8:05008:03474
GATGGTAGGCGTGTGAGAGTCTGCCCAGAAGATCAGGAACTCTAGAAGAATTCAGATTTTTAACACGAGAGTAAACGTAAAAAGAAGGTTTTACAAGACTCACGTTAACAATATTGCAGCAGTACGCACACAATCGAAGCGCAGTAAGGATGGCTAGTGTAACTAGCAAGAATACCACGAAAGCAAGAAAAAGAAGTACGCTATTAACTATTAACGTACCTGTCTCTTCCGAAACGAATGAGTACTATGTAGACTCTATACTACCATCGAATGAGGTTAGTCT
+
AAA=>BBG?BAABBBCDDDA@ACDD=CBC?BBBCBB?B@BBCBBBC@CC@C@BBBCCDDD3C?CBBBBACCCCC>C?>=;;;,;;5<8===6?@@<@AAAAAABB?B?@@=AAA<?>>@@>>>A==>>==<>;>:;;699:<==>?<?=BAC?BBBBBBBB?BA?A@@=@C>BBB<?>>==3<8819>>>>.::5:>>>@A::;:=:>AAA=A=<===>=B@A@>>=;?;?@@9@BB????C99:CBBBC?BBBBBBBBBBBBA?A@<@@<??>A;>:>???@
@ATNG8:05009:03492
GATGGTAGACACGTGTGCTCTCTCGTACTCATTCGTTTCGGAAGAGACAGGTACGTTAATAGTTAATAGCGTACTTCTTTTTTCTTGCTTTCGTGGTATTCTTGCTAGTTACACTAGCCATCCTTACTGCGCTTCGATTGTGTGCGTACTGCTGCAATATTGTTAACGTGAGTCTTGTAAAACCTTCTTTTTACGTTTACTCTCGTGTTAAAAATCTGAATTCTTCTAGAGTTCCTGATCTTCTGGACGACGCGCACTGACACTACCATCGAATGAGGTTAGTCT
+
BBBC@CCCCCC@A@BBBA;;A><=CCA@<CCC?BBBB=BDAC@DDCDC@@=@ABAA>B?BBCB?B>BBBBBB?>=8998989#796;777(3===:?90)/=*/0666:5:BB;BBBB>=??5:7:A@@>>>A=A===:==AA@@>>>>AA???@>9==>:=D<A;>>=>>>@@A6::=?>1>9>:::::;+;=<>@2966///976;<@DED/A888B<A:==8=??;;;@;@>BB@@??8==D>@@::;@;<///::=<?999@///=@@97;;=;>=@@@B>
@ATNG8:05016:03495
GATGGTAGGCGAGAGTGAGACGCAGTACTCATTGTTTCGGAAGAGACAGGTACGTTAATAGTTAATAGCGTACTTCTTTTTCTTGCTTTCGTGGTATTCTTGCTAGTTACACTAGCCATCCTTACTGCGCTTCGATTGTGTGCGTACTGCTGCAATATTGTTAACGTGAGTCTTGTAAAACCTTCTTTTTACGTTTACTCTCGTGTTAAAAATCTGAATTCTTCTAGAGTTCCTGATCTTCTGGATATGAGTGACTCGTGCTACCATCGAATGAGGTTAGTCT
+
55<<9>CB?AA@?@BBCDDCCCBCCCCBCCCD>AAC>CC@B@BBBCCCD@DDCAA?A@CCGGAC@BBBBDDCCC?@@@??0>?;@>>?7?ABA=A;;5;@<@@CBBB?BBAABBAA<??A>C>ABBB@A@A@BBB@?BBA>>>@:::BAA::8@=>==;@@<A====@@AAAA<@@@AA6@:<888666(8=777-8>=>??@>===ABBB/A???A=A=@@<@@AA@@@;@;@AAA::4:@@;@>>=A;;;>>@@??:;;?BB=A@@@@;>>AA:=:>>B@@
@ATNG8:05021:03452
GATCACTGCGCACACATCCCAGAAGATCAGGAACTCTAGAAGAATTCAGATTTTTAACACGAGAGTAAACGTAAAAAGAAGGTTTTAACAAGACTCACGTTAACAATATTGCAGCAGTACGCACACAATCGAAGCGCAGTAAGGATGGCTAGTGTAACTAGCAAGAATACCACGAAAAGCAAGAAAAAGAAGTACGCTATTAACTATTAACGTACCTGTCTCTTCCGAAACGAATGAGTACTACTCTCAGAGACACACTACCATCGAATGAGGTTAGTCT
+
<;84554444949@@@9;<0:==:BBBC;;8;>CBAAA<;5;?=@?CFCBBBBB3B@CDBBBBCBBBB?BAA@AAA0@@5:+000+0)0=:=<@?>><9<8=9>>:===:==>??A@>>>>>>???B<?===;>:;;;;;=:==A>B?BBBB?;<B<@@>>>><>B?BBA8<<9999+::=998888(8837@@@@@@>>;><????=A:==;::7<=>>ABB=B<??>5=??<?CBB@??BBCCCA?>ACBBBBC>>>>>8=>>>??899B@C@CBBBB
@ATNG8:05021:03476
GATGGTAGCACGACACGACGAGTGTACTCATTCGTTTCGGAAGAGACAGGTACGTTAATAGTTAATAGCGTACTTCTTTTTCTTGCTTTCGTGGTATTCTTGCTAGTTACACTAGCCATCCTTACTGCGCTTCGATTGTGGCGTACTGCTGCAATATTGTTAACGTGAGTCTTGTAAAACTTCTTTTTACGTTTAACTCTCGTGTTAAAAATCTGAATTCTTCTAGAGTTCCTGATCTTCTGGGATGTGTGCGCAGTGCCTACCATGAATGAGGTTAGTCT
+
CCBC?BACCCCCCCABBFBCBCGCCBBBBBC@CCCF>CB@C@CCCBCCC@CCBBB@B>@ABEAF?BBBBCBBBB?BBBCB2BBACAAA<AACC?CCB@BF?BBBBCB?BBCA@@CD?CAA?C@BB>888?>;?@@@=>>>=A?=>=AABCBAB@CCC;9959>ABB@@@BBC<??BHD;==58/@@@,==999*/)/<///<@>>18888(8888=9<6=B<@@B>=<==E=>==AAB=<<<=6;///339///<=::>=???=@@@@;:8:><>=A@AAA
@ATNG8:05021:03489
GATGGTAGGCACTGCGCACACATCCCAGAAGATCAGGAACTCTAGAAGAATTCAGATTTTTAACACGAGAGTAAACGTAAAAAGAAGGTTTTACAAGACTCACGTTAACAATATTGCAGCAGTACGCACACAATCGAAGCGCAGTAAGGATGGCTAGTGTAACTAGCAAGAATACCACGAAAAGCAAGAAAAAAGAAGTACGCTATTAACTATTAACGTACCTGTCTCTTCCGAAACGAATGAGTACGAGAGAGCACACGTGTCTACCATCGAATGAGGTTAGTCT
+
99?<9AAC<:;66=AAAB;;;BCBF>GDC@CBBBBC?B=A@AAAAA=;;5;=???;::::'988?BECBBCCCD>@?@BBAA,;;598@AA9C:;9:ABBCCCBB>B@B@>A@@<@@AABCCCCCCDCA@?A;@@??<@?@@@A??=@?BCCABBBDFC??=@DDCCC???8::98<<9898*9==;@@@@?>'=947:5:AABBC;><>>>=1818@BAB@BB@?@CA;>::::29AA?>??CBBB@?@BBBBCB@@AD@@@@@7818;;;=:;;<B=B=AC;:9
@ATNG8:05021:03494
GATGGTAGTGATACAGATCAGACACCAGAAGATCAGGAACTCTAGAAGAATTCAGATTTTTAACACGAGAGTAAACGTAAAAAGAAGGTTTTACAAGACTCACGTTAACAATATTGCAGCAGTACGCACACAATCGAAGCGCAGTAAGGATGGCTAGTGTAACTAGCAAGAATACCACGAAAGCAAGAAAAAAGAAGTACGCTATTAACTATTAACGTACCTGTCTCTTCGAAACGAATGAGTACTATGTAGAGCTCTATACTACCATCGAATGAGGTTAGTCT
+
::<@=@@B@AAB?@@@:669;><;;7;>=159@<95258=C9::==8=<4:44338899:+86@B:94@933<<39344999'9;6;.444&59959;;666?>?AC@CC=BBA;??@9::>566?A=BB@B>;;;;=@;::948>:>:>00)/779<955098;<4804;:437;=:377.7>>:999999%8<9<@?@????=>;8:;==1:168=00*0000943-33//(/695///888;:??=::?:777:<;77:>;;1589:<7/000)09=000@
@ATNG8:05025:03475
GATGGTAGTAGTACACTAGTCATACCAGAAGATCAGGAACTCTAGAAGAATTCAGATTTTTAACACGAGAGTAAACGTAAAAAGAAGGTTTTACAAGACTCACGTTAACAATATTGCAGCAGTACGCACACAATCGAAGCGCAGTAAGGATGGCTAGTGTAACTAGCAAGAATACCACGAAAGCAAGAAAAAGAAGTACGCTATTAACTATTAACGTACCTGTCTCTTCCGAAACGAATGAGTACTGTATCTATGTGTGCGCTACCATCGAATGAGGTTAGTCT
+
AC@@=?BBDDABAEDCCBCCCBBBC@CCD@CB@@>>;?=ABCCBCB@CB?B?AAA>@@?@0@>AABDFAAAAAA<ACCDCCD5@@=A>BBB<BED@CBBBCCBBB?A?BB?BCC@CCBBCCCFBAACBBBCC@CB@@>ABBBDDBB>A=@??<@ACBBCCC?CCCAAA=>?9?A@:@@>??87778<<=??.=A>>=>>?AB??<>;>?HE;?<>BA@?=?AAAABA?B?BBB>BBC?BBBBBCBBBCBBBB>>>BCA@>>>=>@<@AA=>:>BBC?A=@B:::
@ATNG8:05027:03470
GATGGTAGATACTCGCTGATACACCCAGAAGATCAGGAACTCTAGAAGAATTCAGATTTTTAACACGAGAGTAAACGTAAAAAGAAGGTTTTACAAGACTCACGTTAACAATATTGCAGCAGTACGCACACAATCGAAGCGCAGTAAGGATGGCTAGTGTAACTAGCATGAATACCACGAAAGCAAGAAAAAGAAGTACGCTATTAACTATTAACGTACCTGTCTCTTCCGAAACGAATGAGTACATAGATATTCGTATAGCTACCATCGAATGAGGTTAGTCT
+
CCC>?BBBBBCDC@AABCBCCBCCD9BCC@BBAA??>@@CCCAABB?BB?B@BBBBBBBB3B@CAAACBBBBBB<BBBCEGE3BB>A5;;;6;BC@CCBCCCBBB>B?BD?CBB?BBCBBBCCCCCCDCCCC>A?@?=@@@@BCBA?B@CCC?CBCCCCCB?BBCBBBBBB@A@A@CBBBB=AAA@CCCCC3BB?BBBBCBBBB@B?BBBC@C@CCCCC?BBCBBBB?A?ABB=BCD@@??ABCBBACCCBAB?@AA??AAAA>><>??==:=?@A<@<@CCBB
@ATNG8:05027:03481
GATGGTAGACATATCGTACTCTCTGTACTCATTCGTTTCGGAAGAGACAGGTACGTTAATAGTTAATAGCGTACTTCTTTTTCTTGCTTTCGTGGTATTCTTGCTAGTTACACTAGCCATCCTTACTGCGCTTCGATTGTGTGCGTACTGCTGCAATATTGTTAACGTGAGTCTTGTAAAACCTTTCTTTTTACGTTTACTCTCGTGTTAAAAATCTGAATTCTTCTAGAGTTCCTGATCTTCTGGATATGAGTGACTCGTGCTACATCGAATGAGGTTAGTCT
+
BCCC?CCCCBCCCBBCBBCCKCCBCCCCCCBB>BBCC=BB?B?BCCCCCB?CD@AA?B?BBBC>B@B@?>CCBAA=?????.?B?CCCD>B==?=@AB?BB?BBBBBB@BB>>A@@@:>>A=A;>>B@>>>@<AAAA7;:B???@AAAAAA><<?;:::<>><><@@@@@@@BB<?>>FB/@188*88888(/6///+////===>;=18888(6>>;;8;=AC=@@@@;;;=B<???AAD:>>A=A>>>@?>>>??A@@@=>>@A@@@AA;??@@<@;>>@>>
@ATNG8:05029:03488
GATTAGAGAGACTGTAGCGCACCCAGAAGATCAGGACTCTAGAAGAATTCAGATTTTTAACACGAGAGTAAACGTAAAAAGAAGGTTTTACAAGACTCACGTTAACAATATTGCAGCAGTACGCACACAATCGAAGCGCAGTAAGGATGGCTAGTGTAACTAGCAAGAATACCACGAAAGCAAGAAAAAGAAGTACGCTATTAACTATTAACGTACCTGTCTCTTCCAAACGAATGAGTACGTGTGCGACGTGTCTCCTACCATCGAATGAGGTTAGTCT
+
?@@?BBBBBCBBBBBCCCB@BDD>CCC@CCCBBB@BBBBCCBB=AC?C?AB???CCD3B?@@ABBBBBBAB<AABCCBC0;;8;=BBB<CDE@CCCCCCBBB@B?BB@BBB?ABCBCCCFCCCDBBBAC?B?@??C@@?CBCB@C@BBB>ADCCBAAC?BBBCCC@>?<?AA=@A@@@9===:@ABBB3BB@CBAAB@B@@<?<?>AA1838?BBD?BA@@AAA;?;??9=@@<999AABBBBBABBBBBB???@@@=A??<?;;;C=;;:A<A=CDA??
@ATNG8:05032:03451
GATGGTAGGCACTGCGCACACATCCCCAGAAGATCAGGAACTCTAGAAGAATTCAGATTTTTTAACACGAGAGTAAATGTAAAAAAGAAGGTTTTACAAGACTCACGTTAACAATATTGCAGCAGTACGCACACAATCGAAGCGCAGTAAGGATGGCTAGTGTAACTAGCAAGAATACCACGAAAAGCAAGAAAAAAAGAAGTACAGCTATTAAACTATTAAACGTACCTGTCTCTTCCGAAACGAATGAGTACACACTCTCATATGACACTACATCGAATGAGGTTAGTCT
+
545>9<;B?;665<AA;;;;;55>99+;AB?CCBBAA6;6<ABBCCD?@A>A<?A@;;;;;;%:>?AA:;;:7877*733:::::#33-3,333&37743833;7733,3477/3=7;AB<=BBCBBBCBABC@@=@@@?5;999989?;?;>:?7@998;B;@=A??=?@;993373,337777+3336=>C=C=>#=84788...3378157,7696+22'254447;:::9?>171777*398188<<@ACBAAABBC??>;:?CBAAABB?@A?;7;0007:77;;<<
@ATNG8:05036:03462
GATGGTAGCTCGCTGATGATATCTCCAGAAGATCAGGAACTCTAGAAGAATTCAGATTTTTAACACGAGAGTAAACGTAAAAAGAAGGTTTTACAAGACTCACGTTAACAATATTGCAGCAGTACGCACACAATCGAAGCGCAGTAAGGATGGCTAGTGTAACTAGCAAGAATACCACGAAAGCAAGAAAAAGAAGTACGCTATTAACTATTAACGTACCTGTCTCTTCCGAAACGAATGAGTACACACTCTCATATGACACTACATCGAATGAGGTTAGTCT
+
A@@><?;>CCDCBAB@CCDBCCCCC?BBD@DCBB@@>?@CCC::;A@BB?B?AC@?@>?>,?<@ABBBBBFBBB>??@CMED5;;7;;@@@9ACFFDDBBCCCBB@C@CC@CBCA;;;CDCDCCCCCCDD@@=@@@@?AAAACBBB?B@C;;:;;;;ECCD@BCBAA@=9:39?=399BBA9@??:>?@@A2@C?CBB>ABB@@<?:==@@;><=>ABB@BD???BB?B@CBB=CCC?BAA@AACCCCAAAC@<=ABCDAABBBBBBBBA=99:A=A@BBA::
@ATNG8:05037:03474
GATGGTAGCGATATCAGCGCAGCCAGAAGATCAGGAACTCTAGAAGAATTCAGATTTTTAACACGAGAGTAAACGTAAAAAAGAAGGTTTTACAAGACTCACGTTAACAATATTGCAGCAGTACGCACACAATCGAAGCGCAGTAAGGATGGCTAGTGTAACTAGCAAGAATACCAGAAAGCAAGAAAAAGAAGTACGCTATTAACTATTAACGTACCTGTCTCTTCCGAAACGTATGAGTACGTGTGCGACGTGTCTCCTACCATCGAATGAGGTTAGTCT
+
:;@@866CBBAD@;@C<<;A?6525995554:<<8>:<<<?;33-33-36::833333$3,3766///6669188444444#45.5.5<<0>>@:>@@><;;>>8==;;6;AA>BAAACBBBDBBBBAAAB>@@@D@BBB::;CD?B?BBB>BAA@CBBC=?>>>:=8::73//4////(/7;6:ABBB3BB@A?BA9858=997;<?=07.3:<<>:>655;<<:?;??>8=;==778@@@A@@@@998?@@A888=>4:8818>:9:9<<>?9>:=BBCC
@ATNG8:05038:03493
GATGGTAGGAGACACGTCGCACACGTACTCATTCGTTTCGGAAGAGACAGGTACGTTAATAGTTAATAGCGTACTTCTTTTTCTTGCTTTCGTGGTATTCTTGCTAGTTACACTAGCCATCCTTACTGCGCTTCGATTGTGTTCGTACTGCTGCAATATTGTTAACGTGAGTCTTGTAAAACCTTCTTTTTACGTTTACTCTCGTGTTAAAAATCTGAATTCTTCTAGAGTTCCTGATCTTCTGGCGCGTTGTATGTCGCCTACCATCGAATGAGGTTAGTCT
+
444:9>AA?AAABCBCBBBDCDCCBBCBBBBC@DCCG>CC@C@CCCCCBC@CCBBB@B?ADAA=A>AAABBBB??;?@@>@1@A?BBBC>BABB@B>>9=>8<=?@@A?BBBBDCBB=AA=<A;>>>>>>>>=BA??7;:??;?@@@A@??AA::59BB>AD5817;:::>BC?895656&56=7::9::+:>>@@:>>>@>>>>=A18888(8<<;;5;:>>:?>=;;88188==?@@?<<==5///77)/8:9>??AA<:::76///;6;;>>:><>>@A>
@ATNG8:05044:03484
GATGGTAGACATATCGTACTCTCTGTACTCATTCGTTTCGGAAGAGACAGGTACGTTAATAGTTAATAGCGTACTTTCTTTTTCTTGCTTTCGTTGGTATTCTTGCTAGTTACACTAGCCATCCTTACTGCGCTTCGATTGTGTGCGTACTGCTGCAATATTGTTAACGTGAGTCTTGTAAAACCTTCTTTTTACGTTTTACTCTCGTGTTAAAAATCTGAATTCTTCTAGAGTTCCTGATCTTCTGGGTCTACGCTCGTCGCGCTACCATCGAATGAGGTTAGTCT
+
:=4445:?AABCCBCCCCCCCCCBB=CC@BBC@CBBB<@@?C?BA@@@@?9>><;?4=4=;??2944:?A@?=797(33333$3;1;:97(388,75<7=6;C;??AA@A?BA>>A@@C:>88198<=;;;?FC=?@@@<=<=:;:?;;;AB???==8==>9;;5;;?@??>>=8816;=;</=4;7;>GEE.==8888)8==>A>;888=@@H@,>///<383===B@@><<=<B<@@A@@@<>>?B:B;;;>>AAAAA>>>?;;;?;?===?:==AB;?<??<<<
@ATNG8:04999:03516
GATTAGATATATGCACGCTCTACCAGAAGATCAGGAACTCTAGAAGAATTCAGATTTTTTAACACGAGAGTAAGCGTAAAAAAGAAAGGTTTTACAAGACTCACGTTAACAATATTGCAGCAGTACGCACACAATCGAAGCGCAGTAAGGATGGCTAGTGTAACTAGCAAGAATACCACGAAAAGCAAGAAAAAAGAAGTACGCTATTAACTATTAACGTACCTGTCTCTTCCGAAAACGAATGAGTACGTGTGACGTACGTGAGCTACCATCGAATGAGGTTAGTCT
+
B;;55:DCCCBBBBCAAACDD999;GC@DCCCBB798;BBBA@@<@>3:2:@@@ADADB(:77BBCCCCC9:79AAAADFDD'999*0*0//(///)/666:;;>?9>>:8299939AA;@ABCDDCCBCC992:C::6;BBBBB;;:<@CCC@FDCCCC@?<@CB@>>900+000+0999:9+:==;999999%9=9>989CA?<;,0*0=;7)/)/<AAA@BBBAA;;5;5;;;;*:9:29@@CCCCCBBAABDDCECBBBBBBB@A<@@??B>BBBB<@<ABAAA
@ATNG8:05003:03508
GATGGTAGGCGAGAGTGAGACGCAGTACTCATTCGTTTCGGAAGAGACAGGTACGTTAATAGTTAATAGCGTACTTCTTTTTCTTGCTTTCGTGGTATTCTTGCTAGTTACACTAGCCATCCTTACTGCGCTTCGATTGTGTGTTTACTGCTGCAATATTGTTAACGTGAGTCTTGTAAAACCTTCTTTTTACGTTTAACTCTCGTGTTAAAAATCTGAATTCTTCTAGAGTTCCTGATCTTCTGGTGAGATATGCATGATGCTACCATCGAATGAGGTTAGTCT
+
:<<<@BBC@CCBCB@@CCCDCCGCEECCCCAA?ABCF@CC@D>;;;CCEE@CCBCB@C@CBCC@B?CBCCEBAAA>ABDDC/AA?CCCC>AAAA@AAA=@C<?>>BBB@BCCCCBBB?B>><=;>>>>@:::=AAAA:??AAADD6<=AABCAAA>ABF?>>7:6;?>>>ABDD:==@@@2@:>8=:;<;,<<:<=*/,/==;99<==16677)7///=6;3>><@???>=><A=@?@AAA7;;@=AB>>===@AAA???>===??;=>=<A=;;;>>D;>>>>@
@ATNG8:05007:03519
GATGGTAGAGAGACTGTAGCGCACCCAGAAGATCAGGAACTCTAGAAGAATTCAGATTTTTAACACGAGAGTAAACGTAAAAAGAAGGTTTTACAAGACTCACGTTAACAATATTGCAGCAGTACGCACACAATCGAAGCGCAGTAAGGATGGCTAGTGTAACTAGCAAGAATACCACGAAAAGCAAGAAAAAAGAAGTACGCTATTAACTATTAACGTACCTGTCTCTTCCGAAACGAATGAGTACTATGTAGAGCTCTATACTAATCGAATGAGGTTAGTCT
+
ACEF@CBCCCBBBDDABACCEF;;;:;CCAAAACCC@C@A@ABBCC?CC=?=?AAABCFD3B?CBC??>AA99948@ACCCC5CC@G@CCC<CEG@CCCCBCCEC@C?;;8;BB=@ACECCCCBBBCB@@@@=AAAB?;;:BBBCB?DACCB?AABBCBBB?CCCBBB?BB=9892998888*9<=9=<===>&00*//./79=>9-/*.788(/(/9>>?@BCBBBCC?B?BED=BAB@??????A@@@@@A??>?;;;@??BBD=B=>>:889=9=:?ABBB
@ATNG8:05010:03548
GATGGTAGGACGAGCGTCTGAGAGGTACTCATTCGTTTCGGAAGAGACAGGTACGTTAATAGTTAATAGCGTACTTCTTTTTCTTGCTTTCGTGGTATTCTTGCTAGTTACACTAGCTATCCTTACTGCGCTTCGATTGTGTGCGTACTGCTGCAATATTGTTAACGTGAGTCTTGTAAAACCTTCTTTTTACGTTTACTCTCGTGTTAAAAATCTGAATTCTTCTAGAGTTCCTGATCTTCTGGGCAGACTCTCACACGCCTACCATCGAATGAGGTTAGTCT
+
548;7:?@@CC;99BCBBBCCAAA?CCCBBCC@CCBB<AA>A@CCCBCBB>BBBBB?A?BCCCAIABCCC:99@@=ACEED5DE>@ACJ>CBA@<A<;5;C<@ABEEG?CBCCCCDCCBBA@D@DBBB@@@A=BA@@<@@CBBBCCCBBBAAA@A?AAB?BC@C?BBBBBECCC@CCDDD<C@C@CCCCC5BBBBB>CCCCCCCCBB?BBAB5BBBCJ@B@CC?A@@BA::7;?@@@CCD>@@CC>CCBBCCCDC@AABBB@CBE@BABBD?:;;B?A=BBA@@
@ATNG8:05012:03500
GATGGTAGGCACTGCGCACACATCCCAGAAGATCAGGAACTCTAGAAGAATTCAGATTTTAACACGAGAGTAAACGTAAAAAGAAGGTTTTACAAGACTCACGTTAACAATATTGCAGCAGTACGCACACAATCGAAGCGCAGTAAGGATGGCTAGTGTAACTAGCAAGAATACCACGAAAGCAAGAAAAAGAAGTACGCTATTAACTATTAACGTACCTGTCTCTTCCGAAACGAATGAGTACGTGTGACGTACGTGAGCTACCATCGAATGAGGTTAGTCT
+
BBCC;CBB?BB@@@@AABB;;9<<A8ACC@BBBAAA@E@CCC;;;A>AB?D@BBBBBED:C?BCCEC???::9.7<>:;<<*;>5;7@@A;BFIBCCBBCDEDC@C@BC@CCD?BBAABCCCCCCCBBBAA=@A@@=AA@AABBC@C@BBC?BCCBBBBB@BBCBBB?:948@:3:<777.33317;;=>1;A;@???ACA@@;>;>A@A<>:>@BCC?B?@@?DA=@<:99,99949BBCCCCAA@CADDCCCCABBCBECAB>A???A<;??B?B??BB>>
@ATNG8:05012:03533
GATGGTAGCATCATGCATATCTCACCAGAAGATCAGGAACTCTAGAAGAATTCAGATTTTTAACACGAGAGTAAACGTAAAAAGAAGGTTTTACAAGACTCACGTTAACAATATTGCAGCAGTACGCACACAATCGAAGCGCAGTAAGGATGGCTAGTGTAACTAGCAAGAATACCACGAAAGCAAGAAAAAAGAAGTACGCTATTAACTATTAACGTACCTGTCTCTTCCGAAACGAATGAGTACGATGAGATCTCTTGTGCTACCATCGAATGAGGTTAGTCT
+
>A@@;?ABBABBCDCBBCCCCCCCD?BBC@BBBBAA?A?BBCAAAC?BB@B???@BBCCC3C?BBBBBBBABDE<AAABBAA2@B?C?CCC:CCC@CCCCCBCCC@C@??=?@@=ACCCCCCCCCCCCCCBB@CCAB@BBBA@A987:@CCC?CDBAACBB?BBCBBB?9829BA3::??=8<;;9899999%9<;=979CCBBB<@7;;BB<>;>@BDE?CCA@?AA<?=?AC=BAA>ABCCCCCCBBBBCBBBB@@=C???BBC@CBBBB?BBBB?B?CB@?>
@ATNG8:05012:03535
GATGGTAGTGTCATATGAGAGTGTGTACTCATTCGTTTCGGAAGAGACAGGTACGTTAATAGTTAATAGCGTACTTCTTTTTCTTGCTTTCGTGGTATTCTTGCTAGTTACACTAGCCATCCTTACTGCGCTTCGATTGTGTGCGTACTGCTGCAATATTGTTAACGTGAGTCTTGTAAAACCTTCTTTTTACGTTTACTCTCGTGTTAAAAATCTGAATTCTTCTAGAGTTCCTGATCTTCTGGACAGAGTGTGCAGATACTACCATCGAATGAGGTTAGTCT
+
59<>:>CC@ABCDABBCCCCCCCDDABBDDCB@CCCD=BBDD?CCCCCCC@CCDBA>BAECCB@C@DCCCCCBBB?CCCCC5CC?BABD>CCBB@BBB>BC<AABCDDACBCCCBCC@CBB?B@CCCCCCCC=AAB@?BBBBCCCBCCBBBCBCC@CBA?BC@E>AACCBBBDD@C??@@9@=B=:::::*;A@BC;;;CDCGDBCCACCCC5CBBCCACADC@CCCCBA@<@<???@@@;@@@?CCCBBCCCCBBBCCCCBCBC@BBBCC@CCAA>A@CCBAA
@ATNG8:05012:03543
GATGGTAGATACTCGCTGATACACCCAGAAGATCAGGAACTCTAGAAGAATTCAGATTTTTAACACGAGAGTAAACGTAAAAAGAAGGTTTTACAAGACTCACGTTAACAATATTGCAGCAGTACGCACACAATCGAAGCGCAGTAAGGATGGCTAGTGTAACTAGCAAGAATACCACGAAAGCAAGAAAAAGAAGTACGCTATTAACTATTAACGTACCTGTCTCTTCCGAAACGAATGAGTACACATCGTCGTGTCGTGCTACCATCGAATGAGGTTAGTCT
+
AAA>?BBBCCCCCBBBBCFCBBCDD>ABB@CABBAA>A@BBBBBBB@BB?B@DCCBBBBB3B@BBCCBBA?ABD>B9;;@A@0@C?C=BBA9ACB?CCCCCCDCC?B?BFACBB?BBBBCDCBCEDDDBBAC?CCAA>A@??BCBB?B@CBB?BCCCCCCC?AAABCC@B@9>>>+00000*0:<899999(8A?C>??A>>DF=D;>>>>:=8=>BAA?AFBBBBB?B?CCD>DBB?BBABBBCACAABBBBBBBBBBBBBBCC?AAAAA;??AB>A>A??99
@ATNG8:05014:03530
GATGGTAGCTCTGCTCTGACTCTCGTACTCATTCGTTTCGGAAGAGACAGGTACGTTAATAGTTAATAGCGTACTTCTTTTTTCTTGCTTTCGTGGTATTCTTGCTAGTTACACTAGCCATCCTTACTGCGCTTCGATTGTGTGCGTACTGCTGCAATATTGTTAACGTGAGTCTTGTAAAACCTTCTTTTACGTTTACTCTCGTGTTAAAAATCTGAATTCTTCTAGAGTTCCTGATCTTCTGGCGCGTATGTATGTCGCCTACCATCGAATGAGGTTAGTCT
+
CCCC@BBBBBBBDAABAB??BBBBCCCCA@AD?B@@@9@B<@=@BCCCBB?BCCCC?A=@CBB?CACCCCCAAAC?BBCBBB&9:449??6;99@7@>C?>B>@@BBBC@BBBCCDDD?CBC?B?BB;;;BBB?CCBB?CCCCCLDBB@@@BBCAA>ABA?AA>A>AABBBCDBA>A;;;;.;4;>@@@A3AAAAA;AAA<;;A@@@@BDCD1::@>>;@?BE?CCCAA@CAF@CBAB@@<@@C?B;;;EBABACCCCAAA>BBB>@@BCB?@@@B?A=?ABBB
@ATNG8:05019:03541
GATGGTAGTGTCATATGAGAGTGTGTACTCATTCGTTTCGGAAGAGACAGGTACGTTAATAGTTAATAGACGTAACTTCTTTTTCTTGCTTTCGTGGTATTCTTGCTAGTTACACTAGCCATCCTTACTGCCTTCGATTGTGTGCGTACTGCTGCAATATTGTTAACGTGAGTCTTGTAAAACCTTCTTTTTACGTTTACTCTCGTGTTAAAAATCTGAATTCTTCTAGAGTTCCTGATCTTCTGGTAGAGCGTGCATATATCTACCATCGAATGAGGTTAGTCT
+
>BBB9B=BBBA>CB;AAB:;9@;;<=;;;>BB?BBBI?DC@CA@@BB<99499955159=9550/)/:/--6--(-/)/////$/72::=<24444.555.59.55;:5525===<>><?A@A@C@DCCCC@B?DIIE@DB;<;BACCBBB@;:;A?CCC@CC@D?BCB;;;DEF?@@CLE:C?B?ABDDD.;;;;;0:>>?=9::9@29999(9==>=9=299499?@@9969;@@?9992949295=D>666=@<?@@9:9>?><?>>=?6777717:?@A@@
@ATNG8:05023:03542
GATGGTAGCTCTGCTCTGACTCTCGTACTCATTCGTTTCGGAAGAGACAGGTACGTTAATATTAATAGCGTACTTCTTTTTCTTGCTTTCGTGGTATTCTTGCTAGTTACACTAGCCATCCTTACTGCGCTTCGATTGTGTGCGTACTGCTGCAATATTGTTAACGTGAGTCTTGTAAAACCTTCTTTTTACGTTTACTCTCGTGTTAAAAATCTGAATTCTTCTAGAGTTCCTGATCTTCTGGGTGCGCTACAGTCTCTCTACCATCGAATGAGGTTAGTCT
+
CBBA?BBB@@<BHDDBBBBCGGCCCBBBA@49.9<<<5>??B>BCA@ABC>BBCAA;@=;:5:?<;ABBABB;;85<==C1BA8<<DD=CCCC?AAC@CC:<<@A?@=@AB@??CC>A@B@B@BBBB=>>B@CCBB<@>CBBB@=>?BBA>>>?7:;;<@@<@<@@@@@@@??8<;ABB5A:=8=:999,9=;;<-//::::====:>>>>/>888A<A=@@=B??????<A<???AAA<;8881/////<>?888=BBBBAAA<A<;:@<;;;?;<177://
@ATNG8:05026:03537
GATGGTAGGCGACATACATACGCGCCAGAAGATCAGGAACTCTAGAAGAATTCAGATTTTTAACACGAGAGTAAACGTAAAAAGAAGGTTTTACAAGACTCACGTTAACAATATTGCAGCAGTACGCACACAATCGAAGCGCAGTAAGGATGGCTAGTGTAACTAGCAAGAATACCACGAAAGCAAGAAAAAAGAAGTACGCTATTAACTATTAACGTACCTGTCTCTTCCGAAACGATGAGTACTGCGTCTCACTCTCGCCTACCATCGAATGAGGTTAGTCT
+
4488399;5<;9:ABBBCCCB@@@A=BBE@CCCCAA?A@CBCBBBB>AA7:59@A;;;;;*;5:BBBBBCCBBE=A;;;BCB2CC@C@CCC;CCGACCCFJDCBB@B@CA?:;;=@@AAABCBBCCCCAAAC?@@??;@AA@BBDC@C@C@@?@DCECCCC?BBBBBB?A@;???=>;@@>5000+0==@@@(@A=B:9:BCEBB?B?BB??:>:=?CCC@CCBBCDC@A000A<@00000@ABBBCCBCBCBB?@@BDBB@BAD@EEBCD@BBCB@C@CBCA@
@ATNG8:05029:03531
GATGGTAGTCTCAGATAGTCTATAGTACTCATTCGTTTCGGAAGAGACAGGTACGTTAATAGTTAATAGCGTACTTCTTTTCTTGCTTTCGTGGTATTCTTGCTAGTTACACTAGCCATCCTTACTGCGCTTCGATTGTGTGCGTACTGCTGCAATATTGTTAACGTGAGTCTTGTAAAACCTTCTTTTACGTTTACTCTCGTGTTAAAATCTGAATTCTTCTAGAGTTCCTGATCTTCTGGGTCTCTCTCTCACGCACTACCATCGAATGAGGTTAGTCT
+
DBBA@CBBBBBBBBCCCCCCCBBABAB@@AAB?BBAB=CBACACCCBB@@7;==;;7;:BCBC@BACCECCCBA@=;;;;.44.43=?6;99A>ABB?BC9;;@@@B<@ACC@@@D?@AD@E@GCCBBCBB>A@@@=BA@@B@@;;;A@@@@BF@@AA@AA=@5;;@@>@@BC@@AABB7A=A?ABKJ:CBBCI>BAB;<<;;;@=A@@3@;;::2:9@C>@@;;:?>=A=@A@A@?;?:;:69AABCBB@AACCB@@AABB@BBCBC@BBDE?B??@BBB
@ATNG8:05032:03502
GATGGTAGTGTCATATGAGAGTGTGTACTCATTCGTTTCGGAAGAGACAGGTACGTTAATAGTTAATAGCGTACTTCTTTTTCTTGCTTTCGTGGTATTCTTGCTAGTTACACTAGCCATCCTTACTGCGCTTCGATTGTGTGCGTACTGCTGCAATATTGTTAACGTGAGTCTTGTAAAACCTTCTTTTTACGTTTACTCTCGTGTTAAAAATCTGAATTCTTCTAGAGTTCCTGATCTTCTGGACAGAGTGTGCAGATACTACCATCGAATGAGGTTAGTCT
+
59<<9>CCBBBCC@A@DCCCBBABBBABBCBA?BCBI?DD@B@CCCDECD@CCCCC@CFBB@A=B=ACCCCBBBB=>>=>=,>?;AAAA;AB@@<@B@=AE9;:ADCC@CBCCCCCDABBB@D?CCCCCCCD>ABCE@CBBBCCCCCCCCCCCCC@BBA@BG@B@BBBBBCBCC@CBBBB;A=C;:;:::*;CCEF:;;CDCCCCCD?CCCC5CAABG@B@BDACCBBBBB@D?CCBCCB<@@B?BCCECCCBBCBBBDDDCCCC@CBB@A@CCAB?A=@BA::
@ATNG8:05034:03500
GATGGTAGCACGACACGACATGTGTACTCATTCGTTTCGGAAGAGACAGGTACGTTAATAGTTAATAGCGTACTTCTCTTTCTTGCTTTCGTGGTATTCTTGCTAGTTACACTAGCCATCCTTACTGCGCTTCGATTGTGTGCGTACTGCTGCAATATTGTTAACGTGAGTCTTGTAAAACCTTCTTTTTACGTTTACTCTCGTGTTAAAAATCTGAATTCTTCTAGAGTTCCTGATCTTCTGGAGATACACATGATACTCTACCATCGAATGAGGTTAGTCT
+
95:<;>CCBBB966@B;99666:BBBDDEAA?ABBB;BB?B@CDDCBBB@CCCBB@CACCCC@C@CAAACBBBC:AAABC>DC=@@BB>CDCB?B??;?@8::>BBD@CBAAABBA=AAB??=>=:::::?=@FDD;???>==>=>@@DA>??@;@@@<AA<@7;;B???@?@<??@BB6B4:488888(6=888*6788<==<:<07675'2<>AA;>;>A=AA?????<?<?B@@??<?@@<;;;???=>=?@CC@@?@AAA=A;;9;3///6167==::>
@ATNG8:05039:03524
GATGGTAGCTCTGCTCTGACTCTCGTACTCATTCGTTTCGGAAGAGACAGGTACGTTAATAGTTAATAGCGTACTTCTTTTTCTTGCTTTCGTGGTATTCTTGCTAGTTACACTAGCCATCCTTACTGCGCTTCGATTGTGTGCGTACTGCTGCAATATTGTTAACGTGAGTCTTGTAAAACCTTCTTTTTACGTTTACTCTCGTGTTAAAAATCTGAATTCTTCTAGAGTTCCTGATCTTCTGGTGTCGTCTATCATGTACTACCATCGAATGAGGTTAGTCT
+
A@B@<B@B?@?BCBCCC@AACGDDDBBBCCA@?@A@A=BC?C?BBBBCDD@CCCCB?B@BCDC@C@CBCBBBBFC?CCCCD3CB?BBBF>CBCC@BBB>AC9;:;DDDACBBBBCCD?BBD?B@BCBCBBBD?CBBB?AABBAABBCCABBCBBC@DBB?BC@C?BBCFBBBCCACAAAA7?;@;;;:;:*:BABB>AACCCBB@@@>AAAA0BBBBCACABD@BBBBCBB?B?CCCBCC@CBC@CCBBCC99:CCCBBBCCBAA<ABAAC>@@@C@EABCBBB
@ATNG8:05043:03508
GATGGTAGTGTCATATGAGAGTGTGTACTCATTCGTTTCGGAAGAGACAGGTACGTTAATAGTTAATAGCGTACTTCTTTTTCTTGCTTTCGTGGTATTCTTGCTAGTTACACTAGCCATCCTTACTGCGCTTCGATTGTGTGCGTACTGCTGCAATATTGTTAACGTGAGTCTTGTAAAACCTTCTTTTTACGTTTACTCTCGTGTTAAAAATCTGAATTCTTCTAGAGTTCCTGATTTTCTGGGATGTGTGGCAGTGCCTACCATCGAATGAGGTTAGTCT
+
CDCD?BBBCBBCCCCBBBCCFDCCBCCBBB;;6<AAA=BB@DACDDCCCC@CGCCB@C@BB;;6;6:CDECBB:97;BBBB5DB@B;;;7;CCC@C@A=@B=AAACCC@BBCCHCCC@CBC@C?BCCDBBAB>@@BB8;:CBBBCBFCCBBB@@@=@@@?BC@D@BBBBBBBCC@CBBBA9A<@;;;;;;*;@?@@7;;CBCCCCCCACCCE5GBAACGJBCC@CCCCBBB?C@CCBCDC9CCBB<B999BCC@BBBBBB>BBB<AA@@B?999A?B>BBB>>
@ATNG8:05044:03500
GATGGTAGGCGAGAGTGAGACGCAGTACTCATTCGTTTCGGAAGAGACAGGTACGTTAATAGTTAATAGCGTACTTCTTTTTCTTGCTTTCGTGGTATTCTTGCTAGTTACACTAGCCATCCTTACTGCGCTTCGATTGTGTGCGTACTGCTGCAATATTGTTAACGTGAGTCTTGTAAAACCTTCTTTTTACGTTTACTCTCGTGTTAAAAATCTGAATTCTTCTAGAGTTCCTGATCTTCTGGGTCTACGCTCGTCGCGCTACCATCGAATGAGGTTAGTCT
+
595505==8=BAA9;6>>CGCCCDDCC:;<<;4;BBD?CC@D@BBBBCCD?BBCCD?B?ABCB?C=?@@ABBCBC>CGDDD3AA:>773(3:<?9?>A=@A?BBBBCE<??AACCCC?BBA7;5;?:::;>>:?===:888>===;;;;6666//*/6777;5;:888D::;==7<9988,89@<AAAAA.==>>>7?AA;;;>===8=>>>/?@@@A=B=>><>AAAAAA<A<???>;:4::;<4=>=;66///>>::=>>==?:===>:56633)-+-377:
@ATNG8:05045:03527
GATGGTAGCGAGCGAGTGTGTATACCAGAAGATCAGGAACTCTAGAAGAATTCATAGATTTTTAACACGAGAAGTAAACGTAAAAAAGAAGGTTTTACAAGACTCACGTTTAACAATATCGCAGCAGTACGCACACAATCGAAGCGCAGTAAGGATGGCTAGTGTAACTAGCAAGAATACCAGAAAGCAAGAAAAGAAGTACGCTATTAACTATTAACGTACCTGTCTCTTCCGAAACGAATGAGTACTGCGTCTAACTCTCGCCTAATCGAATGAGGTTAGTCT
+
<<<=@GCDC;565599=>>999955.599495449:8=:>?=5:4404;7=7;<33444444$/565-----(-588////99999$39,3,333&333,3998373783(2.22+27665579<?>@????@=>>E=@@@@<@:::==8818177@0772229<?269?99<89<698818599,990*0;;7&//)////4443328-3333-32779;;6;BAA@BB@C@@A@5>00,0=@@CCCDCB@BBEJ@DCCCCCC@AA?CCCBDBBBB?A?AA@;:
@ATNG8:05046:03519
GATGGTAGCAGACGTGACAGAGCGCCAGAAGATCAGGAACTCTAGAAGAATTCAGATTTTTAACACGAGAGTAAACGTAAAAAGAAGGTTTTACAAGACTCACGTTAACAATATTGCAGCAGTACGCACACAATCGAAGCGCAGTAAGGATGGCTAGTGTAACTAGCAAGAATACCACGAAAGCAAGAAAAAGAAGTACGCTATTAACTATTAACGTACCTGTCTCTTCCGAAACGAATGAGTACGATGAGATCTCGTGTGCTACCATCGAATGAGGTTAGTCT
+
44::7<<ABCCDDFBCBBBCCCCCC?AAC@CBBBBC@E@A@@::;A?CB@E@CC@@?BBB3B@CCAAACDCBCB;?=?????,9;5:8@BC;CCCACCICCCEBA>C@CB@BBB?BCDDC@BCCHA@ABBBC@CCCD<??BBBBBB@C?CAA>ACCCCCAA?AACBBC@>><?BA=AA???8><<;==>>?.<B>BAABCCBBA;?;@AAC:=:=BCBB?AAA@??A>A?BCC>CCC?AABBBCAAAAAABBCCA=<:::;;;==:=F>>><?B9999?CCB??
@ATNG8:05047:03532
GATGGTAGCTATACGTATATCTATGTACTCATTCGTTTCGGAAGAGACAGGTACGTTAATAGTTAATAGCGTACTTCTTTTCTTGCTTTTCGTGGTATTCTTGCTAGTTACACTAGCCATCCTTACTGCGCTTCGATTGTGTGCGTACTCTGCAATATTGTTAACGTGAGTCTTGTAAAACCTTCTTTTACGTTTACTCTCGTGTTAAAAATCTGAATTCTTCTAGAGTTCCTGATCTTCTGGACAGAGTGTGCAGATACTACCATCGAATGAGGTTAGTCT
+
CCBA?BCBBBB?@ABBCCECCDCBBB;;;ECC@CBBB<BB>B>@@@BCBB@BCBBC@C?AAAC@D?CAABBBB@@:0000+//06//00&38<?;@??9?@;?@BCCB?BABBBBBB?BDD<@=@>>668?@=AAAA<???A@A@@>==?@;;;=>>=;<<6=;?@@@@@@AA:=>???2?:>:=ADF5@@@@@9>>A@@?AA;;8;BBC/A==>A=B=@?:?@@D;;;<><>??A9949<<:@AAAAA>>>?@@AA===B@@<????B=??::8:<AA@==
@ATNG8:04998:03570
GATGGTAGCACGACACGACGATGTGTACTCATTCGTTTCGGAAGAGACAGGTACGTTAATAGTTAATAGCGTACTTCTTTTTCTTGCTTTCGTGGTATTCTTGCTAGTTACACTAGCCATCCTTACTGCGCTTCGATTGTGTGCGTACTGCTGCAATATTGTTAACGTGAGTCTTGTAAAACCTTCTTTTTACGTTTACTCTCGTGTTAAAAATCTGAATTCTTCTAGAGTTCCTGATCTTCTGGGTGTATCAGCGAGTATCTACCATCGAATGAGGTTAGTCT
+
9;<>:>@BBBBA<<<B;66666BCDCCCCBBB>BB@B=AA@C@CCCCCBB?BBCBG?B?BBCF?A>ACCCBBDAA<AB<<B+BB>CAA>2:??>=AAA=AC=?????A?BBBBBBDA;@;A;A;===@@@??:?>>>7;;><<;;;@@>>@===@<:;:<@A<A=AAAAA@@@A<=>=>>3>=A;??DDD/>>898066:///777;<@A@@/@?@?B=B<AA;@@@B;;;<@7;;BBBB666@@6///<<<==AB@===A????;?>::;8==>><><@@>>=
@ATNG8:05000:03560
GATGGTAGCTCGCTGATGATATCTCCAGAAGATCAGGAACTCTAGAAGAATTCAGATTTTTAACACGAGAGTAAACGTAAAAAGAAGGTTTTACAAGACTCACGTTAACAATATTGCAGCAGTACGCACACAATCGAAGCGCAGTAAGGATGGCTAGTGTAACTAGCAAGAATACCACGAAAGCAAGAAAAAGAAGTACGCTATTAACTATTAACGTACCTGTCTCTTCCGAAACGAATGAGTACTACTCTCAAGACACACTACCATCGAATGAGGTTAGTCT
+
:ACC866<=>>??@AABGBBAABCF@B<;6:A@A@A?@AECCCCBB?AA=?999994<<<+=8=>==<==<BBE>??@@CBB0@B=@<>AC9BBGAABACBBB;;8;?CC?<<:@CBBABEEDGCCCCCCBC@BCCC@CCCBAAAA=A=A::7;@@?@@@B@CCBBAA>AB?BBB?BBBBC=B@@=@BBBB3BB?ABAACBB>>;><@===9=::;;;;=@A@@???=?:=@?9=?@>@@AABBBBBBDBBBB?BBB???A@CB?@?;AA7;;@@<@=BBAAA
@ATNG8:05001:03558
GATGGTAGTATCTGCACACTCTGTCCAGAAGATCAGGAACTCTAGAAGAATTCAGATTTTTTAAACACGAGAGTAAACGTAAAAAAGAAGGTTTTACAAGACTCACGTTAACAATATTGCAGCAGTACGCACACAATCGAAGCGCAGTAAGGATGGCTAGTGTAACTAGCAAGAATACCACGAAAAGCAAGAAAAAGAAGTACGCTATTAACTATTAACGTACCTGTCTCTTCCGAAAACGAATGAGTACTATAGACTATCTGAGACTACCATCGAATGAGGTTAGTCT
+
@@?@?BBB@@@;@;;<BB<;<;;;<9>>>9669995494779///7177)/)333333333#33(37788333998/89//////#//)/)///&/9:5;;;>>??CCAC:;;?BBBAEDBBBBCCCCCBCBA@<8<@00,0>>887//*/277;5;:<<@998<???@=@<9:58?;3;;7889(9;;989999(7</3337>6759(/(.566.3.38@>?=@@?=::<17-3333&387179::<:::=<@<====9=BBBBA??==6=?>>A?CCAA>A@ED<:9
@ATNG8:05004:03599
GATGGTAGCTCGCTGATGATATCTCCAGAAGATCAGGAACTCTAGAAGAATTCAGATTTTTTAACACGAGAGTAAACGTAAAAAAGAAGGTTTTTACAAGACTCACGTTAACAATATTGCAGCAGTACGCACACAATCGAAGCGCAGTAAGGATGGCTAGTGTAACTAGCAAGAATACCACGAAAAGCAAGAAAAAAAGAAGTACGCTATTAACTATTAACGTACCTGTCTCTTCCGAAAACGAATGAGTACTACTCTCAGAGACACACTACCCATCGAATGAGGTTAGTCT
+
---/399;:=666<<<<<<<=666;49<<.565555.4.4<<::8;6;;+/*----/////#/)/9898877333(33449999$9;;:.5555$5997<;65599540/5992///39::;>?>>?CCBBBB;0,0000+00/::;4505.4:<055<:8:8834<966>)//(///(/38998.87717777777#7728886857:6)/).666(-(--.880:9973382823333&37718:;;<444:===B<BB=B?796665555'2579=5255:8;599444
@ATNG8:05009:03550
GATGGTAGTATATCGCGTCGCTATCCAGAAGATCAGGAACTCTAGAAGAATTCAGATTTTTAACACGAGAGTAAACGTAAAAAGAAGGTTTTACAAGACTCACGTTAACAATATTGCAGCAGTACGCACACAATCGAAGCGCAGTAAGGATGGCTAGTGTAACTAGCAAGAATACCACGAAAGCAAGAAAAAGAAGTACGCTATTAACTATTAACGTACCTGTCTCTTCCGAAACGAATGAGTACTACTCTCAGAGACACACTACCATCGAATGAGGTTAGTCT
+
A@?A<@?@AAA;;556;=<<ACCCC@CBB=A@@;;9499@BB;;:B>BC@CABBBBCDDD0D?DDAAAAAACAD>A:;;AAA,BB<B=@BB7BBB@CCBBBCBBB>A=:;5;@@<@CCCCABBEDECCCBDC@CB@@=@@????BA>A>A;;7;BAABBBC@CEBD@?<?A=A?>;>BA>?9;7709AABB3BB?A@>;:;===<@:>?;;5;:>>B;;8;C???BB?A?BCC=B:959??AABBBBBBBCAAABCCF@@??>==6;;=AB:>BBC@B?BBBCB
@ATNG8:05017:03566
GATGGTAGGAGACACGTCGCACACGTACTCATTCGTTTCGGAAGAGACAGGTACGTTAATAGTTAATAGCGTACTTCTTTTTCTTGCTTTCGTGGTATTCTTGCTAGTTACACTAGCCATCCTTACTGCGCTTCGATTGTGTGCGTACTGCTGCAATATTGTTAACGTGAGTCTTGTAAAAACCTTCTTTTTACGTTTACTCTCGTGTTAAAAATCTGAATTCTTCTAGAGTTCCTGATCTTCTGGATACACTCATGTGCACCTACCATCGAATGAGGTTAGTCT
+
448>7=CB?BCCCCCAABGCBBBBCCCCBBCC?AABC>BB@I@A@ADD@@=@B@@@?C?BBCC@B?BBCBBBBAA?<<<=<.>@>AABB=A@AB@DCC?BB99:BACC?BBBDCAAA?A@@:?;>><<>>;>=AAAA=AAA@@@<=>>@>?>89:86885;>9>:>AA@@A@@?:>88888(88>988888(7<>==6=9;:@@@?>>=@@@@,@///@9@9AA<A>=>BAA<A<@@????:>>@=B>>>BA>>>@@>>>>A;>>A9=;;:>96---490,,,--
@ATNG8:05018:03555
GATGGTAGTACATGATAGAGACACAGAAGATCAGGAACTCTAGAAGAATTCAGATTTTTAACACGAGAGTAAACGTAAAAAGAAGGTTTTACAAGACTCACGTTAACAATATTGCAGCAGTACGCACACAATCGAAGCGCAGTAAGGATGGCTAGTGTAACTAGCAAGAATACCACGAAAGCAAGAAAAAAGAAGTACGCTATTAACTATTAACGTACCTGTCTCTTCCGAAACGAATGAGTACAGAGATACGATATGTCTACCATCGAATGAGGTTAGTCT
+
//:;6<?DBCBC>==>CDCBBCBCCDC@CCDCCA?A=A@AAA@B?BB?C?;;;9?<;<+B8AABBBGBBBBA:@@@@@@@2@E?C7;:;6;BB@BBCCCCCBB>BADDACEE@BBCBBBDCDCEB@@BDD@CCBB8:9:9BBDC@D@D;;8;BBBABBB@BBEBBA?BE?99:499999+99939====?'?A=??=?@??AB7;7:>>><?=A=CCA?B@;;;EE@B?BCC>C::6899AABCBBBCB???BBAA>??;:;@<??===;888@<@=BCE;;
@ATNG8:05018:03584
GATGGTAGCGCACACATAGATACAGTACTCATTCGTTTCGGAAGAGACAGGTACGTTAATAGTTAATAGACGTACTTCTTTTTCTTGCTTTCGTGGTATTCTTGCTAGTTACACTAGCCATCCTTACTGCGCTTCGATTGTGTGCGTACTGCTGCAATATTGTTAACGTGAGTCTTGTAAAAACCTTCTTTTTTACGTTTTACCCTCGTGTTAAAAAATCTGAATTCTTCTAGAGTTCCTGATCTTCTGGCTCTCGTAGACAGATACTACCATCGAATGAGGTTAGTCT
+
@@@A555=<<CA966966<;;9<56655994405;@=6=B?B@A@A@?B@:666>??A;>B00+-(---//99;/4.44:::':<7:8;;1----(--/4:<166><<<9669BAA>>;>::292955595@:8>:::)/////5<====>>@<<<466:8==<A;?>::;>@>=9=95959$58D8555555#5999>>+///)/////-(-6666$7///75;4:=7555:<<<9=9===A<<85557999;9<<<599>>99:494<.006/0*0;;;*,)-8...
@ATNG8:05019:03559
ATGGTAGCTCGCTGATGATATCTCCAGAAGATCAGGAACTCTAAGAAGAATTCAGATTTTTTAACACGAGAGTAAACGTAAAAAGAAGGTTTTACAAGACTCACGTAACAATATTGCAGCAGTACGCACACAATCGAAGCGCAGTAAGGATGGCTAGTGTAACTAGCAAGAATACCACGAAAGCAAGAAAAAAGAAGTACGCTATTAACTATTAACGTACCTGTCTCTTCCGAAACGAATGAGTACGTGTGACGTACGTGAGCTACCATCGAATGAGGTTAGTCT
+
444.44:<<=;;;>;;>A@=966;69;;7;6955?;@800000*0/5:917100/888888$746;=?:@@:@CE>>?ABCDC3;;49.9:9-9@@<A;99@==0006=939=?;??A@BCCEHCBBBCCCC?BBBC@BBBCCCBB:>:>994:AABCCBBAAABCBB?B@=000*00:::59/7/877773#/646///87;97:;<:9>>1827;;:9<@A@@?AC=?=?CC;A??<><<@@@@998@@AABBCABACFDCB??;>@@?@=@A@@>A<@@???
@ATNG8:05021:03553
GATGGTAGCGAGCGAGTGTGTATACCAGAAGATCAGGAACTCTAGAAGAATTCAGATTTTTAACACGAGAGTAAACGTAAAAAGAAGGTTTTACAAGACTCACGTTAACAATATTGCAGCAGTACGCACACAATCGAAGCGCAGTAAGGATGGCTAGTGTAACTAGCAAGAATACCACGAAAGCAAGAAAAAGAAGTACGCTATTAACTATTAACGTACCTGTCTCTTCCGAAACGAATGAGTACGTGTGCGACGTGTCTCCTACCATCGAATGAGGTTAGTCT
+
A@?::>;;ABCCCBCBBCDBBBCCC@CBB@BDB;;;7<=BBCCCBC@BB>B?BCBBBDDD3C@CBBBCDEEBBB>BCCCDDD3CC@C?BBB;BEHACCCCCBBA@=@?BB>BCB=@BB;;;CCCBCCBBBBC?CBCC<@@BBBBBB?CACAA?ADDDCCCC@BBBBBC?BC?BBB599>;;3=9939AAAA3AA=9:99A@ABB?C?BBBB@C=>;AACACD@@@AA=A?AAA;A;;6;@@@AAA:::@???A@ADBBBBB?ABC@C>??B=?<:;5;8=A@@@
@ATNG8:05022:03594
GATGGTAGTATCTGCACACTCTGTCCAGAAGATCAGGAACTCTAGAAGAATTCAGATTTTTAACACGAGAGTAAACGTAAATAGAAGGTTTTACAAGACTCACGTTAACAATATTGCAGCAGTACGCACACAATCGAAGCGCAGTAAGGATGGCTAGTGTAACTAGCAAGAATACCACGAAAGCAAGAAAAAAGAAGTACGCTATTAACTATTAACGTACCTGTCTCTTCCGAAACGAATGAGTACTGTATCTATGTGTGCGCTACCATCGAATGAGGTTAGTCT
+
?AA@?AAA@;<@00///BACCCCCB@DCC@CCBCCF@D@BBBBC@@=@A@D>AB@99:::'98;;8?@BBAA@C=>?@BC<AB@A<@;@@A7BCC?CC;;9==54057994;69.6ABBBCCCBBBDCDCCC@@@@A<;::A@??A>B?BBA?@@@ECCCB@???:::?BB@BCE5:::::,777/789898%0>6//./7695515:567F>D<>>B@B<@BA;;<@=@?BBC<AAB8::?@AABAAABBBBBAA@A??999AAA=ABB?>:8<;;6;=ACA;;
@ATNG8:05026:03557
GATGGTAGCTCGCTGATGATATCTCCAGAAGATCAGGAACTCTAGAAGAATTCAGATTTTTAACACGAGAGTAAACGTAAAAAGAAGGTTTTACAAGACTCACGTTAACAATATTGCAGCAGTACGCACACAATCGAAGCGCAGTAAGGATGGCTAGTGTAACTAGCAAGAATACCACGAAAGCAAGAAAAAGAAGTACGCTATTAACTATTAACGTACCTGTCTCTTCCGAAACGAATGAGTACGAGAGAGCACACGTGTCTACCATCGAATGAGGTTAGTCT
+
BBA<>CCDBBBCCCBBBBBBBBBCC?CCC@EAAAAA=A?BBBAAAB@BD?C?BBBBBBBB3B@CCBB@AABBBC<BBBCBAA0;::;@CIH=CBA?ACCCCCDBB?A@DD@BAA?ABBCCCCCCCCCCBBCB>B@@?<@@@@@@AB>B?CBA>CBBBBCCC?AAAAAA?CC@>>?;??@??8?::39===?.>A>A:98ED@@@7<7;A@@7<7;DC@@>@C@@@BB@C@BBB=B::5999BCCCBABBEA@??CBBBBBB=>6718;;;><>>>@7:5:A:::
@ATNG8:05026:03583
GATGGTAGTACATGTTAGACGACACCAGAAGATCAGGAACTCTAGAAGAATTCAGATTTTTAACACGAGAGTAAACGTAAAAAGAAGGTTTTACAAGACTCACGTTAACAATATTGCAGCAGTACGCACACAATCGAAGCGCAGTAAGGATGGCTAGTGTAACTAGCAAGAATACCACGAAAGCAAGAAAAAAGAAGTACGCTATTAACTATTAACGTACCTGTCTCTTCCGAAACGAATGAGTACAGAGAGTACGATATGTCTACCATCGAATGAGGTTAGTCT
+
59>>9CBCBBBBCCC@BBCC;;;CC@EEF@BBBBAA<@?ABFCBBB?CC?C@CC99:@@@,??BBBBBAAA:98*8=9;;;;*5C>C<CDD=FIC@CCBBBBC996;@BB@BCC?CBCCCBCFCCCDCC??@@CCCC<@?CB>>>B>B@BBB@BCBBBAAA?CCCBBB?BB>99::==999,9>>=@@AABB)AC@C===AAA??:?8;;@@7;7;BBBB?BCCBBACAC?BBC=CCC?ABBDCBBACBBA@BBCAABBBA?>==>=A????<??@B<@<@A@;:
@ATNG8:05028:03560
GATGGTAGCATCATGCATATCTCACCAGAAGATCAGGAACTCTAGAAGAATTCAAGATTTTTTAACACGAGAGTAAACGTAAAAAAGAAGGTTTTACAAGACTCACGTTAATAATATTGCAGCAGTACGCACACAATCGAAGCGCAGTAAGGATGGCTAGTGTAACTAGCAAGAATACCACGAAAGCAAGAAAAAAGAAGTACGCTATTAACTATTAACGTACCTGTCTCTTCCGAAAACGAATGAGTACGATGAGAGAGCTCTCTCTACCATCGAATGAGGTTAGTCTT
+
<<<<254;;4//////99/55555969997;94444.4.44:434:49:-3-33-333<===&=8==8==8<:::<177444444#44./29;;+9//)/777<>=77)/)//37787<:=:::<:55666>>==<>;;;7??CCCCAA=@4;9929>>????@<@>@??A=?A>ABA299:::,7==<8999:9%7317788:;?:867468;;/7/529>??@BAB;:828-3///&/994/--5-------/6668::;66662227382225+226626468///)
@ATNG8:05034:03568
GATGGTAGACACGTGTGCTCTCTTGTACTCATTCGTTTCGGAAGAGACAGGTACGTTAATAGTTAATAGCGTACTTCTTTTTCTTGCTTTCGTGGTATTCTTGCTAGTTACACTAGCCATCCTTACTGCGCTTCGATTGTGTGCGTACTGCTGCAATATTGTTAACGTGAGTCTTGTAAAACCTTCTTTTTACGTTTACTCTCGTGTTAAAAATCTGAATTCTTCTAGAGTTCCTGATCTTCTGGTATGACTAGTGTACTACTACCATCGAAATGAGGTTAGTCT
+
AABC?A;ACCCBBAB@;A;=<<;166556<>=:>?CC>@@?AA@??DBAB@BBA@@>@?BCCD?C@B@??B=<<?;99999(3>3>789)7::48BBB>BB?BC???B?B@?@=@@@?::::<49;8887:=9=;>A=888>>>>BC??>B=;;;5:::5;=:>:>887:99==478==;,;17177:::)87555(2869;A;<;>/7686'29889*/*/:6::<?;;;69///;;<=9=<>:?;;;CA>>;;888A@@@@?=7<<:777+/-99-2*,,,,,
@ATNG8:05047:03579
GATGGTAGCTATACGTATATCTATGTACTCATTCGTTTCGGAAGAGACAGGTACGTTAATAGTTAATAGCGTACTTCTTTTTCTTGCTTTCGTGGTATTCTTGCTAGTTACACTAGCCATCCTTACTGCGCTTCGATTGTGTGCGTACTGCTGCAATATTGTTAACGTGAGTCTTGTAAAACCTTCTTTTTACGTTTACTCTCGTGTTAAAAATCTGAATTCTTCTAGAGTTCCTGATCTTCTGGGATGTGTGCGCAGTGCCTACCATCGAATGAGGTTAGTCT
+
BB@@>ABBBCCBBBBCCCCCCCD@BABBBBB@=@9994;B?B@BCBCBBC@CCCBB?B?BCCC?C?CADDCCCDD?AACDD3AA=AAAA=AAAA>BBB=AA?A@@DBB?ABCCBAAA>B>>9=9>AAA===?:?AAA9@@?>>>>@@A@@?>>>A<>?><AA=A9<=@AAABBB;>?@BB6A;>:;;:::+:>===5>888>>AAAA:====.=BBAA=A=??<???A@==:><>>B>>>;;;==4;///>77;;;>AABB<BA@<@>==?:?@??<?=AA:;;
@ATNG8:05000:03602
GATGGTAGGTGCACATGAGTGTATCCAGAAGATCAGGAACTCTAGAAGAATTCAGATTTTTAACACGAGAGTAAACGTAAAAAGAAGGTTTTACAAGACTCACGTTAACAATATTGCAGCAGTACGCACACAATCGAAGCGCAGTAAGGATGGCTAGTGTAACTAGCAAGAATACCACGAAAGCAGAAAAAAGAAGTACGCTATTAACTATTAACGTACCTGTCTCTTCCGAAACGAATGAGTACTGCGTCTCACTCTCGCCTACCATCGAATGAGGTTAGTCT
+
45<<9<AA?B;;9;==BCCGCDDBB@BCC@CCBAAA?A?BCBBBBB?BB?B?AA@;;::;*;?CCDCFCCC;;:0;AAABBB2BE>B5;;;-;AA?B@A@BCB@@=??BB@CCC>@ADDEDCAABCCGGGCCADCCB?CCBB;;;@<A>B;;7;AAA@A?@<AAB@@A?::89>A<B???@7>00/00000%0>;@@ABBBCCA<A<AAA@6:5::@@@?BBAA@AB@B>AAA<@;;6;@AACCCBCBCCBBC@@@BBBCC?DDA?A000@<@>AA@C@CCCCC
@ATNG8:05005:03621
GATGGTAGCGCGACGAGCGTAGACCCAGAAGATCAGGAACTCTAGAAGAATTCAGATTTTTAACACGAGAGTAAAACGTAAAAAAGAAGGTTTTTACAAGACTCACGTTTAACAATATTGCAGCAGTACGCACACAAATCGAAAGCGCAGTAAAGGATGGCTAGTGTAACTAGCAAGAATACCACGAAAAGCAAGAAAAAAGAAGTACGCTATTTAAACTATTAAACGTACCTGTCTCTTCCGAAACGAATGAGTACAGAGAGTACGATATGTCTACCATCGAATGAGGTTAGTCT
+
<>CC@CCBBBBDCDBBAABCFD;;;6;AB?BCBB@@494<@ADE@?<::89@BA>:9:9:)79<@ABA@@A9999+9:0@>=<<%0/*/4::::*</616@=@@@?;;;00,00+000)/:99<BCCDBBBA@A;;;0;A;;;.;@>@@@999*:;>@B@CCBBBC?@=?@@>9939:37?;4;;3333+3766<<<<==%00+0666><:888)8>4<<::4:9/:=ABB?BC??>=<8:6000+//0)///>ABBBBBCDBAABAAABBBB@@@D;;:7//)/898395:=;;;
@ATNG8:05006:03605
GATGGTAGCACACGAGATCTCATCGTACTCATTCGTTTCGGAAGAGACAGGTACGTTAATAGTTAATAGCTTACTTCTTTTTCTTGCTTTCGTGGTATTCTTGCTAGTTACACTAGCCATCCTTACTGCGCTTCGATTGTGTGCGTACTGCTGCAATATTGTTAACGTGAGTCTTGTAAAACCTTCTTTTTACGTTTACTCTCGTGTTAAAAATCTGAAATTCTTCTAGAGTTCCTGATCTTCTGGGTGCGCTACAGTCTCCTACATCGAATGAGGTTAGTCT
+
777:;==CDBBBDCBBCBBAAA@;9;655=9;6;CCC=AA?AABBBCCA@>ABBBB?D=A>::7:9>>CBD?A??<>A<<<)47.3;;;5===<9><<7<@25:9@9946696=CCC>ACC@C@CAAACAAA?B????BBCBBAAABBB@?><99287>8?>>B>?@=00.?;;5:9;<=2=<A:>>CCD/A@>>>4<9:888:6::)----'---...'..5728888;88486:8<<:>;999=1///=;=AA@???>>;>===B@@@<;;;=8=:;;;=;
@ATNG8:05007:03642
GATGGTAGTATATCGCGTCGCTATCCAGAAGATCAGGAACTCTAGAAGAATTCAGATTTTTAACACGAGAGTGAACGTAAAAAGAAGGTTTTACAAGACTCACGTTAACAATATTGCAGCAGTACGCACACAATCGAAGCGCAGTAAGGATGGCTAGTGTAACTAGCAAGAATACCACGAAAGCAAGAAAAAGAAGTACGCTATTAACTATTAACGTACCTGTCTCTTCCGAAACGAATGAGTACGTGTGACGTACGTGAGCTACCATCGAATGAGGTTAGTCT
+
BBA>?CDDCCCCDDCCAABBBCCCB@BCC?CCCC@@?@ACCCCCCC?BB?C@BA@99999.:@DEDBBBAAABC?B@77777)7B=B2:::-<DC@ECCEHFCAA?A@CCABBBACCBBBCCCBAADCDDDDADCBB?BBBBBC@A=A?B@A=ABBBBBBC?CCBACC?AB?BBB=??=;;3???;?FFDD2CC?B989CFCBA>@?BBDD?><>?CBB?BB@@@BB@C@CBB>BCC?CBCCCBBB>>>BBBBDDCBABBBBBBB<>999D?AAAB@B@CAAAA
@ATNG8:05010:03609
GATGGTAGTACATGATAGACGACACCAGAAGATCAGGAACTCTAGAAGAATTCAGATTTTTAACACGAGAGTAAACGTAAAAAGAAGGTTTTACAAGACTCACGTTAACAATATTGCAGCAGTACGCACACAATCGAAGCGCAGTAAGGATGGCTAGTGTAACTAGCAAGAATACCACGAAAGCAAGAAAAAAGAAGTACGCTATTAACTATTAACGTACCTGTCTCTTCCGAAACGAATGAGTACTGCGTCTCACTCTCGCCTACCATCGAATGAGGTTAGTCT
+
BAAB?BBBBB@?@;==BBCABCB@@>@BB@CCCBBB5;4;944:=<8:::>=?@:==@CC1C?ABCGCBCBAAG<BA@@@@@0AC?A=@@A9AEFGCCEA@<=00-0;>><?AC@CDBBBBBCBBBBBBBCCACCBB?BBBABBBB?B@CBB@BCCCGCCC@BAA@DB?DB@CBC@DD:9927<<:?ABBBB)BB?9:9??>A@@=A=@@?>8:3:<AA@?CCA@@@@;=:<::3:00)0:>>CBBBACC;;;@ABBBBEBC?BDD@C;::A>?@AGAE@CCBB@
@ATNG8:05011:03647
GATGGTAGTATATCGCGTCGCTATCCAGAAGATCAGGAACTCTAGAAGAATTCAGATTTTTAACACGAGAGTAAACGTAAAAAGAAGGTTTTACAAGACTCACGTTAACAATATTGCAGCAGTACGCACACAATCTAAGCGCAGTAAGGATGGCTAGTGTAACTAGCAAGAATACCACGAAAGCAAGAAAAAGAAGTACGCTATTAACTATTAAACGTACCTGTCTCTTCCGAAACGAATGAGTACGAGAGAGCACACGTGTCTACCATCGAATGAGGTTAGTCT
+
@@CD?CBCBBCBBCCCCCCCCCCCC@BBC@@@@B;;7;@BCDCCCC@CD@J@@@@@@AAA2A@BDDDDDDCAAA9>@;;;;;*;@<>4;;;*:AA>@CBBCCCBA>@@BB@BCC@BBBABCCCDCCBBBBBC?BCED?CCCBAA@@<B@CBB@BCCBBBDA?CCCBBB>@@;???;????=5=::3:>>>@2@B?BBA=DDD??;?;A?>>088*8<@@A?BAAACBD@B@CBB>C@@<?CDDCCBBBCCC>>>>BBBBBCC===B=B;;;==@?=>:<8<A999
@ATNG8:05017:03640
GATGGTAGACATATCGTACTCTCTGTACTCATTCGTTTCGGAAGAGACAGGTACGTTAATAGTTAATAGCGTACTTCTTTTTCTTGCTTTCGTGGTATTCTTGCTAGTTACACTAGCCATCCTTACTGCGCTTCGATTGTGTGCGTACTGCTGCAATATTGTTAACGTGAGTCTTGTAAAACCTTCTTTTTACGTTTACTCTCGTGTTAAAAATCTGAATTCTTCTAGAGTTCCTGATCTTCTGGTGTCGTCTATCATGTACTACCATCGAATGAGGTTAGTCT
+
;?>>?CC;<9CB@@FCCBCCCCECCGBAAABEACBBG?HE?@>ADCCCCD?BBBBB?B@BBDC@B?BBBBBCBBB>BBBBB1AA>BCBB>@AA@?B>><?B?BBBBBB?BAA@A>?>:???;A;??>@@A@>9@AA@;A?>@@@>>>@AAAA@@@=>=<87818<==>AAAAAA7;;???2>:<8;<<<;+=A<<=7=?>>>=<;=:19:8:+;<>?D;>;>>;>AA@@@@<A<@@??@@7::?=;;;AB=;:;@@A>>>A>>>@8====>:>>@@=B7;;>>>
@ATNG8:05019:03623
GATGGTAGCGCATATCAGCGCAGCCCAGAAGATCAGGAACTCTAGAAGAATTCAGATTTTTAACACGAGAGTAAACGTAAAAAGAAGGTTTTACAAGACTCACGTTAACAATATTGCAGCAGTACGCACACAATCGAAGCGCAGTAAGGATGGCTAGTGTAACTAGCAAGAATACCACGAAAGCAAGAAAAAGAAGTACGCTATTAACTATTAACGTACCTGTCTCTTCCGAAACGAATGAGTACGAGAGTCAGAGCAGAGCTACCATCGAATGAGGTTAGTCT
+
;://00/0<BDCBBBCCCCCBB@@@=@CC@BCBB@@<@?BCCDDCC?CC?B??>@99999*;=ABCDGHDF;;;0;C9::::*;A>A5;:;&9DDACICCDCCBA?A@CC?BCC?BBCBBBBCCCCCCCCDE?ECDD?BBBBBBCC<@;A996:BBABCCC?CCCCCC?BB>BBB=??877)99939>>>@2@B?B@>?BDCBB?B?BCBB?<8;?@@@?BCCCCBB@C@AAA<ACC@BACCBBAB@@@?AABB?@@BB===BBB?BBAAB>>CBB@B@BCCBB
@ATNG8:05020:03626
GATGGTAGCAGACGTGACAGAGCGCCAGAAGATCAGGAACTCTAGAAGAATTCAGATTTTTAACACGAGAGTAAACGTAAAAAGAAGGTTTTACAAGACTCACGTTAACGATATTGCAGCAGTACGCACACAATCGAAGCGCAGTAAGGATGGCTAGTGTAACTAGCAAGAATACCACGAAAGCAAGAAAAAAGAAGTACGCTATTAACTATTAACGTACCTGTCTCTTCCGAAACGAATGAGTACAGAGAGTACGATATGTCTACCATCGAATGAGGTTAGTCT
+
BBBC?CCCCCCCC@BBDDCCCCCBB?@@A@BBBCCC@B?BBCBBBB>AA?B?AAAAABBC3B?CBAAAABBABB=BBDCCCC5BBAC@CCC;CAA>ACBCD@@0000=AAMCCC@CCCCCAA?ABBBBBB@@<@BBB;==@@??==:<=B<<<>BBBBCBB?ACAC>=;=>9=AA5;;898*66608ABBBC(=<9=///:<>CC6858=>>1838ABBC@DBCBBCC@B>AA@:@AB??@@CCBBBDAAAAACCBDBBB@@@?@@==AC@A<>>>>=A<AA>>>
@ATNG8:05025:03612
GATGGTAGACATATCGTACTCTCTGTACTCATTCGTTTCGGAAGAGACAGGTACGTTAATAGTTAATAGCGTACTTCTTTTTCTTGCTTTCGTGGTATTCTTGCTAGTTACACTAGCCATCCTTACTGCGCTTCGATTGTGTGCGTACTGCTGCAATATTGTTAACGTGAGTCTTGTAAAACCTTCTTTTTACGTTTACTCTTGTGTTAAAAATCTGAATTCTTCTAGAGTTCCTGATCTTCTGGGTCTACGCTCGTCGCGCTACCATCGAATGAGGTTAGTCT
+
@@<>;BBBGBABBBBAA==>CCCCCGCB;;;;0:@CB;:;6::?@@<BCB?A@8446:498=B9C@AAAAA:93828;@<B+BA<?998(277718>>8>C;>?A@>@?B>??CEA@;???<B=BA;;;;;717;//+/966999<>687>>?AA175967:4::@<:::9:9<699;>?2?=A086889)8999708>?=>:>>==:99:9*8///96;6??=B>>>@@B<A;??<=//,/6@>6=;>>=?>>>;;;>>@AA@@<@>>>>;??==9=9@///=
@ATNG8:05025:03648
GATGGTAGTATAGAGCTCTACATAGTACTCATTCGTTTCGGAAGAGACAGGTACGTTAATAGTTAATAGCGTACTTCTTTTTCTTGCTTTCGTGGTATTCTTGCTAGTTACACTAGCCATCCTTACTGCGCTTCGATTGTGTGCGTACTGCTGCAATATTGTTAACGTGAGTCTTGTAAAACCTTCTTTTTTACGTTTACTCTCGTGTTAAAAATCTGAATTCTTCTAGAGTTCCTGATCTTCTGGGTCTACGCTCGTCGCGCTACCATCGAATGAGGTTAGTCT
+
CBCD?BBCCCDBBCCCCCCCCCCCCDBABBBB>BBBB=BB?B@AAABBCD@CCCCA?A?AAAA>A>AAAAAACCB<77787':=8>88919BAC?BBA>?>:><>CBC?BCC@>>==:?>>7;7;>>@=<<>;AA>>7;;==A;<;??CC@=><>;>>>=AA<A;A@>>>AA@@8>>AAA2A:>9>>????'??9994999///>>=A<>>>=/>=>>B=A=@@<@>@AAAA:?<AAAA>>9>>>>7==<>A>>>>??;;;>>=>D=@===B:====8<8=?A;:
@ATNG8:05026:03631
GATGGTAGATATATGCACGCTCTACCAGAAGATCAGGAACTCTAGAAGAATTCAGATTTTTAACACGAGAGTAAACGTAAAAAGAAGGTTTTACAAGACTCACGTTAACAATATTGCAGCAGTACGCACACAATCGAAGCGCAGTAAGGATGGCTAGTGTAACTAGCAAGAATACCACGAAAGCAAGAAAAAAGAAGTACGCTATTAACTATTAACGTACCTGTCTCTTCCGAAACGAATGAGTACACACTCTCATATGACACTACCATCGAATGAGGTTAGTCT
+
@>?<?C>CCBCBCCBBGGCBBCCCDACCC@CCB@@@?B>ADCACAB?BB@C@AAABBBBB3B?BBBBBBCCCCC:>>;;<;<*:@<A=CCC;CBB@BCCBCCB::6;@AB?BCE@CBBBBCCCBBBDDDBBB?AB998;CABCD;99;@C@@?BCCCCCCD?AACAAA>:94:BA;@?999,7;;8<<<<==&=?<@BBBCCB@=//-/8;<*/+/:AAA=BDBBBBC>@?:::/9::69BBBCBCCBBBBBBCBB>>BBBBBBBB?BAAAA=AAAA=A=AACA@
@ATNG8:05029:03617
GATCATGCATATCTCACCAGAAGATCAGGAACTCTAGAAGAATTCAGATTTTTAACACGAGAGTAAAACGTTAAAAAGAAGGTTTTACAAGACTCACGTTAACAATTATTGCAGCAGTACCGCACACAATCGAAGCGCAGTAAGGATGGCTAGTGTAACTAGCAAGAATACCACGAAAGCAAGAAAAAGAAGTACGCTATTAACTATTAACGTACCTGTCTCTTCCGAAACGAATGAGTACTATAGACTATCTGAGACTACCATCGAATGAGGTTAGTCT
+
448559??A@??@;;;>6;;;7?@BB9949=@@@=:;8*..*-(--8;;;;;+;8:;:;33333333&333,3333$3717,333&33738:;//.9<727499)/(//(./99::;;77/5;====B:==AA6;;88888?7=8=?A>A?;;>>@A5:::;@@<??:?@?;??9:927>C=AAAAA/>=:=@?@;;;@A<><>>??:?89<<<?;>?<==@?<A<@@A8?>><>AAB99:AA=?@???ADAA>>>ACCBA=>>B:739<6617<BCCAB
@ATNG8:05035:03600
GATGGTAGCAGACGTGACAGAGCGCCAGAAGATCAGGAACTCTAGAAGAATTCAGATTTTTAACACGAGAGTAAACGTAAAAAGAAGGTTTTACAAGACTCACGTTAACAATATTGCAGCAGTACGCACACAATCGAAGCGCAGTAAGGATGGCTAGTGTAACTAGCAAGAATACCACGAAAGCAAGAAAAAAGAAGTACGCTATTAACTATTAACGTACCTGTCTCTTCCGAAACGAATGAGTACTATGTAGAGCTCTATACTACCATCGAATGAGGTTAGTCT
+
8:::7;>C>@B?;;<<==A=BGCAA?ACC@BCCC@@>@@CBCAAAC?BB@A=?@00/98;'<5///==77433=5:466@@?+=<6;.555&5<<496659>:49658<<069?499@>@CCCCCCCCC@@A=AB;;6;@BCDBBB@DAC@@=@@@@@AAA?BBDCCC?AA>999>AABFD>?;;8889999$7;8;=8858@@>8<999<;0:4:A@@@?BBAAAAB?B?ACC=CAB?BBBABCCCBABBCBA?>>??=>=B>>==BA@;;6;AAA=A?BB???
@ATNG8:05035:03608
GATGGTAGATATATGCACGCTCTACCAGAAGATCAGGAACTCTAGAAGAATTCAGATTTTTAACACGAGAGTAAACGTAAAAAGAAGGTTTTACAAGACTCACGTTTAACAATATTGCAGCAGTACGCACACAATCGAAGCGCAGTAAGGATGGCTAGTGTAACTAGCAAGAATACCACGAAAAGCAAGAAAAAGAAGTACGCTAATTAACTATTAACGTACCTGTCTCTTCCGAAACGAATGAGTACATAGATATACGTATAGCTACCATCGAATGAGGTTAGTCT
+
<<<>@CCC@@@BBB9;9B>BCCC@@<@CC<@@AA;;4;9::9544<8<<9=9<;:BBBBB3B<??=<@=>8888)8?BBECC1=C@D:BBB7BBBADCFDDCA;;;,:=A?=B@@;?@@BBCBCBBBCBCDCC?CEED?BABDDBBC=A>A;;8<CBDBBBC@@??BCB@BC@BBB99:@@>?2::9399999(7<88377;;//)-47499-/*/(/9@@B?B@@@??B?B?BCC=AAB=@A???BBBBBBBDBBBCA>>;;;>ACB=;;8886;;>?;>:?A?;;
@ATNG8:05037:03645
GATGGAGCAGACGTGACAGAGCGCCAGAAGATCAGGAACTCTAGAAGAATTCAGATTTTTAACACGAGAGTAAACGTAAAAAGAAGGTTTTACAAGACTCACGTTTAACAATATTGCAGCAGTACGCACACAATCGAAGCGCAGTAAGGATGGCTAGTGTAACTAGCAAGAATACCACGAAAGCAAGAAAAAAGAAGTACGCTATTAACTATTAACGTACCTGTCTCTTCCGAAACGATGAGTACGATGAGATCTCGTGTGCCTACCATCGAATGAGGTTAGTCT
+
5:<@666=><ABB699@B@AABA>266<8=;;??;<<8;;;544;798497;:888;;;)747@CAA>>7888*9794===+=<:@8===2=>EABAAACBB;;;,:<?@:@?>5:<<;<;;?@@@@>@@@@=??;;59?988BAA=A=@:9.9@@<?@@B@BBBAAA9??=???;><888*8;;5778899$7;8874577;7525799=>:?;A?BBB?AAA:::C?B8<??*3377778888<<:::::<8886656..(.3326688:5:===8>5455<<
@ATNG8:05040:03603
GATGGTAGAGAGAGCTCTCTCATCGTACTCATTCGTTTCGGAAGAGACAGGTACGTTAATAGTTAATAGCGTACTTCTTTTTTCTTGCTTTCGTGGTATTCTTGCTAGTTACACTAGCCATCCTTACTGCGCTTCGATTGTGTGCGTACTGCTGCAATATTGTTAACGTGAGTCTTGTAAAACCTTCTTTTTACGTTTACTCTCGTGTTAAAAATCTGAATTCTTCTAGAGTTCTGATCTTCTGGTGTCTGATCTGTATCACTACCATCGAATGAGGTTAGTCT
+
BB@<;?;B<<6AA=<:66=>@>??C@;ABDIKGJBBB<BC;@=AABACB@=?AA;:6:?AABC@C?BBBBABA@@:==>>??'?A<A:98/3A?A=B:949A3998?;A5=?BBBBBA?@@A7:68>>=>>>><A???:=>>>@@@@@A===>;;;5:;;5;?<A=>==??@>;;4:;=<>/>8=:>?EED.<=889*8;;::9=>=?<==<=,9///;6=6>>;>@@>>>==AAA@@@A<??<7;<///<;;:::@@@AA???A=@<<<<6/--3-3277--/
@ATNG8:05040:03637
GATGGTAGCACGAGTCACTCATATCCAGAAGATCAGGAACTCTAGAAGAATTCAGATTTTTAACACGAGAGTAAACGTAAAAAGAAGGTTTTACAAGACTCACGTTAACAATATTGCAGCAGTACGCACACAATCGAAGCGCAGTAAGGATGGCTAGTGTAACTAGCAAGAATACCACGAAAGCAAGAAAAAAGAAGTACGCTATTAACTATTAACGTACCTGTCTCTTCCGAAACGAATGAGTACGATGAGATCTCGTGTCTACCATCGAATGAGGTTAGTCT
+
5:?;7<A666===BB>??CCA;;=<8<<<055:<66499AA;995A99949?:>>>????):27;=????=>=<6=>@=999$456;5<<<0@=>?=?CC@BB@@>@?BA?B@@=@A;:;AAACDDDBBCCC@BBBC@BBC:;:@@;@=@@@=@BCDFEBB@@@?AAA??;5;=;)00000*0:<9::::::%9=/373555:=;456559;6=9//0@>9=B99:8?;?;<?>6:33.33;>?@BB@AAAAAA==88878===?:>886<8;;;B<@;@CB98
@ATNG8:05041:03636
GATGGTAGCATCATGCATATCTCACCAGAAGATCAGGAACTCGTAAGAAGAATTCAGATTTTTAACACGAGAGTAAACGTAGAAAGAAGGTTTTACAAGACTCACGTTAACAATATTGCAGCAGTACGCACACAATCGAAGCGCAGTAAGGATGGCTAGTGTAACTAGCAAGAATACCACGAAAGCAAGAAAAAAGAAGTTACGCTATTAACTATTAACGTACCTGTCTCTTCCGAAACGAATGAGTACGATGAGATCTCGTGTGCTACCATCGAATGAGGTTAGTCT
+
66669=>=:;;;6>>@AA<@B@=AA5:;=7;;@@>C?B>::////)/949:6:6:=00/888'60///788;<:;;5@=AAACC7<;9;<@@@0<<=8<</0/9944057;;:@AD@CCAA@B@@BA:99BBBB@@@BB8;;;:;CCD?C@CA@=@ACBBAAA=???@@@=@@<@@@:?>978*3883777788%3>4;87<=>=778:>8>@@@=@=>>BCC?BBB:;:C@@;=<@6@00*0:;;>@??=BBBBCBBBAAA;;000:96;<=;;18;AA>A@CCBBB
@ATNG8:05041:03638
GATGGTAGGCACTGCGCACACATCCCAGAAGATCAGGAACTCTAGAAGAATTCAGATTTTTAACACGAGAGTAAACGTAAAAAGAAGGTTTTACAAGACTCACGTTAACAATATTGCAGCAGTACGCACACAATCGAAGCGCAGTAAGGATGGCTAGTGTAACTAGCAAGAATACCACGAAAGCAAGAAAAAGAAGTACGCTATTAACTATTAACGTACCTGTCTCTTCCGAAACGAATGAGTACATAGATATACGTATAGCTACCATCGAATGAGGTTAGTCT
+
>>>>=@?B@B<:554445:<:<;;;3;;@@CBBB;;6;;A@AAA@LAED?C@CCAAACCC3C@CAAADACC???9::;BBAA1BC?B;AA@7ABB@DCFCE@>00+0:>>;<<?89:ABBBCBBBBB@@@AA?@@@@?BBBDA@?B@CACCDACCBBAAAA>AAABBB>BC?999>AABBB=BBA=ABBBB3@@9=///==A>>;><@@@A=A=;<ACB?BBCBBCC=@<???8?AA=ABBCCDBBBBBB?@>>>A@=<=BAD;;5;;;==:;;;?;?8==?88
@ATNG8:05046:03608
GATGGTAGCTCGCTGATGATATCTCCAGAAGATCATGAATCTCATAGAAGAAGTTCATAGATTTTTTAACACGAGAGTAAACGTTAAAAAAGAATGGTTTTTACAAGTACTCACGTTTAACAATATTTGCAGCAGTACGCACACAATCGAAGCGCAGTAAGGATGGCTAGTGTAACTAGCAAGAATACCACGAAAGCAAGAAAAAAGAAGTTACGCTATTAACTATTAACGTACCTGTCTCTTCCGAAACGAATGAGTACGAGAGAGCACACGTGTCTACCATCGAATGAGGTTAGTCT
+
:;;;;EBBBB;655<<455;@<?AA=AA=:====<;;;155;5447772//)//38879:889888$71//////6/53=3;33,33333#3916658888)---0-----66::;;1515<4:652)2666:;::5:995<<<=8<<BB>AABBA<;;,7-3<;5;=>>@ABC;>=;;<<8<>8??>;<<655(25505:C>>>&33.33(..3799:6:0555528388BA@:?@;556=7<5<<<8?@<::>;898??=?83778>?>>===?888>;>8778;<;772517=995
@ATNG8:04998:03657
GATGGTAGGCGAGAGTGAGACGCAGTACTCATTCGTTTCGGAAGAGACAGGTACGTTAATAGTTAATAGCGTACTTCTTTTTCTTGCTTTCGTGGTATTCTTGCTAGTTACACTAGCCATCCTTACTGCGCTTCGATTGTGTGCGTACTGCTGCAATATTGTTAACGTGAGTCTTGTAAAACCTTCTTTTTACGTTTACTCTCGTGTTAAAAATCTGAATTCTTCTAGAGTTCCTGATCTTCTGGCGCGTATGTATGTCGCCTACATCGAATGAGGTTAGTCT
+
=<883::;>>@?@:95===>DBBDCCCBCCBB=@@@@;@C?D@BBBBCCC@CCBAA?A?CBCC@D>AABBBBCCB>BBBBB1BB?CBBB<@ACC>AAC>BB=@@BBCC?A@BDBA@=;@>>9>;@@@>>>>@;@>;;588@;;>@@@AAAA:;:@<>>=<@A<A<@@>A>>@AD;>??AA5A=B:====:.<A>??9?B>>>A???@<@@@@/@@@@A<A=AA<AAAA=<<=A=@@<==@<@@?=>??AA@@@???>?99936686677<7;:>?;?<???A?
@ATNG8:05011:03666
GATGGTAGTGATACAGATCAGACACCAGAAGATCAGGAACTCTAGAAGAATTCAGATTTTTAACACGAGAGTAAACGTAAAAAGAAGGTTTTACAAGACTCACGTTAACAATATTGCAGCAGTACGCACACAATCGAAGCGCAGTAAGGATGGCTAGTGTAACTAGCAAGAATACCACGAAAGCAAGAAAAAGAAGTACGCTATTAACTATTAACGTACCTGTCTCTTCCGAAACGAATGAGTACCTCTCAGACGCTCGTCCTACCATCGAATGAGGTTAGTCT
+
CCCC@CBCCABADCCCBBCCCCCCC@CDD>BBBB??<@?AAAAAAB?CC@D@A???BA@@+@6@ACAABBBBCC>??@@AAA0@B>B5;;;.;CE@ICBCFDEBB>B@CC?CBB?AAAABCBBBCCCDCCBB<@@??;@AAAAA@?<@=A@@>@CCECDCC?BBD????BB?BCC@CA>;=7;;78=>@@A2BE@C???BDC@@;@<A@AA<>;=<@AA?AA@@?BB?C?DCD>B??=?DCCCBB?BBBBBBB@BBA?@@@;@@A<@<==B=>==@=C<@BBBB
@ATNG8:05012:03669
GATGGTAGATACTCGCTGATACACCCAGATGATCAGGAACTCTAGAAGAATTCAGATTTTTTAACACGAGAGTAAACGTAAAAAGAAGGTTTTACAAGACTCACGTTAACAATATTGCAGCAGTACGCACACAATCGAAGCGCAGTAAGGATGGCTAGTGTAACTAGCAAGAATACCACGGAAGCAAGAAAAAGAAGTTCGCTATTAACTATTAACGTACCTGTCTCTTCCGAAACGAATGAGACACATCGTCGTGTAGTGCTACCATCGAATGAGGTTAGTCT
+
<;;;;BBBBBB<<@=999@ADCCCC=BBB@?@?BBC>A=@AA::8A<A>8<900///>;?;&=5=?::::B=BBB;@><;;;;*;@=A=BBB:BCC@CCCCCCBAA?A@CF@CBB?BAABBDCBBBBDDCCAA?ACBA>AACACCA@=@=A::7;BCCCBBA?CCCCBB@BB=@@A=AAA?C<??@;99888.9A?CC?BBB=:;6;:>>@B:=:<>:9:8<7788=>:><??>7>;;5;;;===@@ABBBBABCAAAA===>?A<@;::?:<==>:>=A@@?@
@ATNG8:05018:03670
GATGGTAGCTCACGTACGTCACACGTACTCATTCGTTTCGGAAGAGACAGGTACGTTAATAGTTAATAGCGTACTTCTTTTTCTTGCTTTCGTGGTATTCTTGCTAGTTACACTAGCCATCCTTACTGCGCTTCGATTGTGTGCGTACTGCTGCAATATTGTTAACGTGAGTCTTGTAAAACCTTCTTTTTACGTTTACTCTCGTGTTAAAAATCTGAATTCTTCTAGAGTTCCTGATCTTCTGGGTCTCTCTCTCAACGCACTACCATGAATGAGGGTTAGTCT
+
??>;9>CCCC@A<DAA=CDCCCCCBBBDBCBA>AACD?CC@CAEBBBCCC@CCCBB?B@DCCC?C?BBCCDCBBB?BBFDD3?><>@??8B>?><A>>9>>399@@@@>BBFDCCCC?B<>:<=DAAAB@>>:=@AA9==>;>=>>CAA??;::@<==><A@=A<@@??=>>AA:>>>A?2>595:====/=?;;;2<76///<;:>:?>>>/>;;;?;@<@@<@===>==:><A@????8;;>D9===@===>AAC=B@>>>???<@A==8:3---)-)---77
@ATNG8:05019:03673
GATGGTAGTATCTGCACACTCTGTCCAGAAGATCAGGAACTCTAGAAGAATTCAGATTTTTAACACGAGAGTAAACGTAAAAAGAAGGTTTTACAAGACTCACGTTAACAATATTGCAGCAGTACGCACACAATACGAAGCGCAGTAAGGATGGCTAGTGTAACTAGCAAGAATACCACGAAAGCAAGAAAAAAGAAGTACGCTATTAACTATTAACGTACCTGTCTCTTCCGAAACGAATGAGTACACACTCTCATATGACACTACCATCGAATGAGGTTAGTCT
+
4844.49;4;5;;;==;96>>BBBB=BB>695:-.-(-3888;:8:344.3-3333////$/)////98667;;1///////$//)56;;;06658<;6659;//)/37749:@=B;;:>@=BACCGCC@@><000;>6<<?:<<99497?44.4944/7//)/666881//(///499/33,37;1333333#373333:;;55505059995=;95:9@:?<<00/949)/33(333-338;::::3337883336:=555;=;;6;333738933,3388::;
@ATNG8:05024:03668
GATGGTAGCAGCGAGTGTGTATACCAGAAGATCAGGAATCTAGAAGAATTCAGATTTTTAACACGAGAGTAAACGTAAAAAGTAAGGTTTTACAAGACTCACGTTAACAATATTGCAGCAGTACGCACACAATCGAAGCGCAGTAAGGATGGCTAGTGTAACTAGCAAGAATACCACGAAAGCAAGAAAAAGAAGTACGCTATTAACTATTAAACGTACCTGTCTCTTCCGAAAACGAATGAGTTACGATGAGAGAGCTCTCTCTACCATCGAATGAGGTTAGTCT
+
:88839977///0/////<<BBA@5>A@5<;;:>@;@<@>;:;:5:<.5.4888<888'8599::;;=:;8=3;777777$7333849::1::=6933333322,259727./(..55735:898>>;::917559958/33---(-277=8B@@BBBBB??887BC>AB:==?6:ABBB<BAA6;;>==*<<4552266655,2+2755/5;3<888<6;<<::991745///'///(-57--(/:;635597678;=<=>??>>>;@====9>>8918:>>??>
@ATNG8:05025:03655
GATGGTAGATATATGCACGCTCTACCAGAAGATCAGGAACTCTAGAAGAATTCAGATTTTTAACACGAGAGTAAACGTAAAAAGAAGGTTTTACAAGACTCACGTTAACAATATTGCAGCAGTACGCACACAATCGAAGCGCAGTAAGGATGGCTAGTGTAACTGCAAGAATACCACGAAAGCAAGAAAAAGAAGTACGCTATTAACTATTAACGTACCTGTCTCTTCCGAAACGAATGAGTACGAGAGAGCACACGTGTCTACCATCGAATGAGGTTAGTCT
+
99<>;?CCDCCCBBBCCCCBBCCCD?BBC@CBBB99;:?AACAAAB?@@<?9=<=99999(9<ABB>??AA998*8???ABA2AA=A7;;;6;CCACCCCCCCBB>B?BB?BBB@CCCABBBDCCCCCCCCD?BB??>@EDABC@?:@?BAB@BBBDCCCC@CCBCB@BB<BAA<@@???8@@>:====?1?D@CCCCCCCBB?B?BACC4809=>=>;??AABCCAD?ADC>C@@=?AAABCCCBBBB888BBCCDCCAAAA=:>;;;B<>==A;>:?A:9:
@ATNG8:05025:03656
GATGGTAGGCACTGCGCACACATCCCAGAAGATCAGGAACTCTAGAAGAATTCAGATTTTTAACACGAGAGTAAACGTAAAAAGAAGGTTTTACAAGACTCACGTTAACAATATTGCAGCAGTACGCACACAATCGAAGCGCAGTAAGGATGGCTAGTGTAACTAGCAAGAATACCACGAAAGCAAGAAAAAAGAAGTACGCTATTAACTATTAACGTACCTGTCTCTTCCGAAACGAATGAGTACACACTCTCATATGACACTACCATCGAATGAGGTTAGTCT
+
@<>;<A=A<?;;;@=>;;;ECBBCF>B@A=@B@A;;6;=BABBBAB?BDADACBACBDCE3C?ABCCCDCBBBB>BBBDGDD169.5.599&9@@=BA@>@><00-/5::6;=C<@ABBCCCHBBBCBBCBB@CCCD?BABABB::6<@A;;8;BBBCBBF@????@@<@@=@A=099<??5;;<<<>????'?>:>888><@@@:>:==>?1818=B@?=?AABBCC@B>BCC>CBB?BCDAAACCBBBBBABAAA=AADBBBCD?C??@C?989?<>=BBAAA
@ATNG8:05025:03673
GATGGTAGATACTCGCTGATACACCCAGAAGATCAGGAACTCTAGAAGAATTCAGATTTTTAACACGAGAGTAAACGTAAAAAGAAGGTTTTACAAGACTCACGTTAACAATATTGCAGCAGTACGCACACAATCGAAGCGCAGTAAGGATGGCTAGTGTAACTAGCAAGAATACCACGAAAGCAAGAAAAAAGAAGTACGCTATTAACTATTAACGTACCTGTCTCTTCCGAAACGAATGAGTACATAGATATACGTATAGCTACCATCGAATGAGGTTAGTCT
+
B@@;:><<ACBCB:66=><BCA@B@;@CC>@@?C:;8:?AABBBBB?AA>A?BB??>AAA1@<@AABBBBB@@@:99;BCCC5CB?B5;;;.;AA=AADJDCC;;6;?BB@B@@=@ABADCCFGCCCBA@@C?BB9:7;AA@CABB>B@C<<:;CCBBDBB?ABDDBB???8999:??@@A2::?;====??'???A979A;=BC:=999:;4;:>>B;;8;BAAABC?A@BBB=B::69@ABBBBBB???AA??;?BAA???D;;5;;:9;7====5;5;@@=>
@ATNG8:05028:03670
GATAGCGCGACGAGCGTAGACCCAGAAGATCAGGAACTCTAGAAGAATTCAGATTTTTAACACGAGAGTAAACGTAAAAAGAAGGTTTTACAAGACTCACGTTAACAATATTGCAGCAGTACGCACACAATCGAAGCGCAGTAAGGATGGCTAGTGTAACTAGCAAGAATACCACGAAAAGCAAGAAAAAAGAAGTACGCTATTAACTATTAACGTACCTGTCTCTTCCGAAACGAATGAGTACGATGAGATCTCGTGTGCTACCATCGAATGAGGTTAGTCT
+
BCCDCBB>?@?@@ACCCCCCDC>BBB?BBBB@@>A@BBCCCCC?BB>B@B@@ABDCC3C?CCCACBBB==<7<=@BAAA5BB?B@CCC<CCC@CCCBBDD994;@@@=AEF@BBBCCDCCCCCBBBCCC?CCBB?BABCBBBB>B@B??=@DBBBAAA?BDCAB@@BA;A@@2999898*8<<:99::9:%:@<>868@@@BB:>:=???7:7:@BBB?CAA@A@@5:6:>>8@::59ABCDCBBBAAABB@@>=<==666:@@;@A>>=9=AAA>A?CBA::
@ATNG8:05035:03686
GATGGTAGAGTATCATGTGTATCTCCAGAAGATCAGGAACTCTAGAAGAATTCAGATTTTTAACACGAGAGTAAACGTAAAAAGAAGGTTTTGCAAGACTCACGTTAACAATATTGCAGCAGTACGCACACAATCGAAGCGCAGTAAGGATGGCTAGTGTAACTAGCAAGAATACCACGAAAGCAAGAAAAAGAAGTACGCTATTAACTATTAACGTACCTGTCTCTTCCGAAACGAATGAGTACACACTCTCATATGACACTACCATCGAATGAGGTTAGTCT
+
CCCD?;;<==>???DDCEECDBBBCADCC@CABBCC?C?BBBBBBC?CC@D@ECD;;;;;*;>BCCGCDCBBBC>AB99:::*:C>C=BBB:BAD@EBBBBBC>?=?@DFAAAA@CCBCCBBCBCCECCCCD@CCBB@BBBACB:97;@C@@?@CBCBBBC?BBBBBB>BB;??>077;<;7????BCFDD3AA>BBBBCBB@@1618>>>1737?CAA?@@@BBBBAC@CCD>CBB?BCBBBBBBBBBAAABBAAAABBBCEAA>BCBAA>ABBB?B?CCC@A
@ATNG8:05037:03651
GATGGTAGCGCGACGAGCGTAGACCCAGAAGATCAGGAACTCTAGAAGAATTCAGATTTTTAACACGAGAGTAAACGTAAAAAGAAGGTTTTACAAGACTCGTTAACAATATTGCAGCAGTACGCACACAATCGAAGCGCAGTAAGGATGGCTAGTGTAACTAGCAAGAATACCACGAAAGCAAGAAAAAGAAGTACGCTATTAACTATTAACGTACCTGTCTCTTCCGAAACGAATGAGTACGATGAGATCTCGTGTGCTACCATCGAATGAGGTTAGTCT
+
//9:6:>//////:9<<>BBB;99B<?@@?@<<<00+06<<<995A?C=?B>@??BBDDD3C>???CCCCAAAD>AABCCCC3CD@C@CDD<CCC@CCDCCCC@C@CD?BBC@BB?@@BBBBE::;BBBC?BABB@CCBBCBAA?B@CBB?BABABBCC?BB@@@@<@@=@@??BB???6::99<@??@/9949AAA???@B;?;?CAA?B?BCBBD@C998@@@;@<===5=@@=@BBB;;;BCCBCBBBBBBBBB9::BAA=AAAAA>AAAA?A?BBBAA
@ATNG8:05037:03693
GATGGTAGCATCATGCATATCTCACCAGAAGATCAGGAACTCTAGAAGAATTCAGATTTTTAACACGAGAGTAAACGTAAAAAGAAGGTTTTACAAGACTCACGTTAACAATATTGCAGCAGTACGCACACAATCGAAGCGCAGTAAGGATGGCTAGTGTAACTAGCAAGAATACCACGAAAGCAAGAAAAAGAAGTTACGCTACTTAACTATTAACGTACCTGTCTCTTCCGAAACGAATGAGTACAGAGAGTACGATATGTCTACCATCGAATGAGGTTAGTCT
+
888:5;<<<=ABABBBCCBBBCCBC?A6626<<>;;7?80/////;69969897733333$3,338333784=>6==BCBAA0:;6;=BBB7;:;7;;CBBBC;;69;??:??A<???>@BBECBB;;;AAC=<;:>6:::00/79;C9C9929>@@@?//)/0//683><177839;333(337//::::,993..(.3337...(.(.978,2,255559<<<<5558;7;;;34486377<==;00/=====B>=>?>@;<7992:><<=9;::<6>:867><
@ATNG8:05042:03672
GATGGTAGCTCTGCTCTGACTCTCGTACTCATTCGTTTCGGAAGAGACAGGTACGTTAATAGTTAATAGCGTACTTCTTTTTCTTGCTTTCGTGGTATTCTTGCTAGTTACACTAGCCATCCTTACTGCGCTTCGATTGTGTGCGTACTGCTGCAATATTGTTAACGTGAGTCTTGTAAAACCTTCTTTTTACGTTTACTCTCGTGTTAAAAATCTGAATTCTTCTAGAGTTCCTGATCTTCTGGATACACTCATGTGCACCTACCATCGAATGAGGTTAGTCT
+
BBAB?BBB@BAC@@@BBBBCCCCCCCCCCC??<@AAA<BB?B@BBBCCCC@CCCAA?A?BCCC@CABCCDF:;=C@BBDDD3A@?@BCD=BBBB@BDC@CD<;;AHFF@CCCCCCCC?CBC?B@CCBBBBBC?CBCC@D@@@CBAABBBBBBCBB?BCB?CC?B?BBBBBBBCFBCCCCC;C?D;;;:::*:BBCC>CAAAAACBBA<@@@@0A@ABB@B@CD@CBBBBBC@C@CCCCBB>A@C@BCCCCCDDD?@ACCBC@CBB?A@ABB?BCBB>A>ACCCB
@ATNG8:05047:03667
GATGGTAGTGTCATATGAGAGTGTGTACTCATTCGTTTCGGAAGAGACAGGTACGTTAATAGTTAATAGCGTACTTCTTTTTCTTGCTTTCGTGGTATTCTTGCTAGTTACACTAGCCATCCTTACTGCGCTTCGATTGTGTGCGTACTGCTGCAATATTGTTAACGTGAGTCTTGTAAAACCTTCTTTTTACGTTTACTCTCGTGTTAAAAATCTGAATTCTTCTAGAGTTCCTGATCTTCTGTGTGTATCAGCGAGTATCTACCATCGAATGAGGTTAGTCT
+
CEAB?ABBBCCCDCCCBBBEEDCCCCDCCC@?<?BBB<BB@C?BDDDDDD?ECDAA>A?CCCD?C@CCCCBBAB@;>>>>>1?D@CCBC>BCBB>AB@=@B7:9BCCC@DDDDCDDD?DDD?B?CCCCBBCC?BBCC?BBCAABCBDDCCCBAAA?CDC?CC@D?@@@BCCCCD@BBBBB6@:?;9:999*:AAAA=BBCBCBFCCC?CBBB2BBBCEADACB?BCCBBBB@B@BBBCCC>AABBCDCECCCCCCCCBBBCCCCC?BBCCEABBBD@CBCCBBB
@ATNG8:05047:03682
GATGGTAGGTGCACATGAGTGTATCCAGAAGATCAGGAACTCTAGAAGAATTCAGATTTTTAACACGAGAGTAAACGTAAAAAGAAGGTTTTACAAGACTCACGTTAACAATATTGCAGCAGTACGCACACAATCGAAGCACAGTAAGGATGGCTAGTGTAACTAGCAAGAATACCACGAAAGCAAGAAAAAGAAGTACGCTATTAACTATTAACGTACCTGTCTCTTCCGAACGAATGAGTACGAGAGTCAGAGCAGAGCTACCATCGAATGAGGTTAGTCT
+
CC@@?@AD?@@ABDBBBDDDCBBCC@BAB?BBCCBA@B?BBBBBCC@CE?B>A@@?@AAA1BAGGBBCCCCCBB=BA@@@@@0@C?C@CCC;DCC?BBBCDCA?A?A?AA>BBB>BBBBCBBBCDECBBBBB@DDBB?CBBBBBCC?C@DCC<??CBBBAA?BAB???>BB@BAB>AABAA:@>>8<<<==1>C=D766@@AAD8:7;?@@<?;?BCCC>BBBCBCC@B@AA<@AC?BBBBBBBBCCAA@BBBABBBB==>BBB?BBA<=9>B@@<@<@@A??
@ATNG8:04999:03719
GATGGTAGTGTGTCTCTGAGAGTAGTACTCATTCGTTTCGGAAGAGACAGGTACGTTAATAGTTAATAGCGTACTTCTTTTTCTTGCTTTCGTGGTATTCTTGCTAGTTACACTAGCCATCCTTACTGCGCTTCGATTGTGTGCGTACTGCTGCAATATTGTTAACGTGAGTCTTGTAAAACCTTCTTTTTACGTTTACTCTCGTGTTAAAAATCTGAATTCTTCTAGAGTTCCTGATCTTCTGGACAGAGTGTGCAGATACTACCATCGAATGAGGTTAGTCT
+
4;8:<A<BBBBBCBCECCCAAACCBBBBBA@@=@BCF=BB@C@CCCBBBB?BBB;<5;>A@@AAE@IJHGC;;;B?DDDDD0;;79@DD>CCAA?BGIBCC<;:BBCD@CCCCCCCC@BAA?B?BCBBBBBB>AABC@CBBBCCCBCCCBBBBCC@BAA?BBAD>AACCDCCCCDGCCCC<C@C?CBBCC5BCFFE=CBDCCCCBBA>AAAA0AA@AB?C?CC@CCBBAAC?C@CCBBBB=@@B@EDCBBAACBBBBCCBBBAAA?CCCBB@BB??=??@BBBB
@ATNG8:05000:03711
GATGGTAGCACGAGTCACTCATATCCAGAAGATCAGGAACTCTAGAAGAATTCAGATTTTTAACACGAGAGTAAACGTAAAAAGAAGGTTTTACAAGACTCACGTTAACAATATTGCAGCAGTACGCACACAATCGAAGCGCAGTAAGGATGGCTAGTGTAACTAGCAAGAATACCACGAAAGCAAGAAAAAGAAGTACGCTATTAACTATTAACGTACCTAGTCTCTTCCGAAACGAATGAGTACTGGCGTCTCACTCTCGCCTACCATACGTAATGAGGTTAGTCT
+
5:?;5:==>;;;;<??C@DCA?;>><CCD@CBBCCCADADJ;;;DGABB?B=@;;;@@@@/@;???@@??@???9?>A@@@@1BC@CBCCC9D<;9;CBCCDDBB@B?BB?CCD<@ACCDCCCCCCCCBDDD@AAAA?@:::????>@>BAC?BBB?@?@A?BBBBAA>AB?AAA=A>>=F>@@?>=>BBB/==05755:8:5505288:@58479>::60--:.,,:(-(-66.688(/3=989;33.3:=;<==;::884/(/88(///////18:>=8<8;;866
@ATNG8:05000:03738
GATGGTAGGCACTGCGCACACATCCCAGAAGATCAGGAACTCTAGAAGAATTCAGATTTTTAACACGAGAGTAAACGTAAAAAGAAGGTTTTACAAGACTCACGTTAACAATATTGCAGCAGTACGCACACAATCGAAGCGCAGTAAGGATGGCTAGTGTAACTAGCAAGAATACCACGAAAGCAAGAAAAAGAAGTACGCTATTAACTATTAACGTACCTGTCTCTTCCGAAACGAATGAGTACTATAGACTATCTGAGACTACCATCGAATGAGGTTAGTCT
+
>@:><A@D=@95554:;<<=AJCCC=CCG?A@>>66269>;;666>8==9=869595CAA)@<>>;999<;99919<>@<<<+;?9=.;;;*;AC?AAABBBBBC@D@DD@B@?<??@@BCCCCBBDBBBBC?CCBB>BBCCCBBB?A?B@?=?ABBBBBC?AAACBB???;?B?5<;777)27719;AAA/AA;AACBAAAA@<@:>>AA:=:>@CBC?BBBBCCB?B>???8?AA?BBBBCBB===D@@@A?@BBC::9BBCF@DAAA@<@BBB?B?B@?99
@ATNG8:05001:03706
GATGGTAGTATCTGCACACTCTGTCCAGAAGATCAGGAACTCTAGAAGAATTCAGATTTTTAACACGAGAGTAAACGTAAAAAGAAGGTTTACAAGACTCACGTTAACAATATTGCAGCAGTACGCACACAATCGAAGCGCAGTAAGGATGGCTAGTGTAACTAGCAAGAATACCACGAAAGCAAGAAAAAGAAGTACGCTATTAACTAGTTAACGTACCTAGTCTCTTCCGAAACGAATGAGTACATAGATATACGTATAGCTACCATCGAATGAGGTTAGTCT
+
8?94.444999:995;;;;>>>>?@:=B=965599949.//:///:+//6:69::;:?==+=137333899888(3344444$45.5.55)59<7<>=655<;>;@?@@<@@C=@@GBCBBBBBBB;9:CC=@@@@?@=:44499293:::7:<<@>::;8;99833/3:6;<=6::887.79849@>>?.9:39:888<<9505366////55;;8<<9000////3-34333,3;;6:::::?A@BA==BAAA@A??885=:53)..7.-(....(.255555
@ATNG8:05002:03737
GATGGTAGTGATACAGATCTGACACCAGAAGATCAGGAACTCTAGAAGAATTCAGATTTTTAACACGAGAGTAAACGTAAAAAGAAGGTTTTACAAGACTCACGTTAACAATATTGCAGCAGTACGCACACAATCGAAGCGCAGTAAGGATGGCTAGTGTAACTAGCAAGAATACCACGAAAGCAAGAAAAAGAAGTACGCTATTAACTATTAACGTACCTGTCTCTTCCGAAACGAATGAGTACCTCTCAGACGCTCGTCCTACCATCGAATGAGGTTAGTCT
+
CCCC@CDBBBBBDGCDCABACCABC@CCC?CCEC?@>@ABBBAAACACC?C@A@@>????.?=BCDCCDBBBBA9>>9;<;<';?<;5999&9@>=CCCCDDDCC?B@BB?BAA<??BBCBBBDDCDCBBBB?BECC?BA@@BBBB@B?D??>@BBDCAAA?CCAAAA>BC>@@B<>>?@?:AA@=@BBBB3AB?>>=>ABC=>:>:=<AA8868ACAB@BCAAACB@B@BBB<AAA=ABBCBBB?BAA@BAAAAAAAAAA:?>A=>>>>?<?A>>:>=AC???
@ATNG8:05004:03728
GATGGTAGCTCGCTGATGATATCTCCAGAAGATCAGGAACTCTAGAAGAATTCAGATTTTTAACACGAGAGTAAACGTAAAAAGAAGGTTTTACAAGACTCACGTTAACAATATTGCAGCAGTACGCACACAATCGAAGCGCAGTAAGGATGGCTAGTGTAACTAGCAAGAATACCACGAAAGCAAGAAAAAGAAGTACGCTATTAACTATTAACGTACCTGTCTCTTCCGAAACGAATGAGTACTACTCTCAGAGACACACTACCATCGAATGAGGTTAGTCT
+
@ACC@CDAA@BCD:;9BBBCBBCAA:?;>8<>>?:;6;;A?@?@?A9?A=?<?@;73377$7<??@B>>>=;<=57745999(9949.555&5<<7>>BB=CCBB?B?BB?BCC?CACCDDCBBBCCBBBBE@CC@@=?AA@ACAA>C@DAA?BCCCFBBC=A@BBBD?9947831797781777486669(66/5>AA@@@BB5838>==8=;?@BCB@BCBBABC?B?BBB=BBB?BDDCCAABBBAAABCCBA?????@ABC=AAA>?<?CAA<?:=???>
@ATNG8:05007:03707
GATGGTAGGCGACATACATACGCGCCAGAAGATCAGGAACTCTAGAAGAATTCAGATTTTTAACACGAGAGTAAACGTAAAAAGAAGGTTTTACAAGACTCACGTTAACAATATTGCAGCAGTACGCACACAATCGAAGCGCAAGTAAGGATGGCTAGTGTAACTAGCAAGAATACCACGAAAGCAAGAAAAAGAAGTACGCTATTAACTATTAACGTACCTGTCTCTTCCGAAACGAATGAGTACTATGTAGAGCTCTATACTACCATCGAATGAGGTTAGTCT
+
><<=7;:<8<555A;;6;<<<???C@AAB@BBBCCC?C@@@@ABBB?BB>A?BBB@@AAA*;59A??B::9>>?5945;;;<+<<7<.555'5::7>BBBAAB@?50+00+00/166;:====@@@HECCBB=BC;0+0;;00)0/0)57<<B:BDB????C@DCCCCC@??;?:939<;;<3;775;<<<<,77/78;>A>=:6(/)//.7(.(.6><=;A:99???<;4333(333-3<ABBBBBBB?>?@A@A?:<758778<6<87879<A9949;>=999
@ATNG8:05007:03730
GATAGTATAGAGCTCTACATAGTACTCATTCGTTTCGGAAGAGACAGGTACGTTAATAGTTAATAGCGTACTTCTTTTTCTTGCTTTCGTGGTATTCTTGCTAGTTACACTAGCCATCCTTACTGCGCTTCGATTGTGTGCGTACTGCTGCAATATTGTTAACGTGAGTCTTGTAAAACCTTCTTTTTACGTTTACTCTCGTGTTAAAAATCTGAATTCTTCTAGAGTTCCTGATCTTCTGGGTAGACTCTCACACGCCTACCATCGAATGAGGTTAGTCT
+
CBCBBBCBBBAC@AABCCBFBCCCDD99;@BCBD>BB>A>ACCCCBB>AAAAA@C?CCCC>B>BBCBBBBBB?BBCCC1BB?BB>>9>BBB>BBB>BB:==BBCB?A?>>AAA=9=@@;A:????<<<A;A>==9>>>>>=>>>>?AA;;;=;???9=>;?;>>>>?A@@@<=>>AA6A<A<A====+;;666*--3---=::=5;;;;+;AA@A<@;@@=A@??>===@;?A@@@@:><==7=BB@@?=<>AA@=;;7;AA<@;<<>6///85976669=
@ATNG8:05007:03740
GATGGTAGACATATCGTACTCTCTGTACTCATTCGTTTCGGAAGAGACAGGTACGTTAATAGTTAATAGCGTACTTCTTTTTCTTGCTTTCGTGGTATTCTTGCTAGTTACACTAGCCATCCTTACTGCGCTTCGATTGTGTGCGTACTGCTGCAATATTGTTAACGTGAGTCTTGTAAAACCTTCTTTTTACGTTTACTCTCGTGTTAAAAATCTGAATTCTCCTAGAGTTCCTGATCTTCTGGGCTGCGCTGATATGCGCTACCCATCGAATGAGGTTAGTCT
+
;>;<=BCD@@@CBAABBCIGCCBCCCDCDDBB@CBBE>CC@C?BBBBCBB?BBAAA?D?DCCC>A>BCCCCCBAA==<<<<,=?:>678'57934?>>;@B<??@>??:>=AA???@<>>><@<@AAA???@<@@@@<>>>A>>>ABB@@@@@AB:==?=@A<>;>@?AAD@@@6<<AAA5A<A8==CCC/??==<4977///666=7=<=<.<:;;A=A<@@@<???A@@<@<@B<<<@7669=4=///<=89>A?<;:7777670666>A=@@@@<>:9=88/
@ATNG8:05008:03713
GATGGTAGGCACTGCGCACAATCCAGAAGATCAGGAACTCTAGAAGAATTCAGATTTTTAACACGAGAGTAAACGTAAAAAGAAAGGTTTTACAAGACTCACGTTAACAATATTGCAGCAGTACGCACACAATCGAAGCGCTGTAAGGATGGCTAGTGTAACTAGCAAGAATACCACGAAAGCAAGAAAAAGAAGTACGCTAATTAACTATTAACGTACCTGTCTCTTCCGAAAACGAATGAGTACGTGTGACGTACGTGAGCTACCATCGACACTCCAAAGTCT
+
88:<8<=B<BBA@@DCDDDG=::4<;5.5<9A@B?B?BCBBBCC?CC@C?BBGBBBBB3D?CBB???BBBBB;@?:9<<<,777(338891:<=8==;;=::??5<69<9<@@=CB>>>@>==??=<<<<=:=<<<:>?AA@@>>:=<<==<======>>:>888=?9<<8<9949>><A6<::49?>??/9947778<;//(/(/)/9996A;?A665:@>?:87;4942555&577,3;=88=@;?99699<8<?>77889:=A<A>>>=???>>:>B:B;;;
@ATNG8:05009:03749
GATGGTAGTCTCAGATAGTCTATAGTACTCATTCGTTTCGGAAGAGACAGGTACGTTAATAGTTAATAGCGTACTTCTTTTTCTTGCTTTCGTGGTATTCTTGCTAGTTACACTAGCCATCCTTACTGCGCTTCGATTGTGTGCGTACTGCTGCAATATTGTTAACGTGAGTCTTGTAAAACCTTCTTTTTACGTTTACTCTCGTGTTAAAAATCTGAATTCTTCTAGAGTTCCTGATCTCTGGGTCTTCTCTCACGCACTACCATCGAATGAGGTTAGTCT
+
<>?;9<<B@AACCCJCGB;<:BCBBBBCBBBB?CCCC>CG@GAECECCCB<CDCCC@C@AABC@D@BBBBB?;;>7;;>>>+:>555CC>AACB>BBB@DB:;;BBAB@CCBBBCDD@DAA?B@DBBBAA@@=@BBC@BBDCCCCCBA@@@@ACC@CAA@CC@D@C?AAAACBB@BDFJJ<C?B5;;AAA*;<CDD9;;DA@AAA@E@CCCC5CBCBD@D@CC@CCAAACC?B@BBBBBBAACC=@@@<@AAABCCCCCBB@@=?AABC?BAAA?A?BC@AA
@ATNG8:05013:03732
GATGGTAGTAGTACACTAGTCATACCAGAAGATCAGGAACTTTAGAAGAATTCAGATTTTTAACACGAGAGTAAACGTAAAAAGAAGGTTTTACAAGACTCACGTTAACAATATTGCAGCAGTACGCACACAATCGAAGCGCAGTAAGGATGGCTAGTGTAACTAGCAAGAATACCACGAAAGCAAGAAAAAGAAGTACGCTATTAACTATTAACGTACCTGTCTCTTCCGAAACGAATGAGTACACACTCTCATATGACACTATCGAATGAGGTTAGTCT
+
CDD?@DDBBBBBBCCCCCGGDBBBB?CDD@CBBBCC@C@CCC>CCC@CEAEACBA99999*:>@CCBBBCCAA?9?@88888)9>;>399939?B>BBABCABBB>B>BB>BBB>==>>>>>>>>>A>==;C;??=>9>>>>;==>:>=?=A=ABBBBABB>BBBBBB?BC>BBB>BBBBB9><<888888(8:3:BBABC???<@<>>>D;?;>>889=AAAA=>><@<@@A:>BB?BBBB??@@?CDBBAAA>AACDCC>>>BBBB?A@;?<A<BBAAA
@ATNG8:05015:03732
GATTGCACGACACGACGATGTGTACTCATTCGTTTCGGAAGAGACAGGTACGTTAATAGTTAATAGCGTACTTCTTTTTCTTGCTTTCGTGGTATTCTTGCTAGTTACACTAGCCATCCTTACTGCGCTTCGATTGTGTGCGTACTGCTGCAATATTGTTAACGTGAGTCTTGTAAAACCTTCTTTTTACGTTTACTCTCGTGTTAAAATCTGAATTCTTCTAGAGTTCCTGATCTTCTGGACAGAGTGTGCAGATACTACCATCGAATGATGTTAGTCT
+
CCC@CCBBABBCCABA9;;@@BCCDDD@@?@CCB=CC>B?BCCCCCC?CBBBB@C>@@BA=A?CCCABBBBA<=====.<@;@778,8ABB>BACACB588?CDC@BBABBBBB>>>>9>9>@>>>===9>AAF7;;;;>>?@AAAA?AAAA<AAA=?=:=;@@>>>@B==:>==AA5A;>:>;;;;,;;767(------9::=/666'25558494996:;7=>>><@:>=?9<@///=6;;=?===>===AAAB@@>>=;>>===;;;:@>><>@@@A
@ATNG8:05017:03725
GATGGTAGCGAGCGAGTGTGTATACCAGAAGATCAGGAACTCTAGAAGAATTCAGATTTTTAACACGAGAGTAAACGTAAAAAGAAGGTTTTACAAGACTCACGTTAACAATATTGCAGCAGTACGCACACAATCGAAGCGCAGTAAGGATGGCTAGTGTAACTAGCAAGAATACCACGAAAGCAAGAAAAAAGAAGTACGCTATTAACTATTAACGTACCTGTCTCTTCCGAAACGAATGATACTATGTAGAGCTCTATACTACCATCGAATGAGGTTAGTCT
+
:::=065;=>666>><<<=BBBBAB=B@B?@@AAAA;>:>A:55::39>)/(///99999(949;;666@@@@@7?;::::9(=C=A<@@@7@BC>BBB@>@B;;4;?AB?AAA=AAB@AA<<;BC@;9:BB=AAA@=@AABBB;;8;>CBB@BDCCCAAA@DBAA@?;@@=@@B>B===><3331333377#775333<998;828755==;D<?=BBB?BC999=A?A@9;;08=>298>>>ABCB?==BBBABBBAA@A@A@<;9<=?<8//@9=9==/--
@ATNG8:05018:03742
GATGGTAGTGCGTGAGAGAGAGACCCAGAAGATCAGGAACTCTAGAAGAATTCAGATTTTTAACACGAGAGTAAACGTAAAAAGAAGGTTTTACAAGACTCACGTTAACAATATTGCAGCAGTACGCACACAATCGAAGCGCAGTAAGGATGGCTAGTGTAACTAGCAAGAATACCACGAAAGCAAGAAAAAGAAGTACGCTATTAACTATTAACGTACCTGTCTCTTCCGAAACGAATGAGTACGAGAGAGCACACGTGTCTACCATCGAATGAGGTTAGTCT
+
CCCD@CCABBCCBCBCCCDCCCBBB>BDDACCCBAC?B@CCCBBBB?@@>@>???77888'96CCBBBCCC>>=3;>:;;;;';?:;599979DD@CCCCCCBBA>A@EE@DAA?BBBBBBBBCCCDCBBBC?CCAB<??>>AABB>C@DAA>ADDDBAAA?BBCBAA>BC>BBB<??BBB=AAA>@@@AA2AA<@>==AABBA7;:>??D3737AAAA@CCBBBBC?B?BBD>CCC?AAABBBCAAA@C;;@BB@AA@@@@@@@=@;;;><ACCA<?;?A:::
@ATNG8:05019:03726
GATGGTAGTGTCAGTGCGCGTCGTCCAGAAGATCAGGAACTCTAGAAGAATTCAGATTTTTAACACGAGAGTAAACGTAAAAAGAAGGTTTTACAAGACTCACGTTAACAATATTGCAGCAGTACGCACACAATCGAAGCGCAGTAAGGATGGCTAGTGTAACTAGCAAGAATACCACGAAAGCAAGAAAAAGAAGTACGCTATTAACTATTAACGTACCTGTCTCTTCCGAAACGAATGAGTACATAGATATACGTATAGCTACCATCGAATGAGGTTAGTCT
+
;::<?B<BBBBBBCCCBBCBBABCCABCC@DDBCCC@C>AACAAAC?BB?B?A@<89999)98=>>?BABC>>?5<=:9;;;*;@>A5;;;6;CC?BAA@AAAAB?B?BE@AAA@CCBABCCCCCCBCCCCC@CCBB=??BA@A>>:@=A@@>@ABBDBCB?BBAAAB?BB@BBC?BBBBB=BBB?>AAAA/>><>@@?>?EAA8:7:=AC3717>@??=@BABCBB?B?BDD>CBB?BBBBBBBBBB>>>AA??>CCAAACA??;@BB:;7;==A<A7;;>>>
@ATNG8:05028:03717
GATGGTAGCACGACACGACGATGTGTACTCATTCGTTTCGGAAGAGACAGGTACGTTAATAGTTAATAGCGTACTTCCTTTTCTTGCTTTCGTGGTATTCTTGCTAGTTACACTAGCCATCCTTACTGCGCTTCGATTGTGTGCGTACTGCTGCAATATTGTTAACGTGAGTCTTGTAAAACCTTCTTTTTACTTTTACTCTCGTGTTAAAAATCTGAATTCTTCTAGAGTTCCTGATCTTCTGGGTCTCTCTCTCACGCACTACCATCGAATGAGGTTAGTCT
+
AAA=@DBBB@??=BBBCEICCBDCCAAACF;;5<;;;8;B@BACDCDDBC?BCAAA?C?DDCC@B@BBBBCBBA@<>1987+796>9992:::8>BBC@BB=???ABB@BCAAAAAA<AAA<A=A>>;;<>>:=A@@<@@@@@???@BBB@;;;B<;;;=AA:=:>@AAAAAAB;??AAA5A<A;@>AAA/@>>>>2=:::>=<<994:>==/?::;@;?;??;?===???<A=BC=>>A<;;<A8==@>>>@@?@AA@?>A>>>76669649---0706333=
@ATNG8:05030:03707
GATGGTAGTGTCATATGAGAGTGTGTCTCATTCGTTTGGAAGAGACAGGTACGTTAATAGTTAATAGCGTACTTCTTTTTCTTTGCTTTCGTGGTATTCTTGCTAGTTACACTAGCCATCCTTACTGCGCTTCGATTGTGTGCGTACTGCTGCAATATTGTTAACGTGAGTCTTGTAAAACCTTCTTTTTACGTTTACTCTCGTGTTAAAAATCTGAATTCTTCTAGAGTTCCTGATCTTCTGGAGATATCATCAGCGAGCTACCATCGAATGAGGTTAGTCT
+
BAA@>?;=@:>?;;;;>>CCBCBBBA@@@;949B@=9C6:49>@966A9>A<AB?B@@@@B<A<A@@AB@>:>:99999':44)44;;4=>>?:?==;;;>9;;CCC@EGICCCCC@AA@@C@CCCA@B;;5;;@@;@ACCBBBBBAAAA@@@D@CCB@BFAD@BBC@AADDC@BBBDD;D?C?;;;;;*;AA@@8AAB;;;AAAA?BGFF1C999D@C>BBA@@ABA@@4;4;<<=>?:>??<ACDBBBECCCAAAEAAAA;;7;;;;C=;;;A<@<A@@@A
@ATNG8:05030:03710
GATGGTAGATATATGCACGCTCTACCAGAAGATCAGGAACTCTAGAAGAATTCAGATTTTTAACACGAGAGTAAACGTAAAAAGAAGGTTTTACAAGACTCACGTTAACAATATTGCAGCAGTACGCACACAATCGAAGCGCAGTAAGGATGGCTAGTGTAACTAGCAAGAATACCACGAAAGCAAGAAAAAGAAGTACGCTATTAACTATTAACGTACCTGTCTCTTCCGAAACGAATGAGTACATAGATATACGTATAGCTACCATCGAATGAGGTTAGTCT
+
DCCB?BBCCCCBCCCGCCBCCCDEE@CCC?BAAAAB@A@BBCA@@C@BB?A?:9998@@A2B@CDDAABCB?>>8<<?@??>0@B?B>BBB<CJKFDBCBCBBBC?B@CC?BBA?CBDABBCCCCCCCCCCC?BBCD<@@DBBBBB>B?B??>@CCCDCCC?AAAABC?CC>CBC>BBBAB=BBA?CCBBB3BC?@>>>???@A;>;>???<><>ECAA?AA@@@AB?B@BDC>CCC?BBBBBBAC?@@CAAACC>>>C=>>@@@<@@@@@<@@@@;>;>>>>>
@ATNG8:05033:03724
GATGGTAGGCGAGAGTGAGACGCAGTACTCATTCGTTTCGGAAGAGACAGGTACGTTAATAGTTAATAGCGTACTTCTTTTTCTTGCTTTCGTGGTATTCTTGCTAGTTACACTAGCCATCCTTACTGCGCTTCGATTGTGTGCGTACTGCTGCAATATTGTTAACGTGAGTCTTGTAAAACCTTCTTTTTACGTTTACTCTCGTGTTAAAAATCTGAATTCTTCTAGAGTTCCTGATCTTCTGGATATGAGTGACTCGTGCTACCATCGAATGAGGTTAGTCT
+
BBBE@CCB@BBCCCBBBCDFABADCCCBCCBC?BCCC>CC@B@BCBBCBB@BBBBB?A>AAAC?C?AAACCDCAB>ABDCD1CC?BBCD>CBBB?BBB?BB=@@ABBB?BCCB>=@?;A><8<<A@>@A@??:?@994:==::;@@@BAAA>>>B<===<AA<@<@===A?::;:==@@A6A=A<A@@@@,==9;;*--3---798=:>CCB/A===B=C<??<@@@@???<A<@B???@<@==:==:;;AAAAABC??<;;>>>;A;;;?<?===<@:=>@=>
@ATNG8:05043:03739
GATGGTAGAGTATCATGTGTATCTCCAGAAGATCAGGAATCTAGAAGAATTCAGATTTTTAACACGAGAGTAAACGTAAAAAGAAGGTTTTACAAGACTCACGTTAACAATATTGCAGCAGTACGCACACAATCGAAGCGCAGTAAGGATGGCTAGTGTAACTAGCAAGAATACCACGAAAGCAAGAAAAAGAAGTACGCTATTAACTATTAACGTACCTGTCTCTTCCGAAACGAATGAGTACTATAGACTATCTGAGACTACCATCGAATGAGGTTAGTCT
+
?A96:9<BCCBCCCDDCCCDDBBBB@BBB@A?AB;:6;=AAA@@@<;;7;>AAB;;;;;*;>BBCCCGCCCBB9A;;5555$5<6<.555&5<=:@CCDBBBAA?A?AA>AAB@BBBBCBBBBBBCBBBDDAFCBB?BBB@@@BB?B?B@@=@BCBBBCC@CBBDCC?AA?BCC?BBBCD?DBB?BAAAA3BB@BBCCBB?;:395::=A9=:=AB@@<;;;@@CD@D@BBB=BBA=BABCCCCABBCCBBAAAAAB@@@CBDD?AACCC?BBCC?B@BDB@A
@ATNG8:05045:03715
GATGGTAGAGAGAGCTCTCTCATCGTACTCATTCGTTTCGGAAGAGACAGGTACGTTAATAGTTAATAGCGTACTTCTTTTTCTTGCTTCGTGGTATTCTTGCTAGTTACACTAGCCATCCTTACTGCGCTTCGATTGTGTGCGTACTGCTGCAATATTGTTAACGTGAGTCTTGTAAAACCTTCTTTTTACGTTTACTCTCGTGTTAAAAATCTGAATTCTTCTAGAGTTCCTGATCTTCTGGCGCGTATGTATGTCGCCTACCATCGAATGAGGTTAGTCT
+
>CC??@BACCCCBBBBBCCCCCCCDBBBCCFGFCCCC=CD@E?BBCCCCC@CBBBB?C?CABB?B@CBABBB@@@=>>>=>.??@A975:AACABBB?BB?A@@A??<?BBBB@AA;:;;6;;?===>>=>=A@??<?===;;;@A@@@C;;;>;==>=BB=B<@@@@AAA:;5;>>>?2>9>5:;:::*;>>>A9??>=>=>;;;=@@@@,9///85;3===@====>><A<A@A=@@///=7:9<;::>>>@AA@@@A=<<<7<///=567;B=B<?>899
@ATNG8:05045:03728
GATGGTAGCATCATGCATATCTCACCAGAAGATCAGGAACTCTAAGAAGAATTCAGATTTTTAACACGAGAGTAAACGTAAAAAGAAGGTTTTACAAGACTCACGTTAACAATATTGCAGCAGTACGCACACAATCGAAGCGCAGTAAGGATGGCTAGTGTAACTAGCAAGAATACCACGAAAGCAAGAAAAAGAAGTACGCTATTAACTATTAACGTACCTGTCTCTTCCGAAACGAATGAGTACTGCGTCTCACTCTCGCCTACCATCGAATGAGGTTAGTCT
+
:889:@<AA@@BA>??>C@AAA@@C@CBB=A;;7//)/3---//)/;6;;8:<==8:=BBA1>27:9/0/88///+/ABCKGD1@A@B<@@A3A;;7;BCBCCC?C:A?AB@CDD@BCAACBBBIGFCBBBBB?BBAA?BBCBDCCC@C?D<;8;CAABBBB=;;;0009>==>AA@BBBBC;B@?<@AAAA3BB??????AAAC=A:>=AA:=:=@@A@?BDBBABB?B=?@H>BBB????BBBBBCCBAAABA???CAAA@CDDADBBAA>AAAE@FGBBBAA
@ATNG8:05046:03723
GATGGTAGGCGTGTGAGAGTCTGCCCAGAAGATCAGGAACTCTAGAAGAATTCAGATTTTAACACGAGAGTAAACGTAAAAGAAGGTTTACAAGACTCACGTTAACAATATTGCAGCAGTACGCACACAATCGAAGCGCAGTAAGGATGGCTAGTGTAACTAGCAAGAATACCACGAAGCAAGAAAAAGAAGTAACGCTATTAACTATTAACGTACCTGTCTCTTCCGAAACGAATGAGTACAGAGAGTACGATATGTCTACCATCGAATGAGGTTAGTCT
+
<@<=@CCEA@@@CBBBBBB@@@:;905CB>:<0<00,0;@@@BBAC>;;7;;@A;;;@@2=<@??>===>;;;37<;9990695:*00+0/8067::=:8::6;<@E>DBB:=>@?AA@@@???<==@B<@@>>9==>BBB;;7;;@;?<?B===???<?AAABB?AA=???;??::36:917;;;;.;:5<87/6?>8878>;;;;@5;5;=9885;;>?>>>=A;>@>6<993888>77488>>>;=>:::AA>>=A???=A=<8;366//*/79:9=7
@ATNG8:05046:03724
GATGGTAGTGTCATATGAGAGTGTGTACTCATTCGTTTCGGAAGAGACAGGTACGTTAATAGTTAATAGCGTACTTCTTTTTCTTGCTTTCGTGGTATTCTTGCTAGTTACACTTGCCATCCTTACTGCGCTTCGATTTGTGCGTACTGCTGCAATATTGTTAACGTGAGTCTTGTAAAACCTTCTTTTTACGTTTACTCTCGTGTTAAAAATCTGAATTCTTCTAGAGTTCCTGATCTTCTGGGTGTATCAGCGAGTATCTACCATCGAATGAGGTTAGTCT
+
:;;<@AAACCBBBCCCDEECDCCCCCBBBBAA?ACCC=CC?C?CDBBCCEBCCBCC@CACDCB?C@CCBBCCCBC?BBCCC1BA>AABB=BEDCACAA?AC?CCCCCDAEECBB>BCBCDC?B?B@@ACBBB>ABBDB<BBBBFBBB@CCCCCB?DCC?BB?B?BBBCCCCBB?CCBBB9A=@=?>???0?AACC>BAABCBCBBB?BBCC3CBAAC?C?BD@AAAAAAC?B?BBBCBB?BBBB>BBBCDBBAAABBBBBBCBB@BBBBC?BBAA?C?BB>>>
@ATNG8:04999:03796
GATGGTAGATACTCGCTGATACACCCAGAAGATCAGGAACTCTAGAAGAGTTCAGATTTTTAACACGAGAGTAAACGTAAAAAGAAGGTTTTACAAGACTCACGTTAACAATATTGCAGCAGTACGCACACAATCGAAGCGCAGTAAGGATGGCTAGTGTAACTAGCAAGAATACCACGAAAGCAAGAAAAAGAAGTACGCTATTAACTATTAACGTACCTGTCTCTTCCGAAACGAATGAGTACACAATCGTCGTGTCGTGCCTACCATCGAATGAGGTTAGTCT
+
;;;?@CC?:55955666>>DD@@AB<ABC@CCCC:98;?BABBCCE??????A@A@AAAA2A?BFCABACBCCF=A@9;;;;*;A=A5<;<.;CB?CAAADCDCB?B@CC@CBC?AAAAABBBCCCCECBBC@CCBB>@@AA@ABA>B@CCC?BCCCCCCC?AAAAAA?BB?BBB>BBBBB:???;<<<>=.?A?BB@@CAA@>:>9@?AA7;7;FCBB?CCBBBCF>A>ABA:BBB>AACC@<;:00*0==>@AAAA@@@8808?=9?777;;777A1717?@@A
@ATNG8:05002:03769
GATGGTAGTGTGTCTCTGAGAGTAGTACTCATTCGTTTCGGAAGAGACAGGTACGTTAATAGTTAATAGCGTACTTCTTTTTCTTGCTTTCGTGGTATTCTTGCTAGTTACACTAGCCATCCTTACTGCGCTTCGATTGTGTGCGTACTGCTGCAATATTGTTAACGTGAGTCTTGTAAAACCTTCTTTTTACGTTTACTCTCGTGTTAAAAATCTGAATTCTTCTAAGTTCCTGATCTTCTGGTATGATAGTGTACTACTACCATCGAATGAGGTTAGTCT
+
:://+//7944599556;;::5//9:////:93;:<<5<<9A@BBBBABB>BBCCD?C?ACBB>C?AAA000=:;59;;;;*:=9=<AB=@?BDADCCABB@BBCBBB?BB@;;;@A=@?A6:49>>?:99:4:999<CBCCBCCBBBABB;::@=AAB@CC?B?@@;;;BB;;8;@@CC.;5:49@@@@,>@999)99@;;<<<<=6<<::'7///7272796944.447<7<<:554.449399555==<;;;:::;;===:CB?>><888?=?;?:://
@ATNG8:05004:03750
GATGGTAGTGTCAGTGCGCGTCGTCCAGAAGATCAGGAACTCTAGAAGAATTCAGATTTTTAACACGAGAGTAAACTTAAAAAGAAGGTTTTACAAGACTCACGTTAACAATATTGCAGCAGTACGTACACAATCGAAGCGCAGTAAGGATGGCTAGTGTAACTAGCAAGAATACCACGAAAGCAAAGAAAAAGAAGTACGCTATTAACTATTAACGTACCTGTCTCTTCCGAAACGAATGAGTACTACTCTCAGAGACACACTAATCGAATGAGGTTAGTCT
+
4:<=?B?;:=AB;66>BCGDB=CBB?BBA=?@A@AA5;5;AA@ABC@BA?A=@@@@@CEC2C@???ABBAAAAA=AB=A@>@.9939;>>@6@@A=AABC??>@@:>:=>=@BB=@AA@==;;;;;>@>>>C=;;;@<@A@@@A;;7;<A;;7;A>>>>?>=AABB>>;>A=>>=8=<888)8888)7<;;</994;>>==:<56.57:>>A=C=@@;;;5777///616/6<</8784876;9979<<98:?>???>@66///=76;?>:888;5;8=<>A?
@ATNG8:05006:03762
GATGGTAGGCACTGCGCACACATCCCAGAAGATCAGGAACTCTAGAAGAATTCAGATTTTTAACACAGAGAGTAAACGAGTAAAAAGAAGGTTTTACAAAGACTCACGTTAACAATATTGCAGCAGTACGCACACAATCGAAGCGCAGTAAGGATGGCTAGTGTAACTAGCAAGAATACCACGAAAGCAAGAAAAAGAAGTACGCTATTAACTATTAACGTACCTGTCTCTTCCGAAACGAATGAGTACTGTATCTATGTGTGCGCTACCATCGAATGAGGTTAGTCT
+
::<=8==@:C;66=@;@BBBDGCCC?BCC?@;:9BC>@7;;<;::<954.4544494888'6)/////9/-/:9919///0;888'//(3,333&3333(39;<:?9@@<A<@?<>>>=@;;;AABABBBBAAA@C@CDBB@::;=877:5?=@??<?CB@===D>B==>8818<6777,//==>667;;>>>?>/:;55///779>=59389;;*/*/9>>><A@?AABB>B=@BC>CAA>ABBA@AAAABBAA@???@B>?;;;:9>9<>>;:57>>?7;6<=;::
@ATNG8:05008:03766
GATGGTAGTGTGTCTCTGAGAGTAGTACTCATTCGTTTCGGAAGAGACAGGTACGTTAATAGTTAATAGCGTACTTCTTTTTCTTGCTTTCGTGGTATTCTTGCTAGTTACACTAGCCATCCTTACTGCGCTTCGATTGTGTGCGTACTGCTGCAATATTGTTAACGTGAGTCTTGTAAAACCTTCTTTTTACGTTTACTCTCGTGTTAAAAATCTGAATTCTTCTAGAGTTCCTGATCTTCTGGAGATATCATCAGCGAGCTACCATCGAATGAGGTTAGTCT
+
@@@=@BCCBBCDCC9;;DFDDCCC@@@CCB@?<?>??;@CAD?BBBBBCC?CDDCE@C@CCCC@C@CCDCC99;B=@@@@@,AA=@@A@8ABBC@CIC?CC:;;BCCC@CCCBBBBB@CBB@C@CBBB@@>?;???@@CCCCCBBBCBBBCCCCD@BCB?BB?B@CCC@@@DDDACCDDD:C@C=;::::*:BBDF>CCBAAABBBB@CDED5BCCDCAB@BC?BBBAAAA?A@CDCCDD?CBCACCDCCBCCCCCCDD@@@BCCAB@BAD>?@@B<@=ADBBB
@ATNG8:05008:03773
GATGGTAGTATAGAGCTCTACATAGTACTCATTCGTTTCGGAAGAGACAGGTACGTTAATAGTTAATAGCGTACTTCTTTTTCTTGCTTTCGTGGTATTCTTGCTAGTTACACTAGCCATCCTTACTGCGCTTCGATTGTGTGCGTACTGCTGCAATATTGTTAACGTGAGTCTTGTAAAAACCTTCTTTTTACGTTTACTCTCGTGTTAAAAATCTGAATTCTTCTAGAGTTCCTGATCTTCTGGTGAGATATGCAGATGCTACCATCGAATGAGGTTAGTCT
+
BBBD?BBCCBBBDCCCBCCA<ACHDEBABB@@=@DDE>BC@C@@@?CCAA>ACBAB@B<>>CC?B?BBBCCBAA?;99:99$7338=>?5<@AB?BDC?BB<?>?BCA=ABA>>>>>:=<<4:5:>>878??;>?>>8==>===?>AAA===A@B;>?A<AA=A;>>>A;;;?>9<88988(89>;A@BCC/>>>>>5==@;;;???@<A@@@/@====5;5;=:=@@=///7<9==@@@@:==@<>>>??@@????@C;;;;=>69666=788=><A=>>>@>
@ATNG8:05008:03788
GATGTAGCGAGCGAGTGTGTATACCAGAAGATCAGGAACTCTAGAAGAATTCAGATTTTTAACACGAGAGTAAACGTAAAAAGAAGGTTTTACAAGACTCACGTTAACAATATTGCAGCAGTACGCACACAATCGAAGCGCAGTAAGGATGGCTAGTGTAACTAGCAAGAATACCACGAAAGCAAGAAAAAGAAGTACGCTATTAACTATTAACGTACCTGTCTCTTCCGAAACGAATGAGTACAGAGAGTACGATATGTATACCATCGAATGAGGTTAGTCT
+
BCCDCCCCCBAAABCBBBCCCCCC@DBB=BCCCCC>?=?BDCBBB>BB?A?BBCBB@@B2BADDEBCCCCCCC7??99999';@;?5:99&5CA9@BBBCCCDD?B?BC?CCC?BBBBBAAACCCCDCBBCAGD@@?@CBBCCBA?CADBB?BCCCCBBB?CCABBB?BA>BBB@BBBAC=AAA?BBBBB3BC?C<<<CCCBB=@=>A=?:;7;?@@@?CBAABCC?B?BEC?DCC?AAACDCCAAAAAAABBBAAABBBBBBB>BB<>?;?>=A=D=A;=;@
@ATNG8:05010:03775
GATGGTAGTACATGATAGACGACACCAGAAGATCAGGAACTCTAGAAGAATTCAGATTTTTAACACGAGAGTAAACGTAAAAAGAAGGTTTTACAAGACTCTCGTTAACAATATTGCAGCAGTACGCACACAATCGAAGCGCAGTAAGGATGGCTAGTGTAACTAGCAAGAATACCACGAAAGCAAGAAAAAGAAGTACGCTATTAACTATTAACGTACCTGTCTCTTCCGAAACGAATGAGTACTGCGTCTCACTCTCGCCTACCATCGTATGAGGTTAGTCT
+
CCAB@BBDAABBDCCD@A@C@@@AA?BCC@CECCCC?B>ABCCCCC?BB>A>???:9::;*;=AA?ABCEFDCC;A>::9:9';?<@5:9909BB@@CCCCDDBB?B?BB@CCC?BBBBBBBDCBBBCCCCC@DCCB?BBBBBBBB>B@B::9;BBBCCCB?BCDECA=AA@BBB>>?>A@:A??<?CCCC3BB?BAAABCD>><>@@><<6949>@@@@CCBBCBBACACCD>CCB?BBBBCCBCAAACCCCBBBDDBBB@CCC@CA??BBABAB@B?AC;<;
@ATNG8:05011:03758
GATGGTAGTATATCGCGTCGCTATCCAGAAGATCAGGAACTCTAGAAGAATTCAGATTTTTAACACGAGAGTAAACGTAAAAAGAAGGTTTTACAAGACTCACGTTAACAATATTGCAGCAGTACGCACACAATTGAAGCGCAGTAAGGATGGCTAGTGTAACTAGCAAGAATACCACGAAAGCAAGAAAAAGAAGTACGCTATTAACTATTAACGTACCTGTCTCTTCCGAAACGAATGAGTACGAGAGAGCACACGTGTCTACCATCGAATGAGGTTAGTCT
+
DDD?=ABCCCCCCCCCCCCCCCCCC@CBC?CCC@@B@CACCCCCA@?AE@C?BBCCCCCC3C?BBBAAACCCCE<@?;;;;;*;C>C6;;;6;CDAGCCCCCDFC@C?AA>ABC?BBBBBABDCCBBBBBBB@C899<@@ABBCCB?C@CBB?BCCBDDGC?ABCCBB?BB?BBC>@?CCC>B>?=AAAAA/?>:?AAAAAAAD=A4<>AC7:7:ABAA>@CAAABA?B?CBB>BBB<??AABBABA@>>;;?B?@??@A>>>BB=B888@<??@@<@;?B99:
@ATNG8:05014:03780
GATGGTAGCGAGCGAGTGTGTATACCAGAAGATCATGGAACTCTAGAAGAATTCAGATTTTTAACACGAGAGTAAACGTAAAAAGAAGGTTTTACAAGACTCACGTTTAACAATATTGCAGCAGTACGCACACAATCGAAGCGCAAGTAATGGATGGCTAGTGTAACTAAGCAAGAATACCACGAAAGCAAGAAAAAGAAGTACGCTATTAACTATTAACGTACCTGTCTCTTCCGAAACGAATGAGTACGTGTGCGACGTGTCTCCTACCATCGAATGAGGTTAGTCT
+
:?=:095:9<<<@@@>:;999999949::7<:::?90)/)/////9;4886=7::<88::8'95>><>;;>;=>>4<;44444$5;6<8=>>2=??<@DD@B>>999)47::5;;;5;<:3:9=9949;;566;7:<;?:==?9:2994.//4///)//9::<;:4///*/<>5==8==8588::A125;7=<>==+;9322229888:6A9>;<=7;5;AAA@>BBAA@AA5;4:??8>@@?BAAAA??<<=878CCBBABBABC?D::7:>=>>;===A;>7;?CB?
@ATNG8:05016:03762
GATGGTAGACATATCGTACTCTCTGTACTCATTCGTTTCGGAAGAGACAGGTACGTTAATAGTTAATAGCGTACTTCTTTTTCTTGCTTTCGTGGTATTCTTGCTAGTTACACTAGCCATCCTTACTGCGCTTCGATTGTGTGCGTACTGCTGCAATATTGTTAACGTGAGTCTTGTAAAACCTTCTTTTTACGTTTACTCTCGTGTTAAAAATCTGAATTCTTCTAGAGTTCCTGATCTTCTGGGTCTACGCTCGTCGCGCTACCATCGAATGAGGTTAGTCT
+
@A=<;;;<<BDCC>?@@<=BCCCBDEDCCBBB?BCCD?;;;;=AB@@@?A<?A@>>6=7AAAB=A>@@@:;333717899:)984=665'23334:<<@BD>BBBC?:7;>@@A@@?=AAA;@<??<=;;;=;?BBB;??@A@>>>?CEC?>>>>7;:A<>>;><@>>>??==><@AACC5C=A6<<AAB/@?9<<19;=>>@>>?B=AAA@/@<;<E;>;>D>E;;<???:><>@@@@@<???D:@@@@?@=<<::9<8;666=6<;<:>7:;@@;><>BC=>
@ATNG8:05018:03776
GATGGTAGTGATACAGATCAGACACCAGAAGATCAGGAACTCTAGAAGAATTCAGATTTTTAACACGAGAGTAAACGTAAAAAGAAGGTTTTACAAGACTCACGTTAACAATATTGCAGCAGTACGCACACAATCGAAGCGCAGTAAGGATGGCTAGTGCAACTAGCAAGAATACCACGAAAGCAAGAAAAAGAAGTACGCTATTAACTATTATCGTACCTGTCTCTTCCGAAACGAATGAGTACGTGTGCGACGTGTCTCCTACCATCGAATGAGGTTAGTCT
+
AAAB@CBBBCCCDCBBCBCEGCCCD?DDD?CCCB?@>@@CCCAAAD@BB?A??>?BBCCC2B?BCCBBABCBBB=A?9::::*:A=A<@@A9ADEACCCCDCDBA<B?AA?BCC?BB?@@CCCCCCCCBBAD@DCCC<@@BBBBBB>C@DBB?CCCCCABC?CBBB??<?A?ACC?BABBC>998<@BBBB3BB?BAAAFEDCC?@=@CCC<>?BCABA?DBBB@BB>A>ACD>BBB@AAAA>>>ABB@AABBBBBBBCCB?BBC>BB>BB=?@@>9>9=>;;;
@ATNG8:05021:03770
GATGGTAGTATATCGCGTCGCTATCCAGAAGATCAGGAACTCTAGAAGAATTCAGATTTTTAACACGAGAGTAAACGTAAAAAGAAGGTTTTACAAGACTCACGTTAACAATATTGCAGCAGTACGCACACTATCGAAGCGCAGTAAGGATGGCTAGTGTAACTAGCAAGAATACCACGAAAGCAAGAAAAAAGAAGTACGCTATTAACTATTAACGTACCTGTCTCTTCCGAAACGAATGAGTACACATTCGTCGTGTCGTGATCGAATGAGGTTAGTCT
+
A@BC@BBBCCCBBB@B955666<<=9>CC?BC@@>;6;6<<=;;<C@EE?B@BD@@@BBB0A69:?9:8@??@@8??;9999$5@;<?B@@7@BA<AIDBBBBAA6;7;B@@@@?BBCBBCCCEDCC@A@B@@@AAA=@A@A@A@A>B?B;;8;CA@AB@A=AAAAAA<9:49A>077>:=68773322252$26022255878:)/)....395;>AAC?CA>988B?=58<;67;;/77;;;;<<;//)//9=;88:==:888:::6888:79178://
@ATNG8:05022:03750
GATGGTAGTATCTGCACACTCTGTCCAGAAGATCAGGAACTCTAGAAGAATTCAGATTTTTAACACGAGAGTAAACGTAAAAAGAAGGTTTTACAAGACTCACGTTAACAATATTGCAGCAGTACGCACACAATCGAAGCGCAGTAAGGATGGCTAGTGTAACTAGCAAGAATACCACGAAAGCAAGAAAAAGAAGTACGCTATTAACTATTAACGTACCTGTCTCTTCCGAAACGAATGAGTACGAGAGAGCACACGTGTCTACCATCGAATGAGGTTAGTCT
+
:=8:<??BABBB@A@DDCCFCCCCCAEBB?ACBBAB=@<@@DAAAD@CD>B?BBAAABBB2B@CCCBABBBA@?6<=::::;*;@=B=AAA9BBFFCCCECCDCC?B?BB?ABB?BBBBCDCCCCCCBCCAA?ACCC?AABBBBBB>B?CAA?BBBCCBBA?ABBBBA@CB>889=@AABD=BBB?BCCCC3@@<@:::ABBAD6:8;=>>17/8=@?@=@@AABBA?C?CDD>EBB????BCCCDBB@>8:=BBB>>@@@@@@A<A;;;A<??@A<>9>@989
@ATNG8:05024:03797
GATGGTAGCAGACGTGACAGAGCGCCAGAAGATCAGGAACTCTAGAAGAATTCAGATTTTTAACACGAGAGTAAACGTATAAAGAAGGTTTTACAAGACTCACGTTAACAATATTGCAGCAGTACGCACACAATCGAAGCGCAGTAAGGATGGCTAGTGTAACTAGCAAGAATACCACGAAAGCAAGAAAAAGAAGTACGCTATTAACTATTAACGTACCTGTCTCTTCCGAAACGAATGAGTACGATGAGATCTCGTGTGCTACCATCGAATGAGGTTAGTCT
+
44;=9=BBCCCCDCCC;9;ADCBCC?;;;>@BB;<:?C?@A?===>7;?=A;===88888$78???@BBBCBBB=BBCDHGE?CB?B=@AA7ABB@CCCCCBBAA?AAIJACCB?@ACCCBBBECCCCCCCC@BBBB>AAACCB::4;?B;:99FBBBDBB?BBBBBB?CD?CBB999AA@;@:;5;>=>>/>A=>;;;@B==>:=:====0818>BAB>ABAA@@@>@;@AA9?9:79A@BBFAAABBBBBAA??:<=8888>?;A;;;;5;@AA=A?BA@@?
@ATNG8:05026:03770
GATGGTAGCACGACACGACGATGTGTACTCATTCGTTTCGGAAGAGACAGGTACGTTAATAGTTAATAGCGTACTTCTTTTTCTTGCTTTCGTGGTATTCTTGCTAGTTACACTAGCCATCCTTACTGCGCTTCGATTGTGTGCGTACTGCTGCATTATTGTTAACGTGAGTCTTGTAAAACCTTCTTTTACGTTTACTCTCGTGTTAAAATCTTGAATTCTTCTAGAGTTCCTGATCTTCTGGATAGCGACGCGATATACTACCATCGAATGAGGTTAGTCT
+
@@CC?AAC>>?;<<@@>>??>=<<@;<AACCFACCCC>CD@C@BCHCCBD?BBBAA>A6;9AA>B@BBBBB=<;B=@?;;@+?@<@:00(////5;//*38,337:;;7=BBBBB@A;@995::;;;>==8808>::068=>>==A@=<888>>>>:===??:>;<<<<=<<99377:<<.70777797-7=;;;1;:;:;:A>>>3::9/9:;2:D=A:;;6:@>?A;;7;<@=>=@D=@??<???BB>=9:9<;<>@776>@;=;;;B;;;;@<?<?CBB>
@ATNG8:05034:03766
GATGTAGAGAGACTGTAGCGCACCCAGAAATCAGGAACTCTAGAAGAATTCAGATTTTTAACACGAGAGTAAACGTAAAAAGAAGGTTTTACAAGACTCACGTTAACAATATTGCAGCAGTACGCACACAATCGAAGCGCAGTAAGGATGGCTAGTGTAACTAGCAAGAATACCACGAAAGCAAGAAAAAGAAGTACGCTATTAACTATTAACGTACCTGTCTCTTCCGAAACGAATGAGTACTATGTAGAGCTCTATACTAATCGAATGAGGTTAGTCT
+
CCACBBBBCDBBCBBBDCICCBCB>BDCD=BBA@=?<@@BCBCD@DD>B=>=;78888)9<@ACBBBBBAA@8?>99999(:>9<9;;;.89;6@:8:;>>BB=@<??<?AA<>>AAAAAAAAAA@??>?<@>>@:>??A@@?>;A=C553699:>>@A<AA@AAA>AB?BCB?BB>>=4<7818AAAA/==:=;;;A@@@A:=:===A=A=AA>>><@@??===<A<@@@9@BB@>>>@?:;888??>BBBBBC@???B@@<@==<8776>;?8??@=>
@ATNG8:04999:03807
GATGGTAGGCGACATACATACGCGCCAGAAGATCAGGAACTCTAGAAGAATTCAGATTTTTAACACGAGAGTAAACGTAAAAAGAAGGTTTTACAAGACTCACGTTACAATATTGCAGCAGTACGCACACAATCGAAGCGCAGTAAGGATGGCTAGTGTAACTAGCAAGAATACCACGTAAGCAAGAAAAAGAAGTACGCTATTAACTATTAACGTACCTGTCTCTTCCGAAACGAATGAGTACTGCGTCTCACTCTCGCCTACCATCGAATGAGGTTAGTCT
+
////+/?A=D?@@BBBDBBCCCCBB@CCD@CCBBBB?B?BCCCBCA?CB>B>BBB???@@1@@DCBBBBBBDBC9@@99999*;B>A4<<<*:CA?ECCCCDCCC?BBA?A@@<@BBABACCCCCCCCCCC@CDCC@BBBABBBB?B@D@?>@CCCCCCC?CCABBB>BB>??>578?BA>BBB>??>??2@B?CCCCCB@::6::@@@A8:7;ABBB@BB@@@DD@B>ACC>CCC>AAABBBCBBBCAAAB@??CBBBA?CCC?BAAAC?BCBB>B>BBBAA
@ATNG8:05006:03833
GATGGTAGAGAGACTGTAGCGACCAGAAGATCAGGAATCATCTAGAAGAATTCAGATTTTTACACGAGAGTAAACTGTTAAAAAGATGGTTTTACAAGACTCACGTTTAACAATATTGCAGCAGTACGCGCACAATCGAAGCGCAGTAAGGATGGCTAGTGTAACTAGCAAAGAATTACCACGAAAGCAAGAAAAAGAAAGTACGCTATTAACTATTAACGTACCTGTCTCTTCCGAAACGAATGAGTACAGAGAGTACGATATGTCTACATCGAATGAGGTTAGTCT
+
8<<>;>>B@;:<55566=<<<>=269@8;9/-786:(-------/:4<<7;59;444444$48444<=?=;99(773-(-666'----0555)526(/////:899;182894;88488=;>;;;><;;;;<:;.44::389;::;;?9=79;;9=973;:;<:<>>>899+9>8=5==898;::.3..).:<9:(/..'222555=;;6:695556>688CCB;?@@@@>@=A7:;D>@@@?CAAB@??C@??????@@A???BBDCAA@CBBB?:8:D8=5;;888
@ATNG8:05007:03826
GATGGTAGTATCTGTCTACGAGGCCAGAAGATCAGGAACTCTAGAAGAATTCAGATTTTTAACACGAGAGTAAACGTAAAAAGAAGGTTTTACAAGACTCACGTTAACAATATTGCAGCAGTACGCACACAATCGAAGCGCAGTAAGGATGGCTAGTGTAACTAGCAAGAATACCACGAAGCAAGAAAAAGAAGTACGCTATTAACTATTAACGTACCTGTCTACTTCCGAAACGAATGAGTACATAGATATACGTATAGCTACCTTCGAATGAGGTTAGTCT
+
777<:AAAC:;;D?;;A><<@B<A;@A@8A;0000)/1668983713:-7-3;373333$3133389373:==,3377777$336838::.525.297558==A;A5;><A@@;>>====?888@@@?A==8<<<<:>@AAAA>>;>7888;>;;;A>>>=A@@@BB?BB==>:6;<//)/771/8888(8:48:9:>>?@>6:7:A?>;?;888;;199:<88678;37:<5=@@??555//.7578>>@><>>@@A@?>>>D=A;@@=9=67779+--6--
@ATNG8:05007:03831
GATGGTAGTATATCGCGTCGCTATCCAGAAGATCAGGAACTCTAGAAGAATTCAGATTTTTAACACGAGAGTAATCGTAAAAAGAAGGCTTTACAAGACTCACGTTAACAATATTGCAGCAGTACGCACACAATCGAAGCGCAGTAAGGATGGCTAGTGTAACTAGCAAGAATACCACGAAAGCAAGAAAAAGAAGTACGCTATTAACTATTAACGTACCTGTCTCTTCCGAAACGAATGAGTACGAGATAGCACACGTGTCTACCATCGAATGAGGTTAGTCT
+
?@>:8==@B@A@AAABAA;9:CCBB?BBCACBCC;;9<@CCCDCCC?CC=@<;<:;:::9$45989:::C>BC?A@@;;;;;);@=A?CBB>BCC@BBCB:99::29;9939>==AAAACBBBBCBBBFCCC?@@@@<@AA@@@AA>@>@00,0@@AA?=B9AA@::8@BB@BCB<@@BBD>@@A=AABBC3BB?BCCCBBBBB6868=>>1838;A@DADBA@BBC=A?ABC=B;:8:@@@BB???BAA????BBBBBBA???A>BBB>@====D=B<@B@;;
@ATNG8:05009:03816
GATGGTAGATATATGCACGCTCTACCAGAAGATCAGGAACTCTAGAAGAATTCAGATTTTTAACACGAGAGTAAACGTAAAAAGAAGGTTTTACAAGACTCACGTTAACAATATTGCAGCAGTACGCACACAATCGAAGCGCAGTAATGATGGCTAGTGTAACTAGCAAGAATACCACGAAAGCAAGAAAAAGAAGTACGCTATTAACTATTTACGTACCTGTCTCTTCCGAAACGAATGAGTACACATCGTCGTGTCGTGCTACCATCGAATGAGGTTAGTCT
+
::8:054<595;;996<=>;?;;@<8=<@;9;9:;92965?:BBA@<?A<>49:9??CCC3B499>773?>>>?6=<:;;;;';;594999&9@@;?A;?@@>@@<@?BB?CBB@C@@BCBBCCCBADDFFEGCC@@=@BB?@???;=@=99499:8?BBC@BABBCC?B@=A>?5;::::/866/7<<<=.<=;?888@BBAA<?;?>>>G9>>@BCC@CCCAAAA?A799>988929@@BBAAA???=@689?=;>?777A@?<B===??>?=><>?B==>B
@ATNG8:05012:03825
GATGGTAGGCGACATACATACGCGCCAGAAGATCAGGAACTCTAGAAGAATTCAGATTTTTAACACGAGAGTAAACGTAAAAAGAAGGTTTTACAAGACTCACGTTAACAATATTGCAGCAGTACGCACACAATCGAAGCGCAGTAAGGATGGCTAGTGTAACTAGCAAGAATACCACGAAAGCAAGAAAAAGAAGTACGCTATTAACTATTAACGTACCTGTCTCTTCCGAAACGAATGAGTACTCTCAGACGCTCGTCCTACCATCGAATGAGGTTAGTCT
+
@@CC@CCC@BABABDCDCBDBCBCC?BBE@DCCCBB<A<ABCCBBC?BB>B>A?A99999*:>CCCCFAA@CCB;?@99999*;B>B5:::49BB?CCCCDDBBB?B@BB?BBC?BABBBBBBDBCBCECCC?CCCC>AABACCAC?C@CAB>ADDCCDCC?AA@BBB@BB>>==:=>BCC;>>>?CCCCC2CC?C>>>BB>??8<;=>?@9<9<ABBB@BBBCCDF=?=?CC>BBB?BCCDBBBBCCA@?ABDBCA@@@:??A=A?A==:=@@@=B<@BAAA
@ATNG8:05013:03802
GATGGTAGATAGAGCTCTCTCATCGTACTCATCGTTTCGGAAGAGACAGGTACGTTAATAGTTAATAGCGTACTTCTTTTTCTTGCTTTCGTGGTATTCTTGCTAGTTACACTAGCCATCCTTACTGCGCTTCGATTGTGTGCGTACTGCTGCAATATTGTTAACGTGAGTCTTGTAAAACCTTCTTTTTACGTTTACTCTCGTGTTAAAAATCTGAATTCTTCTAGAGTTCCTGATCTTCTGGATACACTCATGTGCACCTACCATTCGAATGAGGTTAGTCTA
+
:?@>@C9;6:@@;;556599=9555;656>>@BBDC?BB@C;;;BDDCB?BCCCC@C@CDDD@C?BABCCC>=?;?====.?@?BBBB=BCBB>A9949@:=?AA@@>ACCBBABC=A:;7;=AAA>;;;A<>;;;6;;>>@@BF@@@;;;??=:;:;8==5;6:A?=:56883///>>/>4;16699;,?>>=A:<989=99///59;;;,6-//=6=7??;??B>>===B=?>?BBA8=:C=DAA<>>>A===>>>>=<==@799-//<777;>:>:;:7333
@ATNG8:05015:03816
GATGGTAGGAGACACGTCGCACACGTACTCATTCGTTTCGGAAGAGACAGGTACGTTAATAGTTAATAGCGTACTTCTTTTTCTTGCTTTCGTGGTATTCTTGCTAGTTACACTAGCCATCCTTACTGCGCTTCGATTGTGTGCGTACTGCTGCAATATTGTTAACGTGAGTCTTGTAAAACCTTCTTTTTACGTTTACTCTCGTGTTAAAAATCTGAATTCTTCTAGAGTTCCTGATCTTCTGGTATACACACTCGCTCGCTACCATCGAATGAGGTTAGTCT
+
<@<=@BCC@CCCCCCCBCDCCCBCCCCCCJ;;7<@AA;BB?B@BBBCC@@@BDCCC?A?BBCA=?=?CDCCAA@@:><=>?.?B?B>>>:?CBB?BDC?@@=@?@ABB?BBBBB>==9?@A5858><99=;;:;BAA9<9AA?@?>@@B<>8:9=::::;??;?<?@@>>>?@@<@@@@@6@<@:>>AAA/AAAAA:A@>>>?@AAA<====,=///;6;7AA=>>>@=>=;@<AAAA@@:>994<<>>?A><>>=<<<===CAA<@====7///86:6:<99=
@ATNG8:05025:03832
GATGGTAGTGTCATATGAGAGTGTGTACTCATTCGTTTCGGAAGAGACAGGTACGTTAATAGTTAATAGCGTACTTCTTTTTCTTGCTTTCGTGGTATTCTTGCTAGTTACACTAGCCATCCTTACTGCGCTTCGATTGTGTGCGTACTGCTGCAATATTGTTAACGTGAGTCTTGTAAAACCTTCTTTTTACGTTTACTCTCGTGTTAAAAATCTGAATTCTTCTAGAGTTCCTGATCTTCTGGGATGTGTGCGCAGTGCCTACCATCGAATGAGGTTAGTCT
+
CCBB?BBBBBBCDCCCCCCCCCBBBBCDDC99::AAB=BC@D@CCBCCDEACDBB@?C@DCBB?C@CCCCBBBB@<??@@@2@C?BCCD=BCCC@BCC@BF9;:ABDEBCCBBBCDD@CBB?C?CCCC@B9979@@@<ABCCCCCBCCCCCCCCC?BBC?BB?C>??CBCBCBB?A@@@?7>=@;::9:9*:BBCC=BBDCCCCCCD@CCCC5CAAAC@C@DC@BBCCCAA?A@A@AAAA@BBBC=C:;:BCCBCBBBBBE@CBB?CCCBB?BCBB?B@DJAA@
@ATNG8:05027:03814
GATGGTAGGTGCACATGAGTGTATCCAGAAGATCAGGAACTCTAGAAGAATTCAGATTTTTAACACAGAGTAAACGTAAAAAGAAGGTTTTACAAGACTCACGTTAACAATATTGCAGCAGTACGCACACAATCGAAGCGCAGTAAGGATGGCTAGTGTAACTAGCAAGAATACCACGAAAGCAAGAAAAAGAAGTACGCTATTAACTATTAACGTACCTGTCTCTTCCGAAACGAATGAGTACGATGAGAGAGCTCTCTCTACCATCGAATGAGGTTAAGTCT
+
:;?A045A;;44555@696??<@<<85598<;;<??>@?A@BBB;;7;B?B?CB@;;;;;*;;;;9B???@BB:>======,>@;@;@?@4?AA=:;9>>>;BB>B@DF=?@A?AA99;@@AAAACCCBCD@B@@@<@@AA?>??:@<?;;6:DCCCBBC@C;::BB<??=@>?9?A=??8?<?9999:9(8>4;9??>>;?A=D:>>@A=B<>>BBB?AA@@@??<<6777*33717=;>?@@AB988C@@@A@@<:://///35/.25-22/.07(/(0000
@ATNG8:05037:03819
GATGGTAGTATAGAGCTCTACATAGTACTCATTCGTTTCGGAAGAGACAGGTACGTTAATAGTTAATAGCGTACTTCTTTTTCTTGCTTTCGTGGTATTCTTGCTAGTTACACTAGCCATCCTTACTGCGCTTCGATTGTGTGCGTACTGCTGCAATATTGTTAACGTGAGTCTTGTAAAACCTTCTTTTTACGTTTACTCTCGTGTTAAAAATCTGAATTCTTCTAGAGTTCCTGATCTTCTGGGCAGACTCTCACACGCCTACCATCGAATGAGGTTAGTCT
+
@@>:=@<<==BBBCBB;66>>BC@AAEDDDCB?AAA@9AB=A>ACCCBAA>@ABBB?B@CBBB@B@BBBBAACCC<89999(:><CB@@8@CCC?BBD=@@9??<;3715?AABB@@<@@@:=:=<<<<>>><ADED8;:=;;:@@B=>=@>>>?6;;A<@@<A=>>>>>??@?<?>>BB6>:==AADDD/B@???9?@>::;9:;;89===,=///;6;06638///66;7B<A>>>@B;777=6<///:9:=@@@;6634---27---<5:::K=F=?????
@ATNG8:05041:03829
GATGGTAGCACACGAGATCTCATCGTACTCATTCGTTTCGGAAGAGACAGGTACGTTAATAGTTAATAGCGTACTTCTTTTTCTTGCTTTCGTGGTATTCTTGCTAGTTACACTAGCCATCCTTACTGCGCTTCGATTGTGTGCGTACTGCTGCAATATTGTTAACGTGAGTCTTGTAAAACCTTCTTTTTACGTTTACTCTCGTGTTAAAAATCTGAATTCTTCTAGAGTTCCTGATCTTCTGGGTCTACGCTCGTCGCGCTACCATCGATTGAGGTTATTCT
+
B@@=@BCCDCBBBEFDCBBCCCCCDBCBBC@A?BDED?CC?B?BCCCDCC@CC?@??A?BCBC@C?BBBBCBBA@>><=<=,><8<999(3AAC?BBA>@?399?ABC@CCCCAAAA<=AA;C:<<;;;>>A;AA>>6:8A?<=>?AA???===B;??>=AA<A8>>@?@?===;;;;@@6@=B=::;::+:=99:1;/////<<6;5;>==/<:9:>:>;??:>===>==;@7;;=AAA;>>@B;;:;766::::@::;@>>=A<????BB=A@@<@=AA=>>
@ATNG8:05053:03226
GATGGTAGTATCTGTCTACGAGAGCCAGAAGATCAGGAACTCTAGAAGAATTCAGATTTTTAACACGAGAGTAAACGTAAAAAGAAGGTTTTACAAGACTCACGTTAACAATATTGCAGCAGTACGCACATAATCGAAGCGCAGTAAGGATGGCTAGTGTAACTAGCAAGAATACCACGAAAGCAAGAAAAAAGAAGTACGCTATTAACTATTAACGTACCTGTCTCTTCCGAAACGAATGAGTACTGCTCTCAGAGACACACTACATCGAATGAGGTTAGTCT
+
;:::<?:>@;95:=>9@?B959<@A;@AB=BB@@@B>A>@A@::9@<>@<?9?>>98999(98=:@00/6699;2:<==@@@+6;7;;AAB9BBCACCCCCCBCB>A>@@=@BD@@@@@A@CDDDBCCDCCEAC<<;@B;;:CDBB?C@C;;:;DBBBBBC@CCCBAA@BB?BBB?BBBBA<@??;99::99%9<9<@ABCAAAA=A=A>>>:>=C:@@A?ACBBBBB?C?BBB>AAA>ACBBDE???ABBBBCDC@@ABBB@@@??>BBA;>AAB?B?BCBAA
@ATNG8:05058:03222
GATGGTAGTGATACAGATCAGACACCAGAGATCAGGAACTCTAGAAGAATTCAGATTTTTAACACGAGAGTAAACGTAAAAAGAAGGTTTTACAAGACTCACGTTAACAATATTGCAGCAGTACGCACACAATCGAAGCGCAGTAAGGATGGCTAGTGTAACTAGCAAGAATACCACGAAAGCAAGAAGAAGAAGTACGCTATTAACTATTAACGTACCTGTCTCTTCCGAAACGAATGAGTACTATGTAGAGCTCTATACTACCATCGAATGAGGTTAAGTCT
+
448:;?BB@CECBBBDCCCCBBBCC?BBCDCCCCC@C@BBCCBBB@AA>A@BBCBBBBB3B?BBBBBAAB88828>9;<<;*;B>A5;;;.;CC@DAAACCDCC@B@BB@CBB@BBBBBDCCCCCCCBBBC@CCBB?BBBBBCBA?B?CA@=ABCAAADD@CCCAAB@BD?BBB=??BBA9A:949A>AB?BB@CBB@A?BCD?C@BBBC@C?BBCAA?ABAAABB@C?CBC>B??=???CCCBBBBBCCCCCAAAA@@>>>>?<@A>>>7?A9858;=9?999
@ATNG8:05059:03212
GATGGTAGGACGAGCGTCTGAGAGGTACTCATTCGTTTCGGAAGAGACAGGTACGTTAATAGTTAATAGCGTACTTCTTTTTCTTGCTTTCGTGGTATTCTTGCTAGTTACACTAGCCATCCTTACTGCGCTTCGATTGTGTGCGTACTGCTGCAATATTGTTAACGTGAGTCTTGTAAAACCTTCTTTTACGTTTACTCTCGTGTTAAAAATCTGAATTCTTCTAGAGTTCCTGATCTTCTGGATATGAGTGACTCGTGCTACCATCGAATGAGGTTAGTCT
+
/88::<?A?DDCBC==B?A@CC@@;@@@@A@A=@;;;09?:B?CABBDCD@CCDAA=A@BA@@<A7<:BC@::9C=@@@@@0@@<>AB@8@@::4;CC=;;7:;9??@;A@CBACCB;:;C?C@BBBCA@@C@BBBB?CCBBDCAAA000AAA@A<AAB>A><=:00000==@@=@=???3?;A49:::*9=000)000:@AB;99=@@@@*@999979=BA?C@@@@@@=A=@@@BBA>A;<9;CBBABHFCCBABAB000>><>AAAD??@?A?A=ABCA@
@ATNG8:05066:03205
GATGGTAGCGAGCGAGTGTGTATACCAGAAGATCAGGAACTCTAGAAGAATTCAGATTTTTAACACGAGAGTAAACGTAAAAAGAAGGTTTTACAAGACTCACGTTAACAATATTGCAGCAGTACGCACACAATCGAAGCGCAGTAAGGATGGCTAGTGTAACTAGCAAGAATACCACGAAAGCAAGAAAAAGAAGTACGCTATTAACTATTAAACGTACCTGTCTCTTCCGAAAACGATGAGTACGATGAGATCTCGTGTGCTACCATCGAATGAGGTTAGTCT
+
:;;;><>>>6665===9;6A<==??<@>>:=<<554398455<::96::-3-33459;;;*;8>;;;<665<<<25544:::*<@<@;@G@0;992:5555<554.4544.5==8<<<<>=<00///////59;;;>:<;?>B?9939.555.5555554;3//////)/617=;283333(378137373'3713333/////0649//3,33(28<<=9;;;;;99./)////&////779<::;========:733/0///::5..222+.7//)/59///:
@ATNG8:05067:03229
GATGGTAGTAGTACACTAGTCATACCAGAAGATCAGGAACTCTAGAAGAATTCAGATTTTTAACACGAGAGTAAACGTAAAAAGAAGGTTTTACAAGACTCACGTTAACAATATTGCAGCAGTACGCACACAATCGAAGCGCAGTAAGGATGGCTAGTGTAACTAGCAAGAATACCACGAAAGCAAGAAAAAGAAGTACGCTATTAACTATTAACGTACCTGTCTCTTCCGAAACGAATGAGTACATAGATATACGTATAGCTACCATCGAATGAGGTTAGTCT
+
BCDC?CCEB<66=@?>==???A=>D<A?>:>9995@=@???====?:>>:@:@>665>>>+B<594:@B<;887*83;9444$5:6;.555&555.5555::<56469==8<@@9<@B?BB>>=@996@AA@;CCCC=@?ABCDBB?B@AAA=@@@>?9:9<??@BAA=@?288758348=6=<<633333$/80....559884849855,2,29:894====?>@?B>BBD>CBB<@@BB>>>CEBBB@@@@B@A>==>>??><?>>>B=;;;=9=:?@@=>
@ATNG8:05072:03236
GATGGTAGTCTCAGATAGTCTATAGTACTCATTCGTTTCGGAAGAGACAGGTACGTTAATAGTTAATAGCGTACTTCTTTTTCTTGCTTTCGTGGTATTCTTGCTAGTTACACTAGCCATCCTTACTGCGCTTCGATTGTGTGCGTACTGCTGCAATATTGTTAACGTGGGTCTTGTAAAACCTTCTTTTTACGTTTACTCTCGTGTTAAAATCTGAATTCTTCTAGAGTTCCTGATCTTCTGGTATGACTAGTGTATACTACCATCGAATGAGGTTAGTCT
+
A@>;:><ABCCCCCDCCCAAACC@AACCCCBB?BBBD>CD@D?BBCCCCC@CDBBB?C?BBBA>B@CCBBDCDCC@CCBAA2@@=@?DC<BBCC@CAB=AB9;;BBBC@CBBBBBBB=@@@<@@CBBBBCCE@CBBB?B@@@BCBDC::;CCBBB@BA@?@A@B>@@@@A;ACF@CBBAA.;5;@BBCCG5FDGDD>DDDDCCC;;;5;;;.;;A@B?B?CC?A@@BBAA>A>BBCCBE@@@@@C@@@B@@@BABBBABABBB=B;;;E?;;;B@E?CBBBC
@ATNG8:05082:03240
GATGGTAGATACTCGCTGATACACCCAGAAGATCAGGAACTCTAGAAGAATTCAGATTTTTAACACGAGAGTAAACGTAAAAAGAAGGTTTTACAAGACTCACGTTAACAATATTGCAGCAGTACGCACACAATCGAAGCGCAGTAAGGATGGCTAGTGTAACTAGCAAGAATACCACGAAAGCAAGAAAAAGAAGTACGCTATTAACTATTAACGTACCTGTCTCTTCCGAAACGAATGAGTACACATCGTCGTGTCGTGCTACCATCGAATGAGGTTAAGTCT
+
<>>>@BBBBCBBBBBBBCCCCDCCC>CCC?CDDD@A<@=@@BBBBC@CC?B?BBBBCBBB3C?BBB>>?BBDBD>??@CDFE5BB@B@CCC<CEHAECCCBCCCC@C@DD@CBB?BBAABDCCCCDCCCBBC@CCAA?AABACBBB@C@C@@>ACCCCCBB@BBB:;:?CE?BBB?B??>A;@?@9===??.?C?BBBAA>>>@=A9<>AA:=:=BAAA?BB@@@CC@C?CBE>D@@>@BFCEDCAABBEEAAABBBCCBABDCC????CE?BCCB?B?B?BBBB
@ATNG8:05084:03200
GATGGTAGCTCTGCTCTGACTCTCGTACTCATTCGTTTCGGAAGAGACAGTTACGTTAATATGTTAATAGCGTAACTTCTTTTTCTTTGCTTTCGTGGTATTCTTGCTAGTTACACTAGCCATCCTTACTGCGCTTCGATTGTGTGCGTACTGCTGCAATATTGTTAACGTGAGTCTTGTAAAACCTTCTTTTTACGTTTACTCTCGTGTTAAAAATCTGAATTCTTCTAGAGTTCCTGATCTTCTGGGTGCGCTACAGTCTCCTACATCGAATGAGGTTAGTCT
+
AA;;.49;99459499;;:9@?@>@@>9<95525>;;2::.4.4:<<<=>B49600)/47////)/3<<;AB;;49@<@A@@@+;@@4?B>A8@B@A=B;0,0@,/000:@?AA@CB@AA=A@A<@=BBAA@BAB<CBBC@CBBBBABBBBBBBBBBB>AAA?BB@D@AAAAAB@@@=@;<<<.;=@=AABCC5BCBCD<B<<;@@;;::2:9:9$99999295;@<999995:5;5;??AAB?@@BA:@>@:;:?@BABBCCAECCBGCBC?C@@@=@?BHGBB
@ATNG8:05090:03225
GATGGTAGTGATACAGATCAGACACCAGAAGATCAGGAACTCTAGAAGAATTCAGATTTTTAACACGAGAGTAAACGTAAAAAGAAGGTTTTACAAGACTCACGTTAACAATATTGCAGCAGTACGCACACAATCGAAGCGCAGTAAGGATGGCTAGTGTAACTAGCAAGAATACCACGAAAGCAAGAAAAAGAAGTACGCTATTAACTATTAACGTACCTGTCTCTTCCGAAACGAATGAGTACGATGAGATCTCGTGTGCTACCATCGAATGAGGTTAGTCT
+
BA@@=@;A@@AECDCBBBCCCCCCF@;;9=@A@BBA9B:CCBAAAA@::6:5:??@BCCB3B?B@@A@BA@@AA;;<@BBBA5BBAB?CCC;CDD@BBBCCBCBB@C@CCACDE?BBCCBBBBCCCCCBBBE@BBAB@BAA@CC@?<@?B;;7;BAAABCC@CCAAAC@AA=@@@3:99:9,9<<:99999(9@<@AAAAB@==:>9==>?9=:=ABBB@BBCBCBA;;7;;;5;00+0@@@ABCBAAA999BAAABAEA===@B:====>5;?@?>??BCC@@
@ATNG8:05094:03238
GATGGTAGTGTCATATGAGAGTGTGTACTCATTCGTTTCGGAAGAGACAGGTACGTTAATAGTTAATAGCGTACTTCTTTTTCTTGCTTTCGTGGTATTCTTGCTAGTTACACTAGCCATCCTTACTGCGCTTCGATTGTGTGCGTACTGCTGCAATATTGTTAACGTGAGTCTTGTAAAACCTTCTTTTTACGTTTACTCTCGTGTTAAAAATCTGAATTCTTCTAGAGTTCCTGATCTTCTGGTAGAGCGTGCATATATCTACCATCGAATGAGGTTAGTCT
+
5<<<:<<<=666=ABBCCBBB:;;A@>;::=B=?9;;044397<=@CCCC@CCBAB@D696?@;?@BBBB;;;AA=BCBBB3BA?BCCD>BCCB?B@@<AD=AAAAAC@CCCCCCDE@BBB@B@CAABBCDC:;;CB9;;BDB<;;B;;;CCBCC?CCC?CB@C?BBBBBBBBC;;;MGM;B@C@CCCCC3D@@BC;A@ABBB@<<<=A@AA,A;;<@=A4;;>ACBBCBC?C:;:@AA@=>?@=BBABBBBBBBCBBBCBB;;;@BAA@@<@@@@;@;<?@99
@ATNG8:05095:03209
GATGGTAGGCGACATACATACGCGCCAGAAGATCAGGAACTCTAGAAGAATTCAGATTTTTAACACGAGAGTAAACGTAAAAAGAAGGTTTTACAAGACTCACGTTAACAATATTGCAGCAGTACGCACACAATCGAAGCGCAGTAAGGATGGCTAGTGTAACTAGCAAGAATACCACGAAAGCAAGAAAAAGAAGTACGCTATTAACTATTAACGTACCTGTCTCTTCCGAAACGAATGAGTACGTGTGCGACGTGAGCTACCATCGAATGAGGTTAGTCT
+
??;>?ABA@CBBBCCCBBACA@@@@<@AA?CCCFCC@C@BBCCBBC@CD@C@CBB@@@@@1A@DHCCCCCCBBB:B>>>>>@0>B=B4;;;.<BB?CFCCDDCBB@B@BB?BBB?ACA>?ACDDDCCDCCCB>A@@C@CCBBCCBB@C?B@@?@CBBBCCC@CABBCC@AA>ABB<??@@@9???9=@@@@2@B=A???BBBBB>A>C@@@=A;??CDE@BB@AABB?B?BCB=B?@=@ABAABAAAA999?A@@AAAAABCC@@?>>><A>;;8;<BCAAA
@ATNG8:05049:03250
GATGGTAGGCACTGCGCACACATCCCAGAGATCAGGAACTCTAGAAGAATTCAGATTTTTAACACGAGAGTAAACGTAAAAAGAAGGTTTTACAAGACTCACGTTAACAATATTGCAGCAGTACGCACACAATCGAAGCGCAGTAAGGATGGCTAGTGTAACTAGCAAGAATACCACGAAAGCAAGAAAAAGAAGTACGCTATTAACTATTAACGTACCTGTCTCTTCCGAAACGAATGAATACGAGAGAGCACACGTGTCTACCATCGAATGAGGTTAGTCT
+
<<:<7@BB=BBCCCCCCBCBCDAAA>ABBBCCCAA?BAFCDBBBC@CE@C@@@ABCEEE2D@BBBBCECB???9??@@CCD5CC@C=AAA9BEFBCCBBCCCBB@B@BA?BBB@BBBBCCCCECCCCCDDD@B@AA@CABBAAAB>CADBB>AACCBBAC@BBBBAB?BB=???599@@@:BAA?BBCCC3CD@@878ABA=>:>8::AA;>:>=A@@=?AAAADB?C?BED>BBB>BBB@BACBBBABB??@BBCCCBBAAAB?BBCCC?BBBA>A?@@000
@ATNG8:05052:03268
GATGGTAGCGAGCGATTGTGTATACCAGAAGATCAGGAACTCTAGAAGAATTCAGATTTTTAACACGAGAGTAAACGTAAAAAGAAGGTTTTACAAGACTCACGTTTAACAATATTGCAGCAGTACGCACACAATCGAAGCGCAGTAAGGATGGCTAGTGTATCTAGCAAGAATACCACGAAAGCAAGAAAAAAGAAGTTACGCTATTAACTATTAACGTACCTGTCTCTTCCGAAACGAATGAGTACGGTGTGCGACGTGTCTCCTACCATCGAATGAGGTTAGTCT
+
;>AA6@<<@>@@A;595::<@>@AA7;>>:<<9>44.4.444:<<?7558?9=>666===+>8;;;;99?A;;:)9594999(9=8><>G@2><<<;<>BB::544)47::7<==7<;54988444455;55559>9@7;;<>?@@@;A=A;;7;BBABC@@@BAA@@@8::<@?>9>>>>=9977/779898%87,3717;;?A785368;;537175;;=8=56655>7<5;?A;AAA698;=>=8910;0/08;///39;8;6;8;/77;7;58252+257<><<
@ATNG8:05064:03279
GATGGTAGGCGACATACATACGCGCAGAAGATCAGGAACTCTAGAAGAATTCAGATTTTTAACACGAGAGTAAACGTAAAAAGAAGGTTTTACAAGACTCACGTTAACAATATTGCAGCAGTACGCACACAATCGAAGCGCAGTAAGGATGGCTAGTGTAACTAGCAAGAATACCACGAAAGCAAGAAAAAGAAGTACGCTATTAACTATTAACGTACCTGTCTCTTCCGAAACGAATGAGTACGATGAGATCTCGTGTGCTACCATCGAATGAGGTTAGTCT
+
>?@<?D@?>??@@CDCCDCCBAABCCCC@CCCCBB?B?BBCECBB?BC>A>ABBCBEED2C@CCCCCCCDCBB=CBABCCC5CD?C@CDE;BBCACBBBCDBBA@C?B@?BDD>@@ABBBCCCCCCBBBBBACCCC>BACBBBAC?C@D@@?@CCECCCC?BBBBBB>BB>BBB998BAA9@>?9>AABB3BC?B@>?BCCCC?B?BBB><@<@AEBC@BCBBBCD?B?BCC>CBB?AAACCCBBBAABBBC@=><@@>>>:AA<>=@@@<@BAA>A?BCABB
@ATNG8:05068:03291
GATGGTAGCACACGAGATCTCATCGTACTCATTCGTTCGGAAGAGACAGGTACGTTAATAGTTAATAGCGTACTTCTTTTTCTTGCTTTCGTGGTATTCTTGCTAGTTACACTAGCCATCCTTACTGCGCTTCGATTGTGTGCGTACTGCTGCAATATTGTTAACGTGAGTCTTGTAAAACCTTCTTTTTACGTTTACTCTCGTGTTAAAAATCTGAATTCTTCTAGAGTTCCTGATCTTCTGGTGTCTGATCTGTATCACTACCATCGAATGAGGTTAGTCT
+
CCBC?BCBBCCABBBCBCCCCCCIC?@@BBBB@BBC@CEAD@A@BCCCC@CCCCB?B?ACCC@C@CCABBBAAA>?>?=?1>A?CBBB>BBBB?CCC@DD998AAAA?BCCCCCCD@B@<5827=?>@>@@>EB??<@@B;::@@A@AAA>>>?<<<<8<?:?;@>>>BDBAA;>>>ED2>;>5;;>?@/@AABC:@>>=>=DD==::<:;+<///:5:6>>=@A@?>>B=A;>>@@@A;>>====:::=AA>?>>=??AAAAA;??@@B<::;;7:=@@;;:
@ATNG8:05069:03253
GATGGTAGTGTCATATGAGAGTGTGTACTCATTCGTTTCGGAAGAGACAGGTACGTTAATAGTTAATAGCGTACTTCTTTTTCTTTGCTTTCGTGGTATTCTTGCTAGTTACACTAGCCATCCTTACTGCGCTTCGATTGTGTGCGTACTGCTGCAATATTGTTAACGTGAGTCTTGTAAAACCTTCTTTTTACGTTTACTCTCGTGTTAAAAATCTGAATTCTTCTAGAGTTCCTGATCTTCTGGATAGCGACGCGATATACTACCATCGAATGAGGTTAGTCT
+
<<<<@BCCCCDDC@AACBCCBAADDCCCCC::6;@@@;AC@FFBBBCCDC>BBB<;558?@=@798;CCBC@@BC@CCBBB,;;;.;;@?6?A;;8:CC@DD;<;ACCDADCDCAAAB?BBB>A=BBAB@B::6:@BB?CCCCCCCCCCCCCCC@@?ACC@DD@C?BCBDB@@@A=A@@?@7@<A=BBBBB2ABCCC=AAAABCABBEBFFHG3CBB<<8;@BC@BBBCCCC?B?BCDCCB@BBBBCCDCFCCCCCAA@BA;;;@@=@@@BC;:;CC?@=@CB<<
@ATNG8:05070:03291
GATGGTAGAGTATCATGTGTATCTCCAGAAGATCAGGAACTCTAGAAGAATTCAGATTTTTAACACGAGAGTAAACGTAAAAGAAGGTTTTACAAGACTCACGTTAACAATATTGCAGCAGTACGCACACAATCGAAGCGCAGTAAGGATGGCTAGTGTAACTAGCAAGAATACCACGAAAGCAAGAAAAAGAAGTACGCTATTAACTATTAACGTACCTGTCTCTTCCGAAACGAATGAGTACTACTCTCAGAGACACACTACCATCGAATGAGGTTAGTCT
+
:999:<8800/::/55;9;;?966B>?;;465<<5929;?:>>=<@=@@<@=@@996@@@+>9<<==>CCBBBD/555555&5<9>:>>=0=55.59@>:;;<<5=:93-38929=<<BBCECC@A>@0/0)/<=>;@A@999??=@=@@@5?BAAACDH?@@@CBC<?>=A?<17877:,::9<@@?@?2@B?CBBBBA@@@7976A=>5<:>7;;9=@>>@A?>::054:1:4505<BBBBAAAB???AC??;@@00/<=;;6=733?6<<::.4.45:44
@ATNG8:05071:03279
GATGGTAGTGCGTGAGAGAGAGACCCAGAAGATAGGAACTCTAGAAGAATTCAGATTTTTAACACGAGAGTAAACGTAAAAAGAAGGTTTTACAAGACTCACGTTAACAATATTGCAGCAGTACGCACACAATCGAAGCGCAGTAAGGATGGCTAGTGTAACTAGCAAGAATACCACGAAAGCAAGAAAAAGAAGTACGCTATTAACTATTAACGTACCTGTCTCTTCCGAAACGAATGAGTAACACACTCTCATATGACACTACCATCGAATGAGGTTAGTCT
+
8:;;9ACCCCCC@AACCCCCECAAA<AEGGCCCA@?@=@ACBBAB?BB?C@BBAAC@@@.?;?@@AAAAABBC=B??;@@@,0000;@??00/:*//8>?<;A@<@=A@<<<=7::;;;===>=>>>>A?>:::;=8;;9<;;7708:>>A@@888:???=B@@@AB@BC=???789@A=-8;716<<<<+//*/98;@>??>:>::;;A5;579///9:::=@??<><>HH;>CC>A>;:-.)---7777;=9>;778;:5555.5<CAB?BEBA=A>AABBB
@ATNG8:05074:03261
GATGGTAGGCGACATACATACGCGCCAGAAGATCAGGAACTCTAGAAGAATTCAGATTTTTAACACGAGAGTAAACGTAAAAGAAGGTTTTACAAGACTCACGTTAACAATATTGCAGCAGTACGCACACAATCGAAGCGCAGTAAGGATGGCTAGTGTAACTAGCAAGAATACCACGAAAGCAAGAAAAAGAAGTACGCTATTAACTATTAACGTACCTGTCTCTTCCGAAACGAATGAGTACCTCTCATACGCTCGTCCTACCATCGAATGAGGTTAGTCT
+
88885::@=@<:9BCCCCCFCBBBC>@@C@CCCCBA?@BCCEBBBC?CC@C@CBB>@@@@0@@CCCCDAAA;:9.:@>>@@9AC>C5;;;-<CFBHCBBBABBB@D???=?DD?BAABCCCCCBBBCCCDC?CDDD>BAA@A@BC?C@CBB@BDCCCBBC?CCBBAB>BB????787AAA:>=>989999.9A@D9:9BBBFC@C?BBBA:=:=ADDEADDBBABC=@=@BC>BCC?BBBCCCC?BBBCBAA@AACCBBA<<@D<@@@?>:>>>?;>:=CA?@
@ATNG8:05074:03284
GATGGTAGCGCACACATAGATACAGTACTCATTCGTTTCGGAAGAGACAGGTACGTTTAATAGTTAATAGCGTAACTTCTTTTTCTTTGCTTTCGTGGTATTCTTGCTAGTTACACTAGCCATCCTTACTGCGCTTCGATTGTGTGCGTACTGCTGCAATATTGTTAACGTGAGTCTTGTAAAACCTTCTTTTTACGTTTACTCTCGTGTTAAAAATCTGAATTCTTCTAGAGTTCCTGATCTTCTGGACAGAGTGTGCAGATACTACCATCGAATGAGGTTAGTCT
+
55;=8>AA:66<:;;666<;A>?9;:@>:=00+/87;59:5>0956<<AB595;555)479944.5.5997///)/9278<;:)///+4:;=4<<<=9=66.5949;;<<?:?CCCA@@B=@@A?A?CBAB;;;B?CCDB@DICBBBBBAAAA@A@;;5;;;5;B>B=;:;@@BBBA@C?@@@9@?C@CCFEE1;;CJI=CBBB@CC;;;;@@@@,@:::A<A=;;5;??;;:A<@<@A?@??9>:;4:ACBBB;:;@@@@@>>>>00+000@@498==2;6;>955
@ATNG8:05082:03296
GATGTAGCACGAGTCACTCATATCCAGAAGATCAGGAACTCTAGAAGAATTCAGATTTTTAACACGAGAGTAAACGTAAAAAGAAGGTTTTACAAGACTCACGTTAACAATATTGCAGCAGTACGCACACAATCGAAGCGCAGTAAGGATGGCTAGTGTAACTAGCAAGAATACCACGAAAGCAAGAAAAAGAAGTACGCTATTAACTATTAACGTACCTGTCTCTTCCGAAACGAATGAGTACTATGTAGAGCTCTATACGTACCATCGAATGCAGGTTAGTCT
+
57///779?455<==?=====<6605=@8<ABBAA<A@ECBBBCD<@?:>:>@@>?BAA1B480>00/9///;1/34::::*<<9=<@G@2>997:ABB@@<55057;;9<<>:;:::;566;;=:<<;::7<;::9<555544;6939//)/988<:::6:;:=;:2881779177333(338377777'7838889982255:5555;4<.52??;<ABAAAAB<@<@BC:><A;>>AA@@BAAA999=5...83..22..330...66233333,3,33339
@ATNG8:05090:03295
GATGGTAGTAGTACACTAGTCATACCAGAAGATCAGGAACTCTAGAAGAATTCAGATTTTTAACACGAGAGTAAACGTAAAAAGAAGGTTTTACAAGACTCACGTTAACAATATTGCAGCAGTACGCACACAATCGAAGCGCAGTAAGGATGGCTAGTGTAACTAGCAAGAATACCACGAAAGCAAGAAAAAGAAGTACGCTATTAACTATTAACGTACCTGTCTCTTCCGAAACGAATGAGTACAAGATATACGTATAGCTACCATCGAATGAGGTTAGTCT
+
CC>>?CCACCBBB@BBBAB<>?@@B=AAA=@;:95@9D:??>@@@BAED@B?BB;;9???,A=AABCDAA@:99.9=;;999$9<7=9@??0@?>4::9;?=>>?<?>AA@CCC@CB;;;BBCCECBBB;;<=@@BD>@ABBCCCC?B?B@@=@BBBAAAB?BBBBBB>AB<::99:77=<6=;;6;>>>?1?B?BAA>@B>>>=?:==BB<?<??AAA@CBBCBAC@C@:::59@@;??BCBABA?CBEEBBAB@@B???@??:=;;;;5;>>@<@=BB>;;
@ATNG8:05091:03281
GATGGTAGTATATCGCGTCGCTATCCAGAAGATCAGGAACTCTAGAAGAATTCAGATTTTTAACACGAGACTAAACGTAAAAAGAAGGTTTTACAAGACTTCACGTTAACAATATTGCAGCAGTACGCACACAATCGAAGCGCAGTAAGGATGGCTAGTGTAACTAGCAAGAATACCACGAAAGCAAGAAAAAAGAAGTACGCTATTAAACTATTAACGTACCTGTCTCTTCCGAAACGAATGAGTACACATCGTCGTGTCGTGCTACCATCGAATGAGGTTAGTCT
+
@@@:9>>666;;?>>==<<>=666<75558=B?CCC?D89966;>;9>>05049444999'8588///;;:;;;1:::::::)9;49.555&5<<7<=66.9=>00*/)//5:/405;:;;<<;;696>CCCC@@>>>29:83738:7<8>=>2949::99::;<<===>?>590/)////:2:7;5787989$8989<6555255-25'52594;58555:7:<==<<<9=9;<=/3332777733333338;7;:88888333899288<<>8<<<=6838:6--
@ATNG8:05091:03296
GATGGTAGTGCGTGAGAGAGAACCCAGAAGATCAGGAACTCTAGAAGAATTCAGATTTTTAACACGAGAGTAAACGTAAAATGAAGGTTTTACAAGACTCACGTTAACAATATTGCAGCAGTACGCACACAATCGAAGCGCAGTAAGGATGGCTAGTGTAACTAGCAAGAATACCACGAAAGCAAGAAGAAGAAGTACGCTATTAACTATTAACGTACCTGTCTCTTCCGAAACGAATGAGTACTATACTATCTGAGACTACCATCGAATGAGGTTAGTCT
+
A@@=?BBCDDCBCBCCBBCAA?AD>BBC@HEGDBC@B@CCCCCBB@BC?B?BAAABDFE3D>??A???BCBAB;@@@A@@9@@B?B@CCC;CCH@CCCCCCIFD@B@CC@CAA>ACCCECCCBCCBBBAAA?AAAA>ABBCA??=4:6;@B?BCBCBBCC?CBBBBB?BB?BBB=@@>><+::>9=>9;;6;;=AD@A@ACA@?@@BBBC@B@BECCC@BBBBBBB@C???C<AAA>ABBBBBDAAACDCCC@@ABBB@@BC?AAAAA=<<9:5:6;@@@@
@ATNG8:05093:03271
GATGGTAGTGCGTGAGAGAGAGACCCAGAAGATCAGGAACTCTAGAAGAATTCAGATTTTTAACACGAGAGTAAACGTAAAAAGAAGGTTTTACAAGACTCACGTTAACAATATTGCAGCAGTACGCACACAATCGAAGCGCAGTAAGGATGGCTAGTGTAACTAGCAAGAATACCACGAAAGCAAGAAAAAGAAGTACGCTATTAACTATTAACGTACCTGTCTCTTCCGAAACGAATGAGTACACACTCTCATATGACACTACCATCGAATGAGGTTAGTCT
+
7778;>AABBBCCBCBBCCCCCCCC>CGD@CCCB@@=@>BABCCBB?BB@C@BAA@AAAA2@?BCCBBBBBBA?8>=;;<;<*;D>D6;;;7;DC@GBCCCCCCB?C?BB?BCC?BBABBCCCCCCCCBBBC@CC??<AAA@ABAA=A?A@@>ACCCCCDCAAAACCB?BB@999>@AABA;???;?BBBB3CB?BBBBCBAAA<@:==AA6;7;?BBC?CCCDBBC>A>ABF>BDA?BBCBBBBBBDBBBBABB@BDCBDABBB@BBABC?CBBB?B?CBBAA
@ATNG8:05057:03346
GATGGTAGCGCGACGAGCGTAGACCCAGAAGATCAGGAACTCTAGAAGAATTCAGATTTTTAACACGAGAGTAAACGTAAAAAGAAGGTTTTACAAGACTCACGTTAACAATATTGCAGCAGTACGCACACAATCGAAGCGCAGTAAGGATGGCTAGTGTAACTAGCAAGAATACCACGAAAGCAAGAAAAAGAAGTACGCTATTAACTATTAACGTACCTGTCTCTTCCGAAACGAATGAGTACTGCGTCTCACTCTCGCCTACCATCGAATGAGGTTAGTCT
+
:;BB9BBCCBACBBBB;;;CEGDGG?BAB@CCCCCD@B@BDCCCBB?BA=A=@@?=>==>.?>AGCCBBBBAA>6=>;;;;;*;A=@?BBB<CGGFFCCCBBBBB=A?AB?BBCABBBBBBBCCCFCCBBBB@CCCA>AA?AABBB=B@BAA>ABCCBAAB?CBBAAA?CC@BBB?BBBAA9@?=9====?.>A=B676AABAA;A;A@@@;>;88;CDADCAAABB?B?BCC>BBC?AAADCCCCBBBBCCBCDCBBAAAADCC?ABCBB??@@B?B?CBBBB
@ATNG8:05058:03348
GATGGTAGCGCACACATAGATACAGTACTCATTCGTTTCGGAAGAGACAGGTACGTTAATAGTTAATAGCGTACTTCTTTTCTTGCTTTCGTGGTATTCTTGCTAGTTCACTAGCCATCCTTACTGCGCTTCGATTGTGTGCGTACTGCTGCAATATTGTTAACGTGAGTCTTGTAAAACCTTCTTTTTACGTTTACTCTCGTGTTAAAAATCTGAATTCTTCTAGAGTTCCTGATCTTCTGGACAGAGTGTGCAGATACTACCATCGAATGAGGTTAGTCT
+
99;;6AB@DCCCCCCCCCCCCCCCCDCCD@?@<@@@@;@C?B@BBBCCA@<B@@B@<B?BABB=@<@BA=>/0/:)////&//)4:<;2::5626?A=CC@BBBCCHACCCCCFE@A@@@C?CCBA9:9F@CCCC?BAAACBBBBCCCCBCCB@CBB@BB@C>@ACCDCCCC?A@@@@7A>B>;;;;;*;AABB>BBBCCCCAAB5;;;;*;AABC@CACE@CCBBBCC@C@CDDCBC?BBC?CCCBBBBBB@@@CCCEDCBB?@@@CC?@A??=??BCCBB
@ATNG8:05063:03316
GATGGTAGATACTCGCTGATACACCCAGAAGATCAGGAACTCTAGAAGAATTCAGATTTTTAACACGAGAGTAAACGTAAAAAGAAGGTTTTACAAGACTCACGTTAACAATATTGCAGCAGTACGCATACAATCGAAGCGCAGTAAGGATGGCTAGTGTAACTAGCAAGAATACCACGAAAGCAAGAAAAAGAAGTACGCTATTAACTATTAACGTACCTGTCTCTTCCGAAACGAATGAGTACTACTCTCAGAGACACACTAATCGAATGAGGTTAGTCT
+
:?@:5::<@A:?@:5:@@BCA@ACC=@AE@B@@@@@<@?B@@@CBB@BB8:8:?@ABFDD1B>BB=>=BBBBBB>BCBBBBB0AA=@=@DD;CBB?BBBBBBCBA8;7;B?B@@=@AABCCDFCCBBB@@@A=A:;;?BAAADCCB?D?C;;8;A@@@BCB?AABBAB=??>?@@;??AAA8???>@@@@@2AA?BBBBB@===;>:>?8818<::@BA=AA@C@CC@C>BAA<AAA????:::?BBCBCBBBBBCBAB?@B=>:=>>>===>>=B7;?BBA
@ATNG8:05063:03320
GATGGTAGTGATACAGATCAGACACCAGAAGATCAGGAACTCTAGAAGAATTCAGATTTTTAACACGAGAGTAAACGTAAAAAGAAGGTTTTACAAGACTCACGTTAATAATATTGCAGCAGTACGCATACAATCGAAGCGCAGTAAGGATGGCTAGTGTAACTAGCAAGAATACCACGAAAGCAAGTAAAAGAAGTACGCTATTAACTATTAACGTACCTGTCTCTTCCGAAACGAATGAGTACCTCTCAGACGCTCGTCCTACCATCGAATGAGGTTAGTCT
+
CDCC?BBCCDCCCCCCDCCCBCBCC@CCC@CCCBBB>@>ACCCCBB>BB?B@BBB?????1?@CCCAABBB>>=3<>::;;;*;B?B?BDD;DDD@DBBBBCCCC?C?BB?BBC?BBBBBDBCDDCCCAAAC?BCDD?BBBBBBBB?D@CCC?CCCCCCBA@CACAAA?BC@===>BBBCC<AAA?BBCCC9CC@B>>>BCBBB?B@BB@@:=9<@BBB?BC;;;CC@C?BCC>BBB?BBBBCBC?AAABCCCAAAAADBB???@<>>>>><@DAA;A<ABB99
@ATNG8:05067:03301
GATGGTAGTGTCAGTGCGCGTCGTCCAGAAGATCAGGAACTCTAGAAGAATTCAGATTTTTAACACGAGAGTAAACGTAAAAAGAAGGTTTTACAAGACTCACGTTAACAATATTGCAGCAGTACGCACACAATCGAAGCGCAGTAAGGATGGCTTGTGTAACTAGCAAGAATACCACGAAAAGCAAGAAAAAGAAGTACGCTATTACTATTAACGTACCTGTCTCTTCCGAAACGAATGAGTACGAGAGAGCACACGTGTCTACCATCGAATGAGGTTAGTCT
+
@@@?7:>>=?;?=;;;;;>9;;5658<<<:669?<@5<8996=?::9?@9@9<8777777'7<>><AA@==?=<)7344444$5949.555&59949<<;;;=<;393//)//>17799///<<9;;=655?<?@@D?BBBBBBBE?B@D;;5;B>;9:998<A?@@A>??===<;;;3737&33318<=C=+884855755555)..5550515:>>>9<;;;;;?9?>???7<<?,0//<:;<CBBBDB?BBBBB@A;99:9939<<792889A<A<@B:::
@ATNG8:05067:03318
GATGGTAGCGCGACGAGCGTAGACCCAGAAGATCAGGAACTCTAGAAGAATTCAGATTTTTAACACGAGAGTAAACGTAAAAAGAAGGTTTTACAAGACTCACGTTAACAATATTGCAGCAGTACGCACACAATCGAAGCGCAGTAAGGATGGCTAGTGTAACTAGCAAGAATACCACGAAAGCAAGAAAAAGAAGTACGCTATTAACTATTAACGTACCTGTCTCTTCCGAAACGAATGAGTACGATGAGATCTCGTGTGCTACCATCGGAATGAGGTTAGTCT
+
>;959>><@>;:5559;=@<A:9:B=BBC?@<;>99267@<BBA:;59838=BBBBBCCC1@<@B==>BBBBBD>B@A=@@@+>C?B8BBB;BFFGGAABCDB;;:;=AC?BBC@CCCCGBCCCAAAB@@@C@BBBB@BA?????@;A>ABA?BBBBBBCC?:::A@A=>>97776B:?>>39//)0::::,:;9?::::====5;7:@AA=B=;;@@@=@@?ABCB@C:9:C;???=@@@B???AAABBBBB@C>=<99/////)-7//)/58<@B?B@BB@A@
@ATNG8:05068:03320
GATGGTAGTACATGATAGACGACACCAGAAGATCAGGAACTCTAGAAGAATTCAGATTTTTAACACGAGAGTAAACGTAAAAAGAAGGTTTTACAAGACTCACGTTAACAATATTGCAGCAGTACGCACACAATCGAAGCGCAGTAATGATGGCTAGTGTAACTAGCAAGAATACCACGAAAGCAAGAAAAAGAAGTACGCTATTAACTATTAACGTACCTGTCTCTTCCGAAACGAATGAGTACGATGAGAGAGCTCTCTCTAATCGAATGAGGTTAGTCT
+
BBBC@CCBB@?@CBCBCHGDBAABC@BBB?BCBCCB<@=@BBBBBA?BC=@=?AABCCCC5B@CCCCCCCBBDF>?@:;;;;*;B@B?BBB<CCDACCCCBCCBB@B?BB@DCC?CBCAABCCBCAAA@A@A@CCBC@BBBCCDDD<??DAA?CCBBBBBB?BBC>>>@CB?BAA799AAA8???=@AAAA/AA=A889>D@@@;>;>@??7;7;?CCCACCCCCCC@B?@CC>BBB?CBBBBFBBB787BB@ABBBBBBBBBC?BBBC?888E=A=A@@>>
@ATNG8:05072:03326
GATGGTAGAGAGACTGTAGCGCACCCAGAAGATCAGGAACTCTAGAAGAATTCAGATTTTTAACACGAGAGTAAACGTAAAAAGAAGGTTTTACAAGACTCACGTTAACAATATTGCAGCAGTACGCACACAATCGAAGCGCAGTAAGGATGGCTATTGTAACTAGCAAGAATACCACGAAAGCAAGAAAAAGAAGTACGCTATTAACTATTAACGTACCTGTCTCTTCCGAAACGAATGAGTACGAGAGTCAGAGCAGAGCTACCATCGAATGAGGTTAGTCT
+
@@?;;===CBB@A@A@@>?BACACC=@AA@A@@CDD@B@CCC;;:A785>B?BCBBBBBB3A:><AAAAB@;==888:<<<<*<=;<4==9*/0>80//9<<<>>.4.44.4@A=A@@?CCCCCCBBB@@;<6;;BB?CCBBAAAC>C?B@@=@BAA>ABC@ECBBAB?BC?>?=199988*99929@>>@.=<8;75557757171775729<>>CCB?BBB::9?9:000>7?00*0;;098AA<>=BBBBBBB@BB>>=<79/6788:4<>892:=@@ABB
@ATNG8:05077:03307
GATGTAGCACGACACGACGATGTGTACTCATTCGTTTCGGAAGAGACAGGTACGTTAATAGTTAATAGCGTACTTCTTTTTCTTGCTTTCGTGGTATTCTTGCTAGTTACACTAGCCATCCTTACTGCGCTTCGATTGTGTGCGTACTGCTGCAATATTGTTAACGTGAGTCTTGTAAAACCTTCTTTTTACGTTTACTCTCGTGTTAAAAATCTGAATTCTTCTAGAGTTCCTGATCTTCTGGACAGAGTGTGCAGATACTACCATCGAATGAGGTTAGTCT
+
BB@:@@BA@996=CCABB:6659BCCCDCBB?BCJJ?BB?BADDBBBDD@CBABB@C@CCCC>A?ACCCBBCAA?CC===+AB=B??<1<???@BDC?AA99:ACCC?BBBBCBBB>B>A9>9>@@@@?AA<AADD6:8<<88:@@?>?A:::;;??A<@D=B<????A@@??;=====6==E=A====,::;;;,--9---367>4;;;;+9:9:B=A<??;ABAA???=A=@@A==@///=9===A>>>===??@@?DAAAC=@@AAA<7769596<99;:
@ATNG8:05081:03302
GATGGTAGCGCATATCAGCGCAGCCAGAAGATCAGGAACTCTAGAAGAATTCAGATTTTTAACACGAGAGTAAACGTAAAAAGAAGGTTTTACAAGACTCACGTTAACAATATTGCAGCAGTACGCACACAATCGAAGCGCAGTAAGGATGGCTAGTGTAACTAGCAAGAATACCACGAAAGCAAGAAAAAGAAGTACGCTATTAACTATTAACGTACCTGTCTCTTCCGAAACGAATGAGTACGATGAGAGAGCTCTCTCTACCATCGAATGAGGTTAGTCT
+
BB@A=@@@@BBB@@@CBBBBBDCD@CCC@DCDCA@=@=@CCCCCC?BB>A>ACBCEEEE5@?ABBBCCDBBAA9@@;;;;;*;C?CACCC:CCC@CGCCCCC@A?@?BB@CCC>@ACCBBBCECBBBBBCC@CBBB?BAACCCCC@CACCB@BCBBCCCD@CCCCAC?CC?CBB?BBB@?8?9949CCCC3BB?B>>>BDCDD?C?AA>>9><=<@A@<@BC@@@B?C@BBD>CAB>@??ABBBBC>??BBBBDDBB@@ABBBB?BA==A<AAAA;A:>A@@@
@ATNG8:05083:03306
GATGGTAGCATCATGCATATCTCACCAGAAGATCAGGAACTCTAGAAGAATTCAGATTTTTAACACGAGAGTATACGTAAAAAGAAGGTTTTACAAGACTCACGTTAACAATATTGCAGCAGTACGCACACAATCGAAGCGCAGTAAGGATGGCTAGTGTAACTAGCAAGAATACCACGAAAGCAAGAAAAAGAAGTACGCTATTAACTATTAACGTACCTGTCTCTTCCGAAACGAATGAGTACACACTCTCATATGACACTACCATCGAATGAGGTTAGTCT
+
>?>:7;BBCBDGCB@@BCCCCCCFF>BBB?ACBB?@>@@BBBBBBB?BB@B@AAA9:999'98ABCCCCC@AAB@?=77777(9B<B;AAA8AAB?B>>>DCC@;:><@A=AAA<@@==ABCCCCBCCCCCCACCCD@BBBCCCCC?EAD9999BBBCCBB@CCCABB?BB?CBB?BBDCC:?=<889898(8?=AAAABCCBB?B?BCCA<A<??CCC@CCBBBCC?B@BBB>BFF@BCBBCBBBBABBBCAAACBDBAACCCD?ABBBC@?@@B?C?BCDBB
@ATNG8:05089:03338
GATGGTAGTGATACAGATCAGACACCAGAAGATCAGGAACTCTAGAAGAATTCAGATTTTTAACACGAGAGTAAACGTAAAAAGAAGGTTTTACAAGACTCACGTTAACAATATTGCTGCAGTACGCACACAATCGAAGCGCAGTAAGGATGGCTAGTGTAACTAGCAAGAATACCACGAAAGCAAGAAAAAGAAGTACGCTATTAACTATTAACGTACCTGTCTCTTCCGAAACGAATGAGTACGTGTGCGACGTGTCTCCTACCATCGTTCTCCTTAAGTCT
+
@BBC?BBCCBCCCCDCBCCDCCCAA=ABB>B@@@@B>B@GCBAAAC@BB?B?BCCBBBBB1A<AAAABBC@AAD983;9494$9;7<.555&5@@=BBAABCEBB@CABBABBBACCA;;;BA@A???AABA?BBBA?@@@AABBF@C@BCB99;CBBBBB@BBCCBC<??499@<>BBCC<>>:656666'/.(./..5::::=@<===><@;?>@@@=DC???@?=C=AA>68;;4;<<?AAA>988==@?>>>BBBCB?BBB@AAABB?A@A<A>?:?@@=
@ATNG8:05090:03312
GATGGTAGCTCGCTGATGATATCTCCATAAGATCAGGAACTCTAGAAGAATTCAGATTTTTAACACGAGAGTAAACGTAAAAAGAAGGTTTTACAAGACTCACGTTAACAATATTGCAGCAGTACGCACACAATCGAAGCGCAGTAAGGATGGCTAGTGTAACTAGCAAGAATACCACGAAAGCAAGAAAAAGAAGTACGCTATTAACTATTAACGTACCTGTCTCTTCCGAAACGAATAAGTACGAGAGAGCACACGTGTCTACCATCGAATGAGGTTAGTCT
+
<CCD?CCCBBC@<@BCC@@@BAABEACCF@BBCCAA?A<@?@AAAB?BBAD?CCCBBBBB3B?BBBBBA?A887)7>9;;;;*;B=B@CDD;BCCBCCBCBCC;;7;@BA?BBA=AAAABBDCCCAAACBBB@BBBC@AAABCBBB@B@D@@>@BCCCBBB@@@?BBB?CC@?>@?BBBBE@BBB?>>>>>,==<///7=BAAA=D=?@@A<@=>>ABH@BABA@?E@E>AAC>BBB=@??BFDBBBCBB???BBBB?@@BBAA@=@B>>><;;;;5;8=A@??
@ATNG8:05097:03307
GATGGTAGTACATGATAGACGACACCAGAAGATCAGGAACTCTAGAAGAATTCAGATTTTTAACACGAGAGTAAACGTAAAAAGAAGGTTTTACAAGACTCACGTTAACAATATTGCAGCAGTACGCACACAATCGAAGCGCAGTAAGGATGGCTAGTGTAACTAGCAAGAATACCACGAAAGCAAGAAAAAGAAGTACGCTATTAACTATTAACGTACCTGTCTCTTCCGAAACGAATGAGTACGTGTGCGACGTGTCTCCTACCATCGAATGAGGTTAGTCT
+
:::;;>9=B==>>><<<=@@:59<<8<>>9>BCBBB@C?BBABBBA?B<9B<33/000//$/)/77;<;;<<B@<@@>====,=A;A<BCC0AAA?ADBB?@=;;4;=;;29@A;@BA@ACABBBBC;=;CC@BAAA?C;;;ABBB?B?C<;6:B@=@@?@>BBCAAF@AA>ABB?@@??<5;8928A??A3AA799BBBABB@:;7:@00,/798ABB@C@;;;BB?B@CBB=C@@>@ABCCBB???A@???:99???BB???>=@A?:;5;=>><A;=AABA
@ATNG8:05097:03348
GATGGTAGAGAGAGCTCTCTCATCGTACTCATTCGTTTCGGAAGAGACAGGTACGTTAATAGTTAATAGCGTACTTCTTTTTCTTGCTTTCGTGGTATTCTTGCTAGTTACACTAGCCATCCTTACTGCGCTTCGATTGTGTGCGTACTGCTGCAATATTGTTAACGTGAGTCTTGTAAAACCTTCTTTTTACGTTTACTCTCGTGTTAAAAATCTGAATTCTTCTAGAGTTCCTGATCTTCTGGTGTCGTCTATCATGTACTACCATCGAATGAGGTTAGTCT
+
@A>;?ACECCCCCCCBBBCDCCCCDBBBBBBB>BBBB?BB?C@BBDDCBB@BBBBC?B?CCCC@B@@AADDDCAA6BCCCA2CB@BBBC=CAAA@CCC@BA49:A@?@>AABDCBBB@???;@=BBAA?>>B;@@@D;>><<<<=@A@AAB???@:>>B=@@=@<@=>=BA>>==888DD;B<A======+<<776.667///:;9=:=DED.A:::>9@9??<@??>>>B;>;>B;;;>188;5;;;=AA?@?@@?@?@@B@@@:>=@??;>>==8:59:=66
@ATNG8:05049:03356
GATGGTAGCAGACGTGACAGAGCGCCAGAAGATCAGGAACTCTAGAAGAATTCAGATTTTTAACACGAGATTAAACGTAAAAAGAAGGTTTTACAAGACTCACGTTAACAATATTGCAGCAGTACGCACACAATCGAAGCGCAGTAAGGATGGCTAGTGTAACTAGCAAGAATACCACGAAAGCAAGAAAAAGAAGTACGCTATTAACTATTAACGTACCTGTCTCTTCCGAAACGAATGAGTACAGAGAGTACGATATGTCTACCATCGAATGAGGTTAGTCT
+
ABAA?BBCCCBCBBBCBBBBBB;;:BCCC@CCCCBB@B@BBCCBBB>BB?B>A@@@@@AA2A@CDD>??CD@CC>AA;;;;;*;C>C=AAA9BECFECCCCCCEE@B@BB?BBB?BCCBBCCCCCCCCDCCC?BBBB?BBBBBBBB>C?AAA?A@@@CCBB?BBBBCC@BB?999;??CCC>A9949AAAB3BC@CAA=@@@@@:>:=@>A3838@CBB?@A@BBCC=?=@??9@CC??@@BBBBCCCCAAABBCCBBABBB@@@<@A@@?=???C:A;AA>>>
@ATNG8:05049:03381
GATGGTAGCGCATATCAGCGCAGCCCAGAAGATCAGGAACTCTAGAAGAATTCAGATTTTTAACACGAGAGTAAACGTAAAAAGAAGGTTTTACAAGACTCACGTTAACAATATTGCAGCAGTACGCACACAATCGAAGCGCAGTAAGGATGGCTAGTGTAACTAGCAAGAATACCACGAAAGCAAGAAAAAGAAGTACGCTATTAACTATTAACGTACCTGTCTCTTCCGAAACGAATGAGTACCTCTCAGACGCTCGTCCTACCATCGAATGAGGTTAGTCT
+
AA@>=A0///9A;:;CCBBCBBBCD>CCC@CCCCAA>A?BCCBCCC@CC?B@BAB@@@@@0@?CCCCCCCB;;:0;;;;ABB2BC@C@BBB8BBB?BFHCBDB@@?@?BC@BBC?BACCCAAACCCCCBCCCACBBB@BBACBBBB?B@CA@?BCCFBAAC@CCBCCC@CB@9889=<777)9<>;99999(9@?A?@@BBBBB?A?DCCE>;6;>B@@=@BBBBBB?A?ADC=C::8:@@ACBA?BBBBBBBBCCCCCBB?BBB?A;::A=@@>><>;?B???
@ATNG8:05050:03385
GATAGATATATGCACGCTCTACCAGAAGATCAGGAACTCTAGAAGAATTCAGATTTTTAACACGAGAGTAAACGTAAAAAGAAGGTTTTACAAGACTCACGTTAACAATATTGCAGCAGTACGCACACAATCGAAGCGCAGTAAGGATGGCTAGTGTAACTAGCAAGAATACCACGAAAAGCAAGAAAAAAGAAGTTACGCTATTAACTATTAACGTACCTGTCTCTTCCGAAACAATGAGTACTATAGACTATCTGAGACTACCATCGAATGAGGTTAGTCT
+
::89;A@>>@@<B<@@CBBBBB?BCG@CBBC;:5;4;?>??@B?CA=A=A???@@@@.?;?AAA??AA99:,:@?@@?@,@A?>;@@@2=BB<=BBBB>>00,08=<:>=?:>>A@@@ABBC;;;BBBB@BBBC>BBAAABCC@C?B;;:;BBBBAAA?A@@??@>AD?AA@3999999*99920;;;::%9;6//*/:=>ABB?A;B>??<?=?@CCE@CBA@@@B@C?BBD@A@=AECBBACCCBBBBBABBDCAABAAA??=@CCEG?ACAB>A=AAC@@
@ATNG8:05053:03369
GATGGTAGCTCTGCCCTGACTCTCGTACTCATTCGTTTCGGAAGAGACAGGTACGTTAATAGTTAATAGCGTACTTCTTTTTCTTGCTTTCGTGGTATTCTTGCTAGTTACACTAGCCATCCTTACTGCGCTTCGATTGTGTGCGTACTGCTGCAATATTGTTAACGTGAGTCTTGTAAAACCTTCTTTTTACGTTTACTCTCGTGTTAAAAATCTGAATTCTTCTAGAGTTCCTGATCTTCTGGCGCGTATGTATGTCGCCTACCATTGAATGAGGTTAGTCT
+
@=:<<AB;99BBAAE>BBCCDCBBBCCCCCBB@BCDD>CC;99;CCCCCC@CBBBB@C@BBBC@C@DA@@DCCBD>BABB>1BB?AABA<BBBC@CBB@BB?BBB9:9?BBD>>?CB>@A@:?:=<=>>@@@=@@??<@>>>>>>?@@?>>===?;>=>=??<?;@@AA@@@>>;=<=BB5B;?=???>=+::888-8AA>>>>>;;7;ABA.<=BBB=@;>><??AAAAB<A<AF===>:==A=??=;;;;;==???>@D;>;;5;;476----3-32333:>
@ATNG8:05057:03351
GATGGTAGCGCACACATAGATACAGTACTCATTCGTTTCGGAAGAGACAGGTACGTTAATAGTTAATAGCGTACTTCTTTTTCTTGCTTTCGTGGTATTCTTGCTAGTTACACTAGCCATCCTTACTGCGCTTCGATTGTGTGCGTACTGCTGCAATATTGTTAACGTGAGTCTTGTAAAACCTTCTTTTTACGTTTACTCTCGTGTTATAAATCTGAATTCTTCTAGAGTTCCTGATCTTCTGGAGATATCATCAGCGAGCTACCATCGAATGAGGTTATTCT
+
4444.4<@AABBBBBBICCCECCCBBA@AC@@=@AA@9@@5;6;ABACCCACCBBB@C@BBAA<@=@BBCCBBBB>;;;;;*;@:>;=>6>>>@<>=??>D?AAAECCACCDBBBDE@DBB?B@ECCBCCCC?BBCC@CCCCCCBBCCCCCCBBB=BBC?CD@D<@@CCCBDCC>@9999-9=@;:::::*;CCCC>CCCCCGEBBB@CCCD>CBBCD@B?BC@DCDBCCC?C=ABBCBB>BBC?BBBBBCCCCCBBBCBBCCCD?BBCCD@CBAA?B@CC?BB
@ATNG8:05059:03387
GATGGTAGTGATACAGATCAGACACCAGAAGATCAGGAACTCTAGAAGAATTCAGATTTTTAACACGAGAGTAAACGTAAAAAGAAGGTTTTACAAGACTCACGTTAACAATATTGCAGCAGTACGCACACAATCGAAGCGCAGTAAGGATGGCTAGTGTAACTAGCAAGAATACCACGAAAGCAAGAAAAAGAAGTACGCTATTAACTATTAACGTATCTGTCTCTTCCGAAACGAATGAGTACAGAGAGTACGATATGTCTACCATCGAATGAGGTTAGTCT
+
::::@@A=ABBBCCBCCCCDCCCCD?AAC?CCDDCC?B@BBBBABC?CC@B?AAABBBAC1><>BBBBBBACBC;@@9;;:;*;A>B>CBC9CBB>BBBBBBFA@?A@CC?BBC?BBCCBCBBCCCCCCCCC@CCBB>??BEBBBB@B?B@@=@CBBBDDD@ABBBBB@BB?BBB@BBAA@:A??<@CDCC3BB@B988BCCAA<A<AAAA:>:??CDDCCCCCBBB@C>A@B<BBB?BBBBBABBDDBAAAAAACABBBB@@@A;AA>?>;:::A=A<=?><<
@ATNG8:05060:03356
GATGGTAGTGATACAGATCAGACACCAGAAGTCAGGAACTCTAGAAGAATTCAGATTTTTAACACGAGAGTAAACGTAAAAAGAAGGTTTTACAAGACTCACTTTAACAATATTGCAGCAGTACGCACACAATCGAAGCGCAGTAAGGATGGCTAGTTTAACTAGCAAGAATACCACGAAAGCAAGAAAAAGAAGTACGACTATTAACTATTAACGTACCTGATCTCTTCCGAAACGAATGAGTACTGCGTCTCACTCTCGCCTACCATCGAACTGAGGT
+
BBBB@CCCBBBBCDDCCBCCCDDCC?BBC@D@@@D@D@DCCCBCC?:98:=@@@AABBB3B>AABAABACBA@;>=::9::(:>9=3773&37=9=87;>>=AB=A?B?:>=<8==>>???>===@B>>>@<A@@@:>??BBBCB=@<@@@=@AB:::3::=>>?>>:=>=>>><AABAC:====@????/?B=A@@>888???<@<BDBB:=:>@@>@<@688@?AB=B5:990555)-,5(((****2556222:AA>>=:=?>:><=99.22532,2
@ATNG8:05061:03394
GATTAGTATAGAGCTCTACATAGTACTCATTCGTTTCGGAAGAGACAGGTACGTTAATAGTTAATAGCGTACTTCTTTTTCTTGCTTTCGTGGTATTCTTGCTGTTACACTAGCCATCCTTACTGCGCTTCGATTGTGTGCGTACTGCTGCAATATTGTTAACGTGAGTCTCGTAAAACCTTCTTTTTACGTTTACTCTCGTGTTAAAAATCTGAATTCTTCTAGAGTTCCTGATCTTCTGGCGCTCTGTCACGTCTGCTACCATCGAATGAGGTTAGTCT
+
BBB@BBCBBBBBBBBBBCBBBCCBBCCC@@>@BCC>DC?C?BAACCCC?CCA@A>@?BBAA>A@BBBADDCAA?AACCC2BA>AACC>BBBB>BBB>BB>CBC@@<ABBBCC>>9@<>8<:=<A@<=;<:=><<4:9<;<<=??BCCC=>>><>>>>BB;?;??>@@?AAAAA????3>4:4:::99+::=>>5=;:;==BA==08888(8==?@<@<AA<??A@@@@<@<@@>>>@<;:;=@@<=:;;?@@?@@778@@@@<@?AAA=??@?<?<AECBB
@ATNG8:05064:03362
GATGGTAGCAGACGTGACAGAGCGCCAGAAGATCAGGAACTCTAGAAGAATTCAGATTTTTAACACGAGAGTAAACGTAAAATGAAAGTTTTACAAGACTCACGTTAACAATATTGCAGCAGTACGCACTCAATCGAAGCGCAGTAAGGATGGCTAGTGTAACTAGCAAGAATACCACGAAAGCAAGAAAAAAGAAGTACGCTATTAACTATTAACGTACCTGTCTCTTCCGAAACGAATGAGTACGTGTGCGACGTGTCTCCTACCATCGAATGAGGTTAGTCT
+
44>>;CECB;;;;;;==><=AB?;?8;=>9=95444.47/0////:6:;6:44//66;;;(0*///373=====6<<B=?>+<544)4<<=1<<>:?669@@:59269@;=@BB@BBCCGCDCECCC@@ACC>@@BB=??BAAB@@=@@B@@?ABBCDDDC@????BB?BC@AAA=??BBB=A?@;999999%8>:8878::ABB=A;??AA=D=A>BBB?BB@@@@C?BGCCD=A::3:==:9:ABBB???CBBBCBBB??<@BB?=;;;=8==;;7;=BC???
@ATNG8:05065:03383
GATGGTAGATACTCGCTGATACACCAGAAGATCAGGAACTCTAGAAGAATTCAGATTTTAACATCGAGAGTAAACGTAAAAAGAGGTTTTACAAGACTCACGTTTAACAATATTGCAGCAGTACGCACACAATCGAAGCGCAGTAAGGATGGCTAGTGTAACTAGCAAGAATACCACGAAAGCAAGAAAAAGAAGTACGCTATTAACTATTAACGTACCTGTCTCTTCCGAAACGAAATGAGTACTGTATCTATGTGTGCGCTACCATCGAATGAGGTTAGTCT
+
////)/<<BBCCC@@@BCCAA@00*0=93:<@@>@=@=@CC??@A???<???==:9::29;@@@@@?997788+8737777'3337=?>1<;<8====<;;222'2452+2664888;@=>>?CCDCCBCB@BAAA<?>@B>>>C<@<@9:7:CCCBCAA>ABBBBB?BC?BBB>AAA@@9???=BCFDC/AC?A>??AB>>>;@<ABBB7;6;>A@@=@AAAABB?B=??=6=:::-988ADDDCBCBBBBC???BBAA@@<8818>>8918::A;?;?A???
@ATNG8:05073:03359
GATGGTAGGCGTGTGAGAGTCTGCCCAGAAGATCAGGAACTCTAGAAGAATTCAGATTTTTAACACGAGAGTAAACGTAAAAAGAAGGTTTTACAAGACTCACGTTAACAATATTGCAGCAGTACGCACACAATCGAAGCGCAGTAAGGATGGCTAGTGTAACTAGCAAGAATACCACGAAAGCAAGAAAAAGAAGTACGCTATTAACTATTAACGTACCTGTCTCTTCCGAAACGAATGAGTACGATGAGAGAGCTCTCTCTACCATCGAATGAGGTTAGTCT
+
BDBB?BCD?BACCCDCCCCBBBBBC=BCC@DDCCAA>A=BBBBBEC@BB?B?@@@>>>>?0@@BBCABBCFAA@9>@89888(9@;@399929?A>BBBABBBBA>A>@@:@AA9===??@>>>>>>A999A;AA@@:=<>>>@?C;A;>>B>BBBA@@BB>CAA@BB>BB=@BB;==BBB=A>=:86766(7819=??@@?>>=D=>=<A<?<??>>>:???B:::<@<@AC;DCC?999B???BBBB???@@B@?;;;AA@@@:>>>>@7;;>?<?=@A??;
@ATNG8:05073:03375
GATGGTAGCTCTGCTCTGACTCTCGTACTCATTCGTTTCGGAAGAGCCAGGTACGTTAATAGTTAATAGCGTACTTCTTTTTCTTGCTTTCGTGGTATTCTTGCTAGTTACACTAGCCATCCTTACTGCGCTTCGATTGTGTGCGTACTGCTGCAATATTGTTAACGTGAGTCTTGTAAAACCTTCTTTTTACGTTTACTCTCGTGTTAAAAATCTGAATTCTTCTAGAGTTCCTGATCTTCTGGATACACTCATGTGCACCTACCATCGAATGAGGTTAGTCT
+
@@BA?BBBB@CBBBC;;:CFCCHBB;::AA994:CCC>BB?B@DDDC@BB@ECBBB@BACGCC@CACBCCCCBCDACCCBB5BB>D@@@;@BCCACCC@CD?A@BBBC@CAA@JEDC=@@C@D@CCDD;;:C@CABC=AA@@A@@@BA;;;@@@@?BBBAAB?C@CCBDDCCCC@BACHE=IAC@;;;;;.;CCJJ:;;CCFCC;;;5;;;;*;ABCC8;8;A>AAABA@@?CAHDCCCC@D@B?ABBBCCCCC;;:DDDD@ABB?A:;:B@??@B?B?BCD;;
@ATNG8:05075:03358
GATGGTAGACATATCGTACTCTCTGTATTCATTCGTTTCGGAAGAGACAGGTACGTTAATAGTTAATAGCGTACTTCTTTTTCTTGCTTTCGTGGTATTCTTGCTAGTTACACTAGCCATCCTTACTGCGCTTCGATTGTGTGCGTACTGCTGCAATATTGTTAACGTGAGTCTTGTAAAACCTTCTTTTTACGTTTACTCTCGTGTTAAAAATCTGAATTCTTCTAGAGTTCCTGATCTTCTGGGCAGACTCTCACACGCCTACCATCGAATGAGGTTAGTCT
+
CCBB?BCCCBABCCCCCDDDDEDDDCDD@CBB?BBBB>BB@C?ABAACBB?CBBAB?B?BBBC?C?A?AABBD@A;;8888)8>6A900*000/5>==:@D>>>?BBB?BBC@@@AA<A>>;@=B@@;8;:@<AAAA;@@@@@@AAAAAAA>==><@??<AA=C<A>=>??AAA;@????6?=A:?=>>A.AA@@@6;;>>>>A>==8<ABB/A???@=A<AA;@@AA===<><>@ABA@7;;??7?;>>>>>@?DCC@@@7=>A:>;>>@<AAAC=A=A=?9=
@ATNG8:05075:03389
GATGGTAGCACGACACGACGATGTGTACTCATCGTTTCGGAAGAGACAGGTACGTTAATAGTTAATAGCGTACTTCTTTTTCTTGCTTTCGTGGTATTCTTGCTAGTTACACTAGCCATCCTTACTGCGCTTCGATTGTGTGCGTACTGCTGCAATATTGTTAACGTGAGTCTTGTAAAACCTTCTTTTTACGTTTACTCTCGTGTTTAAAAAATCTTGAATTCTTCTAGAGTTCCTGATCTTTCTGGGATATGTGCGCAGTGCCTACCTTCGAATAGGTTTGTCTGATAACG
+
ABCC@BBBBCB?;;;::9://///>;;;>@@AB<<;7;C=B>BBBCCCD@CCBBB?A=ACAA>A@CAAACCB?A:87737$3?6AABB=???C=@AB?BB<??BA@@;?9::BBBC?CAA<?<?A:::;:A=C>>>:=<A788@???@@@>8896///7//)/7>>@@@@@@B9<8@@@.<+/)/6777)77///)8:<:97>?9::76@@@@'8//,/;6;7@@8;;A=<<=8<4;;9;<==59666-3----7788:59766)---)-045515995880776---560,,
@ATNG8:05077:03363
GATGGTAGTATAGAGCTCTACATAGTACTCATTCGTTTCGGAAGAGACAGGTACGTTAATAGTTAATAGCGTACTTCTTTTTCTTGCTTTCGTGGTATTCTTGCTAGTTACACTAGCCATCCTTACTGCGCTTCGATTGTGTGTGTACTGCTGCAATATTGTTAACGTGAGTCTTGTAAAACCTTCTTTTTACGTTTACTCTCGTGTTAAAAATCTGAATTCTTCTAGAGTTCCTGATCTTCTGGATATGATGACTCGTGCTACCATCGAATGAGGTTAGTCT
+
@@A>@CDCCCCBBBCCBCBCCBAACCCCCF99;9BCE<BB?C?AAACCBB?BCBBB>B?BBAA>B>BBBBCBBBB?BBFDF3BB<@ACC>BBBB>AAB?BB?A?A?8719AA?@@@@<@>@<@;>>>>;=;>=D>>>9<;??AAA@=>=AA@@@@7>>?;>>:>:>??>>>A>>9??@AA5A;>:>>CCC/AAAAA8@@@@@@A>>><AAAA/A666C<A<AA<@@@@?>==C=A=AAAA:??@:>>>>A=====AAAA?<<=A<@>>>>8=>::7:=AAA<<
@ATNG8:05077:03376
GATGGTAGTAGTACACTAGTCATACCAGAAGATCAGGAACTCTAGAAGAATTCAGATTTTTAACACGAGAGTAAACGTAAAAAGAAGGTTTTACAAGACTCACGTTAACAATATTGCAGCAGTACGCACACAATCGAAGCGCAGTAAGGATGGCTAGTGTAACTAGCAAGAATACCACGAAAGCAAGAAAAAGAAGTACGCTATTAACTATTAACGTACCTGTCTCTTCCGAAACGAATGAGTACTGTATCTATGTGTGCGCTACCATCGAATGAGGTTAGTCT
+
BBAA<ABBABBCCCCBBCCCCBBBC@BBC@CBBBAB<A=AACEBCC@CCAD@CBBBCDDG0B>BACCCCC@??C<BA@@@@@0@B?C?HCC<CCC@CICCBDC998;ACC@DCC?BACEDDCECCBBBBCCD@DCBB?BBBB@@@A<A<@BB?CCCCBCCB?BBAABB@BB@AA@:=<999+9<<;<>=??.=A?C>??BDDDD:>;>@??5;7;?BCC@CCBBB??<;=@>=8>00,0@@@DBBBCCBBBBBBBBB?@775>>@<AA>=><AC??=?=A?999
@ATNG8:05078:03390
GATGGTAGGCACTGCGCACACATCCCAGAAGATCAGGAACTCTAGAATGAATTCAGATTTTTAACACGAGAGTAAACGTAAAAAGAAGGTTTTACAAGACTCACGTTAACAATATTGCAGCAGTACGCACACAATCGAAGCGCAGTAAGGATGGCTAGTGTAACTAGCAAGAATACCACGAAAGCAAGAAAAAAGAAGTACGCTATTAACTATTAACGTACCTGTCTCTTCCGAAACGAATGAGTACTGTATCTATGTGTGCGCTACCATCGAATGAGGTTAGTCT
+
:///+/695:://///4;:<?@A>>6;?;:@AB@@=:?=A@>=<<<+00<*/)/;888:::$5.38;554<888803395555$5:<<2999&5>>;ABBBBBA00+0:00*0::6005;<<>AAABBBB;;;?B@@@5:9?883844:7:::5::;:;;<<74843=<8>;1///+//=??7==<8799999%9>87725;9AAB=B::99<2:49>C@?=?AAAABD?@<>>=5=00*0@@@???BBEDBBABBBBB@====<<==AA???7;@CC?B?B@9:9
@ATNG8:05079:03356
GATGGTAGAGAGAGCTCTCTCATCGTACTCATTCGTTTCGGAAGAGACAGGTACGTTAATAGTTAATAGCGTACTTCTTTTTCTTGCTTCGTGGTATTCTTGCTAGTTACACTAGCCATCCTTACTGCGCTTCGATTGTGTGCGTACTGCTGCAATATTGTTAACGTGAGTCTTGTAAAACCTTCTTTTTACGTTTACTCTCGTGTTAAAAATCTGAATTCTTCTAGAGTTCCTGATCTTCTGGCGCGTATGTATGTCGCCTACCATCGAATGAGGTTAGTCT
+
CCCF@BBACDCCCCDCBBCCGIICDBBBBCBD@BCEE>CD@C?CCCCEAA>@@BAB?B?BBBB?B?BBBBBCCA@;99:::$/84:00,0@@@>BBB>BC;>=@@:929???AABB?==><@=?DB>>=??;>=<<5::<<>=>@B@@@A;;:=8:;:<@@<A<???A@@@AA=>>>@@3?<@;>>@@@/@@AAD6:678::?<<=8====.=;;;?=B=A@;ABB@>>>;@<A?@??C:???:@@@AAA?>>?>>>>??<@@A:==>>A=?>>=<@<===@>
@ATNG8:05079:03385
GATGGTAGTGATACAGATCAGACACCAGAAGATCAGGAACTCTAGAAGAATTCAGATTTTTAACACGAGAGTAAACGTAAAAAGAAGGTTTTACAAGACTCACGTTAACAATATTGCAGCAGTACGCACACAATCGAAGCGCAGTAAGGATGGCTAGTGTAACTAGCAAGAATACCACGAAAGCAAGAAAAAGAAGTACGCTATTAACTATTAACGTACCTGTCTCTTCCGAAACGAATGAGTACGAGAGTCATAGCAGAGCTACCATCGAATGAGGTTAGTCT
+
>><<?ACCCCCCBBBBBBBDDDBBB@CCC?CBBCCC@B@BBBBABB?BB?B?BBA@?CCA+A?CCC@@ACBBBC>C>@?DDD1BA<@<@@@9@BB?BBBACCCA@?A@CG@DDD?BCAABBBBDCCCCCBBC@CBBB?BBBB???B>C@ECA?ACCCCABC@CCAAAA?BB@BBB;????<8?>>;@@AAA2AC@CAAAACAED7;7;?BB7;7;?BAA>ABBBBAA?A>BBB=ABC?@??AAEDCBAABAABBDDBAA@CBDBB@BA@@C@CD??=?@CCCAA
@ATNG8:05083:03357
GATGGTAGGTGCACATGAGTGTATCCAGAAGATCAGGAACTCTAGAAGAATTCAGATTTTTAACACGAGAGTAAACGTAAAAAGAAGGTTTTACAAGACTCACGTTAACAATATTGCAGCAGTACGCACACAATCGAAGCGCAGTAAGGATGGCTAGTGTAACTAGCAAGAATACCACGAAAGCAAGAAAAAGAAGTACGCTATTAACTATTAACGTACCTGTCTCTTCCGAAACGAATGAGTACGAGAGTCAGAGCAGAGCTACCATCGAATGAGGTTAGTCT
+
::8;?BCC?BAABCC@BAECCCBDD?DCD?CBBB@?=@@CCCCBBC?CC;:9:A?9999:.;?BCCBCECGDCC<BC;;:::*;A>A=@@@0@;;69CCCCCCCDAF@9999CC?BBABBBCBCCBBCCBBB@CCCC?BBBBBBBC?C@BCC?CDCCCCCC?CBBBBB@AA>ACC@BAAAC<A??;>@BBB3BB?BCCCBBBAA7;7;===0617>CCB@BCBBBBB?B?BCC>DCC??@CBCBBBAAABBBBCBBBBBB>>>BC?BBAAB@@BBC?B@BCC@@
@ATNG8:05083:03371
GATGGTAGGCGAGAGTGAGACGCAGTACTCATTCGTTTCGGAAGAGACAGGTACGTTAATAGTTAATAGCGTACTTCTTTTTCTTGCTTTCGTGGTATTCTTGCTAGTTACACTAGCCATCCTTACTGCGCTTCGATTGTGTGCGTACTGCTGCAATATTGTTAACGTGAGTCTTGTAAAACCTTCTTTTTACGTTTACTCTCGTGTTAAAAATCTGAATTCTTCTAGAGTTCCTGATCTTCTGGGTGCGCTACAGTCTCTCTACCATCGAATGAGGTTAGTCT
+
998:7<@?>ACCCB@BCFCCABACFKDCCCAA?BCCF>CB=C?CCCCCBB?BCCCC?C<@@CC@B?BBBCCCEAA<AA??<1AB>@@AA9ABCA?BBB?BB;>=>B@@;??ABBBBB@A??:?<AAAAAAAA<AAA?8<=>>>>@>?@@@A;;;@<@@@<??<A<===@BAAAA=A====5=<B=@A@@@/>><<<5<<?>>>A?===CCCC/B@@@@<@<@@<A@@A>>>:=:<@@@>=899990///99=>>>@@@BA?AABC:=:::>899:=<A<><=AB
@ATNG8:05085:03397
GATGGTAGAGAGAGCTCTCTCATCGTACTCATTCGTTTCGGAAGAGACAGGTACGTTAATAGTTAATAGCGTACTTCTTTTTCTTGCTTTCGTGGTATTCTTGCTAGTTACACTAGCCATCCTTACTGCGCTTCGATTGTGTGCGTACTGCTGCAATATTGTTAACGTGAGTCTTGTAAAACCTTCTTTTTACGTTTACTCTCGTGTTAAAAATCTGAATTCTTCTAGAGTTCCTGATCTTCTGGTGTCGTCTATCATGTACTACCATCGAATGAGGTTAGTCT
+
DDDD?ABABBBBDCCBBBCCEJCCBABBCCCCACCCC>CC@D@BBBCCCB?BBB@?=@?BBBC?B?BBBBCCBBA?BBBBB1BB?B=>>8?@996:@>;>A8:99>@A?BBBBBAAC?BAA<A<AB???@@@<@???<>>A;::A:;:>A@==>>:===:=<8=<==>@??>==:>>=DD5@8=7:::::*:>>>?9@??===>;;;7;DDD.<:;;A<A<AA<@AAA>>>:>=BD====9=>?::66==>///=<<=>=@@>>><@=<<?;==>@<@:>>>>=
@ATNG8:05087:03384
GATGGTAGAGTACAGTGTAGTAGACCAGAAGATCAGGAACTCTAGAAGAATCCAGATTTTTAACACGAGAGTAAACGTAAAAAGAAGGTTTTACAAGACTTCACGTTTAACAATATTGCAGCAGTACGCACACAATCGAAGCGCAGTAAGGATGGCTAGTGTAACTAGCAAGAATACCACGAAAGCAAGAAAAAAGAAGTTACGCTATTAACTATTAACGATACCTGTCTCTTCCGAAACGAATGAGTTACATAGATATACGTATAGCTACCATCGAATGAGGTTAGTCT
+
::<>9<<BCBBB=AB@@ACA@BCAA9@;;16<@@@A6;49@???AB>AC@BC=@?9::::'86><>?><B773A9;744444$45.58>>?2=<<7<<//,/;;9:;497::5>00*//9<?@;9<<///:9996<<<C?A@A;;@?>:<:=00+0>>>@?9938;;<;<1989>>=5<;;77.7;;6<AAABB)B<6:::<>@;A@@<A:888?:>:65585949775659472.//(...(--2-.(.888355955585559=999::36669=397991505...3
@ATNG8:05087:03385
GATGGTAGGCACTGCGCACACATCCCAGAAGATCAGGAACTCTAGAAGAATTCAGATTTTTAACACGAGAGTAAACGTAAAAAGAAGGTTTTACAAGACTCACGTTAACAATATTGCAGCAGTACGCACACAATCGAAGCGCAGTAAGGATGGCTAGTGTAACTAGCAAGAATACCACGAAGCAAGAAAAAGAAGTACGCTATTAACTATTAACGTACCTGTCTCTTCCCGAAACGAATGAGTACTGTATTATGTGTCGCTACCATCGAATGAGGTTAGTCT
+
444:599<64454::9:;;;;666A8<;;9=<556<7<166>;:9;5//)/399<<>>>>+<7::454888333(3899===(<@6949A=0><@=@:96@=;?;:>86905A@255;;;;<=>==>@9:49.44445433:444><?=A:;4:@?@BBCC?9:7;;;173/7778;9//*/6:3/////$39.5588=:=9>6=02299,2,25>=949<;8889-33(33;19884888999:888::48477?=975557.55566422253837222-
@ATNG8:05088:03388
GATGGTAGTATAGAGCTCTACATAATACTCATTCGTTTCGGAAGAGACAGGTACGTTAATAGTTAATAGCGTACTTCTTTTTCTTGCTTTCGTGGTATTCTTGCTAGTTACACTAGCCATCCTTACTGCGCTTCGATTGTGTGCGTACTGCTGCAATATTGTTAACGTGAGTCTTGTAAAACCTTCTTTTTACGTTTACTCTCGTGTTAAAAATCTGAATTCTTACTAGAGTTCCTGATCTTCTGGCGCGTATGTAGTCGCCTACCATCGAATGAGGTTAGTCT
+
::::=DAABB9::=<<AACCEDCBABB@AACB>BBBD;;;9;?@@9:9CC?BCA@@=A8;:;:7<?=A@BB@@:A8?@??=)>=13333(3;8<394:5>?<;?@???<?ACAAACC?BDA<A=AA>::;;=<???@:=>==<?>;;;BAB;<;@<;;;<@?1838==>===>>5::;::/:4:4;;>=>/??===2:::///66/61/<=<,;///;5;5=>7:8?A@@>>8>:==AA??;=<=9///:;===AD??===<>>>=@66695///@9=9=::==
@ATNG8:05096:03390
GATGGTAGTGTCATATGAGAGTGTGTACTCATTCGTTTCGGAAGAGACAGGTACGTTAATAGTTAATAGCGTACTTCTTTTTCTTGCTTTCGTGGTATTCTTGCTAGTTACACTAGCCATCCTTACTGCGCTTCGATTGTGTGCGTACTGCTGCAGTATTGTTAACGTGAGTCTTGTAAAACCTTCTTTTTACGTTTACTCTCGTGTTAAAAATCTGAATTCTTCTAGAGTTCCTGATCTTCTGGTCTACTACACTGTACTCTACCATCGAATGAGGTTAGTCT
+
9@@A00/;>AABC;9;BBDEC;;;CB@=@@::09>@B=CD?>9>?BBBCJ=AA>:9.5.59;B+0-/:::<55//)//:::'//)//:;1;;;=:=<@=<@766>C?@>ABCCBBAA5;;;4::@?@@AA@B9AA@>2::99@@9:9999>?>?BBAAA=BB=B>@A@@@A@@B=A;;;;.;>C>ABBBB2BCBCE<@AA;;;A@BA=BBB@,;;:@@<@?BB@BBA;;9D@D@BCBBBC=@@>8>000>>>><99999666<>>1665;>9565<8<.45:45
@ATNG8:05051:03443
GATGGTAGACTTATCGTACTCTCTGTACTCATTCGTTTCGGAAGAGACAGGTACGTTAATAGTTAATAGCGTACTTCTTTTTCTTGCTTTCGTGGTATTCTTGCTAGTTACACTAGCCATCCTTACTGCGCTTCGATTGTGTGCGTACTGCTGCAATATTGTTAACGTGAGTCTTGTAAAACCTTCTTTTTACGTTTACTCTCGTGTTAAAAATCTGAATTCTTCTAGAGTTCCTGATCTTCTGGTGAGATATGCATGATGCTACCATCGAATGAGGTTAGTCT
+
4::;=ABDCBB@BCCBCBCDDCBBBCCDBCCFAEDDF>AB?B@C@BACCB@CBBBD@D@CCBB?B?BBBBBCCAA===:99)8>8AB@@8@0006::=:@C>BBBBBB?BABBBBAA>AAB=A=:::::>>A<A??@7;:@:;;@>>=A=>887?=:;;<??:>::::>AAABC<A6666-6)/)/7776)7<7770;AD;;;99//)////(//86A<A=AA=@@AA???<B=AAAA>><9;>3///986::C@@@@@A;;3694----6433;;5;8=>?AA
@ATNG8:05053:03400
GATGGTAGTGTCAGTGCGCGTCGTCCAGAAGATCAGGAACTCTAGAAGAATTCAGATTTTTAACACGAGAGTAAACGTAAAAAGAAGGTTTTACAAGACTCACGTTAACAATATTGCAGCAGTACGCACACAATCGAAGCGCAGTAAGGATGGCTAGTGTAACTAGCAAGAATACCACGAAAGCAAGAAAAAAGAAGTACGCTATTAACTATTAACGTACCTGTCTCTTCCGAAACGAATGAGTACATAGATATACGTATAGCTACCATCGAATGAGGTTAGTCT
+
:;;;<AAAC@@?@;>;@6:9C@ABB?AAB?BA;;;C@C@BBBBBBG>@A@C@BBA999::):<???CBAABB@@8>9;9999'9?=A=BBB8AABBD;9:@CC;;:;?BB?CCD@CEAABCCCCDDCCBCBB?CCDD?AABBCCBB?C@CCC@CCBBAAEC@BBBBAA>BB>@AB;??AAA=ABA@::9999%9A?B@?>DBAAA:?:>>>A3818>AAA?ABAAA??=?AAAA<@??;99:@???BBBDBBBBBBAA???@@@AA=@@@>>:>???<?<@BA=>
@ATNG8:05053:03415
GATTAGAGAGACTGTAGCGCACCCAGAAGATCAGGAACTCTAGAAGAATTCAGATTTTTAACACGAGAGTAAACGTAAAAAGAAGGTTTTACAAGACTCACGTTTAACAATATTGCAGCAGTACGCACACAATCGAAGCGCAGTAAGGATGGCTAGTGTAACTAGCAAGAATACCACGAAAAGCAAGAAAAAAGAAGTACGCTATTAACTATTAACGTACCTGTCTCTTCCGAAACGAATGAGTCATAGATATACGTATAGCTACCATCGAATGAGGTTAGTCT
+
8773//5<=549@AA@@ACAAAD<00/6//5=5505600//0/969;6;6:888<==>)9237333388<<?5::BBDED5BD?B:@AA3AAB>BCCCBA@;;;0;@BC>B@@6::@?BB@BBA000>000;@AAA=??AB??@B?B>A;;6;DA@ADAB???@???@DC?>?=3:99999*9892000000%0>6//.3568>==A<@9@@;A=@@CBB@BBBBBBB?B?BAA;A@@<???@@@BBBAAAABBB<79><;<=;=8=;:9<7655=:?:;;;;>
@ATNG8:05055:03404
GATGGTAGTGATACAGATCAGACACCAGAAGATCAGGAACTCTAGAAGAATTCAGATTTTTAACACGAGAGTAAACGTAAAAAGAAGGTTTTACAAGACTCACGTTAACAATATTGCAGCAGTACGCACACAATCGAAGCGCAGTAAGGATGGCTAGTGTAACTAGCAAGAATACCACGAAAGCAAGAAAAAAGAAGTACGCTATTAACTATTAACGTACCTGTCTCTTCCGAAACGAATGAGTACGATGAGATCTCGTGTGCTACCATCGAATGAGGTTAGTCT
+
BBAB>BABBBCCCCCCBBCBCCCDF@BBC@CBBBBD@D@CCCBBBC?CC@C?@@AADDEC3B?BBBBCBB@@@@8@AAAABB2BB?C>BBB;BCC@CBBCCCC999;@AA>BCC@BBCCBBBBCCCCCAAAD@BBBC?BBBBA@@@<@?A9:9:BBCGCCB?CBB???@CC?BBB=@@:::,8<<99999::%:?;?:9:CBAAB5815:>>4>:=BCBB@BCBBBDD?B?BCD@F??=@BABBC?@?AAABCCCAAA@@<===?D<@???A<>BBB?B@CC::9
@ATNG8:05062:03449
GATGGTAGACACGTGTGCTCTCTCGTACTCATTCGTTTCGGAAGAGACAGGTACGTTAATAGTTAATAGCGTACTTCTTTTTCTTGCTTTCGTGGTATTCTTGCTAGTTACACTAGCCATCCTTACTGCGCTTCGATTGTGTGCGTACTGCTGCAATATTGTTAACGTGAGCCTTGTAAAACCTTCTTTTTACGTTTACTCTCGTGTTAAAAATCTGAATTCTTCTAGAGTTCCTGATCTTCTGGCTCTCGTAGACAGATACTACCATCGAATGAGGTTAGTCT
+
AAAB?BBBBBBBBBDBCBCCBBBBCBAABCCA?ABBB=@@?@@CCFCEBB@BBCCC?C@BBBC@B@BCBAABA@B@CDDDD3><7?@@@6>?@B?A:939@38987::7BBBABBBC@C@@:=7;:@@>>>@<@@@@8;<AA>>=@@A@@@<<<>:===<AA:=8>AAA>?@=D8===EE5A<?8=====/>???A:AA@@AA>==A8====.<;;;A=A<??=AAB>>??=B<@?AABB:=>><>A@@@@>>>??AAA>>>A9949<;<=7;;>D=B=ABA>>
@ATNG8:05065:03449
GATATGATAGACGACACCAGAAGATCAGGAACTCTAGAAGAATTCAGATTTTTAACACGAGAGTAAACGTAAAAAGAAGGTTTTACAAGACTCACGTTAACAATATTGCAGCAGTACGCACACAATCGAAGCGCAGTAAGGAATGGCTAGTGTAAACTAGCAAGAATACCACGAAAAGCAAGAAAAAAGAAGTACGCTATTAACTATTAACGTACCTGTCTCTTCCGAAACGAAATGAGTACGATGAGAGAGCTCTCTCTACCATCGAATGAGGTTAGTCT
+
:<45;A@AAAAA;99<<79?;7@@@A;:4;=@;99A@B?BC@C@CA>9::99)7:;=>=:=9:333,337:DDF1@A>A?BDD:BAA>AAA@=::;>:>5;;9;;;5;?>?AA888>>@@;;;=9=>??<>==>;::;7<*/,/@=>=A==<888(775;?=8==7=<B>@?7777&73/(/87777$./)/77=AA==96<6688?:>=@888?;>???;;;=@<?A>7>::9,999@??>BB998=:;;??888?=>>@B=D>@?A<;;;E<@<====;
@ATNG8:05067:03422
GATGGTAGCACACGAGATCTCATCGTACTCATTCGTTTCGGAAGAGACAGGTACGTTAATAGTTAATAGCGTACTTCTTTTTCTTGCTTTCGTGGTATTCTTGCTAGTTACACTAGCCATCCTTACTGCGCTTCGATTGTGTGCGTACTGCTGCAATATTGTTAACGTGAGTCTTGTAAAACCTTCTTTTTACTTTTACTCTCGTGTTAAAAATCTGAATTCTTCTAGAGTTCCTGATCTTCTGGGCAGACTCTCACACGCCTACCATCGAATGAGGTTAGTCT
+
BBA@?BCCCCCCAAADDCCBCCCCCDCCCCBA>@@@@<BBAC@CDDCCBB@CCCAA>B@BBCC?C?BBCCCABCB?>====.>A?B@BB<BDCC?B@@<?B>?@ABBB@BBBBBBBB>AAA<A>B@>><<<>;A><<:@>>===>>AA@@@<<<?;;;;:>A;@7<<AACAAAD;@@@@@5@=A<??@??/<999719<<<>>A<<;/7788(8<==B;?;?A<AAAA>>>=B=AA@@@B8;:?A9@@A>>><==CCD?>?5<<>;=<>=><@@@@;@=A?>==
@ATNG8:05068:03439
GATGTAGTGTGTCTCTGAGAGTAGTACTCATTCGTTTCGGAAGAGACAGGTACATTAATAGTTAATAGCGTACTTCTTTTTCTTGCTTTCGTGGTATTCTTGCTAGTTACACTAGCCATCCTTACTGCGCTTCGATTGTGTGCGTACTGCTGCAATATTGTTAACGTGAGTCTTGTAAAACCTTCTTTTTACGTTTACTCTCGTGTTAAAAATCTGAATTCTTCTAGAGTTCCTGATCTTCTGGACAGAGTGTGCAGATACTACCATCGAATGAGGTTAGTCT
+
<>BBC===>>A666=>BBCBB;;;CAA@CCC7;:::5;B?B@CEBBCBB?BB;;;?B>BDCC@C@EFBABBBBB?;;;;;*9@;@;>@:@CBC?DBB?BC9;;@BAB@BDCGBBBJACBB@B@CDCCCBBB?B@@@?BBB;;;BCDBBBCCBBC@;:;=AA:>;?B?@@BBAB>A;9:9*9<@9@ABBB2BBBBC=AACBC;;<AA?BBBB0@@@?A=A=BB@BCBECBB?B@CA@>:;4:::;@@@BBA@>?:99BBBABBAA=??:<<:000:7;:?AA::
@ATNG8:05069:03403
GATGGTAGCACGAACGACGATGTGTACTCATTCGTTTCGGAAGAGACAGGTACGTTAATAGTTAATAGCGTACTTCTTTTTCTTGCTTTCGTGGTATTCTTGCTAGTTACACTAGCCATCCTTACTGCTCTTCGATTGTGTGCGTACTGCTGCAATATTGTTAACGTGAGTCTTGTAAAACCTTCTTTTTACGTTTACTCTCGTGTTAAAAATCTGAATTCTTCTAGAGTTCCTGATCTTCTGGACAGAGTGTGCAGATACTACCATCGAATGAGGTTAGTCT
+
CBA@>BCCCCCCC@B666CCCCCCCCCBC??=@BBB>BC@D?@BD@CCC@CCCCC?B?BCCC?C<A@CCBDBCC@BBBB@1??;@@BA9AC??;?@@;>?9?>?CCF?AABBAACC>CBB>B>BBBBBBB>:>>>>:====?>>>AAAAA<>>?<>=;;>>9<;AC===AAAA:AAAAB6?;>;?ACCC.>><>=9>???AAD>??:?DDD/>==>A=A8=<=BABB???<?<@AAA:94:==:>C@@??@@@@@@???AAAAD=A:::@;?>>>9>;??888
@ATNG8:05076:03445
GATGGTAGCTCACGTACGTCACACGTACTCATTCGTTTCGGAAGAGACAGGTACGTTAATAGTTAATAGCGTACTTCTTTTTCTTGCTTTCGTGGTATTCTTGCTAGTTACACTAGCCATCCTTACTGCGCTTCGATTGTGTGCGTACTGCTGCAATATTGTTAACGTGAGTCTTGTAAAACCTTCTTTTTACGTTTACTCTCGTGTTAAAAATCTGAATTCTTCTAGAGTTCCTGATCTTCTGGATAGCGACGCGATATACTACCATCGAATGAGGTTAGTCT
+
CCBC?BBBBBBBBCCBAAACCAAB@@@BBC;;9;CCE?ICAEADDCCCAA<@@@A@=A?ACCC@C?BABBBACBB@BBBBB1BB>BBBB;CDBB>BB?;?B787BBBC@BBBB???B?BBB?@<A@@@==;<8<>>>9>>>>8::<A>>>@>==@;787<@@<@;??@ADF???7;;=AA5A;?8====<*<>;;;1;=====?==>18786'2999@;A<AD;??AAAAA<A<@@?A;;7;>B=BB@@@@@???888:;;====8=;;;>;>>>F=A=@@@>>
@ATNG8:05081:03418
GATGGTAGTATAGAGCTCTACATAGTACTCATTCGTTTCGGAAGAGACAGGTACGTTAATAGTTAATAGCGTACTTCTTTTTCTTGCTTTCGTGGTATTCTTGCTAGTTACACTAGCCATCCTTACTGCGCTTCGATTGTGTGCGTACTGCTGCAATATTGTTAACGTGAGTCTTGTAAAACCTTCTTTTTACGTTTACTCTCGTGTTAAAAATCTGAATTCTTCTAGAGTTCCTGATCTTCTGGGCTGCGCTGATATGCGCTACCATCGAATGAGGTTAGTCT
+
=B@>@BBABBBBBCC@AAAA>CBBBFBCAA;;7;A@B9A@=A<<;9BA@@>AB@@@?B=?@BC@E?CAABBAA@<;99999$783::B=6@B@A>ABA=@B598?BBB?AABBBB<;9=AA<A<B@>>8;:><A<=>499=<?????@AAA===@<>??<AA<A;??A>>>@@@<@>>>>3><@<@@AAB/AA>??:?@@>>>>;@@;@DDD/>:;;A=A=AA<AAAA===;@<@@A@@>:99;=09///;;;;>>>?@>==>>><@@@@A=@@@@<@:>><<<
@ATNG8:05083:03449
GATTAGGACGAGCGTCTGAGAGGTACTCATTCGTTTCGGAAGAGACATGTACGTTAATAGTTAATAGCGTACTTCTTTTTCTTGCTTTCGTGGTATTCTTGCTAGTTACACTAGCCATCCTTACTGCGCTTCGATTGTGTGCGTACTGCTGCAATATTGTTAACGTGAGTCTTGTAAAACCTTCTTTTTACGTTTACTCTCGTGTTAAAAATCTGAATTCTTCTAGAGTTCCTGATCTTCTGGTGAGATATGCATGATGCTACCATCGAATGAGGTTAGTCT
+
BCC=A@@CBABBCCBBBCBBBBACCBBB@@?@CCC=CC>@>@BCBCCEBBBCCE@C@CCCC@C@CCCBCBCBD=:::::*;A=BBCM>CCBB?BBA>AB8;;ABCC@CCCCCCCCACCC?CACCCC@@@DADCCC>@?AABBBBCCCBCCCBB?BAB>BA?B?BCCAABCAA=BBBBA8B=@>@BDDD5CC@@@<@BCBBBCCCC@DDDD3GCCBB>B>BC?BBBCCBB@B@CCBBCF>@@B=@@CCDDFCCCCCCCCCCCCG?A@BCB?:::C?B?BCCCC
@ATNG8:05090:03429
GATGGTAGCTATACGTATATCTATGTACTCATTCGTTTCGGAAGAGACAGGTACGTTAATAGTTAATAGCGTACTTCTTTTTCTTGCTTTCGTGGTATTCTTGCTAGTTACACTAGCCATCCTTACTGCGCTTCGATTGTGTGCGTACTGCTGCAATATTGTTAACGTGAGTCTTGTAAAACCTTCTTTTTACGTTTACTCTCGTGTTAAAAATCTGAATTCTTCTAGAGTTCCTGATCTTCTGGGTCTCTCTGCTCACGCACTACCATCGAATGAGGTTAGTCT
+
8444.444:99:;=<<>;;;;=<555555955.5555)5<8>9?>BBBCDACCC;:455:;=>9<7<<<;;<<;:6::::;)9;47333(3<;=255<8<A<=>>9=?174<=BCCC?BBB?>;:;:<<=<<4<=:<3676977;;25577767:577749<494777525>>?:=7988.8;A<@;@@@,//:::+//=:66-//837777)79955155>A9@@>>99<=D=??=@@@<>>>B:@@<:77///<<;>>>;;6==9:63374--/5/5377353
@ATNG8:05093:03438
GATGGTAGTATATCGCGTCGCTATCCAGAAGATCAGGAACTCTAGAAGAATTCAGATTTTTAACACGAGAGTAAACGTAAAAAGAAGGTTTTACAAGACTCACGTTTAACAATATTGCAGCAGTACGCACACAATCGAAGCGCAGTAAGGATGGCTAGTGTAACTAGCAAGAATACCACGAAAAGCAAGAAAAAAGAAGTACGCTATTAACTATTAACGTACCTGTCTCTTCCGAAACGAATGAGTACGTGTGACGTACGTGAGCTACCATCGAATGAGGTTAGTCT
+
;;<<7555:::<:;>C965=>;;<;;>==?@ABAAA=B==@@::592995;9<:>44944$47<<:666><ABD8<<;:9::$99894999+95616>?B@B@;;:)979949?>9>>;;<??BBC;;;D@B@<@@??=@@@BBBBG?D@B@@;@@???<:938=?99=177/7;;8<93377(7;71377777#73,3333;8;<;/5052>>5=5<<@@@;@B@??>=6::000*000)00//7:???AAB@?;<?777ABB@B@B;A988?;??@@=A?BBBBB
@ATNG8:05050:03471
GATGGTAGGAGACACGTCGCACACGTACTCATTCGTTTCGGAAGAGTCAGGTACGTTAATAGTTAATAGCGTACTTCTTTTTCTTGCTTTCGTGGTATTCTTGCTAGTTACACTAGCCATCCTTACTGCGCTTCGATTGTGTGCGTACTGCTGCAATATTGTTAACGTGAGTCTTGTAAAACCTTCTTTTTACGTTTACTCTCGTGTTAAAAATCTGAATTCTTCTCGAGTTCCTGATCTTCTGGTGAGATATCATGATGCTACCATCGAATGAGGTTAGTCT
+
B<CA@CCC?DDDBCBBBABBCCCBDCBBBCBB?CCCD>CFAFACBBBDCC@BBA?@=@=@A@@>A@BBBACCCCB?BCCCC3BB>AABC=AB@@<@@@9@C=AAACCC@CCCCCCCDADCC?C@DCCCBBCC@CCCD<@@BCCBBBCDCBBBBBB@D::;;D?B?BBBCCCCBCADCCCC:C=@=@BBBB0AA@@@;A@BBBBBAAAACDCD5CBBDC@CAEDABBCCC@@?@AGEDCCC?BBF@DCBCCCDBCCAAAAA@AA@=@BCBC=<;;C@C@BBBBB
@ATNG8:05050:03482
GATGGTAGCGCATATCAGGCAGCCCCAGAAGATCAGGAACTCTAGAAGAATTCAGATTTTTTAACACGAGAGTAAAACGTAAAAAAAGAAAGGTTTTTACAAAGACTCACGTTAACAATATTGCAGCAGTACGCACACAATCGAAAGCGCAGTAAGGATGGCTAGTGTAACTAGCAAGAAATCCACGAAAAGCAAGAAAAAAAGAAAGTACGCTATTAAACTATTAACGTACCTGTCTCTTCCGAAAACGAATGAGTACTATGTAGAGCTCTATACTATCGAATGAGGTTAGTCT
+
ACCC@CCBBBBB:;:@;;4;B0000)000,/>:>>@+0-00@@BAB?;;::@CDFCBBBBC)B?BDBBBA@?9998-8<;;;;<<<#0/0)0*/:::(:///)/999<<;AA<@=?@<@;;6;AACBCGHCCC@@>@992;@;;;0;A?=;;00+08;<@<@AA@@@00,0000992///)0/(/9////&37763333333"333(333289;;8,//(/655(/(/5::::?;@@AAA2929???6@AA=999BBBCBBBBB@@>>>??AAA===CA>8818><<5;5;A@??
@ATNG8:05053:03497
GATGGTAGTCTCAGATAGTCTATAGTACTCATTCGTTTCGGAAGAGACAGGTACGTTAATAGTTAATAGCGTACTTCTTTTTCTTGCTTTCGTGGTATTCTTGCTAGTTACTCTAGCCATCCTTACTGCGCTTCGATTGTGCGTACTGCTGCAATATTGTTAACGTGAGTCTTGTAAAACCTTCTTTTACGTTTACTCTCGTGTTAAAAATCTGAATTCTTCTAGGTTCCTGATCTTCTGGACGACGCGCACTGACACTACCATCGAATGAGGTTAGTCT
+
00<:7==BBBBDDDDCBC;99CCBCFBBBD?@9?@@@7>?8A=@@??>A@899AAC9A7@;<?<A@ABBBCB==B?C=CBB15505:;<4556;6;>=1668=B???D?BCDCCA;;5;;@=A@DDCB@@@@?AAAB>BBBB@@@BB@@0000+0>>8>?9A9;;;;:@<>=:>>@@D9C@B=;;;;.:@@@@/::;:AAA;:;4;:;:):9?@=<B<?>:>??<9?4:4:A>?@@5:;?9>?;::;;ABBBBBBBCBB??=?CCAA:999=9=8=@@>@
@ATNG8:05054:03450
GATGGTAGCTCTGCTCTGACTCTCGTACTCATTCGTTTCGGAAGAGACAGGTACGTTAATAGTTAATAGCGTACTTCTTTTTCTTGCTTTCGTGGTATTCTTGCTAGTTACACTAGCCATCCTTACTGCGCTTCGATTGTGTGCGTACTGCTGCAATATTGTTAACGTGAGTCTTGTAAAACCTTCTTTTTACGTTTACTCTCGTGTTAAAAATCTGAATTCTTCTAGAGTTCCTGATCTTCTGGGTCTACGCTCGTCGCGCTACCATCGAATGAGGTTAGTCT
+
>>@>;CCCBB>B@?@DC;;=CDCCEDDCBB@@=@AAB=CC@C@CCCBCBC@DGCCC@B?BCCB@CIFBAACCCCB?AA@A@0AB=@@BC<ABBB?B<;5;B6;;ACCC?BADDCCBC@CDD?B@BBBBBBBB?ABBB?BBBCBBBCDBAACCBCB@BBB@BC=A>ABBCCDCCF?AACDG<H@C>A@@??0@BABC;;:DDCBB@@@=AAAA0A;;;B@C@CC@BBBBB;;7;@BBABBB?AADF?CAAABBBB@@@@BAA@?::6:?=AA=?@ACACACDFCC
@ATNG8:05054:03475
GATGGTAGTATATCGCGTCGCTATCCAGAAGATCAGGAACTCTAGAAGAATTCAGATTTTTAACACGAGAGTAAACGTAAAAAGAAGGTTTTACAAGACTCACGTTAACAATATTGCAGCAGTACGCACACAATCGAAGCGCAGTAAGGATGGCTAGTGTAACTAGCAAGAATACCACGAAAGCAAGAAAAAGAAGTACGCTATTAACTATTAACGTACCTGTCTCTTCCGAAACGAATGAGTACTGTATCTATGTGTGCGCTACCATCGAATGAGGTTAGTCT
+
BBAA?BEEDDABBBBCCCCAAAAAC@CBB?BAAABB?B@BCIDDCC@CC@C@CBBBCCCC5C@CCBAAACDCCC<A@ABDGG1@@?A@CCC<CCC@EBCEDDCBB@B@CB?BAA?AAACBBCDCBBBFAAAD@BC@@<@@@A@@?C@C@F@A?@CCCBBBB>AACBBB@CD?AAA599??>8?>=;====?.=@?B???A??>A<?<>>@@<?<?>BBB@BCBBBBB?B@BCG>BBB????CCBBBBCCDCAAABBA?@888?@@<@@AAA<;??@=@<@A???
@ATNG8:05055:03459
GATGTAGCTCTGCTCTGACTCTCGTACTCATTCGTTTCGGAAGAGACAGGTACGTTAATAGTTAATAGCGTACTTCTTTTTCTTGCTTTCGTGGTATTCTTGCTAGTTACACTAGCCATCCTTACTGCGCTTCGATTGTGTGCGTACTGCTGCAATATTGTTAACGTGAGTCTTGTAAAACCTTCTTTTTACGTTTACTCTCGTGTTAAAAATCTGAATTCTTCTAGAGTTCCTGATCTTCTGGATATGAGTGACTCGTGCTACCATCGAATGAGGTTAGTCT
+
BDA=ADCBBCDBCCCDCCCCCCCCBBBCC@@>@CCC=BB?C?BBCCCDD@DDCCC?C@DDDD?E>CCBCCCCBB?CCCCC3CC@BBBD>CCCCBCCB>BC:;;BCBC@CBBCDCCC?CBC?B?BCECBCCC>@A??;@@@@BBBBCBBBCBBBB?BBB?BC@C?BACDDBCCC@CCDED<D@C>BBBBB,AB;;;6;BECCCDCCB@CCCD5CCCBD@C@BC@CBBBC@@>@@BBBCCC@BBCACCCBBDCCCCBBBCBBAAAA?AAABB?BBCC>B>BB@??
@ATNG8:05058:03473
GATGGTAGACACGTGTGCTCTCTCGTACTCATTCGTTTCGGAAGAGACAGGTACGTTAATAGTTAATAGCGTACTTCTTTTTCTTGCTTTCGTGGTATTCTTGCTAGTTACACTAGCCATCCTTACTGCGCTTCGATTGTGTGCGTACTGCTGCAATATTGTTAACGTGAGTCTTGTAAAACCTTCTTTTTACGTTACTCTCGTGTTAAAAATCTGAATTCTTCTAGAGTTCCTGATCTTCTGGACAGAGTGTGCAGATACTACCATCGAATGAGGTTAGTCT
+
CCA>@BC=>>>;;6??;;BCCBBBE=;;CFCC@CCCD>DD?C@CCBBBBA?BBCBB?C@ACAC?B?BCCBBBBBB?ACFEF1??;>9:8(9>>>=ABA=AC3:9?9786==?<?>BB?===<@:>=AABABB<AA@@<@@?=878@@@@@@@;;;<>>><@@<A7::B@>>>>=:=@AAA5?4:488888(8=<=6=>?===@?==:>BBB/?788>:><;;8<BB@====B=A====A=B@@;@@@@@@A>>>>>@AAA===>:>;;;>:888A=A<@@;;<
@ATNG8:05059:03479
GATGGTAGTGTGTCTCTGAGAGTAGTACTCATTCGTTTCGGAAGAGACAGGTACGTTAATAGTTAATAGCGTACTTCTTTTTCTTGCTTTCGTGGTATTCTTGCTAGTTACACTAGCCATCCTTACTGCGCTTCGATTGTGTGCGTACTGCTGCAATATTGTTAACGTGAGTCTTGTAAAACCTTCTTTTTACGTTTACTCTCGTGTTAAAAATCTGAATTCTTCTAGAGTTCCTGATCTTCTGGGTCTCTCTCTCACGCACTACCATCGAATGAGGTTAGTCT
+
:9:434444444//7///777565599955598=:==2?>:><9:9@?>@-00<//)/49//55<5666;;;;;>466@@@+==666@D=A9661655.5<.56?A@B;A@?A@@BB?BBB?C:;;BBB@@@=@@<??@A??>>00/:0//99996//539;8939=>99595=9=9999*92946>AAA+65<<<066>>>>@95929595$5545;6;5;=8==554993>5:>>CCC869@>0700///;===9999544598=<59434444.48:<<?<
@ATNG8:05060:03480
GATGGTAGTAGTACACTAGTCATACCAGAAGATCAGGAACTCTAGAAGAATTCAGATTTTTAACACGAGAGTAAACGTAAAAAGAAGGTTTTACAAGACTCACGTTAACAATATTGCAGCAGTACGCACACAATCGAAGCGCAGTAAGGATGGCTAGTGTAACTAGCAAGAATACCACGAAAAGCAAGAAAAAAGAAGTACGCTATTAAAATATTAACGTACCTGTCTCTTCCGAAACGAATGAGTACTACTCTCAGAGACACACTACCATCGAATGAGGTTAGTCT
+
AAAB?CBCCABBBCCCCCCCCBBBB@C@@>@CBA@@=A?BBDFCBC@CB?B@BB@@@AAA2BACCCCCDCBA@?<??AGEEE5;;5:4:;;*:BC?CICCCCDCC?B?BB@BBB@CCBBCBBBBBCCDDCBC@BCBC?BBA@?@??=@?B@@=@BBAA@::8:AAAAB???;>>;/788899*9>>;:::9::%:>:;82699:=:1686)58:/808;A998:BBBBBB>A=???:?CD@AA@DCCBBBBBBBBCCBB>>@????==:=???A<ACBB?B?BBAAA
@ATNG8:05060:03488
GATGGTAGCTCACGTACGTCACACGTACTCATTCGTTTCGGAAGAGACAGGTACGTTAATAGTTAATAGCGTACTTCTTTTTCTTGCTTTCTGTGGTATTCTTGCTAGTTACACTAGCCATCCTTACTGCGCTTGATTGTGTGCGTACTGCTGCAATATTGTTAACTTGAGTCTTGTAAAACCTTCTTTTTACGTTTACTCTCGTGTTAAAAATCTGAATTCTTCTAGAGTTCCTGATCTTCTGGGTCTCTCTCTCACGCACTACCATCGAATGGGGTTAGTCT
+
8::>:=BCCC=A@AA>0//<:A@@?@@@@@BB>@BAC<AA<A7;;BBBBB=;90<>;@,0///)/688?=DABBD?AA@@@.998==::3333:>4=>=8@A4997<56.5:<678=>:?>>;?=A>>>AA@@8;;B<==>>>>>>A=9::7---*--/05:4:5882599<@@255555&57@.59@@@,@?@@@<B==@@>=ABE???>>0:000::=<BB>BBBAB@@;A>@747AA179>A9777<?@:;:A=;:6;///8(///.2+2555)5.55668
@ATNG8:05061:03469
GATGGTAGGCGTGTGAGAGTCTGCCCAGATGATCAGGAACTCTAGAAGAATTCAGATTTTTAACACGAGAGTAAACGTAAAAAGAAGGTTTTACAAGACTCACGTTAACAATATTGCAGCAGTACGCACACAATCGAAGCGCAGTAAGGATGGCTAGTGTAACTAGCAAGAATACCACGAAAAGCAAGAAAAAGAAGTACGCTATTAACTATTAACGTACCTGTCTCTTCCGAAACGAATGAGTACCTCTCAGACGCTCGTCCTACCATCGAATGAGGTTAGTCT
+
:;BC9<AB@BBBD@@@CBCA@ACC@7>CBC@A;;9@9B:<@;BBBD?@@<?:BBBBCC>>+>9555>>?BB=BD@DA??;;;,;<8?=AAA4@A@<A@AABBFBB?>=>=8;<<6:8<>A@?@?>>=@@@::7;=>>4<858;::=;><?>B?BCDBBBBB?AEAABA?BB@BBB=>?9999(87336@=C>.5565B===@?>>5:4;===9=8=;;;?<;;;BBAA<?<?A>7=9959??A???>?:::===>898888==B??=?>AAA?BABA=A==?@@?
@ATNG8:05062:03477
GATGGTAGATATATGCACGCTCTACCAGAAGATCAGGAACTCTAGAAGAATTCAGATTTTTAACACGAGAGTAAACGTAAAAAGAAGGTTTTACAAGACTCACGTTAACAATATTGCAGCAGTACGCACACAATCGAAGCGCAGTAAGGATGGCTAGTGTAACTAGCAAGAATACCACGAAAGCAAGAAAAAAGAAGTACGCTATTAACTATTAACGTACCTGTCTCTTCCGAAACGAATGAGTATACACTCTCATATGACACTACCATCGAATGAGGTTAGTCT
+
CB@@?;;??A?@@;<<BCAABBBAA;?;;.5=>>@@2:49@?AA@@=:938198??<;==.;5;>?@?@?@999,:9;?BCC1=A?A8@A@7@@@=@;;;BA@@=5;5;<8@CC@BBBBBCCCCBBCB;;;C=@?;;4994:<@BB?C@C@@>@BBBBCCC@DBB@@@>AA?BBA790;;;7000;000000$0857;333;<::<9-..384:)/29>:8565>@<?:>387<698;6888AAAABBBA@@@BC@?>==:00000*/666<689:;7:69<;<;
@ATNG8:05063:03478
GATGGTAGAGAGACTGCAGCGCACCCAGAAGATCAGGAACTCTAGAAGAATTCTGATTTTTAACACGAGAGTAAACGTAAAAAGTAAGGTTTTACAAGACTTCACGTTTAACAATATTGCAGCAGTACGCACACAATCGAAGCGCAGTAAGGATGGCTAGTGTAACTAGCAAGAATACCACGAAAAGCAAGAAAAAGAAGTACGCTATTAACTATTTAAACGTACCTGTCTTCTTCCGAAACGAATGAGTACGATGAGCTCGTGTGCTACCATCGAATGAGGTTAGTCT
+
:::;<?;AB@995<<555555955909999;@@@@C?C@<<<;;;>7::9=89<;00000)/*/888<<<<=?A7>893;;;+4334;,333&37837733,388333(2.22+25536;97;9795729652661969=<;;;<<9977>47=B?BBBBBAAA>A:;;CB>BB597>48>7877+5==69;@@>+//).33355522,249:878(78(8<=<B<::://,/<6=6;@@9<9979@@CABAB?;;;;;?===B888>BB;>>??@;;;;=5;5;@BEA
@ATNG8:05068:03465
GATGGTAGCGCACACATAGATACAGTACTCATTCGTTTCGGAAGAGACAGGTACGTTAATAGTTAATAGCGTACTTCTTTTTCTTGCTTTCGTGGTATTCTTGCTAGTTACACTAGCCATCCTTACTGCGCTTCGATTGTGTGCGTACTGCTGCAATATTGTTAACGTGAGTCTTGTAAAACCTTCTTTTTACGTTTACTCTCGTGTTAAAAATCTGAATTCTTCTAGAGTTCCTGATCTTCTGGCTCTCGTAGACAGATACTACCATCGAATGAGGTTAGTCT
+
<<<=?DCBBBBBDAAADCCCDCCBBBBBBBBA>ABBG=BC?B@@AACCCDACBB;;6:;AA@B@C@CCCDC::;C?@@@??,;;45>@D9BB;;;;DD@CC;;;BCJG@CCFEECBB@BBB@FACACBACBB>BBCC@CBBCCCCCCCCCCCDCB@BBB?CC@C@CB@AABBCC@BBEEE;@;@<;;;;;*;BBCD=BAAABBCCCB@DCCC5C;;;B>B?BC@B@ABAAB?B?BBBBBB?BBB>BBAAABBBCFBBBCCBCBBB@BBBCF?BBAA>A@CCCAA
@ATNG8:05079:03483
GATGGTAGGAGACACGTCGCACACGTACTCATTCGTTTCGGAAGAGACAGGTACGTTAATAGTTAATAGCGTACTTCTTTTTCTTGCTTTCGTGGTATTCTTGCTAGTTACACTAGCCATCCTTACTGCGCTTCGATTGTGTGCGTACTGCTGCAATATTGTTAACGTGAGTCTTGTAAAACCTTCTTTTTACGTTTACTCTCGTGTTAAAAATCTGAATTCTTCTAGAGTTCCTGATCTTCTGGTATACTCACTCGCTCGCTACCATCGAATAGGTTAGTCT
+
:>>>@CCC@DCCCCC@@@BBBBBBBBBBCCAA>ACCF=BB?C?CCCCDCC>BBBCD@D@CCBB?B@CBBBCCCCCABBBBB3BD>AABB=BBBB@CA@=@?<<=>CCC?AA@ABBBA;@;?;@<@@@@>==>;@@AA9>>AA;;<<AAAAA<>=====<=>@<@<>>>@@@B@@<???BB6C:>:88888(8@999-8;;;;;A>=>18887(2;<;@:>:=A<@@@A>>>;?;?AB===///@9===A???B@@@B>>>A????;???>>88995913,,,,
@ATNG8:05087:03487
GATGGTAGTATAGAGCTCTACATAGTACTCATTCGTTTCGGAAGAGACAGGTACGTTAATAGTTAATAGCGTACTTCTTTTTCTTGCTTTCGTGGTATTCTTGCTAGTTACACTAGCCATCCTTACTGCGCTTCGATTGTGTGCGTACTGCTGCAATATTGTTAACGTGAGTCTTGTAAAACCTTCTTTTTACGTTTACTCTCGTGTTAAAAATCTGAATTCTTCTAGAGTTCCTGATCTTCTGGTGTCTGATCTGTATCACTACCATCGAATGAGGTTAGTCT
+
8<:;>BCCBBBCBDCCCCCCCABBBBBFEDCC@BBAB<BB@CGCBBCCCC??@@:98:@DCCB?C?DCAABBBBB>BB???1@A8AAA?:?C??<???9=A:::8@BD?BBB===AF<@<<9<=BAA:8:A?<>;=;588?<><@>;<;>=<==<8:;;;>A<@<>>>===AAA;>>@DG5A=@9====<.=>>>C9?=>::;?9;:18888(6<<<><><AB=>>==>==:==@@>>;;7;;C<??>>>?AA;;;>>B>>>BFK7;77>@5///67<7==::>
@ATNG8:05088:03499
GATGGTTGCATCATGCATATCTCACCAGAAGATCAGGAACTCTAGAAGAATTCAGATTTTTAACACGAGAGTAAACGTAAAAAGAAGGTTTTACAAGACTCACGTTAACAATATTGCAGCAGTACGCACACAATCGAAGCGCAGTAAGGATGGCTAGTGTAACTAGCAAGAATACCACGAAAGCAAGAAAAAAGAAGTACGCTATTAACTATTAACGTACCTGTCTCTTCCGAAACGAATGAGTACTATGTAGAGCTCTATACTACCATCGAATGAGGTTAGTCT
+
@?@;7@7@CABBBAABCCCCC@@@C>BBDADBB@@@>A>ABB;;5=8<<9=?BAA?>?>>.<<BBEBBBAABCF>??>>===,/0*/5;;;/;;>?B=A@CDA;;9;?BB@DCC@CBCBBBBBCCDDECC@@<@A@@<ABACBBBCAD@CBB@BBBBBBCC@BAABBD?AA=9889>>AAC7><<8999999%:?;=978??A@@;;59<=?9=:=AB@@>@DAAAAB>A@CCC=BCB?BBBBBBBA@ABBBAABBBA>@@>>>BB=????B=8::?8?;@A???
@ATNG8:05090:03460
GATGGTAGATACTCGCTGATACACCCAGAAGATCAGGAACTCTAGAAGAATTCAGATTATTAACACGAGAGTAAACGTAAAAAGAAAGGTTTTACAAGACTCACGTTAACAATATTGCAGCAGTACGCACACGATCGAAGCGCAGTAAGGATGGCTAGTGTATCTAGCAAGAATACCACGAAAGCAAGAAAAAGAAGTACGCTATTAACTATTAACGTACCTGTCTCTTCCTAAACGAATAGTACGTGTGACGTACGTGAGCTACCATCGAATGAGGTTAGTCT
+
BBCC@DDCCBBBCAABDCCCBBCDC>BFD@CCCCA@>A?CAAABBC?AC?D?@ABBB>AA@B?BBBBBBCCBBB=>??@>>>,99:*76?A?8@>>8>8<<AB@BA?B?BB?BBB;>>@:@@BBBBCCCCCCAAABCC?BABBCDDE=A?AAA=BCCDCCCCCCCD@@??BB?@@B>@?<;;3=>=9>@@@@2AB?A???ABBBB?C?BB>@<@;<<B@@=@BBBBBB?B@BBB>BCC@CAABAAABB?@?BBCCC@@AA@@CBC>ABBBB@>?>C?B?BBBAA
@ATNG8:05051:03513
GATGGTAGGTGCACATGAGTGTATCCAGAAGATCAGGAACTCTAGAAGAATTCAGATTTTTAACACGAGAGTAAACGTAAAAAGAAGGTTTTACAAGACTCACGTTAACAATATTGCAGCAGTACTCACACAATCGAAGCGCAGTAAGGATGGCTAGTGTAACTAGCAAGAATACCACGAAAAGCAAGAAAAAGAAGTACGCTATTAACTATTAACGTACCTGTCTCTTCCGAAACGAATGAGTACGTGTGCGACGTGTCTCCTACCATCGAATGAGGTTAGTCT
+
45:<8=BC@C?@ACBBCCCCCCCCC?AAB?B@@ACC?C?CCCBABB@CC@C@BABBBBBB1B@CBBBCCCCCCC>CCCCCCC5CC@B@DDD;DCC@D@BBCCBBB?B@BB>BBB=??BCCBBCCCCCCBBBC?BAAA?BAA@DDCC?C@CCC@CDCCCDBB?BCBBAB?@?9?@>8<<9989*9<=;>@@@A2@A>B>??DECDC?B@BA@A7838@CBD@FB@@@BB?B?AAA<ACC@@@?CBDD>@>AAAACCCBAABBB?CBB@B>>;?=AA??<=8=B:::
@ATNG8:05054:03516
GATGTAGCTCACGTACGTCACACGTACTCATTCGTTTCGGAAGAGACAGGTACGTTAATAGTTAATAGCGTACTTCTTTTTCTTGCTTTCGTGGTATTCTTGCTAGTTACACTAGCCATCCTTACTGCGCTTCGATTGTGTGCGTACTGCTGCAATATTGTTAACGTGAGTCTTGTAAAACCTTCTTTTTACGTTTACTCTCGTGTTAAAAATCTGAATTCTTCTAGAGTTCCTGATCTTCTGGAGATATCATCAGCGAGCTACCATCGAATGAGGTTAGTCT
+
@@;;6>BBBDCCDD;;6@@?CBBBBBCCCCDABCCC?CCGFGCBBCBCC>BBBBB?B@BCCE@C?AACBBBBBB@BBBBB2BB>BBBC>CBA?:>9919?;@@ACBB?BAAACBBB?BB@<A<>>>??@BA<A787377?:::@@@@@AA;;:;::;;<>>;><>@A@@@B@>8>8888)94;5;@CBC/>><==6=;;;B@@<==:>===/===>@=A<AC=AAAB@>>;>=AAAA@@:>>A=@@<<;@A>>=<==>@??9;=69///;666;>:>:??;;<
@ATNG8:05056:03535
GATGGTAGTACATGATAGACGACACCAGAAGATCAGGAACTCTAGAAGAATTCAGATTTTTAACACGAGAGTAAACGTAAAAAGAAGGTTTTACAAGACTCACGTTAACAATATTGCAGCAGTACGCACACAATCGAAGCGCAGTAAGGATGGCTAGTGTAACTAGCAAGAATACCACGAAAGCAAGAAAAAAGAAGTACGCTATTAACTATTAACGTACCTGTCTCTTCCGAAACGAATGAGTACTGCGTCTCACTCTCGCCTAATCGAATGAGGTTAGTCT
+
CBAA?BBBCB?@@CCCABBC:;;BB?BCC@CCCBBB?A=BDCBBB@>@C=A>@@@::;;;*:?BCCICCBBCCF?CCBCCBB5BC=B6:::6;AB?BBBAECBBB?B@BB@BBB>A@CCCCCBCBBBCCCCCACCCE?BBBBAAAB=B>B@@=ABBCDCCC?BBBCBB@CB@BBB<???<<59:9999:9::%9=;=?=@BCBBB>?<>BCB@A=??CCC@CBBBCAA<@<??@8@@@=@AACCBBBBBBCCCDBBBCCCCC?BB@BBBC?@@?A?@?BB;<<
@ATNG8:05057:03534
GATGGTAGACATATCGTACTCTCTGTACTCATTCGTTTCGGAAGAGACAGGTACGTTAATAGTTAATAGCGTACTTCTTTTTTCTTGCTTCGTGGTATTCTTGCTAGTTACACTAGCCATCCTTACTGCGCTTCGATTGTGTGCGTACTGCTGCAATATTGTTAACGTGAGTCTTGTAAAACCTTCTTTTTACGTTTAACTCTCGTGTTAAAATCTGAATTCTTACTAGAGTTCCTGATCTTCTGGCGCGTATGTATGTCGCCTACCATGAATGAGTTAGTCT
+
<:::<@;@@@BBBBA<;A=@AABAA@CCB@@A?@@@D<BB>@>@ABB?@??AAAAA>B?BCAA=B794<BBBA@@3333333#371737.2888488;68;.39?AAC@C>>;::==:==<<A::;;888==5;;@@<@AAAA@>=>=AC@@===88885;;5;5;=>=@?@=>7;:EDD3?<>8<;EDG/>>>>>9>=????>>=AA8999-9///:7<7>?6856??>==:>5<9<>9<5<<<69:;=>@<=9;667:981::=9;:;D=>=>?A7;;@>>
@ATNG8:05061:03508
GATGGTAGTGATACAGATCAGACACCAGAAGATCAGGAACTCTAGAAGAATTCAGATTTTTAACACGAGAGTAAACGTAAAAAGAAGGTTTTACAAGACTCACGTTAACAATATTGCAGCAGTACGCACACAATCGAAGCGCAGTAAGGATGGCTAGTGTAACTAGCAAGAATACCACGAAAGCAAGAAAAAGAAGTACGCTATTAACTATTAACGTACCTGTCTCTTCCGAAACGAATGAGTACCTCTCAGACGCTCGTCCTACCATCGAATGAGGTTAGTCT
+
BCC>@CCCBBBBCCCCDABBCCCDDADBB@BCCA;;;;?CCDCCCA=AA?A?BBBAAAAA2A?CBBBAB@ABDD>??;;;;;*:<5:6AAB:BBDACCCCGCCBB>B?BC?CCC>A@BBBBCDCCCCCCCBB@CCCC?BBBBBBBC?B=@997:BBBBBBB@CBBAAA?CC@CBC>AAAAA;A@@=?????1?D?B?>>BCBBB@><@@@@<><>ACBB@BCAABBB?B?BAC>BBB?AABBBBB?CBBAAACDBAAAA>A=AAA:?>>>@<666A<@8>BAAA
@ATNG8:05064:03527
GATGGTAGTACATGATAGACGACACCAGAAGATCAGGAACTCTAGAAGAATTCAGATTTTTAACACGAGAGTAAACGTAAAAAGAAGGTTTTACAAGACTCACGTTAACAATATTGCAGCAGTACGCACACAATCGAAGCGCAGTAAGGATGGCTAGTGTAACTAGCAAGAATACCACGAAAGCAAGAAAAAAGAAGTACGCTATTAACTATTAACGTACCTGTCTCTTCCGAAACGAATGAGTACAGAGAGTACGATATGTCTACCATCGAATGAGGTTAGTCT
+
:<<<7<5555449;545;454<9459;:@999////)/)/77;8:?;:929=99499::<*<7<A;>>AA/0/9/9789:::*:>9=:=G@2@<<7<AAABCCBB@C?BB?<;;>A@C@@@BBBB@@@CBBA?BIEFADCCBCA?@;@=B;;8;D@@@:::?BBCDCC?AC5:9:<@???=,77;1377787$0;)/0//=<@?B<=<=@CC??=>>BBCACCCCBBB@A;<<=5=00,0;==?@?BBBCBBBCBBD@@?BBD?>@?BAAAD?98:=;?:??@>>
@ATNG8:05065:03541
GATGGTACGCGCATATCAGCGCAGCCCAGAAGATCAGGAACTCTAGAAGAATTCAGATTTTTAACACGAGAGTAAACGTAAAAAGAAGGTTTTACAAGACTCACGTTAACAATATTGCAGCAGTACGCACACAATCGAAGCGCAGTAAGGATGGCTAGTGTAACTAGCAAGAATACCACGAAAGCAAGAAAAAGAAGTACGCTATTAACTATTAACGTACCTGTCTCTTCCGAAACGAATGAGTACGATGAGATCTCGTGTGCTACCATCGAATGAGGTTAGTCT
+
98771//////7;99;<::9999555)5::5;<<<66168@556=8<3::5=7:=@99999'549=;;ACCDCCC=CBBBCFC5BB?B@DDD;AAA?BCBBBBA;;4;5;:29?>7;<<;??BA@AA@@A:992999945===;;;<3727//)/;::<===9=>@@@@6;9<?=>6::@AA=>>>7=?@@?.<=8777;A<>=B=@=@==86=6;9A>>;@A;:;CC@FABBB;A;;5;99>?@BBBBBBCAAAA@@>@9999??;=888:19;;93929:999
@ATNG8:05066:03521
GATGGTAGCTCTGCTCTGACTCTCGTACTCATTCGTTTCGGAAGAGACAGGTACGTTAATAGTTAATAGCGTACTTCTTTTTCTTGCTTTCGTGGTATTCTTGCTAGTTACACTAGCCATCCTTACTGCGCTTCGATTGTGTGCGTACTGCTGCAATATTGTTAACGTAAGTCTTGTAAAACCTTCTTTTTACGTTTACTCTCGTGTTAAAAATCTGAATTCTTCTAGAGTTCCTGATCTTCTGGATACACTCATGTGCACCTACCATCGAATGAGGTTAGTCT
+
AAC>@CBBBBBCBBBDDBBBECCCBBBBCCBC@BBBB=BD@C?CCCBCCD@CCBBB@D?CADD@G@CBBBBBBBB?BBBBB5BC@BBCD>CE9999BA=AD9;:BCBC@CCBBCCCC@CCD?B@BBCCCCCC@CBAA<ACCABBCCCCBBBBBBA>BBC@CBAD?AABD@CCCC@CCCCC<B=@;;;;;;*;;BCC>CEEBBBBBBC7;;;;*;@@@B@C@BA?AAAACCB@B@CCCCCC@BBB?BDDBBBBBA?==BBBB>@BD@B>>>B?899@:@:?@A>>
@ATNG8:05069:03500
GATGGTAGCGAGCGAGTGTGTATACCAGAAGATCAGGAACTCTAGAAGAATTCAGATTTTTAACACGAGAGTAAACGTAAAAAAGAAGGTTTTACAAGACTCACGTTAACAATATTGCAGCAGTACTCACACAATCGAAGCGCAGTAAGGATGGCTAGTGTAACTAGCAAGAATACCACGAAAGCAAGAAAAGAAGTACGCTATTAACTATTAACGTACCTGTCTCTTCCGAAACGAATGAGTACGTGTGCGACGTGTCTCCTACCATCGAATCGAGGTTAGTCT
+
445439::@==;??BBBCBCB;;:B=C?@<@A@ABC?B=@@>;:88488282;7955555$5.5556<>=;<;=2@?999494#4;8>>@@@166;7;<?;:9/..(.0.-(--/3//48444:::;@@@666:><@@7<994549939399<7<;;;<<<A7@A@@?B?BC<:994::ACA9?>?9?=<=.:;7:;6://-58(/(/8883858:<<<:666==B@?B?AA@9:9:8:98==A?877777<773399=:=9<86)----63//.68/5.38///
@ATNG8:05069:03540
GATGGTAGGCACTGCGCACACATCCCAGAAGATCAGGAACTCTAGAAGAATTCAGATTTTTAACACGAGAGTAAACGTAAAAAAGAAGGTTTTACAAGACTCACGTTAACAATATTGCAGCAGTACGCACACAATCGAAGCGCAGTAAGGATGGCTAGTGTAACTAGCAAGAATACCACGAAGCAAGAAAAGAAGTACGCTATTAACTATTAACGTACCTGTCTCTTCCGAAACGAATGAGTACGAGAGAGCACACGTGTCTACCATCGAATGAGGTTAGTCT
+
::8:<?;:5:://////5<555555)5;;.55:>=9495566;=:<)//)/)/77/4444$4.34==<;:>779.7;955555#556<8=>>2@@@:>=<<<:449.98==?>>>;:>>;ABB::9@>>9:9B?CAAA>=000000@<?<B@>5>994;;;?;>A@<8928<5;<9,////)/88067;;/=:6::>>>@:565;6///5.3.3388944338843-34777.;33/77<<89=:::88523389832265555-2776626666/5/5;<:8
@ATNG8:05071:03528
GATGGTAGAGTACAGTGTAGTAGACCAGAAGATCAGGAACTCTAGAAGAATTCAGATTTTTAACACGAGAGTAAACGTAAAAAGAAGGTTTTACAAGACTCACGTTAACAATATTGCAGCAGTACGCACACAATCGAAGCGCAGTAAGGATGGCTAGTGTAACTAGCAATAATACCACGAAAGCAAGAAAAAAGAAGTACGCTATTAACTATTAACGTACCTGTCTCTTCCGAAACGAATGAGTACTGTATCTATGTGTCGCTACCATCGAATGAGGTTAGTCT
+
/7//)/9=@?>99595;?996;6558;A>6;BA@@@=B@@@@@@=?;9:49;@>???BBC3B?AAAA@@@A@@@8>>;;;;;*;@<=2:9:-:CCDCBBCCDCA@=@?AA>BAA>AABBCAABDEBBBBBCB@BBAB=@@?BAAAA?A?B@@>@DDBCBBB?:99=00*00:==?,07=;;3733,//////#/96////79<9;9;:;;>A<B=AAC@@=@B???@CAF?BBE=B::5:@@?@A9:9A@??998@?;?@986:8397///3///.2628<:>>
@ATNG8:05073:03502
GATGGTAGTGTCATATGAGAGTGTGTACTCATTCGTTTCGGAAGAGACAGGTACGTTAATAGTTAATAGCGTACTTCTTTTTCTTGCTTTCGTGGTATTCTTGCTAGTACACTAGCCATCCTTACTGCGCTTCGATTGTGTGCGTACTGCTGCAATATTGTTAACGTGAGTCTTGTAAAACCTTCTTTTTACGTTTACTCTCGTGTTAAAAATCTGAATTCTTCTAGAGTTCCTGATCTTCTGGATAGCGACGCGATATACTACCATCGAATGAGGTTAGTCT
+
AA@??BBCCCCCCCCCCBBBECDCCBBBCC@@>@BBB>CC@C@CCDDBCB?BECCC?D@BBBC?C@CCCC@@@CC@CCCCC1CC=AACD=CB?>:>;;5;B=BCCDCCDDDCCCCD@CCC@C?CCCCBBCC@CCDD?@@BBCBCBDDCCCBBCC@CCC@CC=B?BBAACCCCC@B@@@@7><?;:;:::*;BCCD=@@DBCCCDCE@DDDG5CAABCACACC@CCCDDBB?B@CBBBBB?BAB?CECCCCCCCCBBBCCCCCCC?CCABA?@AAC@B?CD999
@ATNG8:05074:03537
GATGGTAGGAGACACGTTGCACACGTACTCATTCGTTTCGGAAGAGACAGGTACGTTAATAGTTAATAGCGTACTTCTTTTTCTTGCTTTCGTGGTATTCTTGCTAGTTACACTAGCCATCCTTACTGCGCTTCGATTGTGTGCGTACTGCTGCAATATTGTTAACGTGAGTCTTGTAAAACCTTCTTTTTACGTTTACTCTCGTGTTAAAAATCTGAATTCTTCTAGAGTTCCTGATCTTCTGGCGCTCTGTCACGTCTGCTACCATCGAATGAGGTTAGTCT
+
;;A<;CBB?BCCCCBA@4;;BA@ABCBBFFBC>CBAA=BD@D@DB@@BBB@CBBBA?BACABB@C@BBBBBBCBB?BCCCC3CC@A@@A<@@BA=???<@A8>>?AA@<@@BBBCCC?AAA;@;@@>AA<===D>>>376AA<<>?>>>@@>>>>5::::8818:?BBA@@>>>:<<=;<-:08077888(6>887-59===>>=::4:8:7)5AAAA=A;?@=ABCBB??8;7;E>==B=>=>;;;;>;::;;>?==>==>>>>:=<<==8==>=:=8=CB;;
@ATNG8:05082:03502
GATGGTAGCACGAGTCACTCATATCCAGAAGATCAGGAACTCTAGAAGAATTCAGATTTTTAACACGAGAGTAAACGTAAAAAGAAGGTTTTACAAGACTCACGTTAACAATATTGCAGCAGTACGCACACAATCGAAGCGCAGTAAGGATGGCTAGTGTAACTAGCAAGAATACCACGAAAGCAAGAAAAAAGAAGTACGCTATTAACTATTAACGTACCTGTCTCTTCCGAAACGAATGAGTACAGAGAGTACGATATGTCTACCATCGAATGAGGTTATTCT
+
44::7:@=>=///99=BCBAB===>:>CD?BAAACC?B?>>A00/?8@@;?;@@@?>BBC3B?BCCDCCCBA@@:??@AEEM5BC?C?DDD9CCD@CHCIBBBCCAC?BB>BCC@CCDBCDCJFBAAA;;;@<@C@@>@CBBBAABA@;>00-0@>>@@??=???A8928;8<==8>::>C<<?>5899999%9>;??>;@BBBB;><>@@A=B=>>BBC@CCC:;9A>A?BBA=A>>999:BABAAADBAAABBBCDC????;==8=966=;:;;D<A<AC=>;
@ATNG8:05082:03524
GATGGTAGCTCGCTGATGATATCTCCAGAAGATCAGGAACCTAGAAGAATTCAGATTTTTAACACGAGAGTAAACGTAAAAAGAAGGTTTTACAAGACTCACGTTAACAATATTGCAGCAGTACGCACACAATCGAAGCGCAGTAAGGATGGCTAGTGTAACTAGCAAGAATACCACGAAAGCAAGAAAAAGAAGTACGCTATTAACTATTAACGTACCCGTCTCTTCCGAAAGAATGAGTACGAGAGAGCACACGTGTCTACCATCGAATGAGGTTAGTCT
+
9ECA?C=BB>===>@@A;;;CCCCC@CCDABBBB@@<?@B@BCCCABB@B?BB@A@DDC2A?CCCABBBB???8=@==<==.=@;?3998(7?A7>?BCBBB>>:>:=@99995::>>BAAA?AAAA<=;@=:8:@<>>A@====8=:??A?AAAABB@A<A@@ABB@BC?@>?=@@999,88805<:;;/66.699>A@>>>=@<@AAA:=:=>>??@8@:::>><@<AAA:=<8888=BBBBCBBCBABBBBBBBBBCB;;7;;?BB?999?;?=BBBB>
@ATNG8:05082:03542
GATGGTAGTCTCAGATAGTCTATAGTACTCATTCGTTTCGGAAGAGACAGGTACGTTAATAGTTAATAGCGTACTTCTTTTTCTTGCTTTCGTGGTATTCTTGCTAGTTACACTAGCCATCCTTACTGCGCTTCGATTGTGTGCGTACTGCTGCAATATTGTTAACTTGAGTCTTGTAAATCCTTCTTTTTACGTTTACTCTCGTGTTAAAAATCTGAATTCTTCTAGAGTTCCTGATCTTCTGGACGACGCGCACTGACACTACCATGAATGAGGTTAGTCT
+
888:9=>B@AA;;;ABC@;9;BBCGDCCBB;;5;@@A;@C?C?AACBCAA=@CA@@>@@@@@A>A>AA??@A@@A?BECCE3BB=@?@@8;:;:6;CA>AA000???A@BB@@@BDD?CBB@B@CCDCBAA@?BB@@<ADB@@@CCC;;;BB@<<6<00,0<;@;>@=998?AA:;?A@8?A4949=??@.:9@<<6=BA???898850?>;+;/0/:(/(33.3:;;:::8=8@@?>56157=9;:888:9//////877;97:<==9848///6<48/./:
@ATNG8:05088:03514
GATGGTAGGCGAGAGTGAGACGCAGTACTCATTCGTTTCGGAAGAGACAGGTACGTTAATAGTTAATAGCGTACTTCTTTTTCTTGCTTTCGTGGTATTCTTGCTAGCTACACTAGCCATCCTTACTGCGCTTCGATTGTGTGCGTACTGCTGCAATATTGTTAACGTGAGTCTTGTAAAACCTTCTTTTTACGTTTACTCTCGTGTTAAAAATCTGAATTCTTCTAGAGTTCCTGATCTTCTGGTGTCGTCTATCATGTACTACCATCGAATGAGGTTAGTCT
+
@@;>:>CD@CCBBAB=CDECCBCAABCBAAAA?@FFF=@@=C@DDBBBBB?ABA;;6;;@AAC@D?BBDBCCCA@=ADFKF3B@:@=>?8?AAA>BBC?BB@>>?BBA@AABBBBBA<AAA;@<@@@>>>>><=><A17687?>??>>>@B;;;@588?=??<@==>=B>==>A:=>@DD;D<@7;;AAA/>=888-8;;;?@A;;;=BBBB/B;;;A=A:=>=AAA@====D====>>B=???=>==>A>;;;?>==>>ABAAA<?;;;A<A@AA:=:==;;;
@ATNG8:05092:03536
GATGGTAGTAGTACACTAGTCATACCAGAAGATCAGGAACTCTAGAAGAATTCACATTTTTAACACGAGAGTAAACGTAAAAAGAAGGTTTTACAAGACTCACGTTAACAATATTGCAGCAGTACGCACACAATCGAAGCGCAGTAAGGATGGCTAGTGTAACTAGCAAGAATACCACGAAAGCAAGAAAAAAGAAGTACGCTATTAACTATTTAACGTACCTGTCTCTTCCGAAACGAATGAGTACTACTCTCAGAGACACACTTACCATCGAATGAGGTTAGTCT
+
:999-///5<<==<<<>;;;<;;44.4::597<=00)0)//<===@<@@;>:>BBCCAA>+>;<??@B@@@;;;0;C@?=>>(=;5:.555&6;@9>966:9;//)/27728:<065<<=<;;666<BAABC@CBBB?@@==999:3;5;945:<<==>?B8@@88436993873.3;=BC<BBB=@@DDEF)@@<98256775606/55552'206245<7:::;;<<8;7:;;2933,7<887<<<ABB@@A??=<=@;6922.5;15//88)/0//6:)/////
@ATNG8:05050:03579
GATTAGCTCTGCTCTGACTCTCGTACTCATTCGTTTCGGAAGAGACAGGTACGTTAATAGTTAATAGCGTACTTCTTTTTCTTGCTTTCGTGGTATTCTTGCTAGTTACACTAGCCATCCTTACTGCGCTTCGATTGTGTGCGTACTGCTGCAATATTGTTAACGTGAGTCTTGTAAAACCTTCTTTTTACGTTTACTCTCGTGTTAAAAATCTGAATTCTTCTAGAGTTCCTGATCTTCTGGTATACACACTCGCTCGCTACCATCGAATGAGGTTAGTCT
+
CCC;CCAABCCCCCD@@@BCDJDCBCDBBB@ACCC=BB@D?BBBBCDD=BBCCC@C?BBBC@E@CCCBBBFEE@DCCCC1DC@BBBC>CCCHACCB=AC8;;@CBC@DECCDGDD?AAC@C@CCBCCCBC?BCBB?CCBBBB@@ACCCCCBBA=B;:9;C?A?BA@ACCCCC?CAAAA9A@C?BCBBB0ABBBB?BCCCCCBA@@=BAAB2BBBCC@B@BC@BBBBB@?=@@CBBBAA=@@B@CCA@@BBBCCCC@@@CBAAB=??@AA=9::C?C?BCCBB
@ATNG8:05051:03563
GATGTAGTACATGATAGACGACACCAGAAGATCAGGAACTCTAGAAGAATTCAGATTTTTAACACGAGAGTAAACGTAAAAAGAAGGTTTTACAAGACTCACGTTAACAATATTGCAGCAGTACGCACACAATCGAAGCGCAGTAAGGATGGCTAGTGTAACTAGCAAGAATACCACGAAAGCAAGAAAAAAGAAGTACGCTATTAACTATTAACGTACCTGTCTCTTCCGAAACGAATGAGTACGTGTGCGACGTGTCTCCTACCATCGAATGAGGTTAGTCT
+
A@A?;;DCCCBBBBBECCB???CCACBB@CCCCCC>B?@@DDCCC?@@=@?@ABBBDCD5DAECCCCCCBBBF?CB@@@@@1@C?B<BBB9BCHACCCCDDCBB?C?BC@BBC>AABBBCCBCBCCCCCBB?CC@@>ACDCCBBC@CADCC?BCCCCCCD@BBBBBB?CC?BAB?ABBBB>A??;888878%8A<@8::BBCCC?B?BBBB?B?>@CCCBCE@@@BB@A<@>=5=00+0<;@CBBAAA???BBBBBABBBB?ABD?B>>>B?A?<=9<;?BAAA
@ATNG8:05051:03588
GATGGTAGCTCGCTGATATATCTCCACGAAGATCAGGAACTCGTAGAAGAATTCAGATTTTTAACACGAGAGTAAACGTAAAAAGAAGGTTTTACAAGACTCACGTTAACAATATTGCAGCAGTACGCACACAATCGAAGCGCAGTAAGGATGGCTAGTGTAACTAGCAAGAATACCACGAAAGCAAGAAAAAGAAGTACGCTATTAACTATTAACGTACCTGTCTCTTCCGAAACGATGAGTACTACTCTCAGAGACACACTACCATCAATGAGGTAGTCT
+
<<<:6::///////:44456=<==966669<;<55437)///-----(--39577544:::$3,33333333888/6//////$/75;)555&59;555655:::939799394405<B>CC>@666<555546;=88.44834334-47<44.448::433-3333886::6:==7888<<2::;68;;;<,77/77>7:9555/7/7559,2+26:44.44:9:;;69+//9/9///;99:;;87;73333;=886/.//..5.5555(-***(,,,,,8
@ATNG8:05052:03580
GATGGTAGTGTCAGTGCGCGTCGTCCAGAAGATCAGGACTCTAGAAGAATTCAGATTTTTAACACGAGAGTAAACGTAAAAAGAAGGTTTTACAAGACTCACGTTAACAATATTGCAGCAGTACGCACACAATCGAAGCGCAGTAAGGATGGCTAGTGTAACTAGCAAGAATACCACGAAAGCAAGAAAAAGAAGTACGCTATTAACTATTAACGTACCTGTCTCTTCCGAAACGAATGAGTACTGTATCTATGTGTGCGCTACCATCGAATGAGGTTAGTCT
+
?B<>@CCCCCD@@@CCCBCCC:6:D:CDI@CCBABB@CCBCCCCC@CC?B?@?@<=???.?ABBBABBCC>>>7=<=?@@@0@B?C=@@@9ADJAEBBCCCCCB?B@CC@DCC>AACCCCDCAAACCCBBB@BBBC>AACDAAAC@B?B@A?ACCCCAAA?BBAABC@BB@BBA=@@99929@@<AAAAA2AB?BBA>AAADC<A:??AA<A<AADBB?ABBABBC@C?ABF>F9979ABBBAABDDBBBB>@>CC@@>>:=@@>CB:;:8<A9979=AA9:9
@ATNG8:05054:03561
GATGGTAGTAGTACACTAGTCATACCAAGAAGATCAGGAACTCTAGAAGAATTCAGATTTTTTAACACGAGAGTTAAACGTAAAAAAGAAGGTTTTACAAGACTCACGTTAACAATATTGCAGCAGTACGCACACAAATTCGAAAGCGCAGTAAAGGATGGCTAGTGTAACTAGCAAGAATACCACGAAAGCAAGAAAAAGAAGTACGCTATTAACTATTAACGTACCTGTCTCTTCCGAAACGAATGAGTACTATAGACTATCTGAGACTACCATCGAATGAGGTTAGTCT
+
5::83:4449444;;;=>;;;///:)/)//)/;;?9;49255:9;;=8<<2605<:988888$838<<7777//)/:1:://////#5;6;9@@@2>>>7696A@>544.4.493944.4889555<<655==7779(/)/777./433333//(/)///)/8778888-333933,371788,3////(//-)-8888'--(/7556662.*.38853)/(.9:/009:7>?883/)///(///(///;:>:::337222:A??9::8///938988848<==4/+/;///
@ATNG8:05055:03592
GATGGTAGTGCGTGAGAGAGAGACCCAGAAGATCAGGAACTCTAGAAGAATTCAGATTTTTAACACGAGAGTAAACGTAAAAAGAAGGTTTTACAAGACTCACTTTTAACAATATTGCAGCAGTACGCACACAATCGAAGCGCAGTAAGGATGGCTAGTGTAACTAGCAAGAATACCACGAAGCAAGAAAAAAGAAGTACGCTATTAACTATTAACGTACCTGTCTCTTCCGAAACGAATGAGTACTATAGACTATCTGAGACTAATCGAATGAGGTTAGTCT
+
:<<<ACCB@@@?:??CCCDFBAAB@4<<<8<<@BAA<A89;BBB@A?@E@D?CCAAACCD+A@AA@>>>>?@>;973:6>>>+<<9;;@@@2?AA<?@BC:99;;;*:;99.555.549:;<<@@@@@?:99>9=?BB7:;;;;;88287??@7?9=??????CBBABC=AA>9887;;;<67773373333#3938=9?88993:?>AA>?:>5?988;1;;;888<7:66//)/00)/77769<<;999:///7;;;;=@@9928<<=277>?6;6:=@00
@ATNG8:05058:03582
GATGGTAGACATATCGTACTCTCTGTACTCATTCGTTTCGGAAGAGACAGGTACGTTAATAGTTAATAGCGTACTTCTTTTTCTTGCTTTTGTGGTATTCTTGCTAGTTACTCTAGCCATCCTTACTGCGCTTCGATTGTGTGCGTACTGCTGCAATATTGTTAACGTGAGTCTTGTAAAACCTTCTTTTTACGTTTACTCTCGTGTTAAAAAATCTGAATTCTTCTAGAGTTCCTGATCTTCTGGGTCTACGCTCGTCGCGCTACCATCGAATGAGGTTAGTCT
+
84443444?459;=CCGDBCCGF<;6B=;??A8?:;9,593:9?@;BBAA8::::7676;>==*0(/66=???<@<:B>=>+:94<3522&355.52.(.3/...533(..52228@.25=4;477778=?A999//*..7885555559333..).38279*5,5973337..).8;;8.8.5,22889)88;@;3:222889866167777%8555827355,22666::282855577.227:0672228:6622562///..059733....905033556
@ATNG8:05060:03560
GATGGTAGCTCTGCTCTGACTCTCGTACTCATTCGTTTCGGAAGAGACAGGTACGTTAATAGTTAATAGCGTACTTCTTTTTCTTGCTTTCGTGGTATTCTTGCTAGTTACACTAGCCATCCTTACTGCGCTTCGATTGTGTGCGTTACTGCTGCAATATTGTTAACGTGAGTCTTGTAAAACCTTCTTTTTACGTTTACTCTCGTGTTAAAAATCTGAATTCTTCTAGAGTTCCTGATCTTCTGGGCAGACTCTCACACGCCTACCATCGAATGAGGTTAGTCT
+
>BBB9==BAA<CCBBBCBBCABABCGMCCBBC@CCCC>CC?C=ABDDCCC?DCCCBAD@DBBB?CADDDDAAAB@;====>0>C?BBCD>BB@B=BA@;@C8;;BCCD@CCCCDCCC?CDC@B?BCCCCBBB?CCCC>BBCAABCC@CDDCC@@AC@CBB?BE>@>ACCCCCCCC=@;;;;.;>B=;;;;:*;BBBC>CCICCCBBBB@BMFE5CCCAA?@@CC@BBBBB@@=@@CCBBBC?AACF?CCBCBECBBBBB@AB>BCC?BA@@B?;;;B?A?BCBAA
@ATNG8:05063:03578
GATGGTAGGCGACATACATACGCGCCAGAAGATCAGGAACTCTAGAAGAATTCAGATTTTTAACACGAGAGTAAACGTAAAAAGAAGGTTTTACAAGACTCACGTTAACAATATTGCAGCAGTACGCACACAATCGAAGCGCAGTAAGGATGGCTAGTGTAACTAGCAAGAATACCACGAAAGCAAGAAAAAAGAAGTACGCTATTAACTATTAACGTACCTGTCTCTTCCGAAACGAATGAGTACTATGTAGAGCTCTATACTACCATCGAATGAGGTTAGTCT
+
CCCC?BCB@BACBDDCCCHCAAABB?BBD@CCCCCC?B?BCCCCBB?BC?C@BA@99999.:@CCCCCBBBBB@9@A99:::*:B>D?DCC9AACAGCCCCCCBA=A?@@=@CC>AACCCAAADCAAACCCC@CCBB?AABCAA@C?DAD@@>@DEEDDBB?BBB@@?@DC?99977/??>3=//)000000%.:6:0/0?>BBB?B?AA>?5;5;=B@@>@DBBBCC@C=AAD>DCC?AAABCBBACACA?ACCCCCABB??@AA=@????9799?=??CB???
@ATNG8:05072:03570
GATGGTAGACACGTGTGCTCTCTCGTACTCATTCGTTTCGGAAGAGACAGGTACGTTAATAGTTAATAGCGTACTTCTTTTTCTTGCTTTCGTGGTATTCTTGCTAGTTACACTAGCCATCCTTACTGCGCTTCGATTGTGTGCGTACTGCTGCAATATTGTTAACGTGAGTCTTGTAAAAACCTTCTTTTTTACGTTTTACTCTCGTGTTAAAAATCTGAATTCTTCTAGAGTTCCTGATCTTTCTGGATAGCGACGCGATATACTACTATCGAATGAGGTTAGTCT
+
BBBB@DDCCCC@@@B;:;ACDCCBCCCCCCCD?B:996;D@CABBBEGBB@BBBCC@C?ABCB?B?BBCCCBBA?8>?=>=.>@>ABCC>AAAB@CB@=AC5:9?A@A>BBCBB=>@<@>A:>:?AAA>=>?=D@@>8>>B??>><AA>>>>>>=:9883//*/9==BBB???>6:6:998)6)/)/9:;;;&;=3333-668///;<:=18898(255582725805=>99>99999BAA;;;3;=?;?BBBB?????;;;A>>=@@@BBBB=<5676;3:4;@>>>
@ATNG8:05073:03561
GATGGTAGCACGACACGACGATGTGTACTCATTCGTTTCGGAAGAGACAGGTACGTTAATAGTTAATAGCGTACTTCTTTTTCTTGCTTTCGTGGTATTCTTGCTAGTTACACTAGCCATCCTTACTGCGCTTCGATTGTGTGCGTACTGCTGCAATATTGTTAACGTGAGTCTTGTAAAACCTTCTTTTTACGTTTACTCTCGTGTTAAAAATCTGAATTCTTCTAGAGTTCCTGATCTTCTGGTATGACTAGTGTACTACTACCATCGAATGAGGTTAGTCT
+
@@AA7@BCB?A@ABA@=AA0//9=BBCCCCBB?BCBB<BB?B@CCBBBCC@CCCBB@C@BBBB@C?CAAABCCCC>AACCC3BB<A?@@<@>>??BAA@BB?BBBBBC=??BBBBBB>B>>;?:>@@;;>>>9>?@>7::>>???@?@?@@@>>=7:;<8==8=:=>ABB???@:=>@@?2>5;4:::;:+:>:;;3;898;;?>==18988(5;;:D=A<??;@AAAAAA=@=@@?@;;6;;B=BBA@@@>>>??@@B===@BB:>>==@::<<<494:@@<>
@ATNG8:05075:03575
GATGGTAGGTGCACATGAGTGTATCCAGAAGATCAGGAACTCTAGAAGAATTCAGATTTTTAACACGAGAGTAAACGTAAAAAGAAGGTTTTACAAGACTCACGTTAGCAATATTGCAGCAGTACGCACACAATCGAAGCGCAGTAAGGATGGCTAGTGTAACTAGCAAGAATACCACGAAAGCAAGAAAAAGAAGTACGCTATTAACTATTAACGTACCTGTCTCTTCCGAAACGATGAGTACTGCGTCTCACTCTCGCCTACCATACGAATGAGGTTAGTCT
+
;?>C9;;;7<666<<><<<<;99550/7:3///8:<.505::;==>666<@:==CCCBBB1;69@<@@A>>;00*0////0/$//)/4:;<///=8<55498844.3;;;7445.5555;<<>>B999@@@C?;;::?B<<=>;;:7@?9::@BAB>>==>8<;;;;?<@B?BBC?A@?@A599<<99999(7>8@796;88>;5907///59.33;;<7<@969=@;>;=;;3;000:76;=9>::;>>>>65449955.57727////:595568=59;555
@ATNG8:05079:03577
GATGGTAGTGTCATATGAGAGTGTGTACTCATTCGTTTCGGAAGAGACAGGTACGTTAATAGTTAATAGCGTACTTCTTTTTCTTGCTTTCGTGGTATTCTTGCTAGTTACACTAGCCATCCTTACTGCGCTTCGATTGTGTGCGTACTGCTGCAATATTGTTAACGTGAGTCTTGTAAAACCTTCTTTTTACGTTTACTCTCGTGTTAAAAATCTGAATTCTTCTAGAGTTCCTGATCTTCTGGGTGTATCAGCGAGTATCTACCATCGAATGAGGTTAGTCT
+
899:488:<999;<;;;<@CCCEEBBBDC@?;9==>>5<<7;7666>>>@<@<A?A4;.5944.549;;B<0000+/7777+9;:;>?@7<<<A4:9949=4955955.6<<==CB=7;AC>B=@<:....A6:A@D99:@996;;;<9995999<@@@@CB?C?CBB;;:C?>;???@@9A<A<;:;;;*::;::.9:99@@@@AA<AA>>,///77496<<8<<==;::593444:::3595;2556;A@AABBC;;;<965949///5055-/)/277979
@ATNG8:05080:03589
GATGGTAGCACACGAGATCTCATCGTACTCATTCGTTTCGGAAGAGACGGGTACGTTAATAGTTAATAGCGTACTTCTTTTTCTTGCTTTCGTGGTATTCTTGCTAGTTACACTAGCCATCCTTACTGCGCTTCGATTGTGTGCGTACTGCTGCAATATTGTTAACGTGAGTCTTGTAAAACCTTCTTTTTACGTTTACTCTCGTGTTAAAAATCTGAATTCTTCTAGAGTTCCTGATCTTCTGGGTGCGCTACAGTCTCTCTACCATCGAATGAGGTTAGTCT
+
CBBC?BCAABABBBBCCCCBCCAAACBBBBBB@CCED?CC?C@BAA@9;;69??9;89=ABBB@B@CBBCBBCEC@BBBBB2BC?BBCC>CCCB@BCC@CD;;:ACB@=ABBCBBBB@BCB@C?CCCD@@AA@CBBA?CBBBBBBBCCCCCAAAA?AAA?BB??;????AA@A@=A>>==2==E8;;AAA/?>:::/;;=889BB@@;@BBB/??@?@=A=@A<AAAF;;;:=:=?@@>>;>?@@9>=====???=>>??BAAAD;@?=>>=A:::<@49::9=
@ATNG8:05081:03558
GATGGTAGGGAGAGTGAGACGCAGTACTCATTCGTTTCGGAAGAGACAGGTACGTTAATAGTTAATAGCGTACTTCTTTTTCTTGCTTTCGTGGTATTCTTGCTAGTTACACTAGCCATCCTTACTGCGCTTCGATTGTGTGCGTACTGCTGCAATATTGTTAACGTGAGTCTTGTAAAACCTTCTTTTTACGTTTACTCTCGTGTTAAAAATCTGAATTCTTCTAGAGTTCCTGATCTTCTGGGCAGACTCTCACACGCCTACCATCGAATGAGGTTAGTCT
+
CCCC<<<BB<BBBD;;9?@599<@BBBA@:97;BAB=DE@D?BACCFCC@CCAAB?B=AABC?B@CBECC@@;9199793$3:6899723A>>:=00,0>;<=>@CB>B@<<<===8:>>9>6;?=AA>>>=AAAA:>>>>@AA@@@A@@>>>@;89:8<=8=<?>?@888=?5;;<<:-<4;5;;AAA/AB@@@:@@=>>>>===0////(////>7=7??=AA???==8=:=AAC@@9<<AA:A@@687>>>@?@=<<<?@@<=9::@;>>>B=A=@>@A@
@ATNG8:05082:03566
GATGGTAGCTCTGCTCTGACTCTCGTACTCTTCGTTTCGGAAGAGACAGGTACGTTAATAGTTAATAGCGTACTTCTTTTTCTTGCTTTCGTGGTATTCTTGCTAGTTACACTAGCCATCCTTACTGCGCTTCGATTGTGTGCGTACTGCTGCAATATTGTTAACGTGAGTCTTGTAAAACCTTCTTTTTACGTTTACTCTCGTGTTAAAATCTGAATTCTTCTAGAGTTCCTGATCTTCTAGTATACACACTCGCTCGCTACCATCGAATGAGGTTAGTCT
+
999504<@C@;?BBBCDCDCCCCAAABBCCB?CBBB=BB?B?CAAABBA@BBAAA<?;????>B?BCCC889=B6?A@@@1<>?BCBC>BBCC;??:5:;+00/8;>5=@AAAA>><>??=C:>>??;;;;7;@BH<>>??@>=>AAA@@>>>D;??@<@@<@=888>>BB@@7;;AAA6A<A8;;;;;+;;@AA:@;;;==<<<=0867'2555;5:5:=15599999496:@>666-//999=6;6::///@=99<///9:9==<<<1///:6;7=9779
@ATNG8:05083:03586
GATGGTAGTGTGTCTCTGAGAGTAGTACTCATTCGTTTCGGAAGAGACAGGTACGTTAATAGTTAATAGCGTACTTCTTTTTCTTGCTTTCGTGGTATTCTTGCTAGTTACACTAGCCATCCTTACTGCGCTTCGATTGTGTGCGTACTGCTGCAATATTGTTAACGTGAGTCTTGTAAAACCTTCTTTTTACGTTTACTCTCGTGTTAAAAATCTGAATTCTTCTAGAGTTCCTGATCTTCTGATAGCGACGCGATATACTACCATCGAATGAGGTTAGTCT
+
@C@<>ADCCCCCCDCCCAAABBBBBBBCCEA@?@BBC>CB?C?CCCCCDB?BBDDD@B>BCCC@D@CCECCCCBA?ADFJF5BB@CBBC>CCCC@BBC@CC;;;AEBC@CCCCCCCD@CBB@C@CDDCBBBC@CCCC?CCCBCAAACDDDDA@AA?CBB?BCAE>@@BBCCCCE?BBBBB7B>B@BBFFD2DCCCD=BBDBBCCCCC@CCCE5DBBBC@B>BB@BCCCEBB?B@CCCCBB@@@ACCCCCCCBBB@@@CCBBBBC@AABBB>ABBB?A?BCBAA
@ATNG8:05084:03588
GATGGTAGAGTACAGTGTAGTAGACCAGAAGATCAGGAACTCTAGAAGAATTCAGATTTTTAACACGAGAGTAAACGTAAAAAGAAGGTTTTACAAGACTCACGTTAACAATATTGCAGCAGTACGCACACAATCGAAGCGCAGTAAGGATGGCTAGTGTAACTAGCAAGAATACCACGAAAGCAAGAAAAAGAAGTACGCTATTAACTATTAACGTACCTGTCTCTTCCGAAACGAATGAGTACATTGATATACGTATAGCTACCATCGAATGAGGTTAGTCT
+
8;;;:@<ACCCCDGDBBBCCBA@;;19AA=@@@A;;7;=@@BCDDCAAA897:@ABBBCD3D<??AAAA????A;@@@@===,5;69:CBA8C;;9;CDCCCBBB@B@AA=@@@<@?CBBFEEICCCEHBBB?B;;;@CBBAAAAA=A@B;<7;ABBABBC@CBCCBB?BBABBB?BBA@A9@9929===>,<?;???;;;?>><?;?A::6;:=<@BA?AB@??AA?B=A?D>B??<?A???BDBA>AFGBB???AAAAAB=:;6;776>9///97<7<==<>
@ATNG8:05085:03566
GATGGTAGCACGACACGACGATGTGTACTCATTCGTTTCGGAAGAGACAGGTACGTTAATAGTTAATAGCGTACTTCTTTTTCTTGCTTTCGTGGTATTCTTGCTAGTTACACTAGCCATCCTTACTGCGCTTCGATTGTGTGCGTACTGCTGCAATATTGTTAACGTGAGTCTTGTAAAACCTTCTTTTTACGTTTACTCTCGTGTTAAAAATCTGAATTCTTCTAGAGTTCCTGATCTTCTGGTAGAGCGTGCATATATCTACCATCGAATGAGGTTAGTCT
+
::>>@LEBB@@945@=0/////::DC@A@B;;7;CCC>CCBD@CCCCCBB?CA@@@?B@BCCD@D?AA@AAAAA?=AADDE3?><?A@@6BBBF?BCB@BD79:BAAB?BBBBBBBB?A=A<A<@@@?????<@>>>:>=AA>>>?@CAAAA>=>=:;:;@?>D8==AAAA??>9>8989)89>988888(8>::;1::;;::B???;>>?>/=@@@A<A<@@<@>>?@@A<?;==77//+/6;5=@A>>>?@@A;888???A?@6:;;;>5;;?>5;6;==@>
@ATNG8:05086:03569
GATGGTAGCTATACGTATATCTATGTACTCATTCGTTTCGGAAGAGACAGGTACGTTAATAGTTAATAGCGTACTTCTTTTTCTTGCTTTCGTGGTATTCTTGCTAGTTACACTAGCCATCCTTACTGCGCTTCGATTGTGTGCGTACTGCTGCAATATTGTTAACGTGAGTCTTGTAAAACCTTCTTTTTACGTTTTACTCTCGTGTTAAAAATCTGAATTCTTCTAGAGTTCCTGATCTTCTGGGTGTATCAGCGAGTATCTACCATCGAATGAGGTTAGTCT
+
899;?>>9<<<ABB@AACCCGCBBBC;9;C::4;BBC>CC@C@IEDCBBB?BDC998;?@@@@>@?AAABACCBB?BCBBC3BC>BABB<BC?>=?BB>AB=@>A@@A>AABBFBBB?A>><?;?A::;<@@=B@@@7::><788?@@BBA;;;=188:4:;6<;@@@@@DF>>:;;=AA5A4:49<>>=+<<8877,7:99AA9:8949??A.>8;:<;C9===AAAA>>><@<A@;;//+/:<<2:==B;;;;;??;;;?====8=>;;;=@@>;6;9===77
@ATNG8:05090:03576
GATGGTAGTGATACAGATCAGCACCAGAAGATCAGGAACTCTAGAAGAATTCAGATTTTTAACACGAGAGTAAACGTAAAAAGAAGGTTTTACAAGACTCACGTTAACAATATTGCAGCAGTACGCACACAATCGAAGCGCAGTAAGGATGGCTAGTGTAACTAGCAAGAATCCACGAAAGCAAGAAAAAGAAGTACGCTATTAACTATTAACGTACCTGTCTCTTCCGAAACGAATGAGTACGAGAGTCAGAGCAGACTACCATCGAATGAGGTTAGTCT
+
>@<A?BBBBDAB;;;BCCBBBB;<7;@A=@ABB;;:;@CBBBBCC???;?;>9:9<>>>.@:A@ABBCBCCCC<A@@@@@@0@B>C5;;;.9BB=BCEECCCCD@C@CC@CBB?BBBBCBBDDJHCC@@@B@DC@@?@ABC@AAA>B?BCD@BBCCAAABADBBB??99939:49;87;.733,33333$3;4;344=?9?A<A;AA;8689>@CCC@CCCBBAB?B?CCG>AAA>ABBBBABBBDD>>>AAABBBBB?;?@=78679199:A<@<@BBBB
@ATNG8:05092:03552
TATGGTAGCTCACGTACGTCACACGTACTCATTCGTTTCGGAAGAGACAGGTACGTTTAATAGTTAATAGCGTAACTTCTTTTTCTTTGCTTTCGTGGTATTCTTGCTAGTTACACTAGCCATCCTTACTGCGCTTCGATTGTGTGCGTACTGCTGCAATATTGTTAACGTGAGTCTTGTAAAAACCTTCTTTTTACGTTTACTCTCGTGTTAAAAATCTGAATTCTTCTAGAGTTCCTGATCTTCTGGCTCTCGTAGTACAGATACTACCATCGTATGAGGTTAGTCT
+
7/45@;;;9::>94/:0///////55:;<;6505>>=:<A?=>BB;;9@@=@AA;;;,::=@CC@F@CA?>>00+/;6:;;::)///+3;:>3??BA=@@@<>B59;@@AB?A@BDCB@@=@@A>A>BB;;;CCC=@@BB@D;;=D@@@CABACBD@A>ACB?BB@C?A@@BBBCCF>C<;<<<*<>B4;9CCC1CCCFF8:;;9@@9;9929444$4==9949=AA>;;;;;:A>@;@?=?9:59?A>;;:;9@000/////5:<=<<<7555:8835555939:9//
@ATNG8:05092:03568
GATGGTAGTATCTGCACACTCTGTCCAGAAGATCAGGAACTCTAGAAGAATTCAGATTTTTAACACGAGAGTACACGTAAAAAGAAGGTTTTACAAGACTCACGTTAACAATATTGCGGCAGTACGCACACAATCGAAGCGCAGTAAGGATGGCTAGTGTAACTAGCAAGAATACCACGAAAGCAAGAAAAAGAAGTACGCTATTAACTATTAACGTACCTGTCTCTTCCGAAACGAATGAGTACGAGAGAGCACACGTGTCTACCATCGAATGAGGTTAGTCT
+
45:>;?EDBBBBBCCCBBCCICCCDABBB?AA;;;B@CABBB;;:B@CC?B?A@>99:::)9<@@ACBBBBBCAA@@<<===,=A<@3999*9@?>BBBB???BE@C@??<?AB7;;?<?>>>=<===788=8=A@@<>>?@@@?@=C=>>>;??@?@@@@68;@??>;=<8=>A<@BBCE:@==8==><<*//*//./;;AAA<@=@;;:5;5;==@A=>>>@>>>=B=CDD:>>>9;;;>>>>A@??A??==;;;;:;=888=6;;AAA<@?AA<A=AA===
@ATNG8:05092:03585
GATGGTAGCGAGCGAGTGTGTATACCAGAAGATCAGGAACTCTAGAAGAATTTCAGATTTTTAACACGAGAGTAAACGTAAAAAGAAGGTTTTACAAGACTCACGTTAACAATATTGCAGCAGTACGCACACAATCGAAGCGCAGTAAGGATGGCTAGTGTAACTAGCAAGAATACCACGAAAGCAAGAAAAAAGAAGTACGCTATTAACTATTAACGTACCTGTCTCTTCCGAAACGAATGAGTACTGCATCTCACTCTCGCCTATCGAATGAGGTTAGTCT
+
B@@??B@BCCC@@@D@@@?CEGDFD?CBCABBBCAA<@<@AA@@@C=AA4995:BBCDDD?+?@CCCABABCBBB=BBAABAB2A@>@4;;;*;BD?C<;9DEDBC@B@BC@BBC@CBBBCCCBBCBBCCCBB?CCCF=AABCCCBB?@=B996:BB@@BDGAGBBACC@DC?BBA699999,8==:999999%9><??>?DCBBB<?<>AAA;;7;@BBB@CB@@@AB=>9<==5=00+0;=@BCCBDCAAABCCBBBBBDC@BBCBCC?BBCC?C@BCC@@
@ATNG8:05093:03559
GATGTAGCAGACGTGACAGAGCGCCAGAAGATCAGGAACTCTAGAAGAATTCAGATTTTTAACACGATAGTAAACGTAAAAAGAAGGTTTTACAAGACTCACGTTAACAATATTGCAGCAGTACGCACACAATCGAAGCGCAGTAAGGATGGCTAGTGTAACTAGCAAGAATACCACGAAAGCAAGAAAAAGAAGTACGCTATTAACTATTAACGTACCTGTCTCTTCCGAAACGAATGAGTACGAGAGTCAGAGCAGAGCTACCATCGAATGAGGTTAGTCT
+
AB@@@<CCBBBCBCBCDDCCCFCC@CCD?BBBBBA@B@BBD@@@C?CC?C@BA?99888(9?ABBAAABBBBB<BCBBBBB5AB=B=@@@7@CC@GCCCDDBBB?C?CC@CCD>AACBBBCCDCCCCBBBB?BECC?BAA@>>>B>B?CBB@BEDCBAAA?CCCABB?BB????;??@@@9???<@@@@@2AB?B:98?@@A@<@=@???6;5;=AAA?ACABBCC@B@BCB=B??;???CCCCBBBBBBBBBBBBBB>>:AAD<>>AAA<@B??=?@BBBBB
@ATNG8:05049:03612
GATGGTAGGAGACACGTCGCACACGTACTCATTCGTTTCGGAAGAGACAGGTACGTTAATAGTTAATAGCGTACTTCTTTTTCTTGCTTTCGTGGTATTCTTGCTAGTTACACTAGCCATCCTTACTGCGCTTCGATTTGTACGTACTGCTGCAATATTGTTAACGTGAGTCTTGTAAAACCTTCTTTTTACGTTTACTCTCGTGTTAAAAATCTGAATTCTTACTAGAGTTCCTGATCTTCTGGGCAGACTCTGCACACGCCTACCATCGAATGAGGTTAGTCT
+
CBBA?BBE@EBCCBBBBCCDCBCCCBB@?>;;4;AAB>BC@G?BBBCCEGADDBBA?B?BCCC@C?CAAAD@?=A::9989'9=5;99:,7?<=;??B>AA?BAABAA=AAAACBBB?>AB:=9<====>?A=B@?>D:AA???@@@@A@9::=8<==5;:5:5:==>?AAAA9=9:::+84:4::;:;.;?@@@+//5//.98-/(....$.577;:<8=><@@@@A@==8=8=;==9838@@D:A;;;;;;888???=>><>=>>C??;;7;=>>=B=@@;;<
@ATNG8:05059:03616
GATGGTAGAGTACAGTGTAGTAGACCAGAAGATCAGGAACTCTAGAAGAATTCAGATTTTTAACACGAGAGTAAACGTAAAAAGAAGGTTTTTACAAGACTCACGTTAACAATATTGCAGCAGTACGCACACAATCGAAGCGCAGTAAGGATGGCTAGTGTAACTAGCAAGAATACCACGAAAGCAAGAAAAAAGAAGTACGCTATTAACTATTAACGTACCTGTCTCTTCCAACGAATGAGTACGTGTGACGTACGTGAGCTACCATCGAATGAGGTTAGTCT
+
:<<<@BBABBCBCCBBBDCCCCCCG@BCC@CBFCBB?B@BBCBAAC?BB?CAA@=99999)::=<=DCCA@899+8@?@>>=0=@<<.5999$9@D?CCBCBBB;;7;?BB?CBB?BCAABBCCHDBAACBCB@CCCC?BBBBBBBB>B>BBA?BBBBBBBB?BBCCCB?BB?989=?A???8<??;99:::9%0>;>///=<B>>;>;>>AD<A=@@A@@<@@?@@AB?BAC?B9:4:@@@ABBB?@@BCBCDBC???AAAAAA?AAABB@BBBB?B?CBBBA
@ATNG8:05060:03623
GATGGTAGGAGACACGTCGCACACGTACTCATTCGTTTCGGAAGAGACAGGTACGTTAATAGTTAATAGCGTACTTCTTTTTCTTGCTTTCGTGGTATTCTTGCTAGTTACACTAGCCATCCTTACTGCGCTTCTATTGTGTGCGTACTGCTGCAATATTGTTAACGTGAGTCTTGTAAAACCTTCTTTTTACGTTTACTCTCGTGTTAAAAATCTGAATTCTTCTAGAGTTCCTGATCTTCTGGGTCTACGCTCGTCGCGCTACCATCGATTGAGGTTAGTCT
+
CC=>;CBB@BCDDCDC@:<;DCCCBBBBCCAA?BECC>CC@C@CCDCCCC?CCBBA>A>ACCC@C?BBBBBBBCB?CCCCC2BB?B@@A<@BBB>ABB?AB799BCEF?BBBC@@@A>A@@;?;?<<<888?;???@;?>>>@>>>AAAAA>>>A<??@=@@<@:==AAAAAAA:==?BA6A<@:==???/????>5>:::;;@>?A8<=<<.<;;;B=D:>?<A???@@A<A=AAAB??<>>>C;C@@==>>=<?@=<<;;;:;5;==ABA=A@A=?<?>>>>
@ATNG8:05061:03616
GATGGTAGGCGACATACATACGCGCCAGAAGATCAGGAACTCTAGAAGAATTCAGATTTTTAACACGAGAGTAAACGTAAAAAGAAGGTTTTACAAGACTCACGTTAACAATATTGCAGCAGTACGCACACAATCGAAGCGCAGTAAGGATGGCTAGTGTAACTAGCAAGAATACCACGAAAGCAAGAAAAAGAAGTACGCTATTAACTATTAACGTACCTGTCTCTTCCGAAACGAATGAGTACCTCTCAGACGCTCGTCCTACCATCGAATGAGGTTAGTCT
+
55<>:BBC@C9<;BBBCCCCBBBBB@BCD@FIIC@@<?=@@BBBBD?BB?C@CCC99999.9@CEFEDDDDBBB=@@99999'9@<A:AAA9ADHDFDDABBB@?<@@BA?B@@=@BBCCBBBBCCCCCCCC@CBBB?CCCBBAAB<@;@::6;BBBCBBC@CDDAA@@DG?8889;;788*:>=9>@@@A2@DADAAACBBBB<>;?@>>1738ABBB@CDBBBCA=><000+000-0@AABBB?BBCABBBBBAABBBB>?BE=@:;;><<==A<A=ACA??
@ATNG8:05066:03622
GATGGTAGTATAGAGCTCTACATAGTACTCATTCGTTTCGGAAGAGACAGGTACGTTAATAGTTAATAGCGTACTTCTTTTTTCTTGCTTTCGTGGTATTCTTGCTAGTTACTCTAGCCATCCTTACTGCGCTTCGATTGTGTGCGTACTGCTGCAATATTGTTAACGTGAGTCTTGTAAAACCTTCTTTTTACGTTTACTCTCGTGTTAAAAATCTGAATTCTTCTAGAGTTCCTGATCTTCTGGGCAGACTCTCACACGCCTACCATCGAATGACGGTTAGTCT
+
9=00)/8::@A:;6>??BCC@CAABBBABA@A<A;;;0:B<@?CA:96B??AA:9969;?==>9?;??ABBBA<?4997777#37,37B=6BBBB?BBB@CC?A???9:48;<>><=<=AAB<B<>>;;;==A=???B=??????@@@AAA?::62,556497385///;888:<698:::-66;6::;<<,//9=@6==@=A><7//)-666*6-//=7<6@@=AA@@<;;=A=AAA@??=888>6=///777:>;;;==:5::707--,2-27,--27279822
@ATNG8:05075:03616
GATGGTAGATACTCGCTGATACACCCAGAAGATCAGGAACTCTAGAAGAATTCAGATTTTTAACACGAGAGTAAACGTAAAAAGAAGGTTTTACAAGACTCACGTTAACAATATTGCAGCAGTACGCACACAATCGAAGCGCAGTAAGGATGGCTAGTGTAACTAGCAAGAATACCACGAAAGCAAGAAAAAGAAGTACGCTATTAACTATTAACGTACCTGTCTCTTCCGAAACGAATGAGTACACATCGTCGTGTCGTGCTACCATCGAATGAGGTTAGTCT
+
AA@=?BDDCBABDBBBCCCCBBCCC>CBB?CCCCAA?A@BBBABBB?BB>B>BBBBBBBB3B?BCCA@@@AAAB;AABBCCC3CC?B8;;;6;CC@DCCCDDD;98;@CB@CCC>A@CCCCCCCCCCDBBBC@BAAA@BAAAAAAB>B@CBB?BCCDAAAA?CCCAAA?BC?@@A=?@>?>8==<;99:::.9A?BAAAB??BA:>:>AAA1737?BBBADBBBBBB?B?BBB=CAA>ABBBBAA@CCCCBBBBCCCDCAAAADD@AABBB?AAAB?B?BBBAA
@ATNG8:05075:03629
GATGGTAGTATCTGCACACTCTGTCCAGAAGATCAGGAACTCTAGAAGAATTCAGATTTTTTAATCACGAGAGTAAACGTAAAAAAGAAGGTTTTACAAGACTCACGTTAACAATATTGCAGCAGTACGCACACAATCGAAGCGCAGTAAGGATGGACTAGTTGTAACTAGCAAGAATACCACGAAAAGCAAGAAAAAAGAAGTACGCTATTAACTATTAACGTACCTGTCTCTTCCGAAACGAATGAGTACTGTATCTATGTGTGCGCTACCATCGAATGAGGTTAGTCT
+
59B>9=B>BBBBBBBFA<<???@==:=AHEBBCBBB7;65:<<;<<9;;;?8>;9//////#/)//9::<=====A6;7944444#44.4.555&5996;>@>><<00,/7;;7??B?BBBCDCCCCCCCDCCBB?AC@@=@A@?@@9:80:@:<---:8..+.<96;===A?6/0)///066/333&3996333333#33,3=====8;828258<<,516?BBB@CCAABDC@@=000,000,0@>ACCCAABCDDBBCBBBABBBBBCC@DDB>>;>AAC@A=@@000
@ATNG8:05078:03600
GATGGTAGAGAGAGCTCTCTCATCGTACTCATTCGTTTCGGAAGAGACAGGTACGTTAATAGTTAATAGCGTACTTCTTTTTTCTTGCTTTCGTGGTATTCTTGCTAGTTACACTAGCCATCCTTACTGCGCTTCGATTGTGTGCGTACTGCTGCAATATTGTTAACGTGAGTCTTGTAAAACCTTCTTTTTACGTTTACTCTCGTGTTAAAAAATCTGAATTCTTCTAGAGTTCCTGATCTTCTGGGCAGACTCTCACACGCCTACCATCGAATGAGGTTAGTCT
+
BB@:>@BBBCCBDBA;66=CCEIHLBABBCCC?C:9:,;A=@;@ABBCCC@BCBCA>A@BADE??=?CCBC@ABB?A@?@?>'?A=A@BB>BBBB<?8829?1::=<;</78>?BBDB<?>>;>8=AA8:;==<AAAA=>>>?>>>>>=@AA====::;:5;=7=<;;;A@A@AG:=;:;:/:4:4:::::+;=AAF:A===?@?>>=3::9::&;;;:>=A<AF;@@AA>>><><>@@A:86:>@B:B=>>>>>??@@@???9==@<?:;;@<@@BA:>;>@@@@
@ATNG8:05080:03629
GATGGTAGATACTCGCTGATACACCCAGAAGATCAGGAACTCTAGAAGAATTCAGATTTTTAACACGAGAGTAAACGTAAAAAGAAGGTTTTACAAGACTCACGTTAACAATATTGCAGCAGTACGCACACAATCGAAGCGCAGTAAGGATGGCTAGTGTAACTAGCAAGAATACCACGAAAGCAAGAAAAAAGAAGTACGCTATTAACTATAACGTACCTGTCTCTTCCGAAAACGAATGAGTACATAGATATACGTATAGCTACCATCGAATGAGGTTAGTCT
+
BBCD:C?<;6<<ABFDCCCC>C69999=>:<<<;94.43444:9887>>9=49>>?=>>>1=7<<===??@@@?89>;;7;;,/0*/)/;;.99<9<<<<977//)/3996=?=:=@@<DBBBICBA@@B@@<@@@@=A998BBCF@C@B;;7:BABBBBB?@@@BAC?BC@DC=58888818886999>=='=?;:?:B<8<AA15057552156:::5:?@<;<<17-3333&3899777BBCBAA@BBA985<99<??;?>994<6558:@?>?;>;>B888
@ATNG8:05089:03636
GATGGTAGTATCTGCACACTCTGTCCAGAAGATCAGGAACTCTAGAAGAATTCAGATTTTTAACACGAGAGTAAACGTAAAAAGAAGGTTTTACAAGACTCACGTTAACAATATTGCAGCAGTACGCACACAATCGAAGCGCAGTAAGGATGGCTAGTGTAACTAGCAAGAATACCACGAAAGCAAGAAAAAAGAAGTACGCTATTAACTATTAACGTACCTGTCTCTTCCGAAACGAATGAGTACGATGAGATCTCGTGTGCTTTACCATCGAATGAGGTTAGTCT
+
BCCC@CDBBBBBCCCCBCCCCDGCC=CCCAABBB@@=A;@@CCCBC@CC?B?BBBABCCC3A?BBCBBBBBBBB<==@BGII5@@=@6;;;6;AB>BCCCFLI;9;;AED@DAA?ABCCDDCCCCCCDBBBC?CDDD>AABABBAA=B@DBB?ACBCCBAB?AAAAAA?BB>8788<<999+9<<;99::::%9?<A:8:BAA?@;>;==A@7:7:AA@@?BBAAABA=A>???9?@?<?BBCBBBAABCCB>?:;;;:=89877)7=9>???A<@BBB=@;@A??@
@ATNG8:05091:03639
GATGGTAGCACGACACGACGATGTGTACTCATTCGTTTCGGAAGAGACAGGTACGTTAATAGTTAATAGCGTACTTCTTTTTCTTGCTTTCGTGGTATTCTTGCTAGTTACACTAGCCATCCTTACTGCGCTTCGATTGTGTGCGTACTGCTGCAATATTGTTAACGTGAGTCTTGTAAAACCTTCTTTTTACGTTTACTCTCGTGTTAAAAATCTGAATTCTTCTAGAGTCCTGATCTTCTGGACAGAGTGTGCAGATACTACCATCGAATGAGGTTAGTCT
+
::<<@DBBBBBB=CCCBBB;99CDCCCCCCCC?CCCD>BB=B?DDCCCAA?ABB??<A?BBCD@D?A@AABCCCA?ABCDF3??<>DCC<B>>?>AAA?BF@BBBBAA>BBBBBCDC>A<<7<;C@@=>?<<8<>AA;AA??<<<??AAAA><<?;<==<AA<A<A?>?AA@@@9>>>DD2=5939<:;;+;><<=5=::::;@@@A:>>>>/?@AAA<A>?=;>=??AAAA;AA>>>>6::?;@@@@>>>@?@@>>>?AACAA<@:::A:9::>:><>>>??
@ATNG8:05091:03644
GATGGTAGCGCGACGAGCGTAGACCCAGAAGATCAGGAACTCTAGAAGAATTCAGATTTTTAACACGAGAGTAAACGTAAAAAGAAGGTTTTACAAGACTCACGTTAACAATATTGCAGCAGTACGCACACAATCGAAGCGCAGTAAGGATGGCTAGTGTAACTAGCAAGAATACCACGAAAGCAAGAAAAAGAAGTACGCTATTAACTATTAACGTACCTGTCTCTTCCGAACGAATGAGTACTGCGTCTCACTCTCGCCTACCATCGAATGAGGTTAGTCT
+
44:<9BCEAAAABACCBCCCCDCDC=CCCACCBC@@<@?BBBCCCC?BB?B@???BBBBB3B?CCCCBBBB@@@8@BCCCCC5@@<@?BBB<CCDAECCCCBB994;>AA>BAA?ABBBDFGCCCCCCCCA@>@A@@?BBBCCBBB?C@E@@>@CCCBBBA?CCBABB?BC?>=><>;>>=5=00+0@==@0@@<>;;;AABBB;>;?BBB8;8;ACCC@CBBBBBB@B@BB?A?>;??BCBBBBBBBCCBBADABCBBB?BCF?B???A>AA::99?DBAAA
@ATNG8:05094:03626
GATGGTAGACACGTGTGCTCTCTCGTACTCATTCGTTTCGGAAGAGACAGGTACGTTAATAGTTAATAGCGTACTTCTTTTTCTTGCTTTCGTGGTATTCTTGCTAGTTACACTAGCCATCCTTACTGCGCTTCGATTGTGTGCGTACTGCTGCAATATTGTTAACGTGAGTCTTGTAAAACCTTCTTTTTACGTTTAACTCTCGTGTTAAAAATCTTGAATTCTTCTAGAGTTCCTGATACTTCTGGGATGTGTGCGCAGTGCCTACCATCGAATGAGGTTAGTCT
+
@@@<9B@A@CDGBCC;66<=;;;@CA@ACCCC@BCCF>CC?@=@@@@CCC@CCECC@B=AAAA>A>A@BBBABBB5=====+==7;333,3::96;3/(/>)/0/99839?@797>B<>>><?;?@@;:<;A=A>>=;?>AAB>=>AA==>=::966568<;8?:@@@;;:A??7:;AAA6A=A488888(8:::8.717;;:9<=>?<?AAA/>==7::5;5:=:@=>>BAA<>;>;=///903279-9,,,,,,455777:;1558333339453::8<6<=9::
@ATNG8:05095:03626
GATGGTAGGCGACATACATACGCGCCAGAAGATCAGGAACTCTAGAAGAATTCAGATTTTTAACACGAGAGTAAACGTAAAAAGAAGGTTTTACAAGACTCACGTTAACAATATTGCAGCAGTACGCACACAATCGAAGCGCAGTAAGGATGGCTAGTGTAACTAGCAAGAATACCACGAAAGCAAGAAAAAAGAAGTACGCTATTAACTATTAACGTACCTGTCTCTTCCGAAACGAATGAGTACAGAGAGTACGATATGTCTACCATCGAATGAGGTTAGTCT
+
CBA??AAA<@@@?BBBDDCCAAACD?A@F?CCCBAA494;@BABBC?AB?BACBB::999*:=CBBBCAAA@@B9AA;;;;;.;B>B5:;:4:ED?CCA@@@@00,0;@@=AAC?BBBBBCCCCCBBBCBCB@DCED>@@CBCBBC?C?C9999DCCCCBB@CBCBAB?BB<A@?==?=;;3==<8999999%9@;A98:DCBBB?C>AA@D<@<@@CCC?BCBBBBB?C>AAB=ACD>???BBBBBBCCCBAAAACDCCB@@@@B>BBB@@=:::@<?;?A>==
@ATNG8:05097:03645
GATGGTAGGCGTGTGAGAGTCTGCCCAGAAGATCAGGAACTCTAGAAGAATTCAGATTTTTAACACGAGAGTAAACGTAAAAAGAAGGTTTTACAAGACTCACGTTAACAATATTGCAGCAGTACGCACACAATCGAAGCGCAGTAAGGATGGCTAGTGTAACTAGCAAGAATACCACGAAAGCAAGAAAAAGAAGTACGCTATTAACTATTAACGTACCTGTCTCTTCCGAAACGAATGAGTACAGAGAGTACGATATGTCTACCATCGAATGAGGTTAGTCT
+
BCCC?CCC=BBCCBBACCCABBCCD>DDD@BBAAAB@B@BBDCCCB@BB?C?BC@>>>>>0??ACCAAACBCCD>CC99999(9<8?:@@A9BBF@CAAACBAAA<>;AA;>>>7;;>>>>>=@@@@>>>??:?AAA9==>>>>>C:?;?<@=@BBBA@AB>BA>>@@=@B>BCC>BBBB@8><85:BDDD/::7:BBBA>??A<@<?@?@<@=@@<<=;>>>@>>>9@;@@A5?BC?BBBB>@?BBB>>?AAAAAAA@@>>?>@<A???A::::>;D=D?:::
@ATNG8:05052:03682
GATGGTAGGACGAGCGTCTGAGAGGTACTCATTCGTTTCGGAAGAGACAGGTACGTTAATAGTTAATAGCGTACTTCTTTTTTCTTGCTTTCGTGGTATTCTTGCTAGTTACACTAGCCATCCTTACTGCGCTTCGATTGTGTGCGTACTGCTGCAATATTGTTAACGTGAGTCTTGTAAAACCTTCTTTTTACGTTTACTCTCGTGTTAAAAATCTGAATTCTTCTAGAGTTCCTGATCTTCTGGGCAGACTCTCACACGCCTACCATCGAATGAGGTTAGTCT
+
444;.45<6<;44444449555;>:=::;<55.5:::08=29.5:;;>@@666AA@7;7;;::.5.5<<<=<9994544444#496;777.///<8<<@<@@<B<??9525><;;0//5:87484554<999;.444835555544;455::::::7<;<;><9>7:=;;;?>>>9>>==>2>9?<@@@@@+;?<<;)6699==@>>>:@A@@+;;;<<7<7<=8;8799//)/1///:;>7<<==4<<:9994498:::::.454.4<:::7455<7<7;<;:9
@ATNG8:05054:03653
GATGGTAGGCACTGCGCACACATCCCAGAAGATCAGGAACTCTAGAAGAATTCAGATTTTTAACACGAGAGTAAACGTAAAAAGAAGGTTTTACAAGACTCACGTTAACAATATTGCAGCAGTACGCACACAATCGAAGCGCAGTAAGGATGGCTAGTGTAACTAGCAAGAATACCACGAAAGCAAGAAAAAAGAAGTACGCTATTAACTATTAACGTACCTGTCTCTTCCGAAACGAATGAGTACACACTCTCATATGACACTACCATCGAATGAGGTTAGTCT
+
ACC>@A<?<<>::;<<>>?@ABBGH?IBB?BBABBB>B@BBBCCFD@BC?@?@EBBBFDD3D?BBBAAAB@@?A;AA@@@@@0@C>A=BBB7BBC?CAAACCBBB@B@BB?BAA:;;BBEBCDBCCCC:::C@DCCC@AAAAA@AA=A=@995:@@?CCDD?CDBBA?9>@;000+00=??;@@>;====??'><<@757ABAAA;><>=??3;4;:@@@=@BABBBB?B?ABB=AAA@BBBBBBDBBBBABDBDD?>ABCEBBBA>AADCC??????B?BBB::
@ATNG8:05063:03671
GATGGTAGCACGACACGACGATGTGTACTCATTCGTTTCGGAAGAGACAGGTACGTTAATAGTTAATAGCGTACTTCTTTTTCTTGCTTTCGTGGTATCCTTGCTAGTTACACTAGCCATCCTTACTGCGCTTCGATTGTGTGCGTACTGCTGCAATATTGTTAACGTGAGTCTTGTAAAACCTTCTTTTTACGTTTACTCTCGTGTTAAAAATCTGAATTCTTCTAGAGTTCCTGATCTTCTGGTCTACTACACTGTACTCTACCATGAATGAGGTTAGTCT
+
BAAB@CCAA;5555:>@<<///:9:<<656;;8<BB?6=@4949>>BCBB@C@@@@<@;?B::69;:ABBCB=43-33333$39399>:3;8956>>AB:>:=?A==?7><>?BBBB?A>>=A=>>>B988B=B===388;;;;==>>>>?;988:???<@@<@<>>>@?>>==:;>?CD2A7;655556(2::=;0557755997:-////$../.8280997;=>@;;7:969=;;=A5:::4:<<A@@>>>>>>>?;;;===9//-64--/327266-//
@ATNG8:05067:03650
GATGGTAGGCACTGCGCACACATCCCTGAAGATCAGGAACTCTAGAAGAATTCAGATTTTTAACATGAGAGTAAACGTAAAAAGAAGGTTTTACAAGACTCACGTTAACAATATTGCAGCAGTACGCACACAATCGAAAGCGCAGTAAGGATGGCTAGTGTAACTAGCAAGAATACCACGAAAGCAAAGAAAAAGAAGTACGCTATTAACTATTAACGTACCTGTCTCTTCCGAAACGAATGAGTACTATAGACTATCTGAGACTACCATCGAATGAGGTTAGTCT
+
?@@>266:8=<:554:455555555)555.5<::<<5939;>?::=748547??===@??0?7=///77::<<<5<::8;;;)88487===/://(/////8833.3.3A5BAB;@@AAA?887A=99::;:175222'2566776916499?<B999BBBB?B>>>994::27>?/77999(2552'29777)883;<89;==88/87:=::196=:;;99==AAAAB<@7<;A789:3900;//////88>>>==;;;<==:;;A9>=88818@@A<A=BB???
@ATNG8:05069:03674
GATGGTAGAGTACAGTGTAGTAGACCAGAAGATCAGGAACTCTAGAAGAATTCAGATTTTTAACACGAGAGTAAACGTAAAAAGAAGGTTTTACAAGACTCACGTTAACAATATTGCAGCAGTACGCACACAATCGAAGCGCAGTAAGGATGGCTAGTGTAACTAGCAAGAATACCACGAAAGCAAGAAAAAGAAGTACGTATTAACTATTAACGTACCTGTCTCTTCCGAAACGAATGAGTACTACTCTCAGAGACACACTACCATCGAATGAGGTTAGTCT
+
CDBB?BCCBBBBBDCDCCCCCCCCCBCBB?BBBA::6;@BBBCBCC@BC@B?A@@?????.?>BFCBBBCBBBC=ABBFDFF3DC@C7;;;6;CH?CCCBBB@@@=@?BF?BBE?AAABECCCCCDBCBBBC?BBBB?AA@AAA995;?B@@?AEECCCCC?CDCBBA?BB>>>>8>><=<5===9?ABBB3BC@C>=>@A@@<A<A@>>;><@??AA<>>665>>:?<>>>9>AA=A@A@AA>>=@AAAAA???AAAA>>>??;?=@@A;A>><;A=A@>>>
@ATNG8:05069:03675
GATGGTATATCTGTCTACGAGAGCCAGAAGATCAGGAACTCTAGAAGAATTCAGATTTTTAACACGAGAGTAAACGTAAAAAGAAGGTTTTACAAGACTCACGTTAACAATATTGCAGCAGTACGCACACAATCGAAGCGCAGTAAGGATGGCTAGTGTAACTAGCAAGAATACCACGAATCAAGAAAAAGAAGTACGCTATTAACTATTAACGTACCTGTCTCTTCCGAAACGAATGAGTACTACTCTCAGAGACACACTACCATCGAATGAGGTTAGTCT
+
@@99.4499CBBBBBAAA;9;9==4;>959@>?::29299A554<7994=9;;<98999(9/87=@?=@>;;;3;795>>=*<=:=:?@@2>B@8;;@@=>;?@:@>@@;;;;5:;@::9=<666CA?999:>==>=@<?BB988>A=@9905=<8<;9939???992:93:>?:@?>9483/(////0'//)/>>>B@<>;<A37566/5.//0>>:>@:997=892333(333.3;;9:88888<==A@@?@?@967979727A779<:>>A9B9>>C55
@ATNG8:05071:03656
GATGGTAGATATATGCACGCTCACCAGAGATCAGGACTCTAGAAGAATTCAGATTTTTAACACGAGAGTAAACGTAAAAAGAAGGTTTTACAAGACTCACGTTAACAATATTGCAGCAGTACGCACACAATCGAAGCGCAGTAAGGATGGCTAGTGTAACTAGCAAGAATACCACGAAAGCAAGAAAAAGAAGTACGCTATTAACTATTAACGTACCTGTCTCTTCCGAAACGAATGAGTACACATCGTCGTGTCGTGCTACCATCGAATGAGGTTAGTCT
+
44::7::5:4:99565<BA@BCBB?BBBCBACCB@DDDCCC::39@2:1:AAAAAA?1@>=>>CCBBACAD=98:9FDD1BB?B=@@@4999?BBCCCCC<;7;===9@@@:@@?@BBCCCCBBAA@;;7;@@@>AAAAABBC@D@C;;<;ECC@@AB?BCBBBB?AA;::94:9:::,777888989(5949566?>?@A=A;@@@A1717=A@C9;:BBBCC?C?CBD=BAA????BBBBBBBBB?>???BAAAAABBBB?@@@00,0==@=A;@@@B>
@ATNG8:05074:03682
GATGGTAGCACGAGTCACTCATATCCAGAAGATCAGGAACTCTAGAAGAATTCAGATTTTTAATACGAGAGTAAACGTAAAAAGAAGGTTTTACAAGACTCACGTTAACAATATTGCAGCAGTACGCACACAATCGAAGCGCAGTAAGGATGGCTAGTGTAACTAGCAAGAATACCACGAAAGCAAGAAAAAGAAGTACGCTATTAACTATTAACGTACCTGTCTCTTCCGAAACGAATGAGTACCTCTCAGACGCTCGTCCTACCATCGAATGAGGTTAGTCT
+
55<C;CCCC?A@?ACDCCCHAABBBABCC@CCCCBB?BBCCC::;C@CD@C?::;CABBB3B@BBDBCAAB:9939<>BCBB5BB?B>BBB<CHHADCCCBBBCC?B@BB@BBB?BC??@BDGCCCCCAAAB@DDCC<?>????AB?B@CBB?BCCCCAAA?CCC@AA?CC@>>?>??CCA;@??;>AAAA/>>:>877A???A<A;?@AA<><>ACBB?BBAAAFD<><>DD>BAA?BBCCBBB?BAA?AAAAAAAA?@?:>?D=A@::;<@A@@<@<ABAAA
@ATNG8:05081:03675
GATGGTAGTGTGTCTTGAGAGTAGTACTCATTCGTTTCGGAAGAGACAGGTACGTTAATAGTTAATATGCGTACTTCTTTTTCTTGCTTTCGTGGTATTCTTGCTAGTTACACTAGCCATCCTTACTGCGCTTCGATTGTGTGCGTACTGCTGCAATATTGTTAACGTGAGTCTTGTAAAACCTTCTTTTTACGTTTACTCTCGTGTTAAAAATCTGAATTCTTCTAGAGTTCCTGATCTTTCTGGCTCTCGTAGACAGATACTACCATCGAATGGAGGTTAGTCT
+
7444.499:ABCABB:6:6?>>:96@?C?;;4;@A@=BB?C@<C>CCBB?BB@@@@@=000>)0*///389333:6;BCBB1BD>BBAA<@999>C??:>?:;;>A>?<A@>97:9>:>>><@;@A=;;;?B;?===6;;>>????@@A??;;;B=???=@@;?;;;;;=<<88155555'227477777(79///(.87///866:3:;<;.69;9=7>9@@<@B@A???:>:>C?>888189>9==///======AAA====//-/====9=B=>=9<69:798
@ATNG8:05090:03656
GATTAGTATAGAGCTCTACATAGTACTCATTCGTTTCGGAAGAGACAGGTACGTTAATAGTTAATAGCGTACTTCTTTTTCTTGCTTTCGTGGTATTCTTGCTAGTTACACTAGCCATCCTTACTGCGCTTCGATTGTGTGCGTACTGCTGCAATATTGTTAACGTGAGTCTTTGTAAAACCTTCTTTTTACGTTTACTCTCGTGTTAAAAATCTGAATTCTTCTAGAGTTCCTGATCTTTCTGGGTGCGCTACAGTCTCTCTACCATCGAATGAGGTTATCTATCACCG
+
BBC?BAEECBBBCCBBBDBBAFCCBBCB@@=@BBC>DC@C?BBBBBCC@CC????B>ABBB?B?BCCBBBBCB?AA@AA2AB@BBCD>BBBB?AAA;??=@@@@??:?@@A?@AA<>>><?=A>>=@@@A<AAAA<>=>=????@?::;;;;?7;;>=AA<A<>>>BA<=888)88888,79=:88888(7>9;;3:<=>::;@?C8====.9@@@A=A=AA7;;>==<<9<;=;///88033=>1///=63666///9;;96372---33,3677497>=666397905
@ATNG8:05096:03670
GATGGTAGCTATACGTATATCTATGTACTCATTCGTTTCGGAAGAGACAGGTACGTTAATAGTTAATAGCGTACTTCTTTTTCTTGCTTTCGTGGTATTCTTGCTAGTTACACTAGCCATCCTTACTGCGCTTCGATTGTGTGCGTACTGCTGCAATATTGTTAACGTGAGTCTTGTAAAACCTTCTTTTTTACGTTTTACTCTCGTGTTAAAAAATCTGAATTCTTCTAGAGTTCCTGATCTTCTGGTATGACTAGTGTACTACTACCATCGAATGAGGTTAGTCT
+
BAAB@BBBBBBCBBBBBGCCCCC@AA;;;BA@;?:99,;C@CACCCCDCC?DEC@@>@=A@::8;?CBBCBBBDB?87787'8@9>99929BBC@BBB?A@<@CBBBB<A@BBBBBB>B>>9>;CAA=;;;<8>A@@:?>>>>8::??AA@>>=>;?=>:7718;??BAAABBB:>8888)8:>:>>>??>&>>////)/;;///97-/(/////#.56;A;A5@@5ABBB;;;<B=@@???@;>>D=AAAA@>>>@@@@@@@:8:@A<@>AAB<=>>?:>:>@A>>
@ATNG8:05097:03683
GATGGTAGCACACGAGATCTCATCGTACTCATTCGTTTCGGAAGAGACAGGTACGTTAATAGTTAATAGCGTACTTCTTTTTCTTGCTTTCGTGGTATTCTTGCTAGTTACACTAGCCATCCTTACTGCGCTTCGATTGTGTGCGTACTGCTGCAATATTGTTAACGTGAGTCTTGCAAAACCTTCTTTTTACGTTTACTCTCGTGTTAAAAATCTGAATTCTTCTAGAGTTCCTGATCTTCTGGATACACTCATGTGCACCTACCATCGAATGAGGTTAGTCT
+
CCCD?CCCDABBBCCEBBBCCCCBBABBBCCC?BCGG>CC@C@CCDDCCC?CCAA@@D?AACC@D=ABAABAAAC?CCCCC3B@?BBCC>BBBB<@@?;@A599BBBB?BCDDCB@@<;>A;@;A>>>;;;=;@@>>6:8A?>=><AAAAA@<;><A@@;@B=D;>?@@@??@A8;;;==/<:>798888(/999:19///66==::06666'2::7:5;5==<@@@@???7:7:@@@AB<>>>:>?===>>><=====?@:99=7:667=977;>:>:===??
@ATNG8:05048:03706
GATGGTAGTACATGATAGACGACACCAGAAGATCAGGAACTCTAGAAGAATTTCAGATTTTTAACACGAGAGTAAACGTAAAAAGAAGGTTTTACAAGACTCACGTTAACAATATTGCATCAGTACGCACACAATCGAAGCGCAGTAAGGATGGCTAGTGTAACTAGCAAGAATACCACGAAAGCAAGAAAAAGAAGTACGCTATTAACTATTAACGTACCTGTCTCTTCCGAAACGAATGAGTACGAGAGATCTCGTGTGCTACCATCGAATGAGGTTAGTCT
+
=;;<9;<@GEBBBBBABBBBDCC@A=ABA><;;@@@4:65@==<??:=>29939ACBBBB@1@@ABACCCCD@@@;@@@>AAA1BB?B?B?B2CCCACDBCCCCCC?B?BB?BBB@CCAAACCBBB>>>BBBB?ABBB>AABBBB@A6>9>993:>=@A@@A?===@@@:>><7787;;BAD;A@@:==>>>/>?<;;<?AAAAA<@=???A7;5;?CCB?AAAAABC?B@BCC>CFF?BAABBB????BBBDCBBABB998=@A<AA@@@<ABBB>A=@A@@@
@ATNG8:05051:03701
GATGTAGCGCACACATAGATACAGTACTCATTCGTTTCGGAAGAGACAGGTACGTTAATAGTTAATAGCGTACTTCTTTTTCTTGCTTTCGTGGTATTCTTGCTAGTTACACTAGCCATCCTTACTGCGCTTCGATTGTGTGCGTACTGCTGCAATATTGTTAACGTGAGTCTTGTAAAACCTTCTTTTTACGTTTACTCTCGTGTTAAAAATCTGAATTCTTCTAGAGTTCCTGATCTTCTGGGTGTATCAGCGAGTATCTACCATCGTATGAGGTTAGTCT
+
CC9;;BA@@BBBBBCCCCCCCDCCCCCCD??<?@@?:AB<A>BCCCCBD@CCDCC?C@CCBB?D?CCCCAAAAC<99999):B=A@AA=ABB@>ABC>BB9::;DCG@CCDCBBBC@CCC?C?CABABBAA>ACCC>AACCCCCCCCCCCCB@@?CCC=BB?B?A@BBBDDCA<?9999.:>B;;;;;;*;BABC>BBBDICBBA@5;;;;*;?>@C>B@CCADCCCBBB?B@CCBBBC?BBCI>BBBCCBBBBBCCDDCBCCC@BBBBCCBBBC?C@BB?>?
@ATNG8:05053:03741
GATGGTAGGCGACATACATACGCGCCAGAAGATCAGGAACTCTAGAGAATTCAGATTTTTAACACGAGAGTAAACGTAAAAAGAAGGTTTTACAAGACTCACGTTAACAATATTGCAGCAGTACGCACACAATCGAAGCGCAGTAAGGATGGCTAGTGTAACTAGCAAGAATACCACGAAAGCAAGAAAAAGAAGTACGCTATTAACTATTAACGTACCTGTCTCTTCCGAAACGAATGAGTACGATGAGATCTCGTGTGCTACCATCGAATGAGGTTAGTCT
+
;;>;@A000;@@@@AABBDBA@@CCADCC@CCCD99;:@CCBBDABCB?B>A@ABDDDD0D?BCCDDBBBCCD=B@99999*9D?D=BBC<BFFADCCBBCCCD?B>??=?BA?AAABCBBBCBBCCABBC@CECC?CBBD???D;>:?996:CCCCCDC?BBB:9:?CC=AAA<??BCE>BBA?99999.9?<A898AA=>?:>;===<8<6<>BBB?BAAABCC=?=@CC>C??=@@?BBBBBCBBBBBBBBA==<666<@@;A@::::=A>><??BAAA@
@ATNG8:05054:03707
GATGGTAGAGAGAGCTCTCTCATCGTACTCATTCGTTTCGGAAGAGACAGGTACGTTAATAGTTAATAGCGTACTTCTTTTTCTTGCTTTCGTGGTATTCTTGCTAGTTACACTAGCCATCCTTACTGCGCTTCGATTGTGTGCGTACTGCTGCAATATTGTTAACGTGAGTCTTGTAAAACCTTCTTTTTACGTTTACTCTGTGTTAAAATCTGAATTCTCTAGAGTTCCTGATCTTCTGGGTGCGCTACAGTCTCTCTACCATGAATGAGGCTTAGTCT
+
:;958:DABBCBCBB;66<<>>@BBB@A666A=BBBB<=>:><C?@??@>@<A?<@4:28:::4>4:<AAAAA:A=BDDDC2B@6>787(39=>>CCC@BB>???A?A<998>?<;<6;<<3:59<<=????<@@>>;>???@@???@CBB>>>A<???:>>;@<???A>;::95///56)65;59:9:9,6677;.3-----/56-552'25766384...798555-5-557:;9)//65.579;;?9<<;<@>?AAA@?5:;9816633*--46---6
@ATNG8:05054:03745
GATGGTAGCACACGAGATCTCATCGTACTCATTCGTTTCGGAAGAGACAGGTACGTTAATAGTTAATAGCGTACTTCTTTTTCTTGCTTTCGTGGTATTCTTGCTAGTTACACTAGCCATCCTTACTGCGCTTCGATTGTGTGCGTACTGCTGCAATATTGTTAACGTGAGTCTTGTAAAACCTTCTTTTTACGTTTACTCTCGTGTTAAAAATCTTGAATTCTTCTAGAGTTCCTGATCTTCTGGGCAGACTCTCACACGCCTACATCGAATGAGGTTAGTCT
+
ABBD:96BAACCBBBBBBCBBBBBC@@@@B@B?ABAG?DDAD?BBCCCBB?ACB@@>@@CBBC?B?BBAACBBBB?@@?@?.>@=ABDD=BBCC?BBA=@@9???=;>;>BBBBCB@<8889=8<@@@@AAA=??@C;>:;;;;?=>=@@@;;;<08598<A:><>>>>=:;771598AC2D7=6:9@@@/@@@@@7>>;887888=;?AAA/799177175:<5<:997777>:>><=>A49:9<3;733-----9;;:;:8<<<=;99<8<<=>:==?>>>@
@ATNG8:05056:03701
GATGTAGCACGACACGACTATGTGTACTCATTCGTTTCGGAAGAGTCAGGTACGTTAATAGTTAATAGCGTACTTCTTTTTCTTGCTTTCGTGGTATTCTTGCTAGTTACACTAGCCATCCTTACTGCGCTTCGATTGTGTGCGTACTGCTGCAATATTGTTAACGTGAGTCTTGTAAAACCTTCTTTTTACGTTTACTCTCGTGTTAAAAATCTGAATTCTTCTAGAGTTCCTGATCTTCTGGACAGAGTGTGCAGATACTACCATCGAATGAGGTTAAGTCT
+
BCCGEB@;;==>666=<=66665=>;;;=99166C?>@@<=8<=5455:7<<<=<9<:>BBB?B@BC@@?9848288899'8;1;8==5335=:>@<8==///;::>9<AACCCCC@@@A?B?BBBBCBBB9;;;;7;;CBBBCBCB@@@CCBA=A:949:29:@>@@BB@?><<9999*97@799999(99===5959@@BCCCB?CDED5C@@@B;@<@A?ABCBBBD>@<@>=<<>-00@>A@BCDHBBBB@@@>>=>9997>999=293666;*0*0000
@ATNG8:05060:03715
GATGGTAGGCACTGCGCACACATCCCAGAAGATCAGGAACTCTAGAAGAATTCAGATTTTTAACACGAGAGTAAACGTAAAAAGAAGGTTTTACAAGACTCACGTTAACAATATTGCAGCAGTACGCACACAATCGAAGCGCAGTAAGGATGGCTAGTGTAACTAGCAAGAATACCACGAAAGCAAGAAAAAGAAGTACGCTATTAACTATTAACGTACCTGTCTCTTCCGAAACGAATGAGTACTATAGACTATCTGAGACTACCATCGAATGAGGTTAGTCT
+
::8:5;<=;==?595;;==@BFA;;6;>C?B==>@;7;:>=B@@?C>BA@C@;;:@>?<>)=9@@======48837;@A===+<@=:4;??4?@D?BBBCGDECC?C>CC?CBB=AABBCCCCBBBCCBBBC?CCBB>A@@??AAB=A?BA@>ABBBBBBB@BBBBBA?CD?:::<??ABA;;;;<>BDCD/DD<;877>?A6636;>>@@:=8<>A@@=AAAAABB?B?BDD>BBB?AAABBBB?AAAB@>>?BCBB???BBCC?BBBBB?>BAA=@?C????
@ATNG8:05060:03733
GATTAGTGTCAGTGCGCGTCGTCAGAAGATCAGGAACTCTAGAAGAATTCAGATTTTTAACACGAGAGTAAACGTAAAAGAAGGTTTTACAAGACTCACGTTAACAATATTGCAGCAGTACGCACACAATCGAAGCGCAGTAAGGATGGCTAGTGTAACTAGCAAGAATACCACGAAAGCAAGAAAAAGAAGTACGCTATTAACTATTAACGTACCTGTCTCTTCCGAAACGAATGAGTACACATCGTCGTGTCGTGCTACCATCGAATGAGGTTAGTCT
+
;>>;BCBBBBCDABBDCC@>BCCCEE@ECBBBA=@>@BBB@AA?BB?B<?=A:9999):<BABBCBB@>??5=A;;;;.;B>C4;;;*;BC?CBCCCBBBD?B?BC@DCC?CCCABAABCCCBBBBBC@CCBB?BBBBBBAC@B@BBB?AAAAAAAA?BBBBBB?AA>AA@499@@A;988:88888(9@:A;;;=>>>?8=9=<==5;6;?BAA?AABBAAA>A>ABB=BBB?BBBBCAAAB?@=>>CBBBBBB999AAA?BBBB@<>BAB>A?@:::?
@ATNG8:05062:03718
GATGGTAGAGTATCATGTGTATCTCCAGAAGATCAGGAACTCTAGAAGAATTCAGATTTTTAACACGAGAGTAAACGTAAAAAGAAGGTTTTACAAGACTCACGTTAACAATATTGCAGCAGTACGCACACAATCGAAGCGCAGTAAGGATGGCTAGTGTATCTAGCAAGAATACCACGAAAGCAAGAAAAAGAAGTACGCTATTAACTATTAACGTACCTGTCTCTTCCGAAACGAATGAGTCTACTCTCAGAGACACACTACCATCGAATGAGGTTAGTCT
+
//:<:AA@CDFC;;;AACCCBBCCC@CBB?BBCCBA?A@A@BCBBB?CD@D@BAB::9:9*;>BCCFDDCCCCD8@>;;;;;*;?9=5:9909B@?BFDDBCAAA?B?BB?BBB?BBBBBCBBBBBFFEBBD@CBBC@BAAAABA@=B>BCC@BDDDA?@?BBCBBBB>BC>A@@@BC@@?;99:>ABDCC3CC??:::A>>?@=?=@>>><?;=>B@@<@B@@@BB@C@BCC=CCC?BBBCBCCBCCBDCCCBBBBBBBBABB?BABBE@A@@A9>9>@A:;
@ATNG8:05064:03742
GATGGTAGGCACTGCGCACACATCCCAGAAGATCAGGAACTCTAGAAGAATTCAGATTTTTAACACGAGAGTAAACGTAAAAAGAAGGTTTTACAAGACTCACGTTAACAATATTGCAGCAGTACGCACACAATCGAAGCGCAGTAAGGATGGCTAGTGTAACTAGCAAGAATACCACGAAAGCAAGAAAAAGAAGTACGCTATTAACTATTAACGTACCTGTCTCTTCCGAAACGAATGAGTACGTGTGACGTACGTGAGCTACCATCGAATGAGGTTAGTCT
+
4444.45<6<<<?@;<<?=ABCBBB<A>D45966;<8A:BBDBBDCABC@B?B@@@AAAA2@?BBBBBACAAAD>BA>>;;=,=@9=4:;;-:AA>9;6?@==00-0<@@=AAB9:;BBCCCCCDBBBDD@@:;:?@=A???A@>?<@?CAA=AA?@?AAA?BBC@@@<0.*-86(-/==;3..27;ADDD/>>8<588CB:::3816;:9/717ACCF?BBA@<>>)0)///)/::5:BBBBB@<<D@@B@@@BBBBB@@88593;99771656<8>9>::;=
@ATNG8:05065:03731
GATGGTAGGCGACATACATACGCGCCAGAAGATCAGGAACTCTAGAAGAATTCAGATTTTTAACACGAGAGTAAACGTAAAAAGAAGGTTTTACAAGACTCACGTTAACAATATTGCAGCAGTACGCACACAATCGAAGCGCAGTAAGGATGGCTAGTGTAACTAGCAAGAATACCACGAAAGCAAGAAAAAGAAGTACGCTATTAACTATTAACGTACCTGTCTCTTCCGAAACGAATGAGTACTATGTAGAGCTCTATACTACCATCGAATGAGGTTAGTCT
+
CCB=?BCC@BBBBCCCCCCC9;;BB?BCEAIGEC@@>@?BBCBC@@>AD@B@BBB>>>>?0@?CBBBEBBBBB@8?B:::::';D>C5999'9BB:@B=BCDDBB@B?CB@CBB?BBBAAABBDCCCCCCCCADBAA?B@@@999C@CACBB?BBBCCCCA@CCBBBB@BC?988<>>ABA:@??9>@@@A2AC?B@?>BBAAA3858>>A1858ACAA?AB@@@CB?B?BEF>DAA>ABBBBAAABBBBBBBBB>>>>>>;;;>:=?:::6<A>>8?;@=:::
@ATNG8:05069:03721
GATGGTAGCGAGCGAGTGTGTATACCAGAAGATCAGGAACTCTAGAAGAATTCAGATTTTTAACACGAGAGTAAACGTAAAAAGAAGGTTTTACAAGACTCACGTTAACAATATTGCAGCAGTACGCACACAATCGAAGCGCAGTAAGGATGGCTAGTGTAACTAGCAAGAATACCACGAAAGCAAGAAAAAGAAGTACGCTATTAACTATTAACGTACCTGTCTCTTCCGATACGAATGAGTACGTGTGCGACGTGTCTCCATCGAATGAGGTTAGTCT
+
ECCC?BBBCCCBCBCCCCCCCCCCD@DBB?BCCBCB@C@BBCBBCB>BB>B>A?B;;;::*:=BBCCECBBCCC9??99999*;?>?>BAA9BCD@CDCCCBAAA<@>@C@CCC@AAABCBCBCCCCCCCCC@CCBB?BBB@ABAA=B>B::;;DDCCBBB@BBBBBB@BB@BBB999CDD>@>>=???@@2@A?BBBBBBBBB=A>=??D<><>@CCC@BBBAAAB?B?BCCCBBB>:::@A@BABBB::;BBCA???BB>AABBC????D@F@DC:::
@ATNG8:05070:03731
GATGGTAGTCTCAGATAGTCTATAGTACTCATTCGTTTCGGAGAGACAGGTACGTTAATAGTTAATAGCGTACTTCTTTTCTTGCTTTCGTGGTATTCTTGCTAGTTACACTAGCCATCCTTACTGCGCTTCGATTGTGTGCGTACTGCTGCAATTAATTGTTAACGTGAGTCTTGTAAAACCTTCTTTTACGTTTACTCTCGTGTCAAAAATCTGAATTCTTCTAGAGTTCCTGATCTTCTGGTATGACTAGTGTACTAACTACCATCGAATGAGGTTAGTCT
+
888;8<<=;94/////77<<@BBBB@@>>=9:.499:)569<<</0/972///:;:>:=<>FAG@;;996----(----&--(/344(435;55557<=8=CCCCC@BBB;;9AA?;;9;@;@@A@@>>>:>@<>7<995<??>>60/:::>;*0*0*/3771618355;;<>>7<5556&58A.56;9&55<<<4<<<666<::<44444$48844.459<8>>???BB=B>AB?@??33792999:://///4::://)///718::;<9=>:;7;7:<=54
@ATNG8:05071:03731
GATGGTAGAGAGACTGTAGCGCACCCAGAAGATCAGGAACTCTAGAAGAATTCAGATTTTTAACACGAGAGTAAACGTAAAAAGAAGGTTTTACAAGACTCACGTTAACAATATTGCAGCAGTACGCACACAATCGAAGCGCAGTAAGGATGGCTAGTGTAACTAGCAAGAATACCACGAAAGCAAGAAAAAGAAGTACGCTATTAACTATTAACGTACCTGTCTCTTCCGAAACGAATGAGTACGATGAGATCTCGTGTGCTACCATCGAATGAGGTTAGTCT
+
::89;=AADCCCBBBBBDCGCDCCC>CCC@CCCA@A?B>ACBAABC?BB?B?BBBBCCCC2A>BCCBBBAA988*8>;;;;;*;C?C@CCC<CDHACCCCCCCCC@C@CC@CAA?BBCCCCCBB@DDCCCCC?BBBB?BBBBBCBB@B@DBB?BCCCBAAC?CCBBAA?BC@AAA?BBCBF@DBA>=@@@@/@D=A666ADABA;?;@AAA8;8:BCAA>AB???AA<@=AA@<ACE@CBBBBBBBB@@@AAAB>>=>>;;;;@B=B@@@A;?BCC?C?CC@@@
@ATNG8:05072:03744
GATGGTAGTGTCATATGAGAGTGTGTACTCATTCGTTTCGGAAGAGACAGGTACGTTAATAGTTAATAGCGTACTTCTTTTTCTTGCTTTCGTGGTATTCTTGCTAGTTACACTAGCCATCCTTACTGCGCTTCGATTGTGTGCGTACTGCTGCAATATTGTTAACGTGAGTCTTGTAAAACCTTCTTTTTACGTTTACTCTCGTGTTAAAAATCTGAATTCTTCTAGAGTTCCTGATCTTCTGGATAGCGACGCGATATACTACCATCGAATGAGGTTAGTCT
+
C@@;7?669A=996<<>C?>CCCC@A@D@>00+/9::5;;:=:>CAAACC>BBC;;7;>A?;6269=>B?CB@@@@CDDDD5BD;;9CD=CBCB?ACC@CIABBBBBB=BBBBCCCC@@@B@C@CH;;;;;;=@@@@;@;;;<;9@@@BBBBAAA=AAA5<;4;5;@AAAAB@@5;;;;;.;;@9;::::(9@>>@:?>A@@@AA;=7<<<<(>;?9929<>=;?AAAAAA>B?ACABBB?BBC;;;CBBCBA@A;;;@@BBCCD@CCBBA<:000*0:@A><=
@ATNG8:05073:03720
GATGGTAGTATATCGCGTCGCTATCCAGAAGATCAGGAACTCTAGAAGAATTCAGATTTTTAACACGAGAGTAAACGTAAAAAGAAGGTTTTACAAGACTCACGTTAACAATATTGCAGCAGTACGCACACAATCGAAGCGCAGTAAGGATGGCTAGTGTAACTAGCAAGAATACCACGAAAGCAAGAAAAAGAAGTACGCTATTAACTATTAACGTACCTGTCTCTTCCGAAACGAATGAGTACATAGATATACGTATAGCTACCATCGAATGAGGTTAGTCT
+
@@A>@CCDDCBCCBBBBCBBBDDCC?BBC@CBBCAA@B@CGCCCCC?CC?B?A@B:::::);>@BCCDECC??=5;>9999:*;D>B=@@@7ACBACC@BBDDCC?C?BB?BCC?CC??BDECCCCBBA@@C@CDCC?BBBB@@@B<@<@AB@ACBCCAAC?BBB@@@@CC@989<>?DEF@?@??>????/?B=@876AAA>>8><A??><@=>@BBB@BCBBABB>A>ACD=CAA?AAACCCCBBB>>>>AA@@@A>==<@@@=A>@@@<@@>>;><A?=>=
@ATNG8:05077:03707
GATGGTAGGCGACAGTACATACGCGCCAGAAGATCAGGAACTCTAGAAGAATTCAGATTTTTAACACGAGAGTAAACGTAAAAAGAAGGTTTTACAAGACTCACGTTAACAATATTGCAGCAGTACGCACACAATCGAAGCGCAGTAAGGATGGCTAGTGTAACTAGCAAGAATACCACGAAAGCAAGAAAAAGAAGTACGCTATTAACTATTAACGTACCTGTCTCTTCCGAAACGAATGAGACCTCTCAGACGCTCGTCCTACCATCGAATGAGGTTAGTCT
+
9A:965::8;0/////:<<<BA@@BB::;DAABACDC<@<@:95:<<7<<2803:;55999':=BBCBBAAABA@;??:9999$9;8=@@AA2?==9<65554:9:7:9;<7@?@=?@@@@A@BBC@BACD@A>@BAB@CBCBBCAC=@;<00*0;;;>?=A:???>>>>BB@CBB499999*9<<8?BEFD2AB?A@AA@BCBB<?6::BE=F=@@;;;?@@?AB@C=?389</99939<<?8829?A=>=?=<<@@;;;9<<;5:////5////48496638
@ATNG8:05079:03706
GATGGTAGTACATGATAGACGACACCAGAAGATCAGGAACTCTAGAAGAATTCAGATTTTTAACACGAGAGTAAACGTAAAAGAAGGTTTTACAAGACTCACGTTAACAATATTGCAGCAGTACGCACACAATCGAAGCGCAGTAAGGATGGCTAGTGTAACTAGCAAGAATACCACGAAAGCAAGAAAAAGAAGTACGCTATTAACTATTAACGTACCTGTCTCTTCCGAAACGAATGAGTACTGCGTCTCACTCTCGCCTACCATCGAATGAGGTTAGTCT
+
@?><9B>BBC@AFECC@@BC;;;AB?CBD?AABBBA=A=AABABCD?AA=?>??A@@BBB0B@BECBCFCCB@@8@A;;;;.9C<CACCC;CDGACDBBACCCC@C?BB?BBB>AABADCCCBBBAABCCCACCCC@CBBCBBCA>B@CAA>BBAABBBB?CBBCBB@CC@BBA798??<8???<@BABB3BC@C::9BCBCF>=9>@AA7:8:?BBBACC@@@BC>@?@CD>CCD=?@ACCFCCCCBB;;;BBACCCCC@CCC@DCBBB?BDAB?A@CB@@@
@ATNG8:05082:03746
GATTAGTATAGAGCTCTACATAGTACTCATTCGTTTCGGAAGAGACAGGTACGTTAATTAGTTAATAGCGTACTTACTTTTTCTTAGCTTTTCGTGGTATTCTTGCTAGTTACACTAGCCATCCTTACTGCGCTTCGATTGTGTGCGTACTGCTGCAATATTGTTAACGTGAGTCTTGTAAAACCTTCTTTTTACGTTTAACTCTCGTGTTAAAATCTTGAATTCTTCTAGAGTTCCTTGATCTTCTGGATATGAGTGACTCGTGCTACCATCGAATGAGGTTAGTCTT
+
:7719<;;@BBBAB@;@9669?=A556=<<5<599)9=29.4<944::7<<:9;6=19-838284:;?::///:(//6666'66(/37777+53335::=7<=@?>?A:949?=:;;8818=<4:19::7779=9>9::4:=<=>;;:A>>@A@<<<5:88;AA<@<@????====18/;<<-;17)/----(-3333(-(//.5779<=4798-7//,/=7>78837;::<;;7>+/*/:7883///59889AA8;8@ABBB>;;;>>=B=>=B<===@=C:=>A??6
@ATNG8:05092:03700
GATGGTAGTGGATACAGATCAGACACCAGAAGATCAGGAACTCTAGAAGAATTCAGATTTTTAACACGAAGAGTAAACGTAAAAAGAAGGTTTTACAAGACTCACGTTAACAATATTGCAGCAGTACGCACACAATCGAAGCGCAGTAAGGATGGCTAGTGTAACTAGCAAGAATACCACGAAAGCAAGAAAAAGAAGTACGCTATTAACTATTAACGTACCTGTCTCTTCCGAAACGAATGAGTACCTCTCAGACGCTCGTATCGAATGAGGTTAGTCT
+
:5;?7:>C9626;====<AA>><<6515;94::666=:<9555;5447;=8=:==>=<=>>+=7876//*/77@?;28999999$;=892555&5<>9>A<ABBBBC@D@CC?BAC?@CDDDBBABABCBAAAB?BBAB@D><;<;::7=7:::5:<<==<34-39:9;;68848;;4:88:916//+/>>>?0==:8;<9A99;<0705999395:<A;0,00000/94:2888178;4333877828;>=9766/-----;/333,33384:4:8888
@ATNG8:05094:03705
GATGGTAGCTATACGTATATCTATGTACTCATTCGTTTCGGAAGAGACAGGTACGTTAATAGTTAATAGCGTACTTCTTTTTCTTGCTTTCGTGGTATTCTTGCTAGTTACACTAGCCATCCTTACTGCGCTTCGGTTGTGTGCGTACTGCTGCAATATTGTTAACGTGAGTCTTGTAAAACCTTCTTTCTACGTTTACTCTCGTGTTAAAAATCTGAATTCTTCTAGAGTTCCTGATCTTCTGGGTGTATCAGCGAGTATCTAATCGAATGAGGTTAGTCT
+
BBBB@CBCBC=CCCECCCCCCDCBBBCDCCCC?CDDD=BB?B?AAADDDD?BBBBB?B@CCAA?B@BBBBBBBBB>?>?>>2?D=A>>=<>BDE?BBB?AA177@BBB?CAAAA?==9AAA9>9>====<=?;AA;@588:8??>>>?>??>>>A<<>=;??;=;AAA<>>AAA<@@>AA5A;A;AA?9>888;FC9@;<<>A@@@A=@@@@/@@BAA;?;?A=>>>@>>>=B=??;:;?:=<=A:@??@@AAAAAAA@@@@>><>@@@=>>>>;A;>==@>
@ATNG8:05095:03714
GATGGTAGGCACTGCGCACACATCCCAGAAGATCAGGAACTCTAGAAGAATTCAGATTTTTAACACGAGAGTAAACGTAAAAAGAAGGTTTTACAAGACTCACGTTAACAATATTGCAGCAGTACGCACACAATCGAAGCGCAGTAAGGATGGCTAGTGTAACTAGCAAGAATACCACGAAACAAGAAAAAGAAGTACGCTATTAACTATTAACGTACCTGTCTCTTCCGAAACGAATGAGTACGAGAGAGCACACGTGTCTACCATCGAATGAGGTTAGTCT
+
@@@;8<<A75555;:;;;<ACEBCF>BBB@BBBCCC@D>BBC;;:A>;;7;=AA@@@CCC2A=ABA::9@>;<>9875====+=B==8@@@7A@A?BABBBBHLE@C@BC@CAA>@AAACCDECDD@@@B@A>BCBB?DBBCBBCB?A?A@?=@?CDCCCC?CBBABA?BB@BC=6>>777)6:4=?EDE/;;7;==<>@@=>:>=AAAA;><>ACBB?BBAAABB?B>AAC=A:95:BAABBBA;;;?==@?AA>=>@AB???<>;;;@=>=>B:=8;>999
@ATNG8:05051:03775
GATGGTAGCGCGACGAGCGTAGACCCAGAAGATCAGGAACTCTAGAAGAATTCAGATTTTTAACACGAGAGTAAACGTAAAAAGAAGGTTTTACAAGACTCACGTTAACAATATTGCAGCAGTACGCACACAATCGAAGCGCAGTAAGGATGGCTAGTGTAACTAGCAAGAATACCACGAAAGCAAGAAAAAGAAGTACGCTATTATCTATTAACGTACCTGTCTCTTCCGAAACGAATGAGTACGTGTGCGACGTGTCTCCTACCATCGAATGAGGTTAGTCT
+
55<=9BCCABBBBCCCCCCBBCCBD=BBB@BBCCCB@B@BDCCAAC?BB>B?BB@?@@@?2@?BBBBBA@A?>;3;>9;;;;*;B>A5;;<6;CCAGCCDDBBBB?C@BC?ABB>BBB@ABCCCCCCCCCCC@CCBB<??BBAA@B>C@CBB?BABCCCAA?BBBCCB?CC@>>?>AABBB;A?;5;==>>/>B>D>>>@????<?@@===:>:=@@@@<@BB@@@A<A=>>>9>AC<>>A@@@@>>>AAAAAAA???AAC=AAA=AAA>>;>@BB=B;?BAAA
@ATNG8:05053:03754
GATGGTAGTGATACAGATCAGACACCAGAAGATCAGGAACTCTAGAAGAATTCAGATTTTTAACACGAGAGTAAACGTAAAAAGAAGGTTTTACAAGACTCACGTTAACAATATTGCAGCAGTACGCACACAATCGAAGCGCAGTAAGGATGGCTAGTGTAACTAGCAAGAATACCACGAAAGCAAGAAAAAGAAGTACGCTATTAACTATTAACGTACCTGTCTCTTCCGAAACGAATGAGTACGTGTGCGACGTGTCTCCTACCATCGAATGAGGTTAGTCT
+
<>@=?BBA@CACCBCICFCCCBBCC?CBB?CAAA;;7;=ABBBBBFABA>B<AFCDCCCC+B>BABBCEBBBBB9>??===='=;;=;===2<<?9=A<ABBC;;7;@BB@BCC@CCAABBCCCECCCCCCB@BCAA=?@:9;@?@;A?B@@<@BAAABBCACBBCEF?@@<?>=:??AAC<A@C<@@AAA2AC@>898AAA==:=<;;:?7;5:=A@@<@A:::AA<?>>BF>BBB?999BBBBB???AA;;:>>>AAAA;??@;AAAAB;==>>=D<?B887
@ATNG8:05053:03757
GATGGTAGGTGCACATGAGTGTATCCCAGAAGATCAGGAACTCTAGAAAGAATTCAGATTTTTAACACGAGAGTAAAACGTAAAAAGAAGGTTTTTACAAGACTCACGTTAACAATATTGCAGCAGTACGCACACAATCGAAGCGCAGTAAGGATGGCTAGTGTAACTAGCAAGAATACCACGAAAGCAAGAAAAAAGAAGTACGCTATTAAACTATTAACGTACCTGTCTCTTCCGAAAACGAATGAGTACAGAGAGTACGATATGTCTACCATCGAAATGAGGTTAGTCT
+
::::5944.4449;;@=AAA??>994)4;;39889--(-(-5::;444)55.549;<44999'5.55:<<<555555&559;;<=+=>:=5;;99(94405=AC?A<@<8<6???B??;::000?@BBCBBBBBBA=?;;;5;@??@@@B?@;A0000@=<<<AA>ACCA?@<?@;>==3:::99,773,7>>>AB(=B8=477B==::*//)////165;<CDD?CCCCB@@5:48:::*8992999@AABBBCBBBBB@AABBA??<<992:89988(8559+2+26553
@ATNG8:05055:03775
GATGGTAGTATATCGCGTCGCTATCCAGAAGATCAGGAACTCTAGAAGAATTCAGATTTTTAACACGAGAGTAAACGTAAAAAGAAGGTTTTACAAGACTCACGTTAACAATATTGCAGCAGTACGCACACAATCGAAGCGCAGTAAGGATGGCTAGTGTAACTAGCAAGAATACCACGAAAGCAAGAAAAAGAAGTACGCTATTAACTATTAACGTACCTGTCTCTTCCGAAACGAATGAGTACATAGATATACGTATAGCTACCATCGAATGAGGTTAGTCT
+
<<8:8;555<<BCDCCCCCCCBBBC@BBC:=BBBBB?CACBBBDEF@BB?@=@CAAAAAA,A:::9@><??;=;5;;;9999$9>;<8@@C8AAB@CC:;9B@9:79;@@<BAB>@ABBCCICCCCCCBCDB?BBCB>AADCBCCC>A?A@@<@BADAAAA>AABBBB?BC?CBB@B@@??8>76/77889(/<39///</88C=A<>>>><@=@AA??;??><>?@9;7<@A<BBB?BBBBBBBAA>??AA;;;AAAB>>;;;B588@@B=AB;;5;186:<=
@ATNG8:05062:03775
GATGGTAGCGAGCGAGTGTTATACCAGAAGATCAGGAACTCTAGAAGAATTTCAGATTTTTAACACGAGAGTAAACGTAAAAAGAAGGTTTTACAAGACTCACGTTAACAATATTGCAGCAGTACGCACACAATCGAAGCGCAGTAAGGATGGCTAGTGTAACTAGCAAGAATACCACGAAAGCAAGAAAAAGAAGTACGCTATTAACTATTAACGTACCTGTCTCTTCCGAAACGAATGAGTACAGAGAGTACGATATGTCTACATCGAATGAGGTTAGTCT
+
==A>266655999944455.5<:;7;>;7;;;;<<8<<BB=B??@888.:9(43333:::$3-3/8////699916755555$55.57=>>2@@@<;@;>994<<7><AA<?@@?AB:9;CCC@;;;<<9983884/)/96///88(4.488.43333:33049;988289278;5334;;1;32,25===.8817;;975:794<9<<:93:9<<>::39>=7339383333,3886;;;<<888<875279;779<?8;98//.55560....).287999
@ATNG8:05067:03754
GATGGTAGAGAGAGCTCTCTCGTCGTACTCATTCGTTTCGGAAGAGACAGGTGCGTTAATAGTTAATAGCGTACTTCTTTTTCTTGCTTTCGTGGTATTCTTGCTAGTTACACTAGCCATCCTTACTGCGCTTCGATTGTGTGCGTACTGCTGCAATATTGTTAACGTGAGTCTTGTAAAACCTTCTTTTTACGTTTACTCTCGTGTTAAAATCTGAATTCTTCTAGAGTTCCTGATCTTCTGGTGTCGTCTATCATGTACTACCATCGAATGAGGTTAGTCT
+
><<=@CBBBDCCCDB@ABCCCCBCDCBBCCBA@BCCC=CC@C?BBBBBBB???@BB?D?BABB?B>BBB==?><@<=?=9=+@A;8552,2AAA=BBA<@A4999@?><@@AA???@=BAA5;7;A??>=<<9=>>C;??AA>>>@AAAAAA===;???=AA;A<???>>>A??:>;;;:2;=B;>>AAA/=;77;-3-----997:1888)5;;9=6;6//,/<;9://,/5::=><<5::?;?????@???AAAACCC>>>A<@@>>><A@AA=A;>>999
@ATNG8:05069:03754
GATGGTAGGACGAGCGTCTGAGAGGTACTCATTCGTTTCGGAAGAGACAGGTACGTTAATAGTTAATAGCGTACTTCTTTTTCTTGCTTTCGTGGTATTCTTGCTAGTTACACTAGCCATCCTTACTGCGCTTCGATTGTGTGCGTACTGCTGCAATATTGTTAACGTGAGTCTTGTAAAACCTTCTTTTTACGTTTACTCTCGTGTTAAAAATCTGAATTCTTCTAGAGTTCCTGATCTTCTGGGTGCGCTACAGTCTCTCTACCATCGAATGAGGTTAGTCT
+
ADCC?BBD@CCCCCBCBCCBBBCF@BBBBBAA?BDDD>CC?C@BBBBCCC@CDEDC@B@BCDD@G?BBBEBBBAA?BAAAA0@?;@@@A<ABBC?BBB=AC8;;@BBB@BCBBCBBB@EBB?B@CDBBBBBB@BBBB@CBBBCCCBCBBBCCCCC?ABB?CC@C?AACBBBCCDBCCCCC<CBF8;;BBB0BCCCC?BCCCDCDCCC=@@@@0?@@@B>B>BB?BBAAAAC@B?AAADDC=@9;;/;B@@@BBBBDCCCCBBCCD@CBBBB@AAAA?A?BCCBB
@ATNG8:05069:03779
GATGGTAGTGTGTCTCTGAGAGTAGTACTCATTCGTTTCGGAAGAGACAGGTACGTTAATAGTTAATAGCGTACTCTTTTTCTTGCTTTCGTGGTATTCTTGCTAGTTACACTAGCCATCCTTACTGCGCTTCGATTGTGTGCGTACTGCTGCAATATTGTTAAGGTGAGTCTTGTAAAACCTTCTTTTTACGTTTACTCTCGTGTTAAAAATCTGAATTCTTCTAGAGTTCCTGATCTTCTGGAGATACACATGATACTCTACCATCGAATGAGGTTAGTCT
+
CA9;:9;CDECCCE969C:9;@A@BA@=<@00*0?@><?F@C@BBBBDCC@CBGECACACCDDAF=<;;;:;@999:::;*;?;?@BC=B>=B?CCC@BB:;;DBBC@BBCCBCBB<@@B7;7;B:;;CBA=BB@@=ACBBBBBCC@@ABAB@@>@@B@BB@C@C@DAAABCB?BBBBB8A>A5;;@@@,=>@??6?>>???=>>=9=??>1>777?>?;78.7;>?@?B@B@BBAA;;388=9888A???@>>>CDDCBBABB799@BA?:9:?;??BBBBB
@ATNG8:05073:03779
GATACTCGCTGATACACCCAGAAGATCAGGAACTCTAGAAGAATTCAGATTTTTAACACGAGAGTAAACGTAAAAAGAAGGTTTTACAAGACTCACGTTAACAATATTGCAGCAGTACGCACACAATCGAAGCGCAGTAAGGATGGCTAGTGTAACTAGCAAGAATACCACGAAAGCAAGAAAAAGAAGTACGACTATTAACTATTAACGTACCTGTCTCTTCCGAAACGAATGAGTACACACTCTCATATGACACACTACCATCGAATGAGGTTAGTCT
+
CBBBBBBBBBBCCBBBCC>BCC@BBCCBB>B?BBCCCCC@CC?@=?@@99:::.:?BBCCBBACBBB9??77777(7@:@19::+9=A?CAAABBBAA=?=>=8>A@8:8???>==@@AA====A9>>>>:;;;==>>>9=<??C@B@=>>BAA:@>>?BB>BB>BBB=@@BBB:@;;587888(8:4;?@@888>>H<@<?>>>=A<?>>===BBAA>>>;>:>@A:?BB@@=>@000>>@@BB?@@@@ABBBBBBBBAA>>==<A=BA??=?<A=>=@
@ATNG8:05083:03785
GATGGTAGAGAGACTGTAGCGCACCCAGAAGATCAGGAACTCTAGAAGAATTCAGATTTTTAACACGAGAGTAAACTGTTAAAAAAGATGGTTTTACAAGACTTCACGTTTAACAATATTGCAGCAGTACGCACACAATCGAAGCGCAGTAAGGATGGCTAGTGTAACTAGCAAGAATTACCACGAAAGCAAGAAAAAGAAAGTACGCTATTAACTATTAACGTACCTGTCTCTTCCGAAACGAATGAGTACAGAGAGTACGATATGTCTACCATCGAATGAGGTTAGTCT
+
888;@F?>???<>>;;@<@ACCCCI:;;B=@@>@@A?B=;;;444:7;;9<8==444==A1><473=:::4//;1//00*/;;:;&////3888.665(----(-88899(3,3736663777:>A@@CCCCCBCAA=BBBBADBBBBCCC@CABAB?;;;:::<?<?@@?8:37<18-4=4:9::918//(/8;8;'///(37789:>=94967;776>6><BCC@;;9CBBB>A7;;B=AAB?@??CBBBBBAAABBBBBBBBBBBCCCC?CCC>><898A;>5;;>>>
@ATNG8:05087:03756
GATGGTAGAGTATCATGTGTATCTACCAGAAGAGTCAGGAACTCTAGAAGAATTTCAGATTTTTAACACGAGAGTAAACGTAAAAAGAAGGTTTTACAAGAACTCACGTTAACAATATTGCAGCAGTACGCACACAATCGAAGCGCAGTAAGGATGGCTAGTGTAACTAGCAAGAATACCACGAAAGCAAGAAAAAGAAGTACGCTATTAACTATTAACGTACCTGTCTCTTCCGAAACGAATGAGTACACATCGTCGTGTCGTGCTACCATCGAATGAGGTTAGTCT
+
66--(---999>;;;;B><;:97///399:48555:8:5:.4444444.59.55)49944444$545/////////;1<;<<E==+66.5.555&/993//)/998:::8;67749//)/666:;;;;;;A??@:;294;;:955<><<<?@9=00)/:///9;<055;???>??;?>:6:<;;<1833,7<<<=.=@;<<<@?7558:?:>6674;5;;BBB=C<:>:49.43::<5<<<6:::9<:>///==?:;;;<433333887177833,388;6;145<;:
@ATNG8:05088:03752
GATGGTAGCACACGAGATCTCATCGTACTCATTCGTTTCGGAAGAGACAGGTACGTTAATAGTTAATAGCGTACTTCTTTTTCTTGCTTTCGTGGTATTCTTCTGTTACACTAGCCATCCTTACTGCGCTTCGATTGTGTGCGTACTGCTGCAATATTGTTAACGTGAGTCTTGTAAAACCTTCTTTTTACGTTTACTCTCGTGTTAAAAATCTGAATTCTTCTAGAGTTCCTGATCTTCTGGGTGCGCTACAGTCTCTCTACCATCGAATGAGGTTAGTCT
+
?A:525:@?@BBCCB@;6:;;;9;:@556>>A=CAAA<A@=@=<;;==@@<@@;9;8B<A>B>:C:>B???B===8AA=?=+8828998/9<9=9=;;5>>97933.388<AB3717995:67;A>656939;7:37?9::@@>>>@BB;;:;:>>?:>>5;5:==>@>;:8;>=>>?2=5<6::9:9+:====3;;;;A@>8886<=;<+;9<<<8<<>>;>>>?@@@=C<@@@==</--;;4--/=76;B??@??AA?===;=;;;=7<//-49263--/
@ATNG8:05092:03773
GATGGTAGACATATCGTACTCTCTGTACTCATTCGTTTCGGAAGAGACAGGTACGTTAATAGTTAATAGCGTACTTCTTTTTCTTGCTTTCGTGGTATTCTTGCTAGTTACACTAGCCATCCTTACTGCGCTTCGATTGTGTGCGTTACTGCTGCAATATTGTTAACGTGAGTCTTGTAAAACCTTCTTTTTACGTTTACTCTCGTGTTAAAATCTGAATTCTTCTAGAGTTCCTGATCTTCTGGGCTGCGCTGATATGCGCTACCATCGAATGAGGTTAGTCT
+
88;;;CA>@@ECCCFEECCCCBBBBC@AACBB?BBBB<@@<@?ABBBBBC?CCCCC?C?BBBB?B?CCC???B?@<=;;7;)<@:>757(89:7<BA@=@C599A>>><@AA@>=AA;AAA:>;>>>88:>>=DA@?8>>BBA@@@<????A>=>><?>><>@<@<ACA@?>>>@<@@ABB6A<@7::AAA/AA;;;1866///667=:>>?2?===?<?;??<??@A>>><@<>>@@@B:88==4;///==9:>@@>>>===??<>>>AE<??==9=9=AAA@
@ATNG8:05092:03774
GATGGTAGAGAGACTGTAGCGCACCCAGAAGATCAGGAACTCTAGAAGAATTCAGATTTTTAACACGAGAGTAAACGTAAAAAGAAGGTTTTACAAGACTCACGTTAACAATATTGCAGCAGTACGCACACAATCGAAGCGCAGTAAGGATGGCTAGTGTAACTAGCAAGAATACCACGAAAGCAAGAATAAGAAGTACGCTATTAACTATTAACGTACCTGTCTCTTCCGAAACGAATGAGTACGATGAGATCTCGTGTGCTACCATCGAATGAGGTTAGTCT
+
CCDM@CCBBB@A@@@CBCDFCCCED>BCDACBBB;;7;?A;:8ABB@CCAE@BB???===,=8=?=997><777*8<;9555$5<49.555&5<<7;A<ABBB@B>B?AB?BCC?@@BBCDFCCCBBBCBDD@DCCB>A@@@@:::<@?CBB?BAA@@????BBBBBB@CD?BBC?BBBBA=BAA==@:>>;@@;???@>>BCC@C?BA??;?=>>A??<?BB@A@B>B8BBB9@?>399@@AAAA@BA>===???@C>;;;==B=@@@>><;??F?B?BCC@@
@ATNG8:05093:03779
GATGGTAGCTATACGTATATCTATGTACTCATTCGTTTCGGAAGAGACAGGTACGTTAATAGTTAATAGCGTACTTCTTTTTCTTGCTTTCGTGGTATTCTTGCTAGTTACACTAGCCATCCTTACTGCGCTTCGATTGTGTGCGTACTGCTGCAATATTGTTAACGTGATTCTTGTAAAACCTTCTTTTTACGTTTACTCTCGTGTTAAAAATCTGAATTCTTCTAGAGTTCCTGATCTTCTGGAGATACACATGATACTCTACCATCGAATGAGGTTAGTCT
+
C@@B>B<ABCCCDCBBBCECCDCBBBAAACCB?CA?@:@B=A?BCCCCCC?CBBBC@C?AACC@C?CBBBBBCBA=88898(9A=@ADD=BAAC?BBC?BB>779A??<@CBDCBA>5<;D9>9>>>;;<>>=DF?>;>>>@A>>>AAA>@@:8;<???;?A<A;>>@??@<AA8==DDD5A;A<>?>>=.=?<;<3<:::::A>??<@ABB/A888A=B;??>B;;;>@A>D;@@@=66-//<9:::@???@B@@>AAAAA???;@@ECC:=<99498=>>>>
@ATNG8:05093:03789
GATGGTAGAGAGACTGTAGCGCACCCAGAAGATCAGTAACTCTAGAAGAATTCAGATTTTTAACACGAGAGTAAACGTAAAAGAAGGTTTTACAAGACTCACGTTAACAATATTGCAGCAGTACGCACACAATCGAAGCGCAGTAAGGATGGCTAGTGTAACTAGCAAGAATACCACGAAAGCAAGAAAAAGAAGTACGCTATTAACTATTAACGTACCTGTCTCTTCCGACGAATAGTACCTCTCAGACGCTCGTCCTACCATCGAATGAGGTTAGTCT
+
88;=?=<@@CB@@;;;;<>=@<AB@6BCC@CBBAC;;;9==<9::>=??19/78494499$5499@?<<<655=0=9;:99*5949.555&5;;49;9:9@=9:::?BB@BAB?CBBABBBBCCCCCCCBB@DCCD=@@CCBBBB@B@C:;:;BABBAAA@BBBCCGABB>A@A>A@@AB=@??:?@@@@.>A<999?CCCAA=B<BA?@<@<;;@;;7<BAAA@@;?;?>=@@899@A@A>BBAAABBCCCBA@>><>>>:>@???;9:;>:>=@=>>>
@ATNG8:05096:03755
GATGGTAGCGCACACATAGATACAGTACTCATTCGTTTCGGAAGAGACAGGTACGTTAATAGTTAATAGCGTACTTCTTTTTCTTGCTTTCGTGGTATTCTTGCTAGTTACACTAGCCATCCTTACTGCGCTTCGATTGTGTGCGTACTGCTGCAATATTGTTAACGTGAGTCTTGTAAAACCTTCTTTTTACGTTTACTCTCGTGTTAAAAATCTGAATTCTTCTAGAGTTCCTGATCTTCTGGATAGCGACGCGATATACTACCATCGAATGAGGTTAGTCT
+
CCBBAECAAACBBDBBBBDDDDDDDDDDEE??>@CCC>CC?C?CBABEDD?DDCCC?C?CDDD?B?BCCB???>>8>?>?>,>@:@@AA<BCBH@EIC?CB?@@@B;;:;ECCCDCC@DCC?A>ADCCBBBB@BBBC>AAABCCCCBCBBBBBBB@CAA=@A;@<@BBCCCCCC<@@@@@7@>B><;;<;*;CA@A;AADCCCEDAA5;;;;*:@ABF@D@CC?BBBBBBB?BABBBDBA?BCC?AAAABBBAA@CCCEDECC;:;;CCBC?:;;B>A>AC;;;
@ATNG8:05097:03792
GATGGTAGGCGTGTGAGAGTCTGCCCAGAAGATCAGGAACTCTAGAAGAATTCAGATTTTTAACACGAGAGTAAACGTAAAAAGAAGGTTTTACAAGACTCACGTTAACAATATTGCAGCAGTACGCACACAATCGAAGCGCAGTAAGGATGGCTAGTGTAACTAGCAAGAATACCACGAAAAGCAAGAAAAAGAAGTACGCTATTAACTATTAACGTACCTGTCTCTTCCGAAACGAATGAGTACTATGTAGAGCTCTATACTACCATCGAATTAGGTTAGTCT
+
<@@=@BCB@BBBBBBBFFDCBBCID>DCC=CCCD998:?AABCCDC@BB?B@CCCBBBAB1B?B@??ABBC@@A<BBBBBBB1@>8=8;;<5>CC<>@BB@@===:=<??=@@@7;:B???=><>>A?>@>><>>>B:=;><ABAA8>:>8>9>B>><>>><AAA?BB?BB?BCB<?>8888+8:::>????/==9===>AAA<><><@A?A=><=>=>>:>>>>>>A7>;@CC7>@@<AAAACCCB==?@@BAAABBBB@>>>::6:?AAA;A;@@<>:=?=::
@ATNG8:05049:03826
GATGGTAGGACGAGCGTCTGAGAGGTACTCATTCGTTTCGGAAGAGACAGGTACGTTAATAGTTAATAGCGTACTTCTTTTTCTTGCTTTCGTGGTATTCTTGCTAGTTACACTAGCCATCCTTACTGCGCTTCGATTGTGTGCGTACTGCTGCAATATTGTTAACGTGAGTCTTGTAAAACCTTCTTTTTACGTTACTCTCGTGTTAAAAATCTGAATTCTTCTAGAGTTCCTGATCTTCTGGTGTCGTCTATCATGTACTACCATCGAATGAGGTTAGTCT
+
@@:=9===9B?<A@?;@BCCCCCC@A@@CC@A?@?@@8@A>A>BBCCCCI?ABCAA?BAFCCC@F?CCCDBBBCB@CBBBC1A@=@:::/;@AA=ACC?CD;;;BBBCACCCBBBCC@CDD?B?CBBAABA@<@BBA>BBCBD;;;CBBBBCBBBABCB@BB@C?BABBECDBC@BBBBB7B;@;;;;;;*0@00,00CA@999CC<AA@?0?>>>@=@=BB@BEDDDBB?C@CCAAA@+000+000BBCDCC@AACCCCCBCC?CBCCD@@A@A>@?CABAB
@ATNG8:05050:03824
GATGGTAGCTCACGTACGTCACACGTACTCATTGTTTCGGAAGAGACAGGTACGTTAATTTAATAGCGTACTTCTTTTTCTTGCTTTCGTGGTATTCTTGCTAGTTACACTAGCCATCCTTACTGCGCTTCGATTGTGTGCGTACTGTTGCAATATTGTTAACGTGAGTCTTGTAAAACCTTCTTTTTACGTTTACTCTCGTGTTAAAAATCTGAATTCTTCTAGAGTTCCTGATCTTCTGGACGACGCGCACTTGACACTACCATCGAATGAGGTTAGTCT
+
@AA=@BBBCB=A@@CB:6;DBCCDDCCBCCDD@CBC>CC@C?BCCDBBC@CBBCC?B=BB=B<@A@@@@@B@;00000'00*/98<8>:8:7:::6:?+/098883889;88;;799;9=9====?<>=?CCDC?CBB::9ABB9:5<8<AA;>>?=AB=B7:;;;A?>8917:98:,93=652222$289::1;<@@:85;7869999)7../:383894:<=<=<=7;/3399:<677;6///////-8://(//8:8;370388<=::::A<>5:9:9:
@ATNG8:05053:03802
GATGGTAGCGCACACATAGATACAGTACTCATTCGTTTCGGAAGAGACAGGTACGTTAATAGTTAATAGCGTACTTCTTTTTCTTGCTTTCGTGGTATTCTTGCTAGTTACACTAGCCATCCTTACTGCGCTTCGATTGTGTGCGTACTGCTGCAATATTGTTAACGTGAGTCTTGTAAAACCTTCTTTTTACGTTTACTCTCGTGTTAAAAATCTGAATTCTTCTAGAGTTCCTGATCTTCTGGTATGACTAGTGTACTACTACCATCGAATGAGGTTAGTCT
+
4444.4<<<?BCBBBCAA@ADAABCA=66>BB@ABAA<;;89:CBBCGCC@CCCAB7<6:@@B?B@CCBDBBB@@=;::::$4:5:<BB=B>CC@CCC?AB?BBCCCHEDEBBAAAD?BBC@B>BB;;;B@@=@CBA=A<<;BCBB@A@CCCCAC@CBB>BA?A=ABA;;;AA@=BBBBB6929;=>>>>,>@@AA8?==999>;<@>ADCC1B:99D@DADD<@@BBBCD@C@AAA@@@>AAC@C;;;AAABABABCCDCCCCC?B@@@A=ABBE@D@CCA@@
@ATNG8:05053:03828
GATGGTAGTAGTACACTAGTCATACCAGAAGATCAGGAACTCTAGAAGAATTCAGATTTTTAACACGAGAGTAAACGTAAAAAGAAGGTTTTACAAGACTCACGTTAACAATATTGCAGCAGTACGCACACAATCGAAGCGCAGTAAGGTTGGCTAGTGTAACTAGCAAGATTACCACGAAAGCAAGAAAAAGAAGTACGCTATTAACTATTAACGTACCTGTCTCTTCCGAAACGAATGAGTACTACTCTCAGAGACACACTACCATCGAATGAGGTTAGTCT
+
::88;>AAABBBCCB?@@ABBAB;;49AB<>@BB;;7;=A@@996@<C>?B?<>=:9;;;'98<<8==9??88:59>;;:99':A?A>BCC<GCC@CCCCBBB;;8;?AA>CCB?BAAABBCBCCCCBCCCD@CCCC>???AAAAB=A7;7;6;DC?@?BB?BCCBCCADBB?BC?CBBBC>998;<;;;;,:@<A000>==@@?C@CBBC@B>AACDC?CCBBBBB>B>ACE>ABA@AABC;;:BDCCBBACDIFBCABADDCC@CCCCB?AA::5;>AAACC
@ATNG8:05055:03837
GATGGTAGTACATGATAGACGACACCAGAAGATCAGGAACTCTAGAAGAATTCAGATTTTTAACACGAGAGTAAACGTAAAAAGAAGGTTTTACAAGACTCACGTTAACAATATTGCAGCAGTACGCACACAATCGAAGCGCAGTAAGGATGGCTAGTGTAACTAGCAAGAATACCACGAAAGCAAGAAAAAGAAGTACGCTATTAACTATTAACGTACCTGTCTCTTCCGAAACGAATGAGTACTGCGTCTCACTCTCGCCTACCATCGAATGAGGTTAGTCT
+
<<<>@BBBBBBDCBAADJCBBBBCC@CCCBCCC@@@=@?@BBCEGE@CB8:6:@?>@@A@2B@CCCCDDCC@@>6=C99:9:';<;;<>;;0;BC<@CCCCDCDD?C@BB?BBB?BBCBCCBBBBBCCBBBCAFF9999BCBBBA@=A?CA@?@FCCBBBE@BBABBB>BB?BBB=??AA@:@@@=@BCCC3BB?BBBBCBBBC?A=?BAD:<8<ABBB?BCBBAAB=@>?CE@DCB>AABBBCBBBBB@@@CCCBDDAAA?BBD?CBBBB@CCAA?A?ABABB
@ATNG8:05061:03838
GATGGTAGTAGTACACTAGTCATACCAGAAGATCAGGAACTCTAGAAGAATTCAGATTTTTAACACGAGAGTAAACGTAAAAAGAAGGTTTTACAAGACTCACGTTAACAATATTGCAGCAGTACGCACACAATCGAAGCGCAGTAAGGATGGCTAGTGTAACTAGCAAGAATACCACGAAAGCAAGAAAAAGAAGTACGCTATTAACTATTAACGTACCTGTCTCTTCCGAAACGAATGAGTACATAGATATACGTATAGCTACCATCGAATGAGGTTAGTCT
+
<<8:>@BCCDBABCDDCCCCCBBBC@BCC@CCCC@A=A?ECBCBBD@CC?B?BBA@@@@@0??BBBBBBBCBB?8?=;;;;;':@;>4999&9A<:>CBCBCB;;7<@AA?ACD?BACABCCCBCBBBCBBC?BBCB?BBBDBBA@>C@CA@>ACCCCDDC?BBBABB?BB@BCB?BBB@A:><73:=>>>/>A=>;;:ABAAA8;7;CCA5868BCCC?CCBABCD?B?BCC>CBB?BCCCCCCBBAA@><>>>DAA@;;;@==:>AABA<AAAA<A;AAAA@
@ATNG8:05062:03819
GATGGTAGCGCACACATAGATACAGTACTCATTCGTTTCGGAAGAGACAGGTACGTTAATAGTTAATAGCGTACTTCTTTTTCTTGCTTTCGTGGTATTCTTGCTAGTTACACTAGCCATCCTTACTGCGCTTCGATTGTGTGCGTACTGCTGCAATATTGTTAACGTGAGTCTTGTAAAACCTTCTTTTTACGTTTACTCTCGTGTTAAAAATCTGAATTCTTCTAGAGTTCCTGATCTTCTGGAGATATCATCAGCGAGCTATCATCGAATGAGGTTAGTCT
+
:::><@=B===A9;6CCCCCBAB;;5955::97:;99)4@.9.59995669=>>CC@B@CCBB@B?@@;9:99/72/////$//)/677.:;<=8>??6;;159==4949B?>@AAA=@@@;@=B@BBBBAA>AAAC?BBBBBA@@@>:95<:<::??;9<>;A:>BB=BC>CD=A?>@@7>=@<59999(9@@CD<BBB9:9955;.5555$599;<7;7;@7:>A9:9?8@9C<<@><249>4?<ABBCCCBBBBCBBBBBCBB@@@AA?@@@@<@?BBBBB
@ATNG8:05063:03833
GATGGTAGACACGTGTGCTCTCTCGTACTCATTCGTTTCGGAAGAGACAGGTACGTTAATAGTTAATAGCGTACTTCTTTTTCTTGCTTCGTGGTATTCTTGCTAGTTACACTAGCCATCCTTACTGCGCTTCGATTGTGTGCGTACTGCTGCAATATTGTTAACGTGAGTCTTGTAAAACCTTCTTTTTACGTTTACTCTCGTGTTAAAAATCTGAATTCTTCTAGAGTTCCTGATCTTCTGTTCTACTACACTGTACTCTACCATGAATGAGGTTAGTCT
+
//::69==BBDBBBBBB@BBB:99BCBACDAA=@BAA=@@<@=A@ABBAA>@ABCB@D@AAAD@D=??BBBBBA@<9::99$/84:00,0//>5><;6;A377????=BBBBBD@?;>==8<9=?BB@@@;7==;;-/-66///;<<?>>:::<8<<?;@@<@=;;;@@?>>>7;:AAA1=6;196666)39999*,,,,,,93-/)/999*98<=?;A8>>;>A?>==B=B;??AAAA:>=?@;:::>???@AAAAAA@?@@@;??;@6///629299-//
@ATNG8:05065:03830
GATGGTAGTATCTGCACACTCTGTCCAGAAGATCAGGAACTCTAGAAGAATTCAGATTTTTAACATCGAGAGTAAACGTAAAAAGAAGGTTTTACAAGACTCACGTTAACAATATTGCAGCAGTACGCACACAATCGAAGCGCAGTAAGGATGGCTAGTGTAACTAGCAAGAATACCACGAAAGCAAGAAAAAGAAGTACGCTATTAACTATTAGCGTACCTGTCTCTTCCGAAACGAATGAGTACGAGAGAGCACACGTGTCTACCATCGAATGAGGTTAGTCT
+
@AB>@EA<<;;A00/<<AACCCC@@>@CB>B;;;@@=@799@ABAC=??9?9>>;A@???0=<@0//>:/7387718:9:;;;)//(/3888.6686888877322+20672722,2888=>@CDBBCCCBBB?CCDD?AAAB999B?B?CCD?CBCCCABB?AAABBB@BB>A?;077>?A<@@=;=====+==7<=<==<==>:?8===@6;;>>>@A=>>>FC;;7:7:;A;>;;5;;778>>>>>@?=;;:????C@;:;>>:>>=;;5;===:=6<@???
@ATNG8:05068:03819
GATGGTAGTGATACAGATCTGACACCAGAAGATCAGGAACTCTAGAAGAATTCAGATTTTTAACACGAGAGTAAACGTAAAAAGAAGGTTTTACAAGACTCACGTTAACAATATTGCAGCAGTACGCACACAATCGAAGCGCAGTAAGGATGGCTAGTGTAACTAGCAAGAATACCACGAAAGCAAGAAAAAGAAGTACGCTATTAACTATTAACGTACCTGTCTCTTCCGAAACGAATGAGTACAGAGATTACGATATGTCTACCATCGAATGAGGTTAGTCT
+
BB?<>ABCCDBBBCCDC9;;GCCCCACBB@CCCBBB?B@EDBABBB?BC@B?><>899::$76ABCBBBCFA@>6<>99999*;C=@4;;;4:CC@CCCCCCCBB?C?BB?BBB?ACCBCBBBCCBBBCBBB?CBBB?BBBC?>>B:?;???<@DDCCCDC?BBAAA@?BD?>=><>>CCC>BBB?BCDDC2CD?A::9>AADC;C:???A<A;@@AAA?BCBBBBC?B?BCC>BAA>AACBBBBBBBBBC?D?=>AAAAAA???;ABAAA;???A<A<AAA>?
@ATNG8:05070:03838
GATGGTAGGCGTGTGAGAGTCTGCCCAGAAGATCAGGAACCTAGAAGAATTCAGATTTTTAACGCGAGAGTAAACGTAAAAAGAAGGTTTTAACAAGACTCACGTTAACAATATTGTAGCAGTACGCACACAATCGAAGCGCAGTAAGGATGGCTAGTGTAACTAGCAAGAATACCACGAAAGCAAGAAAAGAAGTACGCTATTAACTATTAACGTACCTGTACTCTTCCGAAACGAATGAGTAACGTGTGCGACGTGTCTCCTACCATCGAATGAGGTTAGTCT
+
CCBC?BCG?CBBCBBBCBC;96??@8@DD>BAFCCC@C@B?BBCC?CC?C<AAA;;;;;'9<B@9995>;;<<4<<?::::'::16*/00)0)/938:88<;<=>7=7<C>CCC>@888??=@AAAAB@@<A9<<==;;;;@899918=?>A?A0000:==6?@?<>=:8838=<:;;;;;.;7917888*3;4>8<8;;8886:66;;>7;;95//848;///6//)/(28;.300)/////34998333;;9999333881333255855/5553.3.666//
@ATNG8:05072:03832
GATGGTAGTATCTGCACACTCTGTCCAGAAGATCAGGAACTCTAGAAGAATTCAGATTTTTAACACGAGAGTAAACGTAAAAAGAAGGTTTTACAAGACTCACGTTAACAATATTGCAGCAGTACGCACACAATCGAAGCGCAGTAAGGATGGCTAGTGTAACTAGCAAGAATACCACGAAAGCAAGAAAAAGAAGTACGCTATTAACTATTAAACGTACCTGTCTCTTCCGAAACGAATGAGTACTATAGACTATCTGAGACTACCATCGAATGAGGTTAGTCT
+
<>>>@B;A;@<==BBC?;;;;;;<<8<CCADCCCCD@B7<<C;;9B?BC?B>AA:94=<=,?8><?BA?@?<?=5=?;;;;:$9?<<9???7?@@>AAACBBABB=B@@@>@CC@ABBBBBBGHBBBCC@@AADCBC>AAA@??CC@E@GA@?ABBAE@@@?DCCCBD?BC>ABB?BBBBC<@??:?@@>@.==8===>AB@>>:=<?>>>188)8>@@?=@CBDBBB?B<??B599?;?@BBBCBBBB>>>;;;>BBCBBAAABB>B>>>C@A??>>A;?AA?9
@ATNG8:05083:03835
GATGGTAGGTGCACATGAGTGTATCCAGAAGATCAGGAACTCTAGAAGAATTCAGATTTTTAACACGAGAGTTAAACGTTAAAAAGAATGGTTTTACAAGGACTTCACGTTTAACAATATTGCAGCAGTACGCACACAATCGGAAGCGCAGTAAGGATGGCTAGTGTTAACTAGCAAGAATACCACGAAAGCAAGAAAAAAGAAGTTACGCTATTAACTATTAACGTACCTGTCTCTTCCGAAACGAATGAGTACTATTGTAGAGCTCTATAACTACCATACGAATGAGGTTAGTCT
+
;??D;66>8<<;;655;7///::9:7544.4444447;75544:9939949.45444444$5.5556<<<6615<2555.5:::(;;8==:===.;88(-(---(-::99:/3-3:6:<=254436?<==<665999727//)/5:77//443-54944.4444444.3-33<<:9633,337,33:;;5;771333333#39433.3;;89993965556,2+2599:6444555<7<59:;1999-44997688//(///677773/...(...60.22258.59;:-40399::
@ATNG8:05085:03800
GATGGTAGGCGAGAGTGAGACGCAGTACTCATTCGTTTCGGAAGAGACAGGTACGTTAATAGTTAATAGCGTACTTCTTTTTCTTGCTTTCGTGGTATTCTTGCTAGTTACACTAGCCATCCTTACTGCGCTCCTATTGTGTGCGTACTGCTGCAATATTGTTAACGTGAGTCTTGTAAAACCTTCTTTTTACGTTTACTCTCGTGTTAAAAATCTGAATTCTTCTAGAGTTCCTGATCTTCTGGTGAGATATGCATGATGCTACCATCGAATGAGGTTAGTCT
+
CBBB?BBIACC;;666<<=B??B?CBDBCCCC@BCBC>BB?B?BBBBCBB@BBBBB@B>ABBC?C>@????CCCC?88898(935?BCD>CAAA=AAB?BB999AAAB@BBCB@A??<?A?272777<=>>@B<AAB<A>>>>>>AAAAAA>>>>:>>A=AA;>;>@AAAAAAA:??@DD5@<@7::?@?/?A;;=4=99///;89=;?DDD/B<==?<?<@@<@??@???<A<A@@@AA;@@A<<>>@@A?AAA<555///66838666=799>?;?<A??@@
@ATNG8:05085:03809
GATGGTAGTACATGATAGACGACACCAGAAGATCAGGAAACTCTAGAAGAATTCAGATTTTTAACACGAGAGTAAACGTAAAAGAAGGTTTTACAAGACTCACGTTAACAATATTGCAGCAGTACGCACACAATCGAAGCGCAGTAAGGATGGCTAGTGTAACTAGCAAGAATACCACGAAAGCAAGAAAAAGAAGTACGCTATTAACTATTAACGTACCTGTCTCTTCCGAAACGAATGAGTACAGAGAGTACGATATGTCTACCATCGAATGAGGTTAGTCT
+
AAAB?CBCDBCAAABBBBBCABBBB?B;;7:BAAAB5;;)9?@?:9:24;2;:7759;;;;$:6@B>D>>BCCCB<AA;;;;.9A9@2;;;&9AA=;AACABBED@B?BC@DCC<AAAAAAB@@@BCCCCCC?BB:94;@AAABBB<@=@;;7;BBABBAB@BCCB@?99929=@;@@@@A;A9:4:>?@@2AD@CBBBAA@::49;=>::3:3:AA@@?@BBBBCC?C@AAA<AAA?CBCBBBBCBBAAABBBCCBBBAAABBB>B666:4:<<=1707=<<=
@ATNG8:05099:03233
GATGGTAGCTATACGTATATCTATGTACTCATTCGTTTCGGAAGAGACAGGTACGTTAATAGTTAATAGCGTACTTCTTTTTCTTGCTTTCGTGGTATTCTTGCTAGTTACACTAGCCATCCTTACTGCGCTTCGATTGTGTGCGTACTGCTGCAATATTGTTAACGTGAGTCTTGTAAAACCTTCTTTTTACGTTTACTCTCGTGTTAAAAATCTGAATTCTTCTAGAGTTCCTGATCTTCTGGGTAGCGACGCGATATACTACCATCGAATGAGGTTAGTCT
+
CC@@=?BBBBCCCABBDBBCCDCABABCBBBB?BAAA=AC@L@BBBCDCC?CCBBB?B>A@BC?C?@@CBBBCCC?CCDBC1?><>BBB=BB>?<?BB?CD<>>?BB@?BBBBBBBB>B>@<A<AAA><>>A<A@>>9>>>>>>@@@AAAA>==?;==>=AA<A=C@??AAABB<@@@@@6@:=8:::::+:<<=?8@:;;>>A???;>>>?/>==>B=B;?><BBBB???<@=AAAB::5:::>8@@A@A@A@A>>>>?@@AAA=>>@AA=A<<<=D;A999=
@ATNG8:05100:03227
GATGGTAGGCGAGAGTGAGACGCAGTACTCATTCGTTTCGGAAGAGACAGGTACGTTAATAGTTAATAGCGTACTTCTTTTTCTTGCTTTCGTGGTATTCTTGCTAGTTACACTAGCCATCCTTACTGCGCTTCGATTGTGTGCGTACTGCTGCAATATTGTTAACGTGAGTCTTGTAAAACCTTCTTTTTACGTTTACTCTCGTGTTAAAAATCTTGAATTCTTCTAGAGTTCCTGACTCTTCTGGTGTCTGATCTGTATCACTACCATCGAATGAGGTTAGTCT
+
@A?<:BBC@CGBB;:6@@BC>@@@>>>;<<>>:A@AA999?CAEECCC;;;;CBBB@CACBAA=A=AABAAA@;=2?@9=9+:;6====6==<<7?>868:27;7733.38===B==58;B<@<@AA==>;;6;???=AAA@@>>>>>A?==;;;8;;;<AA<@<@@@::8A9<697777.89>;@@AAA/:::CC.52;7;>?A@@<??>>/>8818=0817=8:;:9566=A998//-620,,,(,,,,2368222338...59825---8(----*/5;;88=
@ATNG8:05100:03239
GATGGTAGTAGTACACTAGTCATACCAGAAGATCAGGAACTCTAGAAGAATTCAGATTTTTAACACGAGAGTAAACGTAAAAAGAAGGTTTTACAAGACTCACGTTAACAATATTGCAGCAGTACGCACACAATCGAAGCGCAGTAAGGATGGCTAGTGTAACTAGCTAGAATACCACGAGAGCAAGAAAAAGAAGTACGCTATTAACTATTAACGTACCTGTCTCTTCCAAACGAATGAGTACACACTCTCATATGACACTATCGAATGAGGTTAGTCT
+
AAAB@BCCCC??ACBCCDDDBABCC@CA@?@CBBAA?B@CCGEGBC@BC@DGDCC:::::);@CCCCCCCCBBB9?>9;;;;*;A@@<@@@9AEHGFCCCCCC@?<@?AA>BED@BABACCCFCCCBCBCBB?BCCC?BAAAAAAB@C@B::7:BABBCCC?CCCBCBCBB?BBB?BBBAABA@@==?<><.9<8??ACCBBBE@C@CCCC?B?ACCDC?@AABBBB@C?AA>CCD>BBCBBBBBBBBBBBBBCB@CCDBBBCCAAB>AA?><>@BCC@A
@ATNG8:05100:03247
GATGGTAGTAGTACACTAGTCATACCAGAAGATCAGGAACTCTAGAAGAATTCAGATTTTTAACACGAGAGTAAACGTAAAAAGAAGGTTTTACAAGACTCACGTTAACAATATTGCAGCAGTACGCACACAATCGAAGCGCAGTAAGGATGGCTAGTGTAACTAGCAAGAACACCACGAAAGCAAGAAAAAGAAGTACGCTATTAACTATTAACGTAACTGTCTCTTCCGAAACGAATGAGTACACACTCTCATATGACACTACCATCGAATGAGGTTAGTCT
+
AABB=A@BB>996<=<=>>>?<;;;:<<<5::<5//5;4/0////:6<>7;9<=CEDDDD3C@BDBBDCBBBBA87344444$45.5:@@@0@@@:9<9;>@>AA=A=A@=ABB:9:BAB@AB@BBBBB;;;?AA9965<<<BBBC>B?AA@?BC@@@AA@<@@????;?B?BCC598@@@:<<;>@@@AA2AA>AAAAA>=>>5;5;:97/6/5:>?=A@?A>?>A9>988835@A>B====>:9:///:6655;7998///8838788=8====8=8<<<;4
@ATNG8:05103:03215
GATGGTAGGCGAGAGTGAGACGCAGTCTCATTCGTTTCGGAAGAGACAGGTACGTTAATAGTTAATAGCGTACTTCTTTTTCTTGCTTTCGTGGTATTCTTGCTAGTTACACTAGCCATCCTTACTGCGCTTCGATTGTGTGCGTACTGCTGCAATATTGTTAACGTGAGTCTTGTAAAACCTTCTTTTTACGTTTACTCTCGTGTTAAAAATCTGAATTCTTCTAGAGTTCCTGATCTTCTGGATACACTCATGGCACTACCATCGAATGAGGTTAGTCT
+
BCCC@B>@<=A;;666==?@@????>>B>;;59999)558=9=>>>CCB8;;ACA?B@BECC@D?BBBBBBBBC?>????1?D>AAAA:AA9:6:>?<AB?BBCBBA799AABBBB@BBB1918>>8867617:AA:>>>=;;;;><>>>656<6756;AA<@<=>>?@=@>D>D>=>=2;4:5:=??@/@A@AB:;;;>>=>><=7<===/9:79858;BA<AA>>>AA:=:==<?>>9>=>:==A@B?>?>??;=>>;;;>>>=??<;;;@;@6;;>@@
@ATNG8:05103:03233
GATGGTAGGCACTGCGCACACATCCCAGAAGATCAGGAACTCTAGAAGAATTCAGATTTTTAACACGAGAGTAAACGTAAAAAGAAGGTTTTACAAGACTCACGTTAACAATATTGCAGCAGTACGCACACAATCGAAGCGCAGTAAGGATGGCTAGTGTAACTAGCAAGAATACCACGAAAGCAAGAAAAAGAAGTACGCTATTAAACTATTAACGTACCTGTCTCTTCCGAAAACGAATGAGTACTATAGACTATCTGAGGACTACCATCGAATGAGGTAGTCT
+
::::6://)//////<;<:5/////)///5<<;<<>9>966599990558=399844444$45889><;::99=5445>@@@+==:><@@@2>CC:<;BA@@BCC?C?@@:@@@5:;A@BBE>>??@CCCBB@ADDB<??A:::@@=A>B@@=@;::?@@=<000<<>;<:1699(//7:919/7197<<<,9>/2228877:=-76-7759/5/59>=>:>;:?<58-343333&3;;1;88333:99=>75522298833,33337133339476//(//6888
@ATNG8:05104:03246
GATGGTAGCTATACGTATATCTATGTACTCATTCGTTTCGGAAGAGACAGGTACGTTAATAGTTAATAGCGTACTTCTTTTTCTTGCTTTCGTGGTATTCTTGCTAGTTACACTAGCCATCCTTACTGCGCTTCGATTGTGTGCGTACTGCTGCAATATTGTTAACGTGAGTCTTGTAAAACCTTCTTTTTACGTTTACTCTCGTGTTAAAAAATCTGAATTTCTTCTAGAGTTCCTGATCTTCTGGGATGTGTGCGCAGTGCCTACCATCGAATGAGGTTAGTCT
+
:778:?;?BC@>BBB;;9BBBABABBBBBCBC@CCCD>EJAG@BCBCDDL@CBB@@?B;;9C>;>9>@AA@@937-33333$3=4>AB=6=>BB?BBB?BB<?>?BAA=AAAAABAA>A>>:=:=?>8889A=A>==<@ABB>>>>@B??===>>9=;;5;;<A:>>@>><=88152525&2+5-5999:*:7977.56778558==688887$5//..(..'28389655..).488899>:;;;=17///69:>====;;;59//*/;;8859D@@<@<>>=A>
@ATNG8:05106:03226
GATGGTAGTATATCGCGTCGCATCCAGAAGATCAGGAACTCTAGAAGAATTCAGATTTTAACACGAGAGTAAACGTAAAAGAAGTTTTACAAGACTCACGTTAACTATATTGCAGCAGTACGCACACAATCGAAGCGCAGTAAGGATGGCTAGTGCTAACTAGCAAGAATACCACGAAAGCAAGAAAAGAAGTACGCTATTAACTATTAACGTACCTGTCTCTTCCGAAACGAATGAGTACGAGAGAGCACACTTGTCTACCATCGAATGAGGTTAGTCT
+
77//+/9;>>966<<=;;;>>>>@:<<<:=;:;//)/188:=<<>95545588:3333&37;;>>=;;?777(377399*775;<<8(33828:88:99<A;D;>?::55.5<<;;:;;DB>=>>>>@:>98229A>?A>??;>>???:>9665...8.3377:<7==7<@?8;==780222/5888+8;35222;AA;;7<<;;9:5:7?A=>><;<9<@>>;>7:6@6=@@000@=:::6657552222888/559555499555,2255/5388555
@ATNG8:05108:03217
GATGGTAGCTCACGTACGTCACACGTACTCATTCGTTTCGGAAGAGACAGGTACGTTAATAGTTAATAGCGTACTTCTTTTTCTTGCTTTCGTGGTATTCTTGCTAGTTACACTAGCCATCCTTACTGCGCTTCGATTGTGTGCGTACTGCTGCAATATTGTTAACGTGAGTCTTGTAAAACCTTCTTTTTACGTTTACTCTCGTGTTAAAAATCTGAATTCTTCTAGAGTTCCTGATCTTCTGGTAGAGCGTGCATATATCTACCATCGAATGAGGTTAGTCT
+
ACCF@CCCABBCBBBGBAACCCCCDD@AACBB?BCCC?CCBE@@@@BCDD?BAAAA@C?CACC?C?@@?BBBBCB?BBBBB1BB>A===;>BBB?ABD@BA<879B:959BBCCC@?<@CC;A<AAA=>768<@@AA;?@A@><=?AAAAAA>>?;:::<@@<>;>>?ACAA??:>>@EE6A:<7;;::9+9>:::3;==;;;@>>=7====+====A=A=AA<AAAA???;@<@@???A8;;A<AAAAAA>>>@?>>=@@@@@@<?>=::599:?<A=>>>??
@ATNG8:05110:03205
GATGGTAGATATATGCACGCTCTACCAGAAGATCAGGAACTCTAGAAGAATTCAGATTTTTAACACGAGAGTAAACGTAAAAAGAAGGTTTTACAAGACTCACGTTAACAATATTGCAGCAGTACGCACACAATCGAAGCGCAGTAAGGATGGCTAGCGTAACTAGCAAGAATACCACGAAAGCAAGAAAAAAGAAGTACGCTATTAACTATTAACGTACCTGTCTCTTCCGAAACGAATGAGTACTGTATCTATGTGTGCGCTACCATCGAATGAGGTTAGTCT
+
CA@=@DCBBBBBCCBBBCCCCCCCB?BCC@CBBA;<7;;@@CBBAA?BC@B?BC@@AAAA2A?BCDBBBBBBCC>BBBCBBB5BC@B7;;;.;;;49BCCECC@A?@@BA>BCC@BBCCCDDDDECCCBBBB?AB@@>@AAACC@?<@=@AA>BBBBBCCE?BBAA@@=@@;@?=8====>8;;<9999:::%:>;=?=@CBBB@7;8:@AA8?:>BECC?BBBBBDD?A>ACC=BBB?BCBBBBBBBBBBBBBBBCCBCBAAA??=;AAAE;>BBB?A<@@;:9
@ATNG8:05110:03222
GATGGTAGCTCGCTGATGATATCTCCAGAAGATCAGGAACTCTAGAAGAATTCAGATTTTTAACACGAGAGTAAACGTAAAAAGAAGGTTTTACAAGACTCACGTTAACAATATTGCAGCAGTACGCACACAATCGAAGCGCAGTAAGGATGGCTAGTGTAACTAGCAAGAATACCACGAAGGCAAGAAAAAGAAGTACGCTATTAACTATTAACGTACCTGTCTCTTCCGAAACGAATGAGTACTACTCTCAGAGACACACTACCATCGAATGAGGTTAGTCT
+
AAA=?CCCCDCDBBBCBBBCBBBFC@BDL@DCCC9999?BBCCCCB?AC?C@C?>78899)9>ABCBCCCDBBA9<<;;;;;*;B>B=@@@9ADEAEACABACCC@C@@@=@BC?BBBCBCCCCCCCBBCCD@CBBB?BBBAABBB?B@C@@>@CCCCDBB?BBBCCC@AA=ABB>AA@@5979B?BBBBB3CB?BA@=AAAAD8<<>??A<@<??BCC?CCBBBBB?B?BBB<BBA?ABBABBDDCBAAABBBBABB@@===8818A>>><?BBB?B?AAA@?
@ATNG8:05110:03239
GATGGTAGTATCTGCACACTCTGTCCAGAAGATCAGGAACTCTAGAAGAATTCAGATTTTTAACACGAGAGTAAACGTAAAAAGAAGGTTTTACAAGACTCACGTTAACAATATTGCAGCAGTACGCACACAATCGAAGCGCAGTAAGGATGGCTAGTGTAACTAGCAAGAATACCACGAAAGCAAGAAAAAGAAGTACGCTATTAACTATTAACGTACCTGTCTCTTCCGAAACGAATGAGTACTATAGACTATCTGAGACTACCATCGAATGAGGTTAGTCT
+
::;;<@??BBBEB==B?==?@@@@C<CCGACBBC;;7;?CA@;;9A?BB@C?@A:98===,=298???>?>789+99;?>>@0@?=?299949BCAFCCCCCC;;;;@CC@CCD?BBBCBCCGCFDCCBBCC@CBBB?BBCBCBBB?B?A::7;AABBCECACAAAFE@>><@BB?BBBBD>B@@<@@@@A2AC?AAABB>>::7:<@?AF7:7;@BAB@BCDCCCC>A>ABB>CCC@B???DCCCABBBBBBBCCCBBBDCBCB?BBABC@C@A??B?BBA??
@ATNG8:05111:03216
GATGGTAGAGAGAGCTCTCTCATCGTACTCATTCGTTTCGGAAGAGACAGGTACGTTAATAGTTAATAGCGTACTTCTTTTTCTTGCTTTCGTGGTATTCTTGCTAGTTACACTAGCCATCCTTACTGCGCTTCGATTGTGTGCGTACTGCTGCAATATTGTTAACGTGAGTCTTGTAAAACCTTCTTTTTACGTTTACTCTCGTGTTAAAAATCTGAATTCTTCTAGAGTTCCTGATCTTCTGGCGCGTATGTATGTCGCCTCCATCGAATGAGGTTAGTCT
+
AAA?7;;ABBBAAABBCCGCDC>>C@@ABAIJGCBBB=BB>B@BBBBBBC@CBBBD@G?BB;;897<?ACABB<B6?:>??+887@BBB<BBCB@BAA>AA=AAABBB>?@CBBCBB?@8839:==A887<;9<7578:;:><99:::>?>@>?><=8818=8=<A???@???@<:::DD2B;@<@@A@A/??;;:3:==:;;:788<ABBB.<555828078077::77:2727@9779-//8677;=B?::;<;;;///9=<7=6:;>:>>@@<@;===;;
@ATNG8:05113:03212
GATGGTAGCGAGCGAGTGTGTATACCAGAAGATCAGGAACTCTAGAAGAATTCAGATTTTTAACACGAGAGTAAACGTAAAAAGAAGGTTTTACAAGACTCACGTTAACAATATTGCAGCAGTACGCACACAATCGAAGCGCAGTAAGGATGGCTAGTGTAACTAGCAAGAATACCACGAAAGCAAGAAAAAGAAGTACGCTATTAACTATTAACGTACCTGTCTCTTCCGAAACGAATGAGTACAGAGAGTACGATATGTCTACCATCGAATGAGGTTAGTCT
+
688;<AAABBBDCC@@ACCDBBBDD?BBCABBCCCB>@>AABCEA?9@@496:ABDCDDD1C@CCCCCCCABAB9A@;:999$9;6;5<<<0;AA=BF<;9FBBB:B@BA>BAA;>???A;:;@ACCCBCCC@BBBA9;:CAA;;;?C=BAA?ABBBCC@@?@@@BAB?CB?BDD=@?BBB;A==9::999(9@;99:BFEBBB>A>BBBB?C?>=CCC@BBAABA@<@?BBC>BCC?AACCBBBCBCCBAABCCC>>?AFBBBA?B@@@A=000<7;6;;67;
@ATNG8:05114:03204
GATGGTAGGAGACACGTCGCACACGTACTCATTCGTTTCGGAAGAGACAGGTACGTTAATAGTTAATAGCGTACTTCTTTTTCTTGCTTTCGTGGTATTCTTGCTAGTTACACTAGCCATCCTTACTGCGCTTCGATTGTGTGCGTACTGCTGCAATATTGTTAACGTGAGTCTTGTAAAACCTTCTTTTTACGTTTACTCTCGTATTAAAAATCTGAATTCTTCTAGAGTTCCTGATCTTCTGGTATACACACTCGCTCGCTACCATCGAATGAGGTTAGTCT
+
;;==@C??>@BBCBCBCCCCAAADDA@ABC@A=@;:;6;C?E?;;:BBCC@BCC;;<;@DDBB?B?BCBBC998C>@@@@@.??<<>BD<BADC>ABF@BC>BABBBB?BBCBBBBB@A>>;><@?>>>?AA<@@AA=A???AAA:::B??=>=><@@@<AA<A<AA??>@@@@<>>@A@5@9=9=<??@/@?@CC9>>>>>>?@@@<@CBB.;:=>B=A:>>;>@@@>>><A=@AA>==:=>A<@@?>>>>??9;;666=<<@A;??@AB8;;?<9=7<<=//
@ATNG8:05115:03237
GATGGTAGATACTCGCTGATACACCCAGAAGATCAGGAACTCTAGTAGAATTCAGATTTTAACACGAGAGTAAACGTAAAAGAAGGTTTACAAGACTCACGTTAACAATATTGCAGCAGTACGCACACAATCGAAGCGCAGTAAGGATGGCTAGTGTAACTAGCAAGAATACCACGAAAGCAAGAAAAAGAAGTACGCTATTAACTATTAACGTACCTGTCTCTTCCGAAACGAATGAGTACTATAGACTATCTGAGACTACCATCGAATGAGGTTAGTCT
+
85447=666=>=<666;<<;;;;<<1<<:5:977//)/)/::==<;;;<6848>A<<A?2<:=BBBBCBD<;<7;BABCC<BA;@299,59949;555===B?B?@@?>5525<;:<<9555//7////6::==7;;=;?>><8<8<.-(-6----//)55:9895//)//606333;,333,37777)8=8=>==;:///284777:6:6225:<045<:88:052/:;1;77+//888::::9:88888=555==:9:430339885///746389<::
@ATNG8:05120:03224
GATGGTAGATACTCGCTGATACACCCAGAAGATCAGGAACTCTAGAAGAATTCAGATTTTTAACACGAGAGTAAACGTAAAAAGAAGGTTTTACAAGACTCACGTTAACAATATTGCAGCAGTACGCACACAATCGAAGCGCAGTAAGGATGGCTAGTGTAACTAGCAAGAATACCACGAAAGCAAGAAAAAGAAGTACGCTATTAACTATTAACGTACCTGTCTCTTCCGAAACGAATGAGTACACATCGTCGTGTCGTGCTACCATCGAATGAGGTTAGTCT
+
AAA@?BBBBBCBCDCCB<:9=BDEF@EBB@BCCC;;:<?BAABAAA@AA=A?AAA@ABBB2B@CBA@BBBBBBC9>>;;;;;*;A<@5;;;.;AA;@ABABBAAA5;5<C?@A@>AAACCCCCCDCCCCCBB@DCCC@AAAABBBB?C@CCC@BAADDCDA?CCCCBB?BB>????AAAAG;A??<?BCCC3CB?BAB>@@@@@=A<>>8858<@?CBB?BB@@?BB?B?BDB9??@<99:ABBDC@??BBCDABBCAA999?AB?BBBCD?BB@?<??A???A
@ATNG8:05121:03246
GATACTGCGCACACATCCCAGAAGATCAGGAACTCTAGAAGAATTCAGATTTTTAATCACGAGAGTAAACGTAAAAAGAAGGTTTTAACAAGATCTCACGTTAACAATATTTGACAGCAGCACGCACACAATCGAAGCGCAGTAAGGATGGCTAGTGTAACTAGCAAGAATACCACGAAAGCAAGAGAAAGAAGTACGCTATTAACTATTAACGTACCTGTCTCTTCCGAAACGAATGAGTACATAGATATACGTATAGCTACCATCGAATGAGGTTAGTCT
+
B=@<<?;@@@BBBBBCCC=AAC@CAA@@@=@>BBBBBBC@DC@B@CDCCCCFG3B9:;AAABB???AA<ABBBCCD3AA>A>@DA2949=3:997<<;7;5.3.330-,,6',,**,22,-.333576660559=9<==>>>=>9=<AAB=A;>>=???:>=?A;:8;A:>>B588ABE7==@;@@@DD;?;49///@==AB=@<>=::0818:>>@9=;;:;:9<A6<>>7=AA<=;;;888;;==@@@@@A@AA;;;=>>>;@A@::5:>>=:>:>>?@?
@ATNG8:05122:03234
GATGGTAGTGAGAGCTCTCTCATCGTACTCATTCGTTTCGGAAGAGACAGGTACGTTAATAGTTAATAGCGTACTTCTTTTTCTTAGCTTTCGTGGTATTCTTGCTAGTTACACTAGCCATCCTTACTGCGCTTCGATTGTGTGCGTACTGCTGCAATATTGTTAACGTGAGTCTTGTAAAACCTTCTTTTTACGTTTACTCTCGTGTTAAAAATCTTGAATTCTTCTAGAGTTCCTGATCTTCTGGGTCTACGCTCGTCGCGCTACCATCGAATGAGGTTAGTCT
+
CCBD@CC?@@AADCC@@BCCDCCB@@;<9@;<6;AAD>BB@B@CBCDBBB@BBBBA?C@BBBC>@=@BBABBBBB?B@FAA0@@,//666.6?==:>=B?BA7=;?>;<8=@@AABCB@BBB<A;??@@>>>>=@??B;@@A?;;;;;:@??A???7;;;9>>:>;>DA@?@?@A7;;??>2>8=8=::::*:<666*//=999=>==79999*8//,/=7=7@@;@BB@;;;=A<??B@@@:=<=>8??>>>AAA@@@:;:?>>>@<??@??8==>>:?;???;;
@ATNG8:05125:03243
GATGGTAGCATCATGCATATCTCACCAGAAGATCAGGAACTCTAGAAGAATTCAGATTTTTAACACGAGAGTAAACGTAAAAAGAAGGTTTTACAAGACTCACGTTAACAATATTGCAGCAGTACGCACACAATCGAAGCGCAGTAAGGATGGCTAGTGTAACTAGCAAGAATACCACGAAAGCAAGAAAAAGAAGTACGCTATTAACTATTAACGTACCTGTCTCTTCCGAAACGAATGAGTACGATGAGATCTCGTGTGCTACCATCGAATGAGGTTAGTCT
+
9;94.499>ABBC@BACDCBCBCBB<@AB?@@@AA@5?5:>:>@??<>A8?=AA:93;;<+=8BBBBBBAAACC=:8;BBCB5CB?B@CCC:CDD@DCECBBCBB@B?CE@BBB?BBDDDDCBBCGCCCDCF@CC;:8;ABA?@??;@=A@@=@CFBBACDADCABCD@AA=???:?B???8>@@?CCCCC3BC?B???BBAAA:>:>>A@5:59?@@@@CCAA@AC;?<?@@:@AA>AABBBCCCBAAABBBB;;:<<====;;7;@>=><?BBB?B@BCBAA
@ATNG8:05126:03214
GATGGTAGCTCACGTACGTCACACGTACTCATTCGTTTCGGAAGAGACAGGTACGTTAATAGTTAATAGCGTACTTCTTTTTCTTGCTTTCGTGGTATTCTTGCTAGTTACACTAGCCATCCTTACTGCGCTTCGATTGTGTGCGTACTGCTGCAATATTGTTAACGTGAGTCTTGTAAAACCTTCTTTTTACGTTTACTCTCGTGTTAAAATCTAGAATTCTTCTAGATTTCCTGATCTTCTGGAACGACGCGCACTGACACTACCATCGAATGAGGTTAGTCT
+
<;;;:C=BBB<;;;==;;@B@@@BCBCCDCAA?BCCC:AB7;7;BBACCB?CDAAA@B@AA;;7;?BBBCCCA@@<87777$7>48333(3::;8;;=747/397<;;5;7<;;??A>B>><><?>?=;;;?;??@A<>>>@@@@=>=B>===@@498:<>>;><@B888<=<;875777*7-5-55555'55587'..333..288+.//'-----3,3-571565/..<4<2997733),,9(,(,,,,-6;=:67-----33729@::85::66.67979:;
@ATNG8:05131:03234
GATGGTAGGACGAGCGTCTGAGAGGTACTCATTCGTTTCGGAAGAGACAGGTACGTTAATAGTTAATAGCGTACTTCTTTTTCTTGCTTTCGTGGTATTCTTGCTAGTTACACTAGCTATCCTTACTGCGCTTCGATTGTGTGCGTACTGCTGCAATATTGTTAACGTGAGTCTTGTAAAACCTTCTTTTTACGTTTACTCTCGTGTTAAAAATCTGAATTCTTCTAGAGTTCCTGATCTTCTGGGCAGACTCTCACACGCCTACCATCGAATGAGGTTAGTCT
+
@@@<:BCC@DCABCBBBBCBBBCC?CBBBCA@=@;;;0;A=@=@CCCCCC@CDECC@C@CCBA@BAECCCCECCE@BBBBB5BD@DCCG=AB::;;GGAEF?AAACCCABBDCBBCCBBCC?B?CCBBCCBC@CCCC?BBCEBBBBBBCBBBAAA@CCC?BB?B?BBDCCICCC?BBCDF<G?A?BBBBC5BCCDC;;:CBBBCBBA?BBBC5BBBBB?B?BB@DCBBC@@>@@BBCCCC@CCDD>BCC;;;DCCBC;;;B@CBB@BBBBB?AB@@>A@CCCAA
@ATNG8:05131:03246
GATGGTAGTGTCATATGAGAGTGTGTACTCATTCGTTTCGGAAGAGACAGGTACGTTAATAGTTAATAGCGTACTTCTTTTTCTTGCTTTCGTGGTATTCTTGCTAGTTACACTAGCCATCCTTACTGCGCTTCGATTGTGTGCGTACTGCTGCAATATTGTTAACGTGAGTCTTGTAAAACCTTCTTTTTACGTTTACTCTCGTGTTAAAAATCTGAATTCTTCTAGAGTCCTGATCTTCTGGCTCTCGTAGACAGATACTACCATCGAATGAGGTTAGTCT
+
;:<<7;;AAACEGJCCGBBBCDFIGF@@@CCD@DCCC>CD?C?BCCCCDI@CCCCC@C@CCCB@C@CCDCDCCBB=;;;;;*;@<?<BA:B@@@;@9;49C<;;:BBB?BBDGGHCC?AAB>B?CCCCCCCB?AABC=@@BBBAAABCGDFCCBB?B@@=@B@C?BC;;;BBAA?AACHD;DACACDDDC3CCCCC>CDDBCCCAA@5;;;;*;;;;A=A=AC@CCCCBBBB@CBBDFF@CBC@CDBBBCCCCCCCCBCCEDCB?CCCBA=@A@@<@=@BBAA
@ATNG8:05135:03236
GATGGTAGGCGTGTGAGAGTCTGCCCAGAAGATCAGGAACTCTAGAAGAATTCAGATTTTTAACACTGAGAGTAAACGTAAAAAGAAGGTTTTACAAGACTCACGTTAACAATATTGCAGCAGTACGCACACAATCGAAGCGCAGTAAGGATGGCTAGTGTAACTAGCAAGAATACCACGAAAGCAAGAAAAAGAAGTACGCTATTAACTATTAACGTACCTGTCTCTTCCGAAACGAATGAGTACGATGAATCTCTGTGCTACCATCGAATGAGGTTAGTCT
+
AAA>;@9504444565=?CBCCCGD=DDD@:;<;;B;B<@@AAA@A>;;6;=@BB@@@@@0<:>=00000??C@?9??@@A@A0000/;?@A00/=*33899987;,3,383758/55;;;=7;>BAAA>??D=>>>A<::;9:<//-/9==B?AAAAA????BACC@A>??:??A?BB=;;5;0/+/6>>>,996>;==AA@::5;8;;;@=C:>>;;;<?@@????;>9;::/99939:=@998@898A;B=>=BC???AAA=AAAA@<==993:;:99@@
@ATNG8:05137:03248
GATGGTAGGACGAGCGTCTGAGAGGTACTCATTCGTTTCGGAAGAGACAGGTACGTTAATAGTTAATAGCGTACTTCTTTTTCTTGCTTTCGTGGTATTCTTGCTAGTTACACTAGCCATCCTTACTGCGCTTCGATTGTGTGCGTACTGCTGCAATATTGTTAACGTGAGTCTTGTAAAACCTTCTTTTTACGTTTACTCTCGTGTTAAAAATCTGAATTCTTCTAGAGTTCCTGATCTTCTGGTGTCTGATCTGTATCACTTCCATCGAATGAGGTTAGTCT
+
AAAA?BBC@BBBBCCCCCCDBBDC@;;;BD;<7<AAA;AB>B?BBCDCCC@BBBBD?BACCCB@DADCCCCCCCC?BABB@0;;6;BBB<ABBCACIG@CC?A@@CBCABBCCCCDD@BBB?B>BBBBBBCC?ABAA7;;A@CBCCCEKEBBBAF?CBB@BB?A?CC@AACDCB;A;;;;.;=A=;<;;;*;A;;;0;;@@@A@?=@2;9:9*9@@@B?B?BB@BCCCBBB?B@CBCBBB@DBB?CBBAA@BB;;;ABBA@@B>A7;;;>A=?@?A5:59>?AA
@ATNG8:05138:03208
GATGGTAGTATCTGTCTACGAGAGCCAGAAGATCAGGAACTCTAGAAGAATTCAGATTTTTAACACGAGAGTAAACGTAAAAAGAAGGTTTTACAAGACTCACGTTAACAATATTGCAGCAGTACGCACACAATCGAAGCGCAGTAAGGATGGCTAGTGTAACTAGCAAGAATACCACGAAAGCAAGAAAAAGAATACGCTATTAACTATTAACGTACCTGTCTCTTCCGAAACGAATGAGTACTACTCTCAGAGACACACTACCATCGAATGAGGTTAGTCT
+
ABAB?BBBABB@AAEDCCCBBBCBB@CBC?CCBBBA?A8::CA@AA>AB@BABAA>>>>>1>@BBBAABBCCDC;??:;;;;.;D?E>BBB<BHHBECCCBBB@?:@=??;@BA=AACCCBBCFCCCCBBBC?BBBB?BBBAA?@@<A?CBB@BCCCCCCC?CBCBBA?CB?AAA<??BBB=B??9><===.?A<@A=A>AAA<@<@B@@=@<@?CBB@BCBBBBB?B@BBB?BBA>ABBFAABBBCBBBBBBCCCDAA==>>>7;;@BE<@BAA?A=@AB??
@ATNG8:05141:03244
GATGGTAGCATCATGCATATCTCACCAGAAGATCAGGAACTCTAGAAGAATTCAGATTTTTAACACGAGAGTAAACGTAAAAAGAAGGTTTTACAAGACTCACGTTTAACAATATTGCAGCAGTACGCACACAATCGAAGCGCAGTAAGGATGGCTAGTGTAACTAGCAAGAATAACACGAAAGCAAGAAAAAGAAGTACGCTATTAACTATTAACGTACCTGTCTCTTCCGAAACGAATGAGTACTGCGTCTCACTCTCGCCTACCATCGAATGAGGTTAGTCT
+
ACCC?B<BBBA=D@@ABB@BBBBBB@CCC@@?AB@@;?;@@@;;4=1476<;::9=;777'7188:?AAAA@@@59744:::'44.439990;<<?BBCBBA@;;;,:=AA?BCD9<ACBBBBCDECBAACBB@BBCC?B@@@DCBB?C?C;;8;BBBBBCCA;:;FBC>BB?AA>999AAA;@??<?BFFF3CC?AAACBB@?>;>7;;>B=C=@@BBBACCAAA::9:?CCD=@::6::=>@999BBBBBCCC:99BAAA@CBB?BCBBC=A@::5:;?@@@@
@ATNG8:05142:03204
GATGGTAGTGTCAGTGCGCGTCGTCCAGAAGATCAGGAACTCTAGAAGAATTCAGATTTTTAACACGAGAGTAAACGTAAAAAGAAGGTTTTACAAGACTCACGTTAACAATATTGCAGCAGTACGCACACAATCGAAGCGCAGTAAGGATGGCTAGTGTAACTAGCAAGAATACCACGAAAGCAAGAAAAAGAAGTACGCTATTAACTATTAACGTACCTGTCTCTTCCGAAACGAATGAGTACGAGAGAGCACACGTGTCTACCATCGAATGAGGTTAGTCT
+
568:6<:>99:4455<55555555<5<@C@CCCBBB>A6;;B@@@D@FC@B@BABABDEE3D:;:?@B??>@@@;@=A??@@0@A?C<AAA9BCCBGCBCCDD;;:<@CC@CCC?CCAABBCCCCCCCECCB?BBBD>AABBBBBB?C@DAA>ADCCBBBC@BBBBBB@BB@AAA?BBBBB>A@>;99999(:?<@==AA@@@@<@<@ACB:=:=>BBB@CCBAAAB?C?BBD?BCB=??BBBBBDCCAA?????AABB@;;<//*/6;AD>AA??;?7;>BCB
@ATNG8:05143:03247
TATGGTAGTATATCGCGTCGCTATCCAGAAGATCAGGAACTCTAGAAGAATTCAGATTTTTTAACACGAGAGTAAACGTAAAAAAGAAGGTTTTACAAGACTCACGTTAACAATATTGCAGCAGTACGCACACAATCGAAGCGCAGTAAGGATGGCTAGTGTAACTAGCAAGAATACCACGAAAGCAAGAAAAAAGAAGTACGCTATTAACTATTAACGTACCTGTCTCTTCCGAAACGAATGAGTACGAGAGAGCACACGTGTCTACCATCGAATGAGGTTAGTCT
+
BBBC@CCA@@ACCCCCCCBBBAB@@<AAB=BDCBBA?B?BBCCBBA>BE@C@BBG;;;;;;%;;BCCICBB;:;;,:@>>>??>$>>492555&5:;6=AAABCEAA?A@BB?BBB?BBBCCDBBBCCCCAA@C?C@998;@AAAAAA=A=B@@<@@BBBBBB@DCB???@BB?A@@:??@@?;?=<;999999$9<9=947;;??7,.,.779+/-/<@@=<CBBAA@?<@<;;;099:498=?CCDCBBBBB?@?CCCBBECBB9949???C@BBB@<>:?B;;;
@ATNG8:05098:03268
GATGGTAGCGCGACGAGCGTAGACCCAGAAGATCAGGAACTCTAGAAGAATTCAGATTTTTAACACGAGAGTAAACGTAAAAAGAAGGTTTTACAAGACTCACGTTAACAATATTGCAGCAGTACGCACACAATCGAAGCGCAGTAAGGATGGCTAGTGTAACTAGCAAGAATACCACGAAAGCAAGAAAAAGAAGTACGCTATTAACTATTAACGTACCTGTCTCTTCCGAAACGAATGAGTACGATGAGAGAGCTCTCTCTACCATCGAATGAGGTTAGTCT
+
@>?B>BBCDCAABCCBBCIDCCA@@=ACCADCDCA@?A>AACCBBC@BC?C?BA@@?BBC3B?BBCBBBBBBBB9@@@@>@@,@@=>49:9*9@@=BAAABABBBAB@CD@CBB?BCCBBCCCCA@AGCCBB?BA::7;A@@ABAA>A@C@@?ACCCBCAB>ABBBCC@BB?CBA:?>9892777<;;>>?.<@<=<==B?>>?5;5:<@A;><>CAA@@CBAA@??18/788*7==8?BBABBBAAABBB>@@@A??<=;;///6=//7706<==:>5;>?>>
@ATNG8:05099:03260
GATGGTAGCTCGCTGATGATATCTCCAGAAGATCAGGAACTCTAGAAGAATTCAGATTTTAACACGAGAGTAAACGTAAAAAGAAGGTTTTACAAGACTCTCGTTAGCAATATTGCAGCAGTACGCACACAATCGAAGCGCAGTAAGGATGGCTAGTGTAACTAGCAAGAATACCACGAAAGCAAGAAAAAGAAGTACGCTATTAACTATTAACGTACCTGTCTCTTCCGAAACGAATGAGTACACACTCTCATATGACACTACCATCGAATGAGGTTAGTCT
+
BBAC>@;BCA@?ABBBBB@@ABBBBAB<;:;CCCBB@BADDE@@@A:@=3:19@@=<??5<;?@@?BBBAAAA<>>?EGEG5BB>A=ABB7BBB?AAAD;;:CC@DCDD@BBB?AACCCCCBBCCBBBBAA=AA;;69@C@ABAD=A?A;;6;AABBBCC?BBBBAB>::59?86<::9:/8//*/>??@0>>6===AAA>>><?=@???:>89:@AA?A<;;AAA?B=?AB=BAB?BAAABCCCCDCABBBCAAABBBB=BBB9BBBBB@=B@@7953><<;
@ATNG8:05101:03257
GATGGTAGAGAGACTGTAGCGCACCCAGAAGATCAGGAACTCTAGAAGAATTCAGATTTTTAACACGAGAGTAAACGTAAAAAGAAGGTTTTACAAGACTCACGTTAACAATATTGCAGCAGTACGCACACAATCGAAGCGCAGTAAGGATGGCTAGTGTAACTAGCAAGAATACCACGAAAGCAAGAAAAAGAAGTACGCTATTAACTATTAACGTACCTGTCTCTTCCGAAACGAATGAGTACGAGAGTCAGAGCAGAGCTACCATCGAATGAGGTTAGTCT
+
ACBC=BCCCCCCCCCCCDCCCCCCC=CCC@CCBBBB?A@DDCAACB>BB?B?AA??@DDD3A<ABBBBAAACBB;?>9::::*:A>C=AAA9AGKGECCEDDCBB?B?BB@CCC@CCCBCCDDCCCBCBCBB?AB@@<@@@@AABB>B@CBB?BCCCCBBB?BCCAAA@CC?999;>?@@A9A@@=@@AAB2BC?C<;;????@<>:>>BB6;7;>BBB>AABBBDC?B?BCC>CAA>ABCFBBBCBBAAABDCDCAAAB>>@;;7;B>>><?A??9>9?AAAB
@ATNG8:05101:03264
GATGGTAGCGCATATCAGCGCAGCCCAGAAGATCAGGAACTCTAGAAGAATTCAGATTTTTAACACGAGAGTAAACGTAAAAAGAAGGTTTTACAAGACTCACGTTAACAATATTGCAGCAGTACGCACACAATCGAAGCGCAAGTAAGGATGGCTAGTGTAACTAGCAAGAATACCACGAAAGCAAGAAAAAGAAGTACGCTATTAACTATTAACGTACCTGTCTCTTCCGAAACGAATGAGTACTATGTAGAGCTCTATACTACCATCGAATGAGGTTAGTCT
+
;5957:::A@:966<<<==@@<000)000+////59.5.5;456=<;@>2525:>>>>>=);459<=<??;;;=5=944445$4;7;.55505:>:=?>>=77/0*/)/:5:9;7;<<;;<<@A@@;9:A@>:A7/-(-58,,(---(/5//5.5555;=;:39///8:49;6::=7=<533(333,33333$3718:<<?><=B@B6@@?;>A155?@@=AC99:ED?A=@??0:::59<>>ABBBCBAA989==;==@=>>:?;5:;96947<;;17-794<8
@ATNG8:05102:03297
GATGGTAGTATGTCTCTGAGAGTAGTACTCATTCGTTTCGGAAGAGACAGGTACGTTAATAGTTAATAGCGTACTTCTTTTTCTTGCTTTCGTGGTATTCTTGCTAGTTACACTAGCCATCCTTACTGCGCTTCGATTGTGTGCGTACTGCTGCAATATTGTTAACGTGAGTCTTGTAAAACCTTCTTTCTACGTTTTACTCTCGTGTTAAAATCTGAATTCTTCTAGAGTTCCTGATCTTCTGGAGATACACATGATACTCTACCATCGAATGAGGTTAGTCT
+
@AA<>BCDEEAABCCCCCCCC@@@CCBBBCCC=A9994:B=A?BBBCDDC@BBBCCAC@BBBB@C@CCCCHEHAA?ACBCC5CD@CCCC>CDCC@CCC?CC?BABCDF@DDDCCCDD@CBB?B?CDCCCA@A?BBCC@CABBCCCCBBBBFBBBB@BBC@CE?C?BBCCCCBCC@DCCCC<CAD@CCC>DBBC<;:;.;BBBBCCCCJACCC:B@@;;9;ACC@CCCBC@@>A@CBBC;;6;;;>DBBBBBBCCAAABCDAABBD?A???A?ABDCAC@DDEBB
@ATNG8:05103:03294
GATGGTAGCGCATATCAGCGCAGCCCAGAAGATCATGAACTCTAGAAGAATTCAGATTTTTAACACGAGAGTAAACGTAAAAAGAAGGTTTTACAAGACTCACGTTAACAATATTGCAGCAGTACGCACACAATCGAAGCGCAGTAAGGATGGCTAGTGTAACTAGCAAGAATACCACGAAAGCAAGAAAAAGAAGTACGCTATTAACTATTAACGTACCTGTCTCTTCCGAAACGAATGAGTACGAGAGTCAGAGCAGAGCTACCATCGATCTTGGTAAGTCT
+
:::;@?00;BBCBBBBCBB@@ABBB=BCC@CCCCB:=;?DBCDD@A>@B?B@CB@@@AAA0B=@ACBELCBBCIGCBBCDDF3CC@C@BBB<BCJ@BCDBB@@00-0;@>;A>@=@@CBCBABBCBBBCBCC@CCCC=A@CDCCCC?B?B::6:B;;;DCDABCCBBB?BC=??B??@9:959?<=@@@@A2?B=B???CBAAB>A=@@AA;><>ABBCABBBCCBB@B@BAA<@@@=@??A@@AA@@????BBBBBCDBBBBCC@AAAABA?<:@=AA?CDBB
@ATNG8:05107:03252
GATGGTAGTGTCAGTGCGCGTCGTCCAGAAGATCAGGAACTCTAGAAGAATTCAGATTTTTAACACGAGAGTAAACGTAAAAAGAAGGTTTTACAAGACTCACGTTAACAATATTGCAGCAGTACGCACACAATCGAAGCGCAGTAAGATGGCTAGTGTAACTAGCAAGAATACCACGAAAGCAAGAAAAAAGAAGTACGCTATTAACTATTAACGTACCTGTCTCTTCCGAAACGAATGAGTACATAGATATACGTATAGCTACCATCGAATGAGGTTAGTCT
+
?B94.449;9455<====<<A=/0/8:996;?@B@@=@69:??>>@:@>:>8:???BBBA3B<@@>887=<;;;3;;==999(9?;;5??>7=AA;A0/0//<=>:C?@@<>??<?;;BCCCCECBBBBBAA=AA;;6;@CABBBB=AB;;7;;;9::4?<=;=;;<5992773,3877818;;48<<;;;%::5///59?=>?<@=::;=:<:>>BBA<@A?999@=@<BAA<A>=9>@@??<<<@ABABBA86667::8;>=;49/..94558<8:7><777
@ATNG8:05108:03295
GATGGTAGTCTCAGATAGTTTAGTACTCATTCGTTTCGGAAGAGACAGGTACGTTAATAGTTAATAGCGTACTTCTTTTTCTTGCTTTCGTGGTATTCTTGCTAGTTACACTAGCCATCCTTACTGCGCCTCGATTGTGTGCGTACTGCTGCAATTATTGTTAACGTGAGTCTTGTAAAACCTTCTTTTTACGTTTACTCTCGTGTTAAAAATCTGAATTCTTCTAGAGTTCCTGATCTTCTGGGTCTCTCTCTCACGCACTACCATCGAACTGAGGTTAGTC
+
@@?<9BABCCCCDC@@AABA:ABBAAACCD>B;;;6;B=A?BBBBDBB>AAA;;6;=B?;:58=?AAC::7=<57;;;<,;=8=ABB=BBAA=???:??:???BAC>A???BB;;7<>B<B<????AAA=;;;>>;>????@==:::::---2),),-(-3-66;<<;A;:7:379999.9;A<??BBB/FB===8=BAA=====?;?BBB/B==;;5;5;;;?B@@>>><@<@??@>>:>>>D377:///<767BBAA>;;;=5::677-3---=494=997
@ATNG8:05113:03253
GATGGTAGGCGTGTGAGAGTCTGCCCAGAAGATCAGGAACTCTAGAAGAATTCAGATTTTTAACACGAGAGTAAACGTAAATAGAAGGTTTTTACAAGACTCACGTTAACATTATTGCAGCAGTACGCACACAATCGAAGCGCAGTAAGGATGGCTAGTGTAACTAGCAAGAATACCACGAAGCAAGAAAAGAAGTACGACTATTAACTATTAACGTATCTGTCTCTTCGAAACGATGAGTAACGATGAGATCTCGTGTGCTACCATCGAATGAGGTTATCT
+
<<<<@CCD@CCCC@@ADDEA@ABBD=DCHA@A;;;C@B=BBIA<;;=@C5;4;@B;;;;;):49?<;???????8;777;3;877/3,3333$333,333377933,34668455/5995522299:>955771555:699565;::5;<>>B====AA;;;9====;:488188=9=>8818=>:;;::/881888=@=>>;;5;;?@>>::69///9::;?>A==3:98:.65553:7--)-6---76666<;;??858<<<6<:7:949999;@;>=>>
@ATNG8:05116:03285
GATGGTAGCGCGACGAGCGTAGACCCAGAAGATCAGGAACTCTAGAAGAATTCAGATTTTTAACACGAGAGTAAACGTAAAAAGAAGGTTTTACAAGACTCTCGTTAACAATATTGCAGCAGTACGCACACAATCGAAGCGCAGTAAGGATGGCTAGTGTAACTAGCAAGAATACCACGAAAGCAAGAAAAAGAAGTACGCTATTAACTATTAACGTACCTGTCTCTTCCGAAACGAATGAGTACGATGAGAGAGCTCTCTCTACCATCGAATGAGGTTAGTCT
+
A@BC@ABBC;;;DCBBBCCICCCDC=CAB=@BB@B@?B>B@@@A:;68>9>;?@>>=>>?.@<A999??CAABB>BBBDEEE5@@<A=ABA9ACCACCBAABBBA=B=;;5<@@:@???BBCDCCDCCBBBB@DBCB?BBCA;::92;>@;;7;@@?CCCB?AAABAB>BA?BA@<989;<3<<;588999(8@<@>?>BAAAA3836<==;?<?ACCC@CC@@@CC?B?AA@=@??<???BCCAAA000>>>>;;;>>>==>>>;=?=8828@@?<?;>BB:9
@ATNG8:05117:03268
GATGGTAGTGTCATATGAGAGTGTGTACTCATTCGTTTCGGAAGAGACAGGTACGTTAATAGTTAATAGCGTACTTCTTTTTCTTGCTTTCGTGGTATTCTTGCTAGTTACACTAGCCATCCTTACTGCGCTTCGATTGTGTGCGTACTGCTGCAATATTGTTAACGTGAGTCTTGTAAAACCTTCTTTTTACGTTTACTCTCGTGTTAAAAATCTGAATTCTTCTAGAGTTCCTGATCTTCTGGGTCTCTCTCTCACGCACTACCATCGAATGAGGTTAGTCT
+
448:7;CDCCCCBAAADCCFCCCCBBBBBCBA?BBCD>CB@C@BBCCBBB@CCCDC@B?BEBC?C@CCBBBCDCB?@@@@@,?A<AABE>CC@A?ADF@DC;<<CBBCACCCCCCCC?CBD?C?BDDEBCAA?BDCC@BBBBDABBCBBBCBBBBACCC@CC@C@@ACCCCBBB?A@@@@7@=A=@@@@@,?AAAA<BBBBBCCA@@5;;;;*<AA;<9;?CJ@CED;;;C@C@@AACDC?BBBC>BBBBCCBBB@@@BBBB@@@=AABCC@BB;;;;ACDFD@
@ATNG8:05118:03291
GATGGTAGAGAGAGCTCTCTCATCGTACTCATTCGTTTCGGAAGAGACAGGTACGTTAATAGTTAATAGCGTACTTCTTTTTCTTGCTTTCGTGGTATTCTTGCTAGTTACACTAGCCATCCTTACTGCGCTTCGATTGTGTGCGTACTGCTGCAATATTGTTAACGTGAGTCTTGTAAAACCTTCTTTTTACGTTTACTCTCGTGTTAAAAATCTTGAATTCATCTAGAGTTCCTGATCTTCTGGTGTCGTCTATCATGTACTACCATCGAATGAGGTTAGTCT
+
@CA>@BCBCBBBC@@966@A><>>B==BCCAA<AABB=>C>A>BCCCCCC@BCCBA>A?@@@A7A;?>BCBBBBC?AABBB1=C>BBBB>@;@B?B?>8<>3798<37,3?A79:AD???A<@<@??<8:9:<@???;@@AA?;<:==@A@B::;:788<BD7<7;A@>>>ABB7;;AAA6B=A7;;BBB/A@@?A6=888>@@@AA<ADDE/A8/+/;)/)/33///<67;;?=@==>==<?>>;>>>?????@B@@>>>>>AAA<>>>>B=>>>D<B<@CCBB
@ATNG8:05126:03256
GATGGTAGTGTCAGTGCGCGTCGTCCAGAAGATCAGGAACTCTAGAAGAATTCAGATTTTTAACACGAGAGTAAACGTAAAAAGAAGGTTTTACAAGACTCACGTTAACAATATTGCAGCAGTACGCACACAATCGAAGCGCAGTAAGGATGGCTAGTGTAACTAGCAAGAATACCACGAAAGCAAGAAAAAGAAGTACGCTATTAACTATTAACGTACCTGTCTCTTCCGAAACGAATGAGTACGAGAGAGCACACGTGTCTACCATCGAATGAGGTTAGTCT
+
44:<:>CCBBCBB@@@CCGCCCDCC>BBB?BCAAAB>B@BCCCCCC?BB@CACCBAA@@@.@>ABBCBBBBBBB=@?;;;;:*;A>B=BBB:BCC@CDCCCCB;;7;?BB>BAA=@@CBCCDCCBDDDCAAA@CCCD>@??CBBBB>C@CCC?CBBBBBBB?BBBAAA?BD?999=@A@@@:@@@;99999(:@?B878DDCBA:>:?BBH:>:>@BBC@DCCBCCE=?=>BB:ABB799FC???D999A999BCCCBAB@@@==:====?;?B<<7;=BA???
@ATNG8:05128:03252
GATGGTAGAGAGAGCTCTCTCATCGTACTCATTCGTTTCGGAAGAGACAGGTACGTTAATAGTTAATAGCGTACTTCTTTTTCTTGCTTTCGTGGTATTCTTGCTAGTTACACTAGCCATCCTTACTGCGCTTCGATTGTGTGCGTACTGCTGCAATATTGTTAACGTGAGTCTTGTAAAACCTTCTTTTTACGTTTAACTCTCGTGTTAAAATCTTGATTTCTTCTAGAGTTCCTGATCTTCTGGTGAGATATGCATGATGCTACCATCGTAATCGAGGTTAGTCT
+
AAA<>A<BBBDCCCBBBB@AAA@>@@@A@CCC@CBBB=CC@C@DCCCB@@=@A@@C:B?BC@@;@?A;@>??BAB=??;=;.;>8;;8818<==8=;828A2797>;;5;@@8<>BC=<>><?9==@?????;>>?@>BB?@???>>>A>>>6679///7:9171:>>>><AA?;=9;9;/;7>+//666)689:;*/*786999=<=0///(///)/78>1:;8;AAA@?D=D<@@@>>>8;;?=AA;;;=BBCB@@>>>;;;;?:>::77797336606---<<<
@ATNG8:05129:03263
GATGGTAGTGTCATATGAGAGTGTGTACTCATTCGTTTCGGAAGAGACAGGTACGTTAATAGTTAATAGCGTAACTTCTTTTTCTTGCTTTCGTGGTATTCTTGCTAGTTACACTAGCCATCCTTACTGCGCTTCGATTGTGTGCGTACTGCTGCAATATTGTTAACGTGAGTCTTGTAAAACCTTCTTTTTACGTTTACTCTCGTGTTAAAAATCTGAATTCTTCTAGAGTTCCTGATCTTCTGGAGATATCATCAGCGAGCTACCATCGAATGAGGTTAGTCT
+
:::;@C<CBB<<====>>AABB@=;;99999>5><>>5=<5>;:95;;>A8AAA00-/7<99@?C@CBA<=55.//)/////$//)//7;/4445.5<@=@B:99@@@@<ABCFHGDD@BBBBC?BCBBAAA@=ABCCACCCDCCCCCCECCCCBCABBB@@@<@-00A@ABCCC>ACEDD7C@C?;;;;;*;AABC=A@@BCCBBBB?CCCC5BCCBB@AACC@CCDCCCCADACBBBBD?@AC@BBCCCDDD@AAFGFDCBBBC?C@AAC?BBBBAB@CD@@B
@ATNG8:05129:03294
GATGGTAGTATATCGCGTCGCTATCCAGAAGATCAGGAACTCTAGAAGAATTCAGATTTTTAACACGAGAGTAAACGTAAAAAGAAGGTTTTACAAGACTCACGTTTAACAATATTGCAGCAGTACGCACACAATCGAAGCGCAGTAAGGATGGCTAGTGTAACTAGCAAGAATACCACGAAAGCAAGAAAAAAGAAGTTACGCTATTAACTATTAACGTACCTGTCTCTTCCGAAACGAATGAGTACATAGACTATCTGAGACTACCATCGAATGAGGATTAGTCT
+
::88:4449454566>>==;;;;;=6:9:,////==:><@@?=BBB>@@6;49@944<::':055:<;>;50/91////:::*:;7=:?@@2><<6;656;<;;;=7<:<;7;00)////5<;/////////:6;:::456C=CBAA?B@CBB>AA@:;:888>>=ABB;AA/738177777(3383333333#37633.3555=9=496;22238757@??8>:98==A9@9?@?9?=;098<<??>>>>BBABC82526996976../.6827666-..048-//
@ATNG8:05134:03262
GATGGTAGTGTCATATGAGAGTGTGTACTCATTCGTTTCGGAAGAGACAGGTACGTTAATAGTTAATAGCGTACTTCTTTTTCTTGCTTTCGTGGTATTCTTGCTAGTTACACTAGCCATCCTTACTGCGCTTCGATTGTGTGCGTACTGCTGCAATATTGTTAACGTGAGTCTTGTAAAACCTTCTTTTTACGTTTACTCTCGTGTTAAAAATCTGAATTCTTCTAGAGTTCCTGATCTTCTGGGATGGTGCGCAGTGCCTACCATCGAATGAGGTTAGTCT
+
CDEE>BBBBBBBCBBBCCCFCCCCCBBBCBBB?CCCG=BB=B=CBCCCCD?CCCEB?B?CCBB>C@CDDDDDCCC?CCCCC3CC@CCCC>CB@@@AEE@FC?BABHFD@BBBCCCCC@BBCBC@CCCECCBB?BBCCBBBBDCCCCCCCCDBBBC?CCC@BB?A>@@CCBBBBG@CBBBB;@>D=:::::*:ACDD=BBBCCCCCCC?BBBB2BAABCACICC@CDCCCBB@B@CCCCCB@BBBE>CCC@DCCBCCBBCCACCC@BABAA=@@AA=A?BDBBC
@ATNG8:05138:03297
GATGGTAGTGCGTGAGAGAGAGACCCAGAAGATCAGGAACTCTAGAAGAATTCAGATTTTTAACACGAGAGTAAACGTAAAAAGAAGGTTTTACAAGACTCACGTTAACAATATTGCAGCAGTACGCACACAATCGAAGCGCAGTAAGGATGGCTAGTGTAACTAGCAAGAATACCACGAAAGCAAGAAAAAGAAGTACGCTATTAACTATTAACGTACCTGTCTCTTCCGAAACGAATGAGTACATAGATATACGTATAGCTACCATCGAATGAGGTTAGTCT
+
<?<<9@<<AAB;966B>CCCDC<<;06B@8BCGECB?B@DDBBBBB?AA?B?CBCACCCC2B?BCCDBBCCBBB>@@BBBBB2;;492999&5@B>CCBDBCCBB@EGCCACCC;;<BCCDDCBBCDDDCBB?BC@@=ABBBCC@?<@>B;;6;AABBCCB?BCDA@@=@B?BBA;==778*8<<8;CCAC200,0/0/:9777+2+2....3.../::69<;>>=>9>9>@?:?@C?AAABBECFCBB@@?B???==A<=====:?===@7;;??=D=BC??;
@ATNG8:05140:03265
GATGGTAGGAGACACGTCGCACACGTACTCATTCGTTTCGGAAGAGACAGGTACGTTAATAGTTAATAGCGTACTTCTTTTTCTTGCTTTCGTGGTATTCTTGCTAGTTACACTAGCCATCCTTACTGCGCTTCGATTGTGTGCGTACTGCTGCAATATTGTTAACGTGAGTCTTGTAAAACCTTCTTTTTACGTTTACTCTCGTGTTAAAAATCTGAATTCTTCTAGAGTTCCTGATCTTCTGGTGTCGTCTATCATGTACTACCATCGAATGAGGTTAGTCT
+
DDC>?CCB?@?;;===>A@ACCC:96?>?@BA=@:::6;E?C@DCBBBBC@BC;<:@C@DCCC?>?C??AB==;;8:<;;;+8858:==6458B?@@@;?<1799>?A?BBBBBBBB797C=A=?@@AA888:=A@A7;;>AA>>>>=???///9*//=5661;=C>>>AAA5635???A2A;A5::===*<>888-8:::=>;::<08888(6886<6<6:;5;>>>;;;<?;@A889?6;;A9;77:99///=::==:9=///7=777=1;;AA=B;??@A:
@ATNG8:05141:03251
GATGGTAGACACGTGTGCTCTCTCGTACTCATTCGTTTCGGAAGAGACAGGTACGTTAATAGTTAATAGCGTACTTCTTTTTCTTGCTTTCGTTGTATTCTTGCTAGTTACACTAGCCATCCTTACTGCGCTTCGATTGTGTGCGTACTGCTGCAATATTGTTAACGTGAGTCTTGTAAAACCTTCTTTTTACGTTTACTCTCGTGTTAAAAATCTTGAATTCTTCTAGAGTTCCTGATCTTCTGGGTCTCTCTCTCACGCACTACCATCGAATGAGGTTAGTCT
+
;ABB:BCCA@@@@;B;6:BBBBBCC<;;BBBB>BB@@;@D?B?BBBBBBB?CCCCC?B?BABB@D@CBAA@::8848;;;;+:@8<998(38829?<=8=C5798@:>6<=A>??;;188?;>:?==>>A@B=B889=AAA>=889<<==A;66=0///6:;,//5@@AA9>7;655==>-86;366BBB/<<AAD:<99>@>AB>>5;;::*:8818=9=5;;=BA@?>AA<A;==/--;---==6::7;;;;>>B===>>====5::===7///=6:6:99=@
@ATNG8:05143:03263
GATGGTAGCGCATATCAGCGCAGCCCAGCAAGATCAGGAACTCTAGAAGAATTCAGATTTTTAACACGAGAGTAAACGTAAAAAGAAGGTTTTACAAGACTCACGTTAAAATATTGCAGCAGTACGCACACAATCGAAGCGCAGTAAGGATGGCTAGTGTAACTAGCAAGAATACCACGAAAGCAAGAAAAAGAAGTACGCTATTAACTATTAACGTACCTGTCTCTTCCGAAACGAATGAGTACGATGAGATCTCGTGTGCTACCATCGAATCGAGGTTAGTCT
+
?B=C;EAB@BBCCDCCBCCCGC@?>3<.--0--,555(/)//;99;<7;:5943349;;;<);7;BB=FGBCBEK=CB;;;;;*;C>C=AAA9ACCAFCCBCCCCB:>>>7?@A?BDDECCCCCCCCCDCCDACCBA>BBA?AA@@=A@DBB@BCCCCBCC@BBBCCB@CC?999<???AA>999<?????1?B?BCBACBBBB?B?BBCA5;7;>BCDADDCCBAA>@>ACD?FBB?BBBCBBBBB???::99999?A997;::;???@D;;;;;67>9<///6
@ATNG8:05147:03250
GATGGTAGGACGAGCGTCTGAGAGGTACTCATTCGTTTCGGAAGAGACAGGTACGTTAATAGTTAATAGCGTACTTCTTTTTCTTGCTTTCGTGGTATTCTTGCTAGTTACACTAGCCATCCTTACTGCGCTTCGATTGTGTGCGTACTGCTGCAATATTGTTAACGTGAGTCTTGTAAAACCTTCTTTTTACGTTTACTCTCGTGTTAAAAATCTGAATTCTTCTAGAGTTCCTGATCTTCTGGGTCTACGCTCGTCGCGCTACCATCGAATGAGGTTA
+
54:<9=BB?BCABBABBBBCCBBB@BBBCCBB@ACCC>CC=B=BCCCDCB?CCCBB@C?CCBB=B@CDDCC@CEC?>>>>>,=?:A@@@:@B@A?ADC?B@<@@@ADGACCDCCCCC?BBB@C@CCBBBBAA?CCBB?CCCBAAACEBBBBBAAA@DDC?AA?C?BBDDBBBCC?C;;;;6;>C=;;;;;*;CCCE>BADAABCCBB=AAAA0ABBCC@B@BLADCCCCBB?B?BCCFBB?BA@B=BBBBCCCCBBBA@ACCBBB?BCBBB?BBBB?B@A
@ATNG8:05100:03307
GATGGTAGTGTCAGTGCGCGTCGTCCAGAAGATCAGGAACTCTAGAAGAATTTCAGATTTTTAACACGAGAGTAAAACGTAAAAAGAAGGTTTTACAAGACTCACGTTAACAATATTGCAGCAGTACGCACACAATCGAAGCGCAGTAAGTATGGCTAGTGTAACTAGCAAGAATACCACGAAAGCAAGAAAAAGAAGTACGCTATTAACTATTAACGTACCTGTCTCTTCCGAAACGAATGAGTACGTGTGACGTACGTGAGCTACCATCGAATGAGGTTAGTCT
+
:444555565=>A90/97>//////4:5516??@AB=B?BBBBBA@:?@299(4<<=??>>+=9=B;:99//////&///////$/73<7<??1<<@<@666;=9/0*06;;6;09.44435;;<>@@;C==B=?BBBB@CAAAAAAA?;;;;;6:@?BCAAA?BAAA??8??9<=;;>==<=5;//)/=>>?08=<?/0/99<<@5927;;=9>;A>BBB>A>9:84<7<8<<=7<?>0773338888333<<;;;:<;:3433==288:88288<;6?8;<<33
@ATNG8:05100:03330
GATGGTAGCATCATGCATATCTCACCAGAAGATCAGGAACTCTAGAAGAATTCAGATTTTTAACACGAGAGTAAACGTAAAAAGAAGGTTTTACAAGACTCACGTTAACAATATTGCAGCAGTACGCACACAATCGAAGCGCAGTAAGGATGGCTAGTGTAACTAGCAAGAATACCACGAAAGCAAGAAAAAAGAAGTACGCTATTAACTATTAACGTACCTGTCTCTTCCGAAACGAATGAGTACGAGAGTCAGAGCAGAGCTACCATCGAATGAGGTTAGTCT
+
59<<7@BA@A:55656<EBCCCCDC@DCC>BADC@??A@BAACBBC?BB?C?AA??>>>>.@<@A@BAACB???897;CCD?+AA8<5;>;0>AD=@;::>@@00-06>>8@AE?ACACCBBBCDCCCCCBA=@@@@<@@CCBBBB=A=A::6;@@AA@A?@BBCBCC=AA>:::>ABAAA;@??9?@@??@'@@<??>@CDDEE6868>A>5;5;=;;;?ADCBABB@B?BBE?AAA=??BBDBBBBB@??AEBBACCCBABCBB;>=>>B=;?@A?@?BB@??
@ATNG8:05106:03331
GATGGTAGTATCTGGCACACTCTGTCCAGAAGATCAGGAACTCTAGAAGAATTCAGATTTTTAACACGAGAGTAAACGTAAAAAGAAGGTTTTACAAGACTCACGTTAACAATATTGCACAGTACGCACACAATCGAAGCGCAGTAAGGATGGCTAGTGTAACTAGCAAGAATACCACGAAAGCAAGAAAAAAGAAGTACGCTATTTAACTATTAACGTACCTGTCTTACTTCCGAAACGAATGAGTACTGTATCTATGTGTACGCTACCATCGAATGAGGTTAGTCT
+
@9;505==@@==//)///77;<;;;=7;;;6;;;>BA;@<77:///83//)/188>::=?=,<:783;;788;>?78744444$4:.5.6??2?>>:>>9;6=<99.4.44.44;4//:///:;:7::;;9?9;7558<<;:>@7947>BBC@CAB??>9959@@>=?<=@8797788>==6=<<6:=====%6722227...322,30...626299:::0539./(./7052788,./0)///966/33378888=>DCCCCBA@@@+00<8949>332:387878
@ATNG8:05106:03336
GATGGTAGACATATCGTACTCTCTGTACTCATTCGTTTCGGAAGAGACAGGTACGTTAATAGTTAATAGCGTACTTCTTTTTCTTGCTTTCGTTGGTATTCTTGCTAGTTACACTAGCCATCCTTACTGCGCTTCGATTGTGTGCGTACTGCTGCAATATTGTTAACGTGAGTCTTGTAAAACCTTCTTTTTACGTTTACTCTCGTGTTAAAAATCTTGAATTCTTCTAGAGTTCCTGATCTTCTGGGCTGCGCTGATATGCGCTACCATCGAATGAGGTTAGTCT
+
A@A><@;?BBBBBBB=;?;@>>=A@@BBBCBB?@@AB=@A<>:?<555;;677///6969:??6B?ABAAAAA;?543;;;)884;8;91737,75=7;6;>077??=?9??;:;>??<@??;>5;;888?AA=@@@A==>=???;:79677///9065;69:5:9:666///.:355757+6296?;;;;+;<<<>4///9=9:=@@<@@@>/>78.6?;?;@@:@>;;A8848;7::@@?:<:::19///69:;DBA;;;=<<>?8>>>?>>A;<79=9<<///
@ATNG8:05116:03312
GATGGTAGTATCTGTCTACGAGAGCCAGAAGATCAGGAACTCTAGAAGAAGTTCAGATTTTTAACACGAGAGTAAACGTAAAAAGAAGGTTTACAAGACTCACGTTAACAATATTGCAGCAGTACGCACACAATCGAAGCGCAGTAAGGATGGCTAGTGTAACTAGCAAGAATACCACGAAAGCAAGAAAAAGAAGTACGCTATTAACTTATTAACGTACCTGTCTCTTCCGAAACGAATGAGTACTACTCTCAGAGACACACTACCCTCTCGAATGAGGTTAGTCT
+
BBCC;CBBBB;55::5555599;<@=A@B<?;////)/)----//8166)//)43/;;;;;);)/////39:988/3355555$55.5.44)499394448:<;?<B8@@<?BB<?>?>@@AA@@@@AAA@B=A@?@;>@@??>:;50:=00)0<99::=>7?::888;?<<@@:4<9377(7731;;<<<,;;033=>:8877/2+22+2717197BBB=B@99444.4.344(333-3:;:88=?=====888==888<;99333(355525+599?8?;?AAB>
@ATNG8:05119:03306
GATGGTAGAGTACAGTGTAGTAGACCAGAAGATCAGGAACTCTAGAAGAATTCAGATTTTTAACACGAGAGTAAACGTAAAAAGAAGGTTTTACAAGACTCACGTTAACAATATTGCAGCAGTACGCACACAATCGAAGCGCAGTAAGGATGGCTAGTGTAACTAGCAAGAATACCACGAAAGCAAGAAAAAGAAGTACGCTATTAACTATTAACGTACCTGTCTCTTCCGAAACGAATGAGTACGTGTGACGTACGTGAGCTACCATGGAATGAGGTTAGTCT
+
CBBF?BDBBDCBCBCCCCCFFCCBBABCC@BBBA@@>AACDDCCCD>@@?B?AAA?????.??BBBBBBB@BBB=B9;;EEE5CC@CABBC<CHGADBBBCCB::9;?BB@B@A=@CC:;;CCIFECCBB;;:;CCC>@@BBCBBB?C?BBB>@ACCCCDA?CCCA@@?CD?BAA=@A99927<<889999.9B?BAA>>=>AB:>:>DBB:=:>@CDDAEAAAACC<@=?DC=BBA?B@??BFBBBBBBBBCCBBBBC???EBC?ABE@D?BB??=??ACBAA
@ATNG8:05122:03311
GATGGTATATATGCACGCTCTACCAGAAGATCAGGAACTCTAGAAGAATTCAGATTTTTAACACGAGAGTAAACGTAAAAAGAAGGTTTTACAAGACTCACGTTAACAATATTGCAGCAGTACGCACACAATCGAAGCGCAGTAAGGATGGCTAGTGTAACTAGCAAGAATACCACGAAAGCAAGAAAAAGAAGTACGCTATTAACTATTAACGTACCTGTCTCTTCCGAAACGAATGAGTACTGTATCTATGTGTGCGCTACCATCGAATGAGGTTAGTCT
+
<<<<?B=BAAAA<<=556<;;994;:=8=>D@AAAHACBCFECC@AA?@?AC@;::::'::?@?A@@BB???9???ABCC5CD@C<@@@7ABB=AAACBBB;;7;?BB?CDC?AABBBBBCGDCCBBBBC@EC@A?@BCBAAAB@CAEAA@ACCCC@@@@EEDCCB?BB@BBB?BBBED=???;?BCCD3BB@C??;AA888:=<AA;;7;<==ACB@BCAAA::8:?BEF>CBC@998@@@9::@???@AAAA@>>>===AA<@>=>A<AAAA>A?AB:::
@ATNG8:05123:03308
GATGGTAGTGTGTCTCTGAGAGTAGTACTCATCGTTTCGGAAGAGACAGGTACGTTTAATAGTTATAGCGTAACTTCTTTTTCTTTGCTTTCGTGGTATTTCTTGCTAGTTACACTAGCCATCCTTACTGCGCTTCGATTGTGTGCGTACTGCTGCAATATTGTTAACGTGAGTCTTGTAAAACCTTCTTTTTACGTTTACTCTCGTGTTAAAAATCTGAATTCTTCTAGAGTTCCTGATCTTCTGGATAGCGACGCGATATACTACCATCGAATGAGGTTAGTCT
+
=DDD@CCBBBBBBBABBDBBBAA@BBB@BBBBAAAD;AA?A>ABBBBBC?@@@;<;.<=ABBC?CBCCBC;:49@;==99;*9<>4;?@@8??>=9?:;;.;B59::9?@=?AA@BBBC>BBB?B?CBBBBBCC>BBCD?DCCCBAAACCBBBBBBB?A@A?CC@D?BACBAACCC>C;;;;.:>B59:B@@1@@BDC8;;;9A@?995.9995$95555.66>D?9;:;;9>4949AB@???A@E>BBCCCBBBCAA@ABB;;;@C?CBBBC@CCCC?@=ACC;;
@ATNG8:05126:03320
GATGGTAGCACACGAGATCTCATCGTACTCATTCGTTTCGGAAGAGACAGGTACGTTAATAGTTAATAGCGTACTTCTTTTTCTTGCTTTCGTGGTATTCTTGCTAGTTACACTAGCCATCCTTACTGCGCTTCGATTGTGTGCGTACTGCTGCAATATTGTTAACGTGAGTCTTGTAAAACCTTCTTTTTACGTTTACTCTCGTGTTAAAAATCTGAATTCTTCTAGAGTTCCTGATCTTCTGGCGCTTCTGTCACGTCTGATCGAATGAGGTTAGTCT
+
@=99.4::?AA@:;;<;;;;;><><=<<566;7<?DA8>A>?<CCCCCBB@CDCCB@C?C<<<8<7:::99;:::799999)9:4:9:92:;::7;;:466)///8895:==478>?<>BB=B;??AAA@;;8;?@A=AAC>>>;;;>@===A;;5878=AA;@<??>>=@DAA9;8877'66=696777+7:<:>*//55756<<>:>:::*999993737:69999999484899799*..3.397;779??:??A??>>>AA:;3877<8><AAA88
@ATNG8:05127:03327
GATGGTAGTACATGATAGACGACACCAGAAGATCAGGAACTCTAGAAGAATTCAGATTTTTAACACGAGAGTAAACGTAAAAAGAAGGTTTTACAAGACTCACGTTAACAATATTGCAGCAGTACGCACACAATCGAAGCGCAGTAAGGATGGCTAGTGTAACTAGCAAGAATACCACGAAAGCAAGAAAAAGAAGTACGCTATTAACTATTAACGTACCTGTCTCTTCCGAAACGAATGAGTACTGCGTCTCACTCTCGCCTACATCGAATGAGGTTAGTCT
+
9??>HCCB@A?BCCFBBBCCBDBBA7:6@699</0/8:8:<<=BBA=AA5;69?;@DEED1C@FDCCBABB;;;7;B@@AAA2AC>C5;;;*:AA=BAAA@@@00+0;==<A?B?BACBCCBCCCCBBC@@A@CCCD@CCBB@A@C?C>B;;9;CCBAAAB?@A@BAA=@?;?@>3::::9,9??9?BBBB3BB@BCCDCCCAA?B@BBAA===CBCBC@BBA@AAC@C@CCD>CCD?:::CCCCCBB?ABCCCBBBAAAA?B;;:?=<;6799<8<:=>?99
@ATNG8:05144:03330
GATGGTAGCGCACACATAGATACAGTAACTCATTCGTTTCGGAAGAGACAGGTACGTTTAATAGTTAAATAGCGTTAACTTCTTTTTTCTTTGCTTTCGTGGTATTTCTTGCTAGTTACACTAGCCATCCTTACTGCGCTTCGATTGTGTGCGTACTGCTGCAATACTGTTAACGTGAGTCTTGTAAAACCTTCTTTTTACGTTTACTCTCGTGTTAAAAATCTGAATTCTTCTAGAGTTCCTGATCTTCTGGGATGTGTGCGCAGTGCCTACCATCGAATGAGGTTAGTCT
+
<>>C:<<ABBB=>>@96:@>5///7//)////;8<444)4:5:9;;;==;;69::555)4.4944.55)55499<7<5:;6444444#4;;255/:19///6:<<<39<.5655:<4;;9:::992554.48666>B969;?>@@;@@@???9:9>@>994>>29944==:>:>C>9:9:98394444&5<;299999':=?@A4:90/</////)////$/////)/5::699;656=8<7<<<??@=?@BB<A;;<B999=>=999999:@9===>>29444.4.399;<
@ATNG8:05098:03358
GATGGTAGTGCGTGAGAGAGAGACCCAGAAGATCAGGAACTCTAGAAGAATTCAGATTTTTAACACGAGAGTAAACGTAAAAAGAAGGTTTTACAAGACTCACGTTAACAATATTGCAGCAGTACGCACACAATCGAAGCGCAGTAAGGATGGCTAGTGTAACTAGCAAGAATACCACGAAAGCAAGAAAAAGAAGTACGCTATTAACTATTAACGTACCTGTCTCTTCCGAAACGAATGAGTACATTGATATACGTATAGCTACCATCGAATGAGGTTAGTCT
+
BBDD@CBBBBBB@@ABBBCCCCCDC>BBB@BDCEBB?B@CCCBBBB@BA>B?BBBBCCCC3B>A@@@BCCBBBB<@@@BBBB5BC?B?BBB;BFDADBBCCBC:97;?BB?BCC@BBCBBBCCCCCCCCCBB?CAAA>@?CCCCAA>B@C@@>ABBBCECB?BCBAAA@CC@BBB=??BBD=BAA=ACDCC/DD?B999CAAAA6:7;AAA:=:>@BBB?AABCBBB?B?BBC<BAB?BBBCBBBDD?BAAABBBCAABCABAA?<AA@??<<==A<A<>>>AA
@ATNG8:05101:03392
GATGGTAGCGCATATCAGGCAGCCCAGCAAGATCAGGAACTCTAGAAGAATTCAGATTTTTAACATCAGAGAAGTAAACGATTAAAAAAGAAGGGTTTTTACAAGACTCACGTTTAACAATATTGCAGCAGTACGCACACAATCGAAGCGCAGTAAGGATGGCTAGTGTAACTAGCAAGAATACCACGAAAGCAAGAAAAAGAAGTACGCTATTAACTATTAACGTACCTGTCTCTTCCGAAACGAATGAGTACGAGAGTCAGAGCAGAGCTACCATCGAATGAGGTTAGTCT
+
88::7<AABBBA?>@B@@=@CCED>A0//4/.-5--(/599:=<99344247::894444$/3/////////(3333(3333177777$7;,33(3888'777,3377922222'2+25+222+2666;@DFBBBBCBBBB?AAAC@CBA>@@88088><?9??A>9876.6:=<==<>=5::919889A7>>>99;;;9(224666666688283555916/55:::5:@AAA@A?B=??C<BBB>AABBBBBBABAAAABBAAABAA:::>?:??;;>=C;;;=@=@B@@@
@ATNG8:05102:03381
GATGGTAGTGTCAGTGCGCGTCGTCCAGAAGATCAGGAACTCTAGAAGAATTCAGATTTTTAACACGAGAGTAAACGTAAAAAGAAGGTTTTACAAGACTCACGTTAACAATATTGCAGCAGTACGCACACAATCGAAGCGCAGTAAGGATGGCTAGTGTAACTAGCAAGAATACCACGAAAAGCAAGAAAAAGAAGTACGCTATTAACTATTAACGTACCTGTCTCTTCCGAAACGAATGAGTACTGTATCTATGTGTGCGCTACCTTCGAATGAGGTTAGTCT
+
9:992445==CDFAA@C>CCC>AB@8@AA=??AB@A:@79:99A=A<??;?>?>=99988'7:A?BBBBC>==C97799999'9>;@;@@@7?@B=BBAAACAAA6;6:?;@CC?@@@AABBBBBBBCCCCCGCBBB?AABAB@::5;@CAA=@A@@@A@?<?@AAAA999>@9929<9999+9<<8<AAAB3AA?989CB>888;?;?@>>;>=>>BCC?BBC;::A8:9:EE>DDD=?????@AAABBCEFBBCBA??>>?<::5;=A;;7:::D<@<?CCAA
@ATNG8:05104:03358
GATGGTAGTGTCAGTGCGCGTCGTCCAGAAGATCAGGAACTCTAGAAGAATTCAGATTTTTAACACGAGAGTAAACGTAAAAAGAAGGTTTTACAAGACTCACGTTAACAATATTGCAGCAGTACGCACACAATCGAAGCGCAGTAAGGATGGCTGTGTAACTAGCAAGAATACCACGAAAGCAAGAAAAAGAAGTACGCTATTAACTATTAACGTACCTGTCTCTTCCGAAACGAATGAGTACGAGAGAGCACACGTGTCTACCATCGAATGAGGTTAGTCT
+
55:<9>CBBBDBBCCCCCCBBBCA@=@AA?CD@@AC@C>@ABDBCA?AA?A?ABBBBBBB2A>ACCBBAAACCB>CCBBBBB2AA?B>BBB:BBC@CCBBCCDBB>B@BB@CCE?BBBCCCCCBBEBBBCBC@CBBC9:9@@ABBC?C@CBB?BBBCBAA?BCCBBB>AB>999799AAA9999<>@@@@2@C@C;;;>>>AA1818===8=<A?BBC@AA?????=@=@AA;@@@>==>BBBBBBBBB?;@BBBBDCB@@@;;7;====<???B<?;?B???
@ATNG8:05105:03397
GATGGTAGTGTGTCTTGAGAGTAGTACTCATTCGTTTCGGAAGAGACAGGTACGTTAATAGTTAATAGCGTACTTCTTTTTCTTGCTTTCGTGGTATTCTTGCTAGTTACACTGCCATCCTTACTGCGCTTCGATTGTGTGCGTACTGCTGCAATATTGTTAACGTGAGTCTTGTAAAACCTTCTTTTTACGTTTACTCTCGTGTTAAAAAATCTGAATTCTTCTAGAGTTCCTGATCTTCTAGATAGCGACGCGATATACTACCATCGAATGAGGTTAGTCT
+
>><>?BBBCDBBBBB@BCCDCCDBBBCCDBB?BCCC>CC@D?ABBCCBC?CC@AA?B?BBBB?B>AABBBBBBB?BCCCC1BB@BBBC=AA@?:>>>;>B@CCCABA>BBBBBBB<>>C@A=@>>AA656:??AA=>>>@@@><=AAAAAA>>:==:6<;9?=A@@AA???A<@@?AA5A=B=<<<<9.;><<<5<@>>AA;;67)/////%/.5783833515;:AB>>:><??@@@@;??@A@>:::@@@AB@@?===A@@@;>>>AA;>>=>;>4:9@@@
@ATNG8:05106:03394
GATGGTAGCTATACGTATATCTATGTACTCATTCGTTTCGGAAGAGACAGGTACGTTAATAGTTAATAGCGTACTTCTTTTTCTTGCTTTCGTGGTATTCTTGCTAGTTACACTAGCCATCCTTACTGCGCTTCGATTGTGTGCGTACTGCTGCAATATTGTTAACGTGAGTCTTGTAAAACCTTCTTTTTACGTTTACTCTCGTGTTAAAAATCTGAATTCTTCTAGAGTTCCTGATCTTCTGGGATGTGTGCGCAGTGCCTACCATCGAATGAGGTTAGTCT
+
CC??=>:999:::<<<=>666=<<<@??@BBB>BBBB=BB@F@BBCCCCC@CBBBB?B@CDBB?A?ACAA@A===8AACAC1@A@DAAA<?BAA?BCB@BC=????<?;??BBBBBC?BB?<A=B@@?>=8/)/9//+//>;@===@>>>>;:;>=888=AA:?:==?>=<=770258:@.@29455555'5:9::287=999=;99:?>==/:;;;<3606:7///=<9>:>:<<<A@@<99::26//-;--/99;9;:6599723----)-66706069///
@ATNG8:05109:03360
GATGGTAGGCACTGCGCACACATCCCAGAAGATCAGGAACTCTAGAAGAATTCAAATTTTTAACACGAGAGTAAACGTAAAAAGAAGGTTTTACAAGACTCACGTTAACAATATTGCAGCAGTACGCACACAATCGAAGCGCAGTAAAGGATGGCTAGTGTAACTAGCAAGAATACCACGAAAGCAAGAAAAAGAAGTACGCTATTAACTATTAACGTACCTGTCTCTTCCGAAACGAATGAGTACTGTATCTATGTGTGCGCTACCATCGAATGAGGTTAGTCT
+
45<<9=CD@CCBCBB@AABBBB;;;79AA?BBCCAA?BACCDFDBB>BB?A?ABB0;;;:':<@@A>>>B<<<B<B=BBCCC+<A;>3999(88:;@BBBCBBBB@B?BB?BBD>;;>CAA>>>@@@B;;:A:<<=?;>=>>;8888*9:=;?;?@A@ABCC?CCCCBB?BB=ABA5::9::,99927?>=>3>?8?;>;<<=<<8<8?=>A<A<>>;;;=BBBB898;>;>?D78::=?@@@00/====AABCBBBB????@@@@?BBBBB?BBCC?B?BBB??
@ATNG8:05110:03389
GATGGTAGAGTATCATGTGTATCTCCAGAAGATCAGGAACTCTAGAAGAATTCAGATTTTTAACACGAGAGTAAACGTAAAAAGAAGGTTTTACAAGACCCACGTTAACAATATTGCAGCAGTACGCACACAATCGAAGCGCAGTAAGGATGGCTAGTGTAACTAGCAAGAATACCACGAAAGCAAGAAAAAGAAGTACGACTATTTAACTATTTAACGTACCTGTCTACTTCCGAAACGAATGAGTACGTGTGACGTACGTGAGCTACCATCGAATGAGGTTAGTCT
+
55<>9=@?AFCB<=B@AACIBCBBCACCC@CBB@@?2:699=@>?>;=B4:549999;<<(@89:6@CCBBBCB;@AA@A@B0AA>A4=??4;9;9=;;>0=?:9458<<7;;:59:9::?;<=?==@???@?::9@?AAAB;::@@C?AAA?BBBBBBBB?A>??@@=:947>>8=:<><18>=8700/0'./(//-6-///777.9168776(60;;=>>:///////9394.22)29:7==B?@@<777000@000@=@@???A??9>@@@@=@A><:?:???B?
@ATNG8:05117:03395
GATGGTAGGAGACACGTCGCACACGTACTCATTCGTTTCGGAAGAGACAGGTACGTTAATAGTTAATAGCGTACTTCTTTTTCTTGCTTTCGTGGTATTCTTGCTAGTTACACTAGCCATCCTTACTGCGCTTCGATTGTGTGCGTACTGCTGCAATATTGTTAACGTGAGTCTTTAAAACCTTCTTTTTACGTTTACTCTCGTGTTAAAAATCTGAATTCTTCTAGAGTTCCTGATCTTCTGGGCTGCGCTGATATGCGCTACCATCGAATGAGGTTAGTCT
+
@B9569=A?BBBBB669A=CCBBBBC@A@CBB?BAAA>ADAF@DDCCCCC?BCCCC@C?BBAA?A?CA?A?BA<B?CCCCC3BB?A9992:@=?;??@=@A?BBCBBB?BBBABCCC?AAA<A=??>>AA>=9=AAB:=>A?<====?@@B=>=B7898:>A5;7;;;>;;;A@B:AAA6@<A;>?@@@/@AABB9A>>>?>=<;:4::::+:;;:@;?;>C=CDCC>>>=C=??>?>>9666919///;666998///7;;::6>@@@@<@@@B<><>@A>>
@ATNG8:05121:03350
GATGGTAGAGAGAGCTCTCTCATCGTACTCATTCGTTTCGGAAGAGACAGGTACGTTAATAGTTAATAGCGTACTTCTTTTTCTTGCTTTCGTGGTATTCTTGCTAGTTACACTAGCCATCCTTACTGCGCTTCGATTGTGTGCGTACTGCTGCAATATTGTTAACGTGAGTCTTGTAAAACCTTCTTTTTACGTTTAACTCTCGTGTTAAAAATCTTGAATTCTTACTAGAGTTCCTGATCTTCTGGGTGCGCTACAGTCTCTCTACCATCGAATGAGGTTAGTCT
+
::<<:BBCBBCBBBB;:9<AD>CBBC=AACAB?BDDG?EE?B?BCAAB;:9;ABBCAD>@@CC:B@BBBBBBAAA?BBDDD3AB?BBBB=A@@A=AAA<@@=99:>=?9>BA???BA?@>>:>;>==86888;@>>>=AA@@@AA===@@@@::;5;;;9==7=:?@@A@CBBD7;;AA@2@;>8;;DDD/>AABC5758A=<=<<//)////(//818>4949=0658>=<775:8<;:A??;????8>>===?A;;;CAAAAA=;;4///8;7<9===A=A>=>;
@ATNG8:05128:03351
GATGGTAGTCTCAGATAGTCTATAGTACTCATTCGTTTCGGAAGAGACAGGTACGTTAATAGTTAATAGCGTACTTCTTTTTCTTGCTTTCGTGGTATTCTTGCTAGTTACACTAGCCATCCTTACTGCGCTTCGATTGTGTGCGTACTGCTGCAATATTGTTAACGTGAGTCTTGTAAAACCTTCTTTTTACGTTTACTCTCGTGTTAAAAATCTGAATTCTTCTAGAGTTCCTGATCTTCTGGTCTACTACACTGTACTCTACCATCGAATGAGGTTAGTCT
+
>?>:9A=BBCEJCBBBBBACCBB@BABCCABB@BCCD?CG@G@CBCCCCC?BBEDD?D=@??@=@7?;>>>>>;?><BEEF3BB>AAMG>A;<:>@@B>CC9;;:AAA<@@CCBBBE@BCB@BACDBBBBBC@CCCC@CCDCBBBBA@@@@@@BB?B<<5;B5;2:9:9>=@CDAABB@@4@;@;9:;:;*;B@@B:@@B;;:BBBC?BBBA0A@@@@<@=AA=AAAA@@@>A=;;;AA@>@AC?CAA@BCBBCCCCCEC;;;BC?BAAAG@CCCC@C?BBC@@
@ATNG8:05135:03394
GATGGTAGTATCTGTCTACGAGAGCCAGAAGATCAGGAACTCTAGAAAGAATTCAGATTTTTAACACGAGAGTAAACGTAAAAAGAAGGTTTTACAAGACTCACGTTAACAATATTGCAGCAGTACGCACACAATCGAAGCGCAGTAAGGATGGCTAGTGTAACTAGCAAGAATACCACGAAAGCAAGAAAAAGAAAGTTACGCTATTAACTATTAACGTACCTGTCTCTTCCGAAACGAATGAGTACTATAGACTATCTGAATCGAATGAGGTTAGTCT
+
?;;>;A==665;:;;;<<<<<<;;;8<==<@==<9848)//8//333(39485;////:::+;5//3;;344=<;3;944444$4:5:.555&/::5//////5==<@;@>8<54.4>=8=955<5556555:7<9::5:;;;DCCC?C?AAA6<;;=B?9:58===:?98754?=6;<88818;@>??@?@0000*00)0;=?:55.5.//.3(.(.399:7;<<>==B@:8==:/:-.*.-88;??@@;A=;888;::99)////)/6680848===:
@ATNG8:05139:03361
GATGGTAGAGAGAGCTCTCTCATCGTACTCATTCGTTTCGGAAGAGACAGGTACGTTAATAGTTAATAGCGTACTTCTTTTTCTTGCTTTCGTGGTATTCTTGCTAGTTACACTAGCCATCCTTACTGCGCTTCGATTGTGTGCGTACTGCTGCAATATTGTTAACGTGAGTCTTGTAAAACCTTCTTTTTACGTTTACTCTCGTGTTTAAAAATCTTGAATTCTTCTTAGAGTTCCTGATCTTCTGGTGTCTGATCTGTATCACTACCATCGAATGAGGTTAGTCT
+
@B@@=@:?BA;;6??;@@CCCBBBA;59;BBB?BB@A;;;4:8AB@@CAB4:5=<<5<:>>:;7;9<DBCBBB;@7=====+3349333(3:3304:96370388=9A<@A@@CDCC@;;;7;6;?@@=>=@=>===18/;///5338;8//...(/.906905058:89555999:???2?;A8;6===,99::<+//;<<<7;;;:/:<<<)9:<6<>0/)//(//)/==:>;>=B:;:::5:::7>====;::=>>>?C=;;;==;===>>5;;==;@;@>>??
@ATNG8:05144:03380
GATGGTAGCACGACACGACGATGTGTACTCATTCGTTTCGGAAGAGACAGGTACGTTAATAGTTAATAGCGTACTTCTTTTTCTTGCTTTCGTGGTATTCTTGCTAGTTACACTAGCCATCCTTACTGCGCTTCGATTGTGTGCTGTACTGCTGCAATATTGTTAACTGTGAGTCTTGTAAAACCTTCTTTTTACGTTTAACTCTCGTGTTAAAATCTGAATTCTTCTAGAGTTCCTGATCTTCTGGGTCTCTCTCTCACGCACTACCATCGAATGAGGTTAGTCT
+
>?::.554;<;566;;;<=66644;9999955.6?>E9AA>@?=?666==9;;;@@;?7;:>>7?<?>=9999:<7;;<<;+:<18333(3373-3::4::03779895;;777A?@=A>>;><>?>::;>?:888?;?>;:=///;=99>>>@@@6:8?:>=1/(/////8//.3.32222&238065777(77///(/(.7777-///(/79.9<;65,54<>:?@:::AA=A;??>>>?:=;;;3;?>==>>>>???B>>=>>B=;;;BE<>;<;=D7;;7=>
@ATNG8:05147:03366
GATGGTGCTCTGCTTGACTCTCGTACTCATTCGTTTCGGAAGAGACAGGTACGTTAATAGTTAATAGCGTACTTCTTTTTCTTGCTTTCGTGGTATTCTTGCTAGTTACACTAGCCATCCTTACTGCGCTTCGATTGTGTGCGTACTGCTGCAATATTGTTAACGTGAGTCTTGTAAAACCTTCTTTTTACGTTTACTCTCGTGTTAAAAATCTGAATTCTTCTAGAGTTCCTGATCTTCTGGCGCTCTGTCACGTCTGCTACCATCGAATGAGGTTAGTCT
+
DD>>9<=C@>>CBC996===BDCGDB@A?A=AIHD?DJ@D@CCBBCCC@ABBBB@E@CCBB@B?BBCBBCBCDA?????1?A?AAAA=ABBDAE@?<??<@@@AAA<?@CBBBAC?CAA=A6;:===<<=:=>DD:==>@@@>==A@@@:;:=8788:>@1838>>>>?>>>>>>==>1;7<788888(8<===5=888=>=8887<===+;AA>><>:>><AB@@;;;9<:=?:;;>;>>F;>>@>>>>>A>>>:///:===6;;>??;888?:?:>@@@@
@ATNG8:05147:03399
GATGGTAGGCGTGTGAGAGTCTGCCCAGAAGATCAGGAACTCTAGAAGAATTCAGATTTTTAACACGAGAGTAAACGTAAAAATAAGGTTTTACAAGACTCACGTTAACAATATTGCAGCAGTACGCACACAATCGAAGCGCAGTAAGGATGGCTAGTGTAACTAGCAAGAATACCACGAAAGCAAGAAAAAGAAGTACGCTATTAACTATTAACGTACCTGTCTCTTCCGAAACGAATGAGTACGATGAGATCTCGTGTGCTACCATCGAATGAGGTTAGTCT
+
5><<?BBC@BBCCCC@@ABAAABB@8CDD@BBAAAA>A>AABBBCC@CC?@>@BB?@@@@0@@BABBD;;:CBB9?=9:999(9@;@<BAA9BBC?BBBBBBA::7;=BA=A==:>>>>AA@@>??@AA@@@<@?8:7;>>>??8838:A=A>AAABBBAA=@>>>BB?BB?BCC?CBBBC<A9818::::*:=8=@@AACAAC=A=A>>>:A=BB<==:<;;>=<<=A<BAA9>BB?>??BAABCCBAAAB@AA888>888;;>:>>>??;>;;;<@=>>>==
@ATNG8:05099:03445
GATGGTAGCTCTGCTCTGACTCTCGTACTCATTCGTTTCGGAAGAGACAGGTACGTTAATAGTTAATAGCGTACTTCTTTTTCTTGCTTTCGTGGTATTCTTGCTAGTTACACTAGCCATCCTTACTGCGCTTCGATTGTGTGCGTACTGCTGCAATATTGTTAACGTGAGTCTTGTAAAGCCTTCTTTTTACGTTTTACTCTCGTGTTAAAAATCTGAATTCTTCTAGAGTTCCTGATCTTCTGGTATACACACTCGCTCGCTACCATCGAATGAGGTTAGTCT
+
55@@5:;>@A<BCBCDC@ABCAAACAB@CB;;6;BBC<BB@D@;;;LHCCBCDCAA>B@BEED?C?CDCCCCBBCADECCC5DF@CBCB=ABAA=A;;5;D8;;CEEE@DDCBBBBB:;;B?B@CCCDCBCB@BCAA7;;;;AACCAAAEDBBBEAA@@?CB@C8;;@@ABBBC@CBAB>ACAJAB@@@@,AC;;;;.;CAABCBBAB4;;;;*;@ABB@C?CC@CBBB;;;6:<@@AB@@>@DF@CCAAABBAACCCBB@@@@@A@BBBBD?:;;C@C@CCCDC
@ATNG8:05102:03400
GATGGTAGCTATACGTATATCTATGTACTCATTCGTTTCGGAAGAGACAGGTACGTTAATAGTTAATAGCGTACTTCTTTTTCTTGCTGTGGTATTCTTGCTAGTTACACTAGCCATCCTTACTGCGCTTCGATTGTGTGCGTACTGCTGCAATATTGTTAACGTGAGTCTTGTAAAACCTTCTTTTTACGTTTACTCTCGTGTTAAAAATCTGAATTCTTCTAGAGTTCCTGATCTTCTGGTATGACTAGTGTACTACTACCATCGAATGAGGTTAGTCT
+
BCAB?B?@@CCBBBDCDBBBCJHEDDCCCCCC@CCCC>CCAC@BBCCBBB@CCCBC?C?CCCD?C=@@BBBACCC@AAAA?1@A=@@ABBB>AAB?DC?DBBB<<:>:;AAABD;?>>9>:>>???@@@<@AAA49;>@>>==@@?AA@@@A=AA@<>>;>:==ABBD>>><>>>BA.;6?577555(5778807777=777>A9???=*9988=5>=@@<@AA>;;;3838@@?AB=;;<<@@@@AAA??@@AA98:DA@>:>=>AA689:::>9?@?77
@ATNG8:05102:03419
GATGGTAGTGTGTCTCTGAGAGTAGTACTCATTCGTTTCGGAAGAGACAGGTACGTTAATAGTTAATAGCGTACTTCTTTTTTCTTGCTTTCGTGGTATTCTTGCTAGTTACACTAGCCATCCTTACTGCGCTTCGATTGTGTGCGTACTGCTGCAATATTGTTAACGTGAGTCTTGTAAAACCTTCTTTTTACGTTTACTCTCGTGTTAAAAATCTGAATTCTTCTAGAGTTCCTGATCTTCTGGGATGTGTGCGCAGTGCCTACCATCGAATGAGGTTAGTCT
+
<A@<>A;;@BBG;6666??:99@>@@955@9:.977;5::>>8566==<?466;==9@=?@;@=@=A:9:;;9997555555#9:5<=CD99555.55:5;;4666?>>9>966;<;;7;;>8=:?>B@@;?>=@@<@?BBBBCBAAB@;;;????4;9929@<@7?999:====8<;;;;1;:@:<<<<<)55===6=<@>>9999949999*;;;<@@D=AA999?@>=?:?:???@BB=AAAA;@;;;;;;@>@@::9@<?992994==8=>>:5:9<CCCC
@ATNG8:05104:03413
GATTAGAGAGAGCTCTCTCATCGTACTCATTCGTTTCGGAAGAGACAGGTACGTTAATAGTTAATAGCGTACTTCTTTTTCTTGCTTTCGTGGTATTCTTGCTAGTTACACTAGCCATCCTTACTGCGCTTCGATTGTGTGCGTACTGCTGCAATATTGTTAACGTGAGTCTTGTAAAACCTTCTTTTTACGTTTACTCTCGTGTTAAAAAATCTGAATTCTTCTAGAGTTCCTGATCTTCTGGATACACTCATGTGCACCTACCATCGAATGAGGTTAGTCT
+
@>@8BBBBBCCBBCBBCCCCC@@<;;;=9:7;BBC=CC?C@BBBBB@@>@BBBG@D?AABC@B@BCCBBBB@A<AB===+BA;@??>8<BAB?BCE?BB9:9?CAB?CBBBABAA<ACC@A<AAA???AA<???A<A>>>@@AA;;;;;==@@=?@?<>>;>;?>==??@AB:>>>BB5B=B=>>>>=+=<<==4===;;;>>>>188988$6779:7;5<=8=>A;;8A;A;AAAADD<>>><@>>====><<=>>>?@:89;66///;966:@=B=;::::
@ATNG8:05106:03421
GATGGTAGTCTCAGATAGTCTATAGTACTCATTCGTTTCGGAAGAGACAGGTACGTTAATAGTTAATAGCGTACTTCTTTTTCTTGCTTTCGTGGTATTCTTGCTAGTTACACTAGCCATCCTTACTGCGCTTCGATTGTGTGCGTACTGCTGCAATATTGTTAACGTGAGTCTTGTAAAACCTTCTTTTTACGTTTACTCTCGTGTTAAAAATCTGAATTCTTCTAGAGTTCCTGATCTTCTGGCTCTCGTAGACAGATACCTACCATCGAATGAGGTTAGTCT
+
@@A<;CBBBCCCCCBBBC9==DDDEDCBCCDC?@@BD=@@=A=ACBGGDCADDCCC@CABABB<@=@BBC?A@CB>AAAA@0?B6;:BB<@?@<:C@C@DG?AABBBB@BCCCCDCB=@@B?B?BBCBBBBC@BCCC>ABBCBBBBBBBBBBA@A@ECD?CB@C::;BBBCCBB>B;;;;.;@F>;<;;;*;BCCD>FCFGIDCCBC?CBBB0BBBBC@G@A@?AGDCBBB?B?CBBEDC@CAB?BCAA@B;;;BAAABBBA?B<;6;AABC@:;;@=?;?@C;;
@ATNG8:05108:03405
GATGGTAGGACGAGCGTCTGAGAGTACTCATTCGTTTCGGAAGAGACAGGTACGTTAATAGTTAATAGCGTACTTCTTTTTCTTGCTTTCGTGGTATTCTTGCTAGTTACACTAGCCATCCTTACTGCGCTTCGATTGTGTGCGTACTGCTGCAATATTGTTAACGTGAGTCTTGTAAAACCTTCTTTTTACGTTTACTCTCGTATTAAAAATCTGAATTCTTCTAGAGTTCCTGATCTTCTGGGTCTACGCTCGTCGCGCTACCATCGAATGAGGTTAGTCT
+
CBCC@CCG@BB@??BB@ABCCCBBBBBBBAA?ABCC>CC?C@BBBBCCC@CCBCCAD@BBBC@C@CCCCCCCBB>BAAAA2AC>A@@@:@A@A?AGC?CC:;;@BCDACDBBDDDE@FDD?B>BBA@@B??;@BBB?CCBBBCBBBBBBBCAAA@CBB?AC@D?BBCBBBBCD@B;;;;.;=A>A@@@@,@BBCC>CBBCDDDJFF=@@@@,@BABB?B?@@<@@@@A;;6;>ABABBB?AABB=BBBBCCCCCDCCCBBCBAA>ABBBB?BCBB?BAEFAAB
@ATNG8:05111:03435
GATGGTAGACATATCGTACTCTCTGTACTCATTCGTTTCGGAAGAGACAGGTACGTTAATAGTTAATAGCGTACTTCTTTTTCTTGCTTTCGTGGCATTCTTGCTAGTTACACTAGCCATCCTTACTGCGCTTCGATTGTGTGCGTACTGCTGCAATATTGTTAACGTGAGTCTTGTAAAACCTTCTTTTTACGTTTACTCTCGTGTCAAAAATCTGAATTCTTCTAGAGTTCCTGATCTTCTGGATACACTCATGGCACCTACCATCGAATGAGGTTAGTCT
+
@@@?>ABBCCCCCCAAACCCCCCCAAAABCBD?DCDD=BB>B@DDCBBDB@CCBAA?C?B@@A@C@AABBBB@<>28:999)37,3;<8/97776?;?>BB<>@BBBB?BB??@AAA:==><><B>>::;?>;?>>>:==@@@@@@:::>>=<<>::;::>>:>;>BAA@AAAA;>8888,8:A<?>CCC/A?>>A:AAAACA@9:967666(6:::E=B<?>=>>>A@??;?=BBB@??;?AA=B@@>>>>>AAA<A==:===;@<===9666=7<7777==
@ATNG8:05112:03442
GATGGTAGCTCTGCTCTGACTCTCGTACTCATTCGTTTTCGGGAAGAGACAGGTACGTTAATAGTTAATAGCGTAACTTCTTTTTTCTTCTTTCGTGGTATTCTTTCTAGTTACACTAGCCATCCTTACTGCGCTTCGATTTGTGTGCGTACTGCTGCATATTGTTAACGTGAGTCTTTGTAAAAACCTTCTTTTTTACGTTTTACTCTCGTGTTTAAAAATCTGAATTCTTCTAGAGTTCCTGATCTTCTGGGCAGACTCTCACACGCCTACCATCGAATGAGGTTAGTCT
+
AAA??A<A@?666>>>CBBAB@B@@ABBC?<:5:4444&444)43945555<4999;<292:B;>:A>B;908.-(--(-55555$5808::38:::.4482378*7;;99.4:8889:>4::?>@;@???999>;>?9::+9<<<=>334<;88....-77,//7;499=?@@@;:909/0///$/*0)//////#//>===3=>994<4444:(4444$3888>:<9==6:799800*/1/////35335<4<;>;>?=;;;;;743-333-4<;;>;777<1717<=9:
@ATNG8:05114:03407
GATGGTAGTATCTGCACACTCTGTCCAGAAGATCAGGAACTCTAGAAGAATTCAGATTTTTAACACGAGAGTAAACGTAAAAAGAAGGTTTTACAAGACTCACGTTAACAATATTGCAGCAGTACGCACACAATCGAAGCGCAGTAAGGATGGCTAGTGTAACTAGCAAGAATACCACGAAAGCAAGAAAAAGAAGTACGCTATTAACTATTAACGTACCTGTCTCTTCCGAAACGAATGAGTACACACTCTCATATGACACTACCATCGAATGAGGTTAGTCT
+
>@@<;?@DBBBBAA@BAB=CCCCCDABCC?AADAA@6;5:?>9:5@7<<7:5<<897<==.?=BBB?@?CBBAA8==<;;;;$:=99:<@<2<CCBDCCCDBCCCABADC?BBB@CCCCCCCBBCCCDCCCD@CAA@@BCBBAA@?<@?B;;:<CCECCBB?BDCBBB?BB?BBB@CDBBB;A??9??DAA/??;???AAB?@?3818:::5:;??CCB>A@@@?CF=@=?BF@BA@>ABCCCBBBDBBBBB>??B@B998?@@@>BCA?@<=>>;8=9<=>97
@ATNG8:05115:03423
GATGGTAGGCGTGTGAGAGTCTGCCCAGAAGATCAGGAACTCTAGAAGAATTCAGATTTTTAACACGAGAGTAAACGTAAAAAGAAGGTTTTACAAGACTCACGTTAACAATATTGCAGCAGTACGCACACAATCGAAGCGCAGTAAGGATGGCTAGTGTAACTAGCAAGAATACCACGAAAGCAAGAAAAAGAAGTACGCTATTAACTATTAATGTACCTGTCTCTTCCGAAACGAATGAGTACGTGTGCGACGTGTCTCCTAATCGAATGAGGTTAGTCT
+
@@>:7<<>>;96==BACCCBB@;;=6===9@CBBAA?A?BBDBBBC@CB?@?@BBBBCEC2C?@A@@@?DCDED;==99999(9?9>9???5?AC??@?ABAA994:>>>:===9==A;;;??@?@>>;;;C=A>?>=898B=>=@<@<??B?BB???BBC>A=@>994:94:BA9=>9::+:==8=?CCC3??<A===A;;;?9=:>??B<A=888??:>>>?>>><?==<=6;;A<>>>998;;;<///===;>>>>==;::7;@@B>>>>B;@<@@@A@
@ATNG8:05117:03406
GATGGTAGCACGAGTCACTCATATCCAGAAGATCAGGAACTCTAGAAGAATTCAGATTTTTAACACGAGAGTAAACGTAAAAAGAAGGTTTTACAAGACTCACGTTAACAATATTGCAGCAGTACGCACGCAATCGAAGCGCAGTAAGTATGGCTAGTGTAACTAGCAAGAATACCACGAAAGCAAGAAAAAAGAAGTACGCTATTAACTATTAACGTACCTGTCTCTTCCGAAACGAATGAGTACGATGAGATCTCGTGTGCTACCATCGAATGAGGTTAGTCT
+
44:<9=CBABACCDFCCBBBBBBBC@BCD@CBBC;;:;ACCC;;;M@CC?@>@AAAAAAA2A@CCCCCCCCDCD<9:;ADDD5?@?@@CCC;CDJACCBCBCC;:;;ADD@BBD?BB@@@CCCECCCBBBBB?CCCC@BCCDBBAA>BCBBB?BEBBBCCC@AAABBA???<?@@<@@9::,9<<899::::%:><<?=?BDHFD>=:=>BB<>;>ABBB?BBBBBCC@B?CBA=CCC?AAABBDA@@@ABCCBB777??;777?D<AAA@@<@BBB?B?BBA@@
@ATNG8:05125:03412
GATGGTAGTGTCAGTGCGCGTCGTCCAGAAGATCAGGAACTCTAGAAGAATTCAGACTTTTAACACGAGAGTAAACGTAAAAAGAAGGTTTTACAAGACTCACGTTAACAATATTGCAGCAGTACGCACACAATCGAAGCGCAGTAAGGATGGCTAGTGTAACTAGCAAGAATACCACGAAAGCAAGAAAAAGAAGTACGCTATTAACTATTAACGTACCTGTCTCTTCCGAAACGAATGAGTACATAGATATACGTATAGCTACCATCGAATGAGGTTAGTCT
+
CCCC?CBAAACCCCCDDDCBCBCBE@BBD@CCAABC@C@BBBBBBD@CB@C@CCBB????6?>ABBBBCDBBBB=:::@>>>.?@;?=AAB9BBB?B?@?BBBBB?B?BB@B@A<@BBACBBCCCCBBBBBB?CBBC@BCCCBAAC=@<@9989BCDCCCC?CCCAAA?BB@BBB<>>@??8@@@<@BBBC3BB?B?>>BCAAA;@;@>>><>;>ACCD?BBBCCDC?B?BDD>DBB?BBBCAAACCBBBACCCCBB@@@@@A??<????=;??>?:?=ACA??
@ATNG8:05126:03407
GATGGTAGTGTCATATGAGAGTGTGTACTCATTCGTTTCGGAAGAGACAGGTACGTTTAATAGTTAAATAGCGTACTTCTTTTTCTTTGCTTTCGTGGTATTCTTGCTAGTTACACTAGCCATCCTTACTGCGCTTCGATTGTGTGCGTACTGCTGCAATATTGTTAACGTGAGTCTTGTAAAACCTTCTTTTTACGTTTACTCTCGTGTTAAAAATCTGAATTCTTCTAGAGTTCCTGATCTTCTGGGTCTCTCTCTCACGCACTACCATCGAATGAGGTTAGTCT
+
88:<@BBBCDDDDA@@BCCCCCBCBB@@@A@@=;;;E?DD@C@;;9<<BD<A@@:55)5.5:5;2;;)55579///<699===+;;;3;;=@6;;;<:>90+/>+//777<7<ABBCBCC@BBB<A?A@BBBBBB>;;:C@CBBBBAAAABBBECBBB?@B@=@@=A;@@?:;9>@B<>:;?;4::@666A@@+?;=BA8@999=99959.9595$55599:?=BA?:::@@@A?C?CBB@@@7:;BA<@ABACCBBBBBBBCBBAAD@CBCBD@BBBC@E>AAB@@
@ATNG8:05126:03435
GATGGTAGCTCTGCTCTGACTCTCGTACTCATTCGTTTCGGAAGAGACAGGTACGTTAATAGTTAATAGCGTACTTCTTTTTCTTGCTTTCGTGGTATTCTTGCTAGTTACACTAGCCATCCTTACTGCGCTTCGATTGTGTGCGTACTGCTGCAATATTGTTAACGTGAGTCTTGTAAAACCTTCTTTTTACGTTTACTCTCGTGTTAAAAATCTGAATTCTTCTAGAGTTCCTGATCTTCTGGGTGCGCTACAGTCTCTCTACCATCGAATGAGGTTAGTCT
+
BD?@=@BB?@;@@@BDCBBBCCBAAACCCA@A@@EEF>CC?B?BCCCCCC?BBBCB?BACBCD@C@CCCCCCCCC@CCDCD5@@?@BCD>CCBCACCC>BB:;;@CBC@CCCCCBBC?BBB?C@CCCC@@@C?CABA@CCCBBBBBBBBBBAAAD@FBA>BD@D>AACCBCCCC?B@@A@7@?C=AACCC3BCCCC>CAAABBBB@@<@A@A,@;;;C@C@BB@BBBBCBB?A>AAABBB>A@BB;BBAA@CCBCCCCDD@AABB>@@@BB?BB@@=@?ABBBB
@ATNG8:05127:03438
GATGGTAGCATCATGCATATCTCACCAGAAGATCAGGAACTCTAGAAGAATTCAGATTTTTAACACGAGAGTAAACGTAAAAAGAAGGTTTTACAAGACTCACGTTAACAATATTGCAGCAGTACGCACACAATCGAAGCGCAGTAAGGATGGCTAGTGTAACTAGCAAGAGTACCACGAAAGCAAGAAAAAAGAAGTACGCTATTAACTATTAACGTACCTGTCTCTTCCGAAACGAATGAGTACAGAGAGTACGATATGTCTACCATCGAATGAGGTTAGTCT
+
>>@<?AA@@>:>;;<>>>@>==><<8<<<7<:9::4057<??@@??;9908:??<99999'787=@CBBABBBG=BBCBBAA0@?::7<<<.<;>:>99969=@B=@>>?;?A@=AAB@@;:;CCCCGCABB@CBAA=BBB@@;;;5;5;;;5;CA@@@BC=A@BA@@=A@@??@499BBB=@??;9::::9%9>:897?<=CCA=C<6666.66@=BBC@A@@@@?A<?9?@A;AAA=??AABBBBBCBBAACBEB???A@@@BB@B@?>?;898@<@=@>888
@ATNG8:05128:03425
GATGGTAGTATATCGCGTCGCTATCCAGAAGATCAGGAACTCTAGAAGAATTCAGATTTTTAACACGAGAGTAAACGTAAAAAGAAGGTTTTACAAGACTCACGTTAACAATATTGCAGCAGTACGCACACAATCGAAGCGCAGTAAGGATGGCTAGTGTAACTAGCAAGAATACCACGAAAGCAAGAAAAAGAAGTACGCTATTAACTATTAACGTACCTGTCTCTTCCGAAACGAATGAGTACACACTCTCATATGACACTACCATCGAATGAGGTTAGTCT
+
44:<9=BCCCDBBBCCCCCCCDDB@=B>@;@AA@@A@D?CICBBBDAAA?@?BBBCCEFF5C?BBBBBDCCABB<ADBDEDD5CC@C?DEE;CCC?CCCEDCCBB?B>BB@CCC?BCCCCCCCCCDCCBCCC@CCAA?AA@@AA@@<A?B::;;CCCCCAA>ABBCCD@AA=AAA>BBBCC=A997:CCCC3CD?D999B@@@A<@;>>@A<@<>>BCB?BB;::CC@B>BAD>EBD?BBCCBBBBBBBBBDCAA??CCCBBBCC?DDBCC@BBBB?B?B@@@@
@ATNG8:05132:03404
GATGGTAGCACGACACGACGATGTGTACTCATTCGTTTCGGAAGAGACATGTACGTTAATAGTTAATAGCGTACTTCTTTTTCTTGCTTTCTGTGGTATTCTTGCTAGTTACACTAGCCATCCTTACTGCGCTTCGATTGTGTGCGTACTGCTGCAATATTGTTAACGTGAGTCTTGTAAAACCTTCTTTTTACGTTTACTCTCGTGTTAAAAATCTTGAATTCTTCTAGAGTTCCTGATCTTCTGGACGACGCGCACTGACACTACCATCGAATGAGGTTAGTCT
+
B@AC?:55:9:444;;666;;;;55556<5669><<?8?@<@:?<ABCC9:9=966:>9:;:;7@377:////77)/5;;;(9916/:;1/////)/<=9?@:666<;<455655;;;.55<7<7<=?===@@469BB=@@@@A9996=B=@?>>@06667::1616;:::::89.44488+8.4.44444$4:=AA=@A@::6;?B?<??>>,0/0)/;5<8@C696<@966498965;=>.55:.4444/:7//////7//////499>>=155594635----
@ATNG8:05132:03449
GATGGTAGATACTCGCTGATACACCCAGAAGATCAGGAACTCTAGAAGAATTCAGATTTTTAACACGAGAGTAAACGTAAAAAGAAGGTTTTACAAGACTCACGTTAACAATATTGCAGCAGTACGCACACAATCGAAGCGCAGTAAGGATGGCTAGTGTAACTAGCAAGAATACCACGAAAGCAAGAAAAAGAAGTACGCTATTAACTATTAACGTACCTGTCTCTTCCGAAACGAATGAGTACATAGATATACGTATAGCTACCATCGAATGAGGTTAGTCT
+
<C>A@CBBBBCDGAAAAAA>=BAFF>@@@<;;;9>>;>9BAC@@@B?BC?B=BBB?>===.?:??CAAAC???@9@<@=<<:(:?29.999&555.5<?;9@<5;69;?A=BCC?AAAA@@@BCCBBBCAA@@CA@@=@;;;CCFC@C@C;;7;@??@AAC?AAB@?@?BA?AA:6;8888189867878;,;A=@AABCCB@@<@:;;;;5;9<=@;;9;CCDBBB@C?CCC>B::8::9BABBBBBB@@?BBBBA??@AA?==:=>=??=@??A<@<?B??;
@ATNG8:05133:03449
GATGGTAGCTATACGTATATCTATGTACTCATTCGTTTCGGAAGAGACAGGTACGTTAATAGTTAATAGACGTACTTCTTTTTCTTGCTTTCGTGGTATTCTTGCTAGTTACACTAGCCATCCTTACTGCGCTTCGATTGTGTGCGTACTGCTGCAATATTGTTAACGTGAGTCTTGTAAAACCTTCTTTTTACGTTTAACTCTCGTGTTAAAAATCTGAATTCTTACTAGAGTTCCTGATCTTCTGGAGATATCATCAGCGAGCTACCATCGAATGAGGTTAGTCT
+
5:>;7<@BBBCCCBCBDCCCICCBBB;59A??;ABBF>AA@B-00/::7749<559:B8@<:>::6:<0///989;6;====)334;::;5:><?595?;?A=?@@;?@=A::=BBAA><B>:>5>@@?=;;<9=A??7;;?>==<:66:::///93//56;<6<69<==:9:9>5::@@@5?7<78////(/:7;=,-+-6---6857-2222$29996575;=///99;=??;@=A??ACC=A@@<??==>>>BB@@@>==:;;?@<A;;:B<@A@B<@<==>>>
@ATNG8:05137:03407
GATGGTAGCTCGCTGATGATATCTCCAGAAGATCAGGAACTCTAGAAGAATTCAGATTTTTAACACGAGAGTAAACGTAAAAAGAAGGTTTTACAAGACTCACGTTAACAATATTGCAGCAGTACGCACACAATCGAAGCGCAGTAAGGATGGCTAGTGTAACTAGCAAGAATACCACGAAAGCAAGAAAAAGAAGTACGCTATTAACTATTAACGTACCTGTCTCTTCCGAAACGAATGAGTACTGTATCTATGTGTGCGCTACCATCGAATGAGGTTAGTCT
+
444405;>CB==@C@@A@@ABBCDJ@BCFACBBA@@?B?BBB@@@A>AC?A?ABA?????.<=@AABBAAA99948ACCCCC5BB@B@EEE:BCB?ABCCBDDDC?C?CE@C@@>ACBBBCCCHCCAA@BCC@BBBB>@@BAAA??=A@CBB@BCEBBAAD@BCBCBB?BD@@??9:9BAC=C::49@@@A2AC?C?@<>>>>B:>:=>>C6;6;=AABACCBBBCB?B?BBB>BBB?BCCBDCCCBBBBBBBBAAABBBB===B<B@@@A:>ACC?C?B?:::
@ATNG8:05137:03448
GATGGTAGAGAGACTGTAGCGCACCCAGAAGATCAGGAACTCTAGAAGAATTCAGATTTTTAACACGAGAGTAAACGTAAAAAGAAGGTTTTACAAGACTCACGTTAACAATATTGCAGCAGTACGCACACAATCGAAGCGCAGTAAGGATGGCTAGTGTAACTAGCAAGAATACCACGAAAGCAAGAAAAAGAAGTACGCTATTAACTATTAACGTACCTGTCTCTTCCGAAACGAATGAGTACTATGTAGAGCTCTATTCTACCATCGAATGAGGTTAGTCT
+
::;;8><<;;;<<<<;;596;>?>>46:615::<<=9>059:;:8;5//)/)/96/3333$34;;<::@;70/>4900////$//)/3<<<0=66.55::@<<BC?C@DD?BBC@CBA@ACCCJCBCBBBBA=AC@@>@BCCCCCD@C@C<;59><995>C?BBBAA?;<<5///066/33(39;633333$396;<B=<<98:5:5<===9=:=?ACD@BBBBCCD?B=@@A<ACC?:::???BBBABBAABCB@AA@@<???@=@988=<????<?5;???>
@ATNG8:05146:03413
GATGGTAGAGTATCATGGTATCTCCAGAAGATCAGGAACTCTAGAAGAATTCAGATTTTTAACACGAGAGTAAACGTAAAAAGAAGGTTTTACAAGACTCACGTTAACAATATTGCAGCAGTACGCACACAATCGAAGCGCAGTAAGGATGGCTAGTGTAACTAGCAAGAATACCACGAAAGCAAGAAAAAAGAAGTACGCTATTAACTATTAACGTACCTGTCTCTTCCGAAACGAATGAGTACATAGATATACGTATAGCTACCATCGAATGAGGTTAGTCT
+
@@BB@A@AEDCCBBDBB@CCCCCC?BBB@BCCC@@?A?BBCBAAA?BD>A>AAAAADCC3C?BACDCCBBBB@6<<;;;;;*;C?CACCC;DHGBFCBCBCC::7;?BA@LBB@CBBECCCCBBBBBCCAA?ACCB=@?BBA?AB>A?A@@>@CDBABBB?ABBBBB@CC@99:>ABBBA=@==9977666%/<79///;;@@?<A<A@A@<><>>BBBACCBAAABAF@AAA9BCC?BBBBBBBBBB?A@@@???B@@>>>@;;5;:=;;5;>>A6;7;>>>@
@ATNG8:05100:03471
GATGTAGTATAGAGCTCTACATAGTACTCATTCGTTTCGGAAGAGACAGGTACGTTAATAGTTAATAGCGTACTTCTTTTTCTTGCTTTCGTGGTATTCTTGCTAGTTACACTAGCCATCCTTACTGCGCTTCGATTGTGTGCGTACTGCTGCAATATTGTTAACGTGAGTCTTGTAAAACCTTCTTTTTACGTTTACTCTCGTGTTAAAAATCTGAATTCTTCTAGAGTTCCTGATCTTCTGGGCAGACTCTCACACGCCTACCATCGAATGAGGTTAGTCT
+
BD9;<>CDCCABBBCBBBBBICCBBCCCCA@=@BBA<BD?A>ACBBBBB@BBBBA?C?BABB?C?ABACCBBAA?BCCCC3BB?BAA@<@@?B?BBB>BB;>>?BBB@BB??:AAA=AAA;?;?==>BB@@;@@@@<@>>===??@AA??>>>A=>>><>>:>;>>>@A@@@A=>>>AA5?<?<??BBB/?>999)//9///999<7===<)899995>;AA7=>AA<<=<A<@@@@?A8;;AA:A@;;99///<<@A@@:=<?<:663;2----+-0666:=
@ATNG8:05101:03470
GATGGTAGGACGAGCGTCTGAGAGGTACTCATTCGTTTCGGAAGAGACAGGTACGTTAATAGTTAATAGCGTACTTCTTTTTCTTGCTTTCGTGGTATTCTTGCTAGTTACACTAGCCATCCTTACTGCGCTTCGATTGTGTGCGTACTGCTGCAATATTGTTAACGTGAGTCTTGTAAAACCTTCTTTTTACGTTTACTCTCGTGTTAAAAATCTGAATTCTTCTAGAGTTCCTGATCTTCTGGGCAGACTCTCACACGCCTACCATCGAATGAGGTTAGTCT
+
8><<9@AB?@?;96??BBBBCB@@>@@@B@@A?;;;C<AA@C@BDCCBBB?CBAAA?B@CEED?A?A;;;BBBAB=@BAAA0@@=@BBB<ABBB@CDG@CDG;;;B@@;@BBBBCBD?@@B?C>AACCB;;;=@A@@ADFCDBBCBDDCCCBBCC@@@@>AA?B?C@AACDGBA=@;;;;-;;A=BCCCC5CCAAA<ABA@@;;;9:=ABCC5BBBBB=B?@@=@@@@@@@=@?BBDBCD@CCFE?GGBBBBC;;:CBBBC@BBB>B@@@@?BCBD@G>AABBA
@ATNG8:05104:03488
GATGGTAGCTCTGCTCTGACTCTCGTACTCATTCGTTTCGGAAGAGACAGGTACGTTAATAGTTAATAGCGTAACTTCTTTTTCTTTGCTTTCGTGGTATTCTTGCTAGTTACACTAGCCATCCTTACTGCGCTTCGATTGTGTGCGTACTGCTGCAATATTGTTAACGTGAGTCTTGTAAAAACCTTCTTTTTACGTTTACTCTCGTGTTAAAAATCTGAATTCTTCTAGAGTTCCTGATCTTCTGGGTCTACGCTCGTCGCGCTACCATCGAATGAGGTTAGTCT
+
AA@C?BBA@<<>@:<ABAABBAAAAA@@0000+0>>B=BC8;8;BCBCGH9<>@00*/499:<5;?ADBBC9915?754444$4::4<<<@6<<==8;65.5<254:::;=@AABA@@@=A@@<@>BAABBBBC@CBCC?CABB@@AAA@@@ABAAA>;;;?BB@C?@@@BBBBA@;A;;;<;*;;A9;9999(9@BEE:A9;9995955.4444$4995505=AD=;;;;;:C?B?BBD;:;=@@BC>BBBBBA@BB@@@@@;;99:6:@@AA=?@@A?A=ABA;;
@ATNG8:05106:03473
GATGGTAGCACTGCATATCTCACCAGAAGATCAGGAACTCTAGAAGAATTCAGATTTTTAACACGAGAGTAAACGTAAAAAAGAAGGTTTTACAAGACTCACGTTTAACAATATTGCAGCAGTACGCACACAATCGAAGCGCAGTAAGGACGCTAGTGTAACTAGCAAGAATACCACGAAAGCAAGAAAAAAAGAAGTACGCTATTAACTATTAACGATACCTGTCTCTTCCGAAACGATGAGTACCTCTCAGACGCTCGTCCTACCATCGAATGAGGTTAGTCT
+
55;<8=:::=5555<<;<<@6667<<=8:99:55.5.559;;<<9;;7;59:::9949$45::4555>=::;18///////#/:5;)555&5:;5<><<999545/59B<.999.47:/0/7757//////-(/7//)///88::;6<9=665<<><=<>7?;;8832878;78.7399<599933333333"33,3788=777=051555538452226605556669462222'265333....(.3555=33....-56.3..(-9-.--2--.0505=333
@ATNG8:05108:03463
GATGGTAGTGTGTCTCTGAGAGTAGTACTCATTCGTTTCGGAAGAGACAGGTACGTTAATAGTTAATAGCGTACTTCTTTTTCTTGCTTTCGTGGTATTCTTGCTAGTTACACTAGCCATCCTTACTGCGCTTCGATTGTGTGCGTACTGCTGCAATATTGTTAACGTGAGTCTTGTAAAACCTTCTTTTTACGTTTACTCTCGTGTTAAAAATCTGAATTCTTCTAGAGTTCCTGATCTTCTGGCTCTCGTAGACAGATACTACCATCGAATGAGGTTAGTCT
+
@@@?<?;@BBBCEC@;>;9:ABBBCCCCDCDE?B@A@<@D?B@AB@@@CB@DDCCC@DADCBB?B>BAAACCCAA<AA@A@0AB@BBBE>CCAA?ACCADD?BBBBBC@CCCBBCHK@BBC?B?BBAAABBE?AACC:;;CCAABCCCBBD@@@@?;;;AEEAD@CCBBCBCCB>C;;;;.;>B?DDKKK5BBAAB;ACCBBCAC@C5;;;;*;B@AHGI@DC?CCCBBBB>B>BBCCAA>@BC@CCBAACCCCCCCCCCBBB;;7;AAAD?;;:FAD?BBBCB
@ATNG8:05108:03473
GATGGTTATCTGTCTACGAGAGCCAGAAGATCAGGAACTCTAGAAGAATTCAGATTTTTAACACGAGAGTAAACGTAAAAAGAAGGTTTTACAAGACTCACGTTAACAATATTGCAGCAGTACGCACACAATCGAAGCGCAGTAAGGATGGCTAGTGTAACTAGCAAGAATACCACGAAAGCAAGAAAAAGAAGTACGCTATTAACTATTAACGTACCTGTCTCTTCCGAAACGAATGAGTACGTGTGACGTACGTGAGCTACCATCGAATGAGGTTAGTCT
+
DDCC?C?BBCCCCCCDCCCCBCBADAA=BCCC@@>@@BBDCACC?BB?B?BBBBBBBB3BDBBBBCCBBBBB>BBABA@@3>>;??BBB8AAC?CBB@A@@??<?<?@<@@@<AAA@>>@@@AAAA<<<A;ACAA5:;?A??@?<@<A@@<@AAA?CCC=====AA>AC<@@B?BB>>=268<9:::::+;=8=ABAAA@?@<A<@@@A<A=AA>@@;A;;=>??<@<@@@9@DD?CCAAACCABB<<<?ACCABAB>>>>AA;A;;;>;C>;;7;;>>=<=
@ATNG8:05112:03468
GATGGTAGAGTATCATGTGTATCTCCAGAAGATCAGGAACTCTAGAAGAATTTCAGATTTTTAACACGAGAGTAAACGTAAAAAGAAGGTTTTACAAGACTCACGTTAACAATATTGCAGCAGTACGCACACAATCGAAGCGCAGTAAGGATGGCTAGTGTAACTAGCAAGAATACCACGAAAGCAAGAAAAAGAAGTACGCTATTAACTATTAACGTACCTGTCTCTTCCGAAACGAATGAGTACTGTATCTATGTGTGCGCTACCATCGAATGAGGTTAGTCT
+
9668:;</69==?;@;<<><;;:9:.999.448844.45::455;;655.55)49:=C@@@+@9;=9A@00/755(----777'//)/499:/;=@ADAABCFDBC?A?DB?BCC?BBBBB@@@CBAAACCBB?BBBB?BBBBBBCD@C@C@@?ACCCBBBC@CBCBBB>AA@BCD?AA?>>7?AA>ACCCD3BB?BBBBBBA@@>A>>>@@<A=ABBBB>BB@@@AB?B?BBC>CDD@BBBCCCCBBBBAAAA@@@A99:???AA=@??>@:9@00+06<<00<
@ATNG8:05116:03489
GATGGTAGACACGTGTGCTCTCTCGTACTCATTCGTTTCGGAAGAGACAGGTACGTTAATAGTTAATAGCGTACTTCTTTTTCTTGCTTTCGTGGTATTCTTGCTAGTTACACTAGCCATCCTTACTGCGCTTCGATTGTGTGCGTACTGCTGCAATATTGTTAACGTGAGTCTTGTAAAACCTTCTTTTTACGTTTACTCTCGTGTTAAAAATCTGAATTCTTCTAGAGTTCCTGATCTTCTGGAGATATCATCAGCGACTACCATCGAATGAGGTTAGTCT
+
CFCD?CCCCBC?@@C;99>>CCCCFDBBCCDC@CCCC?BB>B@CBBBCCC@BCBBB?B@BBBB@B@BBCBBBBCC=AACDC2@A?BAA@<ABCA>BBA=@A499@A@A;??BBCBBC@?@?<@>AAAA=>>@=@AAA:>;?>A@>>>AAAA=>=><:::<?@<@==>>@@>>=B<@@@DG6@<?;>>>>>.==BBC:B>>;<;@@AB<????/>>>>D=D=AA;@?ADBCA<A<A@==>><>>A=>==D@@@AAA@???@@A=>:=<==A5:;=@;>;??;;;
@ATNG8:05122:03495
GATGGTAGAGTACAGTGTAGTAGACCAGAAGATCAGGAACTCTAGAAGAATTCAGATTTTTAACACGAGAGTAAACGTAAAAAGAAGGTTTTACAAGACTCACGTTAACAATATTGCAGCAGTACGCACACAATCGAAGCGCAGTAAGGATGGCTAGTGTAACTAGCAAGAATACCACGAAAGCAAGAAAAAGAAGTACGCTATTAACTATTAACGTACCTGTCTCTTCCGAAACGAATGAGTACTATAGACTATCTGAGACTACCATCGAATGAGGTTAGTCT
+
CCCD=CBBBAABDBBCBABCCEDCC?BBDAHGBBBB>B?BBBCCCC?A@?C?CCAAACCC3C?AABBBBBB>>?8>AACBCC5BD?B=A@@7ACD?BABABCCBB?B@CD@BCD<A@BBCBCCCDCCCCBAB?BBDE?A@BDDDCC?C@CBB@ACCCCAAA?AAAABB@BB>A@@499>><8?==;>===?.=A>AABAE@>=><?;?@??7;6;>B@@<@B@??AC?B?ABC>CBB?BBBBBBBDBBBCCBBBACBBAAABBCC?CBBBB?AA>?<>?BBB??
@ATNG8:05128:03481
GATGGTAGCTCGCTGATGATATCTCCAGAAGATCAGGAACTCTAGAAGAATTCAGATTTTTAACACGAGAGTAAACGTAAAAAGAAGGTTTTACAAGACTCACGTTAAACAATATTGCAGCAGTACGCACACAATCGAAGCGCAGTAAGGATGGCTAGTGTAACTAGCAAGAATACACGAAAGCAAGAAAAAGAAGTACGCTATTAACTATTAACGTACCTGTCTCTTCCGAAAACGAATGAGTACTACTCTCAGAGACACACTACCATACGAATAGAGGT
+
<<@:390///997/54455555559699<9<9=955.5.4444::<344.3288833333$3497334888;<<13344:::(44.5.555&5994555555555.44)4:5:99.45449<555555555;;57///)/7777:33-5544439<;::;<<7;::5558<=8======<<3:99333333$33,333:::888373788805059=5525:::<<;5:-3333&3::-3388:=:888<:9/////33;;;5559,22.3874...33.2
@ATNG8:05128:03495
GATGGTAGCTCGCTGATGATATCTCCAGAAGATCAGGAACTCTAGAAGAATTCAGATTTTTAACACGAGAGTAAACGTAAAAAGAAGGTTTTCAAGACTCACGTTAACAATATTGCAGCAGTACGCACACAATCGAAGCGCAGTAAGGATGGCTAGTGTAACTAGCAAGAATACCACGAAAGCAAGAAAAAGAAGTACGCTATTAACTATTAACGTACCTGTCTCTTCCGAAACGAATGAGTACGTGTGACGTACGTGAGCTACCATCGAATGAGGTTAGTCT
+
49<85:;ABBDEC@@ACBBCCCCCCACCDACBCCBC@FG@AABAAB@;;9:?AAACBCDC3C?CCBBBCCCABB=99;CDGD5CD?C@BBB=BC@CDABBDFCC?BACCAB;;8;CBCBCCCCCCBBBCCC@DBBB?B??>BBBC<@<@996;DCDCDCC?CCCBBB@BB@999>A@ABB8??A?BBBBB3BB?B???CDCBA:>:>@@@<?<?ACCC?CD???CC@B?ACC>CCC<??BBCBBBBAABBBBCCBBBBAAABCB?BBBBB?BABB?B@CBBAA
@ATNG8:05136:03483
GATGGTAGTGTCATATGAGAGTGTGTACTCATTCGTTTCGGAAGAGACAGGTACGTTAATAGTTAATAGCGTACTTCTTTTTCTTGCTTTCGTGGTATTCTTGCTAGTTACACTAGCCATCCTTACTGCGCTTCGATTGTGTGCGTACTGCTGCAATATTGTTAACGTGAGTCTTGTAAAACCTTCTTTTTACGTTTACTCTCGTGTTAAAAATCTGAATTCTTCTAGAGTTCCTGATCTTCTGGGTGTATCAGCGAGTATCTACCATCGAATGAGGTTAGTCT
+
DBB>@BBBCCCCBBBBCCDCCCECDCCBBB:96;AAB=CC@C@CBBBDDD@DCCCC?C@CCCC@C?BCCCCCCCC?BCEDD5A@>@BDE>CDDD?BCB?BC=:9;BBC@BBCDGJDDACBB?B@CCDC@AAC>@@BB<@@BBCCCCCCCCCBBAB@CCC@CD?C?CCCCCBBBB>ABAAB:A=@>:::::*:DCDF=AACBBCCBCB@CCCC5CBBBCACACDABBCCC@@<@=AABCCC@BABE>BBBCCCCCCCFAA@CCCDJ@CBA@B?BBBB?B?CCBAA
@ATNG8:05137:03474
GATGGTAGGCGACATACATACGCGCCAGAAGATCAGGAACTCTAGAAGAATTCAGATTTTTAACACGAGAGTAAACGTAAAAAGAAGGTTTTACAAGACTCACGTTAACAATATTGCAGCAGTACGCACACAATCGAAGCGCAGTAAGGATGGCTAGTGTAACTAGCAAGAATACCACGAAAGCAAGAAAAAGAAGTACGCTATTAACTATTAACGTACCTGTCTCTTCCGAAACGAATGAGTACTATGTAGAGCTCTATACTAATCGAATGAGGTTAGTCT
+
CEBB?BBB@DAB@BAA:;;:;@ABB?CCC@CCCCCC@D@CBCDCBB?BB6:5;>A;;;;;*;;AAAAB?C@@@A;ACDBCCC5CD@C6;;;.;BB?CBBABCC@@?@@DD@CCC?BBA@@BBBBCDCDDC::9;;;;@DCCBCCBC@DBDBB?ABB@@ADC@CCCCCC@BC?BCC@CBBBC:@??:?AAAA3AB?CBBCBCBCC?B?BBAC?@<@@BAA=AABBBBDAD@BCC=CAA>ABBAAB@??BBCBBBDCCAAABBBBA9=;;;9==;;5;=>AA:;
@ATNG8:05137:03492
GATGGTAGTGCGTGAGAGAGAGACCCAGAAGATCAGGAACTCTAGAAGAGTTCAGATTTTAACACGAGAGTAAACGTAAAAAGAAGGTTTTACAAGACTCACGTTAACAATATTGCAGCAGTACGCACACAATCGAAGCGCAGTAAGGATGGCTAGTGTAACTAGCAAGAATACCACGAAAGCAAGAAAAAGAAGTACGCTATTAACTATTAACGTACCTGTCTCTTCCGAAACGAATGAGTACACATCGTCGTGTCGTGCTACCATCGAATGAGGTTAGTCT
+
;;::;CCA===>>>@?;;;=9@599)555.57==00)/279;BCCD?CCCC?BBB:999-32888=>=??888(3399955$5:.52555&444.44444<=:;7;8::<?CC;?:98@??@BBCBBBBA<8<000*00>??966;?:@6646>??@BBD@@??CBB=??;???;?;>>?6=3717BCBC3AA>@A@@AABBBAE<??=>=D=88;BB?BCC@A@B?C8:;B<B;:6:?@@AAACCBB>>>BAA@A@A99999@=????B?B???@B>??B:9
@ATNG8:05138:03469
GATGGTAGATACTCGCTGATACACCCAGAAGATCAGGAACTCTAGAAAAATTCAGATTTTTAACACGAGAGTAAACGTAAAAAGAAGGTTTTACAAGACTCACGTTAACAATATTGCAGCAGTACGCACACAATCGAAGCGCAGTAAGGATGGCTAGTGTAACTAGCAAGAATACCACGAAAGCAAGAAAAAGAAGTACGACTATTTAACTATTAACGTACCTGTCTCTTCCGAAACGAATGAGTAACTACTCTCAGAGACACACTACCATCGAATGAGGTTAGTCT
+
<<=B:=>BBB?;;555;;<<<<@BB=A@@=>996:93=38::555=>?>+=9:9873887$38=733::::<==3;799878$891728=>1;;=@C@7676555/538</85=6;:B>?:;;?=>=BBA>=:>?>>;9859797<9;9@@B=C?????@@<???@AB?BD99:B?AABBA8;;=:>AEED.=><??@AA===888*89///7)/)/997:4698///83737AA7<??;<:;;00*/955559;;>?AB??==>B@B?BB@>?;998>:=599997
@ATNG8:05139:03461
GATGGTAGCGTACACATAGATACAGTACTCATTCGTTTCGGAAGAGACAGGTACGTTAATAGTTAATAGCGTACTTCTTTTTCTTGCTTTCGTGGTATTCTTGCTAGTTACACTAGCCATCCTTACTGCGCTTCGATTGTGTGCGTACTGCTGCAATATTGTTAACGTGAGTCTTGTAAAACCTTCTTTTTACGTTTACTCTCGTGTTAAAAATCTGAATTCTTCTAGAGTTCCTGATCTTCTGGACAGAGTGTGCAGATACTACCATCGAATGAGGTTAGTCT
+
AAA=@DCBAACCCCCCCCCCCCCCCCBBBDCC?CBFF=BB?B@DEFDCCC?CBDBB?B@BBBC?C?CCCCBBBCC?>>>>>0<B=ABBC=BCAA?AFC@CC;;:BCCD@CBCDCCCC@CBA?A@DCCBCCCC>AABB?CGCCCBBBCCCCBDBBA=AAD@CC?B?BBCBBCCB@=B::::.:>B;??BBB0@BCCD=BBCCCCDBB@4;;;;*;@@@B?B>BFABBACCCC?C@CCBBBC<@?A@CCCDCBBBBAAACCCCBBBC@BAABC@BB@@>@@DHBBB
@ATNG8:05139:03475
GATGGTAGCACGACACGACGATGTGTACTCATTCGTTTCGGAAGAGACAGGTACGTTAATAGTTAATAGCGTACTTCTTTTTCTTGCTTTCGTGGTATTCTTGCTAGTTACACTAGCCATCCTTACTGCGCTTCGATTGTGTGCGTACTGCTGCAATATTGTTAACGTGAGTCTTGTAAAACCTTCTTTTTACGTTTACTCTCGTGTTAAAAATCTGAATTCTTCTAGAGTTCCTGATCTTCTGGTAGAGCGTGCATATATCTACCATCGAATGAGGTTAGTCT
+
@@<>?BBAAA::5<ABAAA;69BBCCBCBCCC@CCDE=CCADACAAACCD@BBBBB?B@BBBC@C@BBBBBBBBB?BBBBA2@A=A<<>8?@?B@BBC@BB>>>>BBC?CCAAAAAA>B@@:>:>>>?=>=A=AAAA7;9?>::;===@??;;:@:==>=A@=@<AAD@>>>AA=>>>BA5A=D<@@@@@/?@>>>7>==;;;@=>=;????/?;;;A=C;@@=BB@@;;;<A=>>===?;??A<@@A==><;;@BA@@A?@@@E<====>:<==A=A=AA???
@ATNG8:05141:03484
GATGGTAGTAGTACACTAGTCATACCAGAAGATCAGGAACTCTAGAAGAATTCAGATTTTTAACATCGAGAGTAAACGTAAAAAGAAGGTTTTACAAGACTCACGTTAACAATATTGCAGCAGTACGCACACAATCGAAGCGCAGTAAGGATGGCTAGTGTAACTAGCAAGAATACCACGAAAGCAAGAAAAAGAAGTACGCTATTAACTATTAACGTACCTGTCTCTTCCGAAACGAATGAGTACTACTCTCAGAGACACACTACCATCGAATGAGGTTAGTCT
+
CDCC@CCBAC;;6@CCCDCCCCBBCAEBC@BBABAB=A=ACCAABB?AB?B?BBBBCCCC2C>A;:9?@AAA@@?9;=44444$483<.777349:8==BBACCCF?B>AA>????BBCCCCCGCCCCBAAAC?CBBB@A???@@@C?B@BBB@BBCCCAAA?CAAAAA?CC??>?499???:????CCCCC3BB?B:98CBB@@<>;>@@@<@<?;@@A?ADBBA@@9?;?@@:ABB@BCCBBBBBAA@?>CCAA?>>AA>>AAA<AA====?A::8:?ABA;;
@ATNG8:05142:03492
GATGGTAGCTCGCTGATGATATCTCCAGAAGATCAGGAACTCTAGTAGAATTCAGATTTTTTAACACGAGAGTAAACGTAAAAAAGAAGGTTTTACAAGACTCTCGTTAACAATATTGCAGCAGTACGCACACAATCGAAGCGCAGTAAGGATGGCTAGTGTAACTAGCAAGAATACCACGAAAGCAAGAAAAAAGAAGTACGCTATTAACTATTAACGTACCTGTCTCTTCCGAAACGAATGAGTACACATCGTCGTGTCGTGCTACCATCGAATGAGGTTAGTCT
+
AAA@=@;@CC;;?BBB@AABBCCCB?BCC?CBBCCF@B?CFGA@ABBBB@C?AABBBBCCB';7;BBCBBCCBBB=A@;;;;;;%;C>E7:;:69CB:CCBCCDCBC@A?AA@BBB=@?CBC;;;BCCBCBCBCACABA<@@BBBBCC@D@C:;8;AAABBBC@CCDCCC?CC@:99;@@988*:=>99:9:9:%:A?A?>@BABBB?>;>DDB<A<@@CBC@CCBBACD@C@A@@:@@@=:::CAAACFEB???BBCCCCC@@?CBB?BBBAB?@@>><>?DBB?>
@ATNG8:05145:03483
GATGGTAGCGCATATCAGCGCAGCCCAGAAGATCAGGAACTCTAGAAGAATTCAGATTTTTAACACGAGAGTAAACGTAAAAAGAAGGTTTTACAAGACTCACGTTAACAATATTGCAGCAGTACGCACACAATCGAAGCGCAGTAAGGATGGCTAGTGTAACTAGCAAGAATACCACGAAAGCAAGAAAAAGAAGTACGCTATTAACTATTAACGTACCTGTCTCTTCCAACGAATGAGTACCTCTCAGACGCTCGTCCTACCATCGAATGAGGTTAGTCT
+
BCAB<A<9:@BB@BAC;<;CCCCDC>CCCACBBBBB>@?ACFCCCC=@@=?;?BABBDED5I@CBCCGCCCAAA;@B@@@AA2AB?C@CCC<CDCACBCBBB@;:7;?AB?BEE@BBBBCCCCBBBCBBDDEADC@@<?@AABBBD@CADBB?BCCCCCCB@BBBBCC@@?9?@@499@==8=9:4:CACC3BB?AAABCBBAB?C?CCCC?@;?@CCC@CBBBABB?C?BABBB?BBBABBB@999ADCCCCAAACCD?BBB@@@@@@7:;=A<A=ABBBB
@ATNG8:05145:03490
GATGGTAGCTCGCTGATGATATCTCCAGAAGATCAGGAACTCTAGAAGAATTCAGATTTTTAACACGAGAGTAAACGTAAAAAGAAGGTTTTACAAGACTCACGTTAACAATATTGCAGCAGTACGCACACAATCGAAGCGCAGTAAGGATGGCTAGTGTAACTAGCAAGAATACCACGAAAGCAAGAAAAAGAAGTACGCTATTAACTATTAACGTACCTGTCTCTTCCGAAACGAATGAGTACTACTCTCAGAGACACACTACCATCGAATGAGGTTAGTCT
+
::::7;:;==:99554455;;;>>C;AAA;@A@=@D4:2999495<7<<:<8B?>>?EEC3B?:99:99BBCCC;BBBCCCC1CCAD>BBB9BBB@CCBCAA@:;6;=AC?@@A?BBAADCCCCCBBB@@;;4;???;>:99??AC?B@CAA=AB@?@??A:?<=998677,3331789::1888633333$3;68==@BBB>><><<::>.5.5=@@C?@@@BA?@<>;===9:99??>>DCBB999@@A999B??;@>;///<6<<955+.///)-(----/
@ATNG8:05145:03498
GATGGTAGGCACTGCGCACACATCCCAGAAGATCAGGAACTCTAGAAGAATTCAGATTTTTAACACGAGAGTAAACGTAAAAAGAAGGTTTTACAAGACTCACGTTAACAATATTGCAGCAGTACGCACACAATCGAAGCGCAGTAAGGATGGCTAGTGTAACTAGCTAGAATACCACGAAAGCAAGAAAAAGAAGTACGCTATTAACTATTAACGTACCTGTCTCTTCCGAAACGAATGAGTACTATAGACTATCTGAGACTGCCAAGGCACACAGGGGATAGG
+
8:8:;;>C;?;::::5559@@AA;;4;=>:<=ABA@=B?AAACCCD@BB>A40000////$/38//54<43333(3344=CA0@@:>4=@@0?;E@<BBCCCBCB7;6;?9?@@=AAAABBJEAAABDCCBB?BCCC?AAA@@AAA=B?BCD?CCAABBBB@BBBBCBBB@<000000@@@,00?;9:::9(9>9;<85557//(/).6880507;@?@<@>4338;1304<=5;<<8444=BBBBBBBB997A:@:8883?@A=>B<><>BBBBABB@2;=000
@ATNG8:05146:03492
GATGGTAGCTCGCTGATGATATCTCCAGAAGATCAGGAACTCTAGAAGAATTCAGATTTTTAACACGTGAGTAAACGTAAAAAGAAGGTTTTACAAGACTCACGTTAACAATATTGCAGCAGTACGCACACAATCGAAGCGCAGTAAGGATGGCTAGTGTAACTAGCAAGAATACCACGAAAGCAAGAAAAAGAAGTACGCTATTAACTATTAACGTACCTGTCTCTTCCGAAACGAATGAGTACGTGTGACGTACGTGAGCTACCATCGAATGAGGTTAGTCT
+
4444.4=ACD?>?DFDC@AACCECDACCC@DCCAAA=@;@AA::;C@BA?A>@@AAAAAA2A?BBBCBAAA88829@ACDDC3CDAD@CCC<CDCACAAADCCCB?C?CC@DBC?BBBBBBBCCCCCCCCCC@CA??;@A@@CBBB?B@CCC?CCDCCCCC?CBB???=AC????<??ACC=ACC?BDCCC3>><>===?>==B;><>@@A7;7;CCAB>ADBABBB=A=AAA;ABB@BCCCCCCBBBB?BBBBBBBBB??@BCB?C???>=BCAA>A?@A>=?
@ATNG8:05147:03493
GATGGTAGAGTACAGTGTAGTAGACCAGAAGATCAGGAACTCTAGAAGAATTCAGATTTTTAACACGAGAGTAAACGTAAAAAGAAGGTTTTACAAGACTCACGTTAACAATATTGCAGCAGTACGCACACAATCGAAGCGCAGTAAGGATGGCTAGTGTAACTAGCAAGAATACCACGAAAGCAAGAAAAAAGAAGTACGCTATTAACTATTAACGTACCTGTCTCTTCCGAAACGAATGAGTACTGTATCTATGTGTGCGCTACCATCGAATGAGGTTAGTCT
+
CBCD?B<BCCBBA@@AABCICCBBB@EEC@BBBDCC?B@DCD;:;C@BC?C@BBBBBBBB3B;?>AAAABBAAA:@A@AAAB0BB?B@CCC=HBA@ABBLJLCBA@C@BB?BBB?A@BCECCCBBBCBBCBC?BBCC@BCCDCAAA?C?B::8:ABCBBBB@BBBBBB?BD=;;;000@@=7;;=9:88888%8=87;8>>>@@A=A=@>@@;?=AACAA>???AAAA@D@BBB<ABC@BBBBCBBCCCCBBBBBB@B@@888@@@=AA@??:>A??;?<@?999
@ATNG8:05099:03515
GATGGTAGCGCACACATAGATACAGTACTCATTCGTTTCGGAAGAGACAGGTACGTTAATAGTTAATAGCGTACTTCTTTTTCTTGCTTTCGTGGTATTCTTGCTAGTTACACTAGCCATCCTTACTGCGCTTCGATTGTGTGCGTACTGCTGCAATATTGTTAACGTGAGTCTTGTAAAACCTTCTTTTTACGTTTACTCTCGTGTTAAAAATCTGAATTCTTCTAGAGTTCCTGATCTTCTGGACAGAGTGTGCAGATACTATCATCGAATGAGGTTAGTCT
+
:::;<???@@AB966AB@@@;;;BBBBBCCBB?@DD@>@@>B@BCDBBFH@BBCBB>B?BBBB?B>AAAABAA@CACCCBB0;:45:@@8:9:@=BA@;?@9=?=999>ACBCCCBB?BBD=A;B@?AA?:0-0000-00AAA:@?;999@;;?C<@;;5:;4909>>?ACCDD?BDDCC;B@B?BAHEE5CCDCE=AACAACC;;;>BBBB2BBBBC>B>BC?BBBAA<<7;5;;@A;;6;;@=BBC;::B@@999BDBBBAA@BBBCBC??AAC>@9>>@00
@ATNG8:05100:03530
GATGGTAGTAGTACACTAGTCATACCAGAAGATCAGGAACTCTAGAAGAATTCAGATTTTTAACACGAGAGTAAACGTAAAAAGAAGGTTTTACAAGACTCGTTAACAATATTGCAGCAGTACGCACACAATCGAAGCGCAGTAAGGATGGCTAGTGTAACTAGCAAGAATACCACGAAAGCAAGAAAAAGAAGTACGCTATTAACTATTAACGTACCTGTCTCTTCCGAAACGAATGAGTACACATCGTCGTGTCGTGCTACCATCGAATGAGGTTAGTCT
+
::44055:=ABBBCCCCCAA<B>>C?BBC?@@AA00-0-//<?@@B@CB@CACBB;;;;;);5;:>BCCA@@BA<@ABC@@@+=@;?2:;;*:CE>BCCCCCCAD@BB@CCCACCCCCBBBCBAABBBCB?CBDC?BBBBBBBB?A>@@@=AAABBD::7:?@@CB@;;5;;;6:AAAA<?>=899999(8;8;>=?>@>?<=@?ABBC=@>?CCDC@BBB>>>>=C=@@@:@@@=AA@A<<;CCCBBCCCCCDCCB;<<@@@>AABBB?BCBB>@?@DDCC
@ATNG8:05101:03522
GATGGTAGGCACTGCGCACACATCCCAGAAGATCAGGAACTCTAGAAGAATTCAGATTTTTAACACGAGAGTAAACGTAAAAAGAAGGTTTTACAAGACTCACGTTAACAATATTGCAGCAGTACGCACACAATCGAAGCGCAGTAAGGATGGCTAGTGTAACTAGCAAGAATACCACGAAAGCAAGAAAAAGAAGTACGCTATTAACTATTAACGTACCTGTCTCTTCCGAAACGAATGAGTACGAGAGAGCACACGTGTCTACCATCGAATGAGGTTAGTCT
+
AA@>7?;?=@A@BDCCCCBBBCCCC=EDC@BCBC;;:=?BBCDGECABC@E@BBABBCCC2C@CCCBCBBB???9?AA@@@@0@B=A4;;;.;CD?CCBBCCFEE?C@AA>@CC?BBBBCCCCCCCCCCABB@CBBC=??AB???B>B?BBB?BCDBBBBE?BBCBA@=AA<@A@:???>?8:??>??@AA2AD>?;;;@@B>>;>;>>AA;><>A@@?@BBDAA@@6:39>=5=??:?AABBCCCCCBB>>AABBBB@A@@@::5;;;;=8==>>5;57@000
@ATNG8:05101:03527
GATGGTAGTAGTACACTAGTCATACCAGAAGATCAGGAACTCTAGAAGAATTCAGATTTTAACACGAGAGTAAACGTAAAAAGAAGGTTTTACAAGACTCACGTTAACAATATTGCAGCAGTACGCACACAATCGAAGCGCAGTAAGGATGCTAGTGTAACTAGCAAGAATACCACGAAGCAAGAAAAAGAAGTACGCTATTAACTATTAACGTACCTGTCTCTTCCGAAACGAATGAGTACTGTATCTATGTGTGCGCTACCATCGAATGAGGTTAGTCT
+
86696=8<A956555<9;56689998<<;594555=8=:>><=<<<:==:=:=;;4999*424434::98///(///////$/729.555&5996;<666;;:<8=:=<8<5405@:9;B:96==??@?C>:>>>>9;;><<;;;7:6:///:88//496:;;<=:066(//8388/3.3::6;====+;:782225:822,227888286225==9<<<:::;7;7;;=4888588=====B>BBB@>>?>?;:::95559399998378//*0690007
@ATNG8:05102:03534
GATGGTAGATACTCGCTGATACACCCAGAAGATCAGGAACTCTAGAAGAATTCAGATTTTTAACACGAGAGTAAACGTAAAAAGAAGGTTTTACAAGACTCACGTTAACAATATTGCAGCAGTACGCACACAATCGAAGCGCAGTAAGGATGGCTAGTGTAACTAGCAAGAATACCACGAAAGCAAGAAAAAGAAGTACGCTATTAACTATTAACGTACCTGTCTCTTCCGAAACGAATGAGTACTGTTCTATGTGTGCGCTACCATCGAATGAGGTTAGTCT
+
55>>:>=AAB@??969@B>BCCCCD>CBB=??<??;;C:>B=885C9BB>?;==773<<>,@8>>:?A@@A<><598;9444$4<7=<BBB9BBB?B;;;BCCBC?CAEC?CBB?BBCCCBBBCCCCBBBBB?ABBC?AAAACCC??D@E@@>@CBBBDDC?AAACBB?BC?BBC?BBCDC>B@@<???=<.<@:@>?>DBADD=D:>>?C=D=BBBA@?AEECBBBAC?CDD=CCD?BBCBABDDAB@BBB===BBB>?;ABB<??@@A=AA>>:=<@AAAB
@ATNG8:05102:03546
GATGGTAGATATATGCACGCTCTACCAGAAGATCAGGAACTCTAGAAGAATTCAGATTTTTAACACGAGAGTAAACGTAAAAAGAAGGTTTTACAAGACTCACGTTAGCAATATTGCAGCAGTACGCACACAATCGAAGCGCAGTAAGGATGGCTAGTGTAACTAGCAAGAATACCACGAAAGCAAGAAAAAGAAGTACGCTATTAACTATTAACGTACCTGTCTCTTCCGAAACGAATGAGTACGTGTGACGTACGTGAGCTACCATCGAATGAGGTTAGTCT
+
;;;;<A?CDBBCC@A@B@@CBBABB;;@@;@BB;;9:>=00////746:474:98::>>?.;6;=9787@?@>?9;795:::'9:5:8=>>9CDDACDCCBBB;;:;BCD@CAB?ABBBAAACCCBBABA@@>@@@E?CCDDBBDD?B?B;:8;CCCCCBB@AAABBB>AA?BBC>AADFF>B??;;@@@@,@@<///9:=?@C<>;>ABA:>:>?BBC>BBB@@@DAD?BBB>BBF@BAABBCCBBBBBCDBBBAAAA@?@CCDAE:::A=????;??BAA??
@ATNG8:05106:03533
GATGGTAGCTCACGTACGTCACACGTACTCATTCGTTTCGGAAGAGACAGGTACGTTAATAGTTAATAGCGTACTTCTTTTTCTTGCTTTCGTGGTATTCTTGCTAGTTACACTAGCCATCCTTACTGCGCTTCGATTGTGTGCGTACTGCTGCAATATTGTTAACGTGAGTCTTGTAAAACCTTCTTTTTACGTTTACTCTCGTGTTAAAAATCTGAATTCTTCTAGAGTTCCTGATCTTCTGGGTCTCTCTCTCACGCACTACCATCGAATGAGGTTACTCT
+
44487=BBB966<ABC;6;B@BABABB@@BBC?BCCC?CC@D@BBBCCCC?CCCCC>@>AAAC?C@CCAAA@@@B>BBBBB1BB>BBBB<CCAA>@A?<=>188@CCD?AABBCCCC>A@@;A;@@@>>><<8<@@C8<=A;;;>>?AAAA????<688<>><@<@AAAAAAAA<===@A6@<A=@@>>>.@>99<+//////=;8=:>@@@/A<;<A=A<@@=A>>>@@B<@<?@???@:==AD;AA>>>>>>ADAAA@@>>>?;;;;;A5;;;;:>:?>::<
@ATNG8:05107:03522
GATGGTAGCGCACACATAGATACAGTACTCATCGTTTCGGAAGAGACAGGTACGTTAATAGTTAATAGCGTACTTCTTTTTCTTGCTTTCGTGGTATTCTTGCTAGTTACACTAGCCATCCTTACTGCGCTTCGATTGTGTGCGTACTGCTGCAATATTGTTAACGTGAGTCTTGTAAAACCTTCTTTTTACGTTTACTCTCGTGTTAAAAATCTGAATTCTTCTAGAGTTCCTGATCTTCTGGTGCGCTACATCTCTCTACATCGAATGAGGTTAGTCT
+
CCAB=BBBA@@DDDCBCCCBCBBBA@=979///777./4.58==>=??@AGCCCGAC@CCBC?B?AB@@D@@=?<9999:$9=24494)489=8>>>86:799AABC@CBCBBBCC@DCC@C?BBCAAABB>BACB=ABCCCCCBA@@@AABBB@DBB@BD?A=@@BBBBBBB?CDDED;G@B=;;;;;*;@CCG>CCDBCCCCDE@CCCD5CBAAA=A?BB?BBA@AAA?B@@@@BBB=@@B@BB;;;AA@BBBBCCFBBCCCCA@<;;;@<@<@C;;;
@ATNG8:05114:03523
GATGGTAGGAGACACGTCGCACACGTACTCATTCGTTTCGGAAGAGACAGGTACGTTAATAGTTAATAGCGTACTTCTTTTTCTTGCTTTCGTGGTATTCTTGCTAGTTACACTAGCCATCCTTACTGCGCTTCGATTGTGTGCGTACTGCTGCAATATTGTTAACGTGAGTCTTGTAAAACCTTCTTTTTACTTTTACTCTCGTGTTAAAAATCTGAATTCTTCTAGAGTTCCTGATCTTCTGGTGAGATATGCAGATCTACCATCGAATGAGGTTAGTCT
+
:::>9=BC@BABB==?BBBBBBBBCCDCCCCGBDABA>AB?B@BDEDGBB?BBCDCAD?CBAB=@=@BBCGCCCC>BB===+BC779BC<BBBB?AA@;=@498?CBB?BBAACCCC?>@@;A;@@@???@@:==A@<@@??>>==>>>>B>>>A=>>>;>>=A<@@@??@A@A<==>EG2@:>:>>EDD/==;;;,------;<=?;?@??/=:::A4<4<>5:@>768@<@;@>;;;A=;;;;>?>>===;;;;;;888=?<A=>>>388??<@=A>>>?
@ATNG8:05118:03523
GATGGTAGCACGACACGACGATGTGTACTCATTCGTTTCGGAAGAGACAGGTACGTTAATAGTTAATAGCGTACTTCTTTTTCTTGCTTTCGTGGTATTCTTGCTAGTTACACTAGCCATCCTTACTGCGCTTCGATTGTGTGCGTACTGCTGCAATATTGTTAACGTGAGTCTTGTAAAACCTTCTTTTTACGTTTACTCGCGTGTTAAAAATCTGAATTCTTACTAGAGTTCCTGATCTTCTGGTAGAGCTTGCATATATCTACCATCGAATGAGGTTAGTCT
+
@A@<?BCCDAB966;;CBC;99AACBBBABBC?CICC?CCACFECCBBBB;;;BBB>A>@BCC@C?@@@=>==<A8A====+888BA@A8@@@@=AAB@DE=??BBBB<??EBCBBB?B@@=A<@@@;;;;<=BH@@<==>AAA>>>=A??;:;@;;;;=CC:>:===>AAAAC8=8888,8:>8=====.=ABBC9>>==?>;;;;8;EHE/A==>=9=9=@///;;;<AA;A:A@;==A=@AA<A???B??6:;=>>@>>>>AA<@;;;A:>><<6;8<:669
@ATNG8:05119:03507
GATGGTAGTGTGTCTCTGAGAGTAGTACTCATTCGTTTCGGAAGAGACAGGTACGTTAATAGTTAATAGCGTACTTCTTTTTCTTGCTTTCGTGGTATTCTTGCTAGTTACACTAGCCATCCTTACTGCGCTTCGATTGTGTGCGTACTGCTGCAATATTGTTAACGTGAGTCTTGTAAACCTTCTTTTTACGTTTACTCTCGTGTTAAAAATCTGAATTCTTCTAGAGTTCCTGATCTTCTGGAGATACACATGATACTCTACCATCGAATGAGGTTAGTCT
+
BC@@9:6>A>D?::656<;<ABFDABBC@@@B<@=@>5;:=A?CCCCBCC?CAAAC?B?BAAA=A@BB>A<A>?>:>?@@@+55.54//)////49998<<8<>==<?:?>CCCBBB>AA>8<-00/9/56?:C>;?7;@<<>>BB@<?@????A495<8<=?B?CCBBBB=>@<<555)5.5.59999(999<<)6666;A666<5::<<+<==66262659====;;;8<8;;:;@A865B:A999@C@999C999CCCAAA9=733717944.4.455;;
@ATNG8:05120:03544
GATGGTAGCTCGCTGATGATATCTCCAGAAGATCAGGAACTCTAGAAGAATTCAGATTTTTAACACGAGAGTAAACGTAAAAAGAAGGTTTTACAAGACTCACGTTAACAATATTGCAGCAGTACTCACACAATCGAAGCGCAGTAAGGATGGCTAGTGTAACTAGCAAGAATACCACGAAAGCAAGAAAAAGAAGTACGCTATTAACTATTAACGTACCTGTCTCTTCCGAAACGAATGAGTACGAGAGAGCACACGTGTCTACATCGAATGAGGTTAGTCT
+
BBCC?CCBBBCCCCCBCBBBBCCFD@DCC@CCCDCC@B@BBCBCBC@BD@C@BBA?????1>=BBB@AACC@AA8=>=@@@@0?@;@?CCC<CBC@AABCCCCCB@D@CC@BBC=@?BBBDDDCCCCDCBBB?BBBC>@@BBB@@A@C@CCB@BCCCCCCC@CCCABA?BB>BBB?BBABB;@@@<@@@@A2AC@BAAACCCDD>A??@AA9=:<<ABB?BCCBBCB?B?BBD>BBB?BBBBBBBB>>>CB@@?BBBBABB@@@@@A>>><>C??;>:=@999
@ATNG8:05132:03520
GATGGTAGCTCACGTACGTCACACGTACTCATTCGTTCGGAAGAGACAGGTACGTTAATAGTTAATAGCGTACTTCTCTTTCTTGCTTTCGTGGTATTCTTGCTAGTTACACTAGCCATCCTTACTGCGCTTCGATTGTGTGCGTACTGCTGCAATATTGTTAACGTGAGTCTTGTAAAACCTTCTTTTTACGTTTACTCTCGTGTTAAAAATCTGAATTCTTCTAGAGTTCCTGATCTTCTGGCTCTCGTAGACAGATACTACCATCGAATGAGGTTAGTCT
+
9;;;@?EAAB==<<<B969<ADCCCCBCCCCC?CCC>BB?B?;;9BBBA=AD;9:;A4:9999>9=<BCFBA@@;9889?8:>4@>?>9>>?C?BBB=AA=::8?7827<;;@B@B?BBB>=8=>>887:::><==388=<<<?????A@===B7756;@@:>:>>>>@@AAA7;8888,8:A;>>BBB/BC>==5==>==<;:9<4::::);888=:?4<<4<:::?AA<@<@BA===<??A=A<;;@@;:;=??D>>??;;;5;===>6;;==4;5:=<<<
@ATNG8:05147:03517
GATGGTAGGCGTGTGAGAGTCTGCCCAGAAGATCAGGAACTCTAGAAGAATTCAGATTTTAACACGAGAGTAAACGTAAAAAGAAGGTTTTACAAGACTCACGTTAACAATATTGCAGCAGTACGCACACAATCGAAGCGCAGTAAGGATGGCTAGTGTAACTAGCAAGAATACCACGAAAGCAAGAAAAAGAAGTACGCTATTAAACTATTAACGTACCTGTCTCTTCCGAAACGAATGAGTACGATGAGATCTCGTGTGCTACCATCGAATGAGGTTAGTCT
+
BAA>@CBC?BBCBCFE?@@;;:>?;4;BBADCCCBB?B>BBCCBCB<@@=@=??@;;;;.:=:89B?<<?998)7<<<;;;'77,3,333&3;;68=8B?A@;:6;<??<=======>=>>>@?@?A@@@A<:768<A<=::;==9=;>8949??@@A8838AAABB?CC?BBA=@@???8??=8=?AAA.>>=A>>>@><<<188*8>>?<@=BCA==:>A@@BAA<A:==@4=994:@@B???A??;@@===@>>===?@@>>;>B;;;:=<<>1808;:97
@ATNG8:05104:03593
GATGGTAGCACGAGTCACTCATATCCAGAAGATCAGGAACTCTAGAAGAATTCAGATTTTAACACGAGAGTAAACGTAAAAAAGAAGGTTTTACAAGACTCACGTTAACAATATTCAGCAGTACGCACACAATCGAAGCGCAGTAAGGATGGCTAGTGTAACTAGCAAGAATACCACGAAAGCAAGAAAAAGAAGTACGCTATTAACTATTAACGTACCTGTCTCTTCCGAAACGAATGAGTACGATGAGATCTCGTGTGCTACCATCGAATGAGGTTAGTCT
+
@A::04444555<<<5:5<>@<;;9494505;;@9:49>BBCBC;;7;A@A>@@;;5>>/>:585<<<<::>?8;;944444#45.5.555&6=>9>@@>BBB;;7;;?C=;;57:<;ABBCBC9;;@@@@<@A@B?A;:9CBBB@C@C;;8;AA@AA>?=?CBBBB?B@9>>>,000;;300818==<<,77.355888222;C6::>>5:285?;<9><<;;;B@D?BBB9>>A9?>@A@@@@>?>BBB?D@:;:<<565>A:=>;?A;?A@A=A;>?AA@
@ATNG8:05107:03567
GATGGTAGTATCTGCACACTCTGTCCAGAAGATCAGGAACTCTAGAAGAATTCAGATTTTAACACGAGAGTAAACGTTAAAAGAAGGTTTTACAAGACTCACGTTAACAATATTGCAGCAGTACGCACACAATCGAAGCGCAGTAAGGATGGCTAGTGTAACTAGCAAGGATACCACGAAAGCAAGAAAAAGAAGTACGCTATTAACTATTAACGTACCTGTCTCTTCCGAAACGAATGAGTACTGTATCTATGTGTGCGCTACCATCGAATGAGGTTAGTCT
+
--6:+//@AAAA<<<<;;;>>@@@G@CBB>B;;;;:.5499<:::?7?@6:17<;<;;;0;177333377;<=,3357:<=/6666<@@@2==>=@;<<@A?@@?B@@@=@BB?BA@@@@BBJEBBCBBBB@@A@C@BBBBBCCD=A=A;;5;BAAADAB>ABBBBB9?9???85:>===64446:;?BC1>?<997>C::=>8=8<?<=:=6;;A@@?A?::8?B>@>BBB=B??<??>>?>>B??>?BBBCBCB>>0008895;AA==:89:A<?9?B@@@
@ATNG8:05111:03576
GATGGTAGGAGACACGTCGCACACGTACTCATTCGTTTCGGAAGAGACAGGTACGTTAATAGTTAATAGCGTACTTCTTTTTCTTGCTTTCGTGGTATTCTTGCTAGTTACACTAGCCATCCTTACTGCGCTTCGATTGTGTGCGTACTGCTGCAATATTGTTAACGTGAGTCTTGTAAAACCTTCTTTTTACGTTTACTCTCGTGTTAAAAATCTGAATTCTTCTAGAGTTCCTGATCTTCTGGGTCTACGCTCGTCGCGCTACCATCGAATGAGGTTAGTCT
+
AACC?BBA?BDBBBCA@ABCBBCBBCCEBBCD@CA@A<AC@CABBDCDCB@BCBBB@B?CCDC@C@BBCCCA<<=9=====+=?8====6=BBB@BBB?CC9:9BABB>AACCCCCC?C>?;@<A????BAA=D?@@<@>>=;;;???BBAAA?><;<;=BB<B;??@@@B@@A=>>>AA5A<><>ABCC/?=;;;*88=888@>?>:?>>>/>;<;D<A<AB=BA@@>>>;@;@AAB::5:=>>7>???@?@@@@@@===;;;?:>@@>>:>AAA=B8;;?;;
@ATNG8:05112:03584
GATGGTAGCAGACGTGACAGAGCGCCAGAAGATCAGGAACTCTAGAAGAATTCAGATTTTTAACACGAGAGTAAACGTAAAAAGAAGGTTTTACAAGACTCACGTTAACAATATTGCAGCAGTACGCACACAATCGAAGCGCAGTAAGGATGGCTAGTGTAACTAGCAAGAATACCACGAAAGCAAGAAAAAGAAGTACGCTATTAACTATTAACGTACCTGTCTCTTCCGAAACGAATGAGTACGTGTGCGACGTGTCTCCTACCATCGAATGAGGTTAGTCT
+
44:<7=CBBCCCCCBCBCBCCCECC?BBD@C@@@BB@C?@@@;::B?CB?D@@A?AADED3B<?@BBABAA@@@:??@DDED5FDAB=A@B7BBC?BBBBCCDDC@C?BB@CCD?BBBBBBCCCDCCCCCCC?BBCD?BBBBBBBB@C@C??>?AABBCCB?BAAAAB=BC?BAB?BCBA@;@9949CDEC2BB?BBB?AA@@@7;8;?AB=A<>>BBB@BBBBBBB@B?BBC>BDE@AAABBBBABB????CCF>>?@?@;>?B=@@@@A=AAAA<A<ACBBB
@ATNG8:05113:03590
GATGGTAGCGCATATCAGCGCAGCCCAGAAGATCAGGAACTCTAGAAGAATTCAGATTTTTAACACGAGAGTAAACGTAAAAAGAAGGTTTTACAAGACTCACGTTAACAATATTGCAGCAGTACGCACACAATCAAAGCGCAGTAAGGATGGCTAGTGTAACTAGCAAGAATACCACGAAAGCAAGAAAAAGAAGTACGCTATTAACTATTAACGTACCTGTCTCTTCCGAAACGAATGAGTACGTGTGCGACGTGTCTCCTACCATCGAATGAGGTTAGTCT
+
BBA@<@@@@ABBCECDCCCCCBBBC>CCC@CCCCCC:;9;CDBCCC@BB?A=@?B>@@@@0>=BBBBCCDCCCC=AB9::::*;C>B4;;;7;CGGECCCCCABA@D@A@?ACF@BBBCCCCCCCCCCDCBB?BGDE>CBB@CCCD?C@CAA?@CCCCBBC?CCBBBB?BB>BBB>AACCC:>>>?AAABB3BC@BBBBBBBBB>A=@B@A?><?ACCC@BCBBBBB@B@BBC>BBC@???CCCFAAA>>>ABBBBBBCBB@BBB?BBBAA<@@::7:<ACA@@
@ATNG8:05118:03570
GATGGTAGTATATCGCGTCGCTATCCAGAAGATCAGGAATCTAGAAGAATTCAGATTTTAACACGAGAGTAAACGTAAAAAGAAGGTTTTACAAGACTCACGTTAACAATATTGCAGCAGTACGCACACAATCGAAGCGCAGTAAGGATGGCTAGTGTAACTAGCAAGAATACCACGAAAGCAAGTAAAAGAAGTACGCTAATTAACTATTAACGTACCTGTCTCTTCCGATACGAATGAGTAACACACTCTCATATGACACTACCATCGAATGAGGTTAGTCT
+
49:<:>@B;96:;;=;@?BBC?@@@:9=95499???9B?B>@@@A@?B>C???=9955&549;=566;;<<@9@=79999$88132888+88:49;=@=>8?A>A>BB;??A=AA>>AB???AAB>=>>?49775/59669856/24;8>9>77388;@>BBCD??;9903:?48=BCA3?8927<<;<0;?<?>8763..(.2626955074;////066::755-2+27666./*.779-.*.;988888?AABA?::8@@>>3=>@;@8A<;?48489:::
@ATNG8:05118:03572
GATGGTAGACACGTGTGCTCTCTCGTACTCATTCGTTTCGGAAGAGACAGGTACGTTAATAGTTAATAGCGTACTTCTTTTTCTTGCTTTCGTGGTATTCTTGCTAGTTACACTAGCCATCCTTACTGCGCTTCGATTGTGTGCGTACTGCTGCAATATTGTTAACGTGAGTCTTGTAAAACCTTCTTTTTACGTTTAACTCTCGTGTTAAAATCTTGAATTCTTCTAGAGTTCCTGATCTTCTGGGTGTATCAGCGAGTTATCTACCTCGAATGAGGTTAGTCT
+
:::@5:;ABA>?;566;;<>><@@@:66;???=BBCC?BB>B@BCBBBAA8<9A@A<C@A???@C9=BBB@<<==6@B<B=1@B7BBB@8@;;?8?;;8;;/793778288:8<79;157?;>:=====:::::;9:5:::;@@A>>>C??;77:5///5981609755735..).33;;-7.5/55555'5566:/8288:999:8<6;AA2A:949;1718>9;<=A>>>=@<>=>=EE<=;::2///<:667>@>==8;;;<<=7<99727622)-(,262*
@ATNG8:05121:03558
GATGGTAAGTATATGTGTATCTCCAGAAGATCAGGAACTCTAGAAGAATTCAGATTTTTAACACGAGAGTAAACGTAAAAAGAAGGTTTTACAAGACTCACGTTAACAATATTGCAGCAGTACGCACACAATCGAAGCGCAGTAAGGATGGCTAGTGTAACTAGCAAGAATACCACGAAAGCAAGAAAAAGAAGTACGCTATTAACTATTAACGTACCTGTCTCTTCCGAAACGAATGAGTACACATCGTCGTGTCGTGCTACCATCGAATGAGGTTAGTCT
+
>>>>?BCHBBBBBCDBBBCFFEC@BBA>>:>@?@9@9;;:>?@@=@C<A>ADCCCCDB2B>ABDCCCBBBBB8@@9:::9(9>9=;@?A5@DD@@@@>;:;??<A<:;8:AA3::887@@@BB>>>A@@@<@@@@;<==>=>=>9>;@>>7>A>>>AAC=AA@?AA?BC?BBB>A=755(6::6<ABAB/??<?@@A@>>>B<A=A?<=3939<=>@<@DAAAAA<A=AAA9@BB?BBBB889@@@>>>CBBBB@@@>>>BB?=AACBB>AA>>9>?AA@C;
@ATNG8:05122:03552
GATGGTAGGCACTGCGCACACATCCCAGAAGATCAGGAACTCTAGAAGAATTCAGATTTTTAACACGAGAGTAAACGTAAAAAGAAGGTTTTACAAGACTCACGTTAACAATATTGCAGCAGTACGCACACAATCGAAGCGCAGTAAGGATGGCTAGTGTAACTAGCAAGAATACCACGAAAGCAAGAAAAAGAAGTACGCTATTAACTATTAACGTACCTGTCTCTTCCGAAACGAATGAGTACATAGATATACGTATAGCTACCATCGAATGAGGTTAGTCT
+
<<<>?CAB>BDFBCABBCB@@ACA@8AA@<@ABBBB@B@CDCA@AC@BB@D@CEAAABBA0A=???@@?BA999/99;@>>:(:>6;7<<@4@?A?ABBA@A@:;::?BB?B@@=@BAABBDCCCA@ACAA@@CB@@=@?CCBBBB@C@C:;;;DCCBBBC?BBBBBB?BB@BBB????BB=BBD@CCCCC3BB?@@@???BBA7:7;@BB:>:=AA@AACBBBBAA;@;?@@;@BC???@CBBBBBBBBB??AABBA==>?B@@;@AA@@<@@==8=8<=>=>
@ATNG8:05125:03588
GATGGTAGTATAGAGCTCTACATAGTACTCATTCGTTTCGGAAGAGACAGGTACGTTAATTTAATAGCGTACTTCTTTTTCTTGCTTTCGTGGTATTCTTGCTAGTTACACTAGCCATCCTTACTGCGCTTCGATTGTGTGCGTACTGCTGCAATATTGTTAACGTGAGTCTTGTAAAACCTTCTTTTTACGTTTACTCTCGTGTTAAAAATCTGAATTCTTCTAGAGTTCCTGATCTTCTGGATATGAGTGACTCGTGCTACCATCGAATGAGGTTAGTCT
+
888<9=BCCCDCCC@BBDCECCDDFCBBBB;;7;BBB=BB?B@BCACBBB?AAABC?C?DD<A>AACCCCABB@@????2>C=AABB<AABD@BBB@BB598;;?A<???>>ABB>BBB>B@BB=;;=>><AACA8<<<=>>@>=;>@>>>>>7;=>8=:475;>888:=<<:=@AA@5@>D;>>A@@/;;;@B9>>>==>>=<<88;:<,;///@<A=@B>AAAA>>>;><?@CBB@7;;B?BB??@@BAA??>99///:<D<??BBD=;;::6;:>>888
@ATNG8:05127:03568
GATGGTAGATATATGCACGCTCTACCAGAAGATCAGGAACTCTAGAAGAATTCAGATTTTTAACACGAGAGTAAACGTAAAAAAGAAGGTTTTACAAGACTCACGTTAACAATATTGCAGCAGTACGCACACAATCGAAGCGCAGTAAGGATGGCTAGTGTAACTAGCAAGAATACCACTAAAAGCAAGAAAAAAGAAGTACGCTATTAACTATTAACGTACCTGTCTCTTCCGAAAACGAATGGTACACACTCTCATATGACACTACCATCGAATGAGGTTAGTCT
+
EDBC=ABBCBBBCCCCCCCCCCC@@<@A@=@AB@@@@B@CCCAAAA=@C<?;?@@====?.??BBECDBBB>>;3;=:;;;;;$;<<<====2=C@<@D>CCCD999;@CB@DAC@BDCCCBCCCCEBBBCDD?CBBA@CCCCAA??<@@D@@?@CBBBBBC@BCCCBB@?>9?@@;>>9999+:<=:?BBBBB)BB?B99:CB?>A3937=CD7;8;BC@@?@CAA@@?3:39999-99918?;ABBBBBBBBBBCCCCCCAB>>>?;>@A8616=::0718@AAC
@ATNG8:05135:03571
GATTAGTATAGAGCTCTACATAGTACTCATTCGTTTCGGAAGAGACAGGTACGTTAATAGTTAATAGCGTACTTCTTTTTCTTGCTTTCGTGGTATTCTTGCTAGTTACACTAGCCATCCTTACTGCGCTTCGATTGTGTGCGTACTGCTGCAATATTGTTAACGTGAGTCTTGTAAAACCTTCTTTTTACGTTTACTCTCGTGTTAAAAATCTGAATTCTTCTAGAGTTCCTGATCTTCTGGGCAGACTCTCACACGCCTACCATCGAATGAGGTTAGTCT
+
CBB?ABBBCCDBBBBBBDBCCCCCCBBBBBABCCG=BB@B?@@@CECC?CCBBA=B?CABB>B<@ABBBBBBA<====>1?A<A???7?AAC?CBB>@@;><>C@A>BBB?;:AD;??D;@<@@><<;;;:>?A?9??DA====@AA@D@>>>8:;@=@@<A<@>>::;?>>:>>>>>6>>D=AAABB.>=<<<2::;///<<<?<????/?;;;>:><@@=AAAB>>>:>:>A@@@A9<<@F9@>=:;;==>A???A=7===67---7-33=@9@9=;>:=
@ATNG8:05138:03575
GATGGTAGCGAGCGAGTGTGTATACCAGAAGATCAGGAACTCTAGAAGAATTCAGATTTTTAACACGAGAGTAAACGTAAAAAGAAGGTTTTACAAGACTCACGTTAACAATATTGCAGCAGTACGCACACAATCGAAGCGCAGTAAGGATGGCTAGTGTAACTAGCAAGAATACCACGAAAGCAAGAAAAAGAAGTACGCTATTAACTATTAACGTACCTGTCTCTTCCGAAACGAATGAGTACGTGTGCGACGTGTCTCCTACCATCGAATGAGGTTAGTCT
+
@AB>@CBBCBFA@@DDCBCCCCCCCACBB@BCCABC7;6;@A>?<B@CC>A>?>;;;@@F1B?CCHFDCB;;;A9A::4<<<*<>:?:??>2>@@=ACAAB@@00-0;@@<ABC?BB;:;AABBBBCCCBCB?BC?@<@@CCCCCD@C@C9979??@ACBB@CCCCDD?BB?BBB>AABBD:>>><>CCDC2BB?B>>>CBA@A>A@BBDD>;7;@BBB>BBBBBBD@D?AAC>CDD=@?CCCCF?>>>??ABBFCBBAAC?BAC?ABABD??>@@=B<@CDAA
@ATNG8:05139:03567
GATGGTAGAGTACAGTGTAGTAGACCAGAAGATCAGGAACTCTAGAAGAATTCAGATTTTTAACACGAGAGTAAACGTAAAAAGAAGGTTTTACAAGACTCACGTTAACAATATTGCAGCAGTACGCACACAATCGAAGCGCAGTAAGGATGGCTAGTGTAACTAGCAAGAATACCACGAAAGCAAGAAAAAGAAGTACGCTATTAACTATTAACGTACCTGTCTCTTCCGAAACGAATGAGTACTACTCTCAGAGACACACTACCATCGAATGAGGTTAGTCT
+
@@@>055<<?@@==BA@BCCCEGCCAABA?BC;9:@;A;?@???>==@@=A>BBBBBCCC2A=@A989973338/8355@@@0B?=?5999&9??:@EGBAA@@A;@<00-0=@:<<@?@@BCC@BB;;;AA=ABAA?A::::>??9A;@;;49?BBBBBD9:9A???>AA?BBB588BBC=>>?>ABCCC39:58?A;9<;;?0805755/69=>ABA?BB:99??17337=99887337:7779===<<<:::::;<55556949555949<8939;>>A??
@ATNG8:05140:03559
GATGGTAGGCGACATACATACGCGCCAGAAGATCAGGAACTCTAGAAGAATTCAGATTTTTAACACGAGAGTAAACGTAAAAGAAGGTTTTACAAGACTCACGTTAACAATATTGCAGCAGTACGCACACAATCGAAGCGCAGTAAGGATGGCTAGTGTAACTAGCAAGAATCCACGAAAGCAAGAAAAAGAAGTACGCTATTAACTATTAACGTACCTGTCTCTTCCGAAACGAATGAGTACAGAGAGTACGATATGTCTACCATCGAATGAGGTTAGTCT
+
::44.444.5===<<<==;;;::5525596;<=A>>:>:>AABBBC@EE@B???A;;;;;';;A@A@996@CCD9@;;:;;.9B;@=BBA3A<;9:BDFCCCCE=A=::6:@@7<:::<<<<CDCDHCDCB@BBBB>A@BBCBED?A>=00,0<=<@@BC@DD@@>>9=99>=8;;877(333,33333$33,3:::::CAC5753988.5,22:::;>??>BBC?B>@@A=B??=?BBBCBBBBABBBBC@@@00//==><=887257:;;;=;A;AA??A
@ATNG8:05140:03560
GATGGTAGTATATCGCGTCGCTATCCAGAAGATCAGGAACTCTAGAAGAATTCAGATTTTTAACACGAGAGTAAACGTAAAAAGAAGGTTTTACAAGACTCACGTTAACAATATTGCAGCAGTACGCACACAATCGAAGCGCAGTAAGGATGGCTAGTGTAACTAGCAAGAATACCACGAAAGCAAGAAAAAGAAGTACGCTATTAACTATTAACGTACCTGTCTCTTCCGAAACGAATGAGTACATAGATATACGTATAGCTACCATCGAATGAGGTTAGTCT
+
A@BB?BDCCBBBCECCAAABBBB::8;AA>;;;ABD<A?ABBAB@@<@A>A?AAA?@?@?,@:@BBCCBBBCBD<::;@?@?,@@=@?DMH9ABFAGABABBB;;8;@BC@BBB=@@@@@BBCCCBBBAA@B@B????BBCBBABB?B?BCC@CBBBBBBD?BBBBBB?BB?BCD>??BFE>@@??A@ABB2AC@B>?;F>>>>:><@@DD;@<@@CBB?CBDDABA?B?AAA<@AA=AAAB???BBCCAAACBB???AAB@@@A<@::;>=:::A=B=AC;;;
@ATNG8:05098:03633
GATGGTAGATACTCGCTGATACACCCAGAAGATCAGGAACTCTAGAAGAATTCAGATTTTTAACACGAGAGTAAACGTAAAAAGAAGGTTTTACAAGACTCACGTTAACAATATTGCAGCAGTACGCACACAATCGAAGCGCAGTAAGGATGGCTAGTGTAACTAGCAAGAATACCACGAAAGCAAGAAAAAGAAGTACGCTATTAACTATTAACGTACCTGTCTCTTCCGAAACGAATGAGTACGAGAGAGCACACGTGTCTACCATCGAATGAGGTTAGTCT
+
CCCC?BCBBBBBA;99?@:96BBDC=A@@==00000)/698:B<?A=A?=A<@=@9::::(9<A@;@@<B:::A67399999)9=89.99949AA?BBBCCCBCC?BA@@>@BC@BBBBCCCCCCBCCCCBB@BAAA?BBBBBAAB>B@B:9;;CCDDBBA?BBBABA@BB?BBB?B@BBD>887;@@@BA2AC?BBAABBBBE:>:==>C=B<AABBC@CBAAACC?C@BAA<ABB<:::DDBBBBBBBBBBBCBBBBBAA@==:>>>>B=>?>C;>9>A:::
@ATNG8:05098:03635
GATGGTAGATATATGCACGCTCTACCAGAAGATCAGGAACTCTAGAAGAATTCAGATTTTTAACACGAGAGTAAACGTAAAAAGAAGGTTTTACAAGACTCACGTTAACAATATTGCAGCAGTACGCACACAATCGAAGCGCAGTAAGGATGGCTAGTGTAACTAGCAAGAATACCACGAAAGCAAGAAAAAGAAGTACGCTATTAACTATTAACGTACCTGTCTCTTCCGAAACGAATGAGTACGTGTGACGTACGTGAGCTACCATCGAATGAGGTTAGTCT
+
CDCD?CCCBCBBCCCCECCBCCBBC@CCC?BCCDBB?B?ABBCBAA?ACACACAAABCCC3B?BBCBBBBBBBB9;;99999*:G;@4;;;6;ED@DCCCCCDFD?C@BB?BCD@BBB@AACCFCCBBBBBB?BBBB@BBCBCBBB?CAEBB?CCCCBBCC@CCCCBB@BC?BBB?BBBCC>BBB?BCCCC2CC?C>>>BB>A>:>;??@@7:4:ABBB?BCECBBB=?=?AA9B??=?AAACCCCBBAAABBBBBBDCAAABBB?AAABB?BBBA?B?BAA??
@ATNG8:05099:03621
GATGGTAGGCGAGAGTGAGACGCAGTACTCATTGTTTCGGAAGAGACAGGTACTTTAATAGTTAATAGCGTACTTCTTTTTCTTGCTTTCGTGGTATTCTTGCTAGTTACACTAGCCATCCTTACTGCGCTTCGATTGTGTGCGTACTGCTGCAATATTGTTAACGTGAGTCTTGTAAAACCTTCTTTTTACGTTTACTCTCGTGTTAAAAATCTGAATTCTTCTAGAGTTCCTGATCTTCTGGGCAGACTCTCACACGCCTACCATCGAATGAGGTTAGTCT
+
8:44.4445://////;;799<>>;@@C?@?@459>9A@<A69559<5515999A:@;BA=@;?;?BAABCBBA?;;;;;*;A=ABBC;BABB?BCB?BB8;;;C;;79CBCBCBB>@@A>A>AAA;:9???AD::89?A@@AB:99AA@@AAA;???<?>@B@BBA=>;?@@155>??1?:>177>>>/?;;:A8>@:9::>>>?;@@@@/@>>>B=A:==<>>>>;;;8=8=AB===8=;;;3;656>?9:::9?<;8)///(//..9299;A;B=>>===
@ATNG8:05099:03638
GATTAGCACGAGTCACTCATATCCAGAAGATCAGGAACTCTAGAAGAATTCGGATTTTTAACACGAGAGTAAACGTAAAAAGAAGGTTTTACAAGACTCACGTTAACAATATTGCAGCAGTACGCACACAATCGAAGCGCAGTAAGGATGGCTAGTGTAACTAGCAAGAATACCACGAAAGCAAGAAAAAGAAGTACGCTATTAACTATTAACGTACCTGTCTCTTCCGAAACGAATGAGTACGAGAGTCAGAGCAGAGCTACCATCGAATGAGGTTAGTCT
+
@><9@?@<<<BBCBB=DA@@@<B=BBC@CBCB;;7;?AAACCBB@@@<@?@B4;;@??,>;;99<:5855<<4<:77776'6;*/(///&/695:888888BB?C?AA>BAB=>>>A@@@@@A@@@A>>><<>//+//9<=A::7;6:8B<@@CBAAAB@FD99:B=?>?AAA?AA??<5;9827?CCD3>>9>00/@===>-/-/;<;9A<A@888;?::8:8:<A7999.7;<8===?<<<===<<?BB@AABAABCBABB===@AA499AA=A>AA@A?
@ATNG8:05100:03638
GATGGTAGCTCACGTACGTCACACGTACTCATTCGTTTCGGAAGAGACAGGTACGTTAATAGTTAGTAGCGTACTTCTTTTTCTTGCTTTCGTGGTATTCTTGCTAGTTACACTAGCCATCCTTACTGCGCTTCGATTGTGTGCGTACTGCTGCAATATTGTTAACGTGAGTCTTGTAAAACCTTCTTTTTACGTTTACTCTCGTGTTAAAAATCTGAATTCTTCTAGAGTTCCTGATCTTCTGGAGATACACATGATACTCTACCATCGAATGAGGTTAGTCT
+
@A>:<@AD@;;CABAC<<@CEBBBCCCCBCAA?ABCC?CBADACCCDCBB>BCBAB@C@BBCD@DDCBBBCBBBB?BBDDD2CC?CCBB=BBBB?BBC?BB><<>B>>;>BBBBBCC?A>A;A8>>@?>>=><>AAA<@@@>>>>AAAADD>>>?::::;@A;?:>>?DA@@@A<===??6?=A=A?AAA/AAAAC;CAA<<=?=>=5<=<</><==A<@<?@<@>>>@@@=A:==@>@@///=79:9=@@@=>=@??=>>>>AA<A===@;677<8<;>>>@@
@ATNG8:05100:03646
GATGGTAGGCGTGTGAGAGTCTGCCCAGAAGATCAGGATCTCTAGAAGAATTCAGATTTTTAACACGAGAGTAAACGTAAAAAGAAGGTTTTACAAGACTCACGTTAACAATATTGCAGCAGTACGCACACAATCGAACTCAGTAAGGATGGCTAGTGTAACTAGCAAGAATACCACGAAAGCAAGAAAAAGAAGTACGCTATTAACTATTAACGTACCTGTCTCTTCCGAAACGAATGAGTACGATGAGATCTCGTGTGCTACCATCGAATGAGGTTAGTCT
+
BBCC@BCB@BCBCBBCCCCCCCBCC>BCC@CEAAAC@CBBBCCICC@CC@C?AAB;;;;;*;@ABCBCCCEBBC<BBAAAAA2AC?A6;;;6;DDADBCCCCCCC?C?CC=BBC?DBBBCBBBAAACCCCBC?CCCC?CCABBBC?@=A::8:CBCCCBB?BCB@A@?DD?BBB?BBBBB=B@@;@@?@@2@B>B==8A@A>>9>:A@??:>=AACBC@BCAAACB?B?ACF>BBB?BBBBCCBBBBBBBBB@;:9<?:::?@?;@@:;;<@BBB?B?BBAAA
@ATNG8:05102:03627
GATGGTAGTGTGTCTCTGAGAGTAGTACTCATTCGTTTCGGAAGAGACAGGTACGTTAATAGTTAATAGCGTACTTCTTTTTCTTGCTTTCGTGGTATTCTTGCTAGTTACACTAGCCATCCTTACTGCGCTTCGATTGTGTGCGTACTGCTGCAATATTGTTAACGTGAGTCTTGTAAAACCTTCTTTTTACGTTTACTCTCGTGTTAAAAATCTGAATTCTTCTAGAGTTCCTGATCTTCTGGGCTGCCTGATATGCGCTACCATCGAATGAGGTTAGTCT
+
AA@<?BCBBBCCCCBBBCCCCBCCDDCAAABB<@???<@C?C?BCCCCCC@DDBBB@CADDCC?C@CCCCCCC@C=BBDFF5A@?ACCD?CCBB?BDDBCC;;:BBBJ@CBDCBCBD@CCD@C@CBBABBBC?CCCD?CB@@CDCDDAAACCCBB?CCB?BB?C?A@BCBBCDD@BCCCC;C=B9::999*:CCCE;;:BBBCCBBB5;;;;*;;;<C@B@BCADCCBBBB?B@CCCCBB<@@@A:BCCC@BBEJECCCCCCBA>ABBBB?BCBA>@@BC@@?
@ATNG8:05103:03634
GATGGTAGTGCGTGAGAGAGAGACCCAGAAGATCAGGAACTCTAGAAGAATTCAGATTTTTAACACGAGAGTAAACGTAAAAAGAAGGTTTTACAAGACTCACGTTAACAATATTGCAGCAGTACGCACACAATCGAAGCGCAGTAAGGATGGCTAGTGTAACTAGCAAGAATACCACGAAAGCAAGAAAAAGAAGTACGCTATTAACTATTAACGTACCTGTCTCTTCCGAAACGAATGAGTACTGTATCTATGTGTGCGCTACCATCTAATGAGGTTAGTCT
+
@BA<?BBBBBBLC@@BFDECCCCCG>BFH@CCBBA@@B>ACCBBBB?BC?C@::8B====+A?DACAAACBBBB<ABBBDCD5DC@D@DDD;CBC@BCBCDCCA@?@?BB?BAB>BAAABCDDCCCCCBDDD@CCA@<@@:::A;:5;@CA@?ACBCBCCC@CCBBBA<??<:::<@@99929?A>BFDDD2AB?BBCCCDB=<1618===8=:>ACCCACCBAABB=@=A@@9@@@=AAABB??@CCBBCCBAABBEEBABB?><?;;:D<@BDD?C@CAA@@
@ATNG8:05109:03601
GATGGTAGGAGACACGTCGCACACGTACTCATTCGTTTCGGAAGAGACAGGTACGTTAATAGTTAATAGCGTACTTCTTTTTCTTGCTTTCGTGGTATTCTTGCTAGTTACACTAGCCATCCTTACTGCGCTTCGATTGTGTGCGTACTGCTGCAATATTGTTAACGTGAGTCTTGTAAAACCTTCTTTTTACGTTTACTCTCGTGTTAAAAATCTGAATTCTTCTAGAGTTCCTGATCTTCTGGTGTCGTCTATCATGTACTACCATCGAACTGAGGTTAGTCT
+
::::?C>D@B@;=>B@AAABB=BBECCCCBBC7;<AB8@C7;8;@@DDCA?ACEBC@C?ABCC?B@BAAABA@;B7BBBBB1BE>BBBA<ACAA=A?C=@A>???>>?>BBBBBBAA>>BB<@<@AA?==;;7;CAA688AAAAA??>>>?=8885;;;5;>;@<@>>>===::48898:*:4<3::???/>=;::09779;9;>@@<@DFE/;;;=>9>9==9=;;;?;;6;;?@@???<?==:=??>>;;:=>>>=A66//-9,772,,),,,77,7,99-,,
@ATNG8:05110:03614
GATGGTAGTGTGTCTCTGAGAGTAGTACTCATTCGTTTCGGAAGAGACAGGTACGTTTAATAGTTAATAGACGTAACTTCTTTTTCTTTGCTTTCGTGGTATTCTTGCTAGTTACACTAGCCATCCTTACTGCGCTTCGATTGTGTGCGTACTGCTGCAATATTGTTAACGTGAGTCTTGTAAAACCTTCTTTTTACGTTTACTCTCGTGTAAAAAATCTGAATTCTTCTAGAGTTCCTGATCTTCTGGTAGAGCTTGCATATATCTACCATCGAATGAGGTTAGTCT
+
<;;<:B=B?@;<=====>>C@BAAB@;5594405;;;3::5>:<>:?<@<9595555)55;:::./)/:///:<94<<.55555$555)54<>29955.5972//)//97797;;>>===?@CAA;>8:9559;55.59997<<<<<55959999=9>@<>>?===9=*00>/455555:5555&58>499999$55;<>)655655;;<<<@@@@&@@@6666:>>8;;;699A=@:??>@>@4::@=@CCAAAC?BBCD;;;BBBCB@C;;;A=AA@@>@?BCA@@
@ATNG8:05112:03643
GATGGTAGACACGTGTGCTCTCTCGTACTCATTCGTTTCGGAAGAGACAGGTACGTTAATAGTTAATAGCGTACTTCTTTTTCTTGCTTTCGTGGTATTCTTGCTAGTTACACTAGCCATCCTTACTGCGCTTCGATTGTGTGCGTACTGCTGCAATATTGTTAACGTGAGTCTTGTAAAACCTTCTTTTTACGTTTACTCTCGTGTTAAAAATCTGAATTCTTCTAGAGTTCCTGATCTTCTGGATAGCGACGCGATATACTACATCGAATGAGGTTAGTCT
+
BBBC?BBBCCCBBBBBAA>ACCCBCHECLCCC@BBBD>CC@C@CCCBBBC@BBBBB?B=@A@B?B?BBCABAAAC?CCCCC3BB>@@BD?BBBB>BBB>BC587@@AB;??AA@@@@;>>?=B<@@B>>>==:<@@A:==?@=<>A???@@@;;;<===;?A;?<>>>>?>@AA<=>=BB5B;>:88887(8>:;;3;>>888???>:>>>>/=;;;A=A<@A=@@@AAAB<A=>>>@@B<??A<@@@AAA@@@@@===@>>>>>>==AA<?>>><@8>>@==
@ATNG8:05118:03633
GATGGTAGTGTGTCTCTGAGAGTAGTACTCATTCGTTTCGGAAGAGACAGGTACGTTAATAGTTAATAGCGTACTTCTTTTTCTTGCTTTCGTGGTATTCTTGCTAGTTACACTAGCCATCCTTACTGCGCTTCGATTGTGTGCGTACTGCTGCAATATTGTTAACGTGAGTCTTGTAAAACCTTCTTTTTACGTTTACTCTCGTGTTAAAAATCTGAATTCTTCTAGAGTTCCTGATCTTCTGGGTCTCTCTCTCACGCACTACCATCGAATGAGGTTAGTCT
+
@@BE?BCBCCBCACCBBCGCCCCCCCBBAC@@>@ACD=AA@C@CBBBBCC@DCBBE@CBDCBB?BACDCCCCCCC@CCCCC1BC=@?BB=BCCC@CCCACC?BBACCH@CCCCBBCB@BBB@B@CCC@AABC@BC??<@ABBCCCABBCCFBCBB?BBB?BB?B@BABCBBA@A=B;;;;.;>C=AAAAA,ABCCD>BACCCIFBA@=BBBB2BBBCF?B>BB@BBCECBB?B@BBBCBB@BBDF?BBBCCBBCCCBBBBCBBAA=AAAAA?AAAB?B@CDCBB
@ATNG8:05118:03643
GATGGTAGTCTCAGATAGTCTATAGTACTCATTCGTTTCGAAGAGACAGGTACGTTAATAGTTATAGCGTACTTCTTTTTCTTGCTTTCGTGGTATCTCGCTAGTTACACTAGCCATCCTTACTGCGCTTCGATTGTGTGCGTACTGCTGCAATATTGTTAACGTGAGTCTTGTAAAACCTTCTTTTTACGTTTACTCTCGTGTTAAAAATCTGAATTCTTCTAGAGTTCCTGATCTTCTGGAGATACACATGATACTCTACCATCGAATGAGGTTAGTCT
+
BBCC?BC=BBDC@AADDCBBACGEGCEDCCCC@BBCD>CCD@DDBB@CC@GBBAA?A@BBAC@CDDCCCA@@B>@??>>,=?;@@AA9@ABB?ABBAA000AAACADCCCCCBC<@<;5<<=@BBCBCC@BCCC::;CAA@BCECCCBBCBC@ACBAHCACACCCCDCCCB?@;;;;.;=@=@AAAA0@A@AB:;;DBAABA@@<AECD5C;;;B@B@JD?BCCCCCBAD@CBBCCC@CBB@CCCBBBCCCCCFCCA@@BBB=AA@AA?BBBDAC@CFC::
@ATNG8:05119:03624
GATGGTAGCAGACGTGACAGAGCGCCAGAAGATCAGGAACTCGTAGAAGAATTCAGATTTTTAACACGAGAGTAAACGTAAAAAGAAGGTTTTACAAGACTCACGTTAACAATATTGCAGCAGTACGCACACAATCGAAGCGCAGTAAGGATGGCTAGTGTAACTGCAAGAATACCAACGAAATGCAAGAAAAAGAAGTACGCTATTAACTATTAACGTACCTGTCTCTTCCGAAACGAATGAGTACCTCTCAGACGCTCGTCCTACCATCGAATGAGGTTAGTCT
+
55>>7==;5449455:;566;>ABB?AA@=BCBB@?8;6..-----50793:6553::???+@6?==/0/66666.6744444$4;8=<?@@2>=>9666=999;:5:5:;89::=@A;;;B0.....-8577455558:::==?::8>5:6505;<<<<@?9;<===9=;27//)-(--59(--563/////$/9-33;<;9:::49498886A>?????4:9=;===:<100:3:66(///668;/33;9933322:9877(...(-6,--(---62739:888
@ATNG8:05120:03614
GATGGTAGTGTCAGTGCGCGTCGTCCAGAAGATCAGGAACTCTAGAAGAATTCAGATTTTTAACACGAGAGTAAACGTAAAAAGAAGGTTTTACAAGACTCACGTTAACAATATTGCAGCAGTACGCACACAATCGAAGCGCAGTAAGGATGGCTAGTGTAACTAGCAAGTATACCACGAAAGCAAGAAAAAGAAGTACGCTATTAACTATTAACGTACCTGTCTCTTCCGAAACGAATGAGTACATAGATATACGTATAGCTACCATCGAATGAGGTTAGTCT
+
CCCA?AACBBBCCBBBCCDBCBCBB?BCC@CCBBBE@D>BBCCCCC@BB?B?BAA99999)9?CBBCCCCCAA@8=>:;:::*:C>B=BBB:BBC@CBAACCCCC@C@BB?BCC>@@BCDCCCBCBBBBBBC?CDBB?BBBBCBAA=@<@998:DDDBAAA?AAABBB?@@ADDD?ABBBB>???@DCCAA2BB?B888BCABE7;8;@AA<>:>BCCC@CCAAABB@C?BCC>B??=?BCCBBBAAAAAACCCCAA?@@@A@==:=??@D=D>>><A=CBA>=
@ATNG8:05122:03623
GATAGTGTCAGTGCGCGTCGTCCAGAAGATCAGGAACTCTAGAAGAATTCAGATTTTTAACACGAGAGTAAACGTAAAAAGAAGGTTTTACAAGACTCACGTTAACAATATTGCAGCAGTACGCACACAATCGAAGACGCAGTAAGGATGGCTAGTGTAACTAGCAAGAATACCACGAAAGCAAGAAAAAAGAAGTACGCTATTTAAACTATTAACGTACCTGTCTCTTCCGAAACGAATGAGTACGAGAGAGCACACGTGTCTACATCGAATGAGGTTAGTCT
+
@@@CB@?@>BBAABBCB95555.5;;7<@AB;;6;=AABCCCC@CE?A?ACAAAAAA.@=@???@@@??<?887:5555$55.5.555&5<<7=<<<;=A?@<@?AB=B@A=AA??ACBBBAABBBABA?A@<<9000>;=>0949=>??<@898B<<:7;;:??B?>?<>BC?@@?>?*777/577888%8949:57577525'56(6228493:;====>>55544==4:>B8>:=?537>=9>>>>>B>>?A@>>=CBBBA@?A97673868=6;8:?<?7
@ATNG8:05123:03638
GATGTAGCTCTGCTCTGACTCTCGTACTCATTCGTTTCGGAAGAGACAGGTACGTTAATAGTTAATAGCGTACTTCTTTTTCTTGCTTTCGTGGTATTCTTGCTAGTTACACTAGCCATCCTTACTGCGCTTCGATTGTGTGCGTACTGCTGCAATATTGTTAACGTGAGTCTTGTAAAACCTTCTTTTTACGTTTACTCTCGTGTTAAAAATCTGAATTCTTCTAGAGTTCCTGATCTTCTGGATACACTCATGTGCACCTACCATCGAATGAGGTTAGTCT
+
AB@A;69<@ABBBDDCCBCCCCCDBBBDC;;;;BDD>BB@D?CBCBDCC@CECCB@C@DDDC?C@CCBCBBCEC@BCBBB2AC=A>@@:@@AB?BBB?BH=;;CBDD@DAA@ECCC@BCC@B@CCDBCDCC@BABB>BA@@B@AACDBBB@A@EA@A@@DFAD?AABBBCDCKGDAAAB9B>C@<;;;;*;BBCC?CCCCCCCBCB?BBBB5BABBB?@>AD@BBCCBBB@B@BCBCCC=@?A<A@A@AABBB@A@CCA@=@?@;@@@BC?BCCC?B?BCCAA
@ATNG8:05126:03601
GATGGTAGGTGCACATGAGTGTATCCAGAAGATCAGGAACTCTAGAAGAATTCAGATTTTTAACACGAGAGTAAACGTAAAAAGAAGGTTTTACAAGACTCACGTTAACAATATTGCAGCAGTACGCACACAATCGAAGCGCAGTAAGGATGGCTAGTGTAACTAGCAAGAATACCACGAAAGCAAGAAAAAGAAGTACGCTATTAACTATTAACGTACCTGTCTCTTCCGAAACGAATGAGTACGTGTGCGACGTGTCTCCTACCATCGAATGAGGTTAGTCT
+
::@B8=AA?@@@ABBBGCCCCCCCC?BBD@DCCCBB?B?BBCCCBC>AB>B=AAA@@AAA2A@CCCCCCCCCCC>CCCCCCC5CC@C@CCC=BEF@DBBBCDDAA?A?AB?BBB@BBCBCBCCCCCDCCBBB@CCCC?AABBBCAA>B@CBB?BCCDDBAB?CCCABA@BA>A@@;@A@@@:>???BCCCC3CD?B988BBCCD=A;??@@;>;>?GCD@CCBBCBB@C@BBC=A@@>?AACBBBBBBBBBAAAC??>CCD?AAC?@?@=@?AAA?:A<@C@??
@ATNG8:05127:03633
GATGGTAGTCTCAGATAGTCTATAGTACTCATTCGTTTTCGGAAGAGACAGGTACGTTAATAGTTAATAGCGTACTTCTTTTTTCTTTGCTTTTCGTGGTATTCTTGCTAGTTACACTAGCCATCCTTACTGCGCTTCGATTGTGTGCGTACTGCTGCAATATTGTTAACGTGAGTCTTGTAAAAACCTTCTTTTTTCGTTTTACTCTCGTGTTAAAAAAATCTGAATTCTTCTAGAGTTCCTGATCTTCTGGATAGCGACGCGATATACTACCCATCGAATGAGGTTAGTCT
+
A??@7;=BCCBCCCBABB;;;ECDCCCCBB994;@@@@3;;599><CB;;;6;@@AB?@?=@00+0*0<:@@BB<:6:AB?A@&4;:,98999&9:95.55/)//)//68-/,/:;;><>=24492929=@@@@00+0@00,00@>CAABBABAA>>00+000+/0+06>?BA<<<00+//@@@:(5.56;@EDDD*CCCCB7@CB@<;0000*/99999#877//)/)/8)//9;;33,3,377;54.445249=;<BB:9;A@AA@@?>899*8??<<899::499<@@@@
@ATNG8:05127:03640
GATGGTAGCTCACGTACGTCACACGTACTCATTCGTTTCGGAAGAGACAGGTACGTTAATAGTTAATAGCGTACTTCTTTTTCTTGCTTTCGTGGTATTCTTGCTAGTTACACTAGCCATCCTTACTGCGCTTCGATTGTGTGCGTACTGCTGCAATATTGTTAACGTGAGTCTTGTAAAACCTTCTTTTTACGTTTACTCTCGTGTTAAAAATCTGAATTCTTCTAGAGTTCCTGATCTTCTGGCTCTCGTAGACAGATACTACCATCGAATGTGGTTAGTCT
+
AAA>?BBBBBCBCFBBAAACCCCBBCCCCC@@>ACEE?CC?C@CCDBBBB?BCCDD@D<AABB@B?CCBBAABBB?BBBBB2AB?BBAD>BBAA>BCB@BB599?BAB?CCBCCCCC<A=A;A;<<<=>>@A7>>A@7;;><556<9::?@====<;;;=CF=C;???@@EEAA<?<<<<1<<A=??BBB/B>;;;1;;=887?868<ACBA*98;<:6A4<>5::AA88:<A8>=>>BF:>>>8<<==?@A===BB@@<;;8//*-7722),---)-277:;;
@ATNG8:05132:03618
TATTAGTATAGAGCTCTACATAGTACTCATTCGTTTCTGAAGAGACAGGTACGTTAATAGTTAATAGCGTACTTCTTTTTCTTGCTTTCGTGGTATTCTTGCTAGTTACACTAGCCATCCTTACTGCGCTTCGATTGTGTGCGTACTGCTGCAATATTGTTAACGTGAGTCTTGTAAAACCTTCTTTTTACGTTTACTCTCGTGTTAAAAATCTGAATTCTTCTAGAGTTCCTGATCTTCTGGGTCTACGCTCGTCGCGCTACCATCGAATTAGGTTAGTCT
+
CCC?ABCCCBBBDBBB@@@CCBBBCCCCCC@CBBB>BCCC@BCDBCCC@BBCCC?B?BBBB@C@CCCCCCCCB?BCCCC1CC@CBBB<BBCC@CCGAFD:;;;BBB@DDBBCCCD@CEFAE>AABCBBBB?BBCC?@?BBB@BBCCCDCAABCABCCACC@C@CCCDBBAAB=?::::.;>B=;;;;;*;B@AA>ACFCBBCCCC6;;;;*;BBBC?C@CC@CCCCCCD@C@CBBCED@CA@?:@@ABBCBBCCCCCAAABBC?BBBEE?A=@@@C@CDBBB
@ATNG8:05136:03610
GATGGTAGTATCTGCACACTCTGTCCAGAAGATCAGGAACTCTAGAAGAATTCAGATTTTTAACACGAGAGTAAACGTAAAAAGAAGGTTTTACAAGACTCACGTTAACAATATTGCAGCAGTACGCACACAATCGAAGCGCAGTAAGGATGGCTAGTGTAACTAGCAAGAATACCACGAAAGCAAGAAAAAGAAGTACGCTATTAACTATTAACGTACCTGTCTCTTCCGAAACGAATGAGTACTGTATCTATGTGTGCGCTAATCGAATGAGGTTAGTCT
+
?AA@=@:::>@D;;6??CCCCDCAA?AEI@CBBBBB?B<@@BBCCC?BB?B@CCB?@@@?.??BBBBCBCBCBD<AABBAAA2BA?C@BBB7;;;<ABBBBDB@@=@>BB>BBC@BBCDDCCBCCCCCBBBC@CBBB@B@@@CCBG@C@@@@<@BA@@B;:8:AABBD=9:59??<AABBC>???>BAEEE3BB?A???@====:=<A;;;;>:==CCC?BBCCBCC?B?BCC>B::8999ABBBBBBBBBBBBCBBAA@@@;;5;A>?;>>AA<B=;?>88
@ATNG8:05138:03613
GATGGTAGACACGTGTGCTCTCTCGTACTCATTCGTTTCGGAAGAGACAGGTACGTTAATAGTTAATAGCGTACTTCTTTTTCTTGCTTTCGTGGTATTCTTGCTAGTTACACTAGCCATCCTTACTGCGCTTCGATTGTGTGCGTACTGCTGCAATATTGTTAACGTGAGTCTTGTAAAACCTTCTTTTTACGTTTACTCTCGTGTTAAAAATCTGAATTCTTCTAGAGTTCCTGATCTTCTGGGTCTCTCTCTCACGCACTACCATCGAATGAGGTTAGTCT
+
<BBA9B>BBABA=56;66>>;5;@>9555<:;7;BBD<@A?A@CCCCBBB?CCBBB?C?BABB?B>ABABBCCCC@BBBBB2@@?A999.9A@A?ABB?AA599?CCC?BBBBBEAA6::==A=AAAAAAAA<>>>?7;;??;;;@@????;;;@<@@B>DD;@;@?>?AAAAB=;;;AA5B>K==>==<.=>;;=1999///667@=AAAA/A877?=D:??=B@@@@@@<@:>>>>>?;>??>3;;?>>=>>>>>AAAA;67=976776177<@;@<??<<<
@ATNG8:05138:03622
GATGGTAGTGATACAGATCAGACACCAGAAGATCAGGAACTCTAGAAGAATTCAGATTTTTAACACGAGAGTAAACGTAAAAAGAAGGTTTTACAAGACTCACGTTAACAATATTGCAGCAGTACGCACACAATCGAAGCGCAGTAAGGATGGCTAGTGTAACTAGCAAGAATACCACGAAAGCAAGAAAAAGAAGTACGCTATTAACTATTAACGTACCTGTCTCTTCCGAAACGAATGAGTACGATGAGAGAGCTCTCTCTACCATCGAATGAGGTTAGTCT
+
ACCC?BABCBCBCCCCCCCCCCEBB@BBB@BCCC@@?B@DCC:9:B@CCAC>AABBABBB1B@BCCDBCAA>>>5<<:;<;;*;>;@?CDD;DDFACBCBBBB::9;?CC@BBC@CBBCDCCCCCCCCCCDC@CBAA>BBCCECCC>B>BBB?BCCCCBBC@CAAACC?BB?BBB?BAAA@:@<<888888(9?;A???BCAAA:<:>@@D7;7;?BBBADFCCCCB>A>AAC=BAA>BBBCCCFCC899@@@@AA@>==AA;;;<@;::=:<;<<6;5;B@::
@ATNG8:05139:03637
GATGGTAGTATCTGCACACTCTGTCCAGAAGATCAGGAACTCTAGAAGAATTCAGATTTTTAACACGAGAGTAAACGTAAAAGAAGGTTTTACAAGACTCACGTTAACAATATTGCAGCAGTACGCACACAATCGAAGCGCAGTAAGGATGGCTAGTGTAACTAGCAAGAATACCACGAAAGCAGAAAAAGAAGTACGCTATTAACTATTAACGTACCTGTCTCTTCCGAAACGAATGAGTACACATCGTCGTGTCGTAGCTACCATCGAATGAGGTTAGTCT
+
CBBC?BCCB9:;BCBC@A<AACBBB@C;;9;A?=:;29059=???A<@@;>6<@773333$34889@;37377<*334444&44.5.555&5>>9@?BB;=95929599.5<>:>BBCBABAABBCBBCDC@CAABAEBBBCAA@8<8<00*0>>8</544333;48-7>;9734878;;27///::;;+776:::885866382...527433;<<7>;///883;///;1///+//8;<<==<888889;;:::9//////:4788873788:6:6;;933
@ATNG8:05140:03606
GATGGTAGCTCTGCTCTGACTCTCGTACTCATTCGTTTCGGAAGAGACAGGTACGTTAATAGTTAATAGCGTACTTCTTTTTCTTGCTTTCGTGGTATTCTTGCTAGTTACACTAGCCATCCTTACTGCGCCTCGATTGTGTGCGTACTGCTGCAATATTGTTAACGTGAGTCTTGTAAAACCTTCTTTTTACGTTTACTCTCGTGTTAAAAATCTGAATTCTTCTAGAGTTCCTGATCTTCTGGCGCTCTGTCACGTCTGCTACCATCGAATGAGGTTAGTCT
+
BBAA@CBCBBBBDCCBBBBDCCCCCBBBBB@@?@BDD>BB@C?BBBBBBBACDCCB@CADBBB@C@CCCCCDCBA>@@@@@0AC@BABA<AABB?CCDACC;;;BCBC@CCCCDBBA;;;B@CADCCDCA@?AEEEE?BBDBBBCCCBBBCBBBCABCB>AA@C>@@BCBBBCC@C;;;;.;=C;<;<<<*;BDDH=CCCCCCBBCB<@@@@0?BB;;:;?BA?BCBCBCCAC?BCDB@@=@@C=B;;;BDDCJCBBBDCBBC@@<@@@;:3:A;;5::@BBCB
@ATNG8:05141:03640
GATGGTAGCAGACGTGACAGAGCGCCAGAAGATCAGGAACTCTAGAAGAATTCAGATTTTTAACACGAGAGTAAACGTAAAAAGAATGGTTTTACAAGACTCACGTTTAACAATATTGCAGCAGTACGCACACAATCGAAGCGCAGTAAGGATGGCTAGTGTAACTAGCAAGAATACCACGAAAGCAAGAAAAAAGAAGTTACGCTATTAACTATTAACGTACCTGTCTCTTCCGAAACGAATGAGTACTATGTAGAGCTCTAATCGAATGAGGTTAGTCT
+
888;@BA?CBBC;66;=CBBDCDBB@CCC?D@AAAA=A<?A?555<9BB9B>BCBABDFF3B>AA@@@?@>00/)//0////$/;)//6=@@16/<,///0/;<;:;6;8<<=B??7;??;@B<<AA995@::9=ABBB>@ACABADD@C?B@@=@@AAA@@@????CCC@CC?@????;???6;;;6;>AABB)@?;77089@9>@E<?9>???<A=::@?@;=>>998??C9??B=BBB8=8?BBBABBBCCBBBBBA<<<8;;;>:>???<@;@=>87
@ATNG8:05099:03651
GATGGTAGATACTCGCTGATACACCCAGAAGATCAGGAACTCTAGAAGAATTCAGATTTTTAACACGAGAGTAAACGTAAAAAGAAGGTTTTACAAGACTCACGTTAACAATATTGCAGCAGTACGCACACAATCGAAGCGCAGTAAGGATGGCTAGTGTAACTAGCAAGAATACCACGAAAAGCAAGAAAAAAGAAGTACGCTATTAACTATTAACGTACCTGTCTCTTCCGAAACGAATGAGTACTACTCTCAGAGACACACTACCATCGAATGAGGTTAGTCT
+
<@><9BB;?;B=C;9;AAABBBA@@;@AA>?>??;;6:;A@BBBBF@BB?A=<<98::::(9;@AABBAABBBA:?@;;;;;*:@=@?DDE<FDC@CCABCBFED?B?BD?CBB?BBBBBBCCCCBBBCECB?@?;;6;AAABC@?>AACCC@BBA@@BCC@BBDDBB?>?9?@</888788(8<>:9:::::%9937979;;>>>17157;;3;6;?BCC?AAA@?BB=@<;;;5:00+/>>?@CBABABDDABABBBCB>>@@??=?@?>=9899=:=:=AA@A
@ATNG8:05100:03691
GATGGTAGTATATCGCGTCGCTATCCAGAAGATCAGGAACTCTAGAAGAATTCAGATTTTTAAACACGAGAGTAAACGTAAAAAGAAGGTTTTACAAGACTCACGTTAACAATATTGCAGCAGTACGCACACAATCGAAGCGCAGTAAGGATGGCTAGTGTAACTAGCAAGAATACCACGAAAGAAAGAAAAAGAAGTACAGCTATTAACTATTAACGTACCTGTCTCTTCCGAAACGAATGAGTACACATCGTCGTGTCGTGCTACCATCGAATGAGGTAGTCT
+
4444.5==<B966=<<<;;9555555:=;0555555.55;:5559>;==8>999444:::$44(388883333::(45<>@@@*551/,/;;.///5:///55;9939544.45<7<<BBC969B@@?;@?@@49999:<9999:994:7:8:05599:;=>9A@BBBB>BB8===6::==<3337.7>=AB/;;5------4458(-(-222(-(-7;;;8555;;;;591333(3;;,/////55-///577::33/99/////-(-6//-06656*//6666
@ATNG8:05102:03674
GATGGTAGCGCATATCATCGCAGCCCCAGAAGATCAGGAACTCTAGAAGAATTCAGATTTTTTAACACGAGAGTAAACGTAAAAAAGAAGGTTTTACAAGACTCACGTTAACAATATTGCAGCAGTACGCACACAATCGAAGCGCAGTAAGGATGGCTAGTGTAACTAGCAAGAATACCACGAAAAGCAAGAAAAAAGAAAGTACGCTATTTAAACTATTAAACGTACCTGTCTCTTCCGAAAACGAATGAGTACGATGAGATCTCGTGTGCTACCATCGAATGAGGTTAGTCT
+
44::3:>=559=999BBB@==A;;;;&4:?:AA?@=@4:5:?@@AAA=>?;;8@BA@>>>>>%>8B@AAAAB>@BB6@;99;;;;$;5252555&5558>>666>>CC=A=@A<?;;5:;;99:99>@AAB;:;B>B;;;59;?>>=::499>9;6;D@@@@@@<??99:>9882833-3:8777+7771337777$373(377777;3//)//)/000).3,36:/515<<;<::./*0000)000+0=::?A@???>??@@@>@;>9:999??;:A?<=:=@A@5:4:@@;:
@ATNG8:05102:03681
GATGGTAGACATATCGTACTCTCTGTACTCATTCGTTTCGGAAGAGACAGGTACGTTAATAGTTAATAGCGTACTTCTTTTTCTTGCTTTCGTGGTATTCTTGCTAGTTACACTAGCCATCCTTACTGCGCTTCGATTGTGTGCGTACTGCTGCAATATTGTTAACGTGAGTCTTGTAAAACCTTCTTTTTACGTTTACTCTCGTGTTAAAAATCTGAATTCTTCTAGAGTCCTGATCTTCTGGATATGAGTGACTCGTGCTACCATCGAATGAGGTTAGTCT
+
@@BB?CBBCDDCBBEEDCCCEDCBBBCBBBCC?CBBD>BC?B?ABBBCAB>AABBC>B=?@AA?A<???CDDCAA>ABB=C+BA<?888)58936A<>;>C599?@AA=ADABAA;;7;=A8=:<>>>>>>>;A<<<:>=?>>>??@@@E@;;;@<@@@=??:?;@@AA@@@>=2::?@@5@=C=@@@@@/@A===0666///;;<B=ACDC/B:;;>;>:==9=;;;=>=@<AAADAA5::@>BB===@@>>>CA@@?>>9;;7=///938:??:=:=@@66
@ATNG8:05109:03681
GATGGTAGCTCTGCTCTGACTCTCGTACTCATTCGTTTCGGAAGAGACAGGTACGTTAATAGTTAATAGCGTACTTCTTTTTCTTGCTTTCGTGGTATTCTTGCTAGTTACACTAGCCATCCTTACTGCGCTTCGATTGTGTGCGTACTGCTGCAATATTGTTAACGTGAGTCTTGTAAAACCTTCTTTTTACGTTTACTCTCGTGTTAAAAATCTGAATTCTTCTAGAGTTCCTGATCTTCTGGATACACTCATGTGCACCTACCATCGAATGAGGTTAGTCT
+
BA@<?B@A@B<=CBBDDBBCCCDBBBDBBA;;6;BCD>CC@C@CBBBDAA?ACCCC@D@CCDC?C?CCCCCCCCC?;<;;:);?;@@BC?BACC@DEC@BB7;;;ABC@BCDDFEBB?AAA?A@CCAA@CBC@CAAA5;;@@@@BBBCBBBAAAB?EDC?BA>@>A?@BCCCCC@CCCCC:B?C=;;;;;*;BDCE>BBEBBBB;;;5;;;;*;ABCDACACC@BAACCBB@C@???ABB<??B?BA@@BBCBC:<<CCBB?BCE@A????????A<?9?BCCC
@ATNG8:05110:03666
GATGGTTGTGCGTGAGAGAGAGACCCAGAAGATCAGGAACTCTAGAAGAATTCAGATTTTTAACACGAGAGTAAACGTAAAAAGAAGGTTTTACAAGACTCACGTTAACAATATTGCAGCAGTACGCACACAATCGAAGCGCAGTAAGGATGGCTAGTGTAACTAGCAAGAATACCACGAAAGCAAGAAAAAGAAGTACGCTATTAACTATTAACGTACCTGTCTCTTCCAAACGAATGAGTACTATAGACTATCTGAGACTACCATCGAATGAGGTTAGTCT
+
:<:;<@>AABBBCCCCDCCBCDCCC>BCC@DCCCCB@C?BCCCCDD?AA>B?BBB?????1??BBA@CCCD>=<3;<9999:*:C=@4;;;6;CC@CCCCCBCBC?C?CC?CCC?BBBCCDBBCCCCCBBBC?CCCC<A@CCBBBB>B=B??<@CCBBBCC?BBBAA@?CD>A@B>BBBBC>A??;>AABB3BC?C>>>CCAAA9;9>ADD7:6:?BBB@BBBCCAC<?;?@9AAB?BBBCCBBBBBCDBBBBBBBBAAACDCC?CAAAA@CCAA>B@CBB@@
@ATNG8:05111:03683
GATGGTAGACACGTGTGCTCTCTCGTACTCATTCGTTTCGGAAGAGACAGGTACGTTAATAGTTAATAGCGTACTTCTTTTTCTTGCTTTCGTGGTATTCTTGCTAGTTACACTAGCCATCCTTACTGCGCTTCGATTGTGTGCGTACTGCTGCAATATTGTTAACGTGAGTCTTGTAAAACCTTCTTTTTACGTTTACTCTCGTGTTAAAAATCTGAATTCTTCTAGAGTTCCTGATCTTCTGGTATAACTAGTGTACTACTACCATCGAATGAGGTTAGTCT
+
@AA>@BBBCCCBBBC;;<CCBBBCCCB@BCAA>ABBB=CC?C?CCCBBBC<@@AAA?A<?AAB?B;??BCBBBBB@AAAAA2A?<B>>?:?BBC@DBC?BB598BBBB?BCCCC>>?:??A9>9>AA===?A<AAAA288AA<>=?A??>@:::A8:;A=@@9><AAA>>@AAA<=>>AA5@<@<>>A@@/>@>>=9>@@==>>>>?;?@??/?9::><><AA<AAA?===<A<AAAA@@:??A<@>@A=:99DDD?>????==>;>>>>>:>>@A<A<>>??@
@ATNG8:05112:03651
GATGGTAGACACGTGTGCTCTCTCGTACTCATTCGTTTCGGAAGAGACAGGTACGTTAATAGTTAATAGCGTACTTCTTTTTCTTGCTTTCGTGGTATTCTTGCTAGTTACACTAGCCATCCTTACTGCGCTTCGATTGTGTGCGTACTGCTGCAATATTGTTAACGTGAGTCTTGTAAAACCTTCTTTTTACGTTTACTCTCGTGTAAAAATCTGAATTCTTCTAGAGTTCCTGATCTTCTGGGATGTGTGCGCAGTGCCTACCATCGAATGAGGTTAGTCT
+
59<>@BBCCBBBBBB;69>?@@BBCCBBGICC@C@@@=@C@C@DA@@@BB?BCBAA@C>AA??<??BBBBCBBBB>BBBBB3A@=@??@<ABBB?B>;7;@,00>??@<?BBBABAA<>>>;@<AAA9::AA<@@AA7;:A>>>????@A?:::><@@@=AA<A<>>>@>>=?A:<<===2<<>9:::9:+9A===6;66///66-/////(/69:;7=2<>:===;:9:3;:>>>>;;5777707///777///=====9===7:///=6<<;B=B;>===>
@ATNG8:05112:03680
GATGGTAGCGAGCGAGTGTGTATACCAGAAGATCAGGAACTCTAGAAGAATTCAGATTTTTAACACGAGAGTAAACGTAAAAAGAAGGTTTTACAAGACTCACGTTAACAATATTGCAGCAGTACGCACACAATCGAAGCGCAGTAAGGATGGCTAGTGTAACTAGCAAGAATACCACGAAAGCAAGAAAAAGAAGTACGCTATTAACTATTAACGTACCTGTCTCTTCCGAAACGAATGAGTACAGAGAGTACGATATGTCTACCATCGAATGAGGTTAGTCT
+
?BCE?BBBBBBCBAAABBCCCCCAD8=00,/99<>?7;6:@@ABCB@BC>A>ABCCCBBB0B?CAA=BCCC?CD8==99999$99992555&59<6<999BBACC?B@BCADDD?BB@?@CCCCDAAABADD>AA;;5;@>@AB;;7:?D;;;;BBBCDCCA<;;BBB>BA????=A@@=@8=<<8=????.>D<?@BBBBBBB<?;;=;:5;8=>@@@@CBAB;::=>;>@@<>??<??CAABABBBBCECBBB@AA?999ABB?C@@>?;?@@@<@=C=888
@ATNG8:05119:03696
GATGGTAGTGTGTCTCTGAGAGTAGTACTCATTCGTTTCGGAAGAGACAGGTACGTTAATAGTTAATAGCGTACTTCTTTTTCTTGCTTTCGTGGTATTCTTGCTAGTTACACTAGCCATCCTTACTGCGCTTCGATTGTGTGCGTACTGCTGCAATATTGTTAACGTGAGTCTTGTAAAACCTTCTTTTTACGTTTACTCTCGTGTTAAAAATCTGAATTCTTCTAGATTCCTGATCTTCTGGATAGCGACGCGATATATTACCATCGAATGAGGTTAGTCT
+
=<5646=>=A?;;<<A00/A><>AA9;9?<=@898C>7AB@B@@AAA@@C@DCBBCADADFDC@A?ABBBBC;;;@BCBCB2BB=AACB=BBAA=;;;?CC@BBCBBCACDDBBB@@=@BC@C@CCA@ADCB>;;<A=CAAABBABCDBBBBBBC>AAB?CC@C?AABCCCBBC?ABBBB7B5;5;@@@@,@AAAA/:;A;;9:;9505<==+66=@@<@9@?@A<???A?A>C@@AAB?BCC@CBBCCCCCBBA@@ACCC@CC@CAACK@;;;C@C=@@@@B
@ATNG8:05120:03669
GATGGTAGCAGACGTGACAGAGCGCCAGAAGATCAGGAACTCTAGAAGAATTCAGATTTTTAACACGAGAGTAAACGTAAAAAGAAGGTTTTACAAGACTCACGTTAACAATATTGCAGCAGTACGCACACTATCGAAGCGCAGTAAGGATGGCTAGTGTAACTAGCAAGAATACCACGAAGCAAGAAAAAGAAGTACGCTATTAACTATTAACGTACCTGTCTCTTCCGAAACGAATGAGTACTATGTAGAGCTCTATACTACCATCGAATGAGTTTAGTCT
+
AB@>?;6;BCCC@@@@ABBABFGCC@CCC?DCBB??>?>??CCCBB?BB?B?A??89999(9:@>@BA@A?78:,:=@@??@+@><>2999&5556<AAABCBBB@B@AB>AB@>AAAAB@ABCDAAACCDECBBBB?BAAAAAAA=A?A;;5<A@@@A>?398?7899;=9;<;8>>AA?AAA?CBBBB3BB@BCBBBAAAA<A=AA>><>;?>@@@>@AA??=@9=8999/7=@<ABCDCCBBBBAABBB@@>>>?:;:???<AAD=>::;::::*00:0/
@ATNG8:05123:03662
GATGGTAGTGCGTGAGAGAGAGACCCAGAAGATCAGGAACTCTAGAAGAATTCAGATTTTTAACACGAGAGTAAACGTAAAAAGAAGGTTTTACAAGACTCACGTTAACAATATTGCAGCAGTACGCACACAATCGAAGCGCAGTAAGGATGGCTAGTGTAACTAGCAAGAATACCACGAAAGCAGAAAAAAGAAGTACGCTATTAACTATTAACGTACCTGTCTCTTCCGAAACGAATGAGTACTATAGACTATCTGAGACTACCATCGAATGAGGTTAGTCT
+
CCCC966;::@?666@@@CDEE;;:05<<9<A<A@@<;:>BB696>9;;9<8;;;;;<;<)?277???>?@?=8/8794444$4<3:7<@?2=;;65555;;;==<>;>>:;A@>AACFBCBBBAAABBB;;7;;;;<@@@@@@::6;>A;;49==455>>;====<A<8757B=6B:8<<3;/-,,,,,,#,,(---79=9::6=0227627322444.488:9:<8<8<<=<B==>@@@@ABB???AB???AAAABB??;=<<6><83707==;6;4<?:<;
@ATNG8:05126:03658
GATGGTAGCTCACGTACGTCACACGTACTCATTCGTTTCGGAAGAGACAGGTACGTTAATAGTTAATAGCGTACTTCTTTTTCTTGCTTTCGTTGTATTCTTGCTAGTTACACTAGCCATCCTTACTGCGCTTCGATTGTGTGCGTACTGCTGCAATATTGTTAACGTGAGTCTTGTAAAACCTTCTTTTTACGTTTACTCTCGTGTTAAAAATCTGAATTCTTCTAGAGTTCCTGATCTTCTGGATAGCGACGCGATATACTACCATCGAATGAGGTTGTCT
+
<<:<>@?BBACCBBCC;69<<<<@===?>>99.9995)5<7<9;;;;===8<<A@@?B:;;CC@C@CCBBDDCBB@BBBBB3BB>?@FC>?@@>ABCC?BB=???B@A>CCCCCCCC?A??;?=A@@@@@>>;>?BF7::@@@@@??????;;;?9;:;;?>181767A=>==>39999:*:6>5:;AAA/A>;;;1:99::::=<<8>=>>/=:;:A=A=??<?@@==>?=@:=::///9===9@@@@B@@===>=988=:66959:///16::>;@8<=>;
@ATNG8:05126:03671
GATGGTAGCGAGCGAGTGTGTATACCAGAAAAGATCAGGAACTCTAGAAGAATTCAGATTTTTAACACGAGAGTAAACGTAAAAAGAAGGTTTTCAAGACTCACGTTAACAATATTGCAGCAGTACGCACACAATCGAAGCGCAGTAAGGATGGCTAGTGTAACTAGCAAGAATACCACGAAAGCAAGAAAAAGAAGTACGCTATTAACTATTAACGTACCTGTCTCTTCCGAAACGAATGAGTACGATGAGAGAGCTCTCTCTACCATCGAATGAGGTTAGTCT
+
BBCC?BBBBDC@?AFCCBBBCCBCC@CCBBB9BAAA@@<@@BBCCCDC>BB<?<>BDBBBBB5B@CBCBEEBDCCC8??9::::*;A>B5;;;*:@?CAAABDCBB?B@CC?CDD?BBBCBBBBBCCCBCCCCADC@@<@BAAABAA<B@BBB?BBBCBBCC@CCCBAB>AB?AAA?BBBBB=@@@;<<<==.?C?C?>>BBBB?:=:=??;*/)/:@?@=CBBBABB?B@BDD?D@@=AAACCCCCC899CA@@BB>>>>BB=AA@B??<;7;E@@;?<@CAAB
@ATNG8:05129:03653
GATGGTAGTGTCATATGAGAGTGTGTACTCATTCGTTTCGGAAGAGACAGGTACGTTTAATAGTTAATAGACGTAACTTCTTTTTCTTTGCTTTCGTGGTATTCTTGCTAGTTACACTAGCCATCCTTACTGCGCTTCGATTGTGTGCGTACTGCTGCAATATTGTTAACGTGAGTCTTGTAAAACCTTCTTTTTACGTTTACTCTCGTGTTAAAATCTGAATTCTTCTAGAGTTCCTGATCTTCTGGATAGCGACGCGATATACTACCATCGAATGAGGTTAGTCT
+
77::6:99;=;;;==;;;>>>==>@?656:5505===5==7?75;555996999555)5.599<.5.59555<<<5;;5;:<<<*<<>6;;;@45655.555.5<.56;;9:5;;;;>CCC@CBB7;2;A?>A?99299==;>@>;;;;;;<=<??><A<999=@@7?09:>99:<:9399999+9.4.55555$49:::)//////7//5.555'5::55.5.//4:///77:4;5:==55559;;4;;><<@;;;999@BC@@@CC@BBBAA;@?@A;>=BBABA
@ATNG8:05132:03659
GATGGTAGTATAGAGCTCTACATAGTACTCATTCGTTTCGGAAGAGACAGGTACGTTAATAGTTAATAGCGTACTTCTTTTTCTTGCTTTCGTGGTATTCTTGCTAGTTACACTAGCCATCCTTACTGCGCTTCGATTGTGTGCGTACTGCTGCAATATTGTTAACGTGAGTCTTGTAAAACCTTCTTTTTACGTTTACTCTCGTGTTAAAAATCTGAATTCTTCTAGAGTTCCTGATCTTCTGGTGTCGTCTATCTTGTACTACCATCGAATGAGGTTAGTCT
+
8<::5;>=BBD@@<@@=BBCCCBBBBDDCDCB?BAAB;A@>A=@@?AC@@=@CAAA>A?AABA@C?CBBBBBECB?BDCDC2BB?BBCB=BC?><>BA>AB<?>ABBC?BBB===;;7;FC=D=CAA887>>=AAAB7;;??==>=>=A>>888=;;;;:??1838;;?@@???=>>>AA6A=A;>>BBB/>>AAA:A???AAA@@>/6555(5666@<@:=><@???>>>=A<@@>AAC=AAA<988==;///;=<3;>??>A;4999//*/9<>9=9<==:;
@ATNG8:05132:03689
GATGGTAGCTCTGCTCTGACTCTCGTACTCATTCGTTTCGGAAGAGACAGGTACGTTAATAGTTAATAGCGTACTTCTTTTTCTTGCTTTCGTGGTATTCTTGCTAGTTACACTAGCCATCCTTACTGCGCTCGATTGTGTGCGTACTGCTGCAATATTGTTAACGTGAGTCTTTGTAAAACCTTCTTTTTACGTTTACTCTCGTGTTAAAAATCTGAATTCTTCTAGAGTTCCTGATCTTCTGGGCTGCGCTGATATGCGCTACCATCGAATGAAGGTTAGTCT
+
4//:)//7///99==??>>CCMBBB@@?>>=<8::9>899.58=;;;=6616>>=B@D<;95:.5.5;5555<;;598877'79)//77.7<7727//)/:)//>;45.544/99//)/:;)/)/549/////://)/<>;=5//9////99896:5505<7<8<<:://----(-////&/496=@@@@+@<<;<49//-666--/)/;;;*:7777)/)/7275575--(-3---557178::1555555;=;;65595555949<=54.444.4.3-3599;
@ATNG8:05133:03669
GATGGTAGAGTACAGTGTAGTAGACCAGAAGATCAGGACTCTAGAAGAATTCAGATTTTTAACACGAGAGTAAACGTAAAAAGAAGGTTTTACAAGACTCACGTTAACAATATTGCAGCAGTACGCACACAATCGAAGCGCAGTAAGGATGGCTAGTGTAACTAGCAAGAATACCACGAAAGCAAGAAAAAGAAGTACGCTATTAACTATTAACGTACCTGTCTCTTCCGAAACGAATGAGTTCACATCGTCGTGTCGTGCTACCATCGAATGAGGTTAGTCT
+
AA@>@CBB?@ABBDCCCCCCCCCDF@BBC@CCBBCC@BBBBBBBB>AA@B>???98889(9;@@AABCAA:98*8>;;;;;*:B=A<BBB=CCC@CICCCCCCB@B?CB@BBB?CCBBBCCCCCCBBBCDG@AAAB@D@A?CAAA?B@C@A?@CBBBBBC?BBAAAA@BC@CBB?AA:::,8<<88999:(8A>C9:8???@@7;7;>>>6;6;>AAA>ABAABAB@C>A@D=BBB?DBBBC@BCEBBBA?????@@A??;?>?;>AAAA<>>>B<?;?@??A
@ATNG8:05134:03676
GATGGTAGTGTCAGTGCGCGTCGTCCAGAAGATCAGGAACTCTAGAAGAATTCAGATTTTTAACACGAGAGTAAACGTAAAAAGAAGGTTTTACAAGACTCACGTTAACAATATTGCAGCAGTACGCACACAATCGAAGCGCAGTAAGGATGGCTAGTGTAACTAGCAAGAATACCACGAAAGCAAGAAAAAGAAGTACGCTATTAACTATTAACGTACCTGTCTCTTCCGGAAACGAATGAGTACGAGAGAGCACACGTGTCTACCATCGAATGAGGTTAGTCT
+
@@@>7;=BBDBBB===>>B@B<@@;8<CEACC;;;>:@;>AB9:5<7;;7;7??@BBBCB1B=>=8AACCBBBB;@?;:;;;*;C=A5;;;6;CC?BBCCA@@AA<@=@@@DDD@CCBBCCCCDCCIDEEDC=??;;5;@@?@A??=@@CBB@ACCAC@???BBBCCB?BE?@??;??A@?8>9929=>>>.@@<AAA=<<=<=5;6;=AA7;7;A;;;?B@@?BDD?C?C?BC=BBC????CBBBBBCBA???CAAACBBBB>>>:>>;;;:>>>?;>8=A9::
@ATNG8:05135:03693
GATGGTAGACACGTGTGCTCTCTCGTACTCATTCGTTTCGGAAGAGACAGGTACGTTAATAGTTAATAGCGTACTTCTTTTCTTGCTTTCGTGGTATTCTTGCTAGTTACACTAGCCATCCTTACTGCGCTTCGATTGTGTGCGTACTGCTGCAATATTGTTAACGTGAGTCTTGTAAAACCTTCTTTTTACGTTTACTCTCGTGTTAAAAATCTGAATTCTTCTAGAGTTCCTGATCTTCTGGTCTACTACACCTGTACTCTACCATGAATGAGGTTAGTCT
+
AA@>>A?BBBB::6=@;;<>B@@@>=0//7//)5;;?696>=?BCBB@@@?BAAAA;@<@:::9?=@??>B@:=@/:733&3;17;A@8;8;?8?9937A377<88;6@@@?;::;5:AA<A<A>>;;:AA=>7679<=>>AAA>>;:;>A===;;;;;;;5;=;:;685659*..878+74;.55998(;9755,56669>:;8C;CAAC.?6//7+/,/;6;99=///7@9==AB=<6;//+/777A;;;BB:?>=;;;@:;:9776=598=8696:6/--
@ATNG8:05138:03694
GATTAGTATAGAGCTCTACATAGTACTCATTCGTTTCGGAAGAGACAGGTACGTTAATAGTTAATAGCGTACTTCTTTTTCTTGCTTTCGTGGGATTCTTGCTAGTTACACTAGCCATCCTTACTGCGCTTCGATTGTGTGCGTACTGCTGCAATATTGTTAACGTGAGTCTTGTAAAACCTTCTTTTTACGTTTACTCTCGTGTTAAAAATCTGAATTCTTCTAGAGTTCCTGATCTTCTGGGCAGACTCTCACACGCCTACCATCGAATGAGGTTAGTC
+
5>>9BBB@@@BCCBABBBA<;9CCCBA@00*0<=<8=B>B@BAAACCC@CBAAA@C?BAAB?C?A@ABBBC@@<@@@A@2AC>AACC>BBBCC>CB>BB=779BBC@AA?B@@>=:=@@:><<;99;<;;7;>>A5::::>>??B@???A@@?368><>B>D<???>>>BAB<@?@??6?>D8=<CCD/>>666.668///967;;>EED/D>>>@<@<??=@==>>==<><>@@<<=///==6=777>=AAAAD@>>969==76///75:::@<@>@===
@ATNG8:05141:03676
GATGGTAGGAGACACGTCGCACACGTACTCATTCGTTTCGGAAGAGACAGGTACGTTAATAGTTAATAGCGTACTTCTTTTTCTTGCTTTCGTGGTATTCTTGCTAGTTACACTAGCCATCCTTACTGCGCTTCGATTGTGTGCGTACTGCTGCAATATTGTTAACGTGAGTCTTGTAAAACCTTCTTTTTACGTTTACTCTCGTGTTAAAAATCTGAATTCTTCTAGAGTTCCTGATCTTCTGGTGTCGTCTATCATGTACTACCATCGAATGAGGTTTAGTCT
+
8889;A@A<AAACDBBBBCBBCBBDCCCCA;;8<BCDGCC@B?BCCBBBBA@A@BC@C@CCCC@C69:???@AAA>AAA@A3BB8=<==6====9=<<7>>48??A@A=A@A@AACC@??A=A=A@===;:;;?>>>;??@BA@??AABAAA===;>?><@@<@=BBB==>A@@8=;;;;/;:>6;7@H@,::=<<)/.///.9>>>;;<<<+8/--6(-)/55966:AAA<A<@?A=<=:==A=A@A@@@===@@?@@@AA???<AA>>><@>=>18818=><;
@ATNG8:05142:03699
GATGGTAGCGCGACGAGCGTAGACCCAGAAGATCAGGAACTCTAGAAGAATTCAGATTTTTAACACGAGAGTAAACGTAAAAAGAAGGTTTTACAAGACTCACGTTAACAATATTGCAGCAGTACGCACACAATCGAAGCGCAGTAAGGATGGCTAGTGTAACTAGCAAGAATACCACGAAAGCAAGAAAAAAGAAGTTACGCTATTAACTATTAACGTACCTGTCTCTTCCGAAACGAATGAGTACTGCGTCTCACTCTCGCCTACCATCGAATGAGGTTAGTCT
+
>@44.44499456?=>>>;9:B@@@3>@@?A<;;00)/5:89555=8;;<@?9=737999(98<;;/0/999==3=<55555$5B?B@CCC<BBBACCCAABDCGHD?CC@C@?=?ABCCCCCCBAA@DGCC@CCCC@?@@BCCCC?@<@00-0@>=@ACA?:99@AA@DD?CB=6::>>=58751//////%/:6//*/76:>=?=?;;88::>=@?BBC??>9=98;487===2933,3377;8:773;888BAA@AABB=9B8=:8:::A?777<7;8=A?<A
@ATNG8:05143:03690
GATGGTAGTGTGTCTCTGAGAGTAGTACTCATTCGTTTCGGAAGAGACAGGTACGTTAATAGTTAATAGCGTACTTCTTTTTCTTGCTTTCGTGGTATTCTTGCTAGTTACACTAGCCATCCTTACTGCGCTTCGATTGTGTGCGTACTGCTGCAATATTGTTAACGTGAGTCTTGTAAAACCTTCTTTTTACGTTTACTCTCGTGTTAAAAATCTGAATTCTTCTAGAGTTCCTGATCTTCTGGGTCTCTCTCTCACGCACTACCATCGAATGAGGTTAGTCT
+
::=>;EECBBBBA<;;??;BBBBCDBAB<<00,0;A@<@C?B@BCF;;;D@BCBBC>B?BCCD@FBGCCCCCAAA<;;FML19;@@?@@;??CC@BBCBCC;:;CDDGABBBFDDBB?BCB@C@BBBBBC@@=@ABC@ABBAAAB@@@B@@;::@<@AD=AA=A=@AB@@ACCC?BBBBB3B5;5<;@CA,ACBBB=CBBCBBBB@A;@>@@,?@@;::;@DD:;;@@@@@=A?BBABAC99:C@:::::9999>??>ABBBBBC@BCCA@=??;949<?A@@@
@ATNG8:05147:03688
GATGGTAGCTCTGCTCTGACTCTCGTACTCATTCGTTTCGGAAGAGACAGGTACGTTAATAGTTAATAGCGTACTTCTTTTTCTTGCTTTCGTGGTATTCTTGCTAGTTACACTAGCCATCCTTACTGCGCTTCGATTGTGTGCGTACTGCTGCAATATTGTTAACGTGAGTCTTGTAAAACCTTCTTTTTACGTTTACTCTCGTGTTAAAAATCTGAATTCTTCTAGAGTTCCTGATCTTCTGGTGAGATATGCATGATGCTACCATCGAATGAGGTTAGTCT
+
44887<<;;:::9999555<<;;@BB@@@C:;8;CCD>CD=@=@;65=>>8<<=95.57;99<.6.65:9;;===:=CCCC199:=<=>695<<6;;;49=049:<;>;??@@@@BB?BCC@B>BBCCBBBC@CCBD>AADCCECCBB<::A@AC@BBB?BB@D?C@EBAACCGABBBCC9C>B=::;;;*<;@@@9A@@995;544.4444$9995526:?B<BBA::9?4:28<<:99=99:=BBAAAAB@@@@@A@@@A@AA=@;999;9:;A;@;?;;;?
@ATNG8:05107:03712
GATGGTAGCTCACGTACGTCACACGTACTCATTCGTTTCGGAAGAGACAGGTACGTTAATAGTTAATAGCGTACTTCTTTTTCTTGCTTTCGTGGTATTCTTGCTAGTTACACTAGCCATCCTTACTGCGCTTCGATTGTGTGCGTACTGCTGCAATATTGTTAACGTGAGTCTTGTAAAACCTTCTTTTTACGTTTACTCTCGTGTTAAAAATCTGAATTCTTCTAGAGTTCCTGATCTTCTGGATAGCGACGCGATATACTACCATCGAATGAGGTTAGTCT
+
AA@=@CCBBB=A@BBC;9;CDBBCCC@AACCC?CBBB>BC@CAAAADCBB@BCB@@>@?BABAAE@AAADBCDAA;99:9:(99;@?BB<BBBF@DAA=@B?99:BBC@CCBBBBA@<@>><>====;;;==<===>:=>@@BA???AAAA?;;;9>==7;;=D9=;;;?@@=>:>>EFD5A<@<?????/?@=@@6;/////766:7:DDD/>;;;><A<@@;@AAA?>><B=B@@=>=9=;;7;?AA@>>;;;A??===>>==9=>;995///<7=6:::C>
@ATNG8:05112:03711
GATGGTAGAGAGAGCTCTCTCATCGTACTCATTCGTTTCGGAAGAGACAGGTACGTTAATAGTTAATAGCGTACTTCTTTTTCTTAGCTTTCGTGGTATTCTTGCTAGTTACACTAGCCATCCTTACTGCGCTTCGATTGTGTGCGTACTGCTGCAATATTGTTAACGTGAGTCTTGTAAAACCTTCTTTTTACGTTTAACTCTCGTGTTAAAATCTGAATTCTTCTAGAGTTCCATGATCTTCTGGGCAGACTCTCACACGCCTACCATCGAATGACGGTTAGTCT
+
AA?:<>:AA@@@CB@AAABAAACBBA;A@CBB?BCBB=BB?BA;:;CC@@?ACABA@D@BA>?4?=@?@?@B>8<<33333$37,33333(3:984::859:,//69::5:=CCB>>B=BBA:>;????@>>><@@@B:==@@@AAB@@?;;;>>>386@=@A;A;999///<;;033888+95=///===,6668>)/)55275::<;4787-7///9373<=7???@==@7<///8827;),,,2-2,(((***,225:972669233326065.//6:6;6668
@ATNG8:05112:03730
GATGGTAGTGTCAGTGCGCGTCGTCCAGAAGATCAGGAACTCTAGAAGAATTTAGATTTTTAACACGAGAGTAAACGTAAAAAGAAGGTTTTACAAGACTCACGTTAACAATATTGCAGCAGTACGCACACAATCGAAGCGCAGTAAGGATGGCTAGTGTAACTAGCAAGAATACCACGAAAGCAAGATAAAGAAGTACGCTATTAACTATTAACGTACCTGTCTCTTCCGAAACGAATGAGTACACATCGTCGTGTCGTGCTACCATCGAATGAGGTTAGTCT
+
CBBB<AACCDDBCCCCCCC:;9BB@>CAA>AHCCCD?@:;<BCBBB?BB@BB=BBBBBBA2@=???ABBBBBBF@BBBBBBB3??;?>AAA9BCB?BA==@@>>==B=@@;>>>=A>>>A@===C@@@>>==:>@@@<@:;;@@>><>=A??<?@@>@?992:><=@B?BB?BBC@CBBBB=@7717:;AB:BA@BBBABAAAB>A>BBBB?B?AAAAB?BBB@@@@=B=@@@:@BB?BBAAA=888BBBBBBAA@AA@999???<AECBB?BBBB?BAAA>?>
@ATNG8:05114:03711
GATGGTAGCGCACACATAGATACAGTACTCATTCGTTTCGGAAGAGACAGGTACGTTAATAGTTAATAGCGTACTTCTTTTTCTTGCTTTCGTGGTATTCTTGCTAGTTACACTAGCCATCCTTACTGCGCTTCGATTGTGTGCGTACTGCTGCAATATTGTTAACGTGAGTCTTGTAAAACCTTCTTTTTACGTTTACTCTCGTGTTAAAAATCTGAATTCTTCTAGAGTTCCTGATCTTCTGGATAGCGACGCGATATACTACCATCGAATGAGGTTAGTCT
+
AAAB?BC@AABBBBBFECCCCBCCDDDABBBB?@@AD?ED@C@CCCCABB@CCCBB?B?BBBB?C@CCDCBBCCC?ADGDE3;;;9ABD?DBDG@JIGACC?A@BBBC@CCCBDCDC@BBC@B@CCCCCBAA>AACB>AACCCBBBCCCABCBBC?CCB@BC?C?CDCCCBCBB@CBFGF<D=A=;;;<<*;CAAB;ABBBBDCCBD@CCCB2BAA;;9;?CEFFDDBBBC@DADCCB@@=@AB<AABBC;;;BDBBBCCAAACD@DBBAB@CBBC@D?DC;;;
@ATNG8:05116:03705
GATGGTAGAGAGAGCTCTCTCATCGTACTCATTCGTTTCGGAAGAGACAGGTACGTTAATAGTTAATAGCGTACTTCTTTTTCTTGCTTTCGTGGTATTCTTGCTAGTTACACTAGCCATCCTTACTGCGCTTCGATTGTGTGCGTACTGCTGCAATATTGTTAACGTGAGTCTTGTAAAACCTTTCTTTTTACGTTTACTCTCGTGTTAAAAATCTTAATTCTTCTAGAGTTCCTGATCTTCTGGTATACACACTCGCTCGCTACCATCGAATGAGGTTAGTCT
+
888;:<;;;CC@ABB9559666<>>==C@BBB=BAA<5<:6<0666?@>>:>C<<?9A7>99<0425<<ACBA:?6?>@@@1@>6:@BB=A@?>297<5:>7<?::<>7>888=9AA999949,22955222277589888B888===@AB;;;<36563//*/59;@A?8<<<78;>;<+=/88-7=CDG/;<=<=17///698=::59@?>/@??=?<@;>>=767<///6<7<6767;5::>4:::9:8;;=>///:@9<=>>8==@;;7;=AB<A:>>>@;
@ATNG8:05117:03728
GATGGTAGCTATACGTATATCTATGTACTCATTCGTTTCGGAAGAGACAGGTACGTTAATAGTTAATAGCGTAACTTCTTTTTCTTGCTTTCGTGGTATTCTTGCTAGTTACACTAGCCATCCTTACTGCGCTTCGATTGTGTGCGTACTGCTGCAATATTGTTAACGTGAGTCTTGTAAAACCTTCTTTTTACGTTTACTCTCGTGTTAAAAATCTTGAATTTTCTAGAGTTCCTGATCTTCTGGGTGTATCAGCGAGTATCTACCATCGAATGAGGTTAGTCT
+
@@5:05<@BCCCB;66CCCCCEDCBBBCCCCC?A@@D=CB@B@DBCCCBA>@>?;;2:::94:5:5:999///)/8369;;;,:A<AA::3::::7??=9>?8>>B@@A>B???BB@@=@@@<@>B===AA>>;>AAA==>>@@@A@>>>???<<<7///7<;9=7;;;BCAA>=:9<=<=,:5;9=>BBB/C@>==6=<=;::?===5;;::*:8818<6:::-:---6,,*,099---93//8C8:8;>@??@@>=>?@@@>>><@>=>A=???@=B>>==>?
@ATNG8:05118:03739
GATGGTAGGTGCACATGAGTGTATCCAGAAGATCAGGAACTCTAGAAGAATTCAGATTTTTAACACGAGAGTAAACGTAAAAAGAAGGTTTTACAAGACTCACGTTAACAATATTGCAGCAGTACGCACACAATCGAAGCGCAGTAAGGATGGCTAGTGTAACTAGCAAGAATACCACGAAAGCAAGAAAAAGAAGTACGCTATTAACTATTAACGTACCTGTCTCTTCCGAACGAATGAGTACGATGAGATCTCGTGTGCTACCATCGAATGAGGTTAGTCT
+
AAAC@BBB@ABBCBBBCGFCCCCCCADBC>A@CCBB7;89:?BA@@=@B>B=@@@;;;;;*;;;:9AAACBBBB>BBECCCC5AA@B?BBC:@@A@CCEEBBCDD@D@CCACBB?BBBBCCBBBCFDCCCDD?CAAA>??A@BBBC?B?B;;8<DBCBCDDAAAAAAA???<?CC?BBCCD>BBB?BCCCC3CD?BBB?@@@@D:>9<>:;6;;@@CDC@CECBBCB?B?;;8;BA?BABBBCBBBBBBBBBDAAAAA;;;>@@>AAAAA<:???<?<@BAAA
@ATNG8:05119:03707
GATGGTAGCACATGAGATCTCATCGTACTCATTCGTTTCGGAAGAGACAGGTACGTTAATAGTTAATAGCGTACTTCTTTTTCTTGCTTTCGTGGTATTCTTGCTAGTTACACTAGCCATCCTTACTGCGCTTCGATTGTGTGCGTACTGCTGCAATATTGTTAACGTGAGTCTTGTAAAACCTTCTTTTTACGTTTACTCTCGTGTTAAAAATCTGAATTCTTCTAGAGTTCCTGATCTTCTGGATACACTCATGTGCACCTACCATGAATGAGGTTAGTCT
+
@AAA@B:6:>@CBCBCE9;;CCCCCDCBBC@@?@CCC=BB?B?BBCCCBB?BCBAA?C>AA@B?B?BBBAABBBB>@@ABB2AB>C8884:A@B?CAA=@A<>>?BCF?BACBAA;;7;@A=A;>>>><<<@;>>=@8=<?<=;;;>>@@@>>>>;===:@A;A;@@>>>>>>A;>>=>>2>:>:>@@A@.?>99;4955///99-/+/:::,::?>A=A;;;7;@??@@@<@<AA@>==:>>D=AAAAA?@@AA@@>AAA:>>>=<<<96::66179<;;;@
@ATNG8:05125:03719
GATGGTAGGCACTGCGCACACATCCCAGAAGATCAGGAACTCTAGAAGAATTCAGATTTTTAACACGAGAGTAAACGTAAAAAGAAGGTTTTACAAGACTCACGTTAACAATATTGCAGCAGTACGCACACAATCGAAGCGCAGTAAGGATGGCTAGTGTAACTAGCAAGAATACCACGAAAGCAAGAAAAAGAAGTACGCTATTAACTATTAACGTACCTGTCTCTTCCGAAACGAATGAGTACTGTATCTATGTGTGCGCTACCATCGAATGAGGTTAGTCT
+
?::=8<AC@CA??CDDCCCBBB<;;9;CC@DCCCCC@CADDCCBBC?AA>A?A@?:;:;;)9:?ADBCAAAA@?8=<;;;;;*;B?CAIJF;EEJ@CBBBBDCBB?A?BC@CBB?AABAEGDDBBBBC@@AA<@@>>:?AACBCBB?B@C@?=?CBBCCCC=CCBCBB?BB????9::CCC>>==;?>???/?@=@;;:?A@@@:>:==AB5:7:>@?A>???BABA>A>BBD>C??>?AACC??;CBAAA?:;=====;;;B@@:>=;;;9=AAB=@?A9999
@ATNG8:05128:03745
GATGGTAGGACGAGCGTCTGAGAGGTACTCATTCGTTTCGGAAGAGACAGGTACGTTAATAGTTAATAGCGTACTTCTTTTTCTTGCTTTCGTGGTATTCTTGCTAGTTACACTAGCCATCCTTACTGCGCTTCGATTGTGTGCGTACTGCTGCAATATTGTTAACGTGAGTCTTGTAAAACCTTCTTTTTACGTTTACTCTCGTGTTAAAAATCTGAATTCTTCTAGAGTTCCTGATCTTCTGGTGAGATATGCATGATGCTACCATCGAATGAGGTTAGTCT
+
<><B?BBB@BBCCCACABBCCCCC>BBCBC::;:CDD>CC?B?BBBCDDD@CCCCCAD@EBBB?C@CCCCCBBBC?CCDEE5;:8;BBA=BBCC@CCDAJJ;;;@DEF@CCDAABBD?BBB?C?CBCCBBBC?CBBB?CCCCCCCBBBBBBBCCC@BBB?BCAD?B@BCBCDCC@CCDDD;C@C?AACCC2BBBBB<BCBBBCBCBA>BAAB0A@@BC?B?CB?BBBBCCD@D@AAACDE?BBB?CDDCDCCAAAACDDDABACB?BBBBB@BBA@>@?BCBCB
@ATNG8:05136:03734
GATGGTAGCTCTGCTCTGACTCTCGTACTCATCGTTTCGGAATGAGACAGGTACGTTAATAGTTAAATAGCGTAACTTCTTTTTCTTGCTTTCGTGGTATTCTTGCTAGTTACACTAGCCATCCTACTGCGCTTCGATTGTGTGCGTACTGCTGCAATATTGTTAACGTGAAGTCTTGTAAAACCTTCTTTTTACGTTTACTCTCGTGTTAAAAATCTAGAATTCTTCTAGAAGTTCCTGATCTTCTGGATATGAGTGACTCGTGCTACCATCGATTGAGGTTAGTCT
+
:004.44449999945555555555554;;444///(//27)////::/516@;>D=A;@A;95<;)55577//)/92/////$/9288<<24565.5;:277)//7://,//0/::8807//)////79<<<8==5506;;54444::455::::7:5505<7<7<<;5616;;>8=>@@@2@:A9;;999$55555)////997779.////$/////;171//)/993304<8=8><:;<<8=3526@@>???@DAAA@@@98000*00/667+//>8<6;<8//
@ATNG8:05142:03703
GATGGTAGCGCATATCAGCGCAGCCCAGAAGAATCAGGAACTCATAGATGAATTCAGATTTTTAACACGAGAGTAAACGTAAAAAGAAGGTTTTACAAGACTCACGTTAACAATATTGCAGCAGTACGCACACAATCGAAGCGCAGTAAGGATGGCTAGTGTAACTAGCAAGAATACCACGAAAGCAAGAAAAAGAAGTACGCTATTAAACTATTAACGTACCTGTCTCTTCCGAAACGAATGAGTACGATGAGATCTCGGTGTGACTACCATCGAATGAGGTTTAGTCTT
+
8<89.4444:4555554499555>@4//;5//)/7//)45994444443345:5566==AA>+>:>=:99;3333808744444$4<5:-333&3995:;:933333,3;7717?>397339????:99:9>=?<??=<8;377;;::4;0444-3;;33333.3:9;7707>:?99187522'255368686'66(....77765(..'....05033;;;5;=::;8727)//7.7//)/8334:999///98/////(/6,,-----(-65662588:-//(/////)
@ATNG8:05143:03748
GATGGTAGGCGTGTGAGAGTCTGCCCAGAAGATCAGGAACTCTAGAAGAATTCAGATTTTTAACACGAGAGTAAACGTAAAAAGAAGGTTTTACAAGACTCACGTTAACAATATTGCAGCAGTACGCACACAATCGAAGCGCAGTAAGGATGGCTGTGTAACTAGCAAGAATACCACGAAAGCAAGAAAAAGAAGTACGCTATTAACTATTAACGTACCTGTCTCTTCCGAAACGAATGAGTACCTCTCAGACGCTCGTCCTACCATCGAATGAGGTTAGTCT
+
>@?@?BCC?BBBBCECCCDABBBBB>CCG@CCCB??;?<@@BBBBC@BB@B?B@>9::::)8<?@A?@@BCDFE>BA??===,==9=3:992:@B?B?@?BB@AA;A<AA;?>?9>>===>>>>=@@>><>>:>>>>9>>>=>>886:<?@B@BB?>>>@<?ACCCC=>>7<>D=BA>=:/<8808<<;;.<@;@>>>CA???:>:=??@=A=BA;;;<AA@@@@@<@<@AA:A@@;???E768=>>>@??BA@??AA>>:>AA<A<<9A;AA==:<8<>=<=
@ATNG8:05099:03760
GATAGCTCACGTACGTCACACGTACTCATTCGTTTCGGAAGAGACAGGTACGTTAATAGTTAATAGCGTACTTCTTTTTCTTGCTTTCGTGGTATTCTTGCTAGTTACACTAGCCATCCTTACTGCGCTTCGATTGTGTGCGTACTGCTGCAATATTGTTAACGTGAGTCTTGTAAAACCTTCTTTTTACGTTTACTCTCGTGTTAAAAATCTGAATTCTTCTAGATTCCTGATCTTCTGGGTCTCTCTCTCACGCACTACCATCGAATGAGGTTAGTCT
+
BBBBBBBBBBBCEBCACCCDCBBCCBB@A?ACCC=CC>A?ADDCCBB?CCCCD?C?BBBB@B@BBBBBBCBB>77777.:A=AABB=BBBB?BBC?BB:==>CCC@BBBBBBBB>A;;7;<?BA=>?@@<=<<A:>>>;;;>@???@@>>>@=>>>=AA<A<AAAAA=>=A<@@?CC;B=A988777(/<333-3-----9;:><ABBB/A??AA=B:>>=>?>B@@;>7;;@@@@=@>>?7;;;@;;;A@@A@AAB;;;@<=<>AA<>>A=0606<<//
@ATNG8:05100:03792
GATGGTAGACATATCGTACTCTCTGTACTCATTCGTTTCGGAAGAGACAGGTACGTTAATAGTTAATAGCGTACTTCTTTTTCTTGCTTTCGTTGGTATTCTTGCTAGTTACACTAGCCATCCTTACTGCGCTTCGATTGTGTGCGTACTGCTGTAATATTGTTAACGTGAGTCTTGTAAAACCTTCTTTTTACGTTTACTCTCGTGTTAAAAATCTGAATTCTTCTAGAGTTCCTGATCTTCTGGTAGATATGCATGATGCTACCATCGAATGAGGTTAGTCT
+
AABB@CCDBCCCCCCCCBCBGECCCFCECAAA?BBCC<AA=@=@@>?;BB>ABAAA=A=@ABB?C?BBBBC@A8:54<=>=+AB?B::;0;:91:=@9:49939@BBB@<B@@@AAAA<AAA<A<@??==>>>>FC??:?@BB?>>>@@AAA:;:>=>==<AA<A=@>>>>=A@@<???BA5@9=8=>>>>/?A@@@8?DAAAAA<<;07868(8>>@@=B<AA<AAAA;;:=B;??@@@@8::A<A@@@AA@>@@=>>=>;=AA;<;=<>;8::@;>8>AA::
@ATNG8:05101:03792
GATGGTAGTATCTGTCTACGAGAGCCAGAAGATCAGGAACTCTAGACGAATTCAGATTTTTAACACGAGAGTAAACGTAAAAAGAAGGTTTTACAAGACTCACGTTAACAATATTGCAGCAGTACGCACACAATCGAAGCGCAGTAAGGATGGCTAGTGTAACTAGCAAGAATACCACGAAAGCAAGAAAAAGAAGTACGCTATTAACTATTAACGTACCTGTCTCTTCCGAAACGAATGAGTACTACTCTCAGAGACACACTACCATCGAATGAGGTTAGTCT
+
44<=9<<BECBBBCCKICCBBBCBC@CBB?BA@@@A=A?A@@@@;;;00*0:=?BBCCCC2A>ACCDCDBB@@@:>??AAAA2AC@C@CBB;BEC@CABBCCC:::=@CC@CCD@CCCCBBBCCCCCCCCCD?BB??;?@AA@@@@?B@CBB@BGCDDAAA@CBBBBB@BB=?@@399???2:9?9?ABBB3@@<@000@@ABB;?;>=88185:=C@@>@BAAACC@B@BAD>DDC?BABBBBCBAADCBBAAAAABBBA=>==8=?;;;;>BBB?C@CDABA
@ATNG8:05104:03795
GATGGTAGTGTCAGTGCGCGTCGTCCAGAAGATCAGGAACTCTAGAAGAATTCAGATTTTTAACACGAGAGTAAACGTAAAAAGAAGGTTTTACAAGACTCACGTTAACAATATTGCAGCAGTACGCACACAATCGAAGCGCAGTAAGGATGGCTAGTGTAACTAGCAAGAATACCACGAAAGCAAGAAAAAGAAGTACGCTATTAACTATTAACGTACCTGTCTCTTCCGAAACGAATGAGTACTATAGACTATCTGAGACTACCATCGAATGAGGTTAGTCT
+
59>?@CCCAAB@@?;<>CCAAACBB?CCC@BBBB;;:;?BBCBCBB@BC?C@CCBBBBBB3B@BCCBBABABBB;BBBCCCC5CC?C4:99.:BD@CCCCCDCAA>A@BB?BDD?CAACBBBCCCBBACCCC@DDAA?BBBBA@@B@C?C??=?ABBBBAA?CCCAAA?BB?BBA;??999+9==9::::;+;A=A<;;CA?>?3738@@@7;7;?AAA@BBBBBBB=A=A@@:ABC@BBBCBBBBC>>>>@@AABBB>>>CCBB?BBAAA?CCBA?B@CAA99
@ATNG8:05109:03796
GATGGTAGAGTATCATGTGTATCTCCAGAAGATCAGGAACTCTAGAAGAATTCAGATTTTTAACACGAGAGTAAACGTAAAAAGAAGGTTTTTACAAGACTCACGTTAACAATATTGCAGCAGTACGCACACAATCGAAGCGCAGTAAGGATGGCTAGTGTAACTAGCAAGAATACCACGAAAGCAAGAAAAAATAAGTACGCTATTAACTATTAACGTACCTGTCTCTTCCGAAACGAATGAGTACTGTATCTATGTGTGCGCTACCATTCGAATGAGGTTAGTCT
+
BBBC=@@B;;;@=@@;;;;<@@@BC8;;A=@@;<:A5946<==@AB<::89=BAABCCCC1C;::BBABB<@@@8@?9::::*5@5@.5555$5:;7;;544:443-/16838//+/:::ACDCCCCBBAA@B@BBBFACBBA@@BB?B?C;;7;BAAAABC@BCBABD=??;>A@>BABAA577>8=<<<==%7;6374:B;ABB7;7::9>:?;=;A;;7;@CABBA@C=@@@;@??=989@989AA997>>@@BBBABA;86//(/.(.5505<?B9@689@>;
@ATNG8:05110:03782
GATGGTAGCTCGCTGATGATATCTCCAGAAGATCAGGAACTCTAGAAGAATTCAGATTTTTAACACGAGAGTAAACGTAAAAAGAAGGTTTTACAAGACTCACGTTAACAATATTGCAGCAGTACGCACACAATCGAAGCGCTGTAAGGATGGCTAGTGTAACTAGCAAGAATACCACGAAAAGCAAGAAAAAGAAGTACGCTATTAAACTATTAAACGTACCTGTCTCTTCCGAAACGAATGAGTACTACTCTCAGAGACACACTACCATCGAATGAGGTTAGTCT
+
45<>:C@@;95459:4=@>@AAA;<49BC69;@@@A=A=@??@@>A=::588<@993777$85;;7;=<>9389,9:;9999(9949.55609@B;9;:AA@@CD@D?BB=B;;6:@@>BBAABABBBAAAA?BCAA?ABA??@BB>B@A;;8;AAA@???>AAB???<@@<@@@9?>9898*89><=?EFE/@@6;;;;><<::088*8:<<188(5:?AB>BBB@?@?<@<?BC7<>A=BBBBBCCBBBDCAAAABA?>>>BBAAA<@=>==:=AAC?C>?@CEC
@ATNG8:05111:03778
GATGGTAGCGAGCGAGTGTGTATACCAGAAGATCAGGAACTCTAGAAGAATTCAGATTTTTAACACGAGAGTAAACGTAAAAAGAAGGTTTTACAAGACTCACGTTAACAATATTGCTGCAGTACGCACACAATCGAAGCGCAGTAAGGATGGCCAGTGTAACTAGCAAGAATACCACGAAAGCAAGAATAAGAAGTACGCTATTAACTATTAACGTACCTGTCTCTTCCGAAACGAATGAGTACGTGTGCGACGTGTCTCCTACCATCGAATGAGGTTAGTCT
+
@@AA@B?CEDDC@AACAAACBCDCB@GCD?CCCCCC?A>ACBAAAB@CC=?<@CCDDDDD2DACCBCCCDDDCC=AAACCCC2CC@D?BBC;CCC@CBBEDEC@?>A@CC?CCB?BC;:;CBBBCBCCAA@B>BBBB>AABBBB>><?@CCD?B>BBBC?;789;=BB??@=?BB<?A9::,8==:?C?@@<:98:@CCDAAAD?B?BBAA:=:>ADBB?BA>>899=A?B>>7>::49AAACBBBBB????DBA@@@@AA;=>><><<=@:?@@C<A<@@@:;
@ATNG8:05117:03767
GATGGTAGCGCACACATAGATACAGTACTCATTCGTTTCGGAAGAGACAGGTACGTTAATAGTTAATAGCGTACTTCTTTTTCTTGCTTTCGTGGTATTCTTGCTAGTTACACTAGCCATCCTTACTGCGCTTCGATTGTGTGCGTACTGCTGCAATATTGTTAACGTGAGTCTTGTAAAACCTTCTTTTTACGTTTACTCTCGTGTTAAAAATCTGAATTCTTCTAGAGTTCCTGATCTTCTGGGATGTGTGCGCAGTGCCTACCATCGAATGAGGTTAGTCT
+
:::=?B:9;BCBBBBCCCCCCCCBCBBCCCBB@BBBG?CC@C?CDDEECC?CCCBB?B@BBBC>B>BBBCBBBBB>BBCCD3CE@AAAD@CCBB?BEJBFD;;;BC@A?ACDDDCCD>AAC@D@DCCBBA@@<?ACC?CCCCCBBBCCBBBAAAB@CBB@BB?B?AABDDCCBB=@;;;;.;>A>;<<<<*;DCED>ICHCCCCCCD@CCCD5DCBBD@B@BC@CCCCDCC@C@@@?DDDA@=@A9A0000@@@@@BCCCDAECC@B@A@D@AAAC?B@CDD;;
@ATNG8:05123:03796
```
