## Supplementary material for "Massive Multiplexing Can Deliver a $1 Test for COVID-19": Fastq files for Ion S5 analysis of 24 indexed plates: E-gene_Plate04_Rep3_IonCode_0124.filtered.fastq (part 84 of 145)

```
GATGGTAGGAGACACGTCGCACACGTACTCATTCGTTTCGGAAGAGACAGGTACGTTAATAGTTAATAGCGTACTTCTTTTTCTTGCTTTCGTGGTATTCTTGCTAGTTACACTAGCCATCCTTACTGCGCTTCGATTGTGTGCGTACTGCTGCAATATTGTTAACGTGAGTCTTGTAAAACCTTCTTTTTACGTTTACTCTCGTGTTAAAAATCTGAATTCTTCTAGAGTTCCTGATCTTCTGGTTACACACTCGCTCGCTACCATCGAATGAGGTTAGTCT
+
CAAB@CCB?CCCCCCBABCCECBBBCDCAABCABBEF>CC@C?CBBCCCC?BBBBB?B@BBBC?B?BBCBBABBC@B????1?@;@@BC>CBCB?BBB=@B598BBBB<??BB@<>>:>>?<A<AA@@??>A;AAAA7;;>888>AAAAAD:::?<>?>;>>8>;>>>>AAA??;>==DF;C=C;;;:::):<:::)88<:::::::18685'299;C;A=AA=ABA@===5;5;@:://,/<<171;@AA@>>=>;;;@;;;?;;;;=A;>;;;;=99:966
@ATNG8:05124:03754
GATGGTAGAGAGACTGTAGCGCACCCAGAAGATCAGGAACTCTAGAAGAATTCAGATTTTTAACACGAGAGTAAACGTAAAAAGAAGGTTTTACAAGACTCACGTTAACAATATTGCAGCAGTACGCACACAATCGAAGCGCAGTAAGGATGGCTAGTGTAACTAGCAAGAATACCACGAAAGCAAGAAAAAGAAGTACGCTATTAACTATTAACGTACCTGTCTCTTCCGAAACGAATGAGTACCTCTCAGACGCTCGTCCTACCATCGAATGAGGTTAGTCT
+
>>5526>CCCCCCCCBCCCCCBBBD=CCC@CCCBBB?B?BBBBBAB?BB?A@BB???DDD3C?ABBBBBBBBBB=BBBBCCC5BC?C?BBB9CCC@CCCCCDBAB@CA??=?CC?BAACDCCCCEBBBBAAB@CDDD?AAABBBBB?B@E@@=@BCCCCCB?BBBBBB???99998<????8??<;:::;;+9>9?889ABB@@<@<?>==:=;?@BBB?BB@??CC=A=A@@;@??<?ECCBCC@B>>???BB@@@AB@@;?@@=>>>>B<AAAA=B<@C@?@
@ATNG8:05126:03778
GATGGTATCAGACGTGACAGAGCGCCAGAAGATCAGGAACTCTAGAAGAATTCAGATTTTTAACACGAGAGTAAACGTAAAAAGAAGGTTTTACAAGACTCACGTTAACAATATTGCAGCAGTACGCGCACAATCGAAGCGCAGTAAGGATGGCTAGTGTAACTAGCAAGAATACCACGAAAAGCAAGAAAAAGAAGTACGCTATTAACTATTAACGTACCTGTCTCTTCCGAAACGAATGAGTACTATGTAGAGCTCTATACTACCATCGAATGAGGTTGTCT
+
DCBB?BBBCCDCAA@CDDDDCCCBB@BCCABBBBA@=A?BCDFCCC@CC?B@BCCCCCCC1C@CCCCCCCCCCC=B?@@AAA2AC@C@BBB;CCC@CBBBBCCAA>A@BB?B@A>AACBCCFD;;;DCCBBC?A@??9?@@???BB@C?BBC@BBBBBCCC?CCDBB@>>>8:<=7<9////)///)/////(-94=///==@>?5;59<=>1836>CBB@CCBBBDD@C?CBD>BBB@CCDCCCB@??CBBCA@AAABBBB@;:@9>><;=9>B?>9=:>888
@ATNG8:05129:03770
GATGGTAGGCGTGTGAGAGTCTGCCAGAAGATCAGGAACTCTAGAAGAATTCAGATTTTTAACACGAGAGTAAACGTAAAAAGAAGATTTTACAAGACTCACGTTTAACAATATTGCAGCAGTACGCACACAATCGAAGCGCAGTAAGGATGGCTAGTGTAACTAGCAAGAATACCACGAAAGCAAGAAAAAGAAGTATGCTATTAACTATTAACGTACCTGTCTCTTCCGAAACGAATGAGTACTATGTAGAGCTCTATACTACCATCGAATGAGGTTAGTCT
+
:>>@?CCC?CCABBBBBCDABB@C@CCDABCBC@>9@;;;;AABB?BB@B@DCCCCCCC1?=?ABABACBCBC>B???DDD3BC??>?AA6@@@?CBAA;=>888(68=>189@;@====?>>>@;;;???A=????<?@@B?=<==B=@?@<@A@@>AAA=>>>>?D<?>8>=?<A>888-8=>9@@@@@/;;066///89=A=A=888?;?:?@@>>;>==<=::5:=<<<7=??;>>>@@@BBB?;;;;AAAA@@???AAAA<===AA=@??@<B=>??AD
@ATNG8:05138:03757
GATGGTAGATATATGCACGCTCTACCAGAAGATCAGGAACTCTAGAAGAATTCAGATTTTTAACACGAGAGTAAACGTAAAAAGAAGGTTTTACAAGACTCACGTTAACAATATTGCAGCAGTACGCACACAATCGAAGCGCAGTAATGATGGCTAGTGTAACTAGCAAGAATACCACGAAAGCAAGAAAAAGAAGTACGCTATTAACTATTTACGTACCTGTCTCTTCCGAAACGAATGAGTACACATCGTCGTGTCGTGCTACCATCGAATGAGGTTAGTCT
+
ABAA=@A;;9==@CCCCCCCBCCCC@BBBABBBBBB>A?AAA@@@@<?@<?=ABBBBCCC3B?BCC>>?BCDCF>AA<;;;;);@<><@BB8BCC?BCABEDDBC@B@CB@CBB@BBBBCCBCCCCCCCBBB@CBBB=??BB???B????>>9>AAABBBB@BBAAAB?BA:>>@=???@D;;88188888(7:4:7:9>==>B<@;>?@DD9>>@BAA?ACCCCBE=@;?@@6=AA=AABCBCCCBAA>>;AB???C?999ABB?AA@BB?BBAA>A>??@<=
@ATNG8:05139:03785
GATGGTAGGCGAGAGTGAGACGCAGTACTCATTCGTTTCGGAAGAGACAGGTACGTTAATAGTTAATAGCGTACTTCTTTTTCTTGCTTTCGTGGTATTCTTGCTAGTTACACTAGCCATCCTTACTGCGCTTCGATTGTGTGCGTACTGCTGCAATATTGTTAACGTGAGTCTTGTAAAAACCTTCTTTTTACGTTTACTCTCGTGTTAAAAATCTGAATTCTTCTAGAGTTCCTATCTTCTGGGTCTACGCTCGTCGCGCTACATCGAATGAGGTTAGTCT
+
:;;<@ACA<BBBCCCC@ABC966BAC@@CABB?BBBC=BA>A?BBBBBCB@BB??@=@0009:6:8::=BBBB@A;=;888+>@??C==3;<<>9B@A=@C57:9CA@>BBB??;AA:==D<A<@>=:::::=BBBB;@@>>>??@@@B@==;;;5;;;6;?=@=ADAAA???A:=88898(88<477767(6=865,5696899;88-////(///.6284>>;DAA??:60679///849:>>8??@AA@A;;;;;>;;;;;@B>>>@;>>==8=:>>???
@ATNG8:05139:03793
GATGGTAGCGAGCGAGTGTGTATACCAGAAGATCAGGAATCTAGATGAATTCAGATTTTTAACACGAGAGTAAACGTAAAAAGAAGGTTTTACAAGACTCACGTTAACAATATTGCAGCAGTACGCACACAATCGAAGCGCAGTAAGGATGGCTAGTGTAACTAGCAAGAATACCACGAAAGCAAGAAAAAAGAAGTACGCTATTAACTATTAACGTACCTGTCTCTTCCGAAACGAATGAGTACGATGAGAGAGCTCTCTCTACCATCGAATGAGGTTAGTCT
+
AA?=;CCCCCC;;<CBBBDCBCBCC@AA@@BCCCCC?C?@@@CA@>@?7A<ABA?????.?<@AB?@@BCBDC==@;9999*5@=<9?ED;DDKGCB;;;@C<;7;;@?=AAC=@???ACICCCCCCCBBC@CCAA>AAAABBAA=B@@@@?@CCCCDAAACBABB@=@@:000:;;CCG<??>;>@BBBA)@@=;;;>AA@@?=D:>>AA;>;:;?@@=@AA@??A=A;??F8::::999AABBBA888B;;;=>;:;;;@=>>=AAAAD<?@>>:=:?A::9
@ATNG8:05140:03796
GACGGTAGAGTACAGTGTAGTAGGACCAGAAGATCAGGAACTCTAGAAGAATTCAGATTTTTAACACGAGAGTAAACGTAAAAAGAAGGTTTTACAAGACTCACGTTAACAATATTGCAGCAGTACGCACACAATCGAAGCGCAGTAAGGATGGCTAGTGTAACTAGCAAGAATACCACGAAAGCAAGAAAAAGAAGTACGCTATTAACTATTAACGTACCTGTCTCTTCCGAAACGAATGAGTACACACTCTCATATGAACTACCATCGAATTAGGTTAGTCT
+
88=<;ABCDCCCBCCDDBBBEDG?BB=BCD?CBBBBA?A?AADCCCD@CC?B?BCCBCCCC5B@BBBEEFDDDDD>DCAAAAA1?A=A=BAB;BCC@CAABCCC??=?@CB@CCC=??BBCCBBBCCCCCBBC?CDDD?BBBBBB@A>A@BAA?ABBCBBCC@BAABBB@BB;>>=188877):>=999999(7@=C999B@@AA:>:>==>:>:>@CCF@DCBBBDC@B@CCC>CDG?CCABBAAACCBBBBBCCCCCC@CCBB?BBBCB?B?AA>A?BDA@@
@ATNG8:05143:03784
GATGGTAGGACGAGCGTCTGAGAGGTACTCATTCGTTTCGGAAGAGACAGGTACGTTAATAGTTAATAGCGTACTTCTTTTTCTTGCTTTCGTGGTATTCTTGCTAGTTACACTAGCCATCCTTACTGCGCTTCGATTGTGTGCGTACTGCTGCAATATTGTTAACGTGAGTCTTGTAAAACCTTCTTTTTACGTTTACTCTCGTGTTAAAAATCTGAATTCTTCTAGAGTTCCTGATCTTCTGTATATGAGTGACTCGTGCTACCATCGAATGAGGTTAGTCT
+
99:;:?@C@BC@@@@BABBBCCCC@BCCCDAA?ABBD>CC?C@AAACDBB@BCCBB@B@CCCC?CABBCCBBBBB>BDEED2BB@BDCD>CCCCACCCACC@BBCCCD@BBBBBCBB?BCC@C?BBBCCCBB?CBBB?CBBBBCBBBCCCCA@@@>BAC?BC@DABBCCCCCBM?BACIH<FACAHHCCC5CCAAA>BCCCECBBCD@CDDC5CAAAC@C?CC@CCCCCAC?C?CCACCD?CABBBCCBBBCCCCBACC@??BBB?BBBAA?899A?C?ABBBD
@ATNG8:05106:03802
GATGGTAGCGCACACATAGATACAGTACTCATTCGTTTCGGAAGAGACAGGTACGTTAATAGTTAATAGCGTACTTCTTTTTCTTGCTTTCGTGGTATTCTTGCTAGTTACACTAGCCATCCTTACTGCGCTTCGATTGTGTGCGTACTGCTGCAATATTGTTAACGTGAGTCTTGTAAAACCTTCTTTTTTACGTTTACTCTCGTGTTAAAAATCTGAATTCTTCTAGAGTTCCTGATCTTCTGGATAGCGACGCGATATACTACCATCGAATGAGGTTAGTCT
+
;;;;=?@@ABCDCCBBBBECCCCCBBBCCCAA<@B@B<BC@C@CCCCCCC=CCDBB?B?CCCC?B?CCCCBBBBE@BBBBB3BC=@?CD=CCB@>@A@9@@4:9BBEF@CCDDDCCC@CCC?C?CCCCBBBC?CCCC?CCCBCBAADDDBBBBAB?CCC?AA?A?BBBCCCBBC@DBDCD9A<@;999999$;CCDJ>CDCCCCCBBB@DDDD2CBBBD@B@CC@BBAAAAD?C?CCCCCC@AAB>AABCCCDCCBBBBAB@A@BB?BBBBB??@@B8;:<CCCD
@ATNG8:05108:03824
GATGGTAGACACGTGTGCTCTCTCGTACTCATTCGTTTCGGAAGAGACAGGTACGTTAATAGTTAATAGCGTTCTTCTTTTTCTTGCTTTCGTGGTAATTCTTGCTAGTTACACTGCCATCCTTACTGCGCTTCGATTGTGTTGCGTACTGCTGCAATATTGTTAACGTGAGTCTTGTAAAACCTTCTTTTTACGTTTTACTCTCGTGTTAAAAATCTGAATTCCTCTAGAGTTCCTGATCTTCTGGATACACTCATGTGCACCATACCATCGACGATAGAAGTCT
+
<@@B@BCCCDC;66;;;>><<<@<<<>BCA@A=BAAA0:;;@>CBBBCCC?BA:;99?9=:><:?>AAA@@?;>>:>BCBC3BB?999C:A==;<00)/;?>5:8>88>;=;<<//..335/5,22553888*..6627756.5;9:;<<9;>;=A9555125-2/55;88788879::::-:5<499>>>+::5555&29555;/..505555(77855.5/5/5.//99771719777;;-//30------666//////747;>A<A>?9=855555937676
@ATNG8:05116:03837
GATGTAGTATCTGTCTACGAGAGCCAGAAGATCAGGAACTCTAGAAGAATTCAGATTTTTAACACGAGAGTAAACGTAAAAAGAAGGTTTTACAAGACTCACGTTAACAATATTGCAGCAGTACGCACACAATCGAAGCGCAGTAAGGATGGCTAGTGTAACTAGCAAGAATACCACGAAAGCAAGAAAAAGAAGTACGCTATTAACTATTAACGTACCTGTCTCTTCCGAAACGAATGAGTACATAGATATACGTATAGCTACCATCGAATGAGGTTAGTCT
+
CB9:<CCBB@A@BBCCCCAA@CDC@CCB@@@@A??=@@BBDAAAA?BC>@?ABCBBAAB3B@ABBCDBBBBB@8>=;;;;;*;C>B5;;;6;IEGJCCBCCDBC?B@?@=@BC?A@@CCCCBCCCCCCCBB?BB??<@AAAAA997;@CCC@CCCCBCBA>BCC????BB>AAA5::???8>>>;=::;;+:>8=888>>=::0708>>>3858BCCC@CDADBDE=?<?AC<AAA?AAABCBBAAA@DBAAAAAB@>@@@B@@<==>??<???A<?<??>>>
@ATNG8:05118:03827
GTGGTAGTGTGTCTCTGAGAGTAGTACTCATCGTTTCGGAAGAGACAGGTACGTTAATAGTTAAATAGCGTACTTCTTTTTCTTGCTTTCGTGGTATTCTTGCTAGTTACACTAGCCATCCTTACTGCGCTTCGATTGTGTGCGTACTGCTGCAATATTGTTAACGTGAGTCTTGTAAACCTTCTTTTTACGTTTACTCTCGTGTTAAAAATCTGAATTCTTCTAGAGTTCCTGATCTTCTGGCTCTCGTAGACAGATACTACCATCGAATGAGGTTAGTCT
+
:77999=@AA;;<596<;;:9555555;;///79;28:7:7566===D?::9997;?BA@>9A@9000//5<99455555$54.44=<277//)/7727;155<<<<8<@@@ACBB?ACB7;6<A@@;99:49B@@699>>>>=@=??;:<<;><@@B?AC@C>AAC;;;@;;5;;;;0;4;=::;:;*;9@AA:AACCAABCCC<A@@@,>=>>>:>?AB<BBBBBBB@C?C@BCDC@<<;@CAABBBACBB@;::?>?:::=@@9888>?>;@B>=B999
@ATNG8:05124:03824
GATGGTAGTAGTACACTAGTCATACCAGAAGATCAGGAACTCTAGAAGAATTCAGATTTTTAACACGAGAGTAAACGTAAAAAGAAGGTTTTACAAGACTCACGTTAACAATATTGCAGCAGTACGCACACAATCGAAGCGCAGTAAGGATGGCTAGTGTAACTAGCAAGAATACCACGAAAGCAAGAAAAAGAAGTACGCTATTAACTATTAACGTACCTGTCTCTTCCGAAACGAATGAGTACATAGATATACGTATAGCTACCATCGAATGAGGTTAGTCT
+
AB;:9;ABAA@@@ABB@BBBBAABD@B@?<>@>B::8;7;;CCCAA?AJ@D?CBA@A@@@0A@BBBBCB??@CC>AAAA@A@0@@=@8@BB;BBCAGCCCCCCCC?C=?@?CCC?AAABDCCCCCCBBBBBB?BA@A888?>>??C?EABBB@BBCBBCCC?CCBBBB?BB?A@@4:::::,7=9478888(7>9?789F???A;>;>B==8=8<=@@@?BBAAACC=@>BBB>BDC@?@?BBBBCAAAAAAA@=>>BB@@@A;;7;<;;E><;;A<@;??>>>
@ATNG8:05126:03836
GATGGTAGATACTCGCTGATACACCCAGAAGATCAGGAACTCTAGAAGAATTCAGATTTTTAACACGAGAGTAAACGTAAAAAGAAGGTTTTACAAGACTCACGTTAACAATATTGCAGCAGTACGCACACAATCGAAGCGCAGTAAGGATGGCTAGTGTAACTAGCAAGAATACCACGAAAGCAAGAAAAAGAAGTACGCTATTAACTATTAACGTACCTGTCTCTTCCGAAACGAATGAGACTATCTCAGAGACAACTACCATCGAATGAGGTTAGTCT
+
DBAB?BBAABCCC;;;CGDBBBCCC>ABB@BBBB;;:;@BABAAAC?CC?D@>>??????.??ABBBBBCCBBB9A@AAAAA0@@;@<A@A9ACC@CBCBCDBCC?B?BD@DCC<@@@ABCCCCCCCBBBBC@BBAA<@@@??@??<@?BAA?ACCCBAAC?BBAAAA?CC@BBB<??@@@9????BABBB/AA<@;;;@@@@B<@<?@??:>;>>CBB@BBBBBBB?A?BBB=BBB?BBBBCBBBABCAAAAAAAA=A@>>;>>==>=;;;@<@=@@@A?
@ATNG8:05129:03800
GATGGTAGCTTATACGTATATACTAATGTATCTCATTCGTTTCGGAAGAGACAGGTACGTTAATAGTTAATAGCGTACTTCTTTTTCTTGCTTTCGTGGTATTCTTGCTAGTTACACTAGCCATCCTTACTGCGACTTCGATTGTGTGCGTACTGCTGCAATATTGTTAACGTGAGTCTTGTAAAACCTTCTTTTTACGTTTACTCTCGTGTTAAAAATCTGAAATTCTTCTAGAGTTCCTGACTCTTCTGGATAGCGACGCGATCGAATGAGGTTAGTCT
+
88<9399999.459999777///<<277944444443::;<7::6:6///799967::9;6@:>=<B8C>B::;=///:5:@EDA0:=47:=:.9933288=6=B5878778,/.777797)/..(..57==>555A;>>>==A=;85579;9>>?6558:=;<79<8<8=>>886=>=:=9:9:-98=988888(6=:;;1667///666=/6565'277797-7278:?<<:88>9>8=<77776/5360.----.6677787./.4778;172586./
@ATNG8:05131:03807
GATGGTAGCACGAGTCACTCATATCCAGAAGATCAGGAACTCTAGAAGAATTCAGAATTTTTAACACGAGAGTAAAACGTAAAAAGAAGGTTTTACAAGACTCACGTTAACAATATTGCAGCAGTACGCACACAATCGAAGCGCAGTAAGGATGGCTAGTGTAACTAGCAAGAATACCACGAAAGCAAGAAAAAGAAGTACGCTATTAACTATTAACGTACCTGTCTCTTCCGAAACGAATGAGTACCTCTCAGACGCTCGTCCTACCATCGAATGAGGTTAGTCT
+
55:>;?DCBBBDBAABBAA<===?@7;?B?@CC:;9196:::///94897:5////)/777'63999:9888/000)0//////$//)/4===0><<8<;@A995>>;??CC?BCC?CCBBDAABCCCCBBBBC@CC;:9:BAACCA?=@?B;;:;CDCCBBB?BBBBCC=??:??849;777.733,22557(6;699:>@A=>><@<AAAA7;7;>BBE@BC???BB?C?BBB=BBB?BCCCCCD@BB?@??@BBB?????<???<?;<;B<AA>>:=;@AAAA
@ATNG8:05133:03820
GATGGTAGCACGAGTCACTCATATCCAGAAGATCAGGAACTCTAGAAGAATTCAGATTTTTAACACGAGAGTAAACGTAAAAAGAAGGTTTTACAAGACTCACGTTAACAATATTGCAGCAGTACGCACACAATCGAAGCGCAGTAAGGATGGCTAGTGTAACTAGCAAGAATACCACGAAAGCAAGAAAAAAGAAGTACGCTATTGACTATTAACGTACCTGTCTCTTCCGAAACGAATGAGTACTGCGTCTCACTCTCGCCTACCATCGAATGAGGTTAGTCT
+
:=:;=AA;?>BA=CB==>@CA@@B?:BCC@CCBB;;8;=BBCCAAE@BC?B@CBBBBACC2C<??BBBBBBBCC>??@CHKI5BA@BAEJH;AAF@CBDDECC@A>A@CC@CDC=@@BDEBCCCDBBBAA@@>@@@@>??ABAA??=@?B@@=@C??@BBC?ABABAA?993:??399BCA8<993888888%8:8572:C8>>A=A??;>?1818?>>?<@@@====8<9;;;1:==;998@@A>=>@@BABABAAAB?@@@CBB?B???B@:;;D?D?AAA??
@ATNG8:05134:03803
GATGGTAGTATAGAGCTCTACATAGTACTCATTCGTTTCGGAAGAGACAGGTACGTTAATAGTTAATAGCGTACTTCTTTTTCTTGCTTTCGTGGTATTCTTGCTAGTTACATAGCCATCCTTACTGCGCTTCGATTGTGTGCGTACTGCTGCAATATTGTTAACGTGAGTCTTGTAAAACCTTCTTTTTACGTTTACTCTCGTGTTAAAAATCTGAATTCTTCTAGAGTTCCTGATCTTCTGGGCAGACTCTCACACGCCTACCATCGAATGAGGTTAGTCT
+
BCD>@CCBBBCCBBBBA<<>@CAAADCDCCBB>B@?@;@A>A@BCBACBB?CCABA?C<AACC?C<BBBCBBBBB?BBBAB2BB@B@AD;?BBC>AAC@CC?C?>@CA:=>@@;;;7;;A=A<@@=<<===8=<==8>>??@@565>@>>;;>?<:8;7;;;?<?>>>@?@@@7;;@@@5@<@<ACCAA/CD?@>7??@@???=::-6577(59;7:2:58;7;BCBA>>:=;??????7;;=A:AB@@??@@@C>>:;;:==B====BB:888838=AD@@@
@ATNG8:05144:03804
GATGGTAGAGAGAGCTCTCTCATCGTACTCATTCGTTTCGGAAGAGACAGGTACGTTAATAGTTAATAGCGTACTTCTTTTTCTTGCTTTCGTGGTATTCTTGCTAGTTACACTAGCCATCCTTACTGCGCTTCGATTGTGTGCGTACTGCTGCAATATTGTTAACGTGAGTCTTGTAAAACCTTCTTTTTACGTTTACTCTCGTGTTAAAAATCTGAATTCTTCTAGAGTTCCTGATCTTCTGGGTCTACGCTCGTCGCGCTACCATCGAATGAGGTTAGTCT
+
>@><>BBBCCDCCBBBBCCCCCGEC@BCBCGGADCCC>CE?B?BB:;;LG?DBA@@=@?ABBB?B?CCDCC@@AA>@ADDE2A@<>99:,7@@A?BBB=@A29:?A>@:>?ECBABA<>>>;@<@A@?:;:@<@AAA8;:>>;;;A@???A@@@C:=>B<@@<@;;::A@;:;=:===DD5@:=9=:<<<,<<333)--6---677;;????/>;::D=A<@@<?>>>ABB=B;???<<;-//:=6<::==;::=?>>>@A@@@A=<;;A@:==;;5;5;>A@@
@ATNG8:05144:03839
GATGGTAGGCACTGCGCACACATCCCAGAAGATCAGGAACTCTAGAATAATTCAGATTTTTAACACGAGAGTAAACGTAAAAAGAAGGTTTTACAAGACTCACGTTAACAATATTGCAGCAGTACGCACACAATCGAAGCGCAGTAAGGATGGCTAGTGTAACTAGCAAGAATACCACGAAAGCAAGAAAAAGAAGTACGCTATTAACTATTAACGTACCTGTCTCTTCCGAAACGAATGAGTACTGTATCTATGTGTGCGCTACCATCGAATGAGGTTAGTCT
+
<::;<CCD?CCCCCBA@AAAACCCE>DBB=CCCCBB@BABBBBCCB?BC@D@CCAAADDD3B>ACBBADABBCB<AABBCCC5CF@E@CBB;BCCACCBDDCB@A>@@CD@CAA?AABBCCCCABBCCBBBB?CCBB=?>BB???C>B?C@@>?CBCBAAD?CC@AAC@BB??>?<?????8>>::;;;;;.:A;@>>>ACF@@<><>>AA7;7;ABBB?BBCBAAA?B?BBC=CCC???>CCCCCCAABBBB??AA@@;;;ABB>CA@@@;>A@A>A?BA999
@ATNG8:05145:03811
GATTAGTATAGAGCTCTACATAGTACTCATTCGTTTCGGAAGAGACAGGTACGTTAATAGTTAATAGCGTACTTCTTTTTCTTGCTTTCGTGGTATTCTTGCTAGTTACACTAGCCATCCTTACTGCGCTTCGATTGTGTGCGTACTGCTGCAATATTGTTAACGTGAGTCTTGTAAAACCTTCTTTTTACGTTTACTCTCGTGTTAAAAATCTGAATTCTTCTAGAGTTCCTGATCTTCTGTGTCTACGCTCTTCGCGCTACCATCGAATGAGGTTAGTCT
+
BCD@CA@@CCCDCCCABBCCEBECCCCBBB@CCCC=BB@B@BBCBBBC?CCBAB?B?BBBB>B>B@@BBBBBB>BBBBB1A?8>;;;8?AAA?BCD@CB588BCDC>A@AAAAAC:>>>:>;A>==;888;A@@>6:8<<>=>?@@BAA:9:B<@??;?B=A<@@@@DAAA?5==ADD5A=B<<8777*7777>-//5///9<=>5;;;;+;???C=B=@@<@???AAA<A=@>;;//*/9;<@=>>>>AA???<@?=>>@@A<>89==3///:7@7=;=9>
@ATNG8:05148:03204
GATGGTAGGAGACACGTCGCACACGTACTCATTCGTTTCGGAAGAGACAGGTACGTTAATAGTTAATAGCGTACTTCTTTTTCTTAGCTTTCTGTGGTATTCTTGCTAGTTACACTAGCCATCCTTACTGCGCTTCGATTGTGTGCGTACTGCTGCAATATTGTTAACTTGAGTCTTGTAAAACCTTCTTTTTACGTTTAACTCTCGTGTTAAAAATCTGTAATTCTTCTAGAGTTCCTGATCTTCTGGTGAGATATGCATGATGCTACCATCGAATGAGGTTAGTCT
+
<DBB@B=B<AA<<@<@@A=CCCBBCCCBBBCC@CBBH?CC@CACCCBCCC?CC>><?@-0/8;6:6;;=BBBBBB?@@==<.=?437A<=5444:<6:;;6>=9///7//(.33/55?A9=>@:=:8898;;;=:?<=>:::;;;>>>A>==@>=;:48784:=8<:>@=A?=BBB>@@BBB4B<A8:0A@A0>;<<<*/)/::::<@>>:>@@=,=::5457:288>BBBB?==>B?@ABBBC>BBB?BCBBBFA>;;:=;<:768::1::;:<:88894::9887?
@ATNG8:05148:03234
GATGGTAGTGTGTCTCTGAGAGTAGTACTCATTCGTTTCGGAAGAGACAGGTACGTTAATAGTTAATAGCGTACTTCTTTTTCTTGCTTTCGTGGTATTCTTGCTAGTTACACTAGCCATCCTTACTGCGCTTCGATTGTGTGCGTACTGCTGCAATATTGTTAACGTGAGTCTTGTAAAACCTTCTTTTTACGTTTACTCTCGTGTTAAAAATCTGAATTCTTCTAGAGTTCCTGATCTTCTGGAGATACACATGATACTCTACCATCGAATGAGGTTAGTCT
+
CAA>?BBCCCCCDCBBBCCCDCCCCCCCCCAA>@BBD>CC?C?BBCCCCC@BCCBC?C@CCCC?C?DEECAAABB?BCCCC5CD?BBCF>BCBB?BCC>CB?AA@CCCADDDC@@@C@CBC@C?DCCCBBAB>AACC@CCCCCBBCCCCCDCAAA=AAD@CC?B?BBCFCCCDF@D::::.:>B=:::::*:BAAB=BBBBBBDBBB@CCCC5DBBBC?B@DE@CBBBCCC?C?CCCBCC@CBC@CCCCCCBCCCCCCCCCCAAA>AABCC?BCAA<A@CCBAA
@ATNG8:05150:03213
GATGGTAGCACACGAGATCTCATCGTACTCATTCGTTTCGGAAGAGACAGGTACGTTAATAGTTAATAGCGTACTTCTTTTTCTTGCTTTCGTGGTATTCTTGCTAGTTACACTAGCCATCCTTACTGCGCTTCGATTGTGTGCGTACTGCTGCAATATTGTTAACGTGAGTCTTGTAAACCTTCTTTTTACGTTTAACTCTCGTGTTAAAATCTGAATTCTTCTAGAGTTCCTGATCTTCTGGGTCTACGCTCGTCGCGCTACCATCGAATGAGGTTAGTCT
+
??>:7;9<4445:;@;A:6666;;:=:;555:5>AAA;775;,///;99:69;<<<8=0959939.455:A@@??9<<:>;);;;;<?>18>>=8;;;7?B=@@@A?>9?BB?@?BB?CCB:>;>?><688;8<;::178?@A?===>?>>;;;>9888;>@1816=???>ABA69566,57=06////'/5///(/)/876559<:1777*57:78:><BB:>>AA?;>:=<@>>>9:189:9.:;<889///896667///7466679*//88360688//
@ATNG8:05152:03244
GATGGTAGTATAGAGCTCTACATAGTACTCATTCGTTTCGGAAGAGACAGGTACGTTAATAGTTAATAGCGTACTTCTTTTTCTTGCTTTCGTGGTATTCTTCTAGTTACACTAGCCATCCTTACTGCGCTTCGATTGTGTGCGTACTGCTGCAATATTGTTAACGTGAGTCTTGTAAAACCTTCTTTTTACGTTTACTCTCGTGTTAAAAATCTTGAATTCTTCTAGAGTTCCTGATCTTCTGGGCTGCGCTGATATGCGCTACCATCGAATGAGGTTAGTCT
+
BA@@?A<ABCDCCCCDBBBCDDBCHFDCCEAC?ACDD?DD?B?BCDBBBD?CC???@B>AABA?D?EBBBAABCC?@AAAA2@@=ABBB<BB<@=@DD@AA>ABBBB?BBA===;;7;@B=B<>>?==;;;;?==><>>?===@:::@@@@@@@::;;:?A9=:>>><<<<67-//===-6161;;DDD.9666>*/...6359;>:>CCF.?:927<4:5:?<@>==@CC<@=@@@;;<877=@6=///3336///=:::?=;;7;>?CB===>?=A76699/
@ATNG8:05153:03204
GATGGTAGGCGAGAGTGAGACGCAGTACTCATTCGTTTCGGAAGAGACAGGTACGTTAATAGTTAATAGCGTACTTCTTTTTCTTGCTTTCGTGGTATTCTTGCTAGTTACACTAGCCATCCTTACTGCGCTTCGATTGTGTGCGTACTGCTGCAATATTGTTAACGTGAGTCTTGTAAAACCTTCTTTTTACGTTTACTCTCGTGTTAAAAATCTGAATTCTTCTAGAGTTCCTGATCTTCTGGCGCTCTGTCACGTCTGCTACCATCGAATGAGGTTAGTCT
+
CBCC=A?CACCCBBBBBBBBCCDDBAAABC;;9;CCC?CC?B@BBACCCC?CBBBB@B=@@BC?B?BBBBDDC?><>CEDD2BB?BAAA<@BCC?AA@<@@4::@A@@<?>BBBBBD???@<A>@??@==>>=D@@?;@>?>>??>AA@>?=<<A99::;>><>=BB=>888==6;;>BB5B<@:==@@@/@@AAA:AAAAAA=;//)////(/<>?@;@=BB;??B@>>>:>:>>>???<??@<:;;>>=>CA?===:::>AAA<AA=;;5:<881918CBBB
@ATNG8:05160:03247
GATGGTAGCACGACACGACGATGTGTACTCATTCGTTTCGGAAGAGACAGGTACGTTAATAGTTAATAGCGTACTTCTTTTTCTTGCTTTCGTGGTATTCTTGCTAGTTACACTAGCCATCCTTACTGCGCTTCGATTGTGTGCGTACTGCTGCAATATTGTTAACGTGAGTCTTGTAAAACCTTCTTTTTACGTTTACTCTCGTGTTAAAAATCTGAATTCTTCTAGAGTTCCTGATCTTCTGGGTGTATCAGCGAGTATCTACCATCGAATGAGGTTAGTCT
+
BADD@EDBBABCCB@@ACC<6;BDBAAABCCC@CDEG<BB?B?BFDCCAB@DDCBB@B@BBCD@D@CCAAADB=B8AA>>>+BA>B???7>@@A>ADD@DC<??ACBB?BBBCBBAB>B?>:?=D@>>;<;@8<>A@9@>>>===>>>>>A>>>@<:::=>><>:>>@???>>>;===??6?=B;>>>>>/=>;;;3;>A;;;B?=>:=BBB/A;;;D=C=AA<ABAA=>><?<@BBA@@<>>>B:>>=@@CA>>>>??AA;;=>8>CCCD7;??;7;7==///
@ATNG8:05161:03217
GATGGTAGCGCACACATAGATACAGTACTCATTCGTTTTCGGAAGAGACAGGTACGTTAATAGTTTAAATAGCGTACTTTCTTTTTTCTTTGCTTTTCGTGGTATCCCTTTGCTAGTTTACACTAGCCCATCCCTTTACTGCGCTTCGATTTGTGTGCGTACTGCTGCAAATATTTGTTTAACGTGAGTCTTGTAAAAACCTTCTTTTTTTTTACGTTTTACTCTCGTGTTTAAAAAAATCTGAATTCTTCTAGAGTTCCTGATCTTCTGGTCACTACACTGTACTCTACCATCGAATGAGGTTTAGTCT
+
0:9926?C>CCCBABBBBCBCCCCCC@AACBA<?;::;.;;55.5<<<A;0--98..*-(-7-00(:9)5<=<>@A;:90<A@A@@&9;9(4=>C>.<>95255555)55)555<45506<:<@A:::,9:99,9:)9BBBBB@@;@?;;;.:>CB@BBCCA@@ABA;<</;;;;,;;9,9.48;;?;<561/6::::$-(-(---------"-;<=?@169>A@;@<995,555555"5::==29.9:24???@00*0*.55:.-)/0<2?BCCCCDCBBBCCCCBB;;5;@@;;5;;;;5;;0;@?;;
@ATNG8:05164:03245
GATGGTAGGCGAGAGTGAGACGCAGTACTCATTCGTTTCGGAAGAGACAGGTACGTTAATAGTTAATAGCGTACTTCTTTTTCTTGCTTTCGTGGTATTCTTGCTAGTTACACTAGTCATCCTTACTGCGCTTCGATTGTGTGCGTACTGCTGCAATATTGTTAACGTGAGTCTTGTAAAACCTTCTTTTTACGTTTACTCTCGTGTTAAAAATCTGAATTCTTCTAGAGTTCCTGATCTTCTGGGTCTACGCTCGTCGCGCTACCATCGAATGAGGTTAGTCT
+
9:>;7?BC=@ABDCCDCC@AABCACAC@AA@@<ABBB>BD@F?A@ACCCC@CBB@@=@?BCCC?C@CBBBBBBCB?BCCCC3BB?BBDD?BBBB>AA@=@C????EBB?B>??BBBBBBBB?B?BBBBFBBB?ABA@?BA::;>>??B@??A:::<CDCACCAC@BBCBBCCCF>B;;;;.;<A<;;:;:*:C?A@<ABCBCCBBAA5;;;;*;@@@C@C@BB?BCDCCCB?B?BBBCCC?AABG>C@A@BBBEDBAADCBAAA@>AACCC?BBBC@CACDCAA
@ATNG8:05167:03214
GATGGTAGCTCACGTACGTCACACGTACTCATTCGTTTCGGAAGAGACAGGTACGTTAATAGTTAATAGCGTACTTCTTTTTCTTGCTTTCGTGGTATTCTTGCTAGTTACACTAGCCATCCTTACTGCGCTTCGATTGTGTGCGTACTGCTGCAATATTGTTAACGTGAGTCTTGTAAAACCTTCTTTTTACGTTTACTCTCGTGTTAAAAAATCTGAATTCTTCTAGGTTCCTGATCTTCTGGGTGTATCAGCGAGTATCTACCATCGAATGAGGTTAGTCT
+
CCBA@BCCBBCBBBBC;;;CBBBBCB?@@BCB@CBCC?BC@DBAABCCCD@DDBBB?B?BBBC?C?CCCBBB@?=:77878)9<8<=A=6=A>>9???9??<>@ADCC?AACCCA@@>BB@7:7:A?>?@8818A;<8====B>>>A???>>>:;5:;:9<<5:5;?????@?>:>;;;;1;:A;@@@@@.=>@BB9A>>==>?A??:>>>>>(?::;A;>8>>:=>?@5;5;:>=A>;:5;;;=4==>;;;B???A;;;@ABCD=@>>>=7<<<;*/*/;;;:
@ATNG8:05172:03221
GATGGTAGGCACTGCGCACACATCCCAGAAGATCAGGAACTCTAGAAGAATTCAGATTTTTAACACGAGAGTAAACGTAAAAAGAAGGTTTTACAAGACTCACGTTAACAATATTGCAGCAGTACGCACACAATCGAAGCGCAGTAAGGATGGCTAGTGTAACTAGCAAGAATACCACGAAAGCAAGAAAAAGAAGTACGCTATTAACTATTAACGTACCTGTCTCTTCCGAAACGAATGAGTACTATAGACTATCTGAGACTACCATCGAATGAGGTTAGTCT
+
@AA?<@=C?AB@995<:;;BB@>CC>CCD@B@@@BB>BABBBAABD@CCAB?@@;;:BAB1B?BBBBCBBAABB=>>;;;;;*:A@C?CHJ;EED@CCBGCCC998;ACC@CDD>AABBCCCCDCCBBBBBB?BBBC>A@@?BBBB>B?CAA?ABBCCCCC>BBBBBB@BC?>>?;??@A@<A@@;99999(:>:>===@BC@><?:==AB;>;??A??=?B???FF@B?BBB=BBB@BBBBDCCA@ADD???A@BBB>>?BBEE?BAAAB?CBAA>A>ACAAA
@ATNG8:05173:03218
GATGGTAGCTCACGTACGTCACACGTACTCATTCGTTTCGGAAGAGTCAGGTACGTTAATAGTTAATAGCGTAACTTCTTTTTCTTTGCTTTCGTGGTATTCTTGCTAGTTACACTAGCCATCCTTACTGCGCTTCGATTGTGTGCGTACTGCTGCAATATTGTTAACGTGAGTCTTGTAAAACCTTCTTTTTACGTTTACTCTCGTGTTAAAAATCTGAATTCTTCTAGAGTTCCTGATCTTCTGGAGATATCATCAGCGAGCTACCATCGAATGAGGTTAGTCT
+
88//)/9770/6==DBBBCCCCB@@A;;;@@A;A;;<8;B>B=<;9@???;;;994.479<:<4?;?;:;A9505;7;<===+9::4444=4<=?@9=;;:5925>>>@B@CCCCCCCC=B@B>A>BBABAAAA=B@BB?CBCAAABBCAB@@@?AA=@A@?BD<@<@?A@A@B@@;@@@@@3>;?499999(:>@@A8@::59595554999;(9;;66468=D?9::@>=>:>:?@@@BB@AAL@CCBAACDC@BBDCCCBAABD?B;;;A<?@;;5;=A@A;;
@ATNG8:05173:03241
GATGGTAGCTATACGTATATCTATGTACTCATCGTTTCGGAAGAGACAGGTACGTTAATAGTTAATAGTGTACTTCTTTTTCTTGCTTTCGTGGTATTCTTGCTAGTTACACTAGCCATCCTTACTGCTCTTCGATTGTGTGCGTACTGCTGCAATATTGTTAACGTGAGTCTTGTAAAACCTTCTTTTTACGTTTACTCTCGTGTTAAAAATCTTGAATTCTTCTAGAGTTTCCTGATCTTCTGGTAGAGCGTGCATATATCTACCATCGAATGAGGTTAGTCT
+
:8<8754554:9:565<<<<;;;;;;=>@CAA000@5==,0,0@??;@@>BCCDD9:;;@@C?B?BBCBBAA@C?:9:::)9=3<899(388:7=BB:>A7;;:@=B@ECCCBBBD?BCC@C@DAABBBBB=??@@<@?@@@@9:7;;<<;773,3774;?=@7@@?@B;887/33337&34>1;;;;;,7:877.7775<>;=>@<@BBB/@?@:==5<1768?=;99566(64;;788>78886<>AAA?>???:000/////3.59555.5555.5168665
@ATNG8:05178:03235
GATGGTAGTATCTGCACACTCTGTCCAGAAGATCAGGAACTCTAGAAGAATTCAGATTTTTAACACGAGAGTAAACGTAAAAAGAAGGTTTTACAAGACTCACGTTAACAATATTGCAGCAGTACGCTCACAATCGAAGCGCAGTAAGGATGGCTAGTGTAACTAGCAAGAATACCACGAAAGCAAGAAAAAGAAGTACGCTATTAACTATTAACGTACCTGTCTCTTCCGAAACGAATGAGTACTACTCTCAGAGACACACTACCATCGAATGAGGTTAGTCT
+
??C>@CCCCBBBCDDDBBBCEDFDD@BCCIECBBBC@C?A@CBB@@=@A?A@CBB??@@@.@@BBBABDCBBB?9<<:;;;;*;B>B<ABB9ADG@BBCCCBB@@;@>@@=@CC?BBAABCCCCCCBBBCDC?CCCC@B@@?BB>>:@?BBB?BCBBBCCCAABAAAA?BC?CCC?BBCBB<AA@<@@@@@2@A?C888BAAAA;?;?@AA8;8;ACBC?BCBBABD@B?BBC>CCC?BBBCBBBCAABCCABBBCBAC@;;:??;>>?>>5;@@@=A=ABCBB
@ATNG8:05182:03203
GATGGTAGCTCACGTACGTCACACGTACTCATTCGTTTCGGAAGAGACAGGTACGTTAATAGTTAATAGCGTACTTCTTTTTCTTGCTTTCGTGGTATTCTTGCTAGTTACACTAGCCATCCTTACTGCGCTTCGATTGTGTGCGTACTGCTGCAATATTGTTAACGTGAGTGCTTGTAAAACCTTTCTTTTACGTTTACTCTCGTGTTAAAAATCTGAATTCTTCTAGAGTTCCTGATCTTCTGGACGACGCGCACTGACACTACCCATCGAATGAGGTTAGTCT
+
@@@;9<>DBBBC;;6;;<<<<>:?@AABABBB>BBCC?CCAC@EBBBCBD?DB@A@6:6;AAB?C@CCCCCCCCC?BBBCB2@A=AABB?BBCB?BBB>AB>AABBBB?B>?>BBBB?BBD=A<@====>=A;?>>><@??<==>=>>AAB@>>>::;;;;:5:;???>>?>A67163777*-)-9)--76-77767.7///5598=;7=?=?.=;;;A=B;??<>>>??BB:=:>AD@;;7;>>;A=<=======;;7:///2,,,)--,,90,,/5485;;799
@ATNG8:05182:03241
GATGGTAGCGCGACGAGCGTAGACCCAGAAGATCAGGAACTCTAGAAGAATTCAGATTTTTAACACGAGAGTAAACGTAAAAAGAAGGTTTTACAAGACTCACGTTAACAATATTCAGCAGTACGCACACAATCGAAGCGCAGTAAGGATGGCTAGTGTAACTAGCAAGAATACCACGAAAGCAAGAAAAAGAAGTACGCTATTAACTATTAACGTACCTGTCTCTTCCGAAACGAATGAGTACGATGAGAGAGCTCTCTCTACCATCTAATGAGGTTAGTCT
+
ABC>?CCCCCCBCCBBBBBCCBBBC>CCC@CCBBBB@B@BCAAACC?BB>B@BA?89999)9=AABACBBBAAA8@@ACCCC5CKAD@CBB<CCC@CBCBBAA;:7;@BCADCC?CCCCCCCCCCDCBBBC?CCCC<@ABCBBAB>BACAA?BBBBBCCB?CCBBBB?BB?989?BABBA8??@;==???1?A<A;;;CBA=>;>;>>BB<>;>ACAA>ABBCCCB?B?BBD>CBB?BBBBBBBBC@AAA@@@@@;;;AA@@@A<A788?=AA=<9>=AC999
@ATNG8:05185:03244
GATGGTAGCACGACACGACGATGTGTACTCATTCGTTTCGGAAGAGACAGGTACGTTAATAGTTAATAGCGTACTTCTTTTTCTTGCTTTCGTGGTATTCTTGCTAGTTACACTAGCCATCCTTACTGCGCTTCGATTGTGTGCGTACTGCTGCAATATTGTTAACGTGAGTCTTGTAAAACCTTCTTTTTACGTTTACTCTCGTGTTAAAAATCTGAATTCTTCTAGAGTTCCTGATCTTCTGGAGATACACATGATACTCTACCATCGAATGAGGTTAGTCT
+
>@><>@ECCCBA=ABBA>@666<ACBBCCC:9;:CCC?CF@C?CCBCDCC=BBCCC?B?BBBB?B?BCC@@@CBC?BBBBB3AB>B99:.9A@A?BBB?AA598ABBB?BCCCBBBB>B==9><AA?AA>>>7;;@>:>>>>>;;<AAAB@@@=>;>@@=@B<@;?>>>BA??@>=::::3:<A<ACCDD/>@;;>0669///=88>;?DDD/A??>?=B<??=@??@?@@<?<??AA@@7::B<=<<AAAA@@@A>===BBB@@9@@@@A;??>>:=<AAA==
@ATNG8:05188:03209
GATGGTAGCGCACACATAGATACAGTACTCATTCGTTTCGGAAGAGACAGGTACGTTAATAGTTAATAGCGTACTTCTTTTTCTTTGCTTTCGTGGTATTCTTGCTAGTTACACTAGCCATCCTTACTGCGCTTCGATTGTGTGCGTACTGCTGCAATATTGTTAACGTGAGTCTTGTAAAACCGTCTTTTTACGTTTACTCTCGTGTTAAAAATCTGAATTCTTCTAGAGTTCCTGATCTTCTGGACAGAGTGTGCAGATACTACCATCGAATGAGGTTAGTCT
+
CCBB?BCC?;@CCBBBBAABABBBCCC=;6??;>BCB=BB?B?A@?B@@B=@965=8@8<AAA7;:;@>=<<<<;644444$4::(9=:>5?>==8<55255.59@DAC;:;CBBBBB?BCG@D@BBB;;;;@=@CAA>BBBDCDBCBBBCCFCBB@CDE@CB?B8;<BA;;;BD?BBCDD9B@BCBBBBB2ACCCC:<;BBCBJBBB7;;;;*;@@AA8;7;@>ABA@@CBAD@CBBBBB?@@AABBBCDCCA@@DCCCAAAA;;5<@AAB?BB??=??DC<;;
@ATNG8:05190:03235
GATAGAGAGCTCTCTCATCGTACTCATTCGTTTCGGAAGAGACAGGTACGTTAATAAGTTAATAGACGTACTTTCTTTTTCTTGCTTTCGTGGTATTCTTGCTAGTTACACTAGCCATCCTTACTGCGCTTCGATTGTGTGCGTACTGCTGCAATATTGTTAACGTGAGTCTTGTAAAACCTTCTTTTTACGTTTACTCTCGTGTTAAAATCTGAATTCTTCTAGAGTTCCTGATCTTCTGGTGTCGTCTATCATGTACTACCATCGAATGAGGTTAGTCT
+
5:::;CCBBA;;9??595<;545:<<<8=:;;3;;7<8@@666>>9>>>:=:=*00)/;5;6:95494544<<08;;;;';<<?987(7?;:4:@?=AA<??>CAA=AA@@??9949AA=A>??@????;5;==<4::<==>;:9A>9:979;6:::;@?=A:=<>>>?<:<172222&227,22>=>*8555>0;792529655/555'27766273792798....3837?99::5::=8;;;>>=<==;;;;=>;;;::1669//*/8==6@5::999
@ATNG8:05190:03243
GATGGTAGATACTCGCTGATACACCCAGAAGATCAGGAACTCTAGAAGAATTCAGATTTTTAACACGAGAGTAAACGTAAAAAGAAGGTTTTACAAGACTCACGTTAACAATATTGCAGCAGTACGCACACAATCGAAGCGCAGTAAGGATGGCTAGTGTAACTAGCAAGAATACCACGAAAGCAAGAAAAAGAAGTACGCTATTAACTATTAACGTACCTGTCTCTTCCGAAACGAATGAGTACACATCGTCGTGTCGTGCTACCATCGAATGAGGTTAGTCT
+
@BCC?BBB??@BBBCBBBBA?@BAB=BCCA@@@B@@=A?AABCCCC@BC>B?ABA?=>=?.?:@@BBCCCC???5<?;;:;;*;A>B<@@@7@BC@CCCBBDDCC@C@BB@BCC@CCC@@ACCCCCCEC@AA@CC@@=@::9@??B?C?B@@>@BBCCCCC?DADDDC>AA????>??AAA;::9=ABBBB3BB@BAA=C@@@B6;5:;=>8=:=>BCC?BB@@ACC@C?BCC=DEEA:::CBDCEAABBBFCBA@BBCB@AA>>;?AAAA????A>B?ABBBB
@ATNG8:05191:03213
GATGGTAGTGTCATATGAGAGTGTGTACTCATTCGTTTCGGAAGAGACAGGTACGTTAATAGTTAATAGCGTACTTCTTTTTCTTGCTTTCGTGGTATTCTTGCTAGTTACACTAGCCATCCTTACTGCGCTTCGATTGTGTGCGTACTGCTGCAATATTGTTAACGTGAGTCTTGTAAAACCTTCTTTTTACGTTTACTCTCGTGTTAAAATCTGAATTCTTCTAGAGTTCCTGATCTTCTGGACGACGCGCACTGACACTACCATCGAATGAGGTTAGTCT
+
=?::.444;<=<=====>>>BAABBB@>>>5506>>>7>B;:5955=>CCACEBBB6;2:99D@C@BBBCCDEBB?BCCBB0:;795==4@==<7<;;6;<=@@B@@<@@C>>@?>=9=95057<A@@999B=BCBB?BBCCBBBBBAAA;;9BB@CDDABB@B?BBBBDBC;;7;AAAB:B?E>;;;;;*;CBAE9;;;;BBB;;;5;;;.:@?::9:@CD?BB@@@;;79;@A@@?@@BEFABB;;;BAA000@ABC;::BB<@@BAB?AAAC?B?AAA@@
@ATNG8:05149:03286
GATGGTAGTGTCAGTGCGCGTCGTCCAGAAGATCAGGAACTCTAGAAGAATTCAGATTTTTAACACGAGAGTAAACGTAAAAAGAAGGTTTTACAAGACTCACGTTTAACAATATTGCAGCAGTACGCACACAATCGAAGCGCAGTAAGGATGGCTAGTGTAACTAGCAAGAATACCACGAAAGCAAGAAAAAGAAGTACGCTATTAACTATTAACGTACCTGTCTCTTCCGAAACGAATGAGTACATAGATATACGTATAGCTACCATCGAATGAGGTTAGTCT
+
AACC@BBBAABCC@@BBBB;<9CCC@CCHABAAAAB<@=@ABBBCC?BC@C@@@ACCDDD3A>AACBBBBBA@@:?>@AAAB2BB?C@BBB<BCCACCCCCBB:::0;>BB?DAA?ABCBBCGFCCCCCCCCC?CCDD<??@@BBBA>B?B@@>@CCBAACC?CBBAAB?BB?999499@@@8@?=9=@@@@2AB?B;<;@@@@?<A;@@BB:>;>@BBB@BBBBBBB?B?BBC>BBB?BBBBBBBBBAAAACAAAD===>?>A<=:=>>AA<?>>@<A=AAA;;
@ATNG8:05153:03288
GATGGTAGTATCTGCACACTCTGTCCAGAAGATCAGGAACTCTAGAAGAATTCAGATTTTTAACACGAGAGTAAACGTAAAAAGAAGGTTTTACAAGACTCACGTTAACAATATTGCAGCAGTACGCACACAATCGAAGCGCAGTAAGGATGGCTAGTGTAACTAGCAAGAATACCACGAAAGCAGGAAAAAGAAGTACGCTATTAACTATTAACGTACCCGTCTCTTCCGAAACGAATGAGTACACATCGTCGTGTCGTGCTACCATCGAATGAGGTTAGTCT
+
BBBB?BBCEBBBBCCDCBECCCCCC@DCC@CBBBBB>B@CCBBBBB?BB?B@BBBBCCCC2C?@@@ACBBBBBB<BABCCCC5DE?C>BAA9ACDAFBBCCCC999;@BC@CBB?BBCCCCCCCCCDD@@@C?BAAB@CBBBBCAA>B@CBB?BBBCCCCA?AAA@A@?CC@BB@399<<<5?:::?CFEC3CC?C:::BAAAA8;7;>@@7;6;@B@@@;@C?@@G?B?AAA<ABA?BBBBBBCAAABCCDCCCCCBB@@@B@@<ABCBC?AA@@<?<A?@?B
@ATNG8:05154:03260
GATGGTGATATCGCTGATACACCCCAGAAGATCGGAACTCTAGAAGAATTTCAGATTTTTTAACACGAGAGTAAACGTAAAAAGAAGGTTTTACAAGACTCACGTTAACAATATTGCAGCAGTACGCACACAATCGAAGCGCAGTAAGGATGGCTAGTGTAACTAGCAAGAATACCACGAAAGCAAGAAAAAGAAGTACGCTATTAACTATTAACGTACCTGTCTCTTCCGAAACGAATGAGTACTACTCTCAGAGAACACTACCATCGAATGAGGTTAGTCT
+
<<59.4:455<<<<>=@<BB;;;;&4=95;<>>D?B?B@??AA@;<?199(3=8333333#317888877;333(339;<<<,992599;;0<6626A@@BC=@@;@;9:4:9929>AAAAAB@??BB:::A;?@@@<???:::::@D@AAB@CB:::CAA=BAAAAC???9==;188>??8>>>;<::::*666:////9AAD=D;==65.66<<???<@A<B==<6=<778)8<;9?@@AA@AA778BA@A?:881577=;A65558@9==////7=?@>?
@ATNG8:05155:03255
GATGGTAGCACGACACGACGATGTGTACTCATTCGTTTCGGAAGATACAGGTACGTTAATAGTTAATAGCGTACTTCTTTTTCTTGCTTTCGTGGTATTCTTGCTAGTTACACTAGCCATCCTTACTGCGCTTCGATTGTGTGCGTACTGCTGCAATATTGTTAACGTGAGTCTTGTAAAACCTTCTTTTTACGTTTACTCTCGTGTTTAAAAATCTGAATTCTTACTAGAGTTCCTGATCTTCTGGATAGCGACGCGATATACTACCATCGAATGAGGTTAGTCT
+
AABA@BBBBC<<<<666;;;;<<@BBA@?@A@:ABBC>CC@C@ECCCCCC@CBBBB?A=@@AA?A?BBBBBAB?@===>>>+=??BBBB=B::72;8768;=;?B?:95:>@@CA@@=8FF=B<AA@885===A@@@:;;;A>@@@>>>A@;;;;5;==9;:3:8=@BB@??DB<>>>>?2>8=9=:===,==;;;,--3---68/66./>@@,=///838586/55?AA@<>=C:>>8;//*/66168<><=<867<=>>::;@@A;;;;>>:===?;?5;;?98
@ATNG8:05157:03277
GATGGTAGGTGCACTTGAGTGTATCCAGAAGATCAGGAACTCTAGAAGAATTCAGATTTTTAACACGAGAGTAAACGTAAAAAGAAGGTTTTACAAGACTCACGTTAACAATATTGCAGCAGTACGCACACAATCGAAGCGCAGTAAGGATGGCTAGTGTAACTAGCAAGAATACCACGAAAGCAAGAAAAAGAAGTACGCTATTAACTATTAACGTACCTGTCTCTTCCGAAACGAATGAGTACGAAGTCAGAGCAGAGCTACCATCGAATGAGGTTAGTCT
+
<<CA@CCD@BAABCC@CDCBCCCCB?BBB?BBBCAA?@?BBDCCCB?AB?B@DBC@@@@@.@=@ABAABCCAA@;>>99898(9>;>:AAB:AAE?CCBA>===@=D=;;7<A@<A@@@??@@@AA>>>>==8<??A=<;<@@@@@<@<@AA<AA?AAAAC:AA@>BB>BB?ABB>B@;==6:9:;>>===/:;5;B?>>A@@A:=9=DAA=A=AA<<<:>?@A@>>:@;>>>7=AA?BBBBAAA??<??A???@??>>>BB@@<>>BBB>BB@;7;;ACBBA
@ATNG8:05157:03296
GATGGTAGTCTCAGATAGTCTATAGTACTCATTCGTTTCGGAAGAGACAGGTACGTTAATAGTTAATAGCGTACTTCTTTTTCTTGCTTTCGTGGTATTCTTGCTAGTTACACTAGCCATCCTTACTGCGCTTCGATTGTGTGCGTACTGCTGCAATATTGTTAACGTGAGTCTTGTAAAACCTTCTTTTTACGTTTACTCTCGTGTTAAAAATCTGAATTCTTCTAGAGTTCCTGATCTTCTGGGTCTCTCTCTCACGCACTACCATCGAATGAGGTTAGTCT
+
CC?A>B@AABBBCDDCCCBAABBCCCFCCCAA@ACCE?CC?CACCCCCCB?BBBAA>B?BABA=B>BBBDBBBCB;@@@@@0@C@CBCD?CCBB?AGD@CB>BADDCC@CCCDDCBB@BBB?B@BBECCCCC?CBBB@CCCBBBCCCBBBBBBBB?BBC@CC@C?BBBBBBBAJABCCCD7C=@=A@ABA0@C;;;8;AAACCEBBB>BAAA0B;<;C=@=AB?CCCDDBB?B@CDBBAB>@@CC=AAABB;;;@@AABBB@A@B?AABBB?BCCB?D@CCAA@
@ATNG8:05158:03284
GATGGTAGCATCATGCATATCTCACCAGAAGATCAGGAACTCTAGAAGAATTCAGATTTTTAACACGAGAGTAAACGTAAAAAGAAGGTTTTACAAGTACTCACGTTTAACATTATTGCAGCAGTACGCACACAATCGAAGCGCAGTAAGGATGGCTAGTGTAACTAGCAAGAATACCACGAAAGCAAGAAAAAAGAAGTACGCTATTAACTATTAACGTACCTGTCTCTTCCGAAACGAATGAGTACTATGTAGAGCTCTATACTACCATCGAATGAGGTTAGTCT
+
9///69:9<499>556=@@<C@@AD@CCD:5/7900)/2787984<6:;9@>BB@?>CCC+E43/////6///;2/366===)<<8<8:<<.9680------8;555)439<<887)///////555999;;997444944:::<A@@9=:;00)/:77<8:?=>>>5588@;8???8<88>?6==<6333777$7;8384B=:>>>;=5759;1:38:??>:>@@985B=A9<BC<B?=:>BB???AA@999@?@<==>@A?999991799;=5677=0707?A><
@ATNG8:05159:03270
GATGGTAGCAGACGTGACAGAGCGCCAGAAGATCAGGAACTCTAGAAGAATTCAGATTTTTAACACGAGAGTAAACTGTAAAAAGAGGTTTTACAAGACTCACGTTTAACAATATTGCAGCAGTACGCACACAATCGAAGCGCAGTAAGGATGGCTAGTGTAACTAGCAAGAATACCACGAAAGCAAGAAAAAGAAGTACGCTATTAACTATTAACGTACCTGTCTCTTCCGAAACGAATGAGTACAGAGAGTACGATATGTCTACCATCGAATGAGGTTAGTCT
+
::;;699=@::::555==666>>CD?B;;.9;;;9@;?;;;;;;;>9=B8=8;>;77777$3,337;;;B;:9>3///0/999)///5<==1876166...83555,3.33....27788?<<66599:::99.499=.58<=====8A<@CD=@@@>B>??@BBAAAC@CB<=;;6733;<,339488999'88/22279555:6?:>>56/66:5?;<8<<;584<<A<>?A;A8877??ABBBBB???AABA???ACCBAB>?:776//)///839589;:9
@ATNG8:05160:03279
GATGGTAGCACGAACGACGATGTGTACTCATTCGTTTCGGAAGAGACAGGTACGTTTAATAGTTAATAGCGTACTTCTTTTTCTTGCTTTCGTGGTATTCTTGCTAGTTACACTAGCCATCCTTACTGCGCTTCGATTGTGTGCGTACTGCTGCAATTATTGTTAACGTGAGTCTTGTAAACCTTCTTTTACGTTTACTCTCGTGTTAAAAATCTGAATTCTCTAGAGTTCCTGATCTTTTGGAGAGCGTTGCATATATCTAATCGAATGAGGTTAGTCT
+
8<::<?<@BB<;58=555955566;<<<?BB@BCCI>BB?C?BAABCCB?CBA;;;,:29999.58556<<<<<<7;AAAA/@@;@>8929=<<7;;<7==2473?79179==@>@@578;7;6<<@C@?;;8<@@@;>>=>=A;;;;;;>;;:86:4//)/8382555783335(....'.050....&2889=3=762.../..07575(35533.30///56688927-559;==>>2>:95556685888A=<966//(/8<>;??@?=@=ABAAB
@ATNG8:05162:03251
GATGGTAGTCTGCTCTGACTCTCGTACTCATTCGTTTCGGAAGAGACAGGTACGTTAATAGTTAATAGCGTACTTCTTTTTCTTGCTTTCGTGGTATTCTTGCTAGTTACGCTAGCCATCCTTACTGCGCTTCGATTGTGTGCGTACTGCTGCAATATTGTTAACGTGAGTCTTGTAAAACCTTCTTTTTACGTTTACTCTCGTGTTAAAAATCTGAATTCTTCTAGAGTTCCTGATCTTCTGGCGCTCTGTCACGTCTGCTACCATCGAATGAGGTTAGTCT
+
8:::;@;ABB>>>===CB==@966<:@?>59.444:1:9:?:>@@CBAB?BBB<;658@A;;7A@CBB==00/7)/////$/94;999)445;79;;6;;4994445259:>@@AA<@@B?C;B@A;:99@89::?49:=9:5:?:555<<5555:::57:39+//::=><<@=>??@@7@=B?@BBBB2BBBCI>;<;@;:9@>>:?BBA0@?@;;5;5;@;@@@BCDD>A>@?>BCC=A9;8;ABBA;::CB@@>@@?::9@<???BA9=>=;0338=<@@
@ATNG8:05163:03294
GATGGTAGTATAGAGCTCTACATAGTACTCATTCGTTTCGGAAGAGACAGGTACGTTAATAGTTAATAGCGTACTTCTTTTTCTTGCTTTCGTGGTATTCTTGCTAGTTACACTAGCCATCCTTACTGCGCTTCGATTGTGTGCGTACTGCTGCAATATTGTTAACGTGAGTCTTGTAAAACCTTCTTTTTACGTTTACTCTCGTGTTAAAAATCTGAATTCTTCTAGAGTTCCTGATCTTCTGGGTGCGCTACAGTCTCTCTACCATCGAATGAGGTTAGTCT
+
@@@<?BBBBCCCCBB>?BBBCCBAAABA@A;;8;DCD?DD?C@BBAAA@@=@AA?@696:89?9?7;BBBBBBBB@BBCCC2A@;>999+7?<=:?>@<@@5:9AAAA>??A>>>>@;???<?=B>>>>>>>;?===188=;;;=@@>>>@===>5::<78818<>???@@A@?:<9::;-:4<78////(/6///)//99>66;@@<@DDD.;>@;:7;=AA<ABBAA==:==A@@@;;57:991///<=>G=>=@CA:;;==A;>:;;D7;;=A=B=>=>>=
@ATNG8:05166:03273
GATTAGTGTGTCTCTGAGAGTAGTACTCATTCGTTTCGGAAGAGACAGGTACGTTAATAGTTAATAGCGTACTTCTTTTTCTTGCTTTCGTGGTATTCTTGCTAGTTACACTAGCCATCCTTACTGCGCTTCTATTGTGTGCGTACTGCTGCAATATTGTTAACGTTAGTCTTGTAAAACCTTCTTTTTACGTTTACTCTCGTGTTAAAAATCTGAATTCTTCTAGAGTTCCTGATCTTCTGGGTCTCTCTCTCACGCACTACCATCGAATAGGTTGTCT
+
BAA<ACBBBBEC@@AFBABECBCBCB@BA@>ACCC>BB@A?BBBABCC@BBCDCAC@GFCC?C@DCCECCD@?95999:'::29@BB<AA@B9B>A;A?-00>@@B@CBBBCBBC?BBC@D@CCCC;;;A=AACB>CBB;;;BBBABBB;;;@?:::=@B;?;??A<AAB9929:999*9<A==@@@?*9999=)55:<==@?;D:=9=9(9999=4929?:>955<;;8=9<;<A>A<???B<ABCBBBAAAAAAABB9:9B@BB???7:98;?99=;5
@ATNG8:05169:03269
GATGGTAGACATATCGTACTCTCTGTACTCATTCGTTTCGGAAGAGACAGGTACGTTAATAGTTAATAGCGTACTTCTTTTTCTTGCTTTCGTGGTATTCTTGCTAGTTACACTAGCCATCCTTACTGCGCTTCGATTGTGTGCGTACTGCTGCAATATTGTTAACGTGAGTCTTGTAAAACCTTCTTTTTACGTTTACTCTCGTGTTAAAAATCTGAATTCTTCTAGAGTTCCTGATCTTCTGGGTGCGCTACAGTCTCTCTACCATCGAATGAGGTTAGTCT
+
BBDD?BBDBBBBCCCCCCCCDAAACBBBBCAA>A@@A;@@<@?BCCCBBB@CC?@@?B=AABB>B?BBBBB@@?=889999+=A<A::9(233328;;6BC<>??BBB<@;???@@@<@@A<><>AA=====<AAAA<AA@@@@@=<=AAAA>>><788<@@;><>AA>>>>>>:>>@BB6A<A<>:===,898=>-//999<=AAA5;;:;+::;;A=@<@B;>>@A>>>:=:=?>>>?;===@:;;;>>@@@?>>=>@?>::@9=///>766;@<@8=>>>>
@ATNG8:05169:03285
GATGGTAGCTATACGTATATCTATGTACTCATTCGTTTCGGAAGAGACAGGTACGTTAATAGTTAATAGCGTACTTCTTTTTCTTGCTTTCGTGGTATTCTTGCTAGTTACACTACCATCCTTACTGCGCTTCGATTGTGTGCGTACTGCTGCAATATTGTTAACGTGAGTCTTGTAAAACCTTCTTTTTACGTTTTACTCTCGTGTTAAAAAATCTGAATTCTTCTAGAGTTCCTGATCTTCTGGCTCTCGTAGACAGATACTACCATCGAATGAGGTTAGTCT
+
CC@B@BBBCCCBBBBCGCCCCCCABA;;;GDC?BBAA<BB@D@BBBDDCC?BA@998;@BBBC?A?ACCCCBCBB=999:9)381;::9,8A=?;?AA=AB?CCBBBB>AABBDCC<>>C?C?ADDB>=>><@<>>:=A===>>??>>>D>>>E=?>>:==;@<>>AA@>>>B:>::::1::>:;::::):>8888(8>@>=>866:49::::$:99;;6:5:C5C?>@A==9=9=>@A=>;888<@???====@@>>>>>>>>>@7::@??<?AAA<A;A?AA@
@ATNG8:05175:03294
GATGGTAGGTGCACATGAGTGTATCCAGAAGATCAGGAACTCTAGAAGAATTCAGATTTTTAACACGAGAGTAAACGTAAAAAGAAGGTTTTACAAGACTCACGTTAACAATATTGCAGCAGTACGCACACAATCGAAGCGCAGTAAGGATGGCTAGTGTAACTAGCAAGAATACCACGAAAGCAAGAAAAAGAAGTACGCTATTAACTATTAACGTACCTGTCTCTTCCGAAACGAATGAGTACGAGAGTCAGAGCAGAGCTACCATCGAATGAGGTTAGTCT
+
BBBB?CCM@C:9;BBBCBCCCCCCB?CCD@A@@CBB?B?ABDCBBC?CC@C@CBB@>@>@0@?BCCCDECCBDD>BCCCCCC2CDAE=@@@9@BB?CBCBB@@00,0<@@=@@B@BBBCDDCCCCCCCCBCC?BCCC>@ABBCBBB?B@C????CBBBCCC@CBCBBB?BB>BBD<>>BBC>A>>8=?==?.@@<@999CCBB@<A<A@AA7:7:ABBB@BBBBBCC@C?BBB<AAD?@?ACCGDCAABBBBBBA@@?@788BBB>BBBBB@@BBB@B@BC@@@
@ATNG8:05175:03296
GATGGTAGTGTGTCTCTGAGAGTAGTACTCATTCGTTTCGGAAGAGACAGGTACGTTAATAGTTAATAGCGTACTTCTTTTTCTTGCTTTCGTGGTATTCTTGCTAGTTACACTAGCCATCCTTACTGCGCTTCGATTGTGTGCGTACTGCTGCAATATTGTTAACGTGAGTCTTGTAAAACCTTCTTTTTACGTTTACTCTCGTGTTAAAAATCTGAATTCTTCTAGAGTTCCTGATCTTCTGGGTGTATCAGCGAGTATATATCTACCATCGAATGAGGTTAGTCT
+
@@@<@CCCBBBCBBBBBCBCBCCBBEDCCCA@>@CCC<BB=B?CDCCCCC?CCCCC@G@EBBB=B@DCE@CCCBB@BCDDD1CC?BBCC>CC@A?BCC@CD?AAACBC@CCCCDDBC?BCC?C@DCCC@@@C@CCCD?CCDCCBBBDCCBBBBBB?DDD@BB?B?CCCBBBBDA<B9:9:.;=A=;;;;;*;BBBC>AACDGGCBBB@CHII5BBBBDAEFBC@BBBCCCC@C@BBBCBA=@:::.;BABCCCCCBBBBCCCBCCCCCC@B@@AA=@BBD@C?CDBBA
@ATNG8:05177:03251
GATGGTTGGCGTGTGAGAGTCTGCCAGAAGATCAGGAACTCTAGAAGAATTCAGATTTTTAACACGAGAGTAAACGTAAAAAGAAGGTTTTACAAGACTCACGTTAACAATATTGCAGCAGTACGCACACAATCGAAGCGCAGTAAGGATGGCTAGTGTAACTAGCAAGAATACCACGAAAGCAAGAATAAGAAGTACGCTATTAACTATTAACGTACCTGTCTCTTCCGAAACGAATGAGTACGATGAGAGAGCTCTCTCTACCATCGAATGAGGTTAGTCT
+
A=:4.4.439999@BBCCA@@=00+/;;:>CAABB?B?;;;CCBA>AB>A=;:;;;;;;);5:=?=?CBBCBB9@<99999(9A;?2:::(9;;5;@797@ABD@B=@A;???186<=<@>>>BBA?>>>@;?<<=:<===7:9>8=;A?A?B989BCCB?@BB=AA@BB????=AAABA;@@A=A>:>><BB@BA>??@?>?=A=ABBB?B@B?@?C@AAACBBB?@;@@C7=994:>==000@@==@BBBA@@888@A@>>><@@@AA<AAAA<A=@@@A=
@ATNG8:05179:03267
GATGGTAGACATATCGTACTCTCTGTACTCATTCGTTTCGGAAGAGACAGGTACGTTATATTAATAGCGTACTTCTTTTTCTTGCTTTCGTGGTATTCTTGCTAGTTACACTAGCCATCCTTACTGCGCTTCGATTGTGTGCGTACTGCTGCAATATTGTTAACGTGAGTCTTGTAAAACCTTCTTTTTACGTTTACTCTCGTGTTAAAAATCTGAATTCTTCTAGAGTTCCTGATCTTCTGGTGTCGTCTATCATGTACTACCATCGAATGAGGTTAGTCT
+
::89>=A@BBBBCBBHDCCCGCDCCCB@;;:?8???@9?@5;4;@?BCCB?CCBAB?@B@@:=000=@>AAAA;@@ABA3?>5:><6/7BBB@CCC?BB?@@@CA@=ABCABBBB?ABB?B?A@@>>989@CBBB?CCCCBBBAA>BBCB999<8889==9>=EBC>>>@@@:>=AAB3>:>:>:@@@,::<==-//66;99=<<46667)6///=383=A<@???@??=@=@AA@@@:>=@<>>>?B@>>>???@@@A>>>@<?AA@@:>=>D;:166<//
@ATNG8:05184:03252
GATGGTAGATACTCGCTGATCACCCAGAAGATCAGGAACTCTAGAAGAATTCAGATTTTTAACACGAGAGTAAAACGTAAAAAGAAGGTTTTACAAGACTCACGTTAACAATATTGCAGCAGTACGCACACAATCGAAGCGCAGTAAGGATGGCTAGTGTAACTAGCAAGAATACCACGAAAGCAAGAAAAAGAAGTACGCTATTAACTATTAACGTACCTGTCTCTTCCGAAACGAATGAGTACATAGATATACGTATAGCTACCATCGAATGAGGTTAGTCT
+
CCCC>B:<6AAA@<;;;<<5:5;;3;=@@CAA@@@=A?CEHBB;;9:C?A>A@>94999':>BCCDB??8/000+00//:::(//)/)555&5<<6;;A@9?:9;6:;AA=AAA?BBBCCCGCCCCCD;;;C@CCAA?ACCDBBBB>A>@::8;CBCBCBB?AAAB@A>??<9936=====5833.38;<@/?@<887?AA@AA7;7;>>>=A<?>BBB?D@@@???<@@DCD=BBB?BBBABAABBB>==@@;;;@?=<;;9995888;A<A@::6::>7666
@ATNG8:05186:03270
GATGGTAGGCACTGCGCACACATCCCAGAAGATCAGGAACTCTAGAAGAATTCAGATTTTTAACACGAGAGTAAACGTAAAAAGAAGGTTTTACAAGGCTCACGTTAACAATATTGCAGCAGTACGCACACAATCGAAGCGCAGTAAGGATGGCTAGTGTAACTAGCAAGAATACCACGAAAGCAAGAAAAGAAGTACGCTATTAACTATTAACGTACCTGTCTCTTCCGAAACGAATGAGTACGAGAGAGCACACGTGTCTACCATCGAATGAGGTTAGTCT
+
::;;;@?A?@;55<::;;;;<AA@A7>>C?CCDCAA6;29?@:;6D;??6:4:@?:9;;;);;>?AA????889.9@;:555$5<6;7<<<0<@C@CBCJCAA;;5;<A?2;9A<@@BBBBABABCAABA??<??@A=@@B@@::9;==A:;8:A@AABCC>A@AA;;7;;5;@@:@>::9*7=>:9;::000)0;;=BBBBC@B?B:9:?B?ABB??;???<:::17-566(6A@?BCBBAA??AA@@ABBBBCCAAACCCCC>A@A>?9?@@@=@>AAAB?
@ATNG8:05190:03291
GATGGTAGTCTCAGATAGTCTATAGTACTCATTCGTTTCGGAAGAGACAGGTACGTTAATAGTTAATAGCGTACTTCTTTTTCTTGCTTTCGTGGTATTCTTGCTAGTTACACTAGCCATCCTTACTGCGCTTCGATTGTGTGCGTACTGCTGCAATATTGTTAACGTGAGTCTTGTAAAACCTTCTTTTTACGTTTACTCTCGTGTTAAAAATCTGAATTCTTCTAGAGTTCCTGATCTTCTGGGTCTCTCTCTCACGCACTACCATCGAATGAGGTTAGTCT
+
B@@@?BBCBCDBBBCCCCCCCCLCCCBCCEBC?ACBF?BC@CACCCCDCC?CCCCD?C@AAAA=B?BCCCBCCCE?BBBBA1BD=@?CC=CCAA?BJE?CC;;;AC@@?ACCCCBBE>CCB?B@CCCCBAAD@CC??>A@BBCCCBCBBBBBBBB?BCB?CC?B?BBBBDCCCB>C::;;.;>B;@AAAA0@BBBC>AACCCCCCCC?BBBB2B@@@C@B?BC@BCBCAAC@D@AAACCC?BBCL>CBCBBBBABBCABBB@@@A?BAAAA@BBBB?B?BBBAA
@ATNG8:05192:03260
GATGGTAGCTCTGCTCTGACTCTCGTACTCATTCGTTTCGGAAGAGACAGGTACGTTAATAGTTAATAGCGTACTTCTTTTTCTTGCTTTCGTGGTATTCTTGCTAGTTACACTAGCCATCCTTACTGCGCTTCGATTGTGTGCGTACTGCTGCAACATTGTTAACGTGAGTCTTGTAAAACCTTCTTTTTACGTTTACTCTCGTGTTAAAAATCTGAATTCTTCTAGAGTTCCTGATCTTCTGGTGTCTGATCTGTATCACTACCATCGAATGAGGTTAGTCT
+
;:>>?CCCCB==BBCCCBBBCAABCBBBBA;;7;BBC=BC?B@CCCBJCD@CCCBBABACBCB>A=ABBCCBBBEACBCBB2@@<@BBA<ABBB?BBC?BB?@@BBBEACBBBCCCC?CDE?C?AADCCCBC?BBDC?BBBBC@@@BBBA@@@BC?ABB?A@=@<??BCBAADE@CCECD<C@C@BBBBB2CBCBB=@ADBCC@;;;5;;;;);BB@@=@@BC?BBBBA??<?=AABBCB?BAB?AA@@@ABC@@ACBBBCA@@@6::@BD?@@@B?B?BBBBB
@ATNG8:05193:03297
GATGGTAGTATATCGCGTCGCTATCCAGAGATCAGGACTTCTAGAAGAATTCAGATTTTTAACACGAGAGTAAACGTAAAAAGAATGGTTTTACAAGACTCACGTTTAACAATATTGCAGCAGTACGCACACAATCGAAGCGCAGTAAGGATGGCTAGTGTAACTAGCAAGAATACCACGAAAGCAAGAAAAAGGAAGTTACGCTATTAACTATTAACGATACCTGTCTCTTCCGAAACGATGAGTACATAGATATAGTATAGCTACCATCGAATGAGGTTTAAGTCT
+
:::;=AEMA@?;;@<@==;666;AC16;@@@<@:=:=00)////73:95:9::;;<???'924::445;;333(37:5>@?+=<.55.555*5996<?>?===>>>8>?BB@B9:9:AB@@@>=0000/<///6=@@>??;;BCBBC>A>A;;7;AAAB@=<800/<<=;BC???>;>=??A;?=?:<===?.=;A<=>9?;;:>>>:>8=;;:5:5;:886;4797675>:<3577(222..9...33368:558<<8588><<9945655A7;;;:+22'2+3788
@ATNG8:05194:03257
GATGGTAGGAGACACGTCGCACACGTACTCATTCGTTTCGGAAGAGACAGGTACGTTAATAGTTAATAGCGTACTTCTTTTTCTTGCTTTCGTGGTATTCTTGCTAGTTACACTAGCCATCCTTACTGCGCTTCGATTGTGTGCGTACTGCTGCAATATTGTTAACGTGAGTCTTGTAAAACCTTCTTTTTACGTTTACTCTCGTGTTAATAATCTGAATTCTTCTAGAGTTCCTGATCTTCTGGGCTGCGCTGATATGCGCTACCATCGAATGAGGTTAGTCT
+
CFCD?CAA?BECCCCCBCBACD;;9BA@@C@A4;:@@:AE@C@CCCDCCC@BBDCC?B@DCCC?B=@???>?@BB784===+=B?D>??:<;:=>B@@<@@<979A?>9??A@AABB?A?B:>:>DA=>;;;>BB==9=DBB>>>?>??BA?=;;5;:<:88188===>ABA;;7:::AB5B;A;ABABB.;;@@D:A???B?::;=8=8=A=AAAAB=G<;;7;>>;;;D:=:=@@@AB<>>@@:A;;;>>B>CAAAABCCCCD@BBBBB=@@@@=?=ABF;;
@ATNG8:05149:03306
GATGGTAGTAGTACACTAGTCATACCAGAAGATCAGGAACTCTAGAAGAATTCAGATTTTTAACACGAGAGTAAACGTAAAAAGAAGGTTTTACAAGACTCACGTTTAACAATATTGCAGCAGTACGCACACAATCGAAGCGCAGTAAGGATGGCTAGTGTAACTAGCAAGAATACCACGAAAGCAAGAAAAAAGAAGTACGCTATTAACTATTAACGTACCTGTCTCTTCCGAAACGAATGAGTACTGTATCTATGTGTGCGCTACCATCGAATGAGGTTAGTCT
+
::8:>AFEDBABBDBBBBDIKACBB?B@@=@CAA;:9;>CACFDCD@CD@C@CA@@DDDD3C@AAA;:;AAABB=AABCCBB5BC?C4;;;7;BCGCCCCCCA;;;0<>@@<@@@;@@C@BBEICDAAABBBB@A@@C?@??CBAAA@C@B;;8;AACBBBC?@?@BBB?BB?99:7::@AA9><<9000000%0>;//./7:AAA=A=>>>?<>;>ACBB?BAA@?@B?B@DDD=BBB>BABABABBCBBBBBBBBBBB@;;;=9838@@?D9=A??;?<AA:::
@ATNG8:05150:03319
GATGGTAGTATATCGCGTCGCTATCCAGAAGATCATGAACTCTAGAAGAATTCAGATTTTTAACACGAGAGTAAACGTAAAAAGAAGGTTTTACAAGACTCACGTTAACAATATTGCAGCAGTACGCACACAATCGAAGCGCAGTAAGGATGGCTAGTGTAACTAGCAAGAATACCACGAAAGCAAGAAAAAGAAGTACGCTATTAACTATTAACGTACCTGTCTCTTCCGAAACGAATGAGTACACATCGTCGTGTCGTGCTACCATCGAATGAGGTTAGTCT
+
:::;=A??DC?AACCCBCBFCBBA@?ACC@CCCCC9;:@BBCCCCC@CC?B@CCCDDDDD5A>ADDCCCCCCCC>CCCCCCC1BB@F@CCC:CCF@DB@CD@@00*08<@?BAD@CCCCCAA@CCCDDBBBB@CCDD@CBBBCBBC@D@IBB@BDCCBCCC@CCBACC?AA?BBD>@@877):::;?@@AA2AC@F?>>BBBCD?B?BBBB?>:>@CCC@CCCCBBA;?;???9@DC?BACCCCCCCAAAACCCCCCCDAAABBB@BB@AA@CBAA>?<@@@AA
@ATNG8:05154:03305
GATGGTAGATACTCGCTGATACACCCAGAAGATCAGGAACTCTAGAAGAATTCAGATTTTTAACACGAGAGTAAACGTAAAAAGAAGGTTTTACAAGACTCACGTTAACAATATTGCAGCAGTACGCACACAATCGAAGCGCAGTAAGGATGGCTAGTGTAACTAGCAAGAATACCACGAAAGCAAGAAAAAGAAGTACGCTATTAACTATTAACGTACCTGTCTCTTCCGAAACGAATGAGTACATAGATATACGTATAGCTACCATCGAATGAGGTTAGTCT
+
AABB@CBBBCCCCBBAAACCCCCCC>CCC?BBBBCC@C?BBB??@A?AC@D?BA@???>=,=>???CHFBBBBA<<<@AAAA2@@<@2:;;7;DDGICCCAA@BA>A?BB?BDD?BBCCCCCCCCBCCBCBC?CBBB?CCCBCBBB=A=A::7;CCCCCBB?CBBBBA?AA>@@@;?>???8;<<<?BDCC2CC?DBB?BA???5:5;>>>;><>BCCF?BB@@>:93:;???=@9:49??ADDCCCCBCCCAAAAAAA@@@?;;5;;;;C<@@@@<?:>>888
@ATNG8:05155:03312
GATGGTAGTGCGTGAGAGAGAGACCCAGAAATCAGGAACTCTAGAAGAATTCAGATTTTTAACACGAGAGTAAACGTAAAAAGAAGGTTTTACAAGACTCACGTTAACAATATTGCAGCAGTACGCACACAATCGAAGCGCAGTAAGGATGGCTAGTGTAACTAGCGAGAATACCACGAAAGCAAGAAAAAGAAGTACGCTATTAACTATTAACGTACCTGTCTCTTCCGAAACGAATGAGTACATAGATATACGTATAGCTACCATCGAATGAGGTTAGTCT
+
>>>A?CCCCCDDCDBBBCCDCCICC8@;::,9@@?<@=@CBDB;;:<D@C@CCCCBBBB3BACCCCBBBC@??8=879<<<,9A;@9?>?0>;=;><;=?9567/66;>9??>188=<=>???@>?>>=<?9==>?;=;;;:;;>=A>BBC@B:89?>@A=BA?@BBB??<?AA?AB;;;7;BB?BCCCC3AA>AABBCAAAA?B?CB@@7:*00;;>5;66::;;6:4687(6788=>;<A===?>==777AAAAA@8888885;;;CH=>?>>=A;?=>>>
@ATNG8:05158:03312
GATGTAGATATATGCACGCTCTACCAGAAGATCAGGAACTCTAGAAGAATTCAGATTTTTAACACGAGAGTAAACGTAATAAGAAGGTTTTACAAGACTCACGTTAACAATATTGCAGCAGTACGCACACAATCGAAGCGCAGTAAGGATGGCTAGTGTAACTAGCAAGAATACCACGAAAGCAAGAAAAAGAAGTACGCTATTAACTATTAACGTACCTGTCTCTTCCGAAACGAATGAGTACTACTCTCAGAGACACACTACCATCGAATGAGGTTAGTCT
+
BBAABCCBCDCCBBCCAAADCCDC@DBB?BDCB@?>?@CBBCBBB@BC>@>ACAABCCC3C??@@BCBBABBD>AABB@CB?BB>A=A@@7ABC@CFFDDCCBB@B@CCABBC?BBBCCBCCCCBBB@@BC?CCCC?CAAAAAAC>C?CAA>@CCCCCCC?BBBBBB@BC@BBB<>>??<8<9939====.=A?B888@@ABB;@;@@@@:=:=@BBB?BBBBBCC?B@BCC>CDCAABBCBAAABBBBBBBABBBBBBBBBBC?B>>@@<@C@@=@@CBBAA
@ATNG8:05159:03338
GATGGTAGTCTCAGATAGTCTATAGTACTCATTCGTTTCGGAAGAGACAGGTACGTTAATAGTTAATAGCGTACTTCTTTTTCTTGCTTTCGTGGTATTCTTGCTAGTTACACTAGCCATCCTTACTGCGCTTCGATTGTGTGCGTACTGCTGCAATATTGTTAACGTGAGTCTTGTAAAACCTTCTTTTTACGTTTACTCTCGTGTTAAAAATCTGAATTCTTCTAGAGTTCCTGATCTTCTGGTAGAGCGTGCATATATCTACCATCGAATGAGGTTAGTCT
+
@?CB?BCBCBDCCCCCCBBBBCCCDCCCCDBB?ABDD=CB=C?CCCCDDD?CCBBB?B@CBBB?B@DDDDA@ACD?BABBB1CD?BBBC=BCAA?ABB>BD;;;@CCD@CBBBCDCD@CCC?B@CCCBB???<@@@@;ABC@@@CCCBBBBBAAA@CBB?CC>@=AABCCCCCE@B;;;;.;>C@<;;;;*;BBCC:=;HCCCEDCD@CDEE5D@ABBGD@CC@CCBBC@@=@ABBBCCC@BBC@BBCCCBBCAAACCCCCCBCC@@AB??<?CBB?B?BCBBB
@ATNG8:05164:03335
GATGGTAGATATATGCACGCTCTACCAGAAGATCAGGAACTCTAGAAGAATTCAGATTTTTAACACGAGAGTAAACGTAAAAAGAAGGTTTTACAAGACTCACGTTAACAATATTGCAGCAGTACGCACACAATCGAAGCGCAGTAAGGATGGCTAGTGTAACTAGCAAGAATACCACGAAAGCAAGAAAAAGAAGTACGCTATTAACTATTAACGTACCTGTCTCTTCCGAAACGAATGAGTACACATCGTCGTGTCGTGCTACCATCGAATGAGGTTAGTCT
+
/::;@AAABACBBBDBBCAA@@>9905==7<@B@@@=@?BBBBAAA=@A3933;;33333$3178;=>B=@;:@987=====0:D<A:CBB7BBB?BCBBABB00-0;<>;AAB=@@;;;BDFAABCBAA@C@CDCC?BAAA:;:B@D?BBC@BCCC@@AC?AAA:90;??;/006<==@@9?><999999(7;8>@BBB@>>>181765:6<69<A@@>@BBBBBB?B?AAC>AAA????B@@?CCCCBAACBAAA><9887;;<>>:=>;00//)-6:7://
@ATNG8:05165:03301
GATGGTAGATACTCGCTGATACACCCAGAAGATCAGGAACTCTAGAAGAATTCAGATTTTTTAACACGAGAGTAAACGTAAAAAAGAAGGTTTTACAAGACTCACGTTAACAATATTGCAGCAGTACGCACACAATCGAAGCGCAGTAAGGATGGCTAGTGTAACTAGCAAGAATACCACGAAAAGCAAGAAAAAAGAAGTACGCTATTAACTATTAACGTACCTGTCTCTTCCGAAAACGATAGTACGAGAGAGCACACGTGTCTACCATCGAATGAGGTTAGTCT
+
998<;9;C@@<==@B;=;BABB:;:6;CC>BBBCBA?B@BBBB@AA?AA7919==:9:::9$83<;:B<BBB?@@8>?;;;;;;%;=555599+9@>:?C<A>>>00+09=<;=>A?BBBABBDEHDBBCCCB@=A;;:6;@==@???=A?CBEABBCBBBCC@BBBC?>8>>99998<<9999+:@A?BBBBBC)?@9>///::;>@,/*/888)/).;AAC?BBB?A893050///&/////;??@@BCBBB@A@@@B@AAA@>8818888=:888>:>:>B??9
@ATNG8:05165:03337
GATGGTAGGCGACATACATACGCGCCAGAAGATCAGGAACTCTAGAAGAATTCAGATTTTTAACACGAGAGTAAACGTAAAAAGAAGGTTTTACAAGACTCACGTTAACAATATTGCAGCAGTACGCACACAATCGAAGCGCATTAAGGATGGCTAGTGTAACTAGCAAGAATACCACGAAAGCAAGAAAAAGAAGTACGCTATTAACTATTAACGTACCTGTCTCTTCCGAAACGAATGAGTACCTCTCAGACGCTCGTCCTACCATCGAATGAGGTTAGTCT
+
55<<9BBA?@ABDCCCBCB:90000+0::9>@BBBB@BADCCBBCD@AA?A@C?B:::::*;@BBCBDDCCCCC>CCCCCCC5CF?B=@??3?@@;ACCBCCD:9;;?BC@BBB?BABBBCCCBBBCCCCBC@DDBB?BBBCCD?A>@?AAA?AABBBBBBADBBBBB@BBABA?<>@999,9==;><==@.=A?AAABF??@D@B@BBBB?B?BBCCC?BAAA?@>?DABAA<BDD@CBBBDAA>@??BBBBABBBCAAB@BBA?BAAAC?BB>=<>=BABAA
@ATNG8:05166:03312
GATGGTAGCACGACACGACGATGTGTACTCATTCGTTTCGGAAGAGACAGGTACGTTAATAGTTAATAGCGTACTTCTTTTTCTTGCTTTCGTGGTATTCTTGCTAGTTACACTAGCCATCCTTACTGCGCTTCGATTGTGTGCGTACTGCTGCAATATTGTTAACGTGAGTCTTGTAAAACCTTCTTTTTACGTTTACTCTCGTGTTAAAATCTGAATTCTTCTAGAGTTCCTGATCTTCTGGGTCTCTCTCTCACGCACTACATCGAATGAGGTTTAGTCT
+
4<:;<<<<<==65555:99666<<=ABBBBA@=ABBC?CCAD@;=;@@BC?BBCBB@C=@@@?9>:>@?@DCCBC9@?===+B@<D::9(3:<:9@AA?997:AACAB?BCCBAAAB?B>A<A<>>A>>===;===>5:777///999===<663----(-9,3-38=<9922227....&.07)./;;;+;99;>//5=::89///(---'--..9.2,36)..83338262222;BD8;;AA7<>@>==@BB;;;;;;>=>>AACA=9=/--067.7---<
@ATNG8:05167:03328
GATGGTAGTGTCATATGAGAGTGTGTACTCATTCGTTTCGGAAGAGACAGGTACGTTAATAGTTAATAGCGTACTTCTTTTTCTTGCTTTCGTGGTATTCTTGCTAGTTACACTAGCCATCCTTACTGCGCTTCGATTGTGTGCGTACTGCTGCAATATTGTTAACGTGAGTCTTGTAAAACCTTCTTTTTACGTTTACTCTCGTGTTAAAAATCTGAATTCTTCTAGAGTTCCTGATCTTCTGGTCTACTACACTGTACTCTACCATCGAATGAGGTTAGTCT
+
@?=<>BABBCCCC@BACCCCCBBBCCDBBBBC?CAAB=BC@C@CCCCCCC@CCCDD@D@CCBA?BGFFDCB@BDD@CBBCC5BE@BBCC=AA?@>@CC?CC9<;ACCC@CCCCCCCF;;:C@C@DDCCCCBB=@@@@=@ABBCCCDDCBBCBBBC@C@@>@EAE?BBBBBBBBB=A::::.:;@=;;;;;*;AAAF>BBBBCBBBCEBEEEE5CBBAA?A=@B?BBBCCDC@B@BBBBCC=@@@<ABCBCBDCCCBCCCCEDCCC>@@ABB?ABBE?B@CE@@@
@ATNG8:05170:03314
GATTAGTATCTGCACACTCTGTCCAGAAGATCAGGAACTCTAGAAGAATTCAGATTTTTAACACGAGAGTAAACGTAAAAAGAAGGTTTTACAAGACTCACGTTAACAATATTGCAGCAGTACGCACACAATCGAAGCGCAGTAAGGATGGCTAGTGTAACTAGCAAGAATACCACGAAAGCAAGAAAAAGAAGTACGCTATTAACTATTAACGTACCTGTCTCTTCCGAAACGAATGAGTACACATCGTCGTGTCGTGCTACCATCGAATGAGGTTAGTCT
+
A;;:;BCCBBBCCC@@ACCABAA?ADG?BCCB@A=@?BBCCCCB?BC@C?CCCAAAAA/?=??A?AAAABBB;AABCEEL5A@?A@DHH<AAA>A000>>@;;86:>>;>CC?@@CFDBBCCCCCCAAAC?CCBB=AAAAAAAB?C?CBB?BCCCCBBB@AAA??>?BB????===9:9,8879>@@@@2@C?B;;;>==AA;>;?@AA3859@BCB@DBBBFBB?A>ABB>BCC?BAACCCBBBBCBB>ABBBBCBBBBBBB?BBBBB@CCBB?B?BBAAA
@ATNG8:05176:03313
GATGGTAGTAGTACATTAGTCATACCAGAAGATCAGGAACTCTAGAAGAATTCAGATTTTTAACACGAGAGTAAACGTAAAAAGAAGGTTTTACAAGACTCACGTTAACAATATTGCAGCAGTACGCACACAATCGAAGCGCAGTAAGGATGGCTAGTGTAACTAGCAAGAATACCACGAAAGCAAGAAAAAGAAGTACGCTATTAACTATTAACGTACCTGTCTCTTCCGAAACGAATGAGTACACACTCTCATATGACACTACCATCGAATGAGGTTAGTCT
+
9;@<:>BDBBBBCC;;<9CCCDCBC?BBD?BCDD@@?AACCCBBBC?BB?A=@@@BCBCB3B@CCDDDCCB??>5>=>@A@@0>B?C<CDE<HIC@CHCDCCC998;@CC@CBC@BBBCCCFDDCCCCBBCC@DBBB?BAAB??>>9?=A@@>@DCBBBBB@BBB@AA@BB<???4::999,9>><@BABB3AB??>=>AAB??<?<@>>>7;7;?BBB@BBAAAAA=A?BCB=BCC@CCAAAAABBBBB??@@???BBBBBCBB?BBBBB@BBBB>@=ABBAA
@ATNG8:05178:03313
GATGGTAGTGCGTGAGAGAGAGACCCAGAAGATCAGGAACTCTAGAAGAATTCAGATTTTTAACACGAGAGTAAACGTAAAAAGAATGGTTTTACAAGACTCACGTTTAACAATATTGCAGCAGTACGCACACAATCGAAGCGCAGTAAGGATGGCTAGTGTAACTAGCAAGAATACCACGAAAGCAAGAAAAAAGAAGTTACGCTATTAACTATTAACGATACCTGTCTCTTCCGAAACGATGAGTACACATCGTCGTGTCGTGCTACCATCGAATGAGGTTAGTCT
+
898;@AAA@?;<<@BBBCCBCCCDD<AAA?AA>@00*0300////::>B@C>AABAGCCC+833>:77399373(7:0/999'9;,//6:::/;;;@C>BDCCC;;;4;@CC@GBB;;;C@@@AB;<<<9B@@@@CBBE@BBADCBAC>A>A;;7;BCBCD@@=;::@AA?CC?CBA298999*377/899999%9?;<<8???@B@@=@:;:;99=7=7///94//5675@:>4555-3....333597766555;<887==;8879:4:88<@=?>>A=A<A9::?
@ATNG8:05181:03340
GATGGTAGTGCGTGAGAGAGAGACCCAGAAGATCAGGATCTCTAGAAGAATTCAGATTTTTAACACGAGAGTAAACGTAAAAAGAAGGTTTTACAAGACTCACGTTAACAATATTGCAGCAGTACGCACACAATCGAATCGCAGTAAGGATGGCTAGTGTAACTAGCAAGAATACCACGAAAGCAAGAAAAAGAAGTACGCTATTAACTATTAACGTACCTGTCTCTTCCGAAACGAATGAGTACTACTCTCAGAGACACACTACCATCGAATGAGGTTAGTCT
+
//774899;;55599:9556;;;>D<;;<8<==<00*///::=8=8500)/3//333333$36;;;BB?88887.7894999$9=9:?;;=,//:,//7799;;<9=85505;;69444/////7:<=>6657;49;;>==9:9667;9?9926@AABCBB<@?><<<87717<:-48<<<6777,78>?A1=<7<>779AAA@392787;57755999?=666=>>:A9@@@9444.399:9:333=<<AB=>>?@?A>>>>>>;@A??@<7;;A?A?AAABB
@ATNG8:05183:03347
GATGGTGGTGCACATGAGTGTATCCAGAAGATCAGGAACTCTAGAAGAATTCAGATTTTTAACACGAGAGTAAACGTAAAAAGAAGGTTTTACAAGACTCACGTTAACAATATTGCAGCAGTACGCACACAATCGAAGCGCAGTAAGGATGGCTAGTGTAACTAGCAAGAATACCACGAAAGCAAGAAAAAGAAGTACGCTATTAACTATTAACGTACCTGTCTCTTCCGAAACGAATGAGTACCTCTCAGACGCTCGTCCTACCATCGAATGAGGTTAGTCT
+
BBCA@CC@BBAB@AACCCCCCBBC@BBB?BBBB@@<@?AABCCCB?BC9:9;CCABBCC5BACCDFDCCC@@?:@???>>>1AB@G@CCC9CCC@CCCCBBB8878@BB?BAA=?ABBBBCBCFCCCCCCC@C???>AABBBBBB>C?CAA?ACCCCBCB?A?A?BB>BA?@@?6;;777)9==;@ABBB3BC?BAABBAA@@7;8;?BD:>:=?BAA>AABBABB>A????:?BB@BAACCCC?AAABBBBBBBBCB@@;@AA<=>>>B<@@@A;A=DCBAA
@ATNG8:05185:03310
GATGGTAGGCACTGCGCACACATCCCAGAAGATCAGGAACTCTAGAAGAATTCAGATTTTTAACACGAGAGTAAACGTAAAAAGAAGGTTTACAAGACTCACGTTAACAATATTGCAGCAGTACGCACACAATCGAATCGCAGTAAGGATGGCTAGTGTAACTAGCAAGAATACCACGAAAGCAAGAAAAAGAAGTACGCTATTAACTATTAACGTACCTGTCTCTTCCGAAACGAATGAGTACTACTCTCAGAGACACACTACCATCGAATGAGGTTAGTCT
+
:;4406;=8>>@??===CABBDDGG>DCE>CBBB999:>BDCCCBB@BD@C@A??;;::;);:@ABCBBA??>@9==;:999$9>99299,5>94;@>A@@>>?49299.4<>9<>=;BBACCCAA@CBCD@BAAD?ABCDCAAA?A>A@@=ACBBCEAA?ABCCBB?BC?CBB?B@;;;5000*0@@@G0;;8??>@>>:AB<@:>>@A:=9=>B;;8;@@BACC>A>:99/9>>=ABCBBBBCCBBBBBBAAAAAAB@@@@@<@@==>=ACAB>B=ABB@@
@ATNG8:05190:03318
GATGGTAGGCGTGTGAGAGTCTGCCCAGAAGATCAGGAACTCTAGAAGAATTCAGATTTTTAACACGAGAGTAAACGTAAAAAGAAGGTTTTACAAGACTCACGTTAACAATATTGCAGCAGTACGCACACAATCGAAGCGCAGTAAGGATGGCTAGTGTAACTAGCAAGAATACCACGAAAGCAAGAAAAAGAAGTACGCTATTAACTATTAACGTACCTGTCTCTTCCGAAACGATGAGTAACCTCTCAGACGCTCGTCCTACCATCGAATGAGGTTAGTCT
+
AAA@9BCC@CDCCCDCCDDBCBDC@8>CH@BCBCCC@D@CCBDCDE@BB?B?@ACCCCCC3C@@@?BBBCE???9=988999(9@9=9=<<*9384:734BB=???A<;;5869:?>@@???@;;;B?;;<?==>>>:>>>DCB;;7:;?;@;?999???B@>===AA<AA<???499AA@,99:39<<<<+::3:;;>>=;88184:<:;5;5;=====BAAA???<?;?:=6/000888-/(/488875337...3355/577279BBB>BA>?8>6;7997
@ATNG8:05190:03323
GATGGTAGGAGACACGTCGCACACGTACTCATTCGTTTCGGAAGAGACATGTACGTTTAATAGTTAATAGCGTACTTCTTTTTCTTGCTTTCGTGGTATTCTTGCTAGTTACACTAGCCATCCTTACTGCGCTTCGATTGTGTGCGTACTGCTGCAATATTGTTAACGTGAGTCTTGTAAAACCTTCTTTTTACGTTTACTCTCGTGTTAAAAATCTGAATTCTTCTAGAGTTCCTGATCTTCTGGTGAGATATGCATGATGCTACATCGAATGAGGTTAGTCT
+
C@AB9==C@BB@;?B:;9>9449=9:<<@BCC@CBBB;;;8;@CABBBCBBBBA;;;,9:=<?@<@=A@>BB@@?@299999(:@8<ACB>CBBB@DBC:;;@BBACBD:;;BBABCC7;<B?B@BDFFECCCBDCCC?B@;;;AAAC;;;CA@B@<ABC@CBAF@@A@BB@@@A=@@@@@.;4;;;;;;;*;@=<=,00=>@=@?>?29999(9@:9616<@@=999@DCD@D@CB@@@@=A@A=B@AACCAA@@@;;;<;;BBBBDDBB?BBCB@D?@AAAA
@ATNG8:05195:03341
GATGGTAGCTCGCTGATGATATCTCCAGAAGATCAGGAACTCTAGAAGAATTCAGATTTTTAACACGAGAGTAAACGTAAAAAGAATGTTCTACAAGACTCACGTTAACAATATTGCAGCAGTACGCACACAATCGAAGCGCAGTAAGGATGGCTAGTGTAACTAGCAAGAATACCACGAAAGCCAAGAAAAAGAAGTACGCTATTAACTATTAACGTACCTGTCTCTTCCGAAACGAATGAGTACTATAGACTATCTGAGACTACCATCGAATGAGGTTAGTCT
+
ACCD9:66=>:49554;55;66<BB=@@B>;0000/6<6:>>00//1/0)/6;;=<=BA?.7/7;787;;9///(////777'7:)//94995569;;;=?;:?>99559.999.55999:696ACBB;99C=AA:945==;;700*/5><=7?;<<=CCD>AACCBB?<;:000+/////(//(3499;;;)33,3333::=<=8=7:755+5+27?A??B?;;;;<:=;>@@4=00+0>>>@BBBAA@ABAABBCBCDDBBAAA6;0;=>,00@=6?<>;;:A
@ATNG8:05196:03344
GATGGTAGCAGACGTGACAGAGCGCCAGAATATCAGGAACTCTAGAAGAATTCAGATTTTTAACACGAGAGTAAACGTAAAAAGAAGGTTTTACAAGACTCACGTTAACAATATTGCAGCAGTACGCTCACAATCGAAGCGCAGTAATGATGGCTAGTGTAACTAGCAAGAATACCACGAAAGCAAGAAAAAGAAGTACGCTATTAACTATTAACGTACCTGTCTCTTCCGAAACGAATGAGTACGTGTGCGACGTGTCTCCTACCATCGAATGAGGTTAGTCT
+
45:<7=DBBBBBBCCCCCCCCBJ::9;BB?;;;CBB@B?BBDBBBB>BB@B@BBBAAAAA2B?BBBBBBBB><<7<?ACCCC2EC?C5;;;.;CI?FCCCCBC;96;@BC@CBB?AACBCCCCCBBBCDDBB<BBBB<@@BBBBBA>BBB@@<@ABBADCC?AAAAAC@CC>877177>>=3<7708<<<=.9>9=///;=@>?<>=A==><?:>?B@@>ABADBBC?B?BCC>CBC?BBACBBCAAAAAAAB@A@@@A@@<@AA;>>>>A=>=>A:=8=B???
@ATNG8:05151:03363
GATGGTAGCACACGAGATCTCATCGTACTCATTCGTTTCGGAAGAGACAGGTACGTTAATAGTTAATAGCGTACTTCTTTTTCTTGCTTTCGTGGTATTCTTGCTAGTTACACTAGCCATCCTTACTGCGCTTCGATTGTGTGCGTACTGCTGCAATATTGTTAACGTGAGTCTTGTAAAACCTTCTTTTTACGTTTACTCTCGTGTTAAAAATCTGAATTCTTCTAGAGTTCCTGATCTTCTGGGCAGACTCTCACACGCCTACCATCGAATGAGGTTAGTCT
+
@<@=?BCBBCCDCCCBBCCCIDCGCCBBBA::6:A@C=ICACADGCCBBB@CBCBB@C@CCCC@D?B@A?BCBBA?ACCCC3BB@BBBB<BCBB?BBB?BC;@=?BCB?BBBCDDBB>A==;?;?>?==878>A>>>588A<<==>>>?@?===@<>>>=AA<@<@@@A@@@@?9;;;;;/;<B<?>CDD/?<:;:/:::;;;??>?<>BBA.=;;:=;A7<;<@@B@???<@:>=???B;:::;69///:999>AA@@@B<>>>=>>>??====B=B=>;;;?
@ATNG8:05155:03396
GATGGTAGTATATCGCGTCGCTATCCAGAAGATCAGGAACTCTAGAAGAATTCAGATTTTTAACACGAGAGTAAACGTAAAAAGAAGGTTTTACAAGACTCACGTTAACAATATTGCAGCAGTACTCACACAATCGAAGCGCAGTAAGGATGGCTAGTGTAACTAGCAAGAATACCACGAAAGCAAGAAAAAGAAGTACGCTATTAACTATTAACGTACCTGTCTCTTCCGAAACGAATGAGTACTACTCTCAGAGACACACATCGAATGAGGTTAGTCT
+
<>>B?BCCCCCDCAAB::6<><CDD?@@@@BABDAA?B@CCIAAAC@CD@B@BBBCCDDD3B?AAABBBBBBFF=::;;:;;*;A=B?BCC<BDBACCECCDCCC?B?;:5:BB:@@??ABCCBCCCCCBBB@CA@@?AABCBBBD?@?@00-0@@@A@BC?BBDBBB=@?@CBB?A@=;;78778==??@.?A<@@@<=A:;;=@=@>>>=A===A@@=?CBBBAA;>:=>C>BBC>@A@@AAAB?BBBBBCF>>>>B;::;=979<755?;A=@@@@B
@ATNG8:05159:03382
GATGGTAGAGAGACTGTAGCGCACCCAGAAGATCAGGAACTCTAGAAGAATTCAGATTTTTAACACGAGAGTAAACGTAAAAAGAAGGTTTTACAAGACTCACGTTAACAATATTGCAGCAGTACGCACACAATCGAAGCGCAGTAAGGATGGCTAGTGTAACTAGCAAGAATACCACGAAAGCAAGAAAAAGAAGTACGCTATTAACTATTAACGTACCTGTCTCTTCCGAAACGAATGAGTACGATGAGAGAGCTCTCTCTACCATCGAATGAGGTTAGTCT
+
55<>:>CDDCA@@B?;;==A@A@@G>CHD>BBBCDB?B?@@@;:9C?BA?A8::??>CCC3F?BB???@A@9::,:=@A@A@1@B?C>BBB9BBB?CCCCDCDCB?A=@A>@AB?BBBBCABBDBBBBCBBB?BBDD>A@ACBBAB@C@C9::;DBBBCCCAAAABBB?BB>???9::EFD;??=988787(8>:>;;;?@@@A<A<@>>><@;>?B??=?CDAABD?B=??E>BBB????BBBCFD998?@@?@@>>>>A@AAB<@@@AD=BBBC:=8;??9:
@ATNG8:05179:03373
GATGGTAGCGCGACGAGCGTAGACCCAGAAGATCAGGAACTCTAGAAGAATTCAGATTTTTAACACGAGAGTAAACGTAAAAAGAAGGTTTTACAAGACTCACGTAAACAATATTGCAGCAGTACGCACACAATCGAAGCGCAGTAAGGATGGCTAGTGTAACTAGCAAGAATACCACGAAAGCAAGAAAAAGAAGTACGCTATTAACTATTAACGTACCTGTCTCTTCCGAAACGAATGAGTACCTCTCAGACGCTCGTCCTACCATCGAATGAGGTTAGTCT
+
:;@<9=BBAA?@@BBDAACBBBBBC>AAAAECCC@@>@>ABCABAF?BB>A=@@@<????.??CBBACCDC>><3;>9:;;;*;C?CACDG:CBCADCCBBA@@>=>6::5:BE?CCCCCCCCCCBBBBBBD@BBBB?A@A@BB@A>A@C@@>@DCCCBBB?CBBAAA?CC?BBB9::CEE>CBB>?:999.;A<A>==AAA@@9><@AAA:=:=ACCC?BBBBBCC?B?BBD>BBB@BBBBBBC@??>@@@BACAAA>?>=@??<???>>;>@?A=A=@BBBB
@ATNG8:05183:03359
GATGGTAGCACGAGTCACTCATATCCAGAAGATCAGGAACTCTAGAAGAATTCAGATTTTTAACACGAGAGTAAACGTAAAAAGAAGGTTTTACAAGACTCACGTTAACAATATTGCAGCAGTACGCACACAATCGAAGCGCAGTAAGGATGGCTAGTGTAACTAGCAAGAATACCACGAAAGCAAGAAAAAGAAGTACGCTATTAACTATTACGTACCTGTCTCTTCCGAACGAATGAGTACCTCTCAGACGCTCGTCCTACCATCGAATGAGGTTAGTCT
+
54:;59:A;:::;:<<AC?D>4455.5:@9@@B@>?;A9@BC@@@A7;;>A=;;:?>???0?:>?@CBBBBCCC9<=;;;;;*;A=@599906>>:>CCB@@@@A5;4;;2::9.49949BC::;B;;;BBD>BBBC?AAAAA?@@?B@DCC?CCCCB???=A@AAAA?BB;<>>499ABC=999<@@@AA2AB><><<9:<:94:8;<<=9===B::4:C???BC?C<?@>AAC=@@>><?A<@@BB@;;;:D@=>>=188<7<<8664::55.5179<33
@ATNG8:05184:03381
GATGGTAGTAGTACACTAGTCATACCAGAAGATCAGGAACTCTAGAAGAATTCAGATTTTTAACACGAGAGTAAACGTAAAAAGAAGGTTTTACAAGACTCACGTTAACAATATTGCAGCAGTACGCACACAATCGAAGCGCAGTAAGGATGGCTAGTGTAACTAGCAAGAATACCACGAAAGCAAGAAAAAGAAGTACGCTATTAACTATTAACGTACCTGTCTCTTCCGAAACGAATGAGTACGTGTGACGTACGTGAGCATCGAATGAGGTTAGTCT
+
CCBC@BBBBBBCCBBBCCCCCBCCC?CCC?DBBB@@<A@BBEDCCB?BD@C@DCCAAAA@2@@BBBBBB@A???9?AABBBB5CB@C@CCC<CCC@CCCBCBBCD@C<@@?CDD?AABABBFCCCCCCCCCB?BBBB=A?@@@ABB>B@BAA?ACCBAAAA?AAA@A@?AC?CBB<@?BBB;9978=>@@A.==<B888>>A@@=?<????6;6;?AAB@BBBCCBC>B>AEE=BBC?AAABCCCBB@@@BBAAABBBBBCBBB???=@BBB?B?CB?>>
@ATNG8:05186:03382
GATGGTAGATACTCGCTGATACACCCCAGAAGATCAGGAACTCTAGAAGAATTCAGATTTTTAACACGAGAGTAAAACGTAAAAAAGAAGGTTTTACAAGACTCACGTTAACAATATTGCAGCAGTACGCACACAATCGAAGCGCAGTAAGGATGGCTAGTTTAACTAGCAAGAATACCACGAAAAGCAAGAAAAAGAAGTACGCTATTAACTATTAACGTACCTGTCTCTTCCGAAACGAATGAGTACGAGAGAGCACACGTGTCTACCATCGAATGAGGTTAGTCT
+
AACB?@?@@CBAB@AABBCBB@;;;;&9==6?<;>4;5;59<=>?AC@BB@C?AA998<<<,<;993:8<9<7777&77;94444#5;6;:@@@2>@@<?A<ACBBBA>B@BB?@@@7;;@@AABBCCDCCBBBB@BBBB>A@BDCCCC?E>A@@>@@@ABB?B@BBBBBB?BB>AAD;BA::99+9>>;::997'3838:;=;;:<<6:6:BBB@D>BAAAA@BBBBBBB?B=BBE>ACB@CCBCDDCCABBBCAAABBBBBBBBBCB?BBBBC@BBBB?B?CCBA?
@ATNG8:05187:03371
GATGGTAGTGTCATATGAGAGTGTGTACTCATTCGTTTCGGAAGAGACAGGTACGTTAATAGTTAATAGCGTACTTCTTTTTCTTGCTTTCGTGGTATTCTTGCTAGTTACACTAGCCATCCTTACTGCGCTTCGATTGTGTGCGTACTGCTGCAATATTGTTAACGTGAGTCTTGTAAAACCTTCTTTTTACGTTTACTCTCGTGTTAGAAATCTGAATTCTTCTAGAGTTCCTGATCTTCTGGGATGTGTGCGCAGTGCCTACCATCGAATGAGGTTAGTCT
+
@BAC>AA@@@BBBDCECBBBCCCCBBC<?;==9;;;>4<?7;;;=C>>BB@C966=:B:CBCE@E@BBCEBB=BC?BBBBB5BI@CBBI?C;;;>BBA>AA0/0/<<A@CBBBCCE@@CCC@CACCGCCA<;:;@@BABBCCCCABABAC@@@BB7;;@<@A@C?BABA?>>==249:::+<7?<;>C>C1CBBBF<@@;;;BBAAA>A99:,9:9AA<@<AA>BAAAAAA<@?@?>CCC?AAIE?A000=009@:9995:399:::>:>:<?;B=9B8AB@::
@ATNG8:05188:03370
GATGGTAGTATATCGCGTCGCTATCCAGAAGATCAGGAACTCTAGAAGAATTCAGATTTTTAACACGAGAGTAAACGTAAAAAGAAGGTTTTACAAGACTCACGTTAACAATATTGCAGCAGTACGCACACAATCGAAGCGCAGTAAGGATGGCTAGTGTAACTAGCAAGAATACCACGAAAGCAAGAAAAAGAAGTACGCTATTAACTATTAACGTACCTGTCTCTTCCGAAACGAATGAGTACGTGTGACGTACGTGAGCTACCATCGAATGAGGTTAGTCT
+
CCDC?BBCCBABBCCCCCCBBBBBBACBC@BDCBCC@CACCDCCCC@CC@C@BABCCCCC2C@AAACCBBACCC>BBBBCCC5CC@CACCC:CDG@CBBBBCDCD?C?AA?ACC@AAB?@ACCCCDBBBBBC@CCBB?AAABBBBB?C@CAA>ACBCCBBA?BBBBAA?CC@@>?<??@@@:????B@BBB/A@<A877AA?=>:>:>>??;><>BCCC?BCABABB=@>ABB>BBB?BBBBCDCAABDDCCABBCBBBAAACBB?B??<@<@CCC?C?AAA@@
@ATNG8:05190:03351
GATGGTAGTGTCATATGAGAGTGTGTACTCATTCGTTTCGGAAGAGACAGGTACGTTAATAGTTAATAGCGTACTTCTTTTTCTTGCTTTCGTGGTATTCTTGCTAGTTACACTAGCCATCCTTACTGCGCTTCGATTGTGTGCGTACTGCTGCAATATTGTTAACGTGATCTTGTAAAACCTTCTTTTTACGTTTACTCTCGTGTTAAAATCTGAATTCTTCTAGAGTTCCTGATCTTCTGGGTGTATCAGCGAGTATCTACCATCGAATGAGGTTAGTCT
+
57//+/::;:;666;;><<;;999@5554444.44//(/:5;,//<<:<<8666>>:?465=<7:7655;>=<::74999:'9=<=:?C9>:77)///)/7)//99<<16666=<==8;;;1506666;;AD:==55.595599;;5559777772///39;282997///77)45555&549455555$559;<)55<;///;//)///&///55159==26/;99//)/5:///:<8::9909955599;9////////7;5;7///)/777)/)/7///
@ATNG8:05190:03376
GATGGTAGCGCGACGAGCGTAGACCCAGAAGATCAGGAACTCTAGAAGAATTCAGATTTTTAACACGAGAGTAAACGTAAAAAGAAGGTTTTACAAGACTCACGTTAACAATATTGCAGCAGTACGCACACAATCGAAGCGCAGTAAGGATGGCTAGTGTAACTAGCAAGAATACCACGAAAGCAAGAAAAAGAAGTACGCTATTAACTATTAACGTACCTGTCTCTTCCGAAACGAATGAGTACGATGAGATCTCGTGTGCTACCATCGAATGAGGTTAGTCT
+
55545;=596A<<ABC>CCCFB@@C<??@?@ABBBD@C?@@DCDCC??@=?@??@BBCCC3B?BBC??@??BBB=A@;;;;;*;A=A=ABB9CDCAEIHA@@BBB>BAFE@CCC?ACCDFBCCBA@@DAAAC@CBCB>??AAABCB?@;@00-0;@@@ACC>@>AA8929<9<>=/77;;;373707AAAC/@@<@>=>>>???<@<@AAA;>:<<CCC>ABA??BB=A>ACB=BBA<??????@AABB@>>>>=>??=<///<<59;;;;7=AAB?B?AAACB
@ATNG8:05192:03368
GATGGTAGCTCGCTGATGATATCTCCAGAAGATCAGGAACTCTAGAAGAATTCAGATTTTTAACACGAGAGTAAACGTAAAAAGAAGGTTTTACAAGACTCACGTTAACAATATTGCAGCAGTACGCACACAATCGAAGCGCAGTAAGGATGGCTAGTGTAACTAGCAAGAATACCACGAAAGCAAGAAAAAGAAGTACGCTATTAACTATTAACGTACCTGTCTCTTCCGAAAACGAATGAGTACGTGCTGACGTACGTGAGCTACCAGTCGAATGAGGTTAGGTCT
+
4444.44==ACCCBBBCDCCAACAA@@?A?BBBACB@B?BBA;;;C@BB=@;?@::4BBB1B?CCCCAAAA@AC:??BCCCC5BCACACEH<EIG@CCECCCDCC@B@BB@BCCADBBBBBBFCCCCCBBBC?BCCC@DBBB999B>A?C::::BBBBCCCACCCBBB@BB@BBC@AB???8??>?DCDDD2BA<@;;;@=::9*-+-666(-*-9===::://-77(/(////&/991/439==8883336::;:<888>333;665///69755=770-3573---
@ATNG8:05194:03367
GATGGTAGCACGAGTCACTCATATCCAGAAGATCAGGAACTCTAGAAGAATTCAGAATTTTTTAACACGAGAGTAAACGTAAAGAGAAGGTTTTACAAGACTCACGTTAACAATATTGCAGCAGTACGCACACAATCGAAGCGCAGTAAGGATGGCTAGTGTAACTAGCAAGAATACCACGAAAGCAAGAAAAAGAAGTACGCTATTAACTATTAACGTACCTGTCTCTTCCGAAACGAATGAGTACGAGAGTCAGAGCAGAGCTACCATCGAATGAGGTTAGTCT
+
---706---9;>?@;<<<>>455594945.5<<<=>:@::;;///;,/-150----(-8888&888;67////8;;576554)595516:?@@1<;B=9:5;;?959457=?:AAC?BCEBCCCDBCBCCBBBC?@@@A<??BA???B=A>ABB@A::95?<B?CC>??B@BB?BBB9::BCC>B@=7::8:9+::5;888=;;<>5;5:??=:?<@@AA?@BBBAACC?B<AAD>D??=???ABB??????B???AA::9A@@AAA==>=8818CBC@C?AAA;;
@ATNG8:05196:03386
GATGGTAGAGTATCATGTGTATCTCAGAAGATCAGGAACTCTAGAAGAATTTCAGATTTTTAACACGAGAGTAAACGTAAAAAGAAGGTTTTACAAGACTCACGTTAACAATATTGCAGCAGTACGCACACAATCGAAGCGCAGTAAGGATGGCTAGTGTAACTAGCAAGAATACCACGAAAGCAAGAAAAAGAAGTACGCTATTAACTATTAACGTACCTGTCTCTTCCGAAACGAATGAGTACGAGAGAGCACACGTGTCTACCATCGAATGAGGTTAGTCT
+
;;A@<@CBBBBBBBBAACCCBBBCCBBB>A@BBBC?D@BBAA@;;5;@5;;)9=9<=???+=8;?;BA;;59:;0;;;B===+6979@CDD<CCB>BBBBBBCCC>A>@@=@@@;@A??@BCDCCCCBAABB@C:;;?A@CBCB;;6;?B;;;;DCCCCBB>AAD??@?BB@BBB?BBA@@<AAB@BBDDB3BF@C@?@BB@@A=A=??;;5:4;:AB@=AAABBCC@C@CCC@CCC@@@?AACCCCCDBAAACBBBBBBDBBBB>@@@??;;D==:=;?B;;;
@ATNG8:05150:03444
GATGGTAGTCTCAGATAGTCTATAGTACTCATTCGTTTCGGAAGAGACAGGTACGTTAATAGTTAATAGCGTAACTTCTTTTTCTTTGCTTTCGTGGTATTCTTGCTAGTTACACTAGCCATCCTTACTGCGCTTCGATTGTGTGCGTACTGCTGCAATATTGTTAACGTGAGTCTTGTAAAAACCTTCTTTTTACGTTTACTCTCGTGTTAAAAATCTGAATTCTTCTAGAGTTCCTGATCTTCTGGCTCTCGTAGACAGATACTACCATCGAATGAGGTTAGTCT
+
A:;45:9:AAA>;=>>?A966=@@@<<<@;::7;@;>6==:=:@<6;6555;;@@>;?;>@;;2505:99<6505<5::=<<+<<<399:;1:9;;8<65.5;.4454:;7<AA@AAAA=BAA>A?BBBBAAA@=@ABC@EB@BB@BBB;;:BBAAA?;;;?CCAD>@ABBBBBAB=A;;<;;*<;A;;;:::*;:A@@8@99565554;.4444$4445:5:=CB=?@@:;:A;@;?CA@@@;::CAEBA@@BBBCBDEHCC<;;CC@DCCCC@????;@:?BABA
@ATNG8:05151:03414
GATGGTAGGCGACATACATACGCGCCAGAAGATCAGGAACTCTAGAAGAATTCAGATTTTTAACACGAGAGTAAACGTAAAAAGAAGGTTTTCAAGACTCACGTTAACAATATTGCAGCAGTACGCACACAATCGAAGCGCAGTAAGGATGGCTAGTGTAACTAGCAAGAATACCACGAAAGCAAGAAAAAGAAGTACGCTATTAACTATTAACGTACCTGTCTCTTCCGAAACGAATGAGTACTATGTAGAGCTCTATACTACCATCGAATGAGGTTAGTCT
+
CCAA?AB@<B9;;BDHDCBDBBBBC?CCC@CCCCAA>B@CCEBAAD?BB>B>BBBBBDDD3B@BEDBBBCCCCC>CD?????1>C>C4<<<6<C@BBBBBCEBA>B?BB>BCC@CCCBCAAADDCCBBDDD=BBCC?BBBBA@AB?B@C@??@CCCCDAA?BBCAA?>BC@@@A<>>AA@8@>>9>CCCC3CD?B888CCAAA;A;??@@:<8<=BAA?ABBBBBB@D?BBB=BBB?AABDCCBAAABBBCBBB@@@AA@;::A=AAA>>8<B??<?=@?997
@ATNG8:05152:03410
GATGGTAGCACACGAGGATCTCATCGTACTCATTCGTTTCGGAAGAGACAGGTACGTTAATAGTTAATAGCGTACTTCTTTTTCTTGCTTTCGTGGTATTCTTGCTAGTTACACTAGCCATCCTTACTGCGCTTCGATTGTGTGCGTACTGCTGCAATATTGTTAACGTGAGTCTTGTAAAACCTTCTTTTTACGTTTACTCTCGTGTTAAAAATCTGAATTCTTCTAGAGTTCCTGATCTTCTGGTATACACACTCGCTCGCTACCATCGAATGAGGGTTAGTCTATCACCGACTCCCAT
+
88::5;;=<<<<AA95.559;<<@@>>=B=<@B7@;9<0997<7;;;CCDC@CCA;;6;5>8;>0985<@ACC?>?699::9'9>6<@BF>BB::9:AC@CC>??E???@BBBBEDEC<?99188=>A;;;@A9=;;;=A====??:::>@?=88;7///7==,/-7==>;::@@8<=A@@5@<?7;;DDD/AA@AA9AA???>===>5;;:;+;888D=B<@@=?>>>>==:=6=>:;:E<;;:<???@@@A;;;;;;=;;;B@=4--,220,,,--'-06666755558*..6666,22
@ATNG8:05153:03410
GATTAGAGAGAGCTCTCTCATCGTACTCATTCGTTTCGGAAGAGACAGGTACGTTAATAGTTAATAGCGTACTTCTTTTTCTTGCTTTCGTGGTATTCTTGCTAGTTACACTAGCCATCCTTACTGCGCTTCGATTGTGTGCGTACTGCTGCAATATTGTTAACGTGAGTCTTGTAAAACCTTCTTTTTACGTTTACTCTCGTGTTAAAATCTGAATTCTTCTAGAGTTCCTGATCTTCTGGATATGAGTGACTCGTGCTACCATCGAATGAGGTTAGTCT
+
;?A299?>@@C;;6;;<@@<=@A@565=?@=CCCB=BC<@6>B;:;;;7;D@@@?C?CCBB@B@CBBDCCBA@?BC>?>+BB>@@@>2?BBB?BA@=@?000;??@<@CBBBB??:><>;C;=;=@??;;79=@@065AB>??@@@@@A:::@6<<@=??<A<???><=B<;6;;;::/:7<788889(/<<<<06/////6:9:/766'2666=5=5;;69<695774;9><A@8838:@:??>?>;;;>>>>EE?;;;A=9=:9:=13366-3-3;@<<
@ATNG8:05154:03421
GATGGTAGGACGAGCGTCTGAGAGGTACTCATTCGTTTCGGAAGAGACAGGTACGTTAATAGTTAATAGCGTACTTCTTTTTCTTGCTTTCGTGGTATTCTTGCTAGTTACACTAGCCATCCTTACTGCGCTTCGATTGTGTGCGTACTGCTTCAATATTGTTAACGTGAGTCTTGTAAAACCTTCTTTTTACGTTTACTCTCGTGTTAAAAATCTGAATTCTTCTAGAGTTCCTGATCTTCTGGCGCTCTGTCACGTCTGCTACCATCGAATGAGGTTAGTCT
+
55<>:=BC@CC?@@A@???BBBBC?A@DCBAA?BBBC>CC?B@B;;;KLD@BCBBB@C?AABB@CACBBCC;;;D@CCEEC5BD8;;AA<BBDDAGCC@CE;;;CCBB@BCCBBCCC?BBD?B?BBBBABCC=AABB?BBCDCCBBBGBAAB?BDAEBB@BB?B?ABCBCCCCC@CBBBB:B@CBCCCCC5CCBBB;@<<;BBCBBB@CCDC5CBBA@?@?BC?CDBAACE@C?ADBDCC>@?A@BBBB@;;;BBC@AA@@@@CB?CBBBD?:::A?B=ABFBA
@ATNG8:05156:03428
GATGGTAGGCACTGCGCACACATCCCAGAAGATCAGGAACTCTAGAAGAATTCAGATTTTTAACACGAGAGTAAACGTAAAAAGAAGGTTTTACAAGACTCACGTTAACAATATTGCAGCAGTACGCACACAATCGAAGCGCAGTAAGGATGGCTAGTGTAACTAGCAAGAATACCACGAAAGCAAGAAAAAAGAAGTACGCTATTAACTATTAACGTACCTGTCTCTTCCGAAACGAATGAGTACTATAGACTATCTGAGACTAATCGAATGAGGTTAGTCT
+
AABB?CBI@C<66CCDCCCD@@;;;099949>>;;9:A=BCBCCBC?AB=@=@BB;;;;;)8<?AA???CB??@888;@>==,>C4:4:::*:@@=@A?><A=>?<?=@@=BBB?BB?@AABACCBDCBA@@?A@::69@=<=>994:=@@?>ABCBBA??<>@@>>?<=>8;=;2<<B=<3?>;6788989%85-222266222;A999;;295;8>>B@B@B@@?@<=:=<>7=00)0;;;@BBB>>=;;252<AB@BCC@BB@C979;977?;9.23:33
@ATNG8:05157:03449
GATGGTAGCACGAGTCACTCATATCCAGAAGATCAGGAACTCTAGAAGAATTCAGATTTTTAACACGAGAGTAAACGTAAAAGAAGGTTTTACAAGACTCACGTTAACAATATTGCAGCAGTACGCACACAATCGAAGCGCAGTAAGGATGGCTAGTGTAACTAGCAAGAATACCACGAAAGCAAGAAAAAGAAGTACGCTATAACTATTAACGTACCTGTCTCTTCCGAAACGATGAGTACTGCGTCTCACTCTCGCCTACCATCGAATGAGGTTAGTCT
+
445;7<<;;;===<=<666<<====:666:>?=>>>:C?@AA00/;7//+/)44778988'8)//777;=;333(33////&/;)/)///&/996<;;;=<<<<8:799.5555<<=<<=?C99:9:???A;?5553889====9<;7<>:5:>:99?;?9>>BBB@=@@0///6:67:;3;33.38;;;+98/5555655./..33..).5;8@54-39334497:399:.////6689344<ABCBAA<554::<<8<43.3878913333,3379455
@ATNG8:05163:03400
GATGGTAGGACGAGCGTCTGAGAGGTACTCATTGTTTTCGGAAGAGACAGGTACGTTAATAGTTAATAGCGTACTTCTTTTTCTTGCTTTCGTGGTATTCTTGCTAGTTACACTAGCCATCCTTACTGCGCTTCGATTGTGTGCGTACTGCTGCAATATTGTTAACGTGAGTCTTGTAAAACCTTCTTTTTACGTTTACTCTCGTGTTAAAAATCTGAATTCTTCTAGAGTTCCTGATCTTCTGGTATACACACTCGCTCGCTACCATCGAATGAGGTTAGTCT
+
55B>;>CB9B=@A<::556ABBBC?@@@@@AC5;;;;*:@<D=BBCDCCC@CCBBB@B@BBBB?B?BBBBBFFAA>ABA?A2>>8>@@@;AC@?<?A@;@A<>>?AAA=AAAAACCC@B@@5616???@@@@<@@AA<@ABAAAA????@?>>>>8==>;>@;><>A>>>AA@@5;;===2=;@:<<<<<.<<99=6;9:///::;@<@@?>/>;;;@;?;>>=C@A@>==;>;>>AAAD;===<@@@A;;;@@@>>>>===@@@<?<;;;5///:9@9=966;
@ATNG8:05163:03420
GATGGTAGTGATACAGATCAGACACCAGAAGATCAGGACTCTAGAAGAACTCAGATTTTTAACACGAGAGTAAACGTAAAAAGAAGGTTTTACAAGACTCACGTTAACAATATTGCAGCAGTACGCACACAATCGAAGCGCAGTAAGGATGGCTAGTGTAACTAGCAAGAATACCACGAAAGCAAGAAAAAGAAGTACGCTATTAACTATTAACGTACCTGTCTCTTCCGAAACGAATGAGTACGATGAGAGAGCTCTCTCTACCATCGAATGAGGTTAGTCT
+
ADCC@CCCCBBBCCCGCBBCICDDCADBB?BCCBBB@DBBABBA@???>?8=AA@@@@A+:4<8>?=BA@BCD>BBCBBAA0<;59255505<=:;?;=><<9;8:?AB?BAA=??BBDCCCCCCCC@@@C@BCBC?B:::C@??=A@CCC?BCCCBBABGCCBAAA?@@:???4::ABC=B??<?@@@A2A>;?898D???A:=:>??B9>:<?CCD>A@??ACC>B>ACK>BBC@999CDDDDCBBAAAAAAB@===DCB>>:=888<8==>A5;5;@@98
@ATNG8:05165:03400
GATGGTAGATACTCGCTGATACACCCAGAAGATCAGGAACTCTAGAAGAATTCAGATTTTTAACACGAGAGTAAACGTAAAAAGAAGGTTTTACAAGACTCACGTTAACAATATTGCAGCAGTACGCACACAATCGAAGCGCAGTAAGGATGGCTAGTGTAACTAGCAAGAATACCACGAAAGCAAGAAAAAGAAGTACGCTATTAACTATTAAACGTACCTGTCTCTTCCGAAACGAATGAGTACGAGAGAGCACACGTGTCTACCATCGAATGAGGTTAGTCT
+
44:=:<AB==>>??>>@A<;;<;;;6;?>9>65544.45:334=9;28717,37933337$349;<=======B888@=>>>+66258==>2=><:?9669:;0.,.6::-0.>6<8<:9:6ABCCCCCE@@;@A?@;@>>>B===8B:BDC=@@@BBBBC?BBCBBB@BB?AAA<>;;8;1;<<4;;;;;,66/6=:775956/7:=;<<4<91<<AAA=A9888=>9=;?=@7<<=9///>::=?>=>=557=;;855567788275525-.5//)/49-00/
@ATNG8:05173:03436
GATAGTATAGAGCTCTACAGTACTCATTCGTTTCGGAAGAGACAGGTACGTTAATAGTTAATTAGCGTACTTCTTTTTCTTAGCTTTCGTGGTATTCTTGCTAGTTACACTAGCCATCCTTACTGCGCTTCGATTGTGTGCGTACTGCTGCAATATTGTTAACGTGAGTCTCGTAAAACCTTCTTTTTAACGTTTACTCTCGTGTTAAAAATCTGAATTCTTCTAGAGTTCCTGATCTTCTGGGCAGTCTCTTCACACGCCTACCATCGAATGAGGTTAGTCT
+
<@@<@?:A?AB@@@@?==AAAABB@;;6;BAB6>>4515;?>9:9:>>>AB>?@?@><6<,0)0;;:9:;A>>>>>=,;=*//::;2;=5545<;6;=1383?8;6:<<///;;89?A=B<??@>=888=C?=>:=@@@>>>>AA<==<:98/65717;2826;>///95558=CAA2:5929=<<<.616<;;078:::::A;616@@@)/.333.5066166767794922222691779;1;=788>;;5;==?===:>=:5///6=*//660649::9=
@ATNG8:05180:03407
GATGGTAGTGTCATATGAGAGTGTGTACTCATTGTTTCGGAAGAGACAGGTACGTTAATAGTTAATAGCGTACTTCTTTTTCTTGCTTTCGTGGTATTCTTGCTAGTTACACTAGCCATCCTTACTGCGCTTCGATTGTGTGCGTACTGCTGCAATATTGTTAACGTGAGTCTTGTAAAACCTTCTTTTTACGTTTACTCTCGTGTTAAAAATCTGAATTCTTCTAGAGTTCCTGATCTTCTGGGTCTCTCTCTCACGCACTACCATCGAATGAGGTTAGTCT
+
BBBB?@>>C===????E@BBCECCCCCCBBBB=@@C=CC@C@FCDCCCCACCCCC@C?BBAC@CACBCBBCBBD<@@@@?,;;5:@CC>CCBB@CCE>BB<=;CJHJ@CCBBBDBB@CCC@C@DCAAACBC@99:C@CCCCB@@@CDCCCCCBB@BAB@BB@B?BBBCBCBBBADCCBC;CAG@BBCCC5BCBFF?L;;;;<CCBB@DCCC2B@@AA?B?BB?BBB@@@A>A>AAABBB<<<DH?CBBACBBBBBBBBBCBCBBABBCBFA:;:C>A>ABBBB
@ATNG8:05182:03411
GATGGTAGCATCATGCATATCTCACCAGATGATCAGGAACTCTAGAAGAATTCAGATTTTTAACACGAGAGTAAACGTAAAAAAGAAGGTTTTACAAGACTCACGTTAACAATATTGCAGCAGTACGCACACAATCGAAGCGCAGTAAGGATGGCTAGTGTAACTAGCAAGAATACCACGAAAGCAAGAAAAAGAAGTACGCTATTAACTATTAACGTACCTGTCTCTTCCGAAACGAATGAGTACAGAGAGTACGATATGTCTACCATCGAATAGGTTAGTCT
+
;;CD@CCB=====;;;;;;655=<<7<@BDBBBBAB@B:ABBB?;;9=;681///9:;;;+;88AAAA@@>>?;673944444#44.48@@@0?>@<6;6?99955048@=7?@EACCC@@@CBBAIJCCCBC@C<;;7;;B>=>00-0:@0:89CCCCEBB?BAA@??:??:?AA=@A@@A9?>?9?@@@A2AC?B?>>888:7)/)////(/*/:<><;?<;;;=B@E=AAB<B?A=?@AA788CCAABA@@@999@@?><99<:>:::=:98=6=6<///5
@ATNG8:05187:03418
GATGGTAGGCGACATACATACGCGCCAGAAGATCAGGAACTCTAGAAGAATTCAGATTTTTAACACGAGAGTAAACGTAAAAAGAAGGTTTTACAAGACTCACGTTAACAATATTGCAGCAGTACGCACACAATCGAAGCGCAGTAAGGATGGCTAGTGTAACTAGCAAGAATACCACGAAAGCAAGAAAAAGAAGTACGCTATTAACTATTAACGTACCTGTCTCTTCCGAAACGAATGAGTACGTGTGCGACGTGTCTCCTACCATCGAATGAGGTTAGTCT
+
//7848AA=HA@@>===EHCBBBCC@CCCACCB@;;6;<A@A;:;:29<-708ACCCCCC2D@CHCCCCCCDCD=A@;;;;;*;B>C7;;;4:CB@CBBBBDDDD@C@:::;AA?BBBBCCCBBBDCCCBBB=CB::7;BBABBCC@F@C;;:;FCBBEBC@CCBAAA?AA>ABB>AA@AA:A@@<@@@@@.@@<@A@AAB=AB=C=AAAA<A<AABBB?BBBBBAA=AAAAA<ACC>???DCAA999::9@BAABBB>>>=@@A<>;;;@=AB=>:=8=@A??
@ATNG8:05188:03436
GATGGTAGACACGTGTGCTCTCTCGTACTCATTCGTTTCGGAAGAGACAGGTACGTTAATAGTTAATAGCGTACTTCTTTTTCTTGCTTCGTGGTATTCTTGCTAGTTACACTAGCCATCCTTACTGCGCTTCGATTGTGTGCGTACTGCTGCAATATTGTTAACGTGAGTCTTGTAAAACCTTCTTTTTACGTTTACTCTCGTGTAAAATCTGAATTCTTCTAGAGTCCTGATCTTCTGGCTCTCGTAGACAGATTACTACCCATCGAATGAGGTTAGTCT
+
<@@<9<<ABBBAB<ABAACGCBBCDCBBBB;;5;;;;0;;4;9?@@@@?@=BABBBAF@AABA=A>AAA@?>B??<87333$394938.39;?5==:9=@0/0/:66168;8<==A;>;><@<@@?;;;@A<???@8;;;;;;>>BB@@>>>7838?>:>>;?<===>>>A@A<>>>ED;B6868CDCF.::77=4------9//2225&266893;29::79966///6:99976)--923---8889??D:://*-33222-23--,07779-,*-9---
@ATNG8:05191:03405
GATGGTAGGCGAGAGTGAGACGCAGTACTCATTCGTTTCGGAAGAGACAGGTACGTTAATAGTTAATAGCGTACTTCTTTTCTTGCTTTCGTGGTATTCTTGCTAGTTACACTAGCCATCCTTACTGCGCTTCGATTGTGTGCGTACTGCTGCAATATTGTTAACGTGAGTCTTGTAAAACCTTCTGTTTACGTTTACTCTCGTGTTAAAATCTGAATTCTTCTAGAGTTCCTGATCTTCTGGATACACTCATGTGCACCTACCATCGAATGAGGTTAGTCT
+
88::9>>D?BBCCCC;:9ABBBCCCCCCAB;;:;CDD>CC?C?@A@CCCC@BBB@@;@;@BDC?C>ABBDCB@BB?BBCC:BB?A???7<<?B>CBB?AA99:?BBB@BBB??@AA;>>@9=6<@@>==C@79666*//<<??@>>>@AD;;;A:>=>=@@:>;>>>@@@@@A8<;AAA6@<@<@@@@@:@AAAA9=>>??BA@>@1888)7<=:=1818B<AAA>>>><@<A;;:>?:===9=A?===77/--7---=9==B<;77<<1///7-3-377,-
@ATNG8:05196:03419
GATGGTAGGTGCACATGAGTGTATCCAGAAGATCAGGAACTCTAGAAGAATTCAGATTTTTAACACGAGAGTAAACGTAAAAAGAAGGTTTTACAAGACTCACGTTAACAATATTGCAGCAGTACGCACACAATCGAAGCGCAGTAAGGATGGCTAGTGTAACTAGCAAGAATACCACGAAAGCAAGAAAAAGAAGTACGCTATTAACTATTAACGTACCTGTCTCTTCCGAAACGAATGATACTGCGTCTCACTCTCGCCTAATCGAATGAGGTTAGTCT
+
BA::455=8=CCB=<666BBA;;:;7;CC@B@AABC?B?CCCCC@@<@@<@?BCC;;;;;*;=ABCHGCCCBBB=BAABDDD5CC@C?A@A7A;;7;@A@BAA??<?>AB@CBC@BBAABBBBBCCCCDCCB?@@@@=?;;;>@??;B?CA@=@BBBBCBB?BCBBBB@BB@CBB?AAAAA:@@>;99999(:A?BFBBB@@>>;><AAAA<A<AABBB@CCACABC@B=@@B=B::8:BBBABC;;;BA@@BAACC:;;?CD?BA??;==<;6;6;78//
@ATNG8:05197:03416
GATGGTAGCGCACACATAGATACAGTACTCATTCGTTTCGGAAGAGACAGGTACGTTTAATAGTTAATAGCGTACTTCTTTTTCTTGCTTTCGTGGTATTCTTGCTAGTTACACTAGCCATCCTTACTGCGCTTCGATTGTGTGCGTACTGCTGCAATATTGTTAACGTGAGTCTTGTAAAACCTTCTTTTTACGTTTACTCTCGTGTTAAAAATCTGAATTCTTCTAGAGTTCCTGATCTTCTGGTAGAGCGTGCATATATCTACCATCGAATGAGGTTAGTCT
+
?A?>;>>B=;;;<<666;<=<<<55555595525@CD<CC@<8<;666@@9=B?599)48<998.9.4499:;:9;744444$4<.44<<5;>?><C>@:>C<A@ABADACFCGDB@@=AAB?A?<;;;;@@A>@@@@=A;::=000000>?????<ABB;;9@D@CABCABB;;5;0000+0+0+00000(0=>@@4A??>>>?===:=?>=*?656>=B?BB@BEFDD@@?@?AAABAA>A;;9;C@B@A000>@@@@A;;;;:4:878A??>?B@C?ABCB@
@ATNG8:05152:03473
GATGGTAGATACTGCTGATACACCCAGAAGATCAGGAACTCTAGAAGAATTCAGATTTTTAACACGAGAGTAAACGTAAAAAGAAGGTTTTACAAGACTCACGTTAACAATATTGCAGCAGTACGCACACAATCGAAGCGCAGTAAGGATGGCTAGTGTAACTAGCAAGAATACCACGAAAGCAAGAAAAAGAAGTACGCTATTAACTATTAACGTACCTGTCTCTTCCGAAACGAATGAGTACTACTCTCAGAGACACTCTACCATCGAATGAGGTTAGTCT
+
@@>>?BBBBCCCBBBCDCHCCBBC?BBB@BADB@@?@@BBFCBBA?BC@C?BB@@?DEE1?<?@@>>>CDAAA<ABBBFDD3??:=3:::+9=>:??A???AAA;>:>A=AAA:><<==A@==<?<<>AAA<@>;;6:9>=><<=:==A??<?>==@A@A<A;;;BB?AA>AAD:>>?A>1:::498888(9808=<=AA>==:=;>AAB<@<<=<==8=@>>>AA<A<@@A:@BB@A@;;///:::<===>FBBBBBAAA===8==>@?8====8=:>?>==
@ATNG8:05154:03469
GATGGTAGACATATCGTACTCTCTGTACTCATTCGTTTCGGAAGAGACAGGTACGTTAATAGTTAATAGCGTACTTCTTTTTCTTGCTTTCGTGGTATTCTTGCTAGTTACACTAGCCATCCTTACTGCGCTTCGATTGTGTGCGTACTGCTGCAATATTGTTAACGTGAGTCTTGTAAAACCTTCTTTTTACGTTTTACTCTCGTGTTAAAAATCTGAATTCTTCTAGAGTTCCTGATCTTCTGGGCTGCGCTGATATGCGCTACCATCGAATGAGGTTAGTCT
+
?@BB?BBBBBCBBBDLFCCCC:;;CCC@BC@>=?::;0;;5;8=>?@@AC@CAAAA?C?BEBB?B?BCCCEBBBB?A==<<+8:,69:5-5<>;>A>?9?@4999?<?;>>>>>>AA<@@@<@<:99<<878=ABBB;??@===@@AA>>>@;;>6///17>7<5=>@@A??;<8<AABB5A<?<@AAAA/99////)////<<6:8838AAB.;;AAA=B=??<????:;:7:=?><=<;5::AA:A=======@@A>>>>>=@@<:;;@A<===>;>:=<<::
@ATNG8:05156:03455
GATGGTAGGACGAGCGTCTGAGAGGTACTCATTCGTTTCGGAAGAGACAGGTACGTTAATAGTTAATAGCGTACTTCTTTTTCTTGCTTTCGTGGTATTCTTGCTAGTTACACTAGCCATCCTTACTGCGCTTCGATTGTGTGCGTACTGCTGCAATATTGTTAACGTGAGTCTTGTAAAACCTTCTTTTTACGTTTACTCTCGTGTTAAAAATCTGAATTCTTCTAGAGTTCCTGATCTTCTGGTGAGATATGCATGATGCTACCATCGAATGAGGTTAGTCT
+
:;;;=AA?=CCCBB;;;BBCCCCB?BBCCFBC>BAAD=CC?C>BBCCCDD@BBCCC@C@CCFC@C@BCCDCBBBB?CCEGE5BB?BDCC>CBCC@EDD@GE;;:@CCCADCBBBBBD@BBB@C@CBBABBBD?AABC<A@BCCBCABBBBCCCCC@CCC?CC?C?CBBCBBBCEADBBBB8B?C>BCGGD5CEBBB8;;CBBBBBBB>ABBB2BA@AG@C@CC@BBBBBBB@C@BBBCCC?BBC@CBDDCCBBBABCCBBBBBBD@CCBBB?BBBC@C@BBBBB
@ATNG8:05157:03460
GATGTAGCGCGACGAGCGTAGACCCAGAAGATCGGAACTCTAGAAGAATTCAGATTTTTAACACGAGAGTAAACGTAAAAAGAAGGTTTTACAAGACTCACGTTAACAATATTGCAGCAGTACGCACACAATCGAAGCGCAGTAAGGATGGCTAGTGTAACTAGCAAGAATACCACGAAAGCAAGAAAAAGAAGTACGCTATTAACTATTAACGTACCTGTCTCTTCCGAAACGAATGAGTACAGAGAGTACGATATGTCTACCATCGAATGAGGTTAGTCT
+
:;;<AA@@;:;ABCBCCCCCCCCC>CCC@BCAA@=A=AAADCBC@BD=?=?BBBBCBB3B@BBEBBBBE???8<@;;;;;*;C@B5;;<6;DDACCDCCBB@@=@@BB?BA@<@ACCBBCBBDBBBCCBB@BBBD>AABBBBBC?DABBB?BBCCACDD@???????BB>99959:CCC>B@>9/////(/<7///9<?=AD6868A??6;7;@BBC@BBBABBC@CABBB=BBA?BBBCBBBAA>ABDCCA??@AA@====@<@@@>>;>;:9;A49;?@@
@ATNG8:05158:03471
GATGGTAGTCTCAGATAGTCTATAGTACTCATTCGTTTCGGAAGAGACAGGTACGTTAATAGTTAATAGCGTACTTCTTTTTCTTGCTTTCGTGGTATTCTTGCTAGTTACACTAGCCATCCTTACTGCGCTTCGATTGTGTGCGTACTGCTGCAATATTGTTAACGTGAGTCTTGTAAAACCTTCTTTTTACGTTTACTCTCGTGTTAAAAATCTGAATTCTTCTAGAGTTCCTGATCTTCTGGAGATATCATCAGCGAGCTACCATCGAATGAGGTTAGTCT
+
:4448<<<ABCCBCECCABAABBABBA@@@@@;@AAB=BC@C=AABAA@A;>C@;<6;?@@AC@D?BBCECCC::99BFDG3CB>AACC=CBBB>BBA=@@4;;;B;;6;CCBCBBB?BBC@C@EEBA@A;;5;?@@=BAA@CBB<;<@@@@@AD@CCC@CD=@<@9;:AAB?A=9::CC9F?A?ADDDD5DCAAA>@@E@A@BBBB@EEDD5C;;;C@C?CBACBDBCAA>A=?@@@CC?BAC@BBCCBBCCCDDCDCBCBCBB?@@@AB@ACAB?B@AAACB
@ATNG8:05160:03484
GATGGTAGCGCACACATAGATACAGTACTCATTCGTTTCGGAAGAGACAGGTACGTTAATAGTTAATAGCGTACTTCTTTTTCTTGCTTTCGTGGTATTCTTGCTAGTTACACTAGCCATCCTTACTGCGCTTCGATTGTGTGCGTACTGCTGCAATATTGTTAACGTGAGTCTTGTAAAACCTTCTTTTACGTTTACTCTCGTGTTAAAAATCTGAATTCTTCTAGAGTTCCTGATCTTCTGGACAGAGTGTGCAGATACTACCATCGAATGAGGTTAGTCT
+
99:;8=CBBBDBBBBBCCCDDDBBCCCCCE??>@BBA<BB@EACCCCECC@CECBB?BABBBB?B@CCCDAAACC@CCCCC1BB?BBBB<ABB@=@AB=AB;A@CBCE@DDDDBA@C?CCD>B>CCCDCCBB?CCCC>AACDBCBCDBCBCB????BBC@CE@B@BABCCCBBA>C;:::.;>C>;;;;.;ABAD>AAGGHIKBAA@BBBB2ABBBD@C?CD@CCCCCCC@C?BBBBBC?@@AAEDCCDDC@@@BBFCCCCC@@>??@CC?BBBC?B>BFCCC
@ATNG8:05167:03462
GATGGTAGGACGAGCGTCTGAGAGGTACTCATTCGTTTCGGAAGAGACAGGTACGTTAATAGTTAATAGCGTACTTCTTTTTCTTGCTTTCGTGGTATTCTTGCTAGTTACACTAGCCATCCTTACTGCGCTTCGATTGTGTGCGTACTGCTGCAATATTGTTAACGTGAGTCTTGTAAAACCTTCTTTTTACGTTTACTCTCGTGTTAAAAATCTGAATTCTTCTAGAGTTCCTGATCTTCTGGCAGACTCTCACACGCCTACCATCGAATGAGGTTAGTCT
+
@AA>@ECB?BCBBB<<@ABEDBBB?BBCDC;;<;BBD>BB?B@DCBBCCC@CDCEB?D?CBBC?C@BBBCCCBBB?BBCBB5CB?BBCB=BBBD@BCC=BA8;;ABBCABBDCDDDF>BBC@C@CCCC@A@G@BBCC=B@CCCCBBB;:;BBBCC?B;;8;C?B?BBBBBBFBC?C;<;;.;>B?BBCCC3CCCBB>BAAABBCAA@5;;;;*;??@A?B?BI@BCBDCCB?A?AAABAA=@?B@BBBBBBABABCBBCD@CBB:;;@@@<:;;;8;?BD@A@
@ATNG8:05167:03481
GATGGTAGAGTATCATGTGTATCTCCAGAAGATCAGGAACTCTAGAAGAATTCAGATTTTAACACGAGAGTAAACGTAAAAAGAAGGTTTTACAAGACTCACGTTAACAATATTGCAGCAGTACGCACACAATCGAAGCGCAGTAAGGATGGCTAGTGTAACTAGCAAGAATACCACGAAAGCAAGAAAAAGAAGTACGCTATTAACTATTAACGTACCTGTCTCTTCCGAAACGAATGAGTACACACTCTCATATGACACTACCATCGATGAGGTTAGTCT
+
4444.4;<<=;:5:555559955597<:@:?@::6??C?CB@996;;@B29455999990;5;@=?EC@@;;;)5999>@?+<;49.555&5//)/7////:44057<<7;?:8==<8<??==ADBB@@;;5;@A@<@@A@@9:43<)000)/7::>/558<>>9:89:<8===8=9733(33317;;;<+;;6333>==9<<1:05699;A=@@C@@=@AAABAA?@?AAA<ABA=@@@?@@990::0...--788/////66152---,,,-(/167//4
@ATNG8:05169:03478
GATGGTAGCGGCACACATAGATACAGTACTCATTCGTTTCGGAAGAGACAGGTACGTTAATAGTTAATAGCGTACTTCTTTTTCTTGCTTTCGTGGTATTCTTGCTAGTTACACTAGCCATCCTTACTGCGCTTCGATTGTGTGCGTACTGCTGCAATATTGTCAACGTGAGTCTTGTAAAACCTTCTTTTTACGTTTACTCTCGTGTTAAAAATCTGAATTCTTCTAGAGTTCCTGATCTTCTGGGATGTGTGCGCAGTGCCTACCATCGAATGAGGTTAGTCT
+
:<<<377///)/79;<=CGDDCCD@ABBA@@AB;AAAB=BC@C@CCCBB::19<<@A>A;AB@?7A7??BBABBBB>CBDCC2;;89>AC9@>@@;@@C?CD?BACDCC@CGCCCCBB@BBC?B?AAACAAAC>B@@@>B<=;MHEDCCAAA@BBD@BBF?BBDD?AA;;;:::C@CCCCC<C?B><;;<;*;AACJ9;;C;;<A@@A?BCCC5C:::B>B>AB=:;;AAAA?A>@@@A;:7:@AA9A000>00;BCBCCDD@B@A=@@>?>:>=>>8<8<A;;;
@ATNG8:05172:03465
GATGGTAGCGCACACATAGATACAGTACTCATTCGTTTCGGAAGAGACAGGTACGTTAATAGTTAATAGCGTACTTTCTTTTTTCTTTGCTTTCGTGGTATTCTTTGCTAGTTACACTAGCCATCCTTACTGCGCTTCGATTGTGTGCGTACTGCTGCAATATTGTTAACGTGAGTCTTGTAAAACCTTCTTTTTACGTTTACTCTCGTGTTAAAAATCTGAATTCTTCTAGAGTTCCTGATCTTCTGGATAGCGACGCGATATACTACCATCGAATGAGGTTAGTCT
+
ACCC?A;AFGDGCBBCHGCGKCCCBB@;;;<<8<A@A6<@8=8;;;;;::7<@;;=:=8;9//)/)/:::;::4;;,9>AAAB'994(4344)44555:55.555)555:45.5999:<;;59::.4.59599>9949C@@=CBB@BBBBBAB@ABB@@<@?@;@A>A8;;BB@@ABC>B;;;;.;=A;@ADCC3CCBCC9<;AAA@A?>>29595$5999;:>=@@;??@@?AB;?;>??:9:299@=@BBBCCCCDC::;BAAABBB?B@???=??00-0;<>00;
@ATNG8:05173:03496
GATGGTAGCATCATGCATATCTCACCAGAAGATCAGGAACTCTAGAAGAATTCAGATTTTTAACACGAGAGTAAACGTAAAAAGAAGGTTTTACAAGACTCACGTTAACAATATTGCAGCAGTACGCACACAATCGAAGCGCAGTAAGGATGGCTAGTGTAACTAGCAAGAATACCACGAAAGCAAGAAAAAGAAGTACGCTATTAACTATTAACGTACCTGTCTCTTCCGAAACGAATGAGTACAGAGAGTACGATATGTCTACCATCGAATGAGGTTAGTCT
+
55<=;>DDDECBBBB@BAABBBBCB?BFD@DCC@9;7;59A?BAA?=::084<>:B====+=7:;?BBBC?BBF>BA;;;;;*;@>A4;;;*:@@;A;:;BBCAC?B?BB?BCC>@@@@@ABCCDDCCB;:0;><00,0:::@BBB?C@CBB?BCCCCCCC?BBC@???BB?B99499@??8=8708AABC3BB?A>;;;AAAA<?688AA5:5:<@@@?BBDCBBB=?=>AA;A>?=?FBBABBCCCAABBBBAAABBB=====8=AA==:===@=A=A@@@>
@ATNG8:05174:03495
GATGGTAGCGCACACATAGAACAGTACTCATTCGTTTCGGAAGAGACAGGTACGTTAATAGTTAATAGCGTACTTCTTTTTCTTGCTTTCGTGGTATTCTTGCTAGTTACACTAGCCATCCTTACTGCGCTTCGATTGTGTGCGTACTGCTGCAATATTGTTAACGTGAGTCTTGTAAAACCTTCTTTTTACGTTTACTCTCGTGTTAAAAATCTGAATTCTTCTAGAGTTCCTGATCTTCTGGGTCTCTCTCTCACGCACTACCATCGAATGAGGTTAGTCT
+
8<:<<@BBBBAABBBBCCCCFCBBBCAB@9:9;A@A>CC@C@@@@CCCD=BBCCC@D@BBBB?BACCCCBBBCC@CDDCC1BA@A@AC=CBDF@CBC?BD9::CCCC@CCCCCCCC?BBD@D?BBCCBBA@<@ACB?CBBBCCCCBBBCBCBBB?BBB@BB@B?BBCCEDCBA;A;;;;.;@D=@AA@@0ABCCC>BBCCBCCCCC?CCCD5C@AAC?CACC@BBBBAAA?B????BBB???CD>CDD@?@BCCABBBBAABCC@BBCCF?AAAC@B?BC@@@
@ATNG8:05175:03464
GATGGTAGAGTATCATGTGTATCTCCAGAAGATCAGGAACTCTAGAAGAATTCAGATTTTTAACACGAGAGTAAACGTAAAAAGAAGGTTTTACAAGACTCACGTTAACTATATTGCAGCAGTACGCACGCAATCGAAGCGCAGTAAGGATGGCTAGTGTAACTAGCAAGAATACCACGAAAGCAAGAAAAAGAAGTACGCTATTAACTATTAACGTACCTGTCTCTTCCGAAACGAATGAGTACATAGATATACGTATAGCTACCATCGAATGAGGTTAGTCT
+
55<=<BCCCCCDCCCCCCCCCCCBC?BBC@BBBB;:8:?BCCCDCC@CC?B?@A@99999*;>BDCCCBCCAA@9@@;;<;<*;C>B5;;;4;AA>BCBBBB@?@=??BCBBBC>AABBBBBBCBBBBB=>>>ABBB?>>A>>>>@5@;@>>;?@BA<>>>;?A>=>><AA8>>=8<=::90;8818ABBB/<<6;///;===>:>:=@@A=B<BACCC@CCCCCBB?B@DDC=CCC???@CCBBBBBBBACAAABBBB??@BBC?B=;;A=??::7::=ABBB
@ATNG8:05179:03455
GATGGTAGTACATGATAGACGACACCAGAAGATCAGGAACTCTAGAAGAATTCAGATTTTTAACACGAGAGTAAACGTAAAAAGAAGGTTTTACAAGACTCACGTTAACAATATTGCAGCAGTACGCACACAATCGAAGCGCAGTAAGGATGGCTAGTGTAACTAGCAAGAATACCACGAAAGCAATAAAAAGAAGTACGCTATTAACTATTAACGTACCTGTCTCTTCCGAAACGAATGAGTACTGCGTCTCACTCTCGCCTAATCGAATGAGGTTAGTCT
+
B@@;:C>666=C;;;BBCCBBCBBB?BCC@CBBCDE@C?BCCDDCC=A@7869@?@@>@>0@?CCAAAAA@;;;.;C:;;;;*;B=@>BBB7BBA=ABA@@CA;;7;?BB@CCC?AABBBBBCCC@@@CAAB@CCCF;;;LCCBCB?C@C;;:;DBCBDDC?CCCCCD>AA?BBC=?>@@>8>993:>===.;C>D=?>CCBBB@B?BB@D7:6;>BBB@CBBAA;;6;>ABB<A::8:??ADCAAABACBBDCFCBBBCC?A@@BCBE@:::B?B=BCA@@
@ATNG8:05184:03496
GATTGCGTGAGAGAGAGACCCAGAAGATCAGGAACTCTAGAAGAATTCAGATTTTTAACACGAGAGTAAACGTAAAAAGAAGGTTTTACAAGACTCACGTTAACAATATTGCAGCAGTACGCACACAATCGAAGCGCAGTAAGGATGGCTAGTGTAACTAGCAAGAATACCACGAAAAGCAAGAAAAAGAAGTACGCTATTAACTATTAACGTACCTGTCTCTTCCGAAACGAATGAGTACGTGTGACGTACGTGAGCTACCATCGAATGAGGTTAGTCT
+
7::6;AABBBDCBCBCCCDF>CCCAGC99;C?B@BCBBACC?CC?C@CBA====;,<=>?>CBBAAABA=AA==<<<,<=9>8>??5?BC?BAB@@@@@@;?<@A=::8;<<<=;?A=>>;;>@>>?9=>?>;==?@?@@@<@;>886:A@@@@??<>AA@BB>BB?BA?9==8767)888188888(8:7<@???A;;:8<8<=>>=B=??===;@@BCA@A<A=>881900*0==>;?;?B=;;<@BCCDB??@AA@==:====@<@@@@=C<A@@::
@ATNG8:05188:03491
GATGGTAGTGTCATATGAGAGTGTGTACTCATTCGTTTCGGAAGAGACAGGTACGTTAATAGTTAATAGCGTACTTCTTTTTTGCTTTCGTGGTATTCTTGCTAGTTACACTAGCCATCCTTACTGCGCTTCGATTGTGTGCGTACTGCTGCAATATTGTTAACGTGAGTCTTGTAAAACCTTCTTTTTACGTTTACTCTCGTGTTAAAAATCTGAATTCTTCTAGAGTTCCTGATCTTCTGGACGACGCGCACTGACACTACCATCGATTGAGGTTAGTCT
+
CBBB?BCCCCCCCCCCCCCCCCDBBBCCCC99;9CCD=CC@B?BDCCCCC@EBCCC@C@B@BC?D@BBCC@@@CC?BACDDE(CAAA<ABBB@BBA?@@8:9ACCB?AACCAACC>A??=@>BBBBBB==:<?>>:<=??>>>??AA?A<=<@99<;:?@<@<@@?=>?ABB<>>=@@6>=C965555'7=///)/79///<9:=;>>?>/;<>>@<@<@?<?>>@>>>=D<A@AAAA:==A=@@???@@@>>>==AAA966606///<=7=>=:=<===A@
@ATNG8:05195:03473
GATGGTAGGTGCACATGAGTGTATCCAGAAGATCAGGAACTCTAGAAGAATTCAGATTTTTAACACGAGAGTAAACGTAAAAAGAAGGTTTTACTAGACTCACGTTAACAATATTGCAGCAGTACGCACACAATCGAAGCGCAGTAAGGATGGCTAGTGTAACTAGCAAGAATACCACGAAAGCAAGAAAAAAGAAGTACGCTATTAACTATTAACGTACCTGTCTCTTCCGAAACGAATGAGTACTATGTAGAGCTCTATACTACCATCGAATGAGGTTAGTCT
+
:::;:??A=CC;:6=<@BAAABCBA>BBB?CDDBAA?A@CCA@@@A<@A5;4;@?;;:;:$94==<B@BB@99;,:9<;<;<.<D>B<@@@7>A@BBCBBABC<;7;?BB?;;;>ABBBBBCEGFCCCCC;;9<AAB=@@::;??=3;6;@@=@@@?@889@BBBBBC??><>A@=A@>?A8=991999999%9=9;97996:AA15155797?;<<BBB=:::@@@@;>8999,4@@<?@???A?998?@BCB>>?BBCAAABCC?<=;>D::@@A>@<@@@;;
@ATNG8:05153:03534
GATGGTAGATACTCGCTGATACACCCAGAAGATCAGGAACTCTAGAAGAATTCAGATTTTTAACACGAGAGTAAACGTAAAAAGAAGGTTTTACAAGACTCACGTTAACAATATTGCAGCAGTACGCACACAATCGAAGCGCAGTAAGGATGGCTAGTGTAACTAGCAAGAATACCACGAAGCAAGAAAAAGAAGTACGCTATTAACTATTAACGTACCTGTCTCTTCCGAAACGAATGAGTACGTGTGCGACGTATCTCCTACCATCGAATAGAGGTTAGTCT
+
:BBC@C>>BA==@=AA>>?555555)5<<7=;///86<6==?::==?BC@CAAA:97;;;,<:>?A@877??AA8;<99999(9=;<;<<:0<;94;A?A?@?@C@D@BB@CCC?AAAAA;;<ACCCBBAA@=BBBB?ABDBBBBB?C?B<;7;B;;;CAD?BAA@AA?BB?ACC4:99823<<6BBCCC1BB>B==:=<<;96<155664<7<>BBB@D;::>AA=B@ABB<A@>1778;>3737773333322266;;67;<:=87663////;5:5=;///
@ATNG8:05155:03546
GATGGTAGGAGACACGTCGCACACGTACTCATTCGTTTCGGAAGAGACAGGTACGTTAATAGTTAATAGCGTACTTCTTTTTCTTGCTTTCGTGGTATTCTTGCTAGTTACACTAGCCATCCTTACTGCGCTTCGATTGTGTGCGTACTGCTGCAATATTGTTAACGTGAGTCTTGTAAAACCTTCTTCTTACGTTTACTCTCGTGTTAAAAATCTGAATTCTTCTAGAGTTCCTGATCTTCTGGTGTTGATCTGTATCACTACCATCGAATGAGGTTAGTCT
+
ACA>?BBB@B@BCCCBBBBCCCBBBCCCCCCC@CCCC=CD@D=BBBDBBB?BBBBB?C@DCBB?B?CBBBAAACA?==?>?.?@=AACD>CA@?>BCC<?@5979ABB?BEBBBABB>B>>8<:<AA@@=;<9>?@@9@@@@;;=???AAAA::;<??A<@@<@:==ABCA@>>:?>>>?3?;?;;;6;B;>>@AB:A@@@@@@@>=:>CAA/A?AAA<?:=><@@@====<?=AAAAAA9>>?=@>>:??>=888///966:?<<<<//)/67:5:97;;>=
@ATNG8:05161:03505
GATGGTAGCGCACACATAGATACAGTACTCATTCGTTTCGGAAGAGACAGGTACGTTTAATAGTTAATAGACGTAACTTCTTTTCTTTGCTTTCGTGGTATTCTTGCTAGTTACACTAGCCATCCTTACTGCGCTTCGATTGTGTGCGTACTGCTGCAATATTGTTAACCGTGAGTCTTGTAAAACCTTCTTTTTACGTTTACTCTCGTGTTAAAAATCTGAATTCTTCTAGAGTTCCTGATCTTCTGGACAGAGTGTGCAGATACTACCATCGAATGAGGTTAGTCT
+
//:::<;ADA@@ABBBBCDBC@@@<6559900)0/0;./5.56556<<BC:==9955)45:99?8@<@?945>==3:?494<<+444(449;)////)/75(-/)//77/515<<<===??BBDAE?BB;;;;;B>C@@@@CGCCBB@@@@?@?@;;;=ADC@BA=A4:29@>=>AAA9=9999*:<@:00000*0/<<<3?>;;=><;;;5;;9;*;@<BC@C@CC@BBCBBBB@C@CCCCCC>@@B?CBCCCCB;;;;;BCCBBCCG?BBB@@<@@::8:?CHGBB
@ATNG8:05165:03546
GATGGTAGCTCTGCTCTGACTCTCGTACTCATTCGTTTCGGAAGAGACAGGTACGTTAATAGTTAATAGCGTACTTCTTTTTCTTGCTTTCGTGGTATTCTTGCTAGTTACACTAGCCATCCTTACTGCGCTTCGATTGTGTGCGTACTGCTGCAATATTGTTAACGTGAGTCTTGTAAAACCTTCTTTTTACGTTTACTCTCGTGTTAAAAATCTGAATTCTTCTAGAGTTCCTGATCTTCTGGGTCTACGCTCGTCGCGTACATCGAATGAGGTTAGTCT
+
CBBC@DDBBBBCBCCCCABBCCCCCBBBCCBB?BBDD>BA=A?CCCCCCC@CCCCC@C@CCCC?C@CDDAABCDE@@@@@@1@C@CCCD=CCCC?CBDACC;;;@CBC@BBBBCCDE@DBB@B@CCCCCCCC?BBCC@CCBBBBCCCCCBBBAAA?CBB?BB@B>@@DDDCCCC?A@@@@7A=A=;;;;:.:CCCJ=BCFCCGDBAA9????,@AABB@B@BC@DDCCBBC?C@CCABBC?A>AA:?@ABBCBDBBBBBBBBCCBBBBB@BBBB?B@DC@AA
@ATNG8:05166:03541
GATGGTAGTATAGAGCTCTACATAGTACTCATTCGTTTCGGAAGAGACAGGTACGTTAATAGTTAATAGCGTACTTCTTTTTCTTGCTTTCGTGGTATTCTTGCTAGTTACACTAGCCATCCTTACTGCGCTTCGATTGTGTGCGTACTGCTGCAATATTGTTAACGTGAGTCTTGTAAAACCTTCTTTTTACGTTTACTCTCGTGTTAAAATCTGAATTCTTCTAGAGTTCCTGATCTTCTGGCGCTCTGTCACGTCTTGCTACCATCGAATGAGGTTAGTCT
+
B@BB@@@ACEEBBBDE;;966>=CCCDBABCB?CDCC=AA@C@CCCCCCD?CCBAA>A?AA??<?=ADBCBCB:@5>>@>@.@?9>988,3AAA?CAB=AC5::8BBB>BBBABA@@<>=>1617@@=>=AA=AB;;188====??AA??>>=8818==<BB<@<@?;;;:;<;799:9:19;@<@AACC/BB666066;///;99<1888'2666=6=4;;3;<>>>=<8<;<@///=9==A=;779///66;=A>8858D?>?;;:://)/;/8185;BCBB
@ATNG8:05176:03519
GATGGTAGGACGAGCGTCTGAGAGGTACTCATTCGTTTCGGAAGAGACAGGTACGTTAATAGTTAATAGCGTACTTCTTTTTCTTGCTTTCGTGGTATTCTTGCTAGTTACACTAGCCATCCTTACTGCGCTTCGATTGTGTGCGTACTGCTGCAATATTGTTAACGTGAGTCTTGTAAAACCTTCTTTTTACGTTTACTCTCGTGTTAAAAATCTGAATTCTTCTAGAGTTCCTGATCTTCTGGATACACTCATGTGCACCTAATCGAATGAGGTTAGTCT
+
?A@D?DBB?ABBBCAB@@@BABCD?CBAAB;;5;??@9@B>B>A;;;@CC>CCCCBAC@CCCB@B?A@AAA000=6<<<::'--(/99:3A@A>@CAA>AB89;BBBBACCDCCCCB?BCC@C@CBBBAA@@<@BBA?CBBBBCCCCCBAABCBB?A::6;@>A>AABA@ACAA?ACCBB7B>C=;;<;;*<@BCC<BCBBCBCBA@=AAAA,@??;;6;=BB?@@A;;;C?A>AAAAAA6;:B>BBBCC@@@BD@@@BAA=AB@@@@C?BABD?B?ABC::
@ATNG8:05195:03513
GATGCATCATGCATATCTCACCAGAAGATCAGGAACTCTAGAAGAATTCAGATTTTTAACACGAGAGTAAACGTAAAAAGAAGGTTTTACAAGACTCACGTTAACAATATTGCAGCAGTACGCACACAATCGAAGCGCAGTAAGGATGGCTAGTGTAACTAGCAAGAATACCACGAAAGCAAGAAAAAGAAGTACGCTATTAACTATTAACGTACCTGTCTCTTCCGAAACGAATGAGTACGATGAGAGAGCTCTCTCTACCATCGAATGAGGTTAGTCT
+
CCCAABECCBBBCCBCCCCCC@CCD?CBBBDCAC@CCCBBBC?CC?C@BCBAA@@A2A@CBCCCBBBAAA<?A@AAAA2AC@C?CEF;CBA>BBBBCDBCB?B?BB@CBC?BBABBCCCCCCBBBBBC@CCBB>@@AA@A@C>B@BAB?BBCCBABC?AAA@@@@DE?989799?AA:@@@;<<<??1;A<B888BBAAA;A;?@AA<><>@CCC?BCBCBCB>A>ACC>BBB????BCBBBC@AA??@AAC@;:;AA@@@<@@===>CB@@7:3:A999
@ATNG8:05148:03596
GATGGTAGCGAGCGAGTGTGTATACCAGAAGATCAGGAACTCTAGAAGAATTCAGATTTTTAACACGAGAGTAAACGTAAAAGAAGGTTTTACAAGACTCACGTTAACAATATTGCAGCAGTACGCACACAATCGAAGCGCAGTAAGGATGGCTAGTGTAACTAGCAAGAATACCACGAAAGCAAGAAAAAGAAGTACGCTATTAACTATTAACGTACCTGTCTCTTCCGAAACGAATGAGTACGATGAGAGAGCTCTCTCTACCATCGAATGAGGTTAGTCT
+
::89<A;ECDDAAACBBCBAABCCCACCC@BCBB@@=@?BCCCCCC?CB=??A@@:9::;.;?EICCCCCCBB@8@@;;;;.:E=B4;;;&555.6CC>ACCCC=@=@@<@BB?BCBBBBCBCBBBBCCAB?BCBB@A@@BCCCD@D@C:99:BBBCCBB@BCCBBB@BB>BBB?AACCC<???>AEDDC/BC?BAAABCDFD?B?BCCB:>:=ABBBABA@@BBC>B?BED@CCC@@A?BBBCDD:99BBBBCCABABCBBBC?CA??A<AB??;@;?C?@?
@ATNG8:05149:03581
GATGGTAGGACGAGCGTCTGAGAGGTACTCATTCGTTTCGGAAGAGACAGGTACGTTAATAGTTAATAGCGTACTTCTTTTTCTTGCTTTCGTGGTATTCTTGCTAGTTACACTAGCCATCCTTACTGCGCTTCGATTGTGTGCGTACTGCTGCAATATTGTTAACGTGAGTCTTGTAAAACCTTCTTTTTACGTTTACTCTCGTGTTAAAAATCTGAATTCTTCTAGAGTTCCTGATCTTCTGGCCGTATGTATGTCGCCTACCATCGAATGAGGTTAGTCT
+
8<8;7<<B@CEA?<==BABAA;;9<?@BBBAC?BBEF=AA@C@BBBCBBB>AAAAB?BACEEC@C@BBAAECDCB?:::;;*;B>B;;;7;BBB?BBDACC@;;:ABC?CCBCCDDD@CBA@A@ECECBBBB@C@@A@DCCDCBCCCCCBBAAAB?BAA?AA?B?BCECCBCCC@C;;;;6;>C?BBBBB0BDBBB9<;CCCCCAAA@GEHD2CCCCD@E@BC@CCCBBADAD>@@@@BB?BCC@CACCBCCDDCBBBCB>@@@=@@@?A=???B?C=ABA<<
@ATNG8:05154:03590
GATGGTAGAGTATCATGTGTATCTCCAGAAGATCAGGAACTCTAGAAGAATTCAGATTTTTAACACGAGAGTAAACGTAAAAAGAAGGTTTTACAAGACTCACGTTAACAATATTGCAGCAGTACGCACACAATCGAAGCGCAGTAAGGATGGCTAGTGTAACTAGCAAGAATACCACGAAAGCAAGAAAAAGAAGTACTCTATTAACTATTAACGTACCTGTCTCTTCCGAAACGAATGAGTACACCTCTCATATGACACTACCATCGAATGAGGTTAGTCT
+
>CCB:===B?;;BCCBABBCCBBBC@CDC@;:;@A@@D?BCGD;;;@CC@D@BBA;;;;;.;?CEECHHCCCCB8>@;;<;<*;A;?>B@@0@@@<<ABBBBBBB=@8::?ABC?@@?BBBBBBCBCDCCBB?B@@@?BBBCBBBC?>9=00,0B@@A?CB?BDBBBC@BB@BDC?BBBBF>@@?=??CEC3BB?BCAAAAABB=B:AAB><@=@@AAA<=;::???;?<?@@9@==:;;;@888??=AA;;;>?>A@BB>==?<==ABB@::9D@D?BBDBB
@ATNG8:05155:03550
GATGGTAGTATCTGCACACTCTGTCCAGAAGATCAGGAACTCTAGAAGAATTCAGATTTTTAACACGAGAGTAAACGTAAAAAGAAGGTTTTACAAGACTCACGTTAACAATATTGCAGCAGTACGCACACAATCGTAGCGCAGTAAGGATGGCTAGTGTAACTAGCAAGAATACCACGAAAGCAAGAAAAAAGAAGTACGCTATTAACTATTAACGTACCTGTCTCTTCCGAAACGAATGAGTACTGCGTCTCACTCTCGCCTACCATCGAATGAGGTTAGTCT
+
ECDC?CE?AA;;:BCBBBCA<ADFJ?AAA>BBBBBC@CAFBC?@@C?CC?A>ACAAADFF3C=?@ABCAAA999,:;;9444$4<3;7;@@2==G<>?696??CD>A?@C?A@@<@A@@@@@ABAAACCCDCABCBBBBBBBC@@@?A=@@@=@CBDBCBB????AA?<@@<000:;;@DD=A992788887$7:42625>9@AA=A<;:;A9=:>@BCC?;;;@?>@=@=AAC<AAB@BBBBBBBAAAB@@@BA@??AAAA@CCC?BCBBB@BCCB?B@CDC;;
@ATNG8:05160:03553
GATGGTAGTGTGTCTCTGAGAGTAGTACTCATTCGTTTCGGAAGAGACAGGTACGTTAATAGTTAATAGCGTACTTCTTTTTCTTGCTTTCGTGGTATTCTTGCTAGTTACACTAGCCATCCTTACTGCGCTTCGATTGTGTGCGTACTGCTGCAATATTGTTAACGTGAGTCTTGTAAAACCTTCTTTTTACGTTTACTCTCGTGTTAAAAATCTGAATTCTTCTAGAGTTCCTGATCTTCTGGAGATACACATGATACTCTACCATCGAATGAGGTTAGTCT
+
444525;>DCCBCCBBBCCCCECCBCCCCCA@>@BCD=BB=?=@ECBBBC@CBBBC@CAEHCC@C?CCCDFBCED@CDCCC1;:8;BCC<@@@B@B<0,0B,00A@@CACCEDDDDC@DCE@D@CCCCAA@@<@AAA=AACBCAAACCCCCCCCC?CBC@BC@D@DCBBCCDCB>A;;;;.;>C=;<;;;*;BBBD>DBCDIGFBBB=A@AA,@@?A@<@?CC@CDCBBBD@D@AABCCC@AACACGDCCBBCBDCCBBAAA@CD@??@BB?AB;;8;>AAAAB
@ATNG8:05169:03585
GATGGTAGTATATCGCGTCGCTATCCAGAAGATCAGGAACTCTAGAAGAATTCAGATTTTTAACACGAGAGTAAACGTAAAAAGAAGGTTTTACAAGACTCACGTTAACAATATTGCAGCAGTACGCACACAATCGAAGCGCAGTAAGGATGGCTAGTGTAACTAGCAAGAATACCACGAAAGCAAGAAAAAGAAGTACGCTATTAACTATTAACGTACCTGTCTCTTCCGAAACGAATGAGTACGTGTGACGTACGTGAGCTACCATCGAATGAGGTTAGTCT
+
::8:<;;;=>ABBC@AABAAABB@@:;>:39::=95.55;@@?@;@@CC@C>@@?:9:99$438:9:<<94498089;9444$5;8@<ABB:BDC@;;;FDCCDC@C?;;7<;;5;AA@AACCDECDICCCD?BB@@=@AAA?@@D?B?BA@=@BDCBBBB?ABA:98?BA=@@:143=<;283317CDDD3AB??>>>@?@@@6;5:98@:?;@8;;A?A???A??9>9;;A;<@<>=;:@@BBBBB@AACB>??BBBBBBBBB?BBBBB>BBBB@B?B>>>>
@ATNG8:05170:03557
GATGGTAGCAGACGTGACAGAGCGCCAGAAGATCAGGAACTCTAGAAGAATTCAGATTTTTAACACGAGAGTAAACGTAAAAAGAAGGTTTTACAAGACTCACGTTAACAATATTGCAGCAGTACGCACACAATCGAAGCGCAGTAAGGATGGCTAGTGAACTAGCAAGAATACCACGAAAAGCAAGAAAAAGAAGTACGCTATTAACTATTAACGTACCTGTCTCTTCCGAAACGAATGAGTACAGAGAGTACGATATGTCTACCATCGAATGAGGTTAGTCT
+
A@@=@DCBBBCDDB@@@CHCBCGCB?BCD@BBBCBB?B@BBCCBBA?AC=A?CCC@?>>>2@>ABBCBBBBAAA;@AAAA@@,@@<@?BBB<BCGACCCBCBBCC@D@BB?BBB=@@BCECCFCCCBBBCCE@@A@@=@BBBBBBB?B?B@@>@CCCCCC?BBCDCC?BB?BBA;>>9:9:+9=<8=BCC=+::6:88=<<BBD?B?BCCC?B?BBAAA?BBBC>>><?<AA@<ABC?BCCCCCBCBBBBBBBB==>BBCCBBBB?BBBBA=B=?>:?<@??@@
@ATNG8:05170:03571
GATGGTAGCGAGCGAGTGTGTATACCAGAAGATCAGGAACTCTAGAAGAATTCAGATTTTTAACACGAGAGTAAACGTAAAAAGAAGGTTTTACAAGACTCACGTTAACAATATTGCAGCAGTACGCACACAATCGAAGCGCAGTAAGGATGGCTAGTGTAACTAGCAAGAATACCACGAAAGCAAGAAAAAGAAGTACGCTATTAACTATTAACGTACCTGTCTCTTCCGAAAGAATGAGTACGATGAGAGAGCTCTCTCTACCATCGAATGAGGTTAGTCT
+
BDCB?BBBCBCCABB@@@@CCCBAA@DFFABAABCC:;;<ABBCBA=BB>A=@@996??@+B@BCCCCCDDCCB<@A;;;;;*;?>B<@@@0A;;79DJCCCDBB=@=996;AA>AA@AABABBBCCCDCCC@CBBB@CBBBBBBC?CADBA?ABCCCBBB?BBBADD@CC?CBB>ABCBC>???=@@@@@2@C?AAABDBBBB>B>ACCC?><>>CBC@D;;;BCC@B@BBD>DC@::9CBCBCC@??BBBBCCBAAABBBBC?B;;;A=AB@@;@<AC@??
@ATNG8:05175:03558
GATGGTAGAGAGACTGTAGCGCACCCAGAAGATCAGGAACTCTAGAAGAATTCAGATTTTTAACACGAGAGTAAACGTAAAAAGAAGGTTTTACAAGACTCACGTTAACAATATTGCAGCAGTACGCACACAATCGAAGCGCAGTAAGGATGGCTAGTGTAACTAGCAAGAATACCACGAAAGCAAGAAAAAGAAGTACGCTATTGACTATTAACGTACCTGTCTCTTCCGAAACGAATGAGTACTATGTAGAGCTCTATACTACCATCGAATGATGTTAGTCT
+
<BBC?CCBCBBBGDDCCCCCCBBDI?CCC@CCCCBB@B@BBCCCBB>BD@B?BAAABDDD2D@AAABCBBBBAA;A?@@AAA0@C=A5;;;*9@@=@CBBBBBCDAE@CB@CAA=@@@>ABBBAAABBCCCC?CBCC@AAAB@@?C@D@@;;8;ACCBBBB@A@A@BC?BB?:::=A@CCD:@994:@BBB3BB?B@@@?>;;;:==<<=>1836AA@@;?>>@<AB1838<<6<<<7///77<>>???>>>>>>>>>@K>?>==:=;;;A;>BB@@??BB???
@ATNG8:05175:03598
GATGGTAGCTCACGTACGTCACACGTACTCATTCGTTTCGGAAGAGACAGGTACGTTAATAGTTAATAGCGTACTTCTTTTTCTTGCTTTCGTGGTATTCTTGCTAGTTACACTAGCCATCCTTACTGCGCTTCGATTGTGTGCGTACTGCTGCAATATTGTTAACGTGAGTCTTGTAAAACCTTCTTTTTACGTTTACTCTCGTGTTAAAAATCTGAATTCTTCTAGAGTTCCTGACTCTTCTGGAGATACACATGATACTCTACCATCGAATAGGTTAGTCT
+
@AAB>?<ACC>CCCBB:69;@BBCBBCB;;;A=BCCC>BB@B@CBBDC@@=@B;9;49299<<9>:;;?@AA@??>:::99'77/39::5;=BB>@@B?BE@BBBB9959BB@AAAB?B@A<@<@@@>>8789<8885:=@;888;;;====:9;7//-4==+-,/;::=A;:7455@:@.>9=588AAA.?>;;;1;9:///6667-6778(7767=9=7?@9>@>==;A;B==>///78/5356:<//.777:;<888;853//)/:7598;:<7=57667,
@ATNG8:05181:03558
GATGGTAGAGTACAGTGTAGTAGACCAGAAGATCAGGAACTCTAGAAGAATTCAGATTTTTAACACGAGAGTAAACGTAAAAAGAAGGTTTTACAAGACTCACGTTAACAATATTGCAGCAGTACGCACACAATCGAAGCGCAGTAAGGATGGCTAGTGTAACTAGCAAGAATACCACGAAAGCAAGAAAAAGAAGTACGCTATTAACTATTAACGTACCTGTCTCTTCCGAAACGAATGAGTACTGTATCTATGTGTGCGCTACCATCGAATGAGGTTAGTCT
+
::::59;44444:9999;;556<;;5;<=8;;;===:=:>>;;?@B?BC<>9=>844===)<4773;;733333(3:A=CC?+;@>;;CDD;CIH?BA;;:>>00,0)0/28>@?BCBBBBBCBBBCCBBCE?BCAA?BDDCBBBB?B@CCB?BBBCCBBB@BBCBBB?BC@BBA>ABBBC>BBB=?@@@A2@A<?878?BABC=A<A@@@=B=@@DAA?A@A?BCC?B?BCD>AAB>AAC999A???CBBB???B@;8522222,27::;65:9;.3,38888
@ATNG8:05194:03581
GATGGTAGCTCACGTACGTCACACGTACTCATTCGTTTCGGAAGAGACAGGTACGTTAATAGTTAATAGCGTACTTCTTTTTCTTGCTTTCGTGGTATTCTTGCTAGTTACACTAGCCATCCTTACTGCGCTTCGATTGTGTGCGTACTGCTGCAATATTGTTAACGTGAGTCTTGTAAAACCTTCTTTTTACGTTTACTCTCGTGTTAAAAATCTGAATTCTTCTAGAGTTCCTGATCTTCTGGCTCTCGTAGACAGATATACCATCGAATGAGGTTAGTCT
+
9::>@BBBCB>C;;6B<;@BBA@@BBBCDAAB@CFCC=CEAD>@@BBBCC?FCEA@>?@BBBD?B?CBBBBCC@@;99898)9A:>=BC>BBCC@AAA<?>?AAABBB99:BABCCC?CAA;A<AC>>>@>?:>=AB8;:??=<====?@>;;:=:888;?@=@====D?;;;?;?@@@@5@<C5;;;;;+;>AAC6;;??AA>>>>5;;;;+:;;;>:>;==:>A@@@BB;>;>@??;;7;??;>>>??A@@@>>>FC?>>>?;??@AA<??AB7:7;A;;;
@ATNG8:05195:03581
GATGGTAGGCGAGAGTGAGACGCAGTACTCAATCGTTTCGGAAGAGACAGGTACGTTAATAGTTAATAGCGTACTTCTTTTTCTTGCTTTCGTGGTATTCTTGCTAGTTACACTAGCCATCCTTACTGCGCTTCGATTGTGTGCGTACTGCTGCAATATTGTTAACGTGAGTCTTGTAAAACCTTCTTTTTACGTTTACTCTCGTGTTAAAAATCTGAATTCTTCTAGAGTTCCTGATCTTCTGTGTCGTCTATCATGTACTACCATCGAATGAGGTTAGTCT
+
A@@C@CBB?BBBB;;/::>@0//99<CCCCC?BCCBC>BCAD@BAACCDE?ABABB@C?CBCC?B?ACCCBBC@A9=><?>.?A?BBCC;CCBB>BBB>BB;879BBB<?@BBBBB@<@@@7;7;??????B====?7;:@@@@@>>=C@@;;;@<>>=<@D=A;??@@@B???<888::-::@<AABBB/>>898*8:>===@???:??>>/<:::@<@:>><?@>>>??>G;>??;;;:>=B>>=>A@???A@>>>AAA@@@=>>>??=@???:=9=>B??
@ATNG8:05195:03585
GATGGTAGACACGTGTGCTCTCTCGTACTCATTCGTTTCGGAAGAGACAGGTACGTTAATTAGTTAATAGCGTACTTACTTTTTACTTGCTTTCGTGGTATTCTTGCTAGTTACACTAGCCATCCTTACTGCGCTTCGATTGTGTGCGTACTGCTGCAATATTGTTAACGTGAGTCTTGATAAAAACCTTCTTTTTACGTTTACTCTCGTGTTAAAAATCTTGAATTCTTCTAGAAGTTCCTGATCTTCTGGTATGACTAGTGTACTACTACCATCGAACTGAGGTTAGTCT
+
<<>>?CCCAA?<<<9;6;6<?;?BBB=<<<A?9;9::)9=494999=944.4:8/-(-(-(---(-387:<B@A?@144====+43:,3333(33336933,3=,3388887B===AA<A<@??:=:=>>A@A??8=::;7=<<;<796669;999996:<99;=;A;;@>=778773.......$-04-23777(..;;;-338687666616888(55727=68.554///53.37197=>888A<@@A6::>=<===;;;;;A@>>>@@;;;;==198;;=:>=A=622
@ATNG8:05154:03641
GATGGTAGTGTCATATGAGAGTGTGTACTCATCGTTTCGGAAGAGACAGGTACGTTAATAGTTAATAGACGTAACTTCATTTTCTTGCTTTCGTGGTATTCTTGCTAGTTACACTAGCCATCCTTACTGCGCTTCGATTGTGTGCGTACTGCTGCAATATTGTTAACGTGAGTCTTGTAAAACCTTCTTTTTACGTTTACTCTCGTGTTAAAAATCTGAATTCTTCTAGAGTTCCTGATCTTCTGGATAGCGACGCGATATACTACCATCGAATGAGGTTAGTCT
+
88::6@?>@@;;;==BCCCBB<A666<<><00/777.77276:>@CABA800///)/39::@8<800///7994794/////&//)/7;;1<<54.4<:4:<,//<<<=<@@BAC@CCA<;;AFABDDA;;;C=BBBB6:;::@@@BB999?B<@=7;;@:>>;>,00<<>><@A466>B@4@49.4>;?;0@@@AA;A000=<<0/54>99;*><@994929:29:@@===4=9>>>@@@=A:;69AA@@@BBBAA?@A:96<<>:@B?;??@@@B<>:>@9:;
@ATNG8:05162:03637
GATGGTAGCGCACACATAGATACAGTACTCATTCGTTTCGGAAGAGACAGGTACGTTAATAGTTAATAGCGTACTTCTTTTTCTTGCTTTCGTGGTATTCTTGCTAGTTACACTAGCCATCCTTACTGCGCTTCGTTTGTGTGCGTACTGCTGGAATATTGTTAACGTGAGTCTTGTAAAACCTTCTTTTTACGTTTACTCTCGTGTTTAAAAATCTGAATTCTTCTAGAGTTCCTAGATCTTCTGGAGATACACATGATACTCTACCATCGAATGAGGTTAGTCT
+
BBA@=@;?>>@ACBBCBAAACCBBBDBB==;;7666?8A@:B<B=B@CAA<@B@;909;@?;B:CACDBB@@:99;@<<<<)::5:<==4555;6>;989A,00=>>B;AA?>><<:5:54.4.5555555<<A@<<4?>>>@99:99>??9959?;;;?@@<@6;9@@>>>>@=<==?C2@@C?CCDDD1:::;B/;;;;?>?:9:9,9CCD+;>:65.5555.4:==9;97:4//////748:;9>;;;>>?>:;;??@@:==;=6<////(//77-78745:<
@ATNG8:05165:03629
GATGGTAGCTCACGTACGTCACACGTACTCATTCGTTTCGGAAGAGACAGGTACGTTATAGTTAATAGCGTACTTCTTTTTCTTGCTTTCGTGGTATTCTTGCTAGTTACACTAGCCATCCTTACTGCGCTTCGATTGTGTGCGTACTGCTGCAATATTGTTAACGTGAGCCTTGTAAAACCTTCTTTTTACGTTTACTCTCGTTGTTAAAAAATCTTGAATTCTTCTAGAGTTCCTGATCTTCTGGAGATACACATGATACTCTACCATCGATGAGTTAGTCT
+
@?@;9<<>B>;;;<<<;;;CCBBBBBBBBBBL@CDGJ>BA<@=AA@@?@B?CBBBB>BAB@@5;5:989ABBBC@CBCCC29:5:A@<9=A5838=?8=>0784===7?888B@BA=?=A:>:>66698<9;A;;;;>;;:::::96869>>>=9<9:3993:998///88/6056666+6.5.55555'55579298893/...3;(55555#525-2A;A;;;;<<===;8386///7;=-//=5==;9>>@;:;@888=@@@@@=:96-,,,,,2(,,,,,
@ATNG8:05165:03645
GATGGTAGCACACGAGATCTCATCGTACTCATTCGTTTCGGAAGAGACAGGTACGTTAATAGTTAATAGCGTACTTCTTTTTCTTGCTTTCGTGGTATTCTTGCTAGTTACACTAGCCATCCTTACTGCGCTTCGATTGCGTGCGTACTGCTGCAATATTGTTAACGTGAGTCTTGTAAAACCTTCTTTTTACGTTTACTCTCGTGTTAAAATCTGAATTCTTCTAGAGTTCCTGATCTTCTGGGCAGACTCTCACACGCCTACCATCGAATGACGGTTAGTCT
+
BCBB@BBCCBBBBBA=@A@C>>>>A@666<<@@BBAF>IC@DAECCCCBB@BABA@9;8<BCC@B?BDCCBBA@A=BBCCC3==7=8>C9AB??=?BA>AD=???ABD7::??BBBB@??;<A=AAA;;;8817:=>18888677::565;5557197:;AB<@<<;;??>>?@:888?>1?<?;>>DDD/@AAAD9?=>>@@=8::1888)5787717;996:CAA>>>;>;=>><==899::1:///77777@:///7079926--,9-,,,--2648;687
@ATNG8:05171:03646
GATGGTAGTGTCATATGAGAGTGTGTACTCATTCGTTTCGGAAGAGACAGGTACGTTAATAGTTAATAGCGTACTTCTTTTTCTTGCTTTCGTGGTATTCTTGCTAGTTACACTAGCCATCCTTACTGCGCTTCGATTGTGTGCGTACTGCTGCAATATTGTTAACGTGAGTCTTGTAAAACCTTCTTTTTACGTTTACTCTCGTGTTAAAAATCTGAATTCTTCTAGAGTTCCTGATCTTCTGGTAGAGCGTGCATATATCTACCATCGAATGAGGTTAGTCT
+
@<>>;?;?@>::<666=B>@CAABBBA?DBBB7?:@@:@B:B9>=@9565.599@@=A;@A;;6;=BBABBBB@@=?B@?@*9945<=@:@?AA:@?@9@C6;;:BBDACCCCDCCC@CDD@C@BBBCCDCC@CCBB9:;BABCCCBBDBBB;;:=B@A<@@?D>CBDDCDDGD=A;;;;-;4:2:99:9'9<<=A000?>>>AACB@DDDG+@@@CC@C@CC@BBBCCCE@B?BCGCCC?BCF@ABCCCABBBB;;;BAB;;;@<?;::>9?=??;?>ABBBB
@ATNG8:05175:03606
GATGGTAGTATCTGCACACTCTGTCAGAAGATCAGGAACTCTAGAAGAATTCAGATTTTTAACACGAAGAGTAAACGTAAAAAGAAGGTTTTACAAGACTCACGTTAACAATATTGCAGCAGTACGCACACAATCGAAGCGCAGTAAGGATGGCTAGTGTAACTAGCAAGAATACCACGAAAGCAAGAAAAAGAAGTACGCTATTAACTATTAACGTACCTGTCTCTTCCGAAACGAATGAGTACTGTATCTATGTGTGCGCTACCATCGAATGAGGTTAGTCT
+
88::@@?ABCCDCBBB=B>CCC?CC?AB>999@@=8B8@@@::9@<?C8A<898?ACDC3B=?==00+0;=;@@7=>??<<?0>B=A5;;;*;:;29:99AB@BB=A=@@=@BB<@@;;;@A<<<BBBCCBB@@A@@?CD@?@C::6;>@;;6;?>=@@@A=ADCA??=?A>BBB@CCBBB=@@@>ABBBB3BB@BBBBB>???9=:>>>B<A<ACAABGLC;99BC@@=?AA9@00,0==:??ABCAAACBA???A???A==<<:??555;;@AB>?;?A>>>
@ATNG8:05177:03648
GATGGTAGCGAGCGAGTGTGTATACCAGAAGATCAGGAACTCTAGTAGAATTCAGATTTTTAACACGAGAGTAAACGTAAAAAGAAGGTTTTCAAGACTCACGTTAACAATATTGCAGCAGTACGCACACAATCGAAGCGCAGTAAGGATGGCTAGTGTAACTAGCAAGAATACCACGAAAGCAAGAAAAAGAAGTACGCTATTAACTATTAACGTACCTGTCTCTTCCGAAACGAATGAGTACAGAGAGTACGATATGTCTACCATCGAATGAGGTTAGTCT
+
:@@<<B@@;?:;?>?@@@;ADDDCC@CBC@A@@?=9.504;:<;;>>8B5:19>>?>?A;1@;:??;?>>555:3555<<==+=<8=7<<<0<<8585??>>00+0;>@<@;B:=BCCCCBAACCCCEGAC=AB@@=@;;<BBBB?CAGCCACBBBCBBB>@@AA@A>@C<@@@5::?@A899929????2=?;>///>?A9979=@@AA<A=CA@A@=@CA@A@@<@@BDD@CBB?:::@??@BBBBB@A@???:99@@AABC?BC8876525;7<;@B;9:
@ATNG8:05181:03625
GATGGTAGCATCATGCATATCTCACCAGAAGATCAGGAACTCTAGAAGAATTCAGATTTTTAACACGAGAGTAAACGTAAAAAGAAGGTTTTACAAGACTCACGTTAACAATATTGCAGCAGTACGCACACAATCGAAGCGCAGTAAGGATGGCTAGTGTAACTAGCAAGAATACCACGAAAGCAAGAAAAAGAAGTACGCTATTAACTATTAACGTACCTGTCTCTTCCGAAACGAATGAGTACGATGAGATCTCGTGTGCTACCATCGAATGAGGTTAGTCT
+
595506CCCCCBBAAACCCCCDCCBACCCACBC?@@ADAFDCAAAB=AA>?<?@@@@AAA1A>BBBBBBBB@@@:>?@AABA0A?<=599949?C=@BAAAA>@@<@?CBACCC?BBBCCCCBCCCCCDFAA?@@@@?B@@@BBBB@C@C@A?@CBCCCCB?BBB:;;?BB>BBB9::CEC=BAA>@@AAB2BD?BBBBBAA==8<8::;>8=8;;ABA>A;;:ACC<@=9:9.7781989ACCCBBAAABBBB@@=;76///;;6<<@AB:=ABC?C@AA@@@
@ATNG8:05183:03636
GATGGTAGTGTCAGTACGCGTCGTCCAGAAGATCAGGAACTCTAGAAGAATTCAGATTTTTAACACGAGAGTAAACGTAAAAAGAAGGTTTTACAAGACTCACGTTAACAATATTGCAGCAGTACGCACACAATCGAAGCGCAGTAAGGATGGCTAGTGTAACTAGCAAGAATACCACGAAAGCAAGAAAAAAGAAGTACGCTATTAACTATTAACGTACCTGTCTCTTCCGAAACGAATGAGTACGTGTGACGTACGTGAGCTACCATCGAATGAGGTTAGTCT
+
@@CC@CCCAACCBCBCCCCCBCBDDBCAA>BABB@@>@=@CC:9;E@CC@DA@@@BABBB2B?BBBBBABA??@9@@AABBB3BB?B@CHH<CCC@CCCCCDD@?<@?AA>ABD?BBB?ABCCCCDDDCCBB?BBBC>@@ABCBBB@C?BA@>ABBCBCBB?BBBBBB@BB?BBB;??A@@;@993::9999%9@<?:;;@@ABD<@<@>>><@=AACCC?ABAAABD@B?ABC>CBB?BBBBBBDBBBAAABBBBCBA@>??@AA?BAAAD>@@@@<@<@AAA?
@ATNG8:05189:03628
GATGGTAGCACGAGTCACTCATATCCAGAAGATCAGGAACTCTAGAAGAATTCAGATTTTTAACACGAGAGTAAACGTAAAAAGAAAGGTTTTTACAAGACTCACGTTAACAATATTGCAGCAGTACGCACACAATCGAAGCGCAGTAAGGATGGCTAGTTTAACTAGCAAGATACCACGAAAGCAAGAAAAAGAAGTAACGCTATTAACTATTAACGTACCTGTACTCTTCCGAAACGATGAGTAACAGAGAGTACGATATGTCTTCCATCGAATGAGGTTAGTCT
+
A;;439444445:===B?A;<::9959::5555599497///---83--(-0//488888'859;9555;<<<=54394444$455)5.5555$5:;7<666>=666<=:<;+///)////55==666;;>>>?:<ABB=???@@=?C<=:>0/+/:989;594::?999+///7769;;;;33447;:=>>+884:33,37778:597;;;?9=9=:9998>>777<77/75;7;1;994//8//)//668=;;9987//////:1617:3336877606+22222
@ATNG8:05191:03622
GATGGTAGTGTCAGTGCGCGTCGTCCAGAAGATCAGGAACTCTAGAAGAATTCAGATTTTTAACACGAGAGTTAACGTAAAAAGAAGGTTTTACAAGACTCACGTTAACAATATTGCAGCAGTACGCACACAATCGAAGCGCAGTAAGGATGGCTAGTGTAACTAGCAAGAATACCACGAAAGCAAGAAAAAGAAGTACGCTATTAACTATTAACGTACCTGTCTCTTCCGAAACGAATGAGTACGAGAGAGCACACGTGTCTACCATCGAATGAGGTTAGTCT
+
@@AB9BCCBBCDCCCAA@CBAABBB@DCD@BCBB@A<@=AABBCCC@CB@C@BBBA@@@@2@=ABABAAA@@:@=?9;;CDD2BC@BAFIJ=CCFACBCCCBBBC@C@@@?@BB@BCCBCCCFDCCCCCCDC@C:::@BBBBBBBB?B?B;;9;ADBBAAA@CCCCBA>AC>ABB<??BCD>::9;::999(9?;@>???@;;;<@<AA8838;>=;;;?D;::CAA=A?BFH>BBC????BCDBBBBBBBBBB>>?ABA>?>==8;:::A>???A<?:>B:::
@ATNG8:05194:03619
GATGGTAGGACGAGCGTCTGAGAGGTACTCATTCGTTTCGGAAGAGACAGGTACGTTAATAGTTAATAGCGTACTTCTTTTTCTTGCTTTCGTGGTATTCTTGCTAGTTACACTAGCCATCCTTACTGCGCTTCGATTGTGTGCGTACTGCTGCAATATTGTTGACGTGAGTCTTGTAAAACCTTCTTTTTACGTTTACTCTCGTGTTAAAAATCTGAATTCTTCTAGAGTTCCTGACTTCTGGGCAGACTCTCACACGCCTACCATCGAATGAGGTTAGTCT
+
::<<9=@A>AA;9;AB@@@CCCED=BBBBC@A=AAAA<AC;@=ABCCCDD@CCB;;:;@CCDC@C@CBBCC:;=F@CBBCC0;;::BBD=BCBD@CGIACC?AA@BDF@BBCCCCCC@CCC?A?BBA@ABBB?BBCC@E:::CBBBBBBBCCCCC@BBB?CC?BBCDBAAABCC@BCCCC:A>B9;;;;;*;B@@A;@@A@@@BAAB5;;;;*;AA@A=@>BBADCCCCCCADACDBCB?BBCC>BBCCCCCCCCBBBBDAECC@CBBCB?BCCC?B@CCF99
@ATNG8:05195:03611
GATGGTAGCTCGCTGATGATATCTCCATAAGATCAGGAACTCTAGAAGAATTCAGATTTTTAACACGAGAGTAAACGTAAAAAGAAGGTTTTACAAGACTCACGTTAACAATATTGCAGCAGTACGCACACAATCGAAGCGCAGTAAGGATGGCTAGTGTAACTAGCAAGAATACCACGAAAGCAAGAAAAAGAAGTACGCTATTAACTATTAACGTACCTGTCTCTTCCGAAACGAATGAGTACACACTCTCATATGACACTACCATCGAATGAGGTTAGTCT
+
::8:=@BBBD@CDCBBBCBBBCCBDADAA?ADCBCC@B@CCBAABD?BB?A@BA?88777(8:?ABCCCCD998*8>:;;;;*;B>@=AAA9BCCACBBBCCC@@<@?AB?BBB@BBBBDBCCCDCCBCCCC@BACD?B?>?BBBB@C?C::;;BCDCCCC@BAAABB@BB?AAB?BBBCD>CBA>ABBBB3A=:;;;@BCBAA;?;>>>B:>:>?BBC@BBBAAAB?A@CCD>BBB>BBCBBBBBBAAACBAA:::CDCBAABB@EBB??:?=::4:=ACBBC
@ATNG8:05195:03632
GATGGTAGCGAGCGAGTGTGTATACCAGAAGATCAGGAACTCTAGAAGAATTCAGATTTTTAACACGAGAGTAAACGTAAAAAGAAGGTTTTACAAGACTCACGTTAACAATATTGCAGCAGTGCGCACACAATCGAAGCGCAGTAAGGATGGCTAGTGTAACTAGCAAGAATACCACGAAAGCAAGAAAAAGAAGTACGCTATTAACTATTAACGTACCTGTCTCTTCCGAAACGAATGAGTACGATGAGATCTCGTGTGCTACCATCGAATGAGGTTAGTCT
+
BBAA?A=@=A;;5::==96;BCAAA>ADC?BCCCBB@F@BBBBCBB?CB=?=?A>>=>=>,@><;9AA@CCBBB=BB??@@@0@B?C?DCC<CCCBCCCCCBCBB=B?@A=@@@?BA@@@@@@BB;;;CCCCABCCDACCCCBBBC=A=A::9;CCBCDBB?CCCBBB?BB?BBB?AABCD>BAA=@A@AB3AA?899AACDBB?B?CBBB>B?BBHCDACCCBBBB?B@CDD>ECC?AA?CAA??@>BBCBBBCBA?>>?>>DD<;:@@@9:?::5:=@CBBB
@ATNG8:05148:03672
GATGGTAGCAGACGTGACAGAGCGCCAGAAGATCAGGAACTCTAGAAGAATTCAGATTTTTAACATCGAGAGTAAACGTAAAAAGAAGGTTTTACAAGACTCACGTTAACAATATTGCAGCAGTACGCACACAATCGAAGCGCAGTAAGGATGGCTAGTGTAACTAGCAAGAATACCACGAAAGCAAGAAAAAAGAAGTACGCTATTAACTATTAACGTACCTGTCTCTTCCGAAACGAATGAGTACGAGAGTCAGAGCAGAGCTACCATCGAATGAGGTTAGTCT
+
4444.49;>?@A>@;@:66<ABBCB@AB@@B@@@@??B>AFE::9F?BA?A=??>>=DDD1B>A933<>;;8::96<=33333$33,3,333&377178<;866..(.(..2635/5666=>>=BBBBCC@@A@BBBC>?>??????<@?B@@?ACBBBCCC@BBB????993:A@:@@A?A;=;;999999:%8=:=968;>@DD<><>=>>8=8=?AAA?ACACDGE>A?BBD>AAA?BBBBBCCBBBBAA@BCBAABB997>AA=A>>>@;AA:97:?BBAAA
@ATNG8:05151:03672
GATGGTAGTGTGGTCTCTGAGAGTAGTACTCATTCGTTTCGGAAGAGACAGGTACGTTAATAGTTAATAGCGTACTTCTTTTTCTTGCTTTCGTGGTATTCTTGCTAGTTACACTAGCCATCCTTACTGCGCTTCGATTGTGTGCGTACTGCTGCAATATTGTTAACGTGAGTCTTGTAAAACCTTCTTTTTACGTTTACTCTCGTGTTAAAAATCTGAATTCTTCTAGAGTTCCTGATCTTCTGGAGATATCATCAGCGAGCTACCATCGAATGAGGTTAGTCT
+
:::<=A@@00/949>=>ABBCCBBBCCBAABA@>AAAA<BD?C?ABCCDDD@CCCCC?C?CCDD?C@CCCBCCCBB@BCFLJGBA?ABBB>BCCB?BAC?BC9;;BBBC@BBBCEFFD?BBC@D?CCCC@@@C>@?BB>BBCDDBBBCCCBDCA@A@CEC@CC?B@BCCCCCCCC>@@@BB9B@C@BCBCB5BBCDG>BBCCCCCCCC@CCCC5CCBBD@C@CD@BBBBBBE?C@BBCBBB?CCD@CCDAAACCCCCCCCCCBBBB=@@@@C@ABBD@B>BCBBB
@ATNG8:05155:03681
GATGGTTGCGCATATCAGGCAGCCCAGAAGATCAGGAACTCTAGAAGAATTCAGATTTTTAACACGAGAGTAAACGTAAAAAGAAGGTTTTACAAGACTCACGTTAACAATATTGCAGCAGTACGCACACAATCGAAGCGCAGTAAGGATGGCTAGTGTAACTAGCAAGAATACCACGAAAGCAAGAAAAAGAAGTACGCTATTAACTATTAACGTACCTGTCTCTTCCGAAACGAATGAGTACGAGAGTCAGAGCAGAGCTACCATCGAATGAGGTTAGTCT
+
<<<<=@7ABBBCDDDEBB@CCCCC=CFGACCBCBB?B@CCCCCCC?BA=?=ACBAAAAA2B@CCCBBBBCAA>6=>9:999*:D=C4;;;6;CC@DBBBCBBBC@C?CC?CCB>BABBCCDCCCCBCBEBA?BBBB<@@AA@@AB>CACBB?BBBCBAAA?BBBAAA?BC=999;??@@A=@==9::::;+:>;A888AAABA<@;>>AA7:7;?AAB?BBBBCCC<?;?A@;BBB@BBCBBBBA@@@?AACB@@>==;;;>?A<A?>>><@B>>;>=AA@AA
@ATNG8:05156:03651
GATGGTAGAGTACAGTGTAGTAGACCAGAAGATCAGGAACTCTAGAAGAATTCAGATTTTTAACACGAGAGTAAACGTAAAAAGAAGGTTTTACAAGACTCACGTTAACAATATTGCAGCAGTACGCACACAATCGAAGCGCAGTAAGGATGGCTAGTGTAACTAGCAAGAATACCACGAAAGCAAGAAAAAAGAAGTACGCTATTAACTATTAACGTACCTGTCTCTTCCGAAACGAATGAGTACGTGTGACGTACGTGAGCTACCATCGAATGAGGTTAGTCT
+
:88:9B>CBBBCCCGCBBDCCCCEC@AAA@A@@B@@=@=@@CCCCC@BB?B@BCBBBBBB3B?BBA@AA@@?@@<>>@MGEM5BBAC@BGD;CCCADAAACBCDD@C@BB@BBB?CC@?@CCEDDCCCCB@?<?@>><@@@@ABAA>A?BAA=@@A@@@BB?BCBBAB?CC?BBA499???8;<>:99:::9%9@;?878ABDDD=D;?>>>7;7;>BBB?BA@????<?=?CC>CAA>AA@AABBCCCBBBBBBBCCCCDDC???;?A@AB?BBBB?B@BB@?;
@ATNG8:05157:03663
GATGGTAGTAGGTACACTAGTCATACCAGAAGATCAGGAACTCTAGAAGAATTCAGATTTTTAACACGAGAGTAAACGTAAAAAAGAAAGGTTTTACAAGACTCACGTTAACAATATTGCAGCAGTACGCACACAATCGAAGCGCAGTAAGGATGGCTAGTGTAACTAGCAAGAATACCACGAAAGCAAGAAAAAGAAGTACGCTATTAACTATTAACGTACCTGTCTCTTCCGAAACGAATGAGTACATAGATATACGTATAGCTACCATCGAATGAGGTTAGTCT
+
;<@B>A;:59939455595555444475448:55556.6:>666=BA<A?29.9:494444$454////////6:./3444444#555)5.555&5;<9A<<<?>>>C?B?A?;>:924<<8>B:9;CBCBBC;;79AA@?BB@@@B??<@=?:;4;:::9@?@=A@@>>>8;827778<8333(3884;;;;;.;?;9;7>;;;@>:=;==?A6858?@@@>BA888>?;=8778*3?<6=:=787=;;;:>8722222555//:..(.5.22322296:455533
@ATNG8:05159:03696
GATGGTAGTGCGTGAGAGAGAGACCCAGAGATCAGGAACTCTAGAAGAATTCAGATTTTTAACACGAGAGTAAACGTAAAAAGAAGGTTTTACAAGACTCACGTTAACAATATTGCAGCAGTACGCACACAATCGAAGCGCAGTAAGGATGGCTAGTGTAACTAGCAAGAATACCACGAAAGCAAGAAAAAGAAGTACGCTATTAACTATTAACGTACCTGTCTCTTCCAAAACGAATGAGTACGTGTGACGTACTAGCTACCATCGAATGAGGTTAGTCT
+
AA@?>@?BCCBCBBCCCBCCJCBBB>BCCCCCCBB?B?BBB@ABD@BB?B???<9:999$86CDBABBCBAA@6=<9::::*;@>@5;;:&9CD=CBADGCDCB=A=@@=@BC@CCCACCCCCCBDCDDBB?CCCC?@@AACCBB?C@C??>?BBCCCCC=BBCBBB@BB?BBB?BAFFC>???>ABBBB3BC?BAA>AAA::7:<AAAA:><>@BBB@BCBBBCC?C>A@@8@AB?BABCDCCAAABBBBCBAACBBCBBB?CDBBB>;@BB@B@BBAAA
@ATNG8:05164:03680
GATGGTAGGACGAGCGTCTGAGAGGTACTCATTCGTTTCGGAAGAGACAGGTACGTTAATAGTTATTAGCGTACTTCTTTTTCTTGCTTTCGTGGTATTCTTGCTAGTTACACTAGCCATCCTTACTGCGCTTCGATTGTGTGCGTACTGCTGCAATATTGTTAACGTGAGTCTTTAAAACCTTCTTTTTACGTTTACTCTCGTGTTAAAAATCTGAATTCTTCTAGAGTTCCTGATCTTCTGGCGCTCTGTCACGTCTGCTACCATCGAATGAGGTTAGTCT
+
5:C>9<BB?B@@;666>CCDDCBB?;;;BD@A=AAAA=CD@C@@BABBBC@CDGCF@D@CCDD@FC@BCBA000@+00=::*:<6;===6=99:=B;;8;B@;;;CBD?CBBABBA@=@A@=@?CDD;000>+00=<9==B@AAAABA?@??@@@?CAA=@@;?;?:::95;;;@)555&54;5;?@@@+?=;;;3:::;=>C=@<.5999$9;<=9:;8<@066>BB@B?A?AB@@@C@:::@BAAA;;:;B@@??@C?@@BB@CCCCC?;;;F=A?BAABC
@ATNG8:05171:03691
GATGGTAGGCGAGAGTGAGACGCAGTACTCATTCGTTTCGGAAGAGACAGGTACGTTAATAGTTAATAGCGTACTTCTTTTTCTTGCTTTCGTGGTATTCTTGCTAGTTACACTAGCCATCCTTACTGCGCTTCGATTGTGTGCGTACTGCTGCAATATTGTTAACGTGAGTCTTGTAAAACCTTCTTTTTACGTTTACTCTCGTGTTAAAAATCTGAATTCTTCTAGAGTTCCTGATCTTCTGGTGTCGTCTATCATGTACTACCATCGAATGAGGTTAGTCT
+
CCAB?BCC?CBCD@@@EFDDEECCCCC@AA@@=@DCC>CC@D?ABBBCCC?ABCCD=A=AACA?A=AAAAAABBC?88888(9A?BBAA;AAA??AAC?BB====CCC?AABBBC<<8=>>:><>???A===<AAAA;@>==<<>@AA@@???>>9>>>;>>9>;@><<>AA@@;>AADC5A<A=@>>>>.>A<<<0777///;78<=@AAA/A???D=B<;;8;??@>>><A;??AAAA8??D;=>>AA>=;<AAAAAAAA==A;A@888;AA=<8<:>>A;;
@ATNG8:05172:03651
GATGGTAGGACGAGCGTCTGAGAGGTACTCATTCGTTTCGGAAGAGACAGGTACGTTAATAGTTAATAGCGTACTTCTTTTTCTTGCTTTCGTGGTATTCTTGCTAGTTACACTAGCCATCCTTACTGCGCTTCGATTGTGTGCGTACTGCTGCAATATTGTTAACGTGAGTCTTGTAAAACCTTCTTTTTACGTTTACTCTCGTGTTAAAAATCTGAATTCTTCTAGAGTTCCTGATCTTCTGGTGTCTGATCTGTATCACTACCATCGAATGAGGTTAGTCT
+
CAA<@CBB?CC?@@ABBBBBBBCC@CCCCC@A>ABCC>CC@CABBBBBCC@CCCCC?C?BCCC?C@ECCCBBCCCACCCCB1BB<A@BB>CCCC@CCB?BC9;:;DCDACCCCBBBE?@AB@B@CCCBBBBD@BBBB?CCCCCBBCBBABBCCBB?BBB@CC@B=@@BBBCBCD>@;;;;.;@D>;;;;;*;BBBD:;;CCCBCBBB@BCCC2CAAAB=@=@B?BCCCBBB?C@CDCBBC@CCC@CCCCCCCCAAAAABBB@@@@<@AAAA?AABD@D@AABBB
@ATNG8:05172:03652
GATGGTAGTGTCAGTGCGCGTCGTCCAGAAGATCAGGAACTCTAGAAGAATTCAGATTTTTAACACGAGAGTAAACGTAAAAAGAAGGTTTTACAAGACTCACGTTAACAATATTGCAGCAGTACGCACACAATCGAAGCGCAGTAAGGATGGCTAGTGTAACTAGCAAGAATACCACGAAAGCAAGAAAAAAGAAGTTACGCTATTAACTATTAACGTACCTGTCTCTTCCGAAACGAATGAGTACTATAGACTATCTGAGACTACCATCGAATGAGGTTAGTCT
+
<BCA@CBCDDEBB=B=B>CBB?A@?==B@>@ABBA@<@=;;9995<7@@4928?==AAAA1?=@@@:97>>788)8;;9444$5;495<@?0<<<9;?@?;;;69458=@;@@?;??@?AA@@A@;;9@AAA?BBAC=@?ABBBBC?C?ABA=@@CCCBBB=???????BB?BBB<??BBB=BAA=@@@@@@&??;88188@?@@@<@<@>>>=B<>>BAA=AAA?@?C=@=??=5===:?@@@???@@???==>==CBBCBBBBBC?BBB??;?AAB>A:??A::
@ATNG8:05172:03678
GATGGTAGCTATACGTATATCTATGTACTCATTCGTTTCGGAAGAGACAGGTACGTTAATAGTTAATAGCGTACTTCTTTTTCTTGCTTTCGTGGTATTCTTGCTAGTTACACTAGCCATCCTTACTGCGCTTCGATTGTGTGCGTACTGCTCAATATTGTTAACGTGAGTCTTGTAAAACCTTCTTTTTACGTTTACTCTCGTGTTAAAAATCTGAATTCTTCTAGAGTTCCTGATCTTCTGGTATGACTAGTGTACTACTACCATCGAATGAGGTTAGTCT
+
AA@A=ABBBCGCBBCDGCBBCCCAB@@@AC;:9;CCD=CC@B?BBCBBBB?BCDCC?C?ACCC?B?BBBBBABBC>A@@@@2@C?AAAC>CBBB@BBA?BB?BBBCBB>A@BBBBBB>A>>9>;>>>>>@>>9@AAB7;;>@>>>AAAAA==>A=???;>>8>;>@@@@@@@@<@@@A@6@=A;?>>>>/=>9990779///:9:>8===<.9??@D=C:?@<AAAC@??<B<BB===A<??@<@ABA@>>>@AAA@@???AAA<AAA>?<@B>>;><AA=88
@ATNG8:05179:03656
GATGGTAGGAGACACGTCGCACACGTACTCATCGTTTCGGAAGAGACAGGTACGTTAATAGTTAATAGCGTACTTCTTTTTCTTGCTTTCGTGGTATTCTTGCTAGTTACACTAGCCATCCTTACTGCGCTTCGATTGTGTGCGTACTGCTGCAATATTGTTTACGTGAGTCTTGTAAAACCTTCTTTTTACGTTTACTCTCGTGTTAAAAATCTGAATTCTTCTAGAGTTCCTGATCTTCTGGTGAGATATGCATGATGCTACCATCGAATGAGGTTAGTCT
+
B@@A?BBB?BBDCCBCBBBBBBBC@A@BCCCCCCCC=AA5;4555:<<=:==B;:8:?@A@@>@?BBBBCBBAA>99999(3>9>89:+7@==:@::6:C??>?DEF>??AABBBB?BBD;@<@A888::A:?;;;:==?>>???>>>?>:;:;5898<BFH8>=AA@@@ABB<?>>>>/;5:5::CAA/AAAAA6::@@AAFA::6;AAA/A====9><??<?ABB>==;?7;;CB>>::==9///::9=>>>>??AAA@99;2----=4=7>?>E>;;;;;
@ATNG8:05179:03667
GATGGTAGAGTACAGTGTAGTAGACCAGAAGATCAGGAACTCTAGAAGAATTCAGATTTTTAACACGAGAGTAAACGTAAAAAGAAGGTTTTACAAGACTCACGTTAACAATATTGTAGCAGTACGCACACAATCGAAGCGCAGTAAGGATGGCTAGTGTAACTAGCAAGAATACCACGAAAGCAAGAAAAAGAAGTACGCTATTAACTATTAACGTACCTGTCTCTTCCGAAACGAATGAGTACACATCGTCGTGTCGTGCTACCATCGAATGAGGTTAGTCT
+
CCCC?CCCDCBBBCCDCCCEEBBCD?BCC@CCBBAA>A@BBDCBCB>AA?B?DDDBBBBB2B@CCBBBBBB???8>@=>@@@0@C>C7;;;6;CC@CCCBCCCCC?B?BA?ABB?BBDBDDDCCBBBBBBCC?C@@@?BBBBBBBB>B@CCC?AACDCCCC?BBBBBB@BB?A@A<??@@A;AAA>ACDCC2CD?@;::?@?AA9=:>E>>;>:><AAA?ABBBBCB?B>ACD>DCC?@@ABCCCAACCCA?ACCCCCAAAABBB?BCBBB?BB?><>?DBBBB
@ATNG8:05181:03681
GATGGTAGCGCACACATAGATACAGTACTCATTCGTTTCGGAAGAGACAGGTACGTTAATAGTTAATAGCGTACTTCTTTTTCTTGCTTTCGTGGTATTCTTGCTAGTTACACTAGCCATCCTTACTGCGCTTCGATTGTGTGCGTACTGCTGCAATATTGTTAACGTGAGTCTTGTAAAACCTTCTTTTTACGTTTACTCTCGTGTTAAAAATCTGAATTCTTCTAGAGTTCCTGATCTTCTGGGTGTATCAGCGAGTATCTACCATCGAATGAGGTTAGTCT
+
@AC>?BBCDDCCBBBBCAD@AA@@BCA@@B;:5;@@@<BC@C@CECCCBB>BBBAB?B@CCCC@C@CDDCB@@@@=<;;;;)::24;>?6@ABB@CGJGFF?A@BCBF?CBCCCCCC?BAA>B=CBCBBBCD>ABCE@CCCCCCCBCBBBBCBBB?DBB?BB?C?AABCCCCBB>ACCBC9B<B9::99:*:CBBB>AACCCCCBBA5;;;;*;A@AB@B@CEAAAAAA@D@D?ABBBBC=@@BB<BBBBBCCCCCCCCCCBBBB?BBCCB?BC@@=@=@A??>
@ATNG8:05187:03675
GATGGTAGCGAGCGAGTGTGTATACCAGAAGATCAGGAACTCTAGAAGAATTCAGATTTTTAACACGAGAGTAAACGTAAAAAGAAGGTTTTACAAGACTCACGTTAACAATATTGCAGCAGTACGCACACAATCGAAGCGCAGTAAGGATGGCTAGTGTAACTAGCAAGAATACCACGAAAGCAAGAAAAAGAAGTACGCTATTAAACTATTAACGTACCTGTCTCTTCCGAAACGAATGAGTACTATGTAGAGCTCTATACTACCATCGAATGAGGTTAGTCT
+
7:/0+//4999>:@CC=CBCCB?A9.555.5<=5565:5:555<:94:=3927?@BBBA@0=9@A;;5995BB@2;?9;::9$9;7<2555&59;6;@@@ABBBA<@=@@<?=A8555<<@>A:99CBBBBB=A;9:29:4499:=8<8<6615<<<:96D:BB;???:??488A;?BABB;A8<589888'7<5;;;A::37-677/7---(-(-27797=666===8>7444(444.388::;@?:B=474;:;B@@AA?>=77*////.27>>@<@?C@AA?
@ATNG8:05188:03698
GATGGTAGTATCTGCACACTCTGTCCAGAAGATCAGGAACTCTAGAAGAATTCAGATTTTTAACACGAGAGTAAACGTAAAAAGAAGGTTTTACAAGACTCACGTTAACAATATTGCAGCAGTACGCACACAATCGAAGCGCAGTAAGGATGCTAGTGTAACTAGCAAGAATACCACGAAGCAAGAAAAAGAAGTACGCTATTAACTATTAACGTACCTGTCTCTTCCGTAACGAATGAGTACTATAGACTATCTGAGACTACCATCGAATGAGGTTAGTCT
+
599;;>>?@@A?995<=@BA;;=6615@A9@BCB@@>A6:;@@B?@447-74;;833333$3178;@B=CBBCC9<894444$4949.555&555.5666>><<A7?=@C?CAB:;;@?ACCCCCCDDBCBD=A@;;6;AABDC::7;?B;;:AABBBBB@BBBBAB?A@:@@>*00<<6899578999(6:6758699:5708:;::;371765558===::;?@B445=9===?A@?@>=999>>>A=>=@977:::9:::266:/.(/76>4>,34449
@ATNG8:05191:03659
GATGCGTGAGAGAGAGACCCAGAAGATCAGGAACTCTAGAAGAATTCAGATTTTTAACACGAGAGTAAACGTAAAAAAGAAGGTTTTTACAAGACTCACGTTAACAATATTGCAGCAGTACGCACACAATCGAAGCGCAGTAAAGGATGGCTAGTGTAACTAGCAAGAATACCACGAAAAGCAAGAAAAAAGAAGTACGCTATTAACTATTAACGTACCTGTCTCTTCCGAAACGAATGAGTACATAGATATACGTATAGCTACCATCGAATGAGGTTAGTCT
+
AC;:;BBCCCCBB@>@:99,<BB@ECCCCE?C?A@BCBBC@CC?C@A?@99999)8<AACCCBBBBB@8<?900000%0>;>)0000$//:59:=:::722026=A;>=<8<????AAAAAAA?:::@<AA::8:@><;=666-77==D>???A@>>><@AAAAA>?<8<992:=999:+887/587777$5727/..79:@;6865>@@;>;>ABBD;?@A===;381:::/:@@=???FBBBAAAACAAA@@@@@>>>==:939677A=:;;><@;@==;;
@ATNG8:05192:03657
GATGGTAGGTGCACATGAGTGTATCCAGAAGATCAGGAACTCTAGAAGAATTCAGATTTTTAACACGAGAGTAAACGTAAAAAGAAGGTTTTACAAGACTCACGTTAACAATATTGCAGCAGTACGCACACAATCGAAGCGCAGTAAGGATGGCTAGTGTAACTAGCAAGAATACCACGAAGCAAGAAAAAGAAGTACGCTATTAACTATTAACGTACCTGTCTCTTCCGAAACGAATGAGTACAGAGAGTACGTTATGTCTACCATCGAATGAGGTTAGTCT
+
454859//)///::;;;;;?<==5:259439:<>::7:7::;>?A@<AA?C?@B9;;;;;$96>9599>A<599)5599555$557<5<<<0<<=8====@<:59.78<<6848:>>=<B999A?@AC;;;B>;;;;;?;:9ABBB?B=A:909:@>@@?A=A@@::9>BA<<;;59900)///(/;;;;+==8B<<;A@>;:39177:76<=77;DD@BB@@@9;409000+000+00009:8=>>747<;;;@577>>777?:@@>><>=<<<8=:=>?=;
@ATNG8:05193:03669
GATGGTAGCACACGAGATCTCATCGTACTCATTCGTTTCGGAAGAGTCAGGTACGTTAATAGTTAATAGCGTACTTCTTTTTCTTGCTTTCGTGGTATTCTTGCTAGTTACACTAGCCATCCTTACTGCGCTTCGATTGTGTGCGTACTGCTGCAATATTGTTAACGTGAGTCTTGTAAAACCTTCTTTTTACGTTTACTCTCGTGTTAAAAATCTGAATTCTTCTAGAGTTCCTGATCTTCTGGTATACACACTCGCTCGCTACCATCGAATGATGTTAGTCT
+
44447;@B@B@@ALFCBBEECDFCBBCCCBBCACCCC>CCACACCCCCCC?AACDD?C?ABBB?C?BBCCCBBBC?AABBB1887:AAA9??CBACCC@AA8<;;BBC@CCGDDCCC@CCC@B@CCCCCCCC@BBCC>A@BBCCCCCBCBCBBBA@DCC?BB@C?BBBCBBB@@;>::::.:<A>;;;;;*;A@@@;@@BBBBDBBB5;;;;*;BABCBGFCC@BBBBDDD@C@BBCDCC@CBB@BCCCBDDDCCDCBBBBBBBE@BBBBB??@@CCD@CCBBB
@ATNG8:05194:03665
GATGGTAGCACGACACGACGATGTGTACTCATTCGTTTCGGAAGAGACAGGTACGTTAATAGTTAATAGCGTACTTCTTTTTCTTGCTTTCGTGGTATTCTTGCTAGTTACACTAGCCATCCTTACTGCGCTTCGATTGTGTGCGTACTGCTGCAATATTGTTAACGTGAGTCTTGTAAAACCTTCTTTTTACGTTTACTCTCGTGTTAAAAATCTGAATTCTTCTAGAGTTCCTGATCTTCTGGTATGACTAGTGTACTACTACCATCGAATGAGGTTAGTCT
+
:@>:8===@@;=====>==966;@CCBCE;;;@FDHD>BAAB@BC;;9BB?AAA:;7;?AABC@E@BBBBBBBA@=87333$7=8?999)99:8=@@?>AA>ADDBBB?>>??@@??598>9>9>>=875<<:A@@@<@@@@>>>::9??A9:9=;?>>:>>1818;>>??@AA<9:8>?2;5;466666(78:?B:AAA@@@@<::(----'---/3.325505388../292979>>?9=??=AAAA===>>>==<<///:;<5==>>@<AB>><><?=;;;
@ATNG8:05195:03683
GATGGTAGTATATCGCGTCGCTATCCAGAAGATCAGGAACTCTAGAAGAATTCAGATTTTTAACACGAGAGTAAACGTAAAAAGAAGGTTTTACAAGACTCACGTTAACAATATTGCAGCAGTACGCACACAATCGAAGCGCAGTAAGGATGGCTAGTGTAACTAGCAAGAATACCACGAAAGCAAGAAAAAGAAGTACGCTATTAACTATTAACGTACCTGTCTCTTCCGAAACGAATGAGTACATAGATATACGTATAGCTACCATCGAATGAGGTTAGTCT
+
<<=>HCB@ABAAABBBAAA=9;BCC;@AB=@@BBBC@D@CEDBBBC?DC@C?@=>;;;;;);;?@@DDBBBBB@8>=9;;;;';><>9;<A1ABE<CCBCCB@@@=A>AB?BCC>@@BBDCCCCCBCBCBBB@BBCC<?>BDBBBB>CAD?@=@BCCBBBB?BBBBBA@CD@BBB>AABCB=A9958?>>@/>>:>;;:?@@=>:==ABAA<A<AABBB?BCCBBBC?B?ADC>CBB?AABECCBBB>>>>AABBAAA:;;AA==9===>>:>>??;@6;;>>>
@ATNG8:05195:03684
GATGGTAGCTCTGCTCTGACTCTCGTACTCATTCGTTTCGGAAGAGACAGGTACGTTAATAGTTAATAGCGTACTTCTTTTTCTTGCTTTCGTGGTATTCTTGCTAGTTACACTAGCCATCCTTACTGCGCTTCGATTGTGTGCGTACTGCTGCAATATTGTTAACGTGAGTCTTGTAAAACCTTCTTTTTACGTTTACTCTCGTGTTAAAAATCTGAATTCTTCTAGAGTTCCTGATCTTCTGGCGCGTATGTATGTCGCCTACCATCGAATGAGGTTAGTCT
+
CBBB?BCCBCBCBCCCCBBBCCCCDBBBCC?>;?99:8;B@E@CCCCCCDACCBBBAD@CBBD?C@CCCBBBCDD=::9:9*:@=?9:;7;BCCACCDBDD>BCBFAB@BBBBCCCC@BBB@B@BCCCCCBB>AACC?CBCCCBBBCCCCCCBBA?CCC?CC?C=@AECCECCF?C:;;:.:<A;::999*:CBB@=CECBBBBAAA5;;;;*<A@BC@CACE@DBBCCCC?B?BBCCCC?BBC@C@A@@ACBCCCAAAAC@CCC@CCBAA>???B@C@CDBBB
@ATNG8:05196:03689
GATGGTAGCGCACACATAGATACAGTACTCATTCGTTTCGGAAGAGACAGGTACGTTAATAGTTAATAGCGTACTTCTTTTTCTTGCTTTCGTGGTATTCTTGCTAGTTACACTAGCCATCCTTACTGCGCTTCGATTGTGTGCGTACTGCTGCAATATTGTTAACGTGAGTCTTGTAAAACCTTCTTTTTACGTTTACTCTCGTGTTAAAAATCTGAATTCTTCTAGAGTTCCTGATCTTCTGGATAGCGACGCGATATACTACCATCGAATGAGGTTAGTCT
+
;CD>ABB9:6=ACCBBBCA;00000//9<<:A<@?@@8>@<@?BBCCGCC@BCC;;857<=9A:A;@>>==::4=344444$48.44:>8><?B:966>>C=A@AAAB@BBBBAA@C@CCC@C@BCA@@;;;5;;AA?BCCCCBBA@;:9==9:9;A??=@@?A=::9B:9:CC?B@AA@3>;@;:;;;;*;@BBB8;;BBCB@=@@4:::9'9999@?@=BC99:@@@996:?AB@A@?5::A;ABB;::D@@@;;;;CBCCCC=@@BBB@ABBD@G@BCB;;
@ATNG8:05166:03741
GATGGTAGGACGAGCGTCTGAGAGGTACTCATTCGTTTCGGAAGAGACAGGTACGTTAATAGTTAATAGCTGTACTTCTTTTTCTTGCTTTCGTGGTATTCTTGCTAGTTACACTAGCCATCCTTACTGCGCTTCGATTGTGTGCGTACTGCTGCAATATTGTTAACGTGAGTCTTGTAAAACCTTCTTTTTACGTTTACTCTCGTGTTAAAATTCTGAATTCTTCTAGAGTTCCTGATCTTCTGGTGAGATATGCATGATGCTACCATCGAATGAGGTTAGTCT
+
9::;?A@@;@ABBBBBB;;9ABBA?BA?@@99.954;4<=7;7;=<<<?>9==B@@=@8:9;C=C?B;9999B@@?8>=>>>0>@=ABBB<BAA@?@??;=?9::9@BA<AB;;95CA9>>@<?<@BBABBBC@DBBB@CCCBBBBCECCCC@@@A>ABA?AC?B?BCBBBDC@B995555&58A655559(9>>?C>CCCAAB?>>?2999&9:?@@@>@@CC?BD<<;@@>A@CCDECC?@@CABCCEDCC@@@BBCC@@@DBB?@@@CB?:;;D@B?BCDDB
@ATNG8:05172:03731
GATGGTAGTATATCGCGTCGCTATCCAGAAGATCAGGAACTCTAGAAGAACTTCAGATTTTTAACACGAGAGTAAACGTAAAAAGAAGGTTTTACAAGACTCACGTTAACAATATTGCAGCAGTACGCACACAATCGAAGCGCAGTAAGGATGGCTAGTGTAACTAGCAAGAATACCACGAAAGCAAGAAAAAGAAGTACGCTATTAAACTATTAAACGTAACCTGTCTCTTCCGAAACGAATGAGTACTATAGACTATCTGAGACTACCATCGAATGAGGTTAGTCT
+
88--(-57::;59565;;=;;?==94544.49;///)/)////555.4:.44.44844444$4.334:<;9989:+///<<<<+<;8<5999+9::7<<<<44443-3-33-389-45:;>>??669B::;@@4448<.388?==AB4:2:992443;<>:;9======7<=23332777;;2::<588===+22,222255555.58.5533.33'..//)/3/34;<<<8<6333(3773:::888<=>==999988;::::333:956///6)//::49634393
@ATNG8:05174:03717
GATGGTAGGCGGTGAGAGTCTGCCCAGAAGATCGGAACTCTAGAAGAATTCAGATTTTTAACACGAGAGTAAACGTAAAAAGAAGGTTTTACAAGACTCACGTTAACAATATTGCAGCAGTACGCACACAATCGAAGCGCAGTAAGGATGGCTAGTGTAACTAGCAAGAATACCACGAAAGCAAGAAAAAGAAGTACGCTATTAACTATTAACGTACCTGTCTCTTCCGAAACGAATGAGTAACAGAGAGTACGATATGTCTACCATCGAATGAGGTTAGTCT
+
<>::9B=C@BA<@A;:9>;9:;;;)9AA>BDDDDADACCB;;9B?=@:=9BCA@@@@@0@?CCCBBAC@@?B8=<;8888';;572899(8373=<==BB@@B=A?AB>=AD386==<898====>??@A<@===<??@@>=////9>9A?BC???BAA=ABBBBC?CC?AAA@CBBAB=A?<9:9999(:A=ABBBBBBBB>A=====9>9>;;;==??>=:99)/(/77.7==9=:9>//(///69===B?A@BB568A:::5::;;;:888?<?=B@>;;
@ATNG8:05176:03724
GATGGTAGCGCGACGAGCGTAGACCCAGAAGATCAGGAACTCTAGAAGAATTCAGATTTTTAACACGAGAGTAAACGTAAAAGAAGGTTTTACAAGACTCACGTTATCAATATTGCAGCAGTACGCACACAATCGAAGCGCAGTAAGGATGGCTAGTGTAACTAGCAAGAATACCACGAAAGCAAGAAAAAGAAGTACGCTATTAACTATTAACGTACCTGTCTCTTCCGAAACGAATGAGTACTATGTAGAGCTCTATACTCCATCGAATGAGGTTAGTCT
+
BEDD@CCCABACCCCBBCCBAB:999;DDACCCC@@??@BBC???C@CD?B?A?>99998(9;?@BBBBCC9:9+8?:;;;.:C;A2;;<&:@B>BBBBCCDBB?ABDB=?:73;==;>C>CCCBBBCBBB?CCBB>AABCBBAB?C@CBB@BBBBCBDB?BBBBCC?CC?@@A?BCBBD=BBB??;:::+:A:>;;;BBA>>;><??BB;?<?BBBB?BDCBBBC?B?BBD>AAA?AAABBCCAC>>>AA@@@???AA>>>>;>>B;;5;@@@=A=AA99:
@ATNG8:05178:03744
GATGGTAGAGTATCATGTGTATCTCCAGAAGATCAGGAACTCTAGAAGAATTCAGATTTCTAACACGAGAGTAAACGTAAAAAGAAGGTTTTACAAGACTCACGTTAACAATATTGCAGCAGTACGCACACAATCGAAGCGCAGTAAGGATGGCTAGTGTAACTAGCAAGAATACCACGAAAGCAAGAAAAAGAAGTACGCTATTAACTATTAACGTACCTGTCTCTTCCGAAACGAATGAGTACGAGAGAGCACACGTGTCTACCATCGAATGAGGTTAGTCT
+
44440455=???BCBCCHCCC;;;F?A@B@BAAA;;6;?ABDCBCB=BC5;5;;?>?<6<@>:;;;955::555)5;55555$5<9?:>>>2=?>26;@@@BBDD@C@BC@<;<@A@ACDCCDC::;A@@;:38=<<9??<>@@@@;@=??@9?AAAAAAA@DCCBBB<??<@@?399888)8<<4:::::+7A497=<;9578(/(/553.3039AAC>BBB@@@A?B@BCB<B;<5:?@@@AAABBAAA>A@BBDAAABCCAA=A9::?:?ABB@?=;B@@@
@ATNG8:05183:03746
GATGGTAGAGAGAGCTCTCTCATCGTACTCATTCGTTTCGGAAGAGACAGGTACGTTAATAGTTAATAGCGTACTTCTTTTTCTTGCTTTCGTGGTATTCTTGCTAGTTACACTAGCCATCCTTACTGCGCTTCGATTGTGTGCGTACTGCTGCAATATTGTTAACGTGAGTCTTGTAAAACCTTCTTTTTACGTTTACTCTCGTGTTAAAAATCTGAATTCTTCTAGAGTTCCTGATCTTCTGGGCAGACTCTCACACGCCTACCATCGAATGAGGTTAGTCT
+
BB@??ACBBCAABCCAABCCCCCCC@AABBBB?BCCC>CC@C?CCC:;9C?BBBBB?D@CCCCAC@BAAABABBB?BBCCC3AA<@9:9(7AAA?CBB@BD=A>>?BB?BBBBAA@A=?>?;@;@A@>;<<@<ADCA498A@@@@@AAAAA<=>B<>=><@@<@=A==<AAAAA:>>>CC5C=A499AAA.A@>>>7>>>>>>==?A<=>>>,=///@9@9AA=A??===><A=BAA??@:>>>>7>::8:8AAA@C=<<867876;///;7===@=D=>??@@
@ATNG8:05186:03730
GATGGTAGTGCGTGAGAGAGAGACCCAGAAGATCAGGAACTCTAGAAGAATTCAGATTTTTAACACGAGAGTAAACGTAAAAAGAAGGTTTTACAAGACTCACGTTAACAATATTGCAGCAGTACGCACACAATCGAAGCGCAGTAAGGATGGCTAGTGTAACTAGCAAGAATACCACGAAAGCAGAAAAAGAAGTACGCTATTAACTATTAAACGTACCTGTCTCTTCCGAAACGAATGAGTACGAGAGAGCACACGTGTCATCGAATGAGGTTAGTCT
+
88::<ABABDCDDCCCFCDCBA?;;3;999<;;;;:9>466;>>CC?997:;>?;=;777'76=:?A@ABA@@@8<<<;;;;$9939499;0;<@86969CCDDC@E@@@:?;;49?:99CBCBCCC;;;BE@BBBA=@;::BB::30;<00*0::<<=@A@BBCBAA07747;7499///(////:;;;+::57777522::,2,2666+56,6<@AD@DCAA@??<>;?@A9>>?:889=?@???AAA768@ABAAA@AA=66695///;)/)/655:
@ATNG8:05149:03786
GATGGTAGTCTCAGATAGTCTATAGTACTCATTCGTTTCGGAAGAGACAGGTACGTTAATAGTTAATAGCGTACTTCTTTTTCTTGCTTTCGTGGTATTCTTGCTAGTTACACTAGCCATCCTTACTGCGCTTCGATTGTGTGCGTACTGCTGCAATATTGTTAACGTGAGTCTTGTAAAACCTTCTTTTTACGTTTCTCTCGTGTTAAAAATCTGAATTCTTCTAGAGTTCCTGATCTTCTGGTCTACTACACTGTACTCTACCATCGAATGAGGTTAGTCT
+
B@@;:C>BCCDDCCCCDBBCCDDCBBCCCCBB?BCCE?BB?B@CCCDDDD?C@BBC?C@BBBC?C@CCCDBABBB<>??>>0>B;??BB=BBBB?BA@=@C=::;BBC@CCCCBBBC@CCC?C?CDCCBBBB?BBBB?CBBBCBBACBBBCB@@A?BCD@BB=@>@BDCCCCCC@CAAAA7@>B>;<;;;*;C;;;9<CABABBBB?DBBB5BBAAA=A=AA<?@BBAACADACCCBBB>AAB?BBBDDECBDBBBDDCBCDBB?BCBBC@CBBA?B?BBB??
@ATNG8:05159:03775
GATGGTAGTAGTACACTAGTCATACCAGAAGATCAGGAACTCTAGAAGAATTCAGATTTTTAACACGAGAGTAAACGTAAAAAGAAGGTTTTACAAGACTCACGTTAACAATATTGCAGCAGTACGCACACAATCGAAGCGCAGTAAGGATGGCTAGTGTAACTAGCAAGAATACCACGAAAGCAAGAAAAAGAAGTACGCTATTAACTATTAACGTACCTGTCTCTTCCGAAACGAATGAGTACGAGAGAGCACACGTGTCTACCATCGAATGAGGTTAGTCT
+
8::<?DBCBBBABCCCCDCCEB;;;?CBB@BBBBCC@C?BCCCCBB?AB?B@BBADCDCC3D@CBBBCBBBBBB=AAA@@@@,=B?B=DCC<CGDBFCA@BBC@@>A@BEADCC?BBBBBBCCCBBECCC;:6;@@@<?BBC???B@B@EBB?BCCCAAAC@DBBBBB@BB?BBB<?>BBA=@<<989888(8@9>>ABA;;;<696:<==,/,/:@@@=BBAAABB?B?BBF=ABA>:9:?BCCEA==@@?BBA======>???<?>>>@=;;;@;>:>B???
@ATNG8:05161:03762
GATGGTAGTATATCGCGTCGCTATCCAGAAGATCAGGAACTCTAGAAGAATTCAGATTTTTACACGAGAGTAAACGTAAAAAGAAGGTTTTACAAGACTCACGTTAACAATATTGCAGCAGTACGCACACAATCGAAGCGCAGTAAGGATGGCTAGTGTAACTAGCAAGAATACCACGAAGCAAGAAAAAGAAGTACGCTATTAACTATTAACGTACCTGTCTCTTCCGAAACGAATGAGTACTATAGACTATCTGAGACTACCATCGAATGAGGTTAGTCT
+
8><<;==@BBC=AACBBBBCCBCDD@BBC@AAABBB=@?<::BCCC?BB?B@CBBAAAAA0@AA?@@BAA@@A;889@@@A2BB?C;@@@7?@@?D:::CDB;;7<>AA=@;;69@AACDBCCGBBBBBBD>AA@@<@@@@@BAC@C@B;;8;A@?@BBC@?@?A@A=AB>AA@9;;00,/884////0'57487;:8559:-6.59::6<177@?>9?A@AAAC=@<9::,8>?8977BCAAA??878=>?;?>CDB=88BB7B=<<A289>>9>>AAA??
@ATNG8:05161:03791
GATGGTAGTGATACAGATCAGACACCAGAAGATCAGGAACTCTAAGAAGAATTCAGATTTTTAACACGAAGAGTAAACGTAAAAAAGAAGGTTTTACAAGACTCACGTTTAACAATATTGCAGCAGTACGCACACAATCGAAGCGCAGTAAGGATGGCTAGTGTAACTAGCAAGAATACCACGAAAAGCAGAAAAAAGAAGTTACGCTATTAACTATTAACGATACCTGTCTCTTCCGAAACGAATGAGTACTGCGTCTCACTCTCGCCTAATCGAATGAGGTTAGTCT
+
<><<@BB@?:6;CCCDD:;;BA@AA=@AA=@>=>7727)-----(-539;6?<:00/////$/(/55//+/888;;18<;;;;;;%;939.555&5557=>>><=<555/58===A@@;>>A@@@>@9;996<5558;??B;???BABBB?C?A;;7:AAACB@A<000<;=9@A<@@=/7/////&/////::::&:;5=94555999=:@98566<@9>88976-5525529260...'...(-22---6---39:==553::33449:6888B;==:;59*//7//
@ATNG8:05162:03769
GATGGTAGCTATACGTATATCTATGTACTCATTCGTTTCGGAAGAGACAGGTACGTTAATAGTTAATAGCGTACTTCTTTTTCTTGCTTTCGTGGTATTCTTGCTAGTTACACTAGCCATCCTTACTGCGCTTCGATTGTGTGCGTACTGCTGCAATATTGTTAACGTGAGTCTTTGTAAAACCTTCTTTTTTACGTTTACTCTCGTGTTTAAAAATCTTGAATTCTTCTAGAGTTCCTGATCTTCTGGATAGCGACGCGATATACTACCATCGAAATGA
+
::::00/=@CCCCGDCCBAC@BB>?B;69ABC>CCBD=BCAC@BDCDCCC?CDBBB>A>@AAC@C@CBBBBBBBB?CDDDE2A@6A?>?8=@@??CBA=@@00..:::00/??@DDD?BAA<A:>@;<<<==<?BCA;@@A@>><>=@666?@DD<?==:=>:>8<<=:979555,5?AAB5A<@;;;;;;:&:=99:1:::/-----88'////$.55.5:392;929855>9A;A:89/--;,--6499:<==<888::::;77/883//----(-,-
@ATNG8:05163:03776
GATGGTAGGCGACATACATACGCGCCAGAAGACAGGAACTCTAGAAGAATTCAGATTTTTAACACGAGAGTAAAACGTAAAAAGAAGGTTTTACAAGACTCACGTTAACAATATTGCAGCAGTACGCACACAATCGAAGCGCAGTAAGGACGCTAGTGTAACTAGCAAGAATACCACGAAAGCAAGAAAAAGAAGTACGCTATTAACTATTAACGTACCTGTCTCTTCCGAAACGAATGAGTACGAGAGTCAGAGCAGAGCTACCATCGAATGAGGTTAGTCT
+
:999:?<?@C@@?A:9:CA;;<==@7999:B666:.5./7700//)//)/6>>555<<;);7;;;===<93377(7395>@@+;;7;7<<;0<65.5<555:://*/)/:6;?C>AABABBCBAA@A@>@@?9?;9928<<=?A>>9@=A;;9??>?A@@>ABABAB789=@>=899///(///(/.:::+7702228998@A682787728:==BBB?@@?877938069936//(/99;>A@??;;8<=@@>AAAA==;AAA:=>>AB:;???9==@@@A@
@ATNG8:05168:03781
GATGGTAGCATCATGCATATCTCACCAGAAGATCAGGAACTCTAGAAGAATTCAGATTTTTAACACGAGAGTAAACGTAAAAAGAAGGTTTTACAAGACTCACGTTATCAATATTGCAGCAGTACGCACACAATCGAAGCGCAGTAAGGATGGCTAGTGTAACTAGCAAGAATACCACGAAAGCAAGAAAAAGAAGTACGCTATTAACTATTAACGTACCTGTCTCTTCCGAAACGAATGAGTACCTCTCAGACGCTCGTCCTACCATCGAATGAGGTTAGTCT
+
:<:;?BCDBBAABCCA@ABB:;;AB5:;>59BAA@@<@8?@@@?@?9>?5:59>8=CDCC3C>BABACCBBBBB:::A@@B@1BA==<@@;0=;;49BBCCCBBC?B@@@>BBC>BAC;;;;;BC<;;BA;;8;@@@@CBCCCBBC@C@C;;9<BBCCCCC>AACAAA>AA>???>AABCA;::94:ACCC3CD@BBAB?::==:=<A@@@=D=??BBB?@@@@>@@3:5:@A;A?>;>BBBBBB?AAABBBBBA@@=898=@>>7;;;>B=@@@A:=:=BA@>
@ATNG8:05174:03759
GATGGTAGACACGTGTGCTCTCTCGTACTCATTCGTTTCGGAAGAGACAGGTACGTTAATAGTTAATAGCGTACTTCTTTTTCTTGCTTTCGTGGTATTCTTGCTAGTTACACTAGCCATCCTTACTGCGCTTCGATTGTGTGCGTACTGCTGCAATATTGTTAACGTGAGTCTTGTAAAACCTTCTTTTTACGTTTACTCTCGTGTTAAAAATCTGAATTCTTCTAGAGTTCCTGATCTTCTGGACGACGCGCACTGACACTACCATCGAATGAGGTTAGTCT
+
BAA@:B=BEBCBCCC;;<?FKCCCCBBBCBAA?ACBC>CD@C@CDCCBBB@CBB@@=@@BAAB=A?B@??CBBAA;:9999'983<999(38;??BA>9>>*000/68*/3::@>??<??@=B=B>>>>@CD=AA;:8;@D@@@@@?>==>><<=;>>@=AA=@688===????<>=>CB5A:>:>@BBB/AA;::1::;///776=<AAA@/@>>>B<?<?A<ABD=>=>=A<@@A@>>::==7=///99636:///<<<;;;?;?==>@<?;;;;?;?@@>>
@ATNG8:05177:03786
GATGGTAGGCGTGTGAGAGTCTGCCCAGAAGATCAGGAACTCTAGAAGAATTCAGATTTTTAAACACGAGAGTAAACGTAAAAAGAAGGTTTTACAAGACTCACGTTAACAATATTGCAGCAGTACGCACACAATCGAAGCGCAGTAAGGATGGCTAGTGTAACTAGCAAGAATACCACGAAGCAAGAAAAAGAAGTACGCTATTAACTATTAACGTACCTGTCTCTTCCGAAACGATGAGTACCTCTCAGACGCTCGTCCTACCATCGAATGAGGTTAGTCT
+
DDCB@CCB>@@@A=AA;;;ABBBBF>CCB?;69@:;2::@>@<<00+0<8<;>@>?===<'99(4888:;>=9:</3388>>?1;C>D=AAB5><A?BA>>?@?:818198:>>=088;:::=@;;;:=;6//*/866/8777///:(/(/5;59;;<=;=<3::;:@@<??:?@@9?>@@398@:;>?=?/?@=@A??;;;;?=A<?;;;5;9>888<8<<=@AAA<A<AAB:A9::???;;@<@000=999>>:6///7=;<16;CCC??@?A;@9:9?==
@ATNG8:05178:03785
GATGGTAGCTCTGTTGACTCTCGTACTCATTCGTTTCGGAAGAGACAGGTACGTTAATAGTTAATAGCGTACTTCTTTTTCTTGCTTTCGTGGTATTCTTGCTAGTTACACTAGCCATCCTTACTGCGCTTCGATTGTGTGCGTACTTCTGCAATATTGTTAACGTGAGTCTTGTAAAACCTTCTTTTTACGTTTACTCTCGTGTTAAAAAATCTGAATTCTTCTAGAGTTCCTGATCTTCTGGGTCTACGCTCGTCGCGCTACCATCGAATGAGGTTAGTCT
+
55<>;?CBC@<?;946?;>@CC=BCEBBCB?B;;;9;C@E@BABCCBC>AA@;;7;?B@AAAC@BBBBB@@?C??=<=<,==;@@AA<ABAA=?@C@CB?BBBAAA?BBBBBCCC?AA?;@=@@@@??@@<@A??6:8@@???AB;:7;A::;<???<==9=:>>???@@@@<@?ADD;D:=:=?DDD/AA==>7=AACB@<://)-----%--//9594<>:>AAA;889@:@>AAAD3888818@@BBCD@==;///<<@BB=A???B;??@@<@:==@@@
@ATNG8:05180:03776
GATGGTAGCACACGTGATCTCATCGTACTCATTCGTTTCGGAAGAGACAGGTACGTTAATAGTTAATAGCGTACTTCTTTTTCTTGCTTCGTGGTATTCTTGCTAGTTACACTAGCCATCCTTACTGCGCTTCGATTGTGTGCGTACTGCTGCAATATTGTTAACGTGAGTCTTGTAAAACCTTCTTTTTACGTTTACTCTCGTGTTAAAAATCTGAATTCTTCTAAGTTCCTGATCTTCTGGCGCGTATGTATGTCGCCTACCATCGAATGAGGTTAGTCT
+
@AA>?BBDDCCCBBBBDDD9<;AAB:9;DC<<:;CBB>CDAC@BBAABBC@BBA@@<A<AAB@?A????AAABAB?BBBBB3BA=?772:@@A>AAA<@?3999ABB?BB??????;>>B<B<@?>>>B>>9>???688>888<:::@@@<=<<8=>>:>?6;7;B@@@D;;:<;==>>2>=C<@?BBB/A@===2<77///<67;=DDDC*8=:>A3=2775:::5;;5:28899=9377;-//77666///::;:@A;>>@<;;;>?8;;;@:?;>@@??
@ATNG8:05180:03779
GATGGTAGTAGTACACTAGTCATACCAGAAGATCAGGAACTCTAGAAGAATTCAGATTTTTAACACGAGAGTAAACGTAAAAAGAAGGTTTTACAAGACTCACGTTAACAATATTGCAGCAGTACGCACACAATCGAAGCGCAGTAAGGATGGCTAGTGTAACTAGCAAGAATACCACGAAAGCAAGAAAAAGAAGTACGCTATTAACTATTAACGTACCTGTCTCTTCCGAAACGATTGAGTCATAGATATACGTATAGCTACCATCGAATGAGGTTAGTCT
+
BAA>?BCBBBBBBDCCCCCBCB9<;@CCC@CCBBAA=A?CCCDCDD?CC>A?ABBBBBBB3B@CCBACBBBBBB<BBCCCCC5CB?A5;;;6;CC?CBBBCDCCB?B?BB@CCC?CBBCCCFCCCCCBBBBB@CCCB?BBBCBBA@>A@CAA>ABBBBCCC?AABDBB?BB>999=@@???8??=9?@@AB2>A=?888@@>:;7;=???B;>;>FCAA>ABBBBCD?B?BA@9@???<AABCCBBBBBCCCBA??>AA=>>@@<??;;;>???A=B=>>>>>
@ATNG8:05188:03751
GATGTAGGAGACTGTAGCGCACCCAGAAGATCAGGAACTCTAGAAGAATTCAGATTTTTAACACGAGAGTAAACGTAAAAAGAAGGTTTTACAAGACTTACGTTAACAATATTGCAGCAGTACGCACACAATCGAAGCGCAGTAAGGATGGCTAGTGTAACTAGCAAGAATACCACGAAAGCAAGAAAAAGAAGTACGCTATTAACTATTAACGTACCTGTCTCTTCCGAAACGAATGAGTACAGAGAGTACGATATGTCTACCATCGAATGAGGTTAGTCT
+
CA@;<AD@BBCCCCCCCCHCAAB<ABD:CBBB@@<@=AAAABDA@;:8:;=@?=????1??BBDCCCBBABD8B=::999(:=9<;>==.=73.35252;<AA<@<@@=@AA7;:@@DA>>>A===?@@@<@@@D=>>>A>>>><A<A@C@CCCCCCCD@CCCBCC@BB?BCC@BCBBC>BBA?;;;;;*;@=@CCCBBDAA>A?AAAB@B>ABDCC?CBAAABB?B?BDD>BCC@BCCBBCCCDBAACCC@@@BCAA@DABB?BBBBB@CCBB?B?BBBBB
@ATNG8:05190:03765
GATGGTAGGTGCACATGAGTGTATCCAGAAGATCAGGAACTCTAGAAGAATTCAGATTTTTAACACGAGAGTAAACGTAAAAAGAAGGTTTTACAAGACTCACGTTAACAATATTGCAGCAGTACGCACACAATCGAAGCGCAGTAAGGATGGCTAGTGTAACTAGCAAGAATACCACGAAAGCAAGAAAAAGAAGTACGCTATTAACTATTAACGTACCTGTCTCTTCCGAAACGAGTGAGTACTATGTAGAGCTCTATACTACCATCGAATGAGGTTAGTCT
+
;;::@A@A<@@@@CB@AACCCCCCD@DBB@BBBFBA>A@CDDCCBA=BD?DAB@?99999*:>BBBBGCCFBBB>BCBABBB5@D?D4;;;6;BC@CDDCCCECC?B?BB?BBB@BBBCCCDBCCCCFCCDD@D??@?BA@@@@??9@=A:::;BBBECCC?BBCBBB@BB?BBB>@@888*:??<@BBBB3BB?BBBBBCA??7;7;A@A7;7;>BBB@BDABACD@C@BAB>BDCCCCCAAACCAAACDBBBAABBB@@>>>A<?@@=<8:??@=@=@@:99
@ATNG8:05190:03775
GATGGTAGTGTGTCTCTGAGAGTAGTACTCATTCGTTTCGGAAGAGACAGGTACGTTAATAGTTAATAGCGTACTTTCTTTTTCTTGCTTTCGTGGTATTCTTGCTAGTTACACTAGCCATCCTTACTGCGCTTCGATTGTGTGCGTACTGCTGCAATATTGTTAACGTGGGTCTTGTAAAACCTTCTTTTTACGTTTACTCTCGTGTTAAAAATCTGAATTCTTCTAGAGTTCCTGATCTTCTGGACGACGCGCACTGACACTACCATCGAATGAGGTTAGTCT
+
4444.44<@@;966<<<CCDCCCDDCBBBC@@=@@A@9@?5;69ABAABA969>;?6A7@>>B@C@CCCB@BC;;:/;;::9'55.445<4=>?>:??@?@B9;;BAAB:;=@@DCBB<@AA;?;@@BACCCB@BCAA>BBBBBBBCBBBBBBA@@=ABD@CB@C>A@AAA8@AA5;<;;;-;=B==>>=>,?>=;=6==;;;=:>4929955$955497;7?B:BBA@A?=9=397>>??<?@@:<<000><?=@:98<999?=A9;;;;;/738:<@??@@><
@ATNG8:05191:03782
GATGGTTGCGCGACGAGCGTAGACCCAGAAGATCAGGAACTCTAGAAGAATTCAGATTTTTAACACGAGAGTAAACGTAAAAAGAAGGTTTTACAAGACTCACGTTAACAATATTGCAGCAGTACGCACACAATCGAAGCGCAGTAAGGATGGCTAGTGTAACTAGCAAGAATCCACGAAAGCAAGAAAAAGAAGTACGCTATTAACTATTAACGTACCTGTCTCTTCCGAAACGAATGAGTACGTGTGCGACGTGTCTCCTACCATCGAATGAGGTTAGTCT
+
///;484994999:=;?@BCBB<BC>BBB?BAAA;;7;=@@@??>A???5949A@AACCC1B?BBABBBDBBBB=AABBBBB2BCAD@CCC:BAB?AAABGCCDC?B?@@=@AA6::A@BBBBBCBCCBBBB@CCCC?@@?A@>>@2;5;;:6:CCD@@AB?A???=>9:939848;888(332+26999(571555;;=;@@2858==>:@<@@A@@@BGCDCBB<@<999,9@A499ABA@AA<<99:<<=AA@?8778<;;76655=1979:7=3:<>88
@ATNG8:05191:03798
GATGGTAGTATCTGCACACTCTGTCCAGAAGATCAGGAACTCTAGAAGAATTCAGATTTTTAACACGAGAGTAAACGTAAAAAGAAGGTTTTACAAGACTCACGTTAACAATATTGCAGCAGTACGCACACAATCGAAGCGCAGTAAGGATGGCTAGTGTAACTAGCAAGAATACCACGAAAGCAAGAAAAAGAAGTACGCTATTAACTATTAACGTACCTGTCTCTTCCGAAACGAATGAGTACTACTCTCAGAGACACACTACCATCGAATGAGGTTAGTCT
+
884526>CCBBBCCCCCBCCCCCCD@CCCACCBBBB@C?BBDDBBB?BB?B?BA@999:9):<@ABABAAABBF?:9;DDCC5;;5:4;;;6:CDGKCCCCCDCC?B@@@=@@C=@ABBBCGGCCBBBCCCC@CB::5;A@@CCBA?CAD@@>ABAAABDD?AACCCB?BB?CCE<???=>58876>BDDD2BB?C;;;>>BAA<A=B?>>5:3:=A@@>?ACCDCD?B?CBB=BBA?CBBACCCCCCBBBBCABBCABAAA@@@7:;???<>AAA=@<@A@??
@ATNG8:05195:03765
GATGGTAGTATATCGCGTCGCTATCCAGAAGATCAGGAACTCTAGAAGAATTCAGATTTTTAACACGAGAGTAAACGTAAAAAGAAGGTTTTACAAGACTCACGTTAACAATATTGCAGCAGTACGCACACAATCGAAGCGCAGTAAGGATGGCTAGTGTAACTAGCAAGAATACCACGAAAGCAAGAAAAAAGAAGTACGCTATTAACTATTAACGTACCTGTCTCTTCCGAAACGAATGAGTACTGTATCTATGTGTGCGCTACCATCGAATGAGGTTAGTCT
+
884525<<BBB=DBAAA@@?;655<059@;996ABB?C?CBCDCCC@AB?B?BA@@@@@@,@????@??B???A988:@@@@2<A<B.9:9-9@A?CCCBBCCBA=A=;;9;CC?BBBCCCCBAABBBCA@A?BCAA?AAAAAAAB?B@ABB?BBA@@@::5:??@@B??;7/0/)00:::76<<<889898%7765525;;>::7;<?>@@7<8;?BBB?BBB@A>><?>BCC=C::4:9:@AABBBBBBBBA??;?====<;;;188==>5;?@D>A5::??>
@ATNG8:05148:03815
GATGGTAGTGCGTGAGAGAGAGACCAGAAGATCAGGAACTCTAGAAGAATTCAGATTTTTAACACGAGAGTAAACGTAAAAAGAAGGTTTTACAAGACTCACGTTAACAATATTGCAGCAGTACGCATACAATCGAAGCGCAGTAAGGATGGCTAGTGTAACTAGCAAGAATACCACGTAAGCAAGAAAAAGAAGTACGCTATTAACTATTAACGACCTGTCTCTTCCGAAACGAATGAGTACTGTATCTATGTGTGCGCTACCATCGAATGAGGTTAGTCT
+
666:=@A>@@AA:96@>>A@@@00,/7:27>A@@>:>5:><595<7<;9B?::9<;888';17;8983?:=9;3339<===+>=9<.999&5@A>@CAA@>@@B=@<@A>BBA=AA:;;BCCDDBAABBBA=AB;;7;AA@BBBC=A>A<<7;ABABBAB@CCCBBB?AA>????BBBCB<@@B=AAA@@/@@=AAA????AA7;7:>?A5;6;888:@@;;;@A=A=AAA:A@@<888A=>>AAAB???>>AAAA<<=?@@@<AA@AA;AABB<@6:;==;
@ATNG8:05154:03834
GATGGTAGTAGTACACTAGTCATACCAGAAGATCAGGAACTCTAGAAGAATTCAGATTTTTAACACGAGAGTAAACGTAAAAAGAAGGTTTTTACAAGACTCACGTTAACAATATTGCAGCAGTACGCACACAATCGAAGCGCAATAAGGATGGCTAGTGTAACTAGCAAGAATACCACGAAAGCAAGAAAAAGAAGTACGCTATTAACTATTAACGTACCTGTCTCTTCCGAAACGAATGAGTACTGTATCTATGTGTGCGCTACCATCGAATGAGGTTAGTCT
+
@@@<@BBBDCBBBDDAABCCDCCCC?BBB?DDCDCC@C@CCCCCCC???<@@CBCACDDD3B?B@?ABAABCED=B:;;B@@0@D>C5;;<;(:>>9;@?BDEBBB@CADD@BBB@CCCBCCCCCCCBBBBCB>ABA@>ABBBC>AA?B=??A??????B@?:987=?A<7753988>>973(388678888)7;57377;;;88-7<?;==07.3::AB?BBA@A@A>@>@==7<DD?@<;?00/==;9::8339=:;;:99ABC=?@AAG@BBBB?C>A@=@@
@ATNG8:05155:03826
GATGGTAGTGTGTCTCTGAGAGTAGTACTCATTCGTTTCGGAAGAGACAGGTACGTTAATAGTTAATAGCGTACTTCTTTTTCTTGCTTTCGTGGTATTCTTGCTAGTTACACTAGCCATCCTTACTGCGCTTCGATTGTGTGCGTACTGCTGCAATATTGTTAACGTGAGTCTTGTAAAACCTTCTTTTTACGTTTACTCTCGTGTTAAAAATCTGAATTCTTCTAGAGTTCCTGATCTTCTGGTCTACTACACTGTACTCTACCATCGAATGAGGTTAGTCT
+
AAB>?BBDCCCCBCBBBBCCBBCCBBB;;;@A<@AAC>CB@C@CBBBBCC@DCCCC@B?BEBB>B?CCCCCBBBC@BBCBC5BC@CCCC=@@;;7;BB?BC:;;CCBC?BACCAABB:;;B@B?BC;;;BBD@BBCB>AABBBBBBCCCCCBCAC@CCC@ED>@:;;BCCDDCC?AACEC<D@C?BCBCC5BBBCC:;;CCCBBBCC@BCCC5BBBAA=@?BBABBBECCB?@=@@@A@?;@@A<ABCCCBCCDDBBBBBBBCEE=A;;;;6;;:C@C@CBCCB
@ATNG8:05162:03802
GATGGTAGTGTCATATGAGAGTGTGTACTCATTCGTTTCGGAAGAGACAGGTACGTTAATAGTTAATAGCGTACTTCTTTTTCTTGCTTTCGTGGTATTCTTGCTAGTTACACTAGCCATCCTTACTGCGCTTCGATTGTGTGCGTACTGCTGCAATATTGTTAACGTGAGTCTTGTAAAACCTTCTTTTTACGTTTACTCTCGTGTTAAAAATCTGAATTCTTCTAGAGTCCTGATCTTCTGGAGATACACATGATACTCTACCATCGAATGAGGTTAGTCT
+
448:7;BCBBDCE;69CGCCCBABC;995::;4:AAA<BB?B?CDCCCCCAIGCCB@B?BC@A?BACDCBBBCCC?BBEGE5BB?ABBB=BCDC@BBB?BE9<<;BBB:;<EGBCBC?A@C@C?CCCB;;;A?BCCC@BBDDDHAAA;;;DBBBC?BED@DD@C>CCCCCCCCC>B::::.;5;5;AAAA,@AAAB6;;CBBBC;<;?BCCC5BBBBB>B@BB@CCCCCCCC@CCCABA?;;;?CCBBBCDBB@@@;;;AABAB8::@AA<9;;@<@>BCCAA
@ATNG8:05163:03838
GATGGTAGTGTCATATGAGAGTGTGTACTCATTCGTTTGGAAGAGACAGGTACGTTAATAGTTAATAGCGTACTTCTTTTTCTTGCTTTCGTGGTATTCTTGCTAGTTACACTAGCCATCCTTACTGCGCTTCGATTGTGTGCGTACTGCTGCAATATTGTTAACGTGAGTCTTGTAAAACCTTCTTTTACGTTTACTCTCGTGTTAAAAATCTGAATTCTTCTAGAGTTCCTGATCTTCTGGTCTACTACACTGTACTCTACCATCGAATGAGGTTAGTCT
+
<<<>@DC?@ACCCBCBDDGCCCCCBB@?<>00+0>@>9@<@=CBBCCAA=A@A@A?A?BBCC@B?BCCCCA@AC?BBGDD0;;8;@@G>BBBB@BCB?CD9;;ADCGAECCCBBCC@BBB?B@CCCBCCBB@BBBB@CCBABADCBBACCCBCB?BAB@::;;?AABBBBB@@<?;;:;6;>A>;;;;.;AAAC>BBBBCCCCBC=AAAA0A;;;H?B?AG?A@CCBAA?B?BBCCCC>A@B?EBBBCBCCDBBCCCCDCCCC?CCDDD??@?C@C@CC@@@
@ATNG8:05176:03810
GATGGTAGCACACGAGATCTCATCGTACTCATTCGTTTCGGAAGAGACAGGTACGTTAATAGTTAATAGCGTACTTCTTTTTCTTGCTTTCGTGTATTCTTGCTAGTTACACTAGCCATCCTTACTGCGCTTCGATTGTGTGCGTACTGCTGCAATATTGTTAACGTGAGTCTTGTAAAACCTTCTTTTTTACGTTTACTCTCGTGTTAAAAATCTGAATTCTTCTAGAGTTCCTGATCTTCTGGGCAGACTCTCACACGCCTACCATCGAATGAGGTTAGTCT
+
DDBC?BBCCDDDAABCCCCCCCBCCDCCBBBC@BCCF>EE?C?@BBDCCC?CCCBA=A?CCCB?B?BBDBAACC?<77777$9838=AB>BBBBBBB>AB588?BBB>AABBBBBB>?AA9>9>A>>>>>>;>>>A8=<@888;>>@>AA:::@<>>><@A<A=@@@A@A@AA;@@>@>6@;@8<<:;;:&<=777.668///<;;>18888(5>=AA<A<??;@BB@;;::>:=DAA?C8<<>>7>@A8::>>>=A=>=>58996;///67=><@<?<?@@AA
@ATNG8:05178:03800
GATGGTAGATATATGCACGCTCTACCAGAAGATCAGGAACTCTAGAAGAATTCAGATTTTTAACACGAGAGTAAACGTAAAAAGAAGGTTTTACAAGACTCACGTTAACAATATTGCAGCAGTACGCACACAATCGAAGCGCAGTAAGGATGGCTAGTGTAACTAGCAAGAATACCACGAAAGCAAGAAAAAGAAGTACGCTATTAACTATTAACGTACCTGTCTCTTCCGAAACGAATGAGTACACATCGTCGTGTCGTGCTACCATCGAATGAGGATTAGTCT
+
5544399999////------/:<;><>=<8<995::593777/0//3;>*/)38833333$317899;9/////(///7777'7729.555&5557<6666559:5:8<=8=>>:>??:@ABB996=<;;?D7?6657:::=>9=>8>8994.4:::555=89=:;5707B?BBB><8333(39=47:???0??00/88<:<26/506622,2399BBA>:9484337;8:;<399:/348====>==<//./687668////660688:938777(,,(,,,,,
@ATNG8:05178:03822
GATGGTAGTGATACAGATCAGACACCAGATCAGGAACTCTAGAAGAATTCAGATTTTTAACTCGAGAGTAAACGTAAAAAGAAGGTTTTACAAGACTCACGTTAACAATATTGCAGCAGTACGCACACAATCGAAGCGCAGTAAGGATGGCTAGTGTAACTAGCAAGAATACCACGAAGCAAGAAAAAGAAGTACGCTATTAACTATTAACGTACCTGTCTCTTCCGAAACGAATGAGTACAGAGAGTACGATATGTCTACCATCGTATGAGGTTAGTCT
+
>:A>@BABBBABAA@AACAACCCCC@BB@@ABB?A?BCB::;D?A@<?=@@???AAC1@<:?@@?>>>889*9?87333$3949,333&33:4:9>@AA;9;=B<AA<=:9,//76;<6;8>>=A>=9917555.566978;@<A:?8958AAABA?><>>;;?B=AA?B==8=>8818;>766666)//)/;<<;;;?@<@<>>@@=A=@>>>?=AAA@>=<9=9888*89:39@==A@>;;;::<<@<==@;:;>>>=>=@<;;=C==>@;?:>=888
@ATNG8:05180:03811
GATGGTAGATATATGCACGCTCTACCAGAAGATCAGGAACTCTAGAAGAATTCAGATTTTTAACACGAGAGTAAACGTAAAAAGAAGGTTTTACAAGACTCACGTTAACAATATTGCAGCAGTACGCACACAATCGAAGCGCAGTAAGGATGGCTAGTGTAACTAGCAAGAATACCACGAAAGCAAGAAAAAGAAGTACGCTATTAACTATTAACGTACCTGTCTCTTCCGAAACGAATGAGTACTATAGACTATCTGAGACTACCATCGAATGAGGTTAGTCT
+
BBBC?BBBCCCBBCCCCCBBBCDCB?BCC?CDCC??<??BACBBAA>AC@D@A@@BBDDD3A>ADBBAAAABBB;>?@CDDD5CB?A7;;;6;DEADCBBCDBBB?C?DD?BBB?BBBBCBCCCCCBBBCCC?CBBB?AABBCCBB>C?C??>@CBBBBBB>BBCBA@?BB>AAA=@@99929==9>>==?.?B?C@??B@BBD:>:====4:5;<@@A?BC???BB?B?BBB>BBD?CBCBAAAAABBBBA??ACBBAAABBCC?AAAAC=BBBB?B@BCAAA
@ATNG8:05181:03808
GATGGTAGCTATACGTATATCTATGTACTCATTCGTTTCGGAAGAGACAGGGTACGTTAATAGTTAATAGCGTACTTCTTTTTCTTGCTTTCGTGGTATTCTTGCTAGTTACACTAGCCATCCTTACTGCGCTTCGATTGTGTGCGTACTGCTGCAATATTGTTAACGTGAGTCTTGTAAAACCTTCTTTTTACGTTTACTCTCGTGTTAAAAATCTGAATTCTTCTAGAGTTCCTGATCTTCTGGATAGCGACGCGATATACTACCATGAATGAGGTTAGTCT
+
::@:5:;=BBC@@ABBB=?>===66559?;?A7ABAA8;>:;8@??>=:;;,9@@AB@C?BCCC?C@DDBAAAABB@B@BBA2@B?BBBC>CBBB>BBB?CC598BDCC>@ACCCB@@<@<A;C;??>>;=;>;A>>>688@;=<768ABBC=>>A=<;;<@@<@=>>>@>AAAA;@@@BA5A<@<@@@@>/:<799.::<::;@??><ACCC/A=>>B=B<@@;AAAA???<@;=<@@<9298>;@@@AA>>;<<:::>>>?@??<@BBB=;33949(,,,,*
@ATNG8:05190:03800
GATGGTAGAGAGACTGTAGCGCACCCAGAAGATCAGGAACTCTAGAAGAATTCAGATTTTTAACACGAGAGTAAACGTAAAAAGAAGGTTTTACAAGACTCACGTTAACAATATTGCAGCAGTACGCACACAATCGAAGCGCAGTAAGGATGGCTAGTGTAACTAGCAAGAATACCACGAAAGCAAGAAAAAGAAGTACGCTATTAACTATTAACGTACCTGTCTCTTCCGAAACGAATGAGTACTATGTAGAGCTCTATACTAATCGAATGAGGTTAGTCT
+
A@@@?BABBCCCBCBBBCCCCCCBC>BCD?CDBB??=@?CCCAABD?BB?C@??@BBFED3B?AABBBCBCBBB>99;BDDC5DC?C5;;;.<CC@HCCECEDAA>A@CC?AAA>@@BCCCCCCCDCCAA::6:B?>;:::AAB?@=A?BBD?CDBACCCC?BBBCCC@B?6;;;,00@@@7009>A@CBB/>><>;;;B@@@A<A<=>>A<?:<<@88199::ADD@C?CDA=CDC?:9:BBCAA>>>????AAAAAA=;;=D=BAAA<>>>A=A;>BB:9
@ATNG8:05190:03814
GATGGTAGTGATACAGATCAGACACCAGAAGATCAGGAAACTCTAGAAGAATTCAGATTTTTAACACGAGAGTAAACGTAAAAAGAAGGTTTTACAAGACTCACGTTAACAATATTGCAGCAGTACGCACACAATCGAAGCGCAGTAAGGATGGCTAGTGTAACTAGCAAGAATACCACGAAAGCAAGAAAAAGAAGTACGCTATTAACTATTAACGTACCTGTCTCTTCCGAAACGAATGAGTACCTCTCAGACGCTCGTCCTACCATCGAATGAGGTTAGTCT
+
8:4504:><:66=@DC@??<;;<9947//)/99999)//(//::;<=9;;8;8<A@@@@@@(9.39;>;;<?998*3999999'//)/7<<</779470//999>=:?;::49AA=;;9@@@DDCCCD;;;BB@<000-00<??><<8<8<55.5<<459>?9=;98876>>9777077<=<6<<<588887'3>;B:AAA>>>@;A:??AA=A<>;;;;5;;98>?A=A9;==6>8858;;;3446:99?;966////778376627222645522,227<888
@ATNG8:05193:03839
GATGGTAGAGAGACTGTAGCGCACCCAGAAGATCAGGAACTCTAGAAGAATTCAGATTTTTAACACGAGAGTAAACGTAAAAAGAAGGTTTTACAAGACTCACGTTAACAATATTGCAGCAGTACGCACACAATCGAAGCGCAGTAAGGATGGCTAGTGTAACTAGCAAGAATACCACGAAAAGCAAGAAAAAGAAGTACGCTATTAACTATTAACGTACCTGTCTCTTCCGAAACGAATGAGTACAGAGAGTACGATATGTCTACCATCGAATGAGGTTAGTCT
+
//7748><<BDF@@AA=>>>BBBBB<@A@?@B=BCC9<455<<<<=9;;8;9====BCBB1C@BBB::9BBAAA;<<999:;*9A>@5<;;.<CC=A@@?@A<<<9<:><??@@@99:?AAABCC996@@?@;?@AB?BBBBBBBD?B?B@@=@;::A@@A>?@A@@A?>=8;;7,333333&333,32222$2;36779>::9905/3577(/(/:000<??>:?:B??7;<>6=::48888;;@774799BCCB@:88@778AA=F@@@@;==:;0818;===
@ATNG8:05198:03233
GATGGTAGCGCGACGAGCGTAGACCCAGAAGATCAGGAACTCTAGAAGAATTCAGATTTTAACACGAGAGTAAACGTAAAAGAAGGTTTACAAGACTCACGTTAACAATATTGCAGCAGTACGCACACAATCGAAGCGCAGTAAGGATGGCTAGTGTAACTTGCAAGAATACCACGAAAGCAAGAAAAGAAGTACGCTATTAACTATTAACGTACCTGTCTCTTCCGAAACGAATGAGTACGATGAGAGAGCTCTCTCTACCATCGAATGAGGTTAGTCT
+
:;//00<?BBBCCCBBBCCCDCA@A>ACDGBA@@EHAD@BBBCC@@=>><?=?>>9999-78>?BCBBAA999,9=>@@@9>D=B2;;0:@A?BCCBDDDDE@C@AA>@DC@CCCBBBCCCCBBCCBBB@CCCB?AA???BBC?C@BAA?ABCBAB::8:B?ABB@BB?AA@>ABABA;88768999-8A>BBCBBBC??<??BBBB?B@CC@?@>@CBAABB?@????8?AA?BBBBBBCDF@?@>>@@B???A@@@@=>8===;;5;:::;?;?BB@>
@ATNG8:05199:03234
GATGGTAGTGTCTTATGAGAGTGTGTACTCATTCGTTTCGGAAGAGACAGGTACGTTAATAGTTAATAGCGTACTTCTTTTTCTTGCTTTCGTGGTATTCTTGCTAGTTACACTAGCCATCCTTACTGCGCTTCGATTGTGTGCGTACTGCTGCTATATTGTTAACGTGAGTCTTGTAAAACCTTCTTTTTACGTTTACTCTCGTGTTAAAAATCTGAATTCTTCTAGAGTTCCTGATCTTCTGGACAGAGTGTGCAGATACTACCATCGAATGAGGTTAGTCT
+
9:A>9=BCCDBBB?CDEDBBBCCCCBBBCEBB@BCCC=CC?C?CAACCCC?CCAAA?B@BBBB?B?CCBCAAACC?BBBBB3BB@BBBB>BCBB?BBB?BB<?>BCCD?AAA@>A??;A@A<>:>A??AA<<8<>>>;====@@AAA>??AA@@@A???<AA<?<@@@@AAA??<??BBB6A=A:==@@@/@B:::2;/////:::@=BBBB/>;;;?9>98838@BD???=@:>=>;;@///=9===AA;:;;;@?@@=>=ABB<==>>>;>>>==A<AAAAA
@ATNG8:05202:03214
GATGGTAGTGATACAGATCAGACACCAGAAGATCAGGAACTCTAGAAGAATTTCAGATTTTTAACACGTAGAGTAAACGTAAAAAGAAGGTTTTACAAGACTCACGTTAACAATATTGCAGCAGTACGCACACAATCGAAGCGCAGTAAGGATGGCTAGTGTAAACTATGCAAGAATACCACGAAAGCAAGAAAAAAGAAGTACGTCTATTAACTATTAACGTACCTGTCTCTTCCGAAACGAATGAGTACGATGAGAGAGCTCTCTCTACCATCGTTCGGTCAGAGTCT
+
;;442449:<AABB?;;>;;;<:994///)/99444393884543:688-37(39977;;;)84:6:///;;;;;@69373333$3:5:.444&49;6;5655>C5945.5:59;?:====@A;@?>@B@?>@A>ABAB?@990>000*/5;0615;954/-,,(,,,,,25169(//6)//98:18/3,333333#394333;333669)/(///7(.(.88660///9888694233,26615557:99999778975...766455..(.33554992779222955
@ATNG8:05206:03241
GATGGTAGTGTCAGTGCGCGTCGTCCAGAAGATCAGGAACTCTAGAAGAATTCAGATTTTTAACACGAGAGTAAACGTAAAAAGAAGGTTTTACAAGACTCACGTTAACAATATTGCAGCAGTACGCACACAATCGAAGCGCAGTAAGGATGGCTAGTGTAACTAGCAAGAATACCACGAAAGCAAGAAAAAGAAGTACGCTATTAACTATTAACGTACCTGTCTCTTCCGAAACGAATGAGTACTATAGACTATCTGAGACTACCATCGAATGAGGTTAGTCT
+
BB@A?BBABDBBB=BBB9;6>>;@@8ABB?BC;;;B@B?CCBBBDC@CB@D@C@=9999:)9<AAABBBBBBBA8=<;;;;;*;@<>=ABB3B;;4:;99@CCBC?B>BE@EBC?BBBABAAA@@B;;;A@@<@@@B>A@@@ABCC@C@D@@=@BB@??AA=ACBBCB>AA>A?>9>>AAA=BBB?BCCCC3BB@A>=>BB;;:=D;>>;;7;<@@CBB?CBBCAAA@B?ABA<AAB?BAAACC@?@BBEF>==A@??BCBBBBC@BBBBB@BBBB?B?BCAAA
@ATNG8:05207:03224
GATGGTAGACACGTGTGCTCTCTCGTACTCATTCGTTTCGGAAGAGACAGGTACGTTAATAGTAATAGCGTACTTACTTTTCTTAGCTTTCGTGGTATTCTTGCTAGTTACACTAGCCATCCTTACTGCGCTTCGATTGTGTGCGTACTGCTGCAATATTGTTAACGTGAGTCTTGTAAAACCTTCTTTTTACGTTTACTCTCGTGTTAAAAATCTTGAATTCTTCTAGAGTTCCTGATCTTCTGGACAGAGTGTGCAGATACTACCATCGAATGAGGTTAGTCT
+
<<<>?CCBBBBBBABA@@><B@A@<;;;;=<@5999@4@@;@?@??>>?@6;:@?@=A7;5BBB>BBB>>??89/33333&3717<877)3:899??@;>>,//66665=<BBBB@><;==;?<??@@;;;;;?>AB8;;A@@@AAA@@@@888=8:;;<??8=9=>;;;?===7:99;<1=:>=BBAAA/AAAAC6;:=887==>=:;;:;)8//(/76<39;8<=;>AAA=A;??==>A7;;A<AAAB@778===>>>@@@@@?==888>;;;;A<A=CB>?>
@ATNG8:05208:03233
GATAGCGCACACATAGATACAGTACTCATTCGTTTCGGAAGAGACAGGTACGTTAATAGTTAATAGCGTACTTCTTTTTCTTGCTTTCGTGGTATTCTTGCTAGTTACACTAGCCATCCTTACTGCGCTTCGATTGTGTGCGTACTGCTGCAATATTGTTAACGTGAGTCTTGTAAAACCTTCTTTTTACGTTTACTCTCGTGTTAAAAATCTGAATTCTTCTAGAGTTCCTGATCTTCTGGACGACGCGCACTGACACTACCATCGAATGAGGTTAGTCT
+
CCBBBBBBBBBBCCCCCDDBBCCCCBB?@=@AAC>CC?C@DB@BEED@CCDBB@B@CCBB?C?BBCDBCCCE?BBA@@2BA>ABBB<BCBB@CCC@CC;;;CCEGBDCCCCCCD@CCC@C@CCCCAA9979CBB@BCCDCBBBBCCCCCBBA@DBB?BC?B?AACFBCBCC@CBBBB;B@C?CCCCC1BFEDD<BBCBBBCCBB?CBAA3CBBBC@D@CC?BBBDDDC?C?BCCCAA???A@DCDGGCCBBBBABCCCBB@@?@ECCC?CCCC?C@CDCBB
@ATNG8:05211:03232
GATGGTAGAGTATCATGTGTATCTCCAGAAGATCAGGAACTCTAGAAGAATTCAGATTTTTAACACGAGAGTAAACGTAAAAAGAAGGTTTTACAAGACTCACGTTAACAATATTGCAGCAGTACGCACACAATCGAAGCGCAGTAAGGATGGCTAGTGTAACTAGCAAGAATACCACGAAAGCAAGAAAAAGAAGTACGCTATTAACTATTAACGTACCTGTCTCTTCCGAAACGAATGAGTACGTGTGACGTACGTGAGCTACCATCGAATGAGGTTAGTCT
+
55<>;?CCCCCCCCB@AACCCBCBC@BCB@BBCCBC?B@BBBED@@?@C@C@CCC:::;;.;?CCCCCEDCCCC?C@AABBB2CC?CACCC<CBB?BBCCCCCBB@B?BD@DBB?BCBBBBBCCCCDDECA@;@B@@=ABAABB@@=A@BBB@BCCDBBBB?CCCBBB?@@9@?>8<><<=7?@@;=????.?A>B@?@BCDBB?>;>?AA7;7:?CBC@CC@@@AA=A=@>=9@;;8;BBBDDDBBBAABCCCCCBCC999AAB?BAAAB?CCCC?B>AAAAA
@ATNG8:05214:03249
GATTAGAGAGAGCTCTCTCATCGTACTCATTCGTTTCGGAAGAGACAGGTACGTTAATAGTTAATAGCGTACTTCTTTTTCTTGCTTTCGTGGTATTCTTGCTAGTTACACTAGCCATCCTTACTGCGCTTCGATTGTGTGCGTACTGCTGCAATATTGTTAACGTGAGTCTTGTAAAACCTTCTTTTTACGTTTACTCTCGTGTTAAAAATCTGAATTCTTCTAGAGTTCCTGATCTTCTGGGCTGCGCTGATATGCGCTACCATCGAATGAGGTTAGTCT
+
BBB@BCCCDCCCC@@ADDCCBECDCCBBBC@DCCC>CC@C@CCCCCBB?CCCBB?B@BBBD?C?ABDCCCBAB@BBBBB3AB?BBBB=BCAA>AAA=AC=97:DBB?BABBBCA@=@BA<A<AAAA????;?@DD<>>>>==>@AAAA@???A=@@>:??=C<A>>?AB@@@;??ADD2@<@<=::::+69222),,,,,,9<;>:>;;<*8>>>C;A;=>:>@A@AAA<B<AA>>>A:::@@6@///::77;@@CA>>>@;;5;?>==:=@@@<@;??>?=
@ATNG8:05215:03219
GATGGTAGCTATACGTATATCTATTACCATCGTTTCGGAAGAGACAGGTACGTTAATAGTTAATAGCGTACTTCTTTTTCTTGCTTTCGTGGTATTCTTGCTAGTTACACTAGCCATCCTTACTGCGCTTCGATTGTGTGCGTACTGCTGCAATATTGTTAACGTGAGTCTTGTAAAACCTTCTTTTTACGTTTACTCTCGTGTTAAAAATCTGAATTCTTCTAGAGTTCCTGATCTTCTGGAGATACACATGATACTCTACCATCGAATGAGGTTAGTCT
+
>@@<?BCBAABCEDCCCCCCCCCC@CD?BBBBBD>CC?C@CCCCCCA?BBBA@=B@BBBC?B?ACCCCCCCC?@??<<,<=8>@??9?CCD?BCE@DB698>>BB?BAACCCBC?BBA>A?BABBBBBB?BBBD>AABB@@AAA===@@@??<==><@@<>;>A>?ADABA6;6666)8:=:>@@@@/@A?BB@@??@@B>>>A8<<<;+<;<AA?A?@?=?A@BB??<??BBBBBB=?@A@BCBCBABA99:AAABBCDCC?@@ABC@BBBB@B>@A<>>
@ATNG8:05215:03241
GATGGTAGCTCTGCTCTGACTCTCGTACTCATTCGTTTCGGAAGAGACAGGTACGTTAATAGTTAATAGCGTACTTCTTTTTCTTGCTTTCGTGGTATTCTTGCTAGTTACACTAGCCATCCTTACTGCGCTTCTATTGTGTGCGTACTGCTGCAATATTGTTAACGTGAGTCTTGTAAAACCTTCTTTTTACGTTTACTCTCGTGTTAAAAATCTGAATTCTTCTAGAGTTCCTGCATCTTCTGGATATGAGTGACTCGTGCTACCATCGAATGAGGTTAGTCT
+
;><<?BCBBBC?@ACCCCCCCCCCCCCBBB??<?AAA=BB?B@DCBBCCC@CECCC@C@CBBB@D?CBBBCCCBB?BBDDD1BB?BCCC=CCAA?ABC?BB:;;;CBCACCDCCCCC@CBB?B@DCCCBBBC@CBBB@C@@@CCBCCCCBBBCCC=BAC@DD?B?BBCCCCCCDDDCCCC;C>B=;:9:9*9CCCC>CAAABBBBAA>AAAA0B;;;D@B@BC?CCCBA;:5:4999000060006???BBBBCCBBCBEBBBBA@=ABBBC@CBBC?B?BBBBB
@ATNG8:05218:03237
GATGGTAGTAGTACACTAGTCATACCAGAAGATCAGGAACTCTAGAAGAATTCAGATTTTTAACACGAGAGTAAACGTAAAAAGAAGGTTTTACAAGACTCACGTTAACAATATTGCAGCAGTACGCACACAATCAAGCGCAGTAAGGATGGCTAGTGTAACTAGCAAGAATACCACGAAAGCAAGAAAAAGAAGTACGCTATTAACTATTAACGTACCTGTCTCTTCCGAAACGAATGAGTACTGTATCTATGTGTCGCGCTACCATCGAATGAGGTTAGTCT
+
888:5999455;;==?;<<>=5554.44505=BACB=@49:;<99;855067;;;99999$4.4;;8::;443919899999(5505:?@@2<<<<666>@??99.4.448=<<:<<<<==><<AB:966=>?CC>95547==7819:=9925:<AB==B9>>>=8<873,3774:334=6:<:8=====+88899:8888886;,2275/516:<43-///////6<7<==5;:=64448;=:4443::////-782/.-22-.(.53352255=4828<444
@ATNG8:05219:03200
GATGGTAGCGCATATCAGCGCAGCCCAGAAGATCAGGAACTCTAGAAGAATTCAGATTTTTAACACGAGAGTAAACGTAAAAAGAAGGTTTTACAAGACTCACGTTAACAATATTGCAGCAGTACGCACACAATCGAATCGCAGTAAGGATGGCTAGTGTAACTAGCAAGAATACCACGAAAGCAAGAAAAAGAAGTACGCTATTAACTATTACGTACCTGTCTCTTCCGAAACGAATGAGTACTATGTAGAGCTCTATACTACCATCGAATGAGGTTAGTCT
+
DD?@=@99;BCCBBBCCCCBABBBE>DCC?DCBBBB?B@CCDABAC@CD=?=?EGBCCCC5B>BCDCCCCCCCB=@A99999.9A?C?CDD;DDD?CCB@@CDDD?C?BB?BBB@BBAA@@AACBABBCCCCADCCB?BDCCCCAA>B@DCC@CCCCCCCD@DCCABB@CC@BBB@BDBBB<A??<>?@@A3AB@B998CCCBB?A?BCBB=AACHCC@BDCCBCB?A?@AA<AAA?CBCBCBAAABBBDCB>>?CBBBBAAAB@BA>>><<@::6:=?ABCC
@ATNG8:05220:03202
GATGGTAGACATATCGTACTCTCTGTACTCATTCGTTTCGGAAGAGACAGGTACGTTAATAGTTAATAGCGTACTTCTTTTTCTTGCTTTCGTGGTATTCTTGCTAGTTACACTAGCCATCCTTACTGCGCTTCGATTGTGTGCGTACTGCTGCAATATTGTTAACGTGAGTCTTGTAAAACCTTCTTTTTCGTTTACTCTCGTGTTAAAAATCTGAATTCTTCTAGAGTTCCTGATCTTTGGATATGAGTGACTCGTGCTACCATCGAATGAGGTTAGTCT
+
><<=?CBBBBBCCCDLCCC;;9B=>CCCBBBA@DDCD=AB@CACBBAAAC=A????;?;?@@A=B?BBBBCCC@>999979'7@;A>::7600/5:??@CC>@@@A??;?>@@@ABB<@??:>=BB>@:::@=AAAA:>>?==>@??;;;=8//61///69:5:5==>?>???A8<<=:<,<8=8==AAA/A@@A9>>>@?>66//)////(/:==>:>;AD;AA@@?<>:=:@@@AABB:A=@AA@@@@?@AAAA:::==>>;===AA6;;;A;?<??@AA
@ATNG8:05228:03239
GATGGTAGACATATCGTACTCTCTGTACTCATTCGTTTCGGAAGAGACAGGTACGTTAATAGTTAATAGCGTACTTCTTTTTCTTGCTTTCGTGGTATTCTTGCTAGTTACACTAGCCATCCTTACTGCGCTTCGATTGTGTGCGTACTGCTGCAATATTGTTAACGTGAGTCTTGTAAAACCTTCTTTTTACGTTTACTCTCGTTGTTAAAAATCTGAATCTTCTAGAGTTCCTGATCTTCTGGATACACTCATGTGCACCTACCATCGAATGAGGTTAGTCT
+
44<<269==ABCDCCCGHECC;99C>ABBBCC?CCCG>B@=@?;;:AA@A=A???A?B>@?DC@C?A@BA??;33,38889+9?6A??<.<90/6;//)/=6///=BB54:@@>>=A=CAA;A=AABA>>==188;;5:>;;;=>?=;99:///606;=967164;;<>99:<=8;;=<=2=<A<ADDDD.===@@6@==///77+/8;AAAA/>>::@-//95;;=D;8;789=<89//,/87299@///9:;;;AC@;;8;AA=>>:::676771716==??
@ATNG8:05229:03241
GATGGTAGGCACTGCGCACACATCCCAGAAGATCAGGAACTCTAGAAGAATTCAGATTTTTAACACGAGAGTAAACGTAAAAAGAAGGTTTTACAAGACTCACGTTAACAATATTGCAGCAGTACGCACACAATCGAAGCGCAGTAAGGATGGCTAGTGTAACTAGCAAGAATACCACGAAAGCAAGAAAAAGAAGTACGCTATTAACTATTATCGTACCTGTCTCTTCCGAAACGAATGAGTACACACTCTCATATGACACTACCATCGAATGAGGTTAGTCT
+
@<@>@CBB?BCCCC<==B@BBAA?A:A@B>AAAA;;7<IDBCBBBC@BC?C@CCBBBDCC3C@CCCCBBBCBBB<BBBBBBB5BD?B=AAA8BCC@CBBBCCCCC@C@BC?BBC@BBBBCBBBCCFBBBBBD@ABBBA???BA@@@9>9=::6;AACBBBB?AAABBB?BB>@9949>ADE>BBA??;;;;+;A<A????B@@@8;7;@==9=?A=>=@=AB???A@:=9888)8::4;=@@@@AB??????AAAAABABBBEBB?BBAAA?BB??<??A?:9:
@ATNG8:05230:03241
GATGGTATAGTACAGTGTAGTAGACCAGAAGATCAGGAACTCTAGAAGAATTCAGATTTTTAACACGAGAGTAAACGTAAAAAGAAGGTTTTACAAGACTCACGTTAACAATATTGCAGCAGTACGCACACAATCGAAGCGCAGTAAGGATGGCTAGTGTAACTAGCAAGAATACCACGAAAGCAAGAAAAAGAAGTACGCTATTAACTATTAACGTACCTGTCTCTTCCGAAACGAATGAGTACGTGTGACGTACGTGAGCTACCATCGAATGAGGTTAGTCT
+
BCCC@CBBBBBBCCCCBDDEECCDD?DDD?CDDC@@?@@CCBBBDC=?@=??CCC88888.7?CDA?ACBC>>=7<?@AABA2BB?C@CDF;EGG@C@BBBBCDD@D@BB?BBB@BCABBBBDDCCBBBCCC?CCDD?@@BBBCBA>B@B@@>@DCCBCCC?CCCACA?BB?BAB<??AAA9@??:?AAAB3BC?C;;:AAAAA<@;??AB;?<?BBCB@BCAAACC>A>ABB;B??<?BBBCBBABABBBBCCBBBBB>>>BCB@BBBBB?BC>><>=A@>>;
@ATNG8:05231:03223
GATGGTAGTGTGTCTCTGAGAGTAGTACTCATTCGTTTCGGAAGAGACAGGTACGTTAATAGTTAATAGCGTACTTCTTTTTCTTGCTTTCGTGGTATTCTTGCTAGTTACACTAGCCATCCTTACTGCGCTTCGATTGTGTGCGTACTGCTGCAATATTGTTAACGTGAGTCTTGTAAAACCTTCTTTTTACGTTTACTCTCGTGTTAAAAATCTGAATTCTTCTAGAGTTCCTGATCTTCTGGTATGACTAGTGTACTACTACCATCGAATGAGGTTAGTCT
+
888:,--<00////9=>=;<ABBBBBA@@B<<6;BAA;@@=@?BBBBCCB?BBA@@=@8<;;;5;6;666<>>9=+0/00/$//)/;<<6666?9>??<@@;CCBBBC?AACA@@AA;@;;6;;@@CBA?@A<@@AA7;<CCC;;;;CCCBBBBA?C@@<?@5;5;@?@@@BBA>A;;;;.99=9;AB@B0@99:B:A@ABBAB:99=@@@@1@@CBB@B@BB@DBB@@@@=@9@@?;;;6:;;6;@A@CBBB:99BB?CBAACB;:;B@A:@@<<7;>AAB;;
@ATNG8:05232:03234
GATGGTAGGACGAGCGTCTGAGAGGTACTCATTCGTTTCGGAAGAGACAGGTACGTTAATAGTTAATAGCGTACTTCTTTTTCTTGCTTTCGTGGTATTCTTGCTAGTTACACTAGCCATCCTTACTGCGCTTCGATTGTGTGCGTACTGCTGCAATATTGTTAACGTGAGTCTTGTAAAACCTTCTTTTTACGTTTACTCTCGTGTTAAAAATCTGAATTCTTCTAGAGTTCCTGATCTTCTGGCGCTCTGTCACGTCTGCTACCATCGAATGAGGTTAGTCT
+
BBCC896A9BB;9;<@BBBBCBCC@BBBCCAA?ABBC=BB@D@CBBCCCC@CBBAA?A@CCCD@GACCBCCCCCD@CCCCC5AA;?:::0:B:;9<EE@BB@AAAJDC@CDDCBBBC?BAA7:7;CDCCCCG@BBCB?BCBBBBCCB::<ECCBC>A;;6;A>A<@@BCAACCG@BCCCC9C>C@CGEGG5CCCCC9<;<;BBD;;;>BAAB2A@@@A=A>AA>BC<;;BB?B8;:BBCC?@@GAGCBB;;;BCCCBBB;<;;BC8;;CBB?:;:@8:8:BCDG
@ATNG8:05239:03208
GATGGTAGTGTCAGTGCGCGTCGTCCAGAAGATCAGGAACTCTAGAAGAATTCAGATTTTTAACACGAGAGTAAACGTAAAAAGAAGGTTTTACAAGACTCACGTTAACAATATTGCAGCAGTACGCACACAATCGAAGCGCAGTAAGGATGGCTAGTGTAACTAGCAAGAATACCACGAAAGCAAGAAAAAGAAGTACGCTATTAACTATTAACGTACCTGTCTCTTCCGAAACGAATGAGTACTGTATCTATGTGTGCGCTACCATCGAATGAGGTTAGTCT
+
<<<=@C@@==B====@B=BCC<A@B?BBB@CDAABC@A>BBBBB;;6;;5;<A@@9::::)9:?=@???C>>?@898:>A@A,AA<@>BBB:BHHBCJEIECDDC?B?AA=A??=@BCCCDDFCBBCDDCCC@CC@@<@@???BAB>C?B@@=@BBBBCBB?BCBBBB?9949@@8=???=8===:@AABB3BB@B===BBB@@<><>??@:=:>?BBC?A?:::@=3:6:@@8@??;?@ABBAAACEBBBBBABBBBB?>>>??<?@AA@<>AAA=@=@A???
@ATNG8:05240:03235
GATTAGACACGTGTGCTCTCTCGTATCATTCGTTTCGGAAGAGACAGGTACGTTAATAGTTAATAGCGTACTTCTTTTTCTTGCTTTCGTGGTATTCTTGCTAGTTACACTAGCCATCCTTACTGCGCTTCGATTGTGTGCGTACTGCTGCAATATTGTTAACGTGAGTCTTGTAAAACCTTCTTTTTACGTTTACTCTCGTGTTAAAAATCTGAATTCTTCTAGAGTTCCTGATCTTCTGGAGATATCATCAGCGAGCTACCATCGAATGAGGTTAGTCT
+
CCC?CABCCCCCDBBBACIFFCCJDBA00-0@@@=AC@E@CCBABCC@CCCBB?C@CCCC?C?CAABBBBBB?@@AAA2AD@BBBC=CB989:BA?AA799?CBB?BBBCBAA?>ACC7=9>>B???>A<AAAA9>>B>8::@ABBDD<==@=::9;::5:8=====????;>>AAA5A;@;?CBBB/@?::;1;;;888@>?>5;;;;+:=>?@<@=AA<@@;;<>>=A=AA@@@@;??A<>>>?>?@@??B>>>@>>>??;====A<@@@@<A=???B=
@ATNG8:05244:03206
TATGGTAGGCGACATACATACGGCCAGAAGATCAGGAACTCTAGAAGAATTCAGATTTTTAACACGAGAGTAAACGTAAAAAGAAGGTTTTACAAGACTCACGTTAACAATATTGCAGCAGTACGCACACAGTCGAAGCGCAGTAAGGATGGCTAGTGTAACTAGCAAGAATACCACGAAAGCAAGAAAAAGAAGTACGCTATTAACTATTAACGTACCTGTCTCTTCCGAACGAATGAGTACCTCTCAGACGCTCGTCCTACCATCGAATGAGGTTAGTCT
+
?@@C?BBB=A???A@@AAC@DDAG@AAA@BBBB;;159>?;C=AA7?;7:9>>@BCCGG5CAHHCCEBBB;;;0;;;;;;;*;C=A>BBB7BCC@CCFGCCC@@>@?BB@CCB@BBCCBDCBBCBCCCCDCCCCCC@BBBB@@AD@DAD:9;;CCCBBBC@BCBBBB=@>?BBC?AB??=5=:94:DBBB2CB?BAAABBACC5:78>>>>@:=>BCC@BC@A@BB5;6;A>AAB?BB:::BC?ABBCCBBB99:CCBB>ABB?A=?8818;>>:>88:898
@ATNG8:05244:03238
GATGGTAGATATATGCACGCTCTACCAGAAGATCAGGAACTCTAGAAGAATTCAGATTTTTAACACGAGAGTAAACGTAAAAAGAAGGTTTTACAAGACTCACGTTAACAATATTGCAGCAGTACGCACACAATCGAAGCGCAGTAAGGATGGCTAGTGTAACTAGCAAGAATACCACGAAAGCAAGAAAAAAGAAGTACGCTATTAACTATTAACGTACCTGTCTCTTCCGAAACGAATGAGTACATAGATATACGTATAGCTACCATCGAATGAGGTTAGTCT
+
ABBC@CD@A@=666CCCCCCBBCA@?ACC?AAADDC?C?AAA@?@C@CF?B@?@?AAAAB2A?BBBBCBBBBBA<@@ABBBA0?A>A;ABB9BBC@CCCCGBBBC@C@@@=@BC?CCBBECBBCCCCCBCBB@BBBC@AAABBBCC@B?B::8:BBBBBBCADBBBBB?BB?B@A:???==8<;;9899:::%0>;=000@9>;;5;;>@@@=D<AABCC?CBB????>@?BBD?C:99:BAAAABDB@??DB@?@?;;;;;;A@@<@@@@@<@A>=:>=?===?
@ATNG8:05246:03247
GATGGTAGTGCGTGAGAGAGAGACCAGAAGATCAGGAACTCTAGAAGAATTCAGATTTTTAGCACGAGAGTAAACGTAAAAAGAAGGTTTTACAAGACTCACGTTAACAATATTGCAGCAGTACGCACACAATCGAAGCGCAGTAAGGATGGCTAGTGTAACTAGCAAGAATACCACGAAAGCAAGAAAAAAGAAGTACGCTATTAACTATTAACGTACCTGTCTCTTCCGAAACGAATGAGTACTACTCTCAGAGACACACTACCATCGAATGAGGTTAGTCT
+
888:7;=@@A@@666@@@DCCIBB@BCCACCCB;;495>>@A@999:B>B?AAAAC>=>+<<BBBBB?;?<<<49877733$7;4:9?::.<=>8=??=ABBBB>C?BB?BBD>@@C>BBCBCCBBBCBAA<@@@@ABCBCDBCA@CAC;;8;BAAABBB?BCDBAA@BC=B@@;??AAA=@==9999999%9A<@999BBABB?B??A;;6:8=?BBB@CB@@@BB6:7;AA<AFE@BBCCCCCCCCBBBBBBA???AAA????<?A>AB:=AA?=?:?@AAA
@ATNG8:05204:03290
GATGTAGTGTCATATGAGAGTGTGTACTCATTCGTTTCTGAAGAGACAGGTACGTTAATAGTTAATAGCGTACTTCTTTTTTCTTGCTTTCGTGGTATTCTTGCTAGTTACACTAGCCATCCTTACTGCGCTTCGATTGTGTGCGTACTGCTGCAATATTGTTAACGTGAGTCTTGTAAACCTTCTTTTTACGTTTACTCTCGTGTTAAAAATCTGAATTCTTCTAGAGTTCCTGATCTTCTGGGTCTTCTCTCTCACCACTACCATCGAATGAGGTTAGTCT
+
,,,,,,,9:555555:655==>====6559939444)4933-39:88:<7<99=?49.44::3935556=<<<>9555555#5;8;444)4<9=.66<5991559944.59::=><=>@AC=B>>>99:>@?6>000,//://4<<<<<<=>>;;6;>B>AA@C@ABAAAAA@@58:>>6=:=244444$4///:+//;><<<;;;5<<<:(:;545.55::9><////-38357--/<297:80944.455577777)//5593-////)/944.45:<>;;
@ATNG8:05221:03289
GATGGTAGAGAGAGCTCTCTCATCGTACTCATTCGTTTCGGAAGAGACAGGTACGTTAATAGTTAATAGCGTACTTCTTTTTCTTGCTTTCGTGGTATTCTTGCTAGTTACACTAGCCATCCTTACTGCGCTTCGATTGTGTGCGTACTGCTGCAATATTGTTAACGTGAGTCTTGTAAAACCTTCTTTTTACGTTTACTCTCGTGTTAAAAATCTGAATTCTTCTAGAGTTCCTGATCTTCTGGTTGCGCTACAGTCTCTCTACATCGAATGAGGTTAGTCT
+
BCCC@BCBBCCCCCCBBBCCGGGECBBBABAE@EBBB<BD?A?AABBB@@>@BBBC@C@BBBC@C@BBBCCBBBB?BABBB3BB?BBBB=BB?><>A@:@@;>=??@@=BBBBCBBB???@<A=>>>>=@@A;A>>>6::=====>>@@BB;;;=8;;;:==8=::;:>===>>;?@@@@6@:=:88888(8@78819==<BB?>==;?EDD/A===@<@=AA;@>@A>==:<;@@===A;;9959///8==@@@AAAAAA???>>:::@<=>>>=A:>=A::
@ATNG8:05226:03278
GATGGTAGAGTATCATGTGTATCTCCAGATGATCAGGAACTCTAGAAGAATTCAGATTTTTAACACGAGAGTAAACGTAAAAAGAAGGTTTTACAAGACTCACGTTAACAATATTGCAGCAGTACGCACACAATCGAAGCGCAGTAAGGATGGCTAGTGTAACTAGCAAGAATACCACGAAAGCAAGAAAAAGAAGTACGCTATTAACTATTAACGTACCTGTCTCTTCCGAAACGAATGAGTACGTGTGACGTACGTGAGCTACCATCGAATGAGGTTAGTCT
+
:;;>@CCB;96>;;;966==99;9=9?@:<=?@9585:49B>665=85405644445:::(<166>6557////)////777'7;)/)555&555.5:;:=><55257:=25/:365----699:666>=AC?B:::=@?>?@ACC<@<@;;7;BBBBCAA=A@?AA@<??7:9C<>?BBB8>9949BCAA299577@CBBB??<@<@@AA3818>;;;<@AABBA@@D;?@@9?:958@A@ABAABA??@B@@@B?@?@@????@BBBBB@DBBB?B?@BBBB
@ATNG8:05232:03254
GATGGTAGCTCGCTGATGATATCTCCAGAAGATCAGGAACTCTAGAAGAATTCAGATTTTTAACACGAGAGTAAACGTAAAAAGAAGGTTTTACAAGACTCACGTTAACAATATTGCAGCAGTACGCACACAATCGAAGCGCAGTAAGGATGGCTAGTGTAACTAGCAAGAATACCACGAAAGCAAGAAAAAAGAAGTACGCTATTAACTATTAACGTACCTGTCTCTTCCGAAACGAATGAGTACATAGATATACGTATAGCTACCATCGAATGAGGTTAGTCT
+
//;;:<A@BB=<@@?CCCCBBAAAB?BCC@CDGBAA@C@@@@996E:BB>B?>??@@AAB2B>AA@?===>788*9<@@>>=,=A<@;ABB<CIH@CCCCCCB;;;<ADE@CBC>AAAABBBCCCAAACCCB@BBBC=@@BBAAAB@C?B:::;CEFCCDD????BBB?BB??>?<?????8=>?;9:::99%:A;:879BCCBC;?;@@BB<?<?ADAA?ABA@ABB?B?BBB>BBB@BBBBBABBCCAA=AAAA?@@@@@@@AA;AAAAA:>>@@<@;?>===
@ATNG8:05236:03274
GATGGTAGGAGACACGTCGCACACGTACTCATTCGTTTCGGAAGAGACAGGTACGTTAATAGTTAATAGCGTACTTCTTTTTCTTGCTTTCGTGGTATTCTTGCTAGTTACACTAGCCATCCTTACTGCGCTTCGATTTGTGTGCGTACTGCTGCAATATTGTTTAACGTGAGTCTTTGTAAAACCTCTTTTTACGTTTACTCTCGTGTTAAAAATCTGAATTCTTCTAGAGTTTCCTGATCTTCTGGGCTGCGCTGATATGCGCTACCATCGAATGAGGTTAGTCT
+
BB@@>@;C@ECCBB=AACBBCCCD@AABBCBC?ABAB;AD?CACCCCCCC@CCB;;6;=AADDAD@D??ABB<<?8>>::9+@A037<818BCB?BBB=@@4:9????8<<87973/)---(-(-66.....(28255'58:<>>@;;;A>>988:48788767(6688:<955552(29::=,606569:9(9:///)/57///996;7:ABA.;>>=<8=68818@=>;;;;/:4:>;;;?577::19///==99>A96633----(-37772355<5:13355.
@ATNG8:05237:03257
GATGGTAGCACGACACGACGATGTGTACTCATTCGTTTCGGAAGAGACAGGTACGTTAATAGTTAATAGCGTACTTCTTTTTTCTTGCTTTCGTGGTATTCTTGCTAGTTACACTAGCCATCCTTACTGCGCTTCGATTGTGTGCGTACTGCTGCAATATTGTTTAACGTGAGTCTTGTAAAAACCTTCTTTTTTACGTTTTACTCTCGTGTTAAAAAATCTGAATTCTTCTAGAGTTCCTGATCTTCTGGACAGAGTGTGCAGATACTACCATCGAATGAGGTTAGTCT
+
6:>C7<BB;<5<<:>>=@;669ACCBCBBBBA=A<;;0;C=A=ABCCC@A>@BC@@>@?BAAA=@=@CAA@==00,/88889%67:8BCD?A@@AAB??<?B499AB>?<?BBBBB>>:><<4<<@AA@:::@:>>@>9>>A>>>>>????A;;;;5<::4777-88=CAAA?@;;5://///(/)/(/999;9&;;3333)//=///=<<>8=<<<='====A=@;;;8;CFE>>>:=:=B>>//,/6;7<=@B@???AAAAAA???B=>:=A;;;=C@??:<6<@<=>
@ATNG8:05237:03270
GATGGTAGTGTGTCTCTGAGAGTAGTACTCATTCGTTTCGGAAGAGACAGGTACGTTAATAGTTAATAGCGTACTTCTTTTTCTTGCTTTCGTGGTATTCTTGCTAGTTACACTAGCCATCCTTACTGCGCTTCGATTGTGTGCGTACTGCTGCAATATTGTTAACGTGAGTCTTGTAAAACCTTCTTTTTACGTTTACTCTCGTAGTTAAAATCTGAATTCTTCTAGAGTTCCTGATCTTCTGGATAGCGACGCGATATACTACCATCGAATGAGGTTAGTCT
+
;;:;;?AACBBCBCCBBBBDCDCBAAABCCBB@BBCB>BB?B@BBBBBDA=@>@00-0;><>A?CACBCCC;:0D@BAA@@,00*/99;1@@@@<@BB>BB<@AA@CGACCCCCCBD@CCC@C?CBBBBBBA<@@BB?CAAACBBBCBBBCCCCB@ABB?CC@C>BACBBBBCC@CBBBB9B=A;@AAAA0@BDCD>DBAB88.....0888-8:<00,/4:;,/0CC@==6645>>=>>7;:==?BAAABCCDEBCCCCBCBCC@CCCBB<?@BB?B?BJBAB
@ATNG8:05239:03256
GATGGTAGCGCATATCAGCGCAGCCCAGAAGATCAGGAACTCTAGAAGAATTCAGATTTTTAACACGAGAGTAAACGTAAAAAGAAGGTTTTACAAGACTCACGTTAACAATATTGCAGCAGTACGCACACAATCGAAGCGCAGTAAGGATGGCTAGTGTAACTAGCAAGAATACCACGAAAGCAAGAAAAAGAAGTACGCTATTAACTATTAACGTACCTGGCTCTTCCGAAACGAATGAGTACGAGAGTCAGAGCAGAGCTACCATCGAATGAGGTTAGTCT
+
CCDD@DAABCCCCBCDCCC@@@;;;7;BB?BEBCCC9;8;DDBDDB?BB@B?AAB@@@@@0@=BCCCCCCECCC>B@:99:9*:A;@;BBB9BCCADCCEBBBDD?C<@@?CCC@CCDCCAABCDDCCCCBA>ABBB?BBBBCC??>BAFCCACABABBBD@DCCB??<??9?AB;??=<<5::9;:::::(9D?CBAABCBBB>A=@ABB?>:>ABBB@BC@CCCB@B@BBD<?@@=:::BAAABB??@@@CCCBBBB:::BBB?BBBAB@CC@@?@?ADA;;
@ATNG8:05243:03271
GATGGTAGCGCGACGAGCGTAGACCCAGAAGATCAGGAACTCTAGAAGAATTCAGATTTTTAACACGAGAGTAAACGTAAAAAGAAGGTTTTACAAGACTCACGTTAACAATATTGCAGCAGTACGCACACAATCGAAGCGCAGTAAGGATGGCTAGTGTAACTAGCAAGAATACCACGAAAGCAAGAAAAAAGAAGTACGCTATTAACTATTAACGTACCTGTCTCTTCCGAAACGAATGAGTACAGAGAGTACGATATGTCTACCATCGAATGAGGTTAGTCT
+
<<<>?BBBBBCCCCCCCCCCCCCBB>BCCABBBCBA?A>AABCBBA?BB>A>BA======.>?CBBABBBBBBB9<>@AAAA2BB?B@EFF;CBB?CCDCCCCBB?B@BB@BCC?CC??BCCCCCBCCBBBB?ACAA?BBA@@@??:@?BAB@BBBBBCCC?AAABBB?A@;???:?????8=<<89:::::%8=<A;9;AACCD7;5;DEE8;7;ACBB?BCAAABA>A?BBA;AA@>???CDCBAABCAACDDCCC@@@>>>::6:AA==:=>=@;@;?AA;;
@ATNG8:05246:03252
GATGGTAGGCACTGCGCACACATCCCAGAAGATAGGAACTCTAGAAGAATTCAGATTTTAACACGAGAGTAAACGTAAAAGAAGGTTTTACAAGACTCACGTTAACAATATTGCAGCAGTACGCACACAATCGAAGCGCAGTAAGGATGGCTAGTGTAACTAGCAAGAATACCACGAAAGCAAGAAAAAGAAGTACGCTATTAACTATTAACGTACCTGTCTCTTCCGAAACGAATGAGTACATAGATATACGTATAGCTACCATCGAATGAGGTTAGTCT
+
@@@A@B???CAB@@:<555CBBCDC>CCC@CCCCB<A=ABBBCBA>BB<A=@CA;;;;.:=BCC>BA@@994(489733&3;281777&3382899999=>?=A>BC?BBB>??BB@@@@>>>>??AAA=;;7;+////:88==A<A;?<?AABAAAC@CBBBCD@BB?AA@4::>>=,99<8;ABAA3>>:>B@?AA0//(/)/7774;8;;765279>@==>=A=AAA:8::;988>;<<@@BB===@@ABBABACB???<@>BBC?BAAA=A<AAA77
@ATNG8:05199:03312
GATGGTAGCACACGAGATCTCATCGTACTCATTCGTTTCGGAAGAGACAGGTACGTTAATAGTTAATAGCGTACTTCTTTTTCTTGCTTTCGTGGTATTCTTGCTAGTTACACTAGCCATCCTTACTGCGCTTCGATTGTGTGCGTACTGCTGCAATATTGTTAACGTGAGTCTTGTAAAACCTTCTTTTTACGTTTACTCTCGTGTTAAAAATCTGAATTCTTCTAGAGTTCCTGATCTTCTGGGCAGACTCTCACACGCCTACCATCGAATGAGGTTAGTCT
+
CACC?BBECBBBBBBBBCCCCCCCB@@@ACBB@BBBE>GCACACCCMFBB?BDCCC?C?CBCC@C?BBBBBBBCB@BBBBB2AB?BBBB;BDBB>BA?:>?598:B??<?CCCCAAA>AA>:@;?<<;===A;AA>A7==@;;;A>>>===<<<?;@A@8<<;@:>>@??@@@A:>>=@@3<6:466666(8>99:3;===>>?:;::>?=?/>@@@B;?;?@<@C@@===<A<AA>>>A288?D;D@?>>==<=>>@AAA=>>>;>:::=:>>>A<A<A@@@A
@ATNG8:05201:03308
GATGGTAGCGAGCGAGTGTGTATACCAGAAGATCAGGAACTCTAGAAGAATTCAGATTTTTAACACGAGAGTAAACGTAAAAAGAAGGTTTTACAAGACTCACGTTAACAATATTGCAGCAGTACGCACACAATCGAAGCGCAGTAAGGATGGCTAGTGTAACTAGCATGAATACCACGAAAGCAAGAAAAAGAAGTACGCTATTAACTATTAACGTACCTGTCTCTTCCGAAACGAATGAGTACAGAGAGTACGATATGTCTACCATCGAATGAGGTTAGTCT
+
BBAA>BBBBBCCBA@ACCCCCDCCCACCC@DDCCCB?B>@@BCCBB?BB>B>?>?9:9::*:>BDCCIBBBBBD;DB9::::*;A@A4;;;*;FDADBBCD@@0000<@@?BAB?CCCCB@@ACCCB@@DCCACBCC@CBAAB@BB<@=@@@<@DCCCBBB?BCFDBABBC@BBBBCCCCC=AA@>>>>>>0>@=AAACCCCCF>A=BCDD>@?@CCCC@BBBBBCB@B?BBC=BBC>@@BBBBAAAAAAA???AABC@@???BB>CAAAA=?AAA<@<>@<>>
@ATNG8:05201:03312
GATGGTAGAGAGAGCTCTCTCATCGTACTCATTCGTTTCGGAAGAGACAGGTACGTTAATAGTTAATAGCGTACTTCTTTTTCTTGCTTTCGTGGTATTCTTGCTAGTTACACTAGCCATCCTTACTGCGCTTCGATTGTGTGCGTACTGCTGCAATATTGTTAACGTGAGTCTTGTAAAACCTTCTTTTTACGTTTACTCTCGTGTTAAAAATCTGAATTCTTCTAGAGTTCCTGATCTTCTGGGCAGACTCTCACACGCCTACCATCGAATGAGGTTAGTCT
+
AAAA=A@BBCCBBDBBBBCBICICBA@BBB<;5;;;<09B;B=BBB@@@B>BBB@@=@=@@AD@D?BABBCCCCC?CCCCC2AA?CCCA=ABBE@??>=@A<99:=BB>BBCBBBBC?AAA<A<>:::;;:;;?===;>>A;;;>?>===?;77<6///7=;7=6>>AAA>==?<::;AA5@<@;=====+<@889-8=>===?888=ABBA.>><CC=C9@@;??@?====B=BA<;;@667<<2<///999<?AABB;;7;;@8=====9==;;7;=BBBC?
@ATNG8:05205:03344
GATGGTAGCACGACACGACGATGTGTACTCATTCGTTTCGGAAGAGACAGGTACGTTAATAGTTAATAGCGTACTTCTTTTTCTTGCTTTCGTGGTATTCTTGCTAGTTACACTAGCCATCCTTACTGCGCTTCGATTGTGTGCGTACTGCTGCAATATTGTTAACGTGAGTCTTGTAAAACCTTCTTTTTACGTTTACTCTCGTGTTAAAAATCTGAATTCTTCTAGAGTTCCTGATCTTCTGGTAGAGCGTGCATATATCTACCATCGAATGAGGTTAGTCT
+
@@@=@BBB@AAABBBA;;;966@CCCCBBC@@?ACCE>CC@B@DDDCDBB=BCCCC?C?BAAC@D@DBA@@ADBB=ACHEE3AA=@<<?:?BBB@BBB?BC599ABAA>ABBDBBAA;@;A;A9=>AA><<=9>><=7;;A?>>>@@@@AA@>>>=>>>=@@<@<A?=>AAAAA<@@@@A6@<@<<><<<.:=555)//8///;89==BBBB/@>>?A;>;>?=A@@@>>>=@<@@@@@B9<<A=AAA>>>>==>A>>=AAAA@@;@AABB<:;:A<A<>>>;:
@ATNG8:05206:03317
GATGGTAGTATCTGCACACTCTGTCCAGAAGATCAGGAACTCTAAGAAGAATTCAGATTTTTTTAACACGAGAGTAAACGTAAAAAAGAAGGTTTTTTACAAGACTCACGTTAACAATATTGCAGCAGTACGCACACAATCGAAGCGCAGTAAGGATGGCTAGTGTAACTAGCAAGAATACCACGAAAGCAAGAAAAAGAAGTACGCTATTAACTATTAACGTACCCTGTCTCTTCCCGAAACGAATGATACATAGATATACGTATAGCTACCATCGAATGAGGTTAGTCT
+
//8869AACABBB@CCBBBCCCGDD@CCCAAAAAAB@B@><>00)09577171/----77777"-(--59:::<==>673:44444#44.56<=>??&>>>:>B?CDCC;;6;=AA?BFG@BBCCCBBBCCCBBBBBA@CCBB;;:CBBABB4;6;:;5;A@@@BBC@BBBECC@BB?BAA<?@999239947;;;>.;A=?>?BDDD>>;>7;;BB=C<A@A@@B=BAAAABB?DB?BBB>BDC?CBBCCBCCCC>>>BCBBBBBBBBB?@<?@BBC<;;;;5;:?>@@;
@ATNG8:05207:03323
GATGGTAGCAGACGTGACAGAGCGCCAGAAGATCAGGAACTCTAGAAGAATTCAGATCTTTAACACGAGAGTAAACGTAAAAAGAAGGTTTTACAAGACTCACGTTAACAATATTGCAGCAGTACGCACACAATCGAAGCGCAGTAAGGATGGCTAGTGTAACTAGCAAGAATACCACGAAAGCAAGAAAAAGAAGTACGCTATTAACTATTAACGTACCTGTCTCTTCCGAAACGAATGAGTACTATGTAGAGCTCTATACTACCATCGAATGAGGTTAGTCT
+
A@<=?CCCCCCCCCDCCCCCCFCCCADCC?BCCAAC@C@BCCBBBB?BBAC?CCCBBBBB>C>AADBBBBCCDD=AAABCCC3BC>A9?>?6?AA?B>>=<@@993:>BB@CDD>ABAABCCCBBCCBAAAD@DAAA?CBBBA@AA=@=@::9;DCCCBBD@CAAACA?AA???A=B@?@?8>>><@BBBB3AB????BCB@@@,0,/898(/*/=BBB@CCBCBBBAH@BBB>BDC=??BBBBCCCAAAAABBAAABCCA>>>?699::;4799?<??CA???
@ATNG8:05212:03308
GATGGTAGTGTCATATGAGAGTGTGTACTCATTCGTTTCGGAAGAGACAGGTACGTTAATAGTTAATAGCGTACTTCTTTTTCTTGCTTTCGTGGTATTCTTGCTAGTTACACTAGCCATCCTTACTGCGCTTCGATTGTGTGCGTACTGCTGCAATATTGTTAACGTGAGTCTTGTAAAACCTTCTTTTACGTTTACTCTCGTGTTAAAAATCTGAATTCTTCTAGAGTTCCTGATCTTCTGGTCTACTACACTGTACTCTACCATCGAATGAGGTTAGTCT
+
<<<>@CBDDBBBBCDBCCDEEBBCCCBAA@??=@BAE>CC?C?ABBDDCC@CCCCB?B?CCDC@D?BBCCB@@@B?BBBBA2@A<@@CC=BBBB@BCC=BA9<;BCBE@BCCCCCCC@CCC?D?CBCBCCBC@CCCC@CBBBCAA@CBBCCBBBB@CCC?CC@C?AAABBCBAB?BCDDC8@;@=;:::.:B@AB;;:DCCCCCCD@BBBB2B@@AC@C@CC@BBBCCCC@B@BCA@@@4::@>BBBBCCCCCCCGEEECCCCC@CBCCC@:;:A?A?CC@@@
@ATNG8:05214:03324
GATGGTAGTGTCATATGAGAGTGTGACTCATTCGTTTCGGAAGAGACAGGTACGTTAATAGTTAATAGCGTACTTCTTTTTCTTGCTTTCGTGGTATTCTTGCTAGTTACACTAGCCATCCTTACTGCGCTTCGATTGTGTGCGTACTGCTGCAATATTGTTAACGTGAGTCTTGTAAAACCTTCTTTTTACGTTTACTCTCGTGTTAAAAATCTGAATTCTTCTAGGTTCCTGATCTTCTGGTATGACTAGTGTACTACTACCATCGAATGAGGTTAGTCT
+
448839:445544<5566;;@@BBD@?7;0/)/77:5<<:=7;AADECGABBABB?B?@ACC?B@BDAABBBBD=@@A@A0:><<<CC=A@@B@BCC@BCAEEFECC?CCCCDCCC@CCC?C@CCCCCCAA<@@@A=ABBCBBBBBAA@CBAA@=@BA@CD?C@BBD;<;BBB>BCCCD9B=A<;;;;;*;ACCE<;;BBCBBBBB>BBBB5BCCCC@C?BBACCCD@C@D@DBB<;;=@;;4;CA@ABBAABD::9AA@@@@<998>>999:C@C@BBBAA
@ATNG8:05219:03310
GATGGTAGCGAGCGAGTGTGTATACCAGAAGATCTGGAACTCTAGAAGAATTCAGATTTTTAACACGAGAGTAAACGTAAAAAGAAGGTTTTACAAGACTCACGTAACAATATTGCAGCAGTACGCACACAATCGAAGCGCAGTAAGGATGGCTAGTGTAACTAGCAAGAATACCACGAAAGCAAGAAAAAGAAGTACGCTATTAACTATTAACGTAACCTGTCTCTTCCGAAACGAATGAGTACGAGAGTCAGAGCAGAGCTACCATCGAATGAGGTTAGTCT
+
:<<<?B666>;656>><<<@@?699:>>C@BBAC::49;@>;CA==:=;+0*///99;;;0;=@C969===99945555=<<)55056;<<0==>8<>A??@99:>=>>:?@A;??@@BCBBCGBCBBBBB=BBBB7;;@A;;;B?B@BBB=@@@@DCCC@BBBCC@@EC?BBA399999+9998?ACDE3AA?AB@@@BB@?=@?A???=936600)0:>;9<;==7:7:<<5<<<8?888BA?@AA??@BBBCCBBA???BBB@?@?AA<8;;:;>:=@:99
@ATNG8:05226:03323
GATGGTAGCACGAGTCACTCATATCCAGAAGATCAGGAACTCTAGAAGAATTCAGATTTTTAACACGAGAGTAAACGTAAAAAGAAGGTTTTACAAGACTCACGTTAACAATATTGCAGCAGTACGCACACAATCGAAGCGCAGTAAGGATGGCTAGTGTAACTAGCAAGAATACCACGAAAGCAAGAAAAAAGAAGTACGCTATTAACTATTAACGTACCTGTCTCTTCCGAAACGAATGAGTACTGCGTCTCACTCTCGCCTAATCGAATGAGGTTAGTCT
+
CBBB:B=BB>@====?B996:::9;5@@A>A@ABCC@B@BBCAAAHGLF@B?<;;?>??@0@>ABAABDCBBBA9>=;;:;;*;:45;<==0=@B?ABACBB@@@?C=AA?ABB=@@BBBCABBEDBCBDBB?BB@@<@BA@;::C?B@A00-000/>;7=4>?@?BC?BB=BB:=@>000)000)000000%0;6>@;:<8855.2-27::8><??@@@>ADABBBC@@:;;>5=00)//888::;;<=>?@888??==<=555:?;::8;<<:8=8B<><8
@ATNG8:05234:03304
GATGGTAGTGTCATATGAGAGTGTGTACTCATTCGTTTCGGAAGAGACAGGTACGTTAATAGTTAATAGCTGTACTTCTTTTTCTTGTCTTTCGTGGTATTCTTGCTAGTTACACTAGCCATCCTTACTGCGCTTCGATTGTGTGCGTACTGCTGCAATATTGTTAACGTGAGTCTTGTAAAACCTTCTTTTTTACGTTTACTCTCGTGTTAAAAATCTGAATTTCTTCTAGAGTTCCTGATCTTCTGGTATGACTAGTGTACTACTACCATCGAATGAGGTTAGTCT
+
;:5645<<=665=;;;665<99;;;;;4445504<<=5<=:?:>65665949::95155<<<=9C@<@<55555;;797788'775///77.66::7;;;7;:34849885:9/0//99)//=0406;;;@E@@;>C?=<@@@AAAA@CDAAB999@4959495.67<;>>>::<:.44444&4397;=====%5/899(//79;;<555.5555$5555505=4;;:>;;A666:D:B>696>7=99495@?@AC??@??@;;;?>AA;AAA<<*0///)/4//5;;
@ATNG8:05235:03337
TATGGTAGTGTCATATGAGAGTGTGTACTCATTCGTTTCGGAAGAGACAGGTACGTTAATAGTTAATAGCGTACTTCTTTTTCTTGCTTTCGTGGTATTCTTGCTAGTTACACTAGCCATCCTTACTGCGCTTCGATTGTGTGCGTACTGCTGCAATATTGTTAACGTGAGTCTTGTAAAACCTTCTTTTTACGTTTACTCTCGTGTTAAAAATCTGAATTCTTCTAGAGTTCCTGATCTTCTGGACAGAGTGTGCAGATACTACCATCGAATGAGGTTAGTCT
+
BB@@=ABBAABCCBCBCCDCCCCBBBCCCBBB>BBDF>BB@C?BCCCCBB?BBBBB?A?AABB>B<AAAAAA???=?ACCC3A@=ABBF>BBAB@BCC@CH9;:ACCC@CCDCCCCC@CCC?C@CCCCBCCC<AACC@CCCCCBCCCCCCCBBBC@EBB>BC@E?BBBCCBCBB=A@?@?8??C<@AAAA1ACDCC>BBCBBBBBBB>BCBB2BBBBC=A?ACBCDCCBBC?C?BBBCBB<A@A?CCBBBCCB@AAABBCCBBCC@BABED@AAAA>@?CD:::
@ATNG8:05236:03342
GATGGTAGACATATCGTACTCTCTGTACTCATTCGTTTCGGAAGAGACAGGTACGTTAATAGTTAATAGCGTACTTCTTTTTCTTGCTTTCGTGGTATTCTTGCTAGTTACACTAGCCATCCTTACTGCGCTTCGATTGTGTGCGTACTGCTGCAATATTGTTAACGTGAGTCTTGTAAAACCTTCTTTTTACGTTTACTCTCGTGTTAAAAATCTGAATTCTTCTAGAGTTCCTGATCTTCTGGGCTGCGCTGATATGCGCTACCATCGAATGAGGTTAGTCT
+
@A><:CCDCCCCBBECDCDABBCCCDBBBCBA?BBAC<<;:;>ACCCCCB@BBAAA@B?CCCC?B?BBBBBBB?><?BCCD1BB@BB??8;00/3=997;?;=?@A??<?AAAA@@@;?AA;A=<;;<>>><<AAAA8><A@>>=AAADAA;>=>:>=><??;?<>>>A@@@AA<?@@@@5@=D<>>>>>/=D<>=6>AAAAA><<=8:<<<,<///<7<9CB=AA@@???<B<@????A<<<<=1;///;=9;?@@??===A@@<@AAAA<>>=8385;=666
@ATNG8:05239:03328
GATGGTAGCACACGAGATCTCATCGTACTCATTCGTTTCGGAAGAGACAGGTACGTTAATAGTTAATAGCGTACTTCTTTTCTTGCTTTCGTGGTATTCTTGCTAGTTACACTAGCCATCCTTACTGCGCTTCGATTGTGTGCGTACTGCTGCAATATTGTTAACGTGAGTCTTGTAAAACCTTCTTTTACGTTTACTCTCGTGTTAAAAATCTGAATTCTTCTAGAGTTCCTGATCTTCTGTTGTCGTCTATCATGTACTACCATCGAATGAGGTTAGTCT
+
888:7;=BCCBCBBCCCCDCCDCCCBDCBB995;;;;)5;4;6ACBBBBB@BCCCC>A>ACBB@B@CCDBCBCBA>99:9-89,9=?;3;C;95:9839@=<=?C?@<?CCCCCA@@BA>6:7:>>@@@>=9;><<9<BA@???AAAAAC>?;=:<=>;@@;@:=<=>@@@@A8<7888)8:=:8888)8@@AB7;;>>==?>=@18888(8888F;?;>>;>?B???@<@<@@>>>@<;;;;///;==88=@@@@AAAAAAB<?::9?:>>>>=C7;;=<<
@ATNG8:05242:03315
GATGGTAGCGCGACGAGCGTAGACCCAGAAGATCAGGAACTCTAGAAGAATTCAGATTTTTAACACGAGAGTAAACGTAAAAAGAAGGTTTTACAAGACTCACGTTAACAATATTGCAGCAGTACGCACACAATCGAAGCGCAGTAAGGATGGCTAGTGTAACTAGCAAGAATACCACGAAAGCAAGAAAAAGAAGTACGCTATTAACTATTAACGTACCTTTCTCTTCCGAAACGAATGAGTACTATGTAGAGCTCTATACTACCATCGAATGAGGTTAGTCT
+
<@A@?BBBBAABDCEDDCCCCCFDD<BCC@BBBB;;8;?ABBBBCC@BB?B=?>A99999)9?ABCBBBBBAA@:?>?@>@@,;;59;@@@9ACCACCCCCCDCC8::;C@CCC@AAABCCCCDDCBBBCCC@BBBB@D?@?CC??=@?BAA?BCBABCCC@BCABBC?9939:939?878)399377778'8=:<<>=AAAAB:=8==;;5;5;>CCB?BB=AA??<??BCC=???@DDDCAABAACBBBCAAABBDB???A@A=A>??B????B=@<@???A
@ATNG8:05243:03308
GATGGTAGCGAGCGAGTGTGTATACCAGAAGATCAGGAACTCTAGAAGAATTCAGATTTTTTAACACGAGAGTAAAACGTAAAAAAGAAGGTTTTACAAGACTCACGTTAACAATATTGCAGCAGTACGCACACAATCGAAGCGCAGTAAGGATGGCTAGTGTAACTAGCAAGAATACCACGAAAAGCAAGAAAAAAGAAGTACGCTGTTAACTATTAACGTACCTGTCTCTTCCCGAAAACGAATGAGTCCTCTCAGACGCTCGTCCTACCATCGAATGAGGTTAGTCT
+
::>>5;BBBBB??@CFECBBAAE:;7;;;6;B<<<<,0+/>>:>>=9??;?;@AA@@AA@@'A?BCICECCC;;;:*;@=>====$=;6;2555&5<>9@CCCBAC998;?BB@CBC?BBBBBBBBCCCCBBBCFADC@@<?@@B@A;;:;ACBC?BECFCBBC?CCC??@?@?8?::39=::::+:99;@CCDCC)BA?B???AC@@A=@<@A??<??AAA@@>>=666//)//'////&.55.5:;:::399?:@@@AA@@@@??<?<<6<788@>@@??=A<777==
@ATNG8:05246:03320
GATGGTAGCGCACACATAGATACAGTACTCATTCGTTTCGGAAGAGACAGGTACGTTAATAGTTAATAGCGTACTTCTTTTTCTTGCTTTCGTGGTATTCTTGCTAGTTACACTAGCCATCCTTACTGCGCTTCGATTGTGTGCGTACTGCTGCAATATTGTTAACGTGAGTCTTGTAAAACCTTCTTTTTACGTTTACTCTCGTGTTAAAAATCTGAATTCTTCTAGAGTTCCTGATCTTCTGGCTCTCGTAGACAGATACTACCATTCGAATGAGGTTAGTCT
+
<:::9=;:8/0/777;>C@BBCABBB@@9>@@:@BCC>FE:;8;@B@AACACB;;57:5::9:494;>:ACBBBE@CBCCC5CC?BBBB<@?BA;AAC@CGABBBBBCACDEFEAAA@CBB@D?CCCCGBCC?A@BB:;<BBBBCCBBECCB@@@>ABB@BC@C;;;CBB@A@C>A;;;;*;2:295959$55<<<069@999=@9925:::+<=>;;7;8@B?BCCBCCC@C?AA;;;;5;;9;@BAC;;:@::9@@@CCC???;00*/00)0:0929:?A>==
@ATNG8:05247:03344
GATGGTAGCAGACGTGACAGAGCGCCAGAAGATCAGGAACTCTAGAAGTATTCAGATTTTTAACACGAGAGTAAACGTAAAAAGAAGGTTTTACAAGACTCACGTTAACAATATTGCAGCAGTACGCACACAATCGAAGCGCAGTAAGGATGGCTAGTGTAACTAGCAAGAATACCACGAAAGCAAGAAAAAAGAAGTACGCTATTAACTATTAACGTACCTGTCTCTTCCGAAACGAATGAGTACTATGTAGAGCTCTATACTACCATCGAATGAGGTTAGTCT
+
DAAA?CBGBBBDE@AAA@ACCCCCCADCC@CAABAB?B@DDD@@?C?BCBB@BBC@@@@@,@>@@ACDFDABAB;@?BBBBB0@A=A?DBB:BBD@<;;AA@@AA>A>AA=BBB@BBBBBCCCCCBAABCCEAAA@C@:;;CDAAA?B@B<;7;BBBCCCC?A@@@@C@?A=@BA;?>:::,7<<8899999$889;A=BABCDC>A>ABBB;>:=>B;;:;BBABCC@J?ABC?CCB@A??CBBBBBAAABBBA?>>B@AABBAC;?@@@A9;?::69>@A;;:
@ATNG8:05198:03399
GATGGTAGCACGAGTCACTCATATCCAGAAGATCAGGAACTCTAGAAGAATTCAGATTTTTAACACGAGAGTAAACGTAAAAAGAAGGTTTTACAAGACTCACGTTAACAATATTGCAGCAGTACGCACACAATCGAAGCGCAGTAAGGATGGCTAGTGTAACTAGCAAGAATACCACGAAAGCAAGAAAAAGAAGTACGCTATTAACTATTAACGTACCTGTCTCTTCCGAAACGAATGAGTACGATGAGAGAGCTCTCTCTACCATCGAATGAGGTTAGTCT
+
498:7;BBCCCA;@?=B<A?B966@:>AB??ACCAB?AAHDDDDCB@BC@B@AA@:;;;;)9>AABCDBAB???<?BCDIMM5AA?@=BBB<DCGACHCCDCC@@<@@AA>ADD?AABCCDDFCABBBAA@@=?CAA?B99:BBBB@C@CCC?CDDCBBBB?BBBBBB?AA9??A399???8;;;<86778(5>9>???B?>??1818<<=1817@BBB@BB@@@CA694:??8>AA?AAABAAABBBBB@@AA>>>C>>>????<?@>>><A@??<?<AB???
@ATNG8:05200:03353
GATGGTAGTAGTACACTAGTCATACCAGAAGATCAGGAACTCTAGAAGAATTCAGATTTTTAACACGAGAGTAAACGTAAAAAGAAGGTTTTACAAGACTCACGTTAACAATATTGCAGCAGTACGCACACAATCGAAGCGCAGTAAGGATGGCTAGTGTAACTAGCAAGAATACCACGAAAGCAAGAAAAAGAAGTACGCTATTAACTATTAATGTACCTGTCTCTTCCGAAACGAATGAGTACTATAGACTATCTGAGACTACCATCGAATGATGTTAGTCT
+
BBBD@CCCCB??ADDCCBBCCCCBC?CCC?BCCCBB>B?CBDCCCC@DC>A<ACCCDCCD3B?BBBBBBDB>>>8>BCEEDD2CC@C@CCC;CCC@CCCCCAA0000=AB@AAC?AACBCBBCDCCCBBBBC?BBBD?BBBBAABB?B?C?@=@CDCCCCC?BBBBBB>BB>8798>?>??8?@@=BBCBB3EF@B;:;@@?<=:><>BAA:=:=>>DD=AAAA>??<A<@@A:C@@<@@@AA@<;9A?AAAAAAAACAAAABCC?BBBBB?CCCBAB?BBBBA
@ATNG8:05202:03381
GATGGTAGTGATACAGTTCAGACACCAGAAGATCAGGAACTCTAGAAGAATTCAGATTTTTAACACGAGAGTAAACGTAAAAAGAAGGTTTTACAAGACTCACGTTAACAATATTGCAGCAGTACGCACACAATCGAAGCGCAGTAAGGATGGCTAGTGTAACTAGCAAGAATACCACGAAAGCAAGAAAAAGAAGTACGCTATTAACTATTAAACGTACCTGTCTCTTCCGAAACGAATGAGTACGATGAGATCTCGTGTGCTACCATCGAATGAGGTTAGTCT
+
;<<>@BBBBBBBBBCAB?ACCBBCC?BBB;;?C;;6:>9><<ABAA>A@8=259:;9999'96::;@@BBBBBC<88B>===)5926:?>>2C?@=@;<;=:59>2925=;?AA=?@CCCBBBBBBCBBBCC@CC;;8::AACBCC@D?B;;7:@@BBBAB>A@ABAA?BB?B?>9;>=9>8@BC@BBBBB3BB@@@@;:8=??7;89<;9-67(89@>?=@<:00/=6968=>;=::.777;>?883733329:=::87556><>:>855>9=@9979?AAABA
@ATNG8:05205:03393
GATTAGTATAGAGCTCTACATAGTACTCATTCGTTTCGGAAGAGACAGGTACGTTAATAGTTAATAGCGTACTTCTTTTTCTTGCTTTCGTGGTATTCTTGCTAGTTACACTAGCCATCCTTACTGCGCTTCGATTGTGTGCGTACTGCTGCAATATTGTTAACGTGAGTCTTGTAAAACCTTCTTTTTACGTTTACTCTCGTGTTAAAAATCTGAATTCTTCTAGAGTTCCTGATCTTCTGGATACACTCATGTGCACCTACCATCGAATGAGGTTAGTCTA
+
@=<7@@@ABBCDFCAA@=BCCCCB@@ACA@?@CCD=CB?B?@@@BBCC?BCAA??C>@?BB?C?BBBA@BBBB?BBCCA1@@=@BBC=BDBB?CCC?BB7:9BBBB?BCDA@>@A8><A:>:;;;>@@??;A???:==>@@@@@@@@@><;;;5;:=:>>>H====@B@@@A:===>=2=<A5::?>?/<<=??7<=@;;;=??>:>>=>/>:;;B<?<?@=C@@?=>><A<@@@??@<?@@;@AA:9988333---;=9=AA<?:;;;57:<<1713==7,-
@ATNG8:05206:03369
AATGGTAGCTATACGTATATCTATGTACTCATTCGTTTCGGAAGAGACAGGTACGTTAATAGTTAATAGCGTACTTCTTTTTCTTGCTTTCGTGGTATTCTTGCTAGTTACACTAGCCATCCTTACTGCGCTTCGATTGTGTGCGTACTGCTGCAATATTGTTAACGGAGTCTTGTAAAACCTTCTTTTTACGTTTACTCTCGTGTTAAAAATCTGAATTCTTCTAGAGTTCCTGATCTTCTGGGTGTATCAGCAAGTATCTACCATCGAATGAGGTTAGTCT
+
C>AB?B=>===@B;@;<>?CCGFABA;69ECC=;;;A;@D?B?BBCCCBB?B><=<-0+0>00,06??BDBBDCA<999:9(3717=AB=BBBB98:B??;:;@==00,/:8;?A9715==:?=A@A?;<;A:>>;:5;:<888@@CAAAB;7672---)-9292;>:::ABA=@>@>@0@:@<??DDD5@A@@@;@CCCCCBBAA:?=>=0>@@?C?B>BB?BBBBBAA>A?BBBBCC::9CC>9::AAAA@BA=;;;;;A??;?==;;5;7//)/57///;
@ATNG8:05207:03380
GATGGTAGCACACGAGATCTCATCGTACTCATTCGTTTCGGAAGAGACAGGTACGTTAATAGTTAATAGCGTACTTCTTTTTCTTGCTTTCGTGGTATTCTTGCTAGTTACACTAGCCATCCTTACTGCGCTTCGATTGTGTGCGTACTGCTGCAATATTGTTAACGTGAGTCTTGTAAAACCTTCTTTTTACGTTTACTCTCGTGTTAAAAATCTGAATTCTTCTAGAGTTCCTGATCTTCTGGCGCGTATGTATGTCGCCTACATCGAATGAGGTTAGTCT
+
CCCC?BBCCBBCAAABHCCBCCCCCC@@ADBB=ABAA<AB@D@AB@EDCC@CC@@@=@=@BBC?D?BBBBA@A?@9>?999)8=2?BBB?BBBC?AAB=B@;>>CCBB?BBBA@BBB@ADC9>9@@>@>@>>;??AA066>><=>AB@A@?>==@;:::<@A=B===<A>>>@B;>>?BB5A:>:>CCCC/AA=<<5<<;;=>99;;<@EHH.<=>>C=B<A@<???A>>><A:>=BBCB8;:?:>>>==;=:::<<>::::==?>;;;@57///6:7<==@@
@ATNG8:05208:03377
GATGGTAGCTATACGTATATCTATGTACTCATTCGTTTCGGAAGAGACAGGTACGTTAATAGTTAATAGCGTACTTCTTTTTCTTGCTTTCGTGGTATTCTTGCTAGTTACACTAGCCATCCTTACTGCGCTTCGATTGTGTGCGTACTGCTGCAATATTGTTAACGTGAGTCTTGTAAAACCTTCTTTTTACTTTTACTCTCGTGTTAAAAATCTGAATTCTTCTAAGAGTTCCTGATCTTCTGGATAGCGACGCGATATAATCGAATGAGGTTAGTCT
+
CDCC@BBBBB=BBBBBBABACCCCCB@@@B;;5;;;;,9=9=<@@?AAAA>@ABAA=A=@@CC?C?AACBBAA<C8BB===+@@8<@;?5:@AA99:A;::3778<<=8=8==CB@@;@@D:>;>@99<=>=:==<<5;:?@;;;BBA@?==888188=:=A=B<A@B?=<=@?8<=@@?2?5;5;===?.===@@26///-----<)////$.9755/537748--*---7294688988/55505999<:::799<?:;;<@@AA<AA;;7;;A?@88
@ATNG8:05215:03352
GATGGTAGACATATCGTACTCTCTGTACTCATTCGTTTCGGAAGAGACAGGTACGTTAATAGTTAATAGCGTACTTCTTTTTCTTGCTTTCGTGGTATTCTTGCTAGTTACACTAGCCATCCTTACTGCGCTTCGATTGTGTGCGTACTGCTGCAATATTGTTAACGTGAGTCTTGTAAAAACCTTCTTTTTACGTTTACTCTCGTGTTAAAAATCTTGAATTCTTCTAGAGTTCCTGATCTTCTGGAGATATCATCAGCGACTACCATCGAATGAGGTTAGTCT
+
<@=>@CBBBBBBBBCCDCCCCICCCCA@@CCC@BCC>5;:5:59;9<<CC?A?:8903-3:39-87;:@BBAAAB<88:::):948333(38896=::4>A4798>7807875=?AA<AAB<A<>>???;<<<ADBB=>==;;;;@@@@BAA>:;5:<=7<@:?;?@@;;:><;4856677(74;476777(57:96/6575695628+5255'256-57181796><9;=;=:><@?>989,//;6::<<?>>>@@@A@@A@?>>;=<<==8=@@<7=7=@///
@ATNG8:05226:03354
GATGGTAGCAGACGTGACAGAGCGCCAGAAGATCAGGAACTCTAGAAGAATTCAGATTTTTAACACGAGAGTAAACGTAAAAAGAAGGTTTTACAAGACTCACGTTAACAATATTGCAGCAGTACGCACACAATCGAAGCGCAGTAAGGATGGCTAGTGTAACTAGCAAGAATACCACGAAAGCAAGAAAAAAGAAGTACGCTATTAACTATTAACGTACCTGTCTCTTCCGAAACTAATGAGTACTGCGTCTCACTCTCGCCTACCATCGAATGAGGTTAGTCT
+
BBB>@IECC@@@BBDCCCCDCCCCB@BDEACDCCCB@B@CABABBA=AB>A=?A9:9@@@.@>AAACBBBA???8?=@;@AA+@@<>7<;;09@@7;:@A=>>00,/7;;7@@B>AAAABCBCBFAAABBBB@CBCC=A@CDBBAB<A<@BB>CBBBBBBB?CCDCAA>AC?@@A??==>>::==8=ACCCC)CA=;878??@@@=D;@?@A=A==>BCC@BCCBBABAD?ABF>B??>@DBBBCCAAACBBBBBBBCCAAA?BBB?BBBBC?CCBB?B?CC:99
@ATNG8:05231:03351
GATGGTAGCACACGAGATCTCATCGTACTCATTCGTTTCGGAAGAGACAGGTACGTTAATAGTTAATAGCGTACTTCTTTTTCTTGCTTTCGTGGTATTCTTGCTAGTTACACTAGCCATCCTTACTGCGCTTCGATTGTGTCGTACTGCTGCAATATTGTTAACGTGAGTCTTGTAAAACCTTCTTTTTACGTTTACTCTCGTGTTAAAAATCTGAATTCTTCTAGAGTTCCTGATCTTCTGGGCAGACTCTCACACGCCTACCATCGATGAGGTTAGTCT
+
::<<=<<>@CCFBBBABBBBBAB?>@@@?A;;6;BCB;AA?AAABADD;;:;B@@A@E?CBBB?C=@??AABAAC??????.=@98<;:5;CBD?CCC?CC????@9:49@A>>>DC?A?;7;;?A?;;;@@=AF@@8;;==?A?>>CCC???C>AAB?A>5:5:<=>>?ABA457878(86=78////(/<<<<///;;;;9;9958999,9///>5;4?@:<==>:::=B;;;;@AA:9:==6=///67:9>==<///5::<6:7;;;;::=3:5:==<@
@ATNG8:05236:03370
GATGGTTGTGCGTGAGAGAGAGACCCAGAAGATCAGGAACTCTAGAAGAATTCAGATTTTTAACACGAGAGTAAACGTAAAAAGAAGGTTTTACAAGACTCACGTTAACAATATTGCAGCAGTACGCACACAATCGAAGCGCAGTAAGGATGGCTAGTGTAACTAGCAAGAATACCACGAAAGCAAGAAAAAGAAGTACGCTATTAACTATTAACGTACCTGTCTCTTCCGAAACGAATGAGTACATAGATATACGTATAGCTACCATCGAATGAGGTTAGTCT
+
<@:45;39=:<666>CEFAAABBBB=BCC@BBBBBB@B@BBCCBBB@BB?B>A@@?????,<<?>>BAAABBBA8;;;9999';?=?<@AA;ADDDBCAA<;:99457>::CCC?CDDD;;;CGHCCCCBA@?BB@A>@AABBBBC?B?B;;4:=><@BBB?BBDCAA=??=?FD@CDBA@;=7819>?@@2AC>B>>>?>>;;6:8<@?A:>:=>@@@?CBBBBBB9=9=BB>=>>?BBCCBABBCCBBBBA@@A@@@=>>E=>:=A>>>=B@;;7;=AA???
@ATNG8:05238:03359
GATGGTAGTGCGTGAGAGAGAGACCCAGAAGATCAGGAACTCTAGAAGAATTCAGATTTTTAACACGAGAGTAAACGTAAAAAGAAGGTTTTACAAGACTCACGTTAACAATATTGCAGCAGTACGCACACAATCGAAGCGCAGTAAGGATGGCTAGTGTAACTAGCAAGAATACCACGAAAGCAAGAAAAAAGAAGTACGCTATTAACTATTAACGTACCTGTCTCTTCCGAAACGAATGAGTACACACTCTCATATGACACTACCATCGAATGAGGTTAGTCT
+
4444.49<AA@?@>CE?BCCEICCB:BBB<@ABB@@<@>A<<;;;=?==:=9>=8;8888)98@@BCBA>>;;;50/09999+::6<9=B=9BGC?BC;<;@=00-07>;8?AC>@@A@A;:=BCJECBAAB?BCBB>B;;;;;;@>@?C;;:;BBCECCC?CCDBBB?AB=99:?BBCCC<@><899::::%9=98>8<;;;<9=C=?799294//0>@:@AA@?>@=A589B>BCD>A@BBDBBBAACCACBBA88:BBBBBCC>B@@AC;>==>8?8=?CAB
@ATNG8:05240:03351
GATGGTAGTGATACAGATCAGACACCAGAAGATCAGGAACTCTAGAAGAATTCAGATTTTAACACGAGAGTAAACGTAAAAGAAGGTTTACAAGACTCACGTTAACAATATTGCAGCAGTACGCACACAATCGAAGCGCAGTAAGGATGGCTAGTGTAACTAGCAAGAATACCACGAAAGCAAGAAAAAGAAGTACGCTATTAACTATTAACGTACCTGTCTCTTCCGAAACGAATGAGTACGATGAGAGAGCTCTCTCTACCATCGAATGAGGTTAGTCT
+
BDC>@CCCBBABCCCCCCCCCCCCC@CCCACDCC99;;AEDDBB@@=?A=A>@@@::88*339?BCCB@A777+8<;;99&4<6;2;;/5<<9@CCGJFCBB<B?AA?BCC@CCAABCDCBBCBBDBBB?CCCC>AABBBBBB?B?C??>@BCCCCCC@CCC@A@?BB?BBB>ABCCD>???<@@@@@2@C@DBA@@DCCB9<:>@AA7;69?A@@=?CBBBCE?B>AAD>CBB?999BBCBBB>>>BBBBB@?==>B@>>><?????;?BBE;><>BAAA
@ATNG8:05240:03395
GATGGTAGTCTCAGATAGTCTATAGTACTCATTCGTTTCGGAAGAGACAGGTACGTTAATAGTTAATAGTCGTACTTCTTTTCTTGTCTTTCTGTGGTATTCTTGCTAGTTACACTAGCCATCCTTACTGCGCTTCGATTGTGTGCGTACTGCTGCAATATTGTTAACGTGAGTCTTGTAAACCTTCTTTTACGTTTACTCTCGTGTTAAAAATCTGAATTCTTCTAGAGTTCCTGATCTTCTGGGATGTGTGCGCAGTGCCTACCATCGAATGAGGTTAGTCT
+
8<:4.5:=@BBC=<///9///7;;9979////2//5>4==1616999;55.5944439388495:294444//:77)//77*78)//666.6//0<5<9B;@A1787>?B>BBCCCBCC?CDC@CACC;;;@@B>BBAB?BCCCDCB;;:>>:;99929>>:>>8<3<<>=9559929:;;0:4:;AACB7@A:;;/;ABBBCCBBB4;;;;':99:=;?=CC@CCCCCBC?C?BBBBCB@CAAD<>0000@@B@@@B@@@@CCC@BBBBB?BCCC?B>ADFAA
@ATNG8:05245:03369
GATGGTAGATACTCGCTGATACACCCAGAAGATCAGGAACTCTAGAAGAATTCAGATTTTTAACACGAGAGTAGACGTAAAAAGAAGGTTTTACAGACTCACGTTAACAATATTGCAGCAGTACGCACACAATCGAAGCGCAGTAAGGATGGCTAGTGTAACTAGCAAGAATACCACGAAAGCAAGAAAAAGAAGTACGCTATTAACTATTAACGTACCTGTCTCTTCCGAAACGAATGAGTACACATCGTCGTGTCGTGCTACCATCGAATGAGGTTAGTCT
+
=;;<?BBBBB@??;6:B@;;:55993;@C:CBCBBB@C?@@?BBCC>???B;>><97777$73==<==@AAAB?;;=00000'0/(-(---&--//6666=::<7:6:A;D==:<9:8BCCDCBCDCCDDB?BCBB>@A@CCBBB?D@C;;;;CCBDECC@CBBDBD@BD?AA@<>>999+3;83<9===,;=900/;;>>/00/7989;)/(57=9949A?@@B>?<??@@9>>>;>?AABBBBABBCBBACCA;9:999@CC=A899@;@A??:?<A@A@A
@ATNG8:05198:03403
GATGGTAGTGATACAGATCAGGACACCAGAAGATCAGGAACTCTAGAAGAATTCAGATTTTTAACACGAGAGTAAACGTAAAAAGAAGGTTTTACAAGACTCACGTTAACAATATTGCAGCAGTATGCACACAATCTAAGCGCAGTAAGGATGGCTAGTGTAACTAGCAAGAATACCACGAAAGCAAGAAAAAAGAAGTACGCTATTAACTATTAACGTACCTGTCTCTTCCGAAACGAATGAGTACAGAGAGTACGAATGTCTACCATCGAATGAGGTTAGTCT
+
::44.499>?>>B<BBBCBCC?A;<<8<<A=A@A::438.444433928849:;=<CCCCC3C8BB>><=<;333(3744444$4<5:5<<<0<>><>BBHB;;9:493=@;A@?7<@ABCDCCFDGCBBBDDADBBB=A@??@?;;5:;@;;49@?>?>>?;>>=;9949:4773.3/=;>1=//)//////#/:4;=>===<96466688<6A===AAA=;;8=:=B@C>BCB>><>????B???EBBBA@@@;;;,000@:=A9=;:9;;888;9?;?>?99
@ATNG8:05199:03402
GATGGTAGTACATGATAGACGACACCAGAAGATCAGGAACTCTAGAAGAATTCAGATTTTTTAACACGAGAGTAAACGTAAAAAAGAAGGTTTTACAAGACTCACGTTAACAATATTGCAGCAGTACGCACACAATCGAAGCGCAGTAAGGATGGCTAGTGTAACTAGCAAGAATACCACGAAAGCAAGAAAAAAGAAGTACGCTATTAACTATTAACGTACCTGTCTCTTCCGAAACGAATGAGTACGATGAGATCTCGTGTGCTACCATCGAATGAGGTTAGTCT
+
CCCC?BBCBB=@A@BBBCA@?CBBB@CCF@CAA;;9.5.4<<><<<854-3;874555555#55;@<CCBB<<A@9@B;;;;;;#:;<<?>>>2>B>9>CBBDCBA@=A>@@=@CC?BBCCCCABBDCBBBBBCGCCBB@BBBCBBBB?B?C;;:;BBCCCBB?BBB@AA@BB?BBB@BBBBD>9::;::9999%9@;ABCCBBBAB<?;::>=17/8<BBBGFEBBBBB?B@@@@<@AB??A@BCC??@BA@@@:9:99<<988=??;?HA@@;8::?=??BCCCB
@ATNG8:05200:03407
GATGGTAGGCGACATACATACGCGCCAGAAGATCAGGAACTCTAGAAGAATTCAGATTTTTAACACGAGAGTAAACGTAAAAAGAAGGTTTTACAAGACTCACGTTAACAATATTGCAGCAGTACGCACACAATCGAAGCGCAGTAAGGATGGCTAGTGTAACTAGCAAGAATACCACGAAAGCAAGAAAAAGAAGTACGCTACTAACTATTAACGTACCTGTCTCTTCCGAAACGAATGAGTACCTCTCAGACGCTCGTCCTACCATCGAATGAGGTTAGTCT
+
55<>;>DB?B?@?BCCCCCCCDBBB@CDC@ECCCBB@B?BBCCCAA?AB?C@CBA99999*:>CCCCCCCJBBB;@@9::::*:E>B<AAA7ABB>BBBBCCCBA?B@BB@BCB>A?ABCBBBDCBBBCCCC@CCCC>BBBCDBBB?B@B@@>@CBBBBCC@BBABAB?BB=??C?BBBBB;A??<>CEED3AB@B>==@AAACCA;=>AA:>:>>CAB>BCCBBBC?B?BCD>BBB?BBBBCBB@AA@BBBBBBBCCCAA:>>@<@??@?6<=>>;>>CFC??
@ATNG8:05203:03414
GATGGTAGAGTACAGTGTAGTAGACCAGAAGATCAGGAACTCTAGAAGAATTCAGATTTTTAACACGAGAGTAAACGTAAAAAGAAGGTTTTACAAGACTCACGTTAACAATATTGCAGCAGTACGCACACAATCGAAGCGCAGTAAGGATGGCTATTGTAACTAGCAAGAATACCACGAAAGCAAGAAAAAGAAGTACGCTATTAACTATTAACGTACCTGTCTCTTCCGAAACGAATGAGTACTGTATCTATGTGTGCGCTTCCATCGAATGAGGTTAGTCT
+
CCBB@BBCCC;99ECCCCICFCCDC@CA@=@A@@?@<@<@@@@@@B?BA?B?????=<<=,>;@@ABBBECBBB<??<=<<<,00+/29;<0D?B?BCCBBBCBB?B?BB?BCC>A@BBCCCCBBBCCBBBD@CC@?=?BACBB??<@?B;;9;BAB?BAA>BBBBBD?BB@BBB?CBCCC>>>>?;;;;;.;A=B>==@A@@@7;7;===1818>A@@=AA??::9AD@BBB=BBC?BBBBBDDBBBCBCB:98:A>=<<<=5;5;?@@A;;??C?D?BC@??
@ATNG8:05205:03412
GATGGTAGTAGTACACTAGTCATACCAGAAGATCAGGAACTCTAGAAGAATTCAGATTTTTAACACGAGAGTAAACGTAAAAAGAAGGTTTTACAAGACTCACGTTAACAATATTGCAGCAGTACGCACACAATCGAAGCGCAGTAAGGATGGCTAGTGTAACTAGCAAGAATACCACGAAAGCAAGAAAAAGAAGTACGCTATTAACTATTAACGTACCTGTCTCTTCCGAAACGAATGAGTACTATAGACTATCTGAGACTACCATCGAATGAGGTTAGTCT
+
CCCD?CBBCCBCB>CCBCAC>BBBB?BBB@BBDC999:8;;FCCCE@BB?B@BBBBDDDD3C?BBBBBBBBBBD>CBCCBBC2BB?B@BCC<CCHACAAAEDCBC@BACC@CBB?BCCCCCCCBBBCBBBCC@DBBC?BB???B@?;A@C;;8:@@@BBBB@CBBBBB?BB?BCC<?>A@@9?=:4;===<.=?;@@@AB@@@@<@;?>@A6;6;>AAA?ABAAABB?A?>??:>AC>AABBCBBBA@@@@@@A@BBCAAAAAAA?BBBBC>AABB@B?BA???
@ATNG8:05205:03414
GATGGTAGCTCACGTACGTCACACGTACTCATTCGTTTCGGAAGAGACAGGTACGTTAATAGTTAATAGCGTACTTCTTTTTCTTGCTTTCGTGGTATTCTTGCTAGTTACACTAGCCATCCTTACTGCGCTTCGATTGTGTGCGTACTGCTGCAATATTGTTAACGTGAGTCTTGTAAAACCTTCTTTTTACGTTTACTCTCGTGTTAAAAATCTGAATTCTTCTAGAGTTCCTGATCTTCTGGAGATACACATGATACTCTACCATCGAATGAGGTTAGTCT
+
BCAB?BCBCC=C@@@C:6;BBDCDDCCCCCCC?BA@A:AB?C@AAACCCD@DCBBB?B@BBBB@D@CBBBBBBBB?AACDC3AB>BBBC>BCAA>ABA;AD:>>?BCB?BBBBBB@@:?>=8=<==>?===?<@>>A176:<==>@@@AAAAAAA:>>?<@@;A=@@>A@@@;;7;??CB5B7;588BBC/A???E6;;;;;;>>>A=BDDD/?@@@@<@=@@=B@@@AAA<@<@A???B=A??:>>AB@@@?>>>@@@@@@A@@;@AA@@;>>?@=D;C><<<
@ATNG8:05205:03416
GATGGTATCGCACACATAGATACAGTACTCATTCGTTTCGGATGAGACAGGTACGTTTAATAGTTAATAGACGTAACTTCTTTTTCTTTGCTTTCGTGGTATTCTTGCTAGTTACACTGGCCATCCTTACTGCGCTTCGATTGTGTGCGTACTGCTGCAATATTGTTAACGTGAGTCTTGTAAAACCTTCTTTTTACGTTTACTCTCGTGTTAAAAATCTGAATTCTTCTAGAGTTCCTGATCTTCTGGGTCTCTCTCTCACGCACTACCATCGAATGAGGTTAGTCT
+
::996:/545<<:<@BCBBBC;;;@695<>=A@BBCE=BA?@=:99959949A>;;;)4399=C9@<@00//9::7;A666<<<'888(434:)44994955.55.5555=>:;A<=<<8=;@@A=A=@A@?988<9>?AA?BABBB@@ACBBCCCBBB?BAA?BD?D?@AC@@@BBA;@:;;;.:=B=AAJJJ5BBBBB:A;;:BAB>?>;AA@A0A@@A@<@?AA>;;;;;:@>A?BCBBAA>AABB=BBBDCBBBBA@@A@?@@@@=@@BCC@CEBB?A?ABBBB
@ATNG8:05207:03431
GATGGTAGTATATCGCGTCGCTATCCAGAAGATCGGGAACTCTAGAAGAATTCAGATTTTTAACACGAGAGTAAACGTAAAAAGAAGGTTTTACAAGACTCACGTTAACAATATTGCAGCAGTACGCACACAATCGAAGCGCAGTAAGGATGGCTAGTGTAACTAGCAAGAATACCACGAAAAGCAAGAAAAAAGAAGTACGCTATTAACTATTAACGTACCTGTCTCTTCCGAAAACGAATGAGTACACACTCTCATATGACACTACCATCGAATGAGGTTAGTCT
+
44:;7<DIBBC@AAEG<;9BCBBBC@A@@=@BBCCB>CAFEGDDCD@DD;;8;AA?@@@@,@:@@@BAA??9:9.9@?==>>*9A=A=BBB=CCEACBCCCCGCC<@;::6:@C?BBBCCBBBDCCBBBBBB?BB??<?AAA@A??=@@CAA?ABABABBB?BBBCD@=@@9000*000989*99929:::<='9=38///99@@=061599;*/*/8>>@>BCCAB:93:3::::+:::49AABDB>??B@B@@>>>A>BBBCCC9:59?A??:?@==3928?>?A
@ATNG8:05211:03447
GATGGTAGCTCGCTGATGATATCTCCAGAAGATCAGGAACTCTAGAAGAATTCAGATTTTTAACACGAGAGTAAACGTAAAAAGAAGGTTTTACAAGACTCACGTTAACAATATTGCAGCAGTACGCACACAATCGAAGCGCAGTAAGGATGGCTAGTGTAACTAGCAAGAATACCACGAAAGCAAGAAAAAGAAGTACGCTATTAACTATTAACGTACCTGTCTCTTCCGAAACGAATGAGTACGAGAGAGCACACGTGTCTACCATCGAATGAGGTTAGTCT
+
44:<5:@A@<::;554455:<<>IFACCC@CBBBAA6;6:?==@??:>>;>=AA?@@AAA.>599@@:99BBBB:??AACBB0@@<A@EEE<EBB?ADB;;;@::2;;?@;@DD=@@@?A;;<DDEDCCCBA;>000<@@000@@A=B@CAA>ACCC@??B>BABBCB@BB?BBC588BAA9?88199:::(9=8==>>@@>>>=B=;:9>595:>BBC@DCAAAAA?A>AAA8B:9499@AAAAAAAA??@BBBBAA;:;<=;;5::::=:::;;=A<>B:98
@ATNG8:05212:03430
GATCGAGAGTTAGACGCAGTACTCATTCGTTTCGGAATGAGACAGGTACGTTAATAGTTAATAGCGTACTTCTTTTTCTTGCTTTTCGTGGTATTCTTGCTAGTTACACTAGCCATCCTTACTCGCGCTTCGATTGTGTGCGTACTGCTGCAATATTGTTAACGTGAGTCTTGTAAAACCTTCTTTTTACGTTTAACTCTTCGTGTTTAAAAATCTGAATTCTTACTAGAGTTCCTCGATCTTCTGGTGTCGTCTATCATGTACTACATCGAATGAGGTTAGTCT
+
888:?AAB@?;?@B@@<<<<::77//)///7.7949.555599>=9666<:5:.4444.4.4<<><<;<;733343$7948;=;<0<=<=8;37-3<5?AC@@@;>99@?@@A?=BB?A:<5////.552999;6555869././.75--..(..5333.5388855585=9>79;:+8*/-/9999+76799-6*//77599?=??8????/=;;:@;@;??<???@@@>>:>9:88:>9;49,,((((((((*252555559=>?ABAAA8;;;A=B=@@>;;
@ATNG8:05213:03404
GATGGTAGGACGAGCGTCTGAGAGGTACTCATTCGTTTCGGAAGAGACAGGTACGTTAATAGTTAATAGACGTACTTCTTTTTCTTTGCTTTCGTGGTATTCTTGCTAGTTACACTAGCCATCCTTACTGCGCTTCGATTGTGTGCGTACTGCTGCAATATTGTTAACGTGAGTCTTGTAAAAACCTTCTTTTTACGTTTACTCTCGTGTTAAAATCTGAATTCTTCTAGAAGTTCCTGATCTTCTGGATATGAGTGACTCGTGCTACCATCGAATGAGGTTAGTCT
+
<?:924:;7;>>965<<=<@@AAB>@A@@@=?99444(5;8=:<;;??6615@@;:69:>>=>9<;A>0-....-/)/////$///)49;;2566;7<@@:@@666=A=B?CCD;;;AA=@@?<?4;:::@@>>495957<<@;;;<<===<<;;;>9>@A<?>:=2995<;9;=<7</////$/)/)/////$/7999)555599;;99.444&4::550504<7;:9//)/81748:=>>>9<56.5@@999A@@:@99::9:9?=;<>;<>9=>?A>@>BC@@@
@ATNG8:05214:03425
GATGGTAGGCGTGTGAGAGTCTGCCCAGTAGATCAGGAACTCTAGAAGAATTCAGATTTTTAACACGAGAGTAAACGTAAAAAGAAGGTTTTACAAGACTCACGTTAACAATATTGCAGCAGTACGCACACAATCGAAGCGCAGTAAGGATGGCTAGTGTAACTAGCAAGAATACCACGAAAGCAAGAAAAAGAAGTACGCTATTAACTATTAACGTACCTGTCTCTTCCGAAACGAATGAGTACGTGTGCGACGTGTCTCCTACCATCGAATGAGGTTAGTCT
+
7::;:<<?6<@BCCDCEDGCAA@BB=BBBB>@ABBA>B=BBBBBBD@@A?@=?B?;9999'76<>;@;BD>CDC;@:99888$7;38/333&3;?=A@BBBA===/812=7@AD:==@>==7555//.;5656@A=>588557522.25@5=;=>@ABB;;5;;::??<AA?CCC?BA><;057/378888*//(/666=::;>=A=AA@@=A=@@;;;:>?@888@=C=CED7;9949A==;;66://///;7;9<;;99.55717;;9;::8<=6868=8;:
@ATNG8:05217:03422
GATGGTAGCACGAGTCACTCATATCCAGAAGATCAGGAACTCTAGAAGAATTCAGATTTTTAACACGAGAGTAAACGTAAAAAGAAGGTTTTACAAGACTCACGTTAACAATATTGCAGCAGTACGCACACATTCGAAGCGCAGTAAGGATGCTAGTGTAACTAGCAAGAATACCACGAAAGCAAGAAAACGAAGTACGCTATTAACTATTAACGTACCTGTCTCTTCCGAAACGAATGAGTACAGAGAGTACGATATGTCTACCATCGAATGAGGTTAGTCT
+
55<=8=CCB>C@<@<=>>DCA@;@@:CA@=@A@@;;6:;ABC@@?C?BB>B>@?@;;;;;):>ABB@@?A@::9.9>;;;;;*;@;>;@@@4@BA?AKFLBCBCD@CHBA>ABC?BBBBBBBBAAFBBBCBBB?CBB=@?BB@@AA9@;A:;;@@AAABB@AAA@?A8??>?BA;@AAAA=>>>?CABB6<;A=??@B=>=?A6;7;>?@;>;>>AAB@?AACCBA?B;??B=ACC?:::CBBAACBB>>AACCAA=A@?>>??:>>?>>;;;;==A;@@?;;
@ATNG8:05218:03446
GATGGTAGTGATACAGATCAGACACCAGAAGATCAGGAACTCTAGAATAATTCAGATTTTTTAACACGAGAGTAAACGTAAAAAAGAAGGTTTTACAAGACTCACGTTAACAATATTGCAGCAGTACGCATACAATCGAAGCGCAGTAAGGATGGCTATTGTAACTAGCAAGAATACCACGAAAGCAAGAAAAAAGAAGTACGCTATTAACTATTAACGTACCTGTCTCTTCCGAAACGAATGAGTACTATGTAGAGCTCTATACTACCATCGAATGAGGTTAGTCT
+
:::;6<;?CD>=>=?;;666<>>>BADDD?@@CCBB?B?B@@?>;<7<A>?;==<989997#3,378888<;??=833444444#4:5::@@?0>B@<@G<CAB@@@<A=;;5;>@29:@@BCBCCCCCCC;=;@B;;;;;;ADCB@?<@=A;;8;BCC@FCC?;;:@??=>=5;00*/;;;;5<::3778898%9><?B@BB<@@A6:699@?9@;><?@@=@A@AA??=?>@AB?BBB=??ABAAABC:99BBA@?@AAAA:::BB<>>>>?:;??@:=9?A999
@ATNG8:05220:03429
GATGGTAGCTCACGTACGTCACACGTACTCATTCGTTTCGGAAGAGACAGGTACGTTAATAGTTAATAGCGTACTTCTTTTCTTAGCTTTCGTGGTATTCTTCTAGTTACACTAGCCTATCCTTACTCGCGCTTCGATTGTGTGCGTACTGCTGCAATATTGTTAACGTGAGTCTTGTAAAACCTTCTTTTTACGTTTACTCTCGTGTTAAAAATCTGAATTCTTCTAGAGTTCCTGATCTTCTGGGATGTGTGCGCAGTGCCTACCATCGAATGAGGTTAGTCT
+
:9//+/87=<<555;=666<;=00/;<<<>CC?BBDF<BB@C:9;999>=:>@==<;?+0/::6:;::B=C???@;3333&381778::19833-4974:<6;<;8=8?<99//66)//--050-....35550588<15;A@@??@@@@AA>>>?47558<<7?69<;>>9::=022998+=7>;@@@@@/663=;.6-----7658;AAAA*;555>;?8==:=====>==@=B?>>>@::9@@6=//-3--/6697998*//83778<>;@@@@<@=B>>>;
@ATNG8:05221:03408
GATGGTAGCACACGAGATCTCATCGTACTCATTCGTTTCGGAAGAGACAGGTACGTTAATAGTTAATAGCGTACTTCTTTTTCTTGCTTTCGTGGTATTCTTGCTAGTTACACTAGCCATCCTTACTGCGCTTCGATTGTGTGCGTACTGCTGCAATATTGTTAACGTGAGTCTTGTAAAACCTTCTTTTTACGTTTACTCTCGTGTTAAAAATCTGAATTCTTCTAGAGTTCCTGATCTTCTGGGTCTACGCTCGTCGCGCTACCATCGAATGAGGTTAGTCT
+
@@@;7;A>==BC@@@??BABCCCCDCB@=?;;4;CCD>CH@C?CCCCBCBACDBBB;:<;ECC@C?BBBCCBCBB?ABBBB1@@48:@@8ACA@=@>?8=?3:9?A?@>ADCBBAAA>@@@=A<@@@@>>>>;>>>A:><?>><>>@@@AA???B:>>==AA=A<@?@@>>>@?<;;;CA2=8<8=====+=>::;3;??>>=98//)/9;9+9:==B<@<>>=A>>=>>>=D;@@@@AA:====5====??;;;@A?=9:///<9:::<@:=>@A;?7;;@@@
@ATNG8:05222:03425
GATGGTAGCACGAGTCACTCATATCCAGAAGATCAGGAACTCTAGAAGAATTCAGATTTTTAACACGAGAGTAAACGTAAAAAGAAGGTTTTACAAGACTCACTTTAACAATATTGCAGCAGTACGCACACAATCGAAGCGCAGTAAGGATGGCTAGTGTATCTAGCAAGAATACCACGAAAGCAAGAAAAAGAAGTACGCTATTAACTATTAACGTACCTGTCTCTTCCGAAACGAATGAGTACCTCTCAGACGCTCGTCCTACCATCGAATGAGGTTAGTCT
+
:::?<CCCBABBBDCCB=B@B=BCC<CCC@BDCC;;;=@BBEAA@C@GD@B@@@@;;;;;)9<@ABAA@DC9::/9>@?===,=@=B4:;;*:AA=BDBBBCCCC=B?BD@CCC?BBBCC@@@CBBBBBBAA>BBCC?BBB?????<??BAB?BBBBBBBBBBCCCBB?BB?BBC?BBAAA<AAA=ABABB2BE@BBBBFB?@@<?;?@@A6:8:AABB@CCBBBBB@E@BBB>BCB?AABB:::????BBBCAABBBBBB?BBB>AAAAA>ABBC@B@BBBB?
@ATNG8:05222:03435
GATGGTAGCACACGAGATCTCATCGTACTCATTCGTTTCGGAAGAGACAGGTACGTTAATAGTTAATAGCGTACTTCTTTTTCTTGCTTTCGTGGTATTCTTGCTAGTTACACTAGCCATCCTTACTGCGCTTCGATTGTGTGCGTACTGCTGCAATATTGTTAACGTGAGTCTTGTAAAACCTTCTTTTTACGTTTTCTCTCGTGTTAAAAATCTGAATTCTTCTAGAGTTCCTGATCTTCTGGGTCTACGCTCGTCGCGCTACCATCGAATGAGGTTAGTCT
+
@@C??BCBCCCDBBCFCBCCCBABGEBBBCDC@CBBC<BB?BABCBDCCC?CCBBB?B@BCCC?B<AABBBBBBB?@?@@?1?A=BBBB<BBAA=AA?;?B:==BDDC=AA@@@AAA>A??7;7;;;;>>>>;????;?>@===>@@@AAA?@@A<=<=<>><<;;;;>>@???;@@@BB6@:=899999+:>AAAA6@?<<<@<>>;?DDD/A98:A=A<AA;A@@@===<@=AA@@>>8<<>C7?===???????===>88:@<@A@@@;@@@B=B8:8><<
@ATNG8:05225:03435
GATGGTAGATACTCGCTGATACACCCAGAAGATCAGGAACTCTAGAAGAATTCAGATTTTTAACACGAGAGTAAACGTAAAAAGAAGGTTTTACAAGACTCACGTTAACAATATTGCAGCAGTACGCACACAATCGAAGCGCAGTAAGGATGGCTAGTGTAACTAGCAAGAATACCACGAAAGCAAGAAAAAGAAGTACGCTATTAACTATTAACGTACCTGTCTCTTCCGAAACGAATGAGTACACATCGTCGTGTCGTGCTACCATCGAATGAGGTTAGTCT
+
CBA<>BCFBCBBCABBCCCCBBCCD>DDC?CCCCAA?A?BCC???B?BB@B@BCC=>>>>1>?BBCCCCCBAA?8==9:;;;*;C>B5;;;*9AA@BBAGFFCBB?B>@@@CCC@CBCACBCCBBBCCBBBB?BAAA?BABBBBBD@B@BBB?BCDDDCBA?ABBAA@@CD@>>@>A@BBA:??A>ACCCC2BA<A;;;>>A@A<A=@@@@:>:=ADBB>AABBBFD>A=ABD>BBC=AABBBBAACCCCAABBCDDBC???BAB?BCBBB?BBBA>A@DBCBA
@ATNG8:05226:03415
GATGGTAGGCGTGTGAGAGTCTGCCCAGAAGATCAGGAACTCTAGAAGAATTCAGATTTTTAACACGAGAGTAAGCGTAAAAGAAGGTTTACAAGACTCACGTTAACAATATTGCAGCAGTACGCACACAATCGAAGCGCAGTAAGGATGGCTAGTGTAACTAGCAAGAGTACCACGAAAGCAAGAAAAAGAAGTACGCTATTAACTATTAACGTACCTGTCTCTTCCGAAACGAATGAGTACGTGTGCGACGTGTCTCCTACCATCGAATGAGGTTAGTCT
+
44:=:A>C?CCBBBCCBCDCCCCCC?CCGACCBBBC@C?BBBBBCC@AA=A=>=@;;;;;):29?<?=?@@?@:>AA;;;;.9;59.9949CD@D@@?@A@@@<?;?A>AAA6::AABBFCCCGGCCAA@?@BAA?B@@@CCBB@B?CBA?BBBCDCCA?BBD????CBBBAA<??@@@:?<>;99999(9@@DBBBB???@<@<@BAA3818><;;?BBBBB@?<?=@AA;AAA>:99ABBBBBBAAACCDCC>>>A@<@AB<A??>>8>@::5;5;@???
@ATNG8:05230:03406
GATGGTAGTGTCATATGAGAGTGTGTACTCATTCGTTTCGGAAGAGACAGGTACGTTAATAGTTAATAGCGTACTTCTTTTTCTTGCTTTCGTGGTATTCTTGCTAGTTACACTAGCCATCCTTACTGCGCTTCGATTGTGTGCGTACTGCTGCAATATTGTTAACGTGAGTCTTGTAAAACCTTCTTTTTACGTTTACTCTCGTGTTAAAAATCTGAATTCTTCTAGAGTTCCTGATCTTCTGGAGATATCATCAGCGAGCTACCATCGAATGAGGTTAGTCT
+
/://+0//5CCCB===AADCCCDEDC@=?;:9.4:;=5==?=9;@@@CCC<B?=>>9B8=455.0)////9/545055><>)6645;;@6==A@;>9;599;>?@B@B?BCCCCCCCACDD?C@CCAA<;;;5;A?A?BBBCCBBCCBBBC@@@B:;:C@DC@D@DAA@BCCDC?A;;;;.;>C?BBBBB0@@@CC=C@@AA@BB@A9??A?,@BA@@==;@@=000@@@A@B@CCBBBB>@@A?B;;<BBB;;;BCCCCDBBCC@I;;;;?BA@@<A-00>00
@ATNG8:05230:03438
GATGGTAGACACGTGTGCTCTCTCGTACTCATTCGTTTCGGAAGAGACAGGTACGTTAATAGTTAATAGCGTACTTCTTTTTCTTGCTTTCGTGGTATTCTTGCTAGTTACACTAGCCATCCTTACTGCGCTTCGATTGTGTGCGTACTGCTGCAATATTGTTAACGTGAGTCTTGTAAAACCTTCTTTTTACGTTTACTCTCGTGTTAAAAATCTGAATTCTTCTAGAGTTCCTGATCTTCTGGTAGAGCGTGCATATATCTACCATCGAATGAGGTTAGTCT
+
AABB@BCFCDCBBBBBAACCCBBBCC;;:AAA@CBBB=BC@B?CCAAAA@<?@B;;9:<??AD@C@BCBBBBBBB?@?>?=.>>8<::9(7@>A?C??:?A499>@=B?BCCCCA??<@??<?=CDB?===A<@@=;7<?A@@?@@@@@@B==;;5;:;:>A;>;>BB@@@@>=7:8888(89A=@@@@@/@@@@@7;;@===888=;>DFD/@;;;;7;<AA=>>>?>>==A<@?AAAA4:8A=<79::<===@@@BAAABAB@6:///;5///;6><>>>?@
@ATNG8:05231:03419
GATGGTAGCGAGCGAGTGTGTATACCAGAAGATCAGGAACTCTAGAAGAATTCAGATTTTTAACACGAGAGTAAACGTAAAAAGAAGGTTTTACAAGACTCACGTTAACAATATTGCAGCAGTACGCACACAATCGAAGCGCAGTAAGGATGGCTAGTGTAACTAGCAAGAATACCACGAAAGCAAGAAAAAAGAAGTACGCTATTAACTATTAACGTACCTGTCTCTTCCGAAACGAATGAGTACTATGTAGAGCTCTATACTACCATCGAATGAGGTTAGTCT
+
4444.4444<=;:;<<<555;=666:>=<=@<4449.4.5<<<<;9)//)/(/8///:::(<6///:////;;;2;999999$457<2995&5//)/////7744.4644.444.4:43444/////;:99<9=?==7<49::499.9.555.55::;=;;7;><<994:?;=<<177777.333,333333#37178::::4448>8//.604(-----06;;===>:>:>>>7>>=9<::9;:3338:<:33383337562222+2668939<::6:7=:944
@ATNG8:05239:03430
GATGGTAGCGCACACATAGATACAGTACTCATTCGTTTCGGAAGAGACAGGTACGTTAATAGTTAATAGCGTACTTCTTTTTCTTGCTTTCGTGGTATTCTTGCTAGTTACACTAGCCATCCTTACTGCGCTTCGATTGTGTGCGTACTGCTGCAATATTGTTAACGTGAGTCTTGTAAAACCTTCTTTTTCGTTTACTCTCGTGTTAAAAATCTGAATTCTTCTAGAGTTCCTGATCTTCTGGGATGTGTGCGCAGTGCCTACCATCGAATGAGGTTAGTCT
+
DCCE@D;69>>ABBBCCCECBAB::;BBBCBB@BCCB=BB@C@BDDFECC@CC99;@D@DBBB?C?CBCBBBCBB?BCCCD3CC?BBBB:?ABB>BCC?BC>BBBBCJ@CCCBBBCC@CBB?B@EDBBBB@@<@BBD>BBCCBBBABBBAAABBB@DCC?BB@C>@@CBBCBA@;@::::.;>C=;;;;;*<BBB>BBBCCCCA??5;;;;):?<;=>B=BB?BBBBBCC?D>BAADDC@AA>@9@0000>>@AABCCCE@BBB@DCBBB?BBBB?B@DCAA@
@ATNG8:05246:03418
GATGGTAGCTTACGTATATCTATGTACTCATCGTTTCGGAAGAGACAGGTACGTTAATAGTTAATAGCGTACTTCTTTTTCTTGCTTTCGTGGTATTCTTGCTAGTTACACTAGCCATCCTTACTGCGCTTCGATTGTGTGCGTACTGCTGCAATATTGTTAACGTGAGTCTTGTAAAACCTTCTTTTTACGTTTACTCTCGTGTTAAAATCTGAATTCTTCTAGAGTTCCTGATCTTCTGGATAGCGACGCGATATACTACCATCGAATGAGGTTTAGTCT
+
444405>BBB;@@===;<<>?==BCCCDEDCGFCC>BB?A=@AAABBB?BBBAA>A<@@@B?C?BBBECBBBB?CDDDD3A@=???A=BCCC?BCB>??9???@?A>@>==@BAA?B==9=;>>>@@@AA<@?>=3:66688:==<===?>794:;=8;;5;:?>;;:====9:5655&5-5,58<==,997;;*--3---3636-222&277883957727999999050559899/5//).6857879:<98:>AAAA;=:>@ABB=;:;=1//)/=<//
@ATNG8:05199:03462
GATGGTAGTATAGAGCTCTACATAGTACTCATTCGTTTCGGAAGAGACAGGTACGTTAATAGTTAATAGCGTACTTCTTTTTCTTGCTTTCGTGGTATTCTTGCTAGTTACACTAGCCATCCTTACTGCGCTTCGATTGTGTGCGTACTGCTGCAATATTGTTAACGTGAGTCTTGTAAAACCTTCTTTTTACGTTTACTCTCGTGTTAAAAATCTGAATTCTTCTAGAGTTCCTGATCTTCTGGCGCTCTGTCACGTCTGCTACCATCGAATGAGGTTAGTCT
+
>@@=:CA@ABBCCBCBCCCKCCAA@B@A@ABB>BCCC>CC?C?BB??@CC@AAABC@B?BBBB9><=@@CCBBBB@BBBBB3A@8@;;;.:>?C@CCE@CC99:AAA?<@@@AAAAA<<9:5::===:;;==<??>?388;;@>==>>>>A@@@@:>;;7;A=B=B<66:<<//,/9===/;3<476778(/9888.8///55;>=>9?=?=.9555@9?:9939///9;=6A;AA@>@A8==@96/--3---====>888==>>9;;;AA<;<;?;?:>@A<<
@ATNG8:05202:03486
GATGGTAGCAGACGTGACAGAGCGCCAGAAGATCAGGAACTCTAGAAGAATTCAGATTTTTAACACGAGAGTAAACGTAAAAAGAAGGTTTTACAAGACTCACGTTAACAATATTGCAGCAGTACGCACACAATCGAAGCGCAGTAAGGATGGCTAGTGTAACTAGCAAGAATACCACGAAAGCAAGAAAAAGAAGTACGCTATTAACTATTAACGTACCTGTCTCTTCCGAAACGAATGAGTACGAGAGTCAGAGCAGAGCTACCATCGAATGAGGTTAGTCT
+
49>;5:;@A@@;;;;<666>@>BCC665=7;4555<8=7;;<544;4::8=8;;444===+=58444:::==<<13355;;;(55159==>2@??>AABB@@?BB@C@BB@BCB@CCBBCCCCCCCB;;;BB>B@:;5:744A==B?B?A9965@<;BABCACAABBC@CC>BBB?BBCCC=>>>799CDE3AA;@@BB>>>==:=:>?;;6;:;;:;:=@@@?@AB?B?BDD>BBB???@BCCBB:99@BBDCCC?;;>;;;@@<@AAAB<;??C@C>AAAAA
@ATNG8:05204:03483
GATGGTAGGCGCATACATACGCGCCAGAAGATCAGGAACTCTAGAAGTAATTCAGATTTTTTAACACGAGAGTAAACGTAAAAAGAAGGTTTTACAAGACTCACGTTAACAATATTGCAGCAGTACGCACACAATCGAAGCGCAGTAAGGATGGCTAGTGTAACTAGCAAGTAATACCACGAAGCAAGAAAAAGAAGTACGCTATTAACTATTAACGTACCTGTCTCTTCCGAAACGATGAGTACTATGTAGAGCTCTATACTACCATCGAATGAGGTTAGTCTT
+
444586558:::;;<5556655=<9=6616=>===<?8=;6//:;5//-050--///////#4399=>;<<666>8=<;;:99'44.429;:-933-3;<=<<<88283883///(///6:>==666@?>=66.5///370/0;::<8@9=99.5?::99::5::<8<9<0//6::94:;;;8733433333$3737789:=:;:7965522+2+2./77)////444./+/::18////99<;::=<<;=??888<<:422799576657-587;6::;<<//)
@ATNG8:05204:03499
GATGGTAGCTCGCTGATGATATCTCCAGAAGATCAGGAACTCTAGAAGAATTCAGATTTTTAACACGAGAGTAAACGTAAAAAGAAGGTTTTACAAGACTCACGTTAACAATATTGCAGCAGTACGCACACAATCGAAGCGCAGTAAGGATGGCTAGTGTAACTAGCAAGAATACCACGAAAGCAAGAAAAAGAAGTACGCTATTAACTATTAACGTACCTGTCTCTTCCGAAACGAATGAGTACTGTATCTATGTGTGCGCTACCATCGAATGAGGTTAGTCT
+
>?><;>>BED?====B@@BCHEICB@B;;49:95<=:>;>CB;?>?9>?>@:??>99999'8/777>>>>;88;377;:994$9?;:.599&555.5666=>>;@<@=?@<@@@8;;CBBCCFCCCCCBBBB?AC@@8;:BBAAGG?B?B@@=@BA@@@??=AAABBB@EE@BBB@BBBBF>BAA>A@@@@/?A=?888@AB@@<@=AA??<?<??BBC@BCCAAACAC?BBD>BBC@:::CCCDCCBBBBB???@=<@;;<=CB=A>><@18:??;;:==000
@ATNG8:05209:03477
GATGGTAGTGTCATATGAGAGTGTGTACTCATTCGTTTCGGAAGAGACAGGTACGTTAATAGTTAATAGCGTACTTTCTTTTTCTTGCTTTCGTGGTATTCTTGCTAGTTACACTAGCCATCCTTACTGCGCTTCGATTGTGTGCGTACTGCTGCAATATTGTTAACGTGAGTCTTGTAAAACCTTCTTTTACGTTACTCTCGTGTTAAAAATCTGAATTCTTCTAGAGTTCCTGATCTTCTGGGTCTACGCTCGTCGCGCTACCATCGAATGAGGTTAGTCT
+
8///)/::<<545599;566<<<<?==BBBBD@BCCC9@?2:.5;977<<4/////)/5:949.57<555555444)44444$44.4:<<6<>@9*.-2(,,(---9794;;;;<<<<9<AA6:45959996@2955<6;=>666;9999::<5557;44.54397:;::<<9;;5:<;==0;6;.5555&5///)//:::<A;;949:99(9///:6<)/585//;///6939::/543945506;;;<<<;;995?>=;00/47:>;:60..-05(,,68-
@ATNG8:05212:03491
GATGGTAATACTCGCTGATACACCCAGAAGATCAGGAACTCTAGAAGAATTCAGATTTTTAACACGAGAGTAAACGTAAAAAGAAGGTTTTACAAGACTCACGTTAACAATATTGCAGCAGTACGCACACAATCGAAGCGCAGTAAGGATGGCTAGTGTAACTAGCAAGAATACCACGAAAGCAAGAAAAAGAAGTACGCTATTAACTATTAACGTACCTGTCTCTTCCGAAACGAATGAGTACACATCGTCGTGTCGTGCTACCATCGAATGAGGTTAGTCT
+
BCCD?CC=AADCCCBBBBBCCAAA<ACC@CBCCBB?B?BBBBBCC?BA>A>BBBBBBBB1B>B@@@@ABAABC>A?88777(7>9>8???5?AA?@>>>@AA?A<?;?>:>>A:<<>>>?>>=AAAC;<<>:;;;=8<<>@>@><8><ACA=A>>>>>?@:@A@@@@=@B>BBA9=;999/97919;;:;+9:7;AAAA>>>A=B=>==?=A=A?<<<;AA>>999;C=A=A9ABB?BBA@778==@BBBBBBBBBBA>;<A>>:>AAAA@BBB@;@=A@@>>
@ATNG8:05217:03454
GATGGTAGTGTCATATGAGAGTGTGTACTCATTCGTTTCGGAAGAGACAGGTACGTTAATAGTTAATAGCGTACTTCTTTTTCTTGCTTTCTTGGTATTCTTGCTAGTTACACTAGCCATCCTTACTGCGCTTCGATTGTGTGCGTACTGCTGCAATATTGTTAACGTGAGTCTTGTAAAACCTTCTTTTACGTTTACTCTCGTGTTAAAAATCTGAATTCTTCTAGAGTTCCTGATCTTCTGGTATGTGTGCGCAGTGCCTACCATCGAATGAGGTTAGTCT
+
@@:;?ABFCBBCCCECCCEEBBBCCCDCCC??<>>>@9@B?B@CDDCECC@CCDCC?C@BBBC@CBBBBBBBCBC@AAAA@2@B?BBBD>BB=A?AAC?DB<??ABBC?C@@ACCBB@BBB;><=A@=<>8827=<=8BCCBBABCCCCDDCAAB?CCD@AA<A?BBBCCCDA@;@9999-:;>9::::-;B;;;8;BBDDCCBAA5;;;;*;@@BB?B?BC@CCCCCCD@C@CCDCBB?A@A=ADCB@BBB@@?CC@@@<@@?<?A@@A>@AAA?B?BCCBB
@ATNG8:05220:03487
GATGGTAGAGTATCATGTGTATCTCCAGAAGATCAGGAACTCTAGAAGAATTCAGATTTTTAACACGAGAGTAAACGTAAAAAGAAGGTTTTACAAGACTCACGTTAACAATATTGCAGCAGTACGCACACAATCGAAGCGCAGTAAGGATGGCTAGTGTAACTAGCAAGAATACCACGAAAGCAAGAAAAAGAAGTACGCTATTAACTATTAACGTACCTGTCTCTTCCGAAACGAATGAGTACTGTATCTATGTGTGCGCTACCATCGAATGAGGTTAGTCT
+
CACC@CCCAAADDDD@AACCCBBBC?BBB@EBCBBC?B?BBBCCDD@CC@C?BBCCDDDD1B?CCCCDCCCDDD>BBCCCCC1CD@C@BDD9CCD?D?@@DCCAA>A@BB?BBC>AABC@@@DBCCCCCCCC?CDBB?BBBCBAAA:>:>@@<ABB@@AA@?BACBBB?BB@BBA;>>??=8????BCEDD3BB?B?@>B@@>><>9?AAA:;99<B@A?BBBBBBE?B?BCE>CBB?BCBCCAAACCCBBBBBBCCBB@>>BBB?BB?;:5:C@@=@?CA@@@
@ATNG8:05228:03451
GATGGTAGTGCGTGAGAGAGAGACCCAGAGATCAGGAACTCTAGAAGAATTCAGATTTTAACACGAGAGTAAACGTAAAAGAAGGTTTACAAGACTCACGTTAACAATATTGCAGCAGTACGCACACAATCGAAGCGCAGTAAGGATGGCTAGTGTAACTAGCAAGAATACCACGAAAGCAAGAAAAAGAAGTACGCTATTAACTATTAACGTACCTGTCTCTTCCGAAACGAATGAGTACATAGATATACGTATAGCTACCATCGAATGAGGTTAGTCT
+
999:<AA@BBBBCCCDDDEECC99:29CBCCCBAB>B@CBBBBCC?BA?B??A?9:99+3<A???EDAB99959@ABEE;BB;A5;;.;BC@CDDCFICBB?B?BB@BCC?BBDBCBCCCCCCCBBBC@CCBB?BAAAAAAB>C?CBB?BABBDECC?AAAAA@?CC?@@A?CCDCD=???;===??1?C?B787BBBBB=B:>=??<@<?AC@@>@DAAABB?A????:>BB@BABBDCCAABCBA@?AA???@@@>>=A<AAACC:<<<D<C<@A;;;
@ATNG8:05231:03498
GATGGTAGCTAGCGAGTGTGTATACCAGAAGATCAGGAACTCTAGAAGAATTCAGATTTTTAACACGAGAGTAAACGTAAAAAGAAGGTTTTACAAGACTCACGTTAACAATATTGCAGCAGTACGCACACAATCGAAGCGCAGTAAGGATGGCTAGTGTAACTAGCAAGAATACCACGAAAGCAAGAAAAAGAAGTACGCTATTAAACTATTAACGTACCTGTCTCTTCCGAAACGAATGAGTACGATGAATCTCGTGTGCTACCATCGAATGAGGTTAGTCT
+
7<00)///::::666<;;;BBBBBA>@CC?B;:9;94965BA====9=?9?<=?884?=?+=;===:::=:8;;3;755;;;(5526:??@2@@><<<;>==<;;7?=BC?BBE?@ABAAABGDGECD@A@B@AA@@>?AABBDCC?B@@;;6;A@==?8949?BAAC?><8733,3333=/4479>ABAB.5502669:699:-55,5=;A6<4<<@??>B@@@==A8>8;<<5;8929@A@?ABC>?:A<<=;=888877=25.5>A<=:>>==8=8=;887
@ATNG8:05233:03461
GATGGTAGCAGACGTGACAGAGCGCCAGAAGATCAGGAACTCTAGAAGAATTCAGATTTTTAACACGAGAGTAAACGTAAAAAGAAGGTTTTACAAGACTCACGTTAACAATATTGCAGCAGTACGCACACAATCGAAGCGCAGTAAGGATGGCTAGTGTAACTAGCAAGAATACCACGAAAGCAAGAAAAAAGAAGTTACGCTATTAACTATTAACGTACCTGTCTCTTCCGAAACGAATGAGTACAGAGAGTACGATATGTCTACCATCGAATGAGGTTAGTCT
+
@>:;?C@@?ACB@@@CCCCCCCCCC@BBB?@A@B;;5;;<==??=<6==9<<?==98989'9:A???BBAA??<5=:;9555$55.5.555&5;;7<>;A@B==B@C?BA?BCDACD??ACCCCCCCC@@@@>@AAA@BBAABBBC>B>B@@=@BBBAAAA?BAABBB?AB?????BBAAA9=882000000%/8///(/689<=?<?:?>>;6;<;:@?B<AAB998B?B=BBB=A>>9?AA@AACBBBB??CCCCBBB?@@888@=B@>>>;988;:><>>>??
@ATNG8:05237:03492
GATGGTAGTATAGAGCTCTACATAGTACTCATTCGTTTCGGAAGAGACAGGTACGTTAATAGTTAATAGCGTACTTCTTTTTCTTGCTTTTCGTGGTATTCTTGCTAGTTACACTAGCCATCCTTACTGCGCTTCGATTGTGTGCGTACTGCTGCAATATTGTTAACGTGAGTCTTGTAAACCTTCTTTTTACGTTTAACTCTCGTGTTAAAATCTGATTTCTTCTAGAGTTCCTGATCTTCTGGATATGAGTGACTCCGTGCTACCATCGAAATGAGGTTAGTCT
+
444549BBBBC999B<;AABBBB@BB;;5?@?;@AAB>CDAE@;?:<<4403:837-7-39996<5:::?::<;B?BBDCC3CC?>6655&287728:;5:@?A:97>:5:?A>A?9838=C;@<?>=<:87<8=A@?<@>==888>>>>>>;;;:5:98:@@9>9=999:996<.2577.76:7:::::*::888)84::8:;<<=>:>BB5@@AA889-8;8=??;;;><>;@@?;;;7;;A<@===B;;6:<<//+/<<9:9;47-----(-,9907,,-36-
@ATNG8:05238:03493
GATGGTAGTCTCAGATAGTCTATAGTACTCATTCGTTTCGGAAGAGACAGGTACGTTAATAGTTAATAGCGTAACTTCTTTTTCTTTGCTTTCGTGGTATTCTTGCTAGTTACACTAGCCATCCTTACTGCGCTTCGATTGTGTGCGTACTGCTGCAATATTGTTAACGTGAGTCTTGTAAAACCTTCTTTTTACGTTTACTCTCGTGTTAAAAATCTGAATTCTTCTAGAGTTCCTGATCTTCTGGCTCTCGTATACAGATACTACCATCGAATGAGGTTAGTCT
+
:::;:>=B:;;@<=@>@@;66:<5:6====@A;@@;909<496;<:A>@>;>>?>?4;69?<<9=:<D65///)/9)/////$///(/9<<24355.555.5;.44<<;<8<CB=???C>??D?A=AB;;;9:A<@@CC@DBA@CBB<;;;;:;9:A=AAA?@B5:5:=@:;9@@B=AAABB7A;?;:;;;;*;ABCC=B;;9?;===;.5999'999:=;@=AB=BBB;;;B=A=A??@BB>A?A<BB;;;ABBCECCCBBCBEAB>AFCCC59<;@<@>ABCBC
@ATNG8:05239:03482
GATGGTAGCACACGAGATCTCATCGTACTCATTCGTTTCGGAAGAGACAGGTACGTTAATAGTTAATAGCGTACTTCTTTTTCTTAGCTTTCTGTGGTATTCTTGCTAGTTACACTAGCCATCCTTACTGCGCTTCGATTGTGTGCGTACTGCTGCAATATTGTTAACGTGAGTCTTGTAAAACCTTCTTTTACGTTTACTCTCGTGTTAAAAATCTTGAATTCTTCTAGAGTTCCTGATCTTCTGGCGCTCTGTCACGTCTCTACCATCGAATGAGGTTAGTCT
+
@@@>?BAC@@@B@@555555555<<:55/7//)////)/5.579999999.5=:9>=A00/::6:6;:::==::?<88777'37/33777.333;<6888483.3356--(---2338835;83>9====>>>A6>8889>>AAAA@>>=<<<877;6<<869948+//88869;:175555'23845555'288:=1522296...304444'2..(.6264::5:;=83./+/6999??@8;;B=BB>?>;::=A;9::>==99366555/68//+/699989
@ATNG8:05240:03495
GATGTAGGCGAGAGTGAGACGCAGTACTCATTCGTTTCGGATGAGACAGGTACGTTAATAGTTAATAGCGTACTTCTTTTTCTTGCTTTCGTGGTATTCTTGCTAGTTACACTAGCCATCCTTACTGCGCTTCGATTGTGTGCGTACTGCTGCAATATTGTTAACGTGAGTCTTGTAAAACCTTCTTTTTACGTTTACTCTCGTGTTAAAAATCTGAATTCTTCTAGAGTTCCTGATCTTCTGGTATACACACTCGCTCGCTACCATCGAATGAGGTTAGTCT
+
BBBBBCC?BBBCDCCCBBBBCCCBBCCCCBB?BDDD=BB?CBAAABBBB@BBBAA?C?CAAA>A?AAAAACCBA:99999':>;?>>?:?DCC?BBB?A@:>>>A??<?FCBA>AA7><C9>9>>>A;;;>:>>>=9<<<<@@>>>D@@@@??@<>>>=AA=A<AA?>?AA>>;>>>AA5A7:7:?AAA/=;777.7-----9<<=8====+=>>?>;>;?>;>>>>>=<8<5:;??AB7;:@=???==<@@@@@A@@@@@@@A<@@@AB<:::>;>;A@@??
@ATNG8:05241:03493
GATGGTAGCATCATGCATATCTCACCAGAAGATCAGGAACTCTAGAAGAATTCAGATTTTTAACACGAGAGTAAACGTAAAAAGAAGGTTTTACAAGACTCACGTTAACAATATTGCAGCAGTACGCACACAATCGAAGCGCAGTAAGGATGGCTAGTGTAACTAGCAAGAATACCACGAAAGCAAGAAAAAGAAGTACGCTATTAACTATTAACGTACCTGTCTCTTCCGAAACGAATGAGTACTGCGTCTCACTCTCGCCTACCATCGAATGAGGTTAGTCT
+
CC:;;<D@BBA?@BBCCDDDDDDCC@CBB@BBBBBB?B@CCCCCCC@BB=?=?AA=????.??BBBABBBB@??8><::::;';?:;;>;;0;<<8<A<BCCDCC@C?BB@CCC?CAAACCCCECCCCCCCC?ABBC@AAAA?@??<@=AAB?BCCBBBCB@???CBB?BB>@@A<??CDD>:::>ABCCC3CE?BAA<AA???:>:==AA3858BBBB@CCBBBDC=@=?CF>BBB?BBACACCCCAABCDCAABCBBBA?CCC?CCBBB?CC@@>?AC@@@@
@ATNG8:05243:03460
GATGGTAGGCGTGTGAGAGTCTGCCCAGAAGATCAGGAACTCTAGAAGAATTCAGATTTTAACACGAGAGTAAACGTAAAAGAAGGTTTTACAAGACTCACGTTAACAATATTGCAGCAGTACGCACACAATCGAAGCGCAGTAAGGATGGCTAGTGTAACTAGCAAGAATACCACGAAAGCAAGAAAAAGAAGTACGCTATTAACTATTAACGTACCTGTCTCTTCCGAAACGAATGAGTACCTCTCAGACGCTCGCTACCTACCATCGAATGAGGTTAGTCT
+
:?AB@CBB?BBBBCCCFBA;;;;55)5>>?CCCC;;:;8;;BA:::;@A6;5<BA;;;;.8<?@ABBAAA99948AAABB6>?9=39:9*93>8=?@@@@>??=C=AA<??@=??@@@AA@>>>>>>>:87:>@?9;<<AB@@@:<6<6839@<@>B?@<?ACBCC?BB?BBB?BB@??899:788888(8706<<===A>>:?:>>::5:;=>>??<?C@@???:>:;76.600,0;;@099??:;>?A<:;663-----(---(.37993888626263...
@ATNG8:05247:03459
GATGGTAGCACGAGTCACTCATATCCAGAAGATCAGGAACTCTAGAAGAATTCAGATTTTTAACACGAGAGTGAACGTAAAAGAAGGTTTTACAAGACTCACGTTAACAATATTGCAGCAGTACGCACACAATCGAAGCGCAGTAAGGATGGCTAGTGTAACTAGCAAGAATACCACGAAAGCAAGAAAAAGAAGTACGCTATTAACTATTAACGTACCTGTCTCTTCCGAAACGAATGAGTACCTCTCAGACGCTCGTCCTACCATCGAATGAGGTTAGTCT
+
44:>:>BBBABBBBBCDCCCBBBDC@DCD?CDCCBA?BDCCC@@AA>AB?B?@?@;;;;;'9<@AAABA@?:00+0;0000)/93:.444&4993:;;>@CB;;4;=AA=BBC@BB@@@CCBCCABBCBBC@AABC@BBCBCBBC<@=@996:BBBADA@>@AAA?>:>@=?AB?ABB@@8@==999999(9@;??@BBBBBC?C?@<=B<A<==BBB?BDB::;C?C?CBD>AAA>AAABA@@?@>>>CBABBBBBBBC<;@?<?A?@?<@>>>;>;?BB@@
@ATNG8:05247:03490
GATGGTAGCGAGCGAGTGTGTATACCAGAAGATCAGGAAACTCTAGAAGAATTCAGATTTTTAACACGAGAGTAAACGTAAAAAGAAGGTTTTACAAGACTCACGTTAACAATATTGCAGCAGTACGCACACAATCGAAGTGCAGTAAGGATGGCTAGTGTAACTAGCAAGAATACCACGAAAGCAAGAAAAAGAAGTACGCTATTAACTATTAACGTACCTGTCTCTTCCGAAACGAATGAGTACGATGAGATCTCGTGTGCTACCATCGAATGAGGTTAGTCT
+
;:9>9>BA?;>?;;==;@;CCCCCB@DAA?@@AA@>4;;(44::::@=@C?B?BAB@@@AB1AAGCDCCCCDBB@8@?;;;;;$;<<<5955&5<<9>CCCCCCBB=A?;::;DE?CCBBBAAACCCBCCCBB?BCCC@BBCCCB??=A@BBB@BFEGCCCC?BBCCA@<A@<@@A<??BAA299:79AEEE2DB@D::9DCBBB?B?>@@@<?<@ACAA=AA@@@BB=@?@CC>CA?=AABBCHDAAACCDBBBAAA@@0//=;;7<??@@=@AAB@C@DBCA@
@ATNG8:05205:03530
GATGGTAGGCGACATACATACGCGCCAGAAGATCAGGAACTCTAGAAGAATTCAGATTTTTAACACGAGAGTAAACGTAAAAAGAAGGTTTTACAAGACTCACGTTAACAATATTGCAGCAGTACGCACACAATCGAAGCGCAGTAAGGATGGCTAGTGTAACTAGCAAGAATAACCACGAAGCAAGAAAATAAGTACGCTATTAACTATTAACGTACCTGTCTCTTCCGAAACGAATGAGTACGATGAGAGAGCTCTCTCTACCATCGAATGAGTTACGTCT
+
@A@@:;;>8==B;:66;=>@CDB@B=A;;6;BBB;;6;=A@?A?:;2:?29.3:?55555$5.55>>>>=====05599;;;$9<7<2555&599499;=9@>=?;@=;;49?@<ABB?@A@@?BDB=>>00*0;/0*9@@995::375</0)////:<<<9<=>>>?6;;:00+0+.8-0)///(/666*7717333:<<;=7=42286.3.3.//;7;:=:544.47:;=7:::8;;;<=;333333;;98///;5226...433355.552..0...762
@ATNG8:05206:03506
GATGGTAGCGCACACATAGATACAGTACTCATCGTTTCGGAAGAGACAGGTACGTTAATAGTTAATAGCGTACTTCTTTTTCTTTGCTTTCGTGGTATTCTTGCTAGTTACACTAGCCATCCTTACTGTCGCTTCGATTGTGTGCGTACTGCTCAATATTGTTAACGTGAGTCTTGTAAAACCTTCTTTTTACGTTTACTCTCGTGTTAAAAATCTGAATTCTTCTAGAGTTCCTGATCTTCTGGGATGTGTGCGCAGTGCCTACCATCTGAATGAGTTAGTCT
+
;;;>744444/////---///:<<<=>=<;///99;1:=8<9==>>?>>9<99//)/)//9:4=9<;;;::99;644444$444(48<>5<;;;266>8<<7666>>A7<<696===266=:=8<:9//////4555<:;;;;>=<::::887773///)/7171/4556?>?@:;;;@@2?9=899999(9:555)55999;;;;;.5555$5999949755055<9:;<8<7555===8<@AA:B999@>?999>595;9=9929>=<<>5=;///)//999
@ATNG8:05207:03526
GATGGTAGTGTCATATGAGATGTGTACTCATTCGTTTCGGAAGAGACAGGTACGTTAATAGTTAATAGCGTACTTCTTTTTCTTGCTTTCGTGGTATTCTTGCTAGTTACACTAGCCATCCTTACTGCGCTTCGATTGTGTGCGTACTGCTGCAATATTGTTAACGTGAGTCTTGTAAAACCTTCTTTTTACGTTTACTCTCGTGTTAAAAATCTGAATTCTTCTAGAGTTCCTATCTTCTGGGTGTATCAGCGAGTATCTACCATCGAATGAGGTTAGTCT
+
;88;?B>BB@@ABBBBBCCCCCCCECAA?:;0:AAA=BB?B@DCDCHCC7@;B>@=@<AA>C;C@BCBB@@?:;4:;:;;);;59>@C9BA@;6;<@;AA=AABBBB@BAAABAAAACCE@C?CCEC;;;C?B;;;5;C;<;B@@@CBBC@@;:6:CC@DE?A?A@@@@CCAA=@;;;;.;>A5;<;;<*;BBBC>CBBBBBB;;:4;;;;*;@A@@=@@CDACDDBBCB@C@CCCCC8::@@;@@@BBCCCBBBBDHFGCBA?@BBBB@BCBB>B?AAB@;
@ATNG8:05207:03549
GATGGTAGCTCACGTACGTCACACGTACTCATTCGTTTCGGAAGAGACAGGTACGTTAATAGTTAATAGCGTACTTCTTTTTTCTTGCTTTCGTGGTATTCTTGCTAGTTACACTAGCCATCCTTACTGCGCTTCGATTGTGTGCGTACTGCTGCAATATTGTTAACGTGAGTCTTGTAAAACCTTCTTTTTACGTTTACTCTCGTGTTAAAAATCTGAATTCTTCTAGAATTCCTGATCTTCTGGATATGAGTGACTCGTGCTACCATCGAATGAGGTTAGTCT
+
/5:<7<BAA;69>@DD;;;CB@@@CCBBBBBB?C;:;/;C=A>BBBCDEDACC@@@?B?ACCC?B?BBBBBB??<<999999%9@;ABBB=BCCD>AAB@BC<???CBB?ADBBBBBB?A<D=A=AAA@>>>><@BAA<>?@BA@@?@@BA=>=@@<;;;>AA<?;>AA>>>@@E;>>?DK6B<?:>=AAA/@@:991966///99-/)////(/9=?B=B;;;4:>=>?<?=A:=>>>=@<@?@;888>>AAAA???AA>>=>=?>@@@>=6<=99598<=@;;
@ATNG8:05209:03512
GATGGTAGCGCATATCAGCGCAGCCCAGAAGATCAGGAACTCTAGAAGAATTCAGATTTTTAACACGAGAGTAAACGTAAAAAGAAGGTTTTACAAGACTCACGTTAACAATATTGCAGCAGTACGCACACAATCGAAGCGCAGTAAGGATGGCTAGTGTAACTAGCAAGAATACCACAAAGCAAGAAAAAGAAGTACGCTATTAACTATTAACGTACCTGTCTCTTCCGAAACGAATGAGTACGATGAGATCTCGTGTGCTACCATCGAATGAGGTTAGTCT
+
<<<=@DA@@BBC@BACBDCDCCBBB>BDCACCDCBB@B@BBCCCCC@CC?B@BACB@@@@0@@CEDEDCCDCC@;?@99:99*;C>C=AAA8AICAECCCBBB@?<@@BC?BCC?BBBBCBBBDDDCCCCCC@CCBB?BAAABAAB?CBCBA>ACCCCCCC?CBAABB?AA>ACC?BBBB>B?>987777(7>9@@BCEBAAA?B<@AAB?B?BBBBB?BBBAAA@?C<@?A:>AA?>?:>>>@@@@?>>=@??>>>>:;;=AB>B?>>B<??;;7:===>>B
@ATNG8:05210:03503
GATGGTAGGTGCACATGAGTGTATCCAGAAGATCAGGAACTCTAGAAGAATTCAGATTTTTAACACGAGAGTAAACGTAAAAAGAAGGTTTTACAAGACTCACGTTAACAATATTGCAGCAGTACGCACACAATCGAAGCGCAGTAAGGATGGCTAGTGTAACTAGCAAGAATACCACGAAAGCAAGAAAAAGAAGTACGCTATTAACTATTAACGTACCTGTCTCTTCCGAAACGAATGAGTACGATGAGAGAGCTCTCTCTACCATCGAATGAGGTTAGTCT
+
>C<>@CCC@BBBCCCCCCFCCCEBB?BBB@ACCCBA?B@BBCCCCC@CC?B?BCC@AAAA1A?CECCCCCGBB@6>?99999*:C>B;@@@9ABDAFABABBDBB?B@A@>@BB>BBBBBBBBCCCCBBCCD?BCBC?BBACBBA@>B@ECB?BBCCCBBB@BBBBAA?BB>BBB<??===7?==999999(:@?@?>?B@@AA;><>@@@6:4:>BBB@BCCBBCD>A?ABD>D??=???BBABBBAAABBBBBBCAA>@@>>@9?AADD;A@@@=?8<@999
@ATNG8:05212:03529
GATGGTAGTGTGTCTCTGAGAGTAGTACTCATTCGTTTCGGAAGAGACAGGTACGTTAATAGTTAATAGCGTACTTCTTTTTCTTGCTTTCGTGGTATTCTTGCTAGTTACACTAGCCATCCTTACTGCGCTTCGATTGTGTGCGTACTGCTGCAATATTGTTAACGTGAGTCTTGTAAAACCTTCTTTTTACGTTTACTCTCGTGTTAAAAATCTGAATTCTTCTAGAGTTCCTGATCTTCTGGGTGTATCAGCGAGTATCTACCATCGAATGAGGTTAGTCT
+
BBCE?C==>AB===666>>>==:99A@@<<5929>>C<BB?C@CCCBBAA;@:955.55;955169>@CBCCCCC?BBBBB,@@<;:9A6AA;;4:B@<=D7699=4516>===?;;7;>:8<;?@>@@>@@<@AAA<AAA@@B>>>==99999@=B==:@@;@8?>@A:99@@>@9;;;-;2;299@@@,>==>@8;9<;=666;;8<===+<<<<?9=169;??BCAAB8:69@@@@B?@>=A89999==>999?<@@D666=9<===>9;;;=;>:<<::4
@ATNG8:05239:03546
GATGGTAGACACGTGTGCTCTCTCGTACTCATTCGTTTCGGAAGAGACAGGTACGTTAATAGTTAATAGCGTACTTCTTTTTCTTGCTTTCGTGGTATTCTTGCTAGTTACACTAGCCATCCTTACTGCGCTTCGTTTGTGTGCGTACTGCTGCAATATTGTTAACGTGAGTCTTGTAAAACCTTCTTTTTACGTTTACTCTCGTGTTAAAAATCTGAATTCTTCTAGAGTTCCTGATCTTCTGGGATGTGTGCGCAGTGCCTACCATCGAATGAGGTTAGTCT
+
AACCACBBBBBBBBBBABCCBBB@ACAAABBB@CBBB=BC?C@DCBDCDB=@@BBB?C=@?@B@D@BCCCBBBBB?CDDDD3BB?BA@@<BCCD?C80,0@,00@@==<?BBBBB@A<AAA9=7;;?BAAAA<CAAA588;:A>>>BA???<<<<:;;;=@@=B:>==?>===A5;;===/=;@<@BDDC/AB<<;0//////666=9?@@@.>>=<A:@;;;8;@@??>><><@?@@A@777=@2:///:9:;;;??@A=9=960633--)-67>7=7=A==>
@ATNG8:05243:03548
GATGGTAGCGCGACGAGCGTAGACCCAGAAGATCAGGAACTCTAGAAGAATTCAGATTTTTAACACGAGAGTAAACGTAAAAAGAAGGTTTTACAAGACTCACGTTAACAATATTGCAGCAGTACGCACACAATCGAAGCGCAGTAAGGATGGCTAGTGTAACTAGCAAGAATACCACGAAAGCAAGAAAAAGAAGTACGCTATTAACTATTAACGTACCTGTCTCTTCCGAAACGAATGAGTACGTGTGCGACGTGTCTCCTACCATCGAATGAGGTTAGTCT
+
<<>>:==<655<<<<<<BCCCBBHE=C;;7;99?>?;??CCBBBCD@BB@B?????====)93:BA>>>B<<>?87;:9599'5@7A8CCB9C<;7;@BBBBB;;6;>@@<@DE=@@;9;AACBAAA@CBBC@CAAA?;::??DAB>B?B::6:AAAA??A;?=>77788;68884:///:16//*/?>>?0==77777<9>@D<@<==>?=A<@@BCB=@ABCBAD?B@CBB<@@C@BBBDA@@0000/0575897678838@:46665719=::6;8=?><<
@ATNG8:05200:03593
GATGGTAGTGTCAGTGCGCGTCGTCCAGAAGATCAGGAACTCTAGAAGAATTCAGATTTTTAACACGAGAGTAAACGTAAAAAGAAGGTTTTACAAGACTCACGTTAACAATATTGCAGCAGTACGCACACAATCGAAGCGCAGTAAGGATGGCTAGTGTAACTAGCAAGAATACCACGAAAGCAAGAAAAAGAAGTACGCTATTAACTATTAACGTACCTGTCTCTTCCGAAACGAATGAGTACACATCGTCGTGTCGTGCTACCATCGAATGAGGTTAGTCT
+
::::5565==BB:66??CC<<9CCC@AAC?<::AA@9@;?@ABCAB?@@>@?BAA:::::):9@ACCBBA???=5=?;;;;;*;C=A5;;;*9AA=CCBCCDD@@<A=AA=@CC?BCC?ABFGHBBBCD@@@>BAAB?A@??B??@@D@BBA?ACCC@??DABCCCAB>A@,00>,//=;;3=/707>???3@?<?969@5779494855::>8;;BBD@BB@A@@A>A@BBC=BBB?ABBCCBBBBABBCBBBCBABB???BBB@BBBBB@BBBB?B?CCEBB
@ATNG8:05203:03582
GATGGTAGAGTATCATGTGTATCTCCAGAAGATCAGGAACTCTAGAAGAATTCAGATTTTTAACACGAGAGTAAACGTAAAAAGAAGGTTTTACAAGACTCACGTTAACAATATTGCAGCAGTACGCACACAATCGAAGCGCAGTAAGGATGGCTAGTGTAACTAGCAAGAATACCACGAAAGCAAGAAAAAGAAGTACGCTATTAACTATTAACGTACCTGTCTCTTCCGAAACGAATGAGTACTACTCTCAGAGACACACTACCATCGAATGAGGTTAGTCT
+
9///6:<:@@;=?BCCCCBCCBBCD;:;F@DCCC;;6;=@@ABBCD?CC@CACCBBABAA0A<AA@@AB?9@AA/99:::::$95.59=99+9=9:;BAAAABAA>B?BB?BDD?BBBBBBBBBBCCBCBBC?B@@@>BBBBCBAA>A?A:;9;CCC@@@C:;:@@CC?BA?CCC?CAA@?599:9:::::(:@;>AABBBBBB=:5:>9818:==BCB@BBCBBBB@C@DCD>AAA@DCCCAAAAAAB???CCBBBDBBBBBCF=??AA>8<@00,0+0;>>?
@ATNG8:05203:03598
GATGGTAGCGCGACGAGCGTAGACCCAGAAGATCAGGAACTCTAGAAGAATTCAGATTTTTAACACGAGAGTAAACGTAAAAAGAAGGTTTTACAAGACTCACGTTAACAATATTGCAGCAGTACGCACACAATCGAAGCGCAGTAAGGATGGCTAGTGTAACTAGCAAGAATACCACGAAAGCAAGAAAAAGAAGTACGCTATTAACTATTAACGTACCTGTCTCTTCCGAAACGAATGAGTACCTCTCAGACGCTCGTCCTACCATCGAATGAGGTTAGTCT
+
448<7=BBA?@@@BCCCCCDCBBBC=CCD@BBBCBC@B@BBC@@@B?BB?C?A@@9:999)9?BCDCCCCB98717<?DEED5AA?AAELD;DFC@CCCCCCC@@<@?BB?BCC@DDCABBCCCCCCCCBBB?BABB?BABABBBB>B@C@@>@CCCBCCC?CBBAAA@BB?BBB?BACCF>BBB>AABBB3BC@>>>@CB>>>:=7<=AA7:7:?AAA@BBAAABC@B?BDF?BBB?BBCCCCC?AA@AAAAABAD@@@@<AA@<@AA>><>@@A<A<AB999
@ATNG8:05209:03599
GATGGTAGCACGAGTCACTCATATCCAGAAGATCAGGAACTCTAGAAGAATTCAGATTTTTAACACGAGAGTAAACGTAAAAAGAAGGTTTTTACAAGACTCACGTTAACAATATTGCAGCAGTACGCACACAATCGAAGCGCAGTAAGGATGGCTAGTGTAACTAGCAAGAATACCACGAAAAGCAAGAAAAAAGAAGTACGCTATTAACTATTAACGTACCTGTCTCTTCCGAAACGAATGAGTACGATGAGATCTCGTGTGCATCGAATGAGGTTAGTCT
+
@@?:9==ABBA@<BEDCECCBBCCI?CBB@DCCC:::<@BBBCBBC@DG?C@BBBBDDCC3C@BBB<;9BBAAB>BCDBDCD+@C>@.::;;*;@C?CCCB@>>00,0)/:4>;>455@@CBBBGCCCBBAAA?@@@C8;;AB???C?B?B;;9;@BBCDAA>999CAB=B?;:;:)000000*0093:???@@'@?<35278;9>><@<>>@@<@<@BDBB@BC@?@CC@C=?@E>BBB@BBBBCCBBBBBBBB?B;:9:99::>:<<G=BB==8=5;??@@
@ATNG8:05210:03569
GATGGTAGTATCGTGTCTACGAGAGCCAGAAGATCAGGAACTCTAAGACGAATTCAGATTTTTAACACGAGAGTAAACGTAAAAAGAAGGTTTTACAAGACTCACGTTAACAATATTGCAGCAGTACGCACACAATCGAAGCGCAGTAAGGATGGCTAGTGTAACTAGCAAGAATACCACGAAAGCAAGAAAAAGAAGTACGCTATTAACTATTAACGTACCTGTCTCTTCCGAAACGATGAGTACGTGTGACGTACGTGAGCTACCATCGAATGAGGTTAGTCT
+
/88::@>.0/:///////55999:::.55>5:94900*0*/////)/78:=8<7555::???.>03/8///98///(/788:<<)::7=7?<<.??@<@;@BBC;698@9::499>4;<556;ABBBFCBCCBC=A;;;>BBAAAA;;50;@00+0>><==?C9955::96;;7;;;244;<<28887;;<==+99673333333=8?7855;6>9>;???????CBAB:?;::?8;0008888337;;;8>@?;?BCCB>>=@>>8>777>;;;<>;>8=><=>
@ATNG8:05214:03580
GATGGTAGCTCACGTACGTCACACGTACTCATTCGTTTCGGAAGAGACAGGTACGTTAATAGTTAATAGCGTACTTCTTTTTCTTGCTTTCGTGGTATTCTTGCTAGTTACACTAGCCATCCTTACTGCGCTTCGATTGTGTGCGTACTGCTGCAATATTGTTAACGTGAGTCTTGTAAAACCTTCTTTTTACGTTTACTCTCGTGTTAAAAATCTGAATTCTTCTAGAGTTCCTGATCTTCTGGGTCTCTCTCTCACGCACTACCATCGAATGAGGTTAGTCT
+
88<<?BCAB@;B?@BC;6;FBBABBC@@@CBB?BCCC<BCAD@CCCCCBC?CCCBB?B@CBCC?C>AAAAABBBB@BBBBB3BB?BBBB<BBAA=ABC?BB?=<>C?><?CDBBAAA?B?A;@;?>?>@@>A:??@@9@>A>;;<>AAAAA<<>@7=??<AA;?;A>><>>A@@;@AABA5B<=866666(8=9:;3;====>@>>=8<=<=.<888B<@<@A=B@A@>>><><@@AAA@:>=@A9:;:;:==??@@@@@@@;==68666:599FD=@<>>899
@ATNG8:05216:03582
GATGGTAGACACGTGTGCTCTCTCGTACTCATTCGTTTCGGAAGAGACAGGTACGTTAATTAGTTAATAGCGTACTTACTTTTTCTTAGCTTTTCGTAGTATTCTTGCTAGTTACACTAGCCATCCTTACTGCGCTTCGATTGTGTGCGTACTGCTGCAATATTGTTAACGTGAGTCTTGTAAAACCTTCTTTTTACGTTTAACTCTCGTGTTAAAAATCTTGAATTCTTCTAGAGTTCCTGATCTTCTGGACGACGCGCAACTGACACTACCATCGAATGAGGTTAGTCT
+
//996:009A:5:5=;;ABBB@@ABB@@ACBB?BBCE?AA=A?000=8=<;=?;;@:@*0)0//)/)/9:;;;;66*//9;;;+77//4<=;;1;554::=;8;A000?>8<5=;????==6<>>9=8=>>>888=8=>?A<A@AAA@@@@B@@@@???7;;?=@B<@<@@@;;;AAA378>>>/>:>8=9:::,77799)-)---777?BD:===<+<8818=8<8=?:?998ABC=C=AABB>?77777:;///637//(/869,--,,2,3---;688<>;;699;//
@ATNG8:05216:03595
GATGGTAGATACTCGCTGATACACCCAGAAGATCAGGAACTCTAGAAGAATTCAGATTTTTAACACGAGAGTAAACGTAAAAAGAAGGTTTTACAAGACTCACGTTAACAATATTGCAGCAGTACGCACACAATCGAAGCGCAGTAAGGATGGCTAGTGTAACTAGCAAGAATACCACGAAAGCAAGAAAAAGAAGTACGCTATTAACTATTAACGTACCTGTCTCTTCCGAAACGAATGAGTACTATTGACTATCTGAGACTACCATCGAATGAGGTTAGTCT
+
ACA@?ACBBCBBBCCCCCCCCBBBD>DBB?BBBB;;:;?BBEBBCB?AA?C?CC@AACCC3C?BBBBBBBBBBA9?>9;;;;*;A>?5:;;6:CD@CCEEECDA@>@@AA?BBB@BDDCCCCCCEBBBBBCC?CBBB?CCBBBBBB>B@BCC?CCCCAAAC?CBBABA?DC@>>>799BA?9A9939AACC3CD?D998AAABA<B<@??@6:5:=@@@?AAAABBD>B>BCC>C??<?@@AABBBCC?BBAAB>>@A==<AADC=AAA>>:>@BB=A;>BBBB
@ATNG8:05224:03570
GATGGTAGTGCGTGAGAGAGAAGACCCAGAAGATCAGGAACTCTAGAAGAATTCAGATTTTTAACACGAGAGTAAACGTAAAAAGAAGGTTTTACAAGACTCACGTTAACAATATTGCAGCAGTACGCACACAATCGAAGCGCAGTAAGGATGGCTAGTGTAACTAGCAAGAATACCACGAAAAGCAGAAAAATAAAGTACGCTATTAACTATTAACGTACCTGTCTCTTCCGAAACGAATGAGTACTGTATCTATGTGTGCGCTACCATCGAATGAGGTTAGTCT
+
@@AA>BCBCCCDCCCDGCCCC?C;::7;A@?BCDEAA@A@DBB@@@A>BC@D?BCBAA??A1@=BBBBD@@@CCC>@?@CCBB5DB?C>BAB:BCC@BBCBCBC;;6;<@@=BEE@BABBCDCF=<;AA@BBC@CCCC?AABCBBBB>B>BAA>ADBAAFBB?B@?@CB?BB>AA@9==9:99+9997?@@@/@@A:AA>::9688380///.(.(.38::75559888261666.6//(/8:>BBBBBBBBBBBBBBBBB??;CAA;>>C@?;>BDA@A?AA@@A
@ATNG8:05225:03582
GATGGTAGTATAGAGCTCTACATAGTACTCATTCGTTTCGGAAGAGCAGGTACGTTAATAGTTAATAGCGTACTTCTTTTTCTTGCTTTCGTGGTATTCTTGCTAGTGACACTAGCCATCCTTACTGCGCTTCGATTGTGTGCGTACTGCTGCAATATTGTTAACGTGAGTCTTGTAAAACCTTCTTTTTACGTTTACTCTCGTGTTAAAAATCTGAATTCTTCTAGAGTTCCTGATCTTCTGGTGTCTGATCTGTATCACTACCATCGAATGAGGTTAGTCT
+
BBCC@BBAABCCCBCCCCCCICCBDE@@AB@?<?;;:,<@=A<<;:AAA@BBCBB?B=A?DD?D;AAABDBB@>:==???.?A?BCCD><A@B?BBB?CD>@??BABABB@???>>6:;A<A=C@>>>;;;<A???<ABB?>>>=>88889///+//:4881807=>AAA@@@:==BBB6B<@:==@@@/@C@A@9>>>===@AAA<????/?778C=F;>>;@@@@AAA=B;@AA@;;8:>A=999///<<9===>>??>>>?=@@@==:888B=@;>>888
@ATNG8:05226:03592
ATGGTACGAGTATCATGTGTATCTCCAGAAGATCAGGAACTCTAGAAGAATTCAGATTTTTAACACGAGAGTAAACGTAAAAAGAAGGTTTTACAAGACTCACGTAACAATATTGCAGCAGTACGCACACAATCGAAGCGCAGTAAGGATGGCTAGTGTAACTAGCAAGAATACCACGAAAGCAAGAAAAAGAAGTACGCCATTAACTATTAACGTACCTGTCTCTTCCGAAACGAATGAGTACACACTCTCATATGACACTACCATCGAATGAGGTTAGTCT
+
7-/)///////:<<<;;;>==>?@C>@?=8=::844.45:;==6697@=6;8;CBBBEGM5C@CCCCHIBBBDE=AA;;<;<$<A?DADED2AA<8=ABA@@BBBD@BB@DBB@BBBBBBBBECBBCCCCC?@@AA>B<;;BB@A9;9;BB?CAA?A@BD@EEDCCC?CB?:99<>>999,7<;5;BB==+=B>A;==00)/6095:>>A<=499775387../98/3-3690../5/..8:>>>A>@@>==?=999:///766/55578378//)/).5556
@ATNG8:05230:03557
GATGGTAGCGCATATCAGCGCAGCCCAGAAGATCAGGAACTCTAGAAGAATTCAGATTTTTTAACACGAGAGTAAACGTAAAAAGAAGGTTTTACAAGACTCACGTTAACAATATTGCAGCAGTACGCACACAATCGAAGCGCAGTAAGGATGGCTAGTGTAAACTAGCAAGAATACCACGAAAGCAAGAAAAAAGAAGTACGCTATTAACTATTAACGTACCTGTCTCTTCCGAAACGAATGAGTACTGCGTCTCACTCTCGCCTACCATCGAGGTTGTAAAGTCT
+
88--(---/9:@;:;B@A>@@BB@@7C6999CBBBC?D<@?<@@<>::>:=;??AAAA@@@&>6@>?@@@@@<@B<@;;9<<<*====?B>?2BB>?BCCDBA@@A=@>BEACCCHBBBAAABBBBBBCCBCCACCCD?AAAAA;;;7;>A<;7;BA@@>;;<.;><8887::4:99-33333(3;;1;???@@'@B>BBBBBBAAA=A=????<A<>>BCC?;;;@@CC?C>AAC<AAB?AA@AAA@AABBBBBCBCBBAAAA?@@@=@AAAFDAD?AAAC?CC@@
@ATNG8:05239:03585
GATGGTAGCGCGACGAGCGTAGACCCAGAAGATCAGGAACTCTAGAAGAATTCAGATTTTTAACACGAGAGTAAACGTAAAAAGAAGGTTTTACAAGACTCACGTTAACAATATTGCAGCAGTACGCACACAATCGAAGCGCAGTAAGGATGGCTAGTGTAACTAGCAAGAATACCACGAAAGCAGAAAAAGAAGTACGCTATTAACTATTAACGTACCTGTCTCTTCCGAAACGAATGAGTACAGAGAGTTCGATATGTCTACCATCGAATGAGGTTAGTCT
+
CC<=?BBBBCCCCCCCBCCCCDCBB>BCC@CCCD9989?ACECCCA?AB>B?CBA=;;;;.=?CCCABB?A998*8>@@ABB2AC?D<AAA;ADFGICCBBAB@?<@ACC@CBB@BBBBCCCCCDCBBACCC?CBBB?BBBB??>B@D@C999:CCDCACC?AAABBB?AB?BDF9:::::,9???BBBB3A=:===>A?>?@695;?>?1818AAAA?AA?@?BA@C?BBD>BBB?BBBCBBBBBBCA>A?AAACCCCAA====ADA@@<==>A=A<AAA>>
@ATNG8:05240:03585
GATGGTAGGCGAGAGTGAGACGCAGTACTCATTCGTTTCGGAAGAGACAGGTACGTTAATAGTTAATAGCGTACTTCTTTTTCTTGCTTTCGTGGTATTCTTGCTAGTTACACTAGCCATCCTTACTGCGCTTCGATTGTGTGCGTACTGCTGCAATATTGTTAACGTGAGTCTTGTAAAACCTTCTTTTTACGTTTACTCTCGTGTTAAAAATCTGAATTCTTCTAGAGTTCCTGATCTTCTGGCTGCGCTGATATGCGCTACCATCGAATGAGGTTAGTCT
+
AABB@BBB?CBBCBBBBBDDCCCCCCCABB:::;BCE>BB?C@CCBBCCC?CCCCA>A>A@AA?C>@@BBBBCCC?BBBBC3BB?AA@@<BBBB?BBB?CC<==>CBB?ABCCCAAB>?==9>;A>>>>?>>;@@?>9?>@A>>====>AC>;;;9>?=;@@:@;A@@@AAAAA:?@??>2>8<89:::9+:===>6>888=>A@AA8==<=.====B<A:=>=AAAAA>>:><AAAA==7=@A=F8::>><<=@?A??:::994:>=>?<>>>><@;@A;::
@ATNG8:05242:03555
GATGGTAGGACGAGCGTCTGAGAGGTACTCATTCGTTTCGGAAGAGACAGGTACGTTTAATAGTTAATAGCGTACTTCTTTTTCTTGCTTTCGTGGTATTCTTGCTAGTTACACTAGCCATCCTTACTGCGCTTCGATTGTGTGCGTACTGCTGCAATATTGTTAACGTGAGTCTTGTAAAACCTTCTTTTTACGTTTACTCTCGTGTTAAAAATCTGAATTCTTCTAGATTCCTGATCTTTCGTCGCGCGTATGTTTGTCGCCTACCATCGAATGAGGTTAGTCT
+
67//+/::)56;;:;:>:;4:944.4445:55.54480::7=8666<===8<<AA??4>495;@7A@ICCCC:96>59=>::(993445;)44;;6;<<7:<5595:<<7<=>;@@CC?@@E@A?A@00000<8@=>>:995555449444::<<<755537717)//:7;;<<A:996<<&5.5.5<<==+55555)5559<???>>:?@@@+666=@:>:@>9=<<<<@@C?BAB??@@,.....-,228--///(/889;4:9;7;88885888=7=7<6555
@ATNG8:05245:03568
GATGGTAGCACGACACGACGATGTGTACTCATTCGTTTCGGAAGAGACAGGTACGTTAATAGTTAATAGCGTACTTCTTTTTTCTTGCTTTCGTGGTATTCTTGCTAGTTACACTAGCCATCCTTACTGCGCTTCGATTGTGTGCGTACTGCTGCAATATTGTTAACGTGAGTCTTGTAAAACCTTCTTTTTACGTTTACTCTCGTGTTAAAATCTGAATTCTTCTAGATTCCTGATCTTCTGGATAGCGACGCGATATACTACCATCGAATGAGGTTAGTCT
+
;;;;=@ACCCC;666:9=>666AACDCCDC;;9;BBC>CCAFGBBBCCCC@DDCBB=@=@@@A<@=?@BCCDB;@7?<<<<<%:<3>993(3==?>BCC?BB598@BBB@BAA@BB??<???8=:=????>>><A>>><@@@@768==??AAA==>=A=:5:<7<,//77==A@@<@AACB6?:=98////(/7///)//8///:<::/756'289995:5773885<691727:99@@<988;;;:?====?>?888==@@@B=@;;;@=@>==8=;=:::<
@ATNG8:05198:03606
GATGGTAGAGAGAGCTCTCTCATCGTACTCATTCGTTTCGGAAGAGACAGGTACGTTAATAGTTAATAGCGTACTTCTTTTTCTTGCTTTCGTGGTATTCTTCTAGTTACACTAGCCATCCTTACTGCGCTTCGATTGTGTGCGTACTGCTGCAATATTGTTAACGTGAGTCTTGTAAAACCTTCTTTTTACGTTTACTCTCGTGTTAAAAATCTGAATTCTTCTAGAGTTCCTGATCTTCTGGGCTGCGCTGATATGCGCTACCATCGAATGAGGTTAGTCT
+
AA>@<@BBCCCBBB@AABEBCCCCBCBBCDBB?ADCF>DE>@>@C?@@A@=ABBBC>@>@CCC?B?BBBCCBB;?499333$7;4;BBC?BBBB>?A??BE@BBCBC>AABBABBB?>?><A=@A>====?;>A;;387A=>>;:;:AA>:;:;5;;;:?>181888<:::;:5566<=.=5:68ADDE/??>==7<::;@@@@@B<@@@@/@>>?@;@<>?=???@@AA=B<A@;;;?:;::919///<667===B>>?BB?@<??>>><==>A=B8;;???
@ATNG8:05198:03639
GATGTAGAGAGACTGTAGCGCACCCAGAAGATCAGGAACTCTAGAAGAATTCAGATTTTTAACACGAGAGTAAACGTAAAAAGAAGGTTTTACAAGACTCACGTTAACAATATTGCAGCAGTACGCACACAATCGAAGCGCAGTAAGGATGGCTAGTGTAACTAGCAAGAATACCACGAAAGCAAGAAAAAGAAGTACGCTATTAACTATTAACGTACCTGTCTCTTCCGAAACGAATGAGTACGATGAGATCTCGTGTGCCTACCATCGAATGAGGTTAGTCT
+
<5556?AECCCCD;9;??B@?@AB8BAB6:;ABBA?B>@@@@@@D@BC?C@A@>9:999(99=?ABBAAC:9929>;;;;;*;E>B5;;;.;BB?BF=;;BA9;:;?BB?BAA?@@@?AACIIBBBCCBBB?AA;;8;BAACCBB=A>A;;6;ABBCCCF?BAB:::?AA=ABB>AACFF>??><@AAAA2A@=@>>>>>>===B=AAAA8;7;?BBB@BBCC???>A>ADC>B@@;999ABCBBBBBBBB>BAA==8///(/88378>AA;@A?>8?299@=?
@ATNG8:05200:03603
GATGGTAGAGAGAGCTCTCTCATCGTACTCATTCGTTTCGGAAGAGACAGGTACGTTAATAGTTAATAGCGTACTTCTTTTTCTTGCTTTCGTGGTATTTCTTGCTAGTTACACTAGCCATCCTTACTGCGCTTCGATTGTGTGCGTACTGCTGCAATATTGTTAACGTGAGTCTTGTAAAACCTTCTTTTTACGTTTACTCTCGTGTTAAAAATCTGAATTCTTCTAGAGTTCCTGATCTTCTGGTATACACACTCGCTCGCTACCATCGATGAGGTTAGTCT
+
8>@@065<==:;9@;556;;;;<6595599566?ABD==B@B?BA965=@7?;;@@3>455;>8>7:::>::;;9377777';@;@@@?69<==6;779(7=/3///88(////8:=C=7;;38467<<<>>@<>>=A9>877559::7:8??A@A;757179193779<779;<-22222&238/53899+988<@-//999;=====BBBB/:;;=A=B<AB;@>>>>>><@>D>;;686=/-,-9--/;;>?FCC;;;>>??@5;;>;;;;;@;@<==;<;
@ATNG8:05203:03631
GATGGTAGCTCACGTACGTCACACGTACTCATTCGTTTCGGAAGAGACAGGTACGTTAATAGTTAATAGCGTACTTCTTTTTCTTGCTTTCGTGGTATTCTTGCTAGTTACACTAGCCATCCTTACTGCGCTTCGATTGTGTGCGTACTGCTGCAATATTGTTAACGTGAGTCTTGTAAAACCTTCTTTTTACGTTTACTCTCGTGTTAAAAATCTGAATTCTTCTAGAGTTCCTGATCTTCTGGACGACGCGCACTGACACTACCATCGAATGAGGTTAGTCT
+
AAC>?ECBBBCB@@ACAAABCCCBCCCCCCBB?BCCC>CDAD=BBDDBBB?BBBBC@C=AAAA=A?CCAA?AAAA>ABBBB1@@>BBBB;BCB@>BBB?@@5879CBE?BBBCCCDC?B;;7;<AA@==??A;AAAA7;<<?>>==>>>>>=<<<;<>>=@>:>;AA@>@A@@@<???DD5A=A;==<<<+=>>>A3;888>>@@AE<???@/?=>>B<@<@A=B@??AAA;?;@BAAAA8==C=>=677<<=>?;;;B@?>?::5:::;;:?=>>;?<?@?@?
@ATNG8:05203:03639
GATGGTAGTATATCGCGTCGCTATCCAGAAGATCAGGAACTCTAGAAGAATTCAGATTTTTAACACGAGAGTAAACGTAAAAAGAAGGTTTTACAAGACTCACGTTAACAATATTGCAGCAGTACGCACACAATCGAAGCGCAGTAAGGATGGCTAGTGTAACTAGCAAGAATACCACGAAAGCAAGAAAAAGAAGTACGCTATTAACTATTAACGTACCTGTCTCTTCCGAAACGAATGAGTACTATAGACTATCTGAGACTACCATCGAATGAGGTTAGTCT
+
ABB>@ABABCCBBBBCCCCDCBBBC@CBB?BCB@997:=BBCCDCE@CC?A>@CCCACCC3D@CC@@ACCBAAA;?@@AABB2BD?C>BBB:BBB@CCDCCBBBC@B@BC@CBB>A@BBBCBCDDDDCCCCC@CBA@>ABABBBBB?B@C@@>@CCFBBBCACCCBCB?AB=AAA<@?CED=B??=?CEDD2DD?A;;:>>>8838;@AAA;><>ABAA=??@@BFF@B?BBB>BBB????BBBCCCCBB>>>@ABCBAABBBBB?BDCBB????B?A?B@@@B
@ATNG8:05205:03634
GATGGTAGGACGAGCGTCTGAGAGGTACTCATTCGTTTTCGGAAGAGACAGGTACGTTAATAGTTAATAGCGTACTTCTTTTTCTTGCTTTCGTGGTATTCTTGCTAGTTACACTAGCCATCCTTACTGCGCTTCGATTGTGTGCGTACTGCTGCAATATTGTTAACGTGAGTCTTGTAAAACCTTCTTTTTACGTTTACTCTCGTGTTAAAAATCTGAATTCTTCTAGAGTTCCTGATCTTCTGGTATACACACTCGCTCGCTACCATCGAATGAGGTTAGTCT
+
//::39><6>:44444994444458<=>@?>>7<49::*9<292994;;95.55555.5.5;<<7<166;>CCDCD@CCCCC1;;9;BDD=C@AA?AAC?BC:;;CBAA?BCCBBBAC@CCB@C@BBCDA@@B?CCBEHCBBCBBCCB@@@@BBBB?B@@<@A=A?AB@AACGCF=@BAAA3A>B7<;DDD1AACCC>CACAA@A@>@299:9'9==>=;@=@A>A@@ACCC@CABBBBBB@CCEACBBBCCCB@AABCC@A@AAA?BBABB@@@@D:;::CCB@
@ATNG8:05210:03638
GATGGTAGGACGAGCGTCTGAGAGGTACTCATTCGTTTCGGAAGAGACAGGTACGTTTAATAGTTAATAGCGTAACTTCTTTTTCTTTGCTTTCGTGGTATTCTTGCTAGTTACACTAGCCATCCTTACTGCGCTTCGATTGTGTGCGTACTGCTGCAATATTGTTAACGTGAGTCTTGTAAAACCTTCTTTTTACGTTTACTCTCGTGTTAAAAATCTGAATTCTTCTAGAGTTCCTGATCTTCTGGTATACACACTCGCTCGCTACCATCGAATGAGGTTAGTCT
+
>ABB@@?A@===>=:;;;;;<<<=;@95556<7<<><5<<2505::;;;=9<:9555)54999;7A@@?===6615=7====;(444)499<2<<6615;:;55.559=:@@CCDDD@@@6:;;7;=BCCDGCEEAE<<<@EBBBBBAAA@@?@@?;:5:=B=?@=@<@@@@DDDCE@CCCCC;F?B?;;;;;*;ABBD=;;;;A;;;9=29999'9999@<@;BA;@@@@@?@=@<@?ABBB@CDGACAABCC;;;BBB;;;AAA@@>?A@AB>::;C?C?BA@@C
@ATNG8:05217:03629
GATGGTAGCGCGACGAGCGTAGACCCAGAAGATCAGGAACTCTAGAAGAATTCAGATTTTTAACACGAGAGTAAACGTAAAAAGAAGGTTTTACAAGACTCACGTTAACAATATTGCAGCAGTACGCACACAATCGAAGCGCAGTAAGGATGGCTAGTGTAACTAGCAAGAATACCACGAAAGCAAGAAAAGGAAGTACGCTATTAACTATTAACGTACCTGTCTCTTCCGAAACGAATGAGTACTGCGTCTCACTCTCGCCTACCATCGACCTCTAGAAGTCT
+
CCBB?BCBBBB@@@BBAABICCBBB>BCCABBBC@@>@@BBDDBBB?BC?C?CCBA@@@@2A?BDCBBBBAAA@8>>;;;;;*;B?A?CCC<CEJGICCCCBB;<7;<A@?@@@@CCAABFEGHDBBBCBAAAE?@??BBBB???B@C?C@@=@ABABBCC@CBBBBC@BB;@@@4::?>>8>>@;9::9+9999?@@@@??AA=D=A???:>:>ACCB?BBBBBAA>A@BBE>BBB;??CCCCDBBBBAABBBBBBBBCD@CAA?A???BB?BBBCCC@CB??
@ATNG8:05217:03644
GATTAGCTCGCTGACGATATCTCCAGAAGATCAGGAACTCTAGAAGAATTCAGATTTTTAACACGAGAGTAAACGTAAAAAGAAGGTTTTACAAGACTCACGTTAACAATATTGCAGCAGTACGCACACAATCGAAGCGCAGTAAGGATGGCTAGTGTAACTAGCAAGAATACCACGAAAGCAAGAAAAAGAAGTACGCTATTAACTATTAACGTACCTGTCTCTTCCGAAACGAATGAGTACACATCGTCGTGTCGTGCTACCATCGAATGAGGTTAGTCT
+
A@>7ABCDDDCDCCB@@@BCC@A?ABB?CCCDCC@C@CDCCCCD=AA?C@CBB@A@A@2@?BBBCCCBBBBB9??:;;;;*;;5:;@@@9ABFBCCCCCCCBB@BACDACCD?BBBBFDDFDCCCCBBBC?BA::6;BBBBBCC?B?BCC@CCCCCBBB?CCBCBB?BB@????B???D=B995:AAAA3BB??AAD>?>AA;?;?@?>1717=@@A?BBBBBBB>A>BDC=ABA=@AABBDEBAABCBACBB???CBBBCCC>BABBB@BBCC@D?BBB??
@ATNG8:05226:03605
GATGGTAGATATATGCACGCTCTACCAGAAGATCAGGAACTCTAGAAGAATTCAGATTTTTAACACGAGAGTAAACGTAAAAAGAAGGTTTTACAAGACTCACGTTAACAATATTGCAGCAGTACGCACACAATCGAAGCGCAGTAAGTATGGCTAGTGTAACTAGCAAGAATACCACGAAAGCAAGAAAAAGAAGTACGCTATTAACTATTAACGTACCTGTCTCTTCCGAAACGAATGAGTACTGTATCTATGTGTGCGCTACCATCGAATGAGGTTAGTCT
+
@@@?7;<>BBBBB:66666CCCCCG@BBA9BB>>>>:>:>@<<?8404828499;88888)86:@@BBBBBBBB9@@;<;;;);C>B5:;;-;;;69A?ABB@@A;@;@B@@@@>??@?ADDCECEAAACDCADCCB@CBBCBBCC?BCDCB?BB@@@BAB?B@@@AB=@A?>>>>B@@@=5;/0)/0000'0>6?778@?;<<6847:9;1:5:=AAD@AAAA@@A=@=:::/9@>9?>AAA???@=8....-6-//:;;<:5505577837;;A<?;=A999
@ATNG8:05226:03614
GATGGTAGCGAGCGAGTGTGTATACCAGAAGATCAGGAACTCTAGAAGAATTCAGATTTTTTAACACGAGAGTAAACGTAAAAAGAGGTTTTACAAGACTCACGTTAACAATATTGCAGCAGTACGCACACAATCGAAGCGCAGTAAGGATGGCTAGTGTAACTAGCAAGAATACCACGAAAGCAAGAAAAAGAAGTACGCTATTAACTATTAACGTACCTGTCTCTTCCGAAACGAATGAGTACGATGAGAGAGCTCTCTCTACCATCGAATGAGGTTAGTCT
+
>>>>?BCCDDABAABBDBBDCCCCCACCC@CBBBBB=@>AACCDCB>BB?B=?>;555555#57<<>>>>CDEA>3==00000'00/)///&/:;6<;;ABBBBC=A=AA=AAA?BBAA@@AABCCCBCCCC@CBBB?BAAAAAAC?DACCB?BCCCCDBA?BBBCCC@CC?BBB?BBBCD>@>>8<<<<<.=A?ABAACCCCC>A>AAB?6:6:ACCC@CBBCBCC?@>A@@9@@@<?AABDCCDDAAABAAABBBBBBBBBBB?B>>=D=AA??;A<@C@@?
@ATNG8:05227:03601
GATGGTAGCACGACACGACGATGTGTACTCATTCGTTTCGGAAGAGACAGGTACGTTAATAGTTAATAGCGTACTTCTTTTTCTTGCTTTCGTTATTCTTGCTAGTTACACTAGCCATCCTTACTGCGCTTCGATTGTGTGCGTACTGCTGCAATATTGTTAACGTGAGTCTTGTAAAACCTTCTTTTTACGTTTACTCTCGTGTTAAAAAATCTGAATTCTTCTAGAGTTCCTGATCTTCTGGGTCTCTCTCTCACGCACTACCATCGAATGAGGTTAGTCT
+
AABA?BBBBBA@;;BBBCBDCBBBBBBBBBBB?BCDD?CB@CBCDBBBBB?CC;<;@C=@@??=A@@@AEEBBAB?BB===+AA?BCAA;A::80>;;;-//6>//*/737ABBB?BBB?B>AC?????A;A@==7;:====?AA?@?@>==B<>==;>?1818>?>@AA??;>;;;;2:;D7=>><;(:87<=5=:88@@@>@@1/////#/../91617<7;=<@ABA?B??>>AA@<>?CC=BBC?@????>>>BBBA???99979817757174888=?
@ATNG8:05227:03614
GATGTAGTGTCATATGAGAGTGTGTACTCATTCGTTTCGGAGAGACAGGTACGTTAATAGTTAATAGCGTACTTCTTTTTCTTTGCTTTCGTGGTATTCTTGCTAGTTACACTAGCCATCCTTACTGCGCTTCGATTGTGTGCGTACTGCTGCAATATTGTTAACGTGAGTCTTGTAAAACCTTCTTTTTACGTTTACTCTCGTGTTAAAAATCTGAATTCTTCTAGAGTTCCTGATCTTCTGGATAGCGACGCGATATACTACCATCGAATGAGGTTAGTCT
+
BCCCDC@@@CCCCCCDEEEBBBBBBCB@@9:8;CCC>CB?BBBBBCCC?BBABB?B@BBBC@CACCBBB;;;A=;::9:'999)4:>:1<?AB?BBB=BD7;<BBBD?BCCCBBBC?CBB@B@CBAB@B;:6:BBA?BBBBCCCBDCCBBBCDD@BBC@BE?B>@ACBBBC@A?@DCDD:A<@<;;;;;*;A;;;0;@A@AA@A@A2:;:;(:==BB@C@CC?;;;;;;D@C@BCCCDD@BDDACCBBBBBBBCHCCDBCCBBB@BCCCB=?BCEAC@CF;::
@ATNG8:05231:03626
GATGGTAGACATATCGTACTCTCTGTACTCATTCGTTTCGGAAGAGACAGGTACGTTAATAGTTAATAGCGTACTTCTTTTTTCTTGCTTTCGTGGTATTCTTGCTAGTTACACTAGCCATCCTTACTGCGCTTCGATTGTGTGCGTACTGCTGCAATATTGTTAACGTGAGTCTTGTAAAACCTTCTTTTTACGTTTACTCTCGTGTTAAAAATCTGAATTCTTCTAGAGTTCCTGATCTTCTGGTTATGAGTGACTCGTGCTACCATCGAATGAGGTTAGTCT
+
??A>8;;:;9BBBDFIDABACCBBBC@@@BBC@BBEM=AA8;5;@>=>A@<@?>??5:39A@==A8737@<>;9<4799999#9;4<BBB>@A@@>A994:A<@@AAAB?BA==>:;;5:==8=:>AAA@>>><>>>A=A@@@B>>>?;;;BAAAA<;;;<=>:=<AA@A@>=;;5887=?2?=A<@@AAC.==;;;1866///8::=8===<.9>>?A=A;@@:>>>B>>>:=6;;=<<<,//:5:7<;?<;;AHD777///7<@:?>??@:;;;=8=6;;A>=
@ATNG8:05235:03627
GATGGTAGTGTCAGTGCGCGTCGTCCAGAAGATCAGGAACTCTAGAAGAATTCAGATTTTTAACACGAGAGTAAACTTAAAAAGAAGGTTTTACAAGACTCACGTTAACAATATTGCAGCAGTACGCACACAATCGAAGCGCAGTAAGGATGGCTAGTGTAACTAGCAAGAATACCACGAAAGCAAGAAAAAGAAGTACGCTATTAACTATTAACGTACCTGTCTCTTCCGAAACGAATGAGTACTATAGACTATCTGAGACTACCATCGAATGAGGTTAGTCT
+
BB@A7;==@CA@@BBBBBBBDCCDCBCCCAFABABB>B@BBCCCAA?AA>B?ACAAACAC2A>???BBBABBBB=BB>AAAA2@B?A?BEC:CCD@EB??@BBAA>><@D<B??<?==<>==>@@@A@???@<@@@@;??@A??@D7:5:7939=;::>;:5;====A=AD=@@@:==;;;1888488878(86-5<;:<=>?D=B=>?>><><@@@AA=B===888<B=@@@9?BB<??=>>?@BAAA>>>@??AA>>>@@===<AAA@@<@=<;394687BA
@ATNG8:05236:03610
GATGGTAGCAGACGTGACAGAGCGCCAGAAGATCAGGAACTCTAGAAGAATTCAGATTTTTAACACGAGAGTAAACGTAAAAAGAAGGTTTTACAAGACTCACGTTAACAATATTGCAGCAGTACGCACACAATCGAAGCGCAGTAAGGATGGCTAGTGTAACTAGCAAGAATACCACGAAAGCAAGAAAAAGAAGTACGCTATTAACTATTAACGTACCTGTCTCTTCCGAAACGAATGAGTACCTCTCAGACGCTCGTCCTACCATCGAATGAGGTTAGTCT
+
BBCB@CCCBBBCC@AABCCCCCCCC@BBC@BBAB;<7<>A@@A@AB<??=@;@@??==<=,>177;?=AA>;==787;CCCD5BC?B<AAA;ACEAC:;;BB@A@=A>BA<@@B?BAA?AAAADDBBBB@;<7;@@@?AAADB@A@?B>A;;6;BBBBBBB@AABBAB?BC?BBB>BAABC;9999??@AA.@B??;;>BB=>><?<?BBB<@<==ABB@CCCABBC?CADDD>CCC@AAAAABA@BBCAAA@@@@@>;;;<A@@:==>>>:;;;@;>:>B@?@
@ATNG8:05238:03613
GATGGTAGTGTCAGTGCGCGTCGTCCAGAAGATCAGGAACTCTAGAGAATTCAGATTTTTAACACGAGAGTATTACGTAAAAAGAAGGTTTTACAAGACTCACGTTAACAATATTGCAGCAGTACGCACACAATCGAAGCGCAGTAAGGATGGCTAGTGTAACTAGCAAGAATACCACGAAAGCAAGAAAAAGAGTACGCTATTAACTATTAACGTACCTGTCTCTTCCGAAACGAATGAGTACGAGAGAGCTCACGTGTCTACCATCGAAATGAGGTTAGTCT
+
4444.44499;;<;;;<666==;9;155<797////)/5:857/////)/)/::9:;;;+;8<=8????>>00*0=000000'0?:?:>>=077717=333:::9385//(/660//254444599995555.5==?<?@@@=<<<:>:6669<;;;=;??@?@?@8917<68899>@@BC>@?=9/00/0'///6668:434;?;77771717;>?@<AAACBAA=A8;;B;B;;5:9????=?<888<;;;@BB?@:9;873,3;7333(3255.5.5998:
@ATNG8:05238:03644
GATGGTAGTATATCGCGTCGCTATCCAGAAGATCAGGAACTCTAGAAGAATTCAGATTTTTAACACGAGAGTAAACGTAAAAAGAAGGTTTTACAAGACTCACGTTAACAATATTGCAGCAGTACGCACACAATCGAAGCGCAGTAAGGATGGCTAGTGTAACTAGCAAGAATACCACGAAAGCAAGAAAAAGAAGTACGCTATTAACTATTAACGTACCTGTCTCTTCCGAAACGAATGAGTACTATAGACTATCTGAGACTAATCGAATGAGGTTAGTCT
+
BC;;;;>GBBBCDBBCCDCFCDBDDADBC@BAAAAA>A<@@DBBB@@DD;C:??>?==<>)87<<;;;<<:98808799944$5>7;2555&5AA9>?<A@DDCC?B?;;:;DD?BAAABCEFCCDDCCCBC?CBBB?BBBBBBBD@DAC@@>AAAAB@@A?BCCBBB?BB>AAB577BBB;=<<<<<=??.?D?@@???AB@@;A=BA8838:>=ABA<??99:AB@C?BBD=BBB?777@@ACBBBBB@@@@>BBBBBBBBB?BBBB?C???>B<???99
@ATNG8:05239:03620
GATGGTAGCGCACACATAGATACAGTACTCATTCGTTTCGGAAGAGACAGGTACGTTAATAGTTAATAGCGTACTTCTTTTTCTTGCTTTCGTGGTATTCTTGCTAGTTACACTAGCCATCCTTACTGCGCTTCGATTGTGTGCGTACTGCTGCAATATTGTTAACGTGAGTCTTGTAAAACCTTCTTTTTACGTTTACTCTCGTGTTAAAAATCTGAATTCTTCTAGAGTTCCTGATCTTCTGGGTGTATCAGCGAGTATCTACCATCGAATGAGGTTAGTCT
+
AACC?BCCCCBB@BACCCGGHECBCCAAAD@@<?AAB=CC@CACCBCCCC?@AB9;69<ABCC@C?CCCDI;;0A@AAA@@,00+/77>8A@BC=A::69@49;BCBGACCCCDBBB?BBB<@?ACCCBBBC?BBFD?CAABFBBBBBBBCCCCC@CBB@BB@C@BBBBBDCBB>BCBAA9B=@;AAAAA0@CDDD>CBBBCCB;;;5;;;;*;@@AA?A?CC?BBBBCCC@C@BBBCDD?BACE>DBBBCCCCCCBBBCCCCCCAA@@BA=@@@A>A?BBCBB
@ATNG8:05239:03648
GATGGTAGTATCTGCACACTCTGTCCAGAAGATCAGGAACTCTAGAAGAATTCAGATTTTTAACACGAGAGTAAACGTAAAAAGAAGGTTTTACAAGACTCACGTTAACAATATTGCAGCAGTACGCACACAATCGAAGCGCAGTAAGGATGGCTAGTGTAACTAGCAAGAATACCACGAAAGCAAGAAAAAGAAGTACGCTATTAACTATTAACGTACCTGTCTCTTCCGAAACGAATGAGTACTATAGACTATCTGAGACTACCATCGAATGAGGTTAGTCT
+
AAA>?BBCCCCCCCCDBBCCCCCCC@CDC@CCCCBB?B?BBBBBBA?BD@C@BA@>????1?@DCCCCCAA987)7<=?@@A0AA?A>BBB<BGHAGCCCCCC@?>@@BB@BBB@BBA@ABCCCDBBBCBBA?CDDD=AAABBBBB?C@C??>?CCDBABC?BBAAAA?DD@BBB<??CCD>BAA=@BBBB3BD?BA@AB@@;=7;9@@@@;>9>ACAA>ABBBACC?D=BAA=BBB?BBBACCCCCCAAAAA?ACCBAAABBBB?BBBBB@DBAA>@?CBAAA
@ATNG8:05202:03681
GATGGTAGCGCACACATAGATACAGTACTCATTCGTTTCGGAGAGACAGGTACGTTAATAGTTAATAGCGTACTTCTTTTTCTTGCTTTCGTGGTATTCTTGCTAGTTACACTAGCCATCCTTACTGCGCTCCGATTGTGTGCGTACTGCTGCAATATTGTTAACGTGAGTCTTGTAAAACCTTCTTTTTACGTTTACTCTCGTGTTAAAAATCTGAATTCTTCTAGAGTTCCTGATCTTCTGGTCTACTACACTGTACTCTACCATCGAATGAGGTTAGTCT
+
CCAA=@B?@@@CECCCCEEDDC@:;;955944.9==<500+//::;;;<16==AA@A?BBBB?BACCCDC;;0>900000)00+/89:3956>7<<<><@<@AACBB@CCCCCBBB@BBBAG@CCCBBBBAB?AAA?BCBBJDCDCBCBDCBBB@CCC@DD@D>@@C@@@CCC@CCDDD<C?B><;;;;*;;BCC8;;ABAA;;;A4;:;:':==?@;@;@B?BCBCBBE@D@CCCBBB:;;B?<;;BCCCCBBCCCCBBCCBB>BCBBE@BBAB@B?CCBBB
@ATNG8:05204:03689
GATGGTAGCAGACGTGACAGAGCGCCAGAAGATCAGGAACTCTAGAAGAATTCAGATTTTTAACACGAGAGTAAACGTAAAAAGAAGGTTTTACAAGACTCACGTTAACAATATTGCAGCAGTACGCACACAATCGAAGCGCAGTAAGGATGGCCAGTGTAACTAGCAAGAATACCACGAAAGCAAGAAAAAGAAGTACGCTATTAACTATTAACGTACCTGTCTCTTCCGAAACGAATGAGTACTATGTAGAGCTCTATACTACCATCGAATGAGGTTAGTCT
+
DCCC?CCBCCCCCBBBBCBDDCCCC?BBB?CDDDBA?A?BBBAAAA>AA?A?BB@>??>?2?@BBCAAC@AABC;@@:9999*9B=C@CCC<CGGAGBBACCCBB?B@CC@CCC?CCCBCCCCCDDCAAABD@BBBB>@@BBBABB?B@CCB?B@BAACCC?BBBCA@>AB?BBB?BBBCC>BBA??????1?@<B>==AAAAA:>:==?D<A;AABAB?CCBBAAA?A?@AA;ACC@BBBBBBBBBB@AAAAAA>>>>??=>>@<@AAAA=>BAA>@=B@999
@ATNG8:05208:03658
GATGGTAGGTGCACATGAGTGTATCCAGAAGATCAGGAACTCTAGAAGAATTCAGATTTTTAACACGAGAGTTAAACGTAAAAAGAAGGTTTTACAAGACTCACGTTTAACAATATTGCAGCAGTACGCACACAATCGAAGCGCAGTAAGGATGGCTAGTGTAACTAGCAAGAATACCACGAAAGCAAGAAAAAGAAGTACGCTATTAACTATTAACGTACCTGTCTCTTCCGAAACGAATGAGTACTGCGTCTCACTCTCGCCTACCATCGAATGAGGTTAGTCT
+
88;;@AAA=;66<;;@CDCBCABAC?@@@=A;;:>>:?:>@ABA@B=::69;;?::4999$9;@@@B@@@9929?5?=@>>9>(>:5:.555&5;<.596:9??:;;(7:<<9>>A<>?A?BBBBBCBBDCBBBAEDCC?CCCBCCAA>B@DBB?B;;;B;;;@CCDDBB?BG@BAB>A@@AD<AAB?BCCCC3BB?A999CA?::080587<8=;??BA@=@CB@@@B@C?ABG@BBC?@@@BBBBCCFABBCCBCBABB;;6;BB=AACAA=AC@@=@=?CAA@
@ATNG8:05208:03672
GATGGTAGTATATCGCGTCGCTATCCAGAAGATCAGGAACTCTAGAAGAATTCAGATTTTTAACACGAGAGTAAACGTAAAAAGAAGGTTTTACAAGACTCACGTTAACAATATTGCAGCAGTACGCACACATCGAAGCGCAGTAAGGATGGCTAGTGTAACTAGCAAGAATACCACGAAAGCAAGAAAAAAGAAGTACGCTATTAACTATTAACGTACCTGTCTCTTCCGAAACGAATGAGTACTATAGACTATCTGAGACTACCATCGAATGAGGTTCAGTCT
+
4;99.444<<=B>==;;;;;;<<<<9==@::;999<:D9<AAA@<@=>>5>5;BBBDDDD3B?AA@;;:><;:<44344:::(55.5499;0;=>:?<;;>999@20)0/*0::*/0>/99<66555599444444.4///////5;7/557555>>===9<;;A;>288<@?:499333(3774333333#37,2255;7252/515722,2388:::59<A>?>B?A?BBB<AAA:=8<======BB<7588AB?://////=;>><8<<<;<<49/3343::
@ATNG8:05209:03688
GATGGTAGGACGAGCGTCTGAGAGGTACTCATTCGTTTCGGAAGAGACAGGTACGTTAATAGTTAATAGCGTACTTCTTTTTCTTGCTTTCGTGGTATTCTTGCTAGTTACACTAGCCATCCTTACTGCGCTTCGATTGTGTGCGTACTGCTGCAATATTGTTAACGTGAGTCTTGTAAAACCTTCTTTTTACGTTTACTCTCGTGTTAAAAATCTGAATTCTTCTAGAGTTCCTGATCTTCTGGGCTGCGCTGATATGCGCTACCATCGAATGAGGTTAGTCT
+
B@?:9;;;:====:555<::;ABD@CCDCCCC@CBBB69949<?ACCCBB?BBCCDAD@BB@@:@7;;B@=5559599999(4405<<>4666;9=6676=5;;666=8==<@?;?A:CCC@C?B999>@?@<@@@@<@@BBB;::99959<<@C:BB>@BA;?:>>>>?;?>B=;5999*5;==>>>>>+@;;;;3;999;/////39::;+:<<<<5:0557<<990//)/)///8885<///)////77799;;<;:;5559444444.48883:59;;;;
@ATNG8:05211:03670
GATGGTAGTCTCAGATAGTCTATAGTACTCATTCGTTTCGGAAGAGACAGGTACGTTAATAGTTAATAGCGTACTTCTTTTTCTTGCTTTCGTGGTATTCTTGCTAGTTACACTAGCCATCCTTACTGCGCTTCGATTGTGTGCGTACTGCTGCATATTGTTAACGTGAGTCTTGTAAAACCTTCTTTTTACGTTTACTCTCGTGTTAAAAATCTGAATTCTTCTAGAGTTCCTGATCTTCTGGTAGAGCGTGCATATATCTACCATCGAATGAGGTTAGTCT
+
BA@@;::::==?<=AABB;66B>BCCBBBBBB@BBCC>CG?CACAABB<<266?<<8=05559.99=55554444.44449$9@:=394(4455.5<<4::4///9/5.5AA>>?@@<?@??C?AA@@A@AD@AAAA000A>>@ABAA0000000///)/:;A7?<AA<=>><7///<<.97;5/5559$9@599,9>>956656;:>==>*5555@;@?AA>ABCBADC@C?A@?;::49:A5;00==0//////448::354.5;3340433;-3,39;95
@ATNG8:05213:03657
GATTAGTGTGTCTCTGAGAGTAGTACTCATTCGTTTCGGAAGAGACAGGTACGTTAATAGTTAATAGCGTAACTTCTTTTTCTTTGCTTTCGTGGTATTCTTGCTAGTTACACTAGCCATCCTTACTGCGCTTCGATTGTGTGCGTACTGCTGCAATATTGTTAACGTGAGTCTTGTAAAAACCTTCTTTTTACGTTTCACTCTCGTGTTAAAAATCTGAATTCTTCTAGAGTTCCTGATCTTCTGGACAGAGTGTGCAGATACTACCATTCGAATGAGGCTTAGTCT
+
00/)/99:AA;9:99@BCCFC;:;CBB:;:29<==6>;7>:?AAB@@@@@@@A;7;7<555.5.5999955.5;6;;<;;(99:1:455)599599<@86625<===B?BBBBCCCD@BBB?A=B;;:0==<)0/977<9666=@=566;==<<=:00/<>>3:+9955<<===8>/////$/25(--555$,,678(-//55<555596<<==(;77//)/4::499:999;0505<><=<05567<<==>;555544:<4447//*/0)/8868///)//397989
@ATNG8:05221:03662
GATGGTAGTGTCAGTGCGCGTCGTCCAGAAGATCAGGAACTCTAGAAGAATTCTGATTTTTAACACGAGAGTAAACGTAAAAAGAAGGTTTTACAAGACTCTCGTTAACAATATTGCAGCAGTACGCACACAATCGAAGCGCAGTAAGGATGGCTAGTGTAACTAGCAAGAATACCACGAAAGCAAGAAAAAGAAGTACGCTATTAACTATTAACGTACCTGTCTCTTCCGAAACGAATGAGTACACATCGTCGTGTCGTGCTACCATCGAATGAGGTTAGTCT
+
BBAB@BCCBBCCDAAACAAABBCA@=ACC@CDBB998:<@@CBBCC?AA?A????9999:.:?ABBBBBBBBCD@DB>>>>>1>C?D?BBB:BAB?@@?BBCCBB?B?BC?BAA=AABBBBBBAA@DDAA??<AAAA>BBBA<<=?<?<>>C?BBAC>>>?<??@ACC?AA<@@@;?<<==/8785;AAAA/;;7;;@A?>>>><><>@@@<A;A?AAA9>>>>>??<?<>==379B?BBCBBB@AA@BBBBBBBCDCBAAABBB?@ABBB?BB@C@B?B=:::
@ATNG8:05222:03664
GATGGTAGGCGTGTGAGAGTCTGCCCAGAAGATCAGGAACTCTAGAAGAATTCAGATTTTTAACACGAGAGTAAACGTAAAAAGAAGGTTTTACAAGACTCACGTTAACAATATTGCAGCAGTACGCACACAATCGAAGCGCAGTAAGGATGGCTAGTGTAACTATCAAGAATACCACGAAAGCAAGAAAAAGAAGTACGCTATTAACTATTAACGTACCTGTCTCTTCCGAAACGAATGAGTACGATGAGATCTCGTGGCTACCATCGAATGAGGTTAGTCT
+
CCAA>BBC@CBBCBBCCDDCDBBBC>GCD@BBAAADAG@BBCCCCC@CC?A<@D??@CCC2C@DFD:::CCCGF@B999@@@,:9278<<?2>?@>BBBBBAAAB?><AA=@>>;><<<@>><???=>>???;>>@@<>>AAAA??<@<A=A=ACCCBBBB>999<<;:=B=A??:?@@@A:=A@=BAAA?/792::?:<;;>@<<:>>>@;?<>>>?A;?>;::AB=B=AAA:ABB?AAACBBB>>;A@@@>>>E>>>:>@@C<A?BBB?BBBB?B>AAA??
@ATNG8:05225:03653
GATGGTAGCTCGCTGATGATATCTCCAGAAAGATCAAGGAAACTCTAGAAGAATTCAGATTTTTAACACGAGAGTAAACGTAAAAAGAAGGTTTTACAAGACTCACGTTAACAATATTGCAGCAGTACGCACACAATCGAAGCGCAGTAAGGATGGCTAGTGTAACTAGCAAGAATACCACGAAAGCAAGAAAAAGAAGTACGCTATTAACTATTAACGTACCTAGTCTCTTCGAAACGAATGAGTACACACTCTCATATGACACTCATCGAATGAGGTTAGTCT
+
788:7:9<>4////0///5996;;;7;555)5::/0)/)//)/:8:;>A;<B<?=@@@@@?AA/@=@@@@AA@=988*39:::::(//)/5<<</=<@?BAAA?@=BB?B@BB?BDB>@ACCDCCCCEICCBBBE@BA@@<@AABCCCC@D@A@@=@@AACCCC?AABAAA?BB?AAB@C@??=,777/7=ABB1@@<=88;>::>A=A<;;;>:>;=<>@@<000=000C?>>>B7<<B5777BB??BBB???>==;;;;;<334:::::;7333;49289993
@ATNG8:05226:03651
GATGGTAGCGCACACATAGATACAGTACTCATTCGTTTCGGAAGAGACAGGTACGTTAATAGTTAATAGCGTACTTCTTTTTCTTGCTTTCGTGGTATTCTTGCTAGTTACACTAGCCATCCTTACTGCGCTTCGATTGTGTGCGTACTGCTGCAATATTGTTAACGTGAGTCTTGTAAAACCTTCTTTTTACGTTTACTCTCGTGTTAAAAATCTGAATTCTTCTAGAGTTCCTGATCTTCTGGACAGAGTGTGCAGATACTACCATCGAATGAGGTTAGTCT
+
?@@>@C><<:BBDBDBCBCCEDCCAA:=;D@@?@BCD>BB@C@CCCGCAB?BCCCB@C@CCBB?C@BABBCCHCC>;;;;;*;?;AABD=BBBB?ACJ?CC:;;CBBBACCDCCBBE@CCC@C@CCAAABBB@CCCC>BBBBBBBBBDDCCCAAA@CCC=BB@C>?@ABBBBCGAEBBBB:B=B=AAAAA,@BAAB;A@BBCCC;;;5;;;;*;CC<;:;?CC@CDCCBBB@D@DDCCBC@BACADCCCCEEBB@@@CBAABA;;6;@@BB>;;;E?D@EBCBC
@ATNG8:05226:03695
GATGGTAGTACATGATAGACGACACCAGAAGATCAGGAACTCTAGAAGAATTCAGATTTTTAACACGAGAGTAAACGTAAAAAGAAGGTTTTACAAGACTCACGTTAACAATATTGCGGCAGTACGCACACAATCGAAGCGCAGTAAGGATGGCTAGTGTAACTAGCAAGAATACCACGAACGCAAGAAAAAGAAGTACGCTATTAACTATTAACGTACCTGTCTACTTCCGAAACGAATGAGTACTATGTAGAGCTCTATACTACCATCGAATGAGGTTAGTCT
+
44;;9==?;:<<=554555554<99.55:.55==;;7;=@===;;;9;;:=7;;;/////$/4/0/<<999<;;5;@?@G@@0000/4=@@0?<C666><=<<00+/:<>6?AA;@996;;79=?:9:??@A=?<=?13333889;6<5==C8B@@>8BBB@CCCBAA8>9/587)..77(....).9:::*2808<=;;;=::05/5556473/./.3.3443...32649;;05::48689///;:::<<>BBBBBBBBBBBBB<?;@@@:0006/5377799
@ATNG8:05227:03698
GATGGTAGTGTCATATGAGAGTGTGTACTCATTCGTTTCGGAAGAGACAGGTACGTTAATAGTTAATAGCGTACTTCTTTTTCTTGCTTTCGTGGTATTCTTGCTAGTTACACTAGCCATCCTTACTGCGCTTCGATTGTGTGCGTACTGCTGCAATATTGTTAACGTGGGTCTTGTAAAACCTTCTTTTTACGTTTACTCTCGTGTTAAAAATCTGAATTCTTCTAGAGTTCCTGATCTTCTGGGTCTCTCTCTCACGCACTCCATCGAATGAGGTTAGTCT
+
@@CC?CCCABBCCEDBCCCDDCBBCCBCCCBA?AAAC=CC@B?BCCCDCC@CCCDCBD@@@AC@CBDCCCCCBBB@CCCCC1BA?BCCC=ACCC@BCC@CC;=;BFFHADCCCCCDF@CBB?B?CCDDCCA@?@CCD>@@CABBBBCBBCCBA@@@BBB@BB@C?@AABB<BBB@BBCCF<CBDICBBBB2BCCCC?CDDCC@A@?A4;;;;*;AA@B?B?BB?B@A@CCC@C@BBCBCB?AAAB=BBBCBCBBCCCAAAABBB>AA?AB>;;;A>A@BB@@@
@ATNG8:05232:03653
GATGGTAGTGTGTCTCTGAGAGTAGTACTCATTCTTTCGAAGAGACAGGTACGTTAATAGTTAATAGCGTACTTCTTTTTCTTGCTTTCGTGGTATTCTTGCTAGTTACACTAGCCATCCTTACTGCGCTTCGATTGTGTGCGTACTGCTGCAATATTGTTAACGTGAGTCTTGTAAAACCTTCTTTTTACGCTTACTCTCGTGTTAAAAATCTGAATTCTTCTAGAGTTCCTGATCTTCTGGATAGCGACGCGATATACTACCATCGAATGAGGTTAGTCT
+
ACBB?BBBBCBCBC;:9CCCCCCCAAADBCDD?:::8;BC@BBBCCCC?AABBC?B?BBBB@B?B>@?BBBBB@BBBBC2BC?BBCC>BBBB?BCD@CC599AC??<?BA>>@;;7;CB<A<==///:995=<8818===B?>>??@BAA===;?==8=A;A:>>>=?;:995///:;2;9=9=====,@@@AB;>888;;;9:>4::;;+;?@AB>D7;;<@@A;;;@;>:>@@===;=;;6;;:>888====>A<<<///=5::;;A=???B=@<???AA
@ATNG8:05236:03658
GATGGTAGTCTCAGATAGTCTATAGTACTCATTCGTTTCGGAAGAGACAGGTACGTTAATAGTTAATAGCGTACTTCTTTTTCTTGCTTTCGTGGTATTCTTGCTAGTTACACTAGCCATCCTTACTGCGCTTCGATTGTGTGCTGTACTGCTGCAATATTGTTAACGTTGAGTCTTGTAAACCTTCTTTTACGTTTACTCTCGTGTTAAAAATCTGAATTCTTCTAGAGTTCCTGATCTTCTGGGTCTCTCTCTCACGCACTACCATCGAATGAGGTTAGTCT
+
@@::255==<::;;9==?966==?C>CC?=A@8955;)55.5.555;;6525=A=>5;*0---(-(--879444:065>>>+658::79/8///27//)/9495449;5;<======8<;:5:8;;;===55.499939://////7:9/45//::39//)/9171745.5<<<<<8<666058>85555&555<=5<>><<<??=<.4444$9==9929;@@??@@CA??=??BBBB@@:>>@?5?B:;;;;;;;@>>>>===@:===>>9:;;:9<8=><<<
@ATNG8:05237:03675
GATGGTAGCTCTGCTCTGACTCTCGTACTCATTCGTTTCGGAAGAGACAGGTACGTTAATAGTTAATAGCGTACTTCTTTTCTTGCTTTCGTGGTATTCTTGCTAGTTACACTAGCCATCCTTACTGCGCTTCGATTGTGTGCGTACTGCTGCAATATTGTTAACGTGAGTCTTGTAAAACCTTCTTTTACGTTTTCTCTCGTGTTAAAAATCTGAATTGCTTCTAGAGTTCCTGATCTTCTGGCGCTCTGTCACGTCTGCTACCATCGAATGAGGTTAGTCT
+
5;;;7;;<<<<<<><;;?=A;99==9999://)////(/93:9<<:;;5/)/99//)-(---/,/7@;>=666/<7::::+//)//77.9:55./772//)////4<5555<<<<<8<==0526@CABBCC;@99989959=5494444454::54555::7<7::;<<;;;=9>5555&54945555&5A5555'59977////)////$//-7738)//:4:778;;<494988:43-38:5:<<<44445547::///;6507///:)///32828566;
@ATNG8:05245:03656
GATGGTAGCGCACACATAGATACAGTACTCATTCGTTTCGGAAGAGACAGGTACGTTAATAGTTATTAGCGTACTTCTTTTTCTTGCTTTCGTGGTATTCTTGCTAGTTACACTAGCCATCCTTACTGCGCTTCGATTGTGTGCGTACTGCTGCAATATTGTTAACGTGAGTCTTGTAAAACCTTCTTTTTACGTTTACTCTCGTGTTAAAAATCTGAATTCTTCTAGAGTTCCTGATCTTCTGGTCTACTACACTGTACTCTACCATCGAATGAGGTTAGTCT
+
@@?:<@BBBBBBBBB;;;CCCECCBACBCCCB?@@@@;AC?C@CCCCCCCADDBBB>B?BCBB@BB@CCCC@@@@=;;;;;*;?;==AA;;9;A<ACB@CC;;;CCDCACDBCCBCC@CCD>B?BC@@?B@@;@AAA?CBCBCCCCDAABDDDBB@BBB@CD@B>?@BA@@ACC?AAFLJ:C>A=;;;;<*;C;;;0<@ABBABBBB>ABAB0B@@AB@C?CC@@@@CCCD@B?BAB@@?<@:;5;AAABDDDCBBCFDCCCCED?@@BBA?:;::6:;@C@@@
@ATNG8:05245:03668
GATGGTAGCAGACGTGACAGAGCGCCAGAAGATCAGGAACGACTAGAAGAATTCAGATTTTTAACACGAGAGTAAACGTAAAAAGAAGGTTTTACAAGACTCACGTTAACAATATTGCAGCAGTACGCACACAATCGAAGCGCAGTAAGGATGCTAGTGTAACTAGCAAGAATACCACGAAAGCAAGAAAAAGAAGTTCGCTATTAACTATTAACGTACCTGTCTCTTCCGAAACGAATGAGTACGAGAGTCAGAGCAGAGCTACCATCGAATGAGGTTAGTCT
+
=>>>@CCFBAA?B@=B@;<==@BAB<@A@=<=====7<6=///999:6::5838:797888$72;9:@A??<789*9394444$49398>??2@??:6:69@@@=>7;7@?:CCC@CC<;<BCDDDBBBCAA@@CAAB?BAACCC@@=A?@000====?BD@BAA??@;00+0;:59<777)7736<====+::6:<7888=::573774C8A5>7;7;7525887>5959:A9AA@:656=:7:;;AA>>>A?:9966/./5596<:::;565//(/36666A
@ATNG8:05201:03747
GATGGTAGGCACTGCGCACACATCCCAGAAGATCAGGAACTCTAGAAGAATTCAGATTTTTAACACGAGAGTAAACGTAAAAAGAAGGTTTTACAAGACTCACGTTAACAATATTGCAGCAGTACGCACACAATCGAAGCGCAGTAAGGATGGCTAGTGTAACTAGCAAGAATACCACGAAAGCAAGAAAAAGAAGTACGCTATTAACTATTAACGTACCTGTCTCTTCCGAAACGAATGAGTACTACTCTCAGAGACACACTACCATCGAATGAGGTTAGTCT
+
><@<?BCB?BBBBBBB@AABBCCCB>BBB?BBCCBB?C>ABBCCCD?BB?B=?==9::;;)9;@ACAAACCBB@8>>:;;;;*;B>B5;<<6:CC@CCBCCBBCC?C@CC>A@C?BAAABBDDDCCBBBCBB?CABB>BABABBCC=@???>9>BBCABBB?BB???BABB??@><>>DDD:>::5;@?@@/@@<@;;;AA@?@:<9=?>>5;5:=A@A?BB???BB?B@BBD>BBA?CBBBCCC@>BBABB=@?>>>??AAABB;@@??@=@B:999?CAA?>
@ATNG8:05204:03721
GATGGTAGGAGACACGTCGCACACGTACTCATTCGTTTCGGAAGAGACAGGTTCGTTAATAGTTAATAGCGTACTTCTTTTTCTTGCTTTCGTGGTATTCTTGCTAGTTACACTAGCCATCCTTACTGCGCTTCGATTGTGTGCGTACTGCTGCAATATTGTTAACGTGAGTCTTGTAAAACCTTCTTTTTACGTTTACTCTCGTGTTAAAAATCTGAATTCTTCTAGAGTTCCTGATCTTCTGGGCAGACTCTCACACGCCTACCATCGAATGAGGTTAGTCT
+
AAAB<A@C@CDCCC==@=;;?BBCCDCB=BCC@CCCC?BIAJ@AA@B@AD8:69CD@D?AA@@>@?CCA??ABAA?::9::(:>;@:9:29AAA>BBD>BA?BBBBAA>ABBBBBAA@BCC<A=A@A887??<@BEK688=><==>>@AAA>===:=<=<??;?<??@@@AAAA<===>>2>;?:>>???/>>CCG9@>>?AA>>>>5;;;;*:;;;?>E>AA<??@D====A=B@@@@@<@@AA7?::999<<<>>>>>97=8959///<7<==A=@=??>B@
@ATNG8:05210:03715
GATGGTAGAGAGAGCTCTCTCATCGTACTCATCGTTTCGGAAGAGACAGGTACGTTAATAGTTAATAGCGTACTTCTTTTTCTTGCTTTCGTGGTATTCTTGCTAGTTACACTAGCCATCCTTACTGCGCTTCGATTGTGTGCGTACTGCTCAATATTGTTACGTGAGTCTTGTAAAACCTTCTTTTTACGTTTACTCTCGTGTTAAAAATCTGAATTCTTCTAGAGTTCCTGATCTTCTGGCTACGTATGTATGTCGCCTACCATCGAATGAGGTTAGTCT
+
4888.44999@A@BB996>A;;?655<;;;<>>B>@7==9=8<99;AAA<A?@@>+0+0//:3:477?@??A??8=<><=,7<4<:99(7;;<=B?<:<C4777377,3377;;;727777<9?@>>>;:656///(//:/558;><<>;<<<>8879:939;=<---9--(-,266*6)-).7899)33799-558888A=<<;????/?@@?@:=:=>;??@;:8>;?6::???913374--,,522,,,,,,-333.588288975052--(-)--745
@ATNG8:05212:03711
GATGGTAGCTCGCTGATGATATCTCAGAAGATCAGGAACTCTAGAAGAATTCAGATTTTTATCACGAGAGTAAACGTAAAAAGAAGGTTTTACAAGACTCACGTTAACAATATTGCAGCAGTACGCACACAATCGAAGCGCAGTAAGGATGGCTAGTGTAACTAGCAAGAATACCACGAAAGCAAGAAAAAAGAAGTACGCTATTAACTATTAACGTACCTGTCTCTTCCGAAACGAATGAGTACGAGAGAGCACACGTGTCTACCATCGAATGAGGTTAGTCT
+
CCCC?BBCBA@>A00/;@CCDCCECCCC@DCDB::;;@BBCBCBC@BB?B?BABBBBBB3AAAACBBBBABCC?AABCLEF5CC@C?BBB<BBBACCCCBBC;:6<@AA=@DD>@ABBCBBBDDCCCBBBC@DD??=?A?>AA999;?BCC?CCCDACCC@AAACCC?AA?ACC>A@999+7<<5899::9%:?;;;:;D@@@@<@<@@BB8;7:CA::7:@??ABB?CGBBB=BAA>ABBCCCCBBBBB>;>BCCCBB@FA>==:=;;;A=@@?A<A=@C:::
@ATNG8:05216:03726
GATGGTAGCGCATATCAGCGCAGCCCAGAAGATCAGGAACTCTAGAAGAATTCAGATTTTTAACACGAGAGTAAACGTAAAAAGAAGGTTTTACAAGACTCACGTTAACAATATTGCAGCAGTACGCACACAATCGAAGCGCAGTAAGGATGGCTAGTGTAACTAGCAAGAATACCACGAAAGCAAGAAAAAGAAGTACGCTATTAACTATTAACGTACCTGTCTCTTCCGAAACGAATGAGTACGATGAGATCTCGTGTGCTACCATCGAATGAGGTTAGTCT
+
CCCC?B;6:ABDCCBCBCCBBBDDD>CCC@CBBBAB>B@BBCBBAC@CC?B?BBDCCCCC5C@CCJCCCCCBBB<@@???A@2@B?C4;;;6;BB?CBCBBBA@?<@?BB?BCC@CBDABBCBBBCCCBABBADAAB?BBBABBBB?B?B999:CBBCBCC@DCCCCB>AA<@BB=@A??>8?@@<@AAAA3AC@BAAABAA>>4848=<C7:7;ACAA?BBBAABC<@>@CB=BBB@CBBBBBCBBBABBBBBBBAAB==>>>D=CA@;;7;BBB@D@BB@@@
@ATNG8:05219:03732
GATGGTAGCATCATGCATATCTCACCAGAAGATCAGGAACTCTAGAAGAATTCAGATTTTTAACACGAGAGTAAACGTAAAAAGAAGGTTTTACAAGACTCACGTTAACAATATTGCAGCAGTACGCACACAATCGAAGCGCACTAAGGATGGCTAGTGTAACTAGCAAGAATACCACGAAAGCAAGAAAAAGAAGTACGCTATTAACTATTAACGTACCTGTCTCTTCCGAAACGAATGAGTACGATGAGATCTCGTGTGCTACCATCGAATGAGTTAGTCT
+
//:<7=CBBBBBA>;?@B@AB@A@@266C<BCCC;;799AA@BC??=?C=?7><<77333$34@;>?BBBBBBC>??@BBBA0BC=A=@GC;CCDACDBBBEEBB@C@CB@CCC@BAAACCCCECCCCBBBCAD@@A?B@@?@??B=A>B;;8;BAAADCD@BAACBD@@?>?BB?BBBAA=>?>9?@@@A2AB?B??;BB@>>;>=A>>>;>;>>AAA>@@BBBBB?C?CCC=BBB?BBBBBCABBA@@@@=;;;?@?@?>>>B<@@@=<6/000/(/>9:>
@ATNG8:05221:03744
GATGGTAGCGCGACGAGCGTAGACCCAGAAGATCAGGAACTCTAGAAGAATTCAGATTTTTAACACGAGAGTAAACGTAAAAAGAAGGTTTTACAAGACTCACGTTAACAATATTGCAGCAGTACGCACACAATCGAAGCGCAGTAAGGATGGCTAGTGTAACTAGCAAGAATACCACGAAAGCAAGAAAAAGAAGTACGCTATTAACTATTAACGTACCTGTCTCTTCCGAAACGAATGAGTACGTGTGCGACGTGTCTCCTACCATCGAATGAGGTTAGTCT
+
;@B>?DCCCCBBCCDCCCCCCBBBB>BCD@CCFC::::?BBBCBBD>AA?C?CCBCBBBB3B?BBBBBBBB@@@:>?@CFHD2DC?B2;;<*;BB>BBBBB@@0000=A@=AAF?@@??ABCBCCCDBCBBB?BB@@>AABBAAAB?A?A@@<@BBBBBBB?BBBBBB?BC?AAA>AA???8===:@<===+<>9888;BBBAA=@;??BA:>:=AD??=?BAAACC@D?BBB;A9:59BAABBBBBB===@===>>>@@A<AAA=@???@<>?@B=A=@BBAA
@ATNG8:05223:03744
GATGGTAGTAGTACACTAGTCATACCAGAAGATCAGGAACTCTAGAAGAATTCAGATTTTTAACACGAGAGTAAACGTAAAAAGAAGGTTTTACAAGACTCACGTTAACAATATTGCAGCAGTACGCACACAATCGAAGCGCAGTAAGGATGGCTAGTGTAACTAGCAAGAATACCACGAAAGCAAGAAAAAGAAGTACGCTATTAACTATTAACGTACCTGTCTCTTCCGAAACGAATGAGTACGAGAGAGCACACGTGTCTACCATCGAATGAGGTTAGTCT
+
;CAB@BDDBB;;6?@FCCCCCDBBCADBC@CC@@@B=@=;;;CBBBABB@CGDCBB@@@@,@:@@?;;9A@??@9??BCIIM5@@=@4;;;*;CC@HCCCBDC;<:;@BA?CCC?CBBBBCCCCDDCDBBBD@CCBB?BBFBBBBB=@<@@@<@CBBCBBB?BECBBB>AA?BBD@B>@??8::=<??BAB2>@;@>>;;;BDF7;5;<880817=@@A>ABBBBBB?B?BBD>BBA?BBC:00000>9<77?ABAB???AA???8;::;B=<;;B<>8=?999
@ATNG8:05225:03741
GATGGTAGGACGAGCGTCTGAGAGGTACTCATTCGTTTCGGAAGAGACAGGTACGTTAATAGTTAATAGCGTACTTCTTTTTCTTGCTTTCGTGGTATTCTTGCTAGTTACACTAGCCATCCTTACTGCGCTTCGATTGTGTGCGTACTGCTGCAATATTGTTAACGTGAGTCTTGTAAAACCTTCTTTTTACGTTTACTCTCGTGTTAAAAATCTGAATTCTTCTAGAGCTCCTGATCTTCTGGGCTGCGCTGATATGCGCTACCATCGAATGAGGTTAGTCT
+
CBCC?@;@:@@?;;<<BBBCCCCC@CCCBBCIFHCCC?BB?B@CBBCCCC?BCBBBADACCCC@DACCBCBBBCC@CCCCC1CC?BCCD>BBBB?BC@<@@000AADD@CCDEAACC?ABH@B?CH@A@CCC@BCCC:;;CCCBBBCECCB@@@B?@@@=@B>B8;;BBBDDBB?CAAAA9CIE?BBGGG2CCCCA;ABBBBBBB@B?BBBB2B<<;C9;7;C@BBCBBBCCB@AAACGD?BBCG>B;<;D@@@BCBB;;<@@@@=@@@BD9::BA6:49AB;;
@ATNG8:05230:03716
GATGGTAGAGAGAGCTCTCTCATCGTACTCATTCGTTTCGGGAAGAGACAGGTACGTTAATAGTTAATAGCGTACTTCTTTTTCTTGCTTTCGTGGTATTCTTGCTAGTTACACTAGCCATCCTTACTGCGCTTCGATTGTGTGCGTACTGCTGCCAATATTGTTAACGTGAGTCTTGTAAAACCTTCTTTTTACGTTTTACTCTCGTGTTAAAAATCTGAATTCTTCTAGAGTTCCTGATCTTCTGGTATACACACTCGCTCGCTACCATCGAATGAGGTTAGTCT
+
CBC<9=>;?;=@99555599;;>>@;<<@A9;::@CC6B@B8>.5;9449=39=9<?3=9:34:596;CC@A@:3414<===+:>4?997,3>?A?C??;>B39:=;7;.37??AA>>9:::1818ABCBAAB;?>8818?@>;;;==;76////(.0/.2522,2055558888997;;AA.A9>9>=CDD/==8888(6:=::69---)-777*73;;B=B=>>;>>=;;;;5;=A==///7<<;9;;;;;???A=99///<66;?<?====6///<6<7:::9=
@ATNG8:05230:03729
GATGGTAGTGATACAGATCAGACACCAGAAGATCAGGAACTCTAGAAGAATTCAGATTTTTAACACGAGAGTAAACGTAAAAAGAAGGTTTTACAAGACTCACGTTTAACAATATTGCAGCAGTACGCACACAATCGAAGCGCAGTAAGGATGGCTAGTGTAACTAGCAAGAATACCACGAAAGCAAGAAAAAAGAAGTACGCTATTAACTATTAACGTACCTGTCTCTTCCGAAACGAATGAGTACTATGTAGAGCTCTATACTAATCGAATGAGGTTAGTCT
+
BBBC?BBBBBCCCCGCCCCBCCCCC@AA@<@BCB;<7;;AAA;95<9BB?C@BBBBBBBB1948AB999BBBBB=A>@@AAA2@@<:7@@@8BBB@CCCDCBB;;;0;@CC?CA@=@@A@ABBBBCAAADBCC@CBBC>@A@BCDGC@D?B;;:;CDDCCCG?@??BBB?BB@AA@;??9::,7;<8000000%0>:/0/:98=A><A<AAAA:>:=@CBB?BCBAABC@C?BAD>BBB?BBB??@CCD?@?AFB>>@@AAA???A:??DD=@@==7<,/0>>>
@ATNG8:05239:03707
GATGGTAGCGAGCGAGTGTGTATACCAGAAGATCAGGAACTCTAGAAGAATTCAGATTTTTAACACGAGAGTAAACGTAAAAAGAAGGTTTTACAAGACTCACGTTAACAATATTGCAGCAGTACGCACACAATCGAAGCGCAGTAAGGATGGCTAGTGTAACTAGCAAGAATACCACGAAAGCAAGAAAAAGAAGTACGCTATTAACTATTAACGTACCTGTCTCTTCCGAAACGATTGAGTACGAGAGTCAGAGCAGAGCTACCATCGAATGAGGTTAGTCT
+
9;=:5::::=<<<:::::555;555499=5;::==@<@;>@A@?997<<03.3;;99999*?<BCDFDCCCCCD=AA;;;;;';>9=<@CB7BBCBBCCCC@>00-0;@@;A@C?CCBBDCC@@@BBDCCCFACBBB=AAA;;9AA=A>;;97?>CBBCBD@@;;;BA?BD?BBF=????>5<==9=@@@A2AA?B@?>BBBBB?B???==8<9;;A@@<@C@AACEAC@@@@;@:::>BBCCCBBBDBBB>>?BBBCCC???BB?B?;;@=ABBBAD?A@A@@
@ATNG8:05239:03728
GATGGTAGTGTCATATGAGAGTGTGTACTCATTCGTTTCGGAAGAGACAGGTACGTTAATATGTTAATAGCGTAACTTCTTTTTCTTTGCTTTCGTGGTATTTCTTGCTAGTTACACTAGCCATCCTTACTGCGCTTCGATTGTGTGCGTACTGCTGCAATATTGTTAACGTGAGTCTTGTAAAAACCTTCTTTTTACGTTTACTCTCGTGTTAAAAATCTGAATTCTTCTAGAGTTCCTGATCTTCTGGTCACTACACTGTACTCTACCATCGAATGAGGTTAGTCT
+
89;;@GIABBA==@>>BCAAA@@@<999////)/77:3<<:=7:;556667;<=992749///9)/)5555<65.5<59999;(9<@3565=4<<<:5:4//)/7*//9:;>7<;<<<>9:6:@@<@>CC@A@@;;4;9>?9@BB999??@@CBBBCBB?A@@?BA?B=@@@A@@@@@=@;;;;;'::@8=9999(9>A?@4@994:;555;49999(999==:?:AD?9:9:95=5:5?==@BA=@@B?BCBBBDCECCCFCDDCBDF>BBA@@<A@@A=@?ABBBA
@ATNG8:05241:03704
GATGGTAGCGAGCGAGTGTGTATACCAGAAGATCAGGAACTCTAGAAGAATTCAGATTTTTAACACGAGAGTAAACGTAAAAGAAGGTTTACAAGACTCACGTTAACAATATTGCAGCAGTACGCACACAATCGAAGCGCAGTAAGGATGGCTAGTGTAACTAGCAAGAATACCACGAAAGCAAGAAAAAGAAGTACGCTATTAACTATTAACGTACCTGTCTCTTCCGAAACGAATGAGTACTGCGTCTCACTCTCGCCTACCATCGAATGAGGTTAGTCT
+
444526>BBED@@@CCCCBBCCCCC@CHEABACB;;7;=AABCBAA=@A7969@B;;;;;*;;ADDECCCCA@@8@G;;;;.9C=B2;;09;@8=CCCCBDCC?B?996:::8;BCCCCCBBBBCCCC99;:CBB@BBBBBCBC@C@C9999CCCCCCC?BACDDD@AB?BBB=@@@@>8?==9=====.=A=A9:9@@C9:79?BA@>:=;>=B@@<@@?@@AB>B@DDD>DCC=AACCBBAAACCCCBBCABBDDBB?BCC@BBBBC@BCAA>A?ABABB
@ATNG8:05247:03735
GATGGTAGCTCTGCTCTGACTCTCGTACTCATTCGTTTCGGAAGAGACAGGTACGTTAATAGTTAATAGCGTACTTCTTTTTCTTGCTTTCGTGGTATTCTTGCTAGTTACACTAGCCATCCTTACTGCGCTTCGATTGTGTGCGTACTGCTGCAATATTGTTAACGTGAGTCTTGTAAAACCTTCTTTTTACGTTTACTCTCGTGTTAAAAATCTGAATTCTTCTAGAGTTCCTGATCTTCTGGATACACTCATGTGCACCTACCATCGAATGAGGTTAGTCT
+
;;<<>BCBBCGCBBBCDCCCCCFCC@A@CCBB?BBCE?BB?B@CBB@CCEADCBBB?B?BBBB@C@CCDCDCCCE@CBCCC1CC?BCBD>BBBB@BCC?BC8:9ABBC@BCCCBBBC?BBD@C?BBBBBBBB?BCCC>ABCBBBCBCCCCBBBCC@B@@=@A?A?BBCCCCCCG@C<<;<6;>C><;;;:*:CBCC>CCCBDDCCCC?BBBB2AAABB=@=@C?CCBCBBC?C?CCCCCC?AAB@CCCCCCDCCBAAAAC@=@@A?AAABC?BBCD?B?BD@@A
@ATNG8:05203:03777
GATGGTAGCATCATGCATATCTCACCAGAAGATCAGGAACTCTAGAAGAATTCAGATTTTTAACACGAGAGTAAACTTAAAAAGAAGGTTTTACAAGACTCACGTTAACAATATTGCAGCAGTACGCACACAATCGAAGCGCAGTAAGGATGGCTAGTGTAACTAGCAAGAATACCACGAAAAGCAAGAAAAAGAAGTACGCTATTAACTATTAACGTACCTGTCTCTTCCGAAACGATGAGTACTGCGTCTCACTCTCGCCTACCATCGAATGAGGTTAGTCT
+
CCCB?BBBBBBCC@@ADCCCBBDCC@CCC@BAAA??=@?CCCABBC@BB?C@BBAAABBB1B@BBACCBBBAAA<@C>BBBB1??@B?BDC9AA?<????@@@=>:><AA=A@A4<9;;;@A@A>>?@@@AA8=8;::?????@??:@<>@><A:8:=A::7;CAAAA<@?<?@A8><6567'87715===</6718888>>>AA<A<AA?>:@;AA>;;7;A??===;A;??A9@668>>@888=>>A>?>CC?>>A>>>:>AA<?>>>@:>>>A=A<;;;??
@ATNG8:05204:03773
GATGGTAGTGTCATATGAGAGTGTGTACTCATTCGTTTCGGAAGAGACAGGTACGTTAATAGTTAATAGCGTACTTCTTTTTCCTGCTTTCGTGGTATTCTTGCTAGTTACACTAGCCATCCTTACTGCGCTTCGATTGTGTGCGTACTGCTGCAATATTGTTAACGTGAGTCTTGTAAAACCTTCTTTTTACGTTTACTCTCGTGTTAAAAATCTGAATTCTTCTAGAGTTCCTGATCTTCTGGATAGCGACGCGATATACTACCATCGAATGAGGTTAGTCT
+
26896;;=;;;:5555599??;==B>=@=</0+/::;3;;6?;@BDBBCGACCCBB>B@C@@@?C@BBCDBBBCD7;;@@@*;4949?;8@A@?<@CB?CC:<;BBCB?BBCCBBBF?AABAC@CC;;<<;C@BCCC?AACCCCDEBBBBCCCCDACBB?BC=A?BBBBBDDDB?BCFDD:C@C<AABAA,@@@@D:;;BBBBB;::ACCCC5B@@AB>B>BB?BCDCCCC@CHCCBCCB?;;;?BBBC;;;AAAA@@BA@@@AA>A@@@?>@ABC@C<CCCCB
@ATNG8:05207:03794
GATGGTAGCTCGCTGATGATATCTCCAGAAGATCAGGAACTCTAGAAGAATTCAGATTTTTAACACTAGAGTAAACGTAAAAAGAAGGTTTTTACAAGACTCACGTTAACAATATTGCAGCAGTACGCACACAATCGAAGCGCAGTAAGGATGGCTAGTGTAACTAGCAAGAATACCACGAAAGCAAGAAAAAGAAGTACGCTATTAACTATTAACGTACCTGTCTCTTCCGAAACGAATGAGTACATAGATATACGTATAGCTACCATCGAATGAGGTTAGTCT
+
::<<9ACCBCBBBCCDDCCCCDDCC?CCCABBBBCB@C?CBDA@AC@CC?C?AAA@@@@@2@@BCCCCCAAAAB;CBCBBBB5A?<B5;:::*;CC?DEDCCCDCC?B@CC@BBB>AABBCCBBCCCCCBBBC?CCCC>@@@?@@BB?CACBB?BBCCBBBB@BBBBBB?AA=???<????=5<<<99::::(9B?>888@@ADD5868?CC:>:=ACAA?ABCBBBB?B?BBC=DBB?AAABBBDAAABBAAAAAAAAA??@@@@<@@@@A<???A<?<?@>>=
@ATNG8:05212:03755
GATGGTAGCATCATGCATATCTCACCAGAAGATCAGGAACTCTAGAAGAATTCAGATTTTTAACACGAGAGTAAACGTAAAAAGAAGGTTTTACAAGACTCACGTTAACAATATTGCAGCAGTACGCACACAATCGAAGCGCAGTAAGGATGGCTAGTGTAACTAGCAAGAATACCACGAAAGCAAGAAAAAGAAGTACGCTATTAACTATTAACGTACCTGTCTCTTCCGAAACGAATGAGTACAGAGAGTACGATATGTCTACCATCTAATGAGGTTAGTCT
+
B@AA>A?CBDBBCAAACCLEDCBBB?DDD?BBBC@A>@@CBBBCCC?DC@D?CCB?????.;8@ABBBCBABCA9><;<<<<*;@=>=@@A2ACD?CCBFBCCBB@B?BB@BED>@@CCCCBCCDCCCE@@@<AAAA>AAACABAB?B?B@@=@AACBCBD?BACCCC?@@:???:??@@@;@>>8?ABBB3AA?BBB>AA@A@<>;?>>=8<6:;@AA?BCCCBBB?B?DCC>CCD>BA???ABA999AA@ABBBBBBBBA>=B=@>>>?>888?<@<@=>=?
@ATNG8:05212:03796
GATATCGCGTCGCTATCCAGAAGATCAGGAAACTCTAGAAAGAAATTTCAGATTTTTTAAACACGGAGAAGTTAAAACGTAAAAAGAAGGTTTTACAAGACTCACGTTAACAATATTGCAGCAGTACGCACACAATCGAAGCGCAGTAAGGATGGCTAGTGTAACTAGCAAGAATACCACGAAAGCAAGAAAAATAAGTACGCTATTAACTATTAACGTACCTGTCTCTTCCGAAACGAATGAGTACATAGATATACGTATAGCTACCATCGAATGAGGTTAGTCTT
+
CBBBBA@@@@@7<<>00+/99:@@>C@A.55)5>=ABCBB<@AA9@?3>@>@;<:::$9905///)/--(--(-99&-/39999$44.4.444+4<<9>=<;:::=<>A??>9?8927A?>?BBBBBB@??@?=9?BBB?BAAAB@@@?@=@@@=@AAAAA?@=@B@=BD?A@?AAC>A@999/99@>9:999(9?9>?@ABBAAB?A?CB?=:;=>>00/;>:::BBB@B>BDD=>??>99988>>@?B?@AA?AAB887BBBBCA;A9<>?2778919<>=<88/
@ATNG8:05215:03783
GATTAGTATAGAGCTCTACATAGTACTCATTCGTTTCGGAAGAGACAGGTACGTTAATAGTTAATAGCGTACTTCTTTTTCTTGCTTTCGTGGTATTCTTGCTAGTTACACTAGCCATCCTTACTGCGCTTCGATTGTGTGCGTACTGCTGCAATATTGTTAACGTGAGTCTTGTATAACCTTCTTTTTACGTTTACTCTCGTGTTAAAAATCTGAATTCTTCTAGAGTTCCTGATCTTCTGGGCAGGACTCTTACACACGCCTACCATCGAATGAGGTTAGTCTT
+
>>>;?<?@CBABBBCDCECCDFBBBCBCB@<@BCB<AA4969AAAABB?ABAAA?A<:9:@=A9??BBBBB=C@BBBBB1AA=A???3??@?:@BB>?????@@?>;??A@===B7;;?;>=@@B;;<>>;?AAE<:::8:99?@@@@?>?8938==<AA=A589;@AAA??<?@@@@<>4:178888(/9999)////777855-2555'55566162795>@>=>AA:@<@?;;:>:;999.7//(/,,--(,,6,,.66268:69998837778383899//,
@ATNG8:05215:03789
GATGGTAGTCTCAGATAGTCTATAGTACTCATTCGTTTCGGAAGAGACAGGTACGTTAATAGTTAATAGCGTACTTCTTTTTCTTGCTTTCGTGGTATTCTTGCTAGTTACACTAGCCATCCTTACTGCGCTTCGATTGTGTGCGTACTGCTGCAATATTGTTAACGTGAGTCTTGTAAAACCTTCTTTTTACGTTTACTCTCGTGTTAAAAATCTGAATTCTTCTAGAGTTCCTGATCTTCTGGCTCTCGTAGACAGATACATCGAATGAGGTTAGTCT
+
A;;59===BGCCCCCBBB;96>=>CCA?@@:;4;;;B=BB@CAFFECCCD?AACCB?C@CBBB@C@CCCDCBBAB:;;;;:);=8?@BB<@>AA<ADC@CD;;;BHED?BBCCCBBB>BBD@D@CCCC:;;C@BBCC=AABBCBBBBB@@@@@@B@DCC@BB?A>A@BBBBICB?BCHDD;EAC>;;;;;*<ACCE?GCB;;:A>>?4::;;*;??BB@C@DC@BBBBBCC=@=???AAB@BAC@;;;@@A@CCCCAAACCCCDCBC?BCAB?BACBC@@
@ATNG8:05220:03759
GATGGTAGACACGTGTGCTCTCTCGTACTCATTCGTTTCGGAAGAGACAGGTACGTTAATAGTTAATAGCGTACTTCTTTTTCTTGCTTTCGTGGTATTCTTGCTAGTTACACTAGCCATCCTTACTGCGCTTCGATTGTGTGCGTACTGCTGCAATATTGTTAACGTGAGTCTTGTAAAACCTTCTTTTTACGTTTACTCTCGTGTTAAAAATCTGAATTCTTCTAGAGTTCCTGATCTTCTGGGTGTATCAGCGAGTATCTACCATCGAATGAGGTTAGTCT
+
44885:BCBBBCCBBAAA<>C>CDIBA@A@?=9@@@@;@C@C@CCCBCBB@BCDAA>A>AABC?B?BCCBB=>=F>BBBBB1BB>BBBC=@ABB>C@@<?C;>79:BB?BBBAA=;;5;;;5;<@@A?===B<AAAD8::@=<=>>>>>BB;:;@<:::<>><>>@@@??D@@@:==>??5?=B<??AAA/=<<<=4=::;:;==>>=DDDD/B889=8=;?@<?CEA>>=<@;@A;;;@<;9990///999=8>>@>=>@@@@@;>>>>>;?@A@<@=@@@A?
@ATNG8:05224:03789
GATGGTAGTAGTACACTAGTCATACCAGAAGATCAGGAACTCTATAAGAATTCAGATTTTTAACACGAGAGTAAACGTAAAAAGAAGGTTTTACAAGACTCACGTTAACAATATTGCAGCTGTGCGCACACAATCGAAGCGCAGTAAGGATGGCTAGTGTAACTAGCAAGAATACCACGAAAGCAAGAAAAAGAAGTACGCTATTAACTATTAACGTACCTGTCTCTTCCGAAACGAATGAGTACATAGATATACGTATAGCTACCATCGAATGAGGTTAGTCT
+
=A<:=@BB@BCBCBBDCCCAAABBC@CED@@@BC;;:;?CBCCCCD@CC??=@B?=>@@?,>=@@AA@><=999.9>;;;;9$9>;:;@BB4@BDACCCCCCCBB@B@BB?BCC@BBBBCBAACCCGCCBBB?CCBB?BACBBBBBACACCC?BBAAABBC@BBBBBB:???9:9=@@=??89:9::;@BB1?A@BAAABA@@C>@=AA@A;?;??BBB@BBBC9989=<@@E:ABB?BBBBBBBBBBCBACACC@??ABBCB@B>BB@??=???@=?<@?@>:
@ATNG8:05225:03784
GATGGTAGGCACTGCGCACACATCCCAGAAGATCAGGAACTCTAGAAGAATTCAGATTTTTAACATCGAGAGTAAACGTAAAAAGAAGGTTTTACAAGACTCACGTTAACAATATTGCAGCAGTACGCACACAATCGAAGCGCAGTAAGGATGGCTAGTGTAACTAGCAAGAATACCACGAAAGCAAGAAAAAGAAGTACGCTATTAACTATTAACGTACCTGTCTCTTCCGAAACGAATGAGTACTATAGACTATCTGAGACTACCATCGAATGAGGTTAGTCT
+
;;::7;=>8===;;::;<566>>>@8?=D@@A@>>;6;9==;666@:?>:=9==888;;;)969//////;====18333333$3928-333&3:94;:433:://)/06648895::::@@ADCG@@@BBBC?@A::68@@?AA??<@?BAA>ABBBBBAC?BABBBB?EC?BBB7::BCC;A@<5;;>=>/>>;>;;;A>?>A:=:=@@?:>:==AAA?BBBBAAA?C?BBB:??B?BBCCBBAAAB@@@@@?ADCC889BBAA?@@?>>=A=>>=@;:;<83
@ATNG8:05227:03780
GATGGTAGCAGACGTGACAGAGCGCCAGAAGATCAGGAACTCTAGAAGAATTCAGATTTTTAACACGAGAGTAAACGTAAAAAGAAGGTTTTACAAGACTCACGTTAACAATATTGCAGCAGTACGCACACAATCGAAGCGCAGTAAGGATGGCTAGTGTAACTAGCAAGAATACCACGAAAGCAAGAAAAAGAAGTACGCTATTAACTATTAACGTACCTGTCTCTTCCGAAACGAATGAGTACGATGAGATCTCGTGTGCTACCATCGAATGAGGTTAGTCT
+
59<<7=>B@@;=<@556;;<>CCCB@CAAGCBBBBC@B@BBB??@A>AB<?;?@AAAFEF3C?ABABBBB>>??278ABCCC3CC@C@CHG<CCCAECCCDCC;:;<?BB@BCC?A@ABDBBBCCCCCBBBD@CBBB?AB@@???A=A?A::8;BCBCBBG@BBBABH@CC@99:>??CBB=A??<?BCCC3BA=>988AAAAA7;7;;?>;?<?@CCB?BA;::BD@B?BBD=BBD@99:BBCBBBBBB??@>;;;AA=>=?DC=C>>>?7;?AA<@>???AC
@ATNG8:05235:03751
GATGGTAGTATCTGTCTACGAGAGCTAGAAGATCAGAACTCTAGAAGAATTCAGATTTTTAACACGAGAGTAAACGTAAAAAGAAGGTTTTACAAGACTCACGTTAACAATATTGCAGCAGTACGCACACAATCTAAGCGCAGTAAGGATGGCTAGTGTAACTAGCAAGAATACCACGAAAGCAAGAAAAAGAAGTACGCTATTAACTATTAACGTACCTGTCTCTTCCGAAACGAATGAGTACGTGTGACGTACGTGAGCTACCATCGAATGAGGTTAGTCT
+
CCBC@CDCB<:6;;;@B@BBABBCBCBCD@CBBBCBB?AB@=>::39<-7,38:;@@@@+C@CCCICBB<599)955>?A@+>?<?:>>>2CB@?CCAAACC@@=@<@@?@@@=@@A@@@@@BCDCCCEBA?ABBF@E;;;CBBB@E=AA@;@AAA@@@B@CBCDDC=@@?BA@?ABACA=99939>?@@.@A<????BBB??<??>>??;>:;;ABB?CBAA@??9?9:00,0::6000=>@9999@?@??@@?BA>>?@B@A?B978@?@?AC?B>@AA99
@ATNG8:05235:03765
GATGGTAGCTCTGCTCTGACTCTCGTACTCATTCGTTTCGGAAGAGACAGGTGCGTTAATAGTTAATAGCGTACTTCTTTTTCTTGCTTTCGTGGTATTCTTGCTAGTTACACTAGCCATCCTTACTGCGCTTCGATTGTGTGCGTACTGCTGCAATATTGTTAACGTGAGTCTTGTAAAACCTTCTTTTTACGTTTACTCTCGTGTTAAAAATCTGAATTCTTCTAGAGTTCCTGATCTTCTGGGTCTACGCTCGTCGCGCTACCATCGAATGAGGTTAGTCT
+
59<<9BCCBBCBBBBCDBB@GBBBCBCCCCA@>@CCE>BB?D?DDCCDDD@BBBBB@C?CBAB?B@BBBCBBBCC@CBBBB1BB?BACB<BCAB@BCD@CC8;:ACFF@CAAACBBB@BCC>A?BCCCCBBC?CB@@>ABBBBBBDCCCCCBBAB?CCC?CC?B>BBDCCCCCC@CCEEE;DDD=;:::9*9AABD>CCCCDCC@@?<????,?AABB?C@BB@BCCCCAA?A?BCCCBB?BABB=BBAABBCBBBCCCBBBBBB>BBBBB?@@??=?=@DBCC
@ATNG8:05238:03777
GATGGTAGTATAGAGCTCTACATAGTACTCATTCGTTTCGGAAGAGACAGGTACGTTAATAGTTAATAGCGTACTTCTTTTTCTTGCTTTCGTGGTATTCTTGCTAGTTACACTAGCCATCCTTACTGCGCTTCGATTGTGTGCGTACTGCTGCAATATTGTTAACGTGAGTCTTGTAAGACCTTCTTTTTACGTTTACTCTCGTGTTAATAATCTGAATTCTTCTAGAGTTCCTGATCTTCTGGTATACACACTCGCTCGCTATCGAATGAGGTTAGTCT
+
ACDD?BBBCCCBBBECCCCCFCCCCCCBCDCC<????<@C@E@ACCCCCB=@@?>>:??ACCC?B?BBBBABCCA<?AAA?1AA???@C>CBBB>@@A>BC<@@ABBB@BCAAA>??;?;;7;;;;;>>AAA:>>:829?@;;;>>>@>??@@>@;;>;=@@<><@@>>@AA??:>AA=A@@<?:=<<;;.<>=;?3?676::=<993:9::5:===>;><@B=??=?ABA;?:?AAA@@<@==:>>>??;;;A?AA@?@@@C>>=>>9:::?;A=9:9:9
@ATNG8:05239:03775
GATGGTAGCACACGAAGATCTCATCGTACTCATTCGTTTCGGAAGAGACAGGTACGTTAATAGTTAATAGCGTACTTCTTTTCTTGCTTTCGTGGTATTCTTGCTAGTTACACTAGCCATCCTTACTGCGCTTCGATTGTGTGCGTACTGCTGCAATATTTTAACGTGAGTCTTGTAAAACCTTCTTTTTACGTTTACTCTCGTGTTAAAAATCTGAATTCTTCTAGAGTTCCTGATCTTCTGGATACACTCATGTGCACCTACCATGAATGAGGTTAGTCT
+
>@=:.4499///7//)///7999;<<:555955.666A4>>:>8<<<<<AD9:6>>>9=8<:44.4.44;=;<<;?68989*37,38:=5=B@A<?=<999493338848=====<=42285=68888;:9725558)..376669999:9525>9:96==.=6///996><=*/0777+75;)55<<<'>@55945;<9994444.4:::':555<:=:==9=<<;===7=7=>AA@B?BCC799ABB>A@<:9:97;=.55;;A==865---,32---23
@ATNG8:05200:03810
GATGGTAGCGCACACATAGATACAGTATCATTCGTTTCGGAAGAGACTGGTACGTTAATAGTTAATAGCGTACTTCTTTTTCTTGCTTTCGTGGTATTCTTGCTAGTTACACTAGCCATCCTTACTGCGCTTCGATTGTGTGCGTACTGCTGCAATATTGTTAACGTGAGTCTTGTAAAACCTTCTTTTTACGTTTACTCTCGTGTTAAAAATCTGAATTCTTCTAGAGTTCCTGATCTTCTGGTAGAGCGTGCATATATCTACCATCGAATGAGGTTAGTCT
+
@@CC@DC?@ABC@@ACCCCCCCDCCCCCC??>?BBC>CC?C@CCCCCCD@CCCCC?C?CCCC?C?CCCC@@?BB?BBBB@2CC?BBCG>DCBB@CFC?EC9:9@CCC?BBDCBBBC?BBD@D?CBBA@@@B@CCDD?CAAACCCCCCDCCBAAB?CBB?AA?@?AADCCBBBC=B::::.:>D>BCCCC5CCDDD<BBDFDDCCCC@BCCC5CBBBC?B@BC?BAACCAA=A@CDBBBB?A@B>BDDCCDBBBBBBCDCAAACC?BAAAA=889B?@=BDBBB
@ATNG8:05202:03802
GATGGTAGGCACTGCACACATCCCAGAAGATCAGGAACTCTAGAAGAATTCAGATTTTTAACACGAGAGTAAACGTAAAAAGAAGGTTTTACAAGACTCACGTTTAACAATATTGCAGCAGTACGCACACAATCGAAGCGCAGTAAGGATGGCTAGTGTAACTAGCAAGAATACCACGAAGCAAGAAAAAGAAGTACGCTATTAACTATTAACGTACCTGTCTCTTCCGAAACGAATGAGTACATAGATATACGTATAGCTACCATCGAATGAGGTTAGTCT
+
44<<:BBC?BBBBDBD;:9CGCD>C<=9;BBABB?B?@A?BAAB@DC@B?BAA@@@@@.@>:::?BBBBBCD>CBBBBBB3BB@C?BBB8B@@;??A=>>>888-8:==:?8818==AA=>>@>>>@::;@:????<>>>@:;;A:>5;;;5;@???@AA;>;;;BC?BB=??B=@@::49<>9:;:;:*:>8==@?=>=BB=B>HD;;598<:::<6<::;>>><A<??=48:9:999A??>B??@AB===>===@ABB>==6;;=;;5;==?<@=A@@@A
@ATNG8:05202:03831
GATGGTAGACACGTGTGCTCTCTCGTACTCATTCGTTTCGGAAGAGACAGGTACGTTAATAGTTAATAGCGTACTTCTTTTTCTTGCTTTCGTGGTATTCTTGCTAGTTACACTAGCCATCCTTACTGCGCTTCGATTGTGTGCGTACTGCTGCAATATTGTTAACGTGAGTCTTGTAAAACCTTCTTTTTACGTTTACTCTCGTGTTAAAAATCTGAATTCTTCTAGAGTTCCTGATCTTCTGGTCTACTACACTGTACTCTACCATCGAATGAGGTTAGTCT
+
@@CC@DBBCCC@@@CB9;6DCBBBGAAACCBB@BCCD>CC?C?CCABBBC>?@CCC@B?BBAB?C?CACAACABB?BBBBB3BB?B?@A=ABBC?B>>8?@2:9?=AA>BCEEDA@@8>>@;?;AA??888A;A?>>065=<==@???@AB;;:>::;;=AA<A=??>>>>>>@<>?>>>3>;?9:::::+:>;;<6=:::AA@>@@8>>=>/>;;;B=A=AA=ADD@>>><@=CA;;;A:==@<@@@@>>>AD:::AA@@@==;68666=799>>;@<>>>@@
@ATNG8:05207:03824
GATGGTAGCTCGCTGATGATATCTCCAGAAGATCAGGAACTCTAGAAGAATTCAGATTTTAACACGAGAGTAAATGTAAAAAGAAGGTTTTACAAGACTCACGTTAACAATATTGCAGCAGTACGCACACAATCGAAGCGCAGTAAGGATGGCTAGTGTAACTAGCAAGAATACCACGAAAGCAAGAAAAAAGAAGTACGCTATTAACTATTAACGTACCTGTCTCTTCCGAAACGAATGAGTACTGTATCTATGTGTGCGCTACCATCGAATGAGGTTAGTCT
+
55::9>><@<;;;>?CCCA==>?C==@9;29=9=9;7:8>AB9:9C@DD?C?BBBBBCC:B;??@AABCBBBC;8333333$33,33:::1::=7>8885:8673769979<9.2299ABCCBBBBBBBBB@BAAA=??AACCBB=A>A;;8:CCBBBBC?ABBBBB?AA@BCA>A?99927<<8768888%8=::=;=@BAAA;><<<BB5;8;=ACC@CCBBBAA=?;?=@9???????EDCBBBCCBBAAABAABBA==><=9==AAA8;@@D?A?BB:::
@ATNG8:05211:03801
GATGGTAGAGTATCATGTGTATCTCCAGAAGATCAGGAACTCTAGAAGAATTCAGATTTTTAACACGAGAGTAAACGTAAAAAGAAGGTTTTACAAGACTCACGTTAACAATATTGCAGCAGTACGCACACAATCGAAGCGCAGTAAGGATGGCTAGTGTAACTAGCAAGAATACCACGAAAGCAAGAAATAGAAGTACGCTATTAACTATTAACATACCTGTCTCTTCCGAAACGAATGAGTACTATAGACACTGAGACTACCATCGAATGAGGTTAGTCT
+
<>::7;::9<==696=<>B;99=9:.5@@;??>>?@<@?===::5>5;=:><@@@<<A<A+A?CCCCB@@9555)5955555$597<.555&59;.55>::8://)/5//+/9:6;9:455==666;;<;55.5444.49<:45547;7<<<9655???=?;<<<:33-3313333888>?5;<;///;2///:6;;88559;@9==BB@@<@?AAABB@AAABBBB@B?@@>58..).--:56;<@::;;8<8;C99:A@?=9?>99:6359:8<479<//
@ATNG8:05215:03805
GATGGTAGTAGTACACTAGTCATACCAGAAGATCAGGAACTCTAGAAGAATTCAGATTTTTAACACGAGAGTAAACGTAAAAAGAAGGTTTTACAAGACTCACGTTAACAATATTGCAGCAGTACGCACACATTCGAAGCGCAGTAAGGATGGCTAGTGTAACTAGCAAGAATACCACGAAAGCAAGAAAAAGAAGTACGCTATTAACTATTAACGTACCTGTCTCTTCCGAAACGAATGAGTACATAGATATACGTATAGCTACCATCGAATGAGGTTAGTCT
+
BB@@>ABBBCCCCECAAAAC>BCCC@B?@?@BBB@@?A@BBDCCBB@BD@B?BCA?@@@@0@?BCCCCCCBBBA8??::;;;*;@=@?CCC<CICABBBBDBBA@?BADDAC@@>ADCCCCCCCCCCCCBBBD@BCC?BA@@???A<A?@@@=@ABCBDAD?AAABBD@AA>ABA8>=88823;><?A@@@/==8=888BC=>=;>;>CEE8;7;AB@A?ABDABBB?B@BCC<AAD?ABADCBBBB?@@AA>>>A@@@@@@@@A<A@@??<?@@@=B;?;;;=
@ATNG8:05218:03807
GATGGTAGCGCATATCAGCGCAGCCCAGAAGATCAGGAACTCTAGAAGAATTCAGATTTTTAACTCGAGAGTAAACGTAAAAAGAAGGTTTTACAAGACTCACGTTAACAATATTGCAGCAGTACGCACACAATCGAAGCGCAGTAAGGATGCTAGTGTAACTAGCAAGAATACCACGAAAGCAAGAAAAAGAAGTACGCTATTAACTATTAACGTACCTGTCTCTTCCGAAACGAATGAGTACGATGAGAGAGCTCTCTCTACCATCGAATGAGGTTAGTCT
+
ACCC><665:9<5559444565>??666@:6666??:A:===:>5959?:<9;?;;;@@@+?5;?;995::99>8>;:>?@@+BB@B?BBA4A?A:?BA@;@@BB?B?AA=A;:6;ABAAAABBBCCDCCAA=@A;;5:=9996;?:?>B996==<==??<?AD????8838=<2;;777)7;;6@BAAB18<:<=<<>??>>:?:@?;:)/)/8<<<<AA>>?99457;?>=<:=9888<?@@AA998A998>>==>>@<<@9:A779959?>>=A18:===
@ATNG8:05218:03810
GATGCTCTGCTCTGACTCTCGTACTCATTCGTTTCGGAAGAGACAGGTACGTTAATAGTTAATAGCGTACTTCTTTTTTCTTGCTTTCGTGGTATTCTTGCTAGTTACACTAGCCATCCTTACTGCGCTTCGATTGTGTGCGTACTGCTGCAATATTTTAACGTGAGTCTTGTAATACCTTCTTTTTTACGTTTACTCTCGTGTTAAAAAATCTGAATTCTTCTAGAGTTCCTGATCTTCTGGGCAGACTCTCACACGCCTACCATCGAATGAGGTTAGTCT
+
7;;0008<BABCCAAACCCCCCBBED@@=@@@>6?A=A>BBBBBBB?;<;::8A?B>>D?B8;;A@@@>>>:=>@@@@&@@<@AAB=ABCC@CDC?BB<A@AACEACCCDDDBB>B;;6;?CCCBBBBB@BBBC>A@BBA@@BBAAABCBA@>C;;;;.;=>>>AA@CCB:;;B?<;;:<6000000%00;;;3===0/9@@==8=====$=459;7;7;@9ABCCCCD=B@BB@@@C>::;B=@A::;CCB???@@@@;@@A=?>>>>;@AA@=@:=@A//
@ATNG8:05224:03815
GATGGTAGCTCACGTACGTCACACGTACTCATTCGTTTCGGAAGAGACAGGTACGTTAATAGTTAATAGCGTACTTCTTTTTCTTGCTTTCGTGGTATTCTTGCTAGTTACACTAGCCATCCTTACTGCGCTTCGATTGTGTGCGTACTGCTGCAATATTGTTAACGTGAGTCTTGTAAAACCTTCTTTTTACGTTTACTCTCGTGTTAAAAATCTGAATTCTTCTAGAGTTCCTGATCTTCTGGAGATACACATGATACTCTACCATCGAATGAGGTTAGTCT
+
BA@<@CBC@A?B@@@CBBBCCBDBDDBBBCCEACCCC>CCAD@BBBCDCC?CCBBB@B@CBBB?B=@@DDDCCA?=ABBBB1BB>BBBB<BBBB>B@?9>?8<<>BBB?B@@@CCCC<CAA7=7>A>>=9;;;@@@A9>>>=;;=>AAAA@9;;@;>@>;=>:>;9;;?A><==9??@@@6@<?<>@>@>.>C7770668///989<8===>/>>>>@;@<AA<@???;::<@<>>???C8<<>;>>=AAA>>A>??A@A>=>@?;D<=>B9566?;>=@A>=>
@ATNG8:05227:03838
GATGGTAGGTGCACATGAGTGTATCCAGAAGATCAGGAACTCTAGAAGAATTCAGATTTTTAACACGAGAGTAAACGTAAAAAGAAGGTTTTACAAGACTCACGTTAACAATATTGCAGCAGTACGCACACAATCGAAGCGCAGTAAGGATGGCTAGTGTAGCTAGCAAGAATACCACGAAAGCAAGAAAAAGAAGTACGCTATTAACTATTAACGTACCTGTCTCTTCCGAAACGAATGAGTACTATGTAGAGCTCTATACTACCATCGAATGAGGTTAGTCT
+
;<45;6<>;>0////;;@AABFDCC@CBB@BCBA@@<@>@@@BBBB@CC@C?AAA;0000*09@0000AAA=A>5=;99959$9B5;5:;:*9@?7@B@BBA?AB=?<@@;?::38BB@BBCAA;;<ABCID@C;;;=@@B@@@;:6:=@A@<A?@>?:99@BCABAA>@B@<;;?A@>?=6==??BABBB199=AA<AA@BBC@A<==00+0+0;<<=;?B?@?@A;?;@AB<ABC?BBBCCCCAAAABBBBBCBBBBBBAA>>;>A===7;@AB?A?@A@;;
@ATNG8:05230:03836
GATGGTAGGCACTGCGCACACATCCCAGAAGATCAGGAACTCTAGAAGAATTCAGATTTTTAACACGAGAGTAAACGTAAAAAGAAGGTTTTACAAGACTCACGTTAACAATATTGCAGCAGTACGCACACAATCGAAGCGCAGTAAGGATGGCTAGTGTAACTAGCAAGAATACCACGAAAGCAAGAAAAAGAAGTACGCTATTAACTATTAACGTACCTGTCTCTTCCGAAACGAATGAGTACACACTCTCATATGACACTACCATCGAATGAGGTTAGTCT
+
@A@<@C@@?BBBBDCCCCDGBCCCE>CCC@BBCB;;7;=BBEHA@@@BB?B@BAA@@@@@0?;@@ABBBBBBBB=BCDCCCC19;:99BBB;DBC@CBBCA@=00-0:?@@@AAADC@@BICCECBBBCCBA=@@?@=@@@@?@@?:@>B;:7:AACFCCC?CBBAAA?DF@BBB799AAB<BAA8=>>==/;;5;==>???AB7;7;@AA:>:>ABAB=@@??=??:=;@@A;@AC<??BBEEAB>@???@???AAB9:9BBCC@BBBB@:;@>?8?;???78
@ATNG8:05231:03837
GATGCGCACACATAGATACAGTACTCATTCGTTTCGGAAGAGACAGGTACGTTAATAGTTAATAGCGTACTTCTTTTTCTTGCTTTCGTGGTATTCTTGCTAGTTACACTAGCCATCCTTACTGCGCTTCGATTGTGTGCGTACTGCTGCAATATTGTTAACGTGAGTCTTGTAAAACCTTCTTTTTACGTTTACTCTCGTGTTAAAAATCTGAATTCTTCTAGAGTTCCTGATCTTCTGGCTCTCGTAGACAGATACTACCATCGAATGAGGTTAGTCT
+
AA@:;9B>ABBCCCDCCBCCCCCCCC996:?>?9@B?B@CBBBBCC@CCBBB=B>AACD@B?BBBBBBBBB?BBBBB3BD?BB<=7<>=?>ABB?BB?BBBBBA?B>>>>ADD=AAA;@<@@@>;<;A;A@@@9>;;;??@@@@@@@>>>A=>>==AA9>9>A@AAA@@A;>><CA5A<@=>?>>>.=>>??7??A;;;>>@>;ACCC/A??@@<@<AA<A>@>::8;A;@@@<<=7;;>9>>@>>>@<><>>@>;;;;;949>?<<6<@::7;>=>=>>
@ATNG8:05241:03810
GATGGTAGTAGTACACTAGTCATACCAGAAGATCAGGAACTCTAGAAGAATTCAGATTTTTAACACGAGAGTAAACGTAAAAAGAAGGTTTTACAAGACTCACGTTAACAATATTGCAGCAGTACGCACACAATCGAAGCGCAGTAAGGATGGCTAGTGTAACTAGCAAGAATACCACGAAAGCAAGAAAAAGAAGTACGCTATTAACTATTAACGTACCTGTCTCTTCCGAAACGAATGAGTACTGTATCTATGTGTGCGCTACCATCGAATGAGGTTAGTCT
+
ABAB@BDCBBBBBCCCCCDCF@@BB@DBB?CCBCAA>A?CBDBBBD?BB?C@@@@>@???0@@DCCCDEBB888*7>9:;;;*;C@C@CCC<CCIACCCBCCCBA>A@CC@CAB?ABBBCCCBBCBCCCCCC?CBBB<@@BB@@AB>A=A?@>@CBBCCCB>BABBBB@BB?999<??DFE=BBB?BBBBB3AA=D:::ABB=;7;7;=>D8=8=ABAB?BBAAABB=A>BBD>CAA@AAACBBBBBBBBBB@A@?@?>::;@@A=AAA@@<@BBB@A?B@999
@ATNG8:05247:03833
GATGGTAGAGAGACTGTAGCGCACCCAGAAGATCAGGAACTCTAGAAGAATTCAGATTTTTAACACGAGAGTAAACGTAAAAAGAAGGTTTTACAAGACTCACGTTAACAATATTGCAGCAGTACGCACACAATCGAAGCGCAGTAAGGATGGCTAGTGTAACTAGCAAGAATACCACGAAAGCAAGAAAAAGAAGTACGCTATTAACTATTAACGTACCTGTCTCTTCCGAAACGAATGAGTACGATGAGAGAGCTCTCTCTACCATCGAATGAGGTTAGTCT
+
//8:6<AACDCCDCABBCCCCBBBB=BCC@CCDF@@>A@CCCBBBC=AA?D@@??9:999(::?@@CCCBA899+99;;;:9$5<7<.56606AA:AB=BCFDAA>A@BC@CCC?BBBBCCCCCCCCCCCCC@CBBB@AABBA@?B>CACBB?BCBBBBAB?BBAABA@CC@AAA?BBBBB>A@@;:8888+8A=B=<=ABBCA9<9>ADE8;7:A????AAAA@AD4939@@:@CC@???BBBBBB988????A@?>==@@@DD=A>>>@<A@?@:=8=B???
@ATNG8:05248:03240
GATGGTAGTATATCGCGTCGCTATCCAGAAGATCAGGAACTCTAGAAGAATTCAGATTTTTAACACGAGAGTAAACGTAAAAAGAAGGTTTTACAAGACTCACGTTAACAATATTGCAGCAGTACGCACACAATCGAAGCGCAGTAAGGATGGCTAGTGTAACTAGCAAGAATACCACGAAAGCAAGAAAAAGAAGTACGCTATTAAACTATTAACGTACCTGTCTCTTCCGAAACGAATGAGTACACATCGTCGTGTCGTGCTACCATCGAATGAGGTTAGTCT
+
999:3;44555<<?>>?>>?>>>==:<>@:;;;?66167</////<3::6:3::444444$4.438<<444:::6<<==999(9;;>4999&55<9696><<<6666<??<=CC?AA@=999@@<<<>===D?B::;>A?????<?9?9?::24454<;<<8==>>=B<==<=B=8=====3<::=@@BBB3BB:?>CBB?;==.66)7;;;0707=;:9?CB>?>??983333)38<8888=777AAAAA;98889;:9::<8887=888=6444B=?7==@@?
@ATNG8:05251:03212
GATGGTAGCACGACACGACGATGTGTACTCATTCGTTTCGGAAGAGACAGGTACGTTAATAGTTAATAGCGTACTTCTTTTTCTTGCTTTCGTGGTATTCTTGCTAGTTACACTAGCCATCCTTACTGCGCTTCGATTGTGTGCGTACTGCTGCAATATTGTTAACGTGAGTCTTGTAAAACCTTCTTTTTACGTTTACTCTCGTGTTAAAAATCTGAATTCTTCTAGAGTTCCTGATCTTCTGGACGACGCGCACTGACACTACCATCGAATGAGGTTAGTCT
+
BA??>@>@A966;;B=DCDABC@@DDBBBBAA?AGGG>CC@C@CGBABA@=@BA?@<??BBDD@D?CCBC;;5;:537737'3849?;;3:00/47;:6==*///;9;+/488BCBB?B@A<@<@@@@AA;;7;A@@<??@@;;;??@ACC>==C=@>>:;;5;9>>888:;:=8;::::-96;296;;;,8633;)--9---366<8<=<<*:9758383//(//7677=<A;@?@@;;67<<7<=///:97;;;;;>====<<9</--20,,--4927777:
@ATNG8:05262:03208
GATTAGCGAGCGAGTGTGTATACCAGAAGATCAGGAACTCTAGAAGAATTCAGATTTTTTAACACGAGAGTAAACGTAAAAAAGAAGGTTTTACAAGACTCACGTTAACAATATTGCAGCAGTACGCACACAATCGAAGCGCAGTAAGGATGGCTAGTGTAACTAGCAAGAATACCACGAAAAGCAAGAAAAAAGAAGTACGCTATTAACTATTAACGTACCTGTCTCTTCCGAAACGAATGAGTACGAGAGTCAGAGCAGAGCTACCATCGAATGAGGTTAGTCT
+
@AA;CCCCAA@CCCCBCCCCABB@BBB@BDAAAB8;7;@@@@00-0==A=@CB99:;;;%;;CBCCCCBBBED;A@::9999%;;=;<;;;0;B<8=E@CCCCBA?B@B@=B??<@BCACBBBBDCCC999C=AA998;AAA@@:96;?BBB@BFDBCB;98;BBA@?=99399929=9999+9=??CCCCCC);;7:0/0?@BBB>B>ABCA7;7;?BBB@CCCBBBA5;5;;;0:?=:?AABBCCCBBAAABBEBBCBB>>>A8849@@@?;?BBB?A?@A@BB
@ATNG8:05270:03224
GATGGTAGTCTCAGATAGTCTATAGTACTCATTCGTTTCGGAAGAGACAGGTACGTTTAATAGTTAATAGCGTAACTTCTTTTTTCTTTGCTTTCGTGGTATTCTTGCTAGTTACACTAGCCATCCTTACTGCGCTTCGATTGTGTGCGTACTGCTGCAATATTGTTAACGTGAGTCTTGTAAAAACCTTCTTTTTACGTTTACTCTCGTGTTAAAAATCTGAATTCTTCTAGAAGTTCCTGATCTTCTGGACGACGCGCACTGACACTACCATCGAATGAGGTTAGTCT
+
558:6<A0;6965=ABBB;66>>@===<<@5906;;=6>>:>9=>AA;BB=;;5944)439;:;0545>:;===8;;.444444#4::1445>3::;<5:55.5:.5444::7;;;=@<?@8999=@;BBA@AA:;6;AAA?CAA@B@@@C@@?AAA?@>;;;=AC?B>AABAAACAC=@99:::(:;A9@ACCC1AACBB5=00//////9.4444$44455059>>84///0)/:396::<:::7:=A=>AAA:99=;;00/77549@@<@A??;79::<7<5:;945
@ATNG8:05273:03207
GATGGTAGTGTCATATTAGAGTGTGTACTCATTCGTTTCGGAAGAGACAGGTACGTTAATAGTTAATAGCGTACTTCTTTTTCTTGCTTTCGTGGTATTCTTGCTAGTTACACTAGCCACCCTTACTGCGCTTCGATTGTGTGCGTACTGCTGCAATATTGTTAACGTGAGTCTTGTAAAACCTTCTTTTACGTTTACTCTCGTGTTAAAATCTGAATTCTTCTAGAGTTCCTGATCTTCTGGAGATATCATCAGCGACTACCATCGAATGAGGTTAGTCT
+
=??<<@AFBABEDDCB@CCCCCBBCAA@CDCB?:;:A<AA>B@BBBCECC@BECAA?@@DCCB@E?CBCCB;;;A>;;;;;'::::8=90=:9949CCADG@CBCBEF@CCCCCCAA=::9.:=B@@@BBAA=@@BB@CCCCFCCCCBCCCBBAB?BAB?@@?A=@@BCCCCEE>B;;<<.;>B5;;;;.;B;;;7;;;;CBA@=>4:::-9?>99495;C?@@@A@@C>A?ABBBBD?AAB?@@CBBBGCBBBCCCDCCBB?@@@;;5;@??;??ABBAA
@ATNG8:05274:03248
GATGGTAGTGCGTGAGAGAGAGACCCAGAAGATCAGGAACTCTAGAAGAATTCAGATTTTTAACACGAGAGTAAACGTAAAAAGAAGGTTTTACAAGACTCACGTTAACAATATTGCAGCAGTACGCACACAATCGAAGCGCAGTAAGGATGGCTAGTGTAACTAGCAAGAATACCACGAAAGCAAGAAAAAGAAGTACGCTATTAACTATTAACGTACCTGTCTCTTCCGAAACGAATGAGTACTATAGACTATCTGAGACTACCATCGAATGAGGTTAGTCT
+
<<@<?BDDCCCBBCBBCDDDCC:;;4;BB>BCCB9:;;@BBCCBCC?AA?B@BBBBBBEC3B@CAAACDBBAA@9>>;<;<;';?<?;>>>4>BB?BCCCFFCCC@C@CB?BBB?BCCDGBBBBCCCCBBCC@DDCC?@?????>?:A=A@@=@BAC@@@B?BBBBBB@AA=AAA499@@?9>=>9?ECDE3BB@BBCBBA>>>;?<=>>@<@<@ACBC@BDAA@CC?C?ACC=CBB?BBBBCBBBBBBCBB??@CCBBBBBBBF@BBCBB?BCBB?B?B@??A
@ATNG8:05278:03247
GATGGTAGCTCTGCTCTGACTCTCGTACTATTCGGTTTCGGAAGAGACAGGTACGTTAATAGTTAATAGCGTACTTCTTTTTCTTGCTTTCGTGGTATTCTTGCTAGTTACACTAGCCATCCTTACTGCGCTTCGATTGTGTGCGTACTGCTGCAATATTGTTAACGTGAGTCTTGTAAAACCTTCTTTTTACGTTTTACTCTCGTGTTAAAAATCTGAATTCTTCTAGAGTTCCTGATCTTCTGGTGTCTGATCTGTATCACTACCATCGAATGAGGTTAGTCT
+
;?A>ACAAACCCCCBCCBBCCCEBCDCCBBC@CC@DC<BB?C@DCC@@AA?CDDCC?B@BB@@<@?BBBB@ACCD?@ABBB3BB?CBBB<AABB?BBB?BB:779BAB?CCBBA=<<:=>A<A<@A@?@>>>;>>AA5::AA;><<D???@:;:A<==<=AA<A<@>>>A?=<=9>=?AA6>:=::6666)69----)------26-/-/>>>)8899;;A;AA:ABBA?;;6;188@@;;5;>=8======@B@>==AAAAA@@A7;;>=<188:<4:4;>===
@ATNG8:05280:03240
GATGGTAGCGCGACGAGCGTAGACCCAGAAGATCAGGAACTCTAGAAGAATTCAGATTTTTAACACGAGAGTAAACGTAAAAAGAAGGTTTTACAAGACTCACGTTAACAATATTGCAGCAGTACGCACACAATCGAAGCGCAGTAAGGATGGCTAGTGTAACTAGCAAGAATACCACGAAAGCAAGAAAAAGAAGTACGCTATTAACTATTAACGTACCTGTCTCTTCCGAAACGAATGAGTACGATGAAGAGAGCTCTCTCTAATCGAATGAGGTTAGTCT
+
BB@@;@BB?@?BBA@AAAAACCCBC>DCC@CCCB??>@?BBBBBCB@BC>B>BCCBBBBB1B?CBAA@A@B@>=6<;99:::*;E>E>CCC<CEEFJBBBDCEBB?B?AA=ACC>@@AABCCCCCCCCAA@B@DA@@=?>BB@@AB>B@CAB?ACCCACCA?CCCAAA@BB=>>?;??CCC=AAA>AFDDC/BA<@776??@@@:@;AAAA;>;>@BBC@BABABCC>A>ACD>CBB????BBBCBBBCC?@>AADB>===AAAA<AAAA=>>>>=C=C?>=@
@ATNG8:05282:03215
GATGGTAGCACGACACGACGATGTGTACTCATTCGTTTCGGAAGAGACAGGTACGTTAATAGTTAATAGCGTACTTCTTTTTCTTGCTTTCGTGGTATTCTTGCTAGTTACACTAGCCATCCTTACTGCGCTTCGATTGTGTGCGTACTGCTGCAATATTGTTAACGTGAGTCTTGTAAAACCTTCTTTTTACGTTTACTCTCGTGTTAAAAATCTGAATTCTTCTAGAGTTCCTGATCTTCTGGGTGTATCAGCGAGTATCTACCATCGAATGAGGTTAGTCT
+
<<<>@BABCCFEBBBBBBA966:>DBBBBC::;;EGG>CC@C@BBBCCCC@CDCBB?B?CBCC?B?BBBBCEDAA=AACCC1AA>A???1>???>BAA?AA=AABBBB?BBCAABBB>B@>;?9>>>>>=8:78>>><?<<<?888ACC@@9;;>=>>>;AA<A;@@@@?>>>B=??@@@2?<@<@@DDD/><666)//6///==-/,/;::+87;<;;A9>><>>=>;;;9=:>>???@7;;BB:@>>>AA>>>>>>>>B?>??=??===<====7=6<;///
@ATNG8:05288:03226
GATGGTAGCGCACACATAGATACAGTACTCATTCGTTTCGGAAGAGACAGGTACGTTAATAGTTAATAGCGTACTTCTTTTTCTTGCTTTCGTGGTATTCTTGCTAGTTACACTAGCCATCCTTACTGCGCTTCGATTGTGTGCGTACTGCTGCAATATTGTTAACGTGAGTCTTGTAAACCTTCTTTTTACGTTTACTCTCGTGTTAAAAATCTGAATTCTTCTAGAGTTCCTGATCTTCTGGATAGCGACGCGATATACTACCATCGAATGAGGTTAGTCT
+
:44434449:<<<<@AABCCCBBBBBAA@<<<5:;;=4==2505;556;;5:599;4;;A@AB?BACBBBC?;6986>???+=B?A;??<??>=6?5/)0<*/0///=9=?><<<>>:===:=9>>?BB?B=?BDDD89:CCAA?000??>===<9<<<;<<8<8<555:;<@@==;;;4;7<555555$9@<<<269B@BCC:::@CCBC1@@?A>@?;>><?@@0//0+/6??=BB>;=AB:<;A@@999@@999;9:4>?>:??98;175445:399555
@ATNG8:05288:03239
GATGTAGGTGCACATGAGTGTATCCAGAAGATCAGGAACTCTAGAAGAATTCAGATTTTAACACGAGAGTAAACGTAAAAAGAAGGTTTTACAAGACTCACGTTAACAATATTGCAGCAGTACGCACACAATCGAAGCGCAGTAAGGATGGCTAGTGTAACTAGCAAGAATACCACGAAAGCAAGAAAAAGAAGTACGCTATTAACTATTAACGTACCTGTCTCTTCCGAAACGATGAGTACCTCTCAGACGCTCGTCCTACCATCGAATGAGGTTAGTCT
+
AAA?@<=9==A@?;;=;;AAA???8@A<8;?:<AA<A>AAA@@@A=;;8;?AAB;;;;*:<?@@999@;599)5<99999$9;6;295509@=;@CCCCCC@@?@<00+0::9>ABBBBBDDCCCCCC;;7;;;;?DBCBBBBA?C?C;;7;BCCDCBB@CBCBA?<?A?????BBBAB=AAB??????.?C;??CBBABA?6;6;=AB=B=B;A@@>B;;;AAEAD@CCC=BBBDFDBBBC?AAA???BA???AAAB<??B===888:>===5;5:>=88
@ATNG8:05290:03217
GATGGTAGAGAGACTGTAGCGCACCCAGAAGATCAGGAACTCTAGAAGAATTCAGATTTTTAACACGAGAGTAAACGTAAAAAGAAGGTTTTACAAGACTCACGTTAACAATATTGCAGCAGTACGCACACAATCGAAGCGCAGTAAGGATGGCTAGTGTTACTAGCAAGAATACCACGAAAGCATGAAAAAGAAGTACGCTATTAACTATTAACGTACCTGTCTCTTCCGAAAACGAATGAGTACTATGTAGAGCTCTGAATACGTACCATCGAATGAGGTTAGGTCT
+
48:::;:>@=<A@<=<;665<;555)55<7=565:939055:<><=9==8<688333333$33333:9;89787.7799999(99498<;;0<6616>;<566==7:5//)///)/::8<<<<<@@955:::745559<<<><:99-/)///)/::787<8<;99:53.3=/33;7;::9;28////////$-50......5556:5888;/5/55:8:56------061////&333,333373338;;8855533....(.3...33276222069//(/3//)/66
@ATNG8:05252:03289
GATGGTAGTGTCAGTGCGCGTCGTCCAGAAGATCAGGAACTCTAGAAGAATTCAGATTTTTAACACGAGAGTAAACGTAAAAAGAAGGTTTTACAAGACTCACGTTAACAATATTGCAGCAGTACGCACACAATCGAAGCGCAGTAAGGATGCTAGTGTAACTAGCAAGAATACCACGAAAGCAAGAAAAAAGAAGTACGCTATTAACTATTAACGTACTGTCTCTTCCGAAACGAATGAGTACGTGTGACGTACGTGAGCTACCATCGAATGAGGTTAGTCT
+
77//)-56--/////799?=<>===:?;A7;@;:9=2929=>@959:>=:<:?@885===+<8<<BBAA??977)7794444$5<8=:>>>2<55.5555<<566;?:==:>::055:9>==9665;??;54.4944.5;<=<<<<8=:=999995;:998;99::?2<<>=<<>A3338177;5778788$7<8892225822+2.5579093/.////6//3;;7;7:993933.387;973733334<<88443:987733,333391334=8=8===;8
@ATNG8:05253:03261
GATGGTAGCGCACACATAGATACAGTACTCATTCGTTTCGGAAGAGACAGGTACGTTAATAGTTAATAGCGATACTTCTTTTTCTTGCTTTCGTGGTATTCTTGCTGGTTACACTAGCCATCCTTACTGCGCTTCGATTGTGTGCGTACTGCTGCAATATTGTTAACGTGAGTCTTGTAAAACCTTCTTTTTACGTTTACTCTCGTGTTAAAAATCTGAATTCTTCTAGAGTTCCTGATCTTCTGGACAGAGTGTGCAGATACTACCATCGAATGAGGTTAGTCT
+
///:6:@AB>@@@FCBCBCFECDCBCCB=>>A;A:54)4;.5.5559955.59955.46;:;;)0)/666-----8388886'7718777.///969:<8<?7??=>:@<?ABBCBCE>ABC?B>B?>99:?A>ABCB<BABBCBCBCA@@ABB@@>CEFAEE@D@BBDC@AEDC>@;;;;.;>A>;;;;;*;CAAB8;;CAAACBA@4;;::':>>A?6;6;B=BCBBBBD@E@CCBBCI>BAC@EFDAAA;;;@@@@CBBBDDC@BBBCD@A@@C@B?BGCCC
@ATNG8:05255:03290
GATAGAGAGACTGTAGCGCACCCAGAAGATCAGGAACTCTAGAAGAATTCAGATTTTTAACACGAGAGTAAACGTAAAAAGAAGGGTTTTACAAGACTCACGTTAACAATATTGCAGCAGTACGCACACAATCGAAGCGCAGTAAGGATGGCTAGTGTAACTAGCAAGAATACCACGAAAAGCAAGAAAAAAGAAGTACGCTATTAACTATTAACGTACCTGTCTCTTCCGAAACGAATGAGTACGATGAGAGAGCTCTCTCTACCATCGAATGAGGTTAGTCT
+
ACCBCCCDCBBBBBCBBBCCCF>ECC@BBBBBB?B@DDDAAA@>AC?B?BBBABBBB3B?BBABABCACAB;CBBCCBB2AB?BB0;<;6<BBGKCCDBAA@>:@>AA?BBB@CECBCCEEDCCCBBBBC?C???=A@@@AA??<@@CCB?BCBBBBCD@BBABBA???9::99==99:9+99939>?>@@'@;8:958;8<>=:>;=>AB=?;?@CCC?CBABBCD7979@A9AAA>9:9ACBBBB9::AA@@@B>;<;>AA;;6;;;;@=@???=A<AB?@@
@ATNG8:05256:03263
GATGGTAGTATATCGCGTCGCTATCCAGAAGATCAGGAACTCTAGAAGAATTCAGATTTTTAACACGAGAGTAAACGTAAAAAGAAGGTTTTACAAGACTCACGTTAACAATATTGCAGCAGTACGCACACAATCGAAGCGCAGTAAGGATGGCTAGTGTAACTAGCAAGAATACCACGAAAGCAAGAAAAAGAAGTACGCTATTAACTATTAACGTACCTGTCTCTTCCGAAACGATGAGTACTGTATCTATGTGTGCGCTACCATCGAATGAGGTTAGTCT
+
;><<@CCCCBA?@BBCCCCCC;99?<@AD@BBC@;;:;@DGHDJHDA;;9;>@@ABDHEE5C@CBBBB@@??@@9@@A>?>>099659BBC;DCCADDCCFB@A@<@<@A?ACD?BCBBBCCFCCBCBBB@@=@BAA?BBBBBBBB?D@CCC?BBCCAAADACCCBAA<?=9<:928<<?A9@@@<>@AAA3AB?B???>>>>@>D=?>>?<><>>CCE@BB;;;CC?B=??D=A:9:@@@@99999B???BB@?BBB888=<<=>:88<69>>=6;9>?>85
@ATNG8:05257:03274
GATGGTAGTGATACAGATCAGACACCAGAAGATCAGGAACTCTAGAAGAATTCAGATTTTTAACACGAGAGTAAACGTAAAAAGAAGGTTTTACAAGACTCACGTTAACAATATTGCAGCAGTACGCACACAATCGAAGCGCAGTAAGGATGGCTAGTGTAACTAGCAAGAATACCACGAAAGCAAGAAAAAGAAGTAGGCTATTAACTATTAACGTACCTTGATCTCTTCCGAAACGAATGAGTACAGAGAGTACGATATGTCTAATCGAACCACCTAAGTCT
+
BBBC?BBBBBBBBCBCBDECDCCBB?BCD@CCCDBB?B?BBBBBBB???<?=A@@A@@@A1@;ABBCCCECBBB9@>::;:;*<>=?<@>?7?BB@CCCCCCC:97;@AB?BBC@BBBBCBCCCCBBBCBBB@CCCC?BCCCCBBB?B?A::8;BBDDDCC?CBAAAB?BB?BBB?BAAA@;>>=:@@AAB2@@;0000*0=895:4::97/5/58///(/(/99888848277823/-3---------8655588899><=>A896;;AC@CABB@BB>ACCC
@ATNG8:05258:03287
GATGGTAGCGAGCGAGTGTGTATACCAGAAGATCAGGAACTCTAGAAGAATCATGATTTTTAACACGAGAGTAAACGTAAAAAAGAGGTTTTACAAGACTCACGTTAACAATATTGCAGCAGTACGCACACAATCGAAGCGCAGTAAGGATGGCTAGTGTAACTAGCAAGAATACCACGAAAGCAAGAAAAAGAAGTACGCTATTAACTATTAACGTACCTTTCTCTTCCGAAACGATGAAGTACGATGAGATCTCTGTGCTACATCGAATGAGGTTAGTCT
+
<6957==666:;;<;:::9555555.55<.//5---(-3885/543-38-3373333333$3,38//////689188766555$///(///&/67177888::A@<A>99297748866;>>??BBCCGC<;;;CDCABBCCCC??:?==;;5;BAACBAB>B:::CC???=?AA=?@;A@7@00*0;;;;0:A:ABB999CAA>B?AAA=8=8=9@<<+00+00;;88+--6/////995:///9:///9//387777878:;///66(//88(/*/6;;5
@ATNG8:05271:03272
GATGGTAGGAGACACGTCGCACACGGTACTCATTCGTTTCGGAAGAGACAGGTACGTTAATAGTTAATAGCGTACTTCTTTTTCTTGCTTTCGTGGTATTCTTGCTAGTTACACTAGCCATCCTTACTGCGCTTCGATTGTTTGCGTACTGCTGCAGTATTGTTAACGTGAGTCTTGTAAAACCTTCTTTTTACGTTTACTCTCGTGTTAAAAATCTGAATTCTTCTTGAGTTCCTGATCTTCTGGTGTCGTCTATCATGTACTACCATCGAATGAGGTTAGTCT
+
44:;7<<C@BABECAAACBBBCAB@ACBBCCCEACCDD?CC@CACCBBBCC@CBBBB@B@BBCA?A?A9::BCCAA<99:::$994;BBB=BBBB?CCC@BB??>?BBB<???ABBBD@A==:=8<==<=>>>;@::;<??A:A???ABCCDAABBBBAA8<<393:::=>=@AB7;;@@@2?9=8=>>>?.;;DCD8>;;;>>@=>=;>DDD/D>>>@<@=>><>@;>>>><A=A@====:=AA<>>===<878A?;;;A@@@@?<@?@?E:<;;>=B;??@==
@ATNG8:05271:03277
GATGGTAGCACACGAGATCTCATCGTACTCATTCGTTTCGGAAGAGACAGGTACGTTAATAGTTAATAGCGTACTTCTTTTTCTTGCTTTCGTGGTATTCTTGCTAGTTACACTAGCCATCCTTACTGCGCTTCGATTGTGTGCGTACTGCTGCAATATTGTTAACGTGAGTCTTGTAAAACCTTCTTTTTACGTTTACTCTCGTGTTAAAATCTGAATTCTTCTAGAGTTCCTGATCTTCTGGGTGCGCTGACAGTCTCTCTACCATCGAATGAGGTTAGTCT
+
A?@@:>;?=CCC996==;<6>?><@955<9;;8@ABB<BC@C:?BBBBA@=AAA@?5:8<><B<A7@AAAAAB=B9CCCCC3CB>?@BB;BB??=?A@;=>-00<;;;9>><<ABBB=AA>:=;<==886<<8=<==7;;?B=;;;>=?=>;8885;<<:@A7:6:<AAA<>>@=>>>?>1<8=:><<==,77<<<+//;7677::=0///(.//.3.34CC;><;;888;A=>>>>>>47///)//-33--/9686>:;85366.3.--602,--28422256
@ATNG8:05278:03291
GATGGTAGTATCTGCACACTCTGTCCAGAAGATCAGGAACTCTAGAAGAATTCAGATTTTTAACACGAGAGTAAACGTAAAAAGAAGGTTTTACAAGACTCACGTTAACAATATTGCAGCAGTACGCACACATCGAAGCGCAGTAAGGATGGCTAGTGTAACTAGCAAGAATACCACGAAAGCAAGAAAAAGAAGTACGCTATTAACTATTAACGTACCTGTCTCTTCCGAAACGAATGAGTACACACTCTCATATGACACTATCGAATGTGGTTAGTCT
+
BBDC@CCAABCCCBCBAABCCCCBC?AAC?CBBB@@?A@CECBBBB?AB6:8:AABBFCD3B?AABBBBBBCCC=DB;;;;;*;C>C?CCC<BBC@BBDBBBB;;4;=;<7;AC?BB@@AFEDIABAA@@000@>@<B@??@?==9:7?>@=?BBBCBBB?BAAB??<?B????9>=:9:,::9;?@ABB3BC?BBBBB<978)/*/89;7>7=<@@A@CAA@A>>882337*3;<6>@AA???ABBBBBBB>>>?B:99A@@@>;==999>:?8=8733
@ATNG8:05279:03259
GATGGTAGCGCACACATAGATACAGTACTCATTCGTTTCGGAAGAGACAGGTACGTTAATAGTTAATAGCGTACTTCTTTTTCTTGCTTTCGTGGTATTCTTGCTAGTACACTAGCCATCCTTACTGCGCTTCGATTGTGTGCGTACTGCTGCAATATTGTTAACGTGAGTCTTGTAAAACCTTCTTTTTACGTTTACTCTCGTGTTAAAAATCTGAATTCTTCTAGAGTTCCTGATCTTCTGGGTGTATCAGCGAGTATCTACCATCGAATGAGGTTAGTCT
+
55;>:?BBBCCCA@@ABABADCD;;9@??CCC?BBCC=BB=@<@<;;;>B?BCCCD@C?BCCC?B@BBBBCCBBB?CFFDD2BB@CCDD@<;;C@CAB@BIACCBBBCCCCDCCBB>ABB=A=BCBAAACD?@@BC?C<;<BBB@DCBBBDB@@=@BB@DEAE?BABBBBCBB@BDDCC<C>B?BBBBB1B@CCC>CABBBC<;;A5;;;;*;99:@;?;@B=999BCCC?B?B@@A@?;<:;:09@AABBBBCDCABCBCBBB:;;BBCACCBC@C@CC@@@
@ATNG8:05281:03271
GATGGTAGCACACGAGATCTCATCGTACTCATTCGTTTCGGAAGAGACAGGTACGTTAATAGTTAATAGCGTACTTCTTTTTCTTGCTTTCGTGGTATTCTTGCTAGTTACACTAGCCATCCTTACTGCGCTTCGATTGTGTGCGTACTGCTGCAATATTGTTAACGTGAGTCTTGTAAAACCTTCTTTTTACGTTTACTCTCGTGTTAAAAATCTGAATTCTTCTAGAGTTCCTGATCTTCTGGATACACTCATGTGCACCTACCATCGAATGAGGTTAGTCT
+
CCCC?BBCBB?@@B@BABBACCHECC>CCCBB@BDDF>CC@C?BBBCCCC@CB@@@7;8<ABB@C@CACBDBBBB?BDB?B+BB?BCCB;BCBC@CCB?BB7:9BAAB@CCACBBBB>AAA<A<AABB=:8:<A=::8:@@@779@@???C;;;;:>>>;??=@;??>==@A;;8;@@DD5D>D<88888(8>777.7/////9:;>:>?>>.8888C;@;AA:@@AA?==9=8=?>===7;;A=A????>>>@@@=;;;@;>>A:;:;:;5;;;;;A=@@>==
@ATNG8:05281:03292
GATGGTAGACATATCGTACTCTCTCTACTCATTCGTTTCGGAAGAGACAGGTACGTTAATAGTTAATAGCGTACTTACTTTTTCTTGCTTTTCGTGGTATTCTTGCTAGTTACACTAGCCATCCTTACTGCGCTTCGATTGTGTGCGTACTGCTGCAATATTGTTAACGTGAGTCTTGTAAAACCTTCTTTTTACGTTTACTCTCGTGTTAAAAATCTGAATTCTTCTAGAGTTCCTGATCTTACTGGATATGAGTGACTCGTGCTACCATCGAATGAGGTTAGTCT
+
:;B=:>CDBBBBBBAB@CBAABCDDDDDCCBA>A;;;.:;293>@>?ABB?BB::97?4::<<8B@BBC@@=;/0(//6666)69697877&.///(/9959=588A?<?<@@??AABC=@A@<C<CCB@@@>><>???:=>>;;;>>>@BBE;;;=:888:>>:>:=@@????>>8<8888)88=8=?BBB/BB@@@9>>ABA??>>>;;===,=///@7=7?@=BA???AA=A<??<==;///::9@@BA:8885833...555776:9888155=C=A<@BA??
@ATNG8:05282:03284
GATGGTAGTAGTACACTAGTCATACCAGAAGATCAGGAACTCTAGAAGAATTCAGATTTTAACACGAGAGTAAACGTAAAAGAAGGTTTTACAAGACTCACGTTAACAATATTGCAGCAGTACGCACACAATCGAAGCGCAGTAAGGATGGCTAGTGTAACTAGCAAGAATACCACGAAAGCAAGAAAAAGAAGTACGCTATTAACTATTAACGTACCTGTCTCTTCCGAAACGAATGAGTACTATAGACTATCTGAGACTACCATCGAATGAGGTTAGTCT
+
AA@:7;>==<<A===:<<<665;975;00)///95616:;AACCBB;;:2:8>C?::99*4.48;:>:;;::<6779555&5<494;<<0A;CAE;<A@@@BC>A=@@;:9:=@@>BBAAABBABBABBB?A@@D?A?@?AAAB?D>@::5:@?=>??A>ABBBCC@?@=?B?8B;;;=6::9;78999(8<9;;:>:9>=@=A=???F<?5:9978:<34555<6=6:::2:;;7BB:::::<<<=>552>:<@<<7738;;,3733317889496;:9:;
@ATNG8:05284:03258
GATGGTAGGCGAGAGTGAGACGCAGTACTCATTCGTTTCGGAAGAGACAGGTACGTTAATAGTTAATAGCGTACTTCTTTTTCTTGCTTTCGTGGTATTCTTGCTAGTTACACTAGCCATCCTTACTGCGCTTCGATTGTGTGCGTACTGCTGCAATATTGTTAACGTGAGTCTTGTAAAACCTTCTTTTTATGTTTACTCTCGTGTTAAAAATCTGAATTCTTCTAGAGTTCCTGATCTTCTGGCGCTCTGTCACGTCTGCTACCATCGAATGAGGTTAGTCT
+
B@@;9A>C@BCC@:;6@?CCCCCCCDC@AA::9;CCC?CD?B?BCDBBBC????CD@C@CBBA?B?ABBAAABBB?ACCCC2BC?BBBB<BBBC?BBC@BB?BBBCBB?@BBBCCB?;A@@<@<@?>????A=A@@@<>>==>>????@@A??>><>??===:>=@@@A@?>::3::::;/;:@=@DDDD/@>>?D8???>>>@@>>:>BBB/?>>>A=C=AA<AA<;=AA<@;@AA>@>8<>>=<<<<:::=@A>>>===>>BB<>>>==:?@=>:>=BEBBB
@ATNG8:05284:03267
GATGGTAGCATCATGCATATCTCACCAGAAGATCAGGAACTCTAGAAGAATTCAGATTTTTAACACGAGAGTAAACGTAAAAAGAAGGTTTTACAAGACTCACGTTAACAATATTGCAGCAGTACGCACACAATCGAAGCGCAGTAAGGATGGCTAGTGTAACTAGCAAGAATACCACGAAAGCAAGAAAAGAAGTACGCTATTAACTATTAACGTACCTGTCTCTTCCGAAACGAATGAGTACTATGTAGAGCTCTATACTATCGAATGAGGTTAGTCT
+
4444.499;4//:////7;@>A;==9=;;5;9999:.4.5888<=:4::8=7;;;77888$74;;:;;===BBC8::@====,99243999+9::5566;;?>==:=9==<@BB>@@BDC;;;CC;::B@@@=:959:@:555<<<6@;?9905=>AB=>C@988@:=<8728@?6;<???8@=?<@@@@6@@?AAB@@?<<@:?;>@>?;A165??=:99443995;4:9:598437?:?BBC@AABBAAAB888?;;<8//////395752626<888
@ATNG8:05248:03344
GATGGTAGACACGTGTGCTCTCTCGTACTCATTCGTTTCGGAAGAGACAGGTACGTTAATAGTTAATAGCGTACTTCTTTTTCTTGCTTTCGTGGTATTCTTGCTAGTTACACTAGCCATCCTTACTGCGCTTCGATTGTGTGCGTACTGCTGCAATATTGTTAACGTGAGTCTTGTAAAACCTTCTTTTTACGTTTACTCTCGTGTTAAAAATCTGAATTCTTCTAGAGTTCCTGATCTTCTGGATAGCGACGCGATATACTACCATCGAATGAGGTTAGTCT
+
7///8;9<=@?/0/<///>AA?>;BCAABB;;5;;;;7;C?C?CCBAC@@7;;?<@:??BBCB?C?CCCEBBA?@8==?>@1AB?BABA8>9=?9??A99947:9?>?;>BBBBA?D<@?@<>;>@@@@888=BAAA:>><>66///:><::9==5;:;9==5;6;=>>>;;:?366ABC5C<?388??>/?B?>>7>:::=:;;=A=BBAA/B;;;A;>;>A<@B@?>>=<@:==@A>>:::::<<==<777------36=AAA<=:9993655:8=5>>>>8
@ATNG8:05251:03311
GATGGTAGCAGACGTGACAGAGCGCCAGAAGATCAGGAACTTCTAGAAGAATTCAGATTTTTAACACGAGAGTAAACGTAAAAAGAAGGTTTTACAAGACTCACGTTAACAATATTGCAGCAGTACGCACACAATCGAAGCGCAGTAAGGATGGCTAGTGTAACTAGCAAGAATACCACGAAAAGCAAGAAAAAGAAGTACGCTATTAACTATTAACGTACCTGTCTCTTCCGAAACGAATGAGTACGATGAGAGAGCTCTCTATCGAATGAGGTTAGTCT
+
BCCC?BCCFCBCC@@ACCCCBCBBC=AAC@BBACDD@D=@@?BBBBC?BB>B?BBAABCDC2A?ACCCDCCCBBB>BBCCCCC5DB?B@BBB:BCCADCCCDCB:96;?BB?CDD?AAEBCCCCCDDCC@@BC@CBBB>AABBBBBB>B?C?@=@DCCBCCC?ACCCCC?BB?BBA3:::999+9=>9:9999(9>9><==AAAAB7;7:>>>6;7;@CBB@BCBBBCB>A>ABC>DCC?CBBBBBCAA@BBCA@=====B??@A@@@<;;;B>E=>>>??
@ATNG8:05251:03320
GATGGTAGTGATACAGATCAGACACCAGAAGATCAGGAACTCTAGAAGAATTCAGATTTTTAACACGAGAGTAAACGTAAAAAGAAGGTTTTACAAGACTCACGTTTAACAATATTGCAGCAGTACGCACACAATCGAAGCGCAGTAAGGATGGCTAGTGTAACTAGCAAGAATACCACGAAAAGCAAGAAAAAAGAAGTACGCTATTAACTATTAACGTTCCTGTCTCTTCCGAAACGAATGAGTACGTGTGCGACGTGTCTCCTACCATCGAATGAGGTTAGTCT
+
<BBC?CBCCBBBAB@DAAABA;ABG?ABC@;;;BBB=@<@B@@@AC???<?343988=<=)828?CCAAAA999,97:====)>@9>@CCC2CCC@DFEAA@C000+0:00*077)//<;<<=AABCCCBB:;8;AAA=@@@B@@@?;@>BBB@BCJDCABBACBBBBC?BA>@@>2988888*8<<2899999%08(////88222396:88:,5.55:?B?@?9;;AB?B9::A9?9:19<=990:00/////33;3333663535.579;;7977<4949:877
@ATNG8:05252:03336
GATGGTAGTATAGAGCTCTACATAGTACTCATTCGTTTCGGAAGAGACAGGTACGTTAATAGTTAATAGCGTACTTCTTTTTCTTGCTTTCGTGGTATTCTTGCTAGTTACACTAGCCATCCTTACTGCGCTTCGATTGTGTGCGTACTGCTGCAATATTGTTAACGTGAGTCTTGTAAAACCTTCTTTTTACGTTTTACTCTCGTGTTAAAAATCTGAATTCTTCTAGAGTTCCTGATCTTCTGGCGCTCTGTCACGTCTGCTACCATCGAATGAGGTTAGTCT
+
BBBC@BBCCBBCCCCCBBCCCBBBBDCCCCAA=@??@9@B?B@BBBACCD@BBBAB?A@BBBC?C?AAAABBBAA>ABCBB1@@;?@@@;ABAA>ABB?BB798BDBB?BAB?>>AA8><A<A<AA@<<=<<8<<<=:==A==///:::;@@;;;:;;;=??=?<@E>>>???B7;;AKD2@5838AAAA/==8888)8<:9:A:;:=19:::)9:::<8>:>?;>>??>>><@:>>@@A@:==><<<<=:9:=@@A@@888==>=8===>>:;;;?;?;?BCBC
@ATNG8:05253:03338
GATGGTAGCGCACACATAGATACAGTACTCATTCGTTTCGGAAGAGACAGGTACGTTAATAGTTAAAGCGTACTTCTTTTTTTTGCTTTCGTGGTATTCTTGCTAGTTACACTGGCCATCCTTACTGCGCTTCGATTGTGTGCGTACTGCTGCAATATTGTTAACGTGAGTCTTGTAAAACCTTCTTTTTACGTTTACTCTCGTTTTAAAAATCTGAATTCTTCTAGAGTTCCTGATCTTCTGGATAGCGACGCGATATACTACCATCGAATGAGGTTAGTCT
+
@CA@=B<===BC@@ACCBBCBCC;;;CGAA?C;CCBC>BBAC@CBCDCCC@CBCCB9;9;ABB?CD>BBBB@;;:<;;;>===">8:?2==A=7<;;7;F8;;CBBB@BBBBBD?B>AAC@C@CCBCCBBC@GCBB>AAB???BBAABCCBB>>9?<<289288=@ABBB@A<8;9=9=-=3;355668(8<>=B:B???@@;;;;-:<==*999;A19/7@>ABBBB@B<><>?B@@@?//0=A@<BBAAA@A?;;===;;;B8;;CA@8==8818:>=>>?
@ATNG8:05256:03314
GATGGTATTGATACAGATCAGACACCAGAAGATCAGGAACTCTAGAAGAATTCAGATTTTTAACACGAGAGTAAACGTAAAAGAAGGTTTTACAAGACTCACGTTTAACAATATTGCAGCAGTACGCACACAATCGAAGCTCAGTAAGGATGGCTAGTGTAACTAGCAAGAATACCACGAAAGCAAGAAAAAGAAGTACGCTATTAACTATTAACGTACCTGTCTCTTCCGAAACGAATGAGTACAGAGAGTACGATATGTCTACCATCGAATGAGGTTAGTCT
+
CBBB:?<A>BBBBBCDCCCBAAAB@?96:5;;:@AA;?7?ABCBBB?CC?C@C@=97773$339;;<;;;8?;73;;<;;;*4>3=2:::&9:@;;<A@@C@5;;,;4;:;BCD?@BBA;;9BBCCCBD;;;@CCCC@BBBBCCCB?A=AAA>AAAAACCB@?=;@00-0>9<=?:BCBBB<B==;>BEFF3BB?B>??B;;;A<?<??>>=C;>>CCC?AAAABBB?B?AA@9?9939@=???????BAAACBCBBAAABA??B7;;<;A<A???;>:>A=;<
@ATNG8:05256:03344
GATGGTAGTGTCAGTGCGCGTCGTCCAGAAGATCAGGAACTCTAGAAGAATTCAGATTTTTAACACGAGAGTAAACGTAAAAAGAAGGTTTTACAAGACTCACGTTAACAATATTGCAGCAGTACGCACACAATCGAAGCGCAGTAAGGATGGCTAGTGTAACTAGCAAGAATACCACGAAAGCAAGAAAAAAGAAGTACGCTATTAACTATTAACGTACCTGTCTCTTCCGAAACGAATGAGTACACATCGTCGTGTCGTGCTACCATCGAATGAGGTTAGTCT
+
5<?C?@??;;@BBB=>@BB;96;<<15;B8AAACBB>B?@@BBDBC?@@>@@BBBCCCCC3C>AABAAABCBBB99:;;;;;*:A<AAEFD;FIJ@AAABBBCBB?B@CC@ECC@AAABCCDDDDCBBAA@?;@?@A?@??B:::?:@=@@@=@BBDDCCC@CBABAB=@@?::94:::99,888/888888$897;656=@AAA:;:;>??9?:>6:;?<?A???CC>A>BBB=BBB<>>>CCBCBBBBB@@???BBCEB??>BA>ABBBB?BC9979=@?CCD
@ATNG8:05261:03303
GATGGTAGTGTCAGTGCGCGTCGTCCAGAAGATCAGGAACTCTAGAAGAATTCAGATTTTTAACACGAGAGTAAACGTAAAAAGAAGGTTTTATAAGACTCACGTTAACAATATTGCAGCAGTACGCACACAATCGAAGCGCAGTAAGGATGCTAGTGTAACTAGCAAGAATACCACGAAAGCAAGAAAAAAGAAGTACGCTATTAACTATTAACGTACCTGTCTCTTCCGAAACGAATGAGTACGTGTGACGTACGTGAGCTACCATCGAATGAGGTTAGTCT
+
==94.4;9::<=B;;6;;;;>?@@@=@@>6559=99.95?@A;>8?899.9577373333$3699:;:87:9::2////:::'//,58===0669=B<<<>@99:?B?AB?A@@;@C;:;AEBAACDCBDDC@@@;;5;=9:9@@A8@7;;:9@@<<<<=9==BBBB?BB>BBB<@@@@@:<<;8899999%9;4:=;=<?8:8<>899;<5=8=9@@C>AAA@?==9;6;>=3;77/7;=<AAA998>8>@BBBBAAAAABBBB<=777=6577;595368./
@ATNG8:05262:03309
GATGGTAGTGATACAGATCAGACACCAGAAGATCAGTAACTCTAGAAGAATTCAGATTTTTAACACGAGAGTAAACGTAAAAAGAAGGTTTACAAGACTCACGTTAACAATATTGCAGCAGTACGCACACAATCGAAGCGCAGTAAGGATGGCTAGTGTAACTAGCAAGAATACCACGAAAGCAAGAAAAAGAAGTACGCTATTAACTATTAACGTACCTGTCTCTTCCGAAACGAATGAGTACGTGTGCGACGTGTCTCCTACCATCGAATGAGGTTAGTCT
+
ABBB?BCBB@@ACFCBBBCCBABDD@CCC?BBBCCBBB?CCBBCBB>BA?C@C??9::::*;>ACJCCDBBCCC=AA?@GDH3CC@DACC=CDKABCBBA@@00-0:=<;@AC=ABAAAACBCCCCCCCCCBBBBC?@@BEBBBB@C?B::7;BBBBBCBABBCBBB@BB>AAA=@@?<<5=::3:@@@A2AA???@@CBBBB?C?BBBA=A=B>BBA=@B@@@@B@C?AAD>CCD???CBAAB::9BAA@BBBBAAACC?AAA@@??@@6:;??;><>DBCA
@ATNG8:05263:03319
GATGGTAGCACACGAGATCTCATCGTACTCATTCGTTTCGGAAGAGACAGGTACGTTAATAGTTAATTAGCGTACTTCTTTTTCTTAGCTTTCGTGGTATTCTTGCTAGTTACACTAGCCATCCTTACTGCGCTTCGATTGTGTGCGTACTGCTGCAATATTGTTAACGTGAGTCTTGTAAAACCTTCTTTTTACGTTTACTCTCGTGTTAAAAATCTTGAATTCCTTCTAGAGTTCCTGATCTTCTGGTGTCGTCTATCATGTACTACCATCGAATGAGGTTAGTCT
+
;;<=;?DCBB;9:AA>BCCBBA<>9=454555.555;5>?;@<CBBBAA@=@@956:>466==3?2;.98<744:?579777$39,33333(3<3305;;5>>0/0///;5:=BBBBBD@BB@;>5;:==88889>9888;;A899:<;<=<<<<=>8867:>=06/6999<:797.229:9.>8;597777(55757'..3...7=;;7;AAA.98/*-7(-(-)--3379A995717;99=>9;;=<@@A????>==;636----66099?==:=???<A;;:;<=
@ATNG8:05279:03308
GATGGTAGTAGTACACTAGTCATACCAGAAGATCAGGAACTCTAGAAGAATTCAGATTTTTAACACGAGAGTAAACGTAAAAAGAAGGTTTTACAAGACTCACGTTAACAATATTGCAGCAGTACGCACTCAATCGAAGCGAGTAAGGATGGCTAGTGTAACTAGCAAGAATACCACGAAAGCAAGAAAAAAGAAGTACGCTATTAACTATTAACGTACCTGTCTCTTCCGAAACGAATGAGTACTACTCTCAGAGACACACTACCATCGAATGAGGTTAGTCT
+
55<<5:>AB<<6;;;;?>CCCCA@A@CBBACBA@@@;A>AAAABBC?CC?B?AA@BCCCC3C?CBBA@@BA><>7445=>>>+<@>;<DFD4CCJBCCBBBBB;;5;>;;7;AA>ABA@CCBABBCDA;;;C5;;:;49==??>?;@=?::49A??ABBB@BBAA??<?A=AA:5=8B=B;<<;8;799::&880678;???AA=A=???A;@5::??A>BA@??A@8<39::,8>=:?BBB=>@CBBBBBBCBB=>;?;333..(.335<9578A;@:@A@98
@ATNG8:05280:03310
GATGGTAGATACTCGCTGATACACCCAGAAGATCAGGAACTCTAGAAGAATTCAGATTTTTAACACGAGAGTAAACGTAAAAAGAAGGTTTTACAAGACTCACGTTAACAATATTGCAGCAGTACGCACACAATCGAAGCGCAGTAAGGATGGCTAGTGTAACTAGCAAGAATACCACGAAAGCAAGAAAAAGAAGTACGCTATTAACTATTAACGTACCTGTCTCTTCCGAAACGAATGAGTACTGTATCTATGTGTGCGCTACCATCGAATGAGGTTAGTCT
+
45<<;>CCCCFDCA@ACCCA@ABBB>BDD@@@@>;;49?>>?9:8C?A@>A?A@>=<?<<,?=BBBBBBBBBBB;@@::999':@=@4:::-9BB=CCCCBCC@@=@@AB>BACACCCCCBBCCCEDBBBBB?BBCC?CCBACC:97;<@@@=@CCBCCBC?BCB@@@<00,/>9068887.733/7>??@2@C?B>>>?@@AB<?<?@@A=B=A?BBB@BAAAABA?@?AAA<B??<?BAACCBBBBBBABBB?@?BB??@A@A;?>=<<3:???<?>BB?@@
@ATNG8:05282:03313
GATGGTAGATACTCGCTGATACACCCAGAAGATCAGGAACTCTAGAAGAATTCAGATTTTTAACACGAGAGTAAACGTAAAAAGAAGGTTTTACAAGACTCACGTTAACAATATTGCAGCAGTACGCACACAATCGAAGCGCAGTAAGGATGGCTAGTGTAACTAGCAAGAATACCACGAAAAGCAAGAAAAAGAAGTACGCTATTAACTATTAACGTACCTGTCTCTTCCGAAACGAATGAGTACTATAGACTATCTGAGACTACCATCGAATGAGGTTAGTCT
+
DDCB?ADCBCCCCBBBCDECCBBBD>CCD?BAAA??>@@CCDBAAA?BD>B>BBBBBCCC3C?CABAAABDBBA9??::;;;*;A=@>BBB:CCCACCEEC@A0000?AA=CDD@BBCCCCBCJCCCCAAAC?CB??>@CBBAAAB@B@BAA>ADDCBCCC?BBBBBB?BB@BBB?BAAA@>2>9939@?@@2AD?CAA=CAA>>:>=B@@@;>;>@CCC@CBBBAAA=@=AAB=BCC@BBBCDCCCCBBBBBAA@BBBBAABCCF?BBBBB?BBBB?B?BBAAA
@ATNG8:05287:03345
GATGGTAGAGTATCATGTGTATCTCCAGAAGATCAGGAACTCTAGAAGAATTCAGATTTTTTAACACGAGAGTAAACGTAAAAAGAAGGTTTTACAAGACTCACGTTAACAATATTTGCAGCAGTACGCACACAATACGAAGCGCAGTAAGGATGGCTAGTGTAACTAGCAAGAATACACGAAAGCAAGAAAAAGAAGTACGCTATTAACTATTAACGTACCTGTCTCTTCCGAAACGATGAGTACTACTCTCAGAGACACACTACCATCGAATGAGGTTAGTCT
+
/4;;9=B=>>C?@>>0///;<59;B@CDC?BB;:947<7:;<@@@D@BB?B=AB?000000#0)0//;<<<=>>>7?CCFHFJ5AA@C=@@?0;?;9=:99///8818343-3337(399:>AABCCCAAAA@A;95444.49944444./27//)---6--/95/55<<?:7:6:00/6///(37728=>=>+::6:477AAA0/(.2....05.33;99.5/////:7;48;>6<565<<<45333333/////6689:::==;6;855506;88./)/////
@ATNG8:05287:03347
GATGGTAGCACACGAGATCTCATCGTACTCATTCGTTTCGTAAGAGACAGGTACGTTAATAGTTAATAGCGTACTTCTTTTTCTTGCTTTCGTGGTATTCTTGCTAGTTACACTAGCCATCCTTACTGCGCTTCGATTGTGTGCGTACTGCTGCAATATTGTTAACGTGAGTCTTGTAAAACCTTCTTTTTACGTTTACTCTCGTGTTAAAAATCTGAATTCTTCTAGAGTTCCTGATCTTCTGGATATGAGTGACTCGTGCTACCATCGAATGAGGTTAGTCT
+
458:7;=BA>BB;;6;;<AAAA>>>@<@<9594>??>6>@::16;>=?CC@DDCCB>B?BA@B9A9@AAABCB@@8?>999);<28=?<7;A@@8::B?A@>@@AB@@;??BBFBAA?B@A;A<@A;888>?:>>??;>>>>;;;===>?C;;;;:988:>>5;7;BB???B>=188:::-:5;5;???>.====>8>BBB@>>>>=7==<=+=;:;;<@=AA<AABC@@@<@<@??;;;,//616676==>>?;;;AA@A@B@@<?????=@@??<?<AAAAA
@ATNG8:05290:03348
GATGGTAGTATCTGTCTACGAGAGCCAGAAGATCAGGAACTCTAGAAGAATTCAGATTTTTAACACGAGAGTAAACGTAAAAAGAAGGTTTTACAAGACTCACGTTAACAATATTGCAGCAGTACGCACACAATCGAAGCGCAGTAAGGATGGCTAGTGTAACTAGCAAGAATACCACGAAGCAAGAAAAAGAAGTACGCTATTAACTATTAACGTACCTGTCTCTTCCGAAACGAATGAGTACTCTCTCAGAGACACACTACCATCGAATGAGGTTAGTCT
+
5=;<?BBBBA;555599;;??GDED@BBB>BBAAAB>A59:=994B8BA?B:<>>?<BBB3B<??AA@@AA:::2:?A@DDD+BB?B<@AA7@AB?A;<<C@@00-0;>><@AB?AACBCBBBBBA@BCCA@=@BCB@CCCBCA::3;=<;;6;BBBB???>AABBBB>AA?BBC?@<00,0==:00000,9A?A>>>>???D6;7;;;=8=8;;@AA?ABBDBBB?A;???8>AB?BCCBBBBAAABFEF>;;;@@@===>>6;;AAB:=>>>9>,00@A@
@ATNG8:05294:03302
GATGGTAGTCTCAGATAGTCTATAGTACTCATTCGTTTCGGAAGAGACAGGTACGTTAATAGTTAATAGCGTACTTCTTTTTCTTGCTTTCGTGGTATTCTTGCTAGTTACACTAGCCATCCTTACTGCGCTTCGATTGTGTGCGTACTGCTGCAATATTGTTAACGTGAGTCTTGTAAAACCTTCTTTTTACGTTTACTCTCGTGTTAAAAATCTGAATTCTTCTAGAGTTCCTGATCTTCTGGAGATATCTCAGCGAGCTACCATCGAATGAGGTTAGTCT
+
>:559>>CBBBCCCBCCBBCBFF;:;A@95:;0;ABG?CC@D@GJGCCBB?BCA:626:>>><?C@B@AB@A@?@6:;@@A,9;698@B;@?B?:BCC@CE;:;CIDE?AACDBBCD<<;E?A?BCBBBCBB@FBBB?CDELCCBBAAAA@@@;;6;BB@BB=@<@A@@@BBCC?BBBCC7B?C5;;AAA,AC;<<0;@@;;;@@@@@CDDD5@@@AA<=+00-00@@@AB@C?BBA??>498B=B@@@@@@?@AA@@@@>=<;7????A>?ABB?B?BCCBC
@ATNG8:05294:03338
GATAGGTGCACATGAGTGTATCCAGAAGATCAGGAACTCTAGAAGAATTCAGATTTTTAACACGAGAGTAAACGTAAAAAGAAGGTTTTACAAGACTCACGTTAACAATATTGCAGCAGTACGCACACAATCGAAGCGCAGTAAGGATGGCTAGTGTAACTAGCAAGAATACCACGAAGCAAGAAAAAGAAGTACGCTATTAACTATTAACGTACCTGTCTCTTCCGAAACGAATGAGTACAGAGAGTACGATATGTCTACCATCGAATGAGGTTAGTCT
+
B@@<D:;9@?<;>>@;:99;>@:@BB@CC@@@B<@<??@@;::>@@;>255;49999'58=?>??B>@@?D.99:;;;;*5:.54;<<0=55.444488<4404=??588>8?>=8EDEBCCCCBAB9:29=9=:>@=<99594;7===466><:;;>9<@B???=??;@A@;@A??<?CC>AAAAA2AB?@@>00/5//(/)/;99)/).59::6<:<<///:;678;5;;;:545;:333=;;88<;9887739=999=5?7639)...727055778
@ATNG8:05294:03345
GATGGTAGTGTGTCTCTGAAGTAGTACTCATTCGTTTCGGAAGAGACAGGTACGTTAATAGTTAATAGCGTACTTCTTTTTCTTGCTTTCGTGGTATTCTTGCTAGTTACACTAGCCATCCTTACTGCGCTTCGATTGTGTGCGTACTGCTGCAATATTGTTAACGTGAGTCTTGTAAAACCTTCTTTTTACGTTTACTCTCGTGTTAAAAATCTGAATTCTTCTAGAGTTCCTGATCTTCTGGACGACGCGCACTGACACTACCATCGAATGAGGTTAGTCT
+
44458<::655<<<<<==@8>BA@@B>>>9:49??B=>C?C?@ABCCAA>A@A>B<C@B@??;A=ACCCCCCDC@BBDDD5BB?B;;;0;@AB;A?A=??<@@ACBC@A@@AA;;;<@@A>A>BA@;<===9B;;;8=?;;;?=;;;=@B@::9>ABC@CC?C?;;9CBBBDE<A;999*9.9;99999$9>>DA8=C?@>665:<.4444$49///)/5;;28;=9<99247<<596>:><C?C>>ABCBBBBBBBBBAA@CD@BCCCD@;;;@=A>BBBBB
@ATNG8:05249:03375
GATGGTAGGCGTGTGAGAGTCTGCCCAGAAGATCAGGAACTCTAGAAGAATTCAGATTTTTAACACGAGAGTAAACGTAAAAAGAAGGTTTTACAAGACTCACGTTAACAATATTGCAGCAGTACGCACACAATCGAAGCGCAGTAAGGATGGCTAGTGTAACTAGCAAGAATACCACGAAAGCAAGAAAAAGAAGTACGCTATTAACTATTAACGTACCTGTCTCTTCCGAAACGAATGAGTACCTCTCAGACGCTCGTCCTACCATCGAATGAGGTTAGTCT
+
<A@:;@==;>>CCBBBDEF;;;CD?8?GK@;;<CBB@B@DCBBBCC@??=@>??::;;;;);9??=9888;;:<1<;77777$73,3,333&37718;;;<@>8;=B=BA=???;??B;<;AA>=>?A???A5;;;;:>;;7;://+/599@=A999<@<<<@@;:?D788?@@?<@@:99*895/.////'//(.555<A>><;?<<==B;>:;////6:=;6::>8=5:><37998=?AA898?BBBAAAA??;;<A@@;===;>?ABB?@??B@?9==>>>
@ATNG8:05256:03399
GATGGTAGCGCACACATAGATACAGTACTCATTCGTTTCGGAAGAGACAGGTACGTTAATAGTTAATAGCGTACTTCTTTTTCTTGCTTTCGTGGTATTCTTGCTAGTTACACTAGCCATCCTTACTGCGCTTCGATTGTGTGCGTACTGCTGCAATATTGTTAACGTGAGTCTTGTAAAACCTTCTTTTTACGTTTACTCTCGTGTTAAAAATCTGAATTCTTCTAGAGTTCCTGATCTTCTGGTCTACTACACTGTACTCTACCATCGAATGAGGTTAGTCT
+
AABC@DCCBBCCCCCBBCCCCDCCCCBBBCBB?ABBC=BC@D@CCCEDCB?BCCDD?B?BCCD<A<BDCCBBCDC<99999)9B=A@BB<@A@A?ALH@GC?AABCCCBDCCDCCBB?BBD@C?DCCBBBAA>ABCC?BCBBCCCCCBCBBBAAA@DBB@BB?B@CCCCCCECB9@;;;;.;>C=;;;;;*;CABB>BBDDDGDCBB<@@@@0@ABBCAB?BC@BBBCBCC?C@BBBCCC>B@C?CB@AACGECBBCCCCBCBBB?ABBBB?@@@C@C@CBB:9
@ATNG8:05260:03366
GATGGTAGTGATACAGATCAGACACCAGAAGATCAGGAACTCTAGAAGAATTCAGATTTTTAACACGAGAGTAAACGTAAAAAGAAGGTTTTACAAGACTCACGTTAACAATATTGCAGCAGTACGCACACAATCGAAGCGCAGTAAGGATGGCTAGTGTAACTAGCAAGAATACCACGAAAGCAAGAAAAAGAAGTACGCTATTAACTATTAACGTACCTGTCTCTTCCGAAACGAATGAGTACTGTGCGACGTGTCTCCTACCATCGAATGAGGTTAGTCT
+
49:<7<AB;;6=CCGCCHECCCCCC@BBB@AABB@@>A?BBCBCBB?BF?B?A9:9BBBB3B@CCA@ABBCBBB;@@>@@@@0@C@C@BDD;DCC?CCCCDCEAA?AGBB@BCC@BBCCCBBCCCCCCCDCD?ABCC>ACCCCCAB>A@A:;:;BBBBBCB@BBBBBB?BC?CBB?BA99:2877;ACFDD2CD@?::8CBAAA<@<@>>><?<?@C@@=@AAABBA?B@BCD=BCB@AABBBDBBBABBCCAAABBAAA=>==8=;;;@=;:;>:==???@@
@ATNG8:05261:03371
GATGGTAGATATATGCACGCTCTACCAGAAGATCAGGAACTCTAGAAGAATTCAGATTTTTAACACGAGAGTAAACGTAAAAAGAAGGTTTTACAAGACTCACGTTAACAATATTGCAGCAGTACGCACACAATCGAAGCGCAGTAAGGATGGCTAGTGTAACTAGCAAGAATACCACGAAGCAAGAAAAAGAAGTACGCTATTAACTATTAACGTACCTGTCTCTTCCGAAACGAATGAGACACATCGTCGTGTCGTGCTACCATCGAATGAGGTTAGTACT
+
8::A>@<BAA<BBAAA@@===>CBD866=059955=9=9==>==<@=?>68237333333$3399:==989377)7@;;994$9<::2999&5<@9;AAAAB?>?7<544.444.445;@<<;;;;;665:;70///7;99;<<;;7;570/)/::9=/558555==<433.37717933,333,33333$393788767755053...7.3...45:0449:4342448:=8::<=88<<;;?@877>@A888;==555555022888,222238+./---5
@ATNG8:05267:03365
GATGGTAGGTGCACATGAGTGTATCCAGAAGATCAGGAACTCTAGAAGAATTCAGATTTTTAACACGAGAGTAAACGTAAAAGAAGGTTTTACAAGACTCACGTTAACAATATTGCAGCAGTACGCACACAATCGAAGCGCAGTAAGGATGGCTAGTGTAACTAGCAAGAATACCACGAAAGCAAGAAAAAGAAGTACGCTATTAACTATTAACGTACCTGTCTCTTCCGAAACGAATGAGTACGATGAGATCTCGTGTGCTACCATCGAATGAGGTTAGTCT
+
BBA>?BBB@ABACCCDCCCBBBCCD?CCB?BAAB9989?CBBBBCC?BB?B=@B@99999*:=BCDCDDFDBB@8AB9999*<B@C<@@@9@EH@EBBBBBB@?=?@BB?AAC?AAAABDBBBCCDDCCBB?BA??<@@@B@@@B>EAF@@?@BCCCCCC@AAB???>BB?BBC<>=@??8@@@:?@?@?2?A?BAAACAAAA<A<AAAA:>7<>A@A>AABBBCC?A=ACD>BAA?BBBBBBBBA@AABBCC?@@BBB>=<AA<AA???:>ACC?C?BBBBB
@ATNG8:05271:03382
GATGGTTGATACTCGCTGATACACCCAGAAGATCAGGAACTCTAGAAGAATTCAGATTTTTAACACGAGAGTAAACGTAAAAAGAAGGTTTTACAAGACTCACGTTAACAATATTGCAGCAGTACGCACACAATCGAAGCGCAGTAAGGATGGCTAGTGTAACTAGCAAGAATACCACGAAAGCAAGAAAAAGAAGTACGCTATTAACTATTAACGTACCTGTCTCTTCCGAAACGAATGAGTACATAGATATACGTATAGCTACCATCGAATGAGGTTAGTCT
+
CCCC@B<BCDCCCABBBBEAA?CDD>CCC?CDDDA@7:6:>@@??B@BB@B?BAAABBBB3B@CCBCCCCBBB?8<<:;;;;*;B>@5:::&5@@=>CCCFDECB=A=@@<@CC?BBBBBBBBDDCCBBBBB@FCCC=??BBBABD<<9<00,0@@;;=BD?BAAABC@CB?CBB?BACCD@B??<;=<;<.;=:=788>AAAB<A;AA??;?=BBD??>?CBCBBB?C@BBB<A??;999BDCCCCAA???A@@@@@B@@@@@@<@???E=@???<@:;;;;;
@ATNG8:05273:03351
GATGGTAGTGTGTCTCTGAGAGTAGTACTCATTCGTTTCGGAAGAGACAGGTACGTTAATAGTTAATAGCGTACTTCTTTTTCTTGCTTTCGTGGTATTCTTGCTAGTTACACTAGCCATCCTTACTGCGCTTCGATTGTGTGCGTACTGCTGCAATATTGTTAACGTGAGTCTTGTAAAACCTTCTTTTACGTTTACTCTCGTGTTAAAAATCTGAATTCTTCTAGAGTTCCTGATCTTCTGGATAGCGACGCGATATACTACCATCGAATGAGGTTAGTCT
+
BB;9;;BBCBCCCCCBBBCCCCCBBBBCCCBB?AACC>DC=B?BCBBBCC@DDC9999>CCFF@C@BCCCCCCDC@BBBBB1BC@CCCC>CC@A?ACC@CC?AAACCCFDCCCBBCF@CBB>B@GEAA@@@F?BCCC?CCC@@@BBCBBBBBA@A@BBB@CC@C?BBCCCCCBB;@:;;;.;>C=;<;;.;BABJ>CBGBBCCBBB5;;;;*;CBCBACACC?BBCCBBB?B?BBCCCC?AAB@CCCCCCB@BB9::BECCCCC?BBBBD@?@AC@C@BBBBB
@ATNG8:05273:03356
GATGGTAGTACATGATAGACGACACCAGAAGATCAGGAACTCTAGAAGAATTCAGATTTTTAACACGATAGTAAACGTAAAAAGAAGGTTTTACAAGACTCACGTTAACAATATTGCAGCAGTACGCACACAATCGAAGCGCAGTAAGGATGGCTAGTGTAACTAGCAAGAATACCACGAAGCAAGAAAAAGAAGTACGCTATTAACTATTAACGTACCTGTCTCTTCCGAAACGAATGAGTACTGCGTCTCACTCTCGCCTACCATCGAATGAGGTTAGTCT
+
@@@<?B@BBCCCCBBBDDDB;;;A@9>9949@>===*0*/<;7<:?9>?5;6::6BCFFD1C@DCDCBAAABAC;@@;;;;;';?=@>BBB8BBB>BCBBABCCC@C@CB@DDC@CCCBA@@CBCCBBB;;;?BB@A=B@CDCCCBAHAF;:::@BAABBC?CCCCCC@CB?AA@<==00*///)/@@??0BB>AABBBBCCC?B?BACC?D;@@CBB>@@ACFGK@C?@@B<B;;8:CBAAAACACBB;;;BBBBC;;<?BBG@FBBAC?BCBA?B?CCLAA
@ATNG8:05274:03360
GATGGTAGGAGACACGTCGCACACGTACTCATTCGTTTCGGAAGAGACAGGTACGTTAATAGTTAATAGCGTACTTCTTTTTCTTGCTTTCGTGGTATTCTTGCTAGTTACACTAGCCATCCTTACTGCGCTTCGATTGTGTGCGTACTGCTGCAATATTGTTAACGTGAGTCTTGTAAAACCTTCTTTTTACGTTTACTCTCGTGTTAAAAATCTGAATTCTTCTAGAGTTCCTGTCTTCTGGGTCTACGCTCGTCGCGCTACCATCGAATGAGGTTAGTCT
+
B@@<?BBB?BBCCCC@?@CCCBBBCCCBAAAA?ACCF>CC?C?BDCCDBB?BCCCC?C?AACB?B?BABABBBB@;<;;<;1>B>BBBB<BBBB>B><6;>8<<>BCC?ACCCBBB?9>>@;@;>==<;;;>;>>>A5:8A@@@>AADAAA???@;@AA=@>9>9>CCA@A@@A9@@>A@5@;A:@@AAA.AA>>>5;87777;;>><?CCB/B<==D<A<@@<A?>>>??;><>AA@>;@<995<<<>AA>>>D@>??@@AAA=<>>@A:==AA<@<??>><
@ATNG8:05276:03352
GATGGTAGACATATCGTACTCTCTGTACTCATTCGTTTCGGAAGAGACAGGTACTTTAATAGTTAATAGCGTACTTCTTTTTCTTGCTTTCGTGGTATTCTTGCTAGTTACACTAGCCATCCTTACTGCGCTTCGATTGTGTGCGTACTGCTGCAATATTGTTAACGTGAGTCTTGTAAAACCTTCTTTTTACGTTTACTCTCGTGTTAAAAATCTGAATTCTTCTAGAGTTCCTGATCTTCTGGTGAGATATGCATGATGCTACCATCGAATGAGGTTAGTCT
+
::<>9A@ABHDCCDCCBBBGGICCCC=99@AA?@@@A9A@?A?BBBBBBC?BBBAC<C@BBCB@B?BBBBBBB<>79;999$9<7:9:9,4://)//<7<<8=B?@B@=@@@@@BBA?BBC?B?BAA::8>A>ABBB>AACBBB>??AB@@989A:85639908/6:;=>AB;;7;?>>?3?<@8;;;::*:<<<<1;;=<=;==:;7:AAA/A887@<@;@?<??@@>>>=D=@????@=<;;6///33-//6669::6///;<7;/88>;;:;==A;>?>>>
@ATNG8:05276:03396
GATGGTAGTGTGTCTCTGAGAGTAGTACTCATTCGTTTCGGAAGAGACAGGTACGTTAATAGTTAATAGCGTACTTCTTTTTCTTTGCTTTCGTGGTATTCTTGCTAGTTACACTAGCCATCCTTACTGCGCTTCGATTGTGTGCGTACTGCTGCAATATTGTTAACGTGAGTCTTGTAAAACCTTCTTTTTACGTTTACTCTCGTGTTAAAATCTGAATTCTTCTAGAGTTCCTGATCTTCTGGACAGAGTGTGCATATACTACCATCGAATGAGGTTAAGTCTT
+
57::6<<>AA<955;>>B@@B@:995554444.545>8A>9=9<<;;;=<)/////)/2799:5;79<<://///)//<;;(/44)4999094557;5/)/;)/0/;/5.59@@:5/727//)/)////:===7;;<<7<666===>??==>>>00+0/;6;<6:6??@>@@@99255555&525.599::(9@999)9995;>:::;.555&444555:7<<8=;;;===8<7</////)///)/9556<977//////:556>255;::055::49+/)/7//)
@ATNG8:05278:03359
GATGGTTGTATCTGCACACTCTGTCCAGAAGATCAGGAACTCTAGAAGAATTCAGATTTTTAACACGAGAGTAAACGTAAAAAGAAGGTTTTACAAGACTCACGTTTAACAATATTGCAGCAGTACGCACACAATCGAAGCGCAGTAAGGATGGCTAGTGTAACTAGCAAGAATACCACGAAAGCAAGAAAAAATAAGTACGCTATTAACTATTAACGTACCTGTCTCTTCCGAAACGAATGAGTACTATAGACTATCTGAGACTACCATCGAATGAGGTTAGTCT
+
>@>?>B:BBBCBCCCCBBBBBBGCC@BCC@C@BB996;?BABBCBB?BB?B?A@???@??.@=ABBBCCAB>==7=BCCCCC5BB?BAHGD;CCC@CCCEBBB:::0;>@A?BDD>AACCCBBBCCCBBBCBB@BBBD>AABBAAAA?C?B;;<;DDCCDCB?@@@BBB?BD@BBB9:9BAA9@9929===??'?A@9998=<=CD<?<?::95:7:@CDEABBBBAAB?B?BBB=ACC>?@?BBBAB@@?BB??AAEBC@??CDDC?DBBBB=@@??<?:??B??
@ATNG8:05280:03389
GATGGTAGCGCATATCAGCGCAGCCCAGAAGATCAGGAACTCTAGAAGAATTCAGATTTTTAACACGAGAGTAAACGTAAAAAGAAGGTTTTACAAGACTCACGTTAACAATATTGCAGCAGTACGCACACAATCGAAGCGCAGTAAGGATGGCTAGTGTAACTAGCAAGAATACCACGAAAGCAAGAAAAAGAAGTACGCTATTAACTATTAACGTACCTGTCTCTTCCGAAACGAATGAGTACGATGAGAGAGCTCTCTCTACCATCGAATGAGGTTAGTCT
+
AB@@=@966=CCCCCCCBBBCBBBB=BCD@CBBBBC@B@CCBBBAD@CD997:AA@@@@@0A?CCFCCCCB@A@8@C;;;;;';?<@5999&5@<8>C>CCCCCB=@<@?:@@@=ACCCCCBCCBCCCCCBB?ACCB7::@@BBBC@C?CA@=@BBBBBBB?AAAAAA?BC?BBA<>>=>=5:::;@@@AB2AC@E@??BCDCE?>:>AAA=C;>>CCD@CCBBCAA?B@DFE@B::8:??BCEDDD??>B@??DBABAA???AD=B;;;@;@@==:>8;@CDA
@ATNG8:05280:03390
GATGGTAGTATCTGCACACTCTGTCCAGAAGATCAGGAACTCTAGAAGAATTCAGATTTTTAACACGAGAGTAAACGTAAAAAGAAGGTTTTACAAGACTCACGTTAACAATATTGCAGCAGTACGCACACAATCGAAGCGCAGTAAGGATGGCTAGTGTAACTAGCAAGAATACCACGAAAGCAAGAAAAAGAAGTACGCTATTAACTATTAACGTACCTGTCTCTTCCGAAACGAATGAGTACTGTATCTATGTGTGCGCTACCATCGAATGAGGTTAGTCT
+
448:5;BCBBCBCDCDBCCDGCCBC@BCC@CBBB@@<@>AACCBBB@CB@B?A??89999)9;ABBBBBBB??=3;>:;;;;*;B>B=AAA;ACIECCCCCDC@@<@?AA>BCC@CCCCDDDEBBBCDCCCB?CBAC?@@ABBBBB>B?B??=@CBBBDBA>ABBCCB?BB>AAA>@?FED>A?=999999(9A<>;;:ABA>><><@@@@<A=AABCC?@@???AA>A>ABD=CBC?ACCCCBBBBBBBBBBBBBCB@;;;@AA>BBB?@<@BBB?B@CB???
@ATNG8:05282:03394
GATGGTAGCACGACACGACGATGTGTACTCATTCGTTTCGGAAGAGACAGGTACGTTAATAGTTAATAGCGTACTTCTTTTTCTTGCTTCGTGGTATTCTTGCTAGTTACACTAGCCATCCTTACTGCGCTTCGATTGTGTGCGTACTGCTGCAATATTGTTAACGTGAGTCTTGTAAAACCTTCTTTTTACGTTTACTCTCGTGTTAAAAATCTGAATTCTTCTAGAGTTCCTGATCTTCTGGGTGTATCAGCGAGTATCTACCATCGAATGAGGTTAGTCT
+
DFCC?BBBB966<<<>@CC666?CB;;;@BAA?AICC>CD?B?BBCCCDD@BBB@@=@>AABB@B@DBB??:98=479333$39388948@@@>AAB?:95::BABB>AAAAAABB@>>>;>=???AAA@@;AABB:>>@@@AA??>>>@@@?>5:;;<A@=B<@@A;<;B@@<@@@@@3@<@7;;ABA/??>@@6<=<///@=<>99888*9///<7<6>>7;;>@=;;7;;>>G@==///<=6:::>===<///<;;367==+--3--)-9896;7<A===
@ATNG8:05284:03375
GATGGTAGCATCATGCATATCTCACCAGAAGATCAGGAACTCTAGAAGAATTCAGATTTTTAACACGAGAGTAAACGTAAAAAGAAGGTTTTACAAGACTCACGTTAACAATATTGCAGCAGTACGCACACAATCGAAGCGCAGTAAGGATGGCTAGTGTAACTAGCAAGAATACCACGAAAGCAAGAAAAAGAAGTACGCTATTAACTATTAACGTACCTGTCTCTTCCGAAACGAATGAGTACGTGTGCGACGTGTCTCCTACCATCGAATGAGGTTAGTCT
+
44:=:>GCCBBBC@AACBCCCDDCC?BBC@BBBBAC?AACFDCCAB?AC?C@A@A?????.?=BCCCCCCB@@@8<=:;;;;);C>B<@@@7@BB@CCCCCCCAA?AABB@BBA?AB@?ADDCDCCCCC@@@@BCCC?@@BBBBAB>B?B@B?ADDCCCBB?@@@ACA>AA>??A=@AFFF>??=;99998(8?<?:;;AAAAA<A;@>>=<A=CAACC@BBAAACDAD?BAC<BBB??>?BBBFAAACAA>@@B@@???A<AAA;?@???:=>AA<@<?B>??
@ATNG8:05285:03364
GATGGTAGTAGTACACTAGTCATACCAGAAGATCAGGAACTCTAGAAGAATTCAGATTTTTAACACGAGAGTAAACGTAAAAAGAAGGTTTTACAAGACTCACGTTAACAATATTGCAGCAGTACGCACACAATCGAAGTGCAGTAAGGATGGCTAGTGTAACTAGCAAGAATACCACGAAAGCAAGAAAAAGAAGTACGCTATTAACTATTAACGTACCTGTCTCTTCCGAAACGTATGAGTACACATCGTCGTGTCGTGCTACCATCGAATGAGGTTAGTCT
+
BBCB?BCCBBBCCCCCCCCCCCABB?BBB@BDCCAB?B?BAGDDCB@CC@B?BAA9::::.:?BCDCBBAD:97*7<:;;;;':D<@;@A@4?CC@DCCCCCC;96<?AA@CDD@CCCCCCCCBBBBCCCCB?ABBB?BBBA@??A>D@D@@>ACCCCCBA=A@ADCB?BB>BBB=??BCD=A::58==>?/?B>A:::ABBBB;@<@@??6:59AABB?AABCCCD?B?BBD>BAABACCAAAACCCC=??AAABBFB??;@BA=@???A<@?>A=C=C===@
@ATNG8:05291:03363
GATGGTAGCTCACGTACGTCACACGTACTCATTCGTTTCGGAAGAGACAGGTACGTTAATAGTTAATAGCGTACTTCTTTTTCTTGCTTTCGTGGTATTCTTGCTAGTTACACTAGCCATCCTTACTGCGCTTCGATTGTGTGCGTACTGCTGCAATATTGTTAACGTGAGTCTTGTAAAACCTTCTTTTTACGTTTACTCTCGTGTTAAAATCTGAATTCTTCTAGAGTTCCTGATCTTCTGGTCTACTACACTGTACTCTATCGAATGAGGTTAGTCT
+
DCBB?BBBBBCBBBDCDDBBBCCBBBCBBBCC@CEDE>DD?A>ACBBCDC@CCC@@>@>AABB?B@CBBBBBBBB?@@???.=>8>>>?:?CCC?BBB?BB599ACFC?BBABBCCC<:8C7;7;?><;;;><@A@>6555?=?==>>>>@?@AC=A>>:>>=A=A:::AAA>>;>AADD3@;@;>:>>>,;6667)------3<<=/665'2888:6:4885997;799597==:6:=///@9:76;>==?>??@???ABBAAAAA7;;;A<A<@===A
@ATNG8:05250:03415
GATGGTAGTGTCATATGAGAGTGTGTACTCATCGTTTCGGAAGAGACAGGTACGTTAATAGTTAATAGCGTACTTCTTTTTCTTGCTTTCGTGGTATTCTTACTAGTTACACTAGCCATCCTTACTGCGCTTCGATTGTGTGCGTACTGCTGCAATATTGTTAACGTGAGTCTTGTAAAACCTTCTTTTACGTTTACTCTCGTGTTAAAATCTGAATTCTTCTAGAGTTCCTGATCTTCTGGGATGTGTGCGCAGTGCCTACCATCGAATGAGGTTAGTCT
+
89::<<;/66>;;;;;;>==<<<;;?<=0///////(/;5;6>>>>666266=;;5;8;;;>8=9555999:99399999)::7;444)44558=>@<<<7;<<<<<7<@996=BB?AAA=@?@A>=///949>?@<=B@@C@<@<@@CCCBBC@BCB?CMAD?BBA00/0//290///&/)/)////&/:<<>6?;666:;;55.599+;==?=:?:@?<?<<?944.92455=>B<?:;>)55/////------/939;;4944447;556;=9=<<<@
@ATNG8:05251:03419
GATGGTAGGCACTGCGCACACATCCCAGAAGATCAGGAACTCTAGAAGAATTCAGATTTTTAACACGAGAGTAAACGTAAAAAGAAGGTTTTACAAGACTCACGTTAACAATATTGCAGCAGTACGCACACAATCGAAGCGCAGTAAGGATGGCTAGTGTAACTAGCAAGAATACCACGAAAGCAAGAAAAAGAAGTACGCTATTAACTATTAACGTACCTGTCTCTTCCGAAACGAATGAGTACTATAGACTATCTAGACTACCATCGAATGAGGTTAGTCT
+
:<8:<?;:39;445445<;;;@@@A8@>C965::55167<<B966=:;:<?;<>:44:::'98=988>:B@?@A98355555$5<7<.555&5<>=>CDDBBC:<9:?A@?CCC?BB?@C<;;CB@@@@@BA@DCBC?BBBCBCBB?B?A::;:CCCBAAA@BAAAAA?AA?BBB?B@??;399605789:*8>5::==??A@@<@<@AAA:=:88:BC?CCDAAAC@B?BBD>CBA>ABC@AABBAABAA????BE?@?DA@?;998?@9?=@B>B=A<?77
@ATNG8:05253:03416
GATGGTAGACACGTGTGCTCTCTCGTACTCATTCGTTTCGGAAGAGACAGGTACGTTAATAGTTAATAGCGTACTTCTTTTTCTTGCTTTCGTGGTATTCTTGCTAGTTACACTAGCCATCCTTACTGCGCTTCGATTGTGTGCGTACTGCTGCAATATTGTTAACGTGAGTCTTGTAAAACCTTCTTTTTACGTTTACTCTCGTGTTAAAAATCTGAATTCTTCTAGAGTTCCTGATCTTCTGGAGATACACATGATACTCTACCATCGAATGAGGTTAGTCT
+
<BCB@CCCCCBBBCC:;<;@BABABABADDCC@BAA@<@A=B@BBCCBAB=@@@CC?C?BBBC?B@BCCAAABBB7?:::9)8939333,3;9=6==>6;A4897::?6@AA<====9=?A:>:>@@=>=>>=A@@@;AA@@@@@@AAAAA@::;:>>>;??<@<@BBAA>>>@<>>AAA6A=A:==@@@/@@@@@9@;;887>==>57777+7///:161;>;@@@@@@@<A<A@A://,//=9=@><>>>@@@@ADBAAA>>><:66995///:597==<<@
@ATNG8:05253:03420
GATGGTAGAGTATCATGTGTATCTCCAGAAGATCAGGAACTCTAGAAGAATTCAGATTTTTAACACGAGAGTAAACGTAAAAAGAAGGTTTTACAAGACTCACGTTAACAATATTGCAGCAGTACGCACACAATCGAAGCGCAGTAAGGATGGCTAGTGTAACTAGCAAGAATACCACGAAAGCAAGAAAAAGAAGTACGCTATTAACTATTAACGTACCTGTCTCTTCCGAAACGAATGAGTACACACTCTCTTATGACACTACCATCGAATGAGGTTAGTCT
+
CBAB@CCCCCCBBBECCCCCB@@@B=@AB?A@BB;;8<?BCCHCCC@CF@C@@??9999:*;>ABABADCC;;;,:=99999(9=9=2999&9>@=ABCBBCCAA>A?BB>@AC?BBBBBBBCBBCJCGCBB>BBBB?BBBCCCCB>C?BBC?CBBBBBCC?@@BBBB@CB@BBB?BCCBD=DEC>9:999(9A?@AABBAAAA3618==A;@<@@CCC@CBBBCBB?A?@@@;@AA>ACCBBAABBBAAACCF9:9BBBA;896=???@?=;;;A<A;>BA??
@ATNG8:05254:03422
GATGGTAGTCTCAGATAGTCTATAGTACTCATTCGTTTCGGAAGAGACAGGTACGTTTAATAGTTAATAGACGTACTTCTTTTTCTTGTCTTTCGTGGTATTCTTGCTAGTTACACTAGCCATCCTTACTGCGCTTCGATTGTGTGCGTACTGCTGCAATATTGTTAACGTGAGTCTTGTAAAACCTTCTTTTTACGTTTACTCTCGTGTTAAAAATCTGAATTCTTCTAGAGTTCCTGATCTTCTGGTATGACTAGTGTACTACTACCATCGAATGAGGTTAGTCT
+
:889;@=>?;?;<=B>B<<<;@556;;;@><@<AAAC=BB?B:999@<;;49>;:99)489:<@7>?@B0//:///9.44444$4=;@?BBC=<@AB?@@C=9:69@<>=<8<@ABBBBB=@A@7;5;BBBDC@@=@@BB@FBBBEA@@CCCAAADCC?;;;ADC@C>A@BBBBA@@<?5599*9;>;999::(;BBBB=C;;:@@9959.5599$99955.57==9;??995B8@7?;<A=@::9:2;??@BBCBCCCCCCCBBAAB>@@@AA?;;;B=A=ABB;;
@ATNG8:05257:03437
GATGGTAGAGAGAGCTCTCTCATCGTACTCATTCGTTTGGAAGAGACAGGTACGTTAATAGTTAATTGCGTACTTCTTTTTCTTGCTTTCGTGGTATTCTTGCTAGTTACACTAGCCATCCTTACTGCGCTTCGATTGTGTGCGTACTGCTGCAATATTGTTAACGTGAGTCTTGTAAAACCTTCTTTTTACGTTACTCTCGTGTTAAAAATCTGAATTCTTCTAGAGTTCCTGATCTTCTGGGTGCGCTACAGTCTCTCTACCATCGAATGAGGTTAGTCT
+
;;=>:=<@@@;>>@@966@AAAA;BBAA@A?A>B;::)9;>>;;9BABA=@@;:?7@:985<5;9=044>;;;A8;<><>,>>8??@>2:<AA7A@>;98199?=?B?B@@@?78927@@<A@BBAA@@97,6==;8=7;:;;::<A;888?A@>>>=<AB<A7;:@;;;AAB=A;:::/::A9=9===+:8//+/3379;AB999????/?;;?C@B>A@>AB?????<;=B@BBAA498@@;=??66==///565575586/6////(/7/7-56;9968
@ATNG8:05259:03435
GATGGTAGCACACGAGATCTCATCGTACTCATTCGTTTCGGAAGAGACAGGTACGTTAATAGTTAATAGCGTACTTCTTTTTCTTGCTTTCGTGGTATTCTTGCTAGTTACACTAGCCATCCTTACTGCGCATCGATTGTGTGCGTACTGCTGCAATATTGTTAACGTGAGTCTTGTAAACCTTCTTTTTACGTTTACTCTCGTGTTAAAAATCTGAATTCTTCTAGAGTTCCTGATCTTCTGGTGTCTGATCTGTATCACTACCATCGAATGAGGTTAGTCT
+
9;::6//5::555=;;;>>666>===;;;>=B::;=I?CB@C?:9;BA@@>@CCDD@C@CCC>7<.44433889;799999)88/34==3;::?<A:828=<==7333,3388;;;>;=//).4::<88552322--(--43358988///3338(///*//5;8<;?><<<<:5555;097<.55959$9>>>D>999@@@;444.4444$49///)/2796;?BBC@A>A?A?@??==?9:49======>999@@?959900*00--:6---/)/*//7::
@ATNG8:05263:03408
GATGGTAGACATATCGTACTCTCTGTACTCATTCGTTTCGGAAGAGACAGGTACGTTAATAGTTAATAACGTACTTCTTTTTCTTGCTTTCGTGGTATTCTTGCTAGTTACACTAGCCATCCTTACTGTGCTTCGATTGTGTGCGTACTGCTGCAATATTGTTAACGTGAGTCTTGTAAAACCTTCTTTTTACTTTTACTCTCGTGTTAAAAATCTGATTCTTCTAGAGTTCCTGATCTTCTGGTGTCGTCTATCATGTACTACCATCGAATGAGGTTAGTCT
+
CCCC@CABBCDBBBCCCCDDCCCABBCABB9969>?@;@A>AACCDBBAA>ABAB@?B?BBAB?C>==<>CB@=C?@?@@@2@@<B988/3===<AAC:>>.9899<=3>>@AAA??:???:?;@?>@;===:=AAA<=8:8==?????????>?;??>9?@796=A:;;>@@@=B;7991::?:>=AAA/>8888(8722229:9A;====)33<...38949799A@@<@=A?>>AA:==A<ABBB>><;;BBAAAAAAA;;5;::9<;><;=4=8<<<?>
@ATNG8:05265:03402
GATGGTAGCTCACGTACGTCACACGTACTCATTCGTTTCGGAAGAGACAGGTACGTTAATAGTTAATAGCGTACTTCTTTTTCTTGCTTTCGTGGTATTCTTGCTAGTTACACTAGCCATCCTTACTGCGCTTCGATTGTGTGCGTACTGCTGCAATATTGTTAACGTGAGTCTTGTAAAACCTTCTTTTTACGTTTACTCTCGTGTTAAAAATCTGAATTCTTCTAGAGTTCCTGATCTTCTGGGTCTCTCTCTCACGCACTACCATCGAATGAGGTTAGTCT
+
;;CC<BBBBG@D;;6=;;;CDC@A@BBBBC;;7;BBA<AA?AACBCBB;;6;BA;:8;@CCCC@C@CBBBCCB@@<98999$8>:>?BB9@C:99:CB?CF9::BCBB?ABACDD@@8>::7;=BBB@?@AA;@@>A<AA??=>>>@@@@A:;:>=>>>=@@;>:AAAAA??>A=AA>AC5A;@<>9999,9989;*//8666;@@@;=@@@,:///97>6>><>???@??<?;??===?<?@CD:@@@?A@@@@@@?@@A@>>>=@>98=7///:595666A@
@ATNG8:05270:03422
GATGGTAGCGCATATCAGCGCAGCCCAGAAGATCAGGAACTCTAGAAGAATTCAGATTTTTAACACGAGAGTAAACGTAAAAAGAAGGTTTTACAAGACTCACGTTAACAATATTGCAGCAGTACGCACACAATCGAAGCGCAGTAAGGATGGCTAGTGTAACTAGCAAGAATACCACGAAAGCAAGAAAAAGAAGTACGCTATTAACTATTAACGTACCTGTCTCTTCCGAAACGAATGAGTACGTTGGATCTCGTGTGCTACCATCGAATGAGGTTAGTCT
+
DDA>@C;9:CCCCCBEBBCBBBBBB>BCCGCCCCBB>B>BCGCCCC@BB?B?AAD;;:::*:>BCCCCCCCCCD>DB99999*:B=A4;;;6<FFBDFECCBCBB?B@CC?CCC?AABBCDBBBBBBCCDBC>BB?>;@@A@BCBB?C@CA@?ACCDCCBB?BCCBA??BC?C??=?@AAA;???<?BBBB3BB?B??@DCCBB>>>?@@@:=:>@CCC@CCCBB@@;?=?@@9@CC?AACBBBBBB?B@BBBBBBBB>>>CBA?@>>=?<@@??<?;?BBAA
@ATNG8:05276:03436
GATGGTAGTGCGTGAGAGAGAGACCCAGAAGATCAGGAACTCTAGAAGAATTCAGATTTTTAACACGAGAGTAAACGTAAAAAGAAGGTTTTACAAGACTCACGTTTAACAATATTGCAGCAGTACGCACACAATCGAAGCGCAGTAAGGATGGCTAGTGTAACTAGCAAGAATACCACGAAAGCAAGAAAAAGAAGTTACGCTATTAACTATTAACGATACCTGTCTCTTCCGAAACGAATGAGTACTATAGACTATCTGAGACTACCATCGAATGAGGTTAGTCT
+
>DDF@D??@@@A@;AA@ECAAA@@A09::19CCCCC?C?BBB99:E?BB?B=@?=;;<<;$3,399///98666.9=;;;::$9<7<8==>2<<<:>?@>@@<999)48@@?BBB9=<?;@A@BCB;;::AAA>BBBB=@@@BBAAB=A?A;;:;CCCDDBB?:::AA@=AB?BBC::9CCC>C>?=?CHEF3BC>:818==;;;A;@:>;;;=A<A8988;5886::9?994777(...(.3335586668977777;:@AAAADCC@CBCCD@BB??<?=@B;::
@ATNG8:05285:03433
GATGGTAGCTCTGCTCTGACTCTCGTACTCATTCGTTTCGGAAGAGACAGGTACGTTAATAGTTAATAGCGTACTTCTTTTTCTTGCTTTCGTGGTATTCTTGCTAGTTACACTAGCCATCCTTACTGCGCTTCGATTGTGTGCGTACTGCTGCAATATTGTTAACGTGAGTCTTGTAAAACCTTCTTTTTACGTTTACTCTCGTGTTAAAAATCTGAATTCTTCTAGAGTTCCTGATCTTCTGGTATACACACTCGCTCGCTACCATCGAATGAGGTTAGTCT
+
;:;;<@BBB966BCABA;99CBBBDCCCBC;;2;::9)5>:@?BBBCCBB?CCBAA=B?A@?A@FBDCCBC;;9G@BBBBC5BDACCBD>CECC?BBB6;;7;;@AAB@BBBCCCBB>AAA=@<@CBBBBBB@BCDD@CCDBBABABBAAC@@AB?BBCHCD?B8;:BABADDD>B;;<<.<=B>;;;;;*;ACBD>CCCBC@@;;;4::::*:>>@@?B=BC=@ABBBCC@C?BBCCBC?A?A>ACCBBCCBCBCC@@@C;9:C?BBBCC<9;993:39@@@A
@ATNG8:05253:03497
GATGGTAGCACGAGTCACTCATATCCAGAAGATCAGGAACTCTAGAAGAATTCAGATTTTTAACACGAGAGTAAACGTAAAAAGAAGGTTTTCAAGACTCACGTTAACAATTTTGCAGCAGTACGCACACAATCGAAGCGCAGTAAGGATGGCTAGTGTAACTAGCAAGAATACCACGAAAGCAAGAAAAAGAAGTACGCTATTAACTATTAACGTACCTGTCTCTTCCGAAACGAATGAGTACTATGTAGAGCTCTATACTACCATCGAATGAGGTTAGTCT
+
9:B>:BBBDCCCBABCBCCDBBBCDACBB?BCCCBC@C@CCDBBBC@CC@C@CA@>????0?=ABBACCCCBBA8><:;;;;*;A=@5;;;-:B?BCDCCCC<:8;@BB?BCC8AABCCCDDCCCCCBBBA@DCBB<@@BBBBBB>A>A?>=?CBCCADC?AAAAAA?CC@>>?=AACFD=AA>:>EDDD/@@<A;::>?AAA;>:@AAB;>;>?BBB@BBBBBA@=A>ADC>DAA>ACCDDBB>>>?C>>>>@@@?<<<:;;@=AACAA<ACAA?B@CB@>?
@ATNG8:05254:03482
GATGGTAGGTGCACATGAGTGTATCCAGAAGATCAGGAACTCTAGAAGAATTCAGATTTTTAACACGAGAGTAAACGTAAAAAGAAGGTTTTACAAGACTCACGTTTAACAATATTGCAGCAGTACGCACACAATCGAAGCGCAGTAAGGATGGCTAGTGTAACTAGCAAGAATACCACGAAAGCAAGAAAAAGAAGTACGCTATTAACTATTAACGTACCTGTCTCTTCCGAAACGAATGAGTACAGAGAGTACGATATGTCTACCATCGAATGAGGTTAGTCT
+
<<>>?CBC@BBAAABBCCEFDCCCE@CBB@BBBBAA<@<@@@@?BB>;;5;49=9=9>=>0>;@BB@@@A9959,9=>9=>>+>>:@:BBB7BBB?BBBA@BB;;;,9;??=B??<?BBBCBCCDCBBBCBBA=AC@A?BBCCCC@?=@ACBC@CBBCCABA@BBBCCC?BB?BBB@BBBBB=@>>;99999(9A<A99:CBBCA;@;ABKE8<7;@CBB@BDBBBBD@C?BBC>BBB>AABBA@BAABBAAABBBBBAAAAAACC@C?@;A<888?<?;>>;;;
@ATNG8:05257:03488
GATGGTAGGAGACACGTCGCACACGTACTCATTCGTTTCGGAAGAGACAGGTACGTTAATAGTTAATAGCGTACTTCTTTTTCTTGCTTTCGTGGTATTCTTGCTAGTTACACTAGCCATCCTTACTGCGCTTCGATTGTGTGCGTACTGCTGCAATATTGTTAACGTGAGTCTTGTAAAACCTTCTTTTTACGTTTACTCTCGTGTTAAAAATCTGAATTCTTCTAGAGTTCCTGATCTTCTGGGCAGACTCTCACACGCCTACCATCGAATGAGGTTAGTCT
+
CACB@CBC@CBBB=;;?=666<B>BCCECCCC@BBBB<BB?CABBBEDBB?BCBCB@D?AABB?B?BABABBBBC?;;;;;.<@;A>>>:?BBE@BBB@BB===>BAA?BACCDA@@:A>>9>;>>=?>>>@;>?:94;>>>>>?;;;>AB@>==<>?><BD<A<???@AAAAA:??@@A6@<A;?ACCC/=>>??7?==;;>><>><@@@@/@:::D>D<??;@@@A>>><A;@@A@A@866;;4;///8888=AAAAAA;@@@=A::;@<???A<@8:;==@
@ATNG8:05259:03462
GATGGTAGCGCATATCAGCGCAGCCCAGAAGATCAGGAACTCTAGAAGAATTCAGATTTTTAACACGAGAGTAAACGTAAAAAGAAGGTTTTACAAGACTCACGTTAACAATATTGCAGCAGTACGCACACAATCGAAGCGCAGTAAGGATGGCTAGTGTAACTAGCAAGAATACCACGAAAGCAAGAAAAAGAAGTACGCTATTAACTATTAACGTACCTGTCTCTTCCGAAACGAATGAGTACGATGAGAGAGCTCTCTCTACCATCGAATGAGGTTAGTCT
+
BD@A=@:69@BBCCCCCBCBCBBCC>CCC@CDCCBA>B@CCCB@@C@AC>B>B?A>====0@>CDGFDDDGCCB9?@99:::*;B>@5:9909BEADDCCCDDCB?A???<?CC@CCBBBBBBDBBBCCCCC@CBBB?BBCBCCBB?C@CBB>BCCEBBBB?BBABBB>BB=AA@<@A??>8?==;::999.:A?B@??BBCCA?A<A=>=;>:>?CBB?BBBBAAA?A?AAC=BBB@BBBCCCCAA999CCBBBBB?>:>===><@??@?<BABA=B<>B:::
@ATNG8:05259:03494
GATGGTAGCTCGCTGATGATATCTCCAGAAGATCAGGAACTCTAGAAGAATTCAGATTTTTAACACGAGAGTAAACGTAAAAAGAAGGTTTTACAAGACTCACGTTAACAATATTGCAGCAGTACGCACACAATCGAAGCGCAGTAAGGATGGCTAGTGTAACTAGCAAGAATACCACGAAAGCAAGAAAAAGAAGTACGCTATTAACTATTAACGTACCTGTCTCTTCCGAAACGAATGAGTACGAGAGAGCACACGTGTCTACCATCGAATGAGGTTAGTCT
+
AABB896B555<=;??BBCCCCCBA=@::15=A?@A=@=@AAB;:9>BB=A=>?<<<===.;<A@AAA@AA?==5==;;;::$:=992555&5994;@=ABBA?@:@>@@=@BB?BBBBBBBDABADCCBAA=@@@@@@@?DAB;:9<@B@@?ACCCBCBA>AAABBB?CE@::9?AA<<<3997/85555'5:6;99;;;>>D8<366?A<@5;;;;9;@?=>??@==:==>7>00*000>???BBBBB8899BBA>>>DD>>=:=AA==:=?>=7<6:>>BC
@ATNG8:05266:03453
GATGGTAGGCGACATACATACGCGCCAGAAGATCAGGAACTCTAGAAGAATTCAGATTTTTAACACGAGAGTAAACGTAAAAAGAAGGTTTTACAAGACTCACGTTAACAATATTGCAGCAGTACGCACACAATCGAAGCGCAGTAAGGATGGCTAGTGTAACTAGCTAGAATACCACGAAAGCAAGAAAAAGAAGTACGCTATTAACTATTAACGTACCTGTCTCTTCCGAAGCGAATGAGTACAGAGAGTACGATATGTCTACCATCGAATGAGGTTAGTCT
+
BBBB?BCD@D?@ADFDDDDDBAAAC@DDD?ECCCBB?B@CCEBBBA=AB?A?AACCCDDD1C@CCCCCCBC99949@@@BBB5BDBCAGGC;CCCACBBBCCC??>@ABB?BCB?BABBCBBBCCBBCBBBC?BBBD?BBAAACCD@D@C@@>?DDDCCCA>ACAAABAAC@===577BBA;?7707<<=?2@A?B999BB@@@;?;?@@@:>:=@BBB@DCCBBBD>A>AB?BBBC@CBCA@@@AACBCC<>>CCBBBBAAACC@B@???<@>>><@<:;:=>
@ATNG8:05273:03471
GATGGTAGACACGTGTGCTCTCTCGTACTCATTCGTTTCGGAAGAGACAGGTACGTTAATAGTTAATAGCGTACTTCTTTTTCTTGCTTTCGTGGTATTCTTGCTAGTTACACTAGCCATCCTTACTGCGCTTCGATTGTGTGCGTACTGCTGCAATATTGTTAACGTGAGTCTTGTAAAACCTTCTTTTTACGTTTACTCTCGTGTTAAAAATCTGAATTCTTCTAGAGTTCCTGATCTTCTGGTATGACTAGTGTACTACTACCATCGAATGAGGTTAGTCT
+
CCCC?BBCCDB@@?;<6<>>>>CCCBB@ABBA=ABCB>BF?C?B?A@BCD::<AAE@B@ABBB@C@BBABBCBBB=?????.@@>B@@@<AAAD?BAC?CC>BBBBBB=@@ABCA@?;>>>=?;?@>>>@@@;A>;;7;;??>@@@@>>>@;:;E688>=BB;?;????CF@??7;;?AA5A<A:;=CCC/=A@AA9?@@@?>;;::18888(8===C=C:<;7;AB@==<=B=ACAAAA6<<A=@@@A??>===>>>@<<<===;A<==>:>>>>9>9>AA==
@ATNG8:05273:03479
GATGGTAGTAGTACACTAGTCATACCAGAAGATCAGGAACTCTAGAAGAATTCAGATTTTAACACGAGAGTAACGTAAAAGAAGGTTTACAAGACTCACGTTAACAATATTGCAGCAGTACGCACACAATCGAAGCGCAGTAAGGATGGCTAGTGTAACTAGCAAGAATACCACGAAAGCAAGAAAAAGAAGTACGCTATTAACTATTAACGTACCCGTCTCTTCCGAAACGAATGAGTACTACTCTCAGAGACACACTACCATCGAATGAGGTTAGTCT
+
==<<?BCBBBBBBDCCBCCKIBB@?=@AA>AAAB::7<?BBECCCCACF@B@A@@CDDE9C?BCCBCBCBA@>AB@B=B7@C;@6;<0<@A<ABCCCCCBB?A?;:7:CC?BACCCECCCCBBBCBBB@??@C@AA@BBBBC?B?A::8:CAABCAA>ABBBBA@BB@AAB>AAAA@;@==998777(7=9;:;;BBBAA<A;??BC=A=@>A:99/:@?@AC<?;999/9A@?BBBDEBBBBBCBBBBBAACCBBBB@B@=BBCBB?BBBC>C?BBBAB
@ATNG8:05278:03453
GATGGTAGCTCACGTACGTCACACGTACTCATTCGTTTCGGAAGAGACAGGTACGTTAATAGTTAATAGCGTACTTCTTTTTCTTAGCTTTCGTGGTATTCTTGCTAGTTACACTAGCCATCCTTACTGCGCTTCGATTGTGTGCGTACTGCTGCAATATTGTTAACGTGAGTCTTGTAAAACCTTCTTTTTACGTTTACTCTCGTGTTAAAAATCTTGAATTCTTCTAGAGTTCCTGATCTTCTGGAGATACACATTGATACTCTACCATCGAATAGGTTAGTCT
+
87753868///////9799<<<///////<<<8@CBB4>>:>;?@@@B@@<?C:;;@C5;:95057;<@<ABAA@9/////$/8(//89819;9949;937=/373;33.4:;:?BBA6:;@;?;?===@AAA<A???8;;=@>:99799<9979927897;:;C5>88888><A8==@@@5@<@:>>AAA/===??7>==;878>>?==@@@,=//,/;161:@<@>>>B>=:=7;;>>>=:>==8=???;;///606=>>A@@@AA<:::=>;?AA<A;;9;;-
@ATNG8:05281:03453
GATGGTAGCACGAGTCACTCATATCCAGAAGATCAGGAACTCTAGAAGAATTCAGATTTTTAACACGAGAGTAAACGTAAAAAGAAGGTTTTACAAGACTCACGTTAACAATATTGCAGCAGTACGCACACAATCGAAGCGCAGTAAGGATGGCTAGTGTAACTAGCAAGAATACCACGAAAGCAAGAATAAGAAGTACGCTATTAACTATTAACGTACCTGTCTCTTCCGAAACGAATGAGTACTGCGTCTCACTCTCGCCTACCATCGAATGAGGTTAGTCT
+
=?>::>?BC?B@BBBCDCCCBBBBB9BDFAHBBBAA?C@CBCBBBC@DD@C@BA@:::::.9?BBCBCBAABBA9@@;;;;;';>9=;@A@7@BF>BCBCBBJBB?B?BB@BCC?AABABBBCCCCDDCCBB>BCCC?CBCBAAAB>B?BAA>ABCBBBBB@CCBBBC??@<?BB<??BCC;A::59@=>B<AA;@@@@AABBA?C?BCAA>A@DBBBC@BBBBBAA=;:;@=5=00,0;=@CCDCBBABBCFAABBCBBB?ACC@CBAAA<>@A@=A?BBB@@
@ATNG8:05282:03465
GATGGTAGAGAGACTGTAGCGCACCCAGAAGATCAGGAACTCTAGAAGAATTCAGATTTTAACACGAGAGTAAACGTAAAAAGAAGGTTTTACAAGACTCACGTTAACAATATTGCAGCAGTACGCACACAATCGAAGCGCAGTAAGGATGGCTAGTGTAACTAGCAAGAATACCACGAAAGCAAGAAAAAGAAGTACGCTATTAACTATTAACGTACCTGTCTCTTCCGAAACGATGAGTACGATGAGAGAGCTCTCTCTACCATCGAATGAGGTTAGTCT
+
//9:689:<<<596;<=>==:<599)5558;::444.45::899:949<6:43333333&3487787777333(3345999(9<5:.555&5<<9>>><<;94929:9929=>;@BBBCAAAC;;;ABBBB@BBCB@BBAAAA??;@>B;;8;CBAABAA<?=?=8;6//)/89(/333;3334788:;;*7759999>>>@@;A=@898;C9@>CCB@BB?@?@@:;:;>@7@00///?;=BCB>>:9:<;7759999;;>>9;9955.5;79276===<<
@ATNG8:05284:03451
GATGGTAGCGCTACGAGCGTAGACCCAGAAGATCAGGAACTCTAGAAGAATTCAGATTTTTAACACGAGAGTAAACGTAAAAAGAAGGTTTTACAAGACTCACGTTAACAATATTGCAGCAGTACGCACACAATCGAAGCGCAGTAAGGATGGCTAGTGTAACTAGCAAGAATACCACGAAAGCAAGAAAAAGAAGTACGCTATTAACTATTAACGTACCTGTCTCTTCCGAAACGAATGAGTACGGAGAGTACGATATGTCTACCATCGAATGAGGTTAGTCT
+
>>>?@C@@@BCCCCCECCCCCCCCC>AAB@CCCBBB@C?@@CBBBB?BC=?=?A@99999(:?CCCBBBCC??;3;?9;;;;';;;;2559&5>>8>B=BCGDCC@B?BB?BCD?BABABCCCDBBBBBBBDACC@@=?AAA???B?B@CCC?BBBCCABA>AABBBB?BB?AAC?BBBBC:@8618>AAA/AA=?:::BBBAA<?;?A==8<;?=ABB?BBABBAA=A?@AA=ABB?@??AAADC@B>>?BBBBBB==>BBB>>;>??BC>888?=B=>>>>=
@ATNG8:05284:03493
GATGGCGAGAGTGAGACGCAGTACTCATTCGTTTCGGAAGAGACAGGTACGTTAATAGTTAATAGCGTACTTCTTTTTCTTGCTTTCGTGGTATTCTTGCTAGTTACACTAGCCATCCTTACTGCGCTTCTATTGTGTGCGTACTGCTGCAATATTGTTAACGTGAGTCTTGTAAAACCTTCTTTTTACGTTTACTCTCGTGTTAAAAATCTGAATTCTTCTAGAGTTCCTGATCTTCTGGCGCTCTGTCACGTCTGCTACCATCGAATGAGGTTATTCT
+
>>>>?BBBBBCCDBBB9;:DDCCCCC@@>@C@B<BB?C@BDDCECC?CDDCC?C?BBBC?C?CCAAAAAAA=??ACC1AA;?7774:CCC@BBC?BB<>?BCCC?AABCBBBB>BB>9>9>A>>;;;A;??<<8=>>@>>>>>@>@AA???<???=AA<A<AA?AAAAAA;AAAAA6A<><>9===+;;777)------7::@<@ABA*:55593838;3<=:=<:;5;188>;;<-//:6:;@@;;;????@B>>=@@@@=A??==8==>=9=98737A
@ATNG8:05289:03450
GATGGTAGCATCATGCATATCTCACCAGAAGATCAGGAACTCTAGAAGAATTCAGAATTTTTAACACGAGAGTAAACGTAAAAAGAAGGTTTTACAAGACTCACGTTAACAATATTGCAGCAGTACGCACACAATCTAAGCGCAGTAAGGATGGCTAGTGTAACTAGCAAGAATACCACGAAAGCAAGAAAAAGAAGTACGCTATTAACTATTAACGTACCTGTCTCTTCCGAAACGAATGAGTACTGCGTCTCACTCTCGCCTACCATCGAATGAGGTTAGTCT
+
>>FE@CAA;;;;;;>>A;;;666;;;???:><@@00)/377799994=969;9:00(/888'83888=::?@?A@;>=:9999$94.5.555&5994;<<<<B=BC@E>?@>@@?699@@A@CCCCCBBAA@A>@@@B>A@A@ABAB=A=B;;65595<<=>@CBB@:848:288=488::=8=;;589999(9?=;=>>788::7:=@@@A=A=>;@@@?AB888BC??:;<A<88<>=====BB@ABBB@@>>??@AABB?BBB?BBBBB>@B??4918:88<
@ATNG8:05248:03509
GATGGTAGCGCGACGAGCGTAGACCCAGAAGATCAGGAACTCTAGAAGAATTCAGATTTTTAACACGAGAGTAAACGTAAAAAGAAGGTTTTACAAGACTCACTTTAACAATATTGCAGCAGTACGCACACAATCGAAGCGCAGTAAGGATGGCTAGTGTAACTAGCAAGAATACCACGAAAGCTAGAAAAGAGTACGCTATTAACTATTAACGTACCTGTCTCTTCCGAAACGAATGAGTAACGTGTGCGACGTGTCTCCTACCATCGAATGAGGTTAGTCT
+
CCCF<AABBBDCCCBAAA@?C99;C>CCGADCCBBB=@<@A@:95?9@@?=>BCC@BBBB2A?BBBBBBAA:::,99;@@@>,>@=A>CCC:CDC@DCCC;;;A@<@@CC@CCC@BBC@A@CECBBBBBCBB@BCBB>A??>@?AB?A<@??<@ADBCBBB@C?>@BB@CC>BBA?@@:99.8>>;0000*00/8;<?@?@;:>:667?:>9;;;:;9=875777-5+233,3//)/--8-/)/98///797333993336<::=?;<<?7;=@@8>9>AA@A
@ATNG8:05248:03524
GATGGTAGGCACTGCGCACACATCCCAGAAGATCAGGAACTCTAGAAGAATTCAGATTTTAACACGAGAGTAAACGTAAAAAGAAGGTTTTACAAGACTCACGTTAACAATATTGCAGCAGTACGCACACAATCGAAGCGCAGTAAGGATGGCTAGTGTAACTAGCAAGAATACCACGAAAGCAAGAAAAAGAAGTACGCTATTAACTATTAACGTACCTGTCTCTTCCGAAACGAATGAGTACACATCGTCGTGTCGTGCTACCATCGAATGAGGTTAGTCT
+
55>:7;BC@BB;:;6<@ABB@BAAB=ACC?CCCBBCAFBFFFBBBB?BB@C@BBBBBBB9B@CCCCACCCBA?6;;::;::*;B>B;AAA7ACB@CCFCCCC;98;?BC@BBB?CCBCCAAACECCC??@C@CCCC=??AA???C<A?ABB?CDBBACBB?AA@BBB@BB=ABB599A@A9@>><?FEFD2BA;A?>>@@AAA:>:>@AA8;7:CCCC@B@??ACC>A>ABE>CAA=???ABBBBBBB?A@BB???BAAAACCD@BABBB?AAAB?B?BBBBB
@ATNG8:05250:03503
GATGGTAGAGTACAGTGTAGTAGACCAGAAGATCAGGAACTCTAGAAGAATTCAGATTTTTAACACGAGAGTAAACGTAAAAAGAAGGTTTTACAAGACTCACGTTAACAATATTGCAGCAGTACGCACACAATCGAAGCGCAGTAAGGATGGCTAGTGTAACTAGCAAGAATACCACGAAAGCAAGAAAAAGAAGTACGCTATTAACTATTAACGTACCAGTCTCTTCCGAAACGAATGAGTACTGTATCTATGTGTGCGCTACCATCGAATGAGGTTAGTCT
+
78;<@CAACCCDCBBAAACCCCCCD@BBC@CGDCA@<A?CCB??@CADD?C?CCA99887(8=ACCDCC>@987)7<:;;;;*;@==>BBB;CDKBEBBBCCDBB@B@BC@CBB?BACBCCCCBBCDCBABD?BBBB?BBBCDCCC=B@BBB@BDBBACCB@BBBAAA@CC@BBB?BBABA;A@@>>EEDD/AA;@===AA@@@<@<??A@:>;>?BBB@BBBBBBB?B?BCD@D@?>?CCBBBBBBBAAA?>?=AA==<;;@@E>@@???;>@??;?;@A:99
@ATNG8:05251:03515
GATGGTAGCTCGCTGATGATTTCTCCAGAAGATCAGGAACTCTAGAAGAATTCAGATTTTTAACACGAGAGTAAACGTAAAAAGAAGGTTTTACAAGACTCACGTTAACAATATTGCAGCAGTACGCACACAATCGAAGCGCAGTAAGGATGGCTAGTGTAACTAGCAAGAATACCACGAAAGCAAGAAAAAGAAGTACGCTATTAACTATTAACGTACCTGTCTCTTCCGAAACGAATGAGTACTATAGACTATCTGAGACTACCATCGAATGAGGTTAAGTCT
+
;;>>@BBBCC??BCDDCC;;;4;B@7>BC@BCCCAB?BBFDC;;;G@DD@D@CB@@@@@@,@<?@BCCCCB?@>6>@;;;;;*;>;>4999*9CB=BC@@;>BBB?BAFD?BBC?BCAABCCCBBDDBBBBA?AA@@<?@AA@ABB?C@CBB?BCCCBBAD@BBBBBB?A@=AAA=ABAAA8<<;8=<=>?/??<>====>EBB:=9=EFC;?=?A@?A@BCCBAAD@A:>?@7@00,0>>>AACCADA>>>@@?BBB???CCBB?BBE??>?B@A=A>@=CA??
@ATNG8:05252:03528
GATGGTAGGACGAGCGTCTGAGAGGTACTCATTCGTTCGGAAGAGTCAGGTACGTTAATAGTTAATAGCGTACTTCTTTTTCTTGCTTTCGTGGTATTCTTGATAGTTACACTAGCCATCCTTACTGCGCTTCGATTGTGTGCGTACTGCTGCAATATTGTTAACGTGAGTCTTGTAAAACCTTCTTTTTACGTTTACTCTCGTGTTAAAAATCTGAATTCTTCTAGAGTTCCTGATCTTCTGGTATACACACTCGCTCGCTACCATCGAATGAGGTTAGTCT
+
AABD@BBD@ECBBABBCCBCCCBB@BCCCCCC@CDD?BB?B@BCCBCCC@BBBBB?B?AAAB>BAFHCCCCDBB@BCDCE3AA>@BBC>CCCC@CCHACDACCBCED>BBBABBBB?BCC@C@CCCCBBBC?BBCC?CBBBBCBCCCCCFBBBBACAA?AC@C@BBBBAAACB=@::::.;>B=;;;;;*;@@BB>BBCDCBBAAA5;;;;*;BABD@C@BB@BBCCCCC@BACFBCCDAA@@>@@CCCCCCCCCCBBBCCDDC?ABCFF@:::C@C?B@@AB
@ATNG8:05255:03500
GATGGTAGATACTCGCTGATACACCCAGAAGATCAGGAACTCTAGAAGAATTCAGATTTTTAACACGAGAGTAAACGTAAAAAGAAAGGTTTTACAAGACTCACGTTAACAATATTGCAGCAGTACGCACACAATCGAAGCGCAGTAAGGATGGCTAGTGTAACTAGCAAGAATACCACGAAAGCAAGAAAAAGAAGTACGCTATTAACTATTAACGTACCTGTCTCTTCCGAAACGAATGAGTACGAGAGTCAGAGCAGAGCCTACCATCGAACTGAGGTTCAGTCT
+
4::<:;;?@AAAC;9;A;;<=>CCC<A@A79;A@@?8=3<>==?BC?BB0707777@CBC3B>977;><>::993///9;;;(///)549990;<<7<<965==9;6<=AA7;:@?BBBABCCCCDCD@@A;;7;BBB@C:::@???;@;@:;59C@ABB=B????>>=;00*/69497333(3334:=>==+;;65559<:;;;:=;AAAA<@:>>CCF@BB>??AA??000@7>00+0;;=????@@B8=<B::::55522,25:28855525525517-555555
@ATNG8:05255:03501
GATGGTAGTGTCATATGAGAGTGTGTACTCATTCGTTTTCGGAAGAGACAGGTACGTTTAATAGTTAAATAGCGTAACTTCTTTTTTCTTTGCTTTTCGTGGTATTCTTGCTAGTTTACACTAGCCATCCTTACTGCGCTTCGATTGTGTGCGTACTGCTGCAATATTGTTAACGTGAGTCTTGTAAAAACCTTCTTTTTTACGTTTACTCTCGTGTTAAAAATCTGAATTCTTCTAGAGTTCCTGATCTTCTGGGTCTCTCTCTCACGCACTACCATCGAATGAGGTTAGTCT
+
4444.5=<<B?;@666<;;966599;544;44.44444&4;5:5555::99166><<<05.4:44.55)5;;99//)/72//////#/7:(44444&445;69772//)/7:;555)5;;<<<65.555.596666669D?@@@B<@ACBC;;;BCBC@@;;;?B@@=>=8=294;<<<@<<:;<;@@@+=8;6555555#55:<<4<666;;<;;9.5555$59999.5.5:7<@AAABA=A=@?AAAB=BACC=BBBACBBBBBCB;;;;;;A>@@@;;6;@@@?C@CAAA@
@ATNG8:05260:03548
GATGGTAGCGCACACATAGATACAGTACTCATTCGTTTCGGAAGAGACAGGTACGTTAATAGTTAATAGCGTACTTCTTTTTCTTGCTTTCGTGGTATTCTTGCTAGTTACACTAGCCATCCTTACTGCGCTTCGATTGTGTGCGTACTGCTGCAATATTGTTAACGTGAGTCTTGTAAAACCTTCTTTTTACGTTTACTCTCGTGTTAAAAATCTGAATTCTTCTAGAGTTCCTGATCTTCTGGTCTACTACACTGTACTCATCGAATGAGGTTAGTCT
+
@>?>0555==A:99C;99@<<<566>655>;;7;==@8@D?=5556;;;>:>;;;?2626=@@5?=@;;:A@@=?>;;;;;':?989:9)9:9916><<;A89;?@ACADCFCAAAC=A@C?B@EC;;;BLMAECCG;=;CABACCB;;;BBBAA?A;;7;?<?4;:@@@;>>A<?9999*92929:9:9(9000>*0009>9656<49999(99955.549;8====>9<)0)0<<<>?;BBC?BB@@;::@?AABBBBBAA@@?>4:99@=@:>9999
@ATNG8:05261:03527
GATGGTAGTGATACAGATCAGACACCAGAAGATCAGGAACTCTAGAAGAATTCAGATTTTTAACACGAGAGTAAACGTAAAAAGAAGGTTTTACAAGACTCACGTTAACAATATTGCAGCAGTACGCACACAATCGAAGCGCAGTAAGGATGGCTAGTGTAACTAGCAAGAATACCACGAAAGCAAGAAAAAGAAGTACGCTATTAACTATTAACGTACCTGTCTCTTCCGAAACGAATGAGTACGAGAGTCAGAGCAGAGCTACCATCGAATGAGGTTAGTCT
+
CCCC?CBBBABBCBDDCCCCCCCCD?CCB?CCECAA@B@CCCACCC???=A?CB@?@CCD3B?BBBBBBDBBBB=AABBBBB2AB?A>BBB:BCCACECCCCCA@>A@BB?BBB@BBBBC@@@DCCCCCCCD@CAAA?BAAB???B?C@C:::;CBCCCCC?CCCCCC@AA;@@A499AAA;B:949@@@A2BDADBBBB???@9=:>@@@<@<>>BAA>BDBBBCD@B@AAA<BCC@BABBCCBB=>>ABDCBBBBBB???BBF<@<<=A=ABBB?A=CA@AA
@ATNG8:05261:03542
GATGGTAGATATCGCTGATACACCCAGAAGATCAGGAACTCTAGAAGAATTCAGATTTTTAACACGAGAGTAAACGTAAAAAGAAGGTTTTACAAGACTCACGTTAACAATATTGCAGCATTACGCACACAATCGAAGCGCAGTAAGGATGGCTAGTGTAACTAGCAAGAATACCACCGAAGCAAGAAAAAGAAGTACGCTATTAACTATTAACGTACCTGTCTCTTCCGAAACGAATGAGTACTACTCTCAGAGACACACTACCATCGAATGAGGTAGTCT
+
<<=>;?6:5:::55555<9656>>4===75:A?@@<@<AAA885@<@A>B<89773?<<';6373;;:::===3;;>@@@@,9;49.999&5994;>>>>>==A;@;??;?AA=:;9=>5626>A@><700)----(--//:8896;5933-38444:==455==;;633,3//0//(//(/:;433333$33,333888333-35333<6<6;;933.388<<=<0/*/993/00)/8.--///9///444=>?>?@@?<<:9)//0/.(---5(/////:
@ATNG8:05265:03531
GATGGTAGGCGACATACATACGCGCCAGAAGATCAGGAACTCTAGAAGAATTCAGATTTTTAACATGAGAGTAAACGTAAAAAGAAGGTTTTACAAGACTCACGTTAACAATATTGCAGCAGTACGCACACAATCGAAGCGCAGTAAGGATGGCTAGTGTAACTAGCAAGAATACCACGAAAGCAAGAAAAAGAAGTACGCTATTAACTATTAACGTACCTGTCTCTTCCGAAACGAATGAGTACCTCTCAGACGCTTCCTACCATCGAATGAGGTTAGTCT
+
:@:<?B@@>@:;;JAA@GDDA@@CB?BCCACIECCC?A?@CBBBBB?AA=@:==?;;;;;*;9ABBCC@D@==<1>?:;<<;*<@;>5:;;-:?>=BC<B==B@@<@@@@<?A@=AAABBDDCBBCBBBBBB>AA>>8???@BBBB?A?B9:79A?>?999?BBDB?;5;?;878;>>>?A:@@@<@@BBA/AA>>888?@@@A<A<@@AA<A<@@A@@<@@@@??A>A<??A=@@A=A@BABBB?BBBBBCBBBBD=B<@>>;=====8898A:>;??===
@ATNG8:05267:03503
GATGGTAGTATATCGCGTCGCTATCCAGAAGATCAGGAACTCTAGAAGAATTCAGATTTTTAACACGAGAGTAAACGTAAAAAGAAGGTTTTACAAGACTCACGTTAACAATATTGCAGCAGTACGCACACAATCGAAGCGCAGTAAGGATGGCTAGTGTAACTAGCAAGAATACCACGAAAGCAGAAAAGAAGTACGCTATTAACTATTAACGTACCTGTCTCTTCCGAAACGAATGAGTACGAGAGAGCACACGTGTCTACCATCGAATGAGGTTAGTCT
+
@@@>>A@CBECCCCCDCCCCCCCBB?B;;:9BBCAB?B@CFDCCCD?BB:B@CBA;;;;;):=BADCBBC??@C>BBB==<<099454==>499B@CDDCCBCCD@D@BC?BCD?ABBBBCCEKCCAACCB>9>=00-0=;>=A??<><@9925<??A@AA=AAABAB???:??8,3/:993////...'.506888<9>;<<>8<=>><@<@8;:B?BBBBBCB?A>???8?@A?BBCCDF??::9A>8:9@@<=?9;;;/-)---/9553763838<;;8
@ATNG8:05269:03505
GATGGTAGCGCGACGAGCGTAGACCCAGAAGATCAGGAACTCTAGAAGAATTCAGATTTTAACACGAGAGTAAACGTAAAAGAAGGTTTACAAGACTCACGTTAACAATATTGCAGCAGTACGCACACAATCGAAGCGCAGTAAGGATGGCTAGTGTAACTAGCAAGAATACCACGAAAGCAAGAAAAAGAAGTACGCTATTAACTATTAACGTACCTGTCTCTTCCGAAACGAATGAGTACAGAGAGTACGATATGTCTACCATCGAATGAGGTTAGTCT
+
BBBB?CCCB?@@CBCCCDCCAB:996;BCACCCCAA>@?ABBCCAA=AA?A>BBB<<<<5>>DC@?BBAA88717?@BLM;CC=A5;<0;AB>CEFCBBCBB?B@@@=@AA?BBBCCECCCCBCCCCCC?CCCD<>>BCBBBB>B?BBB@BBCBBCBB?BCBABA?CD?BBB?BBBBB;??=9=::::+:>:>:;;AA@@@<A<AABB<?;>>BBB?BBBBBBB?A?:9949CC?BABBBBAABCA@@BAAAB?@@@@@@AA<AB@@@=;;;?;=8>@>>>
@ATNG8:05270:03504
GATGGTAGAGAGAGCTCTCTCATCGTACTCATTCGTTTCGGAAGAGACAGGTACGTTAATAGTTAATAGCGTACTTCTTTTTCTTGCTTTCGTGGTATTCTTGCTAGTTACACTAGCCATCCTTACTGCGCTTCGATTGTGTGCGTACTGCTGCAATATTGTTAACGTGAGTCTTGTAAAACCTTCTTTTTACGTTTACTCTCGTGTTAAAAATCTTGAATTCTTCTAGAGTTCCTGATCTTCTGGGCAGACTCTCACACGCCTACCATCGAATGAGGTTAGTCT
+
CDCC@EBABBBABB@;66;;>>BBBCAAADCB@BJGJ>AAAC@00/::??;>@@;;6:9>;5925=??BCB@?8?833333$371778818;==9?>>8=C579=>3703=?9@A>>9<@@9=:=@A==;;<<@AAD=AAABA??>>>B@@?;:89@<>:==;A;@@@???@@B187;:;/:9>388FDE/>>>AA3;99777=<=;/////(///*/:5;0:;<AA@:::;:?;?@@===-//:=6=>@7<;@?>>AAAA=9===29---30669=9=9A@??@
@ATNG8:05270:03527
GATGGTAGACACGTGTGCTCTCTCGTACTCATTCGTTTCGGAAGAGACAGGTACGTTAATAGTTAATAGCGTACTTCTTTTTCTTGCTTTCGTGGTATTCTTGCTAGTTACACTAGCCATCCTTACTGCGCTTCGATTGTGTGCGTACTGCTGCAATATTGTTAACGTGAGTCTTGTAAAACCTTCTTTTTACGTTTACTCCCGTGTTAAAAAATCTGAATTCTTCTGAGTTCCTGATCTTCTGGACGACGCGCACTGACACTACCATCGAATGAGGTTAGTCT
+
?@@<:>CEEBCB9;:@?@ABDCBCDBBAAABB@BBDD>BB?B@CCBBBBD@CCBA@>@?AACB?B>ABCB??@BC@CBBBB1B?;@>>?7?AAB?CBA=@@599@ABD@BABDCC>=:>??<@<@@AAAA?@9>@>>688>>;;=<<<?CB>=;?;>>><AA<A<??>?AC>>><===>>3><A<AACCD/??99906///;6///9(67788%8;;=A<><@A;?>A@@@<A:>>===>8<<95;;///669@A==>@::88//,/99BB=@@@@;><>@@?@
@ATNG8:05272:03506
GATGGTAGTGATACAGATCAGACACCAGAAGATCGGAACTCTAGAAGAATTCAGATTTTTAACACGAGAGTAAACGTAAAAAGAAGGTTTTACAAGACTCACGTTAACAATATTGCAGCAGTACGCACACAATCGAAGCGCAGTAAGGATGGCTAGTGTAACTAGCAAGAATACCACGAAAGCAAGAAAAAGAAGTACGCTATTAACTATTAACGTACCTGTCTCTTCCGAAACGAATGAGTACTGCGTCTCACTCTCGCCTACCATCGAATGAGGTTAGTCT
+
BCCC@BCDCBBBCBBBBBC=CCGBB:<CB<BBBBB=@>@?ABCCC?BB?B@CBBBBBBB3B@BBAAACCAAA?8>?;;;;;$9<392555&5994;B>CBCCCC@B@BA>ABB?BCBCDBCCCCCBBAA@@=@BBBACCBBCB??=@@CBB?B@@@ACBC@BAAABB?9999CB@B?B>=5343/3AABB3BB?BAABB>>>>;>;?@AA=@<??@@A@DH@@@DB@E?BBB;A9949@CCBBBCBBBCDBBBBBBBBA<8<=C>B?@@@:89;;7:8:;;9:
@ATNG8:05272:03509
GATGGTAGATACTCGCTGATACACCCAGAAGATCAGGAACTCTAGAAGAATTCAGATTTTTAACACGAGAGTAAACGTAAAAAGAAGGTTTTACAAGACTCACGTTAACAATATTGCAGCAGTACGCACACAATCGAAGCGCAGTAAGGATGGCTAGTGTAACTAGCAAGAATACCACGAAAGCAAGAAAAAGAATTACGCTATTAACTATTAACGTACCTTTCTCTTCTGAAACGAATGAGTACGAGAGAGCACACGTGTCTACCATCGAATGAGGTTAGTCT
+
@@BB;CCCCBBCCBBACBBBBBBCC>BDE@CBAA::8;?BCCBBBC?BB?D@A?>88888(9<?@AAA@@B:99+9=;;;;:$9;<<266606EGACCBBDELBA>A@BB@CCC?CCBCBBBBCDCCBAAAB@CCCC?C>>?AAAA=@?B9:::CCBBABC?CAAAA?<CC?C@A>BABAA;?9949CCDC3AA;>7;;AA@AA:=:=?==5;6;?BBC99979CBB@BCBBA:@??;???@ABBBBBBAA>BBBBBBBBBBBBB@CBBBB@CDBB?@<>B??@
@ATNG8:05282:03546
GATGGTAGGCGAGAGTGAGACGCAGTACTCATTCGTTTCGGAAGAGACAGGTACGTTAATAGTTAATAGCGTACTTCTTTTTCTTGCTTTCGTGGTATTCTTGCTAGTTACACTAGCCATCCTTACTGCGCTTCGATTGTGTGCGTACTGCTGCAATATTGTTAACGTGAGTCTTGTAAGACCTTCTTTTTCGTTTACTCTCGTGTTAAAAATCTGAATTCTTCTAGAGTTCCTGATCTTCTGGTGTTCGTCTATCATGTACTACCATCGAATGAGGTTAGTCT
+
<;<?7:5505<?A<<<>>===??@>CBB:;/:)00/7.772727<<<:;??@??@@:>4438<382889845<<=6;::::+::3987818:::9===7=>8487B?:/44<::996+225.5.555222754::5515::;<<9<;686;778737.-(-4(-(-35355675/5;=,223.3......'..88.5333355555+2222$26:995:022367:92..494...3553...)..5388;>>666698///336(//55:588874=39666>
@ATNG8:05283:03522
GATGGTAGGTGCACATGAGTGTATCCAGAAGATCAGGAACTCTAGAAGAATTCAGATTTTTAACACGAGAGTAAACGTAAAAGAAGGTTTTACAAGACTCACGTTAACATTATTGCAGCAGTACACACACAATCGAAGCGCAGTAAGGATGGCTAGTGTAACTAGCAAGAATACCACGAAAGCAAGAAAAAGAAGTACGCTATTAACTATTAACGTACCTGTCTCTTCGAAACGAATGAGTACGATGAGATCTCGTGTGCTACCATCGAATGAGGTTAGTCT
+
CAAA@B>E@BBCCDCDBBCCCCBBB@CBB?BCBBBCAD@C@@ACBB?AC<@=@A?;;;;;*;=CCCJFDGGCCB=BC<<;<.:C>C<BBA9@BB?BCCC@@@;;8:A???>A@<@@BCBBBBCGFIBCBCC@BCCC@BBBB@@@B<@=A;;9;CCHDBBA@DCCCCC@@@=9::<@CAAA;@??:=??@@1?>?CBBBBBBBC?B>BAA>;><@@CDC@@@AACBC@BBDDDCCD?AAAGGG???BCBBBBB>>>@@A::8AA=A?>>>>8;:A>A=@A;;;
@ATNG8:05284:03519
GATGGTAGTATAGAGCTCTACATAGTACTCATTCGTTTCGGAAGAGACAGGTACGTTAATAGTTAATAGCGTACTTCTTTTTCTTGCTTTCGTGGTATTCTTGCTAGTTACACTAGCCATCCTTACTGCGCTTCGATTGTGTGCGTACTGCTTCAATATTGTTAACGTGAGTCTTGTAAAACCTTCTTTTTACGTTTACTCTCGTGTTAAAAATCTGAATTCTTCTAGAGTTCCTGATCTTCTGGGCAGACTCTCACACGCCTACCATCGAATGAGGTTAGTCT
+
@@A>?BBCCCBBBDCDBBBC?CBBBDDCECBB@BBBB>BB@C>AABCEBB@BC@@?>@>@CCC?B>AABBB><??;97878$9;6;???9?CBB?BBB?@@=989A@=9=>?>@@@@<@@@<@;@@@A<<<<=AAAA9@@BA???@@ABAAA<AB;===<AA:>;>@@>>>A>>:=<<=<2<;A:>>AAA/@@AAA9@>>>>????@=AAAA/A;:;@<@:=><?B==>>>=A=AA?<99-//;;2;999>=@@@@@@@@;69:=76677:6:@@B<A;A???A
@ATNG8:05285:03524
GATGGTAGGTGCACTTGAGTGTATCCAGAAGATCAGGAACTCTAGAAGAATTCAGATTTTTAACACGAGAGTAAACGTAAAAGAAGGTTTAACAAGACTCACGTTAACAATATTGCAGCAGTACGCACACAATCGAAGCGCAGTAAGGATGGCTAGTGTAACTAGCAAGAATACCACGAAGCAAGAAAAGAAGTACGCTATTAACTATTAACGTACCTGTCTCTTCCGAAACGATGAGTACGTGTGCGACGTGTCTCCTACCATCGAATGAGGTTAGTCT
+
55<;8<;;.499?9;7;;;;95555.55959==?;;4:9<:<435505<8<=@?897777$35:99::888333(333377(37,3,73)347;48<8<AA:589?:>A;@??388857=;?A=<<>==>>;>>?@188;966//*/37/6.6655;;;C>;66;00)00)/=?,0/?=2759+2555)3828./.669=>:95;;//)/488=881887/://(/(.55.5<;;;?=7779<<78:<9<;::;888=@??<>;;;?;;;;A9=8=>=88
@ATNG8:05290:03523
GATGGTAGACATATCGTACTCTCTGTACTCATTCGTTTCGGAAGAGACAGGTACGTTAATAGTTAATAGCGTACTTCTTTTTCTTGCTTTCGTTGGTATTCTTGCTAGTTACACTAGCCATCCTTACTGCGCTTCGATTGTGTGCGTACTGCTGCAATATTGTTAACGTGAGTCTTGTAAAACCTTCTTTTTACGTTTACTCTCGTGTTAAAAATCTGAATTCTTCTAGAGTTCCTGATCTTCTGGTGAGATATGCATGATGCTACCATCGAATGAGGTTAGTCT
+
5:==:>BCCBBBBB@@@CCCCFCDFECCBBCB?A@?@9@?;?:@>:555=8;::<>9=9====8:6<<<====8>48:<<<+;<1<899(2883;5://)/:5:>>>?@;=>A?@@@@=@@@=C<>>>?===A=BB@@<@@@>>>;;;@A@@>>=>;>>>;>>;>=?;;;A777=5///==.=7=177<<<+>>;;;3;=??@@===@;@@@@/@>>>B=B==>:>?A>>>C=A<@A===A<@@@>>>>>>@@>@@9779----7;49-//@9==AA<A;??BBB
@ATNG8:05293:03532
GATGGTAGGAGACACGTCGCACACTCTCATTCGTTTCGGAAGAGACAGGTACGTTAATAGTTAATAGCGTACTTCTTTTTCTTGCTTTCGTGGTATTCTTGCTAGTTACACTAGCCATCCTTACTGCGCTTCGATTGTGTGCGTACTGCTGCAATATTGTTAACGTGAGTCTTGTAAAACCTTCTTTTTACGTTTTACTCTCGTGTTAAAAATCTGAATTCTTCTAGAGTTCCTGATCTTCTGGCGCTCTGTCACGTCTGCTACCATCGAATTAGGTTAGTCT
+
59<<9=CC@CCCCBBBBBBBBCCCDCCCCB?BCCD>BB?B@CCCBCCC?CDCBB>B?BBBA=B@CCCBBBBAA=ABCDC3BB>AABB=BCDC?BBB>BB<==?BBC?AAACCCBA>BBA:?:>>>A==>A;>>>>:><<=>;>;A>==@>>>B=>==;??:>;>@ABBBAAA;;;;CB;B<@::6666)6:----)--6---795727;;<*888;;4<5<D;A@>@@@@<@<?=<866*//86989:76///<;=<///86998:==::7;<AA=A=AAAA@
@ATNG8:05251:03557
GATGGTAGCTCGCTGATGATATCTCCAGAAGATCAGGAACTCTAGAAGAATTCAGATTTTTAACACGAGAGTAAACGTAAAAAGAAGGTTTTACAAGACTCACGTTAACAATATTGCAGCAGTACGCACACAATCGAAGCGCAGTAAGGATGGCTAGTGTAACTAGCAAGAATACCACGAAAGCAAGAAAAAGAAGTACGCTATTAACTATTAACGTACCTGTCTCTTCCGAAACGAATGAGTACGTGTGACGTACGTGAGCTACCATCGAATGAGGTTAGTCT
+
4444.4==ABACA;;9AABBCCCCCAECC=AAB@@@@C?BBB;;;DHBB?B@@?@@?HDG2C>ACBBBCBC999299;BEDD1@B?D?CFD;EECBECBBCCCBB?A?AA>BA@=ACAABBBCCCCCCCCCD@CBBB=@@AACBBB=A=A:;7;BBBBBBB@BCCCBB???>???ACCFCC;?994:@@@@2AB@?;;==>ABB<@<@B@@<><>>BCC?BBBBACC=?=@@A9A9949:@@AADBBBBBCCBCBCBBBBBBCBB@BBBBB?ABAC?B?BBA??
@ATNG8:05254:03581
GATGGTAGGACGAGCGTCTGAGAGGTACTCATTCGTTTCGGAAGAGACAGGTACGTTAATAGTTAATAGCGTACTTCTTTTTCTTGCTTTCGTGGTATTCTTGCTAGTTACACTAGCCATCCTTACTGCGCTTCGATTGTGTGCGTACTGCTGCAATATTGTTAACGTGAGTCTTGTAAAACCTTCTTTTTACGTTTACTCTCGTGTTAAAAATCTGAATTCTTCTAGAGTTCCTGATCTTCTGGATATGAGTGACTCGTGCTACCATCGAATGAGGTTAGTCT
+
444;9>CD@CC@@@BBACCCCBBB@BBBACAA?BBCD>CD?B@BBCBCCD@BBBAA=@?BCCC@D@CCDCBBBCB?BCCCC5BB?BBDC>CCCCACCC>BB8;;@@CC@BBCDDGBB?CCC>A?BCBBBBB@69:AA=BBCBBBBBCDBCCCB@@>@CC@CC@C?@@ABBBCFD?C<;;;.<>F>;;;;<*;B@AB;ABBCBBBBBB?CCCC5DBACCGI>AA@CBCBCBB?B@DCCBBC@BBCACCCDCBAABBAACB@AABBB?CBBBC@???B?B@BCCCC
@ATNG8:05256:03551
GATGGTAGGACGAGCGTCTGAGAGGTACTCATTCGTTTCGGAAGAGACAGGTACGTTAATAGTTAATAGCGTACTTCTTTTTCTTGCTTTCGTGGTATTCTTGCTAGTTACACTAGCCATCCTTACTGCGCTTCGATTGTGTGCGTACTGCTGCAATATTGTTAACGTGAGTCTTGTAAAACCTTCTTTTTACGTTTACTCTCGTGTTAAAAATCTGAATTCTTCTAGAGTTCCTGATCTTCTGGTGAGATATGCATGATGCTACCATCGAATGAGGTTAGTCT
+
?::;9==@?BD<99?@@ABBBBCB?@AAAB;;9;CCC=CC?B=@@@@CCC?CBB<;:;@FDHF@DACCBBBA>?A=ABFDD2@B@CCCC=BBBC?CBB>BB?@@@BCC@@@@BA@AA6;;;>A?BBCB;9;B?BBBB@CCCCDCAA@CCGCBBBBACBB@BB?B>AAA;;;@AA=@@@A@4?:@;ABDDE1BABBB6:;CA@@;;:;4;:;:*;999=:=?CC79:?@??@4;4;@<??@;@@B:@BABBA;;;;:AB;;;@@CC@BB:99=::;:5:;@BABC
@ATNG8:05256:03594
GATGGTAGCTCGCTGATGATATCTCCAGAAGATCAGGAACTCTAGAAGAATCAGATTTTTAACACGAGAGTAAACGTAAAAAGAAGGTTTTACAAGACTCACGTTAACAATATTGCAGCAGTACGCACACCAATCGAAGCGCAGTAAGGATGACTAGTGTAACTAGCAAGAATACCACGAAGCAAGAAAAAGAAGTACGCTATTAACTATTAACGTACCTGTCTCTTCCGAAACGATGAGTTACTGTATCTATGTGTGCGCTACCATCGAATGAGGTTAGTCT
+
445=394549995:55669DCCBCC?BBA@B@>>00)/3779;;883--(--667:>>=+=7;;<<;773333(3344444$49496<<=2;;;:<>>@>;=55068<<8>=<255@;556555//////)/3//4:38<<343332727/////777833-3334:;6==.337,////(/66067;;;+==844355822..346555(-(---5517:<8?00)/)//:+////6788486;:///6:6333988885522,2555:1243:28-33998
@ATNG8:05257:03587
GATGGTAGCGAGCGAGTGTGTATACCAGAAGATCAGGAACTCTAGAAGAATTCAGATTTTTAACACGAGAGTAAACGTAAAAAGAAGGTTTTACAAGACTCGTTAACAATATTGCAGCAGTACGCACACAATCGAAGCGCAGTAAGGATGGCTAGTGTAACTAGCAAGAATACCACGAAAGCAAGAAAAAGAAGTACGCTATTAACTATTAACGTACCTGTCTCTTCCGAAACGATGAGTACTGCGTCTCACTCTCGCCTACCATCGAATGAGGTTAGTCT
+
9444.4=;=AB;;6>>=@=CBBBBB?BBB?BB;;9A=A;@?????B@BC?B@EC@AAB@<+<7;;?@@ABBBBC=BC;;;;;$;9994555&59;8=CCCC;;8;=@>5>@<9====CBAACCAAA:::B@FBBB@AA@B@@@B;@;@?@=@;9:CCCB?BBBCBB?BC????>@=973(333433333$33,3999:7;<>9@=CA>>9=8=;;;C6;;>>B@A=@<=9:06000????BB777ABBABB999ABBB@B?;7:???>?:;:@=B:BA@AA
@ATNG8:05258:03554
GATGGTAGTGTCAGTGCGCGTCGTCCAGAAGATCAGGAACTCTAGAAGAATTCAGATTTTTATCACGAGAGTAAACGTAAAAGAAAGGTTTTACAAGACTCACGTTAACAATATTGCAGCAGTACGCACACAATCGAAGCGCAGTAAGGATGGCTAGTGTAACTAGCAAGAAATACCACGAAAGCAAGAAAAAGAAGTACGCTATTAACTATTAACGTACCTGTCTCTTCCGAAACGAATGAGTACTGTATCTATGTGTGCGCTACCATCGAATGAGGATTAGTCT
+
CCBB>:96555=;;;<?A@B@@BAB=@BB?AABAB@;>=999BBAA<@?7@:70//////$///989::88999288::<<&459)55::<2666:A<<<<@@9>4969B<BBD89:C@BBBCBBBBBA@@B@BBBB?@?ADD:999@;>>>;?ABB>??@@BA@@?>8337,7=969:333(3784:=CCC1BB;::>>@??A<7=36///(/(./0/718433333-32333(3331799333;888444:;;:888996222A5<<<<A:500;+//59:::9
@ATNG8:05259:03584
GATGGTAGAGTACAGTGTAGTAGACCAGAAGATCAGGAACTCTAGAAGAATTCAGATTTTTAACACGAGAGTAAACGTAAAAAGAAGGTTTTACAAGACTCACGTTAACAATATTGCAGCAGTACGCACACAATCGAAGCGCAGTAAGGATGGCTAGTGTAACTAGCAAGAATACCACGAAAGCAAGAAAAAGAAGTACGCTATTAACTATTAACGTACCTGTCTCTTCCGAAACGAATGAGTACTATAGACTATCTGAGACTACCATCGAATGAGGTTAGTCT
+
@BCL@BCCBCBD@BCBBBCCCCCBB>@A;:=@AA;;49;ABBBBAD?BA?C@BAAAADFD3D@A???BBABAA@;???@AAA2AC@C5;;:&9@@>BCCCCED;;8;?AA>BCD?BBBBBCCCECEICECCC>@ABA?AABCCBBC>B=@@@=@BCCCBDB?BAABBB>BB=AA@;??ABA<AA@;::999(9@??;;@@??;;7;=AAAB=B<>;@AB?BB;::AA;:7;::5900)///=@BBBBBBB@<=<9@?<@@@CBBB>BBBBB>AABB=@=@??@?
@ATNG8:05260:03582
GATGGTAGTGTGTCTCTGAGAGTAGTACTCATTCGTTTCGGAAGAGACAGGTACGTTAATAGTTAATAGCGTACTTCTTTTTCTTGCTTTCGTGGTATTCTTGCTAGTTACACTAGCCATCCTTACTGCGCTTCGATTGTGTGCGTACTGCTGCAATATTGTTAACGTGAGTCTTGTAAAACCTTCTTTTTACGTTTCTCTCGTGTTAAAAATCTGAATTCTTCTAGAGTTCCTGATCTTCTGGACGACGCGCACTGACACTACCATCGAATGAGGTTAGTCT
+
4444.4=CCBBBBCBBBCCCBCCCDCCCCCBB>ABCC<CC?C?BBCCCBB?BCCDD?C@CBCC?C@CCEDBBBCC@CCCCC5CC@BBBB<BBBB@BCCBDF;;;AECC?CCCCCCDD@CBC?C@CDDBBB@@<?BBB?CCCBDDCCCBCBBC??@@DBB?BB@B@BBCCBCBCC?A@@@@7>>B=::::9*:C>@@>ACABABBBC@CFFE5CBCCC?B?BC@CCDCBBB?B?BBBCCC@BCB@CC:;;BAAAB@@@BCCBCCC@BCBCC??AAC?B?CDD@@
@ATNG8:05266:03582
GATGGTAGTGCGTGAGAGAGAGACCAGAAGATCAGGAACTCTAGAAGAATTCAGATTTTTAACACGAGAGTAAACGTAAAAGAAGGTTTTACAAGACTCACGTTAACAATATTGCAGCAGTACGCACACAATCGAAGCGCAGTAAGGATGGCTAGTGTAACTAGCAAGAATACCACGAAAGCAAGAAAAAGAAGTACGCTATTAACTATTAACGTACCTGTCTCTTCCGAAACGAATGAGTACGAGAGAGCACACGTGTCTACCATCGAATGAGGTTAGTCT
+
>@?:=@>BBCBB@AABBCC>AA00,/<<7<CCC@@?A=@BCCD??:=?6:1:@B::999$34?;BACBAA777,9?<:99&4939.;:;&9@@=@DCCBCC;:4;<A?<@BB?BBBBCCCCFGCCCCCCC@BBBC@CCBBBBAC@F@CBB@BCBBBC@?=?BBCBB?BB?999599??@9@??:?ABAB3??;?999B@@@@;@=AA>>;>=D=C@@>@AAAABB?B?BBD?CCB?BEBBCCCCCCCCB===BBCCCCCBAAA;ABA??;?AAA<A:>BAAA
@ATNG8:05270:03599
GATGGTAGCATCATGCATATCTCACCAGAAGATCAGGAACTCTAGAAGAATTCAGATTTTTAACACGAGAGTAAACGTAAAAAGAAGGTTTACAAGACTCACGTTAACAATATTGCAGCAGTACGCACACAATCGAAGCGCAGTAAGGATGGTTAGTGTAACTAGCAAGAATACCACGAAAGCAAGAAAAAGAAGTACGCTATTAACTATTAACGTACCTGTCTCTTCCGAAACGAATGAGTACCTCTCAGACGCTCGTCCTACCATCGAATGAGGTTAGTCT
+
CCCC?CCABBCDBBBBFCBBCBCBC@CDD?B@@@::6;8@@ACBA?>>><?;=A?9::::(33>@BBBBBBAA@8??:;;;;';?:;49505D>:@AABCCB;:9;@BCACBB>A@AABCCCDFFDDBBAC?CCCC>B@@@BCBC>B?@AA6:7:ACBBB@CAAACB@BB??@?:??999,99939ABBB3CD@BAAABBAA@=@<@>>>;>8==BBB?BBBAABB?B?BCC=BBB?BBCBB??<>BCBBACCA??DA>>;>?;6<///<9==??:>:=BEAA
@ATNG8:05272:03556
GATGGTAGTCTCAGATAGTCTATAGTACTCATTCGTTTCGGAAGAGACAGGTACGTTAATAGTTAATAGCGTACTTCTTTTTCTTGCTTTCGTGGTATTCTTGCTAGTTACACTAGCCATCCTTACTGCGCTTCGATTGTGTGCGTACTGCTGCAATATTGTTAACGTGAGTCTTGTAAAACCTTCTTTTACGTTTACTCTCGTGTTAAAAATCTGAATTCTTCTAGAGTTCCTGATCTTCTGGACAGAGTGTGCAGATACTACCATCGAATGAGGTTAGTCT
+
49447<<<BBABCB;;6>B>=CCBBBC@@?BA?ACCJ?DC@B@BCBBACC9;9B@A;@<@:=<:;055<==<<<<059@@A0??899DF?;:;C>BBC@CC;:;@B::69@BAABCB89;A>B?CCDDCBBC@ECDC;;:B@@@BBAA@@;;;AA=@@?;??4:294959;;<<759555&5.565555&5<<>A969CAABB@@@5;;;;*::::><?<@D?BBBBB@A6;4;A?@@C@@@AAAAAB@@@@@@ABAAAA@@AA7::A@@>AAAB>@=ABBBB
@ATNG8:05272:03566
GATGGTAGCACGAGTCACTCATATCCAGAAGATCAGGAACTCTAAGAAGAATTCAGATTTTTAACACGAGAGTAAACGTAAAAAGAAGGTTTTACTAGACTCACGTTAACAATATTGCAGCAGTACGCACACAATCGAAGCGCAGTAAGGATGGCTAGTGTAACTAGCAAGAATACCACGAAAATGCAAGAAAAAGAAGTACGCTATTAACTATTAACGTACCTGTCTCTTCCGAAACGATGAGTACTGCGTCTCACTCTCGCCTACCATCGAACTGAGGTTCAGTCT
+
@@@>5;<@<CCC>CBBB>>>=666@8549.559955.56:////)/;)//48489///;;;+;699:><<9:///(////;;;+;;7?<A@@1<<>==<?>=@955.57<<9<<@765599556<<@@@>>@?;?A@@=?AAAA??@?C>B;;6;?>=?>?A?CBB@?>:;;9000:...000*0/9606;;;;+8752227983.-)-286--)-233=?C>BCC::9C?B?BBC>988AABCBBABCBA@000/7:/44<;7:::55--77(---5959(//////
@ATNG8:05274:03599
GATGGTAGTATCTGCACACTCTGTCCAGAAGATCAGGAACTCTAGAAGAATTCAGATTTTTAACACGAGAGTAAACGTAAAAAGAAGGTTTTACAAGTCTCACGTTAACAATATTGCAGCAGTACGCACACAATCGAAGCGCAGTAAGGATGGCTAGTGTAACTAGCAAGAATACCACGAAAGCAAGAAAAAGAAGTACGCTATTAACTATTAACGTACCTGTCTCTTCCGAAACGAATGAGTACACACTCTATATGACACTATCGAATGAGGTTAGTCT
+
AAAC@CCCCBBBBCBBBDDCCBCBDACCC@CC??:::;?CBGDCDA?CD?B?CB@@ABBB3B?CCCACCCBBBB=>>>????0?A@C5;;;6;BC?CABACBB;:8;@BA?BBB?BBCCCBCCFDCCCBABC?CBBB?BBBCCDBB>A=A998:CCCCCCC?BBCCBB@BB<<<>8==>??8???=ADCCC3BA?A:::BB@A@<A<A@@@<A;??CCC@BBBBCCC?B?BBB>BDD@BAAABBBBBBBBCCCBB@??>>>??B@@@<888B>D>????>
@ATNG8:05275:03572
GATGGTAGTGCGTGAGAGAGAGACCCAGAAGTCAGGAACTCTAGAAGAATTCAGATTTTTAACACGAGAGTAAACGTAAAAAGAAGGTTTTACAAGACTCACGTTAACAATATTGCAGCAGTACGCACACAATCGAAGCGCAGTAAGGATGGCTAGTGTAACTAGCAAGAATACCACGAAGCAAGAAAAAGAAGTACGCTATTACTATTAACGTACCTGTCTCTTCCGAAACGATGAGTACGAGAGAGCACACGTGTCTACCATCGAATGAGGTTAGTCT
+
BBB>@CGCAABBBBCBBBBCBCCCH?DCC@CBCCEAD@BBBBBBB@BB@C@CBBBBBBB3B@BCBCBCCBCBA8??99999$73,31778.89?;@BBBCB===3738?9>==6<>>??@@?AA@????@@<@>>>9==>=<=//-/9;:A?@?>>>ABC<?>?A=<8884:DA:??;;5:<<4:::::*7717///<<??@;?>>==6;8787=>=AAA>>>D=B=>;;1;00000@<@<>>=@@>>>B>>>?===;;:>38788818=>>8=8=?=>=
@ATNG8:05278:03568
GATGGTAGTACATGATAGACGACACCAGAAGATCTGGAACTCTAGAAGAATTCATGATTTTTAACACGAGAGTAAACGTAAAAAGAAGGTTTTACAAGACTCACGTTAACAATATTGCAGCAGTACGCACACAATCGAAGCGCAGTAAGGATGGCTAGTGTAACTAGCAAGAATAACCACGAAAAGCAAGAAAAAGAAGTACGCTATTAACTATTAACGTACCTGTCTCTTCCGAAACGAATGAGTACGATGAGATCTCGTGTGCTACCATCGAATGAGGTTCAGTCT
+
:;88;=?>;@:69==BDCCB;9999.55;:>56666259===<<<<7:::>6;0000////$/4;;:::3333//(/8;>>>=,00)/1666.69:7====;66//(/3//(/896:::9>;;;=BBBBBBAA?ACCB?BBBABBBB?B>A@@=@@B@@@BB@B;;9:7)//5//)/)///333&38<379987'7=;;BBBB=>::,0,/><<6<69;BAC=B?;;=<<7<58>>5<:=;988>=???>A@@@A>>=@?>>;::::;8<<???<>B?>9>489?;:9
@ATNG8:05282:03556
GATGGTAGCACGACACGACTATGTGTACTCATTCGTTTCGGAAGAGACAGGTACGTTAATAGTTAATAGCGTACTTCTTTTTCTTGCTTTCTGTGGTATTCTTGCTAGTTTACACTAGCCATCCTTACTGCGCTTCGATTGTGTGCGTACTGCTGCCAATTATTGATTAACGTGAGTCTTGTAAAACCTTCTTTTTACGTTTAACTCTCTTGTTAAAAATCTTGAATTCTTCTAGAGTTCCTGATCTTCTGGAGATATATCAGCGAGCTTACCATCGAATGAGGTTAGTCT
+
//::6<?=9==44577////////:9955;==9>CBC9@A<@699;?954.5944439.45<<8<:;;>C@><47-33888'3313888/333331788377/2256222'.77//.7;).5>5:477552555/588969;997755533666..(..2(-.2...).269;998866,22:::+505599;;;*555:C3:2555655/5338888(...(.5063661333...625,2..-660,,-)-66;>@@@AA>>:9://+/9596::95//-6(-(----6
@ATNG8:05284:03566
GATGGTAGGCGACATACATACGCGCCAGAAGATCAGGAACTCTAGAAGAATTCAGATTTTTAACACGAGAGTAAACGTAAAAAGAAGGTTTTACAAGACTCACGTTAACAATATTGCAGCAGTACGCACACAATCGAAGCGCAGTAAGGATGGCTAGTGTAACTAGCAAGAATACCACGAAAGCAAGAAAAAGAAGTACGCTATTAACTATTAACGTACCTGTCTCTTCCGAAACGAATGAGTACGATGAGAGAGCTCTCTCTACCATCGAATGAGGTTAGTCT
+
BCA?>B@B?B9;;@@BCBBCBA@AB?@@A@CCDDBB>B>AABBBBBACC?B@BBBBBBBB2B@CBCCCCCBCCD;@@:;;;;*;B>B4;;;7<EDGIAAABAC;:7<@CC@BCC?AABCCCCCCCCCCDDCC@CCBB@CCBBBBBB?B@C@@=@CCCCCCC?CCAAAC?AA>?>?577;<;3===9?BABB3BC?B??@BBBBC<@<?BAA3838@BBB@CBBBCCB<@<?@A9>::6:AAAACBBC???CBCDDBBBBB@@@@@<A;;;@<A@@@=@6<A999
@ATNG8:05287:03555
GATGGTAGCTCTGCTCTGACTCTCGTACTCATTCGTTTCGGAAGAGACAGGTACGTTAATAGTTAATAGCGTACTTCTTTTTCTTGCTTTCGTGGTATTCTTGCTAGTTACACTAGCCATCCTTACTGCGCTTCGATTGTGTGCGTACTGCTGCAATATTGTTAACGTGAGTCTTGTAAACCTTCTTTTACGTTTACTCTCGTGTTAAAATCTGAATTCTTCTAGAGTTCCTGATCTTCTGGGCTGCGCTGATATGCGCTACCATCGAATGAGGTTAGTCT
+
AAA??BCCCCCC@@@CCBCCFDEBBBBBCCBB@BCCC?CC@B@CCCBBCC@DECCC@C>BBBGAEACCCCCCDBC@@@@@@0@A?BBCB=BBBC@CBC@CD=;;;BBB?BCCCCCCL@BBB@C@CDCCBBBC@BBBC8:9CBBBCBCCBCBAAABAA@@?CB?B?BABBBFEEJ?ABBA;A=B>@BAB7BABCC?CCJCCCCBA@5;;;.;@@@CAB?CD@CBBBBBC?C@CBBBCC?A?AA;@;;;BBBBDCCCCCCBBBC>@@AAB=@@@D@C@BCCAA
@ATNG8:05287:03574
GATGGTAGCTCGCTGATGATATCTCCAGAAGATCAGGAACTCTAGAAGAATTCAGATTTTTAACACGAGAGTAAACGTAAAAAGAAGGTTTTACAAGACTCACGTTAACAATATTGCAGCAGTACGCACACAATCGAAGCGCAGTAAGGATGGCTAGTGTAATTAGCAAGAATACCACGAAAGCAAGAAAAAGAAGTACGCTATTAACTATTAACGTACCTGTCTCTTCCGAAACGAATGAGTACACACTCTCATATGACACTACCATCGAATGAGGTTAGTCT
+
C@@;?B?EBBCCCBBB@@@BBBDFC@CAA?ACCDBB>@?@BBCCCC?CC?C?BA?89999)9?ABBBBCBB@@=6<<9;;;;*;D=C29::4:BA?BGCBBBC;;6;>BB@FBC?CCCCCCCCCCDBBBBAC@CCCD<@@AABABB<?;???=@BCCCDBB@C?BBBB?AD?CBC@C???D<<>=>@@AAA/9979CBBBABBB@C@CBCB@B@B???C@BBBABBB?B?CDF>ABB?BBBCDBBB@????BBBAAAAABBBBBB?AACCB?BC::8;?BCBBB
@ATNG8:05290:03576
GATGGTAGGCGACATACATACGCGCCAGAAGATCAGGAACTCTAGAAGAATTCAGATTTTTAACACGAGAGTAAACGTAAAAAGAAGGTTTTACAAGACTCACGTTAACAATATTGCAGCAGTACGCACACAATCGAAGCGCAGTAAGGATGGCTAGTGTAACTAGCAAGAATACCACGAAAGCAAGAAAAAGAAGTACGCTATTAACTATTAACGTACCTGTCTCTTCCGAAACGAATGAGTACAGAGAGTACGATATGTCTACCATCGAATGAGGTTAGTCT
+
:::<9=BC@C:96655<<669??CB?CBB@BCBB;;7;=BBCBBCC?@@=??<<=99;;;*;?GIFHDGCCA@@;@BBBBBB0@@;A=AAA7ACCACDDC@A@;<7<>AB@CBA?BCBDBCCCCCCCCBBCEADB@@=@@@@CBBA?CACBB@BDDDDDBC@DCCCCB?AA?ACD?AA999,8<>;@AAAB3AA=ACBBECC@@7;50///(/6:;@BB<??>>>>@=??AAA9:871778<?BAAABAA::9DCB@A@@@?@?A=@<557322287;5<8955
@ATNG8:05292:03597
GATGGTAGGTGCACATGAGTGTATCCAGAAGATCAGGAACTCTAGAAGAATTCAGATTTTTAACACGAGAGTAAACGTAAAAGAAGGTTTTACAAGACTCACGTTAACAATATTGCAGCAGTACGCACACAATCGAAGACGCAGTAAGGATGGCTAGTGTAACTAGCAAGAATACCACGAAAGCAAGAAAAAGAAGTTACGCTATTAACTATTAACGTACCTGTCTCTTCCGAAACGAATGAGTACAGAGTGTACGATATGTCTACCATCGAATGAGGTTAGTCT
+
<:8:7=5405:99>@@ACBAAABBB?BBB?BBBADC?B?AA@@@<;5;@;@9?;:99999$54999<<<9;9990999<==0=@7@2999&5;;7;555448:;5>::=7?@?=??@@BB;;;CBB<:;?@@@>>@800/9:;:=A@D<A@@<?>A@AA@B>AAA?AA<??;==B@DBBBB>CDD@@@@@@,::6..*..88888(/(..5505.35;55.599<566:=:<<;19//)//:8:555>BABBA>>>C@??@@?997/777376A??@=?89?@95
@ATNG8:05293:03596
GATGGTAGCGCATATCAGCGCAGCCCAGAAGATCAGGAACTCTAGAAGAATTCAGATTTTTAACACGAGAGTAAACGTAAAAAGAATGGTTTTACAAGACTCACGTTAACAATATTGCAGCAGTACGCACACAATCGAAGCGCAGTAAGGATGGCTAGCGTAACTAGCAAGAATACCACGAAAGCAAGAAAAAAGAAGTTACGCTATTAACTATTAACGTACCTGTCTCTTCCGAAACGAATGAGTACGATGAGAGACTCTCTCACCATCGAATGAGGTTAGTCT
+
@@@<?CBBBCC@AACCBCBCCBBCC=CCCAFDBBBB@B?CCBBBAA>AA?A?CCCAABBB2B=AACBB;;;;;:)///////$/9)//39::.<<<6=>;?<:---(-05507/4.48:=AA>?@A;;9BBCC@EDHF?A@CCCICC@CAFGFABBBDAAAC@;;;9@A?CC@BBB<?99:C=@>=9999999%:>;7:19?>:A?A;?4>8<=?B?AAC@@<@B@@@AA=A;@@D<ABB@BBBAAA::9ABA?@?CCAABBBBBB?A=;<<6878<1818=>>?
@ATNG8:05253:03647
GATGGTAGCACGAGTCACTCATATCCAGAAGATCAGGAACTCTAGAAGAATTCAGATTTTTAACACGAGAGTAAACGTAAAAAGAAGGTTTTACAAGACTCACGTTAACAATATTGCAGCAGTACGCACACAATCGAAGCGCAGTAAGGATGGCTAGTGTAACTAGCAAGAATACCACGAAAGCAAGAAAAAGAAGTACGCTATTAACTATTAACGTACCTGTCTCTTCCGAAACGAATGTGTACGATGAGAGAGCTCTCTCTACCATCGAATGAGGTTAGTCT
+
<<<<@B>BBA<=<><@B;;6;?;@C;BBB@B:;;;;7<@CBCCDEMA@@=@>?@=:9999$95<845==??899.9@;;::9$9;7;299949DD@CCCCCGC;;7;@AA>BBA>AA@AADDCCCAAACBBC@BBBC>AABBBBBD<@;?9:5;BBBBCCC@?@@CBB?BF@999>ABBEF@BBC?BBBBB3BB?988@A>?>@=B<>>>A:=:=>ACC?AAAAAAA>A@CCC>CBB=AAAAABBA?9::CAA@>=<9:9??>>=<?@@::7:==A=D:;?999
@ATNG8:05268:03603
GATGGTAGATATATGCACGCTCTACCAGAAGATCAGGAACTCTAGAAGAATTCAGATTTTTAACACGAGAGTAAACGTAAAAAGAAAGGTTTTACAAGACTACACGTTAACAATATTGCAGCAGTACGCACACAATCGAAGCGCAGTAAGGATGGCTAGTGTAACTAGCAAGAATACCACGAAAGCAAGAAAAGAAGTACGCTATTAACTATTAACGTACCTGTCTCTTCCGAAACGAATGAGTACACATCGTCGTGTCGTGCTACCATCGAATGAGGTTCAGTCT
+
899<0549999;;<==;;;;;<===666@<@BBBBB>B?AB;:9899=>9=977333889):6?:;8889///:1///////$///)4.555&59:.559555<<==<C?>B<???6::@>?BBCDCCCCAA@@<?;;;;@???AA<?9@=A:;9:DEBB@<D@BAABBB?BB?BB;6:8=9=3=00,0@@@5@@:?@?::<97;7;;A>=9:>;@8@?@;><;<;AB>@?AAA=@@@=:9:999ABA@A@778;;00/////977,333371666;58*--7---
@ATNG8:05270:03627
GATTAGCTCTGCTCTGACTCTCGTACTCATTCGTTTCGGAAGAGACAGGTACGTTAATAGTTAATAGCGTACTTCTTTTTCTTGCTTTCGTGGTATTCTTGCTAGTTACACTAGCCATCCTTACTGCGCTTCGATTGTGTGCGTACTGCTGCAATATTGTTAACGTGAGTCTTGTAAAACCTTCTTTTTACGTTTACTCTCGTGTTAAAAATCTGAATTCTTCTAGAGTTCCTGATCTTCTGGGTCTACGCTCGTCGCGCTACCATCGAATGAGGTTAGTCT
+
ABA7AACCDCBBCDCCBCBBCCCCCCCDBC?BBBB=BC@CA?@@BBBB?BCBAA?A?BCCDAD@CCCCCCCCC?;;;;;*:B=@>?@:@ABB?BBB=@@8;;CBBBABBCBHCBB?BBB7;8;BBABBCC@BCBB?CCCCBCBCC@@@BBBBB?BBB?BB@C@CBBBCCCCC>B;<<;.;>E@;;;<;*;BBCC?FBBBCBBA@@4;;;;*;;;;B>B>BD@BBCCC@@>@?AA:<;@=@@BB=BBBBBDDCBBBCBBB@??A?BBAAA?>AAB@B@CDD;;
@ATNG8:05272:03603
GATGTAGCTATACGTATATCTATGTACTCATTCGTTTCGGAAGAGACAGGTACGTTAATAGTTAATAGCGTAACTTCTTTTTCTTGCTTTCGTGGTATTCTTGCTAGTTACACTAGCCATCCTTACTGCGCTTCGATTGTGTGCGTACTGCTGCAATATTGTTAACGTGAGTCTTGTAAAACCTTCTTTTTACGGTTTACTCTCGTGTTAAAATCTGAATTCTTCTAGAGTTCCTGATCTTCTGAGATATCATCAGCGAGCTACCATCGAATGAGGTTAGTCT
+
<<;;@@A:55;99@===>AABBCC;;;;<59.99=9055.54554;<;:59=:5;:;@BBBC@B?BA?>>00)/83/////$/838999(7;;?9@@=<=@0//:9//+/;@@BBCC@C@@<>:><<=?====@@@B588AA@?@>;;;888:::086<5;=9>9>>>555999,/.3<</<6<3;9:::(:77179/97;6658/./(---(--//7073;>;=;;;>>A;A9@>>>??387??@BA@??A>>>A:;;@>>=B<====996///9=9====?
@ATNG8:05276:03622
GATGGTAGGACGGAGCGTCTGAGAGGTACTCATTCGTTTGGAAGAGACAGGTACGTTAATAGTTAATAGCGTACTTCTTTTTCTTGCTTTCGTGGTATTCTTGCTAGTTACACTAGCCATCCTTACTGCGCTTCGATTGTGTGCGTACTGCTGCAATATTGTAACGTGAGTCTTGTAAAACCTTCTTTTTACGTTTACTCTCGTGTTAAAAATCTGAATTCTTCTAGAGTTCCTGATCTTCTGGATACACTCTGTGCACCTACCATCGAATGAGGTTAGTCT
+
5:@<7==9)0//)/;89<<BABACC@A@@BBBCACBCC=A=@=@BCCCCC?CCGIC@C?BCCD@D@CCCCBBBCF@BAAAA1AC@CBBC>CBCC@CBCABB?AA@CDE@CCBCBBFE@BBB?B=BBBB@AAC@CCBB>AABBBBBCBBABBBAAAA@A@?BBB?BBBBBBCBA;A;;;;.;@C>;;;;;*;CBBB>CCCCGEECBB?@CDD5AAAHC@B>@@=@BCABAA>A?BCBBAA?BBCICBAA@CC@@ABBBBB?A@A=@@@?A?BBBB?B?BFBAA
@ATNG8:05281:03633
GATGGTAGGCACTGCGCACACATCCCAGAAGATCAGGAACTCTAGAAGAATTCAGATTTTAACACGAGAGTAAACGTAAAAAGAAGGTTTTACAAGACTCACGTTAACAATATTGCAGCAGTACGCACACAATCGAAGCGCTGTAAGGATGGCTAGTGTAACTAGCAAGAATACCACGAAAGCAAGAAAAAGAAGTACGCTATTAACTATTAACGTACCTGTCTCTTCCGAAACGAATGAGTACGTGTTGACGTACGTGAGCTACCATCGAATGAGGTTAGTCT
+
AA@?<@@?>9=94549;9;=>666A4699<<ABBBC@CAHAAA@AC5;;4;;?@>;;;;.:=?A>@?:9:?>?6<>:9999$5;5:.555&5<<9><<@BBAAB=@=@A?AEDAFBBBBBCCDCFDCBBBB@BBBB?BBBBBBCB?B@C;;8;CAABBBB@BCBAAA@CC>AA@<??@BB<;;:6>>?@A2=B=AAAAAAD??<><>?>?1818>A@A@CDCAA@@4949??8?9949??AB@90000)/:==?A@AB>88::::6<==?;5;B=<7<123668
@ATNG8:05282:03601
GATGGTAGCACGAGTCACTCATATCCAGAAGATCAGGAACTCTAGAAGAATTCAGATTTTTAACACGAGAGTAAACGTAAAAAGAAGGTTTTACAAGACTCACGTTAACAATATTGCAGCAGTACGCACACAATCGAAGCGCAGTAAGGATGGCTAGTGTAACTAGCAAGAATACCACGAAAGCAAGAAAAGAAGTACGCTATTAACTATTAACGTACCTGTCTCTTCCGAAACGAATGAGTACGATGAGATCTCGTGTGCTTCCATCGAATGAGGTTAGTCT
+
@ADE?CCCBBCCCBCBAABBCCEBB?B@@=@CBBBB?B@BBCBBBG?BB?B>BBB;;;;;);=@@ADBBBCAA@8=?:;;;;*;B>@59:9&9BB?CA<ACBA;;8;?BB?CCC?@ACCLBBBGCBBCCCBB@CCCC>@@CCCBCC?B?B:;7;BA@@@@@@DCDECB@BC?BBC?BBBBC=A==9::99+9@@@@B>>>@@?;@:>=?G;>7;;BBD@BCBBAAC@F@BBB=BBB?AABBBCBBBCBBBB@@888AA@@@B<@<????@=BBAA>A@CCA??
@ATNG8:05282:03604
GATGGTAGGACGAGCGTCTGAGAGGTACTCATTCGTTTCGAGAGAGACAGGTACGTTAATAGTTAATAGCGTACTTCTTTTTCTTGCTTTCGTGGTATTCTTGCTAGTTACACTAGTCATCCTTACTGCGCTTCGATTGTGTGCGTACTGCTGCAATATTGTTAACGTGAGTCTTGTAAAACCTTCTTTTTACGTTTACTCTCGTGTTAAAAATCTGAATTCTTCTAGAGTTCCTGATCTTCTGGATATGAGTGACTCGTGCTACCATCGAATGAGGTTAGTCT
+
<<<<76657<<556<<<<<<<<@@=AA:99>A;ACCE=AAC@@@99:>@D9?=955.9:>?>@7?7@CB==>=<<7;;@@@+>>7<555)4>><=@?>95929>@@@B@C@AABBA@?CB@<A>BCCBAAA@=@>>@:@:9:A:99995<===99659;544055:>?<;<<=B9BBBB@3?24.44444$4888:09884444499.5555$55545.549>5<666<<<5<7:555;;7;=<9<<<=;;;;;;=::;////9;299::;2///:6:499@=<
@ATNG8:05283:03633
GATGGTTGCGAGCGAGTGTGTATACCAGAAGATCAGGAACTCTAGAAGAATTCAGATTTTTAACACGAGAGTAAACGTAAAAAGAAGGTTTTACAAGACTCACGTTAACAATATTGCAGCAGTACGCACACAATCGAAGCGCAGTAAGGATGGCTAGTGTAACTAGCAAGAATACCACGAAAGCAAGAAAAAGAAGTACGCTATTAACTATTAACGTACCTGTCTCTTCCGAAACGAATGAGTACCTCTCAGACGCTCGTCCTACCATCGAATGAGGTTAGTCT
+
ABBA;?5@A?;;@BCECDBBBCICEACBB?BABA@?=?7;;CCCBB?BB@B?CABBDDDD3E@CCCBB;;;BCD=@@;;;;;$:<<<4555&5<<9=C>CBBBCB?B>;<5<@@;@CBAAACCBBAACCDDC@CCCD@CDCCBBBC@E@CAA?ACBBCBBC@ECCB:;;:B?CCC=??A@@8@9939>>>>.@B>BABBCCCCC?C?C??;5838ACCC@CBBAA@@<@=@@D?CCB?BBBBBAB@?@?ABB??@AABBCC@CBB@?;;;;6;?AA=B=ACB@?
@ATNG8:05285:03611
GATGGTAGCACGACACGACGATGTGTACTCATTCGTTTCGGAAGAGACAGGTACGTTAATAGTTAATAGCGTACTTCTTTTTCTTGCTTTCGTGGTATTCTTGCTAGTTACACTAGCCATCCTTACTGCGCTTCGATTGTGTGCGTACTGCTGCAATATTGTTAACGTGAGTCTTGTAAAACCTTCTTTTTACGTTTACTCTCGTGTTAAAAATCTGAATTCTTCTAGAGTTCCTGATCTTCTGGTCTACTACACTGTACTCTACCATCGAATGAGGTTAGTCT
+
ABA>?BCCCBBCBBAABBA;66ACCBBCBBCC?CCCC>CC?B@CEBBBCC@DCCCC@C?CCCC@C?AACBBBB??<?AA@B3A?9>777)99:8=BBB?BB7999CAA>BDBCCBBB<@;A;A9==>>>>;;7;>AA9>>AA;9<?AAA@@>?>?<>>><>@<@<@@@@@AAAA6<<ACC5C<A:>>>>>.>>>>>/977668<<;<8=???/@;<;C=@<>><>@@@A??;@=CA>>>@387?;????@?A@@@@@@@A@@@@?;?>>>=<>8::=D;::::9
@ATNG8:05249:03667
GATGGTAGTATCTGCACACTCTGTCCAGAAGATCAGGAACTCTAGAAGAATTCAGATTTTTAACACGAGAGTAAACGTAAAAAGAAGGTTTTACAAGACTCACGTTAACAATATTGCAGCAGTACGCACACAATCGAAGCGCAGTAAGGATGGCTAGTGTAACTAGCAAGAATACCACGAAAGCAAGAAAAAGAAGTACGCTATTAACTATTAACGTACCTGTCTCTTCCGAAACGAATGAGTACTATAGACTATCTGAGACTACCATCGAATGAGGTTAGTCT
+
@CB>?BBAAACCCCCCCCCDHECBB?BBB?ABBCCC?B@BACBCCC?BB?B>A??89999)93:<<?@@AA;>?8==@@?@?0?B<?5:;:*9BB=B;9;BBBBCAD@@@=@AA?BBBCCBBCDDDDCBBBB@BBBB@BBBAAA??<@?BBB@CCCBBBBD?CCCCBB@BB?BBC@CBCCD>>>>@BBCBB2@@=AAB?@A@??<?;?>BA<?<?ABBB?BBBBBCC?C=AAD>CBB?BAAADDDBABBCC?;;@EEBAACCCCC?BBBBC??@>B?B?AB9::
@ATNG8:05250:03676
GATGGTAGCTATACGTATATCTATGTACTCATTCGTTTCGGAAGAGACAGGTACGTTAATAGTTAATAGCGTACTTCTTTTTCTTGCTTTCGTGGTATTCTTGCTAGTTACACTAGCCATCCTTACTGCGCTTCGATTGTGTGCGTACTGCTGCAATATTGTTAACGTGAGTCTTGTAAAACCTTCTTTTTACGTTTACTCTCGTGTTAAAAATCTGAATTCTTCTAGAGTTCCTGATCTTCTGGGTCTCTCTCTCAGCACTACCATCGAATGAGGTTAGTCT
+
BAA@@LCCBB<CC@@@CCCGJCCBCB;59AAA=CA@A;AC>B=A@@A@AA<@@<00-0;@@:?:?;=@AAAAAAB?BABBA(791338</=AA@=ABB>AB599AABA<??BBBBBC@B?@<@<>@AAA===<AAAA7;:=<?=>:;:@?@<;;;8===:;;7;=BBCA>@@AA6<;;;:/;<A<>>DDD/AAAAA8>==;;;===>=ABBB/C:;;C=C:>==A@@>;;;<@=@@>>>@8=<??9?@@A;==?A@@@AA:::>:<<=<=<@?@?=C<>>>>=
@ATNG8:05253:03653
GATGGTAGCAGACGTGACAGAGCGCCAGAAGATCAGGAACTCTAGAAGAATTCAGATTTTTAACACGAGAGTAAACGTTAAAAGAAGGTTTTACAAGACTCACGTTAACAATATTGCAGCAGTACGCACACAATCGAAGCGCAGTAAGGATGCTAGTGTAACTAGCAAGAATACCACGAAAGCAAGAAAAAGAAGTACGCTATTAACTATTAACGTACCTGTCTCTTCCGAAACGAATGAGTACTGCCGTCTCACTCTCGCCTACCATCGAATGAGGTTAGGTCT
+
<<>>@BBB;:555555;;;<6656626>>:5//;/0)/279:<:33-394<6=;>99999(817<<8;:;@::;.6//)///&//)/7?@G2=?@<>>=B@@A00,0:00*0<>4<=;;@@@BA@BBC@;::::94=899873::<6<;>995:>>>;??>ABA@?@4905::8(/----(--/(/////$/94;6778889<5;8<;;@;@9>>CBD@FC999CC?@<@FA9@00,0@::<===884399<;934443;;04597;=4447<<77160//)///
@ATNG8:05262:03679
GATGGTAGTAGTACACTAGTCATACCAGAAGATCAGGAACTCTAGAAGAATTCAGATTTTTAACACGAGAGTAACGAAAAGAAGGTTTACAAGACTCACGTTAACAATATTGCAGCAGTACGCACACAATCGAAGCGCAGTAAGGATGGCTAGTGTAACTAGCAAGAATACCACGAAAGCAAGAAAAAGAAGTACGCTATTAACTATTAACGTACCTGTCTCTTCCGAAACGAATGAGTACTACTCTCAGAGACACACTACCATCGAATGAGGTTAGTCT
+
:<<<9<<>B>===>BBBFEB=:66:5:@B?AABB@@=A=AAEECDC>@@@C????;:::9$95=::@<CB=BDA????@5<><?299,8;<5>@@AB<:<B7B>=C?C::4:@@@@?><<;;788==A<;:=B@B>>>===A<?<>>C8>?@A777B><;:===8;;6:=8(.....'.25.56999*555>99888?BB<?;?@@?5;6898>B<@@AA@@@=A;>@@8@>><>BBB??=BBBBB@;;@C@@@?@@?=?>:977>>/339=8=6?::;B
@ATNG8:05263:03668
GATGGTAGCACGACCGACGATGTGTACTCATTCGTTTCGGAAGAGACAGGTACGTTAATAGTTAATAGCGTACTTCTTTTTCTTGCTTTCGTGGTATTCTTGCTAGTTACACTAGCCATCCTTACTGCGCTTCGATTGTGTGCGTACTGCTGCAATATTGTTAACGTGAGTCTTGTAAAACCTTCTTTTTACGTTTACTCTCGTGTTAAAAATCTGAATTCTTCTAGAGTTCCTGATCTTCTGGGTGTATCAGCGAGTATCTACCATCGAATGAGGTTAGTCT
+
;<<<?BCCCBB@;A;@DC;66BDBBBCBCAA>BFFF<@B@C@AABDDCC?CDBBB?C=CBDD?B=BCCCBBBB@>77777)7?=CAAA<ACCD@CCC@CB<?>?D@?=?CDBBACC?CBB=?=ABBB@?;=;AAAA:@=>>>>@>@BA>>>@@@<@@@=>>;><A??<9<CCC=AAAAA5@<><<=>=</:<:<=6>>?==>B???<????/?>>>A<A<?><B@@@:;:<@<@AA@@@8:8>A:>>=AAAA@@@A;9;A>>994<999?<@@AD:>:=A>>=
@ATNG8:05263:03674
GATGGTAGCTATACGTATATCTATGTACTCATTCGTTTCGGAAGAGACAGGTACGTTAATAGTTAATAGCGTACTTCTTTTTCTTGCTTTCGTGGTATTCTTGCTAGTTTACACTAGCCATCCTTACTGCGCTTCGATTGTGTGCGTACTGCTGCAATATTGTTAACGTGAGTCTTGTAAAACCTTCTTTTTACGTTTACTCTCGTGTTAAAAATCTGAATTCTTCTAGAGTTCCTGATCTTCTGGAGATACACATGATACTCTACCATCGAATGAGGTTAGTCT
+
>>C>@CCBA?;CB;;5<666<ABBAB@@@ACCADDDF>ABAC?BBAAA;;6;A;:;?C>A@BC?B@CCBBB?@:>679888$7849BBC6B=?><>AA???799=@9:9(7==>ABBB=A?D=A<>>=;:;;;;>@AB7;:AA??==>AE>;;;=<7;:;8=A<@<@@B<666==,//=;=.=7=1;;EDD.==ABB9>>>>>@???A<ABCC/@<;;A7:7;@<AAA;;;@<@<>>;;;A6:;==?????;=///:<?888@A@=9==---2-,,202077--/
@ATNG8:05268:03655
GATGGTAGCGCGACGAGCGTAGACCCAGAAGATCAGGAACTCTAGAAGAATTCTGATTTTTAACACGAGAGTAAACGTAAAAGAAGGTTTTACAAGACTCACGTTAACAATATTGCAGCAGTACGCACACAATCGAAGCGCAGTAAGGATGGCTAGTGTAACTAGCAAGAATACCACGAAAGCAAAGAAAAAGAAGTACGCTATTAACTATTAACGTACCTGTCTCTTCCGAAACGAATGAGTACTGTATCTATGTGTGCGCTACCATCGAATGAGGTTAGTCT
+
55::5:BCCCCBBCECBC<<;IBBB>BAAACBBBCB?B?BBA@@@A>>><@;>@=;;;;;);=@@?BAAABBBB=A@9:99+7>9>5>;7+737,38333=::>5>?:;4;<=6=?>>>:;;=;979::;B<BBAA:=;=@???A=D=;<@?BCBAAAAC?AA>@BB?>?<?AB=AA@@?8:898'57555)7:5?>><=>BBB7;7;CBB:>:>@>>><A===>>=3:4:==6=BB????B99:B?>>?@@;;?A@@AABA=AD:=>>>><@B@@<@<@AA>?
@ATNG8:05268:03692
GATGGTAGTGTCAGTGCGCGTCGTCCAGAAGATCAGGAACTCTAGAAGAATTCAGATTTTTAACACGAGAGTAAACGTAAAAAGAAGGTTTTACAAGACTCACGTTAACAATATTGCAGCAGTACGCACACAATCGAAGCGCAGTAAGGATGGCTAGTGTAACTAGCAAGAATACCACGAAAGCAAGAAAAAGAAGTACGCTATTAACTATTAACGTACCTGTCTCTTCCGAACGAATGAGTACACATCGTCGTGTCGTGCTACCATCGAATGAGGTTAGTCT
+
CAA@?CABBA@@B@A@B@@?@9@;;6:CE@BBBB@@>@?BBBAABF@BB=@=@CBCBCCC3C?BBCABBCCBB@8?>;;;;;*;A=A?BBB<DCIAGCBBBCC;;5;<@@<@CC@CBBCCBCCCCCCDCBAA?A?@@>???ABBBB?B@CCB?BCECBAAA?BBBBCC?BB@AAA>AABBB=A??<;?ABA/>>>;;;;@@>>>=@;??>>;><>>BBB?CBBCDBA:?:994:BA4::???AABBB>>>>BBABBAB877<8B;@?>==6///<6<68>=>>
@ATNG8:05271:03683
GATGGTAGAGTATCATGTGTATCTCCAGAAGATCAGGAACTCTAGAAGAATTCAGATTTTTAACACGAGAGTAAACGTAAAAAGAAGGTTTTACAAGACTCACGTTAACAATATTGCAGCAGTACGCACACAATCGAAGCGCAGTAAGGATGGCTAGTGTAACTAGCAAGATTACCACGAAAGCAAGAAAAAGAAGTTCGCTATTAACTATTAACGTACCTGTCTCTTCCGAAACGAATGAGTACGTGTGACGTACGTGAGCTACCATCGAATGAGGTTAGTCT
+
444839ACBDCCCBBBBDCBBBDCB?B@@=@@AB@@<@?CBBBEDC@CC@C@BAC:::::*;@CCCCCFDDCCC>B@@????0@C>C6;;;6;CC@CCCCCCC9969=AA?BCF@DDAABCCCBBBCCBBCCACAAA>??CCCCCB@C@C9989CCCCDAC?ABBBAB?BBB?BB>A@@>>688929>>@@2@A?BB?BBCA??=B<@@@@<@<>@???7=5555<<4:5;::/::;5;===AAA@@?@?A?>???>>=@>@AAA<@@::::687C=A=AAA<<
@ATNG8:05273:03695
GATGGTAGCAGACGTGACAGAGCGCCAGAAGATCAGGAACTCTAGAAGAATTCAGATTTTAACACGAGAGTAAACGTAAAAAGAAGGTTTTACAAGACTCACGTTAACAATATTGCAGCAGTACGCACACAATCGAAGCGCAGTATGGATGGCTAGTGTAACTAGCAAGAATACCACGAAAGCAAGAAAAAGAAGTACGCTATTAACTATTAACGTACCTGTCTCTTCCGAAACGAATGAGTACAGAGAGTACGATATGTCTACCATCGAATGAGGTTAGTCT
+
:;:;<?E?C9;;B==BBB@BCCB;;9:BB@CDCCBB?B?CCCAAAA??A=?=?>>????0/00@@BCEBBAA?8=>9:::;*;B>C5;;;&9AA=>BBCDDFA?>A@CCACCC=ACBBCCCCCCCCDBBBB@CCBA?BBBBAA88:A?C>?>@BBBBCBB?BBCBB?=@@<@==8=<888-59969;;<=.=?:?887AAAAD:=:>BAB:>:>@DBB?BBBBBBB=?=@??8@??;?AAAABBBCBB?>ABBAAAA><<<8878;8766/5555.75:89:;
@ATNG8:05275:03654
GATGGTAGAGTATCATGTGTATCTCCAGAAGATCAGGAACTCTAGAAGAATTCAGATTTTTAACACGAGAGTAAACGTAAAAAGAAGGTTTTACAAGACTCACGTTAACAATATTGCAGCAGTACGCACACAATCGAAGCGCAGTAAGGATGGCTAGTGTAACTAGCAAGAATACCACGAAAGCAAGAAAAAGAAGTACGCTATTAACTATTAACGTACCTGTCTCTTCCGAAACGAATGAGTACTGTATCTATGTGTGCGCTACCATCGAATGAGGTTAGTCT
+
<BBC@BBBBAB===BBDCBBBBBBA:A=C?BCB@@A@DHBBBBCBD?;;7;<@BBCCJDC5B@B;;;BCCBBCE<CC;;;;;(;@;@?CBC9CCC<>CDBBBA;:6;=A>;@?@;@?@BCECDBA;;;CAAA@FCBB?BBCBBBAA=A>A;;5;AABCC@@?CCBBBB?BB?BBB=??ADD=B??<?@@@@2AB=AABAAAB??;:<>BBB;?;?BCCC@CCBBABA>B?AAB;B;;8;BCCCBBCCABBBB???ABBABBBBBB>A@>??>;@BB@C?BCA@@
@ATNG8:05277:03686
GATGGTAGGTGCACATGAGTGTATCCAGAAGATCAGGAACTCTAGAAGAATTCAGATTTTTAACACGAGAGTAAACGTAAAGAGAAGGTTTTACAAGACTCACGTTAACAATATTGCAGCAGTACGCACACAATCGAAGCGCAGTAAGGATGGCTAGTGTAACTAGCAAGAATACCACGAAAGCAAGAAAAAGAAGTACGCTATTAACTATTAACGTACCTGTCTCTTCCGAAACGAATGAGTACTATGTAGAGCTCTATACTACCATCGAATGAGGTTAGTCT
+
:;>C:BCC@CCC>===@ACCCBB@@<?AA<A@<<::5><??@CBCC@DC?A<?B;;;;;;';<@>>CCA>9<::1//0//)///7)5.555&4;;3:;:::<5658=3994555.55569@AA@BCBBBCEG@BABA=@@BBAABC<@<@;;6;AAAAAAA>ADBBBB<>>>AA@?A@:::,777/7=??@.>A<=878AAB@@;@:====997:<B;;9<CBBCCC@C@BBD?BBB@BACCCBBBA990>;0/////;<<=?@B>=9978)/0::*9.3=999
@ATNG8:05279:03650
GATGGTAGCTCGCTGATGATATCTCCAGAAGATCAGGAACTCTAGAAGAATTCAGATTTTTAACACGAGAGTAAACGTAAAAAGAAGGTTTTACAAGACTCACGTTAACAATATTGCAGCAGTACGCACACAATCGAAGCGCAGTAAGGATGGCTAGTGTAACTAGCAAGAATACCACGAAAGCAAGAAAAAGAAGTACGCTATTAACTATTAGCGTACCTGTCCCTTCCGAAACGAATGAGTACACACTCTCATATGACACTACCATCGAATGAGGTTAGTCT
+
AB@<>CBCCB=CCCFDBBBCCCCBB?BCC@BBBBBB@C?CBDDCCC?CB>B>CBB?@?@?2@>BCCABBBB@B>6<=::;;;*;B>@5;;;6:CB@CGCCCBBDD?C?BB?BDD@CCCDBBBCCCCCCCBBA?ABDD?AABBBBAA=B>B@@?ABBBBCBC?AAABBC<?@:??>=??@@@;@>>;:::::(:@;@AA>A@A?>7;5;A?><>>>>B;:7:????9?<@>BAA8@@@<@@@?BAA@AAAAAA>>>DDAA@@?@@A=???;;7;=>A:?9=AAAB
@ATNG8:05281:03690
GATGGTAGATACTCGCTGATACACCAGAAGATCAGGAACTCTAGAAGAATTCAGATTTTTAACACTAGAGTAAACGTAAAAAGAAGGTTTTACAAGACTCACGTTAACAATATTGCAGCAGTACGCACACAATCGAAGCGCAGTAAGGATGGCTAGTGTAACAGCAAGAATACCACGAAAGCAAGAAAAAGAAGTACGCTATTAACTATTAACGTACCTGTCTCTTCCGAAACGAATGAGTACTACTCTCAGAGACACACTACCATCGAATGAGGTTAGTCT
+
BCCC?BBCBCCCCBBAABCCCCCB@BBD@BABB??<??BBCBBBC?AC?B?A??<=<=?.??BCFCBBBBBBD>AA@@A@@1AC@CACDD=CCH@CCEDBAB;;6<@AA?BBC?CCCBCCCCICCBBBBBB?BBAA>ABBBBBBA=A=@::7;CCCBBBC?CCCAA>AD?CBB?BBBBB>>=<;::998(8?:@@BACBAAC>A=AA@@>B?BBBCD@BAAAAAA@C?CBB=B;;:;CCBBBBBBBCCBBBCECDDDC@BBDD?BBBBB@DC996:=@BACB
@ATNG8:05283:03671
GATGGTAGCACACGAGATCTCATCGTACTCATTCGTTTCGGAAGAGACAGGTACGTTAATAGTTAATAGCGTACTTCTTTTTCTTGCTTTCGTGGTATTCTTGCTAGTTACACTAGCCATCCTTACTGCGCTTCGATTGTGTGCGTACTGCTGCAATATTGTTAACGTGAGTCTTGTAAAACCTTCTTTTTACGTTTACTCTCGTGTTAAAAATCTGAATTCTTCTAGAGTTCCTGATCTTCTGGTGTCGTCTATCATGTACTACCATCGAATGAGGTTAGTCT
+
;;<>@CCCCBBCBBA@@BBBAA;;=====@@@<ABCC6<:=A:AA@AA;;8;A@>@:@;@:>>;D?AAABBBCCC=43333$3=>>>==5=CCB@BEB;@@689;====BBCBECAA>AB>=B<AAB@?;;;;>>>?188=888=??A?>>;;;@9888:===A=A???BAB==8::::;2:=E=@@@@@/@===?7=;;;;;>:8818=></=778A=D<@@<>?>A@@@<A7;;?===<?@@<;;;A@@@>>>>>>A>;;;>>:>>>>>;>>>E;?;>????
@ATNG8:05285:03672
GATGGTAGTGATACAGATCAGACACCAGAAGATCAGGAACTCTAGAAGAATTCAGATTTTTAACACGAGAGTAAACGTAAAAAGAAGGTTTTACAAGACTCACGTTAACAATATTGCAGCAGTACGCACACAATCGAAGCGCAGTAAGGATGGCTAGTGTAACTAGCAAGAATACCACGAAAGCAAGAAAAAGAAGTACGCTATTAACTATTAACGTACCTGTCTCTTCGAAACGAATGAGTACCTCTCAGACGCTCGTCCTACCATCGAATGAGGTTAGTCT
+
BBBE?CBBBBCCCBCBBBBBCGJHD=AAD@CCC@@@6;09BAAABB@BA>A>A@?::999$74?==BAA@@=;;373;9444$4;6;.555&5<>8<B=C?B=CC?C@ED@B@@<@@@BDCCCCCCCCCCDC@CBBBDEBBBCCCA>B?CA@=ADDBCCCC?BDGDCC@BB<??@:??@@@;@::3:::::(:@;ABBBBB@@?<C<BBEE6858?BBC@@@@BBCC?BACD=C::79@A@ABC?B???BBBBBC@>>>?<===<;;:>>;>C??;?=@BAAA
@ATNG8:05286:03698
GATGGTAGTATATCGCGTCGCTATCAGAAGATCAGGAACTCTAGAAGAATTCAGATTTTTAACACGAGAGTAAACGTAAAAGAAGGTTTTACAAGACTCACGTTAACAATATTGCAGCAGTACGCACACTCGAAGCGCAGTAAGGATGGCTAGTGTAACTAGCAAGAATACCACGAAGCAAGAAAAAGAAGTACCGCTATTAACTATTAACGTACCTGTCTCTTCCGAAACGAATGAGTACTGTATCTATGTGTGCGCTACCATCGAATGAGGTTAGTCT
+
@=8:594:445565>>?;;;<;;;;<993455:55.69<??@B@B=A@;?8;;:;:::9$97B<>?>>>;488-9?;999&55.5.555&555.5;;;;?<<@:>:9:5;@A=BBBDEBCBCCAA@CBCCDCC?BBA@@CDC?B?BBC@DCBBBBBB@CBBA:957@<@CC8==893788288;<<+:938///(/999;03.33<<6>888<==8777>?@@>@::5;4600)0//:6>:::<=>??AA;;;B@;;;9@C=@@595?>A@B<?4>?;??
@ATNG8:05287:03696
GATGGTAGCGCACACATAGATACAGTACTCATTCGTTTCGGAAGAGACAGGTACGTTAATAGTTAATAGCGTACTTCTTTTTCTTGCTTTCGTGGTATTCTTGCTAGTTACACTAGCCATCCTTACTGCGCTTCGATTGTGTGCGTACTGCTGCAATATTGTTAACGTGAGTCTTGTAAAACCTTCTTTTACGTTTACTCTCGTGTTAAAAATCTGAATTCTTCTAGAGTTCCTGATCTTCTGGTATGACTAGTGTACTACTACCATCGAATGAGGTTAGTCT
+
BBBE@CBBBCCBCCBBCCCCCCCCCCBBBC@?<?@@A<BC?C?CCCDCCC@CCBBB@C@ECBB@B?BBCBCBBA@=;;;;:*;A=A@@@;@BAB?BEKFFC>BBBBCC@CCBBBCCC?CDB@C@GA@@@@@@<@CBB@CCCCBAA@CBBBDBBBC@BBB@BB@B@BCCBBBBCC=A::::6:=B;:;:;.;BBCC>CBBCBBDDCI@CCCC5DCBCC@C@CC@CBBBCAA>B@BBBCBB?AAC@CDCCCCCCCCCCCCBBBBCC?BCCDD?@AAC?B?BB???
@ATNG8:05288:03690
GATGGTAGTAGTACACTAGTCATACCAGAAGATCAGGAACTCTAGAAGAATTCAGATTTTTAACACGAGAGTAAACGTAAAAAGAAGGTTTTACAAGACTCACGTTAACAATATTGCAGCAGTACGCACACAATCGAAGCGCAGTAAGGATGGCTAGTGTAACTAGCAAGAATACCACGAAAGCAAGAAAAGAAGTACGCTATTAACTATTAACGTACCTGTCTCTTCCGAAACGAATGAGTACACACTCTCATATGACACTACCATCGAATGAGGTTCAGTCT
+
44:<7<B@994999555555<555<8:=93555555.5.55=;;;=:==<>:<<54488:)87;=455:::<==19455<;<*<=7<2555&5<;4;;;?;=;;??C@AA>@;;5;@@@CCCCBB=;::=::7;;>>?=?>>??53./58//)/88877:=9<9:97707>:==:7=<:<>6<8832255'27.75<=877>>28588855:425990+0000/885=7=>?5<;=8=====8<<?<586<>;;;?==343888.339882533349(//////
@ATNG8:05289:03654
GATTAGTATAGAGCTCTACATAGTACTCATTCGTTTCGGAAGAGTCAGGTACGTTAATAGTTAATAGCGTACTTCTTTTTCTTGCTTTCGTGGTATTCTTGCTAGTTACACTAGCCATCCTTACTGCGCTTCGATTGTGTGCGTACTGCTGCAATATTGTTAACGTGAGTCTTGTAAAACCTTCTTTTTACGTTTACTCTCGTGTTAAAAATCTGAATTCTTCTAGAGTTCCTGATCTTCTGGATATGAGTGACTCGTGCTACCATCGAATGAGGTTAGTCT
+
CCC:AABCCBBBCBBCCCCCCCDCBBBCCC@CCEE>BB?B?BCCCCCC<>>BA@=@>?>9:5:?C??@BBBCB<??BBB2AA>ABBC>CBBB@BBB@BC@BBBC@A=ACBCCCBB?B@@=@=BBCCACAB>BBBB>BBBBBCBBBCCDDDBCB@BBC@BB?B@@@@@BAAAB?B@@@@7@;A;;;;;;*;=@@@+000:;99955.5555$5995516:>><><<A>@E<E9996BBA?BBB?A@AAACCCAA000=@0099=8999@@;?????B??@?CB
@ATNG8:05249:03709
GATGGTAGCGCACACATAGATCAGTACTCATTCGTTTTCGGAAGAGACAGGTACGTTAATAGTTAATAGCGTACTTCTTTTTCTTTGCTTTTCGTGGTTTTTCTTGCTAGTTACACTAGCCATCCTTACTGCGCTTCGATTGTGTGCGTACTGCTGCAATATTGTTAACGTGAGTCTTGTAAAACCTTCTTTTTTTACGTTTACTCTCGTGTTAAAAAATCTGAATTCTTCTAGAGTTCCTGATCTTCTGGTCTACTACACTGTACTCTACCATCGAATGAGGTTAGTCT
+
@@AA9=>BBEJCCDBBCCCBCBCCCBCCBBC>C;;;;&9;6=<?@AEDAA?@ABBC@C?B@00+0+/7::=><:@<>@A@A,798*83444&78AA*00//$//)/9::4505>::;;/0*///*0<?CCBAAAB?BCBB?B@@@AABCBBBBB??>C?:;:@CC@C?CCCCCCCBB>A;;;;.;=A@CCDCCDD#CCCCC>CCBCCCB@?C4;;;;;%;@BBC@C@BB@CCBAACC?C?CCCBBB5::@<?AA@@@CBDBABCBCCBBBB@BBA??<??@C?C=??AA@
@ATNG8:05259:03741
GATGGTAGCACACGAGATCTCATCGTCACTCATTCGTTTCGGAAGAGACAGGTACGTTAATAGTTAATAGCGTACTTCTTTTTCTTAGCTTTCGTGGTATTCTTCTAGTTACACTAGCCTATCCTTACTGCGCTTCGATTGTGTGCGTACTGCTGCAATTATTGTTAACGTGAGTCTTGTAAAACCTTCTTTTTACGTTTACTCTCGTGTTAAAAATCTTGAATTCTTCTAGAGTTCCTGATCTTCTGGTGTCTGATCTTGTATCACTACCATCGAATAGGTTGTCT
+
::;;6;:9::445;5555999;9:9/////7/616B<<4;;7;6;;;=;@=8<97//)/)//::6;@@BBA<@<<D?AB==?+8848889929;;;7;;B>AC?<:;;9599/0-6--(/./5/3.3788;;>>6=888,//69;;25259888668).(..333.3.555576679+22222&24=5>9>>>.<>888,8<<;=::;==17767'59:1854939A87777756.5:?>>>;;49;;1777699;;55-555//.38782...67289>9=;6./.
@ATNG8:05260:03711
GATGGTAGCAGACGTGACAGAGCGCCAGAAGATCAGGAACTCTAGAAGAATTCAGATTTTTAACACGAGAGTAAACGTAAAAAGAAGGTTTTACAAGACTCACGTTAACAATATTGCAGCAGTACGCACACATCGAAGCGCAGTAAGGATGGCTAGTGTAACTAGCAAGAATACCACGAAAGCAAGAAAAAGAAGTACGCTATTAACTATTAACGTACCTGTCTCTTCCGAAACGAATGAGTACGATGAGATCTCGTGTGCTACCATCGAATGAGGTTAGTCT
+
/5;=7=666==>==;;;<><><>CC866<8<966<<8@055:555;9==9=9<<:=;???+;+//6//3:9777.7345555$5;8>7<<<2>>>;EACCCCBAA<@<;;4:AC;?@CBCCCDCBBBAAB000<<<;BAABA@>;68*...).88:=:=C9B==@;=/873999299988)887,7>>>?1=949;;797555/505799)/)-6:.-+0??=;<>8:6:>=5;88288;<>9777<AA99;9222633.....(.35885:??>4938:344
@ATNG8:05260:03730
GATGGTAGCGCATATCAGCGCAGCCCAGAAGATCAGGAACTCTAGAAGAATTCAGATTTTTAACACGAGAGTAAACGTAAAAAGAAGGTTTTACAAGACTCACGTTAACAATATTGCAGCAGTGCGCACACAATCGAAGCGCAGTAAGGATGGCTAGTGTAACTAGCAAGATACCACGAAAGCAAGTAAAAGAAGTACGCTATTAACTATTAACGTACCTGTCTCTTCCGAAACGAATGAGTACGATGAGAGAGCTCTCTCTACCATCGAATGAGGTTAGTCT
+
BCCC@D;9;?AB9;:CBAAA@ACBE>DCC?CCCC@@>@ACCCBDCB?BB?B?BBCBBBBC1B@DCCCCCCCBBB<BAAABBB5BD@C<AAA9AAB@CDCDCCB@@=@?BB?BDD?AAACCBBBBCCCC@@@D@CBBB@BBCCAA@D@D@EBB=BCCCBBBB?BBBBAB?BB@@A?AABBA9??@<@BCCC8AB?BAAABBB>=;=?B@BC;=:<?CAA<AABBCCG?B?ADE>C@@>ABBBEDBAABBBBAABEBBBABBBBCC?B@>>A<A<<=7:5:CA@@
@ATNG8:05264:03718
GATGGTAGCTCTGCTCTGACTCTCGTACTCATTCGTTTCGGAAGAGACAGGTACGTTAATAGTTAATAGCGTACTTCTTTTTCTTGCTTTCGTGGTATTCTTGCTAGTTACACTAGCCATCCTTACTGCGCTTCGATTGTGTGCGTACTGCTGCAATTTTGTTAACGTGAGTCTTGTAAAATCTTCTTTTTACGTTTACTCTCGTGTTAAAAATCTGAATTCTTCTAGAGTTCCTGATCTTCTGGGCAGACTCTCACACGCCTACCATCGAATGAGGTTAGTCT
+
??;505:=:<<@A<@A@B@CABAAA@CCCB@@>@CCC=BB@D?CDCBBCC@CCBBB9;6;AA@=C@DAABCBBBB@CCCCC2CD@CBBB=BBAB?ABB?BD>@@ACBCACCCBBDCC?@AC?B?DC@@:;;C@BCCD?CBCDCB;;<BBBCBBBH@CBB7AA6;6:@@AAABBC@AAAAA8ACC=@@CCC2A@;;;6;?@@AA??9919=><.><==C>C>AA;ABBCBAB>A=AB==>@8;;AD9@;;;;>===BAA>=><?>>:;888=9=>>?;?;;:;@B
@ATNG8:05271:03729
GATGGTAGTGCGTGAGAGAGAGACCCAGAAGATCAGGAACTCTAGAAGAATTCAGATTTTTAACACGAGAGTAAACGTAAAAAGAAGGTTTTACAAGACTCACGTTAACAATATTGCAGCAGTACGCACACAATCGAAGCGCAGTAAGGATGGCTAGTGTAACTAGCAAGAATACCACGAAAGCAAGAAAAAGAAGTACGCTATTAACTATTAACGTACCTGTCTCTTCCGAAACGAATGAGTACATAGATATACGTATAGCTACCATCGAATGAGGTTAGTCT
+
77:;6?@AAAABCBDBCCCCFEBBA6@BE?CCCBBB?B?BBCBABA?BA>B?ACBABAAA2A?BBBBCCCCBBB>B:<;HCC2;;592:99&9<A=BACBABCBB@B@;;8<A@?ABABCCGFHCCCCBBBB?A@A@8;;BBAAAB?B@D@A?@CEEDCBB?BCCC:99:C?@A@:<<?>>6:88:=CFDD2BC?AAAB?@@@A:=8===><@=BCBBC@BCAAABB?C=??A9@??;?@@AABBBBABBAA?>>BCB@@@>>?>;?;;;;==<<><@5:8>88
@ATNG8:05275:03734
GATGGTAGTATCTGCACACTCCTGTCCAGAAGATCAGGAACTCTAGAAGAATTCAGATTTTTAACATCGAGAGTAAACGTAAAAAGAAGGTTTTACAAGACTCACGTTAACAATATTGCAGCAGTACGCACACAATCGAAGCGCAGTAAGGATGGCTAGTGTAACTAGCAAGAATACCACGAAAGCAAGAAAAAGAAGTACGCTATTAACTATTAACGTACCTGTCTCTTCCGAAACGAATGAGTACGTGTGCGACGTGTCTCCTACCATCGAATGAGGTTAGTCT
+
::<<9=>>CCC==B=@<<A>@<C@CC@BBB=@@;;:A?C=@@A00/:10/+/399///;;;';+////88/33877.3333333$33,3,333&37817887788//(/(.5499;5777;>=?ADCCCCBBBC@DAAA?A>?>BB??<@?B:::;CCCCBCB@BCBBBB?BB>AAB?BBBBC:???;?ACCC3AA<A??@==>BB7;8;@AA7:7:?A@A?BBBBBBC?A=;;;5;00+0>=>AB:::B:9:@@@<525>==7?>>9<>=@@8:;8<:>5;>>>?
@ATNG8:05277:03709
GATGGTAGGAGACACGTCGCACACGTACTCATTCGTTTCGGAAGAGACAGGTACGTTAATAGTTAATAGCGTACTTCTTTTTCTTGCTTTCGTGGTATTCTTGCTAGTTACCTAGCCATCCTTACTGCGCTTCGATTGTGTGCGTACTGCTGCAATATTGTTAACGTGAGTCTTGTAAAACCTTCTTTTTACGTTTTACTCTCGTGTTAAAAATCTGAATTCTTCTAGAGTTCCTGATCTTCTGGCGCTCTGTCACGTCTGCTACCATCGAATGAGTTAGTCT
+
55<>:DED>@ABBBBCBBB:;;BA@@BBBBBB?BBBB>BCACACDCCCCB?CCBBB>A>ABBB?C@BBBBBCBA@=>>???.?@:>ABB=BBBB@AAA@BB?BBA????CC@BBBB<>>>;>:>>@@???C<>>=>;>AA=>>A;;;>=>>???<@==:>?<@=AAAA>>>>>;>@@EE5A;?;?BBBB.=<8888)8<=>AA@?>@18888(7:;:>5>=:;68BA@@AE<@;;:7>//+/9;566;>=>=>?@><:;:;<==A;>>@BB==>=>>:>>=:9
@ATNG8:05283:03717
GATGGTAGTATATCGCGTCGCTATCCAGAAGATCAGGAACTCTAGAAGAAATTCAGATTTTTAACACGAGAGTAAACGTTAAAAAAGAAGGTTTTTACAAGACTCACGTTAACAATATTGCAGCAGTACGCACACAATCGAAGCGCAGTAAGGATGGCTAGTGTAACTAGCAAGAATACCACGAAAGCAAGAAAAAGAAGTACGCTATTACTATTAACGTACCTGTCTCTTCCGAAACGAATGAGTACTGTATCTATGTGTGCGCTACCATCGAATGAGGTTAGTCT
+
7///6::9@@<7<.--5---5777709//)///555.5.55;;<;<7444)4699844444$45:;<><<<<:9;1///)/////#/;5;)5555$5994566;;;==@;A<@?:@AA?AAABBBCD;;;@A@@BB?BBBB=??A@???A<A=B;;65<<89944049999=133/3<9177333(377/55556'272778...;;C:>>;;=:>;:;>9929<;9<<=8:.37=6=7707==<=>??@AAA??>@@9677///3585;?@=>:>BCB@D>AA@??
@ATNG8:05292:03712
GATGGTAGCACGAGTCACTTATCCAGAAGATCAGGAACTCTAGAAGAATTCAGATTTTTAACACGAGAGTAAACGTAAAAAGAAGGTTTTACAAGAACTCACGTTAAACAATATTGCAGCAGTACGCACACAATCGAAGCGCAGTAAGGATGGCTAGTGTAACTAGCAAGAATACCACGAAAGCAAGAAAAAGAAGTACGCTATTAACTATTAACGTAACCTGTCTCTTCCGAAACGAATGAGTAACAGAGAGTACGATATGTCTACCATGAATGAGGTTAGTCT
+
AA;;46:==:965;;=9659;996;;;8BCCFCC:B?BCDCCCC?BB?B7;;@?>==9'=399::<<<485;1:<39999$:::@9===.8::537-38333::-33(3937887=>C;:::?;;<99997727<<<9=BCB??==:@00/>7=6;83335/5885;;9<>9;?:7::9885833-37777)6969///;888;.3.38;;6;698//*/3855522278389905::9<88733,3337733333322263-----)-99927977375::888
@ATNG8:05292:03744
GATGGTAGCTCTGCTCTGACTCTCGTACTCATTCGTTTCGGAAGAGACAGGTACGTTTAATAGTAATAGCGTAACTTCTTTTTCTTTGCTTTCGTGGTATTCTTGCTAGTTACACTAGCCATCCTTACTGCGACTTCGATTGTGTGCGTACTGCTGCAATATTGTTAACGTGAAGTCTTGTAAAACCTTCTTTTTACGTTTACTCTCGTGTTAAAAATCTGAATTCTTCTAGAGTTCCTGATCTTCTGGGTGCGCTACAGTCTCTTCTACCATCGAATGAGGTTAGTCT
+
888839:;9455<::9;;666<<<=>=<::44055>>5>>9<75555559.5666=@6:6/////,//79955.59399;;=)66>6>>?@8;896(---(--(//:9:;9;;>><<::5:8:5:054977////)/77:6<<>766----888-//96:88344-35:9:6616<<<9=?A@A2@<>9=<<<<)66<<>)5655555544.4444$499//)/39:)/////38361698---(--::19<;;:==55/77---(----02--//)///45:-35;;:
@ATNG8:05293:03700
GATGGTAGGCGTGTGAGAGTCTGCCAGAAGATCAGGAACTCTAGAAGAATTCAGATTTTAACGCGAGAGTAAACGTAAAAGAAGGTTTACAAGACTCACGTTAACAATATTGCAGCAGTACGCACACAATCGAAGCGCAGTAAGGATGGCTAGTGTAACTAGCAAGAATACCACGAAAGCAAGAAAAAGAAGTACGCTATTAACTATTAACGTACCTGTCTCTTCCGAAACGAATGAGTACGATGAGATCTCGTGTGCTACCATCGAATGAGGTTAGTCT
+
CBAB>B@A899ABBBBBAA=@@00,/<<@@BBE;;7;?AABABBB@AA=@<@AAAABB9B@CCBBBBAAA@@9><====2<B9=3::,8>?8>>>?A@BBB?><>=5:;;5;B@@@AAAAAC@>>=>=;@<<=:=<=:;;@@<@>A?B?BBBBCDBB?>>BBCC?>>9>>?;==99:29@@?===<=+;;5;>>>=====5;5;>>?<?;?@@;;6;==<<;:1818?>7?AA>ABBCECBBBAA>C@>><@@?D:;;>?C=A=A>B===<@=A=>===?
@ATNG8:05293:03738
GATGGTAGGAGACACGTCGCACACGTACTCATTCGTTTCGGAAGAGACAGGTACGTTAATAGTTAATAGCGTACTTCTTTTTCTTGCTTTCGTGGTATTCTTGCTAGTTACACTAGCCATCCTTACTGCGCTTCGATTGTGTGCGTACTGCTGCAATATTGTTAACTTGAGTCTTGTAAAACCTTCTTTTTACGTTTACTCTCGTGTTAAAAATCTGAATTCTTCTAGAGTTCCTGATCTTCTGGTATACACACTCGCTCGCTACCATCGAATGAGGTTAGTCTA
+
:::<;>>C;;;5:99;99::?999>B@@<=@A;@999,/9492///;9997<=>;;7;8:::<9<255:::::::6::=<<)33.3:;=6=BB?:??@0//7<<888:6::::=A??6=65.59522633..(.36838::>?=>>A@88::::>:==;;>>:>;>>9>@@CBB:>>>7>+<*0*/////$/77793;>>;;;>=<;7<<<<+<;;?B@B?CD?CA?A@@A17.3==;;;033969=:757555585255722.3....46,---/(//3366-/
@ATNG8:05252:03750
GATGGTACGCGCGACGAGCGTAGACCCAGAAGATCAGGAACTCTAGAAGAATTTCAGATTTTTAACACGAGAGTAAACGTAAAAAGAAGGTTTTACAAGACTCACGTTAACATATTGCAGCAGTACGCACACAATCGAAGCGCAGTAAGGATGGCTAGTGTAACTAGCAAGAATACCACGAAAGCAAGAAAAAGAAGTACGCTATTAACTATTAACGTACCTGTCTCTTCCGAAACGAATGAGTACTATGTAGAGCTCTATACTACCATCGAATGAGTTAGTCT
+
;//06;/////05;55559;;;>===4:5505=====8<7::??@@?=>>)00(/////666'65;<<=<?373<=68355999(55.68<>?2?<;8<;///;///2:30////)//3:<;;<?@CDBBA;;5;000+0//96658(/)/::39;;<<5889?=<?7949?<?;8478889*//3...../'.949555222224=57555.5,5;8778733:9:;7=7=;;28//(////9999222222222598988555;699966,2////(//668
@ATNG8:05255:03788
GATGGTAGCGCGACGAGCGTAGACCCAGAAGATCAGGAACTCTAGAAGAATTCAGATTTTTAACACGAGAGTAAACGTAAAAAGAAGGTTTTACAAGACTCACGTTAACAATATTGCAGCAGTACGCACACAATCGAAGCGCAGTAAGGATGGCTAGTGTAACTAGCAAGAATACCACGAAAGCAAGAAAAAGAAGTACGCTATTAACTATTAACGTACCTGTCTCTTCCGAAACGAATGAGTACCTCTCAGACGCTCGTCCTACCATCGAATGAGGTTAGTCT
+
54:;5::A;;;AAB@;?CCCBC=C@8CDCACCDD;;8;@BABBEDC>AA?A?BB::9BBB3B@BAABBBBBBBB>BBCDCCD5BB>B5;;;-<CD?CCEBBBCDD@C?BB@BAA>ABBBCCCCCCBCBDDCC?DA@@=?A@@DC??=@?B@@?@DDABBBB@BBCABB?AA=ABB:>>BAC8>==8?<=>>/==8=;;;===C@1617777+/+/<@@@=C989??@;A@CBC=DDC@AAABBBC?BBBBB===??????@:==A<;;;??:888;5;5;;777
@ATNG8:05256:03777
GATGTTAGCACGAGTCACTCATATCCAGAAGATCAGGAACTCTAGAAGAATTCAGATTTTTAACACGAGAGTAAACGTAAAAAGAAGGTTTTACAAGACTCACGTTAACAATATTGCAGCAGTACGCACACAATCGAAGCGTAGTAAGGATGGCTAGTGTAACTAGCAAGAATACCACGAAAGCAAGAAAAAGAAGTACGCTATTAACTATTAACGTACCTGTCTCTTCCGAAACGAATGAGTACGATGAGAGAGCTCTCTCTACCATCGAATGAGGTTAGTCT
+
:::;C:ABBCB@;@BCBB=@@>:55.59=9;=@@@C=B>ABC@@@C@CC@D?BBAA@AAA0A>AABAABCCBBB99:;;;;;*;;59<@@@9BCC@CFCCBBCA@=@@BB?BBB>@@CABBCCCCCCBBB@@;@@@@=@@??>@::6:>A@@>BBBBBBBB?BBCCCC?BB?A==188>>>4=;;6;@EDD/BB>>888@;;;:4:4::<919075?@@<A?==9<>8>8;;;38=?;???BBA@AA?@;B@@@@A=;=:77///)///9968;::2717::>:
@ATNG8:05262:03787
GATGGTAGGCGAGAGTGAGACGCAGTACTCATTCGTTTCGGAAGAGACAGGTACGTTAATAGTTAATAGCGTACTTCTTTTTCTTGCTTTCGTGGTATTCTTGCTAGTTACACTAGCCATCCTTACTGCGCTTCGATTGTGTGCGTACTGCTGCAATTTTGTTAACGTGAGTCTTGTAAAACCTTCTTTTACGTTTACTCTCGTGTTAAAAATCTTGAATTCTTCTAGAGTTCCTGATCTTCTGGATACACTCATGTGCACCTAGCATCAATCGAGGTTAGTCT
+
688:6;//+6==<@@;;566>=;;BB?;>>6666BDD=@@=:3=9==944.4498<7<5::44.34:<;<<==<<7BB;;;+8?6;:??3A<>>:>??999279<>>?;:?:>?>7<6786:@<@@@A:::>:<;>>156668222:2227776:2777-7:5:2225::.0//)/////&/)5.4444&44<;;266==556;;;9>A>>+>552596:79949;;;:::7=7443;::(///*/868//.44.....6603...54220,---426288322
@ATNG8:05263:03785
GATGGTAGCTCTGCTCTGACTCTCGTACTCATTCGTTTCGGAAGAGACAGGTACGTTAATAGTTAATAGCGTACTTCTTTTCTTGTTTTCGTGGTATTCTTGCTAGTTACACTAGCCATCCTTACTGCGCTTCGATTGTGTGCATACTGCCGCAATATTGTTAACGTGAGTCTTGTAAAACCTTCTTTTTACGTTTACTCTCGTGTTAAAAATCTGAATTCTTCTAGAGTTCCTGATCTTCTGGTGCGCTACAGTCTCTCTACCATCGAATGAGGTTAGTCT
+
/5<:477/////9;<<<<666><<<<=:9:5525:>>5==6686CBBBCC=:;9:9158=:5606=B@@:<///:)////&//)4444&4:44.399-33-34:;;;4888888887BBB>A=@@989><?<@>>?9>:A::86/9:666*//3.9<<:==9=><<B=>>@@?:669CB4=8=89::::*;:99=,99948444487;===+=;:;:8;8<=9====<<:6:8777=<;6;00+0@007;>==;;<?;9>:;=:8////1///94949;>:9
@ATNG8:05272:03778
GATGGTAGGCGTGTGAGAGTCTGCCCAGAAGATCAGGAACTCTAGAAGAATTCAGATTTTTAACATCGAGAGTAAACGTAAAAAGAAGGTTTTACAAGACTCACGTTAACAATATTGCAGCAGTACGCACACAATCGAAGCGCAGTAAGGATGGCTAGTGTAACTAGCAAGAATACCACGAAAGCAAGAAAAAGAAGTACGCTATTAACTATTAACGTACCTGTCTCTTCCGAAACGAATGAGTACGAGAGTCAGAGCAGAGCTACCATCGAATGAGGTTAGTCT
+
;;;;=A>=;@?A:;6AB=BCBB;94)599.555;994;59:;@;;99>?4:4:@=<<<<<'0*00//899;;;:=39833333$3939/333&333,399=;>>8;<A=CA;AAB7:;;;BB888@?>;;;;;5;C==:==>>878=080869/795;76693;>AA@B=AA=??C8<<>;A8<;:68>CDC/@@665;<<;=:;5;=A==>:=:>?@AA<=<=::;=:>8=:;1900+0==>>BAA=A;:;@@>>>>==;;;@?@<@<??E?=>=>;?6;;@@@
@ATNG8:05275:03764
GATGGTAGTAGTACACTAGTCATACCAGAAGATCAGGAACTCTAGAAGAATTCAGATTTTTAACACGAGAGTAAACGTAAAAGAAGGTTTTACAAGACTCACGTTAACAATATTGCAGCAGTACGCACACAATCGAAGCGCAGTAAGGATGGCTAGTGTAACTAGCAAGAATACCACGAAAGCAAGAAAAAGAAGTACGCTATTAACTATTAACGTACCTGTCTCTTCCGAAACGAATGAGTGCGTGTGACGTACGTGAGCTATCGAATGATGTTAGTCT
+
AAA=?ACCCCCCCCCCCCCCBA@@A@CCC?CCBB?@<@>BBBDJCC@CC?C@BA?99999):>BCDCCBBBBB@8??9:::.9C=C:AAA9BCDIHCGCBBA@>:?=AA?ACC>AACCCCCCCCCCFBCAA?ACCC>@@BBAAAE>A>B::8:CCCCDBB?BBBBBB?BB????;??AA@;>9839AABB3?>:766<<?=>>=B=B???<><>@BBC?BB???BB<?>@CG>BBC?CCCCBBBB9:9@BBBCCDAABABBBCAAA><ACCBBB?BBAAA
@ATNG8:05277:03782
GATGGTAGCGCGACGAGCGTAGACCCAGAAGATCAGGAACTCTAGAAGAATTCAGATTTTTAACACGAGAGTAAACGTAAAAAGAAGGTTTTACAAGACTCACGTTAACAATATTGCAGCAGTACGCACACAATCGAAGCGCAGTAAGGATGGCTAGTGTAACTAGCAAGAATACCACGAAAGCAAGAAAAAGAAGTACGCTATTAACTATTAACGTACCTTTCTCTTCCGAAAACGAATGAGTACGTGTGCGACGTGTCTCCTACCATCGAATGAGGTTAGTCT
+
AAA@?DBBBBBABCCCAAAGDCAAA=ACE@CCCB@@=@?BBBA@@A?AA>A@BBCCDCCC2B=ABBCCB@BBBB9BBCCBBB0;;8;=BAA7B;;9;CCCDCCBB?B@BC@CCC@CCC?BACCCDCCCEDBB=AC::7:A@@@A::5<=AAA=ACBBCBBB@BCBBAA=993:?=;>>999+7;;8>>??@/>?<@>?>AAAAB3738==<5;7;:?@D=@@<@BCB?@;99::-:=>9?>@AAAAAAB????BBBBBBBCD>ABD?B??@B?BA==8=8<>;;;
@ATNG8:05285:03750
GATGGTAGCGCACACAGATACAGTACTCATTCGTTTCGGAAGAGACAGGTACTTTAATAGTTAATAGCGTACTTCTTTTTCTTGCTTTCGTGGTATTCTTGCTAGTTACACTAGCCATCCTTACTGCGCTTCGATTGTGTGCGTACTGCTGCAATATTGTTAACGTGAGTCTTGTAAAACCTTCTTTTTACGTTTACTCTCGTGTTAAAATCTGAATTCTTCTAGAGTTCCTGATCTTCTGGGTGTATCAGCGAGTATCTACCATGAATGAGGTTAGTCT
+
445<9>>>@<=B=AABBCBDBBAAAACBAB?BAAA=BB?B?BBBCCCC?AACCJ>B?BBDEAE?BAAADDCCC@CCCCC5DD=A66625AEEACBB@BA000=?<?;CCBBBAAA<??C>B?BBBBBBBB?AAAA:?999::A>>=??>967;5;:;7;A=B<@>>>?@?==9;8888'74;1:6;;;,:9333)--3---3657-555&27667-.*.7.33356662828=736;*//6606636;<////99=9==>=>:;;:98=;;94;-3----
@ATNG8:05287:03775
GATGGTAGCAGACGTGACAGAGCGCCAGAAGATCAGGAACTCTAGAAGAATTCAGATTTTTAACACGAGAGTAAACGTAAAAAGAAGGTTTTACAAGACTCACGTTAACAATATTGCAGCAGTACGCACACAATCGAAGCGCAGTAAGGATGGCTAGTGTAACTAGCAAGAATACCACGAAAGCAAGAAAAAGAAGTACGCTATTAACTATTAACGTACCTGTCTCTTCCGAAACGAATGAGTACAGAGAGTACGATATGTCTACCATCGAATGAGGTTAGTCT
+
ACCA@DBBBBBBBBBDDDAABCBBC@CCB>CCCC??>?@CCCAAAA?BC>B?A>=77777(:?BECBCCCCBC@8>@99999*;@=@?CCC9CCDAEDCBBBCCC@B@BB?BBB?BBCBDBCCBBBBCCCBC?CCBB?BABAAAA@>A@CBB?CCBCCCA@>@BCBBB?BB@AAA=??BBC;A::59>>@@/AA>D777A@@?=3839<>>,/,/<@>@<ABCBBCD>A>ADD>CBC????CCCA@@CAAAAAACCB@@@>>>=A=AB?@@<@A??:<69@@::
@ATNG8:05287:03779
GATGGTAGTCTCAGATAGTCTATAGTACTCATTCGTTTCGGAAGAGACAGGTACGTTAATAGTTAATAGCGTACTTCTTTTTCTTGCTTTCGTGGTATTCTTGCTAGTTGCACTAGCCATCCTTACTGCGCTTCGATTGTGTGCGTACTGCTGCAATATTGTTAACGTGAGTCTTGTAAAACCTTCTTTTTACGTTTACTCTCGTGTTAAAAATCTGAATTCTTCTAGAGTTCCTGATCTTCTGGAGATACACATGATACTCTACCATCGAATGAGGTTAGTCT
+
BAA@@CCDBDDCCCBBBCAABCBBBBBBBBBB?BCCD>DC@CADCCCCBB@BBDBB?B=@>@@=A>AADC>BB<@:9;;;;);A9??ED=BBBB?ACCADD?@A@CBB=A@BBCCCC@CCC@C@CCBBBCBB@BCCC@CCCBBBE@@@AA:;<CD@BAAAFD>A>A?@;;;CDGABABCB7A>B@<;;;;*;AAAC<BBC;;:C@@@?BBBB5BCCCF?B?CB?@@CCAAA@B????AAA>@?C@CCCBBBBBBBCCCAAACCBB=AAAAD?BCCC?B@BCC@@
@ATNG8:05288:03766
GATGGTAGTGGTCATATGAGAGTGTGTACTCCATTCGTTTTCGGAAGAGACAGGTACGTTAATAGTTAATAGCGTACTTCTTTTTCTTGCTTTCGTGGTATTCTTGCTAGTTACACTAGCCATCCTTACTGCGCTTCGATTGTGTGCGTACTGCTGCAATATTGTTAACGTGAGTCTTGTAAAACCTTCTTTTTACGTTTACTCTTCGTGTTTAAAAATCTGAATTCTTCTAGAGTTCCTGATCTTCTGGTATGACTGAGTGTTCTACTACCATCTAATTGAGGTTAGTCT
+
/444.44444.4;<<5666599;9;9977//)//27////&44.46;;::997,/////4:6554=5;6;;>77////)/////$//)4<;;)4499.555.5/5;//-56,-/<<<<>>9<<<49395559999.55995;97>>0/////080//82///377297655>=555<5:9:;;&5.5655555$55555)59955.555555)5999(955557<4;;8<==?<<<5:.444444.445.66A977///////)/449454595---(-(-5729399955
@ATNG8:05288:03774
GATGGTAGAGTACAGTGTAGTAGACCAGAAGATCAGGAACTCTAGAAGAATTCAGATTTTTAACACGAGAGTAAACGTAAAAAGAAGGTTTTACAAGACTCACGTTAACAATATTGCAGCTGTACGCACACAATCGAAGCGCAGTAAGGATGGCTAGCGTAACTAGCAAGAATACCACGAAAGCAAGAAAAAGAAGTACGCTATTAACTATTAACGTACCTGTCTCTTCCGAAACGAATGAGTACACATCGTCGTGTCGTGCTACCATCGAATGAGGTTAGTCT
+
:;:;=BBBBBCCCCBBBBDCCDFDF<;=E?CBCC@@=@=@@AAB@@=@E?B=AA@99999(9/8<<?=;?=379,9?;;;;;*;C>C5:::&9<@9;A@BCB@?A@E@EC@CCC?BABBCAAACCBCCCCBB?AAAA>AAAAABBA=A=????B@??AA9:68===;>;87273389>@BB59?@933337$9<8;>BB@BCCD<?;????=A?A???B?BA?;988=B=AAB8=AD@CCBCBBBBAABCHCBBBBBBC;;;CBB@CDBCB?@@AA>A?AABBA
@ATNG8:05289:03792
GATGGTAGTATATCGCGTCGCTATCCAGAAGATCAGGAACTCTAGAAGAATTCAGATTTTTAACACGAGAGTAAACGTAAAAAGAAGGTTTTACAAGACTCACGTTAACAATATTGCAGCAGTACGCACACAATCGAAGCGCAGTAAGGATGGCTAGTGTAACTAGCAAGAATACCACGAAAGCAAGAAAAAGAAGTACGCTATTAACTATTAACGTACCTGTCTCTTCCGAAACGAATGAGTACTACTCTCAGAGACACACTACCATCGAATGAGGTTAGTCT
+
77//+/<@BBCBBCDCCBBCCCCAA?@DD@BBBA;;7;?CBBDCA@?@C@C@BBA@@@?@0@?BCCCCCBC??>5<?;;;;;':@<@5::9&5@A9>BBBBCB@@<A><<7;;;>AADCECDCCCCBBCBCC?CC@@=@CCAABBB?B@BBB?CCBBCCBC@CBAAAB@BB?BBC>AABBC>@@>;::999(8=:>=>>??>>=1738?>>6;5;@@::8:BBBBBB@C?CCC=BBB?BBBBBC?@?CBBABBBCCBBB@=>>AB<AAADD<ACCB?A>???@@
@ATNG8:05291:03786
GATGGTAGTCTCAGATAGTCTATAGTACTCATTCGTTTCGGAAGAGACAGGTACTTTAATAGTTAATAGCGTACTTCTTTTTCTTGCTTTCGTGGTATTCTTGCTAGTTACACTAGCCATCCTTACTGCGCTTCGATTGTGTGCGTACTGCTGACAATATTGTTAACGTGAGTCTTGTAAAACCTTCTTTTTACGTTTACTCTCGTTGTTAAAAATCTGAATTCTTCTAGAGTTCCTGATCTTCTGGTATGACTAGTGTACTACTACCATCGAATGAGGTTAGTCT
+
:99:<AAABCC?@@AA@@:66;==>CA@<==B;ACBE=CC@C@CCBC@@>5>;;<<4=:666>9>8<<<<<::::8=====+:<6=434/4===9==C@BE?@ABBBB>ABBCBBAA=@@A=A>AAAA?>?B=A?:817=<==;;=@@>><:7667-527378(/(/33-..3./(..788.828155;;;*A6966)229655//+/846999(-//.8(.)2;5:888;:?:?;;;///=06/818==>>>>A@===?>=<=88819>>8818;;;5;===>>=
@ATNG8:05253:03833
GATGGTAGGACGAGCGTCTGAGAGGTACTCATTCGTTTCGGAAGAGACAGGTACGTTAATAGTTAATAGCGTACTTCTTTTTCTTGCTTTCGTGGTATTCTTGCTAGTTACACTAGCCATCCTTACTGCGCTTCGATTGTGTGCGTACTGCTGCAATATTGTTAACGTGAGTCTTGTAAAACCTTCTTTTTACGTTTACTCTCGTGTTAAAAATCTGAATTCTTCTAGAGTTCCTGATCTTCTGGGCTGCGCTGATATGCGCTACCATCGAATGAGGTTAGTCT
+
::<>;>=B8A@955;=?>@BBBBB@BBAABBCABBCD8::@B?ACCC@AA=@AB;;9:=CC@@=A@BBBBB;;:A499===(9<8===>4>:::6;@A>@B:;;DCCD?CBBBBB@A@@CD@D?CBBCBBAA<?@AA7;;BABAAA@@@ACCCBC@DCC@CD?C=@@@ABABCIACGCGC<C?A><;;;;*<CCDD?CECCBBBAAA>AAAA0B<;;D?D@CB@BDBAAAA?A@CCDCAA>A?@A;@@@@ABBCCDCBECCBA@C@BBAA@?BB@@>?;@BC<;
@ATNG8:05256:03830
TATGGTAGTATAGAGCTCTACATAGTACTCATTCGTTTCGGAAGAGACAGGTACGTTAATAGTTAATAGCGTACTTCTTTTTCTTGCTTTCGTGGTATTCTTGCTAGTTACACTAGCCATCCTTACTGCGCTTCGATTGTGTGCGTACTGCTGCAATATTGTTAACGTGAGTCTTGTAAAACCTTCTTTTTACGTTTACTCTCGTGTTAAAAATCTGAATTCTTCTAGAGTTCCTGATCTTCTGGATATGAGTGACTCGTGCTACCATCGAATGAGGTTAGTCT
+
CCCB?BBBCCBCDECAABBGBCCCCCBBBB??=@BBC<AA?A>CBBCDCC<>>B00-/7<@?C>A>ABBFA00-=<<<=8:'-.(/9993<BA@=A;;59A6:;BBBC@CCCBBCBB>BBB?B?CCBBBCBB@BDCC@DBCCBABBCBBBCCBBC?BBB?BB@B?AAAABCCDB=A;:::-;>B=AACCC3CCBBB;A@@@BBCABA@CIII2E@@AH@C@CB@BBB@AAB@B@CCDBBB>@@B@CCCCDCCCBBAAAA:;;@CC?CBBBC?CCBC?B?ABBBB
@ATNG8:05257:03820
GATGGTAGCTCACGTACGTCACACGTACTCATTCGTTTCGGAAGAGACAGGTACGTTTAATAGTTAATAGCGTACTTCTTTTTCTTGCTTTCGTGGTATTCTTGCTAGTTACACTAGCCATCCTTACTGCGCTTCGATTGTGTGCGTACTGCTGCAATATTGTTAACGTGAGTCTTGTAAAACCTTCTTTTTACGTTTACTCTCGTGTTAAAAATCTGAATTCTTCTAGAGTTCCTGATCTTCTGGCTCTCGTAGACAGATACTACCATCGAATGAGGTTAGTCT
+
99;;>AA?@?@B;:5<666=:;;CCCBA@CBB>B;;<0;A@D?;;9B=BA<@??9:;)98<?AC@D?ABBBB:::G@CBBBA/9:47??A:ACAA>ACD?BB598??@A>ACBAAACD@B??:?<@AAA?>>><>>@@8;:A>>=@>>=@@@>==@<@AA<AB<A;>>@B@?@?A3;8888)87<7<====+====B:A???A@>>>?;@A@@/@==>B=C;??=A??;;;=9=;?B???A;>>A<?>=>>@AABAAAA??9;;660///::5::;;6;;?@>=>
@ATNG8:05258:03833
GATGGTAGCTATACGTATATCTATGTACTCATTCGTTTCGGAAGAGACAGGTACGTTAATAGTTAATAGCGTACTTCTTTTTCTTGCTTTCGTGGTATTCTTGCTAGTTACACTAGCCATCCTTACTGCGCTTCGATTGTGTGCGTACTGCTGCAATATTGTTAACGTGAGTCTTGTAAAACCTTCTTTTTACGTTTACTCTCGTGTTAAAAATCTGAATTCTTCTAGAGTTCCTGATCTTCTGGTATGACTAGTGTACTACTACCATCGAATGAGGTTAGTCT
+
ABA@?BBBBBD@A@CCFGDCCDDDDE@BAC<<7;BAC<BB@BADCCBCCC@CBBBB@B@CCCD?C?B@??CBCBB?@AA@A2@B@BBBC>BBBB?BBA@CC?ABBBBB<AAABBBBB?A==<@=A@@?@:::8=??@;==<887::A>@@@<;;@<???=CC<B<@@??????A<777??3?<@<@CDCC/>?<==06/////;6/818:::+:===B;D5::6:AAF==>=C:==@@@B9==A=BA>>?AAA888;;=>>>???<?BCKK==>=>;>:=>=88
@ATNG8:05264:03837
GATGGTAGTGTGTCTCTGAGAGTAGTACTCATTCGTTTCGGAAGAGACAGGTACGTTAATAGTTAATAGCGTACTTCTTTTTCTTGCTTTCGTGGTATTCTTGCTAGTTACACTAGCCATCCTTACTGCGCTTCGATTGTGTGCGTACTGCTGCAATATTGTTAACGTGAGTCTTGTAAAACCTTCTTTTTACGTTTACTCTCGTGTTAAAAATCTGAATTCTTCTAGAGTTCCTGATCTTCTGGGTCTCTCTCTCACGCACTACATCGAATGAGGTTAGTCT
+
DFEE?BBBBBBCBCCCCCCCCCCCBBCBBB??=??BA=BB?B@CCBBCCC?CCAAAADADBBB?C?CCBBBCCCC@CCDDD1CC@BBBD=BBBC@CCC@CF9;:BCBC?CCCCCCCD?BBB?C?CCDDCBBB?BCCD>AACCCCCCBBBBCCBBA?BBBACC>@>ABCCCCCB@<B::::.;=A=;;;;;*;BBCE;;;CCCCCCCC5;;;;*;AABC@B>BB>BBCBBAA@C@AAACCC?BBCC=CCCBBBCCCBBABBCAABBBCCAA=?A@@=@@BCBBB
@ATNG8:05265:03815
GATGGTAGTAGTACACTAGTCATACCAGAAGATCAGGAACTCTAGAAGAATTCAGATTTTTAACACGAGAGTAAACGTAAAAAGAAGGTTTTACAAGACTCACGTTAACAATATTGCAGCAGTACGCACACAATCGAAGCGCAGTAAGGATGGCTAGTGTAACTAGCAAGAATACCACGAAAGCAAGAAAAAGAAGTACGCTATTAACTATTAACGTACCTGTCTCTTCCGAAACGAATGAGTACACACTCTCATATGACACTACCATCGAATGAGGTTAGTCT
+
CCDC>B<@??AA=>?@<<<>>;;;?@CCDAMM;;;B@CGECCC;;;8;A<@>BBCBBBBB1A????CA?@?:::/:?;:9:9'99458@@C9CBBIIEBBB@:?A=A>AB>AAB?@@?ABABBBEDHCCCCB>;;;;58>>@???@?C>B;:69>>>?AAB?BBBBBD?BB?BBC9?==;;373305AABB/AA<BB?@;;;CB;?<>===6;7;ACBB@BC@??BB?B?BBD>998@CBAAAAA?988=>>;<;::8888;:::48<><=3579:6?;:<=54
@ATNG8:05276:03819
GATGGTAGCACACGAGATCTCATCGTACTCATTCGTTTCGGAAGAGACAGGTACGTTAATAGTTAATAGCGTACTTCTTTTTCTTAGCTTTCGTGGTATTCTTGCTAGTTACACTAGCCATCCTTACTGCGCTTCGATTGTGTGCGCACTGCTGCAATATTGTTAACGTGAGTCTTGTAAAACCTTCTCTTTACGTTTACTCTCGTGTTAAAAATCTGAATTCTTCTAGAGTTCCTGATCTTCTGGGCAGACTCTCACACGCTACCATCGAATGAGGTTAGTCT
+
;;::@AAAB:556<<:=<<666====665;;<8BB@=2@<1616AAB@A@<@@0//7;*0///+/6:9@?BB?:=776776'68(//666.6<;;7;;;1:8)---7--(-/89993939=>7=8;::AA>>=<?BAA;?AAAA>?:655666755.556268392558//.633.35555*52727688;,22588,2222227722,2777'3....(..37.35=88671605.....).2::/6665559977577...772666662/./7-3-257-/
@ATNG8:05278:03817
GATGGTAGATACTCGCTGATACACCCAGAAGATCAGGAACTCTAGAAGAATTCAGATTTTTAACACGAGAGTAAACGTAAAAAGAAGGTTTTACAAGACTCACGTTAACAATATTGCAGCAGTACGCACACAATCGAAGCGCAGTAAGGATGGCTAGTGTAACTAGCAAGAATACCACGAAAGCAAGAAAAAGAAGTACGCTATTAACTATTAACGTACCTGTCTCTTCCGAAACGAATGAGTACGAGAGAGCACACGTGTCTACCATCGAATGAGGTTAGTCT
+
<<<=;?==BBBBDCCCBCFCBBBCC>BBM?@@BB@@<@:?AACBCF@BA>B>A@>:999:'98>>@@>><???A8?9:;;;;*;@=@5;;;*9BD=C<:;BAA;;5<<;;5;??:?@@=B?@AA@BAA:::;2:;9:45>?ABBBC?B?B@@=@ADBCBCC?CCDBBB?BB<??<4889<<67876=AABB2AA@@???BA@??<@<A?;;7;<@ACCC@A;99ABC?B?BCC=B??::::?@@@AA???;8:9AAACB;9:9//)/5/65:<<<>:=6;=>>8
@ATNG8:05283:03834
GATGGTAGATATATGCACGCTCTACCAGAAGATCAGGAACTCTAGAAGAATTCAGATTTTTAACACGAGAGTAACGTAAAAAGAAGGTTTTACAAGACTCACGTTAACAATATTGCAGCAGTACGCACACAATCGAAGCGCAGTAAGGATGGCTAGTGTAACTAGCAAGAATACCACGAAGCAAGAAAAAGAAGTTACGCTATTAACTATTAACGTACCTGTCTCTTCCGAAACGAATGAGTACTGTATCTATGTGTGCGCTACCATCGAATGAGGTTAGTCT
+
<<AA?B<@BBBAA;66>>>==>=BC=@>@;<<:;>>:?5:=:455:6:=9=8<<933333$3,33;;;98733,3744444$4;7<3;;;0;;<9?C6:6@?>>?C@CB<;9;7::BBBB=BBCBBBB;;;4:;99:>>>>?AAA9;8<00+0:::>?>?:?995AB:>=>ACB?BA><733369???@0==6//*/::7DAB<@:>>=8272229443<>888?@>?>=@?<?<85=??AA?@A@>>>??;879??@?>>???7;<;;737==>:C?=>>BB
@ATNG8:05288:03822
GATGGTAGGCGTGTGAGAGTCTGCCCAGAAGATCAGGAACTCTAGAAGAATTCAGATTTTTAACACGAGATTAAACGTAAAAAGAAGGTTTTACAAGACTCACGTTTAACAATATTGCAGCAGTACGCACACAATCGAAGCGCAGTAAGGATGGCTAGTGTAACTAGCAAGAATACCACGAAAGCAAGAAAAAGAAGTACGCTATTAACTATTAAACGTACCTGTCTCTTCCGAAACGAATGAGTACTATGTAGAGCTCTATACTAATCGAATGAGGTTAGTCT
+
CDBB?CCB?@@@@=@BBBBCBBA@=6=BC@BCCEA@<A<00/;9996;?:?:<?=;;;;;):47<>;?ABB>@@9?789?AA2A>9>5;=<2;=>;@>=>=?@888,78==3:6706;>=>>@B;<;B>==@@<@A@@<=<<?=778<@<A@C?AACCCAAC=D?>>BB>@@>@@@<AAABB=AA?8;<<<<+;@=878??>>;;777<<//)//)/<>>>;>C=;:;?<?<?BB;?BB?BBACCA989:;??BBBDD>>>BB@@A;@B@A=>>=>;?5;=>==
@ATNG8:01992:07070
GATGGTAGTATCTGCACACTCTGTCCACGAAGATCAGGAACTCTAGAAGAATTCAGATTTTTAACACGAGAGTAAACGTAAAAAGAAGGTTTTACAAGACTCACGTTAACAATATTGCAGCAGTACGCACACAATCGAAGCGCAGTAAGGATGGCTAGTGTAACTAGCAAGAATACCACGAAAAGCAAGAAAAAAGAAGTACGCTATTAACTATTAACGTACCTGTCTCTTACCGAAACGAATGAGTACTATAGACTATCTGAGACTACCATACAATGAGGATTAGTCT
+
68;>@EE;;;B>CBCB;95555555.555=8=BBBBA=@=@AC?@?B@CB@B????@?=>?.?;@DCBBAA@???8?@@BBAB09<795A@@7BBCACBCDCCC:::;@CCABAA?CBBBGBBBCCCDDCCBC?BA??<?CBAAB??<AADCC?DDCCCBBB?BCBA@A>993:BA:@?9787-65539?AAAA)=<89<9<?>>==1815:==0818>BBC?;;78873-33678914776@====B;:=88<=9585<;;=94338838///80/33;,33,3:<33
@ATNG8:01999:07084
GATGGTAGCGAGCGAGTGTGTATACCAGAAGATCAGGAACTCTAGAAGAATTCATGATTTTTTAACACGAGAGTAAACGTAAAAAAGAAGGTTTTTACAAGACCCCAGTTTAACAATATTGCAGCAGTACGCACACAATCGAAGCGCAGTAAGGATGGCTAGTGTAACTAGCAAGAATACCACGAAAGCAAGAAAAAGAAGTACGCTATTAACTATTAACGTACCTGTCTCTTCCGAAACGAATGAGTAAGAGAGTACGATATGCTACCATCGAATGAGGTTAGTCT
+
54:=:<BBBDCBBB@;95;<<;995.5994997///)/)/999:::4:=165///-------#-(/8///;;3222(28<=>>==%33,3,3888$333,33777+7333(3,33,444.44999;;;99:;><<00)/7/0)559>?>9925.55925;9<<=5919?AA;:.4>39:9.4<==<3;AA<9:9:9):827@ABBBBAA>A=A@@A>?:?AA995:>=@:8807-565'5>=4999999244448:933;8=;;==9918><00)0;00)/3:=965
@ATNG8:02002:07052
GATGGTAGGCGAGAGTGAGACGCAGTACTCATTCGTTTCGGAAGAGACAGGTACGTTAATAGTTAATAGCTTACTTCTTTTTCTTGCTTTCGTGGTATTCTTGCTAGTTACACTAGCCATCCTTACTGCGCTTCGATTGTGTGCGTACTGCTGCAATATTGTTAACGTGAGTCTTGTAAAACCTTCTTTTTACGTTTACTCTCGTGTTAAAAATCTGAATTCTTCTAGAGTTCCTGATCTTCTGGTGTCGTCTATCATGTACTACCATCGAATGAGGTTAGTCT
+
<<<=@CCC?BBBCCCCCCCCBCBDFCCCEG:9;9DDD>@@?@@CBBBDCCG<<<CC@C?BCCC?A<ABBB@?BBC=>>???.?B?BCCC>BCAA?CCC@CD9;:;ECCAHCCDCCBC?BBD@C@BBBBB@@A@BBBB?BCCBBAADCCCCCCC@@<@AA<AB?B???AAAAAAA8=;;;;1;;A8==>==/:<333-3-----998=5:::9.5>>>A;B;::4:===888:>9==?@@@689B8>=====888BB?>?@BD@??<AB>>><@@@A=A<@@@>>
@ATNG8:02004:07052
GATGGTAGTCTCAGATAGTCTATAGTACTCATTCGTTTCGGAAGAGACAGGTACGTTTAATAGTTAATAGCGTAACTTCTTTTTCTTTGCTTTCGTGGTATTTCTTGCTAGTTACACTAGCCATTCTTACTGCGCTTCGATTGTGTGCGTACTGCTGCAATATTGTTAACGTGAGTCTTGTAAAAACCTTCTTTTTACGTTTACTCTCGTGTTAAAAATCTGAATTCTTCTAGAGTTCCTGATCTTCTGGGTCTCTCTCTCACGCACTACCATCGAATGAGGTTAGTCT
+
85678=9A@??===<AB;:655;55555////)/77;3<>:>:AA666;;49;;444)48@:;<9<<A==<://+/:)//788$//;+/5=<4<<;949555)59.4444:<7;;;==>>?;==7;::>?>?@@>?;?BAA@CABAA?>>>:?:995@B>::9<@@:=8???;966<==@?????,97<7<<>>>+66>=A)665555555=;@>>=*44454.47;=7555555<7<7<555<<255>>7??>==CCBBB??996@>>@?@@@>><?ABC@C>A@?00
@ATNG8:02004:07072
GATGGTAGTGCGTGAGAGAGAGACCCAGAAGATCAGGAACTCTAGAAGAATTCAGATTTTTAACACGAGAGTAAACGTAAAAAGAAGGTTTTACAAGACTCACGTTAACAATATTGCAGCAGTACGCACACAATCGAAGCGCAGTAAGGATGGCTAGTGTAACTAGCAAGAATACCACGAAAGCAAGAAAAAAGAAGTACGCTATTAACTATTAACGTACCTGTCTCTTCCGAAACGAATGAGTACATAGATATACGTATAGCTACCATCGAATGAGGTTAGTCT
+
::78;>AABBCCBBCBBCCECDBBB>BCC@CB@@@A=@<@CCCCBB?BB?B?AA?;;=;;.==ABBABBCBBBB;==;;;;;*;@<@5:9:&9@@=@AAABBCBC?B@BB?ABB?BACACCCCCBBBBBBDD@DBBB?BBBBAABB=A=A:;7;BABBCBB?BCCEBB?BB?BDC8?>777.3998779999%::9:858??AAA;?<=>;;4;;><A@@=@D@@ACF?B@BBB;A??;?AABBEEBBBBD;;:@A???AAA@@>><>@@>>;====:=<A>>>B
@ATNG8:02005:07063
GATGGTAGTGCGTGAGAGAGAGACCCAGAAGATCAGGAACTCTAGAAGAATTCAGATTTTTAACACGAGAGTAAACGTAAAAAGAAGGTTTTACAAGACTCACGTTAACAATATTGCAGCAGTACGCACACAATCGAAGCGCAGTAAGGATGGCTAGTGTAACTAGCAAGAATACCACGAAAGCAAGAAAAAGAAGTACGCTATTAACTATTAACGTACCTGTCTCTTCCGAAACGAATGAGTACTACTCTCAGAGACACACTTCCATCGAATGAGGTTAGTCT
+
<<;<?BC<ACCC@AAFDDCCCC;;;9;GEAGDDC9::;<A@@CBAB>BB?B@BAA899::.86BBBBBBBCCCB<B@AAAAA2AC>A5;::&5997<BBC@B@:;::?CC@@@A?BCB?ABBDDBBDBABCD@BBBA>ABB@AB??<@?BBC?BCCCDCBB>AABABB?>>;?BA<@@>>?8<??<AEFEE3A>:>;;;B===>1918==>:?:>?@@@=@@=>>==3928;;3;;;7<@@@CBBBBBBBAAADAAABBAA@?<?<>>>>==AB::89<@????
@ATNG8:02007:07063
GATGGTAGCGCATATCAGCGCAGCCCAGAAGATCAGGAACTCTAGAAGAATTCAGATTTTTAACACGAGAGTAAACGTAAAAAGAAGGTTTTACAAGACTCACGTAACAATATTGCAGCAGTACGCACACAATCGAAGCTCAGTAAGGATGGCTAGTGTAACTAGCAAGAATACCACGAAAGCAAGAAAAAGAAGTACGCTATTAACTATTAACGTACCAGTCTCTTCCGAAACGATGAGTACTGCGTCTCACTCTCGCCTACCATCGAATGAGGTTAGTCT
+
:@:9.4499?>A@@@@@BA@@AACF>E<;:;BBBBC?B7;<@A@@C>A@?B=A?@@CCCC5C?BBBBABB666>2;:44444$5;7<.555&5>>9@?>>><:000600)/:<3555;<<@B??655==<<79955.54::::>>7<7@99.599;<:::8555;;<7::::??933399(373,33333$3;.33=8776//(.033./(..52554.449:<;;796999/8/////6:=88:==656=:;::<;5525<<7<5439434557<38:555
@ATNG8:02017:07074
GATGAGAGACTGTAGCGCACCCAGATGATCAGGAACTCTAGAAGAATTCAGATTTTTAACACGAGAGTAAACGTAAAAAGAAGGTTTTACAAGACTCACGTTAACAATATTGCAGCAGTACGCACACAATCGAAGCGCAGTAAGGATGGCTAGTGTAACTAGCAAGAATACCACGAAAAGCAAGAAAAAGAAGTACGCTATTAACTATTAACGTACCTGTCTCTTCCGAAACGAATGAGTACTAGAGTCAGAGCAGAGCTACCATCGAATGAGGTTAGTCT
+
CCCDCEBBBBBBBBCCCCCDD9DCCCCBBB@@<@>AABCCBB?BB?B?DA@@AAAB2C?BAABABBCCCC>CBBBB@@1@@;=6<;<2::@<A@??A@AAB8:6:?;>>?:><>>>A??><<<@<<<@9>>>>9=>>AA=886:<>>>;@><>AA>>:>@@@BB?B><AAA6;;5666)8<<7=BAAA/;;5;;;;@@@AA<A;AAAA<A<@@@>>:>B@@:::6:6:A@9@BB????B>>>>>>??>>>CB@@@A???=>==C>>=A<AB@?;?<:::A@
@ATNG8:02017:07086
GATGGTAGGACGAGCGTCTGAGAGGTACTCATTCGTTTCGGAAGAGACAGGTACGTTAATAGTTAATAGCGTACTTCTTTTTCTTGCTTTCGTGGTATTCTTGCTAGTTACACTAGCCATCCTTACTGCGCTTCGATTGTGTGCGTACTGCTGCAATATTGTTAACGTGAGTCTTGTAAAACCTTCTTTTTACGTTTACTCTCGTGTTAAAAATCTGAATTCTTCTAGAGTTCCTGATCTTCTGGTGTCTGATCTGTATCACTACCATCGAATGAGGTTAGTCT
+
AA@@>BDD>B@@@CABACDCCBBB@CCCCCCCACCCC>BB@B@BBBBBDD@DCCBB>B@CCBB?CBDDDCBBBDD?ABBBA1BG?BBGG=@@;<:<HCAFE?BBBCDF@CCCCBBCC@BBB=A?BBBCEBBB@CC@@>BCCDEDAAACBAABDDD@@@@@BB?B@BABBAAACCABCCDD<C>B;<;;;;*;BBDC>CCHCCBCBBBACCCC5CDDDD@C@CB@BBBCCBA<A@DCCCCC?C?A=AC@AABDCCCCBBBBBBBCDABAAAB?@@::6:>AABBB
@ATNG8:02017:07087
GATGGTAGGTGCACATGAGTGTATCCAGAAGATCAGGAACTCTAGAAGAATTCAGATTTTTAACACGAGAGTAAACGTAAAAAGAAGGTTTTACAAGACTCACGTTAACAATATTGCAGCAGTACGCACACAATCGAAGCGCAGTAAGGATGGCTAGTGTAACTAGCAAGAATACCACGAAAGCAAGAAAAAGAAGTACGCTATTAACTATTAACGTACCTGTCTCTTCCGAAACGAATGAGTACGATGAGATCTCGTGTGCTACCATCGAATGAGGTTAGTCT
+
CDCC@CBB>@A@CBCBCCCBCCDDC?CBB@BAA@@@<@?CCBCCCC@CD>B>AB@99999*:>DCCCCCB@@@A8@@;<;;;$9:5:.555&4993:<<AACC:97:?AA>BBB?BBBBDBBCBBCCCCCBB@DDBB<@@ECCCA@<@<@>?<@B@AABAC????????BC>===>BB?@>:@@@<@BBBB3BB?B@>:BCA@@<@9=>>C<?:=;B9:6:@AAABB@C@BCC>BBB?BCCCCBBBBBBCBB@@@@?@C9::>>>=AA>=><AB??=?>@ABBB
@ATNG8:02020:07055
GATGGTAGCGAGCGAGTGTGTATACCAGAAGATCAGGAACTCTAGAAGAATTCAGATTTTTAACACGAGAGTAAACGTAAAAAGAAGGTTTTACAAGACTCACGTTAACAATATTGCAGCAGTACGCACACAATCGAAGCGCAGTAAGGATGGCTAGTGTAACTAGCAAGAATACCACGAAAGCAAGAAAAAGAAGTACGCTATTAACTATTAACGTACCTGTCTCTTCCGAAACGAATGAGTACGATGAGAGAGCTCTCTCTACCATCGAATGAGGTTAGTCT
+
BBCC@DCCCCBB@ABBCCCCDCBBB?DCC?CDCA?@=@?ABCBBBA?AB>A>A@B@@>?>0@?BABCDCCDCCC=BB@?AAA0@A>B5;;;*;CA>BBBBBBCA@>@@BC?BBB?AABCCCBBBBBCCCDDDADBBB?BBCBCBCB@CBCCC?BCCCDCCC?CCCCCA?CC@BBA<===;;3===9?AAAB3@A=@000@@BAC?><>>@@:=:=?BBC@BBBA@BA;?;@@=6@;:7:CECDCBBB>>>BA@@BBAAAA<<@@A<?>>>><@D@@<>8<A:99
@ATNG8:02020:07065
GATGGTAGTGCGTGAGAGAGAGACCCAGAAGATCAGGAACTCTAGAAGAATTCAGATTTTTAACACGAGAGTAAACGTAAAAAGAAGGTTTTACAAGACTCACGTTAACAATATTGCAGCAGTACGCACACAATCGAAGCGCAGTAAGGATGGCTAGTGTAACTAGCAAGAATACCACGAAAGCAAGAAAAAAGAAGTACGCTATTAACTATTAACGTACCTGTCTCTTCCGAAACGAATGAGTACTATAGACTATCTGAGACTACCATCGAATGAGGTTAGTCT
+
;;<?@CBCCCCCCCCCCCCCCCA@@=@CCACCDCBB@B@BBCCBBC@CC<>=?CDCBAAA3C?CAA@ACBBCCC9>>;;;;:*;C=A5;;;6;CDADDDCCBBBC@C@CC?CAA=AACACCCCCCCCCCBCC@BBBB?BBBBBBBB>C@CBB@BBBCCDAA?BBBBBC@BB@@??<????=5<9939:9:9:%:><=858?>@?A<?8:8AA7;8:DC@@>@@@??AB?A?BCC?BBC????CCCCBAAABBAAA>BBC@?@BBBB@D?@?B>AA??;?;?BDAB
@ATNG8:02021:07050
GATGGTAGATACTCGCTGATACACCCAGAAGATCAGGAACTCTAGAAGAATTCAGATTTTTAACACGAGAGTAAACGTAAAAAGAAGGTTTTACAAGACTCACGTTAACAATATTGCAGCAGTACGCACACAATCGAAGCGCAGTAAGGATGGCTAGTGTAACTAGCAAGAATACCACGAAAGCAAGAAAAAGAAGTACGCTATTAACTATTAACGTACCTGTCTCTTCCGAAACGAATGAGTACGTGTGACGTACGTGAGCTACCATCGTATGAGGTTAGTCT
+
BBCC@BBCCBBBB@AABCCGDCCCC=BCC@BBB@@@5;5;=?@AAC@BB?B>AADBBBBB3A?A@A@A??::9A9AABEDCD5CB;@4;;:*9BC=9;;:6;;?>9B?998:BB@CCBBBCDCC;;;CBBBB@BCAA>ABBBBBBB>B?ABB?@@:;:@AB?BBBBBB?BC@@@??BBBEC:???:=>>>@.==:>@@@==878<A:;;;=8=9=?B@@=@AABBBC?B>>>>8<==8999CBBBGEAA9:9B@@?@@===@BAA=BA=<<?/00/=?9=??55
@ATNG8:02032:07072
GATGGTAGCTATACGTATATCTATGTACTCATTCGTTTCGGATGAGACAGGTACGTTAATAGTTAATAGCGTACTTCTTTTTCTTGCTTTCGTGGTATTCTTGCTAGTTACACTAGCCATCCTTACTGCGCTTCGATTGTGCGCGTACTGCTGCAATATTGTTAACGTGAGTCTTGTAAAACCTTCTTTTTACGTTTACTCTCGTGTTAAAAATCTGAATTCTTCTAGAGTTCCTGATCTTCTGGAGTTACACATGATACTCTACCATCGAATGAGGTTAGTCT
+
>CCA@CCCBB=BCBBBCCCCCCABBB;;<BBC@BCCF>CC=BCCCCCCCC?BBBBB?B?CA@??B?BAAAAABCB>;;;;;.?@?BBBC@BB@@>ABB>BB587ACAA=@CDDB>>@:@AA;?;?>>>>>>?;AA>>9>>>@@===>>>@@>>>>:>>>9>>;A:>>>>><<=A:?????6?=D<>>=<<.99779.6-----79;>4::::+7?@@@=A=>>:=>>>???<A7;;@@@@7:;B<>>>=A@@?AAAAA>@@@@@@<@:9:A;:::@=>;>>===
@ATNG8:02036:07046
GATGGTAGCGCACACATAGATACAGTACTCATTCGTTTCGGAAGAGACAGGTACGTTTAATAGTTAAATAGCGTACTTCTTTTTCTTTGCTTTCGTGGTATTTCTTGCTAGTTACACTAGCCTCCTTACTGCGCTTCGATTGTGTGCGTACTGCTGCAATATTGTTAACGTGAGTCTTGTAAAAACCTTCTTTTTACGTTTACTTCTCGTGTTAAAAATCTGAATTCTTCTAGAGTTCCTGATCTTCTGGAGATACACATGATACTCTACCATCGAATGAGGTTAGTCT
+
::44.44999==956966==>55555595449.444:1:;5:555555<>4555544)4.4<;:)//)///--///8699;;;)8883:89:1///7)//55)55499;;=>:><==><<<.994:4;;;;;9=@8@B?;7;CCA==>B====;;>>>:00/69<6=9;?969=?>>9>55555$56;9<=<=<+;;99907/-(------/7;;<<*/4454.48==8665:8:<.3-33:88:245>9;;@999@@A9999?AA555>:C=88=7BB>>4525<<<;
@ATNG8:02039:07051
GATGGTAGTAGTACACTAGTCATACCAGAAGATCAGGAACTCTAGAAGAATTCAGATTTTTAACACGAGAGTAAACGTAAAAAGAAGGTTTTACAAGACTCACGTTAACAATATTGCAGCAGTACGCACACAATCGAAGCGCAGTAAGGATGGCTAGTGTAACTAGCAAGAATCCACGAAAGCAAGAAAAAAAGAAGTTACGCTATTAACTATTAACGTACCTGTCTCTTCCGAAACGATGAGTACTATAGACTATCTGAGACTACCATCGAATGAGGTTAGTCT
+
>==>:>=A;;9:5556=?>;;;;::5;<;6;55555.5.59:555>:;;9;8<<444444$46:899<:4459;19845555$5>8>8===2<?>7;;655;<54048883:;;7<;;;=666>>;;;665<7:495044;455<<6A??@?:>::7:/0/6977=<?<73078,33::9/875+2222222".7033)..76722,2.586616492449289:9889(-(---(----888===5555555;;;@===B@A@7718@@@@97;00*05::=09
@ATNG8:01992:07092
GATGTAGCGCGACGAGCGTAGACCCAGAAGATCAGGAACTCTAGAAGAATTCAGATTTTTAACACGAGAGTAAACGTAAAAAGAAGGTTTTACAAGACTCACGTTAACAATATTGCAGCAGTACGCACACAATCTAAGCGCAGTAAGGATGGCTAGTGTAACTAGCAAGAATACCACGAAAGCAAGAAAAAAGAAGTACGCTATTAACTATTAACGTACCTGTCTCTTCCGAAACGAATGAGTACGATGAGATCTCGTGTGCTACCATCGAATGAGGTTAGTCT
+
<<<>BBBBBBBC;=;BB;?BD;;;6;BB?C00000,0;<<?BABB>AB?B?AA@????=,?<@@A???AABBD=@?;:9:;*9;594??A7AACABBCC@<;00,0:<<8><>9?@>?ACCCCCCDBBBBC=A?@@<?ACCFDCD>B?A@@=@BBAACBB?BCDBBA?BB????999CFF<B>:6888888%8:87:5:A;BBA;@;@@@E8;7;BA??=?C?@?ABAE?BDC=AAB??>???A@A?;:>>>;;;;;?@::8>=A;>>>=A=?BAA>@<AA?=>
@ATNG8:01993:07106
GATGCTACACGTACGTCACACGTACTCATTCGTTTCGGAAGAGACAGGTACGTTAATAGTTAATAGCGTACTTTCTTTTTTCTTGCTTTCGTGGTATTCTTGCTAGTTACACTAGCCATCCTTACTGCGCTTCGATTGTGTGCGTACTGCTGCAATATTGTTAACGTGATTCTTGTAAAACCTTCTTTTTACGTTTACTCTCGTGTTAAAATCTGAATTCTTCTAGAGTTCCTGATCTTCTGGTCTACTACACTGTATCTACCATCGAATGAGGTTAGTCT
+
@@=@0///---5--//-,----5888A@@:>;AA:BB>BACDCDECE@ECABB=@=@BAB?C?CBBC@?@:9:(733333#39498::28???9??A>@B<?@BBFE?C>>?CBBB??@?5;69<<<A;<;:@>>>7;;>???AA@@@?>888669//*/7070-//;9946615??AA2@:>8=>AAA/@>>>?5=;;;;;<:::1888)577996>6//-/:99>@@<A;ABB@995//-033-//;3366///876888488877,..32(-(-7---
@ATNG8:01996:07108
GATGGTAGATACTCGCTGATACACCCAGAAGATCAGGAACTCTAGAAGAATTCAGATTTTTAACACGAGAGTAAACGTAAAAAGAAGGTTTTACAAGACTCACGTTAACAACATTGCAGCAGTACGCACACAATCGAAGCGCAGTAAGGATGGCTAGTGTAACTAGCAAGAATACCACGAAAGCAAGAAAAAAGAAGTACGCTATTAACTATTAACGTACCTGTCTCTTCCGAAACGAATGAGTACTACTCTCAGAGACACACTACCATCGAATGAGGTTAGTCT
+
CDCB?BBBBDDDC;:;CCCCDBCBC>BBB?BCBBAA?B=@?BBBAB@BB?B?BB::8DCF3C@BBAAABAAACC=BB@@?@@,;;5:4;;;*:>>9;@C>9;<994:?AB?CCB@BCCDEBBBBBBBBAA9949===<AABAAAA=:A@BCE@EAAAAAAB?B@@@@@;>>:;;;9=;977.522-555566%/6/5///=;@A>161589;*/)/:0006@????BC?A?>>>:>AC>BBBBBBCBBBBBAABC:98??@@@====BA@??=?BBB?B?ACAAA
@ATNG8:02000:07117
GATGGTAGTACATGATAGACGACACCAGAAGATCAGGAAACTCTAGAAGAATTCAGATTTTTAACACGAGAGTAAACGTAAAAAGAAGGTTTTACAAGACTCACGTTAACAATATTGCAGCAGTACGCACACAATCGAAGCGCAGTAAGGATGGCTAGTGTAACTAGCAAGAATACCACGAAAGCAAGAAAAAAGAAGTACGCTATTAACTATTAACGTACCTGTCTCTTCCGAAACGAATGAGTACGATGAGAGAGCTCTCTCTACCATCGAATGAGGTTAGTCT
+
@@@A==6;6A<;55499455999995;;?;AB@BBC4;;,:==;::>:8417:78455555$5.59<;::=/0/;19:::<<<+<;7<.555&5<<.56655;<55458=@:?@@9<<::@BAAAC@@@ABCBACCCC@BBDCCCBB?B?B;;5;=949;;?:C>BBCCAEK?A??=?>AA?8?775/@????'?;<////;======?>=>>;>8:9@:;6;ABABAB?@<@AD=BBC>AAABCCCDB@@?BBABBB999C>>>?B>AA?>=8=>;;5;4:?AA?
@ATNG8:02002:07138
GATGGTAGCGAGCGAGTGTGTATACCAGAAGATCAGGAAACTCTAGAAGAATTTCAGATTTTTTAACACGAGAGTAAACGTTAAAAAGAAGGTTTTACAAGACTCACGTTAACAATATTGCAGCAGTACGCACACAATCGAAGCGCAGTAAGGATGGCTAGTGTAACTAGCAAGAATAACCACGAAAGCAAGAAAAAAGAAGTACGCTATTAACTATTAACGTACCTGTCTCTTCCGAAACGAATGAGTACTGCGTCTCACTCTCGCCTACCATCGAATGAGGTTAGTCT
+
@@B=;>>B?;?555=995;>666?@999=800/;::)44(48;;:3:333-37.79;555555#5.5;;;;;<:///*///)/;;;(////8>@@2=?>?B9:;@<=00+0)0<;??B@CCABBDDBBBBCB@B::8;BCB@CBBBCDBA?D@CAA9==:///<<6<>>>>B?A?;9:3:3:99::,7>>8777773#39<;<8>==BA@>@?>;>><>;>BBBBACCBBBCC@C@CCC>A??<???ACCBBBB?AABCBBBCBC@@=@BB?CC?????@@@>@@CBBAA
@ATNG8:02007:07125
GATGGTAGACATATCGTACTCTCTGTACTCATTCGTTTCGGAAGAGACAGGTACGTTAATTAGTTAATAGCGTACTTACTTTTTCTTAGCTTTCGTGGTATTCTTGCTAGTTTACACTAGCCATCCTTACTGCGCTTCGATTGTGTGCGTACTGCTGCAATATTGTTAACGTGAGTCTTGTAAAAACCTTCTTTTTACGTTTACTCTCGTGTTAAAAAATCTGAATTCTTCTAGAGTTCCTGATCTTCTGGGCAGACTCTCACACGCCTACCATCGAATGACGGTTAGTCT
+
99;::<<>@;@A=>966>>A@@?;;<==>DBB>A@@@8;;4:3>;455;;8<<;;;:;)/(///(/599@AA<<37,//99:9)8=).....'.733,376069,////...'.6;<=>:;7;AA<A=898;;;=@<@@BA<AAA@@@AAAAA@@A===8===9===B;@@;;;:=<<0565666'64:-55555'2:977/86667769::-/////$////805/7:6;<==>?@;?<@@>>>A<@A=@2999///===AAA=;717<<7://-3-32,--0707--,9
@ATNG8:02013:07133
GATGGTAGGAGACACGTCGCACACGTACTCATTCGTTTCGGAAGAGACAGGTACGTTAATAGTTAATAGCGTACTTCTTTTTCTTGCTTTCGTGGTATTCTTGCTAGTTACACTAGCCATCCTTACTGCGCTTCGATTGTGTGCGTACTGCTGCAATATTGTTAACGTGAGTCTTGTAAAACCTTCTTTTTACGTTTACTCTCGTGTTAAAAAATCTGAATTCTTCTAGAGTTCCTGATCTTCTGGATACACTCATGTGCACCTACCATCGAATGAGGTTAGTCT
+
55>??CCC?CCCDCC9:;BBBEECCBBBBCAA?ACCC>CG@CAABBCCBB?BDCBB?B=??BC@C>AABBBBCBA>ABBBB1BB>BBBB>BBBB>BAB?AB@=<>B>><>CCBB?AA;A=A;A;>>><<>>@;AA<<8>?AAAA@>@AA?A?<>>:<=?:??<A<>><>>@AAA<>>>>>3>9>9<<9<9*;=9991:;:;>>B@>>188888%8::;D<?<>@=A@@@>==<@<@BBAAA;?>>;>AA>>>@?<;;;>>AA;;;;59/--;4336;7=7<89>@
@ATNG8:02014:07113
GATGGTAGGCGTGTGAGAGTCTGCCCAGAAGATCAGGAACTCTAGAAGAATTCAGATTTTTAACACGAGAGTAAACGTAAAAAGAAGGTTTTACAAGACTCACGTTAACAATATTGCAGCAGTACGCACACAATCGAAGCGCAGTAAGGATGGCTAGTGTAACTAGCAAGAATACCACGAAAGCAAGAAAAAGAAGTACGCTATTAACTATTAACGTACCTGTCTCTTCCGAAACGAATGAGTACCTCTCAGACGCTCGTCCTACCATCGAATGAGGTTAGTCT
+
:>;<>BBB?@A@CCCBEEGDDDA@@6@CC@CCCGCC@C@CBECCBB@A@=@@@>@@@>>@.?;?CBBBBCAABC>CBBBBAA3>?9=9===2=9:49BBAA>@??:>:>B=BAA9==?????>>>@@>>>AA;??AA<AAA<<=:94:5:;B?A988@@??<@A??@?>?F@AAA=A?0//)///)/;>;@,//-6<<9<;///)/)/9:96>8==888;?===C@@<@>???9???<?@@@000<///6:9A>:::@???=???=A>BBA=BB@@<?<@????
@ATNG8:02025:07103
GATGGTAGTGATACAGATCAGACACCAGAAGATCAGGAACTCTAGAAGAATTCAGATTTTTAACACGAGAGTAAACGTAAAAAGAAGGTTTTACAAGACTCACGTTAACAATATTGCAGCAGTACGCACACAATCGAAGCGCAGTAAGGATGGCTAGTTTAACTAGCAAGAATACCACGAAAAGCAAGAAAAAGAAGTACGCTATTAACTATTAACGTACCTGTCTCTTCCGAAACGAATGAGTACCTCTCAGACGCTCGTCCTACCATCGAATGAGGTTAGTCT
+
BDCB?BBBBCCCDDBBBCCCCBCBB?BCC@CCBB;;7;=@@?ACBB?CB?B?BCC=>>>?1??BBBBBBBAABA8@@;;;<;);:494955&5>>:<A<CCCBCD@D@ED@CA@>@CCABBBCCCBBBCA@@=A<;;>ABBEFCAB?B@BAB=@:::BB;@>?ABAAB?::6:@@9==9999*9>>9=?==9)::6;<888;=>>4555?A?4:59>?=>8>>A@977;?;:?@9@@@<@@@>@A@<??AAABCBBBBB???@CBB?BBBBC?BBBB>A=AA?>?
@ATNG8:02025:07134
GATGGTAGCTCGCTGATGATATCTCCAGAAGATCAGGAACTCTAGAAGAATTCAGATTTTTAACACGAGAGTAAACGTAAAAAGAAGGTTTTACAAGACTCACGTTAACAATATTGCAGCAGTACGCACACAATCGAAGCGCAGTAAGGATGGCTAGTGTAACTAGCAAGAATACCACGAAAGCAAGAAAAAAGAAGTACGCTATTAACTATTAACGTACCTGTCTCTTCCGAAACGAATGAGTACTCACTCTCATATGACACTACCATCGAATGAGGTTAGTCT
+
::<=@BDCCCCCCBBBCCCCCCCCC@BCB@CA@@997:?BBCCCBC?BB?B?BBBBBBBB3B@BBC>=>BABDD>BBABBBB2BC@C@DDD7DCGACCCCCCB@@=@?BC@CCC?CCBCCABACDBBABABD@DBBB?ABBBBBBB?C@CBB?BCBBBBBB?BBCBBB?CC?AAB=??AA@;><<99:9999%8=9<878CBBBB:>;>A@A=?;??BDE@CB???BC@C?BBB=BBB?DCCCBAAABBDCA?@@AB>AAAACCCC?BBCBC?BB::5:=A@?@@
@ATNG8:02029:07109
GATGGTAGAGTATCATGTGTATCTCCAGAAGATCAGGAACTCTAGAAGAATTCAGATTTTTAACACGAGAGTAAACGTAAAAAGAAGGTTTTACAAGACTCACGTTAACAATATTGCAGCAGTACGCACACAATCGAAGCGCAGTAAGGATGGCTAGTGTAACTAGCAAGAATACCACGAAAGCAAGAAAAAGAAGTACGCTATTAACTATTAACGTACCTGTCTCTTCCGAAACGAATGAGTACGAGAGAGCACACGTGTCTACCATCGAATGAGGTTAGTCT
+
//:<69A?:;6<<<<66:BBB::;C6;;@=ABBB@@=@>ABCCCBDADF;;:;AAABDCC5DHBBAACDCBBBB9AB<;<<;$9<7<4555&5;;8=BBBCCBBB?B?@@>@CC=@ABBBCCCBBBCCCCBB@CCBB?CBC@CC:87:@D@@>@BBBBBCD@CBABBD?BB<@@@=@ABBD>B?>8<<<<=.=A=A998B>>>?5;7;?>@;?<?ABAB?BBBA@@C?A?AAA<A@@=:::BCCBA???A@A@BAAAAABBECCC@E:98>:>>??;>:>B;;;
@ATNG8:02032:07093
GATGGTAGACACGTGTGCTCTCTCGTACTCATTCGTTTCGGAAGAGTCAGGTACGTTAATAGTTAATAGCGTACTTCTTTTTCTTGCTTTCGTGGTATTCTTGCTAGTTACACTAGCCATCCTTACTGCGCTTCGATTGTGTGCGTACTGCTGCAATATTGTTAACGTGATTCTTGTAAAACCTTCTTTTTACGTTTACTCTCGTGTTAAAAATCTGAATTCTTCTAGAGTTCCTGATCTTCTGGATAGCGACGCGATATACTACCATCGAATGAGGTTAGTCT
+
:<<=?BCE:;;C@@ABAABBA?@@ACCCEDCBACBCC=BB8;7;@@@AAA>BBCBC?B?BBBB?B?BBCCC;;8@>@@??>.;=147BC;ABAA=@@@;>A7;;BBACABBBBCCCC?BBC8;8;CAAABBC?BB;;7;ABBCBBACDDEDDCCB@CBB@CC@E@@@@A;;6;A=A;;;;.99=99:999(:9==>8@BB@AACCCC;>>>>0>??B@>B>BB@DDCBBBB=@<@AA@@@6::B=B@AAACCBBA@@>@@@?>@D=@@A00+0000+0;AGAAA
@ATNG8:02032:07096
GATGTAGAGTACAGTGTAGTAGACCAGAAGATCAGGAACTCTAGAAGAATTCAGATTTTTAACACGAGAGTAAACGTAAAAAGAAGGTTTTACAAGACTCACGTTAACAATATTGCAGCAGTACGCACACAATCGAAGCGCAGTAAGGATGGCTAGTGTAACTAGCAAGAATACCACGAAAGCAAGAAAAAAGAAGTACGCTATTAACTATTAACGTACCTGTCTCTTCCGAAACGAATGAGTACTACTCTCAAAGACACACTACCATCGAATCGAGGTTAGTCT
+
<=BBBBDDEE@;@CCCCABACDA@7@BB=BCA@A@6;59B@895B8B@>B?::8;7<<<,;8;>?BBBB@AAC9;;99559'5:255::@7BAB?B9;;@@=:;49;@@>BCC?CBBCCCCBBBBBBCB;;:;BBB>AAAAC@??;@=A;;6;AAABCBD=??CCFC@>?;9999??999+7<<898::::%9979:8;A@A>?6;797AD1818>@::6:A@@?@??A>999,88927B@?=B>;89877;<D>=:866...57372..83-----(-(--///
@ATNG8:02032:07110
GATGGTAGGTGCACATGAGTGTATCCAGAAGATCAGGAACTCTAGAAGAATTCAGATTTTTAACACGAGAGTAAACGTAAAAAGAAGGTTTTACAAGACTCACGTTTAACAATATTGCAGCAGTACGCACACAATCGAAGCGCAGTAAGGATGGCTAGTGTAACTAGCAAGAATACCACGAAAGCAAGAAAAAAGAAGTACGCTATTAACTATTAACGTACCTGTCTCTTCCGAAACGAATGAGTACTATGTAGAGCTCTATACTACCATCGAATGAGGTTAGTCT
+
>A@=@C=C@A@@B@AABCAACCCFE@BBB?CDCBBB?A=A@BBBCC@BC?C@CCCBAAAA5B@CFDBCCCCCCG>BABBBBB2BD@B>BBB9BBB?BFDBAAA:::-:?AA?BBB>@A@@BBBBBCBBBBCDC@CCCC>A@BAAAAA=A>A;;8;BBBCCCDACCDAAA?CC@BBB=@@>?>8?AB?BBCBBB)BB?998;@@AAB<A;AABB:>;>AC;;8;B@@@CB?C@BBB=BCC=A?BBCDC999BBBCDCBBCB@?;;;;?:>@@@@;?A??<?=@@:::
@ATNG8:02032:07129
GATGGTAGCTCACGTACGTCACACGTACTCATTCGTTTCGGAAGAGACAGGTACTTTAATAGTTAATAGCGTACTTCTTTTTCTTGCTTTCGTGGTATTCTTGCTAGTTACACTAGCCATCCTTACTGCGCTTCGATTGTGTGCGTACTGCTGCAATATTGTTAACGTGAGTCTTGTAAAACCTTCTTTTTACGTTTACTCTCGTGTTAAAAATCTGAATTCTTCTAGAGTTCCTGATCTTCTGGACGACGCGCACTGACACTACCATCGAATGAGGTTAGTCT
+
55<>;BCDBBBCCCECABBCCCCCCDBBBCBB>BCCC>CD?B?BCDCCCC?BBBBD=C@CCBB>B=@@BCCCCCC?99999';A?CCCD>CCCC?CCC?CB9;;AECBABECDCBBC?CCA?A?A@BBBBBB>BBAB=BBCCB@@BBBBB@B?AA>BBB=@A:@:@D?><@@@D4<<ADD5A9;:>@AA@/A=;<<1<::::;ACA=06767(8<<=B<A<;;7:??????<A9>=AAAC8<:A=AA:::?BBBB===@@?@A>=8=9::=::::=<A=@=>>@
@ATNG8:02034:07090
GATGGTAGCGCACACATAGATACAGTACTCATTCGTTTCGGAAGAGACAGGTACGTTAATAGTTAATAGCGTACTTCTTTTTCTTGCTTTCGTGGTATTCTTGCTAGTTACACTAGCCATCCTTACTGCGCTTCGATTGTGTGCGTACTGTTGCAATATTGTTAACGTGAGTCTTGTAAAACCTTCTTTTTACGTTTACTCTCGTGTTAAAAATCTGAATTCTTCTAGAGTTCCTGATCTTCTGGAGATATCATCAGCGAGCTACCATCGAATGAGGTTAGTCT
+
:><>@CBBCCDCCCCBCBCCDDDCCCBBBDCC@BCCC=CC?C?CCCCCCC@CCBBB@D@CCCC?C@CCCCBBBDD?CBCDD1A@<AAAA;@A@B?AGG@CH@BABDEI@CCCCBDDD@BBB?B@FCCCBCBC?BBDD?CCBBCBBBCCCCC=@@@?CCC?BB?C?CCBBBBCCD@DCCCC9C?@==????0>ABCC=CCDCCCCCBB>ABAB2ACDCC?C@DD?CCCCCBB?B@BBBCCD?AADACCCBBCCCCCCCCBA@@DDD?CBBBC?BBAA=A=ADABA
@ATNG8:02036:07091
GATGGTAGGTGCACATGAGTGTATCCAGAAGATCAGGAACTCTAGAAGAATTCAGATTTTTAACACGAGAGTAAACGTAAAAAGAAGGTTTTACAAGACTCACGTTAACAATATTGCAGCAGTACGCACACAATCGAAGCGCAGTAAGGATGGCTAGTGTAACTAGCAAGAATACCACGAAAGCAAGAAAAAAGAAGTACGCTATTAACTATTAACGTACCTGTCTCTTCCGAAACGAATGAGTACGATGAGATCTCGTGTGCTTCCATCGAATGAGGTTAGTCT
+
45<=8=;;7665<<>?AACECB@@?=A@@;?@@@@A=B=@@BB:9;?BB6;4:?@@?@@>0=;@@9;:CC@CDD9:9@@@@@0A>;>9=99+944.4=:=88:33-3233-333,3=<8;<BB@@AAABBBB?C@:;49=944;:;:@;>>:5:<=;??CC@B::9CD?BB?889;<;@BB8@AB@CCCCCC)@?;:0//8;?AA<@<???@:=:=AB;;5;@;;;9:=B@@@?999739=?ACA=>=777??A@?999<=8//*/69=AAA9>@@@;:600000
@ATNG8:02038:07116
GATGGTAGATATATGCACGCTCTACCAGAAGATCAGGAACTCTAGAAGAATTCAGATTTTTAACACGAGAGTAAACGTAAAAAGAAGGTTTTACAAGACTCACGTTAACAATATTGCAGCAGTACGCACACAATCGAAGCGCAGTAAGGATGGCTAGTGTAACTAGCAAGAATACCACGAAAGCAAGAAAAAAGAAGTACGCTATTAACTATTAACGTACCTGTCTCTTCCGAAACGAATGAGTACTATAGACTATCTGAGACTACCATCGAATGAGGTTAGTCT
+
DDD??CBCCCDBBBBBCBBBCCDDC=ABC?CBBA@@<?=@@ABBBB?BB?C?BBBBBBBB3B@BBAAAAACCCC<A@@AAAA2@@;@<@@@9ACD@CBCBCCB998;@CCACCC?BBCCCBBBCCCCBBBCC?CCBB>AABAABA@<BADCC?ACCCCCBB?BBBBBB@BB>AAA?BB???8<<<99:9999%0;:8///==A==:=:=<@D<A=AAC::7:A@ABBB?C?BCB=B??<@BDCCCCCCBB@???>>AAB>>>BDCB?BAABB?BC9999?AA???
@ATNG8:02038:07127
GATGGTAGATACTCGCTGATACACCCAGAAGATCAGGAACTCTAGAAGAATTCAGATTTTTAACACGAGAGTAAACGTAAAAAGAAGGTTTTACAAGACTCACGTTAACAATATTGCAGCAGTACGCACACAATCGAAGCGCAGTAAGGATGGCTAGTGTAACTAGCAAGAATACCACGAAAGCATGAAAAAGAAGTTCGCTATTAACTATTAACGTACCTGTCTCTTCCGAAACGAATGAGTACGAGAGAGCACACGTGTCTACCATCGAATGAGGTTAGTCT
+
<<<=8=<9;9;9;:6;;;?>BCDEE>BBC@BBBB;;;;@CCBBBCB@CB?A?@?998999(9?@BBBCBAA@A@8<;99444$59495<<<0<??9?B=BBHCCC@D@;<:;CC=@AB?@AACABCCCCDCB@BCBB?BBA@@AAA>B?CBB@CCCCAAAB@FF?@?A>AA@BBB?BDFDF99999B>EEE/??7;;=AA==:7-6/577=<A=>>>@A<@@>===>5;5:;;1:=>8==>???A=>>BB>>>@@?;<:;//-33-3-//7388<>8>;>@@?=
@ATNG8:01995:07143
GATGGTAGCTCTGCTCTGACTCTCGTACTCATTCGTTTCGGAAGAGACAGGTACGTTAATAGTTAATAGCGTACTTCTTTTTCTTGCTTTCGTGGTATTCTTGCTAGTTACACTAGCCATCCTTACTGCGCTTCTATTGTGTGCGTACTGCTGCAATATTGTTAACGTGAGTCTTGTAAAACCTTCTTTTTACGTTTACTCTCGTGTTAAAAATCTGAATTCTTCTAGAGTTCCTGATCTTCTGGTGTCGTCTATCATGTACTACCATCGAATGAGGTTAGTCT
+
:<;<@BCCBBBBBBBCCCCGEBBBDCCCCCCC?BBCC=CC?C?CBBBCCC@CDCAA?AALDDC@D=CCBCBBBCC?BBCCC1BB?BBBB=BCCC@CCC@DC;;;@C;;:;CDDCBBB?BAC@C@DBBBBBBC@CBBB?CBBBCCCBAABBCCBBB@CAA>AD>A?BBBCCCFDD?CDGGC9B?A;@AAA@0BCBBB=BCCBBBDBBB@DDDD3DBBBB=@=@A>AACCBBA@C?AAACCD?B@B?B@@@DB@@@BBC@@@BBBBB=@@?@@=9;;@<@@BCCBB
@ATNG8:01996:07183
GATGGTAGTGCGTGAGAGAGAGACCCTGAAGATCAGGAACTCTAGAAGAATTCAGATTTTTAACACGAGAGTAAACGTAAAAAGAAGGTTTTACAAGACTCACGTTTAACAATATTGCAGCAGTACGCACACAATCGAAGCGCAGTAAGGATGGCTAGTGTAACTAGCAAGAATACCACGAAAAGCAAGAAAAAAGAAGTACGCTATTAACTATTAACGTACCTGTCTCTTCCGAAACGAATGAGTACTATAGACTATCTGAGACACACTACCATCGAATGAGGTTAGTCT
+
55;>;?CCBBBDBBBBBCCDCB:;;0:AC=AA=9>;)0)/7799;A?AA>A?AA@@@DEE5DACCCCCCC;;;@6@;;99=9(;=:?:>>>2@DGACBBBACC;;;4;=BC@CCD<?AAABBBBBBBCCCBBCAGDBB?@@CBCBBC?CACDD@CBBBBBAA?CCFFDC?BB?AA@3999999+9993:BCCDC)@?;=0//>>>>=?B?A???7;7;?CCC@DE@AABD@C>@@@9@AA=AABBBAAACDDCAAAB>A@CBA@CBC???BA>AB>??=AA>>8=:899@A
@ATNG8:01997:07154
GATGGTAGCTCTGCTCTGACTCTCGTACTCATTCGTTTCGGAAGAGACAGGTACGTTAATAGTTAATAGCGTACTTCTTTTTCTTGCTTTCGTGGTATTCTTGCTAGTTACACTAGCCATCCTTACTGCGCTTCGATTGTGTGCGTACTGCTGCAATATTGTTAACGTGAGTCTTGTAAAACCTTCTTTTTACGTTTACTCTCGTGTTAAAAATCTGAATTCTTCTAGAGTTCCTGATCTTCTGGGTGCGCTACAGTCTCTCTACCATCGAATGAGGTTAGTCT
+
CC@A?AABBC=CCBCCCBBBDDDAAAEDCCA@?@CDM>BB@C@BBCBBCCACCCBB@C@CCCC@C@CCCCCCCCA>????@0>B?CCCE>CCCC?AAH@DD;;;@C@A?ACBBCDBB?BCDDD@CBBCCBBB@CBBB8::DFDCBBBBBBBBBAA>@@@?AA?A>AABCCDIIE>B<<<;.;=A>@AAA@,ACDCJ?DFCCCBCBCC5;;;;*;::CC@C@BB@B@@@@@@>A?AAAECE?CABJ;;;;@@AABBCBCB@@@@A@<@@AAA?<;;@@C?CCBBB
@ATNG8:01998:07151
GATGGTAGTGTCATATGAGAGTGTGTACTCATTCGTTTCGGAAGAGACAGGTACGTTAATAGTTAATAGCGTACTTCTTTTTCTTGCTTTCGTGGTATTCTTGCTAGTTACACTAGCCATCCTTACTGCGCTTCGATTGTGTGCGTACTGCTGCAATATTGTTAACGTGAGTCTTGTAAAACCTTCTTTTTACGTTTACTCTCGTGTTAAAAATCTGAATTCTTCTAGAGTTCCTGATCTTCTGGGATGTGTGCGCAGTGCCTACCATCGAATGAGGTTAGTCT
+
CDBB?BCCCCCDCCBCCCCCCBBDCCCBBCCC?BBBF>BB>B@DBBBCCDACBDBB?B@CCCC@C@BBBCCBBB@=@@@??0A?=ABBC>CBCC@DBB?BB8<;BCCB@CCCCEDDE?CDD?C?DDCCAAAB?BCCC>AACDDCBBBBBBCBBBD@BBC@BC>@>ABBBBCCDD?BBCCC;B@C@BBCCC1CCCBB>CCCCCECCDD@DDDE1BBBCC@D@CC>BBCCBBB@D@@AADDD@B???<?000@DACCDBCBBC@DCB?BEDBB@@@@CAD?BBBBB
@ATNG8:01999:07161
GATGGTAGGACGAGCGTCTGAGAGGTACTCATTCGTTTCGGAAGAGACAGGTACGTTAATAGTTAATAGCGTACTTCTTTTTCTTGCTTTCGTGGTATTCTTGCTAGTTACACTAGCCATCCTTACTGCGCTTCGATTGTGTGCGTACTGCTGCAATATTATTAACGTGAGTCTTGTAAAACCTTCTTTTTACGTTTACTCTCGTGTTAAAAATCTGAATTCTTCTAGAGTTCCTGATCTTCTGGGCAGACTCTCACACGCCTACCATCGAATGAGGTTAGTCT
+
>@><9@DD?BBA@@@@BBBBBEBB?BCCEDBC>A@@@<AB?B?BBBCECC@CCCCD@E@BBBB@C@CCBCBCBCC?@A@@@1AA@BCCD>CCBC@CCGAEC;;:BCAB>BDBBBBBC@CCD@D@CCBCBBAB?BBBB<@@BBB@BBBBBACCCCC@BBB>AA@E?BBBBBCCCF?BBBBB7B<@;AACCC0CC;;;0;BBBFDC@?@5<;;<*;AABB@C@@@>A@BBBCB@C?BBBCCC@BBCD>CCCCBBBBCBBBBBB@BBB>AABBC=9;:A>A@CCCBB
@ATNG8:02000:07150
GATGGTAGTGTGTCTCTGAGAGTAGTACTCATTCGTTTCGGAAGAGACAGGTACGTTAATAGTTAATAGCGTACTTCTTTTTTCTTGCTTTCGTGGTATTCTTGCTAGTTACACTAGCCATCCTTACTGCGCTTCGATTGTGTGCGTACTGCTGCAATATTGTTAACGTGAGTCTTGTAAAACCTTCTTTTTACGTTTACTCTCGTGTTAAAAATCTGAATTCTTCTAGAGTTCCTGATCTTCTGGAGATATCATCAGCGAGCTACCATCGAATGAGGTTAGTCT
+
<;=>@ABBBBBBCCCCCCCCCCCCCBCDDCBA>@?@B=CC@CADBBBCCCACCCAA?A?BBBCAC@CDCCCECBB>;;;;;;%;955BGE@B==C<C>>?>C9;;@CBCABCCCDCCC?CCC@C@CCCCCDDD?BBBC@BBBCCBB@@@AAB@@@B?ABB?BC@C@CBBCDCCAA?@ACCC9C?B?CGGGD3BB;;;0;AABDCHBAA?DDHL5@C@BB@BACC?BBCCB@@?@?CCDCBB@BCC?AABCDBEBBBBCCCBBBCCE@DCBAA<;;;;7;?CBCBB
@ATNG8:02010:07178
GATGGTAGTGATACAGATCAGACACCAGAAGATCAGGAACTCTAGAAGAATTCAGATTTTTAACACGAGAGTAAACGTAAAAAGAAGGTTTTACAAGACCCACGTTAACAATATTGCAGCAGTACGCACACAATCGAAGCGCAGTAAGGATGGCTAGTGTAACTAGCAAGAATACCACGAAAAGCAAGAAAAAGAAGTACGCTATTAACTATTAACGTACCTGTCTCTTCCGAAACGAATGAGTACGATGAGATCTCGTGTGCTACCATCGAATGAGGTTAGTCT
+
8:;;=@A=A@@?EC;9:EEBBBCA@=@AB;?AA@AB=A?B?;555=7;;8?=@A994===+<6333888;>@?>6<<@===='==894>>?7>CC>;;:;,9:55.69==8==?9:;BDB;;;BAAAB??@C?AABB=@@B@@=?A;?9?@@=?A@@@B::89AAACC@BC=@?A<>=8999&7<<879797(9;8;AACBBBAA?BABAA>181:@A=;5;>>>@@A=A;566(599299=?=??@>??BDD>>>BA99:??@@@<A:9:A;999<8<8?@@>?
@ATNG8:02015:07179
GATGGTAGAGAGAGCTCTCTCATCGTACTCATTCGTTTCGGAAGAGACAGGTACGTTAATAGTTAATAGCGTACTTCTTTTTCTTAGCTTCGTGGTATTCTTCTAGTTACACTAGCCATCCTTACTGCGCTTCGATTGTGTGCGTACTGCTGCAATATTGTTAACGTGAGTCTTGTAAAACCTTCTTTTTACGTTTACTCTCGTGTTAAAAATCTGAATTCTTCTAGAGTTCCTGATCTTCTGGTGTCTGATCTGTATCACTACCATCGAATAGGTTAGTCT
+
:::<>BBBBDCBBBBDGBCACAABAB>CCCAB?BCCC=BB?BACBCCCCB@CCBBB@C?ABBB9A?BAA?;:<;A>==888)8:)----(-9/337:?6@C>==:<A7==?BAA::257717422257567367./).5367:925599>558?9879<<=8=8=>>;;;A??;>>AAA6?;>9;;;;:*:9//81656/..753749999(6555=6C455,577:<==;@;::///@59:@<@AA@@@???@;:;A@;;;AA<@>>>?6:;A9=8=>>;;
@ATNG8:02016:07173
GATGGTAGAGAGACTGTAGCGCACCCAGAAGATCAGGAACTCTAGAAGAATTCAGATTTTTAACACGAGAGTAAACGTAAAAAGAAGGTTTTACAAGACTCACGTTTAACAATATTGCAGCAGTACGCACGCAATCGAAGCGCAGTAAGGATGGCTAGTGTAACTAGCAAGAATACCACGAAAGCAAGAAAAAAGAAGTACGCTATTAACTATTAACGTACCTGTCTCTTCCGAAACGAATGAGTACTATGTAGAGCTCTATACTACCATCGAATGAGGTTAGTCT
+
<<<=?BCBBDDDCCCCCBBBCBBDI>CCC@BBBBA@>@ADDCABBB?BC?C?BBBBBCDC3D?BBAAAABBBAA8@<;:999$5;8>:@?@2@@>9>B6;;A@:;;.;<@B>CBB@BBDCEBCCCCBBBBBBB@CCCB?BADCECBB?B>ABB?BBCCA@AC@CCBDBB?BB?:::@BA???8?@><@@@@@@'@=50/./8;AAA=C<AA=>:>>==BCD@CBBBBAB?B?CBB>BCC@BAB???CCCBAADB@@A>>>888===?;?@>>>9/000,0;@@>;?
@ATNG8:02018:07148
GATGGGTAGTCTCAGATAGTCTATAGTACTCATTCGTTTCGGAAGAGACTAGGTACGTTTAATAGTTAATAGTCGTAACTTCATTTTTCTTTGCTTTCGTGGTATTTCTTGCTAGTTACACTAGCCATCCTTACTGCGCTTCGATTGTGTGCGTACTGCTGCAATATTGTTAACGTGAGTCTTGTAAAACCTTCTTTTTACGTTTACTCTCGTGTTAAAAATCTGAATTCTTCTAGAAGTTCCTGATCTTCTGGGATGTGTGCGCAGTGCCTACCATCGAATGAAGGTTATTCT
+
88:<=5=>CBA;65;7777///55-////7744.455>4;;7;155555559.54:444)4.44<=9;7<://////)44.444:::'444(4344)44557<5//)//)/////516;==7799*//93969=;;;6668==<=8<><=<<9////////7717//)4:5:54455559;<7:5555&5.5.55555$55<<<)//////779=:>??@+;;:;;5;8<<9977//)/85:6889<<;050::1:0/////544:;==?46546:///7)///)/195:;-33
@ATNG8:02018:07159
GATGGTAGCGCATATCAGCGCAGCCCAGAAGATCAGGAACTCTAGAAGAATTCAGATTTTTAACACGAGAGTAAACGTAAAAAGAAGGTTTTACAAGACTCACGTTAACAATATTGCAGCAGTACGCACACAATCGAAGCGCAGTAAGGATGGCTAGTGTAACTAGCAAGAATACCACGAAAGCAAGAAAAAGAAGTACGCTATTAACTATTAACGTACCTGTCTCTTCCGAAACGAATGAGTACAGAGAGTACGATATGTCTACCATCGAATGATGTTAGTCT
+
888939;55:=BBBBECCBBBCDDD<ABDBCCBBBB@CAECCCCAA>AC@C@CBBBCCCC2B>BBBBFDDBBBC=A@@@A@A0AB?CACCC<CCDIIBBBAAB@@=@@BC?CCC@DD@@@CCCDBCBBCGCC@BBBB?CCBACCCC?CADCC@CCCCCCBB@BBBBCB?BB????<>>@@=3?==8<@@@@2AB?B???BBBBC>>7:;>>3:3;:@@A?BCBBBBB@B?BCD>CCC?:::CCCCBBBBBBBBBBBBBAAAAAAC?B@;<;=;;:??A;??A>>
@ATNG8:02020:07168
GATGGTAGAGTATCATGTGTATCTCCAGAAGATCAGGAACTCTAGAAGAATTCAGATTTTTAACACGAGAGTAAACGTAAAAAGAAGGTTTTACAAGACTCACGTTAACAATATTGCAGCAGTACGCACACAATCGAAGCGCAGTAAGGATGGCTAGTGTAACTAGCAAGAATACCACGAATGCAAGAATAAGAAGTACGCTATTAACTATTAACGTACCTGTCTCTTCCGAAACGAATGAGTACGAGAGAGCACACGTGTCTACCATCGAATGAGGTTAGTCT
+
:8;=8==AAAB=BCCCCCCCBBBBB@BBC?@@@BBA@B@BB;;;BB=@B<@<@B@AABBA2B=BCBDBCCBBBB;AC<<<<<*;A<@?CCC2CCC@CBCAA@CAA<@=::38?C<ABBBA@ADBBBCCBCBB@CECC>@::::;;92;=@@A?CBB@@@AA?A@BCBB?BB????=AA994999A???>>D?AB;??=;::CBA=B@BCFD@D@CBBBC=AA@@@@@?@9<<=5=00+000=?AAA989@A@A???BBBB@?@AA=@998;4:>;;5;6<>>99
@ATNG8:02020:07176
GATGGTAGTATATCGCGTCGCTATCCAGAAGATCAGGAACTCTAGAAGAATTCAGATTTTTAACACGAGAGTAAACGTAAAAAGAAGGTTTTACAAGACTCACGTTAACAATATTGCAGCAGTATGCACACAATCGAAGCGCAGTAAGGATGGCTAGTGTAACTAGCAAGAATACCACGAAAGCAAGAAAAAAGAAGTACGCTATTAACTATTAACGTACCTGTCTCTTCCGAAACGAATGAGTACATAGGTATACGTATAGCTACCATCGAATGAGGTTAGTCT
+
BBCE@BBBCCBBBCDDCBCCCBBDC@CCC?CCCCAA=A?CCBCCCD?BC?C?CEBBBAAA3A?BBBBBCCC?@?<9:;CMKM2CC?B@DED9BBDACBBBBBC::;<@DC@BBC=@@BBCCCCBCGCCBBBC@CBAA?AAA@????<@?CDE@CCCDCBBB?CCCACC?CC>889489@@@;A@@;999999%0?=?0//=<FBB;?;@=@@7:7:AAAA?BBBBBBB?B?AAD=BBC?ABBCCCCBB?A<AAAA@@???@@@D??;@AA@@<::9=8=8>B???
@ATNG8:02023:07140
GATGGTAGCAGACGTGACAGAGCGCCAGAAGATCAGGAACTCTAGAAGAATTCAGATTTTTAACACGAGAGTAAACGTAAAAAGAAGGTTTTACAAGACTCACGTTTAACAATATTGCAGCAGTACGCACACAATCGAAGCGCAGTAAGGATGGCTAGTGTAACTAGCAAGAATACCACGAAAGCAAGAAAAAAGAAGTACGCTATTAACTATTAACGTACCTGTCTCTTCCGAAACGAATGAGTACGATGAGAGAGCTCTCTCTACCATCGAATGAGGTTTAGTCT
+
788;=AA<96<@@?@=B@CBCCBA@<@@A?BBBC@@<@=@?BBBBD?BB=B?BBBBBAAA1A>@@@BBBB@BBC=@>:;;;:*;B>B?BCC:CBB@C@A@AA@;;;,;=?@>BCC?BBABBCCCCBBCCCCCC?CCCC=??A@AA@?<B@BDD@DBBABBBB?BBBBBB?BB?99:@BBBEE=A@@;:88888%8>9>888FAA@@9=8<<>=8=:=@CBB@CCAAACB>A=999,9=>:?AABBCCBCAAAABAAAA=>>>>>>@A:>>>>D<;88827;3::?<;
@ATNG8:02023:07147
GATGGTAGTACATGATAGACGACACCAGAAGATCAGGAACTCTAGAAGAATTCAGATTTTTAACACGAGAGTAAACGTAAAAAGAAGGTTTTACAAGACTCACGTTAACAATATTGCAGCAGTACGCACACAATCGAAGCGCAGTAAGGATGGCTAGTGTAACTAGCAAGAATACCACGAAAGCAAGAAAAAAGAAGTACGCTATTAACTATTAACGTACCTGTCTCTTCCGAAACGAATGAGTACAGAGTCAGAGCAGAGCTACCATCGAATGAGGTTAGTCT
+
<<;<?A@A@BAC;;;CAABCBCCCC@CCC@GBBBBB=@=ACCBBBE@BB@B@BBDDDDDE5C@AAAEFFCCBBA:@@>AAAA2AC@C>BBB<CCHAGC@A@DD;;:<@BB@CCC@A@@BCCDCBBBCBCCCCAB@@@@BBCCCBBB@C@CAB>BCBBBCBA>CDCFCB?BB@BBB=??BBD=B@@:<<<<<<&<??>?=?B@AAB<>=8>@@9=9==BAB>BEBBBCC@C?BBB<AAA?BCCFFCC>>>>>CCC>??BBAAABBB?AA=>>>FF@@>@?BBBBB
@ATNG8:02031:07154
GATTAGTATAGAGCTCTACATAGTACTCATTCGTTTCGGAAGAGACAGGTACGTTAATAGTTAATAGCGTACTTCTTTTTCTTGCTTTCGTGGTATTCTTGCTAGTTACACTAGCCATCCTTACTGCGCTTCGATTGTGTGCGTACTGCTGCAATATTGTTAACGTGAGTCTTGTAAAACCTTCTTTTTACGTTTACTCTCGTGTTAAAAATCTGAATTCTTCTAGAGTTCCTGATCTTCTGGGCAGACTCTGCCACACGCTACCTGAATGAAGTTAGACCTCTCTCTCAG
+
@@@@BBBBCBCCCBBCDEECCCCBBABB:::;CCC>CD@C@CCBBBBB?BBBBB?B@BBBB@B@CBA@BACCC?CCCCC3BB?BCAD9ACAA>ABA=AB>A@ACBB?@@???=>>9@?@=D<@@>:8:>>8=>>>;>??@@A@@??@?><8660///7::6:7?BBA@>?>A9>8888)81818AEDE/?>>?B8=>??@@@A==5;:::):;<:;7;<?D=AA??>===@<@@@AAA<=98919//-779,,,(,,,,522-.).8838::05538733.2222*((*25
@ATNG8:01992:07202
GATGGTAGGACGAGCGTCTGAGAGGTACTCATTCGTTTGGAAGAGACAGGTACGTTAATAGTTAATAGCGTACTTCTTTTTCTTGCTTTCGTAGTATTCTTGCTAGTTACACTAGCCATCCTTACTGCGCTTCGATTGTGTGCGTACTGCTGCAATATTGTTAACGTGAGTCTTGTAAAACCTTCTTTTTACGTTTACTCTCGTGTTAAAAATCTGAATTCTTCTAGAGTTCCTGATCTTCTGGGCTGCGCTGATATGCGCTAATCGAATGAGGTTAGTCT
+
@@@C:>BB?@@@A>@>:66;<CCC?BBFDBCB?B@@@;@?B?CBBBCCC@BCCCC?B>A@@@=A<ADBCBCCBC@BBCCB0;;6;@BB=BCCCCCCC@BC6:;@BBCACCCDBCCE@BBB>A>BA@@@B@@=@BBB=BAECCCBCBCCCDCCCC?CBB?CD@D?CCDBBBDDJICCDEH;F;<;;BJFK2BCCJJ>B<;;;:>=;>;>>B>+BAA=@?B?BB?BBA@@BB?B@CBCAAB;;0AF<A000AA>>ACCAA@BB@@=><@@;000<6;6=<<8>
@ATNG8:01998:07225
GATGGTAGACATATCGTACTCTCTGTACTCATTCGTTTCGGAAGAGACAGGTACGTTAATAGTTAATAGCGTACTTCTTTTTCTTGCTTTCGTGGTATTCTTGCTAGTTACACTAGCCATCCTTACTGCGCTTCGATTGTGTGCGTACTGCTGCAATATTGTTAACGTGAGTCTTGTGAAACCTTCTTTTTACGTTTACTCTCGTGTTAAAAATCTGAATTCTTCTAGAGTTCCTGATCTTCTGGGTCTACGCTCGTCGCGCTACCATCGAATGAGGTTAGTTT
+
:;;;@@ACBBBCBBBBBBBBAA;@CC@?@=AB@BEDD=CD@D@@@@??@?@BCBCB?B9973;6;7=BBBBBA@@;:99:9$99;<CCD:BBBB>AAB?AC=?@BCBB??A@>>>@@<@AA=@<:99<<=<=<@B>>:=ADDBA>>>?DAAA@@@<;;:<@@<@=???>>=@@A8==>=>6><>=B=@@@,;;77;,--7---7==@=ACBB/A;;;;5;8=>;?@B@>>><A<AAAAAA=?AAA:9:9AAAB>>>A>>=@@AAA8=>BBB<>>>?:=:>@@A:
@ATNG8:01999:07237
GATGGTAGAGTATCATGTGTATCTCCAGAAGATCAGGAACTCTAGAAGAATTCAGATTTTTAACACGAGAGTAAACGTAAAAAGAAGGTTTTACAAGACTCACGTTAACAATATTGCAGCAGTACGCACACAATCGAAGCGCAGTAAGGATGGCTAGTGTAACTAGCAAGAATACCACGAAAGCAAGAAAAAGAAGTACGCTATTAACTATTAACGTACCTGTCTCTTCCGAAACGAATGAGTACGTGTGACGTACGTGAGCTACCATCGAATGAGGTTAGTCT
+
-/7748:>B;:5>99569>>@>@AA?B;924==:?@;@@;;<BAAA>BB?B?A@@?@@@@0A=BBCCHCCCCCD=C@::;;;*;A5;5;@@0AA@<@ABCBBCBC?B?A@>@BA>BBBAABBABBCDCCCBA?BCCB@<<;AA@?A=B=B;;;;DCCBBAD@DBBBBB?BC@CCC<>>BBD=BBB=???@@2@C@CBBBCBB>>:=7;>AA<@<>9@:;6;A@@ABB@D@BBD?@@@????CCCCBAAACA@@CCCCBBAAAABB>AACCC@CCAA>@?A>>?@
@ATNG8:02000:07195
GATGGTAGGTGCACATGAGTGTATCCAGATGATCAGGAACTCTAGAAGAATTCAGATTTTTAACACGAGAGTAAACGTAAAAAGAAGGTTTTACAAGACTCACGTTAACAATATTGCAGCAGTACGCACACAATCGAAGCGCAGTAAGGATGGCTAGTGTAACTAGCAAGAATACCACGAAAGCAAGAAAAAGAAGTACGCTATTAACTATTAACGTACCTGTCTCTTCCGAAACGAATGAGTACGATGAGATCTCGTGTGCTACCATCGAATGAGGTTAGTCT
+
ABA>@CBB?@A@BBBBDCCCCCBCB@CCBBBDC@989;@CDDBCBC@BB?C@CCCAA@@A2A?BEDEDCCCBBB<B;;;AAA0AC@C@BBC;BCE@BDBDCCCCB?A=@@=AAA?ABBBBBBBABAHDDBBB@CCBB@CAA?@@??<@?CCC@DCBBCC@@=?BC??@?AA=ABA=AA:::29@@=AAGEG3BB?B??;?B@@@<>:>>==5;5;ABBB@BA@@ABC@C?BCD>CCB@?@?AAB@AABBBBBBB999>>>:;>>A=B688?8=@??<?=AC@@@
@ATNG8:02002:07222
GATGGTAGTATTGCACACTCTGTCCAGAGATCAGGAACTCTAGAAGAATTCAGATTTTTAACACGAGAGTAAACGTAAAAAGAAGGTTTTACAAGACTCACGTTAACAATATTGCAGCAGTACGCACACAATCGAAGCGCAGTAAGGATGGCTAGTGTAACTAGCAAGAATACCACGAAAGCAAGAAAAAGAAGTACGCTATTAACTATTAACGTACCTGTCTCTTCCGAAACGAATGAGTACTGTATCTATGTGTGCGCTACCATCGAATGAGGTTAGTCT
+
@ABC?BBF@@@?BBCCDCBBABBC@CCCCCCCCC?B?BDCBCBB?BD@E@@@@@@AAA2A@BBCCBBCF?>=5;?:;;;;*;B>B5;;;6;BCBCCHCCCCBB@D?BA?BCD?AACCDBBCCBBBBBBCD?DCCC<@@BBBBBB>B?B@@>ACCCDCBB>BCBBBC?CC?ABB?BBBBC>AAC@BBCCC3CC?A==;>@CAD7:6:===5;5:AAAA?BAAAABB@B@BBB=B??<?BCHCCCCCBBBBAAABBBA?;;;??@<AA>==:=CAB?A?BB:::
@ATNG8:02006:07209
GATGGTAGAGTATCATGTGTATCTCCAGAAGATCAGGAACTCTAGAAGAATTCAGATTTTTAACACGAGAGTAAACGTAAAAAGAAGGTTTTACAAGACTCTCGTTAACAATATTGCAGCAGTACGCACACAATCGAAGCGCAGTAAGGATGGCTAGTGTAACTAGCAAGAATACCACGAAAGCAAGAAAAAGAAGTACGCTATTAACTATTAACGTACCTGTCTCTTCCGAAACGAATGAGTACGAGAGAGCACACGTGTCTACCATCGAATGAGGTTAGTCT
+
44885:ABCCCCCBB;99ABC@@@B:;;B?BAACA@>@ACCCDBCBABB?C@BBDCCDDD5DACCBBBCCCDBB;;;;;;<;$9;7<9;;9+954.5BAB@A@BC?C@AB>BBB>AACCCBBBDCCCCCCHG@B@A@@CBBCBB@@=B9;;B@B;;:AB>B?BDCBBB@BB@????B@@A@7@00+00000(0>:=????=?794:;?==<5:5:9ABB=@@@@CBB?B?A@@<?:;6989AABBCBBBCBBABBBBAABBBBAA<?>AAB>?;;?=A6;@;<;
@ATNG8:02009:07218
GATGGTAGCGCGACGAGCGTAGACCCAGAAGATCAGGAACTCTAGAAGAATTCAGATTTTTAACACGAGAGTAAACGTAAAAAGAAGGTTTTACAAGACTCACGTTAACAATATTGCAGCAGTACGCACACAATCGAAGCGCAGTAAGGATGGCTAGTGTAACTAGCAAGAATACCACGAAAGCAAGAAAAAGAAGTACGCTATTAACTATTAACGTACCTGTCTCTTCCGAAACGATGAGTACGATGAGATCTCGTGTGCTACCATCGAATGAGGTTAGTCT
+
@?>?=?:AAAA@??@?@>>CCCCCC>BCCABBBD@@;@;>@@@@?C?BB>A=ABAAABBB3B<??BBAABBBBB>CBGDEEE5@B?A@CDC;GCB@CCBBBBBCB>B?;;5;@A>ABCCEFGDCAA@AAAA?;;;:;57;;;?@>?<?=B9989??>DCBCABBBCBB?BB?BBB<?>CBD:>>B>ABCDD3BA<><;;AAA@@<@598??=A;?>@??;=??????@?:???7=/0/688=@@@ABBB@@?:99::;876?>A:@?7663:===7==@?887
@ATNG8:02014:07194
GATTAGTATAGAGCTCTACATAGTACTCATTCGTTTCGGAAGAGACAGGTACGTTAATAGTTAATAGCGTACTTCTTTTTCTTGCTTTCGTGGTATTCTTGCTAGTTACACTAGCCATCCTTACTGCGCTTCGACTGTGTGCGTACTGCTGCAATATTGTTAACGTGAGTCTTGTAAAACCTTCTTTTTACGTTTTACTCTCGTGTAAAAATCTGAATTCTTCTAGAGTTCCTGATCTTCTGGGCTGCGCTGATATGCGCTACCATCGAATGAGGTTAGTCT
+
CBC?BBBCCCCBBBBCCCCBCCCCBBBC@@>?CBB=BC@C@BAAABCC@DC??@?C@BB>>:?>@BBBBBBCC?BBBBB1BB?BCCC>?@AB?BC?<==000@@>>:>B@@@?994<9<6<8?@>>>AAA<A>>;;;>@>>===@>>>>;=;A8<>>7:8:><>@;;9<<//)/5556)5/8656788(8>////(//8//.33-/////$.78::6>68868@@A;=<;>8==>==?<==@@6@///@99:=>=>=?@@B>>;?<<66033--*-079377
@ATNG8:02014:07222
GATGGTAGCACACGAGATCTCATCGTACTCATTCGTTTCGGAAGAGACGATGTACGTTAATAGTTAATAGCGTACTTCTTTTTCTTGCTTTCGTGGTATTCTTGCTAGTTACACTAGCCATCCTTACTGCGCTTCGATTGTGTGCGTACTGCTGCAATATTGTTAACGTGAGTCTTGTAAAACCTTCTTTTTACGTTTACTCTCGTGTTAAAAATCTGAATTCTTCTAGAGTTCCTGATCTTCTGGTGTCTGATCTGTATCACTACCATCGAATAGGTTAGTCT
+
8444399455=@CC;;6B=>>A>A?;:<=;;;9;;AA7@C<A7=<<<0///999<=>8<454:;-305;;;;;;;C>;<@@@+<<9;>>>6<<<<044<555.55;;9=5>996>>CC@BBD@B9:9DEC>?B?BBBB>A@@@999>@995566==:=<<:==:=;@@>BBBBCC?BBBBB6A:@;>>>>>*;9949)9::5555555.5999$55555.69??9==>;;;>8<8=<555<8<==9=??@966=<<<<<>=>>;;95555447;4/)/49///7
@ATNG8:02018:07225
GATGTAGCGCATATCAGCGCAGCCCAGAAGATCAGGAATCTAGAAGAATTCAGATTTTTAACACGAGAGTAAACGTAAAAAGAAGGTTTTACAAGACTCACGTTAACAATATTGCAGCAGTACGCACGCCTATCGAAGCGCAGTAAGGATGGCTAGTGTAACTAGCAAGAATACCACGAAAGCAAGAAAAAGAAGTACGCTATTAACTATTAACGTACCTGTCTCTTCCGAAACGAATGAGTACCTCTCAGACGCTCGTCCTACCATCGAATGAGGTTAGTCT
+
>>>>CABA@AABBCCCCCCCBBBC>CCG@CBBBAA5;5;@AABC@AA?A@BD@9::99)9?AACBBCAB??<5<>;:994$5>7<.655&5<<5;A;A@DCCCAD@CC@BBC>@@BBCDCCBBBA>>==-00@@AA=AABBCCBC?CADBB@BBBBBCCB?ABDDCC@BB?888@BBBCD:???:?@@@@2@A?A???FED??;?:=>@@<A<@@B@@<@AAABBD@D@BAC>CCC?BBABBGK?BBBBBBBDBA@@@>>:=>>49:;;A;?@>>:><?BCCC
@ATNG8:02018:07227
GATGTAGCTCACGTACGTCACACGTACTCATTGTTCGGAAGAGACAGGTACGTTAATAGTTAATAGCGTACTTCTTTTTCTTGCTTTCGTGGTATTCTTGCTAGTTACACTAGCCATCCTTACTGCGCTTCGATTGTGTGCGTACTGCTGCAATATTGTTAACGTGAGTCTTGTAAAACCTTCTTTTTACGTTTACTCTCGTGTTAAAAATCTGAATTCTTCTAGAGTTCCTGATCTTCTGGAGATATTATCAGCGAGCTACCATCGAATGAGGTTAGTCT
+
>@:;6<<<B=CBBBB;9;CCCBBBBBCCCCC@CC@CC@D?BBBCCCC?CC@B@@G@CCCC@C@CBBBCC@@?;:::::);@?CCCC>CDBB?BCC@CC8::ADFF?AACCDCCC<BBC=@=BBBB@@@B>BC>>8<<AAA@@@@@@===::;7;<A=BB<B<>>>>>?BBB<?>@AA6A<@<=>==>/>@@AA9@::878?:;;=@@A@/@>>>@<@<>><>@@???@<A<AAAAAA6::A=???A@A;>>>@@@@>@>@>>;@888>9><==<>9>@A?>
@ATNG8:02028:07226
GATGGTAGTAGTACACTAGTCATACCAGAAGATCAGGAACTCTAGAAGAATTCAGATTTTTAACACGAGAGTAAACGTAGAAAGAAGGTTTTACAAGACTCACGTTAACAATATTGCAGCAGTACGCACACAATCGAAGCGCAGTAAGGATGGCTAGTGTAACTAGCAAGAATACCACGAAAGCAAGAAAAAAGAAGTTACGCTATTAACTATTAACGTACCTGTCTCTTCCGAAACGAATGAGTACGAGAGAGCACACGTGTCTACCATCGAATGAGGTTAGTCT
+
997:;@A@BBBECCCCCCCCCBBBBACCC@BBBBAA=A5;;9555@:>>7;7;99:>>>>)0+//6444<<===5:9:;555)55.69>==0<;;6;;;>@CA?@<??BB?CDC?CCA@ACCBBD;;;BCBC?BCBE@BBBBBBCC?C@CAA?ADCCBBBC??874BA>BC>BBB8?::BC8==<8688888%89128+88;8A:A;A6A==73778:@?@;?A@::9?17-4;;5;??9=<??@@AA???B???B???AA@?@@?>365<<==;;;B<A=@C;;:
@ATNG8:02029:07190
GATGGACGAGCGTCTGAGAGGTACTCATTCGTTTCGGAAGAGACAGGTACGTTAATAGTTAATAGCGTACTTCTTTTTCTTGCTTTCGTGGTATTCTTGCTAGTTACACTAGCCATCCTTACTGCGCTTCGATTGTGTGCGTACTGCTGCAATATTGTTAACGTGAGTCTTTGTAAAACCTTCTTTTTACGTTTACTCTCGTGTTAAAAAATCTGAATTCTTCTAGGTTCCTGATCTTCTGGCGCTCTGTCACGTCTGCTACCATCGAATGAGGTTAGTCT
+
:979:?<A=@@;;::;;==C=BAA@B;;2;A@@:AC?C@BBBAB??=?DCAA>A?AA:957<?@ABBAAAA?ABCCC3DD=?@??9?@@A;?;;7:>,00==@@:@?BBD@BB?BBB?A?BBAAABCC?AABD@C>>;;;@AA@@@>>>@@9>=>4//,-07==-//6.//'/9966-7=D=>>>>?/>@@@A9?;<8;A:=::-67776$5:5;99=9==9=BBB?B?B@DBBBBA;>>?=@@@A@9:9B@@@999;;???ABA@@A9999>8>?BBBAB
@ATNG8:02030:07224
GATGGTAGTACATGATAGACGACACCAGAAGATCAGGAACTCTAGAAGAATTCAGATTTTTAACACGAGAGTAAACGTAAAAAGAAGGTTTTACAAGACTCACGTTAACAATATTGCAGCAGTACGCACACAATCGAAGCGCAGTAAGGATGGCTAGTGTAACTAGCAAGAATACCACGAAAGCAAGAAAAAGAAGTACGCTATTAACTATTAACGTACCTGTCTCTTCCGAAACGAATGAGTACGATGAGAGAGCTCTCTCTACCATCGAATGAGGTTAGTCT
+
BBCC>A@BCB@@@BBAB@@;BBBBB@BAA=CABCCDAC@BCBDBBB?BC@E@CBBBBBBB0B>BBAAA<BBBBB;?@;;;;;$:@;?4999&6AA:>BCCCDD;;;;@DC?DDD?AC@@@BBBDCCCCCCCC@CC@@<@BBABBCB@C@CBB@BCCDCBBC@CCABAC@CC@BBB>AABBD>A9949>>@@2AB?AAAAACBB@=@=@>=8,/*/<AAA@CCCBBBB?C::;D>CCC>ABBBC@@;;000@@@@BAAABBBB=AD@DD;;;<;;;?:=9>A;::
@ATNG8:02032:07211
GATGGTAGTGTGTCTCTGAGAGTAGTACTCATTCGTTTCGGAAGAGACAGGTACGTTAATAGTTAATAGCGTACTTCTTTTTCTTGCTTTCGTGGTATTCTTGCTAGTTACACTAGCCATCCTTACTGCGCTTCGATTGTGTGCGTACTGCTGCAATATTGTTAACGTGAGTCTTGTAAAACCTTCTTTTTACGTTTACTCTCGTGTTAAAAATCTGAATTCTTCTAGAGTTCCTGATCTTCTGGGATGTTGCGCAGTGCCTACCATCGAATGAGGTTAGTCT
+
BCCC@CBBCCCCCC966AACCCCBBBBBDCBB?BABD=CC?C?CCBBBBB?BCCCCAEBCCA@4;6;BBCCCC;;8;BBAB2@B=@DDD?CFCD@AAB@CF@BBCDBC@BDCAA@BB>ACC@B@BCCBCCCC@CCCC?BBC@A@CCCBBCBBCCC@CBB?BD@C@BBBBBCBBA>A;;;;.;>A>BBCCC5BCCCD=DCDICCCAAA?CBCB5CBBBC@CACC@BCBBBAA=A?BBBBAA>AABD=CBBC@BCBCABBCCAGCD@BBCDC@CAAF@C?BBBBB
@ATNG8:02037:07193
GATGGTAGGCGACATACATACGCGCCAGAAGATCAGGAACTCTAGAAGAATTCAGATTTTTAACACGAGAGTAAACGTAAAAAGAAGGTTTTACAAGACTCACGTTAACAATATTGCAGCAGTACGCACACAATCGAAGCGCAGTAAGGATGGCTAGTGTAACTAGCAAGAATACCACGAAAGCAAGAAAAAAAAAGTACGCTATTAACTATTAACGTACCTGTCTCTTCCGAAACGAATGAGTACTATGTAGAGCTCTATACTACCATCGAATGAGGTTAGTCT
+
BBAB@BCC?CAABCCCCCCCAAACC@CAA=BDFD@@>@?BBEBAAC?BC?A>ABCCCCCC1C@CCCDDDDCBBC>B@>>>>=,=A=B@CIC<CDD@CBBBBAA998:@CC@CCC=ABBBC@BABBBDDDDBB@CCCC?AABA????=BACCC@AABBBCBA?ACBBAB>BC?889389<>=7?@@;999999999"0:9>9@///7649>?93303?>=@;>88;;@@;@=@@@:@BB@@99;///776=ABE???BBBBBBBBBB>BBBAA>@AAA<@8<>>>>
@ATNG8:02037:07220
GATGGTAGACACGTGTGCTCTCTCGTACTCATTCGTTTCGGAAGAGACAGGTACGTTAATAGTTAATAGCGTACTTCTTTTTCTTGCTTTCGTGGTATTCTTGCTAGTTACACTAGCCATCCTTACTGCGCTTCGATTGTGTGCGTACTGCTGCAATATTGTTAACGTGAGTCTTGTAAAACCTTCTTTTTACGTTTACTCTCGTGTAAAATCTGAATTCTTCTAGAGTTCCTGATCTTCTGGAGATACACATGATACTCTAATCGAATGAGGTTAGTCT
+
DCCC?CDDCCCABBDCCGCCCCBBCCBBBCCB?CCCC=BC?C?C@@@CCC?ACCCC@B<AABC>A>ACCBAADDD?99999.9=<?999,3>>A?AAC?BB;999AAA?BBBBCA>><>@@<@=AAA@9<;@;A=;>6:9>999>=@AABB=>>A=>>><AA<A===>@?@?@>8=;;;;/;:>7=9888)33222),,,,,,5--....&.79996;4995888?<=>:?9<=A???7;;@<@A;;<>>>AA@@@>>>AAA<AAAA<???B=B<>>>==
@ATNG8:02038:07196
GATGGTAGACATATCGTACTCTCTGTACTCATCGTTTCGGAAGAGACAGGTACGTTAATAGTTAATAGCGTACTTCTTTTTCTTGCTTTCGTGGTATTCTTGCTAGTTACACTAGCCATCCTTACTGCGCTTCGATTGTGTGCGTACTGCTGCAATATTTTAACGTGAGTCTTGTAAAACCTTCTTTTTACGTTTACTCTCGTGTTAAAAAATCTGAATTCTTCTAGAGTTCCTGATCTTCTGGTGTCGTCTATCATGTACTACCATCGAATGAGGTTAGTCT
+
<<>>ACB@?@CBBBDCBCCCHBABCDCCCBBBAA?@<AB>A>AAA?CBB>A???B?B<?>CC@C<AAACBBBBB>AA@@@3A?<<<9<8=AAB@BBB?@@9999A;;4;A@@@@>>:?@@;A:??????AA;AA>>8<<=566@@@@@@@@A>=6;::::/;8=AA;;;C;<:;BHEG;D@B@BCEDE5DCA@@;ADAABB@@@@5;;;;;%:<=>;9>?>?<?A?A:8:?C?BBBBCD<>>D?>9:>=::;=A==888A@@@D;>>?>>:===?;?:>>>==
@ATNG8:02039:07193
GATGGTAGTGTCAGTGCGCGTCGTCCAGAAGATCAGGAACTCTAGAAGAATTCAGATTTTTAACACGAGAGTAAACGTAAAAAGAAGGTTTTACAAGACTCACGTTAACAATATTGCAGCAGTACGCACACAATCGAAGCGCAGTAAGGATGGCTAGTGTAACTAGCAAGAATACCACGAAAGCAAGAAAAAGAAGTACGCTATTAACTATTAACGTACCTGTCTCTTCCGAAACGAATGAGTACACATCGTCGTGTCGTGCTACCATCGAATGAGGTTAGTCT
+
AA@B?BBBABB;::BBDBCBECCDD@DCC?BBBC9:9;?BBFDDCC@BC>A=?<<78888)9>CCCBBBBBBBC:A?::999*9C>B4;;;6<CGGHBBBBBCAA=B=AA=ABB@CCCCCDCCCCBBBBCCC?CCBB?BBBBAABB>C?BCC?BABDCBBA>BBBBBB?BB?BBB;??@@@8===;89888(8@:A;:;AA?>>6:5;=>@5;7;=ABB=????@BB?B@BBB=BCE@AABBBBBBBCAAA@BBBBBCCABBCCF?BBBBB?=@??<?<@@A??
@ATNG8:01992:07257
GATGGTAGTCTCAGATAGTCTATAGTACTCATTCGTTTCGGAAGAGACAGGTACGTTTAATAGTTAATAGCGTAACTTCTTTTTCTTTGCTTTCGTGGTATTCTTGCTAGTTACACTAGCCATCCTTACTGCGCTTCGATTGTGATGCGTACTGCTGCAATAATTGTTAACGTGAGTCTTGTAAAAACCTTCTTTTACGTTTACTCTCGTGTTAAAATCTGAATTCTTCTAGAAGTTCCTGATCTTCTGGGTGTATCAGCGAGTATCTACCATCGAATGAGGTTAGTCT
+
::5505==556;;;B@;;666;55555554995:<<=4<:15.59555;<7554444)4.4:::7<8@BC<<<=799.44444$4<;18344(4355.555.59.54449975555::;;8<44.4.559999<;399//)/7///////:9:8787//)//)/)/:5;+54:///7//)555555$5.555555&55555)555599555:.444&44455.4.4;644444.44.43888555.43;<1:=<;;;<<:::0007<<09.9999@<@@@<04.4:444
@ATNG8:01995:07272
GATGGTAGACATATCGTCTCTCTGTACTCATTCGTTTCGGAAGAGACAGGTACGTTAATAGTTAATAGCGTACTTCTTTTTCTTGCTTTCGTGGTATTCTTGCTAGTTACTCTAGCCATCCTTACTGCGCTTCGATTGTGTGCGTACGCTGCAATATTGTTAACGTGAGTCTTGTAAAACCTTCTTTTTACGTTTACTCTCGTGTTAAAAATCTGAATTCTTCTAGAGTTCCTGATCTTCTGGGTCTACGCTCGTCGCGCTACCATCGAATGAGGTTAGTCT
+
CCCC@CCBBBBBCCCC@BBCDFEDCCCCCBB?AA@B=BB@C@CCCCCCB?CAAAB?B@BBAA?A?CCAABBBBB:??BAB2A@<?855'6??@?CCC@C?<????AA<>>AAA@>>9>??;@;@A>>>>@@;AA??;>>>?;;;A>>@A???A;9<9;DD<@9;<;@AA@?@;???DD5D=D;@@@@@/;;998-3-----799<4::::+:=???<?=@@<@@@@???<A7::AA@@7;:AA9::;@@@??@?@@@@@;;;@=A??@?;>>=<8=;?AE==
@ATNG8:01999:07245
GATGGTAGCTCACGTACGTCACACGTACTCATTCGTTTCGGAAGAGACAGGTACGTTAATAGTTAATAGCGTACTTCTTTTTCTTGCTTTCGTGGTATTCTTGCTAGTTACACTAGCCATCCTTACTGCGCTTCGATTGTGTGCGTACTGCTGCAATATTGTTAACGTGAGTCTTGTAAAACCTTCTTTTTACGTTTACTCTCGTGTTAAAAATCTGAATTCTTCTAGAGTTCCTGATCTTCTGGATAGCGACGCGATATACTACCATCGAATGAGGTTAGTCT
+
AA@C?AABBB@@>>@@969BBBBBBCABADBB?BCCC>CC@C@BBBJDCC@BBBBB@C@CBBB@C?BBBBBBBBB?><<<<1;?;?@@@;@BBB@AAA=AD799BBAA?BCCCDBBB@B@@<?<?B>>>>>@<?>?A6::@>>>?@A@@@@:;;A<A>><>><@<@@@AA@@>><>@@AA5A=C=?@???/>>88818/////=:;>;??>?/===<>;><@A<B;;;<<A=B=AAAAAA7;;;6;A;;:::==>===BAAA@@@=A>>>A<AAAA;A<AAA@@
@ATNG8:01999:07254
GATGGTAGCCGCGACGAGCGTAGACCCAGAAGATCAGGAACTTTAGAAGAATTCAGATTTTTAACACGAGAGTAAACGTAAAAGAAGGTTTTACAAGACTCACGTTAACAATATTGCAGCAGTACGCACACAATCGAAGCGCAGTAAGGATGGCTAGTGTAACTAGCAAGAATACCACGAAAGCAAGAAAAAGAAGTACGCTATTAACTATTAACGTACCTGTCTCTTCCGAAAACGAATGAGTACGTGTGCGACGTGTCTCCTACCAATGAATGAGGTTAGTCT
+
667<37;//)////<665<<666==?466@<>;;;??7>888:3:?@?BB=@;9:954<<=+=9;<;=::=>8::7:@?=>>0//,/6;;8/89:533339855938/55/588,255526225<:::;;56/59771799976--(-(--95:<9A??AB;><::9:49>8>BB8>=988)6556;=@@@.88276::<<;=>0818:;93;5;=<;=6767;;;94917777*7<;5777=>;;;@>7777:5557555;4898)/(/55///57179;:225
@ATNG8:01999:07285
GATGGTAGCACGAGTCACTCATATCCAGAAGATCAGGAACTCTAGAAGAATTCAGATTTTTAACACGAGAGTAAACGTAAAAGAAGGTTTTACAAGACTCAGTTAACAATATTGCAGCAGTACGCACACAATCGAAGCGCAGTAAGGATGGCTAGTGTAACTAGCAAGAATACCACGAAAAGCAAGAAAAAGAAGTACGCTATTAACTATTAAACGTACCTGTCTCTTCCGAAACGAATGAGTACAGAGAGTACGATATGTCTACCATCGAATGAGGTTAGTCT
+
//89:;A@BCCCBBBBBBBCBBBBB8BA@8<@BA@A<@;==>>?;?;@>:C?BB;;9>>?,?5898>???>;;;6939444&5<5:.555&59;49;<;<<<<9<:@D899C?BBAA@C@@>>8889;;=8::@B=@@BA???B>B?BFG?BCCCCAABACBBBAA=@A8::D>@@:999(9=<8>BBBB3?A8=773;;;=@<?;>?88/76(9?>>?;?@@<;;@;>9888)7@@7;;BBBBBBCCBB??????BBBBBBBBB?BBB@A<::77076<=>@=
@ATNG8:02001:07241
GATGGTAGCACGAGTCACTCATATCCAGAAGATCAGGAACTCTAGAAGAATTCAGATTTTTAACACGAAGAGTAAACGTAAAAAGAAGGTTTTACAAGACTACACGTTAACAATATTGCAGCAGTACGCACACAATCGAAGCGCAGTAAGGATGGCTAGTGTAACTAGCAAGAATACCACGAAGCAAGAAAAAGAAGTACGCTATTAACTATTAACGTACCTGTCTCTTCCGAAACGATGAGTACGTGTGCGACGTGTCTCCTACCATCGAATGAGGTTAGTCT
+
?<8859:::;<<<==;;;;;9::;94945.55::55.549=:956A8=<49.444:::::':.333894933333(3879:::(//)/3999+///277///////:7<:>>:==<7:?=899559<555549757///)/766/333-47;4405<<<<==B>B==:::600,/;:5;=882788333778(9>99;9996:5525.52;=7><@=AAB?@?:::;;8=9===9;7778<@=BBB77777;756679:881775.5:222652/5.3(.-88-
@ATNG8:02005:07285
GATGGTAGCGCATATCAGCGCAGCCCAGAAGATCAGGAACTCTAGAAGAATTCAGATTTTTAACACGAGAGTAAACGTAAAAAGAATGTTTTACAAGACTCACGTTAACAATATTGCAGCAGTACGCACACAATCGAAGCGCAGTAAGGATGGCTAGTGTAACTAGCAAGAATACCACGAAAGCAAGAAAAAGAAGTACGCTATTAACTATTAACGTACCTGTCTCTTCCGAAACGAATGAGTACAGAGAGTACGATATGTCTACCATCGAATGAGGTTAGTCT
+
/5:<7=9;<?BBBBBCCDCBBCCCC=BBC?ACBBBB@B@BBC@@@B?AA@B@BABBDDDE5D@ABBCCCBBA@@6>A;;;;;*;C=;9:59&9;=??9:;BABBB@B?AB>:;;@BBCABBCCBBBCCBBBDABBBB@C@@?AA;;8;ACCC@BBCCBBCC@BBBBBB=???999>AAABA;@??9===??1?B?B:::BAABB<?=?B@D1818?C@B=@B@@ABA@C?AAA?AAA=:::BBBBBBCBBDCBABBBBBBBBBBB?BAAA==;;;?<?5;;=;;
@ATNG8:02009:07256
GATGGTAGTGTCATATGAGAGTGTGTACTCATTCGTTTCGGAAGAGACAGGTACGTTAATAGTTAATAGCGTACTTCTTTTTCTTGCTTTCGTGGTATTCTTGCTAGTTACACTAGCCATCCTTACTGCGCTTCGATTGTGTGCGTACTGCTGCAATATTGTTAACGTGAGTCTTGTAAAACCTTCTTTTTACGTTTACTCTCGTGTTAAAAATCTGAATTCTTCTAGAGTTCCTGATCTTCTGGAGATACACATGATACTCTACCATCGAATGAGGTTAGTCT
+
5:>>@D@BBBCBBBCBCBCABAECBCCBBCBB>BBAB=BC?C@DDDDAAA:CA99;4;?CCCB@C@ECCCBBBAA=@@>>=,?@>BBBE@CCCC@CCC@CC?CBECBB?BCCCCDDDACBB>A=BC:::BA@;@@BA=BBDBCCCBCCCCBA@@C@BBB@CD@D?BBCBBBBCC=A::::.:;@;:::::*;AAAC=BBCABBHBBB5;;;;*;@BCCAC@CC@BBCBBBD@D@BBBCCC@BBB@BBBCBBCDCCBBBBBBCAAA@BBBBD@>A@C@C@DCCCC
@ATNG8:02011:07285
GATGGTAGTAGTCTGCACACTCTGTCCAGAAGATCAGGAACTCTAGAAGAATTCAGATTTTTAACACGAGAGTAAACGTAAAAAGAAGGTTTTACAAGACTCACGTTAACAATATTGCAGCAGTACGCACACAATCGAAGCGCAGTAAGGATGGCTAGTGTAACTAGCAAGAATACCACGAAGCAAGAAAAAGAAGTACGCTATTAACTATTAACGTACCTGTCTCTTCCGAAACGAATGAGTACGAGAGAGCACACGTGTCTACCATCGAATGAGGTTAGTCT
+
994:3777////////59<99;666;8995155:<=>9>7;955:99.8828534/77:99'8(/////3899:;17744444$49494999+;==7<;;;<;;:;7;:>>8;::055<:;;;<;;;55556939<4505;;::9//)/399<7<<<4544948:<;4/*/:5///8;8883---(-----$-733359999994947788274;;@@@9:9499:?>B>B@@7>::50/////9:73333233;8<<C7;7=<8977222,26674=/24498
@ATNG8:02014:07275
GATGGTAGGTGCACATGAGTGTATCCAGAAGATCAGGAACTCTAGAAGAATTCAGATTTTTAACACGAGAGTAAACGTAAAAGAAGGTTTTACAAGACTCACGTTAACAATATTGCAGCAGTACGCACACAATCGAAGCGCAGTAAGGATGGCTAGTGTAACTAGCAGGAATACCACGAAAGCAAGAAAAAGAAGTACGCTATTAACTATTAACGTACCTGTCTCTTCCGAAACGAATGAGTACTGCGTCTCACTCTCGCCTACATCGAATGAGGTTAGTCT
+
5<>>?BBC@A@@BBBBCCGCCFECD?@@B@BCCC@@>@?AABBBDC?CD;;9;A@;;;;;*;@FEDDDDECDCE>AA::::-;B@B5;;;6;CC@DCCCBAA@>;>=>?<?CC?BABBBCCDDCCCCCCCF@FCA@<@@@AAB;94;?B;;8;BBBBBBB?BBBBBAD?B>BBC?BABBF>@@@;=<<<<,<A<??@CCCAAA;@;@@BC<@<@ABBB?BB@@@AA><@A@@9@00+000>AABBCCCCCBDBCBBCCCC@DCCCCCBB?BB@@=@?BCAAA
@ATNG8:02016:07244
GATGGTAGTACATGATAGACGACACCAGAAGATCAGGAACTCTAGAAGAATTCAGATTTTTAACACGAGAGTAAACGTAAAAGAAGGTTTTACAAGACTCACGTTAACAATATTGCAGCAGTACGCACACAATCGAAGCGCAGTAAGGATGGCTAGTGTAACTAGCAAGAATACCACGAAAGCAAGAAAAAGAAGTACGCTATTAACTTTTAACGTACCTGTCTCTTCCGAAACGAATGAGTACGAGAGTCAGAGCAGAGCTACCATCGAATGAGGTTAGTCT
+
><<>?CBBBCCCCCCCBCCC@@@BBACCC@CCCBBB?A=AABBBBC?CC@B>BB@@@@@A0A?CCCCDDDCBB@8?@9999*9A;@2;;;&9<<9@CDCCBBCC?C=CC?CCC<A@BBBDBBDBCCBCBBB@CBAA=BBBCCCCC?C@CCC@CCCCCCBD?BBBBBC?BB>BBB>@@BCC:>>?<>DDDD2BB?CBBBB>>?C=@:@@@@6@>>A;::9=====AA=B=AAC;====A@@@===>>>:;:A???@@??:;:@::4::::=:=>>B=B=@?>>>
@ATNG8:02016:07269
GATGGTAGTGTCATATGAGAGTGTGTACTCATTCGTTTCGGAAGAGACAGGTACGTTAATAGTTAATAGCGTACTTCTTTTTCTTGCTTTCGTGGTATTCTTGCTAGTTACACTAGCCATCCTTACTGCGCTTCGATTGTGTGCGTACTGCTGCAATATTGTTAACGTGAGTCTTGTAAAACCTTCTTTTTACGTTTACTCTCGTGTTAAAATCTGAATTCTTCTAGAGTTCCTGATCTTCTGGGTCTCTCTCTCACGCACTACCATCGAATGAGGTTAGTCT
+
:=4566;<AAB@@@B@AADCBBCBBCABD;;;4;::9)5;7@5666A=AA?AA=AA5;44@@?5;4;AA>@>=9@499999$4;7:<BB<B;?@?CBB=AA8:;B@@A?BACACCBB?BBB=@=ACCDCCBB?A@AD?ABBCC;;;A@CDEDDBB?@AA?@@<@?BBB;;;CBB?BCDDC;C?B>;;;;;*;@>@A8A@@9:9@@@:.555*5999@4949@=@AA@@@@;@=AAACCC@CDCC>BBCC<;;CCBBBCIBBBBB@BBBBB@@@@@=@>ACBBA
@ATNG8:02017:07243
GATGGTAGCACGAGTCACTCATATCCAGAAGATCAGGAACTCTAGAAGAATTCAGATTTTTAACACGAGAGTAAACGTAAAAAGAAGGTTTTACAAGACTCACGTTAACAATATTGCAGCAGTACGCACACAATCGAAGCGCAGTAAGGATGGCTAGTGTAACTAGCAAGAATACCACGAAAGCAAGAAAAAAGAAGTTACGCTATTAACTATTAACGATACCTGTCTCTTCCGAAAACGATGAGTACGATGAGATCTCGTTGCTACCATCGAATGAGGTTAGTCT
+
44<<:>BBBBBBBCCDDBBB;;;@@5>AC=@@B@@A=C?BDB@@?B@CE@FABA@@CAAC1@<??@:::AABBB>CC@@@@@1@CAD@EED;CCH@CCCCHHCBB@BACC?BAA?ABCABBCBCCAA@BBCB@BAAB>AABCCBBB@B@C@@>@CDCEBAB??@??@A?BC@AB@:>;;;;37998/00000%086//)/79=AAB=B;?=?>=A:<;;;8818:9:::>693....&.....335522288666896958)////=6=AA>?<?A;;5;-//==?
@ATNG8:02018:07278
GATGGTAGGCGTGTGAGAGTCTGCCCAGAAGATCAGGAACTCTAGAAGAATTCAGATTTTTAACACGAGGGTAAACGTAAAAAGAAGGTTTTACAAAGACTCACGTTAACAATATTGCAGCAGTACGCACACAATCGAAGCGCAGTAAGGATGGCTAGTGTAACTAGCAAGAATACCACGAAAGCAAGAAAAGAAGTACGACTATTAACTATTAACGTACCTGTCTCTTCCGAAACGAATGAGTAACGATGAGATCTCGTGTGCTACCATCGAATGAGGTTAGTCT
+
<<<>@CBB@@A@BBC@@@CBBBBCC=CCD@CBAA998:?AAACB@A=@B>A;@@;;;;;;);;@??984=1;8919;;>B<B1>:8<;??>0;387(/:/0/6966175:?6?@@<?B?>?;;;==@@@??>><>??D=?=6///661606=C<AA=;///60666=CB?BC>;;:;>=>>=5===89:9:*4?6>4000//555(0*/9=95>;=////066878886:6;==6<==7544844.5;444==>=<<773@@;;:@@=@BBAA?A?>>:@<>=>?A
@ATNG8:02021:07256
GATGGTAGTATATCGCGTCGCTATCCAGAAGATCAGGAACTCTAGAAGAATTCAGATTTTTAACACGAGAGTAAACGTAAAAGAAGGTTTACAAGACTCACGTTAACAATATTGCAGCAGTACGCACACAATCGAAGCGCAGTAAGGATGGCTAGTGTAACTAGCAAGAATACCACGAAAGCAAGAAAAAGAAGTACGCTATTAACTATTAACGTACCTGTCTCTTCCGAAACGAATGAGTACTATAGACTATCTGAGACTACCATCGAATGAGGTTAGTCT
+
:>@<?BCBDCCBBCCCDBBBCBB@@:@@@<ABBABB@C?BCDBBCD@BB@B=???:;;;;);<B?BBBAAA9:7-7<9;;;.:A;@4;;0;AB<BBCCCEDDD@C?BB@BAB@CCCBCCCCAAADCCCCB@BBCC@BBBC???C>@=AAB?CBBBBBCC?BAAADD@CC>???@BBCCB>AAA>ACCCC2AA=A787>>>?@;><>@@@=@<@@B@?=?CCBBCCAC?BAC=BBC?BBCBCBBBBCCAAAAA?AABAABBBBB?BBBBC?>??A>A?CB???
@ATNG8:02021:07273
GATGGTAGCATCATGCATATCTCACCAGAAGATCAGGAACTCTAGAAGAATTCAGATTTTTAACACGATAGTAAACGTAAAAGAAGGTTTTACAAGACTCACGTTAACAATATTGCAGCAGTACGCACACAATCGAAGCGCAGTAAGGATGGCTAGTGTAACTAGCAAGAATACCACGAAAGCAAGAAAAAGAAGTACGCTATTAACTATTAACGTACCTGTCTCTTCCGAAAACGAATGAGTATGATGAGAGAGCTTCTCTCTACCATCGAATGAGGTTAGTCT
+
444404<>??;5656:@BBBC@@@E:BBD@BBC;;5057;;<BBAA=AA<?9<>>99999$73=??BCB??@DC:A9;;;;.9945.555&5<>:=?ACABA;;7;@DB@DCC@CCBBCAAAFBBBBCBBDGECCA?@BBAAA??<@?BBB@BDDCBBBC@CBBBCB?BD?C??<@?CCD<A@@;=====,?B?BBB=866=?;?=@@AA7;6;?@@@@CC?@???:=<9:::-89929<>AABBBBBBBAA>>>AA?BBBAB??>>?933>:?7654959>774
@ATNG8:02023:07243
GATGGTAGACACGTGTGCTCTCTCGTACTCATTCGTTTCGGAAGAGACAGGTACGTTAATAGTTAATAGCGTACTTCTTTTTCTTGCTTTCGTGGTATTCTTGCTAGTTACACTAGCCATCCTTACTGCGCTTCGATTGTGTGCGTACTGCTGCAATATTGTTAACGTGAGTCTTGTAAAACCTTCTTTTTACGTTTACTCTCGTGTTAAAAAATCTGAATTCTTCTAGAGTTCCTGATCTTCTGGAGATATCATCAGCGAGCTACCATCGAATGAGGTTAGTCT
+
55<=:=CCBBBCCCCBBBHCBCBCCCABBCBC@BDDD>BB?B>BBCCDDD?BA@AA@C<??BB?B<AAAAABBBC>@@A@A2@@?B<>=:?CCB?BBA>@A:><>@BB@BBBCCC>>9>>>9>9>AAA>>>>9>CAA7==>>>>>>@>>>A=>=A;>><;AA;A:>>>=AAACA9>>>@>5>;A:=:>>>+;9668+--3---9;9<5:;;;;':??@>;>:AA=@@===>>>D:>>BAAA6::A=>=<AAAA===AAAA>>>>>>9>=<<@;A@AA<A9>@@@@
@ATNG8:02024:07244
GATGGTAGGCGTGTGAGAGTCTGCCCAGAAGATCAGGAACTCTAGAAGAATTCAGATTTTTAACACGAGAGTAAACGTAAAAGAAGGTTTTACAAGACTCACGTTAACAATATTGCAGCAGTACGCACACAATCGAAGCGCAGTAAGGATGGCTAGTGTAACTAGCAAGAATACCACGAAAGCAAGAAAAAGAAGTACGCTATTAACTATTAACGTACCTGTCTCTTCCGAAACGAATGAGTACTATGTAGAGCTCTATACTACCATCGAATGAGGTTAGTCT
+
BCCB?BBEACCBDCCBDCCBBB@?@<BCB?BCCBAA=A?BBBCBED@CC?A=@B::;;;;);=A@A;:9CC???6<>9:::+8938/888(8>?;@@BBBCCCD=A==;7;==5<887=9::==@@BA@@@<@A>>8656A@A::8;=@@B?BBBBBBB><>AAABB@BB=BBB=??888+9<:4:>=>=/==9=@@BBBAAA<A<AAAA;A;?A@>>:=999<<<8=;@@@8@BC?999@??????AB;?@ABBBBBBBB>>><@@AAA;><==8<8<B=>=
@ATNG8:02024:07248
GATGGTAGGCGAGAGTGAGACGCAGTACTCATTCGTTTCGGAAGAGACAGGTACGTTAATAGTTAATAGCGTACTTCTTTTTCTTGCTTTCGTGGTATTCTTGCTAGTTACACTAGCCATCCTTACTGCGCTTCGATTGTGTGCGTACTGCTGCAATATTGTTAACGTGAGTCTTGTAAAACCTTCTTTTTACGTTTTACTCTCGTGTTAAAAATCTGAATTCTTCTAGATCCTGATCCTTCTGGATATGAGTGACTCGTGCTACCATCGAATGAGGTTTAAGTCT
+
8<8:7<<<7;;AAA@;BBB;66>;;@ADABBCABBBC=BB6;7;;;BBCB@BB;9;:?:?=??4434:=<<<;<=8==>=>+==588==6:::>?AA@>AD578CBAA>ABBBBA?A<ABB;@<@?==<=>@<@@AB688@@;:;??>=877659;:8::@>;?;A=<8//.;;377BDD2<6:68@AAA/=9////'/7///533//(/888(6897507:=@9;665>@>;>?>894989::68;6///6::::///89655>4>>>?96;:99)//)/(/:99
@ATNG8:02027:07257
GATGGTAGGACGAGCGTCTGAGAGGTACTCATTCGTTTCGGAAGAGACAGGTACGTTATTAGTTAATAGCGTACTTCTTTTTCTTGCTTTCGTGGTATTCTTGCTAGTTACACTAGCCATCCTTACTGCGCTTCGATTGTGTGCGTACTGCTGCAATATTGTTAACGTTAGTCTTGTAAAACCTTCTTTTTACGTTTACTCTCGTGTTAAAAATCTGAATTCTTCTAGAGTTCCTGATCTTCTGGGCAGACTCTCACACGCCTACCATCGAATAGGTTAGTCT
+
::;A>BCC@BCB@A@@@@@CDCCB@CDCCC::8:ABB=BB?B?ABBDBBB?AABAA?AB?C@@?BACCCCCCBBA;;;;;:*;@>A;;;0;ABCACCC@CD=;;@BBB@BCBDCBBC@CDD?B?EDBCAA@D@BBCD@CCDCC;;;C@@@@@@@C@BBC?@@=@@@;;5;BBAB9<;BDI;D9;7;AA@A2BCBBB>BBBBCABBBA?CGDE5BBABC8<:;C@CCCDBBB@C@?@ABBB:<;FF?BBBBBCCBCBCCBBC>AAB@CBBBC?DDE?B@???AA
@ATNG8:02033:07273
GATGGTAGAGTACAGTGTAGTAGACCAGAAGATCAGGAACTCTAGAAGAATTCAGATTTTTAACACGAGAGTAAACGTAAAAAGAAGGTTTTACAAGACTCACGTTAACAATATTGCAGCAGTACGCACACAATCGAAGCGCAGTAAGGATGGCTAGTGTAACTAGCAAGAATACCACGAAAGCAAGAAAAGAAGTACAGCTATTAACTATTAACGTACCTGTCTCTTCCGAAACGAATGAGTACACACTCTCATATGACACTACCATCGAATGAGGTTAGTCT
+
8:;;@?<@>666>=<<<>=;;;;<<8<<@?9;99==8>8>8:///61/-(-0---88888)81-//8883333;1335<;;;(55.5.555&59949555:;5558<8<<9<>D<?@@=@;::?B<<;::54.4444.4388333=6727//)/77699;;8===447?BB?BA?8>3338(33813333&293666...37662726667271965558<B=E?==9;143;1933077<<789DBB>>8@A9995=>BBBCBB>B@@:@>7379.3,3::88
@ATNG8:02033:07275
GATGGTAGACACGTGTGCTCTCTCGTACTCATTCGTTTCGGAAGAGACAGGTACGTTGATAGTTAATAGCGTACTTCTTTTTCTTGCTTTCGTGGTTATTCTTGCTAGTTACACTAGCCATCCTTACTGCGCTTCGATTGTGTGCGTACTGCTGCAATTATTGTTAACGTGAGTCTTGTAAAACCTTCTTTTTACGTTTACTCTCGTGTTAAAAATCTTGAATTCTTCTAGAGTTCCTGATCTTCTGGACAGAGTGTGCAGATACTACCATCGAATGAGGTTAGTCT
+
88885:>555<<;@;666<=<65599556=BB=BBCC>CC@C?BBDCBAA<@@@?@=@@<=BC?C98:@>>CCCD?<<;;;(975;737(399;)/(/949918888;=6=>?>978899996=377>>A98:69=AB378>655252:;=97333(.(.3/55/749::873336)..999)3.3.55?:?.<;999/9522232---(,222'2,.(.638.5539577;7:/808><=<>:>>=;>>////-33-//356773..*.799<6/--3-3(-----
@ATNG8:02033:07289
GATGGTAGTACATGATAGACGACACCAGAAGATCAGGAACTCTAGAAGAATTCAGATTTTTAACACGAGAGTAAACGTAAAAAGAAGGTTTTACAAGACTCACGTTAACAATATTGCAGCAGTACGCACACAATCGAAGCGCAGTAAGGATGGCTAGTGTAACTAGCAAGGATACCACGAAAGCAAGAAAAAGAAGTACGCTATTAACTATTAACGTACCTGTCTCTTCCGAAACGAATGGTACGATGAGAGAGCTCTCTCTACCATCGAATGAGGTTAGTCT
+
@@@<@FB@@ABABCDBA@AB;9::915>B?ABABBB@BACCCCCBC?CC@B>BBCCCDDD3C@ECCCCBBBCCG>A@99999*:C>C4;;;7;DC@DBBBDDCCC@C?AA=AAB?CCBBBAABDDDC@@@DEADCCC?CBCCCCBB?@=@999:CCCCCCB?CACCCC?B>BBBB=??BAC9?9939===?.?A?B:88BBDCC>B?BCA?5:49<BBB>ACCCBBB@D@DCD>CCB?BA>AA@@@BBBBBBBBBBAAAAAACC@BBA@B=898?<A;;;;;;
@ATNG8:02036:07247
GATGGTAGTGTCATATGAGAGTGTGTACTATTCGTCGGAAGAGACTGGTACGTTAATAGTTAATAGCGTAACTTCTTTTTCTTTGCTTTCGGGTATTCTTGCTAGTTACACTAGCCATCCTTACTGCGCTTCGATTGTGTGCGTACTGCTGCAATATTGTTAACGTGAGTCTTGTAAAACCTTCTTTTTACGTTTACTCTCGTGTTAAAAATCTGAATTCTTCTAGAGTTCCTGATCTTCTGGGTGTATCAGCGAGTATCTAATCGAATGAGGTTAGTCT
+
CBBB:A<ABBCACBBCCCCCBB@@@@@?@9;49CBBB?CABBAAAA>8<=:00+/2;<9<5?=@A@B?:9.49555555$555)599909:<4;97455(---88:6=A<<<>>>:<DB5858@@@@@AB?BBEE>BBBCCC@A@CCCBBBBCABCB?@@=A5;:@;;9E@B?BCCCC<C=B;9::99(:@>>>8?999@==9==29:9:':=9=>6949C<@@B?@>@:?;???AA@>@@BB=@@@@BBBBBCCDDDDCCB>AB;;6;AAA=B=ABCBB
@ATNG8:02037:07261
GATGGTAGTGATACAGATCAGACACCAGAAGATCAGGAACTCTAGAAGAATTCAGATTTTTAACACGAGAGTAAACGTAAAAAGAAGGTTTTACAAGACTCACGTTAACAATATTGCAGCAGTACGCACACAATCGAAGCGCAGTAAGGATGGCTAGTGTAACTAGCAAGAATACCACGAAAGCAAGAAAAAGAAGTACGCTATTAACTATTAACGTACCTGTCTCTTCCGAAACGAATGAGTACCTCTCAGACGCTCGTCCTACCATCGAATGAGGTTAGTCT
+
CCCC@CCCCABBCCCCCBBBCDFA@?BCD@CBBC@@?A@CBDCCBB?BC?B>988==99:+:8>BBABAAA889,9<99:;;);?=?5;::&5<<=>CDDCBDCC@C@BB?BCD?BBCACBBCBCBDCCCDD?BBBB?@ABAABAA>A@D;;8;B@@@CCE>A@BBBD@BB?BAA<??BBB>BCA<::999(9>;>@ABB==88183;;>?:>:==ABB?BB@AABE?B?BCC=BBB?BCCCDCC@BBB>>?B?AAAAACB;??@<@???@<???@=A;>B???
@ATNG8:02040:07255
GATGGTAGCACGAGTCACTCATATCCAGAAGATCAGGAACTCTAGAAGAATTCAGATTTTTAACACTAGAGTAAACGTAAAAAAGAAGGTTTTACAAGACTCACGTTAACAATATTGCAGCAGTACGCACACAAATCGAAAGCGCAGTAAGGGATGGCTAGTGTAACTAGCAAAGAATACCACGAAAAGCAAGAAAAAAGAAGTACGCTATTAAACTATTAACGTACCTGTCTCTTTCCCGAAAACGAATGAGTACGATGAGAGCACACCGTGTCTACCATCGAAATG
+
:85505>=ABCCC;;:BBCCBA@@B9BCC@BBDDCC?B?AABBDDEABA?@@AAA;;;;;)7;<@=@AABBCBA973444499#9:5:2555&6>>:?C>DBBA:;4;5;?=@BC?BBCBCBBCCCCDDBB;;:0<B;;;6;@>@@?89299)4:=<@BBBBBBB>@@?>?@@;;;5000*0;99990733,333333#35.5557:::9A;DC7;=78189=8;:@;>9:00//0*//(-666*6//(//666788:737;98;;;7826;;55/65(......'.6
@ATNG8:02041:07270
GATGGTAGAGAGAGCTCTCTCATCGTACTCATTCGTTTCGGAAGAGACAGGTACGTTAATAGTTAATAGCGTACTTCTTTTTCTTAGCTTTCGTGGTATTCTTGCTAGTTACACTAGCCATCCTTACTGCGCTTCGATTGTGTGCGTACTGCTGCAATATTGTTAACGTGAGTCTTGTAAAACCTTCTTTTTACGTTTACTCTCGTGTTAAAAATCTTGAATTCTTCTAGAGTTCCTGATACTTCTGGATATGAGTGACTCGTGCCTACCATCGAATGAGGTTAGTCT
+
::=>:C<;9BA9;:A<<<<<;;;;;=99=;??7A@BC=CC?B=@BB@@AB@BB@?@?B@BB?@=?2933??>>;?3/////$/:(/////(/=::7;:?8=?2:9>??@;@BB?@?FD;?@>05.6>>=;;;@<@@AA=;<;@><=<<;:<<8653(---(-40545662225552778=>2>;@589DDF/:::<;.755599>?@@=BBCC/?8/)/6)/)/94:99=>>@;>;>AB888=5637-3----44889::766..*.6826777>9>>@@<@<>>@;;
@ATNG8:01995:07301
GATGGTAGAGTACAGTGTAGTAGACCAGAAGATCAGAACTCTAGAAGAGTTCAGATTTTTAACACGAGAGTAAACGTAAAAAGAAGGTTTTACAAGACTCACGTTAACAATATTGCAGCAGTACGCACACAATCGAAGCGCAGTAAGGATGGCTAGTGTAACTAGCAAGAATACCACGAAAAGCAAGAAAAAGAAGTACGCTATTAACTATTAACGTACCTGTCTCTTCCGAAACGAATGAGTACTACTCTCAGAGACACACTACCATCGAATGAGGTTAGTCT
+
?@958:>CBCAABBCCBCBCCDDDD=ABC@BABB9:;@BAACCCC?CCCB@CBB@@AAA2A?BBB??@CCCBC;@=;;;;;*;B=A5;;;*:@@>BBCBDCB?>9>9>?<?DF>AAAACCCDCCCBBBBBD@DDBB?BCBBACCC?C@BBB?BCCCCCCA@CCC@A@?BB@AAA4999999+99939CCCF3BB?B=>?BBAAA:>:<=?>1805=A@@>@BAABBB?A?BBC>BCD?AAABBCCCCAAABCBBBBBBBBCCBB@<@>>>@<ACAA>A?BC@@@
@ATNG8:01995:07330
GATGGTAGCATCATGCATATCTCACCAGAAGATCAGGAACTCTAGAAGAATTCAGATTTTTAACACGAGAGTAAACGTAAAAAGAAGGTTTTACAAGACTCACGTTAACAATATTGCAGCAGTACGCACACAATCGAAGCGCAGTAAGGATGTCTAGTGTAACTAGCAAGAATACCACGAAAGCAAGAAAAAGAAGTACGCTATTAACTATTAACGTACCTGTCTCTTCCGAAACGAATGAGTACGATGAGAGAGCTCTCTCTACCATCGAATGAGGTTAGTCT
+
//:::;BADC?@@?;;;?;;A>?;C=?AE@CBBB;;7<<;;5BBAB@BB@C????@@?@>)3.3<?787<<;;818<@;>>>+>>:?:===2=CC@BBJCEJCCC@B?BB?BBB=AAAAAACB;;;CCCDCC@CCBB>@@AACBBB?B@B@@@BAAAB@???CBBBBD@BB????@BBBBD=AAA?BBBBB3BB<@@@CCCBBB@A@@@@@-0-0>@@@<@BBBBCB@F?BCB=B::8:BAA@A?>?BBBCABBCC@@@@@@@@A<A@???;AAAA;?;?C;;:
@ATNG8:01997:07337
GATGGTAGCGCATATCAGCGCAGCCCAGAAGATCAGGAACTCTAGAAGAATTCAGATTTTTAACACGAGAGTAAACGTAAAAGAAGGTTTTACAAGATCACGTTAACAATATTGCAGCAGTACGCACACAATCGAATCGCAGTAAGGATGGCTAGTGTAACTAGCAAGAATACCACGAAAGCAAGAAAAAGAAAGTACGCTATTAACTATTAAACGTACCTGTCTCTTCCGAAACGAATGAGTACTGCGTCTCACTCTCGCCTACCATCGAATGAGGTTAGTCT
+
55:;7<:;;555=566<=====@@?6?@@:>>==>><@<?>>;;87179)/)/9/55555$56;<<<6595559)554444&45.5.555&5557=A;;;=66068<<8A@@;?=<884444559<5555.59994;<<466<<8=8<<>8<;;;>>==7;54444.4454447;<;==45536;;;;9'333(377799///3806668,33(365559<<77///)/5///(///)488833338346<:<5554;999499;.5555>9>>?>7:.45555
@ATNG8:01999:07292
TATGTAGTGATACAGATCAGACACCAGAAGATCAGGAACTCTAGAAGAATTCAGATTTTTAACACGAGAGTAAACGTAAAAAGAAGGTTTTACAAGACTCACGTTAACAATATTGCAGCAGTACGCACACAATCGAAGCGCAGTAAGGATGGCTAGTGTAACTAGCAAGAATACCACGAAAGCAAGAAAAAGAAGTACGCTATTAACTATTAACGTACCTGTCTCTTCCGAAACGAATGAGTACTATGTAGAGCTCTATACTACCATCGAATGAGGTTATTCT
+
CC???BBBDCAA@AABBCCBBBBC?CCD?CCCC@?<??BBBDDBD@CF999;BB@AABA2A@BBBBCBCCA@@8AA<<<;<(;@;@=A@A2A@A>BBCBCCDAA@B@AA>@BB?CCCBCBBBBBBCCCCCC@BAAC@DCCCABBB?B?BAA?ABCCCCCB?BCAAAB?BC>BBB;==BCB9B>><>BCDC3BB?B?>@BB?AA<A:?@DD:>:=?BBB?AB@@@CE@C?AAD=CCC@AAABEBBBBBBBBBBBB@AABBB===A<A@@@A6:?@A=?=@@598
@ATNG8:01999:07339
GATGGTAGTATAGAGCTCTACATAGTACTCATTCGTTTCGGAAGAGACAGGTACGTTAATAGTTAATAGCGTACTTCTTTTTCTTGCTTTCGTGGTATTCTTGCTAGTTACACTAGCCATCCTTACTGCGCTTCGATTGTGTGCGTACTGCTGCAATATTGTTAACGTGAGTCTTGTAAAACCTTCTTTTTACGTTTTACTCTCGTGTAAAATCTGAATTCTTTCTAGAGTTCCTGATCTTCTGGGCAGACTCTCACACGCCTACATCGAATGAGGTTAGTCT
+
BBCC?BBBBCAABDDD@@BCCCCBCCDCBBCB@BCCD>BB>B?ACCCCBB@CBBBB>B?BAAA?C?BBBBBBBBB?BBCCC3CC?BBBC>@BAA=ABB>AC=AAABBB?BB@@@@>;7=??;?;????>CCD=AA>><>?A=>=@@A@@@@:;;C<===<AA=B;=>>A@??>>;<==AA2@:=6;89::+9<3333)--7---6655522&29;;=6=5222)2559.//5;///;;FF:==AA9@;;;;;;;<BBBAA@:>>@A=>>A<????<@=A>>:<
@ATNG8:02004:07302
GATGTAGACATATCGTACTCTCTGTACTCATTCGTTTCGGAAGAGACAGGTACGTTAATAGTTAATAGCGTACTTCTTTTTCTGCTTTCGTGGTATTCTTGCTAGTTACACTAGCCATCCTTACTGCGCTTCGATTGTGTGCGTACTGCTGCAATATTGTTAACGTGAGTCTTGTAAAACCTTCTTTTTACGTTTACTCTCGTGTTAAAAATCTGAATTTCTTCTAGAGTTCCTGATCTTCTGGTGAGATATGCATGATGCTACCATCGAATGAGGTTAGTCT
+
AC@@ABCBCCCCCDCCCCBBBCCJCAABA;;0;9;>5;@>?9ABBAAAB?AA?>?<??BBBA?B?BBAABCC;=588888'////..'.3335:::6:B7798CCD;:;BA>=>>=A@@<@:>=@<===>:>DAA<AA557=>=>>>>@>;:@9///9==161;AA==::::6///89+606688899*<=888-6;<<??>=>=18888(5==:<088)8<7==<9://)/698;@>><>AA=>>>B@>>?@@@>>>>>>>@@:???@@<===A>D<?>>>=
@ATNG8:02009:07301
GATGGTAGGTGCACATGAGTGTATCCATAAGATCAGGAACTCTAGAAGAATTCAGATTTTTAACACGAGAGTAAACGTAAAAAGAAGGTTTTACAAGACTCACGTTAACAATATTGCAGCAGTACGCACACAATCGAAGCGCAGTAAGGATGGCTAGTGTAACTAGCAAGAATACCACGAAAGCAAGAAAAAGAAGTACGCTATTAACTATTAACGTACCTGTCTCTTCCGAAACTAATGAGTACGTGTGCGACGTGTCTCCTACCATCGAATGAGGTTAGTCT
+
55;<:>ED@A@BBBBABACECCBCG?C?@>?@CA@@>@?BBBBCCC@CC?C@CCCCCCCC5C@CCCCCCCBBBG>BABBBBB0A@;@;@@@7@AA?BBBBBCC:95:?>>=@??<?CBBBCCBBCCCBBCBB@BCBB?A@BBDDBA>B?CCB?BBBCCAA@?BBBAAB?BC>BBB@B@??<6>9939CDED2BB?B???CBA@@;@;@@@?1718@CBC@BC@AABC@C?CCD>CCB?BBBBCBB=>>>>>BBBBBBCBBB>AAC?A??AA<?===9=9=A???
@ATNG8:02014:07331
GATTAGTATAGAGCTCTACATAGTACTCATTCGTTTTCGGAAGAGACAGGTACGTTAATAGTTAATAGCGTACTTTCTTTTTCTTGCTTTCGTGGTATTCTTGCTAGTTACACTAGCCATCCTTACTGCGCTTCGATTGTGTGCGTACTGCTGCAATATTGTTAACGTGAGTCTTGTAAAACCTTCTTTTTACGTTTACTCTCGTGTTAAAAATCTGAATTCTTCTAGAGTTCCTGATCTTCTGGTGTCGTCTATCATGTACTACCCATCGAATGAGGTTAAGTCT
+
>>D@=;;;>@>555>6;6>>AAACCCBBBB<=0000)09)/)/;;;>>>?AAB9:4889933-378;<A@@?373(37777'7717=<82=90/09//)/65///:33.4@@=AB>>;?AA<B:??AAA?>?<AA@@7;:<;77///8897657745556<?5>;>;<<A99771222==.;6A587::<+<9999.555///9==A<ADCC.99;>>9>9@A=B???>>>=B=@@=>>?<?@@<>==>?;;;=;;;;;<>>///706<7772633302(,(,222
@ATNG8:02015:07304
GATGGTAGCTCTGCTCTGACTCTCGTACTCATTCGTTTCGGGAAGAGACAGGTACGTTAATAGTTAATAGCGTACTTCTTTTTCTTGCTTTCGTGGTATTCTTGCTAGTTACACTAGCCATCCTTACTGCGCTTCGATTGTGTGCGTACTGCTGCAATATTGTTAACGTGAGTCTTGTAAAACCTTCTTTTTACGTTTACTCTCGTGTTAAAAAATCTGAATTCTTCTAGAGTTCCTGATCTTCTGGTGTCGTCTATCATGTACTACCATCGAATGAGGTTAGTCT
+
BAED@DCBBBCCDCCBBCCECCCCCDBBBBBB@CBBB>BBB=C@BBBCCCD@CCAABAD@CBBB?C@CCBBBDCCC@CCBBB5BC@CCCE>DBCB?BA@=@C>@@CFCC@CBCBCBCC@BBB?B@CCCBBBBB@CCCC?BBCCBBBDD???CCCBCA@@@>AB?C@BCCCCCCCF:;<BAB3C=A=;;;<;*;A;;;0;<CDCDBAAA5;;;;;%;??@@>A?CC>AACDCBD?C@CGCCDH?CBCABBBDBBBBCCCBBAA@@@BB@BBCCC@:;;B?B@BBBDC
@ATNG8:02019:07302
GATGGTAGCGCGACGAGCGTAGACCCAGTAGATCAGGAACTCTAGAAGAATTCAGATTTTTAACACGAGAGTAAACGTAAAAAGAAGGTTTTACAAGACTCACGTTAACAATATTGCAGCAGTACGCACACAATCGAAGCGCAGTAAGGATTGCTAGTGTAACTAGCAAGAATACCACGAAAGCAAGAAAAAGAAGTACGCTATTAACTATTAACGTACCTGTCTCTTCCGAAACGAATGAGTACGTGTCGACGTGTCTCCTACCATCGAATGAGGTTAGTCT
+
AA@@>@CDBBBBBBEDAABCBBCBD@CCCCCCBBBB?B@CCCCBBB?BC?C>BBCBBABB2B?BCCBAA@B>==3<<9:::;*;B>B?BBB9CAA?BCCCDCBAA=A<@@>AAA?AAACCCCCCBCBB@@?B@BBBB?CBBCCBBB=A<??;?@@BBBBCC?CDBABA?BB@999=@@==<8??<9?AABB3<=9=;;;?===<8=:?>@@:=:>BCCC?BC@AABB?B?BCC>CCC>AACCCCCAABBDA;;;?@@A@@<>>A<@@@@A=@@>><>8=A???
@ATNG8:02022:07322
GATGGTAGCGAGCGAGTGTGTATACCAGAAGATCAGGAATCTAGAAGAATTCAGATTTTTTAACACGAGAGTAAAACGTAAAAAAGAAGGGTTTTTACAAGACTCACGTTTAACAATATTTGCAGCAGTACGCCACACAATCGAAGCGCAGTAAGGATGGCTAGTGTAACTAGCAAGAATACCACGAAAAGCAAGAAAAAGAAGTACGCTATTAACTATTAACGTACCTGTCTCTTCCGAAACGAATGAGTACGATGAGATCTCGTGTGCTACCATCGAATGAGGTTAGTCT
+
55<<7<=<<A@996@ACDBAABCCC@BA@=@A??>C5;49:445<8;;:=:<=8333333#3177;<::998877(99;9;;;;$55.55)5999(99=9>>>=;97///(0*/838///(/498999:77//)//:993;@4954988:?9:5;>A@@=@@@@AAAA@BBBCCC?BA>?99/783333&377135555'5:68=9>>9<>>;@597>>:>5;;@?@;?A:::?@;=8889*87808BBCCCC?>?>77866///666888;;5;?><:68;//)/096:67
@ATNG8:02023:07319
GATGGTAGTATCTGTCTACGAGAGCCAGAAGATCAGGAACTCTAGAAGAATTCAGATTTTTAACATCGAGAGTAAACGTAAAAAGAAGGTTTTACAAGACTCACGTTAACAATATTGCAGCAGTACGCACACAATCGAAGCGCAGTAAGGATGGCTAGTGTAACTAGCAAGAATACCACGAAAGCAAGAAAAAGAAGTACGCTATTAACTATTAACGTACCTGTCTCTTCCGAAACGAATGAGTACTGTATCTATGTGTGCGCTACCATCGAATGAGGTTAGTCT
+
::::?A@>@@;55555<==999;;@8>>C@CB;<;B5;50:6///:6:::;877/==A@A,0,00//886;89==8;</////$//(/(///&//339:::55522+2+260622+2668>=>=>C@@@FAAA@CC@@?ABCCAAAB?B@CCB?CCCBBAAA@CBBBAC?CD?BBB=??BBA=AA@=@;;<<+<=7:988C@@@A<A=BB@@:=:=?CCA?BB@??AA>AACFE>C9999AABBCABCB???BABABBBBA==A>>:>666=*/0==9??AB>;:
@ATNG8:02028:07306
GATGGTAGCACACGAGATCTCATCGTACTCATTCGTTTCGGAAGAGACAGGTACGTTAATAGTTAATAGCGTACTTCTTTTTCTTGCTTTCGTGGTATTCTTGCTAGTTACACTAGCCATCCTTACTGCGCTTCGATTGTGTGCGTACTGCTGCAATATTGTTAACGTGAGTCTTGTAAAACCTTCTTTTTACGTTTACTCTCGTGTTAAAAATCTGAATTCTTCTAGAGTTCCTGATCTTCTGGATATGAGTGACTCGTGCTACCATCGAATGAGGTTAGTCT
+
@@A<9=>CDDCC@@;ABBCCDCGGCB@AAA;;2;BBB=CC>B@BCCDCCC@DCBBB8;49A@??A@CCCCCBA<;9<<<==+==7<BBB<BCBB=@@B?BC?CBA889177?AAABB>A>F<?;??===??>:>>?>9==?A?>=>@@AAB<=::3:;;9>>;>=?@?AA@???;565==+;.5.5=AAA.<<:::6:@AAA==>>B<BBBB/??@@A<@<@A<??@@@@@;>:==AAA@:=>A=B>>>A;;;>>@AA@@@@@AA=B>===;<===5;5;=?;;
@ATNG8:02028:07315
GATGGTAGTATAGAGCTCTACATAGTACTCATTCGTTTCGGAAGAGACAGGTACGTTAATAGTTAATAGCGTACTTCTTTTTCTTGCTTTCGTGGTATTCTTGCTAGTTACACTAGCCATCCTTACTGCGCTTCGATTGTGTGCGTACTGCTGCAATATTGTTAACGTGAGTCTTGTAAAACCTTCTTTTTACGTTTACTCTCGTGTTAAAAATCTGAATTCTTCTAGAGTTCCTGATCTTCTGGCGCTCTGTCACGTCTGCTACCATCGAATGAGGTTAGTCT
+
CCCC?BCCCC@BBCCCCCCCAAADDCCBCCCC?BAAA<AA@B@BCAACCB?B@@AB@C?BBBB@B?BBBBCBBBC?99999.9@;A>::3;BBC@DAB@BC;>=ACCE?A?@B>>==:>>>:?;AAAAA???<AA::6:<A<<==>AAAAA???@;AAA<BA=A;?@?@@@@??;?@@DD5C=C:9////(-9,,,),,,,,,998:/7565'2:<=A;?7<=<@??A;;;<@;>>>:;=///=9:6:=6666<=AAA>>>>>@@<AA@@@;<<<><?9@CB@@
@ATNG8:02029:07336
GATGGTAGAGTACAGTGTAGTAGACCAGAAGATCAGGAACTCTAGAAGAATTCAGATTTTTAACACGAGAGTAAACGTAAAAAGAAGGTTTTACAAGACTCACGTTAACAATATTGCAGCAGTACGCACACAATCGAAGCGCAGTAAGGATGGCTAGTGTAACTAGCAAGAATACCACGAAGCAAGAAAAAGAAGTACGCTATTAACTATTAACGTACCTGTCTCTTCCGAAACGAATGAGTACTACTCTCATATGACACTACCATCGAATGAGGTTAGTCT
+
<<<>@CBBCBB;;;<A@ABBCLCCC@@A?;;;?@54.5349444330493;6/0-=8:::)-(---///669;;29345999(9949.555&5<<7<=<?;;:::5>:>@:>??=ABB@ABBCBBBA;;;A?>C955448888:37198=44.44488::;7<==<<=4338>73.3977,337133337.5=:@@?=<22292858876296::>?=9=?555;;7<488818;;6<==BBBABBA@??><<<?;98=9555299;=?7=;;:2:279943
@ATNG8:02032:07306
GATGGTAGCTCACGTACGTCACACGTACTCATTCGTTTCGGAAGAGACAGGTACGTTAATAGTTAATAGCGTACTTCTTTTTCTTGCTTTCGTGGTATTCTTGCTAGTTACACTAGCCATCCTTACTGCGCTTCGATTGTGTGCGTACTGCTGCAATATTGTTAACGTGAGTCTTGTAAAACCTTCTTTTTACGTTTACTCTCGTGTTAAAATCTGAATTCTTCTAGAGTTCCTGATCTTCTGGGTGTATCAGCGAGTATCTACCATCGAATGAGGTTAGTCT
+
>>>>?B=BBB==<<<;A<ABBDGCCC@A@@AA=A<;<0;B=B>BBBCBA@?BBCA>;<60///)/39;<<9?94404;;;;+44488<=6<<BE>@??@CC??@>BBB798BBBBBC998A8=8<<==<=?A<A@@@8<;A@@;888@DDC7677,//959<6?<ABA>=;=<>7=9;<<.85;463333(--799)--7-//;:::/755&299663759948=>?5585:2::75::8<<?A6=>>;;<D====---2,,,,),,,,9-23694<653555
@ATNG8:02035:07328
GATGGTAGGACGAGCGTCTGAGAGGTACTCATTCGTTTCGGAAGAGACAGGTACGTTAATAGTTAATAGCGTACTTCTTTTTCTTGCTTTCGTGGTATTCTTGCTAGTTACACTAGCCATCCTTACTGCGCTTCGATTGTGTGCGTACTGCTGCAATATTGTTAACGTTGAGTCTTGTAAAACCTTCTTTTTTACGTTTACTCTCGTGTTAAAAATCTGAATTCTTCTAGAGTTCCTGATCTTCTGGATATGAGTGACTCGTGCTACCATCGAATGAGGTTAGTCT
+
5:557<<><===>=<<;;;<>===;=AABBBB?BCCC:??<@;?;;;>BB<A<A@@6:9:BAC<C?ABBB;;9@@======,9924;=@4;;=A>@>@8<A>@@BBDD?AABB@@?A=@@B?B?BBBABABB?CCCC@BBDB@@8......:<<@;==>:>8886///)/::<59259999+9497@;@<@@&@@999,5;<@@B@@??4::::*9@=9:4::@C?CBBBDDD@C=@??@AA>AAC?C;;;AACCCBCCCBA@@?::4787;<8789=:?<?@AAA
@ATNG8:02040:07314
GATGGTAGTGCGTGAGAGAGAGACCCAGAAGATCAGGAACTCTAGAAGAATTCAGATTTTTAACACGAGAGTAAACGTAAAAAGAAGGTTTTACAAGACTCACGTTAACAATATTGCAGCAGTACGCACACAATCGAAGCGCAGTAAGGATGGCTAGTGTAACTAGCAAGAATACCACGAAAGCAAGAAAAAGAAGTACGCTATTAACTATTAACGTACCTGTCTCTTCCGAAACGAATGAGTACACACTCTCATATGACACTACCATCGAATGAGGTTAGTCT
+
?@AB?BCCEDC@@BCBBBCCFDCCC>CBB@A@BA9::;@BBCBB@@>?B?C?BAC@????1??CCC?@@BBBBA;@>::::;*:B<@<@@B9BCCACBBBCCDDC@C???<?BB?BCCCBBCDCCCDEBC@@??BBB@BBBBBBBB@C@CBA>ADDCCAAB?CCCBAB?CC@BBB<??A@@;A@@<@@@@@2@B?B>>:AAA@@:>:=??A;>;>@BBA?AAAAABB@C?BDD?CAA>ABDCCCCCBBBBBAA>?DACA@@CCCD?CBBBA>???A>@?DAA@A
@ATNG8:02041:07326
GATGGTAGCACGAGTCACTCATATCCAGAAGATCAGGAACTCTAGAAGAATTCAGATTTTTAACACGAGAGTAAACGTAAAAAGAAGGTTTTACAAAACTCACGTTAACAATATTGTAGCAGTACGCACACAATCGAAGCGCAGTAAGGATGGCTAGTGTAACTAGCAAGTATACCACGAAAGCAAGAAAAAGAAGTACGCTATTAACTATTAACGTACCTGTCTCTTCCGAAACGATGAGTACCTCTCAGACGCTCGTCTACCATCGAATGAGGTTAGTCT
+
448:5:=@;<555556>>CBCABBC:CBB=B;:9?=9>6?>>>?@B?BB@D??@?CBDCD+525:;:<;>7733(33:9;<=*=>:>:?@@2@<AAA4?B@@@:92515>:?@?<@@DEBBBBBAABA999B@DDDD@CCCAAADE@C>AAB@BBBCDCDC@CBBBBC?BAA@@A>BBBBB<?BBADBFDD3CC@CBCBBBCCD?A=@C@@=@:;<BBB8::AA889?@<??@8?00/9<<:??<?=?????AAAA@@000AA=AA@BA?A::9?B?BBB88
@ATNG8:01992:07368
GATGGTAGGCGTGTGAGAGTCTGCCCAGAAGATCAGGAACTCTAGAAGAATTCAGATTTTTAACACGAGAGTAAACGTAAAAAGAAAGGTTTTACAAGACTCACGTTTAACAATATTGCAGCAGTACGCACACAATCGAAGCGCAGTAAAGGATGGCTAGTGTAACTAGCAAGAATACCACGAAAGCAAGAAAAAGAAGTACGCTATTAACTATTAACGTACCTGTCTACTTCCGAAACGAATGAGTACCTCTCAGACGCTCGTCCTACCATCGAATGAGGTTAGTCT
+
:::?7:<@75;555<<ACC?>@;:4)44449<<CAA=A9;;>BA?@;@@=>4=>=;:999'9:>@A???CBBDD>CCAA@>>,899*7/899*79<6A44379<787(313/(///(/333339555;???ABB5;:7817=8865555'5.57<6A;7847737=BB@BC?AA;??<1778<<5<@?8;;;;;.;<9@999@989=4:5:=<A<A<@@>;:5:99<///63837;>1888/777333363333;33333388872888456=9><??BA?B?A>?>?
@ATNG8:01998:07362
GATGGTAGCGCGACGAGCGTAGACCCAGAAGATCAGGAACTCTAGAAGAATTCAGATTTTTAACACGAGAGTAAACGTAAAAAGAAGGTTTTACAAGACTCACGTTAACAATATTGCAGCAGTACGCACACAATCGAAGCGCAGTAAGGATGGCTAGTGTAACTAGCAAGAATACCACGAAAGCAAGAAAAAGAAGTACGCTATTAACTATTAACGTACCTGTCTCTTCCGAAACGAATGAGTACAGAGAGTACGATATGTCTACCATCGAATGAGGTTAGTCT
+
BCC>@CCBBBBACBCCBBACCCCCC=BCDADCCC@@<@>BACCCCC@CC?C@C@@@CCCC2A?ACCABBDC?>>8<>9;;;;*;A=@;@AA9ADE@CCDBCCC@@>@?BB@CBB?BCBBBCDCCCBBBBCCC?CCDD?BBBBBBAA>A@CCC@CCCCCBBB@BBBBBA?CC@???>@?BBA9@??9==<>>1?C?D:99D???B<@:=>AB<>;>BCCB@BBAAACC?D?CCC>DCC<>?BEBBAAABBBBACCCCBCCBBB>>?;?AAAA<==>@<A<?@>>>
@ATNG8:02004:07373
GATGGTAGCTCTGCTCTGACTCTCGTACTCATTCGTTTCGGAAGAGACAGGTACGTTAATAGTTAATAGCGTACTTCTTTTTCTTGCTTTCGTGGTATTCTTGCTAGTTACACTAGCCATCCTTACTGCGCTTCGATTGTGTGCGTACTGCTGCAATATTGTTAACGTGAGTCTTGTAAAACCTTCTTTTTACGTTTACTCTCGTGTTAAAAATCTGAATTCTTCTAGAGTTCCTGATCTTCTGGTGTCTGATCTGTATCACTACCATCGAATGAGGTTAGTCT
+
CBBB@CCCCD=BBDD@@ABBCAABAAABBDCC@CCBC=BB@B@JGHEAAA@BBB;<667@@<><A@CA<BBCDCI@BBBBB2@A:A;:;0;CAA?ABC;AB9;;@CDE@BBDCCECC?CAC?B=AAAAAD@@=@BBB@CCCBBBBCBCDDCCBAA@DCD?CB@B;;;CCA@A;;8;:BBC8CAG<<;IID0BA<;;0:?@;:9==>@;@CCC0@9:59.5<=@?CBAA@@?;@=@????@:?@@<A@@@@@@@ACBB<;;C;;;B6:;?;;5;;;;59:=@???
@ATNG8:02005:07383
GATGGTAGTATCTGCACACTCTGTCCAGAAGATCAGGAACTCTAGAAGAATTCAGATTTTTAACACGAGAGTAAACGTAAAAAGAAGGTTTTACAAGACTCACGTTAACAATATTGCAGCAGTACGCACACAATCGAAGCGCAGTAAGGATGGCTAGTGTAACTAGCAAGAATACCACGAAAGCAAGAAAAAAGAAGTACGCTATTAACTATTAACGTACCTGTCTCTTCCGAAACGAATGAGTACTACTCTCAGAGACACACTACCATCGAATGAGGTTAGTCT
+
BBBB@CCC;;9=A@>A<B=BCCCCIACBCACCCA:;5;5;ADBBBD@BA>@<?@?99999)939:CABACBDDC9?=;;;;;);@=@<@@@7@BB@@BAABBBBD?B@BB=ADB:;<DBCCCDCEBCBAABDADCBB@BBBBCC@?=A@BBB@BBCBBCDD?DCBBCC=??=AA@<?>BCC>A>?;9::999%9?;?ABBCCBAA080678=+807>AAA>A@B@98:<@;>?>9=>=8<??>>?CEBBBB999@A@@@A@>>7:;5<>=<@5:<884717>?=>
@ATNG8:02006:07357
GATGGTAGCACACGAGATCTCATCGTACTCATTCGTTTCGGAAGAGACAGGTACGTTAATAGTTAATAGCGTACTTCTTTTTCTTGCTTTCGTGGTATTCTTGCTAGTTACACTAGCCATCCTTACTGCGCTTCGATTGTGTGCGTACTGCTGCAATATTGTTAACGTGAGTCTTGTAAAACCTTCTTTTTACGTTTACTCTCGTGTTAAAAATCTGAATTCTTCTAGAGTTCCTGATCTTCTGGTGTCTATCTGTATCACTACCATCGAATGAGGTTAGTCT
+
CDCC=BBCCCCCCCCCCBBCCCDBBBBBBBBB@BDDD>CB>BACC@@@CD?CCCCC@C?BBBC?C?BABAAACCD?BBBBB3BC?BAAB=BBBB?BBB>B@:779CCF?AAACCB@@=A?A<A=A==<???A;A>;;7;===>>@>@AAAAA???<???<AA<A=AA>AABB??;?@@BC5B=C<>::::,;>333)------;98;6<<<9)7;;=C6A98:6:=<A???<?:==@@??:==E=>>>@@@@@@B@@?@@??><8=<<<;:<<::5:<>>>@@
@ATNG8:02009:07346
GATGGTAGGCGTGTGAGAGTCTGCCCAGAAGATCAGGAACTCTAGAAGAATTCAGATTTTTAACACGAGAGTAAACGTAAAAAGAAGGTTTTACAAGACTCACGTTAACAATATTGCAGCAGTACGCACACAATCGAAGCGCATTAAAGGATGGCTAGTGTAAACTAGCAAGAATACCACGAAGCAAGAAAAAAGAGTACGCTATTAACTATTAACGTACCTGTCTCTTCCGAAACGATGAGTACTGCGTCTCACTCTCGCCTACCATCGAATGAGGTTAGTCT
+
4444.4:;7=DCCCCCC;;;;;::@8<<;;@>??==8<8<666;<<5:<.4.48888:::$4.4888::::;==5444:>==.7928/773&38849:8333759/5055567749><>@99976568>><>9555717;:999-55'53:694>33337222'27769:69949=86;:.-(---(-.....#25522298877+2/2555494;565227655557255>9<4.00/--5-//9777::566<<<:>:;<<9<9=7;;<6777;48344483
@ATNG8:02012:07349
GATGGTAGTGTCATATGAGAGTGTGTACTCATTCGTTTCGGAAGAGACAGGTACGTTAATAGTTAATAGCGTACTTCTTTTTCTTGCTTTCGTGGTATTCTTGCTAGTTACACTAGCCATCCTTACTGCGCTTCGATTGTGTGCGTACTGCTGCAATATTGTTAACGTGAGTCTTGTAAAACCTTCTTTTTACGTTTACTCTCGTGTTAAAAATCTGAATTCTTCTAGAGTTCCTGATCTTCTGGACAGAGTGTGCAGATACTACCATCGAATGAGGTTAGTCT
+
<@@;9>;;@@=@9;5=<<AAAAA?ABBAAAAC?CDDF>@@>@?@@AAACC8>7=/0)/)///9.57<==BBBB;;5:;;::';>:>@AA<@@AB8;:B=AB<<;;BBB?CBDCCCCB@CIGAC@CCCBBB;;7;CBB?BCC<;;BBBBBBBBAAC>@@@<@@>A=BBBBCBBBC=@>===0>9>9>@AAA,@>99949@?@@@@@>=8====,000<A8A:=@:==B==CB?B?999BCB?CBC?BB@ABCCCCBBBCEFEECCC?AABBB?AB::8:@CCBDB
@ATNG8:02016:07354
GATGGTAGATATATGCACGCTCTACCAGAAGATCAGGAACTCTAGAAGAATTCAGATTTTTAACACGAGAGTAAACGTAAAAAGAAGGTTTTACAAGACTCACGTTAACAATATTGCAGCAGTACGCACACAATCGAAGCGCAGTAAGGATGTCTAGTGTAACTAGCAAGAATACCACGAAAGCAAGAAAAAGAAGTACGCTATTAACTATTAACGTACCTGTCTCTTCCGAAACGAATGAGTACATAGATATACGTATAGCTACCATCGAATGAGGTTAGTCT
+
B@>:=ACABCCBBBCCCCCCCBBCC@BCB@CBBBBB=@>@BCBCBB?BC@C?BBBBAABA2A=AAABBBCCBBB9?>:::::*;C?C@CCC;DCCACCJCCCCCC@C?BB?BCC?B@ABCEBBBCCCDCBBB@DDBB?BCC?AA993;>AABBBEDBCCAA>ACCA??;>@<>>>=AABBD?DAB=?????.?@:===BCA@AC=@>@AAB=A=::;BB>AA@@@BB?B@CCB=CCC@999EBBBBBBBDCCC@@<@@A=>=>>@:>:;:@<>>>A<@<;????
@ATNG8:02019:07380
GATGGTAGTGTGTCTCTGAGAGTAGTACTCATTCGTTTCGGAAGAGACAGGTACGTTAATAGTTAATAGCGTACTTCTTTTTCTTGCTTTCGTGGTATTCTTGCTAGTTACACTAGCCATCCTTACTGCGCTTCGATTGTGTGCGTACTGCTGCAATATTGTTAACGTGAGTCTTGTAAAACCTTCTTTTTACGTTTACTCTCGTGTTAAAAATCTGAATTCTTCTAGAGTTCCTGATCTTCTGGATATGAGTGACTCGTGCTACCATCGATTCCGGATAGTCT
+
ABC>@CCBBACCCCCBBBCCCCCCCBBCBBCC@BBBB>BA?B?AAABBBA>;;:997@;@@@D@B@CCCCCCCCC@@@A<<+<C=@ABC>BBCC@CCCADD>ABBDDC@CDDCBBBC@CDC@C?CCCECBBB@CCCC@DCCCCBBBDBBCBBBBB?BAA@CB?B@BAACCCBBB@BCCCC;C?D;::9:9*:DCDF=A@BCCCCAAA@CEFE5CBCCB@CADD>AABDCBB@B@BBADCB>BBD@CCCCCCCCC@@@BBABACCC@C?@@CD@D?B@CDCEA@@
@ATNG8:02023:07342
GATGGTAGCTATACGTATATCTATGTACTCATTCGTTTCGGAAGAGACAGGTACGTTAATAGTTAATAGCGTACTTCTTTTTCTTGCTTTCGTGGTATTCTTGCTAGTTACACTAGCCATCCTTACTGCGCTTCGATTGTGTGCGTACTGCTGCAATATTGTTAACGTGAGTCTTGTAAAACCTTCTTTTTACGTTTACTCTCGTGTTAAAAATCTGAATTCTTCTAGAGTTCCTGATCTTCTGGTAGAGCGTGCATATATCTACCATCGAATGAGGTTTAGTCT
+
44;>9=BBBC@>>===CCCCDCC;66>>>DCC?B;;;8;A=B?BBBCCCG?CCBBB@A7::>>7@;?:>CCFBBAA>????.?=;?AAA<ABBC@ABB@CB?B@@B>=:>BCBBBDC?@@><A<AD<>>>?@<@=<<8><AAAA<<>@>??:::<49:;6::5:;AAAAAAAAC7;;AAA5A<@:==DDD/>?AAD7>>?>>===>=4:;::*;;;;@<?<??<AABBAAA<A<???A@@<@@A<A@@@@@@@@@>>>@@@;;;B<>>@AB=>==B38818::;>
@ATNG8:02027:07349
GATGGTAGCACACGAGATCTCATCGTACTCATTCGTTTCGGAAGAGACAGGTACGTTAATAGTTAATAGCGTACTTCTTTTTCTTGCTTTCGTGGTATTCTTGCTAGTTACACTAGCCATCCTTACTGCGCTTCGATTGTGTGCGTACTGCTGCAATATTGTTAACGTGAGTCTTGTAAAACCTTCTTTTTACGTTTTACTCTCGTGTAAAATCTGAATTCTTCTAGTGTTCCTGATCTTCTGGTGTCTGATCTGTATCACTACCATCGAATGAGGTTAGTCT
+
CCAA?CCCBCCCAA@?CFCCCBCCCDBCBECC?CCCI;=;AD@GCCCBBB?BAAAB?B?BAAA?C;=======<<9<=C=B1CE?BBBB:ABAA=AAA=@@6:99AAB@BBBCBBBB>B=><@;@@DAA<<=:>>CA<>>?:::=>@@@AA@>>=<788;>>:>7;;@AA:::A;A8887+72868>>>>(//----&--2---6332222&298895:6::6555=79929;<;>AAB;??A;?>@@;;;????A===BBAAA9==>=B7;;;;4:5;;?@@
@ATNG8:02029:07379
GATGGTAGGTGCACATGAGTGTATCCAGAAGATCAGGAACTCTAGAAGAATTCAGATTTTTAACACGAGAGTAAACGTAAAAAGAAGGTTTTACAAGACTCACGTTAACAATATTGCAGCAGTACGCACACAATCGAAGCGCAGTAAGGATGGCTAGTGTAACTAGCAAGAATACCACGAAAGCAAGAAAAAAGAAGTACGCTATTAACTATTAACGTACCTGTCTCTTCCGAAACGAATGAGTACGATGAGAGAGCTCTCTCTACCATCGAATGAGGTTAGTCT
+
:;:;<@@@=CBBABBBBBGCCCCCB?@@@=A@@@BC?C@BCCBCDC@CB?B@CCDAAAA@2A?BBCBBAAA;;;0;A;<;<;(:@<<=<<<0@AD=A@@@BBB@A?A@FC@CBA?BCCCDBBCCCECCCBBC@DCDD?@@CDDDAA?CAGBC@BBBBBBBC?BBBBBB@BB?@@@>@@BBB>BBA<998988%9?<?97:CCCCC?B>>>B>:>=BDDAA>@BBBBBC@C?BBC>BCD?CBCABBBBBBBBBBBBBCDBBBBDDBB?BBB>B?>@@?<>8=A@@?
@ATNG8:02030:07376
GATGGTAGCGCACACATAGATACAGTACTCATTCGTTTCGGAAGAGACAGGTACGTTAATAGTTAATAGCGTACTTCTTTTTCTTGCTTTCGTGGTATTCTTGCTAGTTACACTAGCCATCCTTACTGCGCTTCGATTGTGTGCGTACTGCTGCAATATTGTTAACGTGAGTCTTGTAAAACCTTCTTTTTACGTTTACTCTCGTGTTAAAAATCTGAATTCTTCTAGAGTTCCTGATCTTCTGGCTCTCGTAGACAGATACTACCATCGAATGAGGTTAGTCT
+
@A@A?B<@@ACBBCD:;;CDCCCCCCABBEBB?BBBC=CD?C?CBBBCCFACCBBB@B@CCCC?B?BBBBDDCCD?BBDDD5CA>CBBB<BCBB@BCC>BB9;;BBAB?CCGHDBBC@CCC?B@CCCBCCBB?BCCC?BCCCDDBBBBBBCCCCC?CBB?BB<A?BBCCCDCCC=?:;;;.;>B=;;;;;*;BCCC=AACCCCDDDD@DDDD5DBABB<@=@A?DCBCCCC@C@BBCBBB@CBC@CCAABGCCCCCBBBCCCCBB@AAADF@AABC?B?BDCBB
@ATNG8:02032:07367
GATGGTAGCACGGTCACTCATATCCAGAAGATCAGGAACTCTAGAAGAATTCAGATTTTTAACACGAGAGTAAACGTAAAAAGAAGGTTTTACAAGACTCACGTTAACAATATTGCAGCAGTACGCACACAATCGAAGCGCAGTAAGGATGGCTAGTGTAACTAGCAAGAATACCACGAAAGCAAGAAAAAGAAGTACGCTATTAACTATTAACGTACCTGTCTCTTCCGAAACGAATGAGTACAGAGAGTACGATATGTCTACCATCGAATGAGGTTAGTCT
+
55;;9>BA@BCE;DCBBCDBBCDCACCD@;;;CBA>B@BDDCC@@=@D?B?BBBBBBBB3A?BCAAACCCCCC9?@99888(9938;=?=1><B=@A@BBC>>>=B=BC=?>><>>@@@@@A???A@<<;?;@A55.69>===87085;=@=A>=>>@@B<>>=?BD?CC?CCD<??898+9992:@AAA/AA=@=>=@>::;1818>?@=A=>>888====A=;;5;5:;;1;@A?AAAD::9BBB>>BB???AA@>>>@>>>;??AAB=:::@<@=AA??>
@ATNG8:02034:07346
GATGGTAGCGCGACGAGCGTAGACCCAGAAGATCAGGAACTCTAGAAGAATTCAGATTTTTAACACGAGAGTAAACGTAAAAAGAAGGTTTTACAAGACTCACGTTAACAATATTGCAGCAGTACGCACACAATCGAAGCGCAGTAAGGATGGCTAGTGTAACTAGCAAGAATACCACGAAAGCAAGAAAAAGAAGTACGCTATTAACTATTAACGTACCTGTCTCTTCCGAAACGAATGAGTACCTCTCAGAGCTCGTCCTACCATCGAATGAGGTTAGTCT
+
55<>:@BBBCB?@@BAABBGEDDCC=BCC@BAAB997;>A@CBBAA>AC?B@AAABBBBB3B@BBBBBBCB?>=3<>:;;;;.;C>C=AAA7ADF@CCCCCCCBB@B@CC@CCC?BBBBCCCCCCCCCDDCC?ACBD?BBBBAAAB@C@CCC?CCABACCC?BBBAAA@AA=???=AAAA@;@::49?>>@/>><>>>=AAA:;7::=CDE7;8;AC??=?AAAABB?B?CCC>BBB?ABBCEBB?@@@ABAB>??A@@@:>>B=B===B;:;;=:=<ABAAA
@ATNG8:02037:07363
GATGGTAGTGATACAGATCAGACACCAGAAGATCAGGAACTCTAGAAGAATTCAGATTTTTAACACGAGAGTAAACGTAAAAAGAAGGTTTTACAAGACTCACGTTAACAATATTGCAGCAGTACGCACACAATCGAAGCGCAGTAAGGATGGCTAGTGTAACTAGCAAGAATACCACGAAAGCAAGAAAAAGAAGTACGCTATTAACTATTAACGTACCTGTCTCTTCCGAAACGAATGAGTACGATGAGAGAGCTCTCTCTACCATCGAATGAGGTTAGTCT
+
DCBB?B?A@BECCBBBCCCCDDCCC@CCC?CDCC@@?@@BBGDCBB?BC@C?CCCBBBBB3B?BBBABBBBBB@8@?>@@?@0?A>A>BBB;CDDAF@ABBBDBB?B@BB?BBB;;;CCCCCCBBBCCBBBC@CCDD?BBBBBBAA>BBCCC?CCCCBCCC@BBACCB@BB??>>=@@AA@:@@>988888(9?;AAAABBBCC?B?>>A@<?<?@CCB@CCBCBBB?B?BCC>CBB?BBBBCCCBB::9??BBBABA>>>>>BA<A???A;AAAE8:4:A:99
@ATNG8:02039:07370
GATGGTAGCACACGAGATCTCATCGTACTCATTCGTTTCGGAAGAGACAGGTACGTTAATAGTTAATAGCGTACTTCTTTTTCTTGCTTTCGTGGTATTCTTGCTAGTTACACTAGCCATCCTTACTGCGCTTCGATTGTGTGCGTACTGCTGCAATATTGTTAACGTGAGTCTTGTAAAACCTTCTTTTACGTTTACTCTCGTGTTAAAAATCTGAATTCTTCTAGAGTTCCTGATCTTCTGGTATACACACTCGCTCGCTACCATCGAATGAGGTTAGTCT
+
44:;7<BBAD@C@A@BBCCAAB@<@A@@@C@@>@BBB>CD@C@CCDBCBB@BCDCD@E?CCAA=@?BCCBBCCBB>=?===)<;:=999(8A?B?B;:6:?5::@A::89A@@B????BBB?B?BBBBBA>95:<;<;@:;;???@???B????@=787=DF:<9>AA@=====4:8888(8:>98888)8>??B:??>::98978-5555'579:=;?688=A@@?A>?;?=B@@@@@<@@@=AAB@@????===??@ABABB;>:=770----+-49777=
@ATNG8:01992:07439
GATGGTAGGCGAGAGTGAGACGCAGTACTCATTCGTTTCGGAAGATGACAGGTACGTTAATAGTTAATAGCGTACTTCTTTTTCTTGCTTTCTGTGGTATTCTTGCTAGTTACACTAGCCATCCTTACTGCGCTTCGATTGTGTAGCGTTACTGCTGCAATATTGTTAACGTGAGTCTTTGTAAAACCTTCTTTTTACGTTTACTCTCGTGTTAAAAATCTGAATTCTTCTAGAGTTCCTGATCTTCTGGGCAGACTCTCACACGCCTACCATCGAATGAGGTTAGTCT
+
::::7:<@=5;6BCCBBBCA?;<BAACCC;;=IECCC>BA-0-0000=9@@;=9ABB@D@A@@@<@>AA@@AA?<=6::897$78,33<<1747@A9>?@8=:*///://(.338;7::<?>>=C<>>=>>==><@@@A:=77-----3,5578=@>>>48897=A7;6:AC555=555)23799+6+/)/79;9+77666,------673505???*99;A;2827:19==:;;>=B=AA>>>A499AD9B::;@@@@@?<<=/-,-77-,,,--077::5:6===>B
@ATNG8:02000:07432
GATGGTAGCACGAGTCACTCATATCCAGAAGATCAGGAACTCTAGAAGAATTCAGATTTTTAACACGAGAGTAAACGTAAAAAGAAGGTTTTACAAGACTCACGTTAACAATATTGCAGCAGTACGCACACAATCGAAGCGCAGTAAGGATGGCTAGTGTAACTAGCAAGAATACCACGAAAGCAAGAAAAAGAAGTACGCTATTAACTATTAACGTACCTGTCTCTTCCGAAACGAATGAGTACGTGTGCTACGTGTCTCCTACATCGAATGAGGTTAGTCT
+
:8::3:884959999:555<<==;;7;>>8:779//)/4999;;<;499.4.49944444$4.4;;>><665<:18844444$44.5.599+9;=6;;>><<===5:59934943444:;;>@?><<@C@;??????;<00000/:6<7BB=:=<CA>55838778:83890///(//88=2<<<6ABBBB+;?8;7778?>=A27252223838255:7<<44399-3-38809::488?=888888<==<8==87;;:;6222:755<3/../(//78833
@ATNG8:02002:07391
GATGGTAGCTCACGTACGTCACACGTACTCATTCGTTTCGGAAGAGACAGGTACGTTAATAGTTAATAGCGTACTTCTTTTTCTTGCCTTCGTGGTATTCTTGCTAGTTACACTAGCCATCCTTACTGCGCTTCGATTGTGTGCGTACTGCTGCAATATTGTTAACGTGAGTCTTGTAAAACCTTCTTTTTACGTTTACTCTCGTGTTAAAATCTGAATTCTTCTAGAGTTCCTGATCTTCTGGTCTACTACACTTACTCTACCATCGAATGAGGTTAGTCT
+
CCEC@CCC@=<<<<<<566==B?CCCCA@@:;4;CCD<AA<?=BB;;;CG@BBCCB7;4;@@@=A?BACBCCBB?4;;;;;,8=7?:7<6?B@A?BBB?CC>?@@@BB>BBECBFBB?BBB?B?B>>?B?;;=;;:A5;;;;;;>>>???=9//;5///4895;5:8:;;AAAA:;6766'/(/(/9:;<,//9;>+//5599:98:0777'2988849577055:777;592666278499<7=;<>>??=777<979::95/566--)---6,2,23-//
@ATNG8:02002:07433
GATGGTAGAGTACAGTGTAGTAGACCAGAAGATCAGAACTCTAGAAGAATTCAGATTTTTAACACGAGAGTAAACGTAAAAGAAGGTTTACAAGACTCACGTTAACAATATTGCAGCAGTACGCACACAATCGAAGCGCAGTAAGGATGGCTAGTGTAACTAGCAAGAATACCACGAAAGCAAGAAAAAGAAGTACGCTATTAACTATTAACGTACCTGTCTCTTCCGAAACGAATGAGTACACATCGTCGTGTCGTGCTACCATCGAATGAGGTTGTCT
+
::77)//44;:<<;;;<@ACEABBG@BCA?B>=>..-38.-/7//)485:.4455:===+<7;534::<:::;1334444&4949.55)5556<666;;;9<8<<BBADCC?B@;:5@AA999>@:::@;>5458<958???><A<@??<?A@???9839?A@=@=>>9=@;.33877(79?999999(9=9<=<8=89996=;@;55.66<6;;A=@@:8666)/)///(/88(/4:=<;33333387;893338999:33,33333,3779,/(/9//
@ATNG8:02004:07390
GATGGTAGGCGAGAGTGAGACGCAGTACTCATTCGTTTCGGAAGAGACAGGTACGTTAATAGTTAATAGCGTACTTCTTTTTCTTGCTTTCGTGGTATTCTTGCTAGTTACACTAGCCATCCTTACTGCGCTTCGATTGTGTGCGTACTGCTGCAATATTGTTAACGTGAGTCTTGTAAAACCTTCTTTTTACGTTTACTCTCGTGTTAAAAATCTGAATTCTTCTAGAGTTCCTGATCTTTCTGGTGTCTGATCTGTATCACTACCATCGAATGAGGTTAGTCT
+
@A???@DD?@@AA;@;CDCCCBBBBCDBCC::8;B@A:@A=A@CCBBBBFACBBCC@E@CCBC@B@BBBBBCCCC@CCBBB1BB9BBCC>DCBB?BBB@BB?AAACCE?BBBBBBBB@BBB?B?DA<<=@@A=AAAA<@>>>>@><>@@@@@@@@=>>>8=>394;>===>BBB9>====3==F=AABBB.;;>>B6==?888@???=ABAB/@?@@A=D=?>;@AAA??>=B<>=::::91:6616///:=:>>@@@A???>==@<>>>==8==>>:?;?>???
@ATNG8:02009:07427
GATGGTAGAGTATCATGTGTATCTCCAGAAGATCAGGAACTCTAGAAGAATTCAGATTTTTAACACGAGAGTAAACGTAAAAAGAAGGTTTTACAAGACTCACGTTAACAATATTGCAGCAGTACGCACACAATCGAAGCGCAGTAAGGATGGCTAGTGTAACTAGCAAGAATACCACGAAAGCAAGAAAAAGAAGTACGCTATTAACTATTAACGTACCTGTCTCTTCCGAAACGAATGAGTACTACTCTCAGAGACACACTACCATCGAATGAGGTTAGTCT
+
:<<=AD@@@;;44<@@@ACCDCCCC?CCC?BBCAAA?C@CCCCCA?<@A=A<@??@A@AA0A?BAAADDFFEDH=BA;;;;;*;B;A5:99'9@:5<@@@@@@@A=B@CC?BBB?AAABDCCDCBABCCCFCDE:;:=@BAAAB<;8<ACBB@BC@AA@@@=ADBCCC?CCACCC<@>9:9,9>@=ABBBB3BB@BAAABCCBB?B499??:<;<<;;;=@BAABBB?B@CDC>CCD@AAACCCBBBCB???CCCCCCBBAAABA<@000@;==;;7;=@A@@@
@ATNG8:02013:07436
GATGGTAGTCTCAGATAGTCTCATAGTACTCATCGTTTCGGAAGAGACAGGTACTGTTAATAGTTAATAGCGTACTTCTTTTTCTTGCTTTCGTGGTATTCTTGCTAGTTACACTAGCCATCCTTACTGCGCTTCGATTGTGTGCGTACTGCTGCAATATTGTTAACGTGAGTCTTGTAAAACCTTCTTTTTATGTTTACTCTCGTGTTAAAAATCTGAATTCTTCTAGAGTTCCTGATCTTCTGGTATGACTAGTGTACTACTACCATCGAATGAGGTTAGTCT
+
:/053944444::<9=79////////=<<=<00///7.79.5.55559;;6;95554.47==<96=40//77:444.44:::);<8=<>>4545505;=9;;7;>=A=C>ABBBBBCF;;;C8;5;@BBBBBD@DBBB?HCCCAAB;;;;;A@@?C>;;;;==29.4<;///777)55555&56;.55>>>$99@@@9BBCAAA@:994:9::':=>:929=@A=AA@@@@B;@<@AABBB:;;C?CCBABCEDCBB:;9?ABBED@BBBBE@@@@@<@>AAABA
@ATNG8:02014:07405
GATGGTAGAGAGACTGTAGCGCACCCAGAAGATCAGGAACTCTAGAAGAATTCAGATTTTTAACACGAGAGTAAACGTAAAAAGAAGGTTTTACAAGACTCACGTTAACAATATTGCAGCAGTACGCACACAATCGAAGCGCAGTAAGGATGGCTAGTGTAACTAGCAAGAATACCACGAAAGCAAGAAAAAGAAGTATGCTATTAACTATTAACGTACCTGTCTCTTCCGAAACGAATGAGTACCTCTCAGACGCTCGTCCTACCATCGAATGAGGTTAGTCT
+
;?>>@CCBBBBBCCBCCCDCBBBED>DCB@CCCCCC@C@BBCCDBA?AD?B?ABBBBBBB1B?BBAABBBBBBB9>>9;;;;*;B=B@CCC;CCC@CCCCCCDBB@C@AA?ACC?CBCCCCBCEDDCAABBB@CCBB?BBBBBCA@>A@CBB?BCCCCCCC?CCCCCC?BB?AAA<??AAA<A@>;:9999(9@>BBBBCCAAA:>:=>>A7;7:BC@?=?B@??BB@C?CCD>BBB?BBBCCCC?AAAAAACAAAAAAAA7?=A<>?>AC9>@AA<>:=B???
@ATNG8:02024:07412
GATGGTAGTGTCAGTGCGCGTCGTCCAGAAGATCAGGAACTCTAGAAGAATTCAGATTTTTAACACGAGAGTAAACGTAAAAAGAAGGTTTTACAAGACTCACGTTAACAATATTGCAGCAGTACGCACACAATCGAAGCGCAGTAAGGATGGCTAGTGTAACTAGCAAGAATACCACGAAAGCAAGAAAAAGAAGTACGCTATTAACTATTAACGTACCTGTCTCTTCCGAAACGAATGAGTACGTGTGACGTACGTGAGCTACCATCGAATGAGGTTAGTCT
+
:CCC@BBCBBBCCBBBCCCBCCCCC@CCC@CCCD999:?BABCC@A>AC@F@CCB@????.??ABBBBBCCBBA;A9;;???,?@;A5;;;.;CD?CCCCCGEDC?B?@@>ACF@CDBABBDCCCBBBDCCC@B???=@@@?CCBB@C@BBB?BBBBBBBCABBBBCC?BB>???499>>=8???>BDDCC/AA@CBBBCCA@@<@;?=;;5;<=<A@@<@C:::DK>@=?EG>BCB?ABCFCCAABCBB???BBEFDAAACCCC?C:::C?BBBC@B@B?@?B
@ATNG8:02024:07434
GATGGTAGTAGTACACTAGTCATACCAGAAGATCAGGAACTCTAGAAGAATTCAGATTTTTAACACGAGAGTAAACGTAAAAAGAAGGTTTTACAAGACTCACGTTAACAATATTGCAGCAGTACGCACACAATCGAAGCGCAGTAAGGATGGCTAGTGTAACTAGCAAGAATACCACGAAAGCAAGAAAAAGAAGTACGCTATTAACTATTAACGTACCTATCTCTTCCGAAACGAATGAGTACTGTATCTATGTGTGCGCTACCATCGAATGAGGTTAGTCT
+
>>:@=@@AAABBBCCDCCCCCCCCB@CBB?BBBAAB?B?BBDDCCC@CC@B@BB@?@@AA2A@CCCBCCDC@??:??@BCCC5CD?B>BBB<BEJIDCBBBBCDC@C@BB@BBB@BBCCGFCCBAAABBBCC?BCCC@CBBBAAAB?B@CBB?BDBBBACC?CCCCB@=@@=000,00>@@:ABB?BCBBB3@A>ABCBBBBA@<@7:;BB<@;@ACAA?ABBBBBA@A@DAA:ACC?BBAABBBBBBBBBBBBBBBBBBBBBCB?CBBB>==AAA>A?CA:9:
@ATNG8:02026:07390
GATGGTAGCAGACGTGACAGAGCGCCAGAAGATCAGGAACTCTAGAAGAATTCAGATTTTTAACACGAGAGTAAACGTAAAAAGAAGGTTTTACAAGACTCACGTTAACAATATTGCAGCAGTACGCACACAATCGAAGCTCAGTAAGGATGGCTAGTGTAACTAGCAAGAATACCACGAAAGCAAGAAAAAGAAGTACGCTATTAACTATTAACGTACCTGTCTCTTCCGAAACGAATGAGTACGTGTGCGACGTGTCTCCTACATCGAATGAGGTTAGTCT
+
CCBC?ABABCCCCCCBBBCCCDCCC@CCC?BBBEBB@B?BBBCCBB@BB@C?BAAACCCC3C?BBBBBBBBBB?6>>::::;*;C>C>BBB<BDIBDBCBCCDBB>B@AA=@@?:??@ABBCCCBCCE@@@C@CCCC?AABCCCCC?C@BBB?BCCC@@@C?CC@AAC@CC?9999<=998*9=>;@AAAA3BB?B?@?BB@@@:>:>?AA:>:<AC@@>@CBABBC@B?BAD>CCC>AAACCCCBBB>?>ABBC>>>@@@=>>>@@AAA=>>>@;@<ACAAA
@ATNG8:02030:07437
GATGGTAGTGCGTGAGAGAGAGACCCAGAAGATCAGGAATCTCTAGAAGAATTCAGATTTTTTAACACGAGAGTAAACGTAAAAAAGAAGGTTTTACAAGACTCACGTTAACAATATTGCAGCAGTACGCACACAATCGAAAGCGCAGTAAGGGATGGCTAGTGTAACTAGCAAGAATACCACGAAAAGCAAGAAAAAAGAAGTACGCTATTAGCTATTAACGTACCTGTCTCTTCCGAAACGAAATGAGTACATAGATATACGTATAGCTACCATCGAATGAGGTTTAGTCT
+
5>>>ABBBBBA@;BBCDCDIEDBB<4<;;6;;AAB@9>-//:::;CB>CC?B?ABA;;9944#35;<<=<=?>989.37444444#44.439::.<<<8<;;;=B>00+0*//)/=:6;?B@@A=BBCGCDDB;;6;@AAB=@@A<@@00+00*0>?<A??;<<6965:;800*//)///1679:::.:860666666$//(////>:=00,/:>>=A171679<<8===>;::4:1778)5666(6555<;<<<;>>>>@A>>???>;;;;:4:9889468//)//(-7///
@ATNG8:02031:07436
GATGGTAGCATCATGCATATCTCACCAGAAGATCAGGAACTCTAGAAGAATTCAGATTTTTAACACGTGAGTAAACGTAAAAAGAAGGTTTTACAAGACTCACGTTAACAATATTGCAGCCGTACGCACACAATCGAAGCGCAGTAAGGATGGCTAGTGTAACTAGCAAGAATACCACGAAAGCAAGAAAAAGAAGTACGCTATTAACTATTAACGTACCTGTCTCTTCCGAAACGAATGAGTACGTGTGCGACGTGTCTCCTACCATCGAATGAGGTTAGTCT
+
44;>:>BBBC@@ACDDABAACBBBBABCC@CECC;::;?BDCCC@?=@C@D?CBCBBBCB1B@BBBBBAAA999+9B@@AA?1>@=?5;;;&9@A@BBCDECCCC?C?;;:;DC@DCBBB@AAABCBAAABC=@@;;5;@@?@?CC=A8::A?BECCCCBB?BBBBCC?BD?BBA=@A?>>1=<=:33377'9@;>ABBBA@@A6:6:ABD<?>?BBBH?AAAB????B?BBB=ABD@DDCCBBCCBBA@?BCBCCAAAAC>BCC?B=>?B?BBBB?A>A????
@ATNG8:02032:07409
GATTAGTGTGTCTCTGAGAGTAGTACTCATTCGTTTCGGAAGAGACAGGTACGTTAATAGTTAATAGCGTACTTCTTTTTTCTTGCTTTCGTGGTATTCTTGCTAGTTACACTAGCCATCCTTACTGCGCTTCGATTGTGTGCGTACTGCTGCAATATTGTTAACGTGAGTCTTGTAAAACCTTCTTTTTACGTTTACTCTCGTGTTAAAAATCTGAATTCTTCTAGAGTTCCTGATCTTCTGGTCTACTACACTGTACTCTACCATCGAATGAGGTTAGTCT
+
CCC@CCBBBCCBBB;;;BBCCCGHDDCAAA?ADDE>BB?B?BBB@@AB@BBCBB?AACHCC@CACDCCBGCAA=;;;;;;#:;;9495)995916>><=B69:>AAB:;;CFBBBDACDD?B@BCBBBB@@<@@CB>BCCCECCCBBBCCBBBC@;;;@BC@D>AACBCDCCC7;;;;;.;>C>;;<;;*;;BBD>BCCBDBCCDCBDDCC0@@?@@=A>AC@B;;;CBB?B@AACCBB?BAC@CBBBCCCCAA@BBBCCC@A@5;;@;<5;<<B?A?BB@@@
@ATNG8:02032:07431
GATGGTAGCTCACGTACGTCACACGTACTCATTCGTTTTCGGAAGAGACAGGTACGTTAATAGTTAATAGCGTACTTCTTTTTTCTTGCTTTCGTGGTATTCTTGCTAGTTACACTAGCCATCCTTACTGCGCTTCGATTGTGTGCGTACTGCTGCAATATTGTTAACGTGAGTCTTGTAAAACCTTCTTTTTACGTTTTACTCTCGTGTTAAAAATCTGAATTCTTCTAGAGTTCCTGATCTTCTGTCTACTACACTGTACTCTACCATCGAATGAGGTGAGTCT
+
A?;905<<<DCC;;5556;=@BBDBBAA@@@A=B;;;;&99498?=>@=@<7;>C@@?@=?C;:2539:;;?@BBE@BB@A@@'>>;>:9:28AAE@CBD?BB=???@BB@BABBBC>?;?AB=A?BBBBBBAA=ADDD4:8@????A;::>>==>A=AA@<@@<@<>>>?@:::?4;;??>2=4:488988(8<8878'69::<?==::-6766'2::<?;A<=>:>>>>>@@<A=@@@>;;6;??==>?BA?>>>>>>?A@>:9=7///9959:>>:??=>==A
@ATNG8:02033:07395
GATGGTAGACATATCGTACTCTCTGTACTCATTCGTTTCGGAAGAGACAGGTACGTTAATAGTTAATAGCGTACTTCTTTTTCTTGCTTCGTGGTATTCTTGCTAGTTACACTAGCCATCCTTACTGCGCTTCGATTGTGTGCGTACTGCTGCAATATTGTTAACGTGAGTCTTGTAAAACCTTCTTTTTACGTTTACTCTCGTGTTAAAAATCTGAATTCTTCTAGAGTTCCTGATCTTCTGGTGTCGTCTATCATATACTACCATCGAATGAGGTTAGTCT
+
9::::;;@BCC?<@CCCCCCCCCCCC:66><A=BBAC=?@<@8AAABBBB@CCBAA@C>@A??4??BB@@ABBAA;73333$374933/3<<:8?=;;;?279=>@B?CCBABBAA:??A;A<AAA<=888=@@@@<BAAA>>888@@?>?@=<9=>=:;;7;=ABB>=>@??;@>>>>6?=C=>>>>>/==:::1:99///766<79999*8///;5;0:::>=;>BAA<A<AA>>>A:>=A=AA@===>>>>>AAAAAAAAA=@>==@;>::=9@///733
@ATNG8:02034:07399
GATGGTAGCTATACGTATATCTATGTACTCATTCGTTTCGGAAGAGACAGGTACGTTTAATAGTTAATAGCGTACTTCTTTTTCTTGCTTTCGTGGTATTCTTGCTAGTTACACTAGCCATCCTTACTGCGCTTCGATTGTGTGCGTACTGCTGCAATATTGTTAACGTGAGTCTTGTAAAACCTTCTTTTTACGTTTACTCTCGTGTTAAAAATCTGAATTCTTCTAGAGTTCCTGATCTTCTGGGATGTGTGCGCAGTGCCTACCATCGAATGAGGTTAGTCT
+
>>>A@DD@BB>CEE@AACCDDCCFCCBBBBBA=ACBC>CC@CA;=:@AAC?@@=9;;)9.4;;<8=7;:@@@??78233333$7?<@9::.9@AB?BCD=:9699?;<=8B=BBCE??>?99488=?BBBB?A=AAA@=A@??>>>>>>>>A;;;@<>>>:>><@=CA>>=>?=<7<8888)8:>788888(6<;=>9>>?=====;=19888(2=@;=:=;>>=A<<6///6:69=:---*,,77-7---77<:;<@@@B@9===6///<>7<6;;7;=AA;76
@ATNG8:02038:07439
GATGGTAGAGAGAGCTCTCTCATCGTACTCATTCGTTTCGGAAGAGACAGGTACGTTATAGTTAATAGCGTACTTCTTTTTCTTGCTTTCGTGGTATTCTTGCTAGTTACACTAGCCATCCTTACTGCGCTTCGATTGTGTGCGTACTGCTGCAATATTGTTAACGTGAGTCTTGTAAAACCTTCTTTTTACGTTTACTCTCGTGTTAAAAATCTGAATTCTTCTAGAGTTCCTGATCTTCTGGTGTCTGATCTGTATCACTACCATCGAATGAGGTTAGTCT
+
@;>;:<;@;;5C996=>B@CB=<>=;;;<<69.:;;:79DADABBBBBDD@A@@BB?BB@?@@C@CBBBBBCBB?BCCCC3AA>?9::(3:9?>BDD?BB9::@@?@088>;AA@@=????B@EC@@@@A@=@@AA6:::::::>>>>>>@@@@<===8=?5;5;===@@@AA<??AAA2;0616=>>>,//98;4;===@@78677=<=?.:677:5;:@@<>==A==><?<@@A@@@:=:;7;AAAA@@?>>?@@BE===@@:;77//)///=6:6:888;
@ATNG8:02041:07422
TATGGTAGACACGTGTGCTCTCTCGCTCATTCGTTTCGGAAGAGACAGGTACGTTAATAGTTAATAGCGTACTTCTTTTTCTTGCTTTCGTGGTATTCTTGCTAGTTACACTAGCCATCCTTACTGCGCTTCGATTGTGTGCGTACTGCTGCAATATTGTTAACGTGAGTCTTGTAAAACCTTCTTTTTACGTTTACTCTCGTGTTAAAAATCTGAATTCTTCTAGAGTTCCTGATCTTCTGGAGATATCATCAGCGAGCTACCATCGAATGAGGTTAGTCT
+
@A@D@CBBBCCCCBB9;;GGIBBBCCCBCCACCGG?CDAC@BBCBCBD?CCCBB>A?ACCB?C?CBAAAAAAB<:9999)8D?CCBC=BBCD?BCB>BC9;;BDBC@CCFCFDDD@BBCAD@BBCCCBBB@BDCC>BCC;;;CCCCDCCCBCC@BBB@CC@C?BBBBDCCCC>C;;;;.;>C>;;<;;*;BCCE=A@DDFFFBBB@CJLE5ABABCGMACC@BBBAABC?B?CCCCCC>BBC@BCBBAABBBCCDDDBBBBBB=@:;;D?BBBC@C@BBCAA
@ATNG8:01992:07446
GATGGTAGTGCGTGAGAGAGAGACCCAGAAGATCAGGAACTCTAGAAGAATTCAGATTTTTAACACGAGAGTAAACGTAAAAAGAAGGTTTTACAAGACTCACGTTAACAATATTGCAGCAGTACGCACACAATCGAAGCGCAGTAAGGATGGCTAGTGTAACTAGCAAGAATACCACGAAAGCAAGAAAAAGAAGTACGCTATTAACTATTAACGTACCTGTCTCTTCCGAAACGAATGAGTACTACTCTCAGAGACACACTACCATCGAATGAGGTTAGTCT
+
<<;;>BCBBCB@ABCCCCCCCDCCC>CCC@CCCB@A?A@CBCBBBC@CC@B?>==99888$76AAABBBBBAA?8<=;;;;;$9;7;2555&5<<9=B=CCCDEC?A=@B?BBC?CBCBBCCDCCCICCCCC@CAAA?BBAABDBB?C?BBB@BBBBCCCC@CBBAAA?BB?BDC>AACCB=???9===??1>C?BAA@AABFD??=?>=<5:3:<@@@@CBAA@@@5:8:CC>CCDAAAADBDDCCBBBCBBBBBBBCBBBBB><>????<?CAA>A>AA@??
@ATNG8:01994:07461
GATGGTAGCATCATGCATATCTCACCAGAAGATCAGGAACTCTAGAAGAATTCAGATTTTTAACACGAGAGTAAACGTAAAAAGAAGGTTTTACAAGACTCACGTTAACAATATTGCAGCAGTACGCACACAATCGAAGCGCAGTAAGGATGGCTAGTGTAACTAGCAAGAATACCACGAAAGCAAGAAAAAGAAGTACGCTATTAACTATTAACGTACCTGTCTCTTCCGAAACGAATGAGTACAGAGAGTACGATATGTCTACCATCGAATGAGGTTAGTCT
+
<@<<@CCBBBCBCBBBCCBACCBBB@BBC=>AAB;;498AABBACC@CC@A?BBC:::::$85?88??;???=<398;<;;;$997;8:::.;A==DCBCCJDAB?@?CC?AAB=;;;BBDBBBCDFDCCBB>A;;;<@BAADCBC@C?C;;:;BBCBDBC@@@????=??=?A@?BBBBA:>8959BBBC3CF@?@?CCCBBB?B?B@;;7:<<<@AA@CCCCCCB@C?BBC=B??<?@?????BBDFAAAB:9:ABBBBBBBB?CA@AA=;;;>:<=A@;;;
@ATNG8:01996:07454
GATGGTAGAGAGAGCTCTCTCATCGTACTCATTCCGTTTCGGAAGAGACAGGTACGTTAATAGTTAATAGCGTACTTCTTTTTCTTGCTTTCGTGGTATTCTTGCTAGTTACACTAGCCATCCTTACTGCGCTTCGATTGTGTGCGTACTGCTGCAATATTGTTAACGTGAGTCTTGTAAAACCTTCTTTTTACGTTTACTCTCGTGTTAAAAATCTGAATTCTTCTAGAGTTCCTGATCTTCTGGTATACACACTCGCTCCTACCATCGAATGAGGTTAGTCT
+
AA?@?BBBBCAABBDDCDCCCDCDD@ABEDBB@B@CCJ?CC@CAA@ACCBBACCDCC@C?CCBB@B?BCCCCCCCD???>>>.<@<A7897:DDC?CCC@BC<??>BAD?B???CCCC>A@C?A?AA@@><<>;A@A@<@8:8>>?>>>@>>>>>A98;;=CC<?;?@@@BAA>><>?ABB;C=C8<<CDD/=>@@A9?>>>@@@@@@;@AAA/????D;?;?A<AAA@???<A<>>>A>>7;:@<@@??@@@@AAADA@>;@AA:<9<AD<?==?=D<?=>>A
@ATNG8:01996:07460
GATGGTAGCACACGAGATCTCATCGTACTCATTCGTTTCGGAAGAGACAGGTACGTTAATAGTTAATAGCGTACTTCTTTTTCTTGCTTTCGTTGTATTCTTGCTAGTTACACTAGCCATCCTTACTGCGCTTCGATTGTGTGCGTACTGCTGCAATATTGTTAACGTGAGTCTTGTAAAACCTTCTTTTTACGTTTACTCTCGTGTTAAAAATCTGAATTCTTCTAGAGTTCCTGATCTTCTGGATATGAGTGACTCGTGCTACCATCGAATGAGGTTAGTCT
+
AAAA>ACBABCCAABGCCCCCCDCCBCCBB@@?@DCM?FD?B?BCCCCCC@CCCCE?B=BDDD@C?AACCCDDB@=77989)9?>ABBB>BBB>A@BB>BB7::BBBB@CBBBBBBB>BBB>B?CCBBBBBA<A@??;@>A?>>>AAAAAA;>;@;<<<8=<:>:>>?AAAA@@<===DD5A;A;??DDD/@@@@@8@>=777>:;;=BBBC/B???@=@>@@;@@@>;;;<A=@>?AAA:>>@<AA@@@?>>@A???@???AAD=>>>>D;???A<A<@@@@?
@ATNG8:01997:07448
GATGGTAGTGCGTGAGAGAGAGACCCAGAAGATCATGAACTCTAGAAGAATTCAGATTTTTAACACGAGAGTAAACGTAAAAAGAAGGTTTTACAAGACTCACGTTAACAATATTGCAGCAGTACGCGCACAATCGAAGCGCAGTAAGGATGGCTAGTGTAACTAGCAAGAATACCACGAAAGCAAGAAATAGAAGTACGCTATTAACTATTAACGTACCTGTCTCTTCCGAAACGAATGAGTACTATAGACTATCTGAGACTACCATCGAATGAGGTTAGTCT
+
;::;6<;;=C====BBBBBBCCGGJ=BBCBJDCCC=66:><<=@>>9<@8A8@?B:9444$46:<<>>@BB;;;0<:;?>?>0@@;@;@@@7ABF@ECDDCC::;?C?BC?CCC?BBBBAAAA@@@@ABC;;8;BBB>BCBCBB;;8;>B@@?@BBBBCCB@BCDBAA@::8:?C<@A??<5>::3:@A9@@AB?BBBBCCBBB@C@CBCB@C@;;;BD@CGCCCBB>A>BCB<A@@=@@@BAAAABA@ABCBBBFDBCBCCBBB@CBBA@=@BBB?B?BBCBB
@ATNG8:02000:07460
GATGGTAGACATATCGTACTCTCTGTACTCATTCGTTTCGGAGGAGACAGGTACGTTAATAGTTAATAGCGTACTTCTTTTTCTTGCTTTCGTGGTATTCTGCTAGTTACACTAGCCATCCTTACTGCGCTTCGATTGTGTGCGTACTGCTGCAATATTGTTAACGTGAGTCTTGTAAAACCTTCTTTTTACGTTTACTCTCGTGTTAAAAATCTGAATTCTTCTAGAGTTCCTGATCTTCTGGTGTCGTCTATCATGTACTACCATCGAATGAGGTTAGTCT
+
8:=>@CCCBBCCCBBBDBBBABBBCCCBCBBCACCBC>CC>?@>@BBCCC@DCCBB>B>BBBB?B?BAABBCCBB?BBCDD3BB?BBBA=BBBB?BBC?BA@?BDDC=@?AABBAA5=;A<A<AAA=@@AA;@@@?<AAB===>AAA@@A@>>>=???<??;?:==>A@@@AA<@8888,88=9?====,98999*--6---598917777)7777=7;4=B<??AAAAA=A;??AABD<:::<@@BAA;=;A@<>>>:::::;<A@@@@:>=@A<>::=>=6
@ATNG8:02004:07457
GATGGTAGTATCTGCACACTCTGTCCTGAAGATCAGGAACTCTAGAAGAATTCAGATTTTTAACACGAGAGTAAACGTAAAAAGAAGGTTTTACAAGACTCACGTTAACAATATTGCAGCAGTACGCACACAATCGAAGCGCAGTAAGGATGGCTAGTGTAACTAGCAAGAATACCACGAAAGCAAGAAAAAGAAGTACGCTACTAACTATTAACGTACCTGTCTCTTCCGAAACGAATGAGTACTATAGACTATCTGAGACTACCATCGAATGAGGTTAGTCT
+
<<<>?BBCCCBCCCCCBCCCBBBAB9ACC@CBBB@@=@?BBCDCCC?BB?B?@>>99999)9<@@ABBBBA>?>5==<<;;;$94245<<<2=@@<@C>CICDBB?B@DE@BBB?BA@@@@CBCCDCBCCA@?@@AD>BACAAAAA>B=A;;7;@@@ABED?BAA???<?A?BCB<>>CBB;B<;5<<===,=@<ABACBBECBBA@BAA@<?;?A@A@>AB@@@@@?A<??A9A994:=;<>>>?AA@@A@A@????999?A>?<><<<@;>=/0)0*/0><<
@ATNG8:02004:07485
GATGGTAGTATATCGCGTCGCTATCCAGAAGATCAGGAACTCTAGAAGAATTCAGATTTTTAACACGAGAGTAAACGTAAAAGAAGGTTTTACAAGACTCACGTTAACAATATTGCAGCAGTACGCACACAATCGAAGCGCAGTAAGGATGGCTAGTGTAACTAGCAAGAATACCACGAAAGCAAGAAAAAGAAGTACGCTATTAACTATTAACGTACCTGTCTCTTCCGAAACGAATGAGTACTACTCTCAGAGACACACTACCATCGAATGAGGTTAGTCT
+
44:;<ACCBBBBBBABA@@ABCCCDACCC@BAAA;;8;?BBGCDCC?CDAC?B@?9:::;*<=BCCCBBCBCAA9@=:;:;.;A=A2;;;*;@A@BBCFCCCCB?B@DD@CCC@DCBBCCCDCCCCCC@@A@BBBD>@@@@ACBB?B?A;;7;BBCECCC?BBCCCB?BC@BAC>AABBA9?9929>?@@2AC?FCCBBBB@@9=6;;>>18198;;A>@@???AA?B?AAF>BAA=ACBBBBBBB@@@BBBDCCCCCB8:8<@<???AA==AAA=?<?BC@@
@ATNG8:02007:07455
GATGGTAGATATATGCACGCTCTACCAGAAGATCAGGAACTCTAGAAGAATTCAGATTTTTAACACGAGAGTAAACGTAAAAAGAAGGTTTTACAAGACTCACGTTAACAATATTGCAGCAGTACGCACACAATCGAAGCGCAGTAAGGATGGCTAGTGTAACTAGCAAGAATACCACGAAAGCAAGAAAAAGAAGTACGCTATTAACTATTAACGTACCTCTTCCGAAACGAATGAGTACGTGTGACGTACGTGAGCTACCATCGAATGAGGTTAGTCT
+
<<>C?CCCCDDB@AABEBBCDCBBB@CCC>BA@>::6;?DBDCCBC@CC>A?DA?88888)9;>@?B???C@@A:@@???@@,@@=A=AAA8BCCACCCCCCCBB<@<;;8;BB@DB;<;ACBBCHCCCA@@?A@AA?@@@CCBBB?B=A;;6;BBBCECC@BBBBBB@CC?ABB>@@BCA;@::3:9999(9@>BBBBCBAAA?D???>=:;;9<AAA>AAA?B?A@D>DAA?9:9ABCCCDD?@?AACCAAAB????BB?BCBAA>9::A=A?EBBBB
@ATNG8:02008:07483
GATGGTAGCAGACGTGACAGAGCGCCAGAAGATCAGGAACTCTAGAAGAATTCAGATTTTAACACGAGAGTAAACGTAAAAGAAGGTTTACAAGACTCACGTTAACAATATTGCAGCAGTACGCACACAATCGAAGCGCAGTAAGGATGGCTAGTGTAACTAGCAAGAATACCACGAAAGCAAGAAAAAGAAGTACGCTATTAACTATTAACGTACCTGTCTCTTCCGAAACGAATGAGTACTGCGTCTCACTCTCGCCTACCATCGAATGAGGTTAGTCT
+
<<>A@CCBCCCCCB;:;AB=FHEDF?BBCACBCBBB@C@BCECAAA?A@>@?BA?99993:>ACBBAAB@?>?8?AABBB:BC=A5;;09?A;@CCBBAB;;5;<@@=A@@<@BCBCCDDCCCBBBC:97;BBB@CCBAAACC@D@CA@=<<;BB@@A@CBBBBC@AA=@@?;@?>=?8>99299999(9><?@ABBBB@@:=:<<BB9=:;;@BB?CCAAACE:000@>5;00*0==;??BBBBBBB@@@??CCCCC?CBC?BBBBB?CCCD?B?BCB?@
@ATNG8:02012:07453
GATGGTAGCTCTGCTCTGACTCTCGTACTCATTCGTTTCGGAAGAGACAGGTACGTTAATAGTTAATAGCGTACTTCTTTTTCTTGCTTTCGTGGTATTTTTGCTAGTTACACTAGCCATCCTTACTGCGCTTCGATTGTGTGCGTACTGCTGCAATATTGTTAACGTGAGTCTTGTAAAACCTTCTTTTACGTTTACTCTCGTGTTAAAAATCTCGAATTCTTCTAGAGTTCCTGATCTTCTGGGTCTACGCTCGTCGCGCTACCATCGAATGAGGTTAGTCT
+
?@@@;955555:=>=>A956;;;;;@@A;@BA;A@?>3?A9>:>>===BB;=?C:919:=<@@7A=A@@AACBBB=@>@@@,9?6>99;.;<:;5;55555$55<<?@:<@?C>===7<;;3718?789987>BBBB>BBBB<<<>=<<=<555<8@@<8?:.4.446=A@>>><@>=<<&5.5.5555&6===@7666=<;?=590/;;:)::///8486;;<==???BA?C???@BBC=A@BB:<@=???=<BB???BBBBCC=??ABB?CCCC@B?@A@;;
@ATNG8:02012:07470
GATGGTAGTGTCAGTGCGCGTCGTCCAGAAGATCAGGAACTCTAGAAGAATTCAGATTTTTAACACGAGAGTAAACGTAAAAAGAAGGTTTTACAAGACTCACGTTAACAATATTGCAGCAGTACGCACACAATCGAAGCGCAGTAAGGATGGCTAGTGTAACTAGCAAGAATACCACGAAAGCAAGAAAAAGAAGTACGCTATTAACTATTAACGTACCTGTCTCTTCCGAAACGAATGAGTACATAGATATACGTATAGCTACCATCGAATGAGGTTAGTCT
+
ACC>?CBCCCCCBBBCCCCABBCBB?BAB>BBBBBB?B@BBCCC@@=@@<@?@@@;9999.:@CECCBBCCBBB9?@;;999*:A;A?CDC<CDIBCBCCCCBBB?B???>?CC?BBABDDCCCCBCCBBBC?CDCC<@@BCBBAA?C@CAA>@CDDCAAC?AAABCC@BB?>>?=@AA@@<AAA=@AAA@3@@=A?>>BBAAB8;7;@AA7;8;BCBB?BCBBBBB?B?BCF>CBB?AAACCCCCBBBB>??@@AAA????A>>:=D??@<:::A<A<AB>==
@ATNG8:02013:07475
GATGGTAGAGTAAGTGTAGTAGACCAGAAGATCAGGAACTCTAGAAGAATTCAGATTTTTAACACGAGAGTAAACGTAAAAAGAAGGTTTTACAAGACTCACGTTAACAATATTGCAGCAATACGCACACAATCGAAGCGCAGTAAGGATGGCTAGTGTAACTAGCAAGAATACCACGAAAGCAAGAAAAAGAAGTACGCTATTAACTATTAACGTACCTGTCTCTTCCGAAACGAATGAGTACACATCGTCGTGTCGTGCTACCATCGAATGAGGTTAGTCT
+
=><=>ADCCBAB?CBBBCCCCCBC@BCEADCCC@?>?@BBDCCDC?CC?C@C>>77778)9<99:BCCAC899*9?::999(9@;?3977+7<=>BBBBBB???<@:>>=A>A<@<<<>A;;;:@@@@@<<8<??C9>>>A>>>A:>:>>>9>>>>A>>>;>CCCCC?AB?BCC?BBBBB>BBB?;;:::+7818?@@A??@@<><>@AD<A<>==>><@@@A=>><@<@@A9?CC@BBBBCCBBBBBBBCCCDDCCBBBBBCC@CCCCCACEBB@B@CAAAB
@ATNG8:02015:07444
GATGGTAGCTATACGTATATCTATGTACTCATTCGTTTCGGAAGAGACAGGTACGTTAATAGTTAATAGCGTACTTCTTTTTCTTGCTTTCGTGGTATTCTTGCTAGTTACACTAGCCATCCTTACTGCGCTTCGATTGTGTGCGTACTGCTGCAATATTGTTAACGTGAGTCTTGTAAAACCTTCTTTTTACGTTTACTCTCGTGTTAAAAATCTGAATTCTTCTAGAGTTCCTGATCTTCTGGATAGCGACGCGATATACTACCATCGAATGAGGTTAGTCT
+
CBBC>B?DCBBCCBABDBBBDDECCCBBACAA?BCEJ?CC?E@ECCDDBB?BDDCC?C@CCAA>A@BCBCCCCBB?BBBBB3CC>B@@C>BCBB?BBC>BB<??ACGC?BAAABCBB<@@B>B>BBB@=>::<A@@@;@@@@>?>AAAA??A>>>:8::<>A=A<<<<DAAAAA;??AA@6A<@<@@@@@/?????8?>>==>?>@@<@@@@/@????<A<AA=A?@@C@@:>:>?AA@@;@@@;@@@@D??686677@@@@D@@;@AA?@;=>=>=A<AAAAA
@ATNG8:02015:07459
GATGGTAGATACTCGCTGATACACCCAGAAGATCAGGAACTCTAGAAGAATTCAGATTTTTAACACGGGAGTAAACGTAAAAGTAAGGTTTTACAATGACTCACGTTTAACAATATTGCAGCAGTACGCACACAATCGAAGCGCAGTAAGGATGGCTAGTGTAACTAGCAAGAATACCACGAAAGCAAGAAAAAGAAGTACGCTATTAACTATTAACGTACCTGTCTCTTCCGAAACGAATGAGTACACATCGTCGTGTCGTGCTACCATCGAATGAGGTTAGTCT
+
:::B=B;99@?C?@@BBCBBCBBBD>CCB?AA@@@D@C@A@@??;;7?A?=9BB885===+?:33333(3666919/////&///48(---&-79(//:999>3337(3,3/(/--(--,6,,--.88=78576,2>?@=<;:9=::94<58:B?DAAABEA@>ABBBBC>??=A@A>BBBBB9BBC@BBBBB2A@=??:9553//).38955-5-5999@;@887==>:><AAA:?AA?BCCCCDBAABBBBB999BAAA??@BBB?BAABB=AA??<??CB???
@ATNG8:02015:07489
GATGGTAGCTCACGTACGTCACACGTACTCATTCGTTTCGGAAGAGACAGGTACGTTAATAGTTAATAGCGTACTTCTTTTTCTTGCTTTCGTGGTATTCTTGCTAGTTACACTAGCCATCCTTACTGCGCTTCGATTGTGTGCGTACTGCTGCAATATTGTTAACGTGAGTCTTGTAAAACCTTCTTTTACGTTTACTCTCGTGTTAAAAATCTGAATTCTTCTAGAGTTCCTGATCTTCTGGATAGCGACGCGATATACTACCATCGAATGAGGTTAGTCT
+
::;>>?A;:9>B@A<B966?BCDBCDDDBCBC@CCCC=CE=B=ABBBBBB@BCCCC;;;;CCC@C@CCD@@ADCA<99999'8><A7:918BBB@CBB?BB???@BBB?BABBBCBA?ADD?C<AACBBB@A=@;;;=AA@@>==@@>>=EBB>>:;<;=CB<?;?AAAA;;;>:=;;;;/:9>98988)8@>>?6::;;=>::8818888(78::=<@;>>;?=8////)/388=@@A=A@@;@ABB@@?888>>>>>>BB@@<@@@AB=AAAA=C=A>>>@
@ATNG8:02017:07484
GATGGTAGCGAGCGAGTGTGTATACCAGAAGATCAGGAACTCTAGAAGAATTCAGATTTTTAACACGAGAGTAAACTTAAAAAGAAGGTTTTACAAGACTCACGTTAACGATATTGCAGCAGTACGCACACAATCGAAGCGCAGTAAGGATGGCTAGTGTAACTAGCAAGAGTACCACGAAAGCAAGAAAAAGAAGTACGCTATTAACTATTAACGTACCTGTCTCTTCCGAAACGAATGAGTACGATAAGAGAGCTCTCTCTACCATCGAATGAGGTTAGTCT
+
BBBB@CCCCBBBBBBBBCDCCCAACBCCC@CDCCBB?B?BBDCCBB?AB>B@BAB99999*:>BBBCCBBBCCC=BC5:999*9C>C5;;;4;CC@CCCCCCBBB?B?BAAA?@=@BBBBBBABCCCBBBBB?B@BC?A@>>>AAA;A>CAA?A@>@AAAA:=>>AAA<AAAA??588??D9==<:88888(8=;AAAAAA?@>;@<AAA@<A<??CBC?BBAA@AB=@=@CF>CCC?AABBBCBBBBB>AABBCCBB>>B???@<BB???;??BA=A<>BB@@
@ATNG8:02018:07446
GATGGTAGTACATGATAGACGACACCAGAAGATCAGGAACTCTAGAAGAATTCAGATTTTTAACACGAGAGTAAACGTAAAAAGAAGGTTTTACAAGACTCACGTTAACAATATTGCAGCAGTACGCACACAATCGAAGCGCAGTAAGGATGGCTAGTGTAACTAGCAAGAATACCACGAAAGCAAGAAAAAGAAGTACGCTATTAACTATTAATGTACCTGTCTCTTCCGAAACGAATGAGTACGTGTTCGACGTGTCTCCTACCATCGAATGAGGTTAGTCT
+
DCCC?AAACBBBBBBBCCCE???BB@CCC?CCCCFE?B?BBDCCCB?BA<?=><A@A@@A,A?BCDBCCCCCDD;@@;;;;;$9;8<;;;;1;=>:?CCCCCB::6;>AA>ACC?CBCDCCCCCDCBBB@@@?A?@B=A@BCCCBB@C?B::9:CCCCCCB?CCCBAA?@@<@CB>@?BBB>BBB?@BBBB1BC@>?>BBCBBC<><?AAC?B>ABBB><>>>>>??<A=AAA:A@@=A::9@@?::;A:>>>>>??????<?@@=>>>@@;>>>@<?=BCA@@
@ATNG8:02018:07447
GATGGTAGCGCACACATAGATACAGTACTCATTCGTTTCGGAAGAGACAGGTACGTTAATAGTTAATAGCGTACTTCTTTTTCTTGCTTTCGTGGTATTCTTGCTAGTTACACTAGCCATCCTTACTGCGCTTCGATTGTGTGCGTACTGCTGCAATATTGTTAACGTGAGTCTTTAAAACCTTCTTTTTACGTTTACTCTCGTGTTAAAAATCTGAATTCTTCTAGAGTTCCTGATCTTCTGGAGATACACATGATACTCTACCATCGAATGAGGTTAGTCT
+
ABAA=?:A;A;;:9:9=:9>90//::///<<>7??<?5@C<A=@@>>>CCFCDCFC>@?@BBB?C?B@AAA@B@C??::==,9;59=>>5545<8>>@?AB<AACCDE@CBA;;;@B<@@B=A<AABBC<;;?B@@A@CCLIFJDDDBBBBBBBB>AAB?BC@C>@@B;;;DBCC;AA@3?29299999(9>@<<4;?9:;:///:27777$55;;>9>:>>:;;;5559393:<;A;>169A296;=@>@BB??ABCCBCC<<7<==00+000>;@;>>==?
@ATNG8:02023:07443
GATGGTATTGTCAGTGCGCGTCGTCCAGAAGATCAGGAACTCTAGAAGAATTCAGATTTTTAACACGAGAGTAAACGTAAAAAGAAGGTTTTACAAGACTCACGTTAACAATATTGCAGCAGTACGCACACAATCGAAGCGCAGTAAGGATGGCTAGTGTAACTAGCAAGAATACCACGAAAGCAAGAAAAAGAAGTACGCTATTAACTATTAACGTACCTGTCTCTTCCGAAACGAATGAGTACTATAGACTATCTGAGACTACCATCGAATGAGGTTAGTCT
+
BBBC@CCB?BBCCBBBCBBBCCCBB@BCC@GCCCCC@C@CBCDDBB?BC?C?CFDBBAAA2A@BCCACDCC?>=5;=9:99:*;D>C?CCC<CCIGCCCEDDDCC>A<@A?ACC@BBBBBBCDCDEBBBC@?>?DBB?AAAABBBC?D@CAA>ABDDCCAA?BCCBCA?BD@>>@<>?BCC;???=@BBBB3BB?BAAAB?@>?;?=@AAB;>;>ACBB?BBBBBCC?B?ADD>CAB?BBBBBBBCCCCCC@>=DEBB?>@CBBB?BBBBB?BBAA>A?BBB??
@ATNG8:02023:07457
GATTAGGCGACATACATACGCGCCAGAAGATCAGGAACTCTAGAAGAATTCAGATTTTTAACACGAGAGTAAACGTAAAAAGAAGGTTTTACAAGACTCACGTTAACAATATTGCAGCAGTACGCACACAATCGAAGCGCAGTAAGGATGGCTAGTGTAACTAGCAAGAATACCACGAAAGCAAGAAAAAGAAGTACGCTATTAACTATTAACGTACCTGTCTCTTCCGAAACGAATGAGTACGATGAGATCTCGTGTGCTACCATCGAATGAGGTTAGTCT
+
B<B?@B?A;9:CB@@A;69;?BC@CCH@BBCBBB@CACCCC@@@<?A5;6;A@999::.;=CCCCCCB@@@@8@A;;;;;*;D@CACDD8BCCAFCECCDCBB=B=@@=@BB?A@BDCCCBBBBCCCCCC@CCCF>BAACAAAB?C?B999:CCCCDCC@CCCCCB?BC??>??BBBBB9>=<888888(8?<AABBBBBBB?B?BCCC?@<@@BBB>AAAA@BB?C@BCC>BGF????BAAAABBBBBBBABAA>>0007::5:@>?>:8::?;?<@BB@@
@ATNG8:02025:07472
GATGGTAGCTCTGCTCTGACTCTCGTACTCATTCGTTTCGGAAGAGACAGGTACGTTAATAGTTAATAGCGTACTTCTTTTCTTGCTTTCGTGGTATTCTTGCTAGTTACACTAGCCATCCTTACTGCGCTTCGATTGTGTGCGTACTGCTGCAATATTGTTAACGTGAGTCTTGTAAAACCTTCTTTTTACGTTTTACTCTCGTGTTAAAATCTGAATTCTTCTAGAGTTCCTGATCTTCTGGCGCGTATGTATGTCGCCTACCATCGAATGAGGTTAGTCT
+
?B@A<BB@?;;;?CD;;;CDFCCGAABBBB@@;@@?B<BB@F@DBBCBBB@CCCCD<@8@:99.5.5;<<;<<>>:=>>>2=;7<455)4;:;7>>B=@B>@@>@A@<@B@;:9@@:>?C=A<BBBBBBAA?AA@@=ABCCA@ABABBBB@@@B?B;<9;C@B?CBCAA@A@?=<==>>0=6;499>>>,?B;;;;.;999@;5559.555&4;;55057<<:@CCBCBB?A?CAAABA=AAC?BCB;;=BCBE;;;A@@?@@@>AA@BA=A???=A?BCCBB
@ATNG8:02026:07486
GATGGTAGCACGAGTCACTCATATCCAGAAGATCAGGAACTCTAGAAGAATTCAGATTTTAACACGAGAGTAAACGTAAAAGAAGGTTTACAAGACTCACGTTAACAATATTGCAGCAGTACGCACACAATCGAAGCGCAGTAAGGATGGCTAGTGTAACTAGCAAGAATACCACGAAGCAAGAAAAAGAAGTACGCTATTAACTTTTAACGTACCTGTCTCTTCCGAAACGAATGAGTACGAGAGTCAGAGCAGAGCTACATCGAATGAGGTTAAGTCT
+
ABAB@BBCCBA<<<<BC@@@B:66?:<AB?CBCCA@?A?CFCBBBB>:;6;7;BCCEED;C@CABBBA>?:99/9=?A@@0=>8=2:;6:AE?CAABCCC@@=@?BB?BBB@CCBBBCCH<;<CBAA@@;?@@@=AA@BCCBB?B@CBB?BAA@A998@BBBB@B;8808><8::00+/694/////$3938888;;99938+2255'5;=@<=<8<85559=390557/622,255:@?=;<AAA??????@AB??>>:<;:9//)/--64=+/*/886
@ATNG8:02032:07472
GATGGTAGACACGTGTGCTCTCTCGTCACTCATTCGTTTCGGAAGAGTCAGGTACGTTTAATAGTTAATAGACGTAACTTCTTTTTGCTTTGCTTTCGTGGTATTCTTGCTAGTTACACTAGCCATCCTTACTGCGACTTCGATTGTGTGCGTACTGCTGCAATATTGTTAACGTGAGTCTTGTAAAAACCTTCTTTTTACGTTTACTCTCGTGTTAAAAATCTGAATTCTTCTAGAGTTCCTGATCTTCTGGTATGACTAGTGTACTACTACCATCGAATGAGGTTAGTCT
+
579:6;;?<<665=;;566;><999/////98<4///<3::8:8/66><<:;99488:(3-3933-46887449?<533-7////$////(///6(//9:5;5615:5;///7:)/5595555.554393999/////9)///9495555599;997666--(---3883;,544999::;9<==@@@+=9<265<<=)655<<09////////5.5555$55555./5;;5/-----507)//=<<<7;;>7;566=;;;<<<<@@@AAACC>@A@:92:@@?4949@C@B
@ATNG8:02037:07482
GATGGTAGAGAGAGCTCTCTCATCGTACTCATTCGTTCGGAAGAGACAGGTACGTTAATAGTTAATAGCGTACTTCTTTTTCTTGCTTCGTGGTATTCTTGCTAGTTACACTAGCCATCCTTACTGCGCTTCGATTGTGTGCGTACTGCTGCAATATTGTTAACGTGAGTCTTGTAAAACCTTCTTTTTACGTTTACTCTCGTGTTAAAAATCTGAATTCTTCTAGAGTTCCTGATCTTCTGGCGCGTATGTATGTCGCCTACCATCGAATGAGGTTAGTCT
+
<<<>:B<AACDBBC@@@?=@@<;666>>>==B?BAA8@B=C<A@BBBBA;@?A@@?C?AACC?C@CBBCBBAAA>33333$3:489813AAD@CBC@BB7::BA@A>BEBBBCCC>AAB?B;>:?::;==:<=>A388::<====;;;>888;5;:?:>=5:49?A=>>???7::;AA3@<@<@@A@?/>8//6.6/////8;<@<@DDD.=====9=<AB=BC>>;<<=C<>>@@>><>@@;888???@@@@>>>@@@<@=<89966:5///6179@@==9
@ATNG8:02038:07453
GATGGTAGGAGACACGTCGCACACGTACTCATTCGTTTCGGAAGAGACAGGTACGTTAATAGTTAATAGCGTACTTCTTTTTCTTGCTTTCGTGGTATTCTTGCTAGTTACACTAGCCATCCTTACTGCGCTTCGATTGTGTGCGTACTGCTGCAATATTGTTAACGTGAGTCTTGTAAAACCTTCTTTTTACGTTTACTCTCGTGTTAAAAATCTGAATTCTTCTAGAGTTCCTGATCTTCTGGTGTCTGATCTGTATCACTACCATCGAATGAGGTTAGTCT
+
<>>>?BBB?BDCCCCAAAEDBCBCBBBCBBBC@BCFF>CC@D@DCBBCCB@CDFCC@B>AB@@=@?BCCDCDDAA>CACCA/DA?DBBC;ABBB?BCC?BB???@BAB>B@??BBED?B@@;@<@@<@<>?@<?AAB7;:B?<9<899<<<<>>>::;;<??<?===>???;;:589@??2?;>8>@BBB/C@AAA3;;=;;;886=<AAA?*:9988386AC;>>;<<@A<A;>>?AAA;;;;5/////:>??===@;:;>??@=BA@@@;888>8=8=;;;?
@ATNG8:02039:07458
GATGGTAGATATATGCACGCTCTACCAGAAGATCAGGAACTCTAGAAGAATTCAGATTTTTAACACGAGAGTAAACGTAAAAAGAAGGTTTTACAAGACTCACGTTAACAATATTGCAGCAGTACGCACACAATCGAAGCGTAGTAAGGATGGCTAGTGTAACTAGCAAGAATACCACGAAGCAAGAAAAAGAAGTACGCTATTAACTATTAACGTACCTGTCTCTTCCGAAACGAATGAGTACTGTATCTATGTGTGCGCTACCATCGAATGAGGTTAGTCT
+
4444.4:899<<:556<<9;;<6557<<<165=<<;5934995:>@><<9=7?=======.?8A;AA?>=7378)8344444$44.46;;;.<5515<<@995::49:>@<@:945>?>@@B@999B@??AA29944249>?A;98@DACCC999C???@@;?@ABBB>BB<@@<6;;33.388355555'574667779999590558<2;;@299A=::000:96=9<AB<>>>>><<A<=>BBBBBBBBB@A@@A@9987826==<>7:?=?:?400;;0
@ATNG8:02039:07470
GATGGTAGGCGACATACATACGCGCCAGCAAGATCAGGAACTCTAGAAGAATTCAGATTTTTAACACGAGAGTTAAACGTAAAAGAAGGTTTTACAAGACTCACGTTAACAATATTACAGCAGTACGCACACAATCGAAGCGCAGTAAGGATGGCTAGTGTAACTAGCAAGAATACCACGAAAGCAAGAAAAAGAAGTACGCTATTAACTATTAGCGTACCTGTCTCTTCCGAAACGAATGAGTACGTGTGCGACGTGTCTCCATCGAATCGAGGTTAGTCT
+
;;?>AD@?<@?;:;>>@BCBA@A@@<@0//7///;::.5.599:=>>9==8<5:74999::*;;B@A>@>>00*0=/==0000)/;6;.66606;A7<;665::/0*/5::6==?;@A;:;CBBCCBBBCBBC@HDFF?@@BBDLGE@C@BBC=AADBBA@A@BBBB@@=@A6::A=?>?@@8>:9877777'7<8=878AA?@B=@=@>>?>???????<?BBB8888=5;;@6;;;5;:9====8/////.57778;98937<97767525737377///
@ATNG8:02039:07474
GATGGTAGGAGACACGTCGCACACGTACTCATTCGTTTCGGAAGAGACAGGTACGTTAATAGTTAATAGCTACTTCTTTTTCTTGCTTTCGTGGTATTCTTGCTAGTTACACTAGCCATCCTTACTGCGCTTCGATTGTGTGCGTACTGCTGCAATATTGTTAACGTGAGTCTTGTAAAACCTTCTTTTTACGTTTACTCTCGTGTTAAAAATTTGAATTCTTCTAGAGTTCCTGATCTTCTGGGTCTACGCTCGTCGCGCTACCATCGAATGAGGTTAGTCT
+
<<<<@D@@>@C@@;;;A@@@CCBCBCBBBBBD?BBCC?CC@D?CAAABCC?ABABB>B?BBBA?B@A@@DBB@C?99989$786:373,3=@@@BBB=BC7;;9@AA;@@CCFCDF?B;;9;=BABBC;;:@B@???CCC?@@;:8@BBA@@99299918=7>?BBBBBBBBB@BBBBB8A?B>ABAAA/;;;>>59::///668@<AAAA.AA555-57;<6955///;0606AA9<=<:78?6:::BBBA>>>B?=889>>><B@:;;5;;;;5;8=A?>?
@ATNG8:02040:07477
GATGGTAGCTATACGTATATCTATGTACTCATTCGTTTCGGAAGAGACAGGTACGTTAATAGTTAATAGCGTACTTCTTTTTCTTGCTTTCGTGGTATTCTTGCTAGTTACACTAGCCATCCTTACTGCGCTTCGATTGTGTGCGTACTGCTGCAATATTGTTAACGTGAGTCTTGTAAAACCTTCTTTTTACGTTTACTCTCGTGTTAAAAATCTGAATTCTTCTAGAGTTCCTGATCTTCTGGATAGCGACGCGATATACTACCATCGAATGAGGTTAGTCT
+
DCED=AABBCCBBBBBBBBDCCCCCCCCCC99;9CGJ=CC@D?CC@BCCC=CCFCC?B?BBCC@B?BCCCCBEAA?AAAAA/AA?CAAB=BCBB?BBB??A799?DCB?BBBAA@B@=BBB?B@BBBBBB>?;AA??<?>>>@;>;@C@@@>:9:59;:<?B=B:>>AABCAAA;>;;;;1;<B>A@@@@/AA???3;;<888?=>>08888+5>@>A:?;>?:?@DDAAA;?;?@@ABB;??D=AAAAA??>>>>>>D@@@<>><A>?>D=?>??;@;@AAAA
@ATNG8:02041:07467
GATGGTAGGACGAGCGTCTGAGAGGTACTCATTCGTTTCGGAAGAGACAGGTACGTTAATAGTTAATAGCGTACTTCTTTTTCTTGCTTTCGTGGTATTCTTGCTAGTTACACTAGCCATCCTTACTGCGCTTCGATTGTGTGCGTACTGCTGCAATATTGTTAACGTGAGTCTTGTAAAACCTTCTTTTTACGTTTACTCTCGTGTTAAAAATCTGAATTCTTCTAGAGTTCCTGATCTTCTGGTGAGATATGCATGATGCTACCATCGAATGAGGTTAGTCT
+
7;;;=@@?<CCBCBBBBBBBDCCC?ABBCCBB?BBDD=BA?C?BBBBCCC?BCCCC@B?BDCC@C@DCCCCBBBD@DCCCC1@@=@BBC>CCCCACCC?CD;;;AGCC@BBCCCCBB@BBB@D?CCBBCBBC?BBBB?AACBBABBCCCBCBBBA?CCC@BB@B?BBCDDCDFC?C;;;;.;>C>ABBBB2BCCCF>ABCCCCCBBB@BFLG3EBBBC@C@CC@BBBBCCC@C?CCCCCD?CBCACBBCBBDAA@CCCCBCDDBB?BBBBB?>@@B?A@BCBBA
@ATNG8:01992:07516
GATGGTAGAGAGACTGTAGCGCACCCAGAAGATCAGGAACTCTAGAAGAATTCAGATTTTTAACACGAGAGTAAACGTAAAAAGAAGGTTTTACAAGACTCACGTTAACAATATTGCAGCAGTACGCACACAATCGAAGCGCAGTAAGGATGGCTAGTGTAACTAGCAAGAATACCACGAAAGCAAGAAAAAGAAGTACGCTATTAACTATTAACGTACCTGTCTCTTCCGAAACGAATGAGTACGTGTGCGACGTGTCTCCTACCATCGAATGAGGTTAGTCT
+
44::7;DDCCCCBBBBBCBCCCECC>CBC@CCCC@@>??BBCBBBC@CC?C@@??=>=;=.??BBBABCCC997)7>9:::;*;C=?499:*9CD=DBABCCCCC?C@BB?BCC?BBBBCCCCCCBCCCCCC?CCCC?BBBBBBBC?C?CBB?BCCCBBBC?CBCCDA?AC?BAB<??BCC=AA@;99887(7A=BBAACDB@@<@:==AA3616<A?@>ABAAACCAC@CCC=BBC?BCBBBBBBBBAAABBBB@A>>>A=@?@=?A???:A@AA<A<@B:::
@ATNG8:01992:07526
GATTAAGCTCTGCTCTGACTCTCGTACTCGTTTCGGAAGAGACAGGTACGTTAATAGTTAATAGCGTACTTCTTTTTCTTGCTTTCGTGGTATTCTTGTTAGTTACACTAGCCATCCTTACTGCGCTTCGATTGTGTGCGTACTGCTGCAATATTGTTAACGTGAGTCTTGTAAAACCTTCTTTTTACGTTTACTCTCGTGTTAAAAATCTTGAATTCTTCTAGAGTTCCTGATCTTCTGGCGCTCTGTTCACGTCTGCTACCATCGAATGAGGTTAGTCT
+
BBB9>9><0///<04;AAA@AADDC<<9@:99)65.58655:9<B9<@<<<7<5;;==:>466=>=AA;;5;;:;:'4:5;9::4:=>><@@@?CC?AA?BCD>@@:9:A??9?@@<@599?B9:9A=@@>C7;;@CEE?;;;====;;::;:;9==;?;?@@>>=>;;59<@>@5@8=7;;AAA/AA?>>-8577757975.3355'3//(.5052893897767;4;7;?>=AA58876;7-----3-3:<66666977:7;99995:;772727?ABA
@ATNG8:01996:07510
GATGGTAGTATATCGCGTCGCTATCCAGAAGATCAGGAACTCTAGAAGAATTCAGATTTTTAACACGAGAGTAAACGTAAAAAGAAGGTTTTACAAGACTCACGTTAACAATATTGCAGCAGTACGCACACAATCGAAGCGCAGTAAGGATGGCTAGTGTAACTAGCAAGAATACCACGAAAGCAAGAAAAAGAAGTACGCTATTAACTATTAACGTACCTGTCTCTTCCGAAACGAATGAGTACTACTCTCAGAGACACACTACCATCGAATGAGGTTAGTCT
+
//::6;AC@@@CC;;;@@@BBCGDEACCC@CBBAAB?B?BBBCCBB@BC?C@;;;;:???,@;@ABBBACBAAA9@?>@@@?,>@<>4999&9BD=ACCIBA@CCAD@BB@BCC?AACCBBBCCCBBDCCBB?BBBB?ABAACCBC?C@B::7;AAAABBC?BBBBBC?BB?BBB>AABBB<@@@;99999(8@=BBBBDDA@@<@<?>@A3818<?;;6;B@ABBC?B?BCC=BBG?A@??BCCFBB???BBCBBBBD@??>>>;?888;9;=@@=A<AAC::
@ATNG8:01998:07510
GATGTAGGTGCAATGAGTGTATCCAGAAGATCAGGAACTCTAGAAGAATTCAGATTTTTAACACGAGAGTAAACGTAAAAAGAAGGTTTTACAAGACTCACGTTAACAATATTGCAGCAGTACGCACACAATCGAAGCGCAGTAAGGATGGCTAGTGTAACTAGCAAGAATACCACGAAGCAAGAAAATAAGTACGCTATTAACTATTAACGTACCTGTCTCTTCCGAAACGAATGAGTAACCTCTCAGACGCTCGTCCTACCATCGAATGAGGTTAGTCT
+
88<;?:;29@AB@;;;BBBBBBB@CCC?CAA;;:2:696>?>=A8@A6:5;=<:7898$7-399455::=;;288/////$//(/0666.699*33883748:6;699377A6:;@@>>>??>>==>>AA<AA::5::;;@A9858;><@>@>997=995;9:7>A<7817@?<@BBC<>>=8;;;=27<6@@@?@?7748B>BBBB;=6;////0668:::;7=675;..//(//6668284:::;==:7;8555AA;897597;;;6;;;=2828::;3
@ATNG8:01999:07518
GATGGTAGGCGAGAGTGAGACGCAGACTCATTCGTTTCGGAAGAGACAGGTACGTTAATAGTTAATAGCGTACTTCTTTTTCTTGCTTTCGTGGTATTCTTGCTAGTTACACTAGCCATCCTTACTGCGCTTCGATTGTGTGCGTACTGCTGCAATATTGTTAACGTGAGTCTTGTAAAACCTTCTTTTTACGTTTACTCTCGTGTTAAAAATCTGAATTCTTCTAGAGTTCCTGATCTTCTGGGCAGACTCTCACACGCCTACCATCGAATGAGGTTAGTCT
+
<<5986:>>:@;<<<<::;?;=<==BBBA:919@BB=BB@BAEC@@BCB?BBA@@<@=ABBB@C@DDBBBBA??=<<=??.=@=@ABB=BCCC@CBB?BC?AAACCC?BBBBBBBB?BBC?B?BAAAA>>?=@>>=;?>;;;ABA>>>>;:99<.527157277>=>>?>A88368AAA2B9>49::::):=888,89<9>95575/5:7:*:555=7<6=B<??@@@@@<>;>BBBA@:;;;B;B@?>>>A@??@A??=7==@7<///:6;==B=A=???<<
@ATNG8:02000:07530
GATGGTAGCACACGAGATCTCATCGTACTCATTCGTTTCGGAAGAGACAGGTACGTTAATTGTTAATAGCGTACTTCTTTTTCTTGCTTTCGTGGTATTCTTGCTAGTTACACTAGCCATCCTTACTGCGCTTCGATTGTGTGCGTACTGCTGCAATATTGTTAACGTGAGTCTTGTAAAACCTTCTTTTTACGTTTACTCTCGTGTTAAAAATCTGAATTCTTCTAGAGTTCCTGATCTTCTGGTGTCTGATCTGTATCACTACCATCGAATGAGGTTAGTCT
+
AACC?BACCB;;6;;556D@@B=666:::=;@7@BBD>AA@C:DCBBCCC?CB;9;098@:>B;E@BCB@A@<;C9@???<+AB?AA@A<AAAD>BAB?AC=??BBGC?BA@AABBC@DAA>A?BBBBBB@?<@@@A:>=>===887===AA:::7:9A<??<?=;<;>=DCBB<>==??2?<@=@@DDD/A???B7<;@A>>878B:>>>>/>>>>B<A;>>>A>>876A<@<@A;;:?<@;;5;==;;;@A>>>BBB;;;?BC:;77777///<9=9==::>
@ATNG8:02007:07490
GATGGTAGTGTGTCTCTGAGAGTAGTACTCATTCGTTTCGGAAGAGACAGGTACGTTAATAGTTAATAGCGTACTTCTTTTTCTTGCTTTCGTGGTATTCTTGCTAGTTACACTAGCCATCCTTACTGCGCTTCGATTGTGTGCGTACTGCTGCAATATTGTTAAGTGAGTCTTGTAAAACCTTCTTTTTACGTTTACTCTCGTGTTAAAAATCTGAATTCTTCTAGAGTTCCTGATCTTCTGGTATGATTAGTGTACTACTACCATCGAATGAGGTTAGTCT
+
;<<>@DCCCC<;:CCCCCCCCCCCCCAA@C@?>?BBB>BB?B?CDDDBAA<ACCCC@D=BBCC@C@CCCCCCDCE=:9999*:B>C;;<7;BAB>BAA>;;7<BDCEHIICCECBBD?@@D=@?BCCCECCC@CCCC@CCCCCBBBBCCCCCBBB@CCC@CC@B?@@@AAB>=9@;;;;.;=@=@@@@@,@B<<;69A@AACCBBB?AAAA2@ABBB?C@CC=??BBBAA?B?BBBBBB=@?B?B>@BAA<??@@ACCCAAA:95::::A>???B@C@BBB??
@ATNG8:02008:07491
GATGGTAGGCACTGCGCACACATCCCAGAAGATCAGGAACTCTAGAAGAATTCAGATTTTTAACACGAGAGTAAACGTAAAAAGTAGGTTTTACAAGACTCACGTTAACAATATTGCAGCAGTACGCACACAATCGAAGCGCAGTAAGGATGGCTAGTGTAACTAGCAAGAATACCACGAAAAGCAAGAAAAAAGAAGTACGCTATTAAACTATTAACGTACCTGTCTCTTCCGAAACGAATGAGTACACATCGTCGTGTCGTGCTACCATCGAATGAGGTTAGTCT
+
44:>:=BB@CBCCCCDCEBB@B:::6;CC@A>@@;;7;@FFDCCDD?BB?C?CBAABBBB5C>AABBBBCDDDC<AABCCJD5CCBC?CCB9BBB?DGCCCCCDC?C?CD@ECC@BBBDCCDCBBBCBCCCC?CBCB@CCC@AA::7;@CCC@CECCCBBB?CCBB@?<?@;>97,333333(79<88999::%:723<8<=::;8/28'86<9/502>BCC@CAC@@99295<<<5;;<8=<>ABBBCBBBCBCBB???AB:::FFF@CAAAC@DBBB?B?BAABA
@ATNG8:02010:07498
GATGGTAGCGCACACATAGATACAGTACTCATTCGTTTCGGAAGAGACAGGTACGTTTAAATAGTTAATAGACGTAACTTCTTTTTCTTTGCTTTCGTGGTATTTCTTGCTAGTTACACTAGCCATCCTTACTGCGCTTCGATTGTGTGCGTACTGCTGCAATATTGTTAACGTAAGTCTTGTAAAACCTTCTTTTTAACGTTTAACTCTCGTGTTAAAAATCTGAATTCTTCTAGAGTTCCTGATCTTCTGGACAGAGTGTGCAGATACTACCATCGAATGAGGTTAGTCT
+
//786::056=?BBBDCBBCCBBB@965:<5505<=;2=<.4.55555<>8696::<)55)599<.0)/0///7774:<599999(99:199:=6;;;<8>555)59.5565=>:;<;;>;;?=@@@<>9AB?=>@55.59994;<<<>><<>;;;<<<==;9967;;:=7:;//*////499>@@2@<@<><<<<+/,/::;)/)/77:;=<;925555$-----(/29<.55;=<;<9>0555555.45<7:::::<555;;<<<<?>@@A=AAA@B>;:;?9?;?>?=<
@ATNG8:02013:07500
GATGGTAGAGAGACTGTAGCGCACCCAGAAGATCAGGAACTCTAGAAGAATTCAGATTTTTAACACGAGAGTAAACGTAAAAAGAAGGTTTTACAAGACTCACGTTAACAATATTGCAGCAGTACGCACACAATCGAAGCGCAGTAAGGATGGCTAGTGTAACTAGCAAGAATACCACGAAAGCAAGAAAAAGAAGTTACGCTATTAACTATTAACGTACCTGTCTCTTCCGAAACGAATGAGTACGTGTGCGACGTGTCTCCTACATCGAATGAGGTTAGTCT
+
8669<@<8;<<<=>669=;;9;955)6<;8<?@@@?:B=00////83//)/4334:::::$3-3/////6666616>@@@@@1BBAD@ECD<CCCBCCCCBCCBD@C@BB@BA@=@BA;;;BBBCBBBBABB?ABAD>@@BBDCCC>B?B@@=AEDCCCBA>:99??C<???BA?187;;;38886:?A@A0>?;0/,0@@@@AB=B;??@D;?<?AAAA=AA?::8958<BAB=A@>7>;>;=889>=97799:;555:25,5A;998574;;55.2/58343
@ATNG8:02018:07523
GATGGTAGCTATACGTATATCTATGTACTCATTCGTTTTCGGAAGAGACAGGTACGTTAATAGTTAATAGCGTACTTCTTTTTCTTGCTTTCGTGGTATTCTTGCTAGTTACACTAGCCATCCTTACTGCGCTTCGATTGTGTGCGTACTGCTGCAATATTGTTAACGTGAGTCTTGTAAAACCTTCTTTTTACGTTTACTCTCGTGTTAAAAATCTGAATTCTTCTAGAGTTCCTGATCTTCTGGAGATACACATGATACTCTACCATCGAATGAGGTTAGTCT
+
445505>C>CCBBBBBCBBBEEDBBCAA@CA@;@9999.;A4929ACCDBB@BBBBB@C@BAAA?B@CCCCCCC??:89897)7@;ABBB=BCCC?BAB>BC<??BBBB?BCBBBBBB<@AB@B@BBBCAA66/6<9:5:@>??@>>>@@@@AAA@<@??<??=@=B>>>>>A?=8<8888)8:=:=====.=>@@@3;;=888A::::=AAA/>?>>H=B=;;7;<=<>>><>;>>DB;:7:<@<@@?AAAAAAAA???AAAAAA;@???B;??>>;><<<<::
@ATNG8:02018:07536
GATGGTAGCTCACGTACGTCACACGTACTCATTCGTTTCGGAAGAGACAGGTACGTTATAGTTAATAGCGTACTTCTTTTTCTTGCTTTCGTGGTATTCTTGCTAGTTACACTAGCCATCCTTACTGCGCTTCGATTGTGTGCGTACTGCTGCAATATTGTTAACGTGAGTCTTGTAAAACCTTCTTTTTACGTTTACTCTCGTGTTAAAAATCTGAATTCTTCTAGAGTTCCTGATCTTCTGGACGACGCGCACTGACACTACCATCGAATGAGGTTAGTCT
+
:?>>@DBBBCC>CCCCAB@BBBCBBBCBBB9989BBB=CC@C@CFCCC@@?CGFBB<BADEE?C?BBBBBBCBB>BBBBB1BB>@<==<>CCE@CAB?AC798ABA@>ABBBCBAC>AAA>A>BBAB@>>>:>>>>9>>>>888>C?>>A?>?>=>>?9@@=A;;;;>>@???;::;@@5@=A=A;;;;+;8666(--3---9==A<AAAA/A???D=A=@@<@@A@@@>;A8<;@@>B9==A<AB===>>>AA>==@@@@@;:6:??>?;>>>>=D=:::>A
@ATNG8:02021:07524
GATGGTAGTGTCATATGAGAGTGTGTACTCATTCGTTTCGGAAGAGACAGGTACGTTAATAGTTAATAGCGTACTTCTTTTTCTTGCTTTCGTGGTATTCTTGCTAGTTACACTAGCCATCCTTACTGCGCTTCGATTGTGTGCGTACTGCTGCAATATTGTTAACGTGAGTCTTGTAAAACCTTCTTTTTACGTTTACTCTCGTGTTAAAAATCTGAATTCTTCTAGAGTTCCTGATCTTCTGGCTCTCGTAGACAGATACTACCATCGAATGAGGTTAGTCT
+
9;BB:CCCCCCC@@@DDDDBCCCCCCCCCCB@>@BBC=BA@B@BCCDCBC:DDBBB=B@DCCB=CADDDCBBBCA=99999'9D=BCCC=CB@@;@@@;@D9:9BDCC@CCCCCCDD@BBB?D?DCDCBBBC?BBDC@BCCCCBCBCCCCDAAAB?CCC@BB?A>ADBBBCC@?;?9999.:>@;:;;;;*;BACC=CCEDCECCHF@CCCC2BBBAC?AACC@CCCDCCC?C?BBBDCC?BCB@BBBBCBBCDCCBBCCCCCCC?BBBCC@CD??>?=@BABA
@ATNG8:02022:07513
GATGGTAGCTCACTTACGTCACACGTACTCATTCGTTTCGGAAGAGACAGGTACGTTAATAGTTAATAGCGTACTTCTTTTTCTTGCTTTCGTGGTATTCTTGCTAGTTACACTAGCCATCCTTACTGCGCTTCGATTGTGTGCGTACTGCTGCAATATTGTTAACGTGAGTCTTGTAAAACCTTCTTTTTACGTTTACTCTCGTGTTAAAAATCTGAATTCTTCTAGAGTTCCTGATCTTCTGGATAGCGACGCGATATACTACCATCGAATGAGGTTAGTCT
+
//9<7<AA@>9444.5;<>4;5:;=@BCCCCC@CCCE>ED@D@CCCCCCB@CCCDC?C?BCCC@C@BBCCCBBA@<88888):=;??BB9BCCD?CBB@BB=??FCBB?BBBBBAAC?AAC?C?AAACCCAA<AA>=:>???@??BABA@@@@;;7;=A;@@=@<>>>??>>>?<?ABDC5B<B7;;AAA/A:66;+//9///=<<B<@@@@.>><99497=>:>@??@@A=A=DD@@@B8;;@=@AB???===>?????>>>ED<?888@=@DBB<A<AA>>>
@ATNG8:02022:07521
GATGGTAGACACGAGATCTCATCGTACTCATTCGTTTCGGAAGAGACAGGTACGTTAATAGTTAATAGCGTACTTCTTTTTCTTGCTTTCGTGGTATTCTTGCTAGTTACACTAGCCATCCTTACTGCGCTTCGATTGTGTGCGTACTGCTGCAATATTGTTAACGTGAGTCTTGTAAAACCTTCTTTTTACGTTTACTCTCGTGTTAAAAATCTGAATTCTTCTAGAGTTCCTGATCTTCTGGGTGCGCTACAGTCTCTCTACCATGAATGTAGGCTTAGTCT
+
@?AB@CCCCBB999=CCCCCCCICBBCCH@A@@CCD>DC@E@;;:DBBB@BDCCB@BACCBB@B?BBBCECCCD@BAAAA0@@=@@@A<ALDC@C@@>@C???@?CC>CABBCBBB@>?>?B?@BBBA?@C?C??;:;;:>><<>>=C@@;;;<6767<AB:=:>@??@?AAA::;;==/=8=8=>>>>.==??@9A@;;;@=<<=18888(8:::;8<8>><?@AB;;;<@<?@?@@?:7///)///9:7;;??????>>>9808;6642,,,,(,,092229
@ATNG8:02028:07492
GATGGTAGTATCTGTCTACGAGAGCCAGAAGATCAGGAACTCTAGAAGAATTCAGATTTTAACACGAGAGTAAACGTAAAAGAAGGTTTTACAAGACTCACGTTAACAATATTGCAGCAGTACGCACACAATCGAAGCGCAGTAAGGATGGCTAGTGTAACTAGCAAGAATACCACGAAAGCAAGAAAAAGAAGTACGCTATTAACTATTAACGTACCTGTCTCTTCCGAAACGAATGAGTACTACTCTCAGAGACACACTACCATCGAATGAGGTTAGTCT
+
55<<9BEDBBAAAEAAADDEBBBBBACCD?DCCCCC?B@BBACCCB@DC?B?A@@999939?ABCABBAB998*8<:;;;.9C>B:@@@9ABC@CAAABBBCBAB@CE@CCC?CCCBBBCCCCBBBDDCC?CBCC?BBBBDCBB?B@CCC@CDCCCBBA?BBC???@BB?BBB?CBCCD=BAB?BBCCC2BB>BBBBBAA>>286:>>B8=8<;::;<@BABCBB@B?BAA<A@?<?CDBBBBBBCBABBBBBBABBBBC??@;??@@@==BAA>A?BC??@
@ATNG8:02030:07501
GATGGTAGTGATACAGATCAGACACCAGAAGATCAGGAACTCTAGAAGAATTCAGATTTTTAACACGAGAGTAAACGTAAAAGAAGGTTTTACAAGACTCACGTTAACAATATTGCAGCAGTACGCACACAATCGAAGCGCAGTAAGGATGGCTAGTGTAACTAGCAAGAATACCACGAAAGCAAGAAAAAGAAGTACGCTATTAACTATTAACGTACCTGTCTCTTCCGAAACGAATGAGTACGTGTGCGACGTGTCTCCTACCATCGAATGAGGTTCT
+
=?9546<>AB@A@DBCBBBBCFHED?BBC@BBBBBC?C@DBB@@@C@CC?A;>@@9::99$75<9;AA@AA999,9?;<;;.4@<?2;;;&:?@9?@BBBCCAA@ABDGACCC?BBCBCCDCDDBCCCCCB@B@@@@CBECCAAA@D@B@@?ABBBCCDC?ABBABC?CC?@AA?A@???8?AA=@A@@@.@@<A>@@CCBBB?C>A>AA:><<ABAA>ACBCBCB?CABBB>BBB?BBBCAAA>??>??BCBAAABDFB=?@<8;AAAB<>>>>:>:==
@ATNG8:02031:07507
GATGGTAGCAGACGTGACAGAGCGCCAGAAGATCAGGAACTCTAGAAGAATTCAGATTTTTAACACGAGAGTAAACGTAAAAAGAAGGTTTTACAAGACTCACGTTAACAATATTGCAGCAGTACGCACACAATCGAAGCGCAGTAAGGATGGCTAGTGTAACTAGCAAGAATACCACGAAAGCAAGAAAAAGAAGTACGCTATTAACTATTAACGTACCTGTCTCTTCCGAAACGAATGAGTACCTCTCAGACGCTCGTCCTACCATCGAATGAGGTTAGTCT
+
88:<>A@@@AB@?A:9555<=@CCHACCC@BBBBBC?C7<<@@A@A?BA?B=AA?<<<<<,<;@?;?>?@=>??8=>@BCCC5BA=A4;;;-;@A?BCCBBA@@@=A=@A@CCE?BBCCDCBCBBCB00000*0<>>=BBBCDBAA@F@B<;7;@@@@<<B>B===<B>==:8@;6::::;2=7;5;;<<<,=<9;=A?@:9=A4:58=;;5>8=<@??;@@999>A=?9<CC>===6=888::C?@@?CAAAA988==>>6<<;06///738/5549097777
@ATNG8:02035:07502
GATGGTAGAGAGAGCTCTCTCATCGTACTCATTCGTTTCGGAAGAGACAGGTACGTTAATAGTTAATAGCGTACTTCTTTTTCTTGCTTCGTGGTATTCTTGCTAGTTACACTAGCCATCCTTACTGCGCTTCGATTGTGTGCGTACTGCTGCAATATTGTTAACGTGAGTCTTGTAAAACCTTCTTTTTACGTTTACTCTCGTGTTAAAAATCTGAATTCTTCTAGAGTTCCTGATCTTCTGGGTCTACGCTCGTCGCGCTACCATCGAATGAGGTTAGTCT
+
;:4546>>CDCCCCD@ABCCCFCCCCCCCBCC@CCCC=CC?A?BDBBCBC@BBBAA?B>BABB?B@BCBBBABA><77777$3;6;7719BBB@BBE?CB9:9:?>?9?BBBCCCC?AAA;?;?@@::;@@;>>DD<A@@@===>AAA@>>AAA<===;CD;A9;;;A>@@=>:;;;BB5A=A>=9999,9<999,--3---6<=?=BAAA.A>??@6<8;;6;C@?;;;=B=A???@B:=>?@9?AA???===A@@>>>>??D;??@@B=??>>:>7::?==
@ATNG8:02036:07495
GATGGTAGAGTATCATGTGCTATCTCCAGAAGAATCAGGAACTCTAGAATGAATTCAGATTTTTAACACGAGAGTAAACGTAAAAGAAGGTTTTACAAGACTCACGTTAACAATATTGCAGCAGTACGCACACAATCGAAGCGCAGTAAGGATGGCTAGTGTAACTAGCAAGAATAACCACGAAAGCAAGAAAAGAAGTACGCTATTAACTATTAACGTACCTGTCTCTTCCGAAACGAATGAGTACTGTATCTATGTGTGCGCTACCATCGAATGAGGTTAGTCT
+
7::;;?/06B><<;;7;9------/;2799.44.555<.4.4897655(---(-0568-----$5497:0////;;;///////&5;5;.959&5;;<>=0//0/77287:85:>;=ABBBFECA@ACAACDBJ?B;;;7;@@AABBB?B>B;;89CC?@?>>9<<>><<74844838<A???A987717777(3;57373;;;;=7A<@@CA;B=>8;;C@BBBBBBB@C?BBD=BBA?CFBB??@BAA@000000/>:88:=<<=8====<6:;99.4.49===
@ATNG8:02041:07515
GATGGTAGATACTCGCTGATACACCCAGAAGATCAGGAACTCTAGAAGAATTCAGATTTTTAACACGAGAGTAAACGTAAAAAGAAGGTTTTACAAGACTCACGTTAACAATATTGCAGCAGTACGCACACAATCGAAGCGCAGTAAGGATGGCTAGTGTAACTAGCAAGAATACCACGAAAGCAAGAAAAAGAAGTACGCTATTAACTATTAACGTACCTGTCTCTTCCGAAACGAATGAGTACTGTATCTATGTGTGCGCTACCATCGAATGAGGTTAGTCT
+
55<<9;@@@;::;569BCBCCAABB>CCC@B;;9@A<B<?;>::8@99713533333333$3488943388::96<<99444$4<7<2555&5;;7=669>A@9;2;>AA=ABB?BBBDCBBEBCAEBBBDD?CBBC?BABBBB@@<A<A@A>BBBBBC@@=?CBBBB?AA>ACB?C=<;?8>;;8999::(9B?BBBBABBAD7;7::>A:>;>@BCB>AA???@?:>748854;><878BCCABBBAAA>???BB@@A@@@;<5>;;7@:@@??=??CA999
@ATNG8:01992:07565
GATGGTAGCACGACACGACGATGTGTACTCATTCGTTTCGGAAGAGACAGGTACGTTAATAGTTAATAGCGTACTTCTTTTTCTTGCTTTCGTGGTATTCTTGCTAGTTACACTAGCCATCCTTACTGCGCTTCGATTGTGTGCGTACTGCTGCAATATTGTTAACGTGAGTCTTGTAAAACCTTCTTTTTACGTTTACTCTCGTGTTAAAATCTGAATTCTTCTAGAGTTCCTGATCTTCTGGCTCTCGTAGACAGATACTACCATCGAATGAGGTTAGTCT
+
@AA>@CDCB=D<66?:99:0//::>ACCBB@@<@@BB9BC9;;=KHDCCD?CCBBB;;;;CDDAC@BBBCBBBAB<::999$7828::8,7:;:@CCC?CC?BBBGBB?BBBAB>>??BBB?B?CBBBBB@A<?>?A<AAA???AAAA>==???A;;;;7;A<A====AA@@@B:;;;HH;D:>:>;@@@,==333)--6-,,,--:(///&.677;6;355056677885:5::88>A7::;7:>A?>>>?????@==>?>?A8;;;>>7<<::4:49=<==
@ATNG8:01992:07567
GATGGTAGAGAGACTGTAGCGCACCCAGAAGATCAGGAACTCTAGAAGAATTCAGATTTTAAACACGAAGAGTAAACGTAAAAGAAGGTTTTACAAGACTCACGTTAACAATATTGCAGCAGTACGCACACATCGAAGCGCAGTAAGGATGGCTAGTGTAACTAGCAAGAATACCACGAAGCAAGAAAAAGAAGTTACGCTATTAACTATTAACGTACCTGTCTTCTTACCGAAACGAATGAGTACAGGAGAGTACGATATGTCTACCATGAATTAGGTTAGTCT
+
-//7488?CC@@@?BB==@;=>955)5995:999//)/)///777:5<<.4.3333333&380898//)/99///*/8:<==/=<6:3999&//749799<<;;;472//)///)//97555;9555:55494@9925::9;<<<?B=@9:4499?@>;:8444;88233,337,////(/89(//666'796884444>:::6;42222+2022444544333-38-33488;4<33,38833388828::;;:8888899888=:3777638455-54522.5
@ATNG8:01997:07541
GATGGTAGTGCGTGAGAGAGAGACCCAGAAGATCAGGAACTCTAGAAGAATTCAGATTTTTAACACGATAGTAAACGTAAAAGAAGGTTTTACAAGACTCACGTTAACAATATTGCAGCAGTACGCACACAATCGAAGCGCAGTAAGGATGGCTAGTGTAACTAGCAAGAATACCACGAAAGCAAGAAAAAGAAGTACGCTATTAACTATTAACGTACCTGTCTCTTCCGAAACGAATGTGTACTATAGACTATCTGAGACTACCATCGAATGAGGTTAGTCT
+
BB@?>@>BBBBBBBBCDFCCBCCCD>CCC:CCBB;;498<=>CCCC@CC>@=?A?98878'96?<ABA@AA99:2:@ABBB9BC>C4;;;-;BB@BBCBDB@00-0<==<>>@>BAAAB;;;CCBCHDCCE?BB@@<@AAAAA@?<A?B;<8;CCBCCCE@CCBBBA@DC?BAA=?????8?@@;99999(9B;AABEBBB>>9=5;:==1607=B@@<@AA?@CC?B>AAD>BBB?:9:AABAAABBBBB??>BBBAAABBBA?ABAAB???@B@C?BCBBA
@ATNG8:02004:07562
GATGGTAGGCGTGTGAGAGTCTGCCCAGAAGATCAGGAACTCTAGAAGAATTCAGATTTTTAACACGAGAGTAAACGTAAAAGAAGGTTTTACAAGACTCACGTTAACAATATTGCAGCAGTACGCACACAATCGAAGCGCAGTATGGATGGCTAGTGTAACTAGCAAGAATACCACGAAAAGCAAGAAAAGAGTACGCTATTAACTATTAACGTACCTGTCTCTTCCGAAACGAATGAGTACTATGTAGAGCTCTATACTACCATCGAATGAGGTTAGTCT
+
@?A>?BCD@CBBBCBBCCCBCBBBC?CCC?BBBDCB?B@CCCCCDCA@@>@=??@9999:*<>B?ABBCAB:::/:<99993:@<@3999(73>8:@BBBBBBB4959?=???>;?????@@@AA@@@>@>:>?@@;?????AA???=A6657?==>@@?<?@@@@@<@A<>>>9==6778'5734././&......::>8858<AA@@<@=C>>=?:?<>=@@@:>:>@?9?BC@AA@BBBBAAABBBBBBAAACAABAA@B>BBBBB?BB<=:<8<A888
@ATNG8:02005:07544
GATGGTAGACACGTGTGCTCTCTCGTACTCATTCGTTTCGGAAGAGACAGGTACGTTAATAGTTAATAGCGTACTTCTTTTTCTTGCTTTCGTGGTATTCTTGCTAGTTACACTAGCCATCCTTACTGCGCTTCGATTGTGTGCGTACTGCTGCAATATTGTTAACGTGAGTCTTGTAAAACCTTCTTTTTACGTTTACTCTCGTGTTAAAATCTGAATTCTTCTAGGAGTTCCTGATCTTCTGGAGATACACATGATACTCTACCATCGAATGAGGTTAGTCT
+
<<>>?BAAA@@>?><969@>HBDCF;<;BBAB?CDCC=CB@C@CBBBBCC@CBBBB?B>AAAC?B?BDBBBBBBB>ACCCC2CC?A778.:AAC@BBBACC9:99A>?<ABCCCCBB?AA=7:59????@@@<????:==A@@??@??@@@@@::7;CC<AA=D;>??@B@A@@<>>>BB5A3838???@/@B>>>,//9//////:-555'2998859466388./)../385;9///@9@=A<?@@BB??>>>=>A?????==:=?>A>9888;5;:?A>>>
@ATNG8:02010:07562
GATGGTAGACATATCGTACTCTCTGTACTCATTCGTTTCGGAAGAGACAGGTACGTTAATAGTTAATAGCGTACTTCTTTTTCTTGCTTTCGTGGTATTCTTGCTAGTTACACTAGCCATCCTTACTGCGCTTCGATTGTGTGCGTACTGCTGCAATATTGTTAACGTGAGTCTTGTAAAACCTTCTTTTTACGTCTACTCTCGTGTTAAAATCTGAATTCTTCTAGAGTTCCTGATCTTCTGGGTGCGCTACAGTCTCTCTACCATCGAATGAGGTTAGTCT
+
:<4546>>BCFDCCBBCCCCCBDCIDCCDB;;2;@A>8?C>B>BBCDCCC@CBDA@9?;??@A=A?BBBBBDB=B@BBBBB1BA>A999(3;;;>CBB?BC?AAACBB<>>BBCB@@=???<?:??:::@::7:DBB=>=<677?@@===B@@@@=;;;<@@<@:==>@A@@AB=888>>3>=C=AACCC/@@=@=<=///::7::=0665'2899<9@:?A7::??;=><A<??@@@@7;<@B:=9///:=<<=?;<;>AAAA=;;;;A::;:>:>;???==
@ATNG8:02012:07547
GATGGTAGAGAGAGCTCTCTCATCGTACTCATTCGTTTCGGAAGAGACAGGTACGTTAATAGTTAATAGCGTACTTCTTTTTCTTGCTTTCGTGGTATTCTTGCTAGTTACACTAGCCATCCTTACTGCGCTTCGATTGTGTGCGTACTGCTGCAATATTGTTAACGTGAGTCTTGTAGAACCTTCTTTTTACGTTTACTCTCGTGTTAAAAATCTGAATTCTTCTAGAGTTCCTGATCTTCTGGTATACACACTCGCTCGCTACCATCGAATGAGGTTAGTCT
+
>>>C@CBCCCCBBCBBBBBCBBDGCBCCCCDC@CBBB:BB=A=AD@AABB=@AA;:49244<A9=@BDDDDCDBA<88898)8@>B788.9ABB?BCB=AA8::9A?A8>>@@BABA?AAA@B?B@>=>A;:7:BBB8::??9::<>=>>A;;;A<?<=:=>:>::;:==>>??;?DCDC=@:>:>?BBB/@@>>>5===>>>??>=5;;;;+;?;;;:>:;;5;@@=>=B<@7;;>AAA==>>=BB>==D==>A@@@@@AAA>><>AB;;7;B==:><@CBBB
@ATNG8:02015:07563
GATGGTAGAGTATCATGTGTATCTCCAGAAGATCAGGAACTCTAGAAGAATTCAGATTTTTAACACGAGAGTAAACGTAAAAGAAGGTTTTACAAGACTCACGTTAACAATATTGCAGCAGTACGCACACAATCGAAGCGCAGTAAGGATGGCTAGTGTAACTAGCAAGAATACCACGAAAGCAAGAATAAGAAGTACGCTATTAACTATTAACGTACCTGTCTCTTCCGAAACGAATGAGTACACATCATCGTGTCGTGCTACCATCGAATGAGGTTAGTCT
+
::>>ABAACCCCCCD@@@CCCCCCC?CCC?CCCCAA>A?BBBBBCC@CC?@:=@B99999';7BC?CC@CCAA@6?B::;:.;A>B5;<<-;BB?CCDBBBCBC?B?A@>@CC@BBAACBBBDCBBBBBBD?DDCD=BBBBCBCC>A=A@@?@CCCCDCC?ABBBBB>BB?BBB>B@BA@8?>><?B?@@?CC>@@CCCBFAA?@@CDDD<A?ACC@A>@BBCCCC@D@CCC=C@?<?ACCBBAAAABBBBBB@@@CDBBBCBB@BBBBB@BCCC?C?ABBBB
@ATNG8:02017:07550
GATGGTAGCGCATATCAGCGCAGCCCAGAAGATCAGGAACTCTAGAAGAATTCAGATTTTAACACGAGAGTAAACGTAAAAGAAGGTTTTACAAGACTCACGTTAACAATATTGCAGCAGTACGCACACAATCGAAGCGCAGTAGGATGGCTAGTGTAACTAGCAAGAATACCACGAAAGCAAGAAAAAGAAGTACGCTATTAACTATTAACGTACCTGTCTCTTCCGAAACGAATGAGTACTATGTAGAGCTCTATACTACCATCGAATCACGAAAGTCT
+
CBA@?B966=?DBDBCBBBBBBCCC=BBB?AAACBB?B?BBBBCBD@CC?A@A?@9999*;>CCCDCCCD;<<0;;;;@@7@C>C5;;;.;BB>BCCCEFCA@<@>;;5;AC@BDCBBCCBBCCCCBBCC?B@:96;@ABCBBBC@F;;9;BCCCDDDACBBB@@<@A?CCC999?==6::939::::(:@;???BBBAAA?B?BBBC?B?BBBCB?AA@:;;?<@<@AA<ACC?A@BCBBBBACBCBBBBBF@??BCABBB@BBCAA<AACBCCD>CAAA
@ATNG8:02020:07546
GATGGTAGAGTATCATGTGTATCTCCAGAAGATCAGGAACTCTAGAAGAATTCAGATTTTAACACGAGAGTAAACGTAAAAGAAGGTTTACAAGACTCACGTTAACAATATTGCAGCAGTACGCACACAATCGAAGCGCAGTAAGGATGGCTAGTGTAACTAGCAAGAATACCACGAAAGCAAGAAAAAGAAGTACGCTATTAACTATTAACGTACCTGTCTCTTCCGAAACGAATGAGTACTGTATCTATGTGTGCGCTACCATCGAATGAGGTTAGTCT
+
9://)/989>?=ABB966>CCBBBB@BAA>A@@?AB>A=??@BAAA9:9@F?@@@;;;;.9<A=C>DCCB9;;8;BBBDD<ED?D7<;89BC@FBBBDCCBB@B@BB@BCCACBAACCCBBBBDDDECC?CCCC@CCCCBACC<@;@:;6;CBCCDBA?@CCDCA?BB?BBB<?>=>=7;<<;88999(9?;>?>>B@AAA7978?A@6;7;?BBBAECDDCBB@B?;;;6;AA>ABBBCCCBCBAABB?@?EDBBABBBBC@BBCBB?BBBC?B?AB;;;
@ATNG8:02021:07544
GATGTAGTGTCATATGAGAGTGTGTACTCATTCGTTTCGGAAGAGACAGGTACGTTAATAGTTAATAGCGTACTTCTTTTTCTTGCTTTCGTGGTATTCCTGCTAGTTACACTAGCCATCCTTACTGCGCTTCGATTGTGTGCGTACTGCTGCAATATTGTTAACGTGAGTCTTGTAAAACCTTCTTTTTACGTTTACTCTCGTGTTAAAAATCTGAATTCTTCTAGAGTTCCTGATCTTCTGGACGACGCGCACTGACACTACCATCGAATGAGGTTAGTCT
+
84444:<<BBBBCBBFFFDCCCCCCBBBB;;6;CCD?BC@C@CBBCBDC@BCC;;:;@CABE?A?ACECCCCBB=:::::*;A=@@@@;@@<=:@00-0?B>BCCDCACJCICDCDACCFAE@CAABCHDC@BBBB>AACBCCHHCCAAAAAAD@BBA?@@=@>ACCCBBBAB;?;;;;.;5;5;BBBB2BCCCB;;;CCB;;<CCACCCC5:;:CC@CBICABBBCCDD@D@BCCBBB?CBBAGE=;;HCIGCBBCCCCDCBCAEDCBBABBCGBD@BBBCC
@ATNG8:02026:07565
GATGGTAGCGAGCGAGTGTGTATACCAGAAGATCAGGAACTCTAGAAGAATTCAGATTTTTTAACACGAGAGTAAACGTAAAAATAAGGTTTTACAAGACTCACGTTAACAATATTGCAGCAGTACGCACACAATCGAAGCGCAGTAAGGATGGCTAGTGTAACTAGCAAGAATACCACGAAAGCAAGAAAAAGAAGTACGCTATTAACTATTAACGTACCTGTCTCTTCCGAAACGAATGAGTACGAGAGTCAGAGCAGAGCTACCATCGAATGAGGTTAGTCT
+
48:<7<CBABBC:9;@???@@A;;;.555.5:9900*/5:::;=<<7;A9@<?><000000#0400/7///:<>>8?CGCCBC1;;=A@BBC9BBA?@A<;;CC;;5;4:@=;;;=@AA;;;:@??;;5@>=A;;<;A=@@@BB@@@;=8>00+000/><5909==?;;5;@:@AA4::BAA9@99200000(0=900/::=A<?;?=@?>>>A?ABC:;7;@?;;:A=@000@5=00+00;099998>>;;===;;=?>?@@AAA=@A@?=9:;<<5;5;;BAA
@ATNG8:02027:07549
GATGGTAGGCGACATACATACGCGCCAGAAGATCAGGAACTCTAGAAGAATTCAGATTTTAACACGAGAGTAAACGTAAAAGAAGGTTTTACAAGACTCACGTAACAATATTGCAGCAGTACGCACACAATCGAAGACGCAGTAAGGATGGCTAGTGTAACTAGCAAGAATACCACGAAAGCAAGAAAAAGAAGTACGCTATTAACTATTAACGTACCTGTCTCTTCCGAAACGAATGAGTACTATGTAGAGCTCTATACTACCATCGAATGAGGTTAGTCT
+
>CCC?BA;5:454:555;;<<@A;;8;@C>AAB<<;5;;@;;9=::49@7A=@<@;;;;.:4:;;::;BBCCD<@:9;@@7>I>E5;;;*9;<6;;A>DAA=@@:00+0==9@@ABB<<;;;;;;AA<;5;<<=9000000==@<B@C@@>ABBBCAA@@CBBBBB@BB>AAA69:??B;BAA>ACEBC3BB@B::9:99BE>B>AC@@=A388CAA<@BAAA@A=?=?>>9=994:?>BBBBBBBBBBBBB@BA>97/<<>A00/;==7AD::6:=??@AA
@ATNG8:02029:07545
GATGGTAGTATCTGCACACTCTGTCCAGAAGATCAGGAACTCTAGAAGAATTCAGATTTTTAACACGAGAGTAAACGTAAAAGAAGGTTTTACAAGACTCACGTTAACAATATTGCAGCAGTACGCACACAATCGAAGCGCAGTAAGGATGGCTAGTGTAACTAGCAAGAATACCACGAAAGTAAGAAAAAGAAGTACGCTATTAACTATTAACGTACCTGTCTCTTCCGAAACGAATGAGTACTACTCTCAGAGACACACTACCATCGAATGAGGTTAGTCT
+
88;;>CDFDCABBCCDBBBCCCCCB?CCD?CCCB999:>@ACCCCB?CC?B?BA@77777)9<ACEACCBC::9-8>99;;.9C<C2;:;*;BD@CCEBCBCCC@C?CB?CBB?BABBCDDCBBDBCBBBD@CCBB@BBAAACBB<@<A?@=@CBBBCDC@DCBB??<>@>>>?@CCCCG=BBC@<;;;;);B?CCBAABCBB@B@CDCB?B>?CB;:69CA@BCB?C?EBF>BBB?BCCCCCBAAAAABBCDA@@BBAAAA@@<@@@@@<@B??=??CB@A@
@ATNG8:02030:07563
GATGGGTAGTATCTGTCTACGAGAGCCAGAAGATCAGGAACTCTAGAAGAATTCAGATTTTAACATCGAGAGTAAACGATAAAAAGAAGGGTTTTACAAAGACTCACGTTAACAATATTGCAGCAGTACGCACACAATCGAAGCGCAGTAAGGATGGCTAGTGTAACTAGCAAGAATACCACGAAAGCAAGAAAAAGAAGTACGCTATTAACTATTAACGTACCTGTCTCTTCCGAAACGAATGAGTACACATCGTCGTGTCGTGCTACCATCGAATGAGGTTAGTCT
+
:://0(/::=@<66=BDCCBCDCCCC@CCD@B@@@;;5;4:9<AABC?CB=@;>>>9999-79=>=::7337777.33339999'33,33(333&3333(333336622+2+22069615555;CCCGFCBBBAAC?CCCC=BCCBBB@@>A?A@@>ABCDDCDA=ACCABB>BB>BBB:99BCD>A?=899999(9A?BBBBBGB>><><>>>>7:79AAAA?BCBBBBB?B?BFG>BBB?CBBDBBB>??BDHAA:99<;;777377,33338699::6@<;;<73
@ATNG8:02030:07565
GATGTATCTCAGATAGTCTATAGTACTCATTCGTTTCGGAAGAGACAGGTACGTTAATAGTTAATAGCGTACTTCTTTTTCTTGCTTTCGTGGTATTCTTGCTAGTTACACTAGCCATCCTTACTGCGCTTCGATTGTGTGCGTACTGCTGCAGTATTGTTACGTGAGTCTTGTAAAACCTTCTTTTTACGTTTACTCTCGTGTTAAAAATCTGAATTCTTCTAGAGTTCCTGATCTTCTGGGTCTCTCTCTCACGCACTACCATCGAATGAGGTTAGTCT
+
?@B@;;<@<<<==>;;<<<>>>>>996=@@;;;6<4<=:;166?;6667:97//)/)/9996=:CCCBCCB;<7:AAAA2AB?@@@B<@@@B>B@B?AB?@@ABCC@CDDCCABA<@@@=@@DBBCBBAA>@;:;;@CBBBDBBA;;:;BDC@@@?;,00+00<=@>=B;?9=9999*9<@<99999(9@@AF>BBBBBACBB@;>@=>,>:::B6;69@=@:;9@?>8>:999?=>;>>?A9ABB@:::;;:@@@@ABBBB?B;;:A=BBAA=A?A@@;;
@ATNG8:02032:07549
GATGGTAGTAGTACACTAGTCATACCAGAAGATCAGGAACTCTAGAAGAATTCAGATTTTTAACACGAGAGTAAACGTAAAAAGAAGGTTTTACAAGACTCACGTTAACAATATTGCAGCAGTACGCACACAATCGAAGCGCAGTAAGGATGGCTAGTGTAACTAGCAAGAATACCACGAAAGCAAGAAAAAGAAGTACGCTATTAACTATTAACGTACCTGTCTCTTCCGAAACGAATGAGTACGTGTGACGTACGTGACGCTACCATCGAATGAGGTTAGTCT
+
888:38:555:>;>;==??;=?;<@8A@@=@DBBBD?C?BDCCCBB@BB@B@CCBBBCBB5BACDBCDLCC@@@8@:;;;;;*;B;>2555&5:;5;<<BCB@=B8;6;?;:;;69@@ACCDDHBBBCCBAA=?@:;59:=<@@>><@?AAB@BCCCCBBB@BAA@??;::48?=5?<::=53335:;;;;+:><:??BBB>>?;?:><;;4<697>00-0@@@CCC?C@@@?8=8808??AAA=887;7:443:=9=93377738>BA@@:28833.3498;83
@ATNG8:02035:07563
GATGGTAGTATAGAGCTCTACATAGTACTCATTCGTTTCGGAAGAGACAGGTACGTTAATAGTTAATAGCGTACTTCTTTTTCTTGCTTTCGTGGTATTCTTGCTAGTTACACTAGCCATCCTTACTGCGCTTCGATTGTGTGCGTACTGCTGCAATATTGTTAACTTGAGTCTTGTAAAACCTTCTTTTTACGTTTACTCTCGTGTTAAAAATCTGAATTCTTCTAGAGTTCCTGATCTTCTGGGCAGACTCTCACACGCCTACCATCGAATGAGGTTAGTCT
+
CDBB?BDCCCC@ABCC@AADCCCABADCCC;::;BAA<AA>A?BABBCBB?BCCCC>A<ABCC?A?ACBBB<=?B<97777'9;8??AA=ABBE@D@B?BB;>>BBBB>AABBCB>>:>AA<A;A?>>>?>A;AA>>:=<@8::?AAAA>>>?@B=;<;<A@<A;??8==ADBB<AAA@A3A>B=;;;;;*;ABCD>CCCCCCBBBA<@@@@0@@@@EDD@CD@BECBABA@D?BBCC@?19899,9?????CBB?AA===;>?>:>;;:=9;;;A:=:=AA@A
@ATNG8:02040:07553
GATGGTAGTATATCGCGTCGCTATCCAGAAGATCAGGACTCTAGAAGAATTCAGATTTTTAACACGAGAGTAAACGTAAAAGAAGGTTTTACAAGACTCACGTTAACAATATTGCAGCAGTACGCACACAATCGAAGCGCAGTAAGGATGGCTAGTGTAACTAGCAAGAATACCACGAAAGCAAGAAAAAGAAGTACGCTATTAACTATTAACGTACCTGTCTCTTCCGAAACGAATGAGTACACACTCTCATATGACACTACCATCGAATGAGGTTAGTCT
+
44;;7<@;;==BAABB;:;BBBCCCACCC>BBD@@@@BBBCCCCE@CC@D?AA?;;;;;*;=ABCDCCBB@@@8;9;944&4:7;.555&5<<=@@CCCCCAA=@;::5;@@>BBBCDDDEDCBBDCCCC?AABB=ABA@@AAA=B?B@@=@CCCCCCB@AAABCB@BB?999<@@999,988199999'9><?B777=>86188<9=D8=9;;@AA>AA:::?@;?>AAA<ABB=@?BBBBBBBCBBBAACBAACCDCB>>??B999B=@@AB=B?BCC??
@ATNG8:02046:07052
GATGGTAGTGTGTCTCTGAGAGTAGTACTCATTCGTTTCGGAAGAGACAGGTACGTTAATAGTTAATAGCGTAACTTCTTTTTTCTTTGCTTTCGTGGTATTTCTTGCTAGTTACACTAGCCATCCTTACTGCGCTTCGATTGTGTGCGTACTGCTGCAATATTGTTAACGTGAGTCTTGTAAAAACCTTCTTTTTACGTTTACTCTCGTGTTAAAAAATCTGAATTCTTCTAGAAGTTCCTGATCTTCTGGACAGAGTGTGCAGATACTACCATCGAATGAGGTTAGTCT
+
8::<=@AFCCCCBB;99@@@BCDCBCCBBB;;6;@@?9AA:@=@BBBBBB@@@@96168;:::)/)///;<55.55.599999$444)4455)49996;555)595:<===><@??=A@;;:=@<;?:A:99:9==8=999.5;;9;;;;=<<<==>AD@???<??<?<?AC9;9DCC=A55999(9;>*//999$0/<<<3;;;5559999499999$9445:5:3::5/----(-808399:5540445.5;9555554;;:;;<<;454.454::734446;7;>>>@
@ATNG8:02046:07063
GATGGTAGGCGTGTGAGAGTCTGCCCAGAAGATCAGGAACTCTAGAAGAATTCAGATTTTTAACACGAGAGTAAACGTAAAAAGAAGGTTTTACATGACTCACGTTAACAATATTGCAGCAGTACGCACACAATCGAAGCGCAGTAAGGATGGCTAGTGTAACTAGCAAGAATACCACGAAAGCAAGAAAAAGAAGTACGCTATTAACTATTAACGTACCTGTCTCTTCCGAAACGAATGAGTACCTCTCAGACGCTCGTCCTACCATCGAATGAGGTTAGTCT
+
@@BB?BCC@DE;:9BDDFDBBCBBC>GDFABBBBBB?B@CBBBBCC@AA?A@CCBBBCCC2B?BBB??@BEBBB>BBAA@??/98199=<<2??BACBCCCBB@@<<4=?:?@@=?<<<@C===?AA@===@;@A>>7;;>>BC>>:>=A@B?BBBBBBAA=AC>?BB?BB@BBB=@=788*8::5:AAAA/>=8=>??@AAAA;?;?@99498>?<>==AA@@8:8:><>AA:@BB@>>>@@@=:=ACAAAA???@AA@@<AAA;A8=8?;?<88589;=9<=
@ATNG8:02051:07057
GATTAGTGTGTCTCTGAGAGTAGTACTCATTCGTTTCGGAAGAGACAGGTACGTTAATAGTTAATAGCGTACTTCTTTTTCTTGCTTTCGTGGTATTCTTGCTAGTTCACTAGCCATCCTTACTGCGCTTCGATTGTGTGCGTACTGCTGCAATATTGTTAACGTGAGTCTTGTAAAACCTTCTTTTTACGTTTACTCTCGTGTTAAAAATCTGAATTCTTCTAGAGTTCCTGATCTTCTGGCTCTCGTAGACAGATACTACCATCGAATGAGGTTAGTCT
+
>>:9>BCA@BB>;;@AACBBBBBCBBAC@@>@BDE?CC?C@DDDBABD?CCBCCAD@CBBB@B@CCBAACEDD@BBBBB.;;>BBCC=BBBB>B@@=>B=AAA@@A?BBBBBBB<@;;7;>BBAABC;;9<EBB?BCECCBCBA@@ABABBD@CCC@CC?B@CD@AACECC@BCCJJ;B;A<;;;;;*;<AAA<BDCCCCBBCB@CDDD5CBBBC@B@BE@CCB;;:939<:99CBA5::;9;@AA;;;CCBBCBB::9@?@;@@?>A=999B>C=ACAAA
@ATNG8:02051:07063
GATGGTAGAGAGACTGTAGCGCACCCAGAAGATCAGGAACTCTAGAAGAATTCAGATTTTTAACACGAGAGTAAACGTAAAAAGAAGGTTTTACAAGACTCACGTTAACAATATTGCAGCAGTACGCACACAATCGAAGCGCAGTAAGGATGGTTAGTGTAACTAGCAAGAATACCACGAAAGCAAGAAAAAAGAAGTACGCTATTAACTATTAACGTACCTGTCTCTTCCGAAACGAATGAGTACAGAGAGTACGATATGTCTACCATCGAATGAGGTTAGTCT
+
AAD?@CCAA@BBBBCBBCCCCBBBF>CBB@BBBBAB?B?BBBBBBC?BB?B@BBA@@@??.@;@ABCBBBACCD>AABCEDC5@@;@5;;;6<FF@GBBBDCDBB?B?AA>ACC?CCBBBBBCCCCCCBB@D?CCBB?BAA@BCBA>A>@AA=A>ABBBBC@BBABBB@BB??@?=@@???8=?=;@=>>>>(>A<A;;;AABAA<?<??AA:=:>BBAA?CBCBCDF>A>ABB<ABB?BAABBBBCCA??ACCC??@@@@@@@@A<A@@@B=:::=:>=DBA<<
@ATNG8:02054:07088
GATGGTAGTAGTACACTAGTATACCAGAATATCAGGAACTCTAGAAGAATTCAGATTTTTAACACGAGAGTAAACGTAAAAAGAAGGTTTTACAAGACTCACGTTAACAATATTGCAGCAGTACGCACACAATCGAAGCGCAGTAAGGATGGCTAGTGTAACTAGCAAGAATACCACGAAAGCAAGAAAAAATAAGTACGCTATTAACTATTAACGTACCTGTCTCTTCCGAAGCGAATGAGTACATAGATATACGTATAGCTACATCGAATGAGGTTAGTCT
+
<<>>@CCBCAA>?;;;>;;;;==>26559<::;<B9B?BBBBA@?8<@9=9<=<B????+=:>0/0//97;;A;@444<<<+::4>,799(78<9>>75585592;<AC=@?@<@@@A@===AAAAAAB;;7:@?>;?>=<>?8818;?>@<@@==>A@@;:;;<9928=89978>??=<3;66/555555#55.7:7338;3809,78;86<=?BABB?BBBAA>>5:7;<7=9--*-,,2,--7799>;;;?>;;;93336----666-55<<4;498533
@ATNG8:02059:07089
GATGGTAGCACGAGTCACTCATATCCAGAAGATCAGGAACTCTAGAAGAATTCAGATTTTTAACACGAGAGTAAACGTAAAAAGAAGGTTTTACAAGACTCACGTTAACAATATTGCAGCAGTACGCACACAATCGAAGCGCAGTAAGGATGGCTAGTGTAACTAGCAAGAATACCACGAAAGCAAGAAAAAGAAGTACGCTTTTAACTATTAACGTACCTGTCTCTTCCGAAACGAATGAGTACGATGAGATCTCGTGTGCTACCATCGAATGAGGTTAGTCT
+
:>9905=@?<;;;;;<;<<@A====@BDD@BABBDC@C@BBCDCDC@BC?B@AA@;;;;;)98>=:::BDBBCC9@=;;;;;*;@<@5;::&5<A8><<<;;;>B?B?AA?;;:<ACCBCCJFBBBCBAA<0+0=00+/:989;;?9?;@@@<@BABCBCA?B?9:9B?A@@@>=/77733(388357777(8=679:@<9999.9497//)//66//--3---/<949.555-5:;5;58888598;;<;><>>==>>===988;>>=AB=>>=?:?>BFC@>
@ATNG8:02062:07046
GATTAGTATAGAGCTCTACATAGTACTCATTCGTTTCGGAAGAGACAGGTACGTTAATAGTTAATAGCGTACTTCTTTTTCTTGCTTTCGTGGTATTCTTGCTAGTTACACTAGCCATCCTTACTGCGCTTCGATTGTGTGCGTACTGCTGCAATATTGTTAACGTGAGTCTTGTAAAACCTTCTTTTTACGTTTACTCTCGTGTTAAAAATCTGAATTCTTCTAGAGTTCCTGATCTTCTGGCGCTCTGTCACGTCTGCTACCATCGAATGAGGTTAGTCT
+
CCC?CCCA>ADDBBBBBCCCCDBBBCCCBB>ACBB<BB@B?BAADCCC<@@AAA?A<BBBB?B>BBB???CCC><<<<;.>>=@BBC<=@BB>BBB>BB;==>BBB?BBAAAA<<8<AA:>7>???<<;=;AA;;7;>C>;;9>>AAAA99;>;???;AA;A;ACA?>99;F;><==<2:7=655555'6:556(//8///::;=18889(6>>=?;?=AA=@>>>>==<A<@?@@??7;;A=@??>8::@?>?AA:::>>@@=@@>??=AA>=8>=ADBAB
@ATNG8:02063:07068
GATGGTAGTCTGCTCTGACTCTCGTACTCATTCGTTTCGGAAGAGACAGGTACGTTAATAGTTAATAGCGTACTTCTTTTTCTTGCTTTCGTGGTATTCTTGCTAGTTACACTAGCCATCCTTACTGCGCTTCGATTGTGTGCGTACTGCTGCAATATTGTTAACGTGAGTCTTGTAAAACCTTCTTTTTACGTTTACTCTCGTGTTAAAAATCTGAATTCTTCTAGAGTTCCTGATCTTCTGGGTCTACGCTCGTCGCGCTACCATCGAATGAGGTTAGTCT
+
;><??BDC@A@CCCCCBCCBBCBCCCCCDCC@CCDC>CC@C@CCCBCCDACCBBB@D@DCBB?BACBBBCDEGC?BBBB@1A@=A?@@8?BBB?BBCGIL:;;CDAB@BGCCCCCB?BBC>A>BBBBCCCB>ABCF?CBC@@@B@A@CCCBAAD?CCC@CC?B?BBDCCCDCD@CBBBB9B>B>;:::9*9BBCD>DCCCDDC;;;5;;;;*;B@;;8;=AB=@@CCDAA>A?AAACBB@BBEC?BBAACCCCBB@@@;;:DAA>BBAAB>?@@B?B@CEBBD
@ATNG8:02064:07045
GATGGTAGCGCACACATAGATACAGTACTCATTCGTTTCGGAAGAGACAGGTACGTTAATAGTTAATAGCGTACTTCTTTTTCTTGCTTTCGTGGTATTTCTTGCTAGTTACACTAGCCATCCTTACTGCGCTTCGATTGTGTGCGTACTGCTGCAATATTGTTAACGTGAGTCTTGTAAAACCTTCTTTTTACGTTTACTCTCGTGTTAAAAATCTGAATTCTTCTAGAGTTCCTGATCTTCTGCTCTCGTAGACAGATACTACCATCGAATGAGGTTAGTCT
+
8::?;>CC666<<<<CCCCBBBA;;5:::@AA;A?@@8@B5;4;@BBCCC@BBBCC>B?BBBC@D@CCB=<====666>>>+;:5:677.///927/55)5<.55<<@<8<@A?@BBB;@AA>A>BB;;;BBC@BBAAAGBBACAA@BCCBBBCCC@CGE@@@=@>@@;;;BBBD?A;;;;.94:2:AAAA2BBCCC>;9;CCCBA>>9>=@@0>A@BB?B<@@?ABBBBAB>A=ABB@;;5:;??CBCC;;;CCBCCCABABBB@CBBCC=@A;;6:=@A;;;
@ATNG8:02065:07050
GATGGTAGCAGACGTGACAGAGCGCCAGAAGATCAGGAACTCTAGAAGAATTCAGATTTTTAACACGAGAGTAAACGTAAAAAGAAGGTTTTACAAGACTCACGTTAACAATAATGCAGCAGTACGCACACAATCGAAGCGCAGTAAGGATGGCTAGTGTAACTAGCAAGAATACCACGAAAGCAAGAAAAAAGAAGTACGCTATTAACTATTAACGTACCTGTCTCTTCCGAAACGAATGAGTACGAGAGTCAGAGCAGAGCTACCATCGAATGAGGTTAGTCT
+
44:;7<BCBCCDBCBCCCBBCCCBB@BBBABBA:;9:>9<<<585<8;:7=68<744>>>+=6??<==>==BCC>87;BAAA0@@=@2;;;7<BDABBACABC;;7;@@@>ADGCBBBCCBBCDBBBBBCED?BCCC?B@AACCBB>B?BCB@BCBBBCCCACCBAAA?AA=AB@:??87923886BAAAAA)AA=B888AAAED:?;????6:5:A@@@?ABA?@KD>B>???8?AB?BBBBBBCCBBB>BBCCBBB@@==>?AA<AA??@<@B??>?@DBAAA
@ATNG8:02073:07084
GATGGTAGTGTCATATGAGAGTGTGTACTCATTCGTTTCGGAAGAGACAGGTACGTTAATAGTTAATAGCGTACTTCTTTTTCTTGCTTTCGTGGTATTCTTGCTAGTTACACTAGCCATCCTTACTGCGCTTCGATTGTGTGCGTACTGCTGCAATATTGTTAACGTGAGTCTTGTAAAACCTTCTTTTTACGTTTACTCTCGTGTTAAAAATCTGAATTCTTCTAGAGTTCCTGATCTTCTGGATAGCGACGCGATATACTACCATCGAATGAGGTTAGTCT
+
44;=7;?BBBBA<===CCCCFCDBBBDCBBA@@ACCH?BD?CABBBCBBB:A@<?>:B=AB@?2:2994::;9::544444$4<7:::A995595:5516=6;;>==@?BCDCBBEIACCCAC@A@BBB;<;?BCCB?BCDAAAAABBDEDBBCC@CCB@CC?B?BBBAABCDE@CBAAA6;50800000*007<<)99>>@@@@==:>>>>+=556<8<8==9;==000>;>;@=@A>?;?@@;AAA@;:;BB@9:;AABBBBC@BCDA@<9;;;4:2:BBCC
@ATNG8:02084:07075
GATGGTAGCGCATATCAGCGCAGCCCAGAAGATCAGGAACTCTAGAAGAATTCAGATTTTTAACACGAGAGTAAACGTAAAAGAAGGTTTTACAAGACTCACGTTAACAATATTGCAGCAGTACGCACACAATCGAAGCGCAGTAAGGATGGCTAGTGTAACTAGCAAGAATACCACGAAAGCAAGAAAAAAGAAGTACGCTATTAACTATTAACGTACCTGTCTCTTCCGAAACGAATGAGTACGTGTGCGACGTGTCTCCTACCATCGAATGAGGTTAGTCT
+
0/7;7:88=::556=<;;=:;;;BD>CCCACGHA@@@D@CBA@???:>@;@;>@@;;;;;*;;BADBCBB;;;@8:5:999*5@7@.999&5<<7;6995;>=>:>;>>?>BB?BBBBBBCCGCA@@CB;;8;BAC?BBECCBBA>B?;;9;>@@@A@@@=??;C??9??8888180/00)000*00////#/:33343<<<=:7515555+5-59995455444495939::/8//)/66/3388788:3//69///9//)/>>3655277;==A;A48=;;;
@ATNG8:02086:07082
GATGGTAGAGAGAGCTCTCTCATCGTACTCATTCGTTTCGGAAGAGACAGGTACGTTAATAGTTAATAGCGTACTTCTTTTTCTTGCTTTCGTGGTATTCTTGCTAGTTACACTAGCCATCCTTACTGCGCTTCGATTGTGTGCGTACTGCTGCAATATTGTTAACGTGAGTCTTGTAAAACCTTCTTTTTACGTTTACTCTCGTGTTAAAAATCTGAATTCTTCTAGAGTTCCTGATCTTCTGGGCAGACTCTCACACGCCTACCATCTAATGAGGTTAGTC
+
CC:;::=BBBCCBCBBBBABCCEEECBCBDIG@BBDD;DD?D?DD@BBCC?CCBCB?B@@AAB>B?ABCACBBBB@BABBB3BB?C@AA<ACBB?BA@:@A0:99A@@>BBBBBC=;7=<A487:AA@=<<?;A=>?8;:B@@@@@@???@>>>@8;;A<AA<A=AAAA???::5;>>>>2>8=9>?@@@/@A===29/////<<<@5;;;;+7;<<>;?9==<@;;;???<>;?BE@@@-//7707667=>A@A@A???@9<<=9:///;9<=:=9=9====
@ATNG8:02043:07135
GATGGTAGGCGAGAGTGAGACGCAGTACTCATTCGTTTCGGAAGAGACAGGTACGTTAATAGTTAATAGCGTACTTCTTTTTCTTGCTTTCGTGGTATTCTTGCTAGTTACACTAGCCATCCTTACTGCGCTTCGATTGTGTGCGTACTGCTGCAATATTGTTAACGTGAGTCTTGTAAAACCTTCTTTTTACGTTTACTCTCGTGTTAAAAATCTGAATTCTTCTAGAGTTCCTGATCTTCTGGGCAGACTCTCACACGCCTACCATCGAATGAGGTTAGTCT
+
@@AB>ABA=BABBBCCCCCCCDCECCCCCCA@?@BCD>BB?C?BBBCCCC?CDBBB?B?BBBB?B@B???CBBAB=ABBCB3BC=@@AA<AAAA>AA@=@B>ABBBBB>AABBCAAA=>@@<A;>>>?;;;A=AAAA<@?????????@AD;;;=9898;>>:><@@@@A@@??:=>BBB6B9<6;;;;;.<>>=A7A>>>@@<<;;08878(8<=?A<A===:>AAA;::<A<AA???C5=;?A9?:;:>>>>>AAA?>969;;79///:6:::>;><A==9=
@ATNG8:02053:07128
GATGGTAGAGTACAGTGTAGTAGACCAGAAGATCAGGAACTCTAGAAGAATTCAGATTTTTAACACGAGAGTAAACGTAAAAAGAAGTTTTTACAAGACTCACGTTAACAATATTGCAGCAGTACGCACACAATCGAAGCGCAGTAAGGATGGCTAGTGTAACTAGCAAGAATACCACGAAAGCAAGAAAAAGAAGTACGCTATTAACTATTAACGTACCTGTCTCTTCCGAAACGAATGAGTACGAGAGAGCACACGTGTCTAATCGAATGAGGTTAGTCT
+
ECAA?BCCABBECCCCCDBABCCDC@BCC@DCCCBB@B@BCCBBBB>BB>B@BA@;;;;;.><BBCAAACBBBC;>?@DIMM5BB?;;;;;.<CCACCCBDCC<;:<@CC@CCC>@?AABCCCDCCCBBBBB?BB??<@??>???@>A@CCC@CCBBBBBB@BCBAA@@BB?AAA<??AAA;@>>;:8888(8<9=;;;ADDBA<A;??AB:=:>@AAA?CBBBCCB?B????8???:?AADBBBCBBBA::>ACCCA===AAA<@==<8<<<@<@<AAAAA
@ATNG8:02053:07134
GATGGTAGGAGACACGTCGCACACGTACTCATTCGTTTCGGAAGAGACAGGTACGTTAATAGTTAATAGCGTACTTCTTTTTCTTGCTTTCGTGGTATTCTTGCTAGTTACACTAGCCATCCTTACTGCGCTTCGATTGTGTGCGTACTGCTGCAATATTGTTAACGTGAGTCTTGTAAAACCTTCTTTTTACGTTTACTCTCGTGTTAAAAATCTGAATTCTTCTAGAGTTCCTGATCTTCTGGGTCTACGCTCGTCGCGCTACCATCGAATGAGGTTAGTCT
+
AABB?BBC?CCCCCBCA@@@CCCCBCCCCCCB=B@@@<AD@G@BBBCCCC?CCBBB?B?BBBB?A?AAAAAACCC?=<<;;.=<;@>>?:?BBE@CAB@BB588?CAA>ACDCB@>>9>>>:>;>===>>>@;??>>688??>>>@@@@@@>>>?9>>>:?A;C:>>>=<>>>@<>>ABA5A=A<@@@@@/;;777-3-----9</8089:9(5;;=>9>966.5<:>>==:><??BA>=:>>BB:BBB=;;:A=;9666;;;@A<@@@@@<@?=<9=;>@ACB
@ATNG8:02056:07096
GATGGTAGCGCACACATAGATACAGTACTCATTCGTTTCGGAAGAGACAGGTACGTTAATAGTTAATAGCGTACTTCTTTTTCTTGCTTTCGTGGTATTCTTGCTAGTTACACTAGCCATCCTTACTGCGCTTCGATTGTGTGCGTACTGCTGCAATATTTTAACGTGAGTCTTGTAAAACCTTCTTTTTACGTTTACTCTCGTGTTAAAAATCTTGAATTCTTCTAGAGTTCCTGATCTTCTGGGATGTGTGCGCAGTGCCTACCATCGAATGAGGTTAGTCT
+
::89.4444;:99;=656;9656565=554945459><=B@D@CCEGBBB?CCCCC7;75::::@;:54===565044:;;);C:?>;?499BB@BBB<A@=;;9?CD8:;BBABBC=@@A?B<;;;C;;;B@BBCE7;<;;:@AD:9:@@@@>>:=4444&4.4<;:::<;939=999+9.525>>>A+=<<@B:?;?=<<3733-/:::'://(/6(/(33399:;>==8=?B?999<:89=>06///98<:55229660633.33...58877374<7755
@ATNG8:02056:07124
GATGGTAGTGTCATATGAGAGTGTGTACTCATTCGTTTCGGAAGAGACAGGTACGTTAATAGTTAATAGCGTACTTCTTTTTCTTGCTTTCGTGGTATCCTTGCTAGTTACACTAGCCATCCTTACTGCGCTTCGATTGTGTGCGTACTGCTGCAATATTGTTAACGTGAGTCTTGTAAAACCTTCTTTTTACGTTTACTCTCGTGTTAAAAATCTGAATTCTTCTAGAGTTCCTGATCTTCTGGAGATATCATCAGCGAGCTACCATCGAATGAGGTTAGTCT
+
ABC@@CBBBBCCCCCCFGCCCCAA@CBAAAAA<@@A?;AA=A=@B@BBCC@DCCBA>B@BBCB?B@BCBBB;;0@;>>><<,00,/:>>9BABB?BBAA?A000@@=@?ACDCBBBD@CCC@D>ABCC;;;F@CBBB@BBDCCBBBBCBABB@AA@CDD?BC@D;;;BCBBBCC@A;;;;6;@C>;;;;;*;@@@@;AACCCDCCBB5;;;;*;BBBB@CABB@BBBBCBF@C@BAABBB?A@A=ACCCCCCBBBBDDDDBBBBB=;:;;B>;;;@<A>BBCCD
@ATNG8:02057:07096
GATGGTAGCTCTGCTCTGACTCTCGTACTCATTCGTTTCGGAAGAGACAGGTACGTTAATAGTTAATAGCGTACTTCTTTTTCTTGCTTTCGTGGTATTCTTGCTAGTTACACTAGCCATCCTTACTGCGCTTCGATTGTGTGCGTACTGCTGCAATATTGTTAACGTGAGTCTTGTAAACCTTCTTTTTACGTTTACTCTCGTGTTAAAAAATCTGAATTCTTCTAGAGTTCCTGATCTTCTGGCGCGTATGTATGTCGCCTACCATCGAATGAGGTTAGTCT
+
@@@B>AABBB=@BBB;;<CGECBBBBBBCDCB?BABB>BE@G@CBBBCCC:<;B@@7@<@ABB@DAHECBAA@@B=AABAB2<@8=:9:,;>?;8=>?8<A??@@DAB@BBCCBBBC@BCC@B@BBA@ABBB@CBCC@FCBCAAA0..8<..0<?6>0009?<?:?A@00/<AA:@;;:7:=C;9::::*9>@A<496A@<<B=9=299999#9:>@??>?>BAAA@AA:;5:;?>?B;:99?D>CDBBCB@@ABBBCCCC@CDC@BAABD@:::959<ACBCA
@ATNG8:02058:07103
GATGGTAGTATCTGCACACTCTGTCCAGAAGATCAGGAACTCTAGAAGAATTCAGATTTTTAACACGAGAGTAAACGTAAAAAGAAGGTTTTACAAGACTCACGTTAACAATATTGCAGCAGTACGCACACAATCGAAGCGCAGTAAGGATGGCTAGTGTAACTAGCAAGTATACCACGAAAGCAAGAAAAAGAAGTACGCTATAACTATTAACGTACCTGTCTCTTCCGAAACGAATGAGTACATAGATATACGTATAGCTACCATCGAATGAGGTTAGTCT
+
//9969@AAAAA;;;=>CCCCC===9@AC=B?@0008=48;?566?9=B9?7::00/666'6169:>==;;8?<57799999(45.5.555&5<<9<<<;=A=9;7;=AA?BBB@CBBBCDDCCCCCCFBCB@CC@@=ACCCCCCG=@?@BC?BCECCCBB?BBBBBC?BBBBBB<???==5<8929@@@A2@A=A@@@;;;@@@=BC>>:?=AAAA@=?@;;:@A=A?AAF=AAA@CBBBBBBCCCCBBB@@@>>>A===AAA=B=>>A<A>78185;;===
@ATNG8:02062:07124
GATGGTAGAGTATCATGTGTATCTCCAGAAGATCAGGAACTCTAGAAGAATTCAGATTTTTAACACGAGAGTTAACGTAAAAAGAAGGTTTTACAAGACTCACGTTAACAATATTGCAGCAGTACGCACACAATCGAAGCGCAGTAAGGATGGCTAGTGTAACTAGCAAGAATACCACGAAAGCAAGAAAAAGAAGTACGCTATTAACTATTAACGTACCTGTCTCTTCCGAAACGAATGAGTACTGTATCTATGTGTGCGCTACCATCGATTGAGGTTAGTCT
+
CCAB?BCCBCBBCCCCCCCCBBBCD@CCC=BBCC9999?BBBBBBB@CC@C@BBCBCCCC1B?BCCCCDCBB?B>B?99999*:C>CACDD=CBB?BBBBCCC9989?A@?ABB@BBCDCBBBBCCECBBBB@CCCC?BABA@@?><@@CCC?BBCCCC@@>ACBBBC?BB@AA>8=<777)9>><=????1=C?B99:B@@@@<@<@AAA7:7;@CCC@CCBBAA@;@;;;:.;;:3:CCDDCCBBBBBBBBBBBBBBBABCCC?CC>>==8AAA=A=AA;::
@ATNG8:02066:07134
GATGGTAGCTCTGCTCTGACTCTCGTACTCATTCGTTTCTGAAGAGCCAGGTACGTTAATAGTTAATAGCGTACTTTCTTTTTCTTGCTTTCGTGGTATTCTTGCTAGTTACACTAGCCATCCTTACTGCGCTTCGATTGTGTGCGTACTGCTGCAATATTGTTAACGTGAGTCTTGTAAAACCTTCTTTTTACGTTTACTCTCGTGTTAAAAATCTGAATTCTTCTAGAGTTCCTGATCTTCTGGGTCTACGCTCGTCGCGCTAATCGAATGAGGTTAGTCT
+
CCCC?BBBBB@ECCCCCAACCBBBBAB;;;DB?AABC?FCCC?CBCCACCABCAAA@B>BCBC?CACA@@;;;<;;,:@AAB3BD@BA<B8BBDC@CCB>BB9;;CDFD?BCCHDCBC=AAB<@<@AABACBB8;;BB>A;<<BCBBBDGGCCCCD?B;;9;C@C@A@?AAAABB6;;@@@.;5;@;;<;<*;BBBD=CCCCCB@@@B=@A@A0ABCBB@B@DD?BBCCCBB@B@DDBBBB=A;;;0;@?@@AABBCBCCAA@BBACDCF@@A@D@C?BBCAC
@ATNG8:02067:07128
GATGGTAGCTCACGTACGTCACACGTACTCATTCGTTTCGGAAGAGACAGGTACGTTAATAGTTAATAGCGTACTTCTTTTTCTTGCTTTCGTGGTATTCTTGCTAGTTACACTAGCCATCCTTACTGCGCTTCGATTGTGTGCGTACTGCTGCAATATTGTTAACGTGAGTCTTGTAAAACCTTCTTCTTACGTTTACTCTCGTGTTAAAATCTGAATTCTTCTAGAGTTCCTGATCTTCTGGTATGACTAGTGTACTACTACCATCGAATGAGGTTAGTCT
+
>@A@8@BBB;<A;;9C969DDCDCCB@ABCAA?BBCI?CC@E@DBBBDBEABBA@@?B?AACB?B?BABBCCCBB?BBA@@2BA>AAFF=BAAB@C?><>C>@@CD>><?A@@AA??<??@<A<???99:9::=>@A;??A===>ABBA??>>=>5:;?:?A<@<?BB???A8836=A?A5A<><>><@@=;;;@B8>=@>>><<//)///).67782727@3;;?A>>>;A:=<=>?A:>>A<@?<<<::::=>>>>;;;A??<?@@@A=???A;><>@A>>
@ATNG8:02070:07118
GATGGTAGTGTCAGTGCGCGTCGTCCAGAAGATCAGGAACTCTAGAAGAATTCAGATTTTTAACACGAGAGTAAACGTAAAAAGAAGGTTTTACAAGACTCACGTTAACAATATTGCAGCAGTACGCACACAATCGAAGCGCAGTAAGGATGGCTAGTGTAACTAGCAAGAATACCACGAAAGCAAGAAAAAAGAAGTACGCTATTAACTATTAACGTACCTGTCTCTTCCGAAACGAATGAGTACTGTATCTATGTGTGCGCTACCATCGAATGAGGTTAGTCT
+
CCBB@CCBBBBBBBDDDCCCBBBDC@DCC@CBABBF@C?BBBBCBC@BA?C@CCAAABBB3A?BBBCCDBBBBB>AABCCCB2AB>B=AAA9ADDAECBBB@@00-0<@=<A@A>AABBCCGCCCCCCDBBB@BCBB>AACCBBBB>A>ACC@CAAACBBB=@@CCDC?BB=889=?A???8=>>;898888%8>:=978AA>>><A;@@BB7;7:BC::99C@@ACB@B@CCC=B9979BDCCCCCBBAAAA@@A>=:::::AAA<ABAAA<?A9949=A@???
@ATNG8:02071:07102
GATGGTAGGTGCACATGAGTGTATCCAGAAGATCAGGAACTCTAGAAGAATTCAGATTTTTAACACGAGAGTTAAACGTAAAAAGAAGGTTTTACAAGACTCACGTTTAACAATATTGCAGCAGTACGCACACAATCGAAGCGCAGTAAGGATGGCTAGTGTAACTAGCAAGAATACCACGAAAGCAAGAAAAAAGAAGTACGCTATTAACTATTAACGTACCTGTCTCTTCCGAAACGAATGAGTACGTGTGCGACGTGTCTCCTACCATCGAATGAGGTTAGTCT
+
59>?9=DB8;5:<<<<<AAA@BBBB>BAA;>:;:997>=@ABBB=B@@@>;:=@9;9>>>,@;@A@A@@@??:>@6>9;9999$9>5:.555&499.45544<<444/47::7;;>5::?:BB=BBCCCBBCCCADDDC>@@CBB@??=B?CBB>B@@@BBBD>AABBBD@BB=???<?<@CC<===766:::9%870----89::>37379:>4=7:7>9949@@@AAE@D=@CD>C@?<>>B?@>>888>=>;<>>?BBBBC?=A@;@=<9<8=?<=:=9<@BBB
@ATNG8:02073:07094
GATGGTAGCACGAGTCACTCATATCCAGAAGATCAGGAACTCTAGAAGAATTCAGATTTTTAACACGAGAGTAAACGTAAAAAGAAGGTTTTACAAGACTCACGTTAACAATATTGCAGCAGTACGCACACAATCGAAGCGCAGTAAGGATGGCTAGTGTAACTAGCAAGAATACCACGAAAGCAAGAAAAAGAAAGTACGCTATTAACTATTAACGTACCTGTCTCTTCCGAAACGAATGAGTACGATGAGATCTCGTGTGCTACCATCGAATGAGGTTAGTCT
+
A@CD@GBBBCCDCAA@@@BB@?;>?8@A@7;;>?@@>@@>;;;==?8<<:=8<B?;9999)::????A?><787-9394444$5>6;.555&5;;6;666:;<5:869=<7<@@<>??896=@@BABBCCDC@CAAA?@??BBA??<@?AAA?A@@?BBBC@???B90*/>)//9*//899.733,36669'222'2689>>>>A5;59=;@8>9<@C@@=?A?@@?@?B?BBD=A@@=???AAAABC?@@?B@?>>>==;;;=;;5;>>?>;>@::4:<@>:::
@ATNG8:02077:07100
GATGGTAGGCGTGTGAGAGTCTGCCCAGAAGATCAGGAACTCTAGAAGAATTCAGATTTTTAACACGAGAGTAAACGTAAAAAGAAGTTTTTACAAGACTCACGTTAACAATATTGCAGCAGTACGCACACAATCGAAGCGCAGTAAGGATGGCTAGTGTAACTAGCAAGAATACCACGAAGCAAGAAAAAGAAGTACGCTATTAACTATTAACGTACCTGTCTCTTCCGAAACGAATGAGTACTATGTAGAGCTCTATACTACCATCGAATGAGGTTAGTCT
+
555=;>>C?CBAACGCBBB@CACCC=BBB=BDBB@@=@?BBBBBBB>BB?A>?@?:9999):;>?ABBBB@AA@8?;=?==?.=@<@BAAA2A:0,0@000:9//-55:<4:896<==>>@AA@@???@@@A<AA@@<>888;;?A<@=@;?<?BB?@;;;9;;;?BB@BB@BB@<@@0/)/8837BAAA/8:8:>A@;;;>=5:5:>AA5:5:????<?@@=:;;9=9<=>789929A>@?CA=<>=>>BCBBBBCBA?>?@A<A@@@A<A@>><>=C>>=>
@ATNG8:02081:07117
GATGGTAGTCTCAGATAGTCTATAGTACTCATTCGTTTCGGAAGAGACTAGGTACGTTAATTAGTTAATAGCGTACTTCTTTTTCTTGCTTTCGTGGTATTCTTGCTAGTTACACTAGCCATCCTTACTGCGCTTCGATTGTGTGCGTAACTGCTTGCAATATTTGTTAACGTGAGTCTTGTAAAACCTTCTTTTACGTTTACTCTCGTGTTAAAATCTGAATTCTTCTAGAGTTCCTGATCTTCTGGGTCTCTCTCTCACGCACTACATCGAATGAGGTTAGTCT
+
A:969===BCBB@?695;55577///667.0/7::=?7==:><<A<A.--8(--85727)4.440)/)//://45<<055>>>+>=454::243555::>8==455:;45.5;:<<<A>466<9<9===>D>;<9<===;>?==<<:44.444:<744354444(485:.//----:;83///<<,/)/2/555&559;A4=<>66699;;.444&44455.4.4<8;:::5557=7;:99545:<::1559@@@?>>>>999>A@>>?998=:777717179??9
@ATNG8:02083:07093
GATGGTAGTATATGCGCGTCGCTATCCAGAAGATCAGGAACTCTAGAAGAATTCAGATTTTTAACACGAGAGTAAACGTAAAAAGAAGGTTTTACAAGACTCACGTTAACAATATTGCAGCAGTACGCACACAATCGAAGCGCAGTAAGGATGGCTAGTGTAACTAGCAAGAATACCACGAAAGCAAGAAAAAAGAAGTACGCTATTAACTATTAACGTACCTGTCTCTTCCGAAACGAATGAGTACTGTATCTATGTGTGCGCTACCATCGAATGAGGTTAGTCT
+
88770//:>;:A///::99<<665;<5444.4::99;7<7<<>666=8:>.924=>:=CCC+A7::=<=>?=::?8///=<;;+//,69=>@2>>>@C9996<<@A?B@CD@BBB@BBBBCBAA;<<AABCCC@CBAA>@@@9:99949?CAB?AB@80/00*/988::49:.338688676/655.225555$2826226>>?@B:=:=??@<A<@@A??<?A???AA>A>ACA;A::7:BBBBBCCCCBBBBBBB??;:;:8A@A;?A?;;5<B@C6:6:<:88
@ATNG8:02085:07100
GATGGTAGGACGAGCGTCTGAGAGGTACTCATTCGTTTCGGAAGAGACAGGTACGTTTAATAGTTAATAGCGTACTTCTTTTTTCTTTGCTTTCGTGGTATTCTTGCTAGTTACACTAGCCATCCTTACTGCGCTTCGATTGTGTGCGTACTGCTGCAATATTGTTAACGTGAGTCTTGTAAAAACCTTCTTTTTACGTTTACTCTCGTGTTAAAAAATCTGAATTCTTCTAGAGTTCCTGATCTTCTGGCGCTCTGTCACGTCTGCTACCATCGAATGAGGTTAGTCT
+
//9:8;AA=BBABBAB@B@@@BCC?DBBBAABBCBBD>CC;;;;BBBBBB=AAA;;;.;49=??.916@<@A;;;;4999999$499)99=93;<<<7A00+//*/0?@>@?@BBBBCAA=@;<7;@BBBBBBBC=@@BB?CBB@@@@@BBCBBCBBC@CCC@CB?C=@?ABBBCCC>B;;;;;*;>B>;;<;;*:BBBB9::DBBBBCAA5;:;:;$;?@B=@>?CC@BBBA@@B?B@BAAACC6::A=ABBCBAA@CCC@BAB;;;AB>AABBA>BCBB?B@CCGCC
@ATNG8:02087:07132
GATGGTAGTGGTGTCTCTGAGAGTAGTACTCATTCGTTTCGGAAGAGACAGGTACGTTAATAGTTAATAGCGTACTTCTTTTTCTTTGCTTTCGTGGTATTCTTGCTAGTTACACTAGCCATCCTTACTGCGCTTCGATTGTGTGCGTACTGCTGCAATATTGTTAACGTGAGTCTTGTAAAACCTTCTTTTTACGTTTACTCTCGTGTTAAAAATCTGAATTCTTCTAGAGTTCCTGATCTTCTGGTATGACTAGTGTACTACTACCATCGAATGAGGTTAGTCT
+
488939:;4505><<<<<<>@>>@@99:A@=@B>ABCA:@B<@=@DBCCCC@DCCBB>C:;;CC?A?::6<<666@9;<@@@*544)4455)54599<>?<@@:=<CB;;79CB;;;BB<;;;>@29995555<8<=>>;@>===<@99999??@BC@CCC?AA=?=@?99:@=@>@;;;CC7@=@;99999$99;;<066;666;999.9955$5449<;>4;=059B?@?D@D<@??;::;?@A4<:AABADBBB@@ABBAAA@@;>@?>==:99=:?499@@?
@ATNG8:02045:07158
GATGGTAGGCGAGAGTGAGACGCAGTACTCATTCGTTTCGGAAGGGACAGGTACGTTAATAGTTAATAGCGTACTTCTTTTTCTTGCTTTCGTGGTATTCTTGCTAGTTACACTAGCCATCCTTACTGCGCTTCGATTGTGTGCGTACTGCTGCAATATTGTTAACGTGAGTCTTGTAAAACCTTCTTTTTACGTTTACTCTCGTGTTAAAAATCTGAATTCTTCTAGAGTTCCTGATCTTCTGGGCTGCGCTGATATGCGCTACCATCGAATGAGGTTAGTCT
+
8889;::?;=A@>@@@BBCCAABCCDCCCCBB@BCCC=CC8::;C=BBCC@BBBCC?A?BBBB@C?BCCCCCEBB@CCDDD1BA?ABCB=@AAA?BCC?CE>@@@@@A>AAAAABCC@BBB?B?BBBC>>=A<?@BB>A@BABAAAA=A>@@@??;888;?C=A=A>===AABH:==>??5?>D<AAAAA/;9666.6-----7;9<18888(5;==@;A8:929<9:7??<A=AAAAAE7777707//-33--/@<<<===;;;5;<<<=:=>=>:=:=>:;;
@ATNG8:02056:07187
GATGGTAGGCGACATACATACGCGCCAGAAGATAGGAACTCTAGAAGAATTCAGATTTTTAACACGAGAGTAAACGTAAAAGAAGGTTTTACAAGACTCACGTTAACAATATTGCAGCAGTACGCACACAATCGAAGCGCAGTAAGGATGGCTAGTGTAACTAGCAAGAATACCACGAAAGCAAGAAAAAGAAGTACGACTATTAACTATTAACGTACCTGTCTCTTCCGAAAACGATGAGTACGATGAGATCTCGTGTGCCTACCATCGAATGAGGTTAGTCT
+
5A@=?CCC?B@A>@9:6==@@AACC@DBB?AAAAA<@=A@?@@:;6;B4949>?ABABB1@<@AABBB??@@@5000000+0=:B4::9*:==;?DCCDDCCE@C@;;5:993:BCCEICCA@@AB@@?@?B:99????BAA@B;<:?00+0>>>??AA=@@CBAB?@?:787/77778*799068DDD/=>:8657...8;A;A5;A?:9=9=95556665;;;<15/////'////9557<555/./7<;<2/////..3855.5799917;77079=;;6-
@ATNG8:02060:07163
GATGGTAGTGATACAGATCAGACACCAGAAGATCAGGAACTCTAGAAGAATTCAGATTTTTAACACGAGAGTAAACGTAAAAAGAAGGTTTTACAAGACTCACGTTAACAATATTGCAGCAGTACGCACACAATCGAAGCGCAGTAAGGATGGCTAGTGTAACTAGCAAGAATACCACGAAAGCAAGAAAAAGAAGTACGCTATTAACTATTAACGTACCTGTCTCTTCCGAAACGAATGAGTACAGAGAGTACGATATGTCTACCATCGAATGAGGTTAGTCT
+
<B>C@BAAABDCCCCBBCBCDCBBD?BBB?CCCB??>@@CBBBBBC?CC?C?BBBBBBAB2B?CBCCCCCBBBC;A@;;;;;*;A<@@EFE;CCCAEBCBB@@00-0<@@<AAD@CCBBBBCCCCCCCCFBB?BCCD<@@CBBABB?C@BCD@CCCCCAAA?BBBBBB=@@?CCC<??BBB=AA@;99998(:@<A;::AABBC;?;?@@@;?<?ABCB?CCAAABB@G@BBB=BCC?AAACBBBBBBAABBAAAABBBB>:8>>;?AAAA====@<A<A@@==
@ATNG8:02063:07185
GATGGTAGAGTACAGTGTAGTAGACCAGAAGATCAGGAACTCTAGAAGAATTCAGATTTTTAACACGAGAGTAAACGTAAAAAGAAGGTTTTACAAGACTCACGTTAACAATATTGCAGCAGTACGCACACAATCGAAGCGCAGTAAGGATGGCTAGTGTAACTAGCAAGAATACCACGAAAGCAAGAAAAAAGAAGTACGCTATTAACTATTAACGTACCTGTCTCTTCCGAAACGAATGAGTACCTACTCTCAGAGACACACTACCATCGAATGAGGTTAGTCT
+
>>>D?CCAAACCCDCCBBBCCBBCD?CBA?BCC@@@;?;@@ACCBB???=??BBBBBBBC3B?BB?>?BBBBAD>A@;;;;;*;@=@?CLM<GCC@CBBBCDDA@>A@AA?ACC@CBBBCCCCCCBCCCCBB>ABBB?AABBBAAA>B@CCC@BBBBBBAA>ADCBBB?BB????5::@AA;@?@;888888%8>:=878DDBAA8;7:<AA5;7;=AAC?BA???A@>B?BBA<ABB????CCCD@B=AAAABBC>>>@@AAAAAA=CC??@<@F@?>@@DBB??
@ATNG8:02071:07155
GATGGTAGTGCGTGAGAGAGAGACCCAGAAGATCAGGAACTCTAGAAGAATTCAGATTTTTAACACGAGAGTAAACGTAAAAAGAGGGTTTTACAAGACTCACGTTAACAATATTGCAGCAGTACGCACACAATCGAAGCGCAGTAAGGATGGCTAGTGTAACTAGCAAGAATACCACGAAAGCAAGAAAAAAGAAGTACGCTATTAACTATTAACGTACCTGTCTCTTCCGAAACGAATGAGTACTATAGACTATCTGAGACTACCATCGAATGAGGTTAGTCT
+
>>CC=BBBBBCCCCDCCCCCBA9998;CC@CBBB@@>@>@@CAAAD?CC<@>AAA;;;;;.>>ABCAAADDBBB>BB@@@AA1ABDD>BBB<CEEACBBBBBD::6<@CC?BBB?BCBBBDEDFCCCCBBCB?CCCC<@@BBBABB>A>BCC@CCCCCBBB>AAABAB?BB=???49::::,7>><BCCCCC)B@<7868AAAAA:=:====5;5;>BBC@FE@??BB?D?AAA:AAA?BBBCCCCBBBB?===>=AAB>>>CA@@>AA@@@<????:=;@B?@@
@ATNG8:02071:07187
GATGGTAGGCGTGTGAGAGTCTGCCCAGAAGATCAGGAACTCTAGAAGAATTCAGATTTTTAACACGAGAGTAAACGTAAAAAGAAGGTTTTACAAGACTCACGTTAACAATATTGCAGCAGTACGCACACAATCGAAGCGCAGTAAGGATGGCTAGTGTAACTAGCAAGAATACCACGAAAGCAAGAAAAAGAAGTACGCTATTAACTATTAACGTACCTGTCTCTTCCGAAAACGAATGAGTACAGAGAGTACGATATGTCTACCATCGAATGAGGTTAGTCT
+
>::;@CCC?BBBCBCCCDGBBB@@@6@DEACCBBBC@B<@@A@ACD?BB:;8;BAAACCC3C@CBB???CCCCC>BA>>><<,<>9>8???5?BB?CCABCB>>A=B=DD;>>><@@AAAAA>>>A???A@@<@@??;>>?=>>==:=<A?A?BB;?;?>>=AB?@BB?BB?BBB?A????8<:;4:=<<<+:;5;???@@>>><@<@@@@=@;@@778=;;;AA?=0818888)8==9?BBDBBB???@@AAAABBB>;::@@@A:==>>A;=><C=A=A?>>>
@ATNG8:02086:07155
GATGGTAGCATCATGCATATCTCACCAGAAGATCAGGAACTCTAGAAGAATTCAGATTTTTAACACGAGAGTAAACGTAAAAAGAAGGTTTTACAAGACTCACGTTAACAATATTGCAGCAGTACGCACACAATCGAAGCGCAGTAAGGATGGCTAGTGTAACTAGCAAGAATACCACGAAAGCAGGAAAAAGAAGTACGCTATTAACTATTAACGTACCTGTCTCTTCCGAAACGATAAGTACTGCGTCTCACTCTCGCCTACCATCGAATGAGGTTAGTCT
+
44:>7;;BA??@CCCCICBAAA@@E;@CC?BBBCBC@C@CCBBBCC@BB?B7BB==8=>=+;6<==BBBBABBD:>?;<<<<$;98>2555&5:;8=B?BDDBAB>B@AA=@@@;?CC=EDDBBCGFGBCBD@BBBB?AC@@@BBB=B@B;;79B@>>;9=9==?A@A>AB?BBB<?=737)7777/8999(9?16877:89;;6;995588=;A>::9????B>>>=>63783433==?BB===BB??@?>>:::<==?9===6:333;6888:6:48:<=5
@ATNG8:02091:07160
GATGGTAGTCGCTGATGATATCTCCAGAAGATCAGGAACTCTAGAAGAATTCAGATTTTTAACACGAGAGTAAACGTAAAAAGAAGGTTTTACAAGACTCACGTTAACATTATTGCAGCAGTACGCACACAATCGAAGCGCAGTAAGGATGGCTAGTGTAACTAGCAAGAATACCACGAAAGCAAGAAAAAAGAAGTACGCTATTAACTATTAACGTACCTGTCTCTTCCGAAACGAATGAGTACGAGAGAGCACACGTGTGCTACCATCGAATGAGGTTAGTCT
+
DDDD?CCCCBBAABCCECBBBCBCBCEC>BACCEC@C8::BBCAB@CB?B@CBB?@@@@2@?BBBDCBBBBBB9@@@@@@@1@B?C@CCC<CCC@CCCB@@@;;6;=@CD@CB?BCCBCCDCBBBCBBBCB?BBBB?BBBBBCCA>C?CCC@BAABBBBC=AAAAAA=BB@>>><>?CFF=A@@;999999%/<7;///<9BAA;?;:9;?;?<?@CCC>ABCBAAA?A;???8>@A<???BBCCBBBBA??CDBBBAAA>>>??D>@@@>><>B==:<8<@998
@ATNG8:02051:07228
GATGGTAGCGCATATCAGCGCAGCCCAGAAGATCAGGAACTCTAGAAGAATTCAGATTTTTAACACGAGAGTAAACGTAAAAGAAGGTTTTACAAGACTCACGTTAACAATATTGCAGCAGTACGCACACAATCGAAGCGCAGTAAGGATGGCTAGTGTAACTAGCAAGAATACCACGAAAGCAAGAAAAAGAAGTACGCTATTAACTATTAACGTACCTGTCTCTGCCGAAACGAATGAGTACGATGAGAGAGCTCTCTCTACCATCGAATGAGGTTAGTCT
+
BB@?<A;9;BCCBBCCBBBBBBBBD>BBB@CCBBBB?B?BBDDCCA>CA>A?CBDAA@A@1@=BCBCCCBCBB@9@A::;;.9A>A2;;;*;@E=BCCDCDGCC?C=AA@DDD<??BBBCAABBBCCCCCC@CBBB=AABBCCCC?D@C@A?ACCCCBCC?CCCAAA?AC?ABB?A@@@?8@@@:@@@@A2@D?B>>>CCBBB?B@BC??7:69ABBB@BBBBBCBBC?BCD>CBB?BBCCDE@??000@@==CCCC>>>>:CC@C>@@B====A<A:>B@@@
@ATNG8:02056:07210
GATGGTAGGCGTGTGAGAGTCTGCCCAGAAGATCAGGAACTCTAGAAGAATTCAGATTTTAACACGAGAGTAAACGTAAAAGAAGGTTTTACAAGACTCACGTTAACAATATTGCAGTAGTACGCACACAATCGAAGCGCAGTAAGGGTGGCTAGTGTAACTAGCAAGAATACCACGAAAGCAAGAAAAAGAATACGCTATTAACTATTAACGTACCTGTCTCTTCCGAAACGAATGAGTACGTGTGCGACGTGTCTCCTACCATCGAATGAGGTTAGTCT
+
@@BA?BCB:A=6:666??CCBBA@;3;@B:BCDD;;7;<@@@AA;;5;?6;4;B?;;:;-9:??A:>?A>>9=48377@@5>>8=2999(83;8>;>;?<;<;3;4;A:>==588BBB????>>>@>?:95;=::6:///;93616<1//*/88:>;;;<@@CBBB@;;:;BC?CBBCH?CA@??CCCC3BB?BBBBA:98?B?BBBA?B?CBBBB?ABBA???=>8;==8=<=8>?@ABBA00////599;>=>@>@:=<97;9;9;6556A:><BDCCC
@ATNG8:02058:07218
GATGGTAGGCGAGAGTGAGACGCAGTACTCATTCGTTTCGGAAGAGACAGGTACGTTAATAGTTAATAGCGTACTTCTTTTTCTTGCTTTCGTGGTATTCTTGCTAGTTACACTAGCCATCCTTACTGCGCTTCGATTGTGTGCGTACTGCTGCAATATTGTTAACGTGAGTCTTGTAAAACCTTCTTTTTACGTTTACTCTCGTGTTAAAAATCTGAATCCTTCTAGAGTTCCTGATCTTCTGGATATGAGTGACTCGTGCTACATCGAATGAGGTTTAGTCT
+
<<>>?BBG?CBBB@@@BBBBCCDJFDB@BBAA?ABBE>CC@C@CBBCCBB?BDCCC@D?CABB?B?BBCABBCBA;>????.???B@BA=@BBB?BBC@BB<A?C@@@?BBBBCCAA<ADD;@<@??>>>?A<??>==CCAAAA?>>>AACA88:;>=>;7838;?>:::>=>?7;;BBB5B<A:>>AAA/AAAAA9@@A;;;@@?>5::::+;=>?@8;;;?=>>>=BAA=A;@@@A==6;;?;?AAD@@@@A>>>AA=>=?ACA?;;;=>==@5;;1;;?;;
@ATNG8:02061:07210
GATGTTAGAGAGAGCTCTCTCATCGTACTCATTCGTTTCGGAAGAGACAGGTACGCTAATAGTTAATAGCGTACTTCTTTTTCTTGCTTTCGTGGTATTCTTGCTAGTTACACTAGCCATCCTTACTGCGCTTCGATTGTGTGCGTACTGCTGCAATATTGTTAACGTGAGTCTTGTAAAACCTTCTTTTTACGTTTACTCTCGTGTTAAAAATCTGAATTCTTCTAGAGTTCCTGATCTTCTGGCGCGTATGTATGTCGCCTACCATCGAATGAGGTTAGTCT
+
CC@?A:BBBCCDDDCABBCCCCCCDBBCCCCC@BEDD>BB?B@CCCCCBC?BBBBCCD?BABB?C?CAAAABAAB=A@CDD3B?8=788(7<;>=BAA=@C599AB??<?BBAB?>>;>@@9>:=<??>>>>:@@@C5;;@?>>>@@@AAA>88:9>??<@D<@:<>>>AAA??:>>>DD;D<?<>>@@@/@A;;;*//8///;66;:=BBB/A???@<B;??<ABAA???<A;??BDDD:=>>:===<@@>>>@@A=;>@<@@@<A;>=A<@???=D7;<=>?
@ATNG8:02061:07217
GATGGTAGCGAGCGAGTGTGTATACCAGAAGATCAGGAACTCTAGAAGAATTCAGATTTTTAACACGAGAGTAAACGTAAAAAGAAGGTTTTACAAGACTCACGTTAACAATATTGCAGCAGTACGCACACAATCGAAGCGCAGTAAGGATGGCTAGTGTAACTAGCAAGAATACCACGAAAGCAAGAAAAAGAAGTACGCTATTAACTATTAACGTACCTGTCTCTTCCGAAACGAATGAGTACGATGAGAGAGCTCTCTCTACCATCGAATGAGGTTAGTCT
+
>>:<256====?<=:;5559@BABA;>>=+/0///:7<7<;::9::6:<4<878555;;;$5.5;<9;6:6>>>=BAAAA@@,@?4:4;@@3BBB>ACDCFDCCF@B@BB@BCC@CCCBBBCCCBCCCCBBC?CBBB<@;;;@AAA=B?C<;8;BCBBCBEAD@A@BB?BB?BBB?BA@@A;????@@@@@.@@=AAAADBA??;?=ABAA<@<?BBBB>ABAAA@A;?=@@@;@CC?AABBBADBC@??ABAAABCCAAAB=AA?;888;=>=>?3817B?>8
@ATNG8:02064:07200
GATGGTAGCACGACACGACGATGTGTACTCATTCGTTTCGGAAGAGACAGGTACGTTAATAGTTATTAGCGTACTTCTTTTTCTTGCTTTCGTGGTATTCTTGCTAGTTACACTAGCCATCCTTACTGCGCTTCGATTGTGTGCGTACTGCTGCAATATTGTTAACGTGAGTCTTGTAAAACCTTCTTTTTACGTTTACTCTCGTGTTAAAAATCTGAATTCTTCTAGAGTTCCTGATCTTCTGGTCTACTACACTGTACTCTACCATGAATGAGGTTAGTCT
+
885904<>94549555;;<;;666==@<@@;;6;BBB=BC@C@BCFDCCC?BBBBC@C@CCCC@CC?AABA?;;?077888'775;898(37848BBB?CC@AAABBB@???CDBBB@??A=D=>??;;:AA5:;:;6;AAA@@???A;<;>==C<>>>;==5;5;??@@=>>B==::>@2>-/-/6>>>,==:::2>??=>>=>>=689::+8///=7=9AB=BAA@???=@;>>@???7;;D7;;>>>@A@>>>@@@@BBA@@<@?>>:;;;79<9;:777
@ATNG8:02073:07219
GATGGTAGCTATACGTATATCTATGTACTCATTCGTTTCGGAAGAGACAGGTACGTTAATAGTTAATAGCGTACTTCTTTTTCTTGCTTTCGTGGTATTCTTGCTAGTTACACTAGCCATCCTTACTGCGCTTCGATTGTGTGCGTACTGCTGCAATATTGTTAACGTGAGTCTTGTAAAACCTTCTTTTTACGTTTACTCTCGTGTTAAAAATCTGAATTCTTCTAGAGTTCCTGATCTTCTGGGATGTGTGCGCTGTGCCTACCATCGAATGAGGTTAGTCT
+
BEEC?CCCCB>CCBCCCCDDDDCBBA;;;FAA?ADDF>CC?C@ABBBBBC@CCCCB@B@CCCC?A@DAAAABCBB<77778(9@?A@BB>BBBC?CBD?BB;>=BCBB?ACBBBBBB<<;?;?;???>;;;=<=AAA59;AAA>=>>C???@>>><;;;>BA<A<?>?@@>>>A8=::::1:<A<>=CCD/AA>>>6>:::::@?==:>BAA/B888>9>9;;6;??@;;;<?=BBB@?@866==6=///;88::9<===>=AAG=>=>>?=?AAB<>:>AAA?
@ATNG8:02079:07192
GATGGTAGTACATGATAGACGACACCAGAAGATCAGGAACTCTAGAAGAATTCAGATTTTTAACACGAGAGTAAACGTAAAAAGAAGGTTTTACAAGACTCACGTTAACAATATTGCAGCAGTACGCACACAATCGAAGCGCAGTAAGGATGGCTAGTGTAACTAGCAAGAATACCACGAAAGCAAGAAAAAAGAAGTACGCTATTAACTATTAACGTACCTGTCTCTTCCGAAACGAATGAGTACTTCTCAGACGCTCGTCCTACCATCGAATGAGGTTAGTCT
+
8///6:8850/:///;:::B:55<=8===;@HBAA<7;7;?;:>><933-3-389;;<;<+<6;;<<@;:59990555;@@@+==<=:>>>26668>><<;@CBA<B???<@CC659@@?ACC@@@@@D;<<?@A>@=@A@@@A9:4:4:?@:?A@<AB9:89DDCBA?BC@???:>=??=5===8999999%3<5;8?ABA<<>;?89=65/5-5:@@A?BCB@A@C=A59:?9>>?9?>B??>BC=@:;0/0:>?AA@@@:8756<///7/55771746:;:4
@ATNG8:02083:07234
GATTAGTGATACAGATCAGACACCAGAAGATCAGGAATCTCTAGAAGAATTCAGATTTTTAACACGAGAGTAAACTGTAAAAAAGATGGTTTTACAAGACTTCACGTTTAACAATATTGCAGCAGTACGCACACAATCGAAGCGCAGTAAGGATGGCTAGTGTAACTAGCAAGAATACCACGAAAGCAAGAAAAAGAAGTTACGCATATTAACTATTAACGTACCTGTCTCTTCCGAAACGAATGAGTACTGCGTCTCACTCTCGCCTACCATCGAATGAGGTAGTCT
+
<:87;>;;;?:<:<:<;;666>>7;;@7<;=99:5>+//8899::2558=8;<<=<==<$3-33337333338/333333333#33333888.665(----(-88333(2+22022216777>566;>556;;@B?BB@@=A;;9BCBE@IBCBB@B@A@A@@A?BDCBBC?BB=??A593777.777178888'77,33,388///771758888,5.523;=633333354:3555,522+226555555225;=94994/<//)/771773//3-,**(***,25
@ATNG8:02085:07201
GATGGTAGGACGAGCGTCTGAGAGGTACTCATTCGTTTCGGAAGAGACAGGTACGTTAATAGTTAATAGCGTACTTCTTTTTCTTTGCTTTCGTGGTATTCTTGCTAGTTACACTAGCCATCCTTACTGCGCTTCGATTGTGTGCGTACTGCTGCAATATTGTTAACGTGAGTCTTGTAAAACCTTCTTTTTACGTTTACTCTCGTGTTAAAAATCTGAATTCTTCTAGAGTTCCTGATCTTCTGGGTGCGCTACAGTCTCTCTACCATCGAATGAGGTTAGTCT
+
:::;@A?A@BBBBBABBBCBDDDD@BBCBBBC?CAAA<AB?C@BBBCCCCABBB<<9;?CBBB?C?BBBAA00/;2/////$///)49;<4==<<7;>==<B99;CCCE@ABACDDBB?BBB>A>@@@@@@@@<@BCC@CCDDBCCCBBBAAAABB@BBC@CC?C>AACAAAECC@BCFCC;C7<7;BBBB0BDBBB>BCCCCBB;;;;@@@@0AAABB@B?CB?BBBBBBB?C@AAABBA=@9;;0;@;;;DABBBBDBB@@@BB?@@A@@<@AAA?B@BCBBB
@ATNG8:02086:07231
GATGTGCACATGAGTGTATCCAGAAGATCAGGAACTCTAGAAGAATTCAGTATTTTTAACACGAGAGTAAACGTAAAAGAAGGTTTTACAAGACTCACGTTAACAATATTGCAGCAGTACGCACACAATCGAAGCGCAGTAAGGATGGCTAGTGTAAACTAGCAAGAATACCACGAAAGCAAGAAAAAAGAAGTACGTCTATTAACTATTAACGTACCTGGTCTCTTCCGAAACGAATGAGTACGATGAGATCTCGTGTGCTACCATCGAATGAGGTTAGTCT
+
::4555:D@BBB@955;@56.6<=.55700/)/)//8:::;7540/69>0/0?@?;+;177<A@@?A;;<5<99733&3;6=8===1==>025999<;8818<AD<A==8=;7699///:;;<999;4999=69997////38(/.9266:2..555,...6//(//(/886<=855-5883666666%5527;8=///555(5.569:+5.555562//(.68794>:>?A9A7807<;;887;9///9///88:<<555;?C:<<AAA:=>??<?<A>;;:
@ATNG8:02042:07242
GATGGTAGGTGCACATGAGTGTATCCAGAAGATCAGGAACTCTAGAAGAATTCAGATTTTAACACGAGAGTAAACGTAAAAGAAGGTTTACAAGACTCACGTTAACAATATTGCAGCAGTACGCTCACAATCGAAGCGCAGTAAGGATGGCTAGTGTAACTAGCAAGAATACCACGAAAGCAAGAAAAAAGAAGTACGCTATTAAACTATTAACGTACCTGTCTCTTCCGAAACGAATGAGTACTACGTAGAGCTCTATACTACCATCGAATGAGGTTAGTCT
+
48888==>?B::;95556<<:<<5525==8:?:<>>:?;=>AA;008<<,0+0==<<==0=;BCCC@@@9959)6<>??@2<:59)//)///)////9<<>>:=9<;49?=187;7=9959=956;;>>@@B@@;955:::;;7:8<5506==<=>?@;?>?>?A9:978?@6?;@:>8>7757CCCCC)><78777<;999+25'5222.5.55<<<9555:5458<7<<>3;5504===:>8<>>=>>@@?A@@BCBBB888???8884<BCC?B>@A:99
@ATNG8:02042:07263
GATGGTAGATACTCGCTGATACACCCAGAAGATCAGGAACTCTAGAAGAATTCAGATTTTTAACACGAGAGTAAACGTAAAAAGAAGGTTTTACAAGACTCACGTTAACAATATTGCAGCAGTACGCACACAATCGAAGCGCAGTAAGGATGGCTAGTGTAACTAGCAAGAATACCACGAAAGCAAGAAATAGAAGTACGCTATTAACTATTAACGTACCTGTCTCTTCCGAAACGAATGAGTACTACTCTCAGAGACACACTACCATCGAATGAGGTTAGTCT
+
::::=AAABBA<ABBCBB969>@@@8@@A<:@AA;;6;=?<9585<8<<9A88;373788'98<==??<>8<=>8<7;4444$4>49.555&6>>?>CBBBDDCC@C@CC@CCD=@@@?@CBCCCCDBBBBBACCAA>AABBBBBB@B?B@@>@BBBAABC?CCCCBA?AC?AAA?CBBBB8???:?@@:AAAA<AAABB=BBC?C>AACB?A=A@AAA?BCADABB@C>BBD>BCB?BBCBCCCCABBBBAAABAABAAAAAAA;A???D=@A@@<>9?A@@@
@ATNG8:02047:07250
GATGGTAGAGAGACTGTAGCGCACCCAGAAGATCAGGAACTCTAGAAGAATTCAGATTTTTAACACGAGAGTAAACGTAAAAAGAAGGTTTTACAAGACTCACGTTAACAATATTGCAGCAGTACGCACACAATCGAAGCGCAGTAAGGATAGCTAGTGTAACTAGCAAGAATACCACGAAAGCAAGAAAAAGAAGTACGCTATTAACTATTAACGTACCTGTCTCTTCCGAAACGAATGAGTACGAGAGTCAGAGCAGAGCTACCATCGAATGAGGTTAGTCT
+
ABDC?BDBBBCCBCBCCCCCCBBBD=BBB=CDCCBA?A?CCDDCAA=AA?B?A?@@BBBB2@>ACCBBBCCA@?8=>9:::;*;C@C5;;;6;EEACBBBDDDCD?C?CC?CCD?CC??ACCCCBBBCCCCC?BBBC<@@ABBBBB>B@BBBCBBBCCCCC?BBCBBB@BB?:99@BBBBD=BBA<88888(8=:?ABCCCBCD@D?BBBB@B@BBAAA?ABBAABB?C?DCC:BBA?BBABBBBCAA=>=BBCBB@BB:::>;A<@>AAA<AB::5:49@@@@
@ATNG8:02047:07273
GATGGTAGATATATGCACGCTCTACCAGAAGATCAGGAACTCTAGAAGAATTCAGATTTTTAACACGAGAGTAAACGTAAAAGAAGGTTTTACAAGACTCACGTTAACAATATTTGCAGCAGTACGCACACAATCGAAGCGCAGTAAGGATGGCTAGTGTAACTAGCAAGAATACCACGAAAGCAAGAAAAAGAAGTTACGCTATTAACTATTAACGTACCTGTCTCTTCCGAAACGAATGAGTACGAGAGAGCACACGTGTCTACCATCGAATGAGGTTAGTCT
+
=<<<9==@@@;@@BBBBACC@@@9626<<8<BBBBB<@=@@><8732998A8@B=<8;<;+:8888333;;333(3=;:9:*4?.4.555&59949;;<<<=>B=B=?>:?;;;)440///////5555554.4;44.5:;9;<==8@=@9945@@<@=>B????>8949A>ABA=>=733(7<=8==@@F0=>;00,0AA<775)/).766264/25<<7555:::<9=8<;=1933.3:::;<<:333=777777>;>=2228849...64557958+2////
@ATNG8:02054:07283
GATGGTAGAGTATCATGTGTATCTCCAGAAGATCAGGAACTCTAGAAGAATTCAGATTTTTAACACGAGAGTAAACGTAAAAAGAAGGTTTTACAAGACTCACGTTAACAATATTGCAGCAGTACGCACACAATCGAAGCGCAGTAAGGATGGCTAGTGTAACTAGCAAGAATACCACGAAAGCAAGAAAAAGAAGTACGCTATTAACTATTAACGTACCTGTCTCTTCCGAAACGAATGAGTACTGTATCTATGTGTGCGCTACCATCGAATGAGGTTAGTCT
+
??::.5::=@AAABCAAABACCB@@>@BB?BABC@@>@?BABABAB?AC@G@CCC;;;;;*;;AACCBBIIBBB9AB<<;<;$9<;@499509@>:>BCCCCBBB?A???=?BB@BAACDCDCAAACCCCCD@CBBB?@@DB@@@B?B?C@@?ADCCBCBB?BCBCBD???=?CC<??9992:??<?DDDD2CC=@@BBBCCAB788;>BB<>:?ADCC@@@@@@BB@CACCC?BBB@???CCBBACABBCB>>>BCAA>>>BFD?CAA?A=BDA@>@?BC;;:
@ATNG8:02058:07274
GATGGTAGTGTCATATGAGAGTGTGTACTCATTCGTTTCGGAAGAGACAGGTACGTTAATAGTTAATAGCGTACTTCTTTTTCTTGCTTTCGTGGTATTCTTGCTAGTTACACTAGTCATCCTTACTGCGCTTCGATTGTGTGCGTACTGCTGCAATATTGTTAACGTGAGTCTTGTAAAACCTTCTTTTTACGTTTACTCTCGTGTTAAAAATCTGAATTCTTCTAGAGTTCCTGATCTTCTGGTATGACTAGTGTACTACTACCATCGAATGAGGTTAGTCT
+
7779:<AADDDDBCCCBACABBB@A@CBBCCBADCDC>CCAC@BBCCCBC=A;>;;7;9B?;A7A@CBCCB;;6B?BBBBB5AB?BCEG=BBBB@BBC@CC@CDBBCC@CCCCCDCCCBBB?B?BBBBBBBC?AA@@<AABBBBBBB@A@BBBBD?CAA?@C@BAFDAAAAABB8:;BBB7B=@:@@@@@1@CCHD>CBA@@@A@@@;@@@@,@DBBA>A?BB?BCCCBBC@BAEDEIAB?ABB?B@@@@BBBBCD;;;CCDCCIAGCBBB>;<<CGJAEHBCA
@ATNG8:02059:07247
GATGGTAGCACACGAGATCTCATCGTACTATTCGTTTCGGAAGAGACAGGTACGTTAATAGTTAATAGCGTACTTCTTTTTCTTGCTTTCGTGGTATTCTTGCTAGTTACACTAGCCATCCTTACTGCGCTTCGATTGTGTGCGTACTGCTGCAATATTGTTAACGTGAGCCTTGTAAAACCTTCTTTTTACGTTTACTCTCGTGTTAAAAATCTGAATTCTTCTAGAGTTCCTGATCTTCTGGTGTCGTCTATCATGTACTACCATCGAATGAGGTTAGTCT
+
88:;666BABBCAA@BBBD<66>><<???6626<<<5=>9@:D@@@@BB=AB@BA?B?CBBB>B@BCDDCGBBC@ABBBB0AA><BCC>CCCC?@AB?;;7;@?B@A<??AFDCCC>AAB?B@CBBAAAAA@CDDC<;:AA;;;>=<<<<///8/5/5-22-5499<?77719177:;;-;6=8<=AAA/@@AAE9>>>?AA>;;;<AEHD/?@@??<?=@A=B@@?====C<@@::;><;;;7---99---===@@@@C@@@?<?>?>@=<;;A=A=AAAAA
@ATNG8:02060:07251
GATGGTAGACATATCGTACTCTCTGTACTCATTCGTTTCGGAAGAGACAGGTACGTTAATAGTTAATAGCGTACTTCTTTTTCTTGCTTTCGTGGTATTCTTGCTAGTTACACTAGCCATCCTTACTGCGCTTCGATTGTGTGCGTACTGCTGCAATATTGTTAACGTGAGTCTTGTAAAACCTTCTTTTTACGTTTACTCTCGTGTTAAAAATCTGAATTCTTCTAGAGTTCCTGATCTTCTGGCCTTATATGTCGCCTACCATGAATGAGGTTAGTCCT
+
///749?ABCCCBBCCDCCCCCCBBC@@@CA@<?AAB<@@=@=@@BCCCC@AAADA?B?CBFE?D?BBCCCAAAC?AAAAB2@@<A988,8=?<>CBB?BB=??BBBB?>>>@@AAA;>>>9=5999<<<=A<@>>>8;;AAAA@AAD@>>>>>B====<AA<A=AA@>>>AAA:==??>/=5:4:::::+;==>>2:76///=<<>6;;;;.9AA@@<@<@@<@?>>>>>=A<?==:==---=--,-4====>>>??=B@A<=:;;9/--707022,-)-
@ATNG8:02060:07261
GATGGTAGAGAGACTGTAGCGCACCCAGAAGATCAGGAACTCTAGAAGAATTCAGATTTTTAACACGAGAGTAAACGTAAAAGAAGGTTTACAAGACTCACGTTGACAATATTGCAGCAGTACGCACACAATCGAAGCGCAGTAAGGATGGCTAGTGTAACTAGCAAGGATACCACGAAAGCAAGAAAAAGAAGTACGCTATTAACTATTAACGTACCTGTCTCTTCCGAAACGAATGAGTACAGAGAGTACGATATGTCTACCATCGAATGAGGTTAGTCT
+
;>=>@CCDBBBBBBCECCBB@BA@@;@CC@CCCCCC<@;>;;;@>=:;;+0*0>=;<>?>,>=AA@@@@A@>>=6=<4444&5949.5606;>499655559939<<;<@9965AACCCCCBBBBAAA>>8>A9939@??A??>;>:@@?<?>><AA@@?BBBBBA;><>>>A=D=:8909;;488888(8@9>888>>>BE;?;@A@?5;5;;@AB?BC@@@?@;?=@@A;AAA<??AAA@AAAA@@A??>AAABBA==:;;<>><7606:<<9>:==;;7
@ATNG8:02061:07253
GATGGTAGGACGAGCGTCTGAGAGGTACTCATTCGTTTCGGAAGAGACAGGTACGTTATTAGTTAATAGCGTACTTCTTTTTCTTTGCTTTCGTGGTATTCTTGCTAGTTACACTAGCCATCCTTACTGCGCTTCGATTGTGTGCGTACTGCTGCAATATTGTTAACGTTAGTCTTGTAAACCTTCTTTTACGTTTACTCTCGTGTTAAAATCTGAATTCTTCTAGAGTTCCTGATCTTCTGGGCAGACTCTCACACGCCTACCATCGAATGAGGTTAGTCT
+
0:BD7;@A<@A;55?@BBCCDC;;:;BBBCDD=A;::-9>2949??=959.5@;9946==@;?<B>BA@>>00/=*00000'///)4::>4=<=>9>=@=BB:;;DCBC@CCCCCBCC@BBA<@<@@@ABBAA=AA@@<@BBBBBBBCCCCDBBBB?BA@=AB?B?BBC?BB@?>9?:;;.;=@=;;;;.;A;;;,:>@@ABB@==2999*5=>==:?=@C@BBBBA@A=A>BBBAA@@AAAD=BBDABBBBCBBA@AA?BBC?CCCCD@999B?B?@>>BB
@ATNG8:02061:07267
GATGGTAGTGTCATATGAGAGTGTGTACTCATTCGTTTCGGAAGAGACAGGTACGTTAATAGTTAATAGCGTACTTCTTTTTCTTGCTTTCGTGGTATTCTTGCTAGTTACACTAGCCATCCTTACTGCGCTTCGATTGTGTGCGTACTGCTGCAATATTGTTAACGTGAGTCTTGTAAAACCTTCTTTTTACGTTTACTCTCGTGTTAAAAATCTGAATTCTTCTAGAGTTCCTGATCTTCTGGGATGTGTGCGCAGTGCCTACCATCGAATGAGGTTAGTCT
+
BBDG?CCCBBCBBBCDFCCBBBBBCCCBBB997;BBB?BC@E@B@@CCCE?EBCCD?B?BCCD?C?CCCCCBCBD;;;;;;*;A>BBBB=BBBC?BBC@CC=AACDDF@ECCCCCCC@DCC?B?CBCBAAAC?BBCC?@@CCCCCCCCBCCCCCB?BBB?CC@D?@AABBCCCF@BBCCC;C@C<BBAAA0ABBCE;::BCCCCAAA?BBBB2BA@ACAC@BBBCCCBCBG@B?BBBECB?B@@>9>000>00;CDCCCCD@CCC@BAAAB?BAAE@D?ACCBB
@ATNG8:02067:07266
GATGGTAGAGTACAGTGTAGTAGACCAGAAGATCAGGAACTCTAGAAGAATTCAGATTTTTAACACGAGAGTAAACGTAAAAAGAAGGTTTTACAAGACTCACGTTAACAATATTGCAGCAGTACGCACACAATCGAAGCGCAGTAAGGATGGCTAGTGTAACTAGCAAGAATACCACGAAGCAAGAAAAAGAAGTACGCTATTAACTATTAACGTACCTGTCTCTTCCGAAACGAATGAGTACACACTCTCATATGACACTACCATCGAATGAGGTTAGTCT
+
A@>?665=977:7/////:799::915=>8=A@@;;2:8=??;:8D?BB?B?89873;;;+B=???773??79929?@@DEE1BB@C@EJJ=D=<8;BAA;;;>=:@=::5:A?9=>845:<<;;;<=<?@G@BBBB=A@????BC?C@D;;8:C@??BBE@BBBAAB>AA@EFB1777723;<69>>>?29>;BA==<>>>>=B:>=>>:>:88;@?=@@??>?>:=4377)37;;<8=BCCAAA><>==565=<?>><AA::6:B<8<>333;4828;;;:
@ATNG8:02073:07246
GATGGTAGACATATCGTACTCTCTGTACTCATTCGTTTGGAAGAGACAGGTACTGTTAATAGTTAATAGCGTACTTTCTTTTTCTTGCTTTCGTGGTATTCTTTGCTAGTTACACTAGCCATCCTTACTGCGCTTCGATTGTGTGCGTACTGCTGACAATTATTGTTTAACGTGAGTCTTGATAAAACCTTCTTTTTACGTTTACTCTCGTGTTAAAAATCTGAATTCTTCTAGAGTTCCTGATCTTCTGGCGCTCTGTCACGTCTGCTACCACTCGAATGAGGTTAGTCT
+
999:699?BC@@@AA<;9B<<;;;;9;4544:::9;;.92945?>=DFA7=;00/:66599/3/38<<?7;;7333(39999)7=5;555'23//4:/-(---(---6:8.357=;@@@=???<?<>>>>>>?>=@?;:7888?@@@@@>=;;<6552383883225'/23-----2--(-579==.=15155===*55577.789//////;;ABBC/>:::A=A=@A<AA??===:><?@@@??<?AA<@?;:;;;??==/---/:7:<5///===7AA>>;>5;@BBB
@ATNG8:02073:07265
GATGGTAGAGTACAGTGTAGTAGACCAGAAGATCAGGAACTCTAGAAGAATTCAGATTTTTAACACGAGAGTAAACGTAAAAAGAAGGTTTTACAAGACTCACGTTAACAATATTGCAGCAGTACGCACACAATCGAAGCGCAGTAAGGATGGCTAGTGTAACTAGCAAGAATACCACGAAAGCAAGAAAAAGAAGTACGCTATTAACTATTAACGTACCTGTCTCTTCCGAAACGAATGAGTACTGTATCTATGTGTGCGCTACCATCGAATGAGGTTAGTCT
+
@@B>@CBBBDCCB@@ABCGFCCDCC@BBC@CFBBCC@B@BCE@@@B?BC?C?A?>99999(9;@ABBBBBB>?<5<<:;;;;*;B>C5::949AA=CCBCDDDCC@C@BA?A??;@AAACDFDA@ABCCBBB@CCCC?BACCBBBB>B?B@A>ACBBBBBB?BABBBC?BB@BAB@BBBBD=B??<?AAA@3>A9=888BBB@@:>:=?AA<@<@ACAA>ABBBBBC?C?CCC>BBB?AABBBCBBCCCCC@AABB@?@888@@B=AAAAA=?BAA=A<@A@??
@ATNG8:02076:07280
GATGGTAGGACAGCGTCTGAGAGGTACTCATTCGTTTCGGAAGAGACAGGTACGTTAATAGTTAATAGCGTACTTCTTTTTCTTGCTTTCGTGGTATTCTTGCTAGTTACACTAGCCATCCTTACTGCGCTTCGATTGTGTGCGTACTGCTGCAATATTGTTAACGTGAGTCTTGTAAAACCTTCTTTTTACGTTTACTCTCGTGTTAAAAATCTGAATTCTTCTAGAGTTCCTGATCTTCTGGGCTGCGCTGATATGCGCTACCATCGAATGAGGTTAGTCT
+
77898;?@<@<>>:::<==>CCB?BCCCCDDACCCB=@@7;6;AABCBA9>AB00-0:=@<@;A>BABBECCCC@BBBAA0;<8:@DD>DCCC@CCC=@@@;;;CEEFCBBBCCCD?BBC?A?BCBC?@@A=@@AA<A@@@CCCCBCAAAAAAB?CBB?BB?A=@:;;CCJII>B;<;;.<5;5;;;;;*<CCDD=AAA;;:CDBB?BCBB3BAA@@=@?BC?CBBBACC@D>ACCDAA6::@B;B;;;@BBCGCCCDC@@@@@<@CAAB?;:;D?B?BGDCB
@ATNG8:02085:07255
GATGGTAGCACGAGTCACTCATATCCAGAAGATCAGGAACTCTAGAAGAATTCAGATTTTTAACACGAGAGTAAACGTAAAAAGAAGGTTTTACAAGACTCACGTTAACAATATTGCAGCAGTACGCACACAATCGATGCGCAGTAAGGATGGCTAGTGTAACTAGCAAGAATACCACGAAAGCAAGAAAAAGAAGTACGCTATTAACTATTAACGTACCTGTCTCTTCCGAAACGAATGAGTACAGAGAGTACGATATGTCTACCATCGAATGAGGTTAGTCT
+
@@@A9@GCCBCD>DBBBBCCCECCC:CDC@CCCCAA?B@BBCBBBC@DE@C@A?@;::::);>?ABACCBB::9.9?;;;;;$9><>2999&5;<9@C@CCCCBC@B@CC?BBC8::BBCCCCCCCCCCCBB@CCDC?@?BBAAAC?D?B@@>ADBBBABC?CAAABB@BB?BBB?BBCAA7>;;4:;;;;.;<9@666@A@AA;?:??AA:>:>BCBB@CCCCCCD@C=??D>EFD=??ABBBBACCCBAAAAABBBDB@A@AC@BAA>><787A=B=AA@;;
@ATNG8:02043:07335
GATGGTAGGAGACACGTCGCACACGTACTCATTCGTTTCGGAAGAGACAGGTACGTTAATAGTTAATAGCGTACTTCTTTTTCTTGCTTTCGTGGTATTCTTGCTAGTTACACTAGCCATCCTTACTGCGCTTCGATTGTGTGCGTACTGCTGCAATATTGTTAACGTGAGTCTTGTAAAACCTTCTTTTTACGTTTACTCTCGTGTTAAAAAATCTGAATTCTTCTAGAGTTCCTGATCTTCTGGTGAGATATGCATGATGCTACCATCGAATGAGGTTAGTCT
+
>><>?BBD?CCABCCDAABCCCCCCCCCBCBB@CCCC=BD@D@DCCDDBB?BBCCC?C@CCBB?B?AABBBBBBA>BBBBB1BB>BBBB<BCBB>BBB>BB<==>FCC?AAACAAAA>AAA;A:@A@@AAAA9AAAA;;;=>A>>>>AAAA>>>@;=?;:?C=C==>?AA>>>@;?????3>9=:::::9):>;;;1;==;;;AAAA;ADDDD)@=>>A<?<?A<AA@@>>>=A=ACCBBB7;;@=>>>@???AAAA@??<=;?>>9@:::?;?<<<6<<<<==>
@ATNG8:02044:07311
GATGGTATTATAGAGCTCTACATAGTACTCATTCGTTTGGAAGAGACAGGTACGTTAATAGTTAATAGCGTACTTCTTTTTCTTGCTTTCGTGGTATTCTTGCTAGTTACACTAGCCATCCTTACTGCGCTTCGATTGTGTGCGTACTGCTGCAATATTGTTAACGTGAGTCTTGTAAAACCTTCTTTTTACGTTACTCTCGTGTTTAAAAATCTGAATTCTCTAGAGTTCCTGATCTTCTGGATACACTCATGTGCACCTTACCATGAATGAGTTAGTCT
+
7<<:;<5;09A@@9;9;5555;;9>@;;;=??9BABB<A>A=@@@@@AC>@?ABB=@<?B??=@?BBBBAA@;=5::666'68(////(.6884:=<7<B588=888577??A><<5///5;6=9?>AAA>155<=,//=6;:@;:;??@:::>;7666//,/5;<B@@675>;:>>9>+949655666(5=::3979688:7///*/<<<(..57>:@:@@>@>@7885;-//77894//-4;66-//66988;;::;5;3:=8=<895///77377;9;
@ATNG8:02047:07319
GATGGTAGAGTATCATGTGTATCTCCAGAAGATCAGGAACTCTAGAAGAATTCAGATTTTTAACACGAGAGTAAACGTAAAAAGAAGGTTTTACAAGACTCACGTTAACAATATTGCAGCAGTACGCACACAATCGAAGCGCAGTAAGGATGGCTAGTGTAACTAGCAAGAATACCACGAAAGCAAGAAAAAGAAGTACGCTATTAATTATTAACGTACCTGTCTCTTCCGAAACGAATGAGTACGTGTGACGTACGTGAGCTACCATCGAATGAGGTTAGTCT
+
//::6;=ACCBBCCCBBBCCCBCBC@CCC@CBAA;;8;?ABABB;;7;B=A=@BCBBBBB1B=BBB;:;AACCC>@:69@@@(@@=@>@@@7ABA?CDCCBBA@@=@@AA>A??<>AC?AAGCDCCCCCCCC@BBBA7;;@@;;;@=A@CCD@CDCCCABB?BBBBCB?BB=@@@3::==>8?==<ABBBB3?A>@>?????=@=@=@=@@6;5:<BBC?CCBBCDB=@=@AA;ABB?A???ABBBCBBBBBABABBB@?@AEBB?BBABB????B=@<AAA@?
@ATNG8:02049:07334
GATGGTAGAGTATCATGTGTATCTCCAGAAGATCAGGAACTCTAGAAGAATTCAGATTTTTAACACGAGAGTAAACGTAAAAAGAAGGTTTTACAAGACTCACGTTTAACAATATTGCAGCAGTACGCACACAATCGAAGCGCAGTAAGGATGGCTAGTGTAACTAGCAAGAATACCACGAAAGCAAGAAAAAGAAGTACGCTATTAACTATTAACGTACCTGTCTCTTCCGAAACGAATGAGTACGTGTGACGTACGTGAGCTACCATCGAATGAGGTTAGTCT
+
44:<9>CBCCCCCCCBCCGBBAA@C@BBC@CBBCBC@C@CCBBCCC?BB>B?BBBCCCCC5CABBCCCBB:9;B;AA;;:;:$:5.57==>2>CC:BCA@@BB;;;(86<;=@>>6:<A?BBBBDCCCCCCCC@CCCC?BBCCDDCC?B@BBB?BBBBBCAC@CCCCAB@CC>888??A><<5<98/8>??A1?@<?989AAA@@<@<AABB;A=ABCAA>@BBBBBC@D?BBC?DCC?AABBCCDBBBBBBBBCCCBCC???CCC?@@@@D@EC8757?@@ABB
@ATNG8:02050:07326
GATGGTAGCACACGAGATCTCATCGTACTCATTCGTTTCGGAAGAGACAGGTACGTTAATAGTTAATAGCGTACTTCTTTTTCTTGCTTTCGTGGTATTCTTGCTAGTTACACTAGCCATCCTTACTGCGCTTCGATTGTGTGCGTACTGCTGCAATATTGTTAACGTGAGTCTTGTAAAACCTTCTTTTTACGTTTACTCTCGTGTTAAAAATCTGAATTCTTCTAGAGTTCCTGATCTTCTGGATACACTCATTGCACCTACCATCGAATGAGGTTAGTCT
+
CCCC?CCDBBBDBABCCCCCCCECBBBCBCBB?BCDC=BBAE?CACDDDC=@@CCC?C=A@CC?B@BBAACCDBB?BBBBB3BD?CAAC=AAAC???A>BC>A?BFDC>@@BBBBA@<@AA;A9AA??>>>A=BD>>:=<>????@AAAAD@@@@=>>><AB=A;@@AABBAAA=>>>AA5A=@<@====,=@666+//7///=>>><@@@@/>@@@B=D=>><;;;@>>><@=AABAAB:>>D=CC??@>>>>>:>AAA<@>>:>===?<??@@<?<@??A@
@ATNG8:02054:07308
GATGGTAGTACATGATAGACGACACCAGAAGATCAGGAACTCTAGAAGAATTCAGATTTTTAACACGAGAGTAAACGTAAAAAGAAGGTTTTACAAGACTCACGTTAACAATATTGCAGCAGTACGCACACAACGAAGCGCAGTAAGGATGGCTAGTGTAACTAGCATGAATACCACGAAAGCAAGAAAAAGAAGTACGCTATTAACTATTAACGTACCTGTCTCTTCCGAAACGAATGAGTACAGAGAGTACGATATGTCTACCATCGAATGAGGTTAGTCT
+
@BBC@BBCDDDCAAADBBBB9;;@A?BCC@CCEC@@<@<@AB@A@C@@@>??B?BABBBB2B@CBBCDBBBBBB9@@99999*;?=?>BAA9BCC@CCCCCCCAA>B@BB?CBB@CCCBBBCBCCC@@@DDGAEED=BCCCDCCC?C?CCC@CCCCBBBD@BCBABBDDC@CDD@DBCCC?BBB@ABBBA2AB?BCDDCC@@@>A>BCBB@C?BBBBB@CB??8;;?B@BCD>CBB?CDDDCCABBAA@BBBBAAAABA???BB?B@==@;A@A@<A<@@>>>
@ATNG8:02054:07311
GATGGTAGTGTGTCTCTGAGAGTAGTACTCATTCGTTTCGGAAGAGACAGGTACGTTAATAGTTAATAGCGTACTTCTTTTTCTTGCTTTCGTGGTATTCTTGCTAGTTACACTAGCCATCCTTACTGCGCTTCGATTGTGTGCGTACTGCTGCAATATTGTTAACGTGAGTCTTGTAAAACCTTCTTTTTACGTTTACTCTCGTGTTAAAAATCTGAATTCTTCTAGAGTTCCTGATCTTCTGGCTCTCGTAGACAGATACTACCATCGAATGAGGTTAGTCT
+
?A?<;<ABBBCCCC@BBBBACBBBBBBAACBB?BBBA<BC=@=ABBCCCA<@@@00,0>AAAB@C@CCHFJ000?<==<<<(//,5:<=4@CBB?BBB?BC:;;BABD@CBGCB@@@@CCC@C@CCCCCCBB@BBCC@EAAAC@@@CCCBBBCCC@BBA@CC@C?AABBCCCCC@BAA@@9A?C?CBGDG5BBBBL>CBBBDBCBBA5;;;;*;@@@@<@?BB?BBB@A@D?B@BCCBBB=@@B?BCCBBCCBCCCC@A@CCCBB?@@@BC?ACCB@C?BCCBB
@ATNG8:02055:07301
GATGGTAGCACGACACGACGATGTGTACTCATTCGTTTCCGGAAGAGACAGGTACGTTAATAGTTAATAGCGTACTTCTTTTTCTTGCTTTCGTGGTATTCTTGCTAGTTACACTAGCCATCCTTACTGCGCTTCGATTGTGTGCGTACTGCTGCAATATTGTTAACGTGAGTCTTGTAAAACCTTCTTTTTACGTTTACTCTCGTGTTAAAAATCTGAATTCTTCTAGAGTTCCTGATCTTCTGGATAGCGACGCGATATACTACCATCGAATGAGGTTAGTCT
+
ACBB?BIEBBC;66@BBA@966<ACBCCCCCC=B:9:0;2:;@=BCBC?@@?ACBBC@B?BCBB?B?BCBBBCBBA>BBCBC3A@=@?@@<BAAA@BBB?BC587>BCC>AABBBBBB>?AA=A;????@>><;AAAA7>>??<<><>>>ABA><>49;=;?A=A<@@???DDAA<???BB6A=A;??DDD/A@=<<4=;;888AA==:=@??/@;;;@<@<@@<@BCBCAA<A=ABAAAA<@?@<?BBBBAA@@@===BAAA@AB=A@@??9>?==<@;A??>5
@ATNG8:02055:07304
GATGGTAGCAGACGTGACAGAGCGCCAGAAGATCAGGAACTCTAGAAGAATTCAGATTTTTAACACGAGAGTAAACGTAAAAAGAAGGTTTTACAAGACTCACGTTAACAATATTGCAGCAGTACGCACACAATCGAAGCGCAGTAAGGATGGCTATGTAACTAGCAAGAATACCACGAAAGCAAGAAAAAGAAGTACGCTATTAACTATTAACGTACCTGTCTCTTCCGAAACGAATGAGTACTGCGTCTCACTCTCGCCTACCATCGAATCGAGGTTAGTCT
+
;@>?>ABCCFDBBB=<@;;<@BA;;8<<>9>DDBBB@C?BCCCBCB?BC>A>ABBBCACC2B?AAAAAABBBBB<B>??BBB1BC?C@CDD;CCCBGCCBBCCDD@D?BB?BBB?CBBCCCDECCCCCBBBC@CCBB?BBBBBBBB>B?BAA>ADDDCAA>ABBBBB@CB????<?????8???:?AAAB3AB=@888AAABB;>;??CC<A=A?BCC?CCAAA??<?>ABB>DBB@BBBBCBCB???@??B???A9999;=89497>>>;0///8383873//
@ATNG8:02055:07308
GATGGTAGTACATGATAGACGACACCAGAAGATCAGGAACTCTAGAAGAATTCAGATTTTTAACACGAGAGTAAACGTAAAAAGAAGGTTTTACAAGACTCACGTTAACAATATTGCAGCAGTACGCACACAATCGAAGCGCAGTAAGGATGGCTAGTGTAACTAGCAAGAATACCACGAAAGCAAGAAAAAGAAGTACGCTATTAACTATTAACGTACCTGTCTCTTCCGAAACGAATGAGTACGATGAGAGAGCTCTCTCTACCATCGAATGAGGTTAGTCT
+
ABB>@CCBBBBBCCBA;;;@;::BB@BBC?CBCBBB@B@BECCCCD@BB@B=@?>;;>@@0A>BBBCBBBCCCB=AB>>===0=@:@=BBB;CCC@CCDDDDBAA?A?@B?A@A=AAAAABCDDBBBDBBBC@B@@@>BBBBCCBB?B?BAA?@DBBBBCC@DDC@@@?BB?BBA?AB999+9<<9=>=??1?C?BBAABBBDE@B=?@CB;>;>:AAA?BBBBBBB<@<@@@9>>@=??@ABA@@@000@@@@BBC??@AA>CC?@@@AB===;;5;8=DA@@
@ATNG8:02062:07298
GATGGTAGAGAGACTGTAGCGCACCCAGAAGATCAGGAACTCTAGAAGAATTCAGATTTTTAACACGAGAGTAAACGTAAAAAGAAGGTTTTACAAGACTCACGTTAACAATATTGCAGCAGTACGCACACAATCTAAGCGCAGTAAGGATGGCTAGTGTAACTAGCAAGAATACCACGAAAGCAAGAAAAAGAAGTACGCTATTAACTATTAACGTACCTGTCTCTTCCGAAACGAATGAGTACGATGAGAGAGCTCTCTCTACCATCGAATGAGGTTAGTCT
+
444439=:@AABA@@@ABBB@ABBA8A6915<B@BB@C@CDDDAAA@BB?B?@@@@@@@@2@?BBBBBBBCBB@9==?@@@@0@@=B?CCC=CCCAICCBCDDCC@C@::7:@@=ABBBBCCJCCCCBCCCB@C@@@@CBBB??>C@C@C@B?BCBBBBBB@CBBBBB?BC=AAA799A@@;>==8>AAAA3A?;@>>>AA???<@:>=BB8;7;BBBB?CCBA@9:3:3999+7??;===B@@@BB988A<9789678=;;;>>:>:::>:>>>A<?<;?999
@ATNG8:02062:07319
GATGGTAGCTATACGTATATCTATGTACTCATTCGTTTCGGAAGAGACAGGTACGTTAATAGTTAATAGCGTACTTCTTTTTCTTGCTTTCGTGGTATTCTTGCTAGTTACACTAGCCATCCTTACTGCGCTTCGATTGTGTGCGTACTGCTGCAATATTGTTAACGTGAGTCTTGTAAAACCTTCTTTTTACGTTTACTCTCGTGTTAAAAATCTGAATTCTTCTAGAGTTCCTGATCTTCTGGTCTACTACACTGTACTCTACCATCGAATGAGGTTAGTCT
+
ABBB?BBBB?;;>B9;6?CCCCCCCC;:;B<<4;A@@<AC@GABBBCCDD@DBBBB=@=@BBC@C@CBCAAA@:8137777)376A>@B=BBBF>AAC@BB<>>?BAB?BBBBBBCC????<A<@?>>>AAF<???@688AA888=>999=>//-29-/+/>5959888=<><<9;6767'67=:A====,9:888*//66898<;A68777(5...94;6>@;?@@AA@@<@<AA@@??;;660///;=@AAA?@@@A???@@?::;7765733606033366
@ATNG8:02065:07302
GATGGTAGTATCTGCACACTCTGTCCAGAAGATCAGGAACTCTAGAAGAATTCAGATTTTTAACACGAGAGTAAACGTAAAAAGAAGGTTTTACAAGACTCACGTTAACAATATTGCAGCAGTACGCACACAATCGAAGCGCAGTAAGGATGGCTAGTGTAACTAGCAAGAATACCACGAAAGCAAGAAAAAGAAGTACGCTATTAACTTTTAACGTACCTGTCTCTTCCGAAACGAATGAGTACATAGATATACGTATAGCTACCATCGAATGAGGTTAGTCT
+
?@A@<A<:;<;;00/9:<<<;;;;;6;<@7;;>>>@<B8A@B@@?@=;:49<@@???AAA1>;>>8<???A<<;3;<??@@@0AC?C?CCC<EDHAFCBBCCCCC?@>@C?BAA>ABAABCCECBBCDBBBC@CCBB?BCCCBBBB@C@C;;::BCCCCBB???@DBB=AA=8899>???A9@==8=<<<<.?@<>9;;?>=:;7;<A@DC;C=AA==>>==;;;;:4:9===5<==8=>>;;;==>BAA@??AAAA???CB???<ABAAB=;;;>;?:===;;
@ATNG8:02065:07313
GATGGTAGCTATACGTATATCTATGTACTCATTCGTTTCGGAAGAGACAGGTACGTTAATAGTTAATAGCGTACTTCTTTTTCTTGCTTTCGTGGTATTCTTGCTAGTTACACTAGCCATCCTTACTGCGCTTCGATTGTGTGCGTACTGCTGCAATATTGTTAACGTGAGTCTTGTAAAACCTTCTTTTTACGTTTACTCTCGTGTTAAAAATCTGAATTCTTCTAGAGTTCCTGATCTTCTGGGATGTGTGCTCAGTGCCTACCATCGAATGAGGTTAGTCT
+
@:>::B>CCCBBCCCCC9;;BAA;EE@@AA;;5<AAA;@B=C@BCABCDE@BBCCC?C@A@AB@C@CB??=993405====+=>;????3>@BC@CB@?AA:000??==@BBBBB>><;DD;?=?@?==>??<@>??6;;?>======>>A@@@C=AAA<AA=B;?????@@?>9<6656'549656666(5;656)55=956///9(----$-...726.77/7975555287;;>:::6:>@D;A:;6;///::==9:64=,,),2,,,-27;;4;0889//
@ATNG8:02067:07325
GATGGTAGGCGAGAGTGAGACGCAGTACTCATTCGTTTCGGAAGAGACAGGTACGTTAATAGTTAATAGCGTACTTCTTTTTCTTGCTTTCGTGGTATTCTTGCTAGTTACACTAGCCATCCTTACTGCGCTTCGATTGTGTGCGTACTGCTGCAATATTGTTAACGTGAGTCTTGTAAAACCTTCTTTTTACGTTTACTCTCGTGTTAAAAATCTGAATTCTTCTAGAGTTCCTGATCTTCTGGGCTGCGCTGATATGCGCTACCATCGAATGAGGTTAGTCT
+
DDDD@BBB@<;9B9;6===B;6:CICCCGFCCACCED?BB@B?;;;CCBB@BBBAC>A>@?CC?B?BBBBBBBBB@BBCBC3BD;B999,3=<?<?<C>@@=:9793703::=?BAA=9>>7:478;5528828A8858>A<==@@@;;;A@==:7//-)-9)-)-78;:==@>688;=A.>26055656)6///7)//8887585737>>=*82555/5/78;A@>>:>>7<29777884666;*//669=@???@@=<<=::;8;;;9929----3299993
@ATNG8:02069:07295
GATGGTAGTGTGTCTCTGAGAGTAGTTCTCATTCGTTTCGGAAGAGACAGGTACGTTAATAGTTAATAGCGTACTTCTTTTTCTTGCTTTCGTGGTATTCTTGCTAGTTACACTAGCCATCCTTACTGCGCTTCGATTGTGTGCGTACTGCTGCAATATTGTTAACGTGAGTCTTGTAAAACCTTCTTTTTACGTTTACTCTCGTGTTAAAAATCTGAATTCTTCTAGAGTTCCTGATCTTCTGGTCTACTACACTGTACTCTACCATCGAATGAGGTTAGTCT
+
BCBB><<BBCDCCBBBBCGCDDEDBB@BBCCC?BACD>BB?B@BBBCBAB>BBBBB?B@BBCDAGAHCCFDEGEDABBBCB2AB>ABBC=BBBC@CFD@DC==;BCBC?AACCBBCC>A@B@B?CCBBBB@@=@BCC@CCCA@ACCCBAABDAAA@BBB@CC?B?CCCCBBBBC?BBBBB7A=@5;;CCC,BDBBB=BBBFDCGECC<@@@@,A@@;;8;@BB@BDDCDBB?B@CBB@@@>AAB?BBBBBBBBDCBCBBCDBCCE@AABCC@CCCC?B?BCA@@
@ATNG8:02073:07299
GATGGTAGCGCATATCAGCGCAGCCCAGAAGATCAGGAACTCTAGAAGAATTCAGATTTTTAACACGAGAGTAAACGTAAAAAGAAGGTTTTACAAGACTCACGTTAACAATATTGCAGCAGTACGCACACAATCGAAGCGCAGTAAGGATGGCTAGTGTAACTAGCAAGAATACCACGAAAGCAAGAAAAAGAAGTACGCTATTAACTATTAACGTACCTGTCTCTTCCGAAACGAATGAGTACAGAGAGTACGATATGTCTACCATCGAATGAGGTTAGTCT
+
44885:?;@?BBBBCBCAB@BBCCL?BBB@CEA@@=+0+0<>@ADD=@@?C@CA@;;;;;*;=BBCGHDDBBBI?CB@@@@@1@D>B6;;;7;CEAGECCCBC;;:;?BB@FBB?ABCCCBBBCCCBBBCBA?BCBB?BBAAAA:97;?CAA@AEBBBDDC@BBCBCB?AA=AAA999CCC:A9918<<<<.?B?BBAACCCCC<><?B??<?=?@BBB@BB@@ABA@D?CCC=BBB?BBBBABAAABBBBABCCCBBBABABBB@BAB?A=;;;@<@<A>>::
@ATNG8:02073:07328
GATGGTAGCTATACGTATATCTATGTACTCATTCGTTTCGGAAGAGACAGGTACGTTAATAGTTAATAGCGTACTTCTTTTTCTTGCTTTCGTGGTATTCTTGCTAGTTACACTAGCCATCCTTACTGCGCTTCGATTGTGTGCGTACTGCTGCAATATTGTTAACGTGAGTCTTGTAAAACCTTCTTTTTACGTTTACTCTCGTGTTAAAAATCTGAATTCTTCTAGAGTTCCTGATCTTCTGGGATGTGTGCGCAGTGCCTACCATCGAATGAGGTTAGTCT
+
DBAC?BCCCCCCCBBBCDCCCBCCCBBCBCAA?BCCC>CD@D@@@BCCCC=BCCDD?C?BCCD?C?CBBCCCCCC?@@@@@2@C?BBBB=BBCB?AAB?BB;>=BBCC?BBABBBBA>A@=<A;D>>>>>>?;?===9>>>>>>;;<??AA?>>><@??<>><><AAAAAAAAA:AAADD5A<@;>:999,9;999*------===@5;;;:+7AAAB=A<AA=A@@@@@@<@<AAAAAD466==6=///@99;;;AAAA@<ABA<@>>>A:==AA;A<AC>>=
@ATNG8:02076:07329
GATGGTAGTGTCATATGAGAGTGTGTACTCATTCGTTTCGGAAGAGACAGGTATGTTAATAGTTAATAGCGTACTTCTTTTTCTTGCTTTCGTGGTATTCTTGCTAGTTACACTAGCCATCCTTACTGCGCTTCGATTGTGTGCGTACTGCTGCAATATTGTTAACGTGAGTCTTGTAAAACCTTCTTTTTACGTTTACTCTCGTGTTAAAAATCTGAATTCTTCTAGAGTTCCTGATCTTCTGGGTGTATCAGCGAGTATCTACCATCGAATGAGGTTAGTCT
+
4<44.5:::::><666>>=<<?655<;:;<<A;>>>>76969=>>;<;>C:CBBC@:=<====:?;C??@?;95>:99949$49.44;;29945.55/*/7)//9:/5.5599566<459>5;8@@AAABBB?;;9:=BAABB<;;:=:99>>=>:===9>>;@8=;966;<<:5:9999&5.9.59===(9:999095955<<99949999(99955.5.558=CBC???;@;9549:>899590955599;566;;<<=<<56.5555;5556=9=7;??>>
@ATNG8:02078:07296
GATGGTAGTGTGTCTCTGAGAGTAGTACTCATTCGTTTCGGAAGAGACAGGTACGTTAATAGTTAATAGCGTACTTCTTTTTCTTGCTTCGTGGTATTCTTGCTAGTTACACTAGCCATCCCTACTGCGCTTCGATTGTGTGCGTACTGCTGCAATATTGTTAACGTGAGTCTTGTAAAACCTTCTTTTTACGTTTACTCTCGTGTTAAAAATCTGAATTCTTCTAGAGTTCCTGATCTTCTGGAGATATCATCAGCGAGCTACCATCGAATGAGGTTAGTCT
+
BBBA@DBBBB?@@DAAAEICBBBCGCBBBB@?=?BBC=CC>A>BBBCDCC@BBB::6;=ACCCAC?CCCCC::0A>AAA@@,/0)///5>CBB>BDCACC@BBCCCE@CCDCBBBC=B:::6;BBCABA@@<@BBC@HDBBBDDCC@@ABCEEC@BBB?BCAF?BABAAACFD?AAAAA3@?C?ABJJJ5AABGG;CBA;;<AAA@@ECFD5BBB;;:;@CC@BBBBBAA@B?BCCGEC?BAC?BBBBBCCCBBBCIDBAABDE@DBB@@=@@BC?C@CCAAA
@ATNG8:02078:07328
GATGGTAGGTGCACATGAGTGTATCCAGAAGATCAGGAACTCTAGAAGAATTCAGATTTTTAACACGAGAGTAAACGTAAAAAGAAGGTTTTACATGACTCACGTTAACAATATTGCAGCAGTACGCACACAATCGAAGCGCAGTAAGGATGGCTAGTGTAACTAGCAAGAATACCACGAAAGCAAGAAAAAGAAGTACGCTATTAACTATTAACGTACCTGTCTCTTCCGAAACGAATGAGTACGAGAGTCAGAGCAGAGCTACCATCGAATGAGGTTAGTCT
+
<<=>>BBB@AAABBBBDBABCCCCB@CCD=BBBB9989=ACEDDDD@CC?C@CBA@@@@@0@?BBCDCCCBCCC=BC<;;;;*;A=A5;;;-;@BAAACDCCCAA=A=@@;@BC@CCCCDBBBICA@@@@@C@DBBB@CBCBBCBC@C@BBB?BBBCCBBC?CBCBBB?BB>988=AABAC9=99299999(:@?B;;<@@?>>:=:=?CC6;6;>BBB=BAAB@CC@C>AAC?BCD@;<;BAA@??@????BBABBBBBBABBC@BBAAC?BCBB?B@CCBBB
@ATNG8:02080:07330
GATGGTAGAGTATCATGTGTATCTCCAGAAGATCAGGAACTCTAGAAGAATTCAGATTTTTAACACGAGAGTAAACGTAAAAAGAAGGTTTTACAAGACTCACGTTAACAATATTGCAGCAGTACGCACACAATCGAAGCGCAGTAAGGATGGCTAGTGTAACTAGCAAGAATACCACGAAAGCAAGAAAAAGAAGTACGCTATTAACTATTAACGTACCTGTCTCTTCCGAAACGAATGAGTACGTGTGACGTACGTGAGCTACCATCGAATGAGGTTAGTCT
+
884405<=@B@?DCCBABCCC@@@C@CBB>AA@@@@=@@BBBCBFC@CC@C@BBCBBBBB0A?BBBACAA000=3=>00000$/;6<:>>>2<@;<>CBCBBC@@?@@CDAA?@=>BAACCBCDEAAABBBB@CBBB?BBBCBBBB?B?BBC@CCCBBBCC@BBBCBB?BD=?@A?BBBED<B??:?@@@A2@C>A>??BBB@@=B:>=@A<A=@@DAA?@CBBBBB@B?CBC>CCD@BBBBBBCA@AAA;;:ABA???:::CAB?BAAAF@???C?C?AAACB
@ATNG8:02082:07307
GATGGTAGCACACGAGATCTCAATCGTACTCATTCGTTTCGGAAGAGACAGGTACGTTAATAGTTAATAGCGTACTTCTTTTTCTTGCTTTCGTGGTATTCTTGCTAGTTACACTAGCCATCCTTACTGCGCTTCGATTGTGTGCGTACTGCTGCAATATTGTTAACGTGAGTCTTGTAAAACCTTCTTTTTACGTTTACTCTCGTGTTAAAATCTGAATTCTTCTAGAGTTCCTGATCTTCTGGGTCTACGCTCGTCGCGCTACCATCGAATGAGGTTAGTCT
+
4444.49::<BABBABABBCBA7A;:99995554559<:>><A:BBDCBAB?AAA?@=>8@<5525055<>::;==9BBCFC2BB577AB;?AAB=A??=?@3:9978@337<8B@BB?B??:=8=999;;==:=BCB6;;;;==;;66>66/--;4--/6;;0507:>9779==525277+7.5.55777)7<<>A6;;;9?=;<<<1998)2552;5>:>A;>>=>>==:=;A><<??7;;AA:AA;;;AA@AA>;;;B@@@@<@@@BB<??@A6;5;>@;;
@ATNG8:02084:07298
GATGGTAGCGCACACATAGATACAGTACTCATTCGTTTCGGAAGAGACAGGTACGTTTAATAGTTAATAGACGTAACTTCTTTTTCTTTGCTTTCGTGGTATTTCTTGCTAGTTACACTAGCCATCCTTACTGCGCTTCGATTGTGTGCGTACTGCTGCAATATTGTTAACGTGAGTCTTGTAAAAACCTTCTTTTTACGTTTACTCTCGTGTTAAAAATCTGAATTCTTCTAGAAGTTCCTGATCTTCTGGACAGAGTGTGATCGAATGAGGTTAGTCT
+
878969;>?;;;;<<@969@@95555559944.49:@3;;7;55:6<<@A=>@9:4;)4.4949.09</0//:7729<8<<>==)8::/444<)459:5:555)5:.5555:<69;;;;;>>;>==9=8>>959@55.5;;;6;55555:::<<<=====86998@<8=5:>>:>;<<<:<<=@?>+>:>266<<<*;;<<<)555555555949999(55555158=<75////)/7)/)/::9:;265=;>CC@CBBAAB<??;:2:A;:4:299955
@ATNG8:02084:07315
GATGGTAGGCGTGTGAGAGTCTGCCCAGAAGATCAGGAACTCTAGAAGAATTCAGATTTTTAACACGAGAGTAAACGTAAAAAGAAAGGTTTTACAAGACTCACGTTAACAATATTGCAGCAGTACGCACACAATCGAAGCGCAGTAAGGATGGCTAGTGTAACTAGCAAGAATACCACGAAGCAAGAAAAAAGAGTACGCTATTAACTATTAACGTACCTGTCTCTTCCCGAAAACGATGAGTACGATGAGAGAGCTCTCTCTACCATCGAATGAGGTTAGTCT
+
@BAA>A;;79>;@BCBCC@;:9;;>8@CC@CB;;;B?CACEEDBCA;;:7;=ABB;;;;;':5@;>?>?A??@@5=/00000(000(/)/66&/3<6;:<:::?<=0817>9=<>;>=>=BA@@>>>:;;@@B<@@@@<@>>>>>>?<?=AAC?ABBABB8818>>;??>AA<ABB<??BB>AA:5999999%/./8779>5:56==;::;=A==>=?A=AA@@?==188(6///'//////968;>=725558@AA@>>>A>>>A:=>@@B<>>>A<?<?>>>;
@ATNG8:02087:07297
GATGGTAGTATATCGCGTCGCTATCCAGAAGATCAGGAACTCTAGAAGAATTCAGATTTTTAACACGAGAGTAAACGTAAAAAGAAGGTTTTACAAGACTCACGTTAACAATATTGCAGCAGTACGCACACAATCGAAGCGCAGTAAGGATGGCTAGTGTAACTAGCAAGAATACCACGAAAGCAAGAAAAAAGAAGTACGCTATTAACTATTAACGTACCTGTCTCTTCCGAAACGAATGAGTACTACTCTCAGAGACACACTACCATCGAATGAGGTTAGTCT
+
45<<9BCCBBBBC;;=BBBCCBBBB?A@A=:99@BB?CACBCCCDG@CCAC@DCC@@@@@0@>BBBBDDDBBBA;A:;;AAA0@@=@?BBB7BBB?AABBBBCCC@C@@@=@@@=CBCDDCCDCCBB@@??@>@BBC@CAAABBBB@E?BAA?@CCDFCCB@:::CBB?FC??@?<?>@@@9?<=9:99999%8>::868<:<7718488::19;C599B>B????883/6///)///)/>>@ABC::8<;=??>?@?:A;:::==39=>9>9<A>><??@@AAA
@ATNG8:02042:07346
GATGGTAGAGTAAGTGTAGTAGACCAGAAGATCAGGAACTCTAGAAGAATTCAGATTTTTAACACGAGAGTAAACGTAAAAGAAGGTTTTACAAGACTCACGTTAACAATATTGCAGCAGTACGCACACAATCGAAGTGCAGTAAGGATGGCTAGTGTAACTAGCAAGAATACCACGAAAGCAAGAAAAAGAAGTACGCTATTTAACTATTTAACGTACCTGTCTCTTCCGAAACGAATGAGTACGTGTGCGACGTGTCTCCTACCATCGTCATCCAGAAGTCT
+
<<<>@CB@@@CCAAAACBCABACD@CCC?@ACA;;49:?;99???>@@;@8<==::997$3499::==<<=?=6<77799+:A<A=BCC9@?@=A8::<<;781737;4:5816866759;<A=>=@AAB<=>;;7;A==>=>=;@;;;<<>BE???@@<@??;?????<?CA8<:888)8=<766767)//(/989===:::0:4:=898)8:>888A=A998>>><?=BBB:>CC@???AA?????888>?=<=@???@<@CA=A@@@@A>>=<@?>8>787
@ATNG8:02043:07341
GATGGTAGTATATCGCGTCGCTATCCAGAAGATCAGGAACTCTAGAAGAATTCAGATTTTTAACACGAGAGTAAACGTAAAAAGAAGGTTTTACAAGACTCACGTTAACAATATTGCAGCAGTACGCACACAATCGAAGCGCAGTAAGGATGGCTAGTGTAACTAGCAAGAATACCACGAAAAGCAAGAAAAAAGAAGTTACGCTATTAACTATTAACGATACCTGTCTCTTCCGAAAACGATGAGTACTGTATCTATGTGTGCGCTACCATCGAATGAGGTTAGTCT
+
<<<=@DCBBB;69@@B@B@B?BBDC@ABB>@@@B;;4:;9:5655=:==;C;C99;CBBB1;69???@?AA>>>5<?;;;;;*:B<<.66606BB:@@@B@@@;;7:<==9@;;5:AB@AABCBB;;;BBBB@BBBD?@@ABCBCB@D?B:;8;AAABBED=:::AAA=AC@???2999998*88939???@A';>97818===??>;?=?===;@:=;;::;47769:781732222&22556655595555555555;9;<778D@@<@@A@@:7;00*.6:8..0
@ATNG8:02043:07365
GATGGTAGCTCACGTACGTCACACGTACTCATTCGTTTCGGAAGAGACAGGTACGTTAATAGTTAATAGCGTACTTCTTTTTCTTGCTTTCGTGGTATTCTTGCTAGTTACACTAGCCATCCTTACTGCGCTTCGATTGTGTGCGTACTGCTGCAATATTGTTAACGTGAGTCTTGTAAAACCTTCTTTTTACGTTTACTCTCGTGTTAAAAATCTGAATTCTTCTAGAGTTCCTGATCTTCTGGCTCTCGTAGACAGATACTACCATCGAATGAGGTTAGTCT
+
88<<7<AB@BBB;;5@;;?BBCBBBCBBBCBB?BBAB>CCAIACBBCCCC?CCDDC@C?BBCC@B?BCBBCBBBB@CCCCC2AA?CCCC=BBBA=AABGEG9::?A??;???@BBCC?BAC?B?AAA@BB@@<AD@?;@@@@>==AAAB:::@>>6:;:5;A<A=AA?>>>A;;7:?AAA5A=@7;;AAA.=;;;?1;::665>>BE<AABB/A===A294:=8=@@@@@@<A<?>>===///=9=777>>A@@@@@AAAA@@@@<;;;@@<:;;>;?:??=;;
@ATNG8:02051:07377
GATGGTAGGTGCACATGAGTGTATCCAGAAGATCAGGAACTCTAGAAGAATTCAGATTTTTAACACGAGAGTAAACGTAAAAAGAAGGTTTTACAAGACTCACGTTAACAATATTGCAGCAGTACGCACACAATCGAAGCGCAGTAAGGATGGCTAGTGTAACTAGCAAGAATACCACGAAAGCAAGAAAAAAGAAGTACGCTATTAACTATTAACGTACCTGTCTCTTCCGAAACGAATGAGTACGATGAGATCTCGTGTGCTACCATCGAATGAGGTTAGTCT
+
CCCC>9669<ABBB@@ACBCCGCCD@CCD?BCBCBB?B@CCCCBBB?BB?B>AACBBBBB2A>B@AACCC@;<<0;;:9:::(6626<@@@2>==8<666===>B?C?@>9=;715=?<BCDBBCCGBCBAA=ABAB@BBCBDDBD?C?C@@<@CC@@ABB?C;;:CB?BB?A??9:98>>99878799999%9999@@A@BBBB>?=;;<</;19<B@A=@B@@@?@?BABCB=BBC@BBBC@?;@@000>;=?BBA??=@?A@@=@<::99=A::8:?B@@@;
@ATNG8:02053:07380
GATGGTAGTATATCGCGTCGCTATCCAGAAGATCAGGAACTCTAGAAGAATTCAGATTTTTAACACGAGAGTAAACGTAAAAAGAAGGTTTTACAAGACTCACGTTAACAATATTGCAGCAGTACGCACACAATCGAAGCGCAGTAAGGATGGCTAGTGTAACTAGCAAGAATACCACGAAAGCAAGAAAAAGAAGTACGCTATTAACTATTAACGTACCTGTCTCTTCCGAAACGAATGATTACATAGATATACGTATAGCTACCATCGAATGAGGTTAGTCT
+
:?<>@DCCACCCCCCCBBBBBBCCC=BBC?CCCC@@>@@BCCDDDD>CC?D?BBAABDDC2C@CCAABBBBBA@6=>9::::*;C@D5;;;-:CD@CBBDCCDBB@B@BB?BBB>AABBCCCBECCCCCCBB?BBBB>@@BB???B>C@DBB?BCCCCCCA=AACCCC?BB@BBB>BABBA=A?=9:9999.9A=ABBBCBAAA687;@@@<><>ABAA?ABBBBBB?C?BBC>BBB?BABA?BBAACCCCABBBBAAAAAACCA=AA====;;;A=A<<=<<<
@ATNG8:02057:07376
GATGGTAGATACTCGCTGATACACCCAGAAGATCAGGAACTCTAGAAGAATTCAGATTTTTAACACGAGAGTAATCGTAAAAAGAAGGTTTTACAATACTCACGTTAACAATATTGCAGCAGTACGCACACAATCGAAGCGCAGTAAGGATTGCTAGTGTAACTAGCAAGAATACCACGAAAGCAAGAAAAAGAAGTACGCTATTAACTATTAACGTACCTGTCTCTTCCGAAACGAATGAGTACGAGAGAGCACACGTGTCTACCATCGAATGAGGTTAGTCT
+
@@DC@BABBCBBCDCAABGCCCCCC>CCC@CCCBBB?B?CCCCAAA?BB?B?BA?>>>>>,>=@BBBCCBBBB<?>>99999):@>@3999(9?>:@CAAACBBB@C@A@>ABB@BBCACCCCCCCDCBCCCACCCCACBCBBBBC@C@CF@BBACDDDCB@BCDCCD?::8:BB>AADCD<??A??????.?A<BBBBBBBBB@B>AADE>A>ABCCC@CCBBBBB@C@CCC=BCC@@@????BCA@AB>>?BCBBABBBBAAA@B999F@AAAC?A>AB;;;
@ATNG8:02059:07358
GATGGTAGTGTGTCTATGAGAGTAGTACTCATTCGTTTCGGAAGAGACAGGTACGTTAATAGTTAATAGCGTACTTCTTTTTCTTGCTTTCGTGGTATTCTTGCTAGTTACACTAGCCATCCTTACTGCGCTTCGATTGTGTGCGTACTGCTGCAATATTTTAACGTGAGTCTTGTAAAACCTTCTTTTTACGTTTGCTCTCGTGTTAAAAATCTGAATTCTTCTAGAGTTCCTGATCTTCTGGGTCTCTCTCTCACGCACTACCATCGAATGAGGTTAGTCT
+
::<<;BBBBBBBDCDCCCAAADCCCBDCCC9989BBB<BB?C@AAACCCC?CCDBC?C@CCCC?C@CECBCEECC?CCDDD1BB@ABBD>BBBD@EEC@CD?BBACGJ@BBCCCCCC>BBC?C@CFCCBBBB?AABC=AACAAABBCBBBCCBAA=A;;;;5;>ABCCBCDDC@BBBBC;B@C?ABAAA0AA@@@;@:99CBCBBC=AAA@0>>?@A<?=@C@CBBCCBB?B@CBBCDC@BABC>CCBCB>>>CCBB@@BBBBB@BA@?@:788=:=9??888
@ATNG8:02060:07363
GATGGTAGCACGACACGACGATGTGTACTCATTCGTTTCGGAAGAGACAGGTACGTTAATAGTTAATAGCGTACTTCTTTTTTCTTGCTTTCGTGGTATTCTTGCTAGTTACACTAGCCATCCTTACTGCGCTTCGATTGTGTGCGTACTGCTGCAATATTGTTAACGTGAGTCTTGTAAAACCTTCTTTTTACGTTTACTCTCGTGTTTAAAAAATCTGAATTCTTCTAGAGTTCCTGATCTTCTGGTATGACTAGTGTACTACTACCATCGAATGAGGTTAGTCT
+
;?>C?BBAC@@666CA@@@;665:ABBBDBBB?BAAA<AC?CACFCDECA?ACCAB@B@BCCC@C@BAABBBD?=:998797#3:7<BCF>BAABGBBB?CC@CCBBBB9::??CCBB>AAB?B?BB=@A>>@<@>>>=@@@=>>@>>>CAA;::>:888:88189>???????@8;7=@@.=,/)/6777)776770;;;;;;><898-9@AAA'====?;?<?@<@???A>><>====>;;7;FF=BAAA>>>;;;BBBA??@>>><>>>@@=???A<@<@AAAA
@ATNG8:02060:07368
GATGGTAGTATAGAGCTCTACATAGTACTCATTCGTTTTCGGAATGAAGACAGGTACGTTAATAGTTAATAGCGTACTTCTTTTTCTTGCTTTTCGTGGTATTCTTGCTAGTTATCACTAGCCATCCTTACTGCGCTTCGATTGTGTGCGTACTGCTGCAATATTGTTAACGTGAGTCTTGTAAAACCTTCTTTTTACGTTTAACTCTTCGTGTTTAAAAATCTGAATTCTTACTAGAGTTCCTGATCTTTCTGGATATGAGTGACTCGTGCTACCATCGAATGAGGTTAGTCT
+
<<>A@DEB@@@;?::==ABB;;;;>>A>AA99.99799.5505(---(-755868;;<;7<44449497<A;::::8=5>@@@@0//167:::.;=::144A;?A<@A>=;;50//69:7<?:5854932222222838722,28899>>>>>=;::<8708:967:5:;677999>9>463656)6(/*/8=<=+;;;=@6A688>>:>??;;;7;DCD.>888>9>:>>:=>>??@>>;<697<=556,6=?;????B@;;<@A@==;;7<//+/<<::6;>>;5;6;=///
@ATNG8:02062:07381
GATGGTAGTGCGTGAGAGAGAGACCCAGAAGATCAGGTACTCTAGAAGAATTCAGATTTTTAACACGAGAGTAAACGTAAAAAAGAAGGTTTTACAAGACTCACGTTAACAATATTGCAGCAGTACGCACACAATCGAAGCGCAGTAAGGATGGCTAGTGTAACTAGCAAGAATACCACGAAGCAAGAAAAAAGAAGTACGCTATTAACTATTAACGTACCTGTCTCTTCCGAAACGAATGAGTACTGTATCTATGTGTGCGCTACCATCGAATGAGGTTAGTCT
+
<<>D@CCCBBA@;??HCDCCCDCCC?CBC>B:55994565==>==A?@@;=8=;00/:::+<7=??===CBBCD8AA;;;;;;#;;:;;;9909::47>00/9955.43995;>>:>696BBBCCE@ABBBBB>BCAA<B;;;EDCC@C?C<<8;BBBCCCCACBCDBB>;;6:??6<>9823988778788$8989@=B==@@:9<<88BC7B=AAB;;6;B;;;@@?B@@@@9?>?;:99AA@BDBBBBBBABABB:::????A=@CAAA@DDBA?A5;;:;;
@ATNG8:02063:07355
GATGGTAGTACATGATAGACGACACCAGAAGATCAGGAACTCTAGAAGAATTCAGATTTTTAACACGAGAGTAATCGTAAAAAGAAGGTTTTACAAGACTCACGTTAACAATATTGCAGCAGTACGCACACAATCGAAGCGCAGTAAGGATGGCTAGTGTAACTAGCAAGAATACCACGAAAGCAAGAAAAAGAAGTACGCTATTAACTATTAACGTACCTGTCTCTTCCGAAACGAATGAGTACGATGAGAGAGCTCTCTCTACCATCGAAATGAGGTTAGTCT
+
:?:<9==<:::/0/8:;@@@AAA;915=B666?@?;:=8A@?;<?B?<>9<8;;@A@@@@+=:=@@>=<;///)//999;;;*994:8===2=<<9<<<B<BB??9??BB;A<A>@BAABCBBBBBBCBA@A@CBBB99:ABBCBB<?7;==8====>???<@CBAAA>??:??<17/0//)//.4.....$.7288555=955087666:05059>>>9>?665;;49:>>=595405;;@<=994444;=ABCC=////////(//3333(3522+2.5:>=;
@ATNG8:02064:07387
GATGGTAGCACGAGTCACTCATATCCAGAAGATCAGGAACTCTAGAAGAATTCAGATTTTTAACACGAGAGTAAACGTAAAAAGAAGGTTTTACAAGACTCACGTTAACAATATTGCAGCAGTACGCACACAATCGAAGCGCAGTAAGGATGGCTAGTGTAACTAGCAAGAATACCACGAAAAGCAAGAAAAAAGAAGTACGCTATTAACTATTAACGTACCTGTCTCTTCCGAAACGAATGAGTACTGCGTCTCACTCTCGCCTACCATCGAATGAGGTTAGTCT
+
7///:<:>B@966<===;;;====>;@?C?BCBBBB@BACCCCCBB@BD@C?B@@@BBBB5BACCCCCBABDBG>A@AAA@@,;:4;;@@@7@DCAGAABDDCBBAB@CB@BFF@BBCBBBCCCCCCCCBBA?CCED>AAAADBBB?B@C;;;;DCCBCCC@AAAABA?DA>AA?8=<7898*9<<9::::9:%:<;<ABBB<@>:57657AA2;7;>AAAAC@:88BB?C@BA@;@:959??A@BAACBCCCBB@?@BBCCB@BBC?BA>>=8<<884:=@CBAA
@ATNG8:02067:07358
GATGGTAGACATATCGTACTCTCTGTACTCATTCGTTTCGGAAGAGACAGGTACGTTAATAGTTAATAGCGTACTTCTTTTTCTTGCTTTCGTGGTATTCTTGCTAGTTACACTAGCCATCCTTACTGCGCTTCGATTGTGTGCGTACTGCTGCAATATTGTTAACGTGAGTCTTGTAAAACCTTCTTTTTACGTTTACTCTCGTGTTAAAAATCTGAATTCTTCTAGAGTTCCTGATCTTCTGGGTCTACGCTCGTCGCGCTACCATCGAATCGAGGTTAGTCT
+
DBCC@CCCABBCCCCCBBCJCBBBDDBBBC;;;;EEM=CB?C<??C@@??=?AA@A@C@B@??=A<@ADCCCBBB>99888'9=;@98818@AB@CCC@CC<??AAAA>=@@AAABA;???<?<@?AA?===;>;;;6;;@@?;;;??A@AA@@@=;;;<??<@<@????>>>?:<8767'549155555'599>A3?522>>AA@>5:;;;+;;???<A:==8=?>;;:>:=9>>>>AC=A;;;3;>>>>;;;D>><=8:///<6;997:56667=4=022---
@ATNG8:02070:07358
GATGGTAGCTCGCTGATGATATCTCCAGAAGATCAGGAACTCTAGAAGAATTCAGATTTTTAACACGAGAGTAAACGTAAAAAGAAGGTTTTACAAGACTCACGTTAACAATATTGCAGCAGTACGCACACAATCGAAGCGCAGTAAGGATGGCTAGTGTAACTAGCAAGAATACCACGAAAGCAAGAAAAAGAAGTACGCTATTAACTATTAACGTACCTGTCTCTTCCGAAACGAATGAGTACGAGAGAGCACACGTGTCTACATCGAATGAGGTTAGTCT
+
?CC>?BBBBBBCCAA@DBBBB;;;C=ABA=A;;;@@=A@EECBBBC@BC>B@BAAABDDG3B?BCBCCDDC???5=A:;;;;*;A=@4:::7:CJGFJCBBBCA?<@@BB?BBB>ABBCCCCCCBCCBBCCC@B????BBBBBDCC?B?B::7;D;;:DCC?BBBBBC?BB????<??BBB;A@>;99999(:?<>=>>ABAAA:=:====6;7;ABCC@DCBAAAC@C?BCC<AAA=???B???BBBBB@>A@AB@??;>BBAA@@@>>:>A;;5;:?@:::
@ATNG8:02071:07381
GATGGTAGACATATCGTACTCTCTGTACTCATTCGTTTCGGAAGAGACAGGTACGTTAATAGTTAATAGCGTACTTACTTTTTCTTGCTTTCGTGGTATTCTTGCTAGTTACACTAGCCATCCTTACTGCGCTTCGATTGTGTGCGTACTGCTGCAATATTGTTAACGTGAGTCTTGTAAAAACCTTCTTTTTACGTTTACTCTCGTGTTAAAAATCTGAATTCTTCTAGAGTTCCTGATCTTCTGGTGCGCTACAGTCTCCTACATCGAATGAGGTTAGTCT
+
<@A<?CCABBBBBBCCBCCCAAAB>><<=>BC?BC==6=<8=59:5:5::5:;;?=6>-0/7:69677@;;>>=@0//;;;;+:@=;733,3:99.33;438033897807?>>AA;;7;>E=A<AAA>>;;;<===><???@@>====>>>?;;;:?==:=@<@=C;;;==>::4756566(66=166656'5:977.5252799::;/////$.//.6282<<;A=<;;;;:@;AB==99.55;6=<>===>>=;;;??;?BB;;;>?<=>=>9=:;;;==
@ATNG8:02073:07370
GATGGTAGTATAGAGCTCTACATAGTACTCATTCGTTTCGGAAGAGACAGGTACGTTAATAGTTAATAGCGTACTTCTTTTTCTTGCTTTCGTGGTATTCTTGCTAGTTACACTAGCCATCCTTACTGCGCTTCGATTGTGTGCGTACTGCTGCAATATTGTTAACGTGAGTCTTGTAAAACCTTCTTTTTACGTTTACTCTCGTGTTAAAAAATCTGAATTCTTCTAGAGTTCCTGATCTTCTGGCGCTCTTTCACGTCTGTACCATCGAATGAGGTTAGTCT
+
>>@=?BABBBACCBBDBCCBBCHDCC@@AC::9;CCC>CD?C@CBBBCBB@BBACC?B?BBBB?D?BBB@BBBCC?BBDDD2AA?CBBB=BEBB>B?>8>?7>>?CBC@BBBBBBB>6::B<><@A@A@==><@A??<?==<=>?@@@CAAA:::=>>><@@<@<@@@AA@?@B=A====5=;A======+=@;;;1;88888><<<188888$5=@A@=A;@@<????>>>=B=AA@???7;;?=@@@AAAB8@@AA??=<<@@=A>=<==AAAA<A<@@::9
@ATNG8:02073:07380
GATGGTAGGCGTGTTAGAGTCTGCCCAGAAGATCAGGAACTCTAGAAGAATTCAGATTTTTAACACGAGAGTAAACGTAAAAAGAAGGTTTTACAAGACTCACGTTAACAATATTGCATCAGTACGCACACAATCGAAGCGCAGTAAGGATGGCTAGTGTAACTAGCAAGAATACCACGAAGCAAGAAAAAGAAGTACGCTATTAACTATTAACGTACCTGTCTCTTCCGAAACGAATGAGTACAATGAGATCTCGTGTGCTACCATCGAATGAGGTTAGTCT
+
CBBD?BBB>AA>>94///99@AAAD>DEC@BCCBBC?B@CBBBBCE?BB9;6;BA;;;;;*;>BAB999CBBBB<?>99999)9<8<3::9-:<<<@@AB>?<AA9?:?=3:9?:?CBCA?888==>>;;;;5;===:;88/;9//+/666>@A??>BC@A>ABBCCC?@?=??B<A?:949=<8=??>@2AC?BBBBCA@@@4939=::4:498866-57756597;7=;;389837::9/0/=6<<@A>878;<-..---794848<=78753.3.668//
@ATNG8:02074:07383
GATGGTAGCACACGAGATCTCATCGTACTCATTCGTTTCGGAATGAGACAGGTACGTTAATAGTTAATAGCGTACTTCTTTTTCTTGCTTTTCGTGGTATTCTTGCTAGTTACACTAGCCATCCTTACTGCGCTTCGATTGTGTGCGTACTGCTGCAATATTGTTAACGTGAGTCTTGTAAAACCTTTCTTTTTACGTTTAACTCTTCGTGTTTAAAAATCTGAATTCTTACTAGAGTTCCTGATCTTCTGGGCTGCGCTGATATGCGCTACCATCGAATGAGGTTAGTCT
+
BBBB9<?AABA@966<;;;;;;<<=<<<<<<<:BBBB<@@9=.5699==BB?BCCBD<A<??:=8=9==<<<<;;;577333$3:5:3333&3:::3::;7;A?A?????=??@@ABBB?BCC@D@BAA::7<<:?@>><=>>AAAD;;;A?>==8818==:=<4:5;>???>>CC;?>BCC5@188-9:>@@,===<<*/)///;6;>>988-/:;<+<///;6;9==:=A>>>A>><>8;:AA881/:;;1;///>;66:=>=>?@AABC<BA@??<>>>A<@<?B@@@
@ATNG8:02078:07345
GATGGTAGCTCGCTGATGATATCTCCTGAAGATCAGGAAACTCTAGAAGAATTCAGATTTTTAACACGAGAGTAATCGTAAAAAGAAGGTTTTACAAGACTCACGTTAACAATATTGCAGCAGTACGCACTCAATCGAAGCGCAGTAAGGATGGCTAGTGTAACTAGCAAGAATACCACGAAGCAAGAAAAAGAAGTACGCTATTAACTATTAACGTACCTGTCTCTTCCGAAACGAATGAGTACATGATATACGTATAGCTACCATCGAATGAGGTTAGTCT
+
////)/<445<:::54455999555.5545555;;<499)555;:<<4668<544455555$57<=>>==>;;;8?;=;;;;;*:@=@=@@@6@@><@B??=A:;;4;?AB?@?@;?984=@@==@??BBBCC@BBBC?BBBBBBCC@@;@00-0;@=??BB>C@@AAA<?@:???8>?981565657877(7=9<==>A77754<6<AAA<A5:9:;:;A>?@@>>9=:9::.49:4:::@ABB?@?BBBCCCAAABBBBBAA>A>>>@;000;7;<@@=8?
@ATNG8:02078:07357
GATGGTAGTGTGTCTCTGAGAGTAGTACTCATTCGTTTCGGAAGAGACAGGTACGTTAATAGTTAATAGCGTACTTCTTTTTCTTGCTTTCGTGGTATTCTTGCTAGTTACACTAGCCATCCTTACTGCGCTTCGATTGTGTGCGTACTGCTGCAATATTGTTAACGTGAGTCTTGTAAAACCTTCTTTTTACGTTTACTCTCGTGTTAAAAATCTGAATTCTTCTAGAGTTCCTGATCTTCTGGTCTACTACACTGTACTCTACCATCGAATGAGGTTAGTCT
+
>>B><BBEBB@@ACCCCBCCCCCBBBABBCBB@BBCC=@@>@@DBBBB@@=ABBBB?B@CBBBAGFFCCCICCBC?@@@@@0@B?BBBB<ABBA>BA@9@@<@@ABBB?BEDDCCCC?CCC?B?CCDCCA@A@BCBC@BCCFCCCBBBCCB@@@D=;;;@BB@C?CBCCCDFCD@BBBBB3A=A=ACCEC2BB;;;8;BBBCCCBBC5;;;;*;@A@B@CABB@AAHGCDC@B?BCBBBB>@@A@CAAAECCCCBBCCEEBBBCC@BA@@C@BBBC@B?CC;;;
@ATNG8:02078:07363
GATGGTAGCACACGAGATCTCATCGTACTCATTCGTTTCGGAAGAGACAGGTACGTTAATAGTTAATAGCGTACTTCTTTTTCTTGCTTTCGTGGTATTCTTGCTAGTTACTCTAGCCATCCTTACTGCGCTTCGATTGTGTGCGTACTGCTGCAATATTGTTAACGTGAGTCTTGTAAAACCTTCTTTTTACGTTTAACTCTCGTGTTAAAAATCTTGAATTCTTCTAGAGTTCCTGATCTTCTGGGTGCGCTACAGTCTCTCTACCATTCGAACTGAGGTTAGTCTT
+
@@@<@BAAA@@@@CAA@AA;:9;;:@665=@@=@BB=9<:6;6;;;>>AA?AB000;A00/;;:=6;@@@@A:54688888$33-33892:<<@@CCE?CC9;:BBBB?BBBCAAAD@999?B?BCBAA>>66;:::-//==978655<=775:<397<6<=8<9<=>>;::<A:;8===.<,/,/9>>@,///:;*817>::97:5515??</>87/6:5959;3::;<<=>:><??@@<=8=888-8;;=>AAADAAABAA877A2795<<9;><9<?594973,,(
@ATNG8:02079:07383
GATGGTAGGACAGCGTCTGAGAGGTACTCATTCGTTTCGGAAGAGACAGGTACGTTAATAGTTAATTGCGTACTTCTTTTTCTTGCTTTCGTGGTATTCTTGCTAGTTACACTAGCCATCCTTACTGCGCTTCGATTGTGTGCGTACTGCTGCAATATTGTTAACGTGAGTCTTGTAAAACCTTCTTTTTACGTTTACTCTCGTGTTAAAAAATCTGAATTCTTCTAGAGTTCCTGATCTTCTGTGAGATATGCATGATGCTACATCGATGGATCTGAGTCT
+
::::9>;;7;<<955::999?;949??AB;@7A>>>7<<8@;??<@@<D496<;;7<155::.5.5.55;;9;;9;;;;9(9949599,:=BCADC@<>>,/0---/)//77:/44055=:>:?>544444.444:.55555555<<::898896///6;;6;:;;<><<@99.55555&5.5.59999*;;;AB6C996=<;:::.44444#4<444050555::::5545:53////9)////54599998/----,-----////3343:8:<<555<<
@ATNG8:02083:07362
GATTAGTGTGTCTCTGAGAGTAGTACTCATTCGTTTCGGAAGAGACAGGTACGTTAATAGTTAATAGCGTACTTCTTTTTCTTGCTTTCGTGGTATTCTTGCTAGTTACACTAGCCATCCTTACTGCGCTTCGATTGTGTGCGTACTGCTGCAATATTGTTATCGTGAGTCTTGTAAAACCTTCTTTTTACGTTTACTCTCGTGTTAAAAATCTGAATTCTTCTAGAGTTCCTGATCTTCTGGAGATACACATGATACTCTACCATCGAATGAGGTTAGTCT
+
ABB?CBBBBBBCBBBBCCCCCCCDCCBBBC?BBBB>BB?B?ACCCCBB?BCABB@CACBDB@C@DBBBDCC:96:AA@A2CC=@@BB=BCCIACDGAGG;;;BBBB?BBDCCCBB@BBEAD?CBCC@@@C?CCCC9::CCCC@@ACGCDBCCC@@C@ACC@BBBBDCBBA@@:@@@@@3A5;8;CCCC5CBBBC:;;BBBCCCAA<AAAA,@AA;;:;@DC?A@DDCBB?B@BAABCC?ABC>BBBBBBDDDDBABBBBBCCC999AAA?9;;?5;5;CCCC
@ATNG8:02087:07363
GATGGTAGTATATCGCGTCGCTATCCAGAAGATCAGGAACTCTAGAAGAATTCAGATTTTTAACACGAGAAACGTAAAAAGAAGGTTTTACAAGACTCACGTTAACAATATTGCAGCAGTACGCACACAATCGAAGCGCAGTAAGGATGGCTAGTGTAACTAGCAAGAATACCACGAAAGCAAGAAAAAGAAGTACGCTATTAACTATTAACGTACCTGTCTCTTCCGAAACGAATGAGTACGTGTGACGTACGTGAGCTACCATCGAATGAGGTTAGTCT
+
@@@<?CCC?@A=BBBBCDECCCCCI;:<DABABCAA?AHFEGCCCCADD?B?BCBCCCCC5B@BCBBBCCC=BBBCBBB1??>B?BCC9AAD@FBAABBB??;?>@@?BA@;??BABBBBAAB@@@B>=:=<<9<::;BAA??<><>@F@CC@A@BBD?AABBBC@CC@DBB?BA@@@;@@@=@BBBB2::9:BBCBCBAA>A?BBBC@B?AAABB?A???A===A=AAC8>CE@@@?C@@?AAA@???@@@BAAABBAAAC?@@@9939===9??AA?@@
@ATNG8:02087:07382
GATGGTAGTATCTGCACACTCTGTCCAGAAGATCAGGAACTCTAGAAGAATTCAGATTTTTAACACGAGAGTAAACGTAAAAAGAAGGTTTTACAAGACTCACGTTAACAATATTGCAGCAGTACGCACACAATCGAAGCGCAGTAAGGATGGCTAGTGTAACTAGCAAGAATACCACGAAAGCAAGAAAAAGAAGTACGCTATTAACTATTAACGTACCTGTCTCTTCCGAAACGAATGAGTACACACTCTCATATGACACTACCATCGAATGAGGTTAGTCT
+
//9;:?@?CCBCCCCCCCCCCCCCC?AAA?CCCB::8;?BBBBBBB@DC?A>AB@??A@A/A=?@BBCCCBCBD9??;;<<;*;?<>@EFD8BBD@CCCCCCEAA@AADD@CCC?BBCBBBBCDEBBBBBDC@BBBB?BC@@@C@?<@?B@@?ACCCDDBB?BBCCCC?AA>CCC?BAA@@8>>@=@BBBB3BB@BAAACBBBA=A:?@BC:>:=>BBB?BC@@?@??C=AAA<ABB@BBBBBAAAAAFBBAAABCBBBABBBCD?CBBBC@FCCB?A>AAAAA
@ATNG8:02090:07356
GATGGTAGGCGAGAGTGAGACGCAGTACTCATTCGTTTCGGAAGAGACAGGTACGTTAATAGTTAATAGCGTACTTCTTTTTCTTGCTTTCGTGGTATTCTTGCTAGTTACACTAGCCATCCTTACTGCGCTTCGATTGTGTGCGTACTGCTGCAATATTGTTAACGTGAGTCTTGTAAAACCTTCTTTTTACGTATACTCTCGTGTTAAAAATCTGAATTCTTCTAGAGTTCCTGATCTTCTGGTGTCGTCTATCTTGTACTACCATCGAATGAGGTTAGTCT
+
BBA@?<<C?CD@@@@;CCCDCCCCCCCCCC@@<?ABB=CC@D?BBBBBDD?AABCD@D?AACB?B@BBBAABBBE?BBBBB2BC@CCCC=AAAA<AAC?BB;879CCC@BABBBC<=:>@A=A;AAA@@???=>>>>9=@@<>>>@?@?A@@?@?<>>==AA<A=AAADAAA>>:>AABB;B=@;:::::)6:9-------=9<???=AAAA.<>@AC:>:>A<@@@@@@A=A<??BA@@=CAA;?AA<<;;>=@@@<>=B@@>>:=9:9<8::::5:5::@?@
@ATNG8:02091:07366
GATGGTAGTGTCAGTGCGCGTCGTCCAGAAGATCAGGAACTCTAGAAGAATTCAGATTTTTAACACGAGAGTAAACGTAAAAAGAAGGTTTTACAAGACTCACGTTTAACAATATTGCAGCAGTACGCACACAATCGAAGCGCAGTAAGGATGGCTAGTGTAACTAGCAAGAATACCACGAAAGCAAGAAAAAGAAGTACGCTATTAACTATTAACGTACCTGTCTCTTCCGAAACGAATGAGTACTGTATCTATGTGTGCGCTACCATCGAATGAGGTTAGTCT
+
77//,09<??;:;@ACBBBCFCCAA<?BB?BBBBAB=@=;;:BACC?BB>A>@@@AABBA/A?:98@??@BBA>7<8;4444$45.54;;;0;BB:@B?@<<=99:,939:2::9:?@@BDB=?@DC?@@@@@@@@@D;;;@AB;::?C=ABB?ACCCCCBB>???AAA>?@@BBB<>>BBA9@770/===@0=>:///>>;://*/3/..9385>>B??5;4337;=9>>BA?:=9707=>;;8=777BAA?7888????@@@9939:;66/6=891818=778
@ATNG8:02045:07397
GATGGTAGGACGAGCGTCTGAGAGGTACTCATTCGTTTCGGAAGAGACAGGTACGTTAATAGTTAATAGCGTACTTCTTTTTCTTGCTTTCGTGGTATTCTTGCTAGTTACACTAGCCATCCTTACTGCGCTTCGATTGTGTGCGTACTGCTGCAATATTGTTAACGTGAGTCTTGTAAAACCTTCTTTTTACGTTTACTCTCGTGTTAAAAATCTGAATTCTTCTAGAGTTCCTGATCTTCTGGCGCTCTGTCACGTCTGCTACCATCGAATGAGGTTAGTCT
+
//::6;;@;B@@A?@@CD@@@BCD@CBBBCCE@CCDD<@@?B>BBCBBBB>AACBF@C?;;;A=A?C<;<BBBBB@CCCBC2BA9?9;;,::BC=BCB769=>?999C?A@BB@@AB?BCE@C@CCAAA@A@=@A@@8<<BDCCCCBEBBCBACA@DDD@ED>B>@@@BBBBAA=@CCCC;CDJACCCCC0BBAA@8AA@AABA;;;5;;;;*:@@@A?C?CD?:;;A@@B@C@CCBBBB?<;<AFGEEDDCBCCDBBBBBBBBC@BAAAC?:;;;6;;>A@;;
@ATNG8:02049:07409
GATGGTAGCAGACGTGACTGAGCGCCAGAAGATCAGGAACTCTAGAAGAATTCAGATTTTTAACACGAGAGTAACGTAAAAAGAAGGTTTTACAAGACTCACGTTAACAATATTGCAGCAGTACGCACACAATCGAAGCGCAGTAAGGATGGCTAGTGTAACTAGCAAGAATACCACGAAAGCAAGAAAAAGAAGTACGCTATTAACTATAACGTACCTGTCTCTTCCGAAACGAATGAGTACTATGTAGAGCTCTATACTACCATCGAATGAGGTTAGTCT
+
CCAA?:55<::>:::<<<<;<@CCC=AAB>@BAA;949;>>@@?;?:==9=9<;;33333$32333;9899//(///////$4:5:.555&5:<7;<;;9995505:==9=>>8<<556<<<=<@;@CCCD@BA@A;>??@@?>>8>::;;6:??@A@?>;???AAB>?@9000*00000*009;=<<<<,<;83737339:8).(.5...(.588<7:555=;;4;88;;5::::///=:9777=9=>AA;8899=755855/562..2///=6=7==@B=
@ATNG8:02050:07423
GATGGTAGCTCACGTACGTCACACGTACTCATTCGTTTCGGAAGAGACAGGTACGTTAATAGTTAATAGCGTACTTCTTTTTCTTGCTTTCGTGGTATTCTTGCTAGTTACACTAGCCATCCTTACTGCGCTTCGATTGTGTGCGTACTGCTGCAATATTGTTAACGTGAGTCTTGTAAAACCTTCTTTTTACGTTTACTCTCGTGTTAAAAATCTGAATTCTTCTAGAGTTCCTGATCTTCTGGGATGTGTGCACAGTGCCTACCATCGAATGAGGTTAGTCT
+
55>>:>BB@B<B@@@B:6;CCBEDDDAAAC9969AAB;BC?CACCDDCCCACCCBA?C@BBCC@B@BCCCCCCDA?AACDD3BB@BBBB=BCCC?CAB>BB>@@BBCB>AABBBBBC?CCC?A>CCC@@B==8<A<<8>>>??@>===>>>@???=>>?=AA;>9@A>>?A>??<>>>CC;A;?;?ACCC/AA@@@7>>=9::@@@A<????/?;;;C=B=@@;@AAA@??;@<@@AA@@<=;;=4=///===@@@@AA@@<@@@<@>==><=><@=D=AA===
@ATNG8:02056:07430
GATGGTAGCTATACGTATATCTATGTACTCATTCGTTTCGGAAGGGACAGGTACGTTAATAGTTAATAGCGTACTTCTTTTTCTTGCTTTCGTGGTATTCTTGCTAGTTACACTAGCCATCCTTACTGCGCTTCGATTGTGTGCGTACTGCTGCAATATTGTTAACGTGAGTCTTGTAAAACCTTCTTTTTACGTTTACTCTCGTGTTAAAAATCTGAATTCTTCTAGAGTTCCTGATCTTCTGGGTGTATCAGCGAGTATCTACCATCGAATGAGGTTAGTCT
+
<;><@CBCCCCCCC@@AABBFDHDHCAA@BAA=ABBB<BD?C@BB>BBBB?CACCC?C?CC@@?AAGCCCBCCCC@BBBBB5BC@CBCC=BCBB@BCE?BB?AAADIK?CBCCCC@@=?BB?B?CBAACCCC>??@B?BBCBBBBBBBCCCBBBB?A@@?B?<?=@@@??????:>=AAA5A=D:=>DDD/>>>>>4>=:888?>>?<A@@A/>@A=<193:;4:;>@:;;=D:>>AABC;?@AB:;;;DDBA>>>>>@=;8::A9<<<::5::>D=B=@@;;;
@ATNG8:02059:07398
GATGGTAGTGCGTGAGAGAGAGACCCAGAAGATCAGGAACTCTAGAAGAATTCAGATTTTTAACACGTGAGTAAACGTAAAAAGAAGGTTTTACAAGACTCACGTTAACAATATTGCAGCAGTACGCACACAATCGAAGCGCAGTGAGGATGGCTAGTGTAACTAGCAAGAATACCACGAAAGCAAGAAAAAGAAGTACGCTATTAACTATTAACGTACCTGTCTCTTCCGAAACGAATGAGTACATAGATATACGTATAGCTACCATCGAATGAGGTTAGTCT
+
A<A>@CCCCBCA??BCCCCCCCCED>FCCACDCBCE@CACBCCCCC@BB9@9@CB==CCC3C>BBBBEBBBAA@98<;9999';?;?8>>?7@DEADCGEAAADD=@?@A=A@@>ABEEDCCCCCCEBBCCD?CCBB?BBBAA@BC@?<?@@=ACBBBACC?CBBBBC?BB?BBB>AAEDD====8::999+9=9>:;;>>=AA7:7;?@D8=8;;@@A>AA;;;@@?B?@AA<@BB@B@?@CCBB@ACCDCABABBBB>>>>AC<@>==>6=8898=:=C@99
@ATNG8:02061:07407
GATGGTAGCGAGCGAGTGTGTATACCAGAAGATCAGGAACTCTAGAAGAATTCAGATTTTTAACACGAGAGTAAACGTAAAAAGAAGGTTTTACAAGACTCACGTTAACAATATTGCAGCAGTACGCACACAATCGAAGCGCAGTAAGGATGGCTAGTGTAACTAGCAAGAATACCACGAAAGCAAGAAAAAGAAGTACGCTATTAACTATTAACGTACCTGTCTCTTCCGAAACGAATGAGTACTGCGTCTCACTCTCGCCTACCATCGAATGAGGTTAGTCT
+
8///4:878;;;:;;;;;;;;;==A:><A>ACC;;;?B?CBCBAAA>::68<B?=B====+<:?<666<<<<<@4>:99;;;*;C=A=@@@4>@@?BCE@A==00)/3996;;=;AA>>BAABDCBAA@@>?;?A;<7=<<<///;9=;CCC@BBBBBCCC@BB;;;B?A?<>==00006:/:-0)/;;;8)883333333966(/(/99;5858;;;9.55/////)/575515--(///899????8:95544998899399938;888499958<:?9999
@ATNG8:02062:07413
GATGGTAGATATATGCACGCTCTACCAGAAGATCAGGAACTCTAGAAGAATTCAGATTTTTAACACGAGAGTAAACGTAAAAAGAAGGTTTTACAAGACTCACGTTAACAATATTGCAGCAGTACGCACACAATCGAAGCGCAGTAAGGATGGCTAGTGTAACTAGCAAGAATACCACGAAAGCAAGAAAAAGAAGTACGCTATTAACTATTAACGTACCTGTCTCTTCCGAAACGAATGAGTACACATCGTCGTGTCGTGCTACCATCGAATGAGGTTAGTCT
+
CAA>>;;CBBBBBCCAAABCBCBBB@BCC?BBBBAA?B?BBCBAAD@CA7:6:>?=====,<?A@AAA@>A:9:,:=;;::9$9>:;8::;/;CD@CBBBBAC:96;=AA?BBB?BBCBBBCBBBGIDCBA@=@@A@@DDBABB;;8;@CCC@CCCDCCCB?CCCCAA>AC=999799CCD=BAA>ACCCC3CD@B?@?BB@@@0000;;;6:6:=B@@=@A@@@@@9>9=@?9?@B?999CBBBDABBBBBBBBBCBBAABBCEABB@@?>:::B>@?C???A
@ATNG8:02064:07419
GATGGTAGCTATACGTATATCTATGTACTCATTCGTTTCGGAAGAGACAGGTACGTTAATAGTTAATAGCGTACTTCTTTTTCTTGCTTTCGTGGTATTCTTGCTAGTTACACTAGCCATCCTCACTGCGCTTCGATTGTGTGCGTACTGCTGCAATATTGTTAACGTGAGTCTTGTAAAACCTTCTTTTTACGTTTACTCTCGTGTTAAAAATCTGAATTCTTCTAGGTTCCTGATCTTCTGGACGACGCGCACTGACACTACCATCGAATGAGGTTAGTCT
+
@@?@>ABDDD>BCCCCCBBBCDCCCC;;;CGCADCCC>AA>B@DCCCCBB@BCCCD@C@CBCB@E?BAACCDDBB>ABDDD3CC>?889,7BBC@DCD@CB=??CBBB@CCBBBBBB?BBB@BBBB=AACBB?B@>:<@??@@?>>>AAA==<A?;?A@<AA;A<@>??AABAA<>>>AA5A<A8=<CCD/A@999(//////999;3:9:9)5<>>B;A<==8=>==8=9>5;;=;;;=@@@=;;;;;?>>>>===<=====A<===>A:>>>><@<@?888
@ATNG8:02069:07434
GATGGTAGACATATCGGTACTCTCTGTACTCATTCGTTTCGGAAGAGACAGGTACGTTAATAGTTAATAGCGTACTTCTTTTTCTTGCTTTCGTGGTATTCTTGCTAGTTACACTAGCCATCCTTACTGCGCTTCGATTGTGTGCGTACTGCTGCAATATTGTTAACGTGAGTCTTGTAAAACCTTCTTTTTACGTTTACTCTCGTGTTAAAAATCTGAATTCTTCTAGAGTTCCTGATCTTCTGGTATACACACTCGCTCGCTACCATCGAATGAGGTTAGTCT
+
@A@@7:<@;;@BBCBB@BBBBEDIIIC=66=>>;@;;;)9=397>?6:6@C;>:<::09=@???>?4>CBAABB;?977777);=;A999)7<77/7<<8;=37939:?7@@BACCBB====5:4888<<>==8====;>>>@>>>>>>???>@;;7;>>:88195;=<==>=9=6:5656&518185666)6:333)--6---9:6:4:<<<*969;75956939888<<<;A4;76<7728>>5@A?888>:899///666::@<@6639)----(-033258
@ATNG8:02071:07423
GATGGTAGTGATACAGATCAGACACCAGAAGATCAGGAACTCTAGAAGAATTCAGATTTTTAAACACGAGAGTAAACGTAAAAAGAAGGTTTTACAAGACTCACGTTAACAATATTGCAGCAGTACGCACACAATCGAAGCGCAGTAAGGATGGCTAGTGTAACTAGCAAGAATACCACGAAAGCAGGAAAAAGAAGTACGCTATTAACTATTAACGTACCTGTCTCTTCCGAAACGAATGAGTACGATGAGAGAGCTCTCTCTAATCGAATGAGGTTAGTCT
+
?<>>9=666CCA@AFCCCCCCDCBB@CCC@BABB;;4;244<ACCC??????A@<83333$3;1=;;<<<@;;:;19349444$49397<<<2<=>:=CBCBBA;;7;=@C@CDB@BBEDBBBBBCCCCCFBB=AA@@=@BBB@@;:5;?AAB@BCGCCAAC?DBCDCB@A@<@??:?>===500//6;;;;,//*3:??BBBBB?C>??875;:==BBB>@@AA@?@<?=?BC>BCD@999BBEECD@??A9::BBB?;;;??@<ABAA=;::>7;7;AAC?
@ATNG8:02073:07437
GATGGTAGTATATCGCGTCGCTATCCAGAAGATCAGGAACTCTAGAAGAATTCAGATTTTTAACACGAGAGTAAACGTAAAAAGAAGGTTTTACAAGACTCACGTTAACAATATTGCAGCAGTACGCACACAATCGAAGCTCAGTAAGGATGGCTAGTGTAACTAGCAGAATACCACGAAAGCAAGAAAAAGAAGTACGCTATTAACTATTAACGTACCTGTCTCTTCCGAAACGAATGAGTACGATAGAGCACACGTGTCTACCATCGAATGAGGTTAGTCT
+
<@@=?BBBCCBBBBCCFCCBBBGCCAGCC?CCCF@@?A>BBHBBBC@CC@C@CBBBBDCB5C@CCCCDCCC@@@6?=;;;;;':B;;2999&9@@=B;9<BCB@@?@@FLACCC=A@BCCCDGECCCB@??A;?@;;:;DFFCAAA?C@CBB?BDCCBCCC?AAACCBBB?BAA>B@???8=?@=ACBBB3BC?AAAACE@@@<A:==@A8<4<>A??;?@A???C@B?BBC=BAA=:::???ABBCBBAAACDAAABBAA=>>;>@???=>>>B=D7;@:::
@ATNG8:02078:07428
GATGGTAGTATAGAGCTCTACATAGTACTCATTCGTTTCGGAAGAGACAGGTACGTTAATAGTTAATAGCGTACTTCTTTTTCTTGCTTTCGTGGTATTCTTGCTAGTTACACTAGCCATCCTTACTGCGCTTCGATTGTGTGCGTACTGCTGCAATATTGTTAACGTGAGTCTTGTAAAACCTTCTTTTTACGTTTACTCTCGTGTTAAAAATCTGAATTCTTCTAGAGTTCCTGATCTTCTGGGCTGCGCTGATATGCGCTACCATCGAATGAGGTTAGTCT
+
CCCC@CCCCCCCCCCCBBBCCCCCIDAAACBA>BDCC>BB?C@CCBBBAA=ACCCE>@>ABCC@G?BAAABDCAA=ABBAB3CB?BBBB<BBBB>AAB?CC===>BBB@BBBBB@<72:9:5:<AAA>>>>=<>??@9??AAAAAA???AA=><<;<=<;=>:><=>=@BBB>=9>>???2?5;5;>>>>/>@@@B:B==;;;@@@B=AAAB/A::;A=A=??;?@@@====A<AAABAD;;9;;4;///=;;<A??>>>@@?==:>??AA<>=>@<@;>>>>>
@ATNG8:02087:07435
GATGGTAGGAGACACGTCGCACACGTACTCATTCGTTTCGGAATGAGACAGGTACGTTAATAGTTAATAGCGTACTTCTTTTTCTTGCTTTTCGTGGTATTCTTCTAGTTACACTGCCATCCTTACTGCGCTTCGATTGTGTGCGTACTGCTGCAATATTGTTAACGTGAGTCTTGTAAAACCTTCTTTTTACGTTTACCCTCGTAGTTTAAAAATTCTGAATTCTTTCTACGAGTTCCTAAGATCTTCTGGTGTCTGTACTGTGTATCACTACCATCGAATGAGGTTAGTCT
+
:>>>?CCB@BCCC?@@C9;;?>>:::@;;;;=4>79936606(----689969;;==8>2555=385:<<;<::9<678333$3:583333&3:<=455?9=A8;:933,399333=6:991713737;;>A6??@@;>669;;//.33579997199=8<A;A7;:>>A565:28:==;.:5;478878(8====8=@@8>>=<:565'5552$.37779(.(...'.625597727.//)/766;4//.4:66597788..----/.689864;=8//(/...05277555
@ATNG8:02088:07394
GATGGTAGTGTCAGTGCGCGTCGTCCAGAAGATCAGGAACTCTAGAAGAATTCAGATTTTTAACACGAGAGTAAACGTAAAAAGAAGGTTTTACAAGACTCACGTTAACAATATTGCAGCAGTACGCACACAATCGAAGCGCAGTAAGGATGGCTAGTGTAACTAGCAAGAATACCACGAAAGCAAGAAAAAGAAGTACGCTATTAACTATTAACGTACCTGTCTCTTCCGAAACGAATAAGTACGTGTGACGTACGTGAGCTACCATCGAATGAGGTTAGTCT
+
?@@>?CBC;;6BBBBCCDCBBBICCAHCCACBBCAA=A?BBBCCCC?BC?C@CCDBBBBB3B@BBCBCCDCBBA8?=;;;;;*;C>C6;;;7;CCAHCCBCBB;:8;@AA>BBA=ABCBCCCCDFCCBBBBB?BBBB@BBBBBBBB>B?BAB?AAABAAAC@BBBBBC>AA@CBB7::@@@8??B?BCCDC3?>>@BBBDDCBB7;8<@@@<@<@@B@@>@CBBBCB@D>AAC>DCC??><?AAAFFE>>>BBCAAAAAAAABBD?BBBBA>;;;?<?<A@>>>
@ATNG8:02088:07434
GATGGTAGTATCTGTCTACGAGAGCCAGAAGATCAGGAACTCTAGACGAATTCAGATTTTTAACACGAGAGTAAACGTAAAAAGAAGGTTTTACAAGACTCACGTTAACAATATTGCAGCAGTACGCACACAATCGAAGCGCAGTAAGGATGGCTAGTGTAACTAGCAAGAATACCACGAAAGCAAGAAAAAGAAGTACGCTATTAACTATTAACGTACCTGTCTCTTCCGAAACGAATGAGTACACATCGTCGTGTCGTGCTACCATCGAATGAGGTTAGTCT
+
/777178<;;:5<=@@BBA:66<;<6;;;79?:://)/)//:/459<<:7;5::844444$3-3:<<:::>377(77::??>,?@<@9@@@5@AC@CACACCCCC@CABC@CBB@BCBBBCBBBCEECAAACICBCC@A@@BBCBB?B?CCC@BCCBBBA@>@B@@@B?AB?ABB?BBBBC=A?;8;>@==,00,0?@@@AA??;?=@AAD?B?>=B@@?ACLCCCD?A?ACD?CBB@AAAAAABBDBBAB?@@:::AA@@?>?B<??BA@;>>99299?>@B@
@ATNG8:02089:07396
GATGGTAGCTCGCTGATGATATCTCCAGAAGATCAGGAACTCTAGAAGAATTCAGATTTTTAACACGAGAGTAAACGTAAAAAGAAGGTTTTACAAGACTCACGTTAACAATATTGCAGCAGTACGCACACAATCGAAGCGCAGTAAGGATGGCTAGTGTAACTAGCAAGAATACCACGAAAGCAAGAAAAAGAAGTACGCTATTAACTATTAACGTACCTGTCTCTTCCGAAACGAATGAGTACGTGTGACGTACGTGAGCTACCATCGAATGAGGTTAGTCT
+
445;7<>BBBCCCBBBBCCCCBBBBADCC@CCC@?@=@?AAC@@@B@@@>@?BBBBCCCC3B?AACCCBAA988*8<:;;;;*;?=?9>>?7@CCBDBBBDDDDC?C?CC?BBB@CCACBBCCCDDCCBBBC?CBCC@B@A@BBBA?B?DBB@BBCCBBCB?BCCBCA?CB?BCC;????=5<<<9?@@AA2BB@BCCBBBCAA:><>A>>;><AACCC@BB;:9@@497:BB=CDE?BBBBFCCAAACBCCCCCEBBB@??BBB?BBBBB?BBBB?B?BBAAA
@ATNG8:02091:07431
GATGGTAGGCGTGTGAGAGTCTGCCCAGAAGATCAGGAACTCTAGAAGAATTCAGATTTTTAACACGAGAGTAAACGTAAAAAGAAGGTTTTACAAGACTCACGTTAACAATATTGCAGCAGTACGCACACAATCGAAGCGCAGTAAGGATGGCTAGTGTAACTAGCAAGAATACCACGAATGCAAGAAAAAGAAGTACGCTATTAACTATTAACGTACCTGTCTCTTCCGAAACGAATGAGTACGATGAGATCTCGTGTGCTACCATCGAATGAGGTTAGTCT
+
<;;;455<9;A@A;??BCCAAA99625;;70//<<<8>:==?CBBB9995;59:<99999$97@:595>@>>?=6=<80000$0/)/3888&///4//3:==<?F>B=>=8=88/7566<<99888;>>>BB=???A<AF@A888E=B=@=A>BAA@@???=A???BB?CD@CBB9==9939??@<@@@@@.7817=BBB>=;;7>66555076;<=8829?==>?>:><??A5=9949AAABBAAA?????AAB@@==;;;>>>:>>A@A>:999<A=BA@?=
@ATNG8:02042:07443
GATGGTAGCACGACACGACGATGTGTACTCATTCGTTTCGGAAGAGACAGGTACGTTAATAGTTAATAGCGTACTTCTTTTTCTTGCTTTCGTGGTATTCTTGCTAGTTACACTAGCCATCCTTACTGCGCTTCGATTGTGTGCGTACTGCTGCAATATTGTTAACTTGAGTCTTGTAAAACCTTCTTTTTACGTTTACTCTCGTGTTAAAAATCTGAATTCTTCTAGAGTTCCTGATCTTCTGGAGATACACATGATACTCTACCATCGAATGAGGTTAGTCT
+
??@=@CEBB?CABB?>0000//<ACBBBDC@@?@CDD>BB@CACCBBBBC@CDCCC?C?CBCD?C?CCCCCCCCC@BBBBB2ACAC>??<?CCC@CCC@BB>???CCC?AACC???B>BBA>A>CD>AA999;AAAA:?AA@?;<<AAAAC?>==;;=;=AA<A=AA<@>:@@C;A;;;;.<>C>;;;;;*;CDCH>ECCCCCCCCB@CCCC5C<<;B?D@BC?BCCAAAA@C@BABBBB@BBB?999BBBBB@A>CECBBBCCC?BBB9949???=@=AB??>
@ATNG8:02047:07469
GATGGTAGTATAGAGCTCTACATAGTACTCATTCGTTTCGGAAGAGACAGGTACGTTAATAGTTAATAGCGTACTTCTTTTTCTTGCCTTCGTGGTATTCTTGCTGTTACACTAGCCATCCTTACTGCGCTTCGATTGTGTGCGTACTGCTGCAATATTGTTAACGTGAGTCTTGTAAAACCTTCTTTTTACGTTTACTCTCGTGTTAAAAATCTGAATTCTTCTAGAGTTCCTGATCTTCTGGGTCTACGCTCGTCGCGCTACCATCGAATGAGGTTAGTCT
+
@@??>@CCCAA:;9CABBBCCCCCIGC@AA;;8;BBC=CC@C@CBBBBBB?B??@A=@>?BBD@C?AAABBBBBB?@????1=?<8899?BBFD@@@?>CC<A@AAB@CCBAABBC?>>?;?:>>A;::>>7:;BB7;<;;???@A@>>><<<=5::::88199;;;AAAAAB<@????2@<?<??BCB/?>>>E:?>=>B>>>BB;?>?>/==>>A<@>@@;@@BB>=><@<@@@>==:>;;;1;=<<==AA====;;;???A<@@@AA====@=B<@@=99
@ATNG8:02049:07484
GATGGTAGAGAGACTGTAGCGCACCCAGAAGATCAGGAACTCTAGAAGAATTCAGATTTTTAACACGAGAGTAAACGTAAAAAGAAGGTTTTACAAGACTCACGTTAACAATATTGCATCAGTACGCACACAATCGAAGCGCAGTAAGGATGGCTAGTGTAACTAGCAAGAATACCACGAAAGCAAGAAAAAGAAGTACGCTATTAACTATTAACGTACCTGTCTCTTCCGAAACGAATGAGTACGATGAGATCTCGTGTGCTACCATCGAATGAGGTTAGTCT
+
?CC>?CCCCCAAACCCCDBBBBBDD>CCC@C@@@9:6;<@@ADCCD?CC@C@BC?99777)9>ABBBBCCD:99+9?9999:*;@<;2555&5>>:>CCCCCDCC@B?BC@BBC@CBCCCCCAAAABBCCBB=BBBB>BBBBBBBB>B>B??>?BBCBCBA>ABCCCC?AA=>>>7;;>==5;:::88888(8>:>898BFBAA:>:==@@;>;>ADCD@CCBCBBC?B>ACC>DBB@AAABBDDCC?@@DCCC>>>B?:::=AA<AD:::<@BBA>B@ECAAA
@ATNG8:02057:07476
GATGGTAGCTCTGCTCTTACTCTCGTACTCATTCGTTTCGGAAGAGACAGGTACGTTAATAGTTAATAGCGTACTTCTTTTTCTTGCTTTCGTGGTATTCTTGCTAGTTACACTAGCCATCCTTACTGCGCTTCGATTGTGTGCGTACTGCTGCAATATTGTTAACGTGAGTCTTGTAAAACCTTCTTTTTACGTTTACTCTCGTGTTAAAAATCTGAATTCTTCTAGAGTTCCTGATCTTCTGGGTCTACGCTCGTCGCGCTACCATCGAATGAGGTTAGTCT
+
BBCC@CCBBBCBBCBEE?BABBCECCCCBBBB@BCCJ>BB?CACDDD@@@?BBBCC@C@CCBB?B@DCBBCBBBC@BBBBB3AB?ABBB=BCCB?BAB?BC<??>BBB@BBBBBBBC>BBB?B@BAA>?>AA;@@@@9@>>>@@@@@@@@@@>>><???<BB<A;>>@@@BB@@<?====3==B=@@@@@/@A;;;,//8///=9:>=CDDD/A>>?@<@=??;?ABB===<B=B???CD9>=CB9??A<<<AAAA????>AAAA<@@@@@<@@??=?=@@A@>
@ATNG8:02058:07463
GATGGTAGAGTACAGTGTAGTAGACAGAAGATCAGGAACTCTAGAAGAATTCAGATTTTTAACACGAGAGTAAACGTAAAAGAAGGTTTTACAAGACTCACGTTAACAATATTGCATCAGTACGCACACAATCGAAGCGCAGTAAGGATGGCTAGTGTAACTAGCAAGAATACCACGAAAGCAAGAAAAAGAAGTACGCTATTAACTATTAACGTACCTGTCTCTTCCGAAACGAATGAGTACACATCGTCGTGTCGTGCTACCATCGAATGAGGTTAGTCT
+
CCCB?BCCCCCCCCBBCDDDCCBBBBEDACCCCBB@B@CBBBCCD@CC?C@AA@99999'96AABBBBBBAA@9>@9;;;.9C=C2;;;.;CCACCCCCDDCC?C@BB@BBB?BACCCCCBBBBBBBBBB?BBBB@BBBBBBBB>A>AAA=ABBC?A?B>@@?@BA?AA<@@@;>>AAD:@<<8;AAAA/AB=B:::@@@@@;>:?@BC:=9=ACCC?CCCBAAA>A>ABE>CCC?ABBBCBBAAABBBBCCBBBBB???BBB@CBBBB?AB?><>>AAB>>
@ATNG8:02058:07487
GATGGTAGCAGACGTGACAGAGCGCCAGAAGATCAGGAACTCTAGAAGAATTCAGATTTTTAACATCGAGAGTAAACGTAAAAAGAAGGTTTTACAAGACTCACGTTAACAATATTGCAGCAGTACGCACACAATCGAAGCGCAGTAAGGATGGCTAGTGTAACTAGCAAGAATACCACGAAAGCAAGAAAAAGAAGTACGCTATTAACTATTAACGTACCTGTCTCTTCGAAACGAATGAGTACGAGAGTCAGAGCAGAGCTACCATCGAATGAGGTTAGTCT
+
44<<9>DDD@@?666<=B=;<?;AA:?;;9<@<;;;9=8==>5:5>;=?8;88800/;;;+;6:///776787771889:===)33,3,333&37838;;;:::33,35;;5;<916679?@DDDBBBCDCCB?BCCC>BABBBBDB>B?BBC?BBCDDDCC?CCCCBB?BC@BBB>??BBF>BBB>ADDDC/AB=BAABBCA@@9=:=>?@;?;??CBB?BBBBABA?AAAB=ABB@BBBCBCCBBBBBBBBBBBCCB???BCE???===<?BBB@B?BC@??
@ATNG8:02059:07463
GATGGTAGGACGAGCGTCTGAGAGGTACTCATTCGTTTCGGAAGAGACAGGTACGTTAATAGTTAATAGCGTACTTCTTTTTCTTGCTTTCGTGGTATTCTTGCTAGTTACACTAGCCATCCTTACTGCGCTTCGATTGTGTGCGTACTGCTGCAATATTGTTAACGTGAGTCTTGTGAAACCTTCTTTTTACGTTTACTCTCGTGTTAAAAATCTGAATTCTTCTAGAGTTCCTGATCTTCTGGTATACACACTCGCTCGCTACCATCGAATGAGGTTAGTCT
+
88<<9<DC?@@;55@@@BBCCCA@>AEDCC@@?ACCC>CC?C@CCCCBBB?CCCCD@B?BECC@B@CCCGDCBBD?;;;;;*;;5;;;C=CBAC=CCD?BB9;;ABDC@BBDDDDDC?@@B>B?BBCBBBCD?CCBB@CCCBCBCBCBCBBCBBA=AAA=AA>@=@A;;;BCCCACCACB;A7;7;BDDD5ABEGG=CBBBBBB@@@4;;;;*;A@;;7;?@A=ACBBBBDAD@@CABBB=A@C@CBCBBBBA@@@B@A@BBD;;8;C@@A?:;;E@E@DBBAA
@ATNG8:02060:07467
GATGGTAGATACTCGCTGATACACCCAGAAGATCAGGAACTCTAGAAGAATTCAGATTTTTAACACGAGAGTAAACGTAAAAAGAAGGTTTTACAAGACTCACGTTAACAATATTGCAGCAGTACGCACACAATCGAAGCGCAGTAAGGATGGCTAGTGTAACTAGCAAGAATACCACGAAAGCAAGAAAAAGAAGTACGCTATTAACTATTAACGTACCTGTCTCTTCCGAAACGAATGAGTACATAGATATACGTATAGCTACCATCGAATGAGGTTAGTCT
+
==<<?CAABBCCCCCBBBCBDCCCC>CCD@CBBBBB@C@BBDDCCC>AA?B@BCC?????.??ABBABBDD@@?6<<:;;;;*;G>D?BBC;ABA@BCCCCBIBB@B@A@>ABB?BBCCCBBCCHCCBB@@@=@ABG@CCCECBAA>A@B@@>@CCCBACD?BBBBBB?CC@BBB?CBFCF>ABA?BBBBB3BC?AAAACCBB?;>;>@@C<?;?ACCC@CCCBBCC?A?A@@:@A@=@BAABBBBBBBDDBBBBBA>>===B==:=@@@@<@@>><>=ACB??
@ATNG8:02061:07453
GATGGTAGCGCCACATAGATACAGTACTCATTCGTTTCGGAAGAGACAGGTACGTTAATAGTTAATAGCGTACTTCTTTTTCTTGCTTTCGTGGTATTCTTGCTAGTTACACTAGCCATCCTTACTGCGCTTCGATTGTGTGCGTACTGCTGCAATATTGTTAACGTGAGTCTTGTAAAACCTTCTTTTTACGTTTACTCTCGTGTTAAAAATCTGAATTCTTCTAGAGTTCTGATCTTCTGGGTCTCTCTCTCACGCACTACCATCGAATGAGGTTAGTCT
+
::;;?A@?ABC@@==B=@@BBCB??@?<</0)/7793:<:@;>>CCGBB@BCCCIFF@BBBB>B@FCEC<<;>=755559.:B>B@@@;@;;;6<9=;=B6:;:@BA=CBB@@?BB=A;;7;?BCCCFDDG?ACAE@CCCCCBCBBBBBAAA@@<@@A>BBADACCBBCBAAA?@99994:=C;;;<<;*;ACEE=CBBA@>====29999':==:929=>>;?CABBBA?@@??@??=@BCC?CBBBAAAACCCECCB@@;;5;;;::4;?;:4:;?AC;:
@ATNG8:02062:07467
GATGGTAGTATATCGCGTCGCTATCCAGAAGATCAGGAACTCTAGAAGAATTCAGATTTTTAACACGAGAGTAAACGTAAAAAGAAGGTTTTACAAGACTCACGTTAACAATATTGCAGCAGTACTCACACAATCGAAGCGCAGTAAGGATGGCTAGTGTAACTAGCAAGAATACCACGAAAGCAAGAAAAAGAAGTACGCTATTAACTATTAACGTACCTGTCTCTTCCGAAACGAATGAGTACATAGATATACGTATAGCTACCATCGAATGAGGTTAGTCT
+
::>>@CBABCBABBBCBBBCCCCBB@CCC?BBCCCC?CACCCCCCCADC@C@BBBBBDDD3B?CDCBBCAA:99,9<9:;;;*;B>B?CCC;CDG@CBCCCDCCC?B?BB?BCC@BADCCCCCCCCCCBBAA@BCCC?ABBBBAAB?B?BCC@BBBBBCCC?AACAAA@CC????:99BBD>BBA?BDCCC3CD?B???BBBCD?B?BBAB7;7;ADCC?CCBBBBB@B?BCC>CBB?AAACCCCACABAACBAAA@@=>=>@@?<?A@@@<AA@?<?<A>>;;
@ATNG8:02064:07489
GATGGTAGCGCACACATAGATACAGTACTCATTCGTTTCGGAAGAGACAGGTACGTTAATAGTTAATAGCGTACTTCTTTTTCTTGCTTTCGTGGTATTCTTGCTAGTTACACTAGCCATCCTTACTGCGCTTCGATTGTGTGCGTACTGCTGCAATATTGTTAACGTGAGTCTTGTAAAACCTTCTTTTTACGTTTACTCTCGTGTTAAAAATCTGAATTCTTCTAGAGTTCCTGATCTTCTGGTAGAGCGTGCATATATCTACCTTCGAATGAGGTTAGTCT
+
BCCK@BBABAABBCDCCCCCCDBBCCBCBCCC@BBBE?EE>A?@CBBBCC@C@BBB?B>??:;4:45ABCCCBDC@BBBAA2@@=@ADD>BCDE@CBCACI@CBACCB?CCHGECFD@CBB@B@CCCCCAA@ADCBB;;:CBBCBCCBBBGBA@@?AAB@CD@C@CCCCDCCCB>B;;;;.;>C>;;;;;*;BBBF=BBCBBCCCBB@CDGH5EBBCB@C@DE@DCBAAAC@D@BBCCCD>A@C@CCCDDCBBBCCCCBBBCCBA<@<@@@=@ABC@CACEFBB
@ATNG8:02065:07457
GATTAGTATCTGCACACTCTGTCCAGAAGATCAGGAACTCTAGAAGAATTCAGATTTTTAACACGAGAGTAACGTAAAAGAAGGTTTTACAAGACTCACGTTAACAATATTGCAGCAGTACGCACACAATCGAAGCGCAGTAAGGATGGCTAGTGTAACTAGCAAGAATACCACGAAAGCAAGAAAAAGAAGTACGCTATTAACTATTAACGTACCTGTCTCTTCCGAAACGAATGAGTACTGTATCTATGTGTGCGCTACCATCGAATGAGGTTAGTCT
+
@AB7@ACCCDAAABBBBBDFCCC@B::7;CBBCC@BACDCCDDC?@@=@>AAA;;;;;)9177?A?@@?00+//0000+4><?.99905>C?C9:;BAA;;5;=;;5;DC>BBBBCCCBCCEBBBDED@C;;;=@@BCCDCC?D@BCC?BBBBBACC?BDBBCB?BB>??>8?<;;;5;00*00000(0>;AABA@@BB@=A=AA>>;><@@BAA?A@@@DBB@C@EBB=BBC?9::??CCCCC???A????<>C<??=7606;<<=8=ABB?B?BBBBB
@ATNG8:02067:07475
GATGGTAGTGTCATATAGAGTGTGTACTCATTCGTTTCGGAAGAGACAGGTACGTTAATAGTTAATAGCGTACTTCTTTTTCTTGCTTTCGTGGTATTCTTGCTAGTTACACTAGCCATCCTTACTGCGCTTCGATTGTGTGCGTACTGCTGCAATATTGTTAACGTGAGTCTTGTAAAACCTTCTTTTTACGTTTACTCTCGTGTTAAAAATCTGAATTCTTCTAGAGTTCCTGATCTTCTGGGTCTCTCTCTCACGCACTACCATCGAATGAGGATTAGTCT
+
488:38;B@;66>>?@<;@EBA<AABDDDCC?CCCD>CC?CAGHCAAAC>ABCCC=B=;55<8C?BCCCCCCCC@;;;;;*;@;@;;;0;AAA?BCCAEC;=;HEDFAFFCCCCCD:;;C?C?CCCDBCCB?@?@D?CCECCCBBBBBBCCBBB?B@@>@B@D@BBBBCCCA@=@;;;;.;5;5;BCCC5CDBCC>CCCCCBB@@@;@@AA0@CBAA?A@CG@BBCCCDD@C@BBBDDD@BBHH=CAABBACBB@@@B@;;;C@6<<00.*.8..*006:;;==
@ATNG8:02068:07474
GATGGTAGGCACTGCGCACACATCCCAGAAGATCAGGAACTCTAGAAGAATTCAGATTTTTAACACGAGAGTAAACGTAAAAAGAAGGTTTTACAAGACTCACGTTAACAATATTGCAGCTGTACGCACACAATCGAAGCGCAGTAAGGATGGCTAGTGTAACTAGCAAGAATACCACGAAAGCAAGAAAAAGAAGTACGCTATTAACTATTAACGTACCTGTCTCTTCCGAAACGAATGAGTACACACTCTCATATGACACTACCATCGAATGAGGTTAGTCT
+
AD>>@CCD@A<<<=BCCCCCBBBCC>CBC@CBBBBB@B@CDCA@AD@BB?C?CBBCCCCC5A>ABBAAA@B;:9.9?;;;;;':C<@=AAA7ACD@CBCCCBC;;6<<@A>ABB?BBCBCCGCCBAABBB@@?@CBB>BBBBBBCB?B?BBB?BBBBBBBB?CAAABB@CC?BCB@BBBCC=A??98899:(:<<@ABCBAACC?C<BABB?C<@?AAB?BB@A@AA?C?BBB>BBB>BBBBBCCCBBBBBCBCBBBBBDB?>?><?CCCC@CDAA<A@BBBCC
@ATNG8:02071:07473
GATGGTAGGTGCACATGAGTGTATCCAGAAGATCAGGAACTCTAGAAGAATTCAGATTTTTAACACGAGAGTAAACGTAAAAAGAAGGTTTTACAATACTCACGTTAACAATATTGCAGCAGTACGCACACAATCGAAGCGCAGTAAGGATGGCTAGTGTAACTAGCAAGAATACCACGAAAGCAAGAAAAAAGAAGTACGCTATTAACTATTAACGTACCTGTCTCTTCCGAAACGAATGAGTACAGAGAGTACGATATGTATCGAATGAGGTTAGTCT
+
CDCC?CDC?BBAB:;;CCCCGGCCC@BBB?A@BAA>696;ABBCCC@CC:;6;AB<<;;;*;=AACBCCBB;;<0;A;;;;;(9<;=:@@G2<@;9<<>BDCB;:6;@AA?BCF@CCAABBDCCCCGDCCAA>@AAC@CBBBBBCC@D?B@@?@CECCCCC@BBBCBB?BB?@@@588===7?>>9000000%0>;/0/;=@ACB@C?B@B>=A<>>CCDACCBBBBE@D?AAC>CCC?BBCBBBBCBBBBBBAA@@???@ABBFCC@AAAB?C?BB???
@ATNG8:02072:07463
GATGGTAGCGCATATCAGCGCAGCCCAGAAGATCAGGAACTCTAGAAGAATTCAGATTTTTAACACGAGAGTAAACGTAAAAAGAAGGTTTTACAAGACTCACGTTAACAATATTGCAGCAGTACGCACACAATCGAAGCGCAGTAAGGATGGCTAGTGTAACTAGCAAGAATACCACGAAAGCAAGAAAAAGAAGTACGCTATTAACTATTAACGTACCTGTCTCTTCCGAAACGAATGAGTACGATGAGATCTCGTGTGCTACCATCGAATGAGGTTAGTCT
+
@@@@?B959BABBCEA@@CA?A;:;.;@@=@CBAAC7;5:@@@?AC=9:6:;>=?AAAA@1@?BDDAAACCCBC>B;<<CCC5DD@C@DDD;CCD?BBCBBA>00,0;>><AAEADCDEDC@@@BBCCCCBC?CCCC@BBBBCCCC@CAEAA?ABBCCC;;;;CCBBB?DC@CBB?BAAAC>A@@<:::::(9A<AABBBBDBB?B?AB?>;>;?@CBB>AB@@@A@@C@CCC>CCD?BAAA@A:::BBCABCCCBBAA9::BBD?CA;;;<?CBC?C?@@A@;
@ATNG8:02072:07472
GATGTAGTGTCATATGAGAGTGTGCTCATTCGTTTCGGAAGAGACAGGTACGTTAATAGTTAATATCGTACTTCTTTTTCTTGCTTTCGTGGTATTCTTGCTAGTTACACTAGCCATCCTTACTGCGCTTCGATTGTGTGCGTACTGCTGCAATATTGTTAACGTGAGTCTTGTAAAACCTTCTTTTTACGTTTACTCTCGTGTTAAAAATCTGAATTCTTCTAGAGTTCCTGATCTTCTGGGATGTGTGCGCAGTGCCTACCATCGAATGAGGTTAGTCT
+
BDCCCCBCBBBCBCAAACCCCCABBBB@@>ABBB>BC?B?BCCCCCD@BBBBB@BACCCC@B@DCCCCBBCCACCFDC2::8;BBD=CCCB?CCC?CC:<;BCDCACCCCDCCC<@@A=A;BAABBBBC@CCCC@CCCCCCCCCDCBBBBBB?BAA=AA=A=AAABBBBCC@CCCCC<C?B=<<;;;*;CCDF>DCCBCBBA@@5;;;;*;@@;;:;?CC@DE@A@CC@B?BCCDCB?B@>@5@0000@@ABAB@@AC?BBB=A@B;;5;A;:6:?BBCCD
@ATNG8:02072:07480
GATGGTAGGAGACACGTCGCACACGTACTCATTCGTTTCGGAAGAGACAGGTACGTTAATAGTTAATAGCGTACTTCTTTTTCTTGCTTTCGTTGTATTCTTGCTAGTTACACTAGCCATCCTTACTGCGCTTCGATTGTGTGCGTACTGCTGCAATATTGTTAACGTGAGTCTTGTAAAACCTTCTTTTTACGTTTACTCTCGTGTTAAAAATCTTGAATTCTTCTAGAGTTCCTGATCTTCTGGCGCTCTGTCACGTCTGCTACCATCGAATGAGGTTAGTCT
+
5::<7<C<7<<=;?;<<====?>CCCBAAB9:2:ABA;BC>B=AAABABB@BAABB6;6;AAA<B?B@@@CCCCA?87889)335:>AB=ABA=A@??;?A8::CBBB999>>CCDD@BBB?B?CC?B?@AA=A;::<>>A@@?;;;=AAC>>>>;;;;<;:7<=>>>B;;;?@<?@@CB5=:=;?>???/>>;<@6666///99-/)----(--/(/=5;4==9=>>?>>=:>=AAA@>>;:;;7////::<;;;=<==888=;=7<6657)//774;9>BBBB
@ATNG8:02077:07452
GATGGTAGGCACTGCGCACACATCCCAGAAGATCAGGAACTCTAGAAGAATTCAGATTTTTAACACGAGAGTAAACGTAAAAAGAAGGTTTTACAAGACTCACGTTAACAATATCGCAGCAGTACGCACACAATCGAAGCGCAGTAAGGATGGCTAGTGTAACTAGCAAGAATACCACGAAAGCAAGAAAAAGAAGTACGCTATTAACTATTAACGTACCTGTCCCTTCCGAAACGAATGAGTACTATAGACTATCTGAGACTACCATCGAATGAGGTTAGTCT
+
BBA<@GBB?BA@@@?ABACBBB;<;7;BB?BBCCAA@BGCCC@@AD@DE@C@BBBCBCCC5D?CCCBCBCB;9939?@CCCD5CC@B?BBC<CHGACCCCCCCAA>A@AA?ACCCDCCA@@AAAAAAAABBB>BBBC=AABB@@@C>B>AAB????AA@A?>AAAACA;AA=>>=7:;>=<4>;:4:::::+;><B;::AAAAA<A9==CB<@<@@EBB?ACCDD;A=A?CCC=ABC?CBABCCCBBBBBCAAACCCA<<<AA=?:?A?A?:@@@?<@<@BBAB
@ATNG8:02078:07456
GATGGTAGCGCATATCAGCGCAGCCCAGAAAGATCAGGAACTCTAGAAGAATTCATGATTTTTAACACGAGAGTAAACGTAAAAAGAGGTTTTACAAGACTCACGTTAACAATATTGCAGCAGTACGCACACATCGAAGCGCAGTAAGGATGGCTAGTGTAACTAGCAAGAATACCACGAAGCAAGAAAAAGAAGTACGCTATTAACTATTAACGTACCTGTCTCTTCCGAAACGAATGAGTGCGATGAGAGAGCTCTCTCTACCATCGAATGAGGTTAGTCT
+
?:8:7;88:9555<<<<@B>=>=>=2;555)555599.5.5;:::54./9)-(-----////$/)39897879333(3744444$3332888+9;;6;;<;;;::<28577,33337788>555665==@<00/<::4;;==55:@;A>BAA7;;;:;5945444:;<0547;7737799=?>?><>???1>@?B@A:9:AA?2829@>=8>174@BB>@;;5554057<;;38<<4000<008?=<=?>///99::;:??@@B>B==BB==85;5:9=A@<<
@ATNG8:02087:07474
GATGGTAGCATCATGCATATCTCACCAGAAGATCAGGAACTCTAGAAGAATTCAGATTTTTAACACGAGAGTAAACGTAAAAGAAGGTTTTACAAGACTCACGTTAACAATATTGCAGCAGTACGCACACAATCGAAGCGCAGTAAGGATGGCTAGTGTAACTAGCAAGAATACCACGAAAGCAAGAAAAAGAAGTACGCTATTAACTATTAACGTACCTGTCTCTTCCGAAACGAATGAGTACTGCGTCTCACTCTCGCCTACCATCGAATGAGGTTAGTCT
+
CCCC?BBBDBBBC@AAFCCCCCCAA@ACCFICCCBB@B@CCCCBBB@BB@B@CCBCBBBB1B@BAACBFCB@A@8>?;;<;.4>:>8B@@4B;;6;BAAAECBB>A<@@=A@@<ABBBCBCCBCCICCB@@<@BBB@BCBBBBBB@D@C:::;CBBBCCC@AABAAD?BB?@@@4::@@@;@==999999(9@@BCBCCAABC?B?B??A<?<?@CCG@BBBCBBF?A<;;:5:00,0@@@BABCCCDCCCBBBBECAAB@BBB?BDBAB?BCBB?B@BCCBC
@ATNG8:02090:07456
GATGGTAGTGTCATATGAGAGTGTGTACTCATTCGTTTCGGAAGAGACAGGTACGTTAATAGTTAATAGCGTACTTCTTTTTCTTGCTTTCGTGGTATTCTTGCTAGTTACACTAGCCATCCTTACTGCGCTTCGATTGTGTGCGTACTGCTGCAATATTGTTAACGTGAGTCTTGTAAAACCTTCTTTTTACGTTTACTCTCGTGTTAAAAATCTGAATTCTTCTAGATTCCTGATCTTCTGGATAGCGACGCGATATACTACCATCGAATGAGGTTAGTCT
+
;;<>?AABA@@;@ADFDCCCCCCBBBBCAB;;6;BBC=BB@CADBBBBBB>BBBAA=>=ABBC@CACCBCBA@AB=;;::9'9424>??8?@BB?BBGACF@CCCCBC@BCCCCCIC?B=>4;5;BCBBCCB>BB;;9;BBBBHCCCBBBBBBBB?BBC@BB@B?BBGDCDDDD<;;CCC7B5;5;;;;;*;@A@D>B;;;DBA;::2::::(:==?@>@=@C<@@@@B@<@<;;;BAB:;;K?BBDFDCBDCC;;;CDCBBBB@BCCAA=@@@@=@;@BB;;
@ATNG8:02090:07473
GATGGTAGGCGTGTGAGAGTCTGCCCAGAAGATCAGGAACTCTAGAAGAATTCAGATTTTTAACACGAGAGTAAACGTAAAAAGAAGGTTTTACAAGACTCACGTTAACAATATTGCTGCAGTGCGCACACAATCGAAGCGCGGTAAGGATGGCTAGTGTAACTAGCAAGAATACCACGAAGCAAGAAAAAGAAGTACGCTATTAACTATTAACGTACCTGTCTCTTCCGAAACGATGAGTACGAGAGTCAGAGCAGAGCTACCATCGAATGAGGTTAGTCT
+
78;<7=:@:>>>:<<@AAA;45444)5==?BBAA@B:@696=;;?>6::.5.9>494444$48;::55/99866,5------$--(-0666+6665;3379@?8919>AC@DBB>BB@BBB99:BB??>AAA?ABBC?BBBAA?ACADA;=<A;:;CDCCC@BBCCCC?CB@C;;7;B;;599924999:);=;=??AAA>>=4968>?>;B?A@ABA<A?<==@B>>8===3<00/<<<9?;===<;555:>:;>>>9:A??=@899?=99:C@CAEBBAA
@ATNG8:02047:07495
GATGGTAGCACGACACGACGATGTGTACTCATTCGTTTCGGAAGAGACAGGTACGTTAATAGTTAATAGCGTACTTCTTTTTCTTGCTTTCGTGGTATTCTTGCTAGTTACACTAGCCATCCTTACTGCGCTTCGATTGTGTGCGTACTGCTGCAATATTGTTAACGTGAGTCTTGTAAAACCTTCTTTTTACGTTTACTCTCGTGTTAAAAATCTGAATTCTTCTAGAGTTCCTGATCTTCTGGCTCTCGTAGACAGATACTACCATCGAATGAGGTTAGTCT
+
@@B>AFBBB@AABBDB:;;;66BCECCDCDBC?CCCC>CF@C@BCCCCCC?CDDDB?C@CCCC?B=ABAACCBBB?@????2=@<@777.9ABB@DCC?BB799?BCB@CCBBABBB>BB@<@<@B>BBB==9=A@@:@@@@>>>>AAAAAA===:;=;=AA=A49<@@@BA@@:??@DD5A:?:??AAA/A>6660666///>><?<????/?<;;B=A=AA=A=>>??@<@<A???@E<>>><>AB:::AAA=<<AAA>@@?><???@@<@AAA;A<AD:9:
@ATNG8:02050:07518
GATGGTAGTATAGAGCTCTACATAGTACTCATTCGTTTCGGAAGAGACAGGTACGTTAATAGTTAATAGCGTACTTCTTTTTCTTGCTTTCGTGGTATTCTTGCTAGTTACACTAGCCATCCTTACTGCGCTTCGATTGTGTGCGTACTGCTGCAATATTGTTAACGTTAGTCTTGTAAAACCTTCTTTTTACGTTTACTCTCGTGTTAAAAATCTGAATTCTTCTAGAGTTCCTGATCTTCTGGATACACTCATGTGCACCTACCATCGAATGAGGTTAGTCT
+
;<<<?BBCABBDCBBBCCBCBCDCDCAAABED@CCCC>CD?B?BBBCCCC?CBBBC@C@BBAA>AABBBBBBAA@;::889$9;3:@AB<BBBB@CCD?BB<??BBBA>AABBCCBA:>>@<><>??>AA>>:=@@D6::>::;;BBB@>>>==D=AAD<>>7;5;=>:>>?AA;===??2?=A=BBBAB/>>888-8===?@@>>><????/?>==@<A=@@=@A@@?@?=E<@@====:=??>AA@@@@@@@@?@???>;:::4;===><A;<;=A<;;;@?
@ATNG8:02051:07509
GATGGTAGTGTCATATGAGAGTGTGTACTCATTCGTTTCGGAAGAGACAGGTACGTTAATAGTTAATAGCGTACTTCTTTTTCTTGCTTTCGTGGTATTCTTGCTAGTTACACTAGCCATCCTTACTGCGCTTCGATTGTGTGCGTACTGCTGCAATATTGTTAACGTGAGTCTTGTAAAACCTTCTTTTTACGTTTACTCTCGTGTTAAAAATCTGAATTCTTCTAGAGTTCCTGATCTTCTGGGTGTATCAGCGAGTATCTACCATCGAATGAGGTTAGTCT
+
:::<?A@?:<9::<666>>>>?<>=B95/@00)/:>:5<<7<8?CDCCAA=ABB<;669>@:A6<79;;>=>>55.55555$44.4:::1<<<<8=<@;=?166>>CC@DDDCCCCC@CCB<@=ACACBC;;6;BBB@EAA@A@@99995<@=@B?:;9?BB@D<A?999@<<@?BBBBB6?;?995555$49;;;3;;95555559.5555$559<<8=:<<8<<>====:>7;;=5557:9>D499@?CCBAAACCBA<>>00*00//95956>8=6<9954
@ATNG8:02052:07506
GATGGTAGTATCTGCACACTCTGTCCAGAAGATCAGGAACTCTAGAAGAATTCAGATTTTTAACACGAGAGTAAACGTAAAAAGAAGGTTTTACAAGACTCACGTTAACAATATTGCAGCAGTACGCACACAATCGAAGCGCAGTAAGGATGGCTAGTGTAACTAGCAAGAATACCACGAAAGCAAGAAAAAGAAGTACGCTATTAACTATTAACGTACCTGTCTCTTCCGAAACGAATGAGTACACACTCTCATATGACACTACCATCGAATGAGGTTAGTCT
+
44:>9>CC@A@AACBCCCCCCCCCC@BCC@DAABAA=@?BBBBBBC@CD@C@@??89999):;@ABBCBBB??<6<<::;;;*;?>?5:9909@=??BACDCFCC?B@BC@CDB?BBBBBDCCCCCCCBBBC?CCDD?BBBBABAC>B?B??>@BBCCAAA?AACCCB>BB?BBB?BBAAB=A@@;99998(8?<A>?>DEFB@;?:==BA7:7:@@@A?AA@??BC?A?BAA<ABB@BABBBCCACBCAAAAABA@BAACCCBB?BBBAA=AA??<??BAAAA
@ATNG8:02057:07508
GATGGTAGTGATAAGATCAGACACCAGAAGATCAGGAACTCTAGAAGAATTCAGATTTTTAACACGAGAGTAAACGTAAAAGAAGGTTTTACAAGACTCACGTTAACAATATTGCAGCAGTACGCACACAATCGAAGCGCAGTAAGGATGGCTAGTGTAACTAGCAAGAATACCACGAAAGCAAGAAAAAGAAGTACGCTATTAACTATTAACGTACCTGTCTCTTCCGAAACGAATGAGTACCTCTCAGACGCTCGTCCTACCATCGAATGAGGTTAGTCT
+
<<<>?BCCBAADD@DDDDABBBBC@CCC?CCBD999:@CCCCCCD@DD?C?AB@;;;;;$:6=;;ACCCCBBA9>>:;;;.4=<@.::9&9?@=@@@BCHCFD@F@BC?CCC?CCCDDBBBCCCCCDCBB?BCCD?BBAABCDD?C@CCB>BBBBCCEC@DBBBBE>AA@BBB?BBBBC:::B?AABBB3BD?BAABCBBBB?B@B>AA3838>BBB?BBBCBEC?B?BCE=BBB?BCBCCBB?BBBAAABBBBBB@@A8;:?<A:;;?;===?<@;>B???
@ATNG8:02061:07502
GATGGTAGAGAGAGCTCTCTCATCGTACTCATTCGTTTCGGAAGAGACAGGTACGTTAATAGTTAATAGCGTACTTCTTTTTCTTGCTTTCGTGGTATTCTTGCTAGTTACACTAGCCATCCTTACTGCGCTTCGATTGTGTGCGTACTGCTGCAATATTGTTAACGTGAGTCTTGTAAAACCTTCTTTTTACGTTTACTCTCGTGTTAAAAATCTGAATTCTTCTAGAGTTCCTGATCTTCTGGGCTGCGCTGATATGCGCTACCATCGAAATGAGGTTAGTCT
+
---/)//<?BLDCCC:66@;;;==A<<A=<BB<:555)5A9?<>??CBBA@CB==D7?5::995:8<<::9:4436/////$/6)////(/788044=6::9<<<<BB??>>887==/348486;8666922+2622+22295556666682228.522+28272322-----7044555*626*..999)77222,2.....566;28<::.:552:5:5:;5:>===>?;?:<>@@A@56666.6---,,,6---77556933.36.../(/3334;38655.
@ATNG8:02063:07516
GATGGTAGCTCACGTACGTCACACGTACTCATTCGTTTCGGAAGAGACAGGTACGTTAATAGTTAATAGCGTACTTCTTTTTCTTGCTTTCGTGGTATTCTTGCTAGTTACACTAGCCATCCTTACTGCGCTTCGATTGTGTGCGTACTGCTGCAATATTGTTAACGTGAGTCTTGTAAAACCTTCTTTTTACGTTTACTCTCGTGTTAAAAATCTGAATTCTTCTAGAGTTCCTGATCTTCTGGTATGACTAGTGTACTACTACCATCGAATGAGGTTAGTCT
+
ACA>?BBCCCCBBBBDBBBCCBCCCB?@@CBA>BGGG>CDAFACCBCCCCACDBBB@C@BBCC@C@CCBBBCDB?=77777)8@;@ACD>B@BD?CAA?AA<B?BBBB:>>CBBBAA?AAA?A>CCB@BB>>;>>@>=@@@@>>>@@@@@BAA>><:::;::5:<>>>>>>A??;=====5==D<>>>>>/>@@AA199<678???B=BDDD/>>>>D<A=AB<=>>@@=>:=<AAA@@@:==B=???;;888;;;@BBB>>>??=A888@;==>>:=9=@C@@
@ATNG8:02066:07496
GATGGTAGTGATACAGATCAGACACCAGAAGATCAGGACTCTAGAAGAATTCAGATTTTTAACACGATAGTAAACGTAAAAGAAGGTTTTACAAGACTCACGTTAACAATATTGCAGCAGTACGCACTCAATCGAAGCGCAGTAAGGATGGCTAGTGTAACTAGCAAGAATACCACGAAAGCAAGAAAAAGAAGTACGCTATTAACTATTAACGTACCTGTCTCTTCCGAAACGAATGAGTACGATGAGAGAGCTCTCTCTACCATCGAATGAGGTTAGTCT
+
BBBB?CCCCCCCEF;:;CFEDCCCF@CICBCBBBBB@BCCC@?AC@CC@C@A?>99888$76>;;BCBAA@B@8?@:999*4939.555&5<<9>>CCCCCCC@C?BB@CCD?BBCCDBCCECCCCCCBB?CCCC?A@BAAABC@C@CBB@BCCCCDDD?BBAABC@BB@AA@:?????8?@A>ABBBB3BC?CCCCABBCC;>:??;;5:7<>@@@>AA@??AB?B?BCD=DCC?AABCBBBBBAAABBCB>>9<<<=>>??=B888A;>=;;5:4:<998
@ATNG8:02067:07528
GATGGTAGAGTACAGTGTAGTAGACCAGAAGATCAGGAACTCTAGAAGAATTCAGATTTTAACACGAGAGTAAACGTAAAAGAAGGTTTTACAAGACTCACGTTAACAATATTGCAGCAGTACGCACACAATCGAAGCGCAGTAAGGATGGCTAGTGTAACTAGCAAGAATACCACGAAAGCAAGAAAAAGAAGTACGCTATTAACTATTAACGTACCTGTCTCTTCCGAAACGAATGAGTACTACTCTCAGAGACACACTACCATCGAATGAGGTTAGTCT
+
99::;?@BCCA@BCD;96>666<@=8=BB@CA@000)03999>BBB:BC>A>A?@::::-8<A@AAB??=???8879444&5;6;.555&5;;6<@??>>=>B6;6;A>AAB>AA@@@@@@BBBDBBBBB?A@;<7:??>??>?:<9@00*/8:::;>C@BBB>>>:8737=;;@@<>C6?37/7<<<<.>?=ABBBBBB>=:>5;;==8=::;@;;6;B@@ABA?A<?@B<@AA?BBCBBAA?????@??=A?=;=9222:;455555059:97;634434
@ATNG8:02074:07501
GATGGTAGCAGACGTGACAGAGCGCCAGAAGATCAGGAACTCTAGAAGAATTCAGATTTTTAACACGAGAGTAAACGTAAAAAGAAGGTTTTACAAGACTCACGTTAACAATATTGCAGCAGTACGCACACAATCGAAGCGCAGTAAGGATGGCTAGTGTAACTAGCAAGAATACCACGAAAGCAAGAAAAAGAAGTACGCTATTAACTATTAACGTACCTGTCTCTTCCGAAACGAATGAGTACGAGAGTCATAGCAGAGCTACCATCGAATGAGGTTAGTCT
+
44:;8>CCCCCCC@;@CCB?BBBCC?BBCADBBA@@?B?BDB::9E@BB?B??=997999)9;B@BBCBBB??<5<<;;;;;';?;?4999&5D>=>BBCDFDBB?B?CC?BBD?BACCCCDDBC@CDCCBB<BDDF?B???BBBB>@@C:;;;CCCDCCD?BBCCCC?CC>AAB?AB???8>@?<99::9(9A?BBAAABCCB<@:>>@@7949A@@A>@AAAABB@C?BCD>CCB>AACCDCDCCBBBBBBBBBBCC??@BBB@BBBBD?CAAA?C@BCBBA
@ATNG8:02075:07504
GATGGTAGACACGTGTGCTCTCTCGTACTCATTCGTTTCGGAAGAGACAGGTACGTTAATAGTTAATAGCGTACTTCTTTTTCTTGCTTTCGTGGTATTCTTGCTAGTTACACTAGCCATCCTTACTGCGCTTCGATTGTGTGCGTACTGCTGCAATATTGTTAACGTGAGTCTTGTAAAACCTTCTTTTTACGTTTACTCTCGTGTTAAAAATCTGAATTCTTCTAGAGTTCCTGATCTTCTGGATAGCGACGCGATATACTACCATCGAATGAGGTTAGTCT
+
4<8:<@AC;:;CAAAA@A;;;>><<AB@:99:.9@@A=CC<@?CAAADCC@A@@@@;?=CAAA@E?@@@BBABB@<::9:9$7;69373,3::>:>?C=@@589@??@=@@ABBBBC?AA><@<@?<<=???;??@@7;;@BAA>>>>>?B@AAA:==A>ED;?<??>===>?>:?>>>>/>8=7;;DDG.=>>>>5===<9:///96<>>>)35555276;;6@<<<>>>;?=CCDAAC588;7:>@?BBC888=<>::9;;::39==>?<===A<@<?AEH;
@ATNG8:02076:07534
GATGGTAGTGCGTGAGAGAGAGACCCAGAAGATCAGGAACTCTAGAAGAATTCAGATTTTTAACACGAGAGTAAACGTAAAAGAAGGTTTTACAAGACTCACGTTAACAATATTGCAGCAGTACGCACACAATCGAAGCGCAGTAAGGATGGCTAGTGTAACTAGCAAGAATACCACGAAAGCAAGAAAAAGAAGTACGCTATTAACTATTAACGTACCTGTCTCTTCCGAAACGAATGAGTACATAGATATACGTATAGCTACCATCGAATGAGGTTAGTCT
+
8778<@??CBCC@AADCCECCCBCA=BBB?CABBBB>B?BBCBDCC?BB@B?A@@@????.??BBCCBBAA???5<<;;;;.:D=C5;;;4;DD@CBCCICBBB>A=AB?BED@DCBBCCCCCCCCD@@@E?BBA@=@ABBA@@?=@?CBB@BCDDCEDE@BBBCDC@BB?BAA=@A???8?AA>@@@??.>?9?BBCCCEBA:>;>@@A<?;?@::;=AAABBCB@C?BBB>AAB????BEFBAAABBCCABB>>A>>>BB??;?A@@@::;88189>?;;;
@ATNG8:02079:07509
GATGGTAGCAGACGTGACAGAGCGCCAGAAGATCAGGAACTCTAGAAGAATTCAGATTTTAACACGAGAGTAAACGTAAAAGAAGGTTTACAAGACTCACGTTAACAATATTGCAGTAGTACGCACACAATCGAAGCGCAGTAAGGATGGCTAGTGTAACTAGCAAGAATACCACGAAGCAAAGAAAAAGAAGTAACGCTATTAACTATTAACGTACCTGTACTCTTCCGAAACGAATGAGTACAGAGAGTACGATATGTCTACCATCGAATGAGGTTAGTCT
+
?DCDGC9:6@>BDBCBB=@;A@DCC@CDG@CCCB@@=A>AABABCC@BB@B?A??8777-9<?AAAAABBABC=?=A@@@7?A<D2:;65<<9@BAB@@@@A=A7;:=A@?;?@@AAB9::BC@@@@9:49=<<4=84498;>=B??>@@B:::?@??<??ABBB?BB?AAB>BA<717333(37;;=+660///(/::2225959;==6;622...(.3/..777274888/755./-6----887;=<444::8<<<<A897=>?<AA8=>75.3375---
@ATNG8:02080:07518
GATGGTAGCGCATATCAGCGCAGCCCAGAAGATCAGGAACTCTAGAAGAATTAGATTTTTAACACGAAGAGTAAACGTAAAAAGAAGGTTTTACAAGACTCACGTTAACAATATTGCAGCAGTACGCACACAATCGAAGCGCAGTAAGGATGGCTAGTGTAACTAGCAAGAATACCACGAAAGCAAGAAAAAGAAGTACGCTATTAACTATTAACGTACCTGTCTCTTCCGAAACGAATGGAGTACTATGTAGAGCTCTATACTAATCGAATGAGGTTACGTCT
+
>::::>>>==<==DCCBBBBDBBBE9;9C@BBBABB7;69@@;9//)/:1:1/54<<<<+<7866//)////8:16355555$5549.555&5;;6;;;=;::49.9;??=@;;4:@B?CBAADGCCBBBBD?AA@@=@?@AABBB?B=@??;>:95<<<B>B897>?5<>8?>;<A>877.733,3<<==1>?>@88885888;@:>>?A:>8=<=7818<<884@6;6333(377177/8?=<=A777<7999;;99>9955559>>>=@;;7483/--3--
@ATNG8:02088:07494
GATGGTAGACATATCGTACTCTCTGTACTCATTCGTTTCGGAAGAGACAGGTACGTTAATAGTTAATAGCTACTTCTTTTTCTTGCTTTCGTGGTATTCTTGCTAGTTACACTAGCCATCCTTACTGCGCTTCGATTGTGTGCGTACTGCTGCAATATTGTTAACGTGAGTCTTGTAAAACCTTCTTTTTACGTTTACTCTCGTGTTAAAAATCTGAATTCTTCTAGAGTTCCTGATCTTCTGGGTGCGCTACAGTCTCTCTACCATCGAATGAGGTTAGTCT
+
<<<>@CCAACF@@@BBAA=CCDCECBBBBC;;;;DIE>CC@C@BBBDCCC@AABBB@C?BBAA8@8;;<?@@??;::::9$98387;81;@A@<@@B?CIA==;FA@=AABBBBBB@CBC@C@CC????AA???@C>???BAABBBBBBB??@B@BCE@??<??BB@A;;?CC?=====2=;A9==>>?/>A>>>9>@@?>>?>?>:>?@@/@@@@B<B<@@<@@???==:=7;;DA@>:98881///::;??@BB=>=BE:::59///:699=><A<;;;@@
@ATNG8:02045:07549
GATGGTAGGTGCACATGAGTGTATCCAGAAGATCAGGAACTCTAGAAGAATTCAGATTTTTAACACGAGAGTAAACGTAAAAAGAAGGTTTTACAAGACTCACGTTAACAATATTGCAGCAGTACGCACACAATCGAAGCGCAGTAAGGATGGCTAGTGTAACTAGCAAGAATACCACGAAAGCAAGAAAAAGAAGTACGCTATTAACATTAACGTACCTGTCTCTTCCGAAACGAATGAGTACGATGAGATCTCGTGTGCTACCATCGAATGAGGTTAGTCT
+
@>B>?BCC@C??@BBDDDCCBBCCC@BBB?CA@@998:?BBFCCBC@CG?@>@DC99999'9?DBBBDDCCBA?6>A99:::*;C>C=BBB:BCCBDCCBBBCBB?B@CC@C@@<ACCCFBABBBBDEECCC?CCCC?CCCCAAAB?@=B?@<?CCCCCCC?CCCCCC?BB@BBB>@?CCC<@??988888(8@=C>??CBBBC>A>A@G:>:=CC@@?ACBBBDC@C?BCC>CBB?:::ABBCBBBBBBBBBBA@@@888BDD=A?@@@9@B9999?CCB@@
@ATNG8:02046:07565
GATGGTAGGCGTGTGAGAGTCTGCCCAGAAGATCAGGAACTCTAGAAGAATTCAGATTTTTAACACGAGAGTAAACGTAAAAGAAGGTTTTACAAGACTCACGTTAACAATATTGCAGCAGTACGCACACAATCGAAGCGCAGTAAGGATGGCTAGTGTAACTAGCAAGAATACCACGAAGCAAGAAAAGAAGTACGCTATTAACTATTAACGTACCTGTCTCTTCCGAAACGAATGAGTACCTCTCAGACGCTCGTCCTACCATCGAATGAGGTTAGTCT
+
448:;:BC9CBA@;@?CCC@@@;;9/5??5;9:C;<6;>@A@CCBC@BB>B>AAA<;;;;);<@@BBCDBA89:39=@@AB9AA>@2889-9;;179?;433;;4;6896;8?:@>>;;;?>>@;:699//)/;;;7?=;;;AAA;>8>;?;?BBBBBDC>AAAAAD?CC?BBB5:9BC>A@B<?===2::49AAAA@=>=:==A@@@<A9<=?;;5::;;CBB<A8=:>1900,0@@@@AA?BBBAAAAACCEB>AA>BBB77599<9<>9939<@@@BB
@ATNG8:02055:07553
GATGGTAGTATCTGTCTACGAGAGCCAGAAGACATGAACTCTAGAAGAATTCAGATTTTTAACACGAGAGTAAACGTAAAAGAAGGTTTTACAAGACTCACGTTAACAATATTGCAGCAGTACGCACACAATCGAAGCGCAGTAAGGATGGCTAGTGTAACTAGCAAGAATACCACGAAAGCAAGAAAAAGAAGTACGCTATTAACTATTAACGTACCTGTCTCTTCCGAAACGAATGAGTACACACTCTCATATGACACTACCATCGAATGAGGTTAGTCT
+
//8839:0;5=;@@@CCCCCCCCAA?BBDACCCCBAB>AAACABC?BB?B?AA?87777(9<?ABBBA?B??<3<8;;;;.5D<B.999&9<>?D>CDCCBCB?A?:;:;BB@DCDCCDDCCCDDDBBBBABBBB?BAA@@??A>A?B@@?@CCFAAAA?CCCCBB>A@?999;??ABB=BBA??????.?B?BAAAA==@@;><>>?>6:7:@BBA?AA:::BB?B?CBB>BBC?CBBBCAAADCCCBB>>@B@BAAADBBD?BAAAF?BB::9:?CBCAA
@ATNG8:02056:07547
GATGGTAGTGATACAGATCAGACACCAGAAGATCAGGAACTCTAGAAGAATTCAGATTTTTAACACGAGAGTAAAACGTAAAAAGAAAGGTTTTACAAGACTCACGTTAACAATATTGCAGCAGTACGCACACAATCGAAAGCGCAGTAAGGATGGCTAGTGTAACTAGCTAGAATACCACGAAAGCAAGAAAAAGAAGTACGCTATTAAACTATTAACGTACCTGTCTCTTCCGAAAACGAATGAGTACCTCTCAGACGCTCGTCCTACCATCGAATGAGGTTAGTCT
+
<::?@CBBBCDCCBBBCCCCCCDCB;A<;49699CC=A?AAB>@00-/:6;6?B<<<===)42433<<=A=???=298;=:::'444)/27;;+:/0*/9999@<::2575;69CC?CCCDDCBAABICE;;;A=A;;;;0<AB===00,0;=>A?CA@@BC::::CBBBCC@?=?A?9>=777)37;8=?@@@2?A=@999AA@::499,98884;4:9@;;7:@@@@=>8<89999-9@@=ABBBB??>?ABBACBBBAAAB??:?;;18988;:::880806?ACA
@ATNG8:02071:07555
GATGGTAGCTATACGTATATCTATGTACTCATTCGTTTCGGAAGAGACAGGTACGTTAATAGTTAATAGCGTACTTCTTTTTCTTGCTTTCGTGGTATTCTTGCTAGTTACACTAGCCATCCTTACTGCGCTTCGATTGTGTGCGTACTGCTGCAATATTGTTAACGTGAGTCTTGTAAAACCTTCTTTTTACGTTTACTCTCGTGTTAAAAATCTGAATTCTTCTAGAGTTCCTGATCTTCTGGAGATATCATCAGCGAGCTACCATCGAATGAGGTTAGTCT
+
>>8:7;DBBBEBC@@BCABACCECCCBBBDCC@CCCJ<AABDACCCBECC@CCBBC>A?BBCC@C?BBACBBCAA>ACDDD2CC?ABBC<AACC@BBB?BB>A@BCCB<>>BBBBBB@BBB>A@CCAAA?@?<@>>>9>>@@>>><AAAAA>>>>9<<=;??<?<@@@@>>>BB:>>???2?;@;??AAA.<<:::0;>>:::A???;?@@@/@???A<A=@@:>>??>==<B=AADA??;??B=;;;A?AAA>>@AAA<<<AAA9@::8F=>>>?<A=AAAAA
@ATNG8:02082:07552
GATGGTAGCAGACGTGACAGAGCGCCAGAAGATCAGGAACTCTAGAAGAATTCAGATTTTTAACACGAGAGTAAACGTAAAAGAAGGTTTTACAAGACTCACGTTAACAATATTGCAGCAGTACGCACACAATCGAAGCGCAGTAAGGATGGCTAGTGTAACTAGCAAGAATACCCACGAAAGCAAGAAAAGAATTACGCTATTAACTATTAACGTACCTGTCTCTTCCGAAACGAATGAGTACTATGTAGAGCTCTATACTACCATCGAATGAGGTTAGTCT
+
8<44.44:89:<;<<666;>;;;A@7@@@=>>>;;=8=8==<<<;;5:948289833333$32779;:::3338.334444&55.59>>?2<<>9666997///)/3//)/793:;;;;@@ECCC@@@@:;2::4:8955555;=8>:>6545<<@@<8948=>?>@=??5;773(3/6;93///4////*/838,3375522+2+22291707500/1///34<=8;5888/---(---6668888::885558889:55567.3/..303569(/*/9:96
@ATNG8:02084:07555
GATGGTAGGCGTGTGAGAGTCTGCCCAGAAGATCAGGAACTCTAGAAGAATTCAGATTTTTAACACGAGAGTAAACGTAAAAGAAGGTTTTACAAGACTCACGTTAACAATATTGCAGCAGTACGCACACAATCGAAGCGCAGTAAGGATGGCTAGTGTAACTAGCAAGAATACCACGAAAGCAAGAAAAGAAGTACGCTATTAACTATTAACGTACCTGTCTCTTCCGAAACGAATGAGTACTATGTAGAGCTCTATACTAATCGAATGAGGTTAGTCT
+
BCCD@ADC?C@@@EDCCCCCCBAAD=CCC?AAACCC@B?CCDDCDD@@@=@@EDD??>?@0@>BBCCCCCC@??6=>==<?5@@>@399:*78=;BBDDCAABB?B@BB>??>9?:>>>>AA?@?AD@@<<8<???9==@?>@@D;@<@@B?BBCCBBAA>BCCCAA?BB>BBB?AA=>>8?@@;????5??:?ABBCBA>>:@=@@>=9>=@@===:><<:AAA;>9=AC:B==;>AABBBBBBBBBBBBBBBCBBBBBBB>CBB@><<<=:=>BBA@@
@ATNG8:02087:07550
GATGGTAGTGTGTCTCTGAGAGTAGTACTCATTCGTTTCGGAAGAGACAGGTACGTTAATAGTTAATAGCGTACTTCTTTTTCTTGCTTTCGTGGTATTCTTGCTAGTTACACTAGCCATCCTTACTGCGCTTCGATTGTGTGCGTACTGCTGCAATATTGTTAACGTGAGTCTTGTAAACCTTCTTTTTACGTTTACTCTCGTGTTAAAAATCTGAATTCTTCTAGAGTTCCTGATCTTCTGGTAGAGCGTGCATATATCTACCATCGAATGAGGTTAGTCT
+
<<<>@BCBBBBBBCCCDBBBECCCCECB@@AA?ABBB<BB@D?B@@ABCC@BBBCC@C?CCCC@B@BBBBCCCCC?CCDEE5AA?@@@@:BBBB?BAA<AC8;;;CCC@ECCBDDGDACBD?C@DDCCBBCC@CCCC?BCCCCCDDCCBBB?@?C@BBB>BB6989BB@ABB;;4;;;;0;>C>;;<<;*;BCCH=BBDFDGCCCB=BBBB0BBBCGAGACD@BBBBCBB@BACCBCBB?BBB?CCDBBBBCCBBBBBCCCCCC?C@@@A=@A@@=A?BEDCC
@ATNG8:02093:07047
GATGGTAGTGTCATATGAGAGTGTGTACTCATTCGTTTCGGAAGAGACAGGTACGTTTAATAGTTAATAGCGTAACTTCTTTTTCTTTGCTTTCCGTGGTATTCTTGCTAGTTACACTAGCCATCCTTACTGCGCTTCGATTGTGTGCGTACTGCTGCAATATTGTTAACGTGAGTCTTGTAAAAACCTTCTTTTTACGTTTACTCTCGTGTTAAAAATCTGAATTCTTCTAGAGTTCCTGATCTTCTGGAGATATCATCAGCGAGCTACCATCGAATGAGGTTAGTCT
+
;>>>@??<<<666??;;;<<;;@@@C>=>A;9.49=9054.59;@AAABG9;AA;9:)9.44:<.97:@@9;;;59C844444$4::1444</505=<7=6945<.56;?=@@BCBBCCCC?BCB?B@BBCBCB;;6;@AA@CCBAAA@@@BBBCCCBB?;;;?BD@E?CCBA@@CBD>A;;;;;*;>C=@ACCC5@@CDD=B@@>???B;;=<<@@0>@>@C?C@CD?@@@;;;A6;6;AAABC>@@DABBBBCCCCB;;;BB;;;CCDACCBCC@BB@@?A?BDBCB
@ATNG8:02099:07040
GATGGTAGTGTGTCTCTGAGAGTAGTACTCATCGTTTCGGAAGAGACAGGTACGTTAATAGTTAATAGCGTACTTCTTTTTCTTGCTTTCGTGGTATTCTTGCTAGTTACACTAGCCATCCTTACTGCGCTTCGATTGTGTGCGTACTGCTGCAATATTGTTAACGTGAGTCTTGTAAAACCTTCTTTTTACGTTTACTCTCGTGTTAAAAATCTGAATTCTTCTAGAGTTCCTGATCTTCTGGAGATACACATGATACTCTACCATCGAATGAGGTTAGTCT
+
>><>@CCBCCCCCCDDEGCBBBBCCCCBCBAAA9::6;A?B>ABCCGDCACCBBB?B?BGCC@CACIHCDCCCB@A@@@@1@B@CCCC>CCBC?CCC@CE@BBBC@A?ACBBBBBB>BDC@C?CCCCCBBB@BBCC@CCCCCDCBCCCBBBBBEAE@@>@C?A?BABBCCCCC?CCEIE<E@B@CECDC2CC;;:.;AABBCDBBB=@@@@0@AACC@CACC?AADCBAA?B?AA@AAA:;:EAICCCCDBBBCCCCBBBBBBB@BAAAA?9;;@<@;@BAAA
@ATNG8:02099:07052
GATGGTAGCTATACGTATATCTATGTACTTTCGTTTCGGAATGAGACAGGTACGTTAATAGTTAATAGCGTACTTCTTTTTCTTGCTTTCGTGGTATTCTTGCTAGTTACACTAGCCATCCTTACTGCGCTTCGATTGTGTGCGTACTGCTGCAATATTGTTAACGTGAGTCTTGTAAAACCTTCTTTTTACGTTTACTCTCGTGTTAAAAATCTGAATTCTTCTAGAGTTCCTGATCTTCTGGACAGAGTGTGCAGATACTACCATCGAATGAGGTTTAGTCT
+
888:7>>>95599;9;;;;;;@@<:?A;;;)9;<9/9=2<,////9;>><>?DAA?A@CCDB?C@FBAACCCDD@AA@@?0?@<AADD>CCCC?BCDADD8:9@CBB?BBCDBBAA=BCC>B>BBBBB@@@?CBBA>BCA>>>@@AA?AA=>>A<=>=;>><A<AAAA>>==@;>>>>>2>;@6;;???/?@<<<6<:9///=9:<5;;;;+7===@=@=>>:===?888=B<@@A@@@689A=AAAAA>=;776///6657672733372...7(..*.8777
@ATNG8:02101:07048
GATGGTAGATATATGCACGCTCTACCAGAAGATCAGGAACTCTAGAAGAATTCAGATTTTTAACACGAGAGTAAACGTAAAAAGAAGGTTTTACAAGACTCACGTTAACAATATTGCAGCAGTACGCACACAATCGAAGCGCAGTAAGGATGGCTAGTGTAACTAGCAAGAATACCACGAAAAGCAAGAAAAAGAAGTACGCTATTAACTATTAACGTACCTGTCTCTTCCGAAACGAATGAGTACTCTCTCAGAGACACACTACCATCGAATGAGGTTAGTCT
+
ABC?@CBBBBDBBCCHCCCDCBBCE?CBB?BCBB:;:;?A@@AB::99C?D>>?<88777'78A?@BABBBBCC=A@<;:::*:@<A4;;;.;BC<@BGJCCCDD@C@BB@BBB@BBBABCCEAAACCCCDD@CCBB@CBBAA@@A>B?BAA>BA@@@CAA>AABBBB@A@<A?=9==:9::+::9;>@@AA2=A=@588==>=?6;7;@BC;?:>:@::5:A@??BB=@????9?A@=BBBBBFBBBBBBBA???B???@@@A@<??A>=:=ABA?B@AAA??
@ATNG8:02101:07066
GATGGTAGACACGTGTGCTCTCTCGTACTCATTCGTTTCGGAAGAGACAGGTACGTTAATAGTTAATAGCGTACTTCTTTTTCTTGCTTTCGTGGTATTCTTGCTAGTTACACTAGCCATCCTTACTGCGCTTCGATTGTGTGCGTACTGCTGCAATATTGTTAACGTGAGTCTTGTAAAACCTTCTTTTTACGTTTACTCTCGTGTTAAAAATCTGAATTCTTCTAGAGTTCCTGATCTTCTGGAGATATCATCAGCGAGCTACCATCGAATGAGGTTAGTCT
+
55<=:CCCCCCBBBB<66?>BABCCBAAAJCB@CDCC<BB@C@BCCCCCC?CDCBB=A?BB@@>@>BBBBAB@AA>BBCBB1<>9>>??;@D@@>ABB?BB=@@ACCC?BBB@>>@@;?>?:;7;?A;;=;A<AAAA5><AA?????>>>A???B<>>>:>=<@<>=>A@@@@@<===BB;B7:5:??=?/????A9>>A:::AAAA9<<<<.=CBBA:?;AA=>>>@>>>=A<>>>>>F866;7666;;;==;@@AA???@=9;6;///;69:>A=B<@@@@A
@ATNG8:02105:07042
GATGGTAGTGTGTCTCTGAGAGTAGTACTCATTCGTTTCGGATGAGACAGGTACGTTAATAGTTAATAGCGTACTTCTTTTTCTTGCTTTCGTGGTATTCTTGCTAGTTACACTAGCCATCCTTACTGCGCTTCGATTGTGTGCGTACTGCTGCAATATTGTTAACGTGAGTCTTGTAAAACCTTCTTTTTACGTTTACTCTCGTGTTAAAAATCTGAATTCTTCTAGAGTTCCTGATCTTCTGGACAGAGTGTGCAGATACTACCATCGAATGAGGTTAGTCT
+
<@>;@ACEDCCCBCDCCCCCCDCCCBAACCCB?AAAC>CC?CCC@@@CCC?CCCCC?C=BADD@D=BCCCCCCCD?DDDDD1BB?BCCC>CC@B?BDC?CE9:9BCCH@EECCCBBB?CCC?B?CCCDCCCD?BCCC?BBCCCBBBBCCBC@A@C?A@@?CC@D<AABBBCBBB?CCDDD9B@B?@@A@@1ABBBD=CCBCCCCCCB@CCCC5CBBBB@B>BG@BBBCCBB>A@BBCBBA=??C@DDEECCCDBBCBBBCDCCCC?BABBB?BBBB>B@BCAAA
@ATNG8:02109:07060
GATGGTAGCTCGCTGATGATATCTCCAGAAGATCAGGAACTCTAGAAGAATTCAGATTTTTAACACGAGAGTAAACGTAAAAAGAAGGTTTTACAAGACTCACGTTAACAATATTGCAGCAGTACGCACACAATCGAAGCGCAGTAAGGATGGCTAGTGTAACTAGCAAGAATACCACGAAAGCAAGAAAAAAGAAGTACGCTATTAACTATTAACGTACCTGTCTCTTCCGAAACGAATGAGTACACATCGTCGTGTCGTGCTACCATCGAATGAGGTTAGTCT
+
44<=8<BCBBCCCBBBCCCCBCCBD@CCC=BBCCCC?B?BBCBAAB?BB?B?BCAAACCC3B?AAB@AABABBB<BBBBBAB2@@;A=AAA9ACC@HAABDCC;:8<@BB@EBB?CBBBCCCBCCCCCCCBB>BCDD?BABBBBBB?B?B??=@CBBBAAC?CCCCCA?CC?@@A=@@999,8==;99::99%8>:>888ABAAA=C:@@@@;>;>BCBB?BCBBBBB@B@BBB>BBB?BBBBBCCBBBBB@?BB>>>B@999DCC?BA@@C@CC@@>A@EBAAA
@ATNG8:02112:07041
GATGGTAGAGAGAGCTCTCTCATCGTACTCATTCGTTTCGGAAGAGACAGGTACGTTAATAGTTAATAGCGTACTTCTTTTTCTTGCTTTCGTGATATTCTTGCTAGTTACACTAGCCATCCTTACTGCGCTTCGATTGTGTGCGTACTGCTGCAATATTGTTAACGTGAGTCTTGTAAAACCTTTTTTTTACGTTTACTCTCGTGTTAAAAATCTGAATTCTTCTAAGTTCCTGATCTTCTGGTATACACACTCGCTCGCTACCATCGAATGAGGTTAGTCT
+
<<<>@CDBBBBCBCBBBBCBBBB@CBBBBBBB?BBA@8AB;@=@CBBDBB@BCCAA>A=A@BB@E?BBB@ABB@?8?==>?.;?9B:9:18CA@BBA@<??399ACBC?CDCBBBBB@BBB>A>CAA88::@;@@>>:>><<><778??B>>>>>=BAAAGEAC@BBCDDBBBB?CABCC<C@BDFFFDF"BBBBB>BCCGECAAAC?ECCC1@ACCC@B?BC?B9979C?C?BBCC?><?AA>@AA>>BB;;:@AABBD@???<A999=6///:7<1676:=
@ATNG8:02114:07086
GATGGTAGTGTCATATGAGAGTGTGTACTCATTCGTTTCGGAAGAGACAGGTACGTTAATAGTTAATAGCGTACTTCTTTTTCTTGCTTTCGTGGTACTCTTGCTAGTTACACTAGCCATCCTTACTGCGCTTCGATTGTGTGCGTACTGCTGCAATATTGTTAACGTGAGTCTTGTAAAACCTTCTTTTTACGTTTACTCTCGTGTTAAAAATCTGAATTCTTCTAGAGTTCCTGATCTTCTGGAGATATCATCAGCGAGCTACCATCGAATGAGGTTAGTCT
+
AA?<@BBBBGEBBBBDCCCCCCBBCCABBAAA>BBBB=CB@C@CCCCBCCACCCBC>A=AB;:6;=@BBCCCDCC?BBBBB5BC>AACE@EBBBACCEEEC;;;DDDC@CDCCCCCF?BBB?B?BBBDCCBC@BBDC:;;FAAABA@@BBBBBBC@CAB@AH@C?CACBBDC@@=@@@ED7B=@=ABBBB,@A;;;0;@CBCCICDB5;;;;*;CCBCADABB@BBBBB@A>@?BBBBBB@CBC@DCAAADDBBBCCCCCAAABB?BBAAB?@@@C@CACCBBB
@ATNG8:02117:07088
GATGGTAGACCGTGTGCTCTCTCGTACTCATTCGTTTCGGAAGAGACAGGTACGTTAATAGTTAATAGCGTACTTCTTTTTCTTGCTTTCGTGGTATTCTTGCTAGTTACACTAGCCATCCTTACTGCGCTTCGATTGTGTGCGTACTGCTGCAATATTGTTAACGTGAGTCTTGTAAAACCTTCTTTTTACGTTTACTCTCGTGTTAAAAATCTGAATTCTTCTAGAGTTCCTGATCTTCTGGACAGAGTGTGCAGATACTACCATCGAATGAGGTTAGTCT
+
CCC@?BCCCC>BBDCCBCCFDCCCCDEBC@@>@CCC>BBAD@CCCCCCC?CDDCC?B?CCCC?B?ABBBD@???=?A???.AB?ABCC=BCBB?BA?:>?599?BCC?AACCBAAB>B@@=<=>@>???AA;A>@@;A>>>>>?AAAA<=<>>>=???=CB:=:>?@??@@AA9=<@AA5A=A6<<AAA/AA99919/////<::?<@@@@/@>>>A<A:;;7;BA@@??<A<A>@@AA7::@=@?@@:::;????AB@@@B@@<>>>BB====B;?<?A@??
@ATNG8:02122:07040
GATGGTAGTGATACAGATCAGACACCAGAAGATCAGGAACTCTAGAAGAATTCAGATTTTTAACACGAGAGTAAACGTAAAAAGAAGGTTTTACAAGACTCACGTTAACAATATTGCAGCAGTACGCACACAATCGAAGCGCAGTAAGGATGGCTATTGTAACTAGCAAGAATACCACGAAAGCAAGAAAAAAGAAGTACGCTATTAACTATTAACGTACCTGTCTCTTCCGAAACGAATGAGCACGAGAGTCAGAGCAGAGCTACATCGAATGAGGTTAGTCT
+
AA>:=ABBBBBCBAABGCCCGDCDC@CCD@BABB9;6;:=@?BBBC?BB?C@BBB>>>>?);4?:@A@>??AA@9?@:;;;<*;?<=;@>@4AAB?BCDDECD;;6;>@A>CBA=@@BBBCDCCCCCBDBBB@BBCD?BBBBABBC@C@BBB@BCBC?AAB?BCABAB?9979>??AB??=5;77/889999%9;87827AABBA<A;==AA9@<=9@@@=@CC@@?C?B?BCC;A::3:;=0//???BB>BBCA>=>>>>>=@@AAAAAB<;?@B?A>BCAAA
@ATNG8:02124:07076
GATTAGATACTCGCTGATACACCCAGAAGATCAGGAACTCTAGAAGAATTCAGATTTTTAACACGAGAGTAAACGTAAAAAGAAGGTTTTACAAGACTCACGTTAACAATATTGCAGCAGTACGCACACAATCGAAGCGCAGTAAGGATGGCTAGTGTAACTAGCAAGAATACCACGAAAGCAAGAAAAAAGAAGTACGCTATTAACTATTAACGCACCTGTCTCTTCCGAAACGAATGAGTACACACTCTCATATGACACTACCATCGAATGAGGTTAGTCT
+
:::7;>B@===///7<79;<???6;?@@CCAA;;4:8<<====B8BB7:39=<8:999'88<=>?@@BB=BC;=7;;;;;*;;5:=BAA7@B@?BA@CBA>:;6;?AA>AAA<@@BABCBBBDBCBBDCDACAAA>AAAABBBB?B?C;;6;;@@@BBB?BBBBCC?BB=;;;*00;;;*0093888898%8926678899=;<A<>>@@=@=<==8918????AA:90255(277.55:9>>?@@@<=99///86:=@<88==7@@::;158887<;>?A>8
@ATNG8:02125:07055
GATGGTAGTGCGTGAGAGAGAGACCCAGAAGATCAGGAACTCTAGAAGAATTCAGATTTTTAACACGAGAGTAAACGTAAAAAGAAGGTTTTACAAGACTCACGTTAACAATATTGCAGCAGTACGCACACAATCGAAGCGCAGTAAGGATGGCTAGTGTAACTAGCAAGAATACCACGAAAAGCAAGAAAAAAGAAGTACGCTATTAACTATTAACGTACCTGTCTCTTCCGAAACGAATAGTACTGTATCTATGTGTGCGCTACCATCGAATGAGGTTAGTCT
+
::89;AE@BBCBBBCFCBDCCAAAC>CCCAFCBBA@04.48:<<<<9BB9B9ABBBB===+=<@ABEBBBBCCD>??@AA@@0?A=A=AAA9ACC@CCCCB@@00+09<<6>AB=AABCCCCCCCBBBCA;;6;C;;6:@?AAAAB?B@BBB@AAACBBBC?CCFBBB?AA=??=9==:::9+9=<89:::99%9=8:756@@AAA;?;?@HE8;7:@@@@<@B=?????A?BBE=AAB@AAABBBBBB???BABBBB@@888A;;5;>;8817><>8>=A@>>>
@ATNG8:02128:07054
GATGGTAGCTATACGTATATCTATGTACTCATTCGTTTCGGAAGAGACAGGTACGTTAATAGTTAATAGCGTACTTCTTTTTCTTGCTTTCGTGGTATTCTTGCTAGTTACACTAGCCATCCTTACTGCGCTTCGATTGTGTGCGTACTGCTGCAATATTGTTAACGTGAGTCTTGTAAAACCTTCTTTTTACGTTTACTCTCGTGTTAAAAAATCTGAATTCTTCTAGAGTTCCTGATCTTCTGGGTGTATCAGCGAGTATCTACCATCGAATGAGGTTAGTCT
+
:88:9ACBBBBCCCBCCBCCFCCBBB;;;CCC@BBBB>BB@B@CCCBCBC@CE@@@@C?BBBB@D@BABCBBBBA?CCCCC2A??CCCC>AABB>BBC@CC<?>ABBB?BBDDDA>>:@@A;A;@@>>===@;@A??9=>A>>==<>=AA@<<<><;=<;AA;A;===AA@@@A:><<<<2;7=799999*9;779.::9::;A===088787%8<=<A=A;>><????:;:<@<>>AAAA5:8AA:>;<?A?A>>>?>>>A??>>9>>>>?:>>@>:?<>>::8
@ATNG8:02141:07041
GATGGTAGGAGACACGTCGCACACGTACTCATTCGTTTCGGAAGAGACAGGTACGTTAATAGTTAATAGCGTACTTCTTTTTCTTGCTTTCGTGGTATTCTTGCTAGTTACACTAGCCATCCTTACTGCGCTTCGATTGTGTGCGTACTGCTGCAATATTGTTAACGTGAGTCTTGTAAAACCTTCTTTTTACGTTTACTCTCGTGTTAAAAATCTGAATTCTTCTAGAGTTCCTGATCTTCTGGTGAGATATGCATGATGCTACCATCGAATGAGGTTAGTCT
+
<<<=?BC>7?;;55<<<=>>BBBBCCCCBBAC?ABBB=BA=B?;99@<9945=::>7?7;?BB;B=AACCCB>>?<A@@A@2AA?BBBB=AA9849>?9?C??@=BBC@CBBAABAA=ABB;?;==///6663;97:68><<=<==<::;<<<<=;=<<;>>8=:=?>>888;;5::ADD6A:=7:::::*69998.5///667:680/665'3///;060:B8<=>>>>>=C;>>==::59//+/<73777/--6---7777==9=///<766;>:>:;;;>?
@ATNG8:02094:07095
GATTAGTCTCAGATAGTCTATAGTACTCATTCGTTTCGGAAGAGACAGGTACGTTAATAGTTAATAGCGTACTTCTTTTTCTTGCTTTCGTGGTATTCTTGCTAGTTACACTAGCCATCCTTACTGCGCTTCGATTGTGTGCGTACTGCTGCAATATTGTTAACGTGAGTCTTGTAAAACCTTCTTTTTACGTTTACTCTCGTGTTAAAAATCTGAATTCTTCTAGAGTTCCTGATCTTCTTGATAGCGACGCGATATACTACCATCGAATGAGGTTAGTCT
+
CCC@CBABDCDBAABCCCBCCBCCDCBBBB@BBBD>CD?B?BBBCCDJ?ABBBB?A8;5<A>B?A@BDDCCDF@CBCCC3BB>AACE=CBCC?BBB>BB6;;;BAB9;;CCDCCC@CCB?A@CB;::DCD@BCBB?BBBBBBB@@@@@;;:@@=AAA>AC>?;?AB;;:CFIEBCCFJ<HAC@BBCBB0BBBBB=BBBAAACA@@?BBBB2BBBBCAG@CD?CBCCCBB?B?BBBBBC>AA?CBBBDCBB:;;CDDCBBCB@?=?BCBB?BCCC@C@CC@@@
@ATNG8:02097:07099
GATGGTAGCTCTGCTCTGACTCTCGTACTCATTCGTTTCGGAAGAGACAGGTACGTTAATAGTTAATAGCGTACTTCTTTTTCTTGCTTTCGTGGTATTCTTGCTAGTTACACTAGCCATCCTTACTGCGCTTCGATTGTGTGCGTACTGCTGCAATATTGTTAACGTGAGTCTTGTAAAACCTTCTTTTTACGTTTACTCTCGTGTTAAAAATCTGAATTCTTCTAGAGTTCCTGATCTTCTGGGCAGACTCTCACACGCCTACCATCGAATGAGGTTAGTCT
+
BBCB@CCCBACBBCBCCCCEDCCCCCDCCCAB=BCCC=CC=B=BBCCCBC=CDCBB?B?BCCC?C@DDDBBBBCC>>>>>>0@B?A@BA<ABBB?BCC@CC?A@BCDE@DDDDCCCD?CCC?C?CCDCBBBB?CCCC?BBCBBA@@CCDBBAA@B?CCC@CC>A?AABBCCCCC@CCCCC;C@C?BBCCC1CCCCC=BCCCCCFB@@4;;::);AACC@D@BB>BBCCD@@<A@BBBBBB=??CC?CCDBBBBCEA@A@BA@CCD=@@CBD@?@?B?B@CC@??
@ATNG8:02100:07112
GATGGTAGGCGACATACATACGCGCCAGAAGATCAGGAACTCTAGAAGAATTCAGATTTTTAACACGAGAGTAAACGTAAAAAGAAGGTTTTACAAGACTCACGTTATCAATATTGCAGCAGTACGCACGACAATCGAAGCGCAGTAAGGATGGCTAGTGTAACTAGCAAGAATACCACGAAAGCAGAAAAAGAAGTACGCTATAACTATTAACGTACCTGTCTCTTCCGAAACGATGAGTACGATGAGAGAGCTCTCTCTACCATCGAATGAGGTTAGTCT
+
<<A?>:5505<=><<<=;;99995516>>9AA;;>>2969?>;<;;7:<9=9<;9999::':;>;?@???;;DD9==:9;:;$598>2565'5557;666CC???<@A>@<@AB598A?@????ABB:99@=>9>9556;<<<?>>>9=8@A@=@AB?@@:@=@>?@@D@CC?CCD=>>999,:9:78787'7949743:::///59635373969:94:995<>>:>:><<5<555<<<44//////88:9;::333322;;.22228467794959><;;
@ATNG8:02100:07118
GATGGTAGTGTCATATGAGAGTGTGTACTCATTCGTTTCGGAAGAGACAGGTACGTTAATAGTTAATAGCGTACTTCTTTTTCTTGCTTTCGTGGTATTCTTGCTAGTTACACTAGCCATCCTTACTGCGCTTCGATTGTGTGCGTACTGCTGCAATATTGTTAACGTGAGTCTTGTAAAACCTTCTTTTTACGTTTACTCTCGTGTTAAAAATCTGAATTCTTCTAGAGTTCCTGATCTTCTGGGTGTATCAGCGAGTATCTACCATCGAATGAGGTTAGTCT
+
AABB?@;@@@ABCBCBBCCBCCDCCCBBBC@@;@@@@;@E?B@BCCCBCCAAABCD@D@BBBC7;7;@@@@;;9A;=====,>?<@BBG?BABB@BCC?BC@BBBCDHACCBBCCED=BBB@D>BCCEBAAB>@@@@?CCBCCDBAAACCCCCCC@CAA>@@=@?BBB@A@CBB>@;;;;.;=B@@AAAA.;;CCC9;;BAAAGBBB?BBBB2B@@ACAH@BB@CBB@@@B=A?CBBCCB?@@DE>CCCCCCDCCCBBBBCBBCC@CBBBG@CCBB@B?CC:::
@ATNG8:02100:07133
GATGGTAGACATATCGTACTCTCTGTACTCATTCGTTTCGGAAGAGACAGGTACGTTAATAGTTAATAGCGTACTTCTTTTTCTTGCTTTCGTGGTATTCTTGCTAGTTACACTAGCCATCCTTACTGCGCTTCGATTGTGTGCGTACTGCTGCAATATTGTTAACGTGAGTCTTGTAAAACCTTCTTTTTACGTTTACTCTCGTGTTAAAAATCTGAATTCTTCTAGAGTTCCTGATCTTCTGGGTCTACGCTCGTCGCGCTACCATCGAATGAGGTTAGTCT
+
<<<=?BBBAA@@@9:6<<<>>=BCBAA@;;;@<AAAA=AC?C?BBBAABB>BA@;:59(//6;5;8;@BBB@;:A999777'32+2866.600/3<8=:?@?>?;;8917<<9:;AB=???<>:==?<==>>=A@AD=@>>>@>>>>A>>=???A5:;;7;?=B=@@???>=;;5:;>>A5A:=8=====+=;;;=4==7689;=<?;@@@@/@>>>D:?:;;7;??C=>><?:::///=7=<@@9>>AB??<=::666;66:=>:?????=>==><@:==?>:
@ATNG8:02100:07137
GATGGTAGCAGACGTGACAGAGCGCCAGAAGATCAGGAACTCTAGAAGAATTCAGATTTTTAACACGAGAGTAAACGTAAAAAGAAGGTTTTACAAGACTCACGTTAACAATATTGCAGCAGTACGCACACAATCGAAGCGCAGTAAGGATGGCTAGTGTAACTAGCAAGAATACCACGAAAGCAAGAAAAAGAAGTACGCTATTAACTATTAACGTACCTGTCTCTTCCGAAACGAATGAGTACAGAGAGTACGATATGTCTACCATCGAATGAGGTTAGTCT
+
<;;;<?===?CDBBBC;99CCCCBB?B@@=@AAA;:8;?A@AAADD?BB@C?@@@89999.76=;<;==C@@@C=88@CCDD1BB=B;@AA3A::4;A@A@@>>>8@;@@<@CC?BBBABBCHBBBCBBBDC?A@;;5:>798>?B9<;>00+0><;::>?>AABBBB>BB?9888<;77829>=<A????/?@<A???=====9=<A:;;6;5;;;;;@CA885==271333(333,337A=BBACB=B888=B@?@>=8:;>@=A>;;:56556-517<=?>
@ATNG8:02105:07091
GATGGTAGACATATCGTACTCTCTGTACTCATTCGTTTCGGAAGAGACAGGTACGTTAATAGTTAATAGCGTACTTCTTTTTCTTGCTTTCGTGGTATTCTTGCTAGTTACACTAGCCATCCTTACTGCGCTTCGATTGTGTGCGTACTGCTGCAATATTGTTAACGTGAGTCTTGTAAAACCTTCTTTTTACGTTTACTCTCGTGTTAAAAATCTGAATTCTTCTAGAGTTCCTGATCTTCTGGGCAGACTCTCACGCGCCTACCATCGAATGAGGTTAGTCT
+
AAAA<BCFDBCCCCCCCCCCCCCBCCCCCCBB@BCBC:@?=@=AAAAACB@CCBBB?B@BBBC?C@ABBBCDAA>::9999(3;17879'69936?>>;?A789AB>><>B@@@AAA;AAA;A;???;;;;>;>>@>:@>BA<==AAA@@@>===<::;=AA<A<AAA@@@A@?;===DD5A<>977666(7=99:1:76///<97;5;@@A/@BDDD<B<?@<>>>?:::=A;@>DDDC6:8>?8??@=>=@?@>>>>@;6===7;---34333@9@9=::>@
@ATNG8:02106:07093
GATGGTAGCATCATGCATATCTCACCAGAAGATCAGGAACTCTAGAAAGAATTCAGATTTTTAACACGAGAGTAAACGTAAAAAGAAGGTTTTACAAGACTCACGTTTAACAATATTGCAGCAGTACGCACACAATCGAAGCGCAGTAAGGATGGCTAGTGTAACTAGCAAGAATACCACGAAAGCAAGAAAAAAGAAGTTACGCTATTAACTATTAACGTACCTGTCTCTTCCGAAACGAATGAGTACAGAGAGTACGATATATCGAATGAGGTTAGTCT
+
999:6====@@999659;A:5944505<>8;9<<00)/1///33333(391713339;;9;)81777788::;==19344444$4:5:7<==0>6646>?=@<<544)4399.65>7;;54455555555;5548:::<3:::554==9<;>00)/9777:33-3988986;<>@@>4<8333(7<<5<>CCDC)<?45525889:9:4836566(/(/./<>:>0////65:)/43(38839::3//9///66///::<;<=B>777058:<393;;577
@ATNG8:02106:07128
GATGGTAGAGTATCATGTGTATCTCCAGAAGATCAGGAACTCTAGAAGAATTCAGATTTTTAACACGAGAGTAAACGTAAAAAGAAGGTTTTACAAGACTCACGTTAACAATATTGCAGCAGTACGCACACAATCGAAGCGCAGTAAGGATGGCTAGTGTAACTAGCAAGAATACCACGAAAGCAAGAAAAAGAAGTACGCTATTAACTATTAACGTACCTGTCTCTTCCGAAACGAATGAGTACTACTCTCAGAGACACACTACCATCGAATGAGGTTAGTCT
+
77//+/;;BBACCEECBBDCCDCCB?BBG@BABB@@?@AGCCBBCB=@@4;5;B@;;:;9'99=?<CCCDCBBB=CA<<;<;*<B>B5;;;&9?;8=CGCBBDAA=@=998:BB??@?BBBCBBCDKDCBCCADBBC?@@AABB@?<A?B;;9<BAAABBB@BBBAAA?CB@BBF@CCBBB=????BBBBB3BE?AAAACAAAB7;7;<=<4;4::;;;=@BABBCC?A?@@@8@;859BBBBCABBCCBBBABBBABCBBBBBB@B====46<00,0,00>>A
@ATNG8:02111:07104
GATGGTAGCAGACGTGACAGAGCGCCAGAAGATCAGGAACTCTAGAAGAATTCAGATTTTAACATCGAGAGTAAACGTAAAAAGAAGGTTTACAAGACTCACGTTAACAATATTGCAGCAGTACGCACACAATCGAAGCGCAGTAAGGATGGCTAGTGTAACTAGCAAGAATACCACGAAAGCAAGAAAAAAGAAGTACGCTATTAACTATTAACGTACCTGTCTCTTCCGAAACGAATGAGTACGATGAGAGAGCTCTCTCTACCATCGAATGAGGTTAGTCT
+
ACAA?BBBBBCCAAADBBBGCDBBB?BAA<ABAAAB?A=@?AABBB@BA?@=><:0000+0;@0//;6677333(3999999'//(/(//(/6737889666..(.(.303356555;@??BCCCCCBBBB?BCBB>@@BB??@?<@=@@@>?BBBCCCA=AAACBB@AA<AAA59:???8?;;8=??@@@);@9=///<=A>A7;7:=AC7;7;>A@@>@CA@@BB;?;?@@9?AB>AAABBABBB999BB@CCC@>;;;>???<@>>>?;>?;;7;:>@000
@ATNG8:02113:07107
GATGGTAGTATCTGTCTACGAGAGCCAGAAGATCAGGAAACTCTAGAAGAATTCAGATTTTTAACACGAGAGTAAAACGTAAAAAGAAGGTTTACAAGACTCACGTAACAATATTGCAGCAGTACGCACACAATCGAAGCGCAGTAAAGGATGGCTAGTGTAACTAGCAAGAATACCACGAAAGCAAGAAAAGAAGTACGCTATTAAACTATTAACGTACCTGTCTCTTCCGAAACGAATAGAGTACTACTCTCAGAGACACACTACCATCGAATGAGGTTAGTCT
+
:<<<.44:44455;99566;;>???9<;;7:;;444.44(/8:///:+//5:466///888'606//3779;3333&3799:::(55.5.55)5;<8<6655544558=>05557;:<<566<<:555<::98:445.4::998333(9:>9905<<345558=<;:::5:;68886;;888188;43222&2506888865--(--'----(-,3388:733494448<7;;;56664////8868888988///..777555655/55788169882859;;<;
@ATNG8:02119:07097
GATGGTAGTGATACAGATCAGACACCAGAAGATCAGGAACTCTAGAAGAATTCAGATTTTTAACACGAGAGTAAACTTAAAAGAAGGTTTACAAGACTCACGTTAACAATATTGCAGCAGTACGCACACAATCGAAGCGCAGTAAGGATGGCTAGTGTAACTAGCAAGAATACCACGAAAAGCAAGAAAAAGAGTACGCTATTAACTATTAACGTACCTGTCTCTTCCGAAACGAATGAGTACGATGAGATCTCGTGTGCTACCATCGAATGAGGTTAGTCT
+
9877;=@ABBBBBBDCCCCHCCB;:9:CB?CBBA9::;@CBA@@??>?A>A>@@?:9887$33>=BCCA??ACC;BB?@BB9A@2939:+7593;>=>AAA>><><AA<?>>:><<=?=>>A>@@A>>??7=A6517@?98<??;?<A::7;>>>AB@@;???C>>:>>9<<;9==5668&6::756565$525:77;;///6:9:>>@=A<>>B;;6:@A><<<4:5;=>4>8818==>=??688@BAAAA@@@BB676=AB5;;;;;8==98184<<>:;
@ATNG8:02123:07091
GATGGTAGCATCATGCATATCTCACCAGAAGATCAGGAACTCTAGAAGAATTCAGATTTTTAACACGAGAGTAAACGTAAAAAGAAGGTTTTACAAGACTCACGTTAACAATATTGCAGCAGTACGCACACAATCGAAGCGCAGTAAGGATGGCTAGTGTAACTAGCAAGAATACCACGAAAGCAAGAAAAAGAAGTACGCTATTAACTATTAACGTACCTGTCTCTTCCGAAACGAATGAGTACTGCGTCTCACTCTCGCCTACCATCGAATGAGGTTAGTCT
+
A<<=@BBBBBBCC:;;CCCCCBBBC?BBD?CB@@9:7;;@CCCCCD?BB?B?BBAAAAAA1A?BDCCDAAAABC;A?@@@@@0>A;A4;;;-;CC@BCDBDDC;:7:=AA?BAB?BABADCDCCCCCCBBBC@CB??<?@@?ABBB?B@B@@>@AAACC::9;BAABE?BB????7::BBA8?:9399999.9B?A888@@@@@5858==A1818>@@@?BCCA@::39;999+78829>?ABBBBBBB@@@B@@?BEAAA?CCEAC???E?AAAA=@<@BAA@
@ATNG8:02125:07136
GATGGTAGAGTATCATGTGTATCTCCAGAAGATCAGGAACTCTAGAAGAATTCAGATTTTTAACACGAGAGTAAACGTAAAAAGAAGGTTTTACAAGACTCACGTTAACAATATTGCAGCAGTACGCACACAATCGAAGCGCAGTAAGGATGGCTAGTGTAACTAGCAAGAATACCACGAAAGCAAGAAAAAGAAGTACGCTATTAACTATTAACGTACCTGTCTCTTCCGAAACGAATGAGTACTATAGACTATCTGAGACTACCATCGAATGAGGTTAGTCT
+
;AA>@BBBBBCECCCABBCBC=BBB?@@@=@?@@<;6:@CBBFDBA>@@=@=@BABBCCC+C?BBCCCABBCCC=@@@AAAA,?@<@5;9:&9?;?>AA@AAABA?A?BB?BBD@BBAAABB@@ACCCCCBC@CB@?<?BAACC@?=@@C@@?@CCBCBCB?CBBAAC>A@>@A@>BBBCC<@??:@@@@@2@B=A???@=>>>5;5;>>A7:5:<BBB8;;;;<@A@C@CCD>EBB?@??BBBC???BBAABBBBDL<<<FFBB?BDBBD@CBAA?AA?@@@@
@ATNG8:02126:07094
GATTGTAGCACGAGTCACTCATATCCAGAAGATCAGGAACTCTAGAAGAATTCAGATTTTTAACACGAGAGTAAACGTAAAAAGAAGGTTTTACAAGACTCACGTTTAACAATATTGCAGCAGTACGCACACAATCGAAGCGCAGTAAGGATGGCTAGTGTAACTAGCAAGAATACCACGAAAGCAAGAAAAAAGAAGTACGCTATTAACTATTAACGTACCTGTCTCTTCCGAAACGAATGAGTACGATGAGAGAGCTCTCTCTACCATCGAATGAGGTTAGTCT
+
;;;6<A>>@@;;<CCCB=BCCC@<<;BBB?@ACC<;9;>BBBAB@E@DC@C@CDBCCCCC3B>???BBBCDBAA<A:;:@@@0?@;;8>>B9CCCBCBCCCBB;;;6;@CC@C@@<@@@?@BBBCCAAACBCC@CBBB=??ABAAAB?B?B@@?@CCBBBBC>AABBBC?BB?999>A@999,7<<8:@@@A@)<>:7758AABCB=B8==BB<@<>>C::8:CCAAAE?B?ACG>DAA>ABBDDBBCB9:8??>===@@@@@@@>>;>;;;@;;;;B<?:>A::9
@ATNG8:02130:07129
GATGGTAGTAGTACACTAGTCATACCAGAAGATCAGGAACTCTAGAAGAATTCAGATTTTTAACACGAGAGTAAACGTAAAAAGAAGGTTTTACAAGACTCACGTTAACAATATTGCAGCAGTACGCACACAATCGAAGCGCAGTAAGGATGGCTAGTGTAACTAGCAAGAATACCACGAAAGCAAGAAAAAGAAGTACGCTATTAACTATTAACGTACCTGTCTCTTCCGAAACGAATGAGTACATAGATATACGTATAGCTACCATCGAATGAGGTTAGTCT
+
>><=?BDCCC??ACCCCBEEDAABD?CCC?BDDDBB?C@BBCCDDB@BC?B@A@@>>?>@1??BBCABBBC988*7>99;;;*;C@C=BBB;AEHACBBBCCCCB?B@CC?CBB<@@BBCBBBCCCCCCDAA=BDDD>@@CCBAA@>A?BBB?BCCCCCCC?CCCB@@>AB?999>AABBB>BBA?;;:::+:<9>888BBAAA<?;>>BB:>:=>A:979A@@ABA?C?CCC=CCC?ABABCBBBCA?>?>>?AAAA@:;:@@@=@@>=>;AD@@<@:=>;;;
@ATNG8:02133:07103
GATGGTAGATATATGCACGCTCTACCAGAAGATCAGGAACTCTAGAAGAATTCAGATTTTTAACACGAGAGTAAACGTAAAAAGAAGGTTTTACAAGACTCACGTTAACAATATTGCAGCAGTACGCACACAATCGAAGCGCAGTAAGGATGGCTAGTGTAACTAGCAAGAATACCACGAAAAGCAAGAAAAAGAAGTACGCTATTAACTATTAAACGTACCTGTCTCTTCCGAAACGAATGAGTACTACTCTCAGAGACACACTACCATCGAATGAGGTTAGTCT
+
:<>C@BBBBBA:9666>CCCCCCCE@<9:7:@AB;;7;>AAABBBE?BB?C>AAB:::::.9<BBBAABABBCB;@?<;:;;'9:::2555&5<<4;<;A<CBBB?B@BE>AAD;:;CCDDCCCEBCBDDDC@BAAB?BBBACA??<@>AAB?BBACCBAB?BCBAAA?AA>???<@?::::+::9299999(3<89956/;///6<1778:067(7>@?@<@A=885B>;0/0;5;/0)0<>@CCCAAA?>>?A?8779:;;:=:829AA9958@?@=A>???>?
@ATNG8:02136:07119
GATGGTAGCTCACGTACGTCACACGTACTCATTCGTTTCGGAAGAGACAGGTACGTTAATAGTTAATAGCGTACTTCTTTTTCTTGCTTTCGTGGTATTCTTGCTAGTTACACTAGCCATCCTTACTGCGCTTCGATTGTGTGCGTACGGCTGCAATATTGTTAACGTGAGTCTTGTAAAACCTTCTTTTTACGTTTACTCTCGTGTTAAAAATCTGAATTCTTCTAGAGTTCCTGATCTTCTGGACGATGCGCACTGACACTACATCGAATGAGGTTAGTCT
+
CCCC?CCBBB=B@BABB;:9@@A@@;;;BABC@CCCC>CCAC@CCDCCBB?CCABA?B?BACC?B?AAABBBB?>8;;;;;.=A>BBBB>BAAB>BBB>BB:<<@AAA?BBBBBC>>:=>>8<8<<>>=>?>9>A??:>;><88:9?>>:?::;;:>>><AD;?<?DA;;;>==4<7788)89<988888(/<---)------966:18787'2=A=B<=5883///:67;=A:=>@@@@:::=7;3-----36====B=>>BA@@?=<@9///@9=7:::B?
@ATNG8:02096:07170
GATGGTAGCACGAGTCACTCATATCCAGAAGATCAGGAACTCTAGAAGAATTCAGATTTTTAACACGAGAGTAAACGTAAAAAGAAGGTTTTACAAGACTCACGTTTAACAATATTGCAGCAGTACGCACACAATCGAAGCGCAGTAAGGATGGCTAGTGTAACTAGCAAGAATACCACGAAAGCAAGAAAAAGAAGTACGCTATTAACTATAACGTACCTGTCTCTTCCGAAACGAATGAGTACAGAGAGTACGATATGTCTACCATCGAATGAGGTTAGTCT
+
4489.4499445;5556569;995515==8:99:00)/5::9;:9:544.55444888::)97=555<<<<A@@;><?@>>>+==:;:<<<.///4///<;;;444)45::.45:044:99666>=555::::055<<7;<555;::7<8<??;?CB@A<=>>BBB@>?=9937>;///>:;*//8355777(.5,2:;8;822.)/(.7./..369:<8:::<9984828:;188@4<<ABAA@@BB887AB???>>@=898==8==7774999A;A;@///5
@ATNG8:02098:07179
GATGGTAGCTCACGTACGTCACACGTACTCATTCGTTTCGGAAGAGACAGGTACGTTAATAGTTAATAGCGTACTTCTTTTTCTTGCTTTCGTGGTATTATTGCTAGTTACACTAGCCATCCTTACTGCGCTTCGATTGTGTGCGTACTGCTGCAATATTGTTAACGTGAGTCTTGATAAAACCTTCTTTTTACGTTTACTCTCGTGTTAAAAATCTGAATTCTCTAGAGTCCTGATCTTCTGGATAGCGACGCGATATACTACCATCGAATGAGGTTAGTCT
+
:::<@AAAA??:65;<;9;;:995<<555;66.6<<<4;;7;:CCA@@BB@BB;:::?2:85:7;7;;=:9:;0/*/:;;;+7:07799(7<8738=;;=A>??>CCB?BBBBAA?A=B??;?;?AAAA<==<><<=388@888=;;;;;;888?;@;;6;>:>;>>@@=<<::)//////'-27067999'./224,224-.../.2+2222$25539494..-22,-----237;5815795=:258==;;;888??>>=::59////9===A<@<@@@@@
@ATNG8:02105:07143
GATGGTAGTAGTACACTAGTCATACCAGAAGATCAGGAACTCTAGAAGAATTCAGATTTTTAACACGAGAGTAAACGTAAAAAGAAGGTTTTACAAGACTCACGTTAACAATATTGCAGCAGTACGCACACAATCGAAGCGCAGTAAGGATGGCTAGTGTAACTAGCAAGAATACCACGAAAGCAAGAAAAAGAAGTACGCTATTAACTATTAACGTACCTGTCTCTTCCGAAACGAATGAGTACTACTCTCAGAGACACACTACCATCGAATGAGGTTAGTCT
+
A?@B?BB<@ACCCCA<@CFCEB@@@<@AA=;;;D;;7;:;;CCCCCACF@G?A@>:;;;;);=AA@A@@CA9::/::9>===(592549990;<>8>BCCCCBBB@C@CC?DCD?BB?ABDCCCBBCCCBCC?BAAA>ABBBCCCC?C@B@@=@BBBBBBB?BCHDBA?BD@BBB?BBBBB<B@;:>BBBC/AA;@?>>ABB;;7;<@>??7;5;;?::5:A?@?@@:?9>@B=BBB?AAABBBBB>BBBBBB>@@@@?????AA=A??@@:<@??;?>ABCBA
@ATNG8:02107:07144
GATGGTAGTAGTACACTAGTCATACCAGAAGATCAGGGAACTCTAGAAGAATTCAGATTTTTAACACGAGAGTAAACGTAAAAAGAAGGTTTTACAAGACTCACGTTAACAATATTGCAGCAGTACGCACACAATCGAAGCGCAGTAAGGATGGCTAGTGTAACTAGCAAGAATACCACGAAAGCAAGAAAAAGAAGTACGCTATTAACTATTAACGTACCTGTCTCTTCCGAAACGAATGAGTACATAGATATACGTATAGCTACCATCGAATGAGGTTAGTCT
+
@@BC>ABBBBDCCCDCCCAAC;:;B=AAF?@ADFBBB>C=;0A@00/7=?7?7<=<49444$36=;<B;;;A?@@;>>45555$5:5:.95506<>:>B@A>D?;<7;=AA>AAC@CDCCCBDCC@;;;A@BD?BBAA=@?>>@A9:8;?A@C>@@ABBBBB?BCBBBB?CC?BBC598>=B9BBB?<<===.<A<>:;;====>1818===8=8==@@?<??BBCBB>A>AAB<BCB?BAAACDDBAA@ADCCAAAA?????@==9:9///,//9=8=<>898=
@ATNG8:02110:07187
GATGGTAGACATATCGTACTCTCTGTACTCATTCGTTTCGGAAGAGACAGGTACGTTAATAGTTAATAACGTACTTCTTTTTCTTGCTTTCGTGGTATTCTTGCTAGTTACACTAGCCATCCTTACTGCGCTTCGATTGTGTGCGTACTGCTGCAATATTGTTAACGTGAGTCTTGTAAAACCTTCTTTTTACGTTTACTACTCGTGTTAAAAAATCTTGAATTCTTCTAGAGTTCCTGATCTTCTGGGTGCGCTACAGTCTCTCTACCATCGAATGAGTTAGTCT
+
9;=<7<<AABBCCCCCAAAAA@BBBCDCDA<;09@@<<=E?B?BBAA????BCBBB?F??><:483/0(/////81:;???0>A17797(27784<BA=>?37879;=7<>>;:;BB<@@@<=:=@588;:A6@@@@4<;:855>AAAA@::;>>6<9>:>A9=:=@>>>>>BB=B@@@@6A=?9;;:::+9;9=:097...7722..-.9999%3.2+22+2.5539A>>@@@<>:===><=088;:/76///89///>?>>>AA::49///9488886;@;:;@
@ATNG8:02111:07186
GATGGTAGTAGTACACTAGTCATACCAGAAGATCAGGAACTCTAGAAGAATTCAGATTTTAACACGAGAGTAAACGTAAAAGAAGGTTTTACAAGACTCACGTTAACAATATTGCAGCAGTACGCACACAATCGAAGCGCAGTAAGGATGGCTAGTGTAACTAGCAAGAAATACCACGAAAGCAAGAAAAAAGAAGTACGCTATTAACTATTAACGTACCTGTCTCTTCCGAAACGAATGAGTACATAGATATACGTATAGCTACCATCGAATGAGGTTAGTCT
+
/:;<<AA9;;>?@@?>=??>=>>==8<@?055999A=B:BBBDCCC@CD@D?BCD;;;;.7<:??884;>//0*0/////&/729.555&55<7979:///;;7><>>:???:>@??A;;0=00/::;<<7>900*//:668;;0905::5:;::<<==9;::>9>5988)8<718::==68886666666$22+26555777828277771717:@??;?A97800+/*//;5;;?<??BB@?777725:A;6;;;66656;96578559/7555/5096:52
@ATNG8:02113:07170
GATGGTAGTGCGTGAGAGAGAGACCCAGAAGATCAGGAACTCTAGAAGAATTCAGATTTTTAACACGAGAGTAAACGTAAAAAGAAGGTTTTACAAGACTCACGTTAACAATATTGCAGCAGTACGCACCAATCGAAGCGCAGTAAGGATGGCTAGTGTAACTAGCAAGAATACCACGAAAAGCAAGAAAAAGAAGTACGCTATTAACTATTAACGTACCTGTCTCTTCCGAAACGAATGAGTACGAGAGAGCACACGTGTCTACCATCGAATGAGGTTAGTCT
+
CCCD@CBBBCCCAAACCCGCHDBBB>BDD?CCCF@@?@@BCBBBCC>AA?B?BBBCCCCC1@=ABDBBBBBBBB>AA@DEED3::4;<@@@7ADC@BCCCCCC;;:;@DD?BBB@CCAACCCCCDFBBB?B9::AA;@@@@BBAA>BAGBB?BCBBAAAB>AAAAAA=AB?BAA:>=::99&7<=433333'3<8<?ABBB?@?6949?AA;?<?BAAB?CBBCCBB?B<<:=48;;5;?=@AABCBB???CBBBBBB@?>BA@@>ABAAB@?>>B@C?B@@@?
@ATNG8:02116:07141
GATGGTAGCACGAGTCACTCATATCCAGAAGATCAGGAACTCTAGAAGAATTCAGATTTTTAACACGAGAGTAAATGTAAAAAGAAGGTTTTACAAGACTCACGTTAACAATATTGCAGCAGTACGCACACAATCGAAGCGCAGTAAGGATGGCTAGTGTAACTAGCAAGAATACCACGAAAGCAAGAAAAAAGAAGTACGCTATTAACTATTAACGTACCTGTCTCTTCCGAAACGAATGAGTACGATGAGATCTCGTGAGCTACCATCGAATGAGGTTAGTCT
+
55;<8?AAA@@@<BBCCCCFCCCBC;CDD@BBBD;;:;@CCCA@@C@CC@C?AABCBBBB3B@BBCBBBCCBBB=799?===.<>;>299929<A=ABBBBBB?C=C=AA;?<<;>>@@BAAABBBDCDBBB@CB@@?????@AAB=B@C@@>ACBBBBBB@BABBCC??>;?CA7>=@@A9@@<;@@@@@@)@A=B888@ABAA<@;@AAA7:6:?A@@<@A???BB?B=?AC@BED????CCCBABBBCBB?????AA;;;?@A>D;;;B8:???:??BABA@
@ATNG8:02122:07152
GATGGTAGCGCGACGAGCGTAGACCCAGAAGATCAGGAACTCTAGAAGAATTCAGATTTTTAACACGAGAGTAAACGTAAAAAGAAGGTTTTACAAGACTCACGTTAACAATATTGCAGCAGTACGCACACAATCGAAGCGCAGTAAGGATGGCTAGTGTAACTAGCAAGAATACCACGAAAGCAAGAAAAAGAAGTACGCTATTAACTATTAACGTACCTGTCTCTTCCGAAACGAATGAGTACGATGAGAGAGCTCTCTCTACCATCGAATGAGGTTAGTCT
+
?B;;69<?@@@BB@AACICCBC@@@<@DDACBBB;;:;@BBB::8834;=?===333777'749<?@?333///)///////$/7272;;;0;=?9>>BB@@?;;69<AA?CCA>BCCCECDCBCBBDDBBB?DC;::;CBCCCBB?B?BAA?CCCCBCBC9:9?>>A=9947>;4>:9992<89468888(8@:>888@@BDD=D:??@@<@<?>:::=@@?CA@A?B@BBD=BBB?AAACBBCCC@@@@===A>===?;;;===>866708;66/6999///
@ATNG8:02124:07153
GATGGTAGTCTCAGATAGTCTATAGTACTCATTCGTTTCGGAAGAGACAGGTACGTTAATAGTTAATAGCGTACTTCTTTTCTTGCTTTCGTGGTATTCTTGCTAGTTACACTAGCCATCCTTACTGCGCTTCGATTGTGTGCGTACTGCTGCAATATTGTTAACGTGAGTCTTGTAAAACCTTCTTTTTACGTTTACTCTCGTGTTAAAAATCTGAATTCTTCTAGAGTTCCTGATCTTCTGGCTCTCGTAGACAGATACTACCATCGAATGAGGTTAGTCT
+
88897<=>BBBDCBCB@<<<<CCBDBBA?B9:.9555)5<6;6666A=>@9=@::<8@8B??@=@>AA<65==:858:;;.:;<?8::,:;5516=<==C999A@@B>BCCCBCEF@@@@?B?DCBA@@BA>A@@@@CCCCDCC<<;@@;;:AB?BBB?BC@C<@?C;;9A@@>BBBDD;C@C;:;;;;*;B@AC=C::9A<?>?@8@@AA1B@@BG@C@CB?BCCCBCC?B?BCBAAA>A@B?AA@@@BBBCCBBBBAA@ABC@CBBBB@???A>A>ABAAA
@ATNG8:02125:07140
GATGGTAGTGTGTCTCTGAGAGTAGTACTCATTCGTTTCGGAAGAGACAGGTACGTTAATAGTTAATAGCGTACTTCTTTTTCTTGCTTTCGTGGTATTCTTGCTAGTTACACTAGCCATCCTTACTTCGCTTCGATTGTGTGCGTACTGCTGCAATATTGTTAACGTGAGTCTTGTTAAACCTTCTTTTTACGTTTACTCTCGTGTTAAAAATCTGAATTCTTCTAGAGTTCCTGATCTTCTGGGATGTGTGCGCAGTGCCTACCATCGAATGAGGTTAGTCT
+
DDCD?BBCCABBDECCBCBCCBBBDDCCCCCA<@8998:C@D@BAABCDD?BBCDE@B=BCCD?C@CCCCCAAAC?A@@@@,@A=ABBB<BB@A?ACC?DC;;;BCCC@CCCDDCCD@BBB@C@C:999BBD?CCBC@BBBBCBBBBBCCCBBBB?BCCABB@B@BBCCCCCBDAEJ?BB>A=B;;;;;;*;BCCC?CCCCCDCCCD@DCDC5BBBCC@BACC@BBBBBBC?C@BBBCBB?B?A@<A000>>>@BBB@AAC?BDC@DBBBB=AB::89>ACBBB
@ATNG8:02135:07163
GATGGTAGGCGTGTGAGAGTCTGCCCAGAAGATCAGGAACTCTAGAAGAATTCAGATTTTTAACACGAGAGTAAACGTAAAAGAAGGTTTTACAAGACTCACGTTAACAATATTGCAGCAGTACGCACACAATCGAAGCGCAGTAAGGATGGCTAGTGTAACTAGCAAGAATACCACGAAAGCAAGAAAAAGAAGTACGCTATTAACTATTAACGTACCTGTCTCTTCCGAAACGAATGAGTACGATGAGATCTCGTGTGCTACCATCGAATGAGGTTAGTCT
+
88:>;BBB?@A;BBBBCCB@B@@@<4<B@=BBBEA>=@8;;BB@@@=AA<@:?@A;;;;;)9<AA???BBBBBB>BC??==2;<5;3=>@5BBB@B==<?@=781799:4958166;;A:;:AAB?@@@;;6;???=@@@?BA@@7<7;@B?BB>B>@AA=A<=>BB@BB@BBA;>>?@@<<>>988787(7<7;9;;>>>883/7<<//+/)/<>;;7;A?===>5;5:9A9=??;????ABBB@AA>>>>;;888>888;AA=CE>>>=@===8=9;;;==
@ATNG8:02137:07142
GATGGTAGACATATCGTACTCTCTGTACTCATTCGTTTCGGAAGAGACAGGTACGTTAATAGTTAATAGCGTACTTCTTTTTCTTGCTTTCGTGGTATTCTTGCTAGTTACACTAGCCATCCTTACTGCGCTTCGATTGTGTGCGTACTGCTGCAATATTGTTAACGTGAGTCTTGTAAAACCTTCTTTTTACGTTTACTCTCGTGTAAAATCTGAATTCTTCTAGAGTTCCTGATCTTCTGGCGCTCTGTCACGTCTGCTACCATCGAATGAGGTTAGTCT
+
:::<@A??CBBBCCCCCCCCCECCBBBAAC;:8:AAA<AA?B?BBBBBBB?BBABB@C789B@6@@CFBBABB=C8=====+;<49522'27776=4414@;;?:@:;5;@@=>=AB<@?A<A<???A;=;A<?>=A:>>?AAAA???BA??@@@<>>>;>><><??A??>>>><@@@A@6<7;698888(--999-2,,,-,7,,----&-46683935508?>?>>><@:==>==<5::=<?==>?=<<==>>A;;;@@;;6;====;??;;7;==BBCG
@ATNG8:02138:07177
GATGGTAGCATCATGCATATCTCACCAGAAGATCAGGAACTCTAGAAGAATTCAGATTTTTAACACGAGAGTAAACGTAAAGAGAAGGTTTTACAAGACTTCACGTTAACAATATTGCAGCAGTACGCACACAATCGAAGCGCAGTAAGGATGGCTAGTGTAACTAGCAAGAATACCACGAAGCTAGAAAAAGAGTACGCTATTAACTATTAACGTACCTGTCTCTTCCGAAACGAATGAGTACGATGAGAGAGCTCTCTCTACCATCGAATGAGGTTAGTCT
+
<AAB?ABD=BC;;;;;E:65;;<<<8=<@5:>>>;@8<>;?;544=6:;9;>BD777;;:'6(////889888=2:366>4==>><?<???2>@<;AA/0*0:944.469;5;=<6;;;<@@;;<@B@@??BB?BBAA=@?>??AAB@E?AAA>ABBABBAB?AA??AA?BB@DBB<?<>=89>77/99<<*//....79@@>:@9;;;=8<7<<<554:@?9:9@<@3:>>58::385=A=?//////;<<<??>BC@::;=969///=9//8A<A5:@B:9
@ATNG8:02093:07191
GATGGTAGCATCATGCATATCTCACCAGAAGATCAGGAACTCTAGAAGAATTCAGATTTTTAACACGAGAGTAAACGTAAAAAGAAGGTTTTACAAGACTCACGTTTAACAATATTGCAGCAGTACGCACACAATCGAAGCGCAGTAAGGATGGCTAGTGTAACTAGCAAGAATACCACGAAAGCAAGAAAAAGAAGTACGCTATTAACTATTAACGTACCTGTCTCTTCCGAAACGAATGAGTACTGCGTCTCACTCTCGCCTACCATCGAATGAGGTTAGTCT
+
CCBB@CCBCBBDBBBBLCBBCCCDC@CCB@B@A@?@=@?BCCBBBC?AB?C@B@@@@??@2@7BBBBBBBBBBF>CB@@@@@0@A?CAFEF;CCC@CBCBCBB;;;0;>DC@CCC@CBCBBBDCCCCCCCCBC>BB??<@BAA@@??<@?BCC@CBBCCCCC?CCCBAA?BC@DDD9:9AA@;@>>9?BBBB3BB?A;;;?AAAA8;8;CAA7;7;BBBB?CCCBACC@C@ABA<@AB?BBBDDCDAAABCBBB@@@BBCCB@CCB>AAAAA<AA::89?ABC;;
@ATNG8:02093:07223
GATGGTAGTATAGAGCTCTACATAGTACTCATTCGTTTCGGAAGAGACAGGTACGTTAATAGTTAATAGCGTACTTCTTTTTCTTGCTTTCGTGGTATTCTTGCTAGTTACACTAGCCATCCTTACTGCGCTTCGATTGTGTGCGTACTGCTGCAATATTGTTAACGTGAGTCTTGTAAAACCTTCTTTTTACGTTTACTCTCGTGTTAAAAATCTGAATTCTTCTAGAGTTCCTGATCTTCTGGCGCTCTGTCACGTCTGCTACCACTCGAATGAGGTTAGTCT
+
<>>A?BABCCCBBCCCBCCCBCCCBB@@AB@@?@FCC=CC@C@@@@BBCA?CB?@??B>AABC?BACCCCC@?8<378737$3839333(299;6<<A>BC99:ACAA??@;>>>@B=@?@:>8<;;<<::;5;>>?<?AB>>>@AAAB;;;;;:8===<@A=A=AA?;;;@AA;=>DDD6><>7;;>?>/;;;??5===<><:::>;;===,:///=494>A=B;;;??B;><>@@??@588==A?>>@@A=>=>>>;;;A=<<7///7775=><@9@//0AAA
@ATNG8:02097:07198
GATGGTAGCTCTGCTCTGACTCTCGTACTCATTCGTTTCGGAAGAGACAGGTACGTTAATAGTTAATAGCGTACTTCTTTTTCTTGCTTTCGTGGTATTCTTGCTAGTTACACTAGCCATCCTTACTGCGCTTCGATTGTGTGCGTACTGCTGCAATATTGTTAACGTGAGTCTTGTAAAACCTTCTTTTTACGTTTACTCTCGTGTTAAAAATCTGAATTCTTCTAGAGTTCCTGATCTTCTGGGTCTACGCTCGTCGCGCTACCATCGAATGAGGTTAGTCT
+
;::92779////799==>>;;;<655:44444.4;<<6<;7A?A0/////)//6/:5;3////)/5<95959999644444$4;6;///)////)/::2//)//998<:>;;;;===85555:59<A@@@A@499??;@BB@@@ABAAA@?::;?<@AC@CC@B=??BA@@<<<5:<===0=5;555555$5;@@B6>;;9:5555439999(99999.4.4;.444888838.3395558<;=>5<<<<<=666><887////8167:;;636584:)/////
@ATNG8:02106:07229
GATGGTAGGTGCACATGAGTGTATCCAGAAGATCAGGAACTCTAGAAGAATTCAGATTTTTAACACGAGAGTAAACGTAAAAAGAAGGTTTTACAAGACTCACGTTTAACAATATTGCAGCAGTACGCACACAATCGAAGCGCAGTAAGGATGGCTAGTGTAACTAGCAAGAATACCACGAAAGCAAGAAAAAAGAAGTACGCTATTAACTATTAACGTACCTGTCTCTTCCGAAACGAATGAGTACGAGAGTCAGAGCAGAGCTACCATCGAATGAGGTTAGTCT
+
;<<<@B>E@BBCCCBBCBCBCCCCC@CBB?AAC@9989?BBBADEE?@@>@>ACBCCCCC5C@BBDCCCCAAAA;AABBBBB5CB@D5;;;*;BB>BBCBCBB:77/:<@@?CCB?BABBBBCBCCCCCBCBC@CCCC=BADDBBBC?B?B??;?@BBBDDD=@ABBBB?BC@A@@<<<>==6@<=9==<=??'=@>@:7:CBAAD;?9<;DH<?=>>A@@@BCBBBCC@C?BBD>CAA>ABBBCBDCBA>>>CAA>>>==898ABB?B>>:A8<A;;:;?BBA@A
@ATNG8:02108:07201
GATGGTAGGCACTGCGCACACATCCCAGAAGATCAGGAACTCTAGAAGAATTCAGATTTTAACACGAGAGTAAACGTAAAAAGAAGGTTTTACAAGACTCACGTTAACAATATTGCAGCAGTACGCACACAATCGAAGCGCAGTAAGGATGGCTAGTGTAACTAGCAAGAAATACCACGAAAGCAAGAAAAAAGAAGTACGCTATTAAACTATTAACGTACCTGTCTCTTCCGAAACGAATGAGTACTGTATCTATGTGTGCGCTACCATCGAATGAGGTTAGTCT
+
:99:=AA?;@<==;;555556<<<<4<<A655::5916.55=B;;?:DA?B=:;44444&4.339:99:<::;18/-----$--(-(///&/:<9?===?==6989<@A?BCC?BBB?AACCB@@@@>A@@=ACEE@CBBAAA??;@?BAA=>?@??>BB@BB=<893333(39;133333(3;;788====%8827../<9=;9*//(/555(/(.8:8:600/::8=695:9:2://*/9:9?><;;;<88997>86/..5558932227;26:::4828;988
@ATNG8:02110:07194
GATTAGTCTAGATAGTCTATAGTACTCATTCGTTTCGGAAGAGACAGGTACGTTAATAGTTAATAGCGTACTTCTTTTTCTTGCTTTCGTGGTATTCTTGCTAGTTACACTAGCCATCCTTACTGCGCTTCGATTGTGTGCGTACTGCTGCAATATTGTTAACGTGAGTCTTGTAAAACCTTCTTTTTTACGTTTTACTCGCGTGTAAAAATCTGAATTCTTCTAGAGTTCCTGATCTTCTGGAGATATCATCAGCGAGCTAACATCGAATGAGGTTAGTCT
+
DCC?C@@@CCCDCDCAAADCCCCBBBEBB@BCCC=CC?C<@@BCDBB?BBBBB>B>BBBB>B>AA@@BBBBB>BBB@@1BB?BBBC;@AAA<ABC?BB;==ADCC?AAAAAA<=:=>>9>;>>>?>==?:>>>>9><<<>;;;CC???;<<?;==<:>@:>:>??AAAA=<4<::;:/:9=9887777%69////)////..:8575555'55/..492351;>>?==><@<>>@@@@7;:C<==<?@AAA???CAA@@=>>>@A@>==:=>>>=B==>>@=
@ATNG8:02111:07191
GATGGTAGGCACTGCGCACACATCCCAGAAGATCAGGAACTCTAGAAGAATTCAGATTTTTAACACGAGAGTAAACGTAAAAAGAAGGTTTTACAAGACTCACGTTAACAATATTGCAGCAGTACGCACACAATCGAAGCGCAGTAAGGATGGCTAGTGTAACTAGCAAGAATACCACGAAAGCAAGAAAAAGAAGTACGCTATTAACTATTAACGTACCTGTCTCTTCCGAAACGAATGAGTACACATCGTCGTGTCGTGCTACCATCGAATGAGGTTAGTCT
+
55<=9=CB?BCBBBBBBCBBCCBBD=CCC?DCCCAA?BBEECCCCC?CC?D?BBB@@@?A2A@BBA@CCCD:97*7;99::;*;B>C5;;;49BD?BBBBDDCCB@B@CC@CBB>BBBACCDDCCBBBBBBC@CCAB>BBBBBBBB>B@CCB?BBBCAAAB?DDAAAA?DD>AAA>AAABB<===:88666+8><A;::ABB@A:=:=?AA<@<?@BA@>ABAAABB?B?BBC>CBB?ABADBBBB????B?BBBBBAABAACCE@B?;;A<@BBB?>;@AAAA
@ATNG8:02114:07207
GATGGTAGCACGACACGACGATGTGTACTCATTCGTTTCGGAAGAGACAGGTACGTTAATAGTTAATAGCGTACTTCTTTTTCTTGCTTTCGTGGTATTCTTGCTAGTTACACTAGCCATCCTTACTTCGCTTCGATTGTGTGCGTACTGCTGCAATATTGTTAACGTGAGTCTTGTAAAACCTTCTTTTTACGTTTTACTCTCGTGTTAAAAATCTGAATTCTTCTAGAGTTCCTGATCTTCTGGATAGCGACGCGATATACTACCATCGAATGAGGTTAGTCT
+
BBBB?B<?@?@<<<@A@??95655<>CDDDCC?BAAA<AC?B?@@@CCCCAGCA@@<@:?@@@:?<?@@A@?=@@8<;777'7;4@999(37734>?==AB<???A@A?BBCCCCCC?>>A;A<AAA<>=>A7>=@A<>>@688?::;>???;:;=AAA7;;5;/8666;==67127;::)2+2.55555'562222&233338...8.3333'3..2;28255/555566=16,225566..8:28///98=>=C8::?>??=>==@@?@?<;;;E<><>>>><
@ATNG8:02114:07234
GATGGTAGCTCTGCTCTGACTCTCGTACTCATTCGTTTCGGAAGAGACAGGTACGTTAATAGTTAATAGCGTACTTCTTTTTCTTGCTTTCGTGGTATTCTTGCTAGTTACACTAGCCATCCTTACTGCGCTTCGATTGTGTTCGTACTGCTGCAATATTGTTAACGTGAGTCTTGTAAAACCTTCTTTTACGTTTACTCTCGTGTTAAAAATCTGAATTCTTCTAGAGTTCCTGATCTTCTGGATATGAGTGACTCGTGCTACATCGAATGAGGTTAGTCT
+
CCCC@B=AB@>DA@@DBBBCBCCCDDA@@DBB@ACCD<AA?C?CCCBBCC@CAABC@C@DBAA=B?BBCCCCDBB>BDEED2BC@CCDG;BBCD@CCC@CE;;;CDCD@CBCBBBBB?BCF@C>@@BB@@@B?AABB:;;BC@CDDDCBBA@ACB?CBB>BC?B=@@CCCCCDC@CCFGD<C?B>@???3@@@@B=BBCCBBB<<;@DDCC3DBBBB>@=@C?BACCA@?=@@BBBEBB?BBB=@@BBCBBBBBCCCC?@??DA999CB>9:9949;?@@AB
@ATNG8:02118:07204
GATGTACGGACGAGCGTCTGAGAGGTACTCATTCGTTTCGGAAGAGACAAGGTACGTTAATAGTTTAATAGCGTACTTCTTTTTCTTGCTTTCGTGGTATTCTTGCTAGTTACACTAGCCATCCTTACTGCGCTTCGATTGTGTGCGTACTGCTGCAATATTGTTAACGTGAGTCTTGTAAAACCTTCTTTTTACTGTTTACTCTCGTGTTAAAATCTGAATTCTTCTAGAGTTCCTGATCTTCTGGCGCGTATGTATGTCGCCTACCATCGAATGTGGTTAGTCT
+
77//////)////5445:555===5:99<00/)////(/4.457;99//)/4:770/)57;;544)549;<<@@A@@9=====0=B29000*0//:4<<=9>?666=>CD79;;:?;;;4:AA=A>BA@A;69A?C???=@:99==>99445//:;;6///6:;5:)44555999<8666;9+94;6;9<::'7///;;,/5;;5655;;.444&44459496995:99:7//)/17:9//4.44549;999;655==::;==5999.444343999=8=556@>5
@ATNG8:02119:07219
GATGGTAGCATCATGCATATCTCACCAGAAGATCAGGAACTCTAGAAGAATTCAGATTTTTAACACGAGAGTAAACGTAAAAAGAAGGTTTTACAAGACTCACGTTAACAATATTGCAGCAGTACGCACACAATCGAAGCGCAGTAAGGATGGCTAGTGTAACTAGCAAGAATACCACGAAAGCAAGAAAAAGAAGTACGCTATTAACTATTAACGTACCTGTCTCTTCCGAAACGAATGAGTACGAGAGTCAGAGCAGAGCTACCATCGAATGAGGTTAGTCT
+
55::7;DBBBCDCBBBCCCCCCDCC?ABC?CBBA9:8<?BCBBBBB?BC?C@AAA::999$76CABACCCCABB<C?@@BA@2@A;A;@@@7ACEAECBCCCC@@<@=@B?BCC@@@@CCBBCBAADC@@@CADBBB?CBBB???B<@<A??=@BBCCBB@?CCCACA?BC>878<??=>=8=>>9==<=?.=A>A:97AAA@A<><>??A7;5;=@?@;@@???BB?C@CBB>BBB??@?DDCBBBBBBBBCCBBAAA>>:@?@;@677?:>AAA?A>ABAAA
@ATNG8:02128:07217
GATGGTAGCTCGCTGATGATATCTCCAGAAGATCAGGAACTCTAGAAGAATTCAGATTTTTAACACGAGAGTAAACGTAAAAAGAAGGTTTTACAAGACTCACGTTAACAATATTGCAGCAGTACGCACACAATCGAAGCGCAGTAAGGATGGCTAGTGTAACTAGCAAGAATACCACGAAAGCAAGAAAAAAGAAGTACGCTATTAACTATTAACGTACCTGTCTCTTCCGAAACGAATGAGTACTATAGACTATCTGAGACTACCATCGAATGAGGTTGTCT
+
;?A>@CCCBA==FEDDBCBCCCCCC@CCD@CCCAA@?C?BBAAAAB?BB?B?ACAAAAAA2B?BCBBCCBBBCD=??ADDCC5@@<@4;;;6<CC?BBBBBCB;;79<@A?BCC?BBCBCFCCECCCCCCBB@BBBC>AABBCCAA>A>@AA?ABBCBCCD?ABACBC?BB?BBB?C@>??8;=>:99:999%9A9>786CBA@A7;7;<@@5;6;A@@@?BCAAABA?A>???8?@@=ABBCCCBBBBBBA>>==A?????BB@@>ABAAC?9::A=@>BB>>
@ATNG8:02128:07232
GATGGTAGCGCACACATAGATACAGTACTCATTCGTTTCGGAAGAGACAGGTACGTTAATAGTTAATAGCGTACTTCTTTTTCTTGCTTTCGTGGTATTCTTGCTAGTTACACTAGCCATCCTTACTGCGCTTCGATTGTGTGCGTACTGCTGCAATATTGTTAACGTGAGTCTTGTAAAACCTTCTTTTTACGTTTACTCTCGTGTTAAAAATCTGAATTCTTCTAGAGTTCCTGATCTTCTGGGTGTATCAGCGAGTATCTACCATCGAATGAGGTTAGTCT
+
<@<<@CCCCCBBBCCCDCCCBBBCCCBBBE@@>;;:D=CC@B@BAAADDDACDCCB@A>AA;;797@?@BABBBD@BBBBA2AA?BBCC>CEEE@BCEAGGGDDBBBC@CBCCCBBB@@@@?C@CCCCBBBC@DDDD?BBD:;:CCCBBAAB@@@?ABA>BB7;8;ABCDCAAA=A;;;;.;>A>;<;;;*;<000,00@;;:A:::9@=>>,=>>?B@B@CC@BCBCCCC@C@BAACBB=A@@A;AA@BBCBBBBC@@ACCCBB?BCBBB?@@@@=@>@B;;;
@ATNG8:02131:07213
GATGGTAGGTGCACATGAGTGTATCCAGAAGATCAGGAACTCTAGAAGAATTCAGATTTTTAACACGAGAGTAAACGTAAAAAGAAGGTTTTACAAGACTCACGTTAACAATATTGCAGCAGTACGCACACAATCGAAGCGCAGTAAGGATGGCTAGTGTAACTAGCAAGAATACCACGAAAGCAAGAAAAAAGAAGTACGCTATTAACTATTAACGTACCTGTCTCTTCCGAAACGAATGAGTACGATGAGATCTCGTGTGCTACCATCGAATGAGGTTAGTCT
+
;>;>><?C@B@@@;?;BBBCHCBBDACBC?B@@@AB?B?EBBBBCCAEF?A?@CCCCCCC2C@CCCDCFCCCDD>B>::9:9*9B>C4;;;-;>D@CBBBBBB@@==?9:6:AC>DBBBBBBAAAABCCBBF@DCBB?BBBCCC@?=@@B;;;;DDDCBBB?BBBAA@=90+0@@,00@@A7;;=;::::::%9987<8>@=>@:=A=A;=>5=:>>BBB?BD;;;BB>B?;00+000,000@@@BBBEDB???BBBBBB9958<<6=::9>9=@::79=@C;;;
@ATNG8:02131:07219
GATGGTAGTATCTGCACACTCTGTCCAGAAGATCAGGAACTCTAGAAGAATTCAGATTTTAACACGAGAGTAAACGTAAAAAGAAGGTTTTACAAGACTCACGTTAACAATATTGCAGCAGTACGCACACAATCGAAGCGCAGTAAGGATGGCTAGTGTAACTAGCAAGAATACCACGAAAGCAAGAAAAAGAAGTACGCTATTAACTATTAACGTACCTGTCTCTTCCGAAACGAATGAGTACGTGTGACGTACGTGAGCTACCATCGAATGAGGTTAGTCT
+
88<<:>?==<<<<<=C@AACCCBCGADCCACCCCBB@A=B@=>;55054-479883333&3489:533;7333(38<>@@@+<<5:.555&5;;7=?>><@:49.98::29==5:<546<>><@BB@?@?A=A???<?DBBBCBB<@<?;;49==@>5558B<<<;;477/7<84:::;=144:6::@@@1:C<;7<<@222A49.522238367?;;7::555<;7;4888/833,3<8;;<>>?><<?@@>?:;337<;;>?033338288==585899/.
@ATNG8:02132:07196
GATGGTAGCGCACACATAGATACAGTACTCATTCGTTTCGGAAGAGACAGGTACGTTAATAGTTAATAGCGTACTTCTTTTTCTTGCTTTCGTGGTATTCTTGCTAGTTACACTAGCCATCCTTACTGCGCTTCGATTGTGTGCGTACTGCTGCAATATTGTTAACGTGAGTCTTGTAAAACCTTCTTTTTACGTTTACTCTCGTGTTAAAAATCTGAATTCTTCTAGAGTTCCTGATCTTCTGGGATGTGTGCGCAGTGCCTACCATCGAATGAGGTTAGTCT
+
BCBB@C:9;BCCCCCCCCDCCCDBCBCCCCBB?ACCC=CC?B?BCCCECC?BBCCD@C?AAAA=C@DCCCBCCBB?BCDDD1BB@BBBC=BBBB?CDC@BB9;:BBBC@CCCCCCCC@BBC?B?CDDCCCCC?@@CC@CCCCCBBBCBBADBBBB?CCC=CC?C?AACBBBDDG@D@?@>7?;@;:::::*:BBCC>BBDCCCCCCC@CCCD5DCCBBAC@BB@CCCCCCC?C?AABCCB=@=AA<A000@@>@BBCCBBD?CBD@CCDBB@CBBB?B?CC:::
@ATNG8:02137:07231
GATGGTAGCACGACACGACGATGTGTACTCATTCGTTTCGGAAGAGACAGGTACGTTAATAGTTAATAGCGTACTTCTTTTTCTTGCTTTCGTGGTATTCTTGCTAGTTACACTAGCCATCCTTACTGCGCTTCGATTGTGTGCGTACTGCTGCAATATTGTTAACGTGAGTCTTGTAAAACCTTCTTTTTACGTTTACTCTCGTGTTAAAAATCTGAATTCTTCTAGAGTTCCTGATCTTCTGGAGATACACATGATACTCTACCATCGAATGAGGTTAGTCT
+
:>:>:>ABA:6656=<<<=666=<<<965A:;6;BBC>CEAF@ECBBBAB@CDA@@<@=@@AD=@=@CBBB998@7:??:?+?C=A?>?8?@@A?BAC@CC99:BB@A>ABCBBBAA>=CA=A:>?AAA==>=A?>>7;:B>==>?A@@???;;;=A==:=>;><?@AAA@@>>8=;;;;/;:>:;;;;;+;=999.7/////:;<=5;;;:)5;==?;A88929:9:<==<A;>>@=::///=7<;::>??===@@A???@@=>:>767<7///:5:7==77<
@ATNG8:02138:07221
GATGGTAGGAGACACGTCGCACACGTACTCATTCGTTTCGGAAGAGACAGGTACGTAATAGTTAATAGCGTACTTCTTTTTCTTAGCTTTCGTGGTATTCTTGCTAGTTACACTAGCCATCCTTACTGCGCTTCGATTGTGTGCGTACTGCTGCAATATTGTTAACGTGAGTCTTGTAAAACCTTCTTTTTACGTTTAACTCTCGTGTAAAAATCTGAATTCTTCTAGAGTTCCTGATACTTCTGGGTGCGCTACAGTCTTCTCTACCATCGAAATGAGGTTAGTCTA
+
?ACB:BCC<?@BBA=BA@BCBBBBCDBBCC;;:;CCC=BB@BGBA@CCCC?CC;;;A8;:AB9B????ABAAAB?@@@B@,=@0//;;;5;=B=9B<@;@A4898?37.3;AAACB@<@@@<@=A@@?====:>>>><>>@AAAAAAA@@@@>;;5;>>;?@=C=AA;;:;A;;5::;;;/;:@48////(/9898)/(/9877;=;96565)5///5/5/7<:@::8>>>;?<=99///6066;;1>?9665644----,2576661555566.5557(/(.88877
@ATNG8:02094:07263
GATGGTAGCGCATATCAGCGCAGCCCAGAAGATCAGGAACTCTAGAAGAATTCAGATTTTTAACACGAGAGTAAACGTAAAAAGAAGGTTTTACAAGACTCACGTTAACAATATTGCAGCAGTACGCACACAATCGAAGCGCAGTAAGGATGGCTAGTGTAACTAGCAAGAATACCACGAAAGCAAGAAAAAGAAGTACGCTATTAACTATTAACGTACCTGTCTCTTCCGAAACGATTGAGTACTATGTAGAGCTCTATACTACCATCGAATGAGGTTAGTCT
+
BA@@?B@@@@ABBBCCCBBCCDDDD>@BBAFDCBBC@C>BBBBBCC@BB?B?BBCBBCCC3B?CABBCCCBBBD>CC;;;;;*;A?D?BBB;BBGACCDBBBB::7;?AA?BBB?BBCBCAACCCBBBBCCC@CB:::;BBACBBB@C@CCC?BBBCDCBB?BCCCCC@BB?ACC@CCBBB>BBB?BBBAA2=?;?>??DCCCC?C?CC@@=@<@ABCC@CCBBBCC@@@C@@<@000=@@@CCCBBBAABFCCB@??AA=;;;@<@@>>>==AAB?B?BCBBA
@ATNG8:02099:07260
GATGGTAGTATCTGCACACTCTGTCCAGATGATCAGGAACTCTAGAAGAATTCAGATTTTTAACACGAGAGTAAACGTAAAAAGAAGGTTTTACAAGACTCACGTTAACAATATTGCAGCAGTACGCACACAATCGAAGCGCAGTAAGGATGGCTAGTGTAACTAGCAAGAATACCACGAAAGCAAGAAAAAGAAGTACGCTATTAACTATTAACGTACCTGTCTCTTCCGAAACGAATGAGTACTGTATCTATGTGTGCGCTACCATCGAATGAGGTTAGTCT
+
>>::7?CCCC@BBCCC@AABBBFDDACCCCCC@@@B@B@BBCCCCC@BB?B=><<98988)9;ABBBCCCCAA>6<=9999:*:C>C<@@@7ABC@CCCCDDLBB?B@BA?BBB?BBCCC@ABCCCCCBBAA>ABCD?@@BABBAA?D?CBB?BCCCCCCC?AAAAAA@CC@>??>AABCD>ABA?ABBBB3BB@B??:ABAAA<A7;;CC<?;?@CBB?CCCBBBB@B@AAA<A@@>ABBCCCCCCCAABBBBBBBBC>>:<;:4;=<=<8=C??=??C@:::
@ATNG8:02101:07270
GATGGTAGAGAGACTGTAGCGCACCCAGAAGATCAGGAACTCTAGAAGAATTCAGATTTTTAACACGAGAGTAAACGTAAAAAGAAGGTTTTACAAGTACTCACGTTAACAATATTGCAGCAGTACGCACACAATCGAAGCGCAGTAAGGATGGCTAGTGTAACTAGCAAGAATACCACGAAAGCAAGAAAAAAGAAGTACGCTATTAACTATTAACGTACCTGTCTCTTCCGAAACGATGAGTACGATGAGATCTCGTGTGCTACCATCGAATGAGGTTAGTCT
+
884504;;<=;:;<5555:95565=3;;?7;;<?::49.//:////6;;6?6<ABBCCCC1938=;///9999918994444$596;6:<>,00>8///99905//)/)//)/79399>A@@<@<@@@@@@@@@C@@@@DAABABAB?C@FBB?BB@@@AAA?BBA:::;?????>?CBBBB<;;;8899999%:83582<<8=>=;<<A7:<,6.5;@@@?BAA@@;A9:8;??7>/////9;<<;;<>>:7:>>>888>887994<=<==4:?994:<?@CCC
@ATNG8:02107:07277
GATGGTAGCACGACACGACGTTGTGTACTCATTCGTTTCGGAAGAGACAGGTACGTTAATAGTTAATAGCGTACTTCTTTTTCTTGCTTTCGTGGTATTCTTGCTAGTTACACTAGCCATCCTTACTGCGCTTCGATTGTGTGCGTACTGCTGCAATATTGTTAACGTGAGTCTTGTAAAACCTTCTTTTTACGTTTACTCTCGTGTTAAAAATCTGAATTCTTCTAGAGTTCCTGATCTTCTGGGTCTCTCTCTCACGCACTACCATCGAATGAGGTTAGTCT
+
??A>@DCBB:66AB@@9;;CC?CDCCCCCCAA=AAAB<BC?B?BCDDDDD@CBBBB?C?CCCC?C?CCBAAABBB?@@@@@2AA>BBBB>BCBB?BBB>BB787?BAA>BBBBCBBB;><D;C9?@A<>>>><AA>=8>@DB>>==>?EE??>==;===:=@<@<AAADA?>?A=AAAAA5A<>9::::8)9=:::0;===>>?===18888(6==<B;@;?D<A@@A>>><?<?@@@>>9=;:;1;>;;:AA???AABBB@>>><@??@@<<<<>3:3:>>>>
@ATNG8:02108:07247
GATGGTAGACATATCGTACTCTCTGTACTCATTCGTTTCGGAAGAGACAGGTACGTTAATAGTTAATAGCGTACTTCTTTTTCTTGCTTTCGTTGGTATTTCTTGCTAGTTACACTAGCCATCCTTACTGCGCTTCGATTGTGTGCGTACTGCTGCAATATTGTTAACGTGAGTCTTGTAAAACCTTCTTTTTACGTTTACTCTCGTGTTAAAAATCTGAATTCTTCTAGAGTTCCTGATCTTCTGGGCAGACTCTCACACGCCTACCATCGAATGAGGTTAGTCT
+
;><<?BBDECBACCCCCCCCCCBBACBBBBBB>AA@B;A@<@=;:9ABBB9==;;@9C:C?@>?B8CBBBDEB@A=@@?:?1>A8@988'533,34=3//(/60///9//*.;<;<=??<?@@;><=====878:>==>=@@@@@?@??@?>??768089;:>>:?;?>==>>?AB6:::;;/;:?7;;DDD/CA@@@3;;;;;;;========,;///8373;A;BAA@<<><A<=>=:;;;>>@D;A;67:///=======4---07---<7777@<@<@????
@ATNG8:02112:07256
GATGGTAGCTATACGTATATCTATGTACTCATTCGTTTCGGAAGAGACAGGTACGTTAATAGTTAATAGCGTACTTCTTTTTCTTGCTTTCGTGGTATTCTTGCTAGTTACACTAGCCATCCTTACTGCGCTTCGATTGTGTGCGTACTGCTGCAATATTGTTAACGTGAGTCTTGTAAAACCTTCTTTTTTACGTTTACTCTCGTGTTAAAAATCTGAATTCTTCTAGAGTTCCTGATCTTCTGGACGACGCGCACTGACACTACCATCGAATGAGGTTAGTCT
+
<<DC?BBBFB==GBBBCCCCCDGA@@@ABBAA;ACCB=CG?A?A@ACCCB@BBABB?A?ACBB?B?CAA@@;==B=AADCD1BB7A@:=6<;<=9<A?9<<0//9;;>:=@BBB@BB?>>><@<@@@@@A>>;>AAA<@@@@?>==@@;;:???A;>>@7;;>E7;;>>@?=<<977777*75:5<>???A';=---)------8335.5555(5;:::6;65505777:::6:5:::9>>188>9==??:;;@@@;;;;:<6///69;;996>?@@8=:>???A
@ATNG8:02116:07283
GATGGTAGCGCGACGAGCGTAGACCCAGAAGATCAGGAACTCTAGAAGAATTCAGATTTTTAACACGAGAGTAAACGTAAAAAGAAGGTTTTACAAGACTCACGTTAACAATATTGCAGCAGTACGCACACAATCGAAGCGCAGTAAGGATGGCTAGTGTAACTAGCAAGAATACCACGAAAGCAAGAAAAAAGAAGTACGCTATTAACTATTAACGTACCTGTCTCTTCGAAACGAATGAGTACCTCTCAGACGCTCGTCCTACCATCGAATGAGGTTAGTCT
+
44485:=BAA;;;CFDBCCCDEHHI=BBB@GEECBB>B@CCCCBBB?BA>B=???99999(9>AACCABBBCBB9B@AABBB5CCAC@CFF<CBB@BCCDCCCBB?B?CA?ACC?BCBBBBCDC;;;EECCC@CACC?CCCCBBBB>A>@AC?ABACDBBB?CBAAA@;?@=000000@BC=A??9999999%8=;C858>ABAA<@<A@@@:=:>@CBC@BBAAA@?<?999+9??=BBBCCCC?CBB>=>AAAA=>=??6;:?;?>>>F===>=8<9<AAAA
@ATNG8:02117:07280
GATTAGTATAGAGCTCTACATAGTACTCATTCGTTTCGGAAGAGACAGGTACGTTAATAGTTAATAGCGTACTTCTTTTTCTTGCTTTCGTGGTATTCTTGCTAGTTACACTAGCCATCCTTACTGCGCTTCGATTGTGTGCGTACTGCTGCAATATTGTTAACGTGAGTCTTGTAAAACCTTCTTTTTACGTTTACTCTCGTGTTAAAAATCTGAATTCTTCTAGAGTTCCTGATCTTCTGGATAATGATTGACTCGTGCTACCATCGAATGAGGTTTAGTCT
+
AA@:CCBBBBBCCC@ABECBCEFEBBBDCB@BCCC=BB@D?BBBBC@B>ADCBB?B?BBBB@B?BAA@CCBBB>BBBBB1BB@BBCC;>>BC?BBB?BB99:ABBB@CCB@?@AA6::@:=:>@@@@???:??BB<>>@:::===@@?????@:?;;7;><A<;;;BAA@;;78@@AA6A<A5:6:::*67222),,,,,,7::?=@AAA*7777;6;6>>9>A>>8:;<?=><<??A7:66599;+----+-7699<=?>==@;>=>=@<@@CA188-8<<::
@ATNG8:02120:07241
GATGGTAGCGCATATCAGCGCAGCCCAGAAGATCAGGAATCTAGAAGAATTCAGATTTTTAACACGAGAGTAAACGTAAAAAGAAGGTTTTACAAGACTCACGTTAACAATATTGCAGCAGTACGCACCAATCGAAGCGCAGTAAGGATGGCTAGTGTAACTAGCAAGAATACCACGAAAGCAAGAAAAAGAAGTACGCTATTAACTATTAACGTACCTGTCTCTTCCGAAACGAATGAGTACTATGTAGAGCTCTATACTACCATCGAATGAGGTTAGTCT
+
<<>>@B:9;<@CBCCCCDBB@A;;;6;AB?CCCCDD>@>@BBCCC@BB?B@BBAAAAAA2A>BB@@?BBBBBE<A@DCHLD5BB@B=BBB9BCC@ECFCCBD;;8;=AA@DCB?BCCCCBBCCCBBBB?BACCCB?CCDCBBAB?BACCC?ABBBBBBB?BDAAAC???<?BC?CBBBC8?995:BAAA.??:?@@???BBB?C>AABB?B<??BBA>ABAA899>?;?AA9@CC@@@@AAC???BBCBDDCCBBBBECBAAA@BBBCC@AAAB?B?BB???
@ATNG8:02128:07240
GATGGTAGCAGACGTGACAGAGCGCCAGAAGATCAGGAACTCTAGAAGAATTCAGATTTTTAACACGAGAGTAAACGTAAAAAGAAGGTTTTACAAGACTCACGTTAACAATATTGCAGCAGTACGCACACAATCGAAGCGCAGTAAGGATGGCTAGTGTAACTAGCAAGAATACCACGAAAGCAAGAAAAAGAAGTACGCTATTAACTATTAACGTACCTGTCTCTTCCGAAACGAATGAGTACTGCGTCTCACTCTCGCCTACCATCGAATGAGGTTAGTCT
+
AAA@766<<@:@:6555=<<>?>=@=995494449:7<7<BBBBBB?BC?C?BAABABBB2B?CBCBBA@@9::,38:<@@B*95.5.555&5994566=666?C;C?CC@B;;79A@ACHBDBCCCCCCCC@CCBB?BAAAABAA=B?B@@<@@@AB????BAAA@A>AA>ABB8<<799+9=<;>@>@?,?<1859::88?C;@;??8:688>AAAA@BA=>>881/;:9939//)///;>?=???:<;;<<<<BBCBB@BBB77888A=AACB?B?BB:::
@ATNG8:02129:07282
GATGGTAGAGAGAGCTCTCTCATCGTACTCATTCGTTTCGGAAGAGACAGGTACGTTAATAGTTAATAGCGTACTTCTTTTTCTTGCTTTCGTGGTATTCTTGCTAGTTACACTAGCCATCCTTACTTCGCTTCGATTGTGTGCGTACTGCTGCAATATTGTTAACGTGAGTCTTGTAAAACCTTCTTTTTACGTTTACTCTCGTGTTAAAAATCTGAATTCTTCTAGAGTTCCTGATCTTCTGGTGAGATATGCATGATGCTACCATCGAATGAGGTTAGTCT
+
@@AA=AC@@ACCBBBCCCGCCCBBBBBBDCBB>B;:;/;>9;5?;BCCBC?BBB;;5:89748596;<=BBBABB?BBBBA1BC?BAAA=BBBB??>:7;>)00:<8>5=@@@AA>B<@@?;@=AAA=B@@@:==??=@@@>>>@@A??;;99//+/<<7:=8=6<:::>===>58:AAA.@4949>A=A.==89606../66335=15555)5::99395;A5AA@?A?@8;5:;77;;5:<=9A>656:9;>??888;;;====?;;;=<888==A<@@888
@ATNG8:02133:07252
GATGGTAGACACGTGTGCTCTCTCGTATCATTCGTTTCGGAAGAGACAGGTACGTTAATAGTTAATAGCGTACTTCTTTTTCTTGCTTTCGTGGTATTTCTTGCTAGTTACACTAGCCATCCTTACTGCGCTTCGATTGTGTGCGTACTGCTGCAATATTGTTAACGTGAGTCTTGTAAAAACCTTCTTTTTACGTTTACTCTCGTGTTAAAAATCTTGAATTCTTCTAGAGTTCCTGATCTTCTGGTCTACTACACTGTACTCTACCATGAATGAGGTT
+
///<7<:<77////7///>@?>CBA666;;@8996>4993=29944444.44:::7;58989499:9?@A??;7177777)774;333,333317333(3;,339998488333755.56616167777555....727755255::<??>>===:=<A:;;0/)////65577/322555'56:,52999*9>@>@75552557977+2252$26606916,221655555=6=355555527776555888..-222-..7556625557*/.57262
@ATNG8:02133:07285
GATGGTAGGACGAGCGTCTGAGTGGTACTCATTCGTTTCGGAAGAGACAGGTACGTTAATAGTTAATAGCGTACTTCTTTTTCTTGCTTTCGTGATATTCTTGCTAGTTACACTAGCCATCCTTACTGCGCTTCGATTGTGTGCGTACTGCTGCAATATTGTTAACGTGAGTCTTGTAAAATCTTCTTTTTACGTTTACTCTCGTGTTAAAAATCTGAATTCTTCTAGAGTTCCTGATCTTCTGGATATGAGTGACTCGTGCTACCATCGAATGAGGTTAGTCT
+
455>;?CC@BCBBA@@@BBCCBBB@CCCCCBA>ACCE=AA>B@BBBCBBB@CCCCCAC>BBCC@C@CCCCCABBC?BBEFD2;;:;@AD>BBCHCFDC@CD:;;;B@A=ACDCCCBC@BBB?B@CCBAACCC@BBCC@CCCCCCCCCCCCBCBBB?CCCADD@D?A@B@?@CBD=A@@@@8@BB;;;;;;*;BBCE>CBBBBB@@@B5;;;;*;@A@B@C?BBABCCCCCCADACBCCCC@BBD@CCBBBBBBBAAACC;;;DDDAECCBA=@@@A@C@CCCBB
@ATNG8:02135:07241
GATTAGCTATACGTATATCTATGTACTCATTCGTTTTCGGAAGAGACAGGTACGTTAATAGTTAATAGCGTACTTCTTTTTCTTGCTTTCTGTGGTATTCTTGCTAGTTACACTAGCCATCCTTACTGCGCTTCGATTGTGTGCGTACTGCTGCAATATTGTTAACGTGAGTCTTGTAAAAACCTTCTTTTTACGTTTACTCTCGTGTTAAAAATCTGAATTCTTCTAGAGTTCCTGATCTTCTGGGATGTGTGCGCAGTGCCTACCATCGAATGAGGTTAGTCT
+
::85:@@@;@?@A=DCCCCCCCGHBBBCBB>B;:;:*;A5:4996?@D@HCCA@@=A=@@AB?C@C@@?BBBBB@B@AAA197;?=?>8999AA9?=?6?@*//>8./).358;>AA=A@?9=:<9:9:::>:>@;;7;==@>?;;;;CA?>;;;58885;?;@=ADDB@>>==9;88888(80818::9:)8==<:077<9=>===A:>>>=/::;:<8<:;;5;>>>A>><><@@????777:@6://-=--/67:99891669,//78879=>A9?99;;93
@ATNG8:02136:07246
GATGGTAGCTCACGTACGTCACACGTACTCATTCGTTTCGGAGAGACAGGTACGTTAATAGTTAATAGCGTACTTCTTTTTCTTGCTTTCGTGGTATTCTTGCTAGTTACACTAGCCATCCTTACTGCGCTTCGATTGTGTGCGTACTGCTGCAATATTGTTAACGTGAGTCTTGTAAAACCTTCTTTTTACGTTTTACTCTCGTGTTAAAAATCTGAATTCTTCTAGAGTTCCTGATCTTCTGAGATACACATGATACTCTACCATCGAATGAGGTTAGTTT
+
;<<>?BCCCDCC;;6;?699DCCB@@@BBBAA?AHGH?CC@BBB@@@BB?CFDDD?A>@BBB?B?BBBDCCAAC?CCCCC3BB?A?>=58BBB>AA@=@A0/0;===<?BBBA999>A===A:>=;;;;;;;=>=@;??@>?;;;;9??@@@?>:<::59><A;:;6;;;;//-.;99;.83:366999)9:////(/78//.5659-5555$222261636626668---(-(--5533(..3333798;55577558;<<>>:>;;//-///>7>7=6670
@ATNG8:02140:07243
GATGGTAGGAGACACGTCGCACACGTACTCATTCGTTTCGGAAGAGACAGGTACGTTAATAGTTAATAGCGTACTTCTTTTTCTTGCTTTCGTGGTATTCTTGCTAGTTACACTAGCCATCCTTACTGCGCTTCGATTGTGTGCGTACTGCTGCAATATTGTTAACGTGAGTCTTGTAAAACCTTCTTTTTACGTTTACTCTCGTGTTAAAATTCTGAATTCTTCTAGAGTTCCTGATCTTCTGGGTCTACGCTCGTCGCGCTACCATCGAATGAGGTTAGTCT
+
:;9;;=A?<DCCCCCA@@CCCCCCBBBBBBBB>B@@A>AFAG?BBBBCCC?CCBBB?A?BBCD@C?@@C?AABB@;>>@?@2@A?AABB=BBBB>ABB?BC;889A??<?BBBBACA<AAA9>9@??=<<>>;A?>>8>AAA>===AADAA?@@@<===<?A<A=CD>>>???B;AABBB6A8<788887(/;---)------9;:=5;:;2:<???A<>;>@<;;;@@@@<@<BAA=<;///=>6<;;==>??@@?>>>@>>>B=@@@@@<A>>><A<@@A>@
@ATNG8:02092:07339
GATGGTAGACATATCGTACTCTCTGTACTCATTCGTTTCGGAAGAGACAGGTACGTTAATAGTTAATAGCGTACTTCTTTTTCTTGCTTTCGTGGTATTCTTGCTAGTTACACTAGCCATCCTTACTGCGCTTCGATTGTGTGCGTACTGCTGCAATATTGTTAACGTGAGTCTTGTAAAACCTTCTTTTTACGTTTACTCTCGTGTTAAAAATCTGAATTCTTCTAGAGTTCCTGATCTTCTGGGCTGCGCTGATATGCGCTACCATCGAATGAGGTTAGTCT
+
;;>>@CCCCCCDCCCBBBCEJCBBCCDCBBBB?CCCE>CB@C@BCBCCBC?CB@AA@B>AABC@B?BBBBBBC?=8==;8;+8A<A86718BBB?BBB>AB:989BAB?>@@>=<@@<@?A:?<AAA;;:8:<@@>>;>AAA=<=@AAAA?@>==<<<<:==:=<AA;;;>A==:=????2=9=488888(6>8981756///;<;=0////'.///:393=@=B??>:;;:=:=@>>?@877;@6@///<99:=@@@A9:9;//,/@===9:>>>;?:?@>>>
@ATNG8:02095:07299
GATGGTAGTGTCAGTGCGCGTCGTCCAGAAGATCAGGAACTCTAGAAGAATTCAGATTTTTAACACGAGAGTAAACGTAAAAAGAAGGTTTTACAAGACTCACGTTAACAATATTGCAGCAGTACGCACACAATCGAAGCGCAGTAAGGATGGCTAGTGTAACTAGCAAGAATACCACGAAAGCAAGAAAAAGAAGTACGCTATTAACTATTAACGTACCTGTCTCTTCCGAAACGAATGAGTACTGTATCTATGTGTGCGCTACCATCGAATGAGGTTAGTCT
+
CBA=@CBBBCDDBBCCCCCCCCDCCABCCBCDAA@B=@=@BBBBBB?BD@B@CBAAAAAA2C<@@AACBCB@@?8?>@AAAA2AB?B?CCC;CCCACCCBCCC@@=@=@@;@@@=@BBBDCBCCCFBBAA@C@CCBB<@ABBAAAB?B?C@A>BBBBCCCC?AAACCC?BB@BBB999BBB=BBB?BCDDC2AA<A:::@AA=>:=<?ADD<@<??BAA>CCA@@@A?A>AED>CBB????EBBBBBBBBBBAAAB=<<:::<::5:@>>>;@A??<??C@::9
@ATNG8:02096:07293
GATGGTAGCTATACGTATATCTATGTACTCATTCGTTTCGGAAGAGACAGGTACGTTAATAGTTAATAGCGTACTTCTTTTTCTTGCTTTCGTGGTATTCTTGCTAGTTACACTAGCCATCCTTACTGCGCTTCGATTGTGTGCGTACTGCTGCAATATTGTTAACGTGAGTCTTGTAAAACCTTCTTTTTACGTTTACTCTCGTGTTAAAAATCTGAATTCTTCTAGAGTTCCTGATCTTCTGGACAGAGTGTGCAGATACTACCATCGAATGAGGTTAGTCT
+
DCCC@CCCBBCCCDDCCECBCDDDCBABBFCC@BCCD>CC@C@CCCCCBC?CDBBB?C?BABB?B?BBAAAACCA=?????.A?>AAAA;AAAA?AAB?CC;==ABBB?BBBBBBBB>>>C;A9?@>@>>>A9>>@>9>>@?>>>>>@AAA@<<=:>><:>A<@=AAAAA@@@@;@AAAA;B>C988776(8=:8:*//6///>67;=ACCB/@@@@A=B=?>;>ABC>>><@<@@A@@@7::?:?EAA=<<@@@@??=@>?AAA;@@<>>:@===<A;>?888
@ATNG8:02097:07306
GATGGTAGAGTATCATGTGTATCTCCAGAAGATCAGGAACTCTAGAAGAATTCAGATTTTTAACACGAGAGTAAACGTAAAAAGAAGGTTTTACAAGACTCACGTTAACAATATTCAGCAGTACGCACACAATCGAAGCGCAGTAAGGATGGCTAGTGTAACTAGCAAGAATACCACGAAAGCAAGAAAAAGAAGTACGCTATTAACTATTAACGTACCTGTCTCTTCCGAAACGATTGAGTACGAGAGAGCACACGTGTCTACCATCGAATGAGGTTAGTCT
+
55<<;>?CCBBBCCCBBADDDBBBC?AAC@CCBCA@>@?BCEECCC@BCBC@CCCCCDCC5B?BAAABCDDCCG>C:;:B@?,BCADACCD=BCC?CBBBCCC??=?@AA?BBB@CBABCDDDDBCCCCCC@CCCC?BBBCBBBB@B@CAA?ABCCCCCB?CBCBBB?BC@BBB<>>CCC:A>>;>ABBC3BE?A@@?BCAAA:=:>BBB8;8;ACBC@CCBBBBB?@<@@@<A000<A@ACBBCBBBBABABDBBBAABCCBB?BBBBB??DAA<A=BB:::
@ATNG8:02097:07334
GATGGTAGAGTATCATGTGTATCTCCAGAAGATCAGGAACTCTAGAAGAATTCAGATTTTTAACACGAGAGTAAACGTAAAAGAAGGTTTTACAAGACTCACGTTAACAATATTGCAGCAGTACGCACACAATCGAAGCGCAGTAAGGATGGCTAGTGTAACTAGCAAGAATCCACGAAAGCAGAAAAAGAAGTACGCTATTAACTATTAACGTACCTGTCTCTTCCGAAACGAATGAGTACACACTCTCATATGACACTACCATCGAATGAGGTTAGTCT
+
55<<9;;;===<<<<<<<B?>950<+//:6::<<55259<=>>@;;5;=15.5??;;;;;*:4955@<>BCCCC:>>::::-5>495<<<0<<<8=<@@A????281787:;;9:??CCDCBBBBBBA;;;@@@AB@C<<;DCCC@CACCC?;;;@@@@@?@?@=??3889=933////(////////$/64;888:::550527955055:5;@B?BCBBBBB?B<?@@9?>@<?AAABBBA@997;888899;8888333-3988949;994904555<
@ATNG8:02098:07317
GATGGTAGGAGACACGTCGCACACGTACTCATTCGTTTCGGAAGAGACAGGTACGTTAATTAGTTAATAGCGTACTTCTTTTTCTTAGCTTTCTGTGGTATTCTTGCTAGTTACACTAGCCATCCTTACTGCGCTTCGATTGTGTGCGTACTGCTGCAATATTGTTAACGTGAGTCTTGTAAAACCTTCTTTTTACGTTTACTCTCGTGTTAAAAATCTGAATTCTTCTAGAGTTCCTGATCTTCTGGGCTGCGCTGATATGCGCTACCATCGAATGAGGTTAGTCT
+
>DCB?BCC<@@94999=99>:?996;;<;@AA:BBCG>CC@C?;;;BBBB?AA><<6<,0)0/0)/6::?BB??=B8;;;;:)=@,/-666/--/89388:46=:898>8817>=;;;AA=A@@;?:;;;;====<AB;;8;@AA??===BA@@>999*///+/:7?;??B>=<A65/25777,76:656666(29553,3.....797:-/.//'./--3*-*/86===?AAB;>;>B?=<@---66.6--/<:67;C=<=677<995:<@=:59@==-3-29222
@ATNG8:02099:07299
GATGGTAGACACGTGTGCTCTCTCGTACTCATTCGTTTCGGAAGAGACAGGTACGTTAATAGTTAATAGCGTACTTCTTTTTCTTGCTTTCGTGGTATTCTTGCTAGTTACACTAGCCATCCTTACTGCGCTTCGATTGTGTGCGTACTGCTGCAATATTGTTAACGTGAGTCTTGTAAAACCTTCTTTTTACTTTTACTCTCGTGTTAAAAATCTGAATTCTTCTAGAGTTCCTGATCTTCTTGGACAGAGTGTGCAGATACTACCATCGAATGAGGTTAGTCT
+
:;896;9>;===>>>==?<<AA00/=<;BCCC@B;;;7:A>A?@@@CCBA?B@>00+0:>;::6?;?ABAA994=8==>==+3933333(3??>:A??:?A9:99==@:999BBAAB=@?@<>;>@@@>=>A<???@388>>???@@@AAA?@>=:>=<9=A<A=AAA===???=>>>AA5A=A;>>>>>/>><==+////-----8)////$.22284859959777;;=6:6:A>7895//)/3799:>===;;;???988ABB=B::9:5///;5;7:777;
@ATNG8:02099:07321
GATGGTAGAGTATCATGTGTATCTCCAGAAGATCAGGAACTCTAGAAGAATTCAGATTTTTAACACGAGAGTAAACGTAAAAAGAAGGTTTTACAAGACTCACGTTAACAATATTGCAGCAGTACGCACACAATCGAAGCGCAGTAAGGATGGCTAGTGTAACTAGCAAGAATACCACGAAAGCAAGAAAAAGAAGTACGCTATTAACTATTAACGTACCTGTCTCTTCCGAAACGAATGAGTACATAGATATACGTATAGCTACCATCGAATGAGGTTAGTCT
+
55:<7<BBBCCBBDDCCCCCBCBCC=A@@>@AAABA?A@CCCBCDDABB?B?BBBCDDCD0E?DBCCGBEECCC7@?9::::*;B>@@CCC2BBB:=CDECCCAA>A@?@<?@@<ABBBBBCCGECCCCBBB@DDDC>A@DCCBBC?C?@@C@BBBBBCCC@CCCCAA?CC=?88299??A;>??<@@@AA2>C?B=@>CBB@>=B<A??@=A=A>BBB?ABABBBB@C@CBB=CCC@ABAABBBBBBBBBBBBBBBCBCBBA56.79::A;====;>8=AB@@
@ATNG8:02103:07295
GATGGTAGCACACGAGATCTCATCGTACTCATTCGTTGGAAGAGACAGGTACGTTAATAGTTAATAGCGTACTTCTTTTTCTTGCTTTCGTGGTATTCTTGCTAGTTACACTAGCCATCCTTACTGCGCTTCGATTGTGTGCGTACTGCTGCAATATTGTTAACGTGAGTCTTGTAGAACCTTCTTTTTACGTTTACTCTCGTGTTAAAAATCTGAATTCTTCTAGAGTTCCTGATCTTCTGGGCAGACTCTCACACGCCTACCATCGAATGAGGTTAGTCT
+
BDBB@CBBBACC@@AEDCCCCCCCDCCCCC@@?@DC@CAC@BBBDCCD?CCABA?B?ABBB?B?B@A@AABBB?BBBBB3AA????<1<;<=:BBB@BB899:A@@<@AB??@BC@C@@;@<@@@@@88:=AAAA<>??@A@@=>>@>>?<<<6<==;@@=B=>>>>>>?==8=>>;:5;;@:>>AAA.//===6;;:///::<>5::::*:<>;;7;=BB=ABB;;;>;?;A>>>>>:==??9>>A?==778@>>>>>=???=B>>==7///6176;=77;
@ATNG8:02103:07325
GATGGTAGTATAGAGCTCTACATAGTACTCATTCGTTTCGGAAGAGACAGGTACGTTAATAGTTAATAGCGTACTTCTTTTTCTTGCTTTCGTGGTATTCTTGCTAGTTACACTAGCCATCCTTACTGCGCTTCGATTGTGTGCGTACTGCTGCAATATTGTTAACGTGAGTCTTGTAAAACCTTCTTTTTACGTTTACTCTCGTGTTAAAAATCTGAATTCTTCTAGAGTTCCTGATCTTCTGGGCAGACTCTCACACGCCTACCATGAATGAGGTTAGTC
+
;::>@CCCBBBBCB<<56;;<><BBECDCBBB?BBBA<BA=A=@@@CCCC@DBAA@@C@B@@@?B?CBBBBBBBB?BBCDC2AA?A?>:27???>BBB?BB=::9B>?;?B??@@AA<@>@:>:@AA?<><>;BB><8>=B?>?@@@@>@A?;;=:===<@B<A<>>>AAA@@A7;;===/=:=7=====.=D>>>5===;;:A???;::;;,:///@7=7@A=A???===>D<>>>@@?;=<891966///966;<6667179;6776;597//*.35222
@ATNG8:02106:07303
GATGGTAGTGCGTGAGAGAGAGACCCAGAAGATCAGGAACTCTAGAAGAATTCAGATTTTTAACACGAGAGTAAACGTAAAAAGAAGGTTTTACAAGACTCACGTTAACAATATTGCAGCAGTACGCACACAATCGAAGCGCAGTAAGGATGGCTAGTGTAACTAGCAAGAATACCACGAAAGCAAGAAAAAGAAGTACGCTATTAACTATTAACGTACCTGTCTCTTCCGAAACGAATGAGTACACATCGTCGTGTCGTGCTACCATCGAATGAGGTTAGTCT
+
:<<<@BB=BCCC@A@DECCCEDCCC>CCC?BBCB;;6;8AABCBDD@BB=?=@ECCCCCC1A6CABBCCBBBBB;A?:;:;;*;C=A5;;;-;CC?BCCCFEC;:6:<::6;BC@GCCCCBBCCDCCCDDBB>BBBB@BBCABBAA>C@DCD@AAACCCBB?BEEAAA?BB?BCC;??9::,9@@<ACCCD3CC@B998BDEED;>;>>>==@<??BCD@CCCCBCB=A=AAA<BBB?AAABBBBBB@??BBBBBBB@@@A@A??;?BBAD@BBBB?A=AB???
@ATNG8:02106:07307
GATGGTAGTATATCGCGTCGCTATCCAGAAGATCAGGAACTCTAGAAGAATTCAGATTTTTAACACGAGAGTAAACGTAAAAAGAAGGTTTTACAAGACTCACGTTAACAATATTGCAGCAGTACGCACACAATCGAAGCGCAGTAAGGATGGCTAGTGTAACTAGCAAGAATACCACGAAAGCAAGAAAAAGAAGTACGCTATTAACTATTAACGTACCTGTCTCTTCCGAAACGAATGAGTACACACTCTCATATGACACTACCATCGAATGAGGTTAGTCT
+
59<>:CCCCCABBAAAFCFCFCCBC?CBC?AABBBB@CFGMLCCCC@CB?A@@@@@@AAA2AGCCCCCCCCA@?8=?;;;;;*;A=B@CCC<CCCACCCBCCCBB=B?@@>@CC@CDCCCCCCCCCBBADCC?BBBB@AAABA@@C@D@C::;;CCBCBBB?BCDBBB?BB=?>?999CDD=BBB>@@AAB2=A=C888@@@@@:>:>@AA<?<?>CBB@CBBBABB?B?BBB>BBB?BBBBBBBBBCCBA@>>>A@BBBCBBBB?BEBBB?BBBB?B@FFBBA
@ATNG8:02107:07305
GATGGTAGTGATACAGATCAGACACCAGAAGATCAGGAACTCTAGAAGAATTCAGATTTTTAACACGAGAGTAAACGTAAAAAGAAGGTTTTACAAGACTCACGTTAACAATATTGCAGCAGTACGCACACAATCGAAGCGCATTAAGGATGGCTAGTGTAACTAGCAAGAATACCACGAAAGCAAGAAAAAGAAGTACGCTATTAACTATTAACGTACCTGTCTCTTCCGAAACGAATGAGTACGTGTGCGACGTGTCTCCTACCATCGAATGAGGTTAGTCT
+
@ACD@CCC>CCC?BCCBBCCCCCCC@CCC@CBBC@A>@@CCBAABA?AA?A?BBBBBCCC3C?ABACCDED==<3;;99999*;A@B5;;;6;CC@DCCCCCDCC?B?BB@CDD?BBBCCBCCCCCCCCBCC@CBBB?BCCBAB@B?B@DBB>BBDCBCCC?BCBBBA>BC@BBB?AB@@?;999;=<==?.?A>A@AABBBBD@B@BBBB@B?BBBBB?A@@@??>:@=@@@<ADB@<;;CBBBCCC9:9BCBBBABBBB>ABB>BBBBB>BBAA=<;BBB?>
@ATNG8:02110:07321
GATGGTAGGCGACATACATACGCGCCAGAAGATCAGGAATCTAGAAGAATTCAGATTTTTAACACGAGAGTAAACGTAAAAGAAGGTTTTACAAGACTCACGTTAACAATATTGCAGCAGTACGCACACAATCGAAGCGCAGTAAGGATGGCTAGTGTAACTAGCAAGAATACCACGAAAGCAAGAAAAAGAAGTACGCTATTAACTATTAACGTACCTGTCTCTTCCGAAACGAATGAGTACGAGAGTCAGAGCAGAGCTACCATCGAATGAGGTTAGTCT
+
ADCB>B<A9=;<<>BBGHHCBBBBB?BDCACGCBBB<@=@@@@?C>??;@;=?;37789'75=<=BBB@>>CD8?9;555&5<7<4;;90;;:=<69;BBBCC@C@BB?B@@=@AA?AACCDDCCBCCBC?B@@@>A?@@BCCC@D@C;;;;BBBCBBC?BACFBB>993883,3:9:;54447=:;@A/@><=;;<=<;=>1837=@=:?;88:@@;??<<<88198888+7;;5777AABBBBB>>FCCBB>>>>?=<=DD;?>AAB=BC??<?@CBAAA
@ATNG8:02115:07324
GATGGTAGTAGTACACTAGTCATACCAGAAGATCAGGAACTCTAGAAGAATTCAGATTTTTAACACGAGAGTAAACGTAAAAAGAAGGTTTTACAAGACTCACGTTAACAATATTGCAGCAGTACGCACACAATCGAAGCGCAGTAAGGATGGCTAGTGTAACTAGCAAGAATACCACGAAAGCAATAAAAAGAAGTACGCTATTAACTATTAACGTACCTGTCTCTTCCGAAACGAATGAGTACTACTCTCAGAGACACACTACCATCGAATGAGGTTAGTCT
+
CCBC?BCCCB??@DEDECCCEBBBC@CCC?BBBBAB?B@CCDBBBC?CC@C@CBBACDDD3C?ABBCCCBCBBB<??ACCCC5DC?B>BBB9BCIACCCCCBBCC@C@A@>@CC@CBAACCCCCBBCCBBBD@CBBB?BCBBBAAB?F@D@@>ACCDCCBB?BCCCCC?CD?AAA@ABCCC>A9959??AB3?@=B;:9???AA;>;>???:=:=ABBB@CC@@@CB?B?CCC=CCC?AAACCBAABCCCCCCCC@@@@@>>>AA;?????<AC9978<AD@AA
@ATNG8:02119:07311
GATGGTAGCACGACACGACGATGTGTACTCATTCGTTTCGGAAGAGACAGGTACGTTAATAGTTAATAGCGTACTTCTTTTTCTTGCTTTCGTGGTATTCTTGCTAGTTCACTAGCCATCCTTACTGCGCTTCGATTGTGTGCGTACTGCTGCAATATTGTTAACGTGAGTCTTGTAAAACCTTCTTTTTACGTTTTACTCTCGTGTTAAAAATCTGAATTCGTCTAGAGTTCCTGATCTTCTGGCTCTCGTAGACAGATACTACCATCGAATGAGGTTAGTCT
+
A@C>@BBBBA??<AC@;96666:@CCCCBBDD@DAAA:AA?B?CCEDDCB@BCCA@>A?A@AA?A?BCBBCCCBB>BBCCC3BB?CBBB>BBBB@BBB?BC5:9BCBC@CBBCBBB<>>B?B@BAADBAAA8><>@:>>>>>====>@AA<<<?:@>>;886:==>=AA@@@B<AAAAA5A=C===>==*<=8888(88;;99/./=)////(/:<:;4=8=855AA@@@@<<6=///<<7==A=A>>>@?>?AAAA>>>CAAAA9>>A=<8<>;95;;??;<;
@ATNG8:02119:07320
GATGGTAGGCGACATACATACGCGCCAGAAGATCAGGAACTCTAGAAGAATTCAGATTTTTAACACGAGAGTAAACGTAAAAAGAAGGTTTTACAAGACTCACGTTAACAATATTGCAGCAGCACGCACACAATCGAAGCGCAGTAAGGATGGCTAGTGTAACTAGCAAGAATACCACGAAAGCAAGAAAAAGAAGTACGCTATTAACTATTAACGTACCTGTCTCTTCCGAAACGAATGAGTACGATGAGATCTCGTGTGCTACCATCGAATGAGGTTAGTCT
+
DCBB?B=E;BBCCCCCCCDCCBCCC@CBB?CCBB;;7;=BACDCCC@CC?C@BAC;;;;;*;>BCCGCDCCA@@8@@;;;;;*;C@B=AAA8ADC@DCCBCCCCC@C@AA>@AA?BBBCBBBCF;;;BCBBB?BBAA=@BCBDCCC@C@CBA?ACCCCCCC@CCCCCA?BC?BA@;>?99929???@A@@@2AA>BBBBBEBBB?A?C@@@7;7;=BBB?BBB;;:@;@=@AA<@8949?:::BB??@BB???BA@AAC988<AA9A:;;;5;@??<?<?C@@A
@ATNG8:02120:07326
GATGGTAGTGATACAGATCAGACACCAGAAGATCAGGAACTCTAGAAGAATTCAGATTTTTAACACGAGAGTAAACGTAAAAAGAAGGTTTTACAAGACTCACGTTAACAATATTTGCAGCAGTACGCACACAATCGAAGCGCAGTAAGGATGGCTAGTGTAACCTAGCAAGAATACCACGAAAGCAAGAAAAGAAGTACGCTATTAACTATTAACGACCTGTCTCTTCCGAAAACGAATGAGTACAGAGAGTACGATATGTCTACCATGAATGAGGTTTAGGTCT
+
:;5<7:;>66;CBBBBBB<;5995515556;770//2738:743/94//)/)/::;B=>?+=/333/666---6/-------$/93:5<<:0://)/////::<=0505<7:;;;)4444455/////////:)4//938///9//3297:<<8655<;::;0404=989788.33;699333,38;43333&3;,33333229;,2,268705(.---(-4---553527899.5555955...33.-----.558555222:::6;766253..(.5'..(..3
@ATNG8:02125:07309
GATGGTAGTACATGATAGACGACACCAGAAGATCAGGAACTCTAGAAGAATTCAGATTTTTAACACGAGAGTAAACGTAAAAAGAAGGTTTTACAAGACTCACGTTAACAATATTGCAGCAGTACGCACACAATCGGAGCGCAGTAAGGATGGCTAGTGTAACTAGCAAGAATACCACGAAAGCAAGAAAAAGAAGTACGCTATTAACTATTAACGTACCTGTCTCTTCCGAAACGAATGAGTACGTGTGCGACGTGTCTCCTACCATCGAATGAGGTTAGTCT
+
DB@@?AECBBBDCBBBCBDC@AABB@BBB@CEA@@A00,0>@>?AA<@@?A???;CCCCC5D@CCEDCBB9;9B7?994444$4>6<8===2=DDACCBBBCB@@>@@DC@DAA=@BAABBCEFCCCBCCCC@BBB@BBABBCCBB@C@BBB?BCBCCBCB@CBBB@?=?D8::B<?@??A8???9=>?>@.??:>ABBCCHFF>A>BBBA;>;>?BCC@BB@@@BB?B?BBD>BBB?BBAAACCAAABBBBBBBAAA>@>?BCB?BB;;;;@@;;7;;>A???
@ATNG8:02127:07306
GATGGTAGTATCTGCACACTCTGTCCAGAAGATCAGGAACTCTAGAAGAATTCAGATTTTTAACACGAGAGTAAACGTAAAAAGAAGGTTTTACAAGACTCACGTTAACAATATTGCAGCAGTACGCACACAATCGAAGCGCAGTAAGGATGGCTAGTGTAACTAGCAAGAATACCACGAAAGCAAGAAAAAGAAGTACGCTATTAACTATTAACGTACCTGTCTCTTCCGAAACGAATGAGTACTACTCTCAGAGACACACTACCATCGAATGAGGTTAGTCT
+
448:7:ACCBBBBBBCCDLGCAABBADFI?BBBB@B=A?BBBCCCC?@@=@ABAA@@@@@2@?BBBBCDCCBBA8?<;;:;;*;A>??BBB9BCC@ABADAA@;;;;@CC@FCC?BBBDCCCBCBDEIDDBC?BAAA8;;ABAAAA>A=@;;6;C@@@BBB?BBBAAA?BD@::46<<===5833.388<=.=A<<;::>AA??<?;>>@A=A===ACC@D@??BBBAD?ACC>???>???BBCBCAAABBBBK?@?>>>@>>=>:>AA;<67?>><?>BBBBB
@ATNG8:02127:07336
GATGGTAGCACACGAGATCTCATCGTACTCATTCGTTTCGGAAGAGACAGGTACGTTAATAGTTAATAGCGTACTTCTTTTTCTTGCTTTCGTGGTATTCTTGCTAGTTACACTAGCCATCCTTACTGCGCTTCGATTGTGTGGGTACTGCTGCAATATTGTTAACGTGAGTCTTGTAAAACCTTCTTTTTACGTTTACTCTCGTGTTAAAAATCTGAATTCTTCTAGAGTTCCTGATCTTCTGGCGCGTATGTATGTCGCCTACCATCGAATGAGGTTAGTCT
+
BBBE@FCBCBBCBBCCBBCDIGCCBC?@@CCC@CAAA?BC@CBCCBCC@@?@CCCC>?>?BCB?A?BCCBBAAAA?CCCCC3BB?A@AA=ABCD?B@?=?B?BBBBBB699BDBBBB?B@A<A<A:787>>?=BB??7;;;;;;6;BACBBA???9>A?;>><>=>>;<;=CA@:<::9:,:9>:>????/?A@@@9@>>>E??>>><@@@@/>888C=C<?@;??AA?==:=<@AAA>><>A@<>>>@@@A>==?AA;;;::671///6;6::>?:>:=@C>>
@ATNG8:02128:07322
ATGGTAGGACGAGCGTCTGAGAGGTACTCATCGTTTCGGAAGAGACAGGTACGTTAATAGTTAATAGCGTACTTCTTTTTCTTGCTTTCGTGGTATTCTTGCTAGTTACACTAGCCATCCTACTGCGCTTCGATTGTGTGCGTACTGCTGCAATATTGTTAACGTGAGTCTTGTAAAACCTTCTTTTTACGTTTACTCTCGTGTTAAAAATCTGAATTCTTCTAGAGTTCCTGATCTTCTGGTATACACACTCGCTCGCTACCATCGAATGAGGTTAGTCT
+
//5(--83---:97454;88334.44:9:////7;1/5057;995559499555.5.599:9A8666=<<<<<8=>BBB3:929999)9:<:4</-(--(--699?<?=<99///5:99+/5=545444.4;44.5555//79///9////719:<78817)----97777)/////&/5<8@@@@@+66999)55555555598==>>+===<<7<8:93:9444::.4.433;;<7><?2655554/77///9777:;8829444<7345903-4====
@ATNG8:02131:07310
GATGGTAGTGTCAGTGCGCGTCGTCCAGAAGATCAGGAACTCTAGAAGGAATTCGAGATTTTTAACACCGAGAGTAAACGTAAAAAGAAGGGTTTTACAAGACTCACGTTAACAATAATTGCAGCAGTACGGCACACAATCGAAGCGCAGGTAAGGATGGGCTAGTGTAACTAGCAAGAATACCACGCAAAGCAAGAAAAAGAAGTACGCTACTTTAACTATTAACGTACCTGTCTCTTCCGAAACGAATGAGTACATAGATATACGTCATAGCTGACCATCGAATGAGGCTTACGTCT
+
//<=:=AB@@@@;555:<95566558<9926DBBBD=@7:;??=9924.3-3-333;:::::)838//(/8667333(3344444$4:3::4:>>1;>=4:44483338274995//(/4////59<<=<=:=?>>>>855550/99;00+0::>:9944(49::66//+/988;<4<:;>@A577=:=?7???0//;99)333779=;85///7183785727288BBC>A?>>=38376=<?4:9:48333;<;?@@<;://....////373..50-----25655033....865
@ATNG8:02132:07306
GATGGTAGATACTCGCTGATACACCAGAAGATCAGGAACTCTAGAAGAATTCAGATTTTTAACACGAGAGTAAACGTAAAAAGAAGGTTTTACAAGACTCACGTTAACAATATTGCAGCAGTACGCACACAATCGAAGCGCAGTAAGGATGGCTAGTGTAACTAGCAAGAATACCACGAAAGCAAGAAAAAGAAGTACGCTATTAACTATTAACGTACCTGTCTCTTCCGAAACGAATGAGTACACACTCTCATATGACACTACCATCGAATGAGGTTAGTCT
+
8;;;6?;>@:9////////8;;00+/9939:<<<@:@:>AA::8@=?@;=59997>ACA3B<>?;797?@<AC8:766>>>*5:458<>?2>>>;;A@?@?>;;2;4;;5;@@;@@BBAABCDCBBBBCBD?AB@@=@@A::9?@=A7;:?;:<<<ABBB>BBBBBC?BB?BBB?BBBBC>B994:=<<>.>@<;;;>>==>=5;5:9==6=9=@AAA@BA988>>9;>??@<?@A?BBBBCAAA@999>:>??AACAAA@=<<=A>><B=AAAA@B?AA?>=
@ATNG8:02136:07339
GATGGTAGTAGTACACTAGTCATACCAGAAGATCAGGAACTCTAGAAGAATTCAGATTTTTAACACGAGAGTAAACGTAAAAAGAAGGTTTTACAAGACTCACGTTAACAATATTGCAGCAGTACGCACACAATCGAAGCGCAGTAAGGATGGCTAGTGTAACTAGCAAGAATACCACGAAAGCAAGAAAAAGAAGTACGCTATTAACTATTAACGTACCTGTCTCTTCCGAAACGAATGAGTACACATCGTCGTGTCGTGCTACCATCGAATGAGGTTAGTCT
+
59:;7@BBBECCCCCABAFCCE@A@@BBB?BB@@@B@B@CCCCDBB@CF@B@BBBAABBC3C?BBCAA@A??==6=>;;;;;*;A=A5;;;*9@@=BCBBCBCCB@C@AA?ABB?BBBBCCCCCCCCCCCBB@BBBD@@>?A?>?B?C?CCD?BBCBBBAA>ABBBCC?DC@999;??@@?8@9:49CCCC3@A<@;;<@AA>>:><@@AA=A=??BBB?ACBCBCB@C=@@D>CBB>ABCCCBBBBBBB@@BBCCBBC??@BBB@CBBBB@BBBB?B?BBBAB
@ATNG8:02138:07298
GATGGTAGGCGTGTGAGAGTCTGCCCAGAAGATCAGGAACTCTAGAAGAATTCAGATTTTTAACACGAGAGTAAACGTAAAAAGAAGGTTTTACAAGACTCACGTTAACAATATTGCAGCAGTACGCACACAATCGAAGCGCAGTAAGGATGGCTAGTGTAACTAGCAAGAATACCACGAAGCAAGAAAAAGAAGTACGCTATTAACTATTAACGTACCTGTCTCTTCCGAAACGAATGAGTACGATGAGATCTCGTGTGCTACCATCGAATGAGGTTAGTCT
+
:<:;??BB?C;66>>=<=B955444)5;=5;>ACAA=A>AABA;;;9=@8>8@A@@@AAA0A=;:9?>=?>???3;=////0'/0*/)///(/683988;>@??=6=<?@:>>>388>>>>AA@??@:;;::5::;;:?>>>;:;?;><@AB?BB???CDA<@@??BB?BB?@CC;898@3:9@:::;::*::5;>>>A>:9;1819==A:?:>888=8=>>>;;;;<:=;=4;00*/=;;:==B@B@A>>>@@?>;;888>>?6<;@@A=?@?@<>;>A@AA
@ATNG8:02139:07339
GATGGTAGACATATCGTACTCTCTGTACTCATTCGTTTCGGAAGAGACAGGTACGTTAATAGTTAATAGCGTACTTCTTTTTCTTGCTTTCGTGGTATTCTTGCTAGTTACACTAGCCATCCTTACTGCGCTTCGATTGTGTGCGTACTGCTGCAATATTGTTAACGTGAGTCTTGTAAAACCTTCTTTTTACGTTTTACTCTCGTGTAAAATCTGAATTCTTCTAGAGTTCCTGATCTTCTGGTATACACACTCGCTCGCTACCATCGAATGAGGTTAGTCT
+
?@>:;?FBBBCCCCDDCCBCCBBBFEBB@@@A?ACCC=BB?B@BBCCCCC?BBBBF?B?BBBC>B@BAB@AAB:@6:=>?>+BB;D:88'2777;A@@>AA<??BBDC?AAAACAAA4<9A<@;@@>::;AA<A>>>=AAA@:::AA??>>>==><>>><==:=:==:;;AA;;7;@@AC3?;>988888(8@////)/99///97-////(.7::<6<4////=>@===<A=@@;;;=:>>C=B@@@AA@@@@@@>>=A=<=A=???@@<>>>A=A<@>>>=
@ATNG8:02099:07356
GATGGTAGCGCGACGAGCGTAGACCCAGAAGATCAGGAACTCTAGAAGAATTCAGATTTTTAACACGAGAGTAAACGTAAAAAGAAAGTTTTACAAGACTCACGTTAACAATATTGCAGCAGTACGCACACAATCGAAGCGCAGTAAGGATGGCTAGTGTAACTAGCAAGAATACCACGAAGCAAGAAAAGAGTACGCTATTAACTATTAACGTACCTGTCTCTTCCGAAACGAATGAGTACTATGTAGAGCTCTATACTACCATCGAATGAGGTTAGTCT
+
CCCD=@>B;;9:5=;;ACDKFBBBC>CBD?A@BCCC@B?BCCCCBB??@595:ACBBCCC3B?BBBBBBBBCBB8??:;;;;*;EE;BBBB7BBC@CCCBBCBBB>B?AB?B@@=@@BBECGECDCAA@BBB?AB@@>@BCCDBAA?B?A::8;BAABDBB@BBBBBD?AA?BBB@A??>3990*0000*//.3339<99;/7/687:9=89:@AA>A>>====6;5;=>8>;>8>@A>>>BBD?:;=>>=>@BCBA@>===:=B==>>899A>A?BC:9:
@ATNG8:02101:07370
GATGGTAGGCGAGAGTGAGACGCAGTACTCATTCGTTTCGGAAGAGACAGGTACGTTAATAGTTAATAGCGTACTTCTTTTTCTTGCTTTCGTGGTATTCTTGCTAGTTACACTAGCCATCCTTACTGCGCTTCGATTGTGTGCGTACTGCTGCAATATTGTTAACGTGAGTCTTGTAAAACCTTCTTTTTACGTTTACTCTCGTGTTAAAAATCTGAATTCTTCTAGAGTTCCTGATCTTCTGGGTGCGCTACAGTCTCTCTACCATCGAATGAGGTTAGTCT
+
59<>@BCB@CCCCCCABBCBB@ABCCBBBDCC@CCBE>CC?C?BBCCCCC@CBBBB?B>BCBB@A@BCBCCABBD@CBBBB2?@6B99929BAA@BBG@DC999BAA@>ABBA@???=@AA?B?>>>>>;;;=@A==:===>>>>@>>>@A>::<5///7;:161;==A>??;;59=?;?2>:>:=====.=?>>D;A>=;:;<;7708>=>/=>>;;8;=AA:>>AA;;79@9///==A:<6660///@==@AA?@@AAA@@AA=A==>A<A;;;:=<;;;>>
@ATNG8:02102:07373
GATGGTAGCGCATATCAGCGCAGCCCAGAAGATCAGGAACTCTAGAAGAATTCTAGATTTTTAACACGAGAGTAAACGTTAAAAAGAAGGTTTTACAAGACTCACGTTTAACAATATTGCAGCAGTACGCACACAATCGAAGCGCAGTAAGGATGGCTAGTGTAACTAGCAAGAATACCACGAAAGCAAGAAAAAGAAGTACGCTATTAACTATTAACGTACCTGTCTCTTCCGAAACGAATGAGTACAGAGAGTACGATATGTCATCGAATGAGGTTAGTCT
+
CCDD@??@ADCCBAAB@00/::::<5===>BCBBAB?C7;;A995>:<;7>;943333333$/)/7---------(-6748;;;+<<28-333&366168/////==>6=5888==<7=<;:<;;;=@BB@AABC@BB;;9;CEA@A@@;A=B;;8:BBBBC@C?BBBBA@;00,00/166/33(333,/8888'891///:>;88=:>;=BBB@C?A@BBM@BB@@@@@>A=ABB=BAA?CCCBCCCABAAAABBBCBBBBBBAABCBCABCBB?B@A@A@B
@ATNG8:02109:07343
GATGGTAGTGTCAGTGCGCGTCGTCCAGAAGATCAGGAACTCTAGAAGAATTCAGATTTTTAACACGAGAGTAAACGTAAAAGAAGGTTTACAAGACTCACGTTAACAATATTGCAGCAGTACGCACACAATCGAAGCGCAGTAAGGATGGCTAGTGTAACTAGCAAGAATACCACGAAAGCAAGAAAAAGAAGTACGCTATTAACTATTAACGTACCTGTCTCTTCCGAAACGAATGAGTACTGTATCTATGTGTGCGCTACCATCGAATGAGGTTAGTCT
+
888<7:AA0//9////<99;;;;==266>9<;:@99.55:995448344.328==77777'72;;<@??978<<3739999*5>5>.55)5<<7>=@>CBC@>6<900*0<=:>@A:;;BBA@@@DCA@?@C999@ABBC>???=@<@BC?BBBAAAAA=AA???A?90*000)00<=?4::=589CCC2;<998:=<<9=>8;8=:<:5939=::839=<=>8877>C??7::<6///=//7<<<>?>>;;=;7779;777928;:@@57;;;696;>00/
@ATNG8:02110:07353
GATGGTAGAGTACAGTGTAGTAGACCAGAAGATCAGGAACTCTAGAAGAATTCAGATTTTTAACACGAGAGTAAACGTAAAAAGAAGGTTTTACAAGACTCACGTTAACAATATTGCAGCAGTACGCACACAATCGAAGCGCAGTAAGGATGGCTAGTGTAACTAGCAAGAATACCACGAAAGCAAGAAAAAGAAGTACGCTATTAACTATTAACGTACCTGTCTCTTCCGAAACGAATGAGTACATAGATATACGTATAGCTACCATCGAATGAGGTTAGTCT
+
@C@@<?=544;45556<<<<@C@@AACCC@EDCA@A6;6:@@@A??9>>194:ABABBBB3B@C9:9B?????<5=?;:999$5<5:=@@@4@B@=?@695;;9:5;8@<8??@<@@?>@;99?BB@BBA@<60000:==<==@@B?C?A@@>ACCCBCAB;?987336;<>7776<;788*77=<78988'5=6<>>565AAB;A;?7663939=BBC?CAACCCC?B=AAD=999>989BBBBBCCB>=<<=;888=?==?;:477/./599/5.66<9;<;
@ATNG8:02114:07346
GATGGTAGACATATCGTACTCTCTGTACTCATTCGTTTCGGAAGAGACAGGTACGTTAATAGTTAATAGCGTACTTCTTTTTCTTGCTTTCGTGGTATTCTTGCTAGTTACACTAGCCATCCTTACTGCGCTTCGATTGTGTGCGTACTGCTGCAATATTGTTAACGTGAGTCTTGTAAAACCTTCTTTTTACGTTTACTCTCGTGTTAAAAATCTGAATTCTTCTAGAGTTCCTGATCTTCTGGGTGCGCTACAGTCTCTCTACCATGAATGAGCTTAGTCT
+
;><<?BBBBBBDCCCBCCDCECCCCCCDCB@@9@CCD=@B?A<AACCBCC?ACDBC9;78AAA;>>?BCCBBCBB@BBBBB3BB?D>::1;999:A??:?B<??@BBB?AA@@>=>?:?>?<@;>>:::A>>:=BBC=@>==:;;>>CAAA>>>?<???;8818;:;;AAAABB:>>?DD5C:>788998(7:887-6;><<<>=9918797+5=??A<A=DD<AAAB;<;:>:=A@@?>:;:::1///<:7:::667@@@BCCC;>=>?8773---07-,,7
@ATNG8:02116:07346
GATGGTAGCGAGCGAGTGTGTATACCAGAAGATCAGGAACTCTAGAAGAATTCAGATTTTTAACACGAGAGTAAACGTAAAAGAAGGTTTTACAAGACTCACGTTAACAATATTGCAGCAGTACGCACACAATCGAAGCGCAGTAAGGATGGCTAGTGTAACTAGCAAGAATACCACGAAAGCAAGAAAAAGAAGTACGCTATTAACTATTAACGTACCTGTCTCTTCCGAAACGAATGAGTACCTCTCAGACGCTCGTCCTACCATCGAATGAGGTTAGTCT
+
45::056?@BADACBCCCDCCCCIC@CCCAHDBDA@=@?<;9BBBC@CB>A=@?C;;;;;*;>BCCCGDDCBB@;?A;;;;.9B<@.:99&5<=9>CCBBBCBB@B@CC@BBB@DCBBBBBBBCBBCBBCC@B@BB=@@@ABDCG@H@CCB@BGCCCCCC@CCCBBB@BC?AAA=??BA?9A995:CCCD2CC@E::9BABAB>A>ABBB7;7;@BBB@BCAA@CC@C@CCD>CBC?CDCCDDB?CBBBBBBBCCBCAAA?>B@=B787?<@?@@8;7;F?@@
@ATNG8:02117:07356
GATGGTAGTCTCAGATATTCTATAGTACTCATTCGTTTCGGAAGAGACAGGTACGTTAATAGTTAATAGCGTACTTCTTTTTCTTGCTTTCGTGGTATTCTTGCTAGTTACACTAGCCATCCTTACTGCGCTTCGATTGTGTGCGTACTGCTGCAATATTGTTAACGTGAGTCTTGTAAAACCTTCTTTTTACGTTTACTCTCGTGTTAAAAATCTGAATTCTTCTAGAGTTCCTGATCTTCTGGACAGAGTGTGCAGATACTACCATCGAATGAGGTTAGTCT
+
44<<9<ABCBBBCBCCAA?ABBCCCBCCBCAA<@AAB=BC@CAEDCCAAA@CCCCGAF?B@BB?CACECIICCCB@CDEEG5BB?BBBB=BBCC@AAB?<>-00<==B=@@BBBBBB@BBA?A?BCCCA@AD>@@AA=BBBABBCBBBBBCBBBB@CBB?BC?B@BBCCCDDHGAC<<;;.<=A=@BBBB5CCCCC>BBCBBBBBBA<@@@@,@ADCCADAGC?BBBCBCD?A?ABBAAA6;:@=ACB@@@BCBBBBCA@@BCBB>AA????AA@@=@<@BBBB
@ATNG8:02121:07375
GATGGTAGTGATACAGATCAGACACCAGAAGATCAGGAACTCTAGAAGAATTCAGATTTTTAACACGAGAGTAAACGTAAAAAGAAGGTTTTACAAGACTCACGTTAACAATATTGCAGCAGTACGCAACAATCGAAGCGCAGTAAGGATGGCTAGTGTAACTAGCAAGAATACCACGAAAGCAAGAAAAAGAAGTACGCTATTAACTATTAACGTACCTGTCTCTTCCGAAACGAATGAGTACGAGAGTCAGAGCAGAGCTACCATCGAATGAGGTTAGTCT
+
DDCC?CBBBBCCDBBBCCCBBBBBB?CED?CCCC@@>@?CCCDDCC?CC?B>BBCBBBBB1B@BBBBBBAC777.7?>@ABB5AC?C<@@@7@BB?BBBBCCCCB@B@BB@CCC?CBBBBBCCCCCAA<@A>ACCC@CBBACCCD?B?BBB?BBDAAAAC?BABBBB>BB@BBB@CBBAA=A::7:CCCC3??<?@@@A???A=@=ABCC@C>ABBBC?BBBB>>>@C@CCC>CCC@BBBCCCCCDD@??BBCBBBBB???CAA>ABBBC?BB><:>;@ABBB
@ATNG8:02122:07347
GATGGTAGCGAGCGAGTGTGTATACCAGAAGATCAGGAACTCTAGAAGAATTCAGATTTTAACACGAGAGTAAACGTAAAAGAAGGTTTTACAAGACTCACGTTAACAATATTGCAGCAGTACGCACACAATCGAAGCGCAGTAAGGATGGCTAGTGTAACTAGCAAGAATACCACGAAAGCAAGAAAAAGAAGTACGCTATTAACTATTAACGTACCTGTCTCTTCCGAAACGAATGAGTACTATGTAGAGCTCTATACTACCATCGAATGAGGTTAGTCT
+
DDBD?BBBABC@@ACCCBBCCDCCB?BDDABBBCBB?A?BBBAAAA>BC>B>?=?;:::-;>BCGCEC@C;;;)9==B>D2A?7?2:99&5;@;@CB=BBCDC?B?@@;@??=ABBBCCCCCCCBBBCAA>ACDD@BBCBBBBB@DACCC@BBBBBCCC?BCCCCC?AB>@@@<>=?==8>::39:999(9A;A9::BCECC?B=BBAD<@<@@CBB@BCBBBBB@B@CCD=CBA?ACDCCCC@@ABBCCBBBBBBBB@>==A<AACCD;@BAA>@>@A@??
@ATNG8:02123:07349
GATGGTAGAGTATCATGTGTATCTCCAGAAGATCAGGAACTCTAGAAGAATTCAAATTTTTAACACGAGAGTAAACGTAAAAGAAGGTTTTACAAGACTCACGTTAACAATATTGCAGCAGTACGCACACAATCGAAGCGCAGTAAGGATGGCTAGTGTAACTAGCAAGAATACCACGAAAGCAAGAAAAAGAAGTACGCTATTAACTATTAACGTACCTGTCTCTTCCGAAACGAATGAGTACACACTCTCATATGACACTACCATCGAATGAGGTTAGTCT
+
:;@@=ACCBBBCCDD@AACBDCBBD?CCB?CCBBCB?B@AAAAA@@@@A?A?A@L?DCCC5B@CFFCBFDECCC9@@9:;;.9B>C4;;;6;CC@BCCCBDCCC?B?@@<@;;7;CBBBCCCCCCCCAABCACBBB?BBBBBBCD@C?BAA?BCDBBAAA@CABACC@BB>ABC=@?CBB:A??;?CCCC3CC>ABBBBB@??7:7;?AA<@<>?BCC@BCAA@@@@EABCC=BBC?CCCCCAAACCCBABCCC@@CAAACCCC?BBBEC?BCAA>@=AB@@@
@ATNG8:02129:07372
GATGGTAGCAGACGTGACAGAGCGCCAGAAGATCAGGAACTCTAGAAGAATTCAGATTTTTAACACGAGAGTAAACGTAAAAAGAAGGTTTTACAAGACTCACGTTAACAATATTGCAGCAGTACGCACACAATCGAAGCGCAGTAAGGATGGCTAGTGTAACTAGCAAGAATACCACGGAAAGCAAGAAAAAGAAGTACGCTATTAACTATTAACGTACCTGTCTCTTCCGAAACGAATGAGTACAGAGAGTACGATATGTCTGACCATCGAATGAGGTTAGTCT
+
788<488;<9=:<545;596;;;CC@C<;:;BCC;;7;7?ABBCAA<@@-0+0=??CAA=+=9888544==CCB69944444$4;7;9??@2@@>:=>>;;;>CB5?<>>:>99.4:495?;;;<;:99900)////)5<<<>><<8:7;/0+/>:>@???<?A??>?777?A=<;>//)//)///5/7888'8=9=??@@<@;846.558:0818=BAB?BA@?>?=8=888837?A=>>@BBBCCBBBAAACDCC?@;@@@000@9=89960/---05055--.
@ATNG8:02131:07362
GATGGTAGTATATCGCGTCGCTATCCAGAAGATCAGGAACTCTAGAAGAATCAGATTTTTAACACGAGAGTAAACGTAAAAAGAAGGTTTTACAAGACTCACGTTAACAATATTGCAGCAGTACGCACACAATCGAAGCGCAGTAAGGATGGCTAGTGTAACTAGCAAGAATACCACGAAAGCAAGAAAAAGAAGTACGCTATTAACTATTAACGTACCTGTCTCTTCCGAAACGAATGAGTACGAGAGAGCACACGTGTCTACCCATCGAATGAGGTTAGTCT
+
<<8:055:::999455555=>><==26558<;<=AA<B?BBBBB@=8=<*0/77/4444$4.4/////88777./34::::*<:5:.555&555.59555::99495995:=>8==@;;;<<>996=<<;;7;><<8;<55553:29394405<<<;;;=:<<<;33-33,3886<3338/833,73777$3;17;8833255.515555.5.55;;;7;:99<:94943//(/883//////33333337888:;<=;<;9322'25522+2522,24599;;
@ATNG8:02132:07359
GATAGCGCACCATAGATACAGTACTCATTCGTTTCGGAAGAGACAGGTACGTTAATAGTTAATAGCGTACTTCTTTTTCTTGCTTTCGTGGTATTCTTGCTAGTTACACTAGCCATCCTTACTGCGCTTCTATTGTGTGCGTATTGCTGCAATATTGTTAACGTGAGTCTTGTAAAACCTTCTTTTTACGTTTACTCTCGTGTTAAAAATCTGAATTCTTCTAGAGTTCCTGATCTTCTGGAGATACACATGATACTCTACCATCGAATGAGGTTAGTCT
+
CCCCCCCCCC9;;DBCBGCDBB?@@C@A?ACBG=AB?C@CCBBBCC@CICCC@C>@@@C@DABBCCBAABC@BBCCB2BA>B@A@<ABCC@CCC@CF:;;BBAB@CDCDCBBC?BBA@D@EBBBBCBB@BBBB?BCCCCBAABB@CCCBBB@CCB?BB?B>AACCBCCCC@BBBBB:B?D>@A@@@0ACCCH;;:CBBBCA@@@FDED3CCCAA?AGMM>BBBCCDD?BAAAACCC?BBC@BBBCCCCBBBABCBBBBBBB<==B@@=ACBB@C@CCBBB
@ATNG8:02137:07346
GATGGTAGTAGTACACTAGTCATACCAGAAGATCAGGAACTCTAGAAGAATTCAGATTTTTAACACGAGAGTAAACGTAAAAAGAAGGTTTTACAAGACTCACGTTAACAATATTGCAGCAGTACGCACACAATCGAAGCGCAGTAAGGATGGCTAGTGTAACTAGCAAGAATACCACGAAAGCAAGAAAAAGAAGTACGCTATTAACTATTAACGTACCTGTCTCTTCCGAAACGAATGAGTACTACTCTCAGAGACACACTACCATCGAATGAGGTTAGTCT
+
BBCB?BCCBBAABEDCCBCCCBBBC?BBC@CBAA@@<A@CCDGC@@>?B?B?A@@:::::):@?BCCCCAD:97*7=9:;;;*;?=B9?@@7ACGBDBBBCCDDD@B@BB>AAB@B@CCCCCCCBBBBADDC=BBBD?A?AAAAA??D@D@@<@CCBBCCA?BCBABA@BB?>>>799AAA;@@>;99999(8>;B888@BB@@;@;@AAA<@<AACAB?BCBBBAA>A?CCC=BBB?BCCCCCCCBBBBBBCCBB@A@@@@AAA<AA@A@;>B>@>>@DBA@@
@ATNG8:02137:07366
GATGGTAGTAGTACACTAGTCATACCAGAAGATCAGGAACTCTAGAAGAATTCAGATTTTTTAACACGAGAGTAAACGTAAAAAAGAAGGTTTTACAAGACTCACGTTAACAATATTGCAGCAGTACGCACACAATCGAAGCGCAGTAAGGATGGCTAGTGTAACTAGCAAGAATACCACGAAAAGCAAGAAAAAAGAAGTACGCTATTAACTATTAACGTACCTGTCTCTTCCGAAAACGAATGAGTACGTGTGACGTACGTGAGCTACCATCGAATGAGGTTAGTCT
+
><<>?BCAABBBBBBBECCCDBBBA@AAA?BCBDBB9:9;CCFFCC@DD>C;@?@:;;;;;%<:A=CGDCCACDB;@>;;;;;;%;555455505@=:>C>DECCCC?C?BB?BAA?AEBBBBCCCCCCCCCBC@BE??>@CBABBBB?B@BBB?BAABBBBB?CCG@>>900*00/)088999*9>>;:::999%8;68<8<A>7-,),(,6,,(,,28==?<@<::98;1717777*7>?;@??CCCBABBBBBBBBBAAAB999@9920==00,0===7;8?A@@@
@ATNG8:02141:07365
GATGGTAGCGCATATCAGCGCAGCCCAGAAGATCAGGAACTCTAGAAGAATTCAGATTTTTAACACGAGAGTAAACGTAAAAAGAAGGTTTTACAAGACTCACGTTAACAATATTGCAGCAGTACGCACACAATCGAAGCGCAGTAAGGATGGCTAGTGTAACTAGCAAGAATACCACGAAAGCAAGAAAAAGAAGTACGCTATTAACTATTAACGTACCTGTCTCTTCCGAAACGAATGAGTACAGAGAGTACGATATGTCTACCATCGAATGAGGTTAGTCT
+
44::5:;55:@C9;;CCCCBBB@@@=@DC@BBGECCAC?A@DBBCB@CD@C@CBDAAAAB2A@CCCECCCBCDB6B@::;;;);?<?=@@@7@BB?BBBCCCDDD@D@@?>@CC@CBBCBBCCBBBBBBBBC@CCCC?BBBBBCCD?B=CEDACCCCBBBC@CBBBBB?AC=@>><@@ABC<??C>@@AAA2AB@CAAADEDBB>A>ABBB?B?BCCCE@ECCBBED?B@ACD>CBB?;::ABBBBBBBBBBCBBBCCBBBBBBC?BCBBB?BBBB?B@BBB<;
@ATNG8:02141:07375
GATGGTAGCACGACACGACGATGTGTACTCATTCGTTTCGGAAGAGACAGGTACGTTAATAGTTAATAGCGTACTTCTTTTTCTTGCTTTCGTGGTATTCTTGCTAGTTACACTAGCCATCCTTACTGCGCTTCGATTGTGTGCGTACTGCTGCAATATTGTTAACGTGAGTCTTGTAAAACCTTCTTTTTACGTTTACTCTCGTGTTAAAAATCTGAATTCTTCTAGAGTTCCTGATCTTCTGGTAGAGCGTGCATATATCTACCATCGAATGAGGTTAGTCT
+
DDBB?BC??@@?;@B@9;;:66BBCCCCBCAA>ACCC>BBAE@CCCCCCC@FCCBB?B@CCCC?C@DCC@@ADCC@BBBBB3AA:?77779BBC@CBB@BB<???BBC?ABACCAA?>AAA>A?CA?BBB??<@@@A;===A;;;A?AAAB@@@?==>><A?9><@@AAA???A<@@@AA5A<A=@@@@@/=<666.666///>9:=8====.=@@@D=D;>?<BA??===<A<AAAAAA6::@<@BA:::@@@AD??????A@A;A8:8<8;;;=;A;888>>
@ATNG8:02092:07421
GATGGTAGGCGAGAGTGAGACGCAGTACTCATTCGTTTCGGAAGAGACAGGTACGTTAATAGTTAATAGCGTACTTCTTTTTCTTAGCTTTCGTGGTATTCTTGCTAGTTACACTAGCCATCCTTACTGCGCTTCGATTGTGTGCGTACTGCTGCAATATTGTTAACGTGAGTCTTGTAAAACCGTTCTTTTTACGTTTACTCTCGTGTTAAAAATCTGAATTCTTCTAGAGTTCCTGATCTTCTGGCGCTCTGTCACGTCTGCTACCATCGAATGAGTTAGTCT
+
5526165:68::@@DBBCBJ;69>B<@;9955.9:::155.56;:::;;:3=9>:;.9.94:>:>;>DAAA??88-/////$/6(/////(/:8828882=@89:CB??>?=BBC@@?>A9959?A>;;;88A=@@@@3889<9;;>======<<C<??<7::*/*/9;9=<?==688898-9)//065:;:'66/55'2688899666/5757(57::A;@;>>7;:AB>>=<@=BAA@AA76677///666899<>>;::=A<==::;:>>::=///7:>;::
@ATNG8:02098:07436
GATGGTAGAGTATCATGTGTATCTCCAGAAGATCAGGAACTCTAGAAGAATTCAGATTTTTAACACGAGAGTAAACGTAAAAAGAAGGTTTTACAAGACTCACGTTAACAATATTGCAGCAGTACGCACACAATCGAAGCGCAGTAAAGGATGGCTAGTGTAACTAGCAAGAATACCACTAAAAGCAAGAAAAAAGAAGTACGCTATTAACTATTAACGTACCTGTCTCTTCCGAAACGAATGAGTACATAGATATACGTATAGCTACCATCGAATGAGGTTAGTCT
+
///:1889<=<=665=<<///::-/)//:6:;<<44.45::::9//)/:)/)/:9<@@@@)5.55555556>>>2<955555$5<.516AA06666;::;9///0)/5883//55:88///:::;;>@<9::49@>>7544444444)5.555.5=;:;;<<7>99944./6)///)//////&333,388888$33,33/////::593////(/49.//55:555::;6;6444)444.4433444;;<333887777;7;<<773,33322+2669.5.23377
@ATNG8:02100:07439
GATGGTAGTCTCAGATAGTCTATAGTACTCATTCGTTTCGGAAGAGACAGGTACGTTAATAGTTAATAGCGTACTTCTTTTTCTTGCTTTCGTGGTATTCTTGCTAGTTACACTAGCCATCCTTACTGCGCTTCGATTGTGTGCGTACTGCTGCAATATTGTTAACGTGAGTCTTGTAAAACCTTCTTTTTACGTTTACTCTCGTGTTAAAAATCTGAATTCTTCTAGAGTTCCTGATCTTCTGGTGTATTAGCGAGTATCTACCATCGAATGAGGTTAGTCT
+
CA@?;C?@@CBBAABABBBBBCDBCCDBBABE@BCBD?DC>@?AAAEGGE?AADCB?B6;9>@<@>BAFCCCCCB?@@???,??9@@@@;@@AA>CEB?BC@AABJJD@CCCCDDBB?BBB?B?CCCBBDDD?BBCB@CBB@A@DBBBBB@@ABB?BCB>BC?A?ABCBCBBBE@B@@AA3A=A><<<<<*;AAAE>CBCCCCCCCC5;;;;*;AAAB9;6;B?BBBCDDC>A>ABBBBB@CDJ?ABBDC@CCCCDBBBB@@@A>A;<<A?ABCC?A>ABB;;
@ATNG8:02101:07415
GATGGTAGCGCACACATAGATACAGTACTCATTCGTTTCGGAAGAGACAGGTACGTTAATAGTTAATAGCGTACTTCTTTTTCTTGCTTTCGTGGTATTCTTGCTAGTTACACTAGCCATCCTTACTGCGCTTCGATTGTGTGCGTACTGCTGCAATATTGTTAACGTGAGTCTTGTAAAACCTTCTTTTTACGTTTACTCTCGTGTTAAAAATCTGAATTCTTCTAGAGTTCCTGATCTTCTGGAGATATCATCAGCGAGCTACCATCGAATGAGGTTAGTCT
+
55<<:>BCBBCCBBBAABBAAACCCGCCCCBB@BBBA;A@;?>@DCEDBC>CCCCD?D@BBAC?C?BBCCCCCDD@BCCCB2BB?BABB=BBCC?B;0,0A+000AAC@CCDCBBDD?BBB?B8<;CCCCCD@BBBB7;;BABBABCBBBEBBBB?BBB?BD@C@CCCBBBBBB=?::;;.;5;6;CEDD5AABBB=CBEDEEGCCB>BBBB0BCABB@B@BC>A@@@AAA?B?BCCCCC@CCC@BCCDDDDCCDCCCCCCCCCB>BB;;;?BBBB?B?BB@AA
@ATNG8:02101:07422
GATGGTAGTATCTGCACACTCTGTCCAGAAGATCAGGAACTCTAGAAGAATTCAGATTTTTAACACGAGAGTAAACGTAAAAGAAGGTTTTACAAGACTCACGTTAACAATATTGCAGCAGTACGCACACAATCGAAGCGCAGTAAGGATGGCTAGTGTAACTAGCAAGAATACCACGAAAGCAGAAAAAGAAGTACGCTATTAACTATTAACGTACCTGTCTCTTCCGAAACGAATGAGTACGTGTGACGTACGTGAGCTACCATCGAATGAGGTTAGTCT
+
54<>:=CBBBBD@@AA@@@BBBC@B?B@A<ACCBBC?C@@@ACB;;7;A>A?BDDCDCDD3C?BB???CCCA@@9>9;444&4:5:.555&5;;5<<A@@B@9;5;5;C?BBB@CBB@AAECCCECCBBCC@BBBC@BBBBBBCB?C?B@@=@BCCCCCC@CBAA::89A<?>?<?;@@@7@00/9::;,;@<A???BBBBC<A=A??@<@==>BBB?ACA@ABA=@>AAA<ACB>AABBBFBBBC??@BBDBAAACABBBAA>ABABB?@??A>A=BBDBB
@ATNG8:02103:07391
GATGGTAGACATATCGTACTCTCTGTAGTCATTCGTTTCGGAAGAGACAGGTACGTTAATAGTTAATAGCGTACTTCTTTTTCTTGCTTTCGTGGTATTCTTGCTAGTTACACTAGCCATCCTTACTGCGCTTCGATTGTGTGCGTACTGCTGCAATATTGTTAACGTGAGTCTTGTAAAACCTTCTTTTTACGTTTACTCTCGTGTTAAAAATCTGAATTCTTCTAGAGTTCCTGATCTTCTGGGCTGCGCTGATATGCGCTACCATCGTTCGGTCAGAGTCT
+
CCCC?CDBBBBBCBCCBBBCCDDCCCBCBCCCACDBB=BB@C?BBCCBBA@BBBCC?B?BBBB?B@ECBBBBB>?:>=;8;.>B?BBBB>BBBC?AAC@DD697?BDC?AABBBB;;7=@B=A=AAAAA=>><>>?@<@AAA@>>>>>>@@>>>?<;;;<>><B:>=?>@?@=>:=@@CD2D<>988888(8@::;1;==888?;;:5:;;;+:A@@@=C=DD<A??@???<B<B@???A;??@D9A>>>;::;;A???>=====9;;;BB=>>:>@@@@AAAB
@ATNG8:02103:07432
GATGGTAGTACATGATAGACGACACCAGAAGATCAGGAACTCTAGAAGAATTCAGATTTTTAACACGAGAGTAAACGTAAAAAGAAGGTTTTACAAGACTCACGTTAACAATATTGCAGCAGTACGCACACAATCGAAGCGCAGTAAGGATGGCTAGTGTAACTAGCAAGAATACCACGAAAGCAAGAAAAAGAAGTACGCTATTAACTATTAACGTACCTGTCTCTTCCGAAACGAATGAGTACGTGTGCGACGTGTCTCCTACCATCGATTGAGGTTAGTCT
+
CCCC?BBAAABBBDBBBBCB9;;CC@CBC@DCCCCC?B?BCDDCCC>BA?A@CAB;;;;;*;?CDDBCICC::9/;:;<;;;$4;6;.555&5<=9?CCCGDC@@=@?BA=BBB>A@BBBCCCCCBBBBBBC@CCCC?BBBBCCBC@DAFAB?ACECCCCC?CCCCCC?CD?BBB@BA??>7??B?BDCCC/CC?B>>>CCBBA>A?BBCC>B@BCC@@>@DBBCBC@D?CBC>CCC@AAACCBBBBBBBBBBBBAAACCC=@@C?CCAABC?BBB??:>BBBB
@ATNG8:02108:07415
GATGGTAGTGTGTCTCTGAGAGTAGTACTCATCGTTTCGGAAGAGACAGGTACGTTAATAGTTAATAGCGTACTTCTTTTTCTTGCTTTCGTGGTATTCTTGCTAGTTACACTAGCCATCCTTACTGCGCTTCGATTGTGTGCGTACTGCTGCAATATTGTTAACGTGAGTCTTGTAAAACCTTCTTTTTACGTTTACTCTCGTGTTAAAAATCTGAATTCTTCTAGAGTTCCTGATCTTCTGGGTGTATCAGCGAGTATCTACCATCGAATGAGTTTAGTCT
+
//7;6;A@BBA??<<@<A@BBCBCCBCBCLCBBBBD>CB?BACCCBBBC@BBC:;8;@BCGGAC@CCCCCAABJ?BBA@@,9:45=?B9BBBB>BCC@CF:<;BAAB?BBBCCCCC@CBC@B@CCCBBBCC?AABC@CBBBCCCCCCCBCCCCC@BBB@CC@C@AABCCCBDCAEBBBB<B@C?CCCCC2;;;CD<BAA<<<BA@@>BAAB0@@A@@<@?BC@BBBBBBB@B?@A@DAA=A:;;0<BAAAJCCCC@AAHCCCCB?BA@@@@;;;BBA;BBB@@
@ATNG8:02110:07439
GATGGTAGGCGTGTGAGAGTCTGCCCAGAAGATCAGGAACTCTAGAAGAATTCAGATTTTTAACACGAGAGTAAACGTAAAAAGAAGGTTTTACAAGACTCACGTTAACAATATTGCAGCAGTACGCACACAATCGAAGCGCAGTAAGGATGGCTAGTGTAACTAGCAAGAATACCGCGAAAGCAAGAAAAAGAAGTACGCTATTAACTATTAACGTACCTGTCTCTTCCGAAACGAATGAGTACAGAGAGTACGATATGTCTACCATCGAATGAGGTTAGTCT
+
DCCC?BCC?BDBBBBDCCCBCCAAA>BCC@CCCCCB>A?CBBCBCC@BB@B@BBBAADDD3C?BBBCBBAB???9<?88778)9=:=3988.7<?>:A@BCCBBB?B?BC?BB@=@>CCA><<=AAAA===@:>>??688>>>AAA:?:?@B?BBBBBAAA>AAAAAA>BB>BBB=BABBA:@??:@@@?@/>?<?DDCCB???<><>???<A<AA:::<AAAA??><A=AAD;ABB?>?>BBCCBC@AABBCCA@@@@>>>?A@<@>>@@:==>=9>;C<88:
@ATNG8:02111:07427
GATGGTAGGCGTGTGAGAGTCTGCCCAGAAGATCAGGAACTCTAGAAGAATTCAGATTTTTAACACGAGAGTAAACGTAAAAAGAAGGTTTTACAAGACTCACGTTAACAATATTGCAGCAGTACGCACACAATCGAAGCGCAGTAAGGATGGCTAGTGTAACTAGCAAGAATACCACGAAAGCAAGAAAAAGAAGTACGCTATTAACTATTAACGTACCTGTCTCTTCCGAAACGAATGAGTACGTGTGCGACGTGTCTCCTACCATCGAATGAGTTAGTCT
+
55<>:>CD?@?<<CABAAB;45444)4<<9CDCDAA?A7;::@>?@@CC?B=AC@;;;;;*;:@ACDCCBABCA6=<:0000)0:6:*0//&///(/9;344=BB>B?BD=@?C?B>AAAAA;;;@>=====8=:;93565;6559174::?8?898;;;>>?@ACAA=@?<7875;;877(7<837;8;8,9>5////<78788;5;>><8;:;;///6///9=<:5:1537.---(---6-//788;;;:43399:9663878:>;<<=5796651;888;
@ATNG8:02113:07411
GATGGTAGCAGACGTGACAGAGCGCCAGAAGATCAGGAACTCTAGAAGAATTCAGATTTTTAACACGAGAGTAAACGTAAAAAGAAGGTTTTACAAGACTCACGTTAACAATATTGCAGCAGTACGCACACAATCGAAGCGCAGTAAGGATGGCTAGTGTAACTAGCAAGAATACCACGAAAGCAAGAAAAAGAAGTACGCTATTAACTATTAACGTACCTGTCTCTTCCGAAACGAATGAGTACGATGAGATCTCGTGTGCTACCATCGAATGAGGTTAGTCT
+
::<<?BBCCBDCCCCCDCCFEDCCCABAAFDBBCBC>B?BDDBCDD?A@=@?@>>9::9:):@CCEABBAB:98*8=;;:99$9;7<2995&5994;A;ABBBAB>BAED@CCD@C@@CCCDCCCCCCCCCCABDBD@DBBBBCBA>B?A@@<@@@@@@BA?BAAAAA?AA>ABB@CC@@A;?;;;78999.9A>BBBBBBB>><?:==>A;>:>>;;;?AB@@@AA<?<>BB=BCC<>>@979>?>?BBAAAA>??;;;>>>?C=B888><;??B?A?BB;;:
@ATNG8:02113:07422
GATGTAGCGAGCGAGTGTGTATACCAGAAGTCAGGAACTCTAGAAGAATTCAGATTTTTAACACGAGAGTAAACGTAAAAAGAAGGTTTTACAAGACTCACGTTAACAATATTGCAGCAGTACGCACACAATCGAAGCGCAGTAAGGATGGCTAGTGTAACTAGCAAGAATACCACGAAAGCAAGAAAAAGAAGTACGCTATTAACTATTAACGTACCTGTCTCTTCCGAAACGAATGAGTACAGAGAGTACGATATGTCTACCATCGAATGAGGTTAGTCT
+
5;;:;;=<>>CBBBCCCCEDBB;;16CB=A@ABC9;79BA@BBB?AB?D>AAA=====,<<>@>?<?>:973(38=?@@@+==5:.555&5;@>:;96<<<=?;G?@@75::5:;AACBCCCBBC@@@@@=@CCC@CCCBA:99<@?@@@8:9??@A=C9AABBBB>BB<@A?;;;337)7;;599999(8@=ABBBB@;8;=A;;:;;5;:88;AB9<?>9:8=:=8787)377,33;;;<=========<B?897???<:7188252+2822,2385625
@ATNG8:02114:07437
GATGGTAGCTCACGTACGTCACACGTACTCATTCGTTTCGGAAGAGACAGGTACTTTAATAGTTAATAGCGTACTTCTTTTTCTTGCTTTCGTGGTATTCTTGCTAGTTACACTAGCCATCCTTACTGCGCTTCGATTGTGTGCGTACTGCTGCAATATTGTTAACGTGAGTCTTGTAAAACCTTCTTTTTACGTTTTACTCTCGTGTTAAAAATCTGAATTCTTCTAGAGTTCCTGATCTTCTGGGTCTCTCTCTCACGCACTACCATCGAATGAGGTTAGTCT
+
55:<7=BA@=<<49555;;=CBA@@@AB;;;;4;;;;0:A9>9?;@BBBB=AA;;;6:9=@??8=9;@@B?@@?>8====>0@B@CDDF>CBAB>BBC?DD=;;9@@A;B@@BCDDB?BBB?B>AB;;;A@?;??A@=ABB?999CCAB@00000*/9>(/3.3<777?>9833,39:9;/;69399???/<=6788)8778==77//)/;99(7.229396884888855537399777937552)5599>@@@=>>>===?<<<7///9;9=9===A=AA<;;
@ATNG8:02116:07404
GATGGTAGTGATACAGATCAGACACCAGAAGATCAGGAACTCTAGAAGAATTCAGATTTTTAACACGAGAGTAAACGTAAAAAGAAGGTTTTACAAGACTCACGTTAACAATATTGCAGCAGTACGCACACAATCGAAGCGCAGTAAGGATGGCTAGTGTAACTAGCAAGAATACCACGAAAGCAAGAAAAAGAAGTACGCTATTAACTATTAACGTACCTGTCTCTTCCGAAACGAATGAGTACGATGAGAGAGCTCTCTCTACCATCGAATGAGTTTAGTCT
+
BDDE?BCCBBCBBCCCCCCCBBABB?DCC@CABB:;79:ABCBCABADH@B?BCBBBCBB1B@BBBDBBBB??>8?AABBBC5BC@C=AAA3@@B>BCDDCCDCCAD@BA=@@A?BCBCCCBCCCCCB@@@F@CCCC;;:CB@@@C@C@CBB@BCCCCAAB?BBABBC@??<?@A9??BBB?BBB@CCCCC3AA>BBBBBBBBB?B???@@9<6<=BBB@CBBBBCC?B?ACB>CCF@:::BCCCCC999BDCDBAAA==@B@@@<@>=>@=AA???@9@B?>?
@ATNG8:02116:07433
GATGGTAGAGTACAGTGTAGTAGACCAGAAGATCAGGAACTCTAGAAGAATTCAGATTTTTAACACGAGAGTAAACGTAAAAAGAAGGTTTTACAAGACTCACGTTAACAATATTGCAGCAGTACGCACACAATCGAAGCGCAGTAAGGATGGCTAGTGTAACTAGCAAGAATACCACGAAAAGCAAGAAAAAAGAAGTACGCTATTAACTATTAACGTACCTGTCTCTTCCGAAACGAATGAGTACATAGATATACGTATAGCTACCATCGAATGAGGTTAGTCT
+
BDCC?CBBBCCBCCCCBBBBCCC::4:;;6;BBCCD;;;;BBDD@@<@B=@<?@@==>==,<8=BBBBBDC??>:?ABCEDD5;::;=CCC:BCIBEBAAGCB@@:@<;;5<;;7;BCCBBBGCCCA@??@?;@B@A=AAA@BB::7;@GCF@BCCCCC@?=ACBBBB?::399918<7899*9??;::9:9:%:723837<<=:91512579+6.5<ABC?CB@@@::398===9=@@?99:BBBCBBBDCCCCB@AAAC>>>B;;7:AAAD=>==?8<8=B@==
@ATNG8:02121:07402
GATGGTAGCACGAGTCACTCATATCCAGAAGATCAGGAACTCTAGAAGAATTCAGATTTTTAACACGAGAGTAAACGTAAAAAGAAGGTTTTACAAGACTCACGTTAACAATATTGCAGCAGTACGCACACAATCGAAGCGCAGTAAGGATGGCTAGTGTAACTAGCAAGAATACCACGAAAGCAAGAAAAAAGAAGTACGCTATTAACTATTAACGTACCTGTCTCTTCCGAAACGAATGAGTACCTCTCAGACGCTCGTCCTACCATCGAATGAGGTTAGTCT
+
55::69:555:<<<;665==A??>>599A899599919;DFDCCAA=@C@B?BCBBBBBB5B@CAAAAABA:::39>?DDDD1BB@B?CAA9BAB=AAAABCCA@?@<@@>@@@=@@AACAAAIJCCCBAAA>;;;C@BBAAAACD@EACCC@BBABCBBB?CBA@@>900+000;==;=?.77>8898988$8;<=>8=BBB@@;>;>???;@<>>BBB?BDA?@?@?A=AAA9A::4:A@@ABB?BBCCCCBAACAAA@@:>>B8;;@@B<AA??=?<>AA@@
@ATNG8:02122:07390
GATGGTAGTGTCATATGAGAGTGTGTACTCATTCGTTTCGGAAGAGACAGGTACGTTAATAGTTAATAGCGTACTTCTTTTTCTTGCTTTCGTGGTATTCTTGCTAGTTACACTAGCCATCCTTACTGCGCTTCGATTGTGTGCGTACTGCTGCAATATTGTTAACGTGAGTCTTGTAAAACCTTCTTTTTACGTTTACTCTCGTGTTAAAAATCTGAATTCTTCTAGAGTTCCTGATCTTCTGGACAGAGTGTGCAGATACTACCATCGAATGAGGTTAGTCT
+
::>>@DDB@ABCCCCCCBBCBBCBBCB@@BBB@CBBB<BB?C@CCCCBBB@CCDCC?B@CBB@?E?ECCBBBCDD?CCDCC1@@?ABCD?CBBB@BBB?BF9:9BCCC@CCCCCDCD=BBC?C@BBBBBCCD?BBCE?BBBBCCCCDCBBDBBBB?DBB?BE?B?BA@ABCBBD@D;:;:6:=B?CCFDD5CBBBB=BBCCCCC:;;?BBBB2BBBCC@BACCACDDCBAA@C@CCCCCB>AABACCBBBBCCCAAABCBBBCCD@CCB?@=@CAA>A@CC:::
@ATNG8:02122:07404
GATGGTAGTGTCATATGAGAGTGTGTACTCATTCGTTTCGGAAGAGACAGGTACGTTAATAGTTAATAGCGTACTTCTTTTTCTTGCTTTCGTGGTATTCTTCTAGTTACACTAGCCATCCTTACTGCGCTTCGATTGTGTGCGTACTGCTGCAATATTGTTAACGTGAGTCTTGTAAAACCTTCTTTTTACGTTTACTCTCGTGTTAAAAATCTGAATTCTTCTAGAGTTCCTGATCTTCTGGGATGTGTGCGCAGTGCCTACCATCGAATGAGGTTAGTCT
+
CCC>=AAAACCCCBBBCCCCBEECBBCCCFBA>@CCC>CC?C?CCCCCCC@CCCCC@C@CCCC?CACCCCCBBBCBCCCCD5FC@BBBD>BBBC?BCC@CC?BCEBB>ACCCCBBB=BBD?C?AABBBBBB?BBBB>BBCCDDCCBCBBBB@@@AAAAACC?B@BBBBBBBCC<@@@@?3@>A?BBEEF5CC@@@=AADBBBCCCB;@@@A0AABBCAE@AB?ADCCCCC?B?BBBDDD?B@AA<A000AAABCCCCCBD@CCC?@@BAA=ABBB@BAEDBAA
@ATNG8:02126:07395
GATGGTAGGCGACATACATACGCGCCAGAAGATCAGGAACTCTAGAAGAATTCAGATTTTTAACACGAGAGTAAACGTAAAAAGAAGGTTTTACAAGACTCACGTTAACAATATTGCAGCAGTACGCACACAATCGAAGCGCAGTAAGGATGGCTAGTGTAACTAGCAAGAATACCACGAAAGCAAGAAAAAGAAGTACGCTATTAACTATTAACGTACCTGTCTCTTCCGAAACGAATGAGTACTATGTAGAGCTCTATACTACCATCGAATGAGGTTAGTCT
+
BB@@>ACC?C?@ACDDDCBBBBCCD<AAC@DDCC9999?CDCBBAC@DD?C?CCCBBBBB5C@CCECCCCCBBB:@@=>>>>0@B?B?BCC<BCCACDIDCCCCC@B?BB?BBB>A@BBBBBBCCBBBCCCC@BBBCBBBBCAAAC?C@C@A?ACCCBBBB@DDC@AA@BB>BBA799<<<5=>=:?BBCB3EC?AAACCCFBB?B>BBBB?C?B?CBB>ABAAACC?B@CCC>CCC@9::DCCCACAAABBBBBBBBBCCAAAA<@@@@A=>B??=??BBA@A
@ATNG8:02131:07428
GATGGTAGCTCTGCTCTGACTCTCGTACTCATTCGTTTCGGAAGAGACAGGTACGTTAATAGTTAATAGCGTACTTCTTTTTCTTGCTTTCGTGGTATTCTTGCTAGTTACACTAGCCATCCTTACTGCGCTTCGATTGTGTGCGTACTGCTGCAATATTGTTAACGTGAGTCTTGTAAAACCTTCTTTTTACGTTTTACTCTCGTGTTAAAAATCTGAATTCTTCTAGAGTTCCTGATCTTCTGGTATACACACTCGCTCGCTACCATCGAATGAGGTTAGTCT
+
444405<<<B==AAABBBBCAAACCCBB;;;;2;<<<5:A?B@CCCCBFD@CBA;;.9299;;5;6;?@ABBB@@=@;D@@+==5:455,4<@<7A90*00+/0/:>A:@>B==6669B>>@B@CCCBBCBB?BBBC>CBCDCDDC;;<<;AAAA<@?@=@C?C<@ABB@BB??995555&5.929ACCB*99:999*9@>>99595549>>@1<BB=@;@;>=:=<<;::<0969@@@@@299929@@@@BCBBBABA??@@@@@?BABBB9::BA?@?:;;@:
@ATNG8:02137:07398
GATGGTAGGCACTGCGCACACATCCCAGAAGATCAGGAACTCTAGAAGAATTCAGATTTTTAACACGAGAGTAAACGTAAAAGAAGGTTTTACAGACTCACGTTAACAATATTGCAGCAGTACGCACACAATCGAAGCGCAGTAAGGATGGCTAGTGTAACTAGCAAGAATACCACGAAAGCAAGAAAAAGAAGTACGCTATTAACTATTAACATACCTGTCTCTTCCGAAACGATGAGTACTACTCTCAGAGACACACTACCATCGAATGAGGTTAGTCT
+
8888394:25<;>ABBBAADAAACF>BBB?BBCC;;9;=AAC;;;B>@@=@?AA;;4999$96@<>CC?><000+000<>>0=@8<*000&0/0/7777566D9@7?@;@BA6:;BACBAA@@@@@?????B??@?BBBDDEBB?B@BBA>ABCBAABE?CBCEAA=A@<@@>;98778)8<<8=????.=A88738;99<>3:2;==?=A<??A;;7;>?@>==<>9@@@6:///998>@<=>@667=978=>=<899:5828888843600*/(/8:;<
@ATNG8:02137:07418
GATGGTAGCGCATATCAGCGCAGCCCAGAAGATCAGGAACTCTAGAAGAATTCAGATTTTTAACACGAGAGTAAACGTAAAAAGAAGGTTTTACAAGACTCACGTTAACAATATTGCAGCAGTACGCACACAATCGAAGCGCAGTAAGGATGGCTAGTGTAACTAGCAAGAATACCACGAAAGCAAGAAAAAGAAGTACGCTATTAACTATTAACGTACCTGTCTCTTCCGAAACGAATGAGTACCTCTCAGACGCTCGTCCTACCATCGAATGAGGTTAGTCT
+
BBA@?A??>BCABBBCBBBBDFCDB=BCF@CCBBBC?A?ADCCCBB?CD?B>A?@;;;;;*;?BCDCBC@;;;;.;9;:494$4<7<3;;9+95515@=BCCCBD@C@BB@BBB>BBBDAAACCCBBBCCBC@CCCCABBCBCCCC@CABAA?ACBBBBAA>BBBCCC@CC>@?A=9:9==6>::39>>>@.@@=?>?BBBBBC@D@BBBB?A?99;CC>BCCBBBEAE?@@B<B;;6;@==>??<@AABFCCCBBBBB::5::D?BBBBA<889;5;:?BD@@
@ATNG8:02138:07403
GATGGTAGCACACGAGATCTCATCGTACTCATTCGTTTCGGAAGAGACAGGTACGTTAATAGTTAATAGCGTACTTCTTTTTCTTGCTTTCGTGGTATTCTTGCTAGTTACACTAGCCATCCTTACTGCGCTTCGATTGTGTGCGTACTGCTGCAATATTGTTAACGTGAGTCTTGTAAAACCTTCTTTTTACGTTTACTCTCGTGTTAAAAATCTGAATTCTTCTAGAGTTCCTGATCTTCTGGTGTCTGATCTGTATCACTACCATCGAATGAGGTTAGTCT
+
<<>>@DCBBBCA<@@=@AACCCCA@@DFCB@@?@BCF?CC@C@CICCCBB@CBBBC>A=@@BB?B?BBCBBCCBB?BDCCC2CA=?@CF=BCCC?CDG@CC9:9?CBB?BBBBBBCB?B==;>@CBBBABB@;@AAB7;:@:::@@@@@@B????<:;;<AB=A;???@@@@==8=;;:;1;9>9;:;;:*:>888*77@:::;:9<08675'2::893>;?A:??CA<>><A;AA@@@A;@@A<>>>>>>?==>@AAA@@>>>A;?66660///:6:7==//7
@ATNG8:02140:07393
GATGGTAGAGAGAGCTCTCTCATCGTACTCATTCGTTTCGGAAGAGACAGGTACGTTAATAGTTAATAGCGTACTTCTTTTTCTTGCTTTCGTGGTATTCTTGCTAGTTACACTAGCCATCCTTACTGCGCTTCGATTGTGTGCGTACTGCTGCAATATTGTTAACGTGAGTCTTGTAAAACCTTCTTTTTACGTTTACTCTCGTGTCAAAAATCTGAATTCTTCTGAGTTCCTGATCTTCTGGTGTCTGATCTGTATCACTACCATCGAATGAGGTTAGTCT
+
A@?>@<69@ACB;;996;CCCCC?BBBBBB;;2;:B<8<B=B?CC@@A@C=B@@?A9A?A@AC<A9<>CC?>::7479;::)//+/99;27;>A?AC@<??9>?9738499773>??547@7B7B>==;;;A;=>>A:>=>??>?=====@889>9988;?=9>986799997<6:5555&23:-55999*9:97909;;///;66:;8AAB.A66250559958=885@;@:>8888859//*/9::>?>>>A>>>?===;;;;====:7///717+//:::
@ATNG8:02141:07409
GATGGTAGATACTCGCTGATACACCCAGAAGATCAGGAACTCTAGAAGAATTCAGATTTTTAACACGAGAGTAATCGTAAAAAGAAGGTTTTACAAGACTCACGTTAACAATATTGCAGCAGTACGCACACAATCGAAGCGCTGTAAGGATGGCTAGTGTAACTAGCAAGAATACCACGAAAGCAAGAAAAAGAAGTACGCTATTAACTATTAACGTACCTGTCTCTTCCGAAACGAATGAGTACACATCGTCGTGTCGTGCTACCATCGAATGAGGTTAGTCT
+
?@CD@DABBCCBBBCCCCCCBBDDD=BBB@CDDDBB?B@BCCBBBB?BB?C@BBC?????.??C???CCCBBB?B?=98777)9@<@;???6?BC?BBBBBBB994:>??;@BE@BBBCBBBDBBCCCCBBB>BBBB?BAAAA@;;7;?BBBACCCBBBCC?CCCCCC?CC?@9949@<<>9?@@=ABCDC3BB@AAABBCA??:?8=@==9?=@@BCC@DBBBCCB<@=@AA;A@A>ABBCCCCBCCDHBBBBB;;;BB@A?BD@CBBBC????B<?;>CA??
@ATNG8:02141:07419
GATTAGAGTACAGTGTAGTAGACCAGAAGATCAGGAACTCTAGAATAATTCAGATTTTTAACACGAGAGTAAACGTAAAAAGAAGGTTTTACAAGACTCACGTTAACAATATTGCAGCAGTACGCACACAATCGAAGCGCAGTAAGGATGGCTAGTGTAACTAGCAAGAATACCACGAAAGCAAGAAAAAGAAGTACGCTATTAACTATTAACGTACCTGTCTCTTCCGAAACGAATGAGTACATAGATATACGTATAGCTACCATCGAATGAGGTTAGTCT
+
ADD@BBCBBBCCCCBBBCCCBCBACCC@CCDBBC@C=BBBDCBB?BB@C@CBBBBBBA3B@BDCCCCCB:99+9?9;;;;*;?>@9??@4?BB@CFDFCBBCC@C@BB?BBB@CCCCBBBCCCCBCBBBC@BBCC?BBAABCBB?C@BBB@BBACCDCC?BBBBBB?BB?9::?BBBBB=B??:=????1?B?B???CB>>><><>@BB=A=A@CAA?AAAAABC@B?BCC>DBA>?@@BBBCBBBCCAA>AABB?????C??<???A@:>>==:====>==
@ATNG8:02093:07480
GATGGTAGACACGTGTGCTCTCTCGTACTCATTCGTTTCGGAAGAGACAGGTACGTTAATAGTTAATAGCGTACTTCTTTTTCTTGCTTTCGTGGTATTCTTGCTAGTTACACTAGCCATCCTTACTGCGCTTCGATTGTGTGCGTACTGCTGCAATATTGTTAACGTGAGTCTTGTAAAACCTTCTTTTTACGTTTACTCTCGTGTTAAAAATCTGAATTCTTCTAGAGTTCCTGATCTTCTGGGATGTGTGCGCAGTGCCATCGAATGAGGTTAGTCT
+
CCBC?BCCCCDBABBBBBDCDCCBCBCCCCBA>A@@@=BC?B@CCCBBBD?CCCBB?A?CBBA?B?BCBCBBBBA?99999)9?;A889.9CBB@BCG?CB597@BAA?BBBCBBBB=BB>9>9@D<<<@AA<AA@@<@@@?>==@@@AAA??>?=>@>=@@;@;@@@BBBAAA=AAAAA5A<@==9888,89777*--7---9<<>;>>>>/>>>>D>D===:=BBA>>>=@<@@A>>>;<=@@6=///<<;;;:>?@==9=>???=?AAA7;7:=@>?
@ATNG8:02094:07452
GATGGTAGTGTGTCTCTGAGAGTAGTACTCATTCGTTTCGGAAGAGACAGGTACGTTAATAGTTAATAGCGTACTTCTTTTTCTTGCTTTCGTGGTATTCTTGCTAGTTACACTAGCCATCCTTACTGCGCTTCGATTGTGTGCGTACTGCTGCAATATTGTTAACGTGAGTCTTGTAAAACCTTCTTTTTACGTTTACTCTCGTGTTAAAAATCTGAATTCTTCTAGAGTTCCTGATCTTCTGGATAGCGACGCGATATACTACCATCGAATGAGGTTAGTCT
+
AAAC?CBBBBBBCBBCBBBCCBBACCDDEC;:<;BCC=BB@D@BBBBBBD@CCCCC@C@CCBB?B@CCECBBCCDBCCCCC5BA>BAB@<AB@A?BCC@CE?BAACCCACBBBCCCC@DCB@B@CCCBBBBB@BBBC?BCCCCECCBBCCCBBBB@CCC?BB@D?BBCCBBBCC>C;;;;.;>B=;;;;;*;BBCC>CBCCCDCCCE@GEEE2DICCE@C@BD@CCAABDD?B?AAACCF?A@DACCAAACCCCCCCBBCCBBBB?BCCCC@?@@B@C?BC;::
@ATNG8:02098:07477
GATGGTAGATACTCGCTGATACACCCAGAAGATCAGGAACTCTAGAAGAATTCAGATTTTTAACACGAGAGTAAACGTAAAAAGAAGGTTTTACAAGACTCACGTTAACAATATTGCAGCAGTACGCACACAATCGAAGCGCAGTAAGGATGGCTAGTGTAACTAGCAAGAATACCACGAAAGCAAGAAAAAGAAGTACGCTATTAACTATTAACGTACCTGTCTCTTCCGAAACGAATGAGTACTATAGACTATCTGAGACTACCATCGAATGAGGTTAGTCT
+
>@<<@BCCCCDDCBBBBCCICCCCC>BDC@CCCC@A?@@BBCBCBB@AB?A?ABBBCCCC3C?BBBADCCC98828>>@AAA2BC@D@CCC;CKF@CCCCCBBBC@C@CC@CBB@??@C@@ABDCBBBBBBB@CCBB@BCBBBCCB@C?A::7;ABBBCCB>ACCCBA?CC?BBB@ABDEG=??@?BBCCC3BB?BBCBBBCB>:>:>@AA<A<==ABB@CBCBBCB?B?CCD>CCC?BBBBBCDCCBABBBC???BCBBCBBBC@C:::B@BBBC?C@CCCBB
@ATNG8:02098:07480
GATGGTAGGACGAGCGTCTGAGAGGTACTCATTCGTTTCGGAAGAGACAGGTACGTTAATAGTTAATAGCGTACTTCTTTTTCTTGCTTTCGTGGTATTCTTGCTAGTTACACTAGCCATCCTTACTGCGCTTCGATTGTGTGCGTACTGCTGCAATATTGTTAACGTGAGTCTTGTAAAACCTTCTTTTTACGTTTACTCTCGTGTTAAAAATCTGAATTCTTCTAGAGTTCCTGATCTTCTGGGCTGCGTGATATGCGCTACCATCGAATGAGGTTAGTCT
+
::<>@CCC@CB?A@BAABBBBBBD?BCBBBAB@A@AE<AA?A?CBBDDDD@CCCEC@CBDBB@@C@EFCCBBBDC@BBFDD5;;;;BBE>DBCCACDB>BC:;:BBAB@BBCCCCCC>@@E@D?CCBB@@@C?BBCC?CBCBBBBBCCBBC@A@D@DCC?BB?B?AADCCDCCIACAAAA8@=B?BCCCC5CCCCC>BADCCCCBBB?BBBB5BBBBC@C@CC?BBCCEBB?B@CCCCCD=@?FD>CCCCBBBCCCCEBBCDDD=AAEBB<BB::8:=ACBBB
@ATNG8:02101:07449
GATGGTAGAGAGAGCTCTCTCATCGTACTCATTCGTTCGGAAGAGACAGGTACGTTAATAGTTAATAGCGTACTTCTTTTTCTTGCTTTCGTGGTATTCTTGCTAGTTACACTAGCCATCCTTACTGCGCTTCGATTGTGTGCGTACTGCTGCAATATTGTTAACGTGAGTCTTGTAAAACCTTCTTTTTACGTTTACTCTCGTGTTAAAAATCTTGAATTCTTCTAGAGTTCCTGATCTTCTGGGCAGACTCTCACACGCCTACCATCGAATGAGGTTAGTCT
+
8:<<9<<<BBBBBBB;66=>B>CCCB:99BAB?B;<7;A;A?A;9;BAA;@>>@C=@=@BBB@C@CDCCBBB:?<:====+;@=@899,3<=?=A??9<=:997@@A>BBBBBBBC@BBB?B@B@@88778;?@AA<@@@>889@@?@@@>==>7;;?<@?=@<@???@@???8;;BBB5><?:>>DCC/@>>>B6;;=<=A>><>08888(68/(/9)/)/:6:;:>;:;6;5;>>===9763=49-----33=@AA;;<=A>?;>;;;=8==;;7;=A?>>@
@ATNG8:02102:07482
GATGGTAGCTCACGTACGTCACACGTACTCATTCGTTTCGGAAGAGACAGGTACGTTAATAGTTAATAGCGTACTTCTTTTTCTTGCTTTCGTGGTGTTCTTGCTAGTTACACTAGCCATCCTTACTGCGCTTCGATTGTGTGCGTACTGCTGCAATATTGTTAACGTGAGTCTTGTAAAACCTTCTTTTTACGTTTACTCTCGTGTTAAAAATCTGAATTCTTCTAGAGTTCCTGATCTTCTGGATAGCGACGCGATATACTACCATCGAATGAGGTTAGTCT
+
:849.444444///7:///:/44===<<AB;;6;;;B=BB?A?BDDDEBB@BC@@@7;7;ACC?B@BBAAAAA@A;AAAAB2AA?A@BB8?@@@:;:9<@@=?=>?8:89BB@AABC@BBB?C@CCD???;>;>AAA7;;A>===>>=AAA<<9:39<859:)/+/999=;;;>166?=>.?::69;===)7////(/<;;99////(-644'4///74:6:;5;;:<;6606,//9;63----0---</86;9;:788975559/5222=1779917-5599@
@ATNG8:02103:07450
GATGGTAGTGTCATATGAGAGTGTGTACTCATTCGTTTCGGAAGAGACAGGTACGTTATAGTTAATAGCGTACTTCTTTTTCTTGCTTTCGTGGTATTCTTGCTAGTTACACTAGCCATCCTTACTGCGCTTCGATTGTGTGCGTACTGCTGCAATATTGTTAACGTGAGTCTTGTAAACCTTCTTTTTACGTTTTACTCTCGTGTTAAAAATCTGAATTCTTCTAGAGTTTGATCTTCTGGGTGTATCAGCGAGTATCTACCATCAATGAGGTTAGTCT
+
:88:7:::>===<<<<<<<:555556<<<<590955>266:?;@@==<56./:;//,//::<<G@CCCCCCCBB?=?:::'//)///;3:/55495/)//)///:795;;;;;;<;9<661547>000AAA=CBCC<@@?@CA;:9BBCB;:;B?BBB>AC?A8;:?><==:949449)4.5.55555$4;4555&5::///////)////$/;666:>9;;6;99999::14455616=>?8??>BBBBB9:9B@@@B999?::9?6955<9=.66655
@ATNG8:02103:07480
GATGGTAGCTATACGTATATCTATGTACTCATTCGTTTCGGAAGAGACAGGTACGTTAATAGTTAATAGCGTACTTCTTTTTCTTGCTTTCGTGGTATTCTTGCTAGTTACACTAGCCATCCTTACTGCGCTTCGATTGTGTGCGTACTGCTGCAATATTGTTAACGTGATTCTTGTAAAACCTTCTTTTTACGTTTACTCTCGTGTTAAAAATCTGAATTCTTCTAGAGTTCCTGATCTTCTGGTAGAGCGTGCATATATCTACCATCGAATGAGGTTAGTCT
+
@;;5:B>BBBBCCCCCCAAACDBBDD<;;CCB@BCCG>AA?A?BCCCCBB?BCBBB>?<?BA@=A?BBBCBBCDD=88998)7B=A@CD<>@BB?@???AA7::@CCD@BBAABBBB?BBB?B@BBE==@>><@@BA7;;@@>>>>>?ABA??>=8<<=9;:3;9=>=>>?;??<@ABBC5;7;=BBCCA/AAAAC;AABA>>;:;=:?>>>/?888@=B<??=B@@@>>>7:7;@??=>:>>>=AAAAA?==>===????@AAB=A;;;?:888=:=>===??
@ATNG8:02107:07445
GATGGTAGGACGAGCGTCTGAGAGGTACTCATTCGTTTCGGAAGAGACAGGTACGTTAATAGTTAATAGCGTACTTCTTTTTCTTGCTTTCGTGGTATTCTTGCTAGTTACACTAGCCATCCTTACTGCGCTTCGATTGTGTGCGTACTGCTGCAATATTGTTAACGTGAGTCTTGTAAAACCTTCTTTTTACGTTTACTCTCGTGTTAAAAATCTGAATTCTTCTAGAGTTCCTGATCTTCTGGTGTCTGATCTGTATCACTACCATCGAATGAGGTTAGTCT
+
<<>>?BBB?BCCCBAAABBABCCG@CCCCBAA=AAAA<BD?B@BCDD@AA@BDC<;7:;BB@A>BAICDCC;;/@@@CCA@000+0<9=8A@@@=@9:25@29;9@CCBCCDDCCCD7;;;8;@CCBBBCCC@CCBC?CDCCCCBCCCCBBBCCC@BBC@BB@B@BBCBBBCCC<A;;;;6;@C@CBCBB1AACCC>BBABDBA;::2;;;;*;??;;6;>AB?CBBBBAC?D?CBBFCC?CAC@BBBBBBCDBCCCDGBBBBBB7;;@@@=AA@@=@>A@?::
@ATNG8:02107:07450
GATGGTAGTGCGTGAGAGAGAGACCCAGAAGATCAGGAACTCTAGAAGAATTCAGATTTTTAACACGAGAGTAAACGTAAAAAGAAGGTTTTACAAGACTCACGTTAACAATATTGCAGCAGTACGCACACAATCGAAGCGCAGTAAGGATGGCTAGTGTAACTAGCAAGAATACCACGAAAGCAAGAAAAAGAAGTACGCTATTAACTATTAACGTACCTGTCTCTTCCAAACGAATGAGTACGAGAGAGCACACGTGTCTACATCGAATGAGGTTAGTCT
+
@><>?BCCCCBBBCCCCCCCCDCCC=CCC@ICCCA@?AACCDDCBB@CB@B@BBBBBBBB3B@BBBBBBBCBB?6=>99999*<@;:;>::.>B>@CCCCFDCCC=@=>@;@@@=ABBCCBCCFDCBBCCCD?CCCC>BBBCCCCC@E?BAA?ACCBBBBB>AABBBB@BB?BBB?BBBBF?BBB>A@@@?2@A?B>>>BBBBB?B?@>>>=?<>>BCC@CCCBBAA=?=?D=CAB?AAABBBBBAAAB???CCCCCAABCCCAAA???=CB;;7;<ACAAA
@ATNG8:02107:07467
GATGGTAGCGAGCGAGTGTGTATACCAGAAGATCAGGAACTCTAGAAGAATTCAGATTTTTAACACGAGAGTAAACGTAAAAGAAGGTTTTACAAGACTCACGTTAACAATATTGCAGCAGTACGCACACAATCGAAGCGCAGTAAGGATGGCTAGTGTAACTAGCAAGAATACCACGAAGCAAGAAAAAAGAAGTACGCTATTAACTATTAACGTACCTGTCTCTTCCGAAACGAATGAGTACGTGTGCGACGTGTCTCCTACCATCGAATGAGGTTAGTCT
+
A@A@@>><566:<===<=<=?B;::.5;;7<A@AAA6;659998:>:9>9=;??=:9999$:7AA@:9/A=<77)//////&/;5;)555&599.56;:;<<6526=@B?@@@?B@@@@?999@@@ABBCCA;<;D@BA;;;@@@:A>@;:4:ABBC@@@=@@@@@B>AA:@==399?=;=>B===??>?&//*///99::?B>@577BB>A?>>ABB?C;;::=>2949:B;=:949>=>@ACA??7777737333337,39<6==888.33/.(.(./;77
@ATNG8:02107:07489
GATGGTAGCTATACGTATATCTATGTACTCATTCGTTTCGGAAGAGACAGGTACGTTAATAGTTAATAGCGTACTTCTTTTTCTTGCTTTCGTGGTATTCTTGCTAGTTACACTAGCCATCCTTACTGCGCTTCGATTGTGTGCGTACTGCTGCAATATTGTTAACGTGAGTCTTGTAAAACCTTCTTTTTACGTTTACTCTCGTGTTAAAAATCTGAATTCTTCTAGAGTTCCTGATCTTCTGGCTCTCGTAGACAGATACTACCATCGAATGAGGTTAGTCT
+
>><>?BCBBBBBCBBCC;;;GCGCCBAA@CCC@CCCG>CC?C?CCBBBDD@BBCCC=A?BBBC?C?ABCCCACCC?>====,<?>A?@@=ACCC?CCA?CC<??BBBC?A??@BBAA<???<?>ABCBBB<<:=A@@:??AA>>===>>AA@<<><>??<@B<@;@@@AA>>>A8>>@@@6@;>999777.7??AA:A566;<A@;=:>BCB/A?>=A=A=AA<AAAA?@?<A=AAAA>>8>>><A>>;=;A<>;>>AA@A?<::499:>@<;:;B=F<@@;;<
@ATNG8:02108:07441
TATGGTAGGCACTGCGCACACATCCCAGAAGATCAGGAACTCTAGAAGAATTCAGATTTTTAACACGAGAGTAAACGTAAAAAGAAGGTTTTACAAGACTCACGTTAACAATATTGCAGCAGTACGCATACAATCGAAGCGCAGTAAGGATGGCTAGTGTAACTAGCAAGAATACCACGAAAGCAAGAAAAAGAAGTACGCTATTAACTATTAACGTACCTGTCTCTTCCGAAACGAATGAGTACTATAGACTATCTGAGACTACCATCGAATGAGGTTAGTCT
+
BBBB?BCC?BB??AABBDBA@?;:;/;BC?BBBC;;9<8;;AAA?A=@@=A?B@@;;;;;';7BBBBBCCCCHD;B@;;;;;$9<;<;@<<0@@<8=CBBAD@@@=@?BC?BDD@CCBBBBBBBBBBBBCCD@CA@A@AAAA;;;@>B;A;;49@@CDCCC@CABACCACD@BAA;==999,9<>9?BFFD2CC?BAABEDDAA>A?BBBC@D?>>CBB@CB;;;BC?B@BBB<A@@>ADCBBBBBBAAADAABDDCBBAADBBB@CCBCC@BAAC@C@BCB@@
@ATNG8:02108:07443
GATGGTAGGTGCACATGAGTGTATCCAGAAGATCAGGAACTCTAGAAGAATTCAGATTTTTAACACGAGAGTAAACGTAAAAGAAGGTTTTACAAGACTCACGTTAACAATATTGCAGCAGTACGCACACAATCGAAGCGCAGTAAGGATGGCTAGTGTAACTAGCAAGAATACCACGAAAGCAAGAAAAAGAAGTACGCTATTAACTATTAACGTACCTGTCTCTTCCGAAACGAATGAGTACGAGAGTCAGAGCAGAGCTACCATCGAATGAGGTTAGTCT
+
@@@B?CCC@CBBBCCCCAABCCCAB@BCC@CBAAAA<@=@BABBBB@CC@C>AAA@@@@@0@@BABAFHCCCDG>CBBBBB7AC=@5;<;.;@@59:A@AAB@@=@>CA@AAA@CCBABCCFBBCBCCBBB@BBBB@AABCAAAE@C@ECC?AADGCGCC@BBBBAA=@A=???9>=>==7=?@:@AAAB3AC@BBBBCAAAA=A=@@BA<A=@@DCBABCCCBCC@C@CAA9=00,000===A?????@@ABBBBCC>>>>@@??@@CB=AB<;7;?AAB@A
@ATNG8:02108:07444
GATGGTAGCTCTGCTCTGACTCTCGTACTCATTCGTTTCGGAAGAGACAGGTACGTTAATAGTTAATAGCGTACTTCTTTTTCTTGCTTTCGTGGTATTCTTGCTAGTTACACTAGCCATCCTTACTGCGCTTCGATTGTGTGCGTACTGCTGCAATATTGTTAACGTGAGTCTTGTAAAACCTTCTTTTTACGTTTACTCTCGTGTTAAAAATCTGAATTCTTCTAGAGTTCCTGATCTTCTGGGCAGACTCTCACACGCCTACCATCGAATGAGGTTAGTCT
+
CCCD?CCCCCDB@AACCCCDCGEBBABBBC@@?@CCC>BB?B@BDCDCCC@CEEBEACACBBB@CACBBCCHCBB?BCFFF1@?<@AAB;@@CH@CBI@CC;;;ACBB?;;;BBBBB@BCC@C@CCA@ADCC@BBCC>BACCCCBBBBBBBCCCC@CBC?BC>@>@CCCCBCCG?B;;;;.;>C=;;;;;*;BBBC?CCCCCCB;;;ACECG5ECCBBAC@DD?BCCCAAA@C@BCBBBB?AABD>CBDCCCBBBCCCCCB<@@A=@@BBD>ACCCAC?ABFCC
@ATNG8:02110:07452
GATGGTAGACACGTGTGCTCTCTCGTACTCATTCGTTTCGGAAGAGACAGGTACGTTAATAGTTAATAGCGTACTTCTTTTTCTTGCTTTCTGTGGTATTCTTGCTAGTTACACTAGCCATCCTTACTGCGCTTCGATTGTGTGCGTACTGCTGCAATATTGTTAACGTGAGTCTTGTAAAACCTTCTTTTTACGTTTACTCTCGTGTTAAAAAATCTTGAATTCTTCTAGAGTTCCTGATCTTCTGGCTCTCGTAGACAGATACTACCATCGAATGAGGTTAGTCT
+
::9:6;;@=B<<5666<<<>9666;@?>BCBC?CABC9;;4925;>?<BB=BBBBB>B?@@@D@C?@ADCCA@=?48;888'7768;==5788BB=AAD>AB>AAAD?;5;=C::;@?8=<<6<;><<99;:;:>>??<>>>>>??:;;=<=;888197:4:<:=<A>>>><A@@8::CBB6@<@9==DDD/AA???8>======>;;466666%6//+/;585<@<@ABA???=D<A>>?@@<@@@=B>>>>>A@@>>>A@@?@99:6<;===:=>>E<A<AB>>>
@ATNG8:02112:07472
GATGGTAGTGTCATATGAGAGTGTGTACTCATTCGTTTCGGAAGAGACAGGTACGTTAATAGTTAATAGCGTACTTCTTTTTCTTGCTTTCGTGGTATTCTTGCTAGTTACACTAGCCATCCTTACTGCGCTTCGATTGTGTGCGTACTGCTGCAATATTGTTAACGTGAGTCTTGTAAAACCTTCTTTTTACGTTTACTCTCGTGTTAAAAATCTGAATTCTTCTAGAGTTCCTGATCTTCTGGGATGTGTGCGCAGTGCCTACCATCGAATGAGGTTAGTCT
+
CDAB=ADCCBABCDDBBBDDEEECDCDCBC@?<>?@A<CC@C@BBCCCCC@CCCCC@B?BDDD@E@CCCBCCDCCABAABA2AC?BBBB>BCCC@BCD@DF?AAACBB@BDCCCCCF?A@B?BADDDDCCAA>A@CC?@@CCCCCBCCCCDCBB@@DDD?BC?B?BBBBBBBCC>B::;;.;>C=;;;;;*;C@AA=BDDCCCECBB5;;;;*;BBBB@CACLACCCCBCC@C@@A@CCD?B@>@9@000AAABDCCCBCF@DCD@BBC@@=@BAB?B@CDCCC
@ATNG8:02112:07480
GTTGGTAGTGTCAGTGCGCGTCGTCCAGAAGATCAGGAACTCTAGAAGAATTCAGATTTTTAACACGAGAGTAAACGTAAAAAGAAGGTTTTACAAGACTCACGTTAACAATATTGCAGCAGTACGCACACAATCGAAGCGCAGTAAGGATGGCTAGTGTAACTAGCAAGAATACCACGAAAGCAAGAAAAAGAAGTACGCTATTAACTATTAACGTACCTGTCTCTTCCGAAACGAATGAGTACTACTCTCAGAGACACACTACCATCGAATGAGGTTAGTCT
+
@C9C?BBBAABCBCCCBBBAAACCC?CCG@GCCCAA>@?BBCCCCD?BB?B@CB?:::::)9?ACBAABBCBBA9>>;;:::*;C>E4;;;6;BC@CCCCCDDCC?B?BC?BBD?BBB@BBCCCCCBBBBBC?CCBB?BBBBCCBB>C@CAA?ABCCCBBA?ACAAAA?CD@AAA>AACDC<@><898888.8A=B>>>CCAA?;A<AA@@<@<AABBB?BCCBBBB?B?CCC>CAB?BCCDDAAACCBBBBBBBAAAB@@@?@@<@A>>><AC::99>AB??@
@ATNG8:02113:07452
GATGGTAGCTCACGTACGTCACACGTACTCATTCGTTTCGGAAGAGACAGGTACGTTAATAGTTAATAGCGTACTTCTTTTTCTTGCTTTCGTGGTATTCTTGCTAGTTACACTAGCCATCCTTACTGCGCTTCGATTGTGTGCGTACTGCTGCAATATTGTTAACGTGAGTCTTGTAAAACCTTCTTTTTACGTTTACTCTCGTGTTAAAAATCTGAATTCTTCTAGAGTTCCTGATCTTCTGGTCTACTACACTGTACCTACCATCGAATGAGGTTAGTCT
+
<<>>@DCCABBBDCCC9=:BBABCCCCBBBBB>BBBB>CCIJ?CCCCCCC@CCA@@@C@BBCC@C>A@AABBBBB?BBBBB3BD?C9:959CAA>ACC?BA000;>00,/?@@ABAA:??@8>8?@AA@?:;;>AAA=BB@@>>>>>>A@@@>>><:;::>@;?<?A@@@BEA@8;;???2>:?8==>>>/>BBAA3;9::<;====08788(2552<3;7;@;A@@>@AA<A<??@?AA7;;@<???@A>>>>>>>@BA=A??6;;=<<8:::==C=????A
@ATNG8:02113:07456
GATGGTAGTACATGATAGACGACACCAGAAGATCAGGAACTCTAGAAGAATTCAGATTTTTAACACGTGAGTAAACGTAAAAAGAAGGTTTTACAAGACTCACGTTAACAATATTGCAGCAGTACGCACACAATCGAAGCGCAGTAAGGATGGCTAGTGTAACTAGCAAGAATACCACGAAAGCAAGAAAAAGAAGTACGCTATTAACTATTAACGTACCTGTCTCTTCCAAACGAATGAGTACGATGAGATCTCGTGTGCTACCATCGAATGAGGTTAGTCT
+
A=D>@DBBCCCCBBBCBBCC9;;CC@CBD@CCCCCC@B@CBECCCC?CC?C?CCC@@@@@1>@DECBBCCCCCB9B@99999*;B>?=@??7@BBACCCCDDDAA?B@@?>@CC@BCCDCBBBCCCBBBBBB@CCCD@BBABCCCC@C@CCB?BCEDCCBB?CCCBBA?AD@AA?>BBCBB<?>?9=>???1?C>B>>@CBBBB@B>AACC@C?AACCD?CCBBABA?B@BE>CCC?AAACDBBBA????????==<?9::@??:?A=99/59==9?;?@A99
@ATNG8:02113:07483
GATGGTAGCACGAGTCACTCATATCCAGAAGATCAGGAACTCTAGAAGAATTCAGATTTTTAACACGAGAGTAAACGTAAAAAGAAGGTTTTACAAGACTCACGTTAACAATATTGCAGCAGTACGCACACAATCGAAGCGCAGTAAGGATGGCTAGTGTAACTAGCAAGAATACCACGAAAGCAAGAAAAAGAAGTACGCTATTAACTATTAACGTACCTGTCTCTTCCGAAACGAATGAGTACGATGAGAGAGCTCTCTCTACCATCGAATGAGGTTAGTCT
+
?>@>@CBBBCBB=BCCCCCDA@@=<:@BBAD;;;;;6;>BBBBBBFACB@B?@@B@@@@@1@@DCCCAAAB;:9.8?:;;;;*;@=@=@@@7BBB@CDCB@><00,09=@<AAE?AACCCBCBCCCCD;;;B?BBCC@CAAADFCB?B@BBB@CBBBBBCD?BCCDA?=?B?:::?BBBBD=AA@<::9:9(9A?CBBBBB:;;>D;@??B7;5;@AAB@CCABBCF?C=@@@;>99499:AABB9:9AABCDDB@@>>>@@@@@<@>>>@<>;;;;>:>C???
@ATNG8:02116:07463
GATGGTAGCACGACACGACGATGTGTACTCATTCGTTTCGGAAGGGACAGGTACGTTAATAGTTAATAGCGTACTTCTTTTTTCTTGCTTTCGTGGTATTCTTGCTAGTTACACTAGCCATCCTTACTGCGCTTCGATTGTGTGCGTACTGCTGCAATATTGTTAACGTGAGTCTTGTAAAACCTTCTTTTTTACGTTTTACTCTCGTGTTAAAAATCTGAATTCTTCTAGAGTTTCCTGTCTTCTGGAGTATCATCAGCGAGCTACCATCGAATGAGGTTTAGTCT
+
885504:=B:66::@@00////89=BBBCCBC?BA@A:AC@C@CJ?CBBD@CCBBA=@;@B@A=A?BCCCCBDBA>;;;;;:%;;;<<CE>BCCC@CB@<?@,00@==>;@@@@BBAC=@??9?=ABBABBBB?ABBB<??A@B@@>:9>>>?AA>9:::488189<;<>=6859467778+73;3777888%995575'5:87757579+5255'2222=17179179<:9777(6/69<@@=@@@7///8;;=AA???;;;;=::4;=<==9::::188)8<;<=
@ATNG8:02118:07470
GATGGTAGAGTATCATGTGTATTCCAGAAGATCAGGAACTCTAGAAGAATTCAGATTTTTAACACGAGAGTAAACGTAAAAAGAAGGTTTTACAAGACTCACGTTAACAATATTGCAGCAGTACGCACACAATCGAAGCGCAGTAAGGATGGCTAGTGTAACTAGCAAGAATACCACGAAAGCAAGAAAAAGAAGTACGCTATTAACTATTAACGTACCTGTCTCTTCCGAAACGAATGAGTACTACTCTCAGAGACACACTACCATCGAATGAGGTTAGTCT
+
@@CC?CCCCCBCCBB@ABCCCC@C@DDD?CCCCBA?A@BBB@@AC@CD?C?CBBBBBBB3B@BCBBBCBB><<3;<9:;;;.;E@C=ABB9ADGACBBACCCCC?C?AB>ACC@BBCCCCCCFDABBCCBB?BCCD?AABBAA@B?C?CBB?BBBCBCCC?AAAAAA@BB?????BBDCC?BBB?BBBBB3BD@B998CCA>=:>:>=@@<@<@@BAA?ACAABBB@B?BBB>BBB?CCDCBBCCAAAAACCDA@??BB=>>AB<@??BB<@ABA?D@CC???
@ATNG8:02118:07487
GATGGTAGGTGCACATGAGTGTATCCAGAAGATCAGGAACTCTAGAAGAATTCAGATTTTTAACACGAGAGTAACGTAAAAGAAGGTTTTACAAGACTCACGTTAACAATATTGCAGCAGTACGCACACAATCGAAGCGCAGTAAGGATGGCTAGTGTAACTAGCAAGAATACCACGAAAGCAAGAAAAAGAAGTACGCTATTAACTATTAACGTACCTGTCTCTTCCGAAACGAATGAGTACAGAGAGTACGATATGTCTACCATCGTTATCGGAAAGTCT
+
?:<<><AC@CAAABCDCCCCCCCCC@CBB<AA@A@@=@>AACBBCC@BB7:6;BB::::;*;>@@ACDDECCGACA;;;;.;E?E@CBB:BAA=A@A@BCC;<5;:;;5;AD>BBCCCC;;;CBBBCBA@<@@@@=@@@CCCCC@C@CA@?@DCCCCCC@CBBBAA=@@;?>?<?AAAA<?>?>@@@@@0;;=000@@C@BB=?<?BB?<@<>>BCDFEDA@@CCAA@AA@6=00,0<;=ABBBACCCEHAAABACBFBBBBB@C>??@@CBBB?BB>@>>>
@ATNG8:02120:07466
GATGGTAGGACGAGCGTCTGAGAGGTACTCATTCGTTTCGGAAGAGACAGGTACGTTAATAGTTAATAGCGTACTTCTTTTTCTTGCTTTCGTGGTATTCTTGCTAGTTACACTAGCCATCCTTACTGCGCTTCGATTGTGTGCGTACTGCTGCAATATTGTTAACGTGAGTCTTGTAAAACCTTCTTTTTACGTTTACTCTCGTGTTAAAAATCTGAATTCTTCTAGAGTTCCTGATCTTCTGGGCTGCGCTGATATGCGCTACCATCGAATGAGGTTAGTCT
+
@@?:7:BC>BBBCCBBBBCCCCCC@ABBBB@A<@?@@<AC@C@CBDDDDD@BBBCCACABBBC@C@CCCCEFCCC?BAAAA0@B=A@@@:@ABB@DGD@CF?BBCDCI@CCCCCCAA@@CH@C?CCCBCB;:7:BAA=BBCCECCBBCBBA:;;A?BCG@CB@C?CCCCBCCFEACABBB9A@B@<<;;;*;BCCC>CAABBBBAAA5;;;;*;@@BA?B?BA>ADA@@@F<@=@AA@A@<@@AC;B;;;CE;;;JDGGCBBBCC:;;CAA<@@@@<@?@AABB
@ATNG8:02121:07486
GATGGTAGCTCTGCTCTGACTCTCGTACTCATTCGTTTCGGAAGAGACAGGTACGTTAATAGTTAATAGCGTACTTCTTTTTCTTGCTTTCGTGGTATTCTTGCTATTTACACTAGCCATCCTTACTGCGCTTCGATTGTGTGCGTACTGCTGCAATATTGTTAACGTGAGTCTTGTAAAACCTTCTTTTTACGTTTACTCTCGTGTTAAAAATCTGAATTCTTCTAGAGTTCCTGATCTTCTGGCGCTCTGTCACGTCTGCTACCATCGAATGAGGTTAGTCT
+
CCBB?ACCCDCBBBBDDBBBCCCCBAAACCBB?ABBB>BB?C@BBBBBCCACCCCCADACAA@:::;CCCCCFBA@ACCCC1CD@CAAA<A?ABADDD?CB@CCC@@@<@@CAABCB<;:B@B?AA???BBB?B@AA?CBCBBBCCCCBBBBCAA=B@@;@@?C@CCCCCCCCC9@;;;;.;5<5<BCCC0BBAAA;BBCBBABA;;7;AAA3BCCCC@CACC?BCCB@@@>@>@AAAAA<@?A?CBBBB;;;AA@AAA;;;ACC@CBBBC?BA@@<@=@ABBB
@ATNG8:02125:07452
GATGGTAGACACGTGTGCTCTCTCGTACTCATTCGTTTCGGAAGAGACAGGTACGTTAATAGTTAATAGCGTACTTCTTTTTCTTGCTTTCGTGGTATTCTTGCTAGTTACACTAGCCATCCTTACTGCGCTTCGATTGTGTGCGTACTGCTGCAATATTGTTACGTGAGTCTTGTAAAACCTTCTTTTTACGTTTACTCTCGTGTTAAAAATCTGAATTCTTCTAGAGTTCCTGATCTTCTGGAGATACACGTGATACTCTACCATCGAATGAGGTTAGTCT
+
@@CB@BBBBCCCABB@AACFCCCBCCC::;CJ@ECBC>BE@B?BCCCE;;:;BA@@?B@BBBE@D?BBBBCCBBB=?>>>>.?A>B>>=8?@9:6:???BC;??@@@@<??BB@AAB?BBA<?:?A@9:;<?:<<=?;::;=>=@;;;>====;;58884;;5;;@@?>>>@C8<8888)97<788888(8>>@B6;;><=;<===:9>>>,<///;060:><@ABAAAB<B;>>A@@@====<9::=<<<:;:>::;>???BB=B@=761///<9@9=:77;
@ATNG8:02126:07461
GATGGTAGTACATGATAGACGACACCAGAAGATCAGGAACTCTAGAAGAATTCAGATTTTTAACACGAGAGTAAACGTAAAAAGAAGGTTTTACAAGACTCACGTTAACAATATTGCAGCAGTACGCACACAATCGAAGCGCAGTAAGGATGGCTAGTGTAACTAGCAAGAATACCACGAAAGCAAGAAAAAGAAGTACGCTATTAACTATTAACGTACCTGTCTCTTCCGAAACGAATGAGTACTGCGTCTCACTCTCGCCTACCATCGAATGAGGTTAGTCT
+
@CC>?BCDCCCC;;;CBBBC;;;CG@CCD?CCD;;9<A<?CBBBCB=@B6:9;@ACCBBB5BACCCCCCCBCBD;B>;;;;;';@>@@CBB7BAA<@CCCCCC;:7;>AA@CCCABBBBAABCBDC@@@DDE@CCCC@BBBBCBBC@C@F;;;;CCBBBBB@DDCCCB?CC@@@??BBABD<A??>@DDDD2DC>BBBBBBCCC?C?ABBF>A>ABCCCACDCCBA@=@?ACC?B@@=;;:BBAABCBBBBBDCCCCBBAD@CCC@B@AACABBBC@B?BCAAA
@ATNG8:02127:07457
GATGGTAGTGTCATATGAGAGTGTGTACTCATTCGTTTCGGAAGAGACAGGTACGTTAATAGTTAATAGCGTACTTCTTTTTCTTGCTTTCGTGGTATTCTTGCTAGTTACACTAGCCATCCTTACTGCGCTTCGATTGTGTGCGTACTGCTGCAATATTGTTAACGTGAGTCTTGTAAAACCTTCTTTTTACGTTTACTCTCGTGTTAAAAATCTGAATTCTTCTAGAGTTCCTGATCTTCTGGACAGAGTGTGCAGATACTACCATCGAATGAGGTTAGTCT
+
5;;;=ABB@A;@BBBCBCCCAAACCCCCCC@@=@ACA?CC@L@CBBBCBB>B@B;<999@BBC@D@CBBBCBAAE<BBBBB,00+/77<.?BBB@CDF?CB?AABBBF@BBDFCBBB=AA@<@@CBBBBBBB?BBBB:;;CCBA<;;;@@BBBCC@CCB=@@=@=;:9BBACED@BBCCC;D?A?ABDDE5@@@CB<BB@BAACBAA<@BBB0BBBAA?B@CCADDJAA@C@C@CDDDCC;;;C?BBBBBAAAAAAABAB@C;;;?;;;@@<@@@@<@=?ADDC
@ATNG8:02136:07448
GATGGTAGACACGTGTGCTCTCTCGTACTCATTCGTTTCGGAAGAGACAGGTACGTTAATAGTTAATAGCGTACTTCTTTTTCTTGCTTTCGTGGTATTCTTCTAGTTACACTAGCCATCCTTACTGCGCTTCGATTGTGTGCGTACTGCTGCAATATTGTTAACGTGAGTCTTGTAAAACCTTCTTTTTACGTTTACTCTCGTGTTAAAAATCTGAATTCTTCTAGAGTTCCTGATCTTCTGGTAGAGCGTGCATATATCTACCATCGAATGAGGTTAGTCT
+
?@C>?CADCCCBBBDBAAAFCIEDCCCCBCCCAFDDD9DD@C@BBBCCDC?BBCCE?B?BABD@D?BBBAAAEBC?BBCCC2BB@B>>><>CCD@BAA>AC@BBBBB?BBBBBBBB?BBB?@=AD@=<=>>=B???<AAA>>>>AAAA@@;;;@<>?@<@@9>=AA===AAAD;?>>>>2=:?<?@AA@/AA?AA9A==>??A9<<39999+:<<>@<A=AA9??AA:::=A=A?@@@@<??A<AAAAA@@@AA@:::AAAAAA;A==>A;888?<>;=>===
@ATNG8:02138:07455
GATGAGCAGACGTGACAGAGCGCCAGAAGATCAGGAACTCTAGAAGAATTACAGATTTTTAACACGAGAGTAAACGTAAAAGAAGGTTTTACAAGACTCACGTTAACAATATTGCAGCAGTACGCACACAATCGAAGCGCAGTAAGGATGGCTAGTGTAACTAGCAAGAATACCACGAAAGCAAGAAAAAGAAGTACGCTATTAACTATTGACGTACCTGTCTCTTCCGAAACGAATGAGTACCTCTCAGACGCTCGTCCTACCATCGAATGAGGTTAGTCT
+
77-//9:>?:444599555;;99.555.5:555549.4555;;;6996:*//6555555$/)//6:688<::=3335555&5;7=:>>>2@>?:===@<:6//)/:;;900869;;8@@<BECBAAACDC@CC@@:;;C@AAAA?B>@@@@B@@@AA@A>ABC??><>??BB@;@A=;;788;8BCBAC1BB??>>BBB???<B=CA@A7:@:9:@@;>AA@@@A?B?BBB=BBB?A@A?>>B=AABAA@>>>777;9:46662987795/./.2728<<<;
@ATNG8:02139:07449
GATGGTAGGCGTGTGAGAGTCTGCCCAGAAGATCAGGAACTCTAGAAGAATTCAGATTTTTAACACGAGAGTAAACGTAAAAAGAAGGTTTTACAAGACTCACGTTAACAATATTGCAGCAGTACGCACACAATCGAAGCGCAGTAAGGATGGCTAGTGTAACTAGCAAGAATACCACGAAAGCAAGAAAAAGAAGTACGCTATTAACTATTAACGTACCTGTCTCTTCCGAAACGAATGAGTACAGAGAGTACGATATGTCTACCATCGAATGAGGTTAGTCT
+
FDEC?AAA?BBBBBBBAAABAADDD>CCC?BDBBCC@B@CCCCCCC@CC@C?CDCCCCCC3C@BBBAABBBBBA9=?88777)892:?BBC:BCC?CABBBBBBB>B=AB?BBB=B=>>>>@@@@@@@999@:>>>C9<<>>>>>;7>=AAB=ACAAAAAA>BCCC@A>AB=BBB=BBBBB<BBB<??DCD1=><>BCCB@@>A;>8>AAA<A=A;=?A=@??D>><;@;@AA:>BA?>>>DAAABBBBBCCB@@???A>>>=AA<AA;;;=?@@?;A;@B;=;
@ATNG8:02139:07469
GATTAGTATAGAGCTCTACATAGTACTCATTCGTTTCGGAAGAGACAGGTACGTTAATAGTTAATAGCGTACTTCTTTTTCTGCTTTCGTGGTATTCTTGCTAGTTACACTAGCCATCCTTACTGCGCTTCGATTGTGTGCGTACTGCTGCAATATTGTTAACGTGAGTCTTGTAAAACCTTCTTTTTACGTTTACTCTCGTGTTAAAAATCTGAATTCTTCTAGAGTTCTTGATCTTCTGGATACACTCATGTGCACCTACCATCGAATGAGGTTAGTCT
+
BBD@CCAACCCCBBBBCCCBCCCCCDDDCC?BBDF=B@?C?CCCCCCB?BBBBB=A<@@BC@C@CCBBAAABA>ABBBB1BBCAAB=BBBCACCC?CC598BBAA?BBBBBBAA>AAC:?5;;@@AA8868AAA7:8A?>>=>@@@@@==<A9<<=<<<8=:;;;@?@C=>9<<<>>3@=@<@DDDD/@?;;;1;988;;>>AB<BCAC/A>??A=B=@@<@@CBBBB=>>:=>>>A;>>B<AA@;::AA=9;;??@@:>>A<?===@<>>>><A<>=>>>
@ATNG8:02094:07496
GATGGTAGGCGTGTGAGAGTCTGCCCAGAAGATCAGGAACTCTAGAAGAATTCAGATTTTTAACACGAGAGTAAACGTAAAAAGAAGGTTCTACAAGACTCACGTTAACAATATTGCAGCAGTACGCACACAATCGAAGCGCAGTAAGGATGGCTAGTGTAACTAGCAAGAATACCACGAAAGCAAGAAAAAGAAGTACGCTATTAACTATTAACGTACCTGTCTCTTCCGAAACGAATGAGTACGATGAGATCTCGTGTGCTACCATCGAATGAGGTTAGTCT
+
<<<<@CCC?C?@@CDCCCCBCBBBB>BCC@BBBB999:@CCBBBCCACC=B@DC?99999*;=@BBBBBCCCCC9B<99888):=9<:>:>BBBD>BA@ABBBBB?B@A@<???<@BBBBA>A@;;@@@AAA;<<@A>>>>>>>==:>;?<@=@CCBB>==9=AAAAA:@@;A@A;@:565,7;:6/////(//)/;;;BAAAA;>;>BAA<>;>A@@@:>@A>;=;8<;>@>8>>>;>@<=>@@???@?@?@?==<=@<==@AA;A====;@@>>;><=<=>@
@ATNG8:02097:07535
GATGGTAGGCGAGAGTGAGACGCAGTCTCATTCGTTTCGGAAGAGACAGGTACGTTAATAGTTAATAGCGTACTTCTTTTTCTTGCTTTCGTGGTATTCTTGCTAGTTACACTAGCCATCCTTACTGCGCTTCGATTGTGTGCGTACTGCTGCAATATTGTTAACGTGAGTCTTGTAAAACCTTCTTTTTACGTTTACTCTCGTGTTAAAAATCTGAATTCTTCTAGAGTTCCTGATCTTCTGGTGTCGTCTATCATGTACTACCATCGAATGAGGTTAGTCT
+
<><=?BCC?CBBBCCCEECB;6:CEAAADCB?BDDD=BA?C?CCCCCDC@DDCBB>B?CCBB?B?BBCCCABBB@BAAAA1AB?BBAA9@BCB?BBB>BB>>>?BBB@BBBCCCCA>BBB=B>B<<<@===;AAAA;A@@::;@AAAA>>>>>>;@>><>>;>=DD??A@@@@;?<==<2<9<887666(8=99;0;;=888A=>=8>>=>/>>>>G=C<==:<<<=====@<@AAAAA8==D<?@@@>>><<???>>@@???@;AAA<=:;>=A<A<???@>
@ATNG8:02099:07510
GATGGTAGGTGCACATGAGTGTATCCAGAAGATCAGGAACTCTAGAAGAATTCAGATTTTTAACACGAGAGTAAACATAAAAGAAGGTTTTACAAGACTCACGTTAACAATATTGCAGCAGTACGCACACAATCGAAGCGCAGTAAGGATGGCTAGTGTAACTAGCAAGAATACCACGAAAGCAAGAAAAAGAAGTACGCTATTAACTATTAACGTACCTGTCTCTTCCGAAACGAATGAGTACGATGAGATCTCGTGTGCTACCATCGAATGAGGTTAGTCT
+
CBAA?CCCADCBCBCCDDCD:9;CC@CCC@DCCC9989?BBCCDBB=>@6:4;@?;:;;;*;=BBCEDCCCCCC;;;;;:;.;A@C=AAA9AAA>BBBCCCDCC@D@BB>ACC>CBCCCBBBDFCCCCCBB@BBBC@CCDDBBCC@C@C@@?ACCCAA@C@DCBB@A>AC@CCC=AABBA:?==877777(8A<BAAABBCBB?B@???>594:=CBC?B;;;ABB@C@BCG?DDC@CCCCBBBBBBBBAAACBBBCB???BAA>A@AA@<@A;:7;>ABAA@
@ATNG8:02099:07537
GATGGTAGACACGTGTGCTCTCTCGTACTCATTCGTTTCGGAAGAGACAGGTACGTTAATAGTTAATAGCGTACTTCTTTTTCTTGCTTTCGTGGTATTCTTGCTAGTTACACTAGCCATCCTTACTGCGCTTCGATTGTGTGCGTACTGCTGCAATATTGTTAACGTGAGTCTTGTAAAACCTTCTTTTTACGTTTACTCTCGTGTTAAAAATCTGAATTCTTCTAGAGTTCCTGATCTTCTGGGTCTCTCTCTCACGCACTACCATCGAATGAGGTTAGTCT
+
??>>@CC@AADBCCBBBBBBCCHLCBCBCCBB?BEBB=BB?B?BBBBBCD@CCCAA697;ABA?C>@@BBBBCCC??>???.8A<BBBB=BCCC?@@@<@C9?>BBBD?BBBBBBBB?BB>;><>>>=<<>A=AA886:<A<==>>>==>@@;;;;>>>;>><A=???AAAB>>8>;;;;/;:=:>>@@@/>>///)/76//-=--/5:8:8,7<@@A<A<AA<AB?@;;;;>;>@@@@C<;;;A9A?>>>>A@@@AA=>>@???<?;66>7///;6;6;<<?A
@ATNG8:02100:07495
GATGGTAGCGCATATCAGCGCAGCCCAGAAGATCAGGAACTCTAGAAGAATTCAGATTTTTAACACGAGAGTAAACGTAAAAAGAAGGTTTACAAGACTACACGTTAACAATATTGCAGCAGTACGCACACAATCGAAGCGCAGTAAGGATGCTAGTGTAACTAGCAAGAATACCACGAAGCAAGAAAAGAAGTACGCTATTAACTATTAACGTACCTGTCTCTTCCGAAACGATGAGTACGATGAGAGAGCTCTCTCTACCATCGAATGAGGTTAGTCT
+
<<<<>AAA@@ABBBDCBB;99;>?=265<5;9@@;;5;;@@>:=;?;?@<<5::;44999$94=99@;;C?>>>2=999999$496;.55)55/)/99///77/5.54993::;:>AA>>??@@??@?@@AA?BACA>BBBBBCBC@G?A;<6>665<<=8=?>;@@?BB?A@?9?@@@>???:9999+8><??AABBBBA?B@CB>><?=A?;;;>A@999?<8:6;:<3://///:<=<==857:?<<;@>;0//9/0/488/37=?77=6;,25555
@ATNG8:02103:07493
GATGGTAGCGCACACATAGATACAGTACTCATTCGTTTCGGAAGAGACAGGTACGTTAATAGTTAATAGCGTACTTCTTTTTCTTGCTTTCGTGGTATTCTTGCTAGTTACACTAGCCATCCTTACTGCGCTTCGATTGTGTGCGTACTGCTGCAATATTGTTAACGTGAGTCTTGTAAAACCTTCTTTTTACGTTTACTCTCGTGTTAAAAATCTGAATTCTTCTAGAGTTCCTGATCTTCTGGACGACGCCACTGACACTACCATCGAATGAGGTTAGTCT
+
>?;=:>CDCCABBCCDCBCCCCDDCCCCCCBC@BCBC=BB?C@CCBBBCCAGDCBB?B?CCCC>A>BBBCDCBBD@BBBAA0AA<@@FC=DBAA?ADEAFH;;:ACBC@CCCCBBBD@@@@@C?CBBCCDBB@BCCC@CCCCCCCCDCCCCBBBA?BDC=A@@C@CCCCBBBCCACCCCC9A=@;::9::*:BDDF=CCCBCECBBB?BBCC2CCCCC@BADD@CBCBBBC?B?BCCCBB@BBB?@A:;:BB>AAABCCCCCCC?BCEBB?;:;A=A?BBBBB
@ATNG8:02106:07519
GATGGTAGGCGACATACATACGCGCCAGAAGATCAGGAACTCTAGAAGAATTCAGATTTTAACACGAGAGTAAACGTAAAAGAAGGTTTTACAAGACTCACGTTAACAATATTGCAGCAGTACGCACACAATCGAAGCGCAGTAAGGATGGCTAGTGTAACTAGCAAGAATACCACGAAAGCAAGAAAAAGAAGTACGCTATTAACTATTAACGTACCTGTCTCTTCCGAAACGAATGAGTACTATGTAGAGCTCTATACTAATCGAATGAGGTTAGTCT
+
DDCC?BBB@C?@BCBBBC@AABBBC?CDD@BCCCAA=A?BCCCCBC?BC@C?A??9999*;>CDLBBBCCAA@8@;9:::.;C=A4;;;-;CC@BCBCCCCBB?B?DB?BCC?BBCCBBBDAAACCBBBC@CCCE?BBAACBBB@C@CCC@CCCCCCBB?BD@@AC@CA?CAC=@@DDE=@@=987777'7>8A787BBCCC?B?BBBB<<;>???@?BCBAACC@F?BBC<AAA=???BCBEBB@AACCCCAAAACAAAAC?AA??;>>>A=D<=BAAA
@ATNG8:02108:07524
GATGGTAGTACATGATAGACGACACCAGAAGATCAGGAACTCTAGAAGAATTCAGATTTTTAACACGAGAGTAAACGTAAAAGAAGGTTTACAAGACTCACGTTAACAATATTGCAGCAGTACGCACACAATCGAAGCGCAGTAAGGATGGCTAGTGTAACTAGCAAGAATACCACGAAGCAAGAAAAAGAAGTACGCTATTAACTATTAACGTACCTGTCTCTTCCGAAACGAATGAGTACTGCGTCTCACTCTCGCCTACCATCGAATGAGGTTAGTCT
+
;;;;///::94449444445====><??B@C;;;BA49459994//3//)/)/9;55555$5.5599<<<=69:,9=9999*44.4.55)555.5=999:555.5754.44939:<;<<;;?@?>:99>?:>656165<<;;:A8<8>00*/99979;:8=;;<AD?CC@CBB?AA??9??@7@BFCC17757<?@@BBBB?B?BABC>D@A@;;:=ADABAA@<;6;::3://)//7:<==8;:;<@@??::<<5943=4404<<9:4::<<8<7;<544
@ATNG8:02117:07509
GATTAGCACGACACGACGATGTGTACTCATTCGTTTCGGAAGAGACAGGTACGTTAATAGTTAATAGCGTACTTCTTTTTCTTGCTTTCGTGGTATTCTTGCTAGTTACACTAGCCATCCTTACTGCGCTTCGATTGTGTGCGTACTGCTGCAATATTGTTAACGTGAGTCTTGTAAAACCTTCTTTTTACGTTTACTCTCGTGTTAAAAATCTGAATTCTTCTAGAGTTCCTGATCTTCTGGAGATATCATCAGCGAGCTACCATCGAATGAGTTTAGTCT
+
DBB@BCBBC?A@EC9;9666;@CCCCCCAA<ACCF>BB@B=AAECDBB@BCBBB?C?CCCC@C?CAAABBCBB?@??@?2=A=A9::79DDD@CCC?@?7::BCDE?BBCCAAAA>BBB<@<@CCCBAA>:?C@@688>=;;<@ABDAA=>=?;=<<9=?;?;>>=@>@@AD<===AA5A<@;>>AAA.AA999.666///<89=<?BBD/>@@>@<?<>><>@AA@@?=D;??@@;;388=8=>>A?>?AAAA>>>?AA@@@<@=>>?==>>AA?:>>>BB
@ATNG8:02118:07497
GATGGTAGGCGAGAGTGAGACGCAGTACTCATTCGTTTCGGAAGAGACAGGTACGTTAATAGTTAATAGCGTACTTCTTTTTCTTGCTTTCGTGGTATTCTTGCTAGTTACACTAGCCATCCTTACTGCGCTTCGATTGTGTGCGTACTGCTGCAATATTGTTAACGTGAGTCTTGTAAAACCTTCTTTTTACGTTTACTCTCGTGTTAAAAATCTGAATTCTTCTAGAGTTCCTGATCTTCTGGTGAGATATGCATGATGCTACCATCGAATGAGGTTAGTCT
+
;;<>@CCC@CAABA@ACCCC@AADCCCAAABB=ABBB>BCACACCBCCCC?DB@BB?C@DABB?C?AABBBBBAA<BBABB1AA<BBAA9@ACC?C?@>AC>@@BCBB?BBBBBBBB>C@@<A>@A>==??A=A>@>:???>??>@AAAAA9<;A;?>>:>>:>:>>=A===AA:AAAAA5A<A<A@@@@.>>;99/977778>:<;/6666(9>AAD;A;CC<@@@?===<A=A??=?A8<=A<AAAA?@>>>>>>>>;;;>::5;899=6<=<<8<<==>?A
@ATNG8:02118:07503
GATGGTAGTGCGTGAGAGAGAGACCCAGAAGATCAGGAACTCTAGAAGAATTCAGATTTTAACACGAGAGTAAACGTAAAAGAAGGTTTTACAAGACTCACGTTAACAATATTGCAGCAGTACGCACACAATCGAAGCGCAGTAAGGATGGCTAGTGTAACTAGCAAGAATACCACGAAAGCAAGAAAAAGAAGTACGCTATTAACTATTAACGTACCTGTCTCTTCCGAAACGAATGAGTACGTGTGACGTACGTGAGCTACCATCGAATGAGGTTAGTCT
+
<<>>?CCCECAA@;CCDBBBCCABA;ABC?AABB::9;?B@BBBBDADD>A@CC?>???5?=@AABA@@@9::)9>A>:<+:;39.::;&5::<>=B=?C@=B@BACC@BBC@DC:;:BCBCHDCBBBDC?CCCD<@@BBAAAD;@<@@@=AEBBBCCC@CBBBBC?CC?BBB?BCBBF>BAA=?????.?@?BBACCCDBB?B???AA<@<@AC@@=@@@@@BB@F?BCC=BBC?BBCCCAABBBBC???BBBBAA???BBB?BAAAC@CBAA?B@CB???
@ATNG8:02119:07535
GATGGTAGCTCACGTACGTCATACGTACTCATTCGTTTCGGAAGAGACAGGTACGTTAATAGTTAATAGCGTACTTCTTTTTCTTGCTTTCGTGGTATTCTTGCTAGTTACACTAGCCATCCTTACTGCGCTTCGATTGTGTGCGTACTGCTGCAATATTGTTAACGTGAGTCTTGTAAAACCTTCTTTTTACGTTTACTCTCGTGTTAAAAATCTGAATTCTTCTAGAGTTCCTGATCTTCTGGAGATACACATGATACTCTACCATCGAATGAGGTTAGTCT
+
;><<?BCDFCBB@@@D;9;DCCCCDCABBCCB@BBAC>CE?C@CCCCCCC@CBBAA<A=A@@@>A?BAFCCCCCB?BBBBB1BC?A@BB>BBBC@C?>9>A599ABAA>BECCCBBB>CBB<B>BB;??AAA9>>??688>;;9=>?@@@A>>>A<@??:?D=A279AAAAA@@<@@@BB5A<A;??AAA/AD655(//////999<4:::;+7>@@B=A:>=:=>:;;>>=E=@@;;;?:>=B<>>>>AAD===BA@@?B@@@@=A88660///6065;999>
@ATNG8:02121:07513
GATGGTAGGTGCCATGAGTGTATCCAGAAGATCAGGAACTCTAGAAGAATTCAGATTTTAACACGAGAGTAAACGTAAAAGAAGGTTTACATGACTCACGTTAACAATATTGCAGCAGTACGCACACAATCGAAGCGCAGTAAGGATGGCTAGTGTAACTAGCAAGAATACCACGAAAGCAAGAAAAAGAAGTACGCTATTAACTATTAACGTACCTGTCTCTTCCGAAACGAATGAGTACGATGAGAGAGCTCTCTCTACCATCGAATGAGGTTAGTCT
+
CBBB@CCC?ACC@BBCBCBBBCCFAHDE@CDCCBA?A=@@BBBCC?CC>A=?@?988839=@@AA@@@@999,9>=>>@6>@;?299,78;7;?<>?AA9839>AB?@AA;AA???>>>??A:8<>>@<@AAB=@>>>??;;7;>BBC?CB???CCC?AAA?CC>BB@BBB@BBBDD>CAA<===<<+7817BCAAA;;;:>:=?AA7:7:>===<@B@@;;;<@<>;@6>00,000=>AA???A=@A@@@@C=>>A@;;;<A@>>><AAAA=B:>>>>;
@ATNG8:02122:07497
GATGGTAGGACGAGCGTCTGAGAGGTACTCATTCGTTTCGGTAGAGACAGGTACGTTAATAGTTAATAGCGTACTTCTTTTTCTTGCTTTCGTGGTATTCTTGCTAGTTACACTAGCCATCCTTACTGCGCTTCGATTGTGTGCGTACTGCTGCAATATTGTTAACGTGAGTCTTGTAAAACCTTCTTTTTACGTTTACTCTCGTGTTAAAAATCTGAATTCTTCTAGAGTTCCTGATCTTCTTGATTACACTCATGTGCACCTACCATCGAATGAGGTTAGTCT
+
?@=F@ECC9B<655;<;<<B=EED@CBBCCBC@C@@@<@B@DBBBBCCCD@CBA;;6;5;BCC@FA;;9@>@@@@25999:'99499>>8>==B8A>>96;@BBBC;;9:CA@@CDC=@;;6;;@BB@A@BB@CCCC@FGDCCBBCCBB;;;<;B>BCE@AA@E=@@@ABAABB?BBBDD.;4;4:99::(:@@@A8:95995555549::<*;;;>?:>:6625:>:5668=:;;;?BB<??<@BB=A@BA:99999BBA@?9:9<@A>:?;>>>>9?<@CCBB
@ATNG8:02122:07519
GATGGTAGCATCATGCATATCTCACCAGAAGATCAGGAACTCTAGAAGAATTCAGATTTTAACACGAGAGTAAACGTAAAAAGAAGGTTTTACAAGACTCACGTAACAATATTGCAGCAGTACGCACACAATCGAAGCGCAGTAAGGATGGCTAGTGTAACTAGCAAGAATACCACGAAAGCAAGAAAAAGAAGTACGCTATTAACTATTAACGTACCTGTCTCTTCCGAAACGAATGAGTACGTGTGCGACGTGTCTCCTACCATCGAATGAGGTTAGTCT
+
78//)///::?=B@A@B96666===<@A@:<??;;57<9>;<@BDE@CC>@==>00///&/179:BCCBA9:9,9<??>@?0>939.444&5:>5;@@A;@>CCC@CB>A;;6;AACABCCABBCDDCCD@BBBB@@?@@@@A><B?::9:>====<554486:/0)/:1666079333(399437777'8>58>=><::>>074369;./(/80006::/55==9;6;;;16//)/0/>8<;??===>773=;93327/59616555;9779=7=8=?A<<
@ATNG8:02123:07504
GATGGTAGGACGAGCGTCTGAGAGGTACTCATTCGTTTCGGAAGAGACAGGTACGTTAATAGTTAATAGCGTACTTCTTTTTCTTGCTTTCGTGGTATTCTTGCTAGTTACACTAGCCATCCTTACTGCGCTTCGATTGTGTGCGTACTGCTGCAATATTGTTAACGTGAGTCTTGTAAAACCTTCTTTTTACGTTTACTCTCGTGTTAAAAATCTGAATTCTTCTAGAGTTCCTGATCTTCTGGATACACTCATGTGCACCTACCATCGAATGAGGTTAGTCT
+
AA@@;;=A7@;=;::::::<<>BB@B@?@@@B@CCDG?CC@C@BFBCCDC@BBBDD@EACCBB?A=ABBBBAB;;79CCBC3@@?ACCI?CCCF?AAC?BA?;;9A?@=ABBABBDF@BBB@C?BBCCBCBCACBBB@DBCCBBCDCBBBB@@@A>@@@?BB>B?BBBBDCDBB?BAA@@3@+0,0BBB@0ABAAC>ACCICCCCDC5;;;;*;@@@>?@<>@-00BBADCAC?@@CCCC@A@HAGCCCDB@@@;;;BBBD@@@A@<;;;B?;;:C?A<@B:;;
@ATNG8:02126:07490
GATGGTAGATACTCGCTGATACACCCAGAAGATCAGGAACTCTAGAAGAATTCAGATTTTTAACACGAGAGTAAACGTAAAAAGAAGGTTTTACAAGACTCACGTTAACAATATTGCAGCAGTACGCACACAATCGAAGCGCAGTAAGGATGGCTAGTGTAACTAGCAAGAATACCACGAAAGCAAGAAAAAGAAGTACGCTATTAACTATTAACGTACCTGTCTCTTCCGAAACGAATGAGTACATAGATATACGTATAGCTACCATCGAATGAGGTTAGTCT
+
DDBB=BCCCCBBCBBBBBDDECCDD=BBD=BCCCBB?B@CCCBBBB?BC?A@B?=77777)8<?CCABBCCAA=6<<9999:*;C>C5:::79AD@BBBCCCCCC@C@CC?BBD?CCCCCBBBEEDD@@@CC?DCCC<@?CDBBBA?D@D??>@EBBBAAC?CCCCCA=AA>@@A=AACBB=B??<?CCCC2CC?B>>>DDDBA6<9=@DD<A8?>CBB?BCAAABB@B@CBB>BBB@BBBCCCAAAAAA@@B@@>>@@;<<AAA<AA@@@<9:9:5:8<A==>
@ATNG8:02128:07510
GATGGTAGAGAGACTGTAGCGCACCCAGAAGATCAGGAACTCTAGAAGAATTCAGATTTTTAACACGAGAGTAAACGTAAAAAGAAGGTTTTACAAGACTCACGTTAACAATATTGCAGCAGTACGCACACAATCGAAGCGCAGTAAGGATGGCTAGTGTAACTAGCAAGAATACCACGAAAGCAAGAAAAAGAAGTACGCTATTAACTATTAACGTACCTGTCTCTTCCGAAACGAATGAGTACGAGAGTCGGAGCAGAGCTACAATCGAATGAGGTTAGTCT
+
@CBB?ACCCCDBBBBBBCDCCCCCC=CEC@DDCCBB>A?CBBBCCC@AA=B@BB@99999.:@CCCCCBBCBB?8??::::;';@<@4999&5>A:@B>BCCCED?B?BB?CDD?BBBBBCCCBBBBDCCCC?CCBB?BBBBBBAA>B@BBC?CCCCBBBB?CCCCCC?BB?A@A?BEAAA;@@@<@@@@@2@C?BBBBBCBAA:=9=>>>9=9<@A@@>?CBBBBB@C@CCC?BAA=??>AABBBBBBBBBB?BBBBBABBBBA>8>AAB=AA??;?:>BAAA
@ATNG8:02128:07526
GATGGTAGGCGTGTGAGAGTCTGCCAGAAGATCAGGAACTCTAGAAGAATTCAGATTTTTAACACGAGAGTAAACGTAAAAATAAGGTTTTACAAGACTCACGTTAACAATATTGCAGCAGTACGCACACAATCGAAGCGCAGTAAGGATGGCTAGTGTAACTAGCAAGAATACCACGAAGCAAGAAAAAGAAGTACGCTATTAACTATTAACGTACCTGTCTCTTCCGAAACGATGAGTACGATGAGAGAGCTCTCTCTACCATCGAATGAGGTTAGTCT
+
@;BB?BCD?@A@A;<@?;;9@@<:5?::0;BBABB>B?BCBBBCC@BB@B<@@>::;;;*;;@=>@?BAA=::3::00000'00*/49;;*///(333339::A>B=@?6;;7.58<<=:8:@A@@@???A;??@B:>>B@>>=>;?;??B?AAA?>?AB;??9::B6::=???<<>9927;A<ABBA?/9713?=@B>>>A=B=@>>?;?:888>>:>//////69589<4577>773;;88?337?==<<665889;;<=599?991::75-5788856
@ATNG8:02135:07499
GATGGTAGAGTATCATGTGTATCTCCAGAAGATCAGGAACTCTAGAAGAATTCAGATTTTTAACACGAGAGTAAACGTAAAAGAAGGTTTTACAAGACTCACGTTAACAATATTGCAGCAGTACGCACACAATCGAAGCGCAGTAAGGATGGCTAGTGTAACTAGCAAGAATACCACGAAAGCAAGAAAAAGAAGTACGCTATTAACTATTAACGTACCTGTCTCTTCCGAAACGAATGAGTACACACTCTCATATGACACTACCATCGAATGAGGTTAGTCT
+
55<<9=CCDDCCCCCBBBCCDCBBB=BDC@CCBCBB?B?BCCCCBB=BB9989D@==@@@0@?CFDCCCCCCCB9@=::::-:C>C4;<<*;DD@CBBCBBB@@=@@BB?BCC?CCCBCBAABBBCDEEED?DCCC?CCCCCBCB?CACCC?B@BCCCCC?CABABC@AA>ABB>BABBB8BBB@BCBCB3BB=B@A@BBBBC?B?BBCC?B>>AGCB?BBBBBCB@D?CBB=CCD?CBABBCCBAABBBBAABBBBBBBCCCC?B@AAC@CCBB?B@BCBBB
@ATNG8:02135:07520
GATGGTAGCATCATGCATATCTCACCAGAAGATCAGGAACTCTAGAAGAATTCAGATTTTTAACACGAGAGTAAACGTAAAAAGAAGGTTTTACTAGACTCACGTTAACAATATTGCAGCAGTACGCACACAATCGAAGCGCAGTAAGGATGGCTAGTGTAACTAGCAAGAATACCACGAAAGCAAGAAAAAGAAGTACGCTATTAACTATTAACGTACCTGTCTCTTCCGAAACGAATGAGTACGTGTGCGACGTGTCTCCATCGAATGAGGTTAGTCT
+
<<<>?ABCCBBBB;9:<BBCBBAFFADGC@BBCA;;457<<=BCCE@BB?B?AAB@@@@@.@?BA@ADBBABCB>BBBDEEE5:;7:2;;;6;BABBCBAACA;;2:;A@=BBB=@AAA@BDDDFDCCCC@@;::;A?BACBBDCB=B@ABB@CFFCB@A@@BCBBBB?BB?BBC=@@:::,99:4:EHEG3BB>AABCEBCA>:><@@AA<A<A@BBB@BBAAABA>@>@=<5:..+...:=>=????>>@@?>>=ABBC@BBCCC?BAAA>AADGCBB
@ATNG8:02139:07517
GATGGTAGCAGACGTGACAGAGCGCCAGAAGATCAGGAACTCTAGAAGAATTCAGATTTTTAACACGAGAGTAAACGTAAAAAGAAGGTTTTACAAGACTCACGTTAACAATATTGCAGCAGTACGCACACAATCGAAGCGCAGTAAGGATGGCTAGTGTAACTAGCAAGAATACCACGAAAGCAAGAAAAAGAAGTACGCTATTAACTATTAACGTACCTGTCTCTTCCGAAACGAATGAGTACTGCGTCTCACTCTCGCCTACCATCGAATGAGGTTAGTCT
+
BDBB?BBCCCBABBCCBCCCEFCCC?BCCBGCCBAA::7;BCAAAE@DC9:49==::999):<ABCBBBBBBBA8??:;;;;*;@=@5;:;&5A>:>CCCBBBBC@DACC@CCC@CCCCCBBCCCBCBBC@@<@C@@>@CBABC::8;?CCB@DBBBBBCC?CGDDCC?BB?BBB?ABBCE>CBB?99998.8A?BCBDDEA==9=9==CB=C<A>BAA>AAAABCDAG?BCC>CBB?A@ACBBBACCCCBBB?@@CCCCC=ABD@E989A>??AA=A?C?@?A
@ATNG8:02140:07491
GATGGTAGCTCACGTACGTCACACGTACTCATTCGTTTCGGAAGAGACAGGTACGTTAATAGTTAATAGCGTACTTCTTTTTCTTGCTTTCGTGGTATTCTTGCTAGTTACACTAGCCATCCTTACTGCGCTTCGATTGTGTGCGTACTGCTGCAATATTGTTAACGTGAGTCTTGTAAAACCTTCTTTTTACGTTTACTCTCGTGTTAAAAATCTGAATTCTTCTAGAGTTCCTGATCTTCTGGTATGACTAGTGTACTACTACCATCGAATGAGGTTAGTCT
+
55>>@CCABBBDBBBBA@@CA@@DBBBBBA;;:;CCF?CC@C@CCBCCDF@CC@AA@C@CCDD@D?BBBBBBBAA<88888)9@>@99:29BBB@BBB?BB?CCBBBC>@@ABCBBB:<=C>C=B@==>B@A<AA>@8;:?????C@@????>>><@?C<@@<A<??>==>AAD;===BB6A<@<@@@@@/>A:::0:<<889?=>>:>>>>/>;;<E=A<??<>>AA@@@<A<A???AA:=>>:>@@@@>>>??>>>>>>>CAA;>><<<89::><>=BB>::
@ATNG8:02141:07513
GATGGTAGACACGTGTGCTCTCGTACTCATTCGTTTCGGAAGAGACAGGTACGTTAATAGTTAATAGCGTACTTCTTTTTCTTGCTTTCGTGGTATTCTTGCTAGTTACACTAGCCATCCTTACTGCGCTTCGATTGTGTGCGTACTGCTGCAATATTGTTAACGTGAGTCTTGTAAAACCTTCTTTTTACGTTTACTCTCGTGTTAAAAATCTGAATTCTTCTAGAGTTCCTGATCTTCTGGACAGAGTGTGCAGATACTACCATCGAATGAGGTTAGTCT
+
8<<>?AABBCABBDBA@BCDCFCCCCCCCE?BFDD>DC@D?BBBBDDD?CBBBD@C@BAAA?C@C@CABDBBB???>=>.<=;=8892:BAA>ABB=AA9:9BBBB?CCCBBBAC>BBB>B>BC>BB>>>;@@??:??AA>>>@@???A@@@@<@@B<??:?<>@;;;A@@A<>>>CB5B<A=AAAAA/AA;;;1889///89:==AAAA/A===@<@<;;5;;;;=>==B=A@@@@C7;;B>BA@A?????@@@@@BA@???=====B=<;:A=B<>>@@>
@ATNG8:02103:07541
GATGGTAGCACACGAGATCTCATCGTACTCATTCGTTTCGGAAGAGACAGGTACGTTAATAGTTAATAGCGTACTTCTTTTTCTTGCTTTCGTGGTATTCTTGCTAGTTACACTAGCCATCCTTACTGCGCTTCGATTGTGTGCGTACTGCTGCAATATTGTTAACGTGAGTCTTGTAAAACCTTCTTTTTACGTTTACTCTCGTGTTAAAAATCTGAATTCTTCTAGAGTTCCTGATCTTCTGGGCAGACTCTCACACGCCTACCATCGAATGAGGTTAGTCT
+
<<>>@CCCCA@?@@<>>CC;;;;544544@@@=@BBC>FG@C@CCCCFDD?DDDCC?B@BBBB@B?BBDCBBBBA?ABAAA1AA?@@@C;BBBC?AAB?CB<>>BBDD>@@CCBBAC>@@@>B>BBBB@@<>;AAAA7==>>88:AAABA@?==><>>>=AA;?9>>>AAAAAA=><<<<2<;A<@@@@@.@A?>=2999799?9;939:8:+;>@@B=B:>><@=>>:::<@=?>BB@@6::==6966///:;;>>;;;;6;??;@66664///;483789<=
@ATNG8:02104:07550
GATGGTAGAGTATCATGTGTATCTCCAGAAGATCAGGAACTCTAGAAGAATTCAGATTTTAACACGAGAGTAAACGTAAAAGAAGGTTTTACAAGACTCACGTTAACAATATTGCAGCAGTACGCACACTATCGAAGCGCAGTAAGGATGGCTAGTGTAACTAGCAAGAATACCACGAAAGCAAGAAAAAGAAGTACGCTATTAACTATTAACGTACCTGTCTCTTCCGAAACGAATGAGTACTACTCTCAGAGACACACTACCATCGAATGAGGTTAGTCT
+
::>>@CCCBBBCCCC@@@CCCDCCC?DCC=CCFE??=??BBCCDDD@DD>B=??@9999-:>BBCBCCCIBA@8@9;;;;.;C@C5<;;.<CD@CCCECBCBB?A?:::;CC@BBACBBBBBBBDDCECCCDDCC>AACCDDAA>A?BBB?BCCDBBBB@CCCCCC?AA?BBB<??BB@9=;;577777(8A<A???BBBBB?B?BCBB<:49<BAA>BCBBBCB@C@BCD>CCC?AA?BBBBAAAAABBBB@@@B??@CCAC?CBBBB?BC::8:=@D@@@
@ATNG8:02105:07558
GATGGTAGCACGACACGACGATGTGTACTCATTCGTTTCGGAAGAGACAGGTACGTTAATAGTTAATAGCGTACTTCTTTTTCTTGCTTTCGTGGTATTCTTGCTAGTTACACTAGCCATCCTTACTGCGCTTCGATTGTGTGCGTACTGCTGCAATATTGTTAACGTGAGTCTTGTAAAACCTTCTTTTTACGTTTACTCTCGTGTTAAAATCTGAATTCTTCTAGAGTTCCTGATCTTCTGGCTCTCGTAGACAGATACTACCATCGAATGAGGTTAGTCT
+
88:;7;<<;<<<<<<<;;;566<<<B@@@BAA>C;;;4:@9>:CCCCEDD@CCCDD?B@DCAB?B>AAAAA@A>>;77333$3928::9(3:::7@A?;AC89:AA@A>BBBBBBBB@BBB>A>@BBB?@;A<@ABB=B>??@@AA@????AA8858AA<AA<><>AAA@@@??7;;?DD;B=B=;;;;;+;@<==2999///777@1888(2888;5:6;A69778255;A7;;A;@@8;;@<@>>?>>@=>:::>==<BA::7;=>??5;;=:59677---
@ATNG8:02108:07545
GATGGTAGGCGAGAGTGAGACGCAGTACTCATTCGTTTCGGAAGAGACAGGTACGTTAATAGTTAATAGCGTACTTCTTTTTCTTGCTTTCGTGGTATTCTTGCTAGTTACACTAGCCATCCTTACTGCGCCTCGATTGTGTGCGTACTGCTGCGATATTGTTAACGTGAGTCTTGTAAAACCTTCTTTTACGTTTACTCTCGTGTTAAAAATCTGAATTCTTCTAGAGTTCCTGATCTTCTGGTGAGATATGCATGATGCTACCATCGAATGAGGTTTGTCT
+
<@@<?BAB@CCCBBBCDCCBBCCCCCCCCBBB?ACFF>CB?C@BBACCBB@DDDBB?B@BBCC@C@CBAAAAAABACBBBB1BB?B@@?:@C??=A?>9=?9989AAA>BBBBBDCC<@@@?D?A>=??A?<AAAAC688;;89;<@???@@@@===AA=??;?;=;;CCA@?A6;6666)79=47887)8>=@@38676<=9;:>:?>??.=>?@@<@;??;??B==>==B=A@AAAD7;;A======>>>>>=@@@;;;>?A;@888A<>;;;:=H:A@@>
@ATNG8:02114:07578
GATGGTAGTACATGATAGACGACACCAGAAGATCAGGAACTCTAGAAGAATTCAGATTTTAACACGAGAGTAAACGTAAAAGAAGGTTTACAAGACTCACGTTAACAATATTGCAGCAGTACGCACACAATCGAAGCGCAGTAAGGATGGCTAGTGTAACTAGCAAGAATACCACGAAAGCAAGAAAAGAAGTACGCTATTAACTATTAACGTACCTGTCTCTTCCGAAACGAATGAGTACTGCGTCTCACTCTCGCCTACCATCGAATGAGGTTAGTCT
+
ACCC@CBBABBBCBABCCCB:<;CC?BBB@CCCCAA?B?BBBDDCC?CC?C@B?B;::;.9>ACCCCCCBBBB<B;;;@@8>B>C4;;79BD@CCCEFABBB>A>AB?BDE?CBBBBBDCCCCCCCCCC@CAAA@DABABBBC@C@CAA?ACECCBBB@CCCCBB?BC??@?<>>>?C=@?<99999+9@?BBBBBBBBA>A@CC?@<><><>::4;@@@BCC@CACCD=;;;=::9A??@BBBDBBBCCBBBBBBB?BBB?BBBBB?AAAB?B?ABBBB
@ATNG8:02116:07547
GATGGTAGCGCGACGAGCGTAGACCCAGAAGATCAGGAACTCTAGAAGAATTCAGATTTTTAACACGTGAGTAAACGTAAAAGAAGGTTTTACAAGACTCACGTTAACAATATTGCAGCAGTACGCACACAATCGAAGCGCAGTAAGGATGGCTAGTGTAACTAGCAAGAATACCACGAAAGCAAGAAAAAGAAGTACGCTATTAACTATTAACGTACCTGTCTCTTCCGAAACGAATGAGTACGTGTGCGACGTGTCTCCTACCATCGAATGAGGTTAGTCT
+
::<<9BCDABBBBBCCBBBCCCCCC>CCDACCCC@@<@<ACCBBBC?CD@D@?==88777)9>ACCABBBCAB?8=>:;;;.9B=B2;;;*;CEAEBCDFCCBB?CA??>?BB?@@@CCCCCBBBDCCCBB=BCBC?BBBBBAAB>C@CBB@BCBBBBBB?AABAAC?CC@AAA>AAAAA;???>@A@AB2AC@BA@ABA@>?6:4;=AA;>;=?A@?<?BBBBBCAC?BBB=BCD?999CBBBC??>??A??;=@AA;;8;@@<@@ACC<>>>>;>:>B999
@ATNG8:02127:07572
GATGGTAGGCGTGTGAGAGTCTGCCCAGAAGATCAGGAACTCTAGAAGAATTCAGATTTTTAACACGAGAGTAAACGTAAAAGAAGGTTTTACAAGACTCACGTTAACAATATTGCAGCAGTACGCACACAATCGAAGCGCAGTAAGGATGGCTAGTGTAACTAGCAAGAATACCACGAAAGCAAGAAAAAGAAGTACGCTATTAACTATTAACGTACCTGTCTCTTCCGAAACGAATGAGTACTATGTAGAGCTCTATACTACCATCGAATGAGGTTAGTCT
+
CCCD?BBB?CBBBBBBBCCCCCAAC<BDE?BBCCEE?C?BBCBBCDAAA>A@CCC999::*;>ABCCCLDB@??9?@??=>6>><>1777-:>?;@BBBCDCBB?B?AA=A9778AA@@@?>@@AA@A???;@@>>9>>C==;??;C:>;?=?CBBBAAA>ABBBBA?BB>B@?8<?777)9>>;::9:9(9949BBCCEA>>;><AA>>;><@AA>>7;=<;:::.518BA5>>><???BBAA@CABBBBBBBBBBBBBBBB@=@BBBC?BB;;7;9==>>>
@ATNG8:02130:07574
GATGGTAGCAGACGTGACAGAGCGCCAGAAGATCAGGAACTCTAGAAGAATTCAGATTTTAACACGAGAGTAAACGTAAAAGAAGGTTTACAAGACTCACGTTAACAATATTGCAGCAGTACGCACACAATCGAAGCGCAGTAAGGATGGCTAGTGTAACTAGCAAGAATACCACGAAAGCAAGAAAAAGAAGTACGCTATTAACTATTAACGTACCTGTCTCTTCCGAAACGAATGAGTACAGAGAGTACGATATGTCTACCATCGAATGAGGTTAGTCT
+
:<:;?BCBBBCCB@@@@@ACCCCCD@CAA?ACCC;;8;@BBBCDAB?BC@D?C??8778-9<?AABBAAA>>?:?ABACD;AA@A5;;09BB9AACCBBB@@=@?BA?BBC?BBBBBBCFDDDDCCC;;:;BBA?BBBBCDBB?B?BBA>BDDCCDBC?BAACBB?BC?BBB;??><<3=;<8<@@AA2AC?ABABB@@@D>H7;;;;6::=>B;:9:DBAABA==;000+000+0@@@@BBBBBBBBBBCDBCCBC??:>>;>>?>A====><>=AA>=>
@ATNG8:02132:07569
GATGGTAGACATATCGTACTCTCTGTACTCATTCGTTTCGGAAGAGACAGGTACGTTAATAGTTAATAGCGTACTTCTTTTTCTTGCTTCGTGGTATTCTTGCTAGTTACACTAGCCATCCTTACTGCGCTTCGATTGTGTGCGTACTGCTGCAATATTGTTAACGTGAGTCTTGTAAAACCTTCTTTTTACGTTTACTCTCGTGTTAAAAATCTGAATTCTTCTAGAGTTCCTGATCTTCTGGCGCTCTGTCACGTCTGCTACCATCGAATGAGGTTAGTCT
+
;;:<=ACCBBBCCBBBDCBBCAABJICBCBCBABBDC<BB=@=@CBBBBB?A@@AD?B@BAAA@C?BBBBCBBBB<>>@??197.89937::9?BAA>??4:9AA:99:BBCBB?C5==@;A;AA?AA><><?>>>9?=>>A???A@>>>>=<=<???=AA<@<@AACAB::;5;;AAA5@<@<@AAAA/???@@-88=888===>=DDDD.A>>>C=A9>>=BA@@@??;@=BA;76=-//@977;>>>>?????@@>==@@?5;;>9818=;;5;:=AB;;
@ATNG8:02133:07575
GATGGTAGTATATCGCGTCGCTATCCAGAAGATCAGGAACTCTAGAAGAATTCAGATTTTAACACGAGAGTAAACGTAAAAGAAGGTTTACAAGACTCACGTTAACAATATTGCAGCAGTACGCACACAATCGAAGCGCAGTAAGGATGGCTAGTGTAACTAGCAAGAATACCACGAAAGCAAGAAAAAGAAGTACGCTATTAACTATTAACGTACCTGTCTCTTCCGAAACGAATGAGTACTATAGACTATCTGAGACTACCATCGAATGAGGTTAGTCT
+
<><=?BCCBBBCBBBB9;;CBCCDDABBB?CCBC@@;?;AACCBBBAGD@C=A??:;;;.;=ABCCCCBC;;:-8<>@BB;BB@A5;;8:CC>CDDCA@B;;5;<@@<@BB?BBCCCBCCBBBBCBBBD@CCBB?@A@BDBBB?B?B@@=@BBBCCBC@AAABBB?BB>:::=A@AAA9999299::9(:@;A???B@?=>:=9=>8818;>9?:949>:::BA?C@BBB=BBE@BBBBBCBBBBCC>?>@8::B???BCBB?BAABF@BBBB?B@AA@@@
@ATNG8:02136:07570
GATGGTAGATACTCGCTGATACACCCAGAAGATCAGGAACTCTAGAAGAATTCAGATTTTTAACACGAGAGTAAACGTAAAAGAAGGTTTTACAAGACTCACGTTAACAATATTGCAGCAGTACGCACACAATCGAAGCGCATTAAGGATGGCTAGTGTAACTAGCAAGAATACCACGAAAGCAAGAAAAGAAGTACGCTATTAACTATTAACGTACCTGTCTCTTCCGAAACGAATGAGTACTACTCTCAGAGACACACTACCATCGAATGAGGTTAGTCT
+
AA>;=ADCBBCCCCCCCBCCEDBBB>BCC@CBBB998:?BBBACCC@CC>A@A>>77777)9<@CDCCCCC??;3;=99;:.;C>B4;;;-;BC?CCECCCCBB?B?AA<@BB?BABBBCCCCCBCCAAAC@CBBB?BFDCBB>A>A?CBB<@ABBBBBB?BBBCCC?CC?CAC?BBBBB=@@@;9:9927B>BBBBBBBBD<?9@A><;=?BBBBB?BDBBBBB?B@BBC>C@?>@CCCBBBCCBBCBAACCCCCCCCCCCD?CCC@?:>@>>;?=AACBB
@ATNG8:02141:07544
GATGGTAGTAGTACACTAGTCATACCAGTAGATCAGGAACTCTAGAAGAATTCAGATTTTTAACACGAGAGTAAACGTAAAAGAAGGTTTTACAAGACTCACGTTAACAATATTGCAGCAGTACGCACACAATCGAAGCGCAGTAAGGATGGCTAGTGTAACTAGCAAGAATACCACGAAAGCAAGAAAAAGAAGTACGCTATTAACTATTAACGTACCTGTCTCTTCCGAAACGAATGAGTACTACTCTCAGAGACACACTACCATCGAATGAGGTTAGTCT
+
DC@A>@BCBBBBBCEDDBBBBBBBB@CCCBCBBB@@>@@BBGCCCCACC?B?@CC99999*;>BCGCCCCCBB@9??9:::.9B=B.;::*;BD@BBCCCBC;:7:=@@?BED?BAAACDDDCDDDC???B@BBBC=??BBA@AB>B@CAA>ACCCCCCC=AACCBB?BB?AAA>AAEEE<??A>ABBBB2AD=A==<DDA>><>;>>AA7:49;???<?@???BB@B@BBB>BBB?BCCDBBCCBBAABBBCBBBBBB?ABBB;???@D=ABAA>A@CC@??
@ATNG8:02142:07074
GATGGTAGAGTACAGTGTAGTAGACCAGAAGATCAGGAACTCTAGAAGAATTCAGATTTTTTAACACGAGAGTAAACGTAAAAAGAAGGTTTTACAAGACTCACGTTAACAATATTGCAGCAGTACGCACACAATCGAAGCGCAGTAAGGATGGCTAGTGTAACTAGCAAGAATACCACGAAAGCAAGAAAAAAGAAGTACGCTATTAACTATTAACGTACCTGTCTCTTCCGAAACGAATGAGTACACATCTCGTGTCGTGCTACCATCGAATGAGGTTAGTCT
+
==;<@BBBBCCCCCBBCCGCCCBBB@BCG@BBCBBB=@>@CCGDCC@AA>A=???988989%:8@?BCCBBBCCD>AABCCCC5BB?B?CDC<GCHACCCCBBB994;?@@=@CD:<:CCDDECCFDCCA@AB?CCCC>AABB@@@B>B?BAA?ACBBBDAA?AAACCC?CC????4:::99,887269::::'6967/./98?BA7:78=AA:@<@ACBB?DDCBCCD>A>ABC>BCB@AAABBBBBBA@@>>>>=<>?888;BA;>>ABA:;??B?B@CEBBB
@ATNG8:02145:07071
GTGGTAGATACTCGCTGATACACCCAGAAGATCGAACTCTAGAAGAATTTCAGATTTTTAACACGGAGAGTAAACGTAAAAAGAAGGTTTTACAAGACTCACGTTAACATTTTGCAGCAGTACGCACACAATCGAAAGCGCAGTAAGGATGGCTAGTGTAACTAGCAAGAATACCACGAAAGCAAGAAAAAGAAGTACGCTATTAACTATTAACGTACCTGGTCTCTTCCGAAACGAATGAGTACTGTATCTATGTGTGCGCTACCATCGAATGAGGTTAGTCT
+
8:905>>====>=>666666555=6=<=8666<<;6;:83333-3;-//(////////$/377//(/66866616:77777$//)/499:.<<<6;;<@;//--)-(---99+//66=?>><;555444;3444::39AA?AA?>9>499<5<;=9448?:?>777><==0779493338/889468;8;.3527///7:<69150222:28277<33-33-38788171333(333,333<===9==888:933...8..2:::122222-2333,3,33378
@ATNG8:02151:07067
GATGGTAGAGAGACTGTAGCGCACCCAGAAGATCAGGAACTCTAGAAGAATTCAGATTTTTAACACGAGAGTAAACGTAAAAAGAAGGTTTTACAAGACTCACGTTTAACAATATTGCAGCAGTACGCACACAATCGAAGCGCAGTAAGGATGGCTAGTGTAACTAGCAAGAATACCACGAAAGCAAGAAAAAAGAAGTACGCTATTAACTATTAACGTACCTGTCTCTTCCGAACGAATGAGTACGAGAGTCAGAGCAGAGCTACCTTCGAATGAGGTTAGTCT
+
9:78;>AD@BA??@;66>ACCBBBD>CCC@DCA@AC@CADBBB99:?AA>B?BBBBBHKE2@>ACDBBBCCBBB=@?@@@@@0@B>A<CDD;CGM?BA;;:@?:;;,;=@?<A@@;;?BBCBBCCIDCBBBBB@CCCC=??BCCBBB=A=@@@<@CBBBCCC=?@DBA><>A<0009>>@CC>B??9889888%7:65758=:@@@;@=AA>?;><@FDCC?AAA@@AA=A?BB>BBB;??BABACAB@>99:BBBB?>>>?>>@@=A<@@B7;;?E=B<@BC;:
@ATNG8:02154:07059
GATGGTAGATATATGCACGCTCTACCAGAAGATCAGGAACTCTAGAAGAATTCAGATTTTTAACACGAAGAGTTAAAACGTAAAAAGAAGGTTTTACAAGACTCACGTTTAACAATATTGCAGCAGTACGCACACAATCGAAGCGCAGTAAGGATGGCTAGTGTAACTAGCAAGAATACCACGAAAAGCAAGAAAAAGAAGTACGCTATTAACTATTAACGTACTGTCTCTTCCGAAACGATGAGTACTGTATCTATGTGTGCGCTACCATCGAATGAGGTTAGTCT
+
<<<>AEA?CCCBBCDICCBBCDCEE><;6;>@@D9905>984BA?A=BB?B?A:::BCBB1B>@@A//(////(///&/9:;;;;'44.549;;+<<=166655<9544)/27739//)/7//4<<;;;;<<><@@=A;;<<@;:9AC@A=>8;00)/<00009A<ABBAAA??>88782999999+9==9==<<<.7=8799>A>@>@;?5:9:A<@;@A<;;BA@??BC?B=??A;@999;;>>?ABBBBCB?>>AABBB=;;;@@;@AA;;5;AAB?B?:::::
@ATNG8:02161:07068
GATGGTAGTGTGTCTCTGAGAGTAGTACTCATTCGTTTCGGAAGAGACAGGTACGTTAATAGTTAATAGCGTACTTCTTTTTCTTGCTTTCGTGGTATTCTTGCTAGTTACACTAGCCATCCTTACTGCGCTTCGATTGTGTGCGTACTGCTGCAATATTGTTAACGTGAGTCTTGTAAAACCTTCTTTTTACGTTTACTCTCGTGTTAAAAATCTGAATTCTTCTAGAGTTCCTGATCTTCTGGATAGCGACGCGATATACTACCATCGAATGAGGTTAGTCT
+
AB@@<;==@BBBBBABACCDBBBCCBBBCCDC?BBBA<A@;A=999>@@@=ABB;;7;;?=>@<@ACCBCDDDDC@DCCCC2@A=AABB=BA@@7;9@<9:69>@A;:99CCBBCCC@BCE@C@DCBBAA@B@BCBD?AABAC@@@B@A@BGCEE@DBB?BB@D@BABCCDDBB5;;;;;-;;A;;;<;;*;0=@@-00@CCCCCCC@DDFF1B@@A>:=;@@699D@@@@<@?BA@@AC?@@HG;<;CCCC;:;AACFEEEECB8;;==?5:::C?D?CC9:;
@ATNG8:02164:07088
GATGGTAGTATATCGCGTCGCTATCCAGAAGATCAGGAACTCTAGAAGAATTCAGATTTTTAACACGAGAGTAAACGTAAAAAGAAGGTTTTACAAGACTCACGTTAACAATATTGCAGCAGTACGCACACAATCGAAGCGCAGTAAGGATGGCTAGTGTAACTAGCAAGAATACCACGAAAGCAAGAAAAAAGAAGTACGCTATTAACTATTAACGTACCTGTCTCTTCCGAAACGAATGAGTACATAGATATACGTATAGCTACCATCGAATGAGGTTAGTCT
+
55<>?CBBBCBBBBBDCCCEBBBBC?CCD@BBBCAB>BABCFDDCC@CB@C?BBA>@@@@1?@BBBCCACAAAB<BCCDDCC2@@=A=AAA7ACI@GCCCCCC998;@BB?BDD?BAABCCCCCCCBBBBBC?CCCC<A@BB@@@B?C@C@@>@CCCCCCC?AAAAAB@CC?999599998+:>>;::::;;'7=9=///=;BBB<@;?>AB<?=?AC@A?@CBAAAA?C?CCC>BBB?AAABCBBBCCB>>>>?AAAA@>>>>>>;A>?>?=@@AC9@<@@;;:
@ATNG8:02167:07064
GATGGTAGTATCTGTCTACGAGAGCCAGAAGATCAGGAACTCTAGAAGAATTCAGATTTTTAACACGAGAGTAAACGTAAAAAGAAGGTTTACAAGACTCACGTTACAATATTGCAGCAGTACGCACACAATCGAAGCGCAGTAAGGATGCTAGTGTAACTAGCAAGAATACCACGAAAGCAAGAAAAAGAAGTACGCTATTAACTATTAACGTACCTGTCTCTTCCGAAACGATGAGTACTACTCTCAGAGACACACTACCATCGAATGAGGTTAGTCT
+
5589;@AA@A@==<;666=99;5545:::.44==49.32374433;7B@?B;89899:99$33888333:<::9/3244444$5547)//)///)/<<;999/0)//0*0?@:?A<7:9;<<>>====::39549;@788A88:=A<A000?<<:?BB?BBBBBB@BC?999499=>=,99929>>=?.8959=@>=<=9=9<5=;<<8<7<<;;;<@?@AAB=9=9===5=77488=;BBB???@A@AAAA>=@::9=<<8>>>=?9<@>><?;?????
@ATNG8:02175:07071
GATGGTAGAGTATCATGTGTATCTCCAGAAGATCAGGAACTCTAGAAAGAATTCAGATTTTTTAACACGAGAGTAAACGTAAAAGAAGGTTTTACAAGACTCACGTTAACAATATTGCCAGCAGTACGCACACAATCGAAGCGCAAGTAAGGATGGCTAGTGTAACTAGCAAGAATACCACGAAAGCAAGAAAAAGAAGTACGCCTATTAACTATTAAACGTACCTGTCTCTTCCGAAACGAATGAGTACATCACTCTCATATGACACTACCATCGAATGAGGTTAGTCT
+
6555(---/779:<=666==<<666:6558:555;:7<7959?=9;;,9@;:.5545<=>>?&>9=666>>C>@CD>@@;;::-9D<A?@D@06669=44444433-/)/659//)/60//49555<<=>>6668==>=27<///)/7:1949:<066>;::99)0//8986==8=<=68///8////388888'//*3999/.).564:38822+22'2255;8555;;993:5:;>5<<<74446688//////78333;;?@AAAABB?BBB@=89@@A=A=AB;66
@ATNG8:02180:07049
GATGGTAGACACGTGTGCTCTCTCGTACTCATTCGTTTCGGAAGAGACAGGTACGTTAATAGTTAATAGCGTACTTCTTTTTCTTGCTTTCGTGGTATTCTTGCTAGTTACACTAGCCATCCTTACTGCGCTTCGATTGTGTGCGTACTGCTCAATATTGTTAACGTGAGTCTTGTAAAACCTTCTTTTTACGTTTTACTCTCGTGTTAAAAATCTGAATTCTTCTAGAGTTCCTGATCTTCTGGGTGTATCAGCGAGTATCTACCATCGAATGAGGTTAGTCT
+
5:@=<=CCCDDCBBBCAA;>BBBCCBBABBBA>CAA@;@B@B?BBAAABB?@????9?=AABC@B?CBBBBBCCC?AAAAA2?H?BA>B:BCCB<?>=6<<899:=AB?@@@???@@<@??<A<AAA@>?>>=A>>?:>=@>>>?>==A>768?6:;>=AF=C=??>@AAC>>;>>>??2>8=8:::::*:<////)//////96-/(/:88+89>?B;C<==9>AAB;<;<><>AAAAA988==6666==;;<C=>=>>@@@??:?A>>>=@@>><><@C???
@ATNG8:02180:07060
GATGGTAGTATCTGCACACTCTGTCCAGAAGATCAGGAACTCTAGAAGAATTCAGATTTTTAACACGAGAGTAAACGTAAAAAGAAGGTTTTACAAGACTCACGTTTAACAATATTGCAGCAGTACGCACACAATCGAAGCGCAGTAAGGATGGCTAGTGTAACTAGCAAGAATACCACGAAAAGCAAGAAAAAAGAAGTACGCTATTAACTATTAACGTACCTGTCTCTTCCGAAACGAATGAGTACACACTCTCATATGACACTACCATCGAATGAGGTTAGTCT
+
44;<7<<<:>>;@;;;;<<666;;;5;AC@BBA><B,0,07809592547;744433;99);2888888A:>@C:88;@CCC0;;8;=ABC9CDEACCCDA@@;;;7;@CD@E@@>@B@?BBFCCCCCGCDBB?A;;:=@;::ABAA=B@C;;;;DBBBBBC@CGC:::@DF@?@>8<<9999+9992999898$6:6;===;;@A@;@:=8;;7=8<;@@@=@@???BC?C<AAB=A>?<>BBCCCCCCDBBBB@@?@?BBCBBBBB?BAAAC>????;?=ABAAA
@ATNG8:02180:07072
GATGGTAGCACGACACGACGATGTGTACTCATTCGTTTCGGAAGAGACAGGTACGTTAATAGTTAATAGCGTACTTCTTTTTCTTGCTTTCGTGGTATTCTTGCTAGTTACACTAGCCATCCTTACTGCGCTTCGATTGTGTGCGTACTGCTGCAATATTGTTAACGTGAGTCTTGTAAAACCTTCTTTTTACGTTTACTCTCGTGTTAAAAATCTGAATTCTTCTAGAGTTCCTGATCTTCTGGTCTACTACACTGTACTCTACCATCGAATGAGGGTTAGTCT
+
888<=AA@@@?;ABCB:;9966<=BCBBBC:9:;CCC>CC@B@BBBBCBB?CBBAA>A@CABC>A?AAAAAA>=C6<8888)794=773,3<<A>@BB?CC<???A=?<>ABAB??A<@@@<A9@?????AD<AA@@6:9<9::>@?>>>AA>>>7;;?<BA<B9==ABA??>>;:;:AB5B<?::;;;;*7;---)------3768/6565$2:99:5959>4;<;>88:=A9@@>9;=///8378=?>::<<676====A<771//-79433///+-4777/-
@ATNG8:02180:07074
GATGGTAGCTATACGTATATCTATGTACTCATTCGTTTCGGAAGAGACAGGTACGTTAATAGTTAATAGCGTACTTCTTTTTCTTGCTTTCGTGGTATTCTTGCTAGTTACACTAGCCATCCTTACTGCGCTTCGATTGTGTGCGTACTGCTGCAATATTGTTAACGTGAGTCTTGTAAAACCTTCTTTTTACGTTTACTCTCGTGTTAAAAATCTGAATTCTTCTAGAGTTCCTGATCTTCTGGGTCTCTCTCTCACGCACTACCATCGAATGAGGTTTAGTC
+
CCBB?BBABB>CC;;6>@@CDCCDCB@>@C;;2;@@@;@C@BACCCBBBC?BBB@@69:;ABBAD?BB@@ABBCE?BBBBB3@A9@::923??A=AAB??>9?AABCC?BAAABABB<>>><@=A@??AAAB;>>AA;??AA=>=@@@@@A=<<=;788=BC=A;?>?BAAAAB9==?DK5A5;488787(9<888-8<>===B===8====.9???C=C<>>;>??B;;;=D;>>AAAA5::AA9@@??=>>???AAA=<89661677772976616929==@
@ATNG8:02186:07071
GATGGTAGTGATACAGATCAGACACCAGAAGATCAGGAACTCTAGAAGAATTCAGATTTTTAACACGAGAGTAAACGTAAAAAGAAGGTTTTACAAGACTCACGTTAACAATATTGCAGCAGTACGCACACAATCGAAGCGCAGTAAGGATGGCTAGTGTAACTAGCAAGAATACCACGAAAGCAAGAAAAAAGAAGTACGCTATTAACTATTAACGTACCTGTCTCTTCCGAAACGAATGAGTACGATGAGAGAGCTCTCTCTACCATCGAATGAGGTTAGTCT
+
ABBB@CCCCAABCCCCBCBDECBBA>;;5.5@A@?@@C?@AA:;9A=AA4:2:@?99:99$34;@A?<<>>??A;??@BDCC5;;;6:CCC9CCC@D;;;D@@0000=@@=AAB?BBBABCEDCCCCCBCBB@BBBD>@?@=@?994;?B@@>@CBA==00,0<<;>@;?=6///)////0)//7/7<<<<=';<:@8:;@@@?@8=:=>>?:=:>@CBC@AAAAAAA?B?BCD>B??;>??AABAABBBCBCFF>>>;::=@?@B<BAAAA=AA??;?=BC999
@ATNG8:02188:07074
GATGGTAGATATATGCACGCTCTACCAGAAGATCAGGAACTCTAGAAGAATTCAGATTTTTAACACGAGAGTAAACGTAAAAAGAAGGTTTTACAAGACTCACGTTAACAATATTGCAGCAGTACGCACACAATCGAAGCGCAGTAAGGATGGCTAGTGTAACTAGCAAGAATACCACGAAAGCAAGAAAAAAGAAGTACGCTATTAACTATTAACGTACCTGTCTCTTCCGAAACGAATGAGTACATATATACGTATAGCTACCATCGAATGAGGTTAGTCT
+
45;<9<CBBBBBBBAAECCCECCBB>?@C@CCCBBB?A?BBBBCBB>BB?B>BCDA@@@@2@?BCCBBBBBBBB>A@@BBBB2AA>B?CED;DDF@BBBCB@A0000?@@=CAC?BCCBCCCCCCCCCCBBB@CCCB?BBCB@@?B>C@C??>@CCCDDCB?BBBBBB@BB>8888<<999+9==9=@@@AB)@?==///==BBA=A:>>?D<A=@@B@@=@BAABBB?B?BAD>CBB?BBCBBBBBBBBBBDB??>=:;;>>><@@B@@<888@;@;===;;
@ATNG8:02142:07092
GATGGTAGCACACGAGATCTCATCGTACTCATTCGTTCGGAAGAGACAGGTACGTTAATAGTTAATAGCGTACTTCTTTTTCTTGCTTTCGTGGTATTCTTGCTAGTTACACTAGCCATCCTTACTGCGCTTCGATTGTGTGCGTACTGCTGCAATATTGTTAACGTGAGTCTTGTAAAACCTTCTTTTTACGTTTACTCTCGTGTTAAAAATCTGAATTCTTCTAGAATTCCTGATCTTCTGGATATGAGTGACTCGTGCTACCATCGAATGAGGTTAGTCT
+
55:;7;CEBBCCB@@ABBEGCCCCCBBCBCCC@CCC@CFAE@BBCCDCB@BC@A@@B@BCCC@B?BBBBCBBBA>ABBBC2B@>A99923>>A<??C?CE@A@@A9829BAABBBB?@?@<A=???;;<>>>EBBA;@@A@@@A???A?@@=<=8:;;;??<@=@@@@@BA??:==@@@5@:>8=9;;;,;=888-//<<===@@@<@@A@/@???@=A<;:7:??AB<@<@:>>AAAA<A>@:>>>::8A;;;CA;;:C??>>:>>>=<8<@;;7;;AA@==
@ATNG8:02148:07108
GATGGTAGTATCTGTCTACGAGAGCCAGAAGATCAGGAACTCTAGAAGAATTCAGATTTTTAACACGAGAGTAAACGTAAAAAGAAGGTTTTACAAGACTCACGTTAACAATATTGCAGCAGTACGCACACAATCGAAGCGCAGTAAGGATGGCTAGTGTAACTAGCAAGAATACCACGAAAGCAAGAAAAAGAAGTACGCTATTAACTATTAACGTACCTGTCTCTTCCGAAACGAATGAGTACACACTCTCATATGACACTACCATCGAATGAGGTTAGTCT
+
55<=:=CBBCCCCBCBCCBDGBBBC@BCDACDBBBB@CAECC::8B=>>>A8=?883>>>.?8?@@ABAAA???599;>===,==99.999&9@A?BCBA@BA;;:;@CB?B@@=@ABBCDCGECBBBCBBB@CCCD=@?BBBBAB?C@CCC?CBCBAAAD?CCAAAC@CC@989?CCAAA8?==998888(8>:?988AA???<?;>>@D;@<??A@?=?ADABBB?B?CBC>CCC;??CCCCCCBBB@A@@@@B>BABBBCCC@C???B????C@B?BCCAA
@ATNG8:02152:07112
GATGGTAGACATATCGTACTCTCTGTACTCATTCGTTTCGGAAGAGACAGGTACGTTAATAGTTAATAGCGTACTTCTTTTTCTTGCTTTCGTGGTATTCTTGCTAGTTACACTAGCCATCCTTACTGCGCTTCGATTGTGTGCGTACTGCTGCAATATTGTTAACGTGAGTCTTGTAAAACCTTCTTTTTACGTTTTACTCTCGTGTTAAAAATCTGAATTCTCCTAGAGTTCCTGATCTTCTGGTGTCTGATCTGTATCAATCGAATGAGGTTAGTCT
+
BBCC?CCCCCCBBCCCCCDCCCBCCDBBBCCB<@???5@A<?>AFBBBAB@CB@??=??CBB@?B>B@@@BB@B@>BBBBB3BB?@8::6:A@A>BAA=@C;??BB@@<@A??>AAA<?>>;A;AA>>===A;?>>>7;;>>>=<<??@@@>==@:@AA;AA5<8<>>???=>A7=7677,89=988787(8>8888)8888::<;//)/767)68==B;?;;;;8=A@>>><A=@@@A@@7;;@;===>>>>AAAAB>>>@;=??A;8::@;@=AA=::
@ATNG8:02153:07114
GATGGTAGTGTGTCTCTGAGAGTAGTACTCATTCGTTTCGGAAGAGACAGGTACGTTAATAGTTAATAGCGTAACTTCTTTTTCTTGCTTTCGTGGTATTCTTGCTAGTTACACTAGCCATCCTTACTGCGCTTCGATTGTGTGCGTACTGCTGCAATATTGTTAACGTGAGTCTTGTAAAACCTTCTTTTTACGTTTACTCTCGTGTTAAAAAATCTGAATTCTTCTAGAGTTCCTGATCTTCTGGATAGCGACGCGATATACTACCATCGAATGAGGTTAGTCT
+
88::7;<066;;BDDD;6966:;<=665:=44.4344(447;75544455.5:::<7<49==>:A@CCC>>@@49=255555$54.49<<05455.5;9479,//<:;><@@@;@??>80//7:279999;>B:@>=@699@BC:9:B??>;?;?A=@@A?BB?B699?>>>??@=@>>>>7;9>:>>>>>$95555)5555<>=<<<.55555#594559>8==:6549=49.93<:<@?;?<@B9;5;;;:;??@@>@=?:99>>:>===;88::929:@A???
@ATNG8:02156:07129
GATGGTAGAGTATCATGTGTATCTCCAGAAGATCAGGAACTCTAGAAGAATTCAGATTTTTAACACGAGAGTAAACGTAAAAAGAAGGTTTTACAAGGACTCACGTTAACAATATTGCAGCAGTACGCACACAATCGAAGCGCAGTAAGGATGGCTAGTGTAACTAGCAAGAATACCACGAAGCAAGAAATGTAAGTACGCTATTAACTATTAACGTACCTTTCTCTTCCGAAACGAATGAGTACACATCGTCGTGTCGTGCTACCATCGAATGAGGTTAGTCT
+
;:::>@@AC;555566>>?ABA=<<7656:=:::592438944445855.69;;;?@???)515:;;666<<<<2;955555$5:5:.///&///)/)/99:>>>=9?:==8<::+//66::;;=>C>?<A@D?AB9904554555;7<7<5549@??ABCC@DCCCAA;:949;;:=0/056660-//(/--,0,,--5.55=.5.55543:5:=?>><B>65554383444(///)///;9=<:77444448833//657---(--5-/)//8838(//6//
@ATNG8:02157:07090
GATGGTAGCGCATATCAGCGCAGCCCAGAAGATCAGGAACTCTAGAAGAATTCAGATTTTTAACACGAGAGTAAACGTAAAAAGAAGGTTTTACAAGACTCACGTTAACAATATTGCAGCAGTACGCACACAATCGAAGCGCAGTAAGGATGGCTAGTGTAACTAGCAAGAATACCACGAAAAGCTAGAAAAAGAAGTACGCTATTAACTATTAACGTACCTGTCTCTTCCGAAACGAATGAGTACGTGTGCGACGTGTCTCCTACCATCGAATGAGGTTAGTCT
+
CC@@<@;;;@EEBBBCCCCCCBBCC>CDEACDCCBA>A=BAB@@?A?AA>A?A?@9:999*;?CCCBBDDCCCC>@?>@@@@0@@;@?CCD;CFCACCBCCCC998;?BB?CCD?AABBBBBBBCCDDCCCC?CDDD>BAAABBBA?C>BBB?BCCCCCBB?CCCCCB>BB@BB@;<<7777+9>>@====>,<=:?ABACBGCC@C?BBDE>B?BBB?@;?A@@@A@=A?A@@9@;;7:CBCBBBAAA999AAAAAA@A@@>AAA>A@@BB=BB>>:=8=B@@@
@ATNG8:02160:07102
GATGGTAGCGAGCGAGTGTGTATACCAGAAGATCAGGAACTCTAGAAGAATTTCAGATTTTTAACACGAGAGTAAACGTAAAAAGAAGGTTTTACAAGACTCACGTTTAACAATATTGCAGCAGTACGCACACAATCGAAGCGCAGTAAGGATGGCTAGTGTAACTAGCAAGAATACCACGAAAGCAAGAAAAAGAAGTACGCTATTAACTATTAACGTACCTGTCTCTTCCAAACGAATGAGTACTGCGTCTCACTCTCGCCTACCATCGAATGAGGTTAGTCT
+
7///7<<?BCB=@BBBBBDCECCCC@CIFA:;;BBA5:49@B@@AB?@A499)9@CBCCCC+>FECICCBBBCCC>C@@@@@@,@@=@=BAA7ACCACDCCBB?9990;@BB@CCC@CCCDBBBBBBCCBCBCC@CCDD@CCB??@@@<AABAA?ADCCCCBB>BBBBCB?BB?BBC899@@>8@::3:@@@A2?D?B999CEDCC>>:=?AA7:7:ACBB@CBBBBBB@B?CC=C;:::ABCFA@ABBBAA@BBBBBBBBC@CCC@C@@?B?ABA@>@?ABBBB
@ATNG8:02169:07104
GATGTAGCTCACGTACGTCACACGTACTCATTCGTTTCGGAAGAGACAGGTACGTTAATAGTTAATAGCGTACTTCTTTTTCTTGCTTTCGTGGTATTCTTGCTAGTTACACTAGCCATCCTTACTGCGCTTCGATTGTGTGCGTACTGCTGCAATATTGTTAACGTAGTCTTGTAAAACCTTCTTTTTACGTTTACTCTCGTGTTAAAATCTGAATTCTTCTAGAGTTCCTGATCTTCTGGAGATATCATCAGCGAGCTACCATCGAATGAGGTTAGTCT
+
/////777///9900///<:ABCBBD:99:;2:A@@8>>:>?@@?BB@?;>@9999@7?@BC@B>AAEGB?@>B?AABBB3AA<>?>>7>A@@@BA@>@@499A??@>ABAA===C<???<@<????>>>A;>=8708;>===>>=<==@;::>:===;??=@9@///6===59;>@@.=-/-/6@@>+66666.8...<53766+222&28879272..*.5555586=377:;::13--*---;;==;;@@A@?@???AA<@<;;B=???A=A=@@@@>
@ATNG8:02170:07105
GATGGTAGGACGAGCGTCTGAGTGGTACTCATTCGTTTCGGAAGAGACAGGTACGTTTAATAGTTAATAGCGTAACTTCTTTTTGCTTTGCTTTCGTGGTATTTCTTGCTAGTTACACTAGCCATCCTTACTGCGCTTCGATTGTGTGCGTACTGCTGCAATATTGTTAACGTGAGTCTTGTAAAAACCTTCTTTTTACGTTTACTCTCGTGTTAAAAATCTGAATTCTTCTAGAAGTTCCTGATCTTCTGGATATGAGTGACTCGTGCTACCATCGAATGAGGTTAGTCT
+
//:>8=:97;>9=944445==@AC;9:5995626<=>8>>9=859555=<6;;<;:<)5.59995<=@?;;=A?<??8=777;'//:;3//5@)4555.5555)5;.5555<;8>>>>=<<<15595:79995:9==9=954.599555999454999:<35667::8>0555445<::6;55555$56;5;;>>>+<<===1<5//77///76::::'/5455.55:;74////)/938398:;<<7;;<7ACCABBCCC:;0@B@000>><@AAACAD<;:?B=?@AA@
@ATNG8:02171:07095
GATGGTAGCACACGAGATCTCATCGTACTCATTCGTTTCGGAAGAGACAGGTACGTTAATAGTTAATAGCGTACTTCTTTTTCTTGCTTTCGTGGTATTCTTGCTAGTTACACTAGCCATCCTTACTGCGCTTCGATTGTGTGCGTACTGCTGCAATATTGTTAACGTGAGTCTTGTAAAACCTTCTTTTTACGTTTACTCTCGTGTTAAAAATCTGAATTCTTCTAGAGTTCCTGATCTTCTGGGTGCGCTACAGTCTCTCTACCATCGAATGAGGTTAGTCT
+
AA@@=@CDBBCB@@BCAABFFBCBFCJCCCCC@CCCC<BB>B?A@@CEBC@DECCC@B?BCBE@D@ABBCCAAAA6A@?@?1??=A@@A:ACAA>AA@<@A499?@:949>==AB>>=ABB;@;@@AA>888;>>;;6;;>>????????A>>>><===<BA=A<>>>@>>>@@<A@@AA6A8;877666(8<::;1;;=;;;>>>><@@@@/@===@=@===:=??=;;;=A=ABBA@@988==4-----9;66<???@B<777-3---9436;=;@<;;;=>
@ATNG8:02171:07106
GATGGTAGCATCATGCATATCTCACCAGAAGATCAGGAACTCTAGAAGAATTCAGATTTTTAACACGAGAGTAAACGTAAAAAGAAGGTTTTACAAGACTCACGTTAACAATATTGCAGCAGTACGCACACAATCGAAGCGCAGTAAGGATGGCTAGTGTAACTAGCAAGAATACCACGAAAGCAAGAAAAAGAAGTACGCTATTAACTATTAACGTACCTGTCTCTTCCGAAACGAATGAGTACAGAGAGTACGATATGTCTACCATCGAATGAGGTTAGTCT
+
55<=9=BEEDDABABBHBBBBCBBB@CCD@DCCB@A>A?BBECBBB?BB@B?BB@=>???1<>DBBBBBBBBBA9@>;;:::*:A=A5;;;*9BB?CBACCBB;;6<@@@=@CC>AABBBCCCCCCDCBBCB@B?@@>@@BBAAAB?C@CCC@CBBBCDAA>ABCBCB?BB@>>><>>CCC=A99199898(:>:A978AA?>@7:7;??>1819ABAB@BC@A@BC@B?BCD=BBE9:9?BCBBBBBBBCABBCC???A==>>@=@AAAA=;;:=:=:>>@==
@ATNG8:02175:07115
GATGGTAGCATCATGCATATCTCACCAGAAAGATCAGGAACTCTAGAAGAATTCATGAATTTTAACACGAGAAGTAAAACGTTAAAAAGAAGGTTTTACAAGACTCACGTTTAACAATATTGCAGCAGTACGCACACAATCGAAGCGCAGTAAGGATGGCTAGTGTAACTAGCAAGAATAACCACGAAAGCAAGAAAAAGAAGTACGCTATTAACTATTAACGTACCTAGTCTCTTCCGAAACGAATGAGTACGATGAGAGAGCTCTCTCTACCATCGAATGAGGTTACGTCT
+
;;BC;ACCBBA@<<;;;777////757/00)/77///695855----(-738367733,333&347779///*/99;;/::;8;<<<*//)/2799+//4.4://///888/;4::8<::6:@@>A@@999@>@?BB@<A?:;7;<==@@A?;A=@:945;;;<===555=<87233,3;6;6;6668.///(-----$-93...559;;=,2,226639582//:3//////7;796///(///(/8668;;:<777@A99789255;9;99565226386//).4...552
@ATNG8:02176:07123
GATGGTAGTGTCAGTGCGCGTCGTCCAGAAGATCAGGAACTCTAGAAGAATTCAGATTTTTAACACGAGAGTAAACGTAAAAGAAGGTTTTACAAGACTCACGTTAACAATATTGCAGCAGTACGCACACAATCGAAGCGCAGTAAGGATGGCTAGTGTAACTAGCAAGAATACCACGAAAGCAATAAAAGAAGTACGCTATTAACTATTAACGTACCTGTCTCTTCCGAAACGAATGAGTACATAGATATACGTATAGCTACCATCGAATGAGGTTTACGTCT
+
4449.45====;656;;9?965===8=BB=>>995=<@499>:>@A<=?=?:@@::8BBB1B>BB>><?====<6;;4999*5<49.555&5<<8>=>==B>BA:>;:959AB?;::BBBBCCCCB;;;;;4:@@B>AAA@@AAA=A@AAA>ABBCAAAD?BBBB??<?B?BBB;=;000*000*/999-:=6==;><:755.59<<=>5949>;;:>A?@A@@@;<8777)377/7>>@BBA@@@@<::;===><<<>;><>99////).99:(//'///:6-
@ATNG8:02176:07131
GATGGTAGAGTATCATGTGTATCTCAGAAGATCAGGAACTCTAGAAGAATTCAGATTTTTAACACGAGAGTAAACGTAAAAAGAAGGTTTTACAAGACTCACGTTAACAATATTGCAGCAGTACGCACACAATCGAAGCGCAGTAAGGATGGCTAGTGTAACTTGCAAGAATACCACGAAAGCAAGAAAAAGAAGTACGCTATTAACTATTAACGTACCTGTCTCTTCCGAAACGAATGAGTACTATAGACTATCTGAGACTACCATCGAATGAGGTTAGTCT
+
<<==?BCCCCCCCCCAAADDDBBBAACD@DECC9989>AACCCBB?CD?C=ADDDDDDD0D?CCBCBCDDCBC=B@99999*9C=@:@@@9@DGAG??@A@B>>=??BC?A???ADBAC@@@BBBGBBBDD?CCBB?BBBB?@>>:@?CBB@BBBBCCCC?BB<AAD?BB?CCB>AAACA<BCC?CCBCA3BA?AAABCBBBB<@<?@CC<=;>CBAB@BC@AABB@C@CCC=CCC?BBBBBBC@AABBAB@@BBBB@@@DD>?=?BBBC?CCAA>@?ABA@@
@ATNG8:02179:07094
GATGGTAGCTCTGCTCTGACTCTCGTACTCATTCGTTTCGGAAGAGACAGGTACTGTTAATAGTTAATAAGCGTACTTCTTTTTTCTTGCTTTCGTGGTATTTCTTGCTAGTTACACTAGCCATCCTTACTGCGCTTCGATTGTGTGCGTACTGCTGCAATATTTTAACGTGAGTCTTGTAAAACCTTCTTTTTACGTTTACTCTCGTGTTAAAAATCTGAATTCTTCTAGAGTTCCTGATCTTCTGGCGCTCTGTCACGTCTGCTACCATCGAATGAGGTTAGTCT
+
78;;@C???@;5;5<<<<@@9:5;<:9:<<::7:;<;1;;+/,/777///)//////4:4::::39654.48-.--83555555$-/)434<2;;;949555)59.56;>>?;=<@;=@<<669?=@;@@;;;@@@;@C?@<A@@@AA@@@AA@CCC?@=?:999*76;;<=?=@<@.44444&4.4.43333$399:;3;;999:8777,3373$3333=6=433.3983336273987335)..326.2588788>==;>>?@??=59:@AA<9898175;=@@@
@ATNG8:02185:07119
GATGGTAGTATCTGGCACACTCTGTCCAGAAGATCAGGAACTCTAGAAGAATTCAGATTTTTAACACGAGAGTAAACGTAAAAAGAAGGTTTTACAAGACTCACGTTAACAATATTGCAGCAGTACGCACACAATCGAAGCGCAGTAAGGATGGCTAGTGTAACTAGCAAGAATACCACGAAAGCAAGAAAAAGAAGTACGCTATTAACTATTAACGTACCTGTCTCTTCCGAAACGAATGAGTACTGTATCTATGTGTGCGCTACCATCGAATGAGGTTAGTCT
+
//7;6::;:777//)/999<;;<;<C:ABB@BBB;;:4:4:<<<943-4>6>:/0//////$/49::888;;9=>888?A==@,9925.5<<0=;;6;;;;;;;?@?C=AA=AAA>A;:8CCCCCCCDBBBBB?BC;;8;AA?@@::6;>@?@<:::ABA??=???@AB4::49??8<<777)3775;;<<<,591758599835(/(.533(.(.2<<8:>=<::88-3-333(37718:>??@BBBBBBB>989AA988;:@@A688?:A7589?3817A888
@ATNG8:02191:07127
GATGGTAGACACGTGTGCTCTCTCGTACTCATTCGTTTCGGAAGAGACAGGTACGTTAATAGTTAATAGCGTACTTCTTTTTCTTGCTTTCGTGGTATTCTTGCTAGTTACACTAGCCATCCTTACTGCGCTTCGATTGTGTGCGTACTGCTGCAATATTGTTAACGTGAGTCTTGTAAAACCTTCTTTTTACGTTTACTCTCGTGTTAAAAATCTGAATTCTTCTAGAGTTCCTGATCTTCTGGGTGTATCAGCGAGTATCACCCATCGAATGAGGTTAGTCT
+
:<<>@CEDCBBBCBCCCBDCCCBDDBBCCCAA?ABCC=CC?B?BCCBBBC@CCB::89=?@BC9B>=BBCCCABBABBBBB3AB7BAAB:=BCC?A??9=<289;7896:B@?BF>><===<@<@AAAA>@@<A=>=:<<A@::;@@AAAA<8883///59:7<7>>>??@A@@;>>???2?<A:=<DDD/AA;;;06/////897:4;:<:)899995938848::<99:8<5::===A7::=A:9:;A;;;>;7777///:<;1;>=>=8=<;938376///
@ATNG8:02144:07188
GATGGTAGCACGACACGACGATGTGTACTCATTCGTTTCGGAAGAGACAGGTACGTTAATAGTTAATAGCGTACTTCTTTTTCTTGCTTCGTGGTATTCTTGCTAGTTACACTAGCCATCCTTACTGCGCTTCGATTGTGTGCGTACTGCTGCAATATTGTTAACGTGAGTCTTGTAAAACCTTCTCTTTACGTTTACTCTCGTGTTAAAAATCTGAATTCTTCTAGAGTTCCTGATCTTCTGGACAGAGTGTGCAGATACTACCATCGAATGAGGTTAGTCT
+
<<:@<;=B???ABB@AA@B<66@BCCCCBFAA>ACDF>CB@C@CCBBBBC@CDBBB@D@CC@@?@@BBBAABBCD@B@???+==<?98239==7@BA?@A99:@BBB?CCBBB@>>=C>>9?<@>>?>>>@;>>>>688@@@@@AA>>>A>>>D<?@?=AC<A;@@A>??AAA:>>BDC5?:?;???AA:@@@AA9@<><@@>;:;=DDDC/<<=??<@=AA<>>>@@??<?<@C@???<>>><@?@@???@???>>=?@?@@A<A::9>99:9:3:9<<=@A
@ATNG8:02145:07141
GATGGTAGAGTATCATGTGTATCTCCAGAAGATCAGGAACTCTAGAAGAATTCAGATTTTTAACACGAGAGTAAACGTAAAAGAAGGTTTTACAAGACTCACGTTAACAATATTGCAGCAGTACGCACACAATCGAAGCGCAGTAAGGATGGCTAGTGTAACTAGCAAGAATACCACGAAAGCAAGAAAAAGAAGTACGCTATTAACTATTAACGTACCTGTCTCTTCCGAAACGAATGAGTACACATCGTCGTGTCGTGCTACCATCGAATGAGGTTAGTCT
+
::<=?BGBBBCDCCCABBCCCBAAC@CBB=BDDCBA?A?BBCCDCC?CD>@<@@C?@BBB2B@DCCCCCDCBBB:@B99::-;B>A5;;;-;??<@CCCCCD??<?>@A>BAB?BBCCCBBBCCCCCCDCB?BBCC?B@A@BC@?<@?B:;<;CCCAAAD@CC@??B@DC@>>=<@ABBB:??=987778(9>=A?>>CA???9=:<>??7;7:?BAB@BBBBBBB@C?BCC>CCB????BBBBBBBBBCBBBBCBAA?@?CCD?AAAAB@BB>><>=BAAAA
@ATNG8:02145:07171
GATGGTAGCATCATGACATATCTCACCAGAAGATCAGGAACTCTAGAAAGAATTCAGATTTTTAACACGAGAGTAAACGTAAAAGAAGGTTTCAAGACTCACGTTAACAATATTGCAGCAGTACGCACACAATGCGAAGCGCAGTAAGGATGGCTAGTGTAACTAGCAAGAATACCACGAAAGCAAGAAAAAAGAAGTACGCTATTAACTATTAACGTACCTGTCTCTTCCGAAACGAATGAGTACGTGTGCGACGTGTCTCCTACCATCGAATGAGTTTAGTCT
+
;>CC866;<A4//////:///669;;:666;??;;9;4848///8///(38694::443===+<6:==:888<::=6;:<<<<.:;6;.5506>9>===5659949555.5<=9>?====>@>CBB==?<:;0/0887://5;5547<8666:@?A?CB<A<?885;B>BB8;<:433333(333,3;;<;;%9;9////8889746467.-(-,2---/)-5////9494:<<4<<<6999888;;::/--878--.337729773799991......'./33:
@ATNG8:02148:07185
GATGGTAGTGTCAGTGCGCGTCGTCCAGAAGATCAGGAACTCTAGAAGAATTCAGATTTTTTAACACGAGAGTAAACGTAAAAAGAAGGTTTTACAAGACTCACGTTAACAATATTGCAGCAGTACGTACACAATCGAAGCGCAGTAAGGATGGCTAGTGTAACTAGCAAGAATACCACGAAAAGCAAGAAAAAAGAAGTACGCTATTAACTATTAACGTACCTGTCTCTTCCGAAACGAATGAGTACGTGTGACGTACGTGAGCTACCATCGAATGAGGTTAGTCT
+
;;<>@CBCCBBBCCDCDCCDCCBBB@BCC@CCBB@@494;@BBBBB?BC?C@BAA888889%:5<?ABBBCBBBB;A=99;;;*:;5;2<;<.<@A=ACDBBBB<;7;>AB?C@@=@A@ABCBCBDBBCCCB@=AA994;@@?BB:97;>ABC@CCBBBBBB?BBBBBB?AA>999;>>9999+8::4877788%/;79///==@AE6836===5;6;?BCD@CFBBABC9=;999.9==;?BBBBDCBBBBBBBBCBBBBBBBBCBB?B>>>C?CECC>A=@A?>>
@ATNG8:02149:07155
GATGGTAGGCGTGTGAGAGTCTGCCCAGAAGATCAGGAACTCTAGAAGAATTCAGATTTTTAACACGAGAGTAAACGTAAAAAGAAGGTTTTACAAGACTCACGTTAACAATATTGCAGCAGTACGCACACAATCGAAGCGCAGTAAGGATGGCTAGTGTAACTAGCAAGAATACCACGAAAGCAAGAAAAAGAAGTACGCTATTAACTATTAACGTACCTGTCTCTTCCGAACGAATGAGTACCTCTCAGACGCTCGTCCTACCATCGAATGAGGTTAGTCT
+
@B?<9A>>:>>AA<=<CCB;99:;;4;??:DCAAA@<@=AABBAAA>AA<@=AAA@@@@@0??CDBAAACCCED;B=99999(98172777&333,3::?@B>AA8;8;@<???:==>@??@@A@@@A>>>?;?77:8<<=9><//,/7<=B?C:8:7@AA=A?@@CC>??;?A@;@>899,88806@A>A/9;5;9::>>;;;<@<@@@A=B=B;888:>>?>>>?6:59;879919<;>8;<7=887<:5///.756:1755.5<?>@<575949.5596:
@ATNG8:02153:07179
GATGGTAGCAGACTGACAGAGCGCCAGAAGATCAGGAACTCTAGAAGAATTCAGATTTTTAACACGAGAGTAAACGTAAAAAGAAGGTTTTACAAGACTCACGTTAACAATATTGCAGCAGTACGCACACAATCGAAGCGCAGTAAGGATGGCTAGTGTAACTAGCAAGAATACCACGAAAGCAAGAAAAAGAAGTACGCTATTAACTATTAACGTACCTGTCTCTTCCGAAACGAATGAGTACGAGAGTCAGAGCAGAGCTACCATCGAATGAGGTTAGTCT
+
:><=9=ACGGDBBB==ABCCBBBIBCCCAC@A;;::@;?@????C?BB?C@BBBAABBB2A?BBBBBBBCAA@5==;;;;;*;A=@5:::49AA?CBBCCCCCC@C@CC@CCC?CCCCCCCDBBBBBCCCC@CCBA?BBBAAA??<@?AAA?BCBBBBCC?CBBBCC@BB?BBA>BA@@@:=<=978888(8>;@>==ABBB@////<>>+/,/<<;;<AA@AAAA=@;@@@<@BB@AABCCCBBBB@@BBCBBB>>=678===:?<==@<ACAB=@;@AAAA
@ATNG8:02156:07147
GATGGTAGCGCGACGAGCGTAGACCCAGAAGATCAGGAACTCTAGAAGAATTCAGATTTTTAACACGAGAGTAAACGTAAAAAGAAGGTTTTACAAGACTCACGTTAACAATATTGCAGCAGTACGCACACAATCGAAGCGCAGTAAGGATGGCTAGTGTAACTAGCAAGAATACCACGAAAGCAAGAAAAAGAAGTACGCTATTAATTATTAACGTACCTGTCTCTTCCGAAACGAATGAGTACGAGAGTCAACAGAGCACCATCGAATGAGGTTAGTCT
+
??:<<A@CBBBBBCCFCHCDCCCCC=CCC@CCDCCB>B?CCBBBBC@BB>A>ABBBBBBD3C?B???A@>>787*9<;;;;;*;;592999&5<<>;<@CCCCCC@DA;;8;AA>ABBBCCCCCBBCDDDBB@BBBA?BBCEBBBB?B?BBB@BCBBBDDDADCBABB@BB=?9:3:9>>@9><;=<=>>>/>@<@A???AAAA<B<B=>>;>:<=A@@=@???DCC?C?>??:?CC@@??DCCCAAA@BCCC?BBCBBBBF@CBBBB=AAAB?B=AABBB
@ATNG8:02156:07160
GATGGTAGTGTCAGTGCGCGTCGTCCAGAAGATCAGGAACTCTAGAAGAATTCAGATTTTTAACACGAGAGTAAACGTAAAAAGAAGGTTTTACAAGACTCACGTTAACAATATTGCAGCAGTACGCACACAATCGAAAGCGCAGTAAGGATGGCTAGTGTAACTAGCAAGAATACCACGAAAGCAAGAAAAAGAAGTACGCTATTAACTATTAACGTACCTGTCTCTTCCGAAACGAATGAGTACATAGATATACGTATAGCTACCATCGAATGAGGTTAGTCT
+
7:99>@@ADDDBA;==@CCA:669=5;<@8<C;;;C>B5::@9:5<9;96=3--------$-3-//<;888::=343/<<;>000,/7<<</<<<:><966?<<<9=;>D>AAC?CA:9:BBCCCCBB;;:?;??:;;.9<<==@00+0:>0905999=:>B>A?@@A@=@>7=<848888=299956::::.:;5<>@@A?99>:<8;<::.5/67973-4::;;<;28288:3:::6;;;;<<@B=87?<97::??====<>>=366///3655;5<5::@>A
@ATNG8:02160:07156
GATGGTAGTGTCAGTGCGCGTCGTCCAGAAGATCAGGAACTCTAGAAGAATTCAGATTTTTAACACGAGAGTAAACGTAAAAAGAAGGTTTTACAAGACTCACGTTAACAATATTGCAGCAGTACGCACACAATCGAAGCGCAGTAAGGATGGCTAGTGTAACTAGCAAGAATACCACGAAAGCAAGAAAAAGAAGTACGCTATTAACTATTAACGTACCTGTCTCTTCCGAAACGAATGAGTACATAGATATACGTATAGCTACCATCGAATGAGGTTAGTCT
+
CC@A>@CBBCBBDBCCFCCCCCCBB?BCC?CCAAAB@C>@@DDDAA>AB@C@BBBBBBBB3B@BBBBBBCBBBB9>>99999*9B=B6;;:7;EFBGBBBDGDBB?B@CD@DCB=BBBBCBBBCCCCCBBBC?CCCC>@@BA??>><??CAB@BBBBBBBB?CCBABA>CC?>>>488===7?@@?@@@@@/AC=C877ABAAB7:7;AAB:>:=?A@@=@@???BB@C?BBB>BBC?AAADBBBCCBB>>AAAAC>>>=>>A@@9>>=>>;A@@@<@;?=;;;
@ATNG8:02168:07174
GATGGTAGTAGTACACTAGTCATACCAGAAGATCAGGAACTCTAGAAGAATTCAGATTTTTAACACGAGAGTAAACGTAAAAAGAAGGTTTTACAAGACTCACGTTAACAATATTGCAGCAGTACGCACACAATCGAAGCGCAGTAAGGATGGCTAGTGTAACTAGCAAGAATACCACGAAAGCAAGAAAAAGAAGTACGCTATTAACTATTAACGTACCTGTCTCTTCCGAAACGAATGAGTACGTGTGACGTACGTGAGCTACCATCGAATGAGGTTAGTCT
+
778:6:>9::;;;;@;;;>665::;5;>98<@?@AC@CBCCCDDDC>@@6905@=<8:88'8-339988::333(3744444$5>9?<?@@2?BB8:;?A>ABBB?B?BB?BBB@BC??@;;;BBCCCA@@A7;;;;<??ABCCBC@C@B;;6;@:::ADB?BABB>?9>?:999<@@???8??@;88888+.83:.//9777<*/*.577.3.35>>=9?;;??BA<=6778*7;;8;?@A@@@@@@@;?<?>=8777;><CCC?C?>>A=97777;67:755
@ATNG8:02170:07143
GATGGTAGCTATACGTATATCTATGTACTCATTCGTTTCGGAAGAGACAGGTACGTTAATAGTTAATAGCGTACTTCTTTTTCTTGCTTTCGTGGTATTCTTGCTAGTTACACTAGCCATCCTTACTGCGCTTCGATTGTGTGCGTACTGCTGCAATATTTGTTAACGTGAGTCTTGTAAAACCTTCTTTTTACGTTTAACTCTCGTGTTAAAAATCTTGAAATTTCTTCTAGAGTTCCTGATCTTCTGGGTCTCTCTCTCACGCACTACCATCGAAATGAGGTTTAGTCT
+
<<==@CC@@@BCCECCCBBCAAA@@;=<AB;;7;CBA;BB>@=@CBBBBB@BBA@>?A0009;6;8;;BBBBC;B7=====+=B>===>6<===8:::7<=/373;37,389322993=?><@;@?======;@A??<>>??AAB???B;;;;:94:667(75-56<=?897675+22222&227222222$27333,3......533727;A;.5771556'52'5549775:/.).057:55505555-5996;AAA@@@A@>>=@;;6;>?;;;1::7759916-,,,
@ATNG8:02179:07166
GATGGTAGTGCGTGAGAGAGAGACCCAGAAGATCAGGAACTCTAGAAGAATTCAGATTTTTAACACGAGAGTAACGTAAAAGAAGGTTTACAAGACTCACGTTAACAATATTGCAGCAGTACGCACACAATCGAAGCGCAGTAAGGATGGCTAGTGTAACTAGCAAGAATACCACGAAAGCAAGAAAAAGAAGTACGCTATTAACTATTAACGTACCTGTCTCTTCCGAAACGAATGAGTACGAGAGAGCACACGTGTCTACCATCGAATGAGTTAGTCT
+
;;<;;AB0:55=566>@@>EBC;;:05<@8=D@AACAG866;:::=8=A=A;?=;;7777'86:;;B??@A00*/6////&4:39.55)555.5;;@@<<:?7?=AD?CBB?BBDCDCCCJBABBDBBB?BDA@?@FCDB:::6;7;CC@EDDBBBCC?CCC;::>AA=AAA<?;777)7;;378898(7719;??@A>=><@<;:;=:>=??BBA>@@BBBFC@@<AB@8@00,0;>>ABCBBBCCAAABBBBBCC>>>=;)////73--//.)./9<9
@ATNG8:02181:07166
GATGGTAGCAGACGTGACAGAGCGCCAGAAGATCTGGAACTCTAGAAGAATTCAGATTTTTAACACGAGAGTAAACGTAAAAAGAAGGTTTTACAAGACTCACGTTAACAATATTGCAGCAGTACGCACACAATCGAAGCGCAGTAAGGATGGCTAGTGTAACTAGCAAGAATACCACGAAAGCAAGAAAAAGAAGTACGCTATTAACTATTAACGTACCTGTCTCTTCCGAAACGAATGAGTACCTCTCAGACGCTCGTCCTACCATCGAATGAGGTTAGTCT
+
8>==?BBBBEBBB@<ACCDECCCBB?BBB?DCCBAC@C@CB?A?BF>BA?B?BABCCCCC3C?BBBBAAAA99:,:@;;;;;*;@=@4999&5<;9>BABCCCBB>A?;;6;CC=@?CGGCCCCBCDGEBBB@BAAA????????C<@<@AA>@@@BDBBC@ABABBB?CC????7::AAA8??A>?AAAA/==9=;;;@@@=>:><@@AA<A=AABBC>AAAA???=@<>@@8@00,0@@@CCC@AABB@@>>>@@D?>>:=@B=B>>>C=<::;)/)/;;<=
@ATNG8:02184:07162
GATGGTAGCTCACTTACGTCACACGTACTCATTCGTTTCGGAAGAGACAGGTACGTTAATAGTTAATAGCGTACTTCTTTTTCTTGCTTTCGTGGTATTCTTGCTAGTTACACTAGCCATCCTTACTGCGCTTCGATTGTGTGCGTACTGCTGCAATATTGTTAACGTGAGTCTTGTAAAACCTTCTTTTTACGTTTACTCTCGTGTTAAAAATCTGAATTCTTCTAGAGTTCCTGATCTTCTGGCTCTCGTAGACAGATACTACCATCGAATGAGGGTTAGTCT
+
9;C>;CCBAB<C@A=ABBCBCCDCCCBBBDAA?ADCF=CC@C@BBBCCCC@CCDBC=@=@BCC?A?BCCAA@BBB@BBBBB1@B>BBBB=BECB?BAB@CC598AB??<@DCBB@><9<885:<@@AA<<9A;>>=;7<999<;=>AAA@@@@@?<==>=AA<A<AAAA@@@@?;?????5?;?;=9999,9;777(------9<<>18888(2996<4<7;=;A??@<;;;?:==AAA@:==B=BBB;;:>>>=>>A>>>??::5:?<==:==8//+/599777
@ATNG8:02185:07173
GATGGTAGTACATGATAGACGACACCAGAAGATCAGGAACTCTAGAAGAATTTCAGATTTTTAACACGAGAGTAAACGTAAAAAGAAGGTTTTACAAGACTCACGTTTAACAATATTGCAGCAGTCCGCACACAATCGAAGCGCAGTAAGGATGGCTAGTGTAACTAGCAAGAATACCACGAAAGCAAGAAAAAGAAGTACGCTATTAACTATTAACGTACCTGTCTCTTCCGAAACGAATGAGTACTATGTAGAGCTCTATACTAATCGAATGAGGTTAGTCT
+
>>>?DDBAA@CBAA@BABB@@@@CC?999;A;7:=>,/)/:77759238-37(7=::<==<*<=9<6<<:;555:1:445555$59497<@@1<<>:A<665<<445/5;=>=AAA>AAA?@@ABD>BBB@@@C?AACB?@B>@;@9946::>;;<=A??;?<9B@???C?AA7;:6)/////(/8828:<99'73,3<<<=9>>??A=<<=B>B?BAAAC@BBB@BBA;@=?@B:@CC=??BBAAAA@AABCBCCEDBBBCBCCC?BBBB@BBBB@C?BCBBC
@ATNG8:02185:07176
GATGGTAGGAGACGACGTCGCACACGTACTCATTCGTTTCGGAAGAGACAGGTACGTTAATAGTTAATAGCGTACTTCTTTTTCTTGCTTTTCGTGGTATTCTTGCTAGTTACACTAGCCATCCTTACTGCGCTTCGATTGTGTGCGTACTGCTGCAATATTGTTAACGTGAGTCTTGTAAAACCTTCTTTTTACGTTTAACTCTCGTGTTAAAAATCTGAATTTCTTCTAGAGTTCCTGATACTTCTGGTGAGATATGCATGATGCTACCATCGAATGAGGTTATCT
+
:::<;99=3>9<//////=<<<=><<<;;;;;;6;=>?7>><@:666;;;:5:>54349-33447;7<;34488888<;<==+?>8;3333&3;33,38828;6/0/=/0*///.555;6:?:7;59::555==9=77769>>A===>>?==<><;91779675285?>>565<<=/55555'549177<=</<>>?=6;5:<==>==>>0////(///-6(--'//28899A8868;A;;---9-,,907,,,,,,-44466655538837.--8222362727;>>
@ATNG8:02186:07147
GATGGTAGACACGTGTGCTCTCTCGTACTCATTCGTTTCGGAAGAGACAGGTACGTTAATAGTTAATAGCGTACTTCTTTTTCTTGCTTCGTGGTATTCTTGCTAGTTACACTAGCCATCCTTACTGCGCTTCGATTGTGTGCGTACTGCTGCAATATTGTTAACGTGAGTCTTGTAAAACCTCTTTTTCGTTTACTCTCGTGTTAAAAATCTGAATTCTTCTAGAGTTCCTGATCTTCTGGGATGTGTGCGCAGTGCCTTCCATCGAATGAGGTTAGTCT
+
99:;:?AACBBBB@;;66=BBABBCAA@BCBB?BBBA<AC?B?AACCCAA?ABBBC?D?BBAA>A@BBBAABBB@<77333$394896,2;>C@BBC@BA7:9BB@A>=B@>>>BC7::=;>;>AAAAA=>:>B@@587;BA@@=>>@@???@@<@@@;@A:=:=????@A;;8;==@@2@///;==>,<799.::<///666906555$2666959055595559>9:::888;=;46699----,9,-/66:9@@@=B:=:=:::>8====8<:=<<=?
@ATNG8:02190:07154
GATGGTAGCTCTGCTCTGACTCTCGTACTCATTCGTTTCGGAAGAGACAGGTACGTTAATAGTTAATAGCGTACTTCTTTTTCTTGCTTTCGTGGTATTCTTGCTAGTTACACTAGCCATCCTTACTGCGCTTCGATTGTGTGCGTACTGCTGCAATATTGTTAACGTGAGTCTTGTAAAACCTTCTTTTTACGTTTACTCTCGTGTTAAAAATCTGAATTCTTCTAGAGTTCCTGATCTTCTGGGCAGACTCTCACACGCCTACCATCGAATGAGGTTAGTCT
+
AB@@?@CDC@;@CCCDDCBCBBBBBBBBCDBA?AAAA=CC@C@CCCCDDE?BCBBB@C@DCCC@C@C@@@DDCCC@@@@@?1@C@BCCC>BBCCACCC?@@8;;ABAB@BCDDDCDD?BAC@D@CCCBBCCCABCBC>@@CCCCBBBCCCC@@@B?B@@=@EAD?BBBCCCEBB?BCCCC=CAE?<;;;;*;CCCF>CCFFCCABAB@BEDH5GDCAC?@@CC@BBCCCAA?A@DCC@@@?AACC>CCBBBCCCCBBBBCC@DBB@BCCCD=?@@B>B@CCCB@
@ATNG8:02190:07187
GATGGTAGAGTATCATGTGTATCTCCAGAAGATCAGGAACTCTAGAAGAATTTCAGATTTTTAACACGAGAGTAAACGTAAAAAGAAGGTTTTACAAGACTCACGTTAACAATATTGCAGCAGTACGCACACAATCGAAGCGCAGTAAGGATGGCTAGTGTAACTAGCAAGAATACCACGAAAGCAAGAAAAAGAAGTACGCTATTAACTATTAACGTACCTGTCTCTTCCGAAACGAATGAGTACACACTCTCATATGACACTACCATCGAATGAGGTTCAGTCT
+
::;=<@?B@@@@BBB;995555444.448388:898.4.44;9::<7<<.55)599:9995$599?9<B:;5===5666@@@@+>B@D@CCC;CCC?BCCCCDE985:=??;?@@=BBBBBCBBCCCCCDBBB=BBDD<A@CAAA??9@?A?@?ACCCCCCD@BBBBBB?BB>BCD588DDE>B@@988888(:@;=888@DCCA=B=A@??:=8=A;;;>BDDBBBB@D?AAD>DDC=AABBBB@99877BBBBB@<??>?<9778=99778;:::18)//79//
@ATNG8:02143:07203
GATGGTAGTGTGTCTCTGAGAGTAGTACTCATTCGTTTCGGAAGAGACAGGTACGTTAATAGTTAATAGCGTACTTCTTTTTCTTGCTTTCGTGGTATTCTTGCTAGTTACACTAGCCATCCTTACTGCGCTTCGATTGTGTGCGTACTGCTGCAATATTGTTAACGCGAGTCTTGTAAAACCTTCTTTTTACGTTTACTCTCGTGTTAAAAATCTGAATTCTTCTAGAGTTCCTGATCTCTGGTAGAGCGTGCATATATCTACCATCGAATGAGGTTAGTCT
+
<<>>?BBCBB@@@CBBBCCCBCCCCCCCCCBA?AAAA<BC@B@CCCCD@@=@BA@A?A?BBBC@C@CCCCCCCCB?@@@@@0@B@CBCF=BBAA?ACB?BB8;;ACCCACCCCCBCD@CCB?B?CCDDABBC?BBBA<AACCCCCBCCCCCBBBB@AAA?BB?C@CCCCBBA@@;@????5?=A>ACKGF100B@@7>000??>@??;>@@;+=::::6:5:=7;@BBBBB>B?@AA999@AB>BBBAAAABCBCA@AEDCBAA>A@@AA:999@<@=A???A
@ATNG8:02143:07225
GATGGTAGACACGTGTGCTCTCTCGTACTCATTCGTTTCGGAAGAGACAGGTACGTTAATAGTTAATAGCGTACTTCTTTTTCTTGCTTTCGTGGTATTCTTGCTAGTTACACTAGCCATCCTTACTGCGCTTCGATTGTGTGCGTACTGCTGCAATATTGTTAACGTGAGTCTTGTAAAACCTTCTTTTTACGTTTACTCTCGTGTTAAAAATCTGAATTCTTCTAGAGTTCCTGATCTTCTGGAGATACACATGATACTCTACCATCGAATGAGGTTAGTCT
+
9:4505<?CDDAA;CBBBBBAAAABB;;=CDDAC@@@=@@=@=@@@BBCA?A@@@@>@?BBAC?B>B?@>>BB<B@BA@@@2AA@BCBC>BBBA>@>=8<?8:997;>6@BBAA?==8;;;:>=;;;??>>>8==;;5;;>?;;;AA=>>A;;;B:==>:==:?:;;;AAA@@@;@@ABB5A5;5::::;+;>?AA:@>>>>A==<@18888(2675=:>:>>:>AA99<>59399><;=16//*/99::>@@@@@@B;;;A@>?;?<::95////)/17777;
@ATNG8:02149:07233
GATGGTAGTATATCGCGTCGCTATCCAGAAGATCAGGAACTCTAGAAGAATTCAGATTTTTAACACGAGAGTAAACGTAAAAAGAAGGTTTTACAAGACTCACGTTAACAATATTGCAGCAGTACGCACACAATCGAAGCGCAGTAAGGATGGCTAGTGTAACTAGCAAGAATACCACGAAAGCAAGAAAAAGAAGTACGCTATTAACTATTAACGTACCTGTCTCTTCCGAAACGAATGAGTACATAGATATACGTATAGCTACCATCGAATGAGGTTAAGTCT
+
888:<@AABB@<A@=>96655<:;95;;:5;>@BBB>B?AACCCAA?@D@CABBBCDCCC3C@AAACDCBCBBB>CBBBBAB2@@=@;@@@7AAA?ACBBBCB;;8:=AB@BCB@BBCDFCCCCCCCC;;;B@CCCD?BACDAAAB>A=@?@=@CCBCBBB?BBBBAA>BB?CCC=AADDF>B??=@DCCC3??<>>>@@@BBC:=:>???7;6:A@??=AAAAABB@B?BCC>BBD?BBBBCB999B??AAAA;:;:::<<7679;777718622+2.5.5522
@ATNG8:02150:07190
GATGGTAGAGAGAGCTCTCTCATCGTACTCATTCGTTTCGGAAGAGACAGGTACGTTAATAGTTAATAGCGTACTTCTTTTTCTTGCTTTCGTGGTATTCTTGCTAGTTACACTAGCCATCCTTACTGCGCTTCGATTGTGTGCGTACTGCTGCAATATTGTTAACGTGAGCCTTGTAAAACCTTCTTTTTACGTTTACTCTCGTGTTAAAAATCTGAATTCTTCTAGAGTTCCTGATCTTCTGGTGTCTGATCTGTATCACTACCATCGAATGAGGTTAGTCT
+
BBBB:BCCCCBCCCBBBCCCCCDDDCBBBDCCABDDC>BB?B@BBBBCDD@DCC@@=A@CBCB>A?BBBBBCCBB<99999(9@<A8772:BAA?ACD@FF<779BBC@ABCCB>>>9><>7:49??>@?AA=AAAA:><>;;;A<>>>@@??@A:>><5<<6<:>@@BDAA<>:>;;;;1;9>:;;;;;+:>666.776///<::>5;;;;.9=>=D=D=??;???A====D;??AAAA9<<B=??==>?@A@@@@@>><CAAA=A88:=7<<;>:>9>A888
@ATNG8:02153:07198
GATGGTAGCGCATATCAGCGCAGCCCAGAAGATCAGGAACTCTAGAAGAAATTCAGATTTTTAACACGAGAGTAAACGTAAAAAGAAGGTTTTACAAGACTCACGTTAACAATATTGCAGCAGTACGCACACAATACGAAGCGCAGTAAGGATGGCTAGTGTAACTAGCAAGAATACCACGAAGCAAGAAAAAGAAGTACGCTATTAACTATTAACGTACCTGTCTCTTCCGAAACGAATGAGTACGATGAGAGAGCTCTCTCTACCATCGAATGAGGTAGTCT
+
:::<8=656<<ABAAACECBBCDCB=B<;7:CBAAB@B?BCCCB;;5877(76;;496===*>166<666@<<A@2;;:9999$5:5:;<>>2BBA16669;D>BB>A?AC?ABD@C;::@;:;@?:96?<>;70//9<79:<::944./:@00*/7779:<@7?;<A@@=::8:C@<==00+/694/////'7<6<>BBBBBBB<;7:==>5;5:<@;:4;@AAA@B?B659@5<:;4>>@DA@?>>878@@@@@@?=;<8;8;=778///39668*//<9:8
@ATNG8:02157:07227
GATGGTAGGCACTGCGCACACATCCCAGAAGATCAGGAACTCTAGAAGAATTCAGATTTTTAACACGAGAGTAAACTGTAAAAGAAGGTTTTACAAGACTCACGTTAACAATATTGCAGCAGTACGCACACAATCGAAGCGCAGTAAGGATGGCTAGTGTAACTAGCAAGAATACCACGAAAAGCAAGAAAAAAGAAGTACGCTATTAACTATTAACGTACCTGTCTCTTCCGAAACGAATGAGTACTACTCTCAGAGACACACATCGAATGAGGTTAGTCT
+
9968>=<<<>0//::<==>969;;;3;==8<@@@;;5<?@A@BBBB@BC@C@DCA@@CCC2A?::8@CA@?==;4.-..---&-6065=>>1::;6;3433:9//(-(--26-.*.788@@@@@AABB;;;AACBBD>AACBKFBB?B@DBB=?::9@998@BBCAAC@CC?999<?78999*775-555555#/82./..77;=>48377?A<@<>>A;:8:@AAAAB@C?BBH>AAA>AAA>>>CBBAABBBBB??:BBBCAAAAAA8;;@A=B=BCBAB
@ATNG8:02160:07233
GATGGTAGTGTCAGTGCGCGTCGTCCAGAAGATCAGGAACTCTAGAAGAATTCAGATTTTTAACACGAGAGTAAACGTAAAAAGAAGGTTTTACAAGACTCACGTTAACAATATTGCAGCAGTACGCACACAATCGAAGCGCAGTAAGGATGGCTAGTGTAACTAGCAAGAATACCACGAAAGCAAGAAAAAAGAAGTACGCTATTAACTATTAACGTACCTGTCTCTTCCGAAACGAATGAGTACTACTCTCAGAGACACACTACCATCGAATTAGGTTAGTCT
+
@:?A?BCCCCDCCDCDCCCCCCCDC?BBC@CCCCCC@B?@@CCCCA@CB@C@CBBBBABA2B?BBBCCAAACCD>A@:;;::*:;4;>BBB<BCMGDBBBCCB::6;>A@=BBB?CBBBDCCCCCCCCAA@C=BBCC?BABBBBBB>CACBA=ACDDBAAB>BEDABA>AB>888488887*:=>9:99999%9@?C:9:B@@@B;>;>AAB:>:=ACBB?ADBBBBB@C?BBB>BBB?BBBBBCBBBBBCCBBB@A@BBBBBABA;?>@AB<A;@@<A;>BBBB
@ATNG8:02163:07215
GATGGTAGCTCTGCTCTGACTCTCGTACTCATTCGTTTCGGAAGAGACAGGTACGTTAATAGTTAATAGCGTACTTCTTTTTTCTTGCTTTCGTGGTATTCTTGCTAGTTACACTAGCCATCCTTACTGCGCTTCGATTGTGTGCGTACTGCTGCAATATTGTTAACGTGAGTCTTGTAAAACCTTCTTTTTACGTTTACTCTCGTGTTAAAAATCTGAATTCTTCTAGAGTTCCTGATCTTCTGGTCTACGCTCGTCGCGCTACCATCGAATGAGGTTAGTCT
+
458<9>A@@BCDDCBBBBBCCCBCDCBBCC@@>@BBB=BC>B@CCCCCCC@CCCEC@B@BBBEACAC<;;>D?>B<::;;;;%;C=ADDF>CBBC;C6955B8;;@CBC@CBCCBACC?AAG@C@CCCCCCDDADCBB?CCLCCBBBBDDCBABCC@@@@<@A=A>ACCCCCCCH;9:FGF;B>B=?@AAA,@A;;;7;A@ADB@@@A;@@AA0ABBBB@CACF@CGCCB@@=@@BAA;;;=@;;6;BBBBBBDCCCCCBB:::A>A@ACC=@A@@<@??@@;;
@ATNG8:02166:07208
GATGGTAGGTGCACATGAGTGTATCCAGAAGATCAGGAACTCTAGAAGAATTCAGATTTTTAACACGAGAGTAAACGTAAAAAGAAGGTTTTACAAGACTCACGTTAACAATATTGCAGCAGTACGCACACAATCGAAGCGCAGTAAGGATGGCTAGTGTAACTAGCAAGAATACCACGAAAGCAAGAAAAAAGAAGTACGCTATTAACTATTAACGTACCTGTCTCTTCCGAAACGAATGAGTACGAGAGTCAGAGCAGAGCTACCATCGAATGAGGTTAGTCT
+
CCCC?CCC?BBCCBBBBCCCCCCCC@BAA>AAAA@A=@?ABBBBCCABB@B@CBBBBBBB5B?BBBBBBC<;;B=@A@BBAB0AA;=4:99*:@>9>@AAB@@0000?A@@A@C?DBBBBBBBCCBBBCCCB@CCBB@BBBCCCCB@B@CBB@BCBBCBAA?BCDCCB>BB???>>>?=;;3=9939====?&=???:79BBCBB?B?==AA<?;?>BA@=@BBBBBB@B?BBG?BCB?CCCCCDBB999>?CCCBBBBB>>>A@@=AAAAB?BA@@=@>ABCBB
@ATNG8:02168:07234
GATGGTAGCGCATATCAGCGCAGCCAGAAGATCAGGACTCTAGAAGAATTCATGATTTTTTAACACGAGAGTAAACGTAAAAAGAAGGTTTTACAAGACTCACGTTTAACAATATTGCAGCAGTACGCACACAATCGAAGCGCAGTAAGGATGGCTAGTGTAACTAGCAAGAATACCACGAAAAGCAAGAAAAAAGAAGTACGCTATTAACTATTAACGTACCTGTCTCTTCCGAAACGAATGAGTACTGCGTCTCACTCTCGCCTACCATCGAATGAGTTAGTCT
+
:<<>@BAA@:>C;99@;99/0<00*/9;4:9;66549A@>>>6965>9A=@99884=;==%3.39333333;==39833333$3828-333&3884:::9899333(3333,3884888:>===>CCCBBBCEBDGCC?BCCDCCAA>A?B@@?@CCCBCCC@CAABCC@??9?A@8<<9989*99929999::%:;<>947==CCC>@>@@AA?>;>BGCC?AABCBBB@B?BCG>CA@?ACBCCFAAAAACB;;;;;@@A9989DD:C?>9940000/)/9;9;
@ATNG8:02176:07220
GATGGTAGGACGAGCGTCTGAGAGGTACTCATTCGTTTCGGAAGAGACAGGTACGTTAATAGTTAATAGCGTACTTCTTTTTCTTGCTTTCGTGGTATTCTTGCTAGTTACACTAGCCATCCTTACTGCGCTTCGATTGTGTGCGTACTGCTGCAATATTGTTAACGTGAGTCTTGTAAAACCTTCTTTTTACGTTTACTCTCGTGTTAAAAATCTGAATTCTTCTAGAGTTCCTGATCTTCGGTATACACACTCGCTCGCTACCATCGAATGAGGTTAGTCT
+
@@BB?BBB@BBBBB;9<@@DDBBB@BBBBC@A>ABBB=BC?C=BBCCBBB?CDBBB?C?DDDD?B?CCCCCCCBB@BCCCC5CA=A;;;0;CA@=AHC@JD;;=BCCEACCCBBCCC>BBC@C@CCBBBCCC@BBBB<A@@@BBBCBCCCDBAAB?BBB?BD@D?BABBCCCCC@CCDDD<D@C@BBBBB0AC;::8<BBBCCDBBB@BDCD5CBBBB>B?DC@BBBDBBB?C?BBCBBC@??=?B@ABCA@ABBBBBBBBBBC@BBBBB>@@@@;?;ACCCC
@ATNG8:02177:07191
GATGGTAGACACGTGTGCTCTCTCGTACTCATTCGTTTCGGAAGAGACAGGTACGTTAATAGTTAATAGCGTACTTCTTTTTCTTGCTTTCGTGGTATTCTTGCTAGTTACACTAGCCATCCTTACTGCGCTTCGATTGTGTGCGTACTGCTGCAATATTGTTAACGTGAGTCTTGTAAAACCTTCTTTTTACGTTTACTCTCGTGTTAAAAATCTGAATTCTTCTAGAGTTCCTGATCTTCTGGTCTACTACACTGTACTCTACCATCGAATGAGGTTATCT
+
BBBB@CDCCCC@@ACCBBBCCBBCGCBBCBBB@BCCC=CC?C?CCBBCCC?CCBBB>B?BBBB?B?BCCBBBBCB?BBCCC3@@=?=>?18CCC@C??:?@9???CCC?BBAA>>=<;>>><@<@DDA???A=ABAC8>>@A>=>?>?ADAA???<???<>><?<?@A???AAA<AAAAA5A=A:>9===,==777)------;<:=/7665$2899?6?9>>:@BBB@@@<@;>>@@@A7;<B=???@???@A>>>AB@@@@;;6;:;;999966066::;@
@ATNG8:02182:07198
GATGGTAGTCTCAGATAGTCTATAGTACTCATTCGTTTCTGAAGAGACAGGTACGTTAATAGTTAATAGCGTACTTCTTTTTTCTTGCTTTCGTGGTATTCTTGCTAGTTACACTAGCCATCCTTACTGCGCTTCGATTGTGTGCGTACTGCTGCAATATTGTTAACGTGAGTCTTGTAAAACCTTCTTTTTACGTTTACTCTCGTGTTAAAAAATCTGAATTCTTCTAGAGTTCCTGATCTTCTGGAGATACACATGATACTCTACCATCGAATGAGGTTAGTCT
+
BBBB@CCCCCCCCCDDCBCCCCBBCCBCBDBB?BBBB=BCCD@BBBCB@A=ABC@@=B?CCBC@C@CCCCCCBAA=<;;;;;%;>:8<AA?BBCF@GCC?@A<@@@@;;6;CBCCDBC?BBB=@=@BBA@AAA=AB@@=@BBBCCBBCDCCCCCCDADA@?@C?B@BBBA@AABC@BBCDD;D@E@AAAA@,??:9:4;?@ABBA?A?49;9;9%:BBAA@B?@A=@ACCD;;:;?CAACA@<@@@<@BCCCDDBBBDDDDCDCC@?>?AAAB?AA@@897:DCCC
@ATNG8:02184:07190
GATGGTAGTCTCAGATAGTCTATAGTACTCATTACGTTTCGGAAGAGACAGGTACGTAATAGTTAATAGCGTACTTCTTTTTCTTGCTTTCGTGGTATTCTTGCTAGTTACACTAGCCATCCTTACTGCGCTTCGATTGTGTGCGTACTGCTGCAATATTGTTAACGTGAGTCTTGTAAAACCTTCTTTTTACGTTTACTCTCGTGTTAAAAATCTGAATTCTTCTAGAGTTCCTGATCTTCTGGGTGTATCAGCGAGTATCTACCATCGAATGAGGTTAGTCT
+
----(---/;=;?;=AA9;55599@BBBB<;;)/////(/83=9>A?CBA@9>>>00/3886848:>;A;:00-8188888)--+/9;;2:8;9.55749;,//;>0925@@<@BCC<@@A:?;@@BBBBBB@DDCD?BACCAB@000<<000=@;@@@;@@:<389955;;=@=>::9:*9;@256<<<(95555)55=555:555.5555$44455154;94599??@B@C@BA?A?@699CC6::;:BAAB@A@BBBCCCDCACAAACACCCD@C?AA;::
@ATNG8:02184:07195
GATGGTAGTGTCATATGAGAGTGTGTACTCATTCGTTTCGGAAGAGACAGGTACGTTAATAGTTAATAGCGTACTTCTTTTTCTTGCTTTCGTGGTATTCTTGCTAGTTACACTAGCCATCCTTACTGCGCTTCGATTGTGTGCGTACTGCTGCAATATTGTTAACGTGAGTCTTGTAAAACCTTCTTTTTACGTTTACTCTCGTGTTAAAAATCTGAATTCTTCTAGAGTTCCTGATCTTCTGGGTGTATCAGCGAGTATCTACCATCGAATGAGGTTAGTCT
+
CCCD?CCBBBBBCDCCCCCCBBBCCCBBBC@@>@CCD>A@?@@BBBECCCACBBCB?B@CCCC@C=BCDCBBBBC=?@??@,;;59@CD>CDCDAEBB>BB8;;BCCCACCFCCCCC@BDD?C=CCCCCCCC>AACC@CCCCDAA@BB@@ACEDD@ABA@BB@B?BBDCBCBCC@BBBBB8@=@;::9:9*9AACD>B@@@BBCBBB?BBBB0BA@AA?AACC@CDCCCCB@C@BBBECC>A@CC>CDCCCCCCCCCCCAAACCCAGBBAB@CCCC?C?BB???
@ATNG8:02191:07211
GATAGTGTCATATGAGAGTGTGTACTCATTCGTTTCGGAAGAGACAGGTACGTTAATAATTAATAGCGTACTTCTTTTTCTTGCTTTCGTGGTATTCTTGCTAGTTACACTAGCCATCCTTACTGCGCTTCGATTGTGTGCGTACTGCTGCAATATTGTTAACGTGAGTCTTGTAAAACCTTCTTTTTACGTTTACTCTCGTGTTAAAAATCTGAATTCTTCTAGAGTTCCTGATCTTCTGGAGATATCATCAGCGAGCTACCATCGATTCGAGGAAGTCT
+
<<<>CCBBCABBBBAAACCCCCCCCBCCB?BBBB>CC@C@BBBBCCC@CCBBB>B@BHIG@C?BBCCCCDBD?CCCCC3@?<@BBB>BCCB?BBC@BB>AABBBC>@@@BBCBB=@?B?B?CCDBB@AA@CAAA<>>@@>:;A@@B@AA;;;====:=@<@<A@@@@A@BA<??@AA6A=A:>:===,<<666)--3---899<5;CC=*=999;6;48859>>?;;;4>6A97;7=155>585;@@@BABC@@???CAAAB=?===>>5;;==5;5;<<<
@ATNG8:02144:07246
GATGGTAGCGCGACGAGCGTAGACCCAGAAGATCAGGAACTCTAGAAGAATTCAGATTTTTAACACGAGAGTAAACGTAAAAAGAAGGTTTTACAGGACTCACGTTTAACAATATTGCAGCAGTACGCACACAATCGAAGCGCAGTAAGGATGGCTAGTGTAACTAGCAAGAATACCACGAAAAGCAAGAAAAAAGAAGTACGCTATTAACTATTAACGTACCTGTCTCTTCCGAAACGAATGAGTACGATGAGATCTCGTGTGCTACCATCGAATGAGGTTAGTCT
+
//;>@CBB@A;;5>>;;;A;@;BBB:@AA=@BBCCC?B?00000/?<??:?:??>ACBAB1?:?@A???CCCCD=BBBCDCC5@A?@:BBC;CCCDADBCBCC;;;8;@BB=B@@8;;A@BCCCCEA@@B;;<7;A@@=?AAABBAA?B?BBB?BECDBBAA>AAACBC@CC@???1999999+9<=9>===>>'>>:8858=;<AA<><>???:=:=AB::9:CAAAAA@D<??F>B??<?AABBBBBBBB@@@;;;;;<;///66;7=@??B<@BBB>A<??@AA
@ATNG8:02145:07288
GATGGTAGTACATGATAGACGACACCAGAAGATCAGGAACTCTAGAAGAATTCAGATTTTTAACACGAGAGTAAACGTAAAAAGAAGGTTTTACAAGACTCACGTTAACAATATTGCAGCATTACGCACACAATCGAAGCGCAGTAAGGATGGCTAGTGTAACTAGCAAGAATACCACGAAAGCAAGAAAAAGGAGTACGCTATTAACTATTAACGTACCTGTCTCTTCCGAAACGAATGAGTACGTGTGCGACGTGTCTCCTACCATCGAATGAGGTTAGTCT
+
<=<<966?<<ACB=<BABBB;;;@B=@BC?BCCAA@4:69@CBBBA@CC798:ABCJEEF5C@BCFCHBBBCCF<BB;;;;;$:C>?5;::*9BA=CICCB@A;;7;@@@=ADH?AABECBB?BBBBBBB@A=ACCC?BBBABCBDAD@CBB@BBBBBCCC@CAAACC@BB@C??;>>99:*:>>>>=<<=.=9?AAABBA@@A=@>@BAB=@>??@@@>A@AAA9:79?BAA;A;;6;@?ACCCBBB;::@A???BBCBB?BBB?BCBBF@99:?=D>DB>>?
@ATNG8:02146:07285
GATGGTAGCACGACACGACGATGTGTACTCATTCGTTTCGGAAGAGACAGGTACGTTAATAGTTAATAGCGTACTTCTTTTTCTTGCTTTCGTGGTATTCTTGCTAGTTACACTAGCCATCCTTACTGCGCTTCGATTGTGTGCGTACTGCTGCAATATTGTTAACGTGAGTCTTGTAAAACCTTCTTTTTACGTTTACTCTCGTGTTAAAAATCTGAATTCTTCTAGAGTTCCTGATCTTCTGGAGATACACATGATACTCTACCATCGAATGAGGTTAGTCT
+
::<>:>FCD;96=BDBCCB<66BCDECDCC@A?ACCE>CC@B?BCCCCCC@CDCBB?B?BBCE@D>AABBBBBDC?BAADD2CC?C99917?AA>AAFADC7999AAA?BCBBBBBB>><>=A:A?AAAAAA:AAAC:===>=>=?@@@>AAAAA=>>><??;?=DA@@@;;;A;??CCD;C:=9=::::,7=222),,,,,,6889+5552$266550528;6;;7;>@@=A9<=>=>@8;;B=???@@A@@@@A@===DAAAA<A>>>@<>>>A<A<@>??=
@ATNG8:02147:07262
GATGGTAGGTGCACATGAGTGTATCCAGAAGATCAGGAACTCTAGAAGAATTCAGATTTTTAACACGAGAGTTAAACGTAAAAAGAAGGTTTTACAAGACTCACGTTTAACAATATTGCAGCAGTACGCACACAATCGAAGCGCAGTAAGGATGGCTAGTGTAACTAGCAAGAATACCACGAAAGCAAGAAAAAAGAAGTACGCTATTAACTATTAACGTACCTGTCTCTTCCGAAACGAATGAGTACGATGAGAGAGCTCTCTCTACCATCTAATGAGGTTAGTCT
+
:>>?;?=B?@@A>;;;;;=@@ABBB>AA@:<00///6:6A>B>==@:6646:>B@@?DED1C@CBBA@C?:;4;;.:>:9999$9;8<9>>>0><<055594:;8;91:4997::>6:?>@B@;;>CAAACCCB?CCDD?BBCBBBCC@D@A@A=@@@@B@AA?BBBCCA=@?:000<;;;@>8<77/7<<<<=%;86////:::<<;=;::;>7=<<<BAA=AAAA@@B?B?BAE?GCB=?????ABBB???CCBBBB???B?;;?><>///606=;=8=6;@BBB
@ATNG8:02148:07244
GATGGTAGTATAGAGCTCTACATAGTACTCATTCGTTTCGGAAGAGACAGGTACGTTTAATAGTTAATAGCGTACTTCTTTTTCTTGCTTTCGTGGTATTCTTGCTAGTTACACTAGCCATCCTTACTGCGCTTCGATTGTGTGCGTACTGCTGCAATATTGTTAACGTGAGTCTTGTAAAACCTTTCTTTTTACGTTTACTCTCGTGTTTAAAAAATCTTGAATTCTCTAGAGTTCCTGATCTTCTGGGTGCGCTACAGTCTCTCTACCATGAATGAGGTTAGTCT
+
<<<>@DCBCBB@@@CCBCCCCCCDFCCCBCAA<>;:;.<A=A?@@@A@@??B@@::9*98<=?A>B8@ABBB>>?C>AABBB1??=@ACC>>BBB?BBB?BB:>==@9:39@===>=A=B>=9=<@@B>>768<B@>>:>??A;;;???==>>>=>=B@@:?>=B>;;;<@@@@B5;;;;:/:188)8:::9)69666.6//.8:69666,55555$5./(-7060///;998894;*//8:<>9==>A9;;;@@===677===<BAAA:>@B>7;9//-/9::::>
@ATNG8:02158:07248
GATGGTAGTGCGTGAGAGAGAGACCCAGAAGATCAGGAACTCTAGAAGAATTCAGATTTTTAACACGAGAGTAAACGTAAAAAGAAGGTTTACAAGACTCACGTTAACAATATTGCAGCAGTACGCACACAATCGAAGCGCAGTAAGGATGGCTAGTGTAACTAGCAAGAATACCACGAAAGCAAGAAAAAGAAGTACGCTATTAACTATTAACGTACCTGTCTCTTCCGAAACGAATGAGTACACATCGTCGTGTCGTCTACCATCGAATGAGGTTAGTCT
+
;<<<?BCCCCD@AACDBBBCCBBAA>BCC@CCC9:;;@6==5;5;;7<<4>:>?<<=>=B+=8<<<ABBBBBB:19994999$44.4.55)59<7<666=<>:;8;=@C@B<;7;AA>A@@@CCCCCCBBBADBBB@BBBCCC@?=@?B@@?ACCC@A@C@BBBB??<@@;?@@399=<=58878?ADDE3==:=>CBBBA<>39375566<6;8@@B@BAAA@@A=?=?AC;?>=9>999BABBBBBCCC???@AABBCBBB<A>??B>???B?A?ACB::
@ATNG8:02158:07260
GATGGTAGATACTCGCTGATACACCCAGAAGATCAGGAACTCTAGAAGAATTCAGATTTTTAACACGAGAGTAAACGTAAAAAGAAGGTTTTACAAGACTCACGTTAACAATATTGCAGCAGTACGCACACAATCGAAGCGCAGTAAGGATGGCTAGTGTAACTAGCAAGAATACCACGAAAGCAAGAAAAAAGAAGTACGCTATTAACTATTAACGTACCTGTCTCTTCCGAAACGAATGAGTACTATAGACTATCTGAGACTACCATCGAATGAGGTTAGTCT
+
<=>>=BCDCBBABBDDCCCBCBBBD>CCC@CCBBBB?B@DDCCBBB?BB>B>BCCCCCCC3C?CCCCAAABBCB;?@:9999'9:4;<BAB9BDGACBBBC@@00,0;@@=AAD?BBCCCDCCCCECBBDDC?CBCC=AABBCBBB>B@CCC?CBBBCCBB?BCCBBB@CC@999=@@@@?:@??;999999%0>;?000@@AAA<@;>>@A;?<?BC:;:;AABBBB?C?CCC>B??=?BBBCCCBBBBBBBBBBBBBBBBBBCB?B@@@D?BC?><>?DCA??
@ATNG8:02163:07269
GATGGTAGGCGTGTGAGAGTCTGCCCAGAAGATCAGGAACTCTAGAAGAATTCAGATTTTTAACACGAGAGCAAACGTAAAAAGAAGGTTTTACAAGACTCACGTTAACAATATTGCAGCAGTACGCACACAATCGAAGCGCAGTAAGGATGGCTAGTGTAACTAGCAAGAATACCACGAAAGCAAGAAAAAAGAAGTACGCTATTAACTATTAACGTACCTGTCTCTTCCGAAACGATGAGTACTGCGTCTCACTCTCGCCTACCATCGAATGAGGTTAGTCT
+
955505==9=<9:///777455444)4;;856666<5@799;D;;9;99.45>?@:;:::'::=>>984>;377(7394444$44.43999&44;8=<<<>==@@4929@;@BB=A@@ACCEAAA000>=B@<BBCC?CBCCBCECACFGBB=AA@AABBB?BCBBBB?@?;???/89999+9<><>@ACAB(::5///9=>>9?5;6977;<@8;9@@?;@;;;A?@;;9<;;3:0000;9;;A777>????<??;B==>;><A<>>>?CACBBA6:6:ABAA
@ATNG8:02165:07282
GATGGTAGCTCGCTGATGATATCTCCAGAAGATCAGGAACTCTAGAAGAATTCAGATTTTTAACACGAGAGTAAACGTAAAAGAAGGTTTTACAAGACTCACGTTAACAATATTGCAGCCGTACGCACACAATCGAAGCGCAGTAAGGATGGCTAGTGTAACTAGCAAGAATACCACGAAAGCAAGAAAAAGAAGTACGCTATTAACTATTAACGTACCTGTCTCTTCCGAAACGAATGAGTACTATAGACTATCTGAGACTGCCAAGGCACACAGGGGATAGG
+
BDDD?CC@@BDCC@@ABBBCCCCEDADCC@BA@C99:;@CCDCCCC@CC?C@CA?87777)9<ABBBBDFF??>5<?99::.;A>@2;;;*;AA?BCFHCDDCC@B?BA>ACC@AAABB@BBFDDCCDDBC>BBBB?@ABBCCCC@C@BAA>BCCBBBBB?CBBBBB?CC?BBB?AAA@@<A@@?;;===,<@<A@ABBA@?C=?=@BBB@D>AABBB?BBBBBBB?B?BBB>BBB?BCCBBAAAAAAAABABBBBBBAAAAA?<?>A>BAA???@DD;B>>>=
@ATNG8:02166:07278
GATGTGTCTGCTCTGACTCTGTACTCATTCGTTTCGGAAGAGACAGGTACGTTAATAGTTAATAGCGTACTTCTTTTTCTTGCTTTCGTGGTATTCTTGCTAGTTACACTAGCCATCCTTACTGCGCTTCGATTGTGTGCGTACTGCTGCAATATTGTTAACGTGAGTCTTGTAAAACCTTCTTTTTACGTTTACTCTCGTGTTAAAAATCTGAATTCTTCTAGAGTTCCTGATCTTCTGGTGTCTGATCTGTATCACTACCATCGAATGAGGTTAGTCT
+
BBA@ACCCCCBBBBBBBCCCDABACBCC@CCDD=BB?B@CCCCCCC@CCCDC@C?BDCC?C@CCBCCCCDD@CCCCC5DE@@@@C=BBCC@BBC@CD:;;BBBD@CCCBFBCB@CDE?B?CDCCCBBB@AABB<A@AABBA@@CCCCCBBA>@;;6;B?C@CCBCCCDAA=ABBAA7B7;8<BBBA,AB;;<9;CEDBCCCBB@CDED5CCCBB@B?BG@CCCCB@@>@@CBBBBA<@9;7;CCCCCGBDBCCCBBBBCEJ@BBCCE?BBBC?B?BBAAB
@ATNG8:02167:07271
GATGGTAGCTATACGTATATCTATGTACTCATTCGTTTCGGAAGAGACAGGTACGTTAATAGTTAATAGCGTACTTCTTTTTCTTGCTTTCGTGGTATTCTTGCTAGTTACACTAGCCATCCTTACTGCGCTTCGATTGTGTGCGTACTGCTGCAATATTGTTAACGTGAGTCTTGTAAAACCTTCTTTTTACGTTTACTCTCGTGTTAAAAATCTGAATTCTTCTAGAGTTCCTGATCTTCTGGGTGTATCAGCGAGTATCTACCATCGAATGAGGTTAGTCT
+
AA@=@BDDCCCCCCBCCBBBBEDECCBBAB::8:B@C>CD@C@CCBABCD@CCBAB?C@CAB@?C?CBBABBBCC?BBBBB1BB>BABD>CBCB?BBB@CC>A?@B@@>ABBCBBAA>A?A;A;AA>><=>>;AAA=7=>AA=====???@A:8::?@A<AA<A<AA??AAAAA<@@AAA6A;>:>>@@?/>A:::3;>=<==>=>?<@@@@/@>>>C=C=A@;ABBB>>><?<?BBAAA8=>?D;<99A>>>ACCC<9<@@A>>:?>>>><@@??;?=A@>=;
@ATNG8:02169:07253
GATGGTAGTGTGTCTCTGAGAGTAGTACTCATTCGTTTCGGAAGAGACAGGTACGTTAATAGTTAATAGCGTACTTCTTTTTCTTGCTTTCGTGGTATTCTTGCTAGTTACACTAGCCATCCTTACTGCGCTTCGATTGTGTGCGTACTGCTGCAATATTGTTAACGTGAGTCTTGTAAAACCTTCTTTTTACGTTTACTCTCGTGTTAAAAATCTGAATTCTTCTAGAGTTCCTGATCTTCTGGGATGTGTGCGCAGTGCCTACCATCGAATGAGGTTAGTCT
+
BBAA<@DCDAAACDBCCCCCCBCCCDCCCCBB?BBBB<CC?A?ACCCCBB?BCCDE@B>BBCC@D=BBCCCCCCB?BDDDD2CC?BBCD>CCCB@BCC?CF?BBBCCC@CCDDCCCC?BBD@D?CCDCCCCB?BBCC@CCCCCBBBCBDBDDBBC?CCC?BB?B@BCCCCCCCC?BCBBB9B=B;::9::*:BBBB>CCDCCCCCCC@CCCC5CBBBC@CA@@?@DCCCBB?B@CCCCCB?BABA:A:::ACCCCCCBBBD@CCC?BB@@@?AB@A?A@CDBBB
@ATNG8:02169:07270
GATGGTAGGCGAGAGTGAGACGCAGTACTCATTCGTTTCTGAAGAGACAGGTACGTTAATAGTTAATAGCGTACTTCTTTTTTCTTGCTTTCGTGGTATTCTTGCTAGTTACAAGCCATCCTTACTGCGTTCGATGTGTGCTACTGCTGCAATATTGTTAACGTGAGTCTTGTAAAACCTTCTTTTTACGTTTACTCTCGTGTTAAAAATCTGAATTCTTCTAGAGTTCCTGATCTTCTGGATACACTCATGTGCACCTACCATCGAATGAGGTTAGTCT
+
AAA<@CDC?ABBB;;6==BBBBBFDCCCCCAB>BCCC>BABB@BBAADCC?BCBBB?B@?>>C?C?ABCBBBB@@<998988%9>;<@CC>CBBB>A@C@CG?BACCBD@CCC@CC?BBC@C@BBCCAAA@BBBBAAACCCCCECCBBBBB?BBB?BB@B@BELCDDCDD?A@CCC;B@B@BCDED3DDBBB>BBBBBBA;::3::9:):@@;:8:;?A<??BBBBB?B@BBBCBB>??A?ABCAAABBB???ABBB?BBC?BA????AA??<??BCBAA
@ATNG8:02171:07252
GATGGTAGAGTATCATGTGTATCTCCAGAAGATCAGGAACTCTAGAAGAATTCAGATTTTTAACACGAGAGTAAACGTAAAAAGAAGGTTTTACAAGACTCACGTTAACAATATTGCAGCAGTACGCACACAATCGAAGCGCAGTAAGGATGGCTAGTGTAACTAGCAAGAATACCACGAAAGCAAGAAAAAGAAGTACGCTATTAACTATTAACGTACCTGTCTCTTCCGAAACGAATGAGTACTACTCTCAGAGACACACTACCATCGAATGAGGTTAGTCT
+
?::>;DCBADDCDBDABBCCCBBBD?BBC@CCCC@A>@>@ACBBBB?BC@C@CCCCCCBC1B?BCCCCEEECCC>CBBBBBB2BBACGFED;BBC@HDCDBBB::5;<??<?DF?CBBABBCCDCBBBECCC=BBDD?B@@ADDDD?C@C999:CCCBBCC?CCDBAA?AB>BCE===B@?8@9949CDDD2CD?C???BBBBB?B?B<==:>:>?CAA?ACBBCBE@E@BBE=CA@=@CCCCCCABAAABBACAABCAAABBBB@CBBBB?>A@?<@<@ABBB
@ATNG8:02172:07249
GATGGTAGATATATGCACGCTCTACCAGAAGATCAGGAACTCTAGAAGAATTCAGATTTTTAACACGAGAGTAAACGTAAAAGAAGGTTTTACAAGACTCACGTTAACAATATTGCAGCAGTACGCACACAATCGAAGCGCAGTAAGGATGGCTAGTGTAACTAGCAAGAATACCACGAAGCAAGAAAAAAGAAGTACGCTATTAACTATTAACGTACCTGTCTCTTCCGAAACGAATGAGTACTGTATCTATGTGTGCGCTACCATCGAATGAGGTTAGTCT
+
:://)/979::;<:9<>0//999>CABC>:>=BB@A?@?CA@@@BB=@C?@;@@??@AAA1=<:;;B=@AAA@>5<<;<<;.4@5>.999&5994;<>A@@@9;4;>;;4;BA;@BB<@@@:9;AAF;;;B?CA;;7;;:;ADCC@C@C@@<@@AAAB@@=@A@9:0:::60009==?D<;;=8777777#7;89?;@==BCD<>;;8AB6B;>=;;;@@??B???>?9>>?9?883887==<>AAAA@@@000==@A999BCC==55594699=8<<>A@?>
@ATNG8:02173:07282
GATGGTAGATACTCGCTGATACACCCAGAAGATCAGGAACTCTAGAAGAATTCAGATTTTTAACACGAGAGTAAACGTAAAAAGAAGGTTTTACAAGACTCACGTTAACAATATTGCAGCAGTACGCACACAATCGAAGCGCAGTAAGGATGGCTAGTGTAACTAGCAAGAATACCACGAAAGCAAGAAAAAGAAGTACGCTATTAACTATTAACGTACCTGTCTCTTCCGAAACGAATGAGTACTATAGACTATCTGAGACTACCATCGAATGAGGTTAGTCT
+
>>>A?BBBBC@AABBBDDDBBBBCD>CCC?@?B@@@?B?BCC??@B?BA?B?BABBBBBB3B@CCBAA@AA999+9@;;;;<';B>@4:::&9@<?@AABGCCBB=A?AA?BBB@DDCCBBBBCCCCCBCCC@CEAA?BBBDCCCA>C@C?@>@CBBACCB@BBB@AA@BB?BDF=AAAAA;@@@<?????1?A?BBCCCCD;:78<>>BA;@;@?CBC@BD;;:CC@D>AAD>CBB?BBBBBCCCCABBCC?@@AAABCBBCBD?BBBBB<@A?@;@;?BCBB
@ATNG8:02177:07255
GATGGTAGGCACTGCGCACACATCCAGAAGATCAGGAACTCTAGAAGAATTCAGATTTTTAACATCGAGAGTAAACGTAAAAAGAAGGTTTTACAAGACTCACGTTAACAATATTGCAGCAGTACGCACACAATCGAAGCGCAGTAAGGATGGCTAGTGTAACTAGCAAGAATACCACGAAAGCAAGAAAAAAGAAGTACGCTATTAACTATTAACGTACCTGTCTCTTCCGAAACGAATGAGTACTATAGACTATCTGAGACTACCATCGAATGAGGTTAGTCT
+
A@@?7;=@>@?9444:45599@;;7<CC@FCCDAB?A?CBB::6D?==:A899944444$46<434<;;;;;?=69:44444$4828-333&38829=<;;:9//)/69:7:?B?@?@BCCCEBBBCCCCBB?C@AA@BB@@@@@@>A@CCD?CCBBACBB?BCAABA@BB?99:4::@@@;@>>;9:::::%:??A869DED@@:=:=<>A8=9=?B@@=@BA@ABB?C?BAA=AAB@AAABCDCBBBBBBBB>ACBB:::BBBB?BBBBF?BBAA>A?CCB??
@ATNG8:02178:07273
GATGGTAGTGTGTCTCTGAGAGTAGTACTCATTCGTTTCGGAAGAGACAGGTACGTTAATAGTTAATAGCGTACTTCTTTTTCTTGCTTTCGTGGTATTCTTGCTAGTTACACTAGCCATCCTTACTGCGCTTCGATTGTGTGCGTACTGCTGCAATATTGTTAACGTGAGTCTTGTAAAACCTTCTTTTTACGTTTACTCTCGTGTTAAAAATCTGAATTCTTCTAGAGTTCCTGATCTTCTGGATAGCGACGCGATATACTACCATCGAATGAGGTTAGTCT
+
CCB>?BDCCCCDDDCCCBCCCCCCCCCBCBBB?BBBG@CC>A?BBBBCBB?BCCCC@G@CCCB@D@CBBBBBAC@=@@>@@0AB?CCCG?CCBB@BCCACC?AABCBCBCCCCCCCC?BAC@D@CCAAACAA=ABBC@BCECCBBBCDDCCBBBBACBB>BC?B@BBBCCDCDG@B;;;;6;=A=BBBBB5BEFDD=BBCCCDCFCC?CDDD5DBBCCAC@CC@BBCCCBB?B@BBACCB?BAB?BBCCCJBCBCCCDDCCCBBB?BB@@@=@A;;6;<?BB::
@ATNG8:02180:07274
GATGGTAGCTCTGCTCTGCTCTCGTACTCATTCGTTTCGGAAGAGACAGGTACGTTAATAGTTAATAGCGTACTTCTTTTTCTTGCTTTCGTGGTATTCTTGCTAGTTACACTAGCCATCCTTACTGCGCTTCGATTGTGTGCGTACTGCTGCAATATTGTTAACGTGAGTCTTGTAAAACCTTCTTTTTACGTTTACTCTCGTGTTAAAAATCTGAATTCTTCTAGAGTTCCTGATCTTCTGGGCAGACTCTCACACGCCTACCATCGAATGAGGTTAGTCT
+
DCBB?BCBBBBCDCDBCBBCCCCCCBBDCBB?BBBB<BC@C@CCBBBCC>BBDBB@C?BBBB@C?BBBCCBB=A<99:::(3?4@ABC>CCBB>BBB>BB<>>?CBB?BBBBCB??:>>?:>:?@>??;;;;AA>;8>AA>>>>AA@>>??>>D:>@><@>:><@@?@@BC==9>???=2>4:488888(8>888-8==;;;A>>=18889(5@?AA=A:?>=CD@?>??<A<@@@BBB7::AA:A@@>>>>>=AAAAAA8=>B=>:;:>;>>>?<@=A@@@A
@ATNG8:02181:07255
GATGGTAGGCACTGCGCACACATCCAGAAGATCAGGAACTCTAGAAGAATTCAGATTTTTAACACGAGAGTAAACGTAAAAAGAAGGTTTTACAAGACTCACGTTAACAATATTGCAGCAGTACGCACACAATCGAAGCGCAGTAAGGATGGCTAGTGTAACTAGCAAGAATACCACGAAGCAAGAAAAAAGAAGTACGCTATTAACTATTAACGTACCTGTCTCTTCCGAAACGAATGAGTACTATAGACTATCTGAGACTACCATAGAATGAGGTTAGTCT
+
77/-(-58(-----/;;556;;<<166=8==;6668<6://///:27539(-----999$-+-//8<:99<;<25599<<<*//)/)///&//94955599<:;5:8<<8@A?=A?@>>>@?996<@<B<?;:99:6:==;=>48598@@C@>;?;====>==B?8759;5///355-/*/;;59:::::%<;6;72229899).)..56.3.3644438;33338282333(3794888;8888>>>=422524;<3//66--(----606977,3,39333
@ATNG8:02184:07260
GATGGTAGCACGACACGACGATGTGTACTCATTCGTTTCGGAAGAGACAGGTACGTTAATAGTTAATAGCGTACTTCTTTTTCTTGCTTTCGTGGTATTCTTGCTAGTTACACTAGCCATCCTTACTGCGCTTCGATTGTGTGCGTACTGCTGCAATATTGTTAACGTGAGTCTTGTAAAACCTTCTTTTTACGTTTACTCTCGTGTTAAAATCTGAATTCTTCTAGAGTTCCTGATCTTCTGGGATGTGTGCGCAGTGCCTACCATCGAATGAGGTTAGTCT
+
CBBB@CEDCCBBACBBBB@@@<;;BCBBCCCCACCCJ?BB@B@CBBBBDB@CBBBB@B9;:BB?B@DCCBBBBBB?BBBBC1AA?A:98,3;;<8=@@=@@-00;0/0)/;<<>ABB?BCB<A<AAA@@???;?A;;7;AAAA??>??B>@@:::5:;?<?A=A=???>=>@?>8;;<==/=9<78////(/9///(....557>=A2555)5///8*/*8>;@BAAA>>;><@BBBBB777::1:///<77;;;BAB@@<@>>:>=ABF<@@>>:=8=B=;:
@ATNG8:02186:07246
GATGGTAGCACGAGTCACTCATATCCAGAAGATCAGGAACTCTAGAAGAATTCAGATTTTTAACACGAGAGTAAACGTAAAAAGAAGGTTTTACAAGACTCACGTTAACAATATTGCAGCAGTACGCACACAATCGAAGCGCAGTAAGGATGGCTAGTGTAACTAGCAAGAATACCACGAAAGCAAGAAAAAAGAAGTACGCTATTAACTATTAACGTACCTGTCTCTTCCGAAACGAATGAGTACGTGTGCGACGTGTCTCCTACCATCGAATGAGGTTAGTCT
+
:><<>BBB@A;:6==CCCCCBA@AC<CCB?CCDC9999?CCDDCBB?CC?C?CCC@@@@A2AACCCCCCAACCC>??@AAAA0AA>B?CCD=BBCADDCCCCC996;?A@>B@@<@BABCCCCCCCBBBCCD@BBBB?A??>AA@@>A@CBB?BCCCCDCC?BBB@AA@CC?>>?9?=999+9==99:::9:%:?;>:8:DABBD=B;??@@6:7;?BBC@CBBAACC@B?CCC>A??;?AABBBBBBBBBBBBCBB>A???<BBD=????A=>>=?=?<@B??>
@ATNG8:02186:07286
GATGGTAGGCGAGAGTGAGTCGCAGTACTCATTCGTTTCGGAAGAGACAGGTACGTTAATAGTTAATAGCGTACTTCTTTTTCTTGCTTTCGTGGTATTCTTGCTAGTTACACTAGCCATCCTTACTGCGCTTCGATTGTGTGCGTACTGCTGCAATATTGTTAACGTGAGTCTTGTAAAACCTTCTTTTTACGTTTACTCTCGTGTTAAAAATCTGAATTCTTCTAGAGTTCCTGATCTTCTGGACGACGCGCACTGACACTACCATCGAATGAGGTTAGTCT
+
BAB>?BBC@ABBA@?BBBBCCCCC?BBABBAA?BDCD>CC?C@BBBCCBB?BCCCB?BACCBB?BABBBBBBCBC@BBBBB3BB=A@BB=BBBB>BA@<@C599AABB?C@@?BC@@>AB>;><??B>>>@@9>A>>9>AAA?>>>?>=>A:::=;>==9;;5;:??@@?>>;;4:<<<</<4:199::;+;>AAA6===888?@@>5;;::*8888@<@=AA=???@@AA<B<@@=>=A=>>><BB>??A@@:::::?;;;@?>;?;::=<;::::=:>AAA>
@ATNG8:02187:07257
GATGGTAGACATATCGTACTCTCTGTACTATTCGTTTCGGAAGAGACAGGTACGTTAATAGTTAATAGCGTACTTCTTTTTCTTGCTTTCGTGGTATTCTTGCTAGTTACACTAGCCATCCTTACTGCGCTTCGATTGTGTGCGTACTGCTGCAATATTGTTAACGTGAGTCTTGTAAAACCTTCTTTTTACGTTTACTCTCGTGTTAAAAATCTGAATCTTCTAGAGTTCCTGATCTTCTGGCGCGTATGTATGTCGCCTACCATGAATGAGCTTAGTCT
+
>A@;7<=@BBCBCBBBDBBCFC??>>BBB==:;;;@8=A;C=@A;<><<9=@>?@;@=BBBB@E@DBABBBBBB@CBCCB3BB?BBBB<A?AA5;8>9?C@BCBBBB>AABABBCC?CBB?B@CB>?;:>>:>?>?;;;;?>>>=>>FCA@;;;58889>>5;6;>>>BBBAA:;8888(81918=>>@/@@CFE7;;??A>>>8818:::*::;;>;>??<?@@B===;?=@===>><>BC;??=888@@==///:::1::>5;:>A:?;76664-,,,2
@ATNG8:02146:07331
GATGGTAGCATCATGCATATCTCACCAGAAGATCAGGAACTCTAGAAGAATTCAGATTTTTAACACGAGAGTAAACGTAAAAAGAAGGTTTTACAAGACTCACGTTAACAATATTGCAGCAGTACGCACACAATCGAAGCGCAGTAAGGATGGCTAGTGTAACTAGCAAGAATACCACGAAAGCAAGAAAAAGAAGTACGCTATTAACTATTAACGTACCTGTCTCTTCCGAAACGAATGAGTACTATGTAGAGCTCTATACTACCATCGAATGAGGTTAGTCT
+
ABA@@BBBBBCCC@AACCCDCCCCC=CCD?CBBB998;>AADBBBC>BC?B?BBCBBBBB3B?CCBADCCC878+8>9:;;;*;@>@5;;;*:CDACCBCDCCBB?D=BB@DCC?BBCCCCCCCBBDDDCCC@BBBB?BBBBBAAB@C?C??>@CBCCCCB?BBCBBB@BB@?>?<??AAA<BBB@CCCCC3BB?B?>:?AA@@:>:>BCB<>;>@B@@=@C@??BB@CACBB=BCB@BBBBBCCBAABBCCB@@>>>A@A>>>A>DD==>:>B@@>?;?@899
@ATNG8:02147:07291
GATGGTAGTGCGTGAGAGAGAGACCCAGAAGATCAGGAACTCTAGAAGAATTCAGATTTTTAACACGAGAGTAAACGTAAAAAGAAGGTTTTACAAGACTCACGTTAACAATATTGCAGCAGTACGCACACAATCGAAGCGCAGTAAGGATGGCTAGTGTAACTAGCAAGAATACCACGAAAGCAAGAAAAAGAAGTACGCTATTAACTATTAACGTACCTGTCTCTTCCGAAACGAATGAGTACACATCGTCGTGTCGTGCTACCATCGAATGAGGTTAGTCT
+
=B<>@CCB@@@@:;6CCABBCDBBB=BBB@BCCC@@<@?BBAABBC?AA?A>@A@@???@+B8BA@CBCBBBA@8<=;;;;;*;@>?5:9909@A=@BBICECCC?B>BB?BCC?B@?@@@@ABCCCDCBBC@BBBB?@@@ABCBC?C@CBB?BBCCCCBB?BBBBBB?BB?BBA=@AAA@;@??<?CCCC3CC?CAA>ADABA=A8==@@:=9<=AAA=ABABBCC=A=?CD>CBB>AABDDCBAACBBBC?@?CCCC:99CDC?B???B@AA??<??CABBB
@ATNG8:02147:07305
GATGGTAGCTATACGTATATCTATGTACTCATTCGTTTCGGAAGAGACAGGTACGTTAATAGTTAATAGCGTACTTCTTTTTCTTGCTTTCGTGGTATTCTTGCTAGTTACACTAGCCATCCTTACTGCGCTTCGATTTGTGCGTACTGCTGCAATATTGTTAACGTGAGTCTTGTAAAACCTACTTTTTACGTTTACTCTCGTGTTAAAAATCTGAATTCTTCTAGAGTTCCTGATCTTCTGGGTGTATCAGCGAGTATCTACCATCGAATGAGGTTAGTCT
+
AB:9;;BDBCCDCCCBCBBCGCCCCCBCBGBC@BCCD>DD?C?BBBCCCC?CCCCC?B?BBBB?B?CBBBBBBBA>ABCCC1@B?B@BB=BBBC>ABC@BB577CBBB=@ABCC@@?<9;C;@9>>>AA???:>>>>A7>>@@@@@A@BBBBBB?B@F==<9<<>@@>=??AA:??ABA5A<AA66555)5AAAA:@667BBB>>>=@AAA/>>??B=C;@@=AAAA===<A<@@@A@@<>>>A:?>?AAA@>;;;@???AA??<@@?>>;;;;A=A=??>>>
@ATNG8:02150:07332
GATAGACATATCGTACTCTCTGTACTCATTCGTTTCGGAAGAGACAGGTACGTTTAATAGTTAATAGCGTACTTCTTTTTCTTGCTTTCGTGGTATTCTTGCTAGTTACACTAGCCATCCTTACTGCGCTTCGATTGTGTGCGTACTGCTGCAATTATGTTAACGTGAGTCTTGTAAAACCTTCTTTTACGTTTACTCTCGTGTTAAAAATCTGAATTCTTCTAGAGTTCCTGATCTTCTGGTGTCGTCTATCATTACTACCATCGAATGAGGTTAGTCT
+
@@<BCBCCBC@AABBAAACBBCCA@ABBB=BBDC>CC@C?BBBAAAB@AA@:99(75<89:8;8<@BA@@@79138888)<<5=987(37;96A?=9>>,00/>:>5?BA==??B:>>A<A<>>=CC>==;><772:>>???A@@;;;A;:;6)-(----(-,238995555.55555)5.5.2555'2:::9)..5...5/.2.7575(58:9>/5///,/<<=A??<?7;;;;;A<@>><>==@AA>>=AAAC=A??AA;??AAA<@?@?<@<A===?
@ATNG8:02151:07305
GATGGTAGTGATACAGATCAGACACCAGAAGATCAGGAACTCTAGAAGAATTCAGATTTTTAACACGAGAGTAAACGTAAAATGAAGGTTTTACAAGACTCACGTTAACATTATTGCAGCAGTACGCACACAATCGAAGCGCAGTAAGGATGGTTACTGTAACTAGCAAGAATACCACGAAAGCAAGAAAAAGAAGTACGCTATTAACTATAACGTACCTGTCTCTTCCGAAACGAATGAGTACGAGAGTCAGAGCAGAGCTACCATCGAATGAGGTTAGTCT
+
CCCD?CCCCCECBBBDCBCCCGCCCACBB@BBBAAA?A?CBB<<AC?BB?B?BBBAAAAA1A;?;BBAA>>9:9)97=999+:::9=9===9BBB@BCABACB@@=@@BBC?BD@CCBEEBCCCBBCCBBBC@CBCC?CBBBBBBC@C@BBC@C@CCBBBB>BCCCBB?BC?AAA?BCBAA9@?=9=?@@@.@C>B=>=A?==>=A;>>A==:=ABBB?AABBABCAD?AAC<???;???@@ACD????>BBBBBCBC999CCC@C:;;>=ACAA>A?@BAAA
@ATNG8:02153:07316
GATGGTAGTGTGTCTCTGAGAGTAGTACTCATCGTTTCGGAAGAGACAGGTACGTTAATAGTTAATAGCGTACTTCTTTTTCTTGCTTTCGTGGTATTCTTGCTAGTTACACTAGCCATCCTTACTGCGCTTCGATTGTGTGCGTACTGCTGCAATATTGTTAACGTGAGTCTTGTAAAACCTTCTTTTTACGTTTACTCTCGTGTTAAAAATCTGAATTCTTCGTAGAGTTCCTGATCTTCTGGAGATATCATCAGCGAGCTACCATCGAATGAGGTTAGTCT
+
2,,,088<A?;=>@@B=>>>>><;;>>6565=:9:<6<=;>7<<54459499;;>9>:CBBBBC?ABCC;;<==:=?@@@+>?<=?;@4?@BA=@A?:?B6;;CBBCACBBBAB@@?@AA<@<ABBBBCCC@BC>C49:<00///97777::8859:939<0505<;:<<655555555&56;755555$55::;0;666<==<<<8=<<;(////-050660--/////:5;5;<:<<;7:>;:;:595<<:8>>955@=:;;<7<933717077)/)/99:9
@ATNG8:02156:07335
GATGGTAGTATCTGCACACTCTGTCCAGAAGATCAGGAACTCTAGAAGAATTCAGATTTTTAACACGAGAGTAAACGTAAAAAGAAGGTTTTACAAGACTCACGTTAACAATATTGCAGCAGTACGCACACAATCGAAGCACAGTAAGGATGGCTAGTGTAACTAGCAAGAATACCACGAAAGCAAGAAAAAGAAGTACGCTATTAACTATTAACGTACCTGTCTCTTCCGAAACGAATGAGTACTATAGACTATCTGACGACTACCATCGAATGAGGATTAGTCT
+
-0<839994444=<<BBA;>777//)/7<7=CCFCC>@<@DC@AAA>AB@B@CC??@BBB3C@BBBABACC998*8?9:;;;*;@>?4:9949DC@CCCCDDDDD@D???>?BB?BBBBDDBCCECCCBCCC@BBBA=@?@<00/0)/57<<6<D?AAB=B>BBAABA?BA=AA@000>>>8>@B@BCCCC2BB=@887A?>>A7:6;>>>8=9<:@@@>@BCCBCB?D@BBB<AA@=AAACA@@999?????>=@@@000;;;:=9@><<<>;777+//5:;877
@ATNG8:02157:07307
GATGGTAGCGCGACGAGCGTAGACCCAGAAGATCAGGAACTCTAGAAGAATTCAGATTTTTAACACGAGAGTAAACGTAAAAAGAAGGTTTTACAAGACTCACGTTAACAATATTGCAGCAGTACGCACACAATCGAAGCGCAGTAAGGATGGCTAGTGTAACTAGCAAGAATACCACGAAAGCAAGAAAAAGAAGTACGCTATTAACTATTAACGTACCTGTCTCTTCCGAAACGAATGAGTACCTCTCAGACGCTCGTCCTACCATCGAATGAGGTTAGTCT
+
55::9=>CCD;;:BBCDCCCCCCCF>DBB>BBBB;;9<>BABBCBB?BB@B?@@?:9999(98A?@A@AA@>@@;:9;:999$9=999===0>>:99?6:9:49=4;6:B=@AB?@AAABDICCBBDCDCBB>A@@@<?@AACCBB>B?C;;69A?=??:?<?BDBBB?CC@AAB>BBBBA;A>?<?HDDD/@A<AA@@A@?;;7:;>=>>1818>AAC@BBAAABB>A?BBB=B>?<?@@BABB?BBB>>>>BCCBBB>>:;;99>:::?;?>:;7;;?A@>>
@ATNG8:02167:07325
GATGGTAGTACATGATAGACGACACCAGAAGATCAGGAACTCTAGAAGAATTCAGATTTTTAACACGAGAGTAAACGTAAAAAGAAGGTTTTACAAGACTCACGTTAACAATATTGCAGCAGTACGCACACAATCGAAGCGCAGTAAGGATGGCTAGTGTAACTAGCAAGAATACCACGAAAGCAAGAAAAAGAAGTACGCTATTAACTATTAACGTACCTGTCTCTTCCGAAACGAATGAGTACTGCGTCTCACTCTCGCCTACCATCGAATGAGGTTAGTCT
+
<<:;>@JCAABDDBBBBBBCBBBBB@EBC@BBCDCC@B?BDCCCCB?BC@C@BABCCCDC5C?BECCFCBCCDD>@=:::::*;?>?5:9909BA=BCCCCBB@@<@@CF@CCC?BBCBBBBBBBCCBBBBC@CCBB?BCCBBBBD@D@D999:DCBCCCC@BABBBB@BC@BCC>AAAA@:@@@=ABBBB3BB@BB@@CCCBB=@?BABB<>;>=BBB@CC@@@BC?C@BBC=BBD@ABCCCAAACCDBABCBBCBBBBB@CCC?BAAAD@BBBC?B@BDB@@
@ATNG8:02168:07306
GATGGTAGCACACGAGATCTCATCGTACTCATTCGTTTCGGAAGAGACAGGTACGTTAATAGTTAATAGCGTACTTCTTTTTCTTGCTTTTCGTGGTATTCTTGCTAGTTACACTAGCCATCCTTACTGCGCTTCGATTGTGTGCGTACTGCTGCAATATTGTTACGTGAGTCTTGTAAAACCTTTCTTTTTACGTTTACTCTCGTGTTAAAAATCTGAATTCTTCTAGAGTTCCTGATCTTCTGGGTCTACGCTCGTCGCGCTACCATCGAATGAGGTTAGTCT
+
<B<<266<<99//////::?;<@@>>@>665>4=5;5,55.59=>><=AB;>>=9=.4.4:<<8A9<<B@:99994:===>+:>673333&38:<8==C@??=?A@@??:?@?@BB??=@BB?B?;;;??<==:=<::5;=<>>@@@@>>=?=<=A:8785;;9>888>:99;<055;;:+:-55,57=AA.?>>>>5;888A@@@::5:?>=/96///483784<;<<<771717<;<::7;ACD:>>;;:A:;;>?;;;@;;;B<;;<>?;??@@;?:>:::<
@ATNG8:02168:07315
GATGGTAGTGTCAGTGCGCGTCGTCCAGAAGATCAGGAACTCTAGAAGAATTCAGATTTTTAACACGAGAGTAAACGTAAAAGAAGGTTTTACAAGACTCACGTTAACAATATTGCAGCAGTACGCACACAATCGAAGCGCAGTAAGGATGGCTAGTGTAACTAGCAAGAATGCCACGAAAGCAAGAAAAAGAAGTACGCTATTAACTATTAACGTACCTGTCTCTTCCGAAACGAATGAGTACATAGATATACGTATAGCTACCATCGAATGAGGTTAGTCT
+
ACBA?BBBBCC?@;;<@@B:66=<<=ABB?CCAAAC?B@BCB???C?@B@B?BA@=???=,=>@AACCA@@99:,:;:949&4:5:.555&5:;7<>>><D?@??@?BE@CCC?BBCCFBABCI;;;CAAAGEMCD?A@BBCCBC?C@CCC?C@@@CBBB?DBCCDC?CC?@??;??@@A9A@A>ADCCE3AA?:999B>ACD:>:=>=<<>=@@BBA>AAACBBB@C?CCC>BBB@AAACBEBBBBBBBCCCA==>>>AAA>>;?====:=@AA=B:=AC@@
@ATNG8:02171:07321
GATGGTAGCGCATATCAGCGCAGCCCAGAAGTTCAGGAACTCTAGAAGAATTCAGATTTTTAACACGAGAGTAAACGTAAAAAGAAGGTTTTAAAAGACTCACGTTAACAATATTGCATCAGTACGCACACAATCGAAGCGCAGTAAGGATGGCTAGTGTAACTAGCAAGAATACCACGAAGCAAGAAAAAGAAGTACGCTATTAACTATTAACGTACCTGTCTCTTCCGAAACGAATGAGTACTGCGTCTCACTCTCGCCTACCATCGTAATGAGGTTAGTCT
+
CBAA?B<ADBCC;;;CCCCBCBCCC>BBC@CIBCCCAC@BBBBBBB@BB?B?ABB;;;;;)9:@A?@@BCCBBB=BBDCCCC,:;45.555&555&4;;;<=<66168<C@CCD?CBCDBDDDAAAAABAAA@B???9:9BBBCBB?C@CBB?BBAAA@???BCBCBC>AA??::9:<//)///(/7878,<A;??@@@@@@@=A=@A??:>:>>@@@?@@@@A@@9?9=??9<781888<<887777:554;9777///6;;;68/////)//8:7;;=>;;;
@ATNG8:02173:07319
GATGGTAGTATAGAGCTCTACATAGTACTCATTCGTTTCGGAAGAGACAGGTACGTTATAGTTAATAGCGTACTTCTTTTTCTTGCTTTCGTGGTATTCTTGCTAGTTACACTAGCCATCCTTACTGCGCTTCGATTGTGTGCGTACTGCTGCAATATTGTTAACGTGAGTCTTGTAAAACCTTCTTTTTACGTTTACTCTCGTGTTAAAAATCTGAATTCTTCTAGAGTTCCTGATCTTCTGGCGCGTATGTATGTCGCCTACCATCGAATGAGGTTAGTCT
+
ABBB?BCCBBCCCBBBBCCCCBCCCCBBBCBB@BCCE>@@<@?CBAACCC=BBCBB>BBBBB?B?BBBAAAABB>BBBBB1BA;A77749BAC?AAB?BC=@?@BCC>AAAB@@@A;A>>9>9==A=====9A@@@:?>>==;;;@AA??===>;>><:@A;A;AA===AA@@;===>>2>;A777777)7=888)//8///;9:><@BBB/C???A=D<@@<@>>>><<;A7==AA??288C;>>>>>>=>>A>>>A@@<@@@=A::;@<@@@@:>:>@???
@ATNG8:02175:07300
GATGGTAGCATCATGCATATCTCACCAGAAGATCAGGAACTCTAGAAGAATTCAGATTTTTAACACGAGAGTAAACGTAAAAAGAAGGTTTTACAAGACTCACGTTAACAATATTCAGCAGTACGCACACAATCGAAGCGCAGTAAGGATGGCTAGTGTAACTAGCAAGAATACCACGAAAGCAAGAAAAAGAAGTACGCTATTAACTATTAACGTACCTGTCTCTTCCGAAACGAATGAGTACCTCTCAGACGCTCGTCCTACCATCGAATGAGGTTAGTCT
+
CCDC?BCBBBBBBAAACGCCCCCCD?BA@?@@CC@@=@<@@BCBBC?CC?C?BB???DDD+@>BBBBBBBBBBB;@@;;<;;';>;?4959&59<69?;@@B@BB=B?@@=ACC@CAABCCCCCCCCBBBC@CBBA>@@BB@@@B>B?A:;8<BBBBCCC@BCCCBB@CB@AAA@BBBBB<??C?AAAA@2@C=BABBBBB>>;><>?AA;>:=@A@@;@AA;;:B?B?BBB<A??=?AABBBE@:::BBBBBBBBBA==7;;A<AAA>=8==88189@AA@@
@ATNG8:02175:07301
GATGGTAGTGCGTGAGAGAGAGACCCAGAAGATCAGGAACTCTAGAAGAATTCAGATTTTTAACACGAGAGTAAACGTAAAAAGAAGGTTTTACAAGACTCACGTTAACAATATTGCAGCAGTACGCACACAATCGAAGCGCAGTAAGGATGGCTAGTGTAACTAGCAAGAATACCACGAAAGCAAGAAAAAAGAAGTACGCTATTAACTATTAACGTACCTGTCTCTTCCGAAACGAATGAGTACATAGATATACGTCATATCTACCATCGATCGAAGGTTAGTCT
+
444:5<><9994455<<>ABBB<<;)59<9>>>=9:.4.499::<8179)0)/888:<<<+;7::::88A<;;<13344999$4939.555&5::5596?>A@::2;9?A=@@B<??BBCDECCC;<;BBBA=;;9>;;@@D?@;A<@=@>@:>?A@@AAA?BBAA>>99947<94888=>587;4333333#3838:<<==B852578255,5.59?AC?BA@@>88558<<>7BBB7978CC@@AA><<<<966/.//66///99(--,,,,,,-(/5:5==:99
@ATNG8:02176:07312
GATGCATCATGCATATCTCACCAGAAGATCAGGAACTCTAGAAGAATTCAGATTTTTAACACGAGAGTAAACGTAAAAAGAAGGTTTTACAAGACTCACGTTAACAATATTGCAGCAGTACGCACACAATCGAAGCGCAGTAAGGATGGCTAGTGTAACTAGCAAGAATACCACGAAAGCAAGAAAAAAGAAGTACGCTATTAACTATTAACGTACCTGTCTCTTCCGAAACGAATGAGTACAGAGAGTACGATATGTCTACCATCGAATGAGGTTAGTCT
+
555556=>??=<<<<;;;;;;:C@@><<<=00,07<<=CCCC@C>?@<@A;:4;;;$9.48::::@>377*73:9444)4=:@:?>>2>FG@CCABBC;9;?C?A@=ABB?DBCCBBBCDCBCDC@@A?;;;C8;;ACBBBC@DAC;;79AA@ACFG@BBAAAB?AA????>A???@:@@@;======&<=<8?8=96<9868;<<AA;A=>>ABB@BDBBBBB?A>A@@;@:949::@ADAAABAAABBBBCCBBBDD;;;;>>>>A;878=<?=>><;;
@ATNG8:02176:07331
GATGGTAGCTCGCTGATGATATCTCCAGAAGATCAGGAACTCTAGAAGAATTCAGATTTTTAACACGAGAGTAAACGTAAAAAGAAGGTTTTACAAGACTCACGTTAACAATATTGCAGCAGTACGCACACAATCGAAGCGCAGTAAGGATGGCTAGTGTAACTAGCAAGAATACCACGAAAGCAAGAAAAAGAAGTACGCTATTAACTATTAACGTACCTGTCTCTTCCGAAACGAATGAGTACTATAGACTATCTGAGACTACCATCGAATGAGGTTAGTCT
+
><8<7;;<<<;;;;;;>?@BBBACB?BCC?BBBBBA?B=@@@DCCC@CC?B?AA???BBB2A?ABABAACBBBB;B@;;;;;*;?>?5999&9@=9>CIJCBBBD@D@CC?BBC@BBCCDDCCBCBCBBBCC@CCBB@BCCBBCBB?B@C;;7;@@AAAAA>CCCCCD???<?BA=B878A9>7779CCEE3CC?B?@@EB>>?1808>>=1818?@@A@CEAAAAA8:79CC=????BBAAACECBBBBBBBBECBB???AAAA<??A@C?AAAB@C>BB@::
@ATNG8:02177:07315
GATGGTAGCGAGCGAGTGTGTATACAGAAGATCAGGAACTCTAGAAGAATTCAGATTTTTAACACGAGAGTAAACGTATAAAGAAGGTTTTACAAGACTCACGTTAACAATATTGCAGCAGTACGCATCAATCGAAGCGCAGTAAGGATGGCTAGTGTAACTAGCAAGAATACCACGAAAGCAAGAAAAAGAAGTACGCTATTAACTATTAACGTACCTGTCTCTTCCGAAACGAATGAGTACAGAGAGTACGATATGTCTACCATCGAATGAGGTTAGTCT
+
<B>>?CBBBCBBBBBCCCCCCCAABCCD@DCCC??>?>@ACCCBA>BC?B>BBCBBBBB5B@CBCEGFCCBBB>BCBBBDD>CCBD=A@A7ABFACCCCCCCBB>B?BB?BCC@DCCBB@AADCBBBCDD>CBDD@CBBBBBBC?B?BCB?BBBDBB@@>ACBBCB>BB?BCB>B?@BC>AAA?AAAA@2@@>BBBBDBA@B<>:?ABB@B?BBCCC?BBB@=<<>C?CCA;ABB??@@AC@@?A@@@CDAA@@@@B@AAAAA;@<=<=9;;;>=B=::;>>
@ATNG8:02182:07322
GATGGTAGCGCACACATAGATACAGTACTCATTCGTTTCGGAAGAGACAGGTACGTTAATAGTTAATAGCGTACTTCTTTTTCTTGCTTTCGTGGTATTCTTGCTATTTACACTAGCCATCCTTACTGCGCTTCGATTGTGTGCGTACTGCTGCAATATTGTTAACGTGAGTCTTGTAAAACCTTCTTTTTACGTTTACTCTCGTGTTAAAAATCTGAATTCTTCTAGAGTTCCTGATCTTCTGGGTGCGCTACAGTCTCTCTACATCGTTATCGGAAAGTCT
+
CC@?=ABBBEDBDBCCCCCCCCCCCCCCCC@?>@BAB<BB?B@BCCDCCC=BCGCE?@>@CCBAD@AAACCCCAA?BCCCC5@@<@ABA<BBDC@CCDACC@BBCCCD>CBBBBCCC?CCC?B?ABBB@@@B=@BBB>AABBCCCCCCAAABCCC>BBB@CCAF?BBABCCCDF@BBBBB:B=B9;;:::*:BBBB>CBBBCCBBBC5;;;;*;;;<EFC@CCAA@ACCCC@C@CBBBCG@B@AA<ACBAACBBABBBCCBCBBBBB@@A?ABBC?BB>BBBB
@ATNG8:02188:07300
GATGGTAGGCGTGTGAGAGTCTGCCCAGAAGATCAGGAACTCTAGAAGAATTCAGATTTTTAACACGAGAGTAAACGTAAAAGAAGGTTTTACAAGACTCACGTTAACAATATTGCAGCAGTACGCACACAATCGAAGCGCAGTAAGGATGGCTAGTGTAACTAGCAAGAATACCACGAAAGCAAGAAAAAGAAGTACGCTATTAACTATTAACGTACCTGTCTCTTCCGAAACGAATGAGTACGATGAGATTTCGTGTGCTACCATCGAATGAGGTTAGTCT
+
BBCB@BBC@@AACCCAB@@:5555<4<BB@BBCI;;6;49:@A@@@=AA7;5;A@;;;;;);:@?<@?8:4;?>6<:9999*3>5</877&78><=777A?AAB>A?DA<@?@=@>>>B@@@A<=>AAA::7:><<5:9>>:::@4:5:<@>ABBCBBBB@BAA>??<?A=AAB;??AAA:@>?989999'6715::?7;;A?2868???;@;>;;9818==<<==8:79;:1:9928A@@@BB999BAA;;;3;=>>;;;ABB=B:<;@;::::5:7@@???
@ATNG8:02189:07331
GATGGTAGTACATGATAGACGACACCAGAAGATCAGGAACTCTAGAAGAATTCAGATTTTTAACACGAGAGTAAACGTAAAAAGAAGGTTTTACAAGACTCACGTTAACAATATTGCAGCAGTACGCACACAATCGAAGCGCAGTAAGGATGGCTAGTGTAACTAGCAAGAATACCACGAAAGCAAGAAAAAGAAGTACGCTATTAACTATTAACGTACCTGTCTCTTCCGAAACGAATGAGTACGATGAGAGAGCTCTCTCTACCATCGAATGAGGTTAGTCT
+
CA?@>@=BBBCCCDDCAA@B;;;CC@KGD@CCCECC@B@CDDCCCD?BB>A=@AB@AAA@0@?BCCCBBB;=;C<B@;;;;;*;C>C7;;;7;CCADEBCCCCBB?B@BB?BBB?BADABBCBBBBCCCCCD@DCCC?BBBBCCCB@C@CCC@BBBCCCCD@CCCCCC?AA?BBB>@ABCC<B>><>BCCC.CD>B=>=BB@AC<><?ABB=A=@>CAA<@@@@ABB?B@BDC=D@@?@BBCBBBBBAAAA@@>>>?@>>@BBCC@C>?:@<@@@A5:3:@;;;
@ATNG8:02142:07340
GATAGCGAGTGTGTATACCAGAAGATCAGGAACTTCTAGAAGAATTCAGATTTTTAACATCGAGAGTAAACGTAAAAGAAGGTTTTACAAGACTCACGTTTAACAATATTGCAGCAGTACGCACACAATCGAAGCGCAGTAAGGTATGGCTAGTGTAACTAGCAAGAATACCACGAAGCAAGAAAAAGAAGTACGCTATTAACTATTAACGTACCTGTCTCTTCCGAAACGATGAGTACCTCTCAGACGCTCGTGTCGTGCTACCATCGAATGAGGTTAGTCT
+
:;;;;@;::555977///)/7:4/55@7;2:300)/:9//)4<.4.388:::::,::;0//6::>=<<@9<<7777(3;8;5<=>2>;;8;<;;865222'2.553853.368//.==<969/////288:=5797753586<)//782578=>>>A<AA??994:@<@@A?BA@@<:8/(/7888'//(.683757793:49<>>5;175:;A<A>>>??A5827==59>>>B@@AAA=A======;;;=>888>>>;;;>;;5888=@=888@=B<==;:;
@ATNG8:02143:07349
GATGGTAGCTCGCTGATGATATCTCCAGAAGATCAGGAACTCTAGAAGAATTCAGATTTTTAACACGAGAGTTAAACGTAAAAAGAAGGTTTTACAAGACTCACGTTAACAATATTGCAGCAGTACGCACACAATCGAAGCGCAGTAAGGATGGCTAGTGTAACTATGCAAGAATCCACGAAAGCAAGAAAAAAGAAGTACGCTATTAACTATTAACGTACCTGTCTCTTCCGAAACGAATGAGTACACACTCTCATATGACACTACCATCGAATGAGGTTAGTCT
+
;<4404999==>?;;?AABCCA;;9:?>;66559995;8<<><@@A9??<??A@???BBB+=7<<<>>=9//(/6.660////$5;8>4;;;09;<6;;;BB@;::=B=@@=@AB;::9;@BECBBBCCCCCD@BBBD=@??>A99:?C?CBA>ABAA@@0.+.8---0>5885:;286666.6//(//////#/93969555>@>;@5655>9?;=>BCD>;:5<=994=7:::3@;@@CBBBBBB999AAAA@<<==@A@@>CBB>BB??><>>>>9>=AAAAB
@ATNG8:02143:07368
GATGGTAGCACACGAGATCTCATCGTACTCATTCGTTTCGGAAGAGACAGGTACGTTAATAGTTAATAGCGTACTTCTTTTTCTTGCTTTCGTGGTATTCTTGCTAGTTACACTAGCCATCCTTACTGCGCTTCGATTGTGTGCGTACTGCTGCAATATTGTTAACGTGAGTCTTGTAAAACCTTCTTTTTACGTTTACTCTCGTGTTAAAAATCTGAATTCTTCTAGAGTTCCTGATCTTCTGGGTCTACGCTCGTCGCGCTACCATCGAATGAGGTTAGTCT
+
AADE@CCBBBABBBCCC@AACCFCCBCCDBCBACBBB>BC@C@CFCCBCC@CCBBB@B@CCCC?C@BBBCBCBCA=88888.3A8CBBB9BBBB?BBB@BB799:AAB?BBBBBBBB=@@C@C@BBBBBBCA=AA@@<@@@>;>>???AAAA>==<:::<@@<@;?@AAA@>>><@??@?6?<>988777(8>=>?6===888???@<?@@?/@@@@A=A;>>=AAAA>::5;:>@==;;6;=BB:B@@@???>>==:::;>@@B<?@>BB;@@@@7;7:???>
@ATNG8:02146:07367
GATGGTAGCGCATATCAGCGCAGCCCAGAAGATCAGGAACTCTAGAAGAATTCAGATTTTTAACACGAGAGTAAACGTAAAAAGAAGGTTTTACAAGACTCACGTTAACAATATTGCAGCAGTACGCACACAATCGAAGCGCAGTAAGGATGGCTAGTGTAACTAGCAAGAATACCACGAAAGCAAGAAAAAGAAGTACGCTATTAACTATTAACGTACCTGTCTCTTCCGAAACGAATGAGTACGATGAGATCTCGTGTGCTACCATCGAATGAGGTTAGTCT
+
CA@<?C99;?BCBBBDDCBDAB;;;6:BC?BBCDBB=A=BBBBDCB@BDAD@CABCCCCD5C@CCBBCCCBDDD>CA?@@@@0@C@C@CCC;CCC@CCCCCCCCC@D?CC@C@?>@BBCCCCCABBDCBBBB?CCCD@CCCCCCCC@DACCC@BBCCCCCC@BBCBAA>AB>A@@;??=<<6=>=:::9:9(:@?A@??CBBBC?C?BBBB@C@BBBCBACDBBBAB?B?BDD?CBB@@@@CCCCDCABBBB@>>A@?><>=?AB>B>???:>BAA>@?BCBAA
@ATNG8:02147:07363
GATGGTAGCATCTGCATATCTCACCAGAAGATCAGGAACTCTAGAAGAATTCAGATTTTTAACACGAGAGTAAACGTAAAAAGAAGGTTTTACAAGACTCACGTTAACAATATTGCAGCAGTACGCACACAATCGAAGCGCAGTAAGGATGGCTAGTGTAACTAGCAAGAATACCACGAAAGCAAGAAAAAGAAGTACGCTATTAACTATTAACGTACCTGTCTCTTCCGAAACGAATGAGTACAGAGAGTACGATATGTCTACCATCGAATGAGGTTAGTCT
+
<;?;?B<AABB=666>>C=>>>AA8ABB?BBCDBB@B?CA@@@>@:?B?B@DB696??E1C?@@>>>>?::=>8;344444$4949.555&5<<.56655;;//)/4//,/<B?CBCCCCCCDCCCA@;;;=ABBB@BCDCCCCC?D@CBB@CAAAB@@@@CCCCCC?BB@BBA<A>77828;?;?@@@A2AB????CBB=A=7=5;;//+/6:7<<>:>>>>?;??B>@AA9B8808?A999A@BBBAABBC???DFCBBB>><A=::;7////+/7====@
@ATNG8:02150:07353
GATGGTAGCGCATATCAGCGCAGCCCAGAAGATCAGGAACTCTAGAAGAATTCAGATTTTTAACACGAGAGTAAACGTAAAAGAAGGTTTTACAAGACTCACGTTAACAATATTCAGCAGTACGCACACAATCGAAGCGCAGTAAGGATGGCTAGTGTAACTAGCAAGAATACCACGAAAGCAAGAAAAAGAAGTACGCTATTAACTATTAACGTACCTGTCTCTTCCGAAACTAATGAGTACGTGTGCGACGTGTCTCCTAATCGAATGAGGTTAGTCT
+
BBAA?B;6:ABB9;;CBCBBBCDDD>DCC@CCBB:::;@CCDCGGDADC>@>?@C;::::*;>DCCHGAAA;;;0;>??@@3@B>C4;;;*;BE@CCDEDCC;:6;=AA>BDC@BBBBBCCCDBCCCDDC@A@@B?BCBBBB@@=B?CBB?BCCBCBBC@CCCBCA?AA=AAA>AABBC8???9====?.?A?CBBBBBB??>??BA;:6::>=AAB>BBA@@BB?B>@@@9?@C>BCCDCBBBAA999ABBBBBC@AA=??<>CAD====?<@>@??==
@ATNG8:02151:07372
GATGGTAGTATAGAGCTCTACATAGTACTCATTCGTTTCGGAAGAGACAGGTACGTTAATAGTTAATAGCGTACTTCTTTTTCTTGCTTTCGTGGTATTCTTGCTAGTTACACTAGCCATCCTTACTGCGCTTCGATTGTGTGCGTACTGCTGCAATATTGTTAACGTGAGTCTTGTAAAACCTTCTTTTTACGTTTACTCTCGTGTTAAAAATCTGAATTCTTCTAGAGTTCCTGATCTTCTGGTATACACACTCGCTCGCTACCATCGAATGAGGTTAGTCT
+
;;<>@CCCBBBBBBCCCCBCCDDCCCCCCCBB@BBBB>BD@C@CBAABCC@CBBAA>A>BBBB?B@BBBAABCCC?@@AAA2BB@CCCC>BBAA?BBB<@@588?AAA599AAACCA8;;B:>:=BB=<<AA<AACC<B>>888=@@@BAA????=AAA<AA<A<@@A???@==:>>>ED5B<@:88888(8><==4==<898><==5;;;;.7@@BB=D=>>;>>??;;;=B=AA====7;;B;??>>>>@@@BBAAAAA>>>?<?=;;;4///;5839<<9>
@ATNG8:02152:07341
GATGGTAGTACATGATAGACGACACCAGAAGATCAGGAACTCTAGAAGAATTCAGATTTTTAACACGAGAGTAAACGTAAAAGAAGGTTTTACAAGACTCACGTTAACAATATTGCAGCAGTACGCACACAATCGAAGCGCAGTAAGGATGGCTAGTGTAACTAGCAAGAATACCACGAAAGCAAGAAAAGGAAGTACGCTATTAACTATTAACGTACCTGTCTCTTCCGAAACGAATGAGTACAGAGAGTACGATATGTCTACCATCGAATGAGGTTAGTCT
+
55<>:@BBCCBBCCCCBBBC9;;DEACBC?CCCCCC?B?BCCBBCC?BB?A>BBBCCDDD2C?CBBBCCCCCB@:?@::;:.9A>C2;;;6;DEACAAADCCAA>A@BB@BBC@CECBACBBCCBBBCCEC?EDDD?BAAACCBE?B>CBB?BCCCCCCC?CCCCCC?BC?BBB>@ACBA8?8828???8B>B@C?>>CCCBB?B?BB@@<><>ACCC@CDBCAAA@C@CCC>CCD?AABBBBAAACCCCAAAAABBBB@AABB@BBBB@<A>>><A=BA>==
@ATNG8:02155:07344
GATGGTAGGCGTGTGAGAGTCTGCCCAGAAGATCAGGAACTCTAGAAGAATTCAGATTTTTAACACGAGAGTAAACGTAAAAGAAGGTTTTACAAGACTCACGTTAAACAATATTGCAGCAGTACGCACACAATCGAAGCGCAGTAAGGATGGCTAGTGTAACTAGCAAGAATACCACGAAGCAAGAAAAAGAAGTACGCTATTAACTATTAACGTACCTGTCTCTTCCGAAACGATGAGTACGAGAGTCAGAGCAGAGCTACCATCGAATGAGGTTAGTCT
+
@ABB?BCC?A966;;==?9:55444)5;<8966@>=4>8>>=AB;;7;C8;8;CBAAAAA2@?CCBBBBBAA@A9<<7799+7>;>8==<0<;73893338899(..'.3(..626355779>>:8;AA?;;8;BAB<???>==>?;?=A;?:978<<<57,22669:4884:::/33;;4885377;;;*77366:622257.5.5555/5466533)....733(2+25;.5333339888<==99999888;AA>@?BBB=;89:A=AB>@=B=B>?>?
@ATNG8:02155:07382
GATGGTAGCGCACACATAGATACAGTACTCATTCGTTTCGGAAGAGACAGGTACGTTAATAGTTAATAGCGTACTTTCTTTTTCTTGCTTTCGTGGTATTCTTGCTAGTTACACTAGCCATCCTTACTGCGCTTCGATTTGTGCGTACTGCTGCAATATTGTTAACGTGAGTCTTGTAAAACCTTCTTTTTACGTTTTACTCTCGTGTTAAAAATCTGAATTCTTCTAGAGTTCCTGATCTTCTGGGTGTATCAGCGAGTATCTACCATCGAATGAGGTTAGTCT
+
44:;7<BCCDDDC@@@BDGICCBBBCBCCC;;8;BBC=BB?B?CBCCCCFBCCCDC@D@CCBB>A?ADC@@0////)/////$//+6>@@7;666<@@D@BC?ABACCC@CB=;;ACC@BBCAE@CBCADDDC?A@BBB=BCBCAACBCCD;;;C=;::;==9?9@B;::B@@;495555&69>:>CCCB*:;<;;;*95;;;=<999.4444$499;<8<8==7;:@?>>?:>?A;9;CC>@@AB=BDCCGCBBCHHCCCBBBEG@GCBBB?;;;@=A=;;;AB
@ATNG8:02159:07346
GATGGTAGCACGACACGACGATGTGTACTCATTCGTTTCGGAAGAGACAGGTACGTTAATAGTTAATAGCGTACTTCTTTTTCTTGCTTTCGTGGTATTCTTGCTAGTTACACTAGCCATCCTTACTGCGCTTCGATTGTGTGCGTACTGCTGCAATATTGTTAACGTGAGTCTTGTAAAACCTTCTTTTTACGTTTACTCTCGTGTTAAAAATCTGAATTCTTCTAGAGTTCCTGATCTTCTGGAGATATCATCAGCGAGCTACCATCGAATGAGGTTAGTCT
+
448859?::5::<@<<?;;;;;:@BA@?@B@@:@AA@8AA5;7;BCCCDD@CBB@@>A?CBDC@D?CBBBBBB:=433333$3<1<9:7(387329::7=B544?@@C<?997BBCC@B@@=@<@?=<<>7737AAC587???@@?@?@@@687:8:;;<?B=B<AAABB>?>?;>>>>>2>6;7;BEEE/??888)888888?:;:5;;;;+:A@@@;?<@@=??@A?@@<A<>>>?>>:?=>9===?>>>@@B=>>==@B===7;666=7==AD;?<?@==>
@ATNG8:02160:07355
GATGGTAGGTGCACATGAGTGTATCCAGAAGATCAGGAACTCTAGAAGAATTCAGATTTTTAACACGAGAGTAAACGTAAAAAGAAGGTTTTACAAGACTCACGTTAACAATATTGCAGCAGTACGCACACAATCGAAGCGCAGTAAGGATGGCTAGTGTAACTAGCAAGAATACCACGAAAGCAAGAAAAAGAAGTACGCTATTAACTATTAACGTACCTGTCTCTTCCGAAACGAATGAGTACGATGAGATCTCGTGTGCTACCATCGAATGAGGTTAGTCT
+
BB@<@BBB>BBBBCCCCCCCBBCCC@CAA>ACCCBB>B?BBCCCCC@CC?B?CBA@@AAA1A?CCBBCDCCBB@6=?:::::*;A=?>BB@9ABB?BCCCCCBBC?B@??=?CC@BABCCCCCBCCCCAA@D@CBBB>BBCCBBBA@D@D@@>?BBCCCCC@CCCBBB>BB@BBB>>>BBB9BA@<??>@>2?A7>>>>CBBBC>=:>AAA7;7;ACGDADDCBA@A?B@BCC>BBA?@@?BBBBBBBB>@>BBB>>?A>?>ABB@C@?>@=AC@@>@?@B@AA
@ATNG8:02161:07345
GATGGTAGCGAGCGAGTGTGTATACCAGAAGATCAGGAACTCTAGAAGAATTCAGATTTTTAACACGAGAGTAAACGTAAAAAGAAGGTTTTACAAGACTCACGTTAACAATATTGCAGCAGTACGCACACAATCGAAGCGCAGTAAGGATGGCTAGTGTAACTAGCAAGAATACCACGAAAGCAAGAAAAAGAAGTACGCTATTAACTATTAACGTACCTGTCTCTTCCGAAACGAATGAGTACGATGAGAGAGCTCTCTCTACCATCGAATGAGGTTAGTCT
+
::89;@<>@@@995??<?<ABBAAABECC@DCBBA@=@;@@CBBCD@CB>A>ABBCCCCC1C?B@ABCAABDCD;E;<;;;;$9;8>2555&5<>:@ECCCCDBB=A7:;7<BB?BBBCCDDCCCBAA@;;;?BBBB@BBABECDC@E@HCCBAA@BBB;;:;EDBCB?BD@BCB7::?==6=:939>==<.;>?B@AABBBBB?B@BBBB?A>B>BBB?@@@@@AA;@>@AC;?::4:::?@BBAA???AABBBAA999AAAAA?BAA=>;;;;B;?:>A@;;
@ATNG8:02164:07377
GATGTAGCACACGAGATCTCATCGTACTATTCGTTTCTGAAGAGACAGGTACGTTAATAGTTAATAGCGTACTTCTTTTTCTTGCTTTCGTGGTATTCTTGCTAGTTACACTAGCCATCCTTACTGCGCTTCGATTGTGTGCGTACTGCTGCAATATTGTTAACGTGAGTCTTGTAAAACCTTCTTTTTACGTTTACTCTCGTGTTTAAAAATCTGAATTCTCTAGAGTTCCTGATCTTCTGGTGAGATATGCATGATGCTACCCATCGAATGAGGTTTAGTCT
+
::C>DA@BBBBCCDDCCBBACAABCCCDDD?BBD@8BBAC>BBCBBCDACEHMM@B?B@@@AC@CBCBABB==:>====+>>999=>4=>CC@CA>9:;600/966478;>ACAB>@@@:?>??BACDA?:?BAB7;;A===888?AA=:787<>=>::;5;<A>::=<<//,/77;;.9.7/55777(79::8.525557;9565(5552$26622,55777>7955527-..77><577:57779999>>>>>>>A:<9///)//--60--/5/57.787;;
@ATNG8:02167:07352
GATGGTAGGTGCACATGAGTGTATCCAGAAGATCAGGAACTCTAGAAGAATTCAGATTTTTAACACGAGAGTAAACGTAAAAGAAGGTTTACAAGACTCACGTTAACAATATTGCAGCAGTACGCACACAATCGAAGCGCAGTAAGGATGGCTAGTGTAACTAGCAAGAATACCACGAAAGCAAGAAAAAGAAGTACGCTATTAACTATTAACGTACCTGTCTCTTCCGAAACGAATGAGTACTATGTAGAGCTCTATACTACCATCGAATGAGGTTAGTCT
+
AA@:8=4;6:>@B@@@BBCBA@AAA=@@@<>>@A@@=A?BBBBBFA;@@,0+0<=00000'0:?@BCCAAABBC=BA@AAA7AD>B2:9.599.5;<<>>;59087<<<C@@=?>?>@AABABACCCBBB?CBAA=A@AB;::C@D@BBB>BCCDCBBB?BCBBFE=A@?A??:>@:9959BB?BACCC3BB?AA@@AA???@A;?=;;5;7;>BBB@CCCBBAF@C?CBD>@;:5:@?@@??ABBAABBBBBBCBB@@@@?A>>AAAA98;;B@A?BB@@@
@ATNG8:02174:07353
GATGGTAGCACGACACGACGATGTGTACTCATTCGTTTCGGAAGAGACAGGTACGTTAATAGTTAATAGCGTACTTCTTTTTCTTGCTTTCGTGGTATTCTTGCTAGTTACACTAGCCATCCTTACTGCGCTTCGATTGTGTGCGTACTGCTGCAATATTGTTAACGTGAGTCTTGTAAAACCTTCTTTTTACGTTTACTCTCGTGTTAAAAATCTGAATTCTTCTAGAGTTCCTGATCTTCTGGTCTACTACACTGTACTCTACCATCGAATGAGGTTAGTCT
+
BCCC?BC@@BAA<@A>0000//:@AABB@@BA=ACCE=BB>B@CCCDBBA@CCBBB?B@BABB?C?BAAACBBBB?A@@@@2@A?CBB@8A??@?BBB?BB?BBBBBB>BBBBBBBB?B@@<A<AAA>>>>>:??::7:@AA@??=>=A@@==<>8<::5;>:>=@@@AA@@@B<@??@@5@7;8;BDDD/AA>>>9>???BA@8::=ABAA/AAAAA=D<AA:>?BA?@@<B;?>ADDD;???<@A>>>>>===AAA@@@AA::6::::;766779@9:::=@
@ATNG8:02174:07369
GATGGTAGCATCATGCATATCTCACCAGAAGATCAGGAACTCTAGAAGAATTCAGATTTTTAACACGAGAGTAAACGTAAAAAGAAGGTTTTACAAGACTCACGTTAACAATATTGCAGCAGTACGCACACAATCGAAGCGCAGTAAGGATGGCTAGTGTAACTAGCAAGAATACCACGAAAGCAAGAAAAAGAAGTACGCTATTAACTATTAACGTACCTGTCTCTTCCGAAACGAATGAGTACCTCTCAGACGCTCGTCCTACCATCGAATGAGGTTAGTCT
+
;>EC?@?:>555@?;>BCC;;9CBB>A;;.5555;9.47<@@CDAA>??<??B<<<<;;;)3.9>::>??:=98/3399444$44.43999+955.5==<<=900)0800*0795:==<===C@BBBCCA@@?@@?@6:;@@CCCC?C@CEE>A@@A@>?@<=>====9??:<<<)/0000)0:=8?ACCD3BB>A3777>=><8=366@A<A<?>BBC@BB?@@AA?B@CHE<@@C?000>>>A?AABBBBBDCBA;:981777475558*//55/72:BBBB
@ATNG8:02174:07370
GATGGTAGGCGACATACATACGCGCCAGAAGATCAGGAACTCTAGAAGAATTCAGATTTTTAACACGAGAGTAAACGTAAAAAGAAGGTTTTACAAGACTCACGTTAACAATATTGCAGCAGTACGCACACAATCGAAGCGCAGTAAGGATGGCTAGTGTAACTAGCAAGAATACCACGAAAGCAAGAAAAAGAAGTACGCTACTAACTATTAACGTACCTGTCTCTTCCGAAACGAATGAGTACGAGAGTCAGAGCAGAGCTACCATCGAATGAGGTTAGTCT
+
C>>>>A<B@BBCBCBBCDCCC@@;;7;BB=BACEFC@C@EDCBBCB@@@=@?BBCCDDCC3C@CGECBAACCCB;?@::999*:D;@9AA@3ABC@CCGB@@BBB?B?CCAFA@?CCCBCBBC@@ACBBCCDBCBBC@BBCABCBC@CACCC@CCCCBAAA?BABCCB@CC@FCB?BB@@@;><<?BBCCC3CC@CBB??>BDDBB?BBCC=A?>:@BC@BC@@AFEAC?CBC>CDF@@@@BBBBBBBBBBBBBAAABB???BBB?BAAAB=@ABB=@=@@@@@
@ATNG8:02174:07375
GATGGTAGCGCACAATAGATACAGTACTCATTCGTTTCGGAAGAGACAGGTACGTTAATAGTTAATAGCGTACTTCTTTTTCTTGCTTTCGTGGTATTCTTGCTAGTTACACTAGCCATCCTTACTGCGCTTCGATTGTGTGCGTACTGCTGCAATATTGTTAACGTGAGTCTTGTAAAACCTTCTTTTTACGTTTACTCTCGTGTTAAAAAATCTGAATTCTTCTAGAGTTCCTGATCTTCTGGGATGTGTGCGCAGTGCCTACCATCGAATGAGGTTAGTCT
+
@@A>?C@AABBBBB@BDCCDCCCBBBCCCBB@BBBC=CD?B@BBCCDCC?CCCCC@CACCBB?C@CBBCBBBBB>;;;;;*9C=BBCG?CBBC@CAA>AE?@A@CBB@BBDEDBBC?BBB?B@DDB@BBBC@CCBC?BBCCCBBBDBBBC@BAD@BBB?BC?C?BABBCCCCC=B::;;6;?CACCGJJ5CBAAA<CACCCCCB@>4;;;;;%;@@BBAC@CC@BBCCCCD@D@BBBCCD@CCCL?G=::BCCCCBBBCCC@CDD@BAAAC?BBBB?B?BC@@@
@ATNG8:02175:07350
GATGGTAGTGATACAGATCAGACACCAGAAGATCAGGAACTCTAGAAGAATTCAGATTTTTAACACGAGAGTAAACGTAAAAAGAAGGTTTTACAAGACTCACGTTAACAATATTGCAGCAGTACGCACACAATCGAAGCGCAGTAAGGATGGCTAGTGTAACTAGCAAGAATACCACGGAAAGCAAGAAAAAGAAGTACGCCCATTAACTATTAACGTACCTGTCTCTTCCGAAACGAATGAGTACGTGTGCGACGTGTCTCCTACCATCGAATGAGTTAGTCT
+
45<<7=BBACE@A@B;;9><><>BCAAA@@;;:BAA=B>ABA;94404:8=8<<B@??@@+;7BB=AA<CC===17794444$49.4.444&5994566;;<<<@:B?B@=B;;8:?@AABBBCCBCBBBBC=@AAD7::?BA@<A;@=@@A=?9:9=B>C?BB????00/6:;:5733,33(3334:::><,33,377;333(3;3:7:9;>)/*.3389388:9777493555,555/2529733...355:;>>:88A774976-5555946622247///6
@ATNG8:02175:07385
GATGGTAGAGAGAGCTCTCTCATCGTACTCATTCGTTTCGGAAGAGACAGGTACGTTTAATAGTTAATAGCGTACTTACTTTTTCTTTGCTTTCGTGGTATTCTTGCTAGTTACACTAGCCATCCTTACTGCGTTTCGATTGTGTGCGTACTGCTGCAATATTGTTAACGTGAGTCTTGTAAAACCTTCTTTTTACGTTTACTCTCGTGTTAAAAATCTGAATTCTTCTAGAGTTCCTGATCTTCTGGCGCGTATGTATGTCGCCTACCATCGAATGAGGTTAGTCT
+
:::;@A006@;:AAA;:/99A<00////9@:;2;@@;4;;6;:@A@CCCD@CDBAA@4;448885><@@@@A00/:)//6666'///(3777.7333-333-3;.37>>9=8>AAB???G?AA=:=:=A@@@???9>>AA=A=>>BA@?=>AABBBBB@BBA8<;<?<???AC?>=>:=>CAA5A=D7;;@@@/>>>CB:A>;9:<<:9916888*6//.7076?A<AAA;;;=;><AA@@@B7:;A=@@??@@????;;889;5;;?9====A;>>>>5;5;;7<=
@ATNG8:02182:07372
GATGGTAGTAGTACACTAGTCATACCAGAAGATCAGGAACTCTAGAAGAATTCAGATTTTTAACACGAGAGTAAACGTAAAAAGAAGGTTTTACAAGACTCACGTTAACAATATTGCAGCAGTACGCACACAATCGAAGCGCAGTAAGGATGGCTAGTGTACTAGCAAGAATACCACGAAAGCAAGAAAAAGAAGTACGCTATTAACTATTAACGTACCTGTCTCTTCCGAAACGAATGATACTGTATCTATGTGTGCGCTACCATCGAATGAGGTTAGTCT
+
:<=><@?BBBBB=?CCDBBBBDBBB@CCB@BBCC@B=B=AACCCCI?CB@C@CCBBBBBB3B?CCCCCBB@998.9>;;;;9'9=9;8>?@2BBC@DAAACCCBB@B@CC@BBC@DCCCCCCCAA@BCCBBA@DCCC?CBCBA@?>9@=@@@?AAAB@@@BCCCDBB?BB<??A>AA99:27998=>@@A2@C@BAABAA:;;9=7;;CC=B=;;@:939@@??CB@C>@AC>CBB?BBCBBBBCBBBCCBAA@A@@?::9>??BABCB@A????B>BB??>
@ATNG8:02183:07382
GATGGTAGCACGACACGACGATGTGTACTCATTCGTTTCGGAAGAGACAGGTACGTTAATAGTTAATAGCGTACTTCTTTTTCTTGCTTTCGTGGTATTCTTGCTAGTTACACTAGCCATCCTTACTGCGCTTCGATTGTGTGCGTACTGCTGCAATATTGTTAACGTGAGTCTTGTAAAACCTTCTTTTTACGTTTACTCTCGTGTTAAAAATCTGAATTCTTCTAGAGTTCCTGATCTTCTGGTAGAGCGTGCATATATCTAATCGAATGAGGTTAGTCT
+
CBCC@CBBC;9656B@0/////::=@BBBCCC@BCCD>CC?CBCCCBCCC@CCBBA?B>?ABB@C@BBCAAABAA?ADDDD2BB@B@AA=A>=>:BBB@CD988:A9:49??=??BC>@?D?C@??@><768<???D<?@?B@===>>@@A@:::7:;?<?A=A=???>>>A;;7:>AAA5@:=788888(8<876(557555:::=/////(////:+/,6=;?>>>AAA<?<????;;6;;A=B@@788===?A>>>?AAA@:??BC=??>>;>9<==B=
@ATNG8:02187:07345
GATGGTAGTACATGATAGACGAACCAGAAGATCAGGAACTCTAGAAGAATTCAGATTTTTAACATCGAGAGTAAACGATAAAAAAGAAAGGGTTTTTACAAAGACTCACGTTTAAACAATATTGCAGCAGTACGCACACAATCGAAGCGCAGTAAGGATGGCTAGTGTAACTAGCAAGAATACCACGAAAGCAAGAAAAAGAAGTACGCTATTAACTATTAACGTACCTGTCTCTTCCGAAACGAATGAGTACTGCGTCTCACTCTCGCCTACCATCGAATGAGGTTAGTCT
+
;><<?BC@?A;?AA;;;9;@?;@D@BCB?<@BBCB?C?CBA??>>:::3=5999:4;;;);7998::44338880833333333#333(38/9==?+444=38733333333(33(331775+22225=@AABEBBCCCC@CCCC@C@@?AAAC?D@CCC@CCBBBBBC?CCBBCB?BA>B??9?C?@@=@@@??????1?C@DBBBBB<<<,/,/:==0616>BBC@DBBAA@@<@=@BC>BBB?BBBDBBBBBBBBBBB@A@BABBB?CCC>AACBB????A>A=BBBBC
@ATNG8:02187:07376
GATGGTAGTATAGAGCTCTACATAGTACTCATTCGTTTCGGAATAGACAGGTACGTTAATAGTTAATAGCGTACTTCTTTTTCTTGCTTTCGTGGTATTCTTGCTAGTTACACTAGCCATCCTTACTGCGCTTCGATTGTGTGCGTACTGCTGCAATATTGTTAACGTGAGTCTTGTAAAACCTTCTTTTTACGTTTACTCTCGTGTTAAAAATCTGAATTCTTCTAGAGTTCCTGATCTTCTGGATACACTCATGTGCACCTACCATCGAATGAGGTTAGTCT
+
55>>:DAACDBBBBBDABACCECCCDCCCDBA=@>>@8@A=B@BBBECBB?BBCCC>@>@BBC?A?@@@ABBBBB?>?@@@2?D@B@@C=AAAA>A@B>BB=779CBA?BBBBBB?C9>>>9>9>>>@<><><AAAA:>;=@>>>@@@@@@A==><>>><AA<@=???@@@AAD:>>AAA6A=A<??@@@/>C:;;1;;;;?@B???=ADDD/@>>>@<@;@@<==>>=>><@;@AAAA?9??A<ABA<=;;>>>>@@@AA988;5///8=7=;@@<@<>>>>>
@ATNG8:02142:07405
GATGGTAGCGCACACATAGATACAGTACTCATTCGTTTCGGAAGAGACAGGTACGTTAATAGTTAATAGCGTACTTCTTTTTCTTGCTTTCGTGGTATTCTTGCTAGTTACACTAGCCATCCTTACTGCGCTTCGATTGTGTGCGTACTGCTGCAATATTGTTAACGTGAGTCTTGTAAAACCTTCTTTTTACGTTTACTCTCGTGTTAAAAATCTGAATTCTTCTAGAGTTCCTGATCTTCTGGTATGACTAGTGTACTACTACCATCGAATGAGGTTAGTCT
+
55:>;?>GDEDBBBB@AACCCDCCCCAA@A;;4;BBC?BC?C@CBBCCBC>CB@<@5>5>@<?:A;@BBBBDEEE@CBBBA2@@=@ABA:;;;@=B@C@CC@CCCC@A9;<CBCDCD?AAH@CACHCCABBC@BBDB:;;CCBBBBBBBBB@@@C@BBBAEE@B@CCCBBCDBA>@;;;;.;>A>;;;;;*;BAAB9;;CCCDGBBA5;;;;*;BACD@B@CB@CBBBBBB?B@BBA@@@@BBB@BBBBACCABBCCDBBBGCBB?@@AAB>@@AB?B@CCBCB
@ATNG8:02142:07434
GATGGTAGACATATCGTACTCTCTGTACTCATTCGTTTCGGAAGAGACAGGTACGTTAATAGTTAATAGCGTACTTCTTTTTCTTGCTTTCGTGGTATTCTTGCTAGTTACACTAGCCATCCTTACTGCGCTTCGATTGTGTGCGTACTGCTGCAATATTGTTAACGTGAGTCTTGTAAAACCTTCTTTTTACGTTTACTCTCGTGTTAAAAATCTGAATTCTTCTAGAGTTCCTGATCTTCTGGCGCGTATGTATGTCGCCTACCATCGAACTGAGGTTAGT
+
787717/0/999@@@>@<959=@<<>@@@A@B>BAAA;BB>B?CBCBBCC@ABB@?=?=@???<@=AAAABA?99377737$3@6A??@<AAAA@DCC?CC;>>AAAA?BBBBCB?A:>>><@<AA:;:;==;AA??;@?A?>>>???@@B>===:<=<;>>:><?@@C??@@A<???@?2>6:6:@AAA/AA;;;6;DB;;;<8//*/<;<,::>>C=B<??;>>>B>?>;?=AAAAAA<>?@=AA:::::<==;;;;:;;@>?7;:66=49/--6272---
@ATNG8:02147:07397
GATGGTAGATACTCGCTGATACACCCAGAAGATCAGGAACTCTAGAAGAATTCAGATTTTTAACACGAGAGTAAACGTAAAAAGAAGGTTTTACAAGACTCACGTTAACAATATTGCAGCAGTACGCACACAATCGAAGCGCAGTAAGGATGGCTAGTGTAACTAGCAAGAATACCACGAAAGCAAGAAAAAGAAGTACGCTATTAACTATTAACGTACCTGTCTCTTCCGAAACGAATGAGTACATAGATATACGTATAGCTACCATCGAATGAGGTTAGTCT
+
BCCB?BBBBACBBBBBCCCCCCBCC=@AA@CBCCCC@C@CBBBBBB@AB>A=??AAABBB3A?BAAADA@@:::,9@<;999$4;7<7<<<0<@=?=CCHECCCC@C@CC@BAA?BBBBBBCCCCCFDC@@@>AABB@BBBCCCCC?C?@AC@CCCCAAAB?BBCBCB?CB?::9;@=999,99:;?@@@A2?@=@?ABBBBAB<A9?>DD<A=A?CAA>AB@::9C?B?BBB>BBB?BBBBAABBBBABB?>?A==<?;;<BBB=D?>?A<B?8838;>@;88
@ATNG8:02147:07398
GATGGTAGGCGAGAGTGAGACGCAGTACTCATTCGTTTCGGAAGAGACAGGTACGTTAATAGTTAATAGCGTACTTCTTTTTCTTGCTTTCGTGGTATTCTTGCTAGTTACACTAGCCATCCTTACTGCGCTTCGATTGTGTGCGTACTGCTGCAATATTGTTAACGTGAGTCTTGTAAAACCTTCTTTTTACGTTTACTCTCGTGTTAAAAATCTGAATTCCTCTAGAGTTCCTGATCTTCTGGGCAGACTCTCACACGCCTACCATCGAATGAGGTTAGTCT
+
<844.4<<>@BBBA@@CCCE9;;CCFCCCEAA<ABBB<BC@C@CBBBDBB?BCCDB?A@ACCC?B@BBBBBBCCC?BBBBB3AA;@@AA:ACC@>A@@=@A<>=BCCC?AAAAABBB>CAA?A?DA@;;>>A=@=>>:;=>A>>>=>=@AA<<9:5::::7717<???BBBC@@8;;;=</=8=9=?CBB/@@?@?9?@@@AAA>::4::::*;=>>?<@<@<@A@@@>??<A<AA:::<6<<@>8>>>:;:>>>AAA=>>====<@=>>?7;;@B=B<>>>??
@ATNG8:02148:07396
GATGGTAGTATATCGCGTCGCTATCCAGAAGATCAGGAACTCTAGAAGAATTCAGATTTTTAACACGAGAGTAAACGTAAAAAGAAGGTTTTACAAGACTCACGTTAACAATATTGCAGCAGTACGCACACAATCGAAGCGCAGTAAGGATGGCTAGTGTAACTAGCAAGAATACCACGAAGCAAGAAAAAGAAGTACGCTATTAACTATTAACGTACCTGTCTCTTCCGAAACGAATGAGTACTGTATCTATGTGTGCGCTACCATCGAATGAGGTTAGTCT
+
44:<9<BCCDBBBCCCCCCBBCBB@8;>:5:>=::;2:26?<@BCC@CC>@<@C@;;;;:'4<:><<A@C??:?6<894444$45.55:::+<:<6;666<AACCAC?CC@BAB:;;BBBBAAACBBBBB@@?BBBB@AABA;;:=3;5<;;5;A@AAA@@9??>>:;7:?>@@:266//*/886;;???0==<==BBCBAAA7;5:<;;5;5::@@B?ACAA9897957??8;77/7;;;=>>@@?==@877>?>?::96222/5888A5>BAA>@?AA:99
@ATNG8:02148:07413
GATGGTAGAGTACAGTGTAGTAGACCAGAAGATCAGGAACTCTAGAAGAATTCAGATTTTTAACACGAGAGTAAACGTAAAAAGAAGGTTTTACAAGACTCACGTTAACAATATTGCAGCAGTACGCACACAATCGAAGCGCAGTAAGGATGGCTAGTGTAACTAGCAAGAATACCACGAAAGCAAGAAAAAGAAGTACGCTATTAACTATTAACGTACCTGTCTCTTCCGAAACGAATGAGTACGTGTGACGTACGTGAGCTACCATCGAATGAGGTTAGTCT
+
AACC@CCBBCCCBBBBCDCCCCCIC;;<C@CBBB:;8;@BBCBBDD?@@>@?@@@?====,==@AABCCCAAAF=A@;;;;;*;?;=5:::*9@@=<BABCBDCC@D@BB?CCC@BBC@@@CCCCCDDDCDC@CBBB@BBBBCCBB@B@BBB?BAABBDCC?BBBBCB@BB????;????=5?9939CCCC3BB?BBBBBB>>=5:5;>>>1838ACAB@B@????B?C@CCC=BBD?BAAABBBBBBBBBBCDCFBBBABBCAA>AAAAA?A@@C494:@@::
@ATNG8:02151:07416
GATGGTAGCTCGCTGATGATATCTCCAGAAGATCAGGAACTCTAGAAGAATTCAGATTTTTAACACGAGAGTAAACGTAAAAGAAGGTTTACAAGACTCACGTTAACAATATTGCAGCAGTACGCACACAATCGAAGCGCAGTAAGGATGGCTAGTGTAACTAGCAAGAATACCACGAAAGCAAGAAAAGAAGTACGCTGTTAACTATTAACGTACCTGTCTCTTCCGAAACGAATGAGTACATAGATATACGTATAGCTACCATCGAATGAGGTTAGTCT
+
77::498<555::;>@DBBCCCCCCBCCCACCCCBB?B?;;;ABBB?BB>A=;;888887$35<;<B>=B<=@@5:9;>==0=>::.99,555.9@@@???;@;A=:;9:BB?BBBA;@?@AA@A<C@AA?@@>?;>=999<><:A=;;;69AA@A@@A<??BDAB>BC=AB@199899+9?@;:::9+8<8;;8::<=762?8>>@=:><@AA>>:>888==<.6.52;0635///.688=588AB@@??>;;;>???;;;:>7//73///:(/(///99
@ATNG8:02151:07433
GATGGTAGTATATCGCGTCGCTATCCAGAAGATCAGGAACTCTAGAAGAATTCAGATTTTTAACACGAGAGTAAACGTAAAAAGAAGGTTTTACAAGACTCACGTTAACAATATTGCAGCAGTACGCACACAATCGAAGCGCAGTAAGGATGGCTGTGTAACTAGCAAGAATACCACGAAAGCAAGAAAAAGAAGTACGCTATTAACTATTAACGTACCTGTCTCTTCCGAAACGAATGAGTACGAGAGAGCACACGTGTCTACCATCGAATGAGGTTAGTCT
+
CCDD@CDABBBCCBBBBBBDCAAAC>BBB?BCCCDB?B@CCFCCCC@CC@D@DCBBBBAA0A6;;B@@@DCBAB<A??@???,;94;>BCD<ECC@CCCBCBB@@<>;@@<ABB?BBAABDGCCBCCCCBBB@GECB>@@CCBBBB<@>@BC@BCCCCCC?BDBBBB?BB@BBB?AA???8=99399999(:@<9:9AA@===,/,/668(/)/;<<<<ABAAACC?B?BBD>DBB?AABDCBBBCBBBBBBB>>>A@@@:::=8=>>>A<<=;;5;9>@:::
@ATNG8:02153:07398
GATGGTAGTATATCGCGTCGCTATCCAGAAGATCAGGAACTCTAGAAGAATTCAGATTTTTAACACGAGAGTAAACGTAAAAGGAAGGTTTTACAAGACTCACGTTAACAATATTGCAGCAGTACGCACACAGTCGAAGCGCAGTAAGGATGGCTAGTGTAACTAGCAAGAATACCACGAAGCAAGAAAAAGAAGTACGCTATTAACTATTAACGTACCTGTCTCTTCCGAAACGAATGAGTACACATCGTCGTGTCGTGCTACCATCGAATGAGGTTAGTCT
+
>BB>?CFCEB<69CCA@AB@@ACCC@CCC?BBBBBB@B@BDCCDDDAAB?A@CBCBDEIF3C?CCBCBCBB;;;0;=;;;;6;>C>C4;;;&95925AAACCCBB>A?@@>@CB@BBBBCBBBFDCCB@@@BAAAAB>ABBCCC:;8;?CDB@BBAADAAB@BCBCBB=@??BBB<>>00+/883/////$794;;==@@A:868:<;>@:@9??BDD?BACABBC?C?BBB=A@@=???AFCBBCBB??@CCBBBADBBBB>>9>@=<>9<<<@3:39?988
@ATNG8:02159:07393
GATGGTAGTGTCAGTGTGCGTCGTCCAGAAGATCAGGAACTCTAGAAGAATTCAGATTTTTAACACGAGAGTAAACGTAAAAAGAAGGTTTTACAAGACTCACGTTAACAATATTGCAGCAGTACGCACACAATCGAAGCGCAGTAAGGATGGCTAGTGTAACTAGCAAGAATACCACGAAAGCAAGAAAAAGAAGTACGCTATTAACTATTAACGTACCTGTCTCTTCCGAAACGAATGAGTACATAGATATACGTATAGCTACCATCGAATGAGGTTAGTCT
+
@<@<@BBCDDDDCCCDDDEBBBCCCAGBA?AB@@@B@B>A@CCB@?<??<@@CDD?>>>>1>>ACCBBBAA<<;3;;9::::*;C>C@BFF;DEFAEBCBDCCBB@C?CB@BCC?BBBCDCBBCCCCCBBCC?CBBC@CBBBBBAC?B?BBB?BBBBBDCC?CBBABB?BB@>>?999CCD>A@@988888.8?=A999BAB@@<@<>>@@:>:<AB@@=@A@@ACB@B?BBB>BBB?BBBBBBBCCBBBBBBAAAAAA=??AAA<A@@@@=@?==:<=A==>>
@ATNG8:02159:07412
GATGGTGCACATGAGTGTATCCAGAAGATCAGGAACTCTAGAAGAATTCAGTATTTTTAACACGAGAGTAAACGTAAAAGAAGGTTTTACAAGACTCACGTTAACAATATTGCAGCAGTACGCACACAATCGAAGCGCAGTAAGGATGGCTAGTGTAAACTAGCAAGAATACCACGAAGCAAGAAAAAAGAGTACGCTATTAACTATTAACGTACCTGTCTCTTCCGAAACGAATGAGTACGAGAGTCAGAGCAGAGCTACCATCGAATGAGGTTAGTCT
+
:877+//;<<@@;;995595949<=69=@;;9.4.448:;:<9::78*0/0//::::+:677;;///////(////99.66182888/8;;6<6:69///759(/529699>>>;;;::;>>AB?>>>=??>>:;;653----3+--;4977......'.3356;4//(///06888*3384322222#22258888252/55585>;D29557738///778)616::1800)/:9:=???><>;9<;@@@:::656<<<9??>>><?>@@<?<;;9;:
@ATNG8:02162:07415
GATGGTAGCATCATGCATATCTCACCAGAAGATCAGGAACTCTAGAAGAATTCAGATTTTTAACACGAGAGTAAACGTAAAAAGAAGGTTTTACAAGACTCACGTTAACAATATTGCAGCAGTACGCACACAATCGAAGCGCAGTAAGGATGGCTAGTGTAACTAGCAAGAATACCACGAAAGCAAGGAAAAAGAAGTACGCTATTAACTATTAACGTACCTGTCTCTTCCGAAACGAATGAGTACAGAGAGTACGATATGTCTACCATCGAATGAGGTTAGTCT
+
4::>:>>B==?<<666>BBBCCBBB=@AB?@A@B@?<;9=><>CBB?A@?A;???@@@?;)95344CCCCBBB@8?=;;;;;*;;599=99+=>;;@CCGCFCBB?B?AA>BBB?BCCCDBBBCCCCCECBB>AAAB?BBCBCBCC@B?CBB?BCEBDBDD?CCBC?@;??;???<??BBC8??@393:>>>.?A?CDCBBB??617179;>*/+/<><><AA@@A@?9==88838;;9?AABCEBAAABCCCBBBBAABEBBBBB=<?>;;7;;;E>D>AAB88
@ATNG8:02169:07408
GATGGTAGTGTGTCTCTGAGAGTAGTACTCATTCGTTTCGGAAGAGACAGGTACGTTAATAGTTAATAGCGTACTTCTTTTTCTTGCTTTCGTGGTATTCTTGCTAGTTACACTAGCCATCCTTACTGCGCTTCGATTGTGTGCGTACTGCTGCAATATTGTTAACGTGAGTCTTGTAAAACCTTCTTTTTACGTTTACTCTCGTGTTAAAAATCTGAATTCTTCTAGAGTTCCTGATCTTCTGGGATGTGTGCGCAGTGCCTACCATCGAATGAGGTTAGTCT
+
BBCC?BBBFBBBBCDCBBBCCCCCCCCCCF@@>A?BB=CC?A?ACACDCD?BDCCC?B?CFCC@C@CCCCCBCCC@BBBAA0B@=@CCB=BDBB?BCC@CC?AAABBCACHJCCCDD@CCC@D?CBCDCDCC?BBCC?CCCCCCBCCBBCBA@992:;;4;C@C@CCCBBBBED@A;;;;.;@B>ABBBB0BBCCH=CBBAACCAAA@BLFE3DCBBC@DACC@CBBBCCD@C?BCABBB>@<>A9A000A>>BCCCCBBCACCC@CBBBD@@@@C=?=@BAAA
@ATNG8:02175:07399
GATGGTAGTGATACAGATCAGACACCAGAAGATCAGGAACTCTAGAAGAATTCAGATTTTTAACACGAGAGTAAACGTAAAAAGTAGGTTTTACAAGACTCACGTTAACAATATTGCAGCAGTACGCACACAATCGAAGCGCAGTAAGGATGGCTAGTGTAACTAGCAAGAATACCACGAAAGCAAGAAAAAGAAGTACGCTATTAACTATTAACGTACCTGTCTCTTCCGAAACGAATGAGTACCTCTCAGACGCTCGTCCTACCATCGAATGAGGTTAGTCT
+
ADDC@BBB??ACCCCCCCCCCECCCACBB?B@@@99;;@CCCCCBA>AC@B?BBABBBAA3A7B@??BCBBBB@<>>?CDDD2CCCC@BBB;BCC@CCBCBDCCB@C@CC?DCCAAA@CCDDCBCCCDBBBB@CBBB?B@@?BBBC?C@C@@>@BBBBACD@CCCABB@BB?AAA5::@@@8?>@<ABBBC3BC?BAAABBA::7;<@@CA;?;@CCAA?AEAAABB@C@BBB?BCB?BBBBBCB@BBBBBBBBAA??BBB;@@A<A===A<@@@@<?<?B???
@ATNG8:02176:07401
GATGGTAGTATCTGCACACTCTGTCCAGAAGATCAGGAACTCTAGAAGAATTCAGATTTTAACACGAGAGTAAACGTAAAAGAAGGTTTTACAAGACTCCGTTAACAATATTGCAGCAGTACGCACACAATCGAAGCGCAGTAAGGATGGCTAGTGTAACTAGCAAGAATACCACGAAAGCAAGAAAAGAAGTACGCTATTAACTATTAACGTACCTGTCTCTTCCGAAACGAATGAGTACGAGAGAGCACACGTGTCTACCATCGAATGAGGTTAGTCT
+
88:;@A@?BDDCCBBBABBCCCDDEBCBB>ACCCBB@B@CBCCCBB?AC@C?A@=7877*9<@AACGCCB99717?@BBB;CG=A5;;;.;AA@BCCCG@CCBD@CC@CCE@CCCCCCBBCBBBCCCBB?BBBC=@@@@@CCC@C@CBB?BCBBBCAA=ACBBBC@??>@DC:@?988.9?>;<===29939CCCDCBBB?B?BB@B?B@B@ABB?BBBCA@><A=@@?8:@@=@@@CBBBDCCBBBBBD?@?BBBCBBBD?B>>>A<AABB?B@BBBCA
@ATNG8:02176:07427
GATGGTAGCGCGACGAGCGTAGACCCAGAAGATCAGGAACTCTAGAAGAATTCAGATTTTTAACACGAGAGTAAACGTAAAAAGAAGGTTTTACAAGACTCACGTTAACAATATTGCAGCAGTACGCACACAATCGAAGCGCAGTAAGGATGGCTAGTGTAACTAGCAAGAATACCACGAAGCAAGAAAAGAAGTACGCTATTAGCTATTAACGTACCTGTCTCTTCCGAAACGAATGAGTACGATGAGATCTCGTGTGCTACCATCGAATGAGGTTAGTCT
+
/4:<7=<<;;;<<==<<;;5559990;<B?BCA@@@?@@CDCCBBA?:94:=@@ABCCCD2C?BBBABBBBBBE>CA@???>,@@>B=@@A3@;<7;JCCECBBC?B=;;5;AA6;;CCDCCCCDIKBBBBA=AA@A=AAAAAAAA?B?DBA?BBD@@?AB?AABA@>:00,000*00>A>@BA?BBBB5BB>CBB??9:::4:876756;799<>>=A?<==:;5::;;;/:88187=>AAA@@@@@>>::;A::::8A@??;85555)//9;6<8==?>=
@ATNG8:02178:07427
GATGGTAGACATATCGTACTCTCTGTACTCATTCGTTTCGGAAGAGACAGGTACGTTAATAGTTAATAGCGTACTTCTTTTTCTTGCTTTCGTGGTATTCTTGCTAGTTACACTAGCCATCCTTACTGCGCTTCGATTGTGTGCGTACTGCTGCAATATTGTTAACGTGAGTCTTGTAAAACCTTCTTTTTACGTTTACTCTCGTGTTAAAAATCTGAATTCTTCTAGAGTTCCTGATCTTCTGGGCAGACTCTCACACGCCTACCATCGAATGAGGTTAGTCT
+
=<<A??;@B@AACBBBBDCBBBDBIHCCCBBA>BBBB=BD=@>@AA@@BB@BCCAA>A?BBBD@D????FCEBA@<==999+=A?A>;;7;00/3<:::<C>@@BBAA>AAAAAAAA<@@@<@<@>>::<>B=BBBA8=<AABBA==?D@@>>>>69::8==8><AAAAAAD@@<???A@5@8=8;:;;:*::;;;6;BBBAAAA==8====.=;;;H:>:=A=AAA>>>><?<@@A@@@;?>>@7A??;=<AAAA>@@@>:??B=:9;==8==>>9=:=A@??
@ATNG8:02179:07412
GATGGTAGTATATCGCGTCGCTATCCAGAAGATCAGGAACTCTAGAAGAATTCAGATTTTTAACACGAGAGTAAACGTAAAAAGAAGGTTTTACAAGACTCACGTTAACAATATTGCAGCAGTTCGCACACAATCGAAGCGCAGTAAGGATGGCTAGTGTAACTAGCAAGAATACCTCGAAAGCAATAAAAAGAAGTACGCTATTAACTATTAACGTACCTGTCTCTTCCGAAACGAATGAGTACACATCGTCGTGTCGTGCTACCATCGAATGAGGTTAGTCT
+
<<<>ACB@BBCD@@ACCCBBBCCCB@BCC@DCCD@@=A?BCCDCDC@CB@B@BBAAAAAA2B?BECCCCB@@?=6=@::;;;*;D>?<@@@7@FDBDBBACCCBB?B@BB@BDD?ABDDDBBB@BCCCCCCB@BCCF@BBBBBCBB?B?BBC?BBCBAAAB@AABCBC?>@<>DC?C?CCC<A@?=>BBBB2BA?A9::A@>@A6:5:??A;?;>?A??<??BA@AB>A>AFE>DAA?@BBCCCCBAACCCCCCCCBBB:;;ABC?CCCBB?AA@@<@@AAABB
@ATNG8:02179:07427
GATGGTAGGCGACATACATACGCGCCAGAAGATCAGGAACTCTAGAAGAATTCAGATTTTTAACACGAGAGTAAACGTAAAAAGAAGGTTTTACAAGACTCACGTTAACAATATTGCAGCAGTACGCACACAATCGAAGCGCAGTAAGGATGGCTAGTGTAACTAGCAAGAATACCACGAAAGCAAGAAAAAGAAGTACGCTATTAACTATTAACGTACCTGTCTCTTCCGAAACGAATGAGTACGATGAGAGAGCTCTCTCTATCGAATGAGGTTAGTCT
+
><9905:83:;A@@BCCCE<;;A@@5;:;595<<56159<:;;:=;.44383889=<<<<+<8<996<A<BBBC8@;:::::$9@;@=CCB2CCC@CCB;;;A;:.9899.9;;7;<<<@BB;;;AA@0000*0>AC>CABBBBBC;A=<00,00000=:@=BB995:1//)///:;;/78*977,33333$3718:::===B=8=><<B@:>;==;;;?;;:9?>?>B@B@@<?00*0000>>=>>AA@AAA@@??>@AB==A>?<<7////)//66=;;
@ATNG8:02181:07432
GATGGTAGACACGTGTGCTCTCTCGTACTCATTCGTTTCGGAAGAGACAGGTACGTTAATAGTTAATAGCGTACTTCTTTTTCTTGCTTTCGTGGTATTCTTGCTAGTTACACTAGCCATCCTTACTGCGCTTCGATTGTTTGCGTACTGCTGCAATATTGTTAACGTGAGTCTTGTAAAACCTTCTTTTTACGTTTACTCTCGTGTTAAAAATCTGAATTCTTCTAGAGTTCCTGATTTCTGGCTCTCGTAGACAATACTACCATCGAATGAGGTTAGTCT
+
<<<>ACBBBCCCCCBBCBBCCDBCCBBBCCCC@CCCC>BB@C@BCCBBBB@CDC@@>@>AABD@B@CCBBBBCBB=BBCDD3DD?BBBB=BBAA?ABA<BB598?CBB?BBBCBBBB????<A=<<<@@B@@<@@AA<@@A6::>>??BBBBBBB?@@A=@@<?:>>BBBB@@@<>>@AA5@<@:==AAA/AAABB:@=:;::=<<>;@@@@/@A@@B=B6;;9===?===5;6;??BE9====B@@@@@><<;8717>>@BA=B787<7888:5:7==>>>
@ATNG8:02185:07432
GATGGTAGGTGCACATGAGTGTATCCAGAAGATCAGGAACTCTAGAAGAATTCATATTTTTAACACGAGAGTAAACGTAAAAGAAGGTTTTACAAGACTCACGTTAACAATATTGCAGCAGTACGCACACAATCGAAGCGCAGTAAGGATGGCTAGTGTAACTAGCAAGAATACCACGAAAGCAAGAAAAAGAAGTACGCTATTAACTATTAACGTACCTGTCTCTTCCGAAACGAATGAGTACAGAGAGTACGATATGTCTACCATCGAATGAGGTTAGTCT
+
;>=>;>==9669==B@BBCCGGCCC@BBB:;;AA;;8;ACDCD@>>:@@+0,0@@;<>>>0>;CCCCCCCCCFD?C;;<;;.5A29.959&9;;;=;@ACCDCC?C?BB@B@@<??A?@@CCBBBFFCCBB?BBBB@DB@A@BAA>B?BBB?BBBBCB@A?ABCBDC@BB=???;@@@@A;ABB?BCDCD3BB?B???BA>@@,00088:*/,/@BBB@CCCCCBB@C?BBC<@@C?@?????ABAABBBBAABA@AAAAAACC=??CCC?99:B@B@BA===
@ATNG8:02186:07390
GATGGTAGCGCACACATAGCATACAGTACTCAGTTCGTTTCGGAAGAGACAGGTACTGTTAATAGTTAATAAGACGTTACTTCTTTTTCTTGCTTTCGTGGTATTCTTGCTAGTTACACTAGCCATCCTTACTGCGCTTCGATTGTGTGCGTACTGCTGCAATATTGTTAACGTGAAGTCTTGTAAAACCTTCTTTTTACGTTTACTCTCGTGTTAAAAATCTGAATTCTTCTAGAGTTCCTGATCTTCTGGTCTACTACACTTACTCTACCATCGAATGAGGCTTAGTCT
+
>A>D@C6;6<=====?<977>///////-,5---(--/;1<;.5.555:;4405=555>7;79669)/)/61///:;6:99677666'//)////(3:;<.556.5A7666;;=7666>@<<A=@?@?>9>><;A;;;7;=<<26666>=>696<<<<=5969@@9:;7;59>>5525==;8=////&/)/)/<<<=+;9;9<)//////9555.5999(9999949.55.55994557<7<=<===5:;;5;<>>>CCA:99<?@@BAAA@DD@??;7777-376;887;
@ATNG8:02186:07396
GATGGTAGCATCATGCATATCTCACCAGAAGATCAGGAACTCTAGAAGAATTCAGATTTTTAACACGAGAGTAAACGTAAAAAGAAGGTTTTACAAGACTCACGTTAACAATATTGCAGCAGTACGCACACAATCGAAGCGCAGTAAGGATGGCTAGTGTAACTAGCAAGAATACCACGAAAGCAAGAAAAGAAGTACGCTATTAACTATTAACGTACCTGTCTCTTCCGAAACGAATGAGTACAGAGAGTACGATATGTCTACCATCGAATGAGGTTAGTCT
+
:;<<?DBBBBBBBBBAAACABACCC@CBB?@@AA;;69<ABABBBB?BC?B>AAACBDCC3C?>??BA::793=5=496?>>+66469==>2CA@=AC=;;CB@A<@=??;@A@=@BA@AHDCCCFCCCA@@=B:;;6<@@CCCBCAI?C;;7;BA@BCCC@BAAB?@=?C@ABB?BB@A?6=78/9999+9?:@CCDBA?AA<A=@@@B3819>AAA?AAA@??A=A>A@@:@@A=AAAAABBBBCBABABBA???CBBBCB?<?:::=9///:599@@;;?
@ATNG8:02148:07474
GATGGTAGGCGTGTGAGAGTCTGCCCAGAAGATCAGGAACTCTAGAAGAATTCAGATTGTTAACACGAGAGTAGACGTAAAAAGAAGGTTTTACAAGACTCACGTTAACAATATTGCAGCAGTACGCACACAATCGAAGCGCAGTAAGGATGGCTAGTGTAACTAGCATGAATACCACGAAAGTAAGAAAAAGAAGTACGCTATTAACTATTAACGTACCTGTCTCTTCCGAAACGAATGAGTACCTCTCAGACGCTCGTCCTACCATCGAATGAGGTTAGTCT
+
AA@@=@A?>@BBABBABBBBBCCCD>CCC@CBCBCC@C?BBCBCBB?BB<@<@BABB@BC@C@CDBBBBDCCCBAAA;;;;;*;D>E5;;;*;;;49B@@@BBEL?B?BCAFCC?AABBECCCCCDCBBCCC?CAAA?AAAABBBC?C@BBB?BCCCCBCB>BBD@??@AA>BA@=@BAAA<A@?9;;;;;);B>BABBBBFCCAHAF;;;>B>BCCCB?B@@@@BB@E@CCC>BAA?BBBBCBB???>CCCCACBBBCBB?BBB@BBBBB?B@@@<@8:AAAA
@ATNG8:02150:07462
GATGGTAGGACGAGCGTCTGAGAGGTACTCATTCGTTTCGGAAGAGACAGGTACGTTATTAGTTAATAGCGTACTTCTTTTTCTCGCTTTCGTGGTATTCTTGCTAGTTACACTAGCCATCCTTACTGCGCTTCGATTGTGTGCGTACTGCTGCAATATTGTTAACGTGTGTCTTGTGAAACCTTCTTTTTACGTTTACTCTCGTGTTAAAAATCTGAATTCTTCTAGAGTTCCTGATCTTCTGGGCTGCCTGATATGCGCTACCATCGAATGAGGTTAGTCT
+
BBBC9<<A9BA:::;556>><<<<8@=@455;165>>8><9>:>???;;;7;@@@B@CC?BBB?C@;;:CB;;;B>@@@@@0@>?@?@<8555:5:4525<8995<<>9>>=<;;<<49=>29.9??=@<@=9<000*00>><9;A>=@AABB@@8<942498=;@ACCBB;;;?ABA@@:@>B;:;;;;*;AABB>CCBBCB@@;:2999:':?995.5455.5@@@>>>:>5::::::9;:;>6<<>@=@@B@@A@>=:99=:>@?BB;<<00+049:995
@ATNG8:02151:07461
GATGGTAGATACTCGCTGATACACCCAGAAGATCAGGAACTCTAGAAGAATTCAGATTTTTAACACGAGAGTAAACGTAAAAGAAGGTTTTACAAGACTCACGTTAACAATATTGCAGCAGTACGCACACAATCGAAGCGCAGTAAGGATGGCTAGTGTAACTAGCAAGAATACCACGAAAGCAAGAAAAAGAAGTACGCTATTAACTATTAACGTACCTGTCTCTTTCGAAACGAATGAGTACATAGATATACGTATAGCTACCATCGAATGAGGTTAGTCT
+
@<<<@CCCDCCBA;95599<?A;;;,;A@9=@C;;;8;@BBBBBCD@BB?A:=><97788$35<9:@:=A88<>8=<;999&4;7;.555&5;;;996?9==6626:==9=CC@CBCABCCBDCCCBBA;:6;@@@>@ACCCCBC@C@C;;7<BAAAABB?BBCBBC?A?;?A<6?;:99298828?AAB3BB?BCBAAAB>@8=599=<:>=;;@A@@AA???BBB=BBBB=????BBBCCDBBBBBBCCBBB@@@A>>>=>=:>?::;;;;;==A;?B877
@ATNG8:02155:07441
GATGGTAGCTCTGCTCTGACTCTCGTACTCATTCGTTTCGGAAGAGACAGGTACGTTAATAGTTAATAGCGTACTTCTTTTTCTTGCTTTCGTGGTATTCTTGCTAGTTACACTAGCCATCCTTACTGCGCTTCGATTGTGTGCGTACTGCTGCAATATTGTTAACGTGAGTCTTGTAAAACCTTCTTTTTACGTTTACTCTCGTGTTAAAAATCTGAATTCTTCTAGAGTTCCTGATCTTCTGGTGTCTGATCTGTATCACTACCATCGAATGAGGTTAGTCT
+
<@<B@CCCCBABCCCBBCCCCDCCBBCCCC;;;<DDE>DE@A>@@BABDCFBBB;;9;?BCCD@IACBBCC;;9C?BBBAA09:45@AA>@@BC@CBB>BB8:;ACBCACCCCDDCC?BBB?A<@@BBBBDE@BBBB=BA@@BABBCDCCBBBCC@BAB@CC@C?BCBBBBCCGADCCCI<C?B;;;;;;*;BCCF?CABABBBBAA5;;;;*;@@;;8;=AC?BBBA@@B?B?BCBBBA=AAB>BBBBBBCCCCCCGBBBBBBA7;;AA@=A@@@=??@C???
@ATNG8:02155:07443
GATGGTAGGTATCATGTGTATCTCCACGAAGATCAGGAACTCTAGAAGAATTCAGATTTTTAACACGAGAGTAAACGTAAAAAGAAGGTTTTACAAGACTCACGTTAACAATATTGCAGCAGTACGCACACAATCGAAGCGCAGTAAGGATGGCTAGTGTAACTAGCAAGAATACCACGAAAGCAAGAAAAAAGAAGTACGCTATTAACTATTAACGTACCTGTCTCTTCCGAAACGAATGAGTACATAGATATACGTATAGCTAACCACTCGAATGAGGTTAGTCT
+
<8:;9=<>9<566=555><<97750----(-8;4467;37>>////)/:)/)43334===+=7===CBBBBBA@887:4444$59.5.6@@2??@<>A<ABA@@@6;7;C@DLEADCBBBBBBBBBBBBCCC@BBAA>AAB@AA::6;=C;;79@><>@=?<888?AC;@?>777=@BCBC;BBA<99::::%:@;@ABBB==>A5:6888A;A=BBCBD@AA999?@@C>@AC<>=?<:99@@??>AA@@AA?52276222522./233....(..25.5379...
@ATNG8:02155:07489
GATGGTAGCGCATATCAGCGCAGCCCAGAAGATCAGGAACTCTAGAAGAATTCAGATTTTTAACACGAGAGTAAACGTAAAAAGAAGGTTTTACAAGACTCACGTTAACAATATTGCAGCAGTACGCACACAATCGAAGCGCAGTAAGGATGGCTAGTGTAACTAGCAAGAATACCACGAAAGCTAGAAAAAGAAGTACGCTATTAACTATTAACGTACCTGTCTCTTCCGAAACGAATGAATACTGCGTCTCACTCTCGCCTACCATCGAATGAGGTTAGTCT
+
<=<<?B?@@BDCCCBCBBCCBBBCC?CBB?CDCCA@>@?BBCCCCC?@@>A@B?B;;:::*:>BABCCHEHCCA9AB:::::);B>B5:9949BB@?BBCCEC;:8;?BB?CCC@BBBBBCCBCCCCCCCBC@CCBB?BBBBBBBB@C@C9:;;DCCCCCD@BBBBBD@CC?CBC799@?=8@AA?99999(9@<@ABBBBCCCAD@CDGCAB@BBCBB@BDBBBCC@C>@AD=BBD>BAB?BBBBCCCBBCCCCBBDCCC@DDD@DA@AB=@@@@<@=ABBCB
@ATNG8:02162:07474
GATGGTAGGACGAGCGTCTGAGAGGTACTCATTCGTTTCGGAAGAGACAGGTACGTTAATAGTTAATAGCGTACTTCTTTTTCTTGCTTTCGTGGTATTCTTGCTAGTTACACTAGCCATCCTTACTGCGCTTCGATTGTGTGCGTACTGCTGCAATATTGTTAACGTGAGTCTTGTAAAACCTTCTTTTTACGTTTACTCTCGTGTTAAAAATCTGAATTCTTCTAGAGTTCCTGATCTTCTGGGCAGACTCTCACACGCCTACCATCGAATGAGGTTAGTCTA
+
55<<:BBB?BC?@@BB@AADDCCD@DCBBBBC?CCCD<AA>B?CDAABCCACCCCC?A?ACCB?B?BBCBBA@AC?BBBBB2;;6;BBB>BCCJBFJG@BB;;;CBBC@BBBBBCCC?BBB=@=BCBBBCBC?CBBB>ABCCCCCCCBBBCBCCC@BBB@CC?C@CBBCDDCCC=B@@@A7?=C9:::::*:CBBB>AABCDHDBBB?BBBB5BBBBC@B?BCACBBCCCD?C?ABBCDD=A@CD>DCCBBCCEC@@@BCC@CCC?BBBBB??AAC@C?BBFDCC
@ATNG8:02166:07458
GATCTATACGTATATCTATGATACTCATTCGATTCGGAAGAGACAGGTACGTTAATAGTTAATAGCGTACTTCTTTTTCTTGCTTTCGTGGTATTCTTGCTAGTTACACTAGCCATCCTTACTGCGCTTCGATTGTGTGCGTACTGCTGCAATATTGTTAACGTGAGTCTTGTAAAACCTTCTTTTTACGTTTACTCTCGTGTTAAAAATCTGAATTCTTCTAGAGTTCCTGATCTTCTGGGTGTATCAGCGAGTATCTACCATCGAATGAGGTTAGTCT
+
CCCBBBBBCCCCCBBCCCCB;5554455.---5(--(-(--//6>@:FC>BC@C@CCCC@D?BAACCCDB@;???=?.<>;@?>>7?CBC?ACD@GC<:9;BCE@CCBCCBBA;@@A>A>AA???A@@;@>=>9>>>>;;=@@@AAAAAAA;>??=AB<?:???>??>==:===@?2?;@;??@A@/@?;=@0666///;97:4::::)7>>AA;C9??9@@@A>>><?=BAB@@A7;;BB:;;;>>>>>=<>>>>CCB??<>:::?<@@?=7@699///
@ATNG8:02168:07483
GATGGTAGCTATACGTATATCTATGTACTCATTCGTTTCGGAAGAGACAGGTACGTTAATAGTTAATAGCGTACTTCTTTTTCTTGCTTTCGTGGTATTCTTGCTAGTTACACTAGCCATCCTTACTGCGCTTCGATTGTGTGCGTACTGCTGCAATATTGTTAACGTGAGTCTTGTAAAACCTTCTTTTTACGTTTACTCTCGTGTTAAAAATCTGAATTCTTCTAGAGTTCCTGATCTTCTGGTCTAACTACACTGTACTCTACCATCGAATGAGGTTAGTCT
+
AA:;.4889:=;;;=>CCCAABC0/00//7/5.59<;,9@=B@CBBBB;;7;@@;<6;?AAAB<@<:;954=?:9687333$3:59=::2>@AB?BCB?CB=:97<9=488=ABBBB?BBB?BA==888>?A9====5;;=>??A>>>@@@@@>>:>>A;>><@8:::::>AAA<@@@BB;B=B=88888(8;;;B8>=>====>@A<ABAA/AAB@@;>:==:=:::///17177>>>?7;;?;?B=>:>@=<<///776@@@AA=<;;;@;?@@@=?=AA=>=
@ATNG8:02171:07450
GATAGCTCACGTACGTCACACGTACTCATTCTTTCTGAAGAGACAGGTACGTTAATAGTTAATAGCGTACTTCTTTTTCTTGCTTTCGTGGTATTCTTGCTAGTTACACTAGCCATCCTTACTGCGCTTCGGTTGTGTGCGTACTGCTGCAATATTGTTAACGTGAGTCTTGTAAAACCTTCTTTTTACGTTTACTCCCGTGTTAAAAATCTGAATTCTTCTAGAGTTCCTGATCTTCTGGACGACGCGCACTGACACTACCATCGAATGAGGTTAGTCT
+
DCCCCCBBBBCCC9;;CCCCCCCBBBCCB?@@@<@DDE@CCDCCBB?BCCCC?C=AACD?C?B???CDBBA<AABAA1BB?A77759BBC@CCC@BB<??BDCC?BAAAAAAA>CBB=@=@C>B===?9>>;A7;;>>C>===?>>@>;;>=>>><AA<A<???@AAAAA=AAAAA6A<@;>>>>>.>A@A@7=<==C9888>5::::.<;AAA=A<AA<A;;;AAA<@<??A>972789;@@===A@@@A@@@>666??D=A????:>A>A;A;>><<=
@ATNG8:02171:07459
GATGGTAGCGCACACATAGATACAGTCTCATTCGTTTCGGAAGAGACAGGTACGTTAATAGTTAATAGCGTAACTTCTTTTTCTTGCTTTCGTGGTATTCTTGCTAGTTACACTAGCCATCCTTACTGCGCTTCGATTGTGTGCGTACTGCTGCAATATTGTTAACGTGAGTCTTGTAAAACCTTCTTTTTACGTTTTCTCTCGTGTTAAAAATCTGAATTCTTCTAGAGTTCCTGATCTTCTGGGTGTATCAGCGAGTATCTACCATCGAATGAGGTTAGTCT
+
;?A@:E<@;:5449;566A<<555----55;5<:@A:;:2:95:5995516;==>8<<A666:B:BDA<@;:./;*//777'/0*////(449<7=;;6;;7;;;==>:?DBBAACC?B;;8;=BBABCBA@5;;9:29BBBBBBB;::AA@@9:6::??BC@C@CBB@A@DDF@C??>@7?>>:00000*007<==0<<655995515=>>+?????:>:==9<;<<8340428::=;;059:@8@:99C=@???A@?@@CCBC@C@@?B>AAAA>A?ABAA@
@ATNG8:02174:07440
GATGGTAGACATATCGTACTCTCTGTACTCATTCGTTTCGGAAGAGACAGGTACGTTAATAGTTAATAGCGTACTTCTTTTTCTTGCTTTCGTGGTATTCTTGCTAGTTACACTAGCCATCCTTACTGCGCTTCGATTGTGTGCGTACTGCTGCAATATTGTTAACGTGAGTCTTGTAAAACCTTCTTTTTACGTTTACTCTCGTGTTAAAAATCTGAATTCTTCTAGAGTTCCTATCTTCTGGTGTCGTCTATCATGTACTACCATCGAATGATGTTTAGTCT
+
<<<A?BBCCCCCDCBBBBBCCABACCBABB;;6;@@A;?@@C@CCCCCCC?BBBBB?B?ABCA:>=@AAAA@??>=?EGFE3BB?B@@A<BCCA=A9949A=@ABBAA>ABBCAAAA=A>>:>:???>>>@@:<;==2979:<<>@A@@@A>>>@:==@=@A=B=??????B>>:=@AEE;B7:188===/>A<;;1976///=98=9@DED.>;;;?;A9==7<>>?>>==B7;;A>><?@D=AAAA788::;====;;;@??<A@>>><@BB===D;@@>::
@ATNG8:02180:07442
GATGGTAGTGTGTCTCTGAGAGTAGTACTCATTCGTTTCGGAAGAGACAGGTACGTTAATAGTTAATAGCGTACTTCTTTTTCTTGCTTTCGTGGTATTCTTGCTAGTTACACTAGCCATCCTTACTGCGCTTCGATTGTGTGCGTACTGCTGCAATATTGTTAACGTGAGTCTTGTAAAACCTTCTTTTTACGTTTACTCTCGTGTTAAAAATCTGAATTCTTCTAGAGTTCCTGATCTTCTGGGATGTGTGCGCAGTGCCTACCATCGAATGAGGTTAGTCT
+
::9;>AA@BBBDDBA<<@ECCCBBDEDCA@;;:;BCD>DB?C@CBBAA@D@CED;<99=BA@A?B?BBBB@995<.55555$55.5;<<4;;;;6;<<:;@99;BBBC?AACCBCBC@BBB?C=ABBBBBAA>BBAB>BCDBAABBCCCCCCBBB?BBB?BB?B?ABA;;;ABC?BBBBB:B@C>;<;;;*;;CCC>CBBBBB;;9=9===@,>==>>;@=CC@@@@@@@C>A<@@ABBB@BCCC=B<;;@A@@AA@@@@A?@@@@BB:9:::9:948<ABCCC
@ATNG8:02188:07484
GATGGTAGCGTGCGAGTGTGTATACCAGAAGATCAGGAACTCTAGAAGAATTCAGATTTTTAACACGAGAGTAAACGTAAAAGAAGGTTTTACAAGACTCACGTTAACAATATTGCAGCAGTACGCACACAATCGAAGCGCAGTAATGATGGCTAGTGTAACTAGCTAGAATACCACGATAGCAAGAAAAAGAGTACGCTATTAACTATTAACGTACCTGTCTCTTCCGAAACGAATGAGTACCTCTCAGACGCTCGTCCTACCATCGAATGAGGTTAGTCT
+
BBBC@C<:;BA;:;BBCDCCCCCCC?BBC@CBBB9:8;=@@CCCBB?BB?B>AAB@AAAA*<7;CCCDCCECCB9?>::::-9A;A2;:;&:@D=CDCFCBBBBAD@CC@CBB>BBCBBBCCBBBDBBAAAACCCB?BBCCCCBB?BBCDD?BAACBBBB?BCCCCCB@@=BBB?<>777=<;71/////(///9;CCBC<:9;8:;AA>A=A@AAB>AA@@@AA@C?BBC?CBB9::;CCDF@AAAAABCCBAADCCC?@B?;:::=>8:;:>;?5;@@@@
@ATNG8:02144:07537
GATGGTAGCGCACACATAGATACAGTACTCATCGTTTCGGAAGAGACAGGTACGTTTAATAGTTAATAGACGTAACTTCTTTTCTTTGCTTTCGTGGTATTCTTGCTAGTTACACTAGCCATCCTTACTGCGCTTCGATTGTGTGCGTACTGCTGCAATATTGTTAACGTGAGTCTTGTAAAACCTTCTTTTTACGTTTACTCTCGTGTTAAAAATCTGAATTCTTCTAGAGTTCCTGATCTTCTGGAGATACACATGATACTCTACCATCGAATGAGGTTAGTCT
+
:;:<?CBB@;;=;;;@CAAAA9:55555//////--(-/)/5///77//)559555)55::4;.55:<555;00)0=*//;;&///(//79.////)/99)//)//99798<;;<<<<@>@@B<?:?@?:;:=?9>@;;6:AA@@999B@>>?@@?@=A;:6:@?B4::?995;<<7<<<=>2>9=8;>999$955>>46666>;;;;>49;;;(9<<;;7;:>>8;;;9:9?8@<B=>CCD??@B@CBCC;;;BBCCCCDBAAAAA6;:=@><:;;;6;>CBBCC
@ATNG8:02145:07495
GATGGTAGACATATCGTACTCTCTGTACTCATTCGTTTCGGAAGAGACAGGTACGTTAATAGTTAATAGCGTACTTCTTTTTCTTGCTTTCGTGGTATTCTTGCTAGTTACACTAGCCATCCTTACTGCGCTTCGATTGTGTGCGTACTGCTGCAATATTGTTATCGTGAGTCTTGTAAAACCTTCTTTTTACGTTTACTCTCGTGTTAAAAATCTGAATTCTTCTAGAGTTCCTGATCTTCTGGGTGCGCTACAGTCTCTCTACCATCGAATGAGGTTAGTCT
+
::<<?BC@@@DBBBBA@CBBBBCCFDCCCD99:;BBC>CB@C@BBBBCCC?AABCC?C?BBDC?C?BACCCBB?>;=@@?A1AC?C>>>8?::8@CCE@DD79:ABBB?BBDCCBAA:?=@8<:>A=?>>>=9<A>=6;;@@A@??@@@??>>>@<;;:<@@4:::;;@@@B@@<@@@AA5A>E7::>>=/>@AAB9===688A<<<:>==>/>>>?A=B=<;8;@@@;;;=A=AA==>B7;;?A7888==B@@@???@@AA>>><;:;;C<;;;>=B=>>>D?
@ATNG8:02160:07494
GATTAGTATAGAGCTCTACATAGTACTCATTCGTTTCGGAAGAGACAGGTACGTTAATAGTTAATAGCGTACTTCTTTTTCTTGCTTTCGTGGTATTCTTGCTAGTTACACTAGCCATCCTTACTGCGCTTCGATTGTGTGCGTACTGCTGCAATATTGTTAACGTGAGTCTTGTAAAACCTTCTTTTTACGTTTACTCTCGTGTTAAAATCTGAATTCTTCTAGAGTTCCTGATCTTCTGGGTGCGCTACAGTCTCTCTACCATGAATGAGGTTAGTCT
+
BCC=@@DBBBCCCC9;9C?CCCCCDCCCBB@BCED>CC@C@CBBBDBB?BCBBB?B?BBBB>B>BACBBA@A@;97777(99<AABB>BBBB>BBC>BB587:BAA?BCBBBA??;?>=9>:>>===<=><>@AB:>>?A@>>>@@@@@??@A<@@?;@B=B<>>=<<==<<6=====3==B;>=AAC/AA@@@1;:9778;===0888)2889:6:5AA;A>>>;;;8;8>@88;B<>>AA:;;;>>>;;;>>@@AAA=>><>>??==>>=9=<===A>
@ATNG8:02162:07502
GATGGTAGTCTCAGATAGTCTATAGTACTCATTCGTTTCGGAAGAGACAGGTACGTTAATAGTTAATAGCGTACTTCTTTTCTTGCTTTCGTGGTATTCTTGCTAGTTACACTAGCCATCCTTACTGCGCTTCGATTGTGTGCGTACTGCTGCAATATTGTTAACGTGAGTCTTGTAAAACCTTCTTTTTACGTTTACTCTCGTGTTAAAAATCTGAATTCTTCTAGAGTTCCTGATCTTCTGTACGACGCGCACTGACACTACCATCGAATGAGGTTAGTCT
+
44:<7=;;:GDFCCCCCB:;;BCDDCGCCC;;8;ABB=CB?B?BCCFGDC@DCCBA?A@CCCC@D=@BDCCCCA@<;;::-4@5=>?@9@ABA=BBB>BC:;;ECCC@EDDCBBBC?BBD@C@CCCBBBCC@BBBB?BCCCCCCCB;:;CCBBC@BBC@DC?C@CCDCCCCBB<A;;;;.;=A=;;;;;*;A@@E<;;GCBBBBAA8=>=>,?AAAC@B@BB?@ACCCCC?C?CCBBBC>AABCCCFDBBBBCAABECBBBBCC@BBBBB>@BBC?A?BCBBB
@ATNG8:02165:07514
GATGGTAGCGAGCGAGTGTGTATACCAGAAGATCAGGAACTCTAGAAGAATTCAGATTTTTAACACGAGAGTAAACGTAAAAAGAAGGTTTTACAAGACTCACGTTAACAATATTGCAGCAGTACGCACACAATCGAAGCGCAGTAAGGATGGCTAGTGTAACTAGCAAGAATACTACGAAAGCAAGAAAAAGAAGTACGCTATTAACTATTAACGTACCTGTCTCTTCCGAAACGAATGAGTACAGAGAGTACGATATGTCTACCATCGAATGAGGTTAGTCT
+
@B@=?BECCECDCBBBCBCCCCECCACFCACBCB@A=A=@@@@A::68?9=9>A<@A>BB1B@CCCDABCCAB@8@A;;;;;';@;>5995&5;;7<AAA@BBAB?BADD@CCC?BBCCBBBCBBBB@AACB?BB::6;BAACC@@?A@CEDBBA@CBBBC?CCCBBB@CC@CDDDCBBBB>BAA9<<<;;,=A?BBBBCCCBB=@=@@AA4:49>BBB@BCBBA@C@C>@CC=BDD?ACCCBBBBBCBBBBBAABABBBBBBBB?B?@?B?BBAA=A>ABA@>
@ATNG8:02173:07497
GATGGTAGGCGTGTGAGAGTCTGCCCAGAAGATCAGGAACTCTAGAAGAATTCAGATTTTTAACACGAGAGTAAACGTAAAAAGAAGGTTTTACAAGACTCACGTTAACAATATTGCAGCAGTACGCACACAATCGAAGCGCAGTAAGGATGGCTAGTGTAACTAGCAAGAATACCACGAAGCAAGAAAAAGAAGTACGCTATTAACTATTAACGTACCTGTCTCTTCCGAAACGAATGAGTACTTTGTAGAGCTCTATACTACCATCGAATGAGGTTAGTCT
+
455>;ACC@BBA;;;BBAA@BB===7=BB;BBCBBB?B9;;BBBBB@BB<@<AB@<<<<;)::?BA:98?>>BA9<977777$7;5789=>/?=C8=@?=><;73.34996955-2288::;A>;;;A@;;;>@;;;==;;;>>>B=F<?>B@BCCBAB997:BDABA?BF@AA@;999927>?989999(9<8<<:::9==;4:49<;;5;:>>?==:=A;;;;;=B=AAA:>:94:@@99978<3;;<@BB@@@A>>>;<9>49:;;A<;;;=5;098>;7
@ATNG8:02182:07500
GATGGTAGATATATGCACGCTCTACCAGAAGATCAGGAACTCTAGAAGAATTCAGATTTTTAACACGAGAGTAAACGTAAAAAGAAGGTTTTACAAGACTCACGTTAACAATATTGCAGCAGTACGCACACAATCGAAGCGCAGTAAGGATGGCTAGTGTAACTAGCAAGAATACCACGAAAGCAAGAAAAAGAAGTACGCTATTAACTATTAACGTACCTGTCTCTTCCGAAACGAATGAGTACTACTCTCAGAGACACACTACCATCGAATGAGGTTAGTCT
+
CCBC@BCBBBBABBCBBBBBBB@@@?BCC?DBA@@@<@=AABBBBBABC?A;>>>99999)9:?@ACCFBBAB@:@@AAAAA0;:4;;@@@7@;;7;BBBBBA;;9;@CB@BCD@BBCABBBBBDDBBB@@@=@DBC@BBCBAB@?<@?CAA@CBBCCCEC?BBBBCC?BB?AAA=??BBB<A@A=@AAAA2BC@CCAAACB@@<@<>>AA<A;<9@>?=?@@@AAA?B@BBB=BBB@BBBBCDCB999:9@@AA>>=AA<55556@>>>A75:00*0:;>>=?
@ATNG8:02182:07536
GATGGTAGCTCTGCTCTGACTCTCGTACTCATTCGTTCGGAAGAGACAGGTACGTTAATAGTTAATAGCGTACTTCTTTTTCTTGCTTTCGTGGTATTCTTGCTAGTTACACTAGCCATCCTTACTGCGCTTCGATTGTGTGCGTACTGCTGCAATATTGTTAACGTGAGTCTTGTAAAACCTTCTTTTTACGTTTACTCTCGTGTTAAAAATCTGAATTCTTCTAGAGTTCCTGATCTTCTGGGCTGCGCTGATATGCGCTACCATCGAATGAGGTTAGTCT
+
@@<=?BDDDCDBABCCCCCCCCBBBBCGFDAA>ABB@BD@D?AACCDBB@CCCCB@C@DBBB@C>CBCBDBCCC@AAAAA1AC@DDDD=CBCC?BAC@CC?A@@CCF@CDDCCCCD@BBA>A@GCCBABBB?BBBB=@@CCCCCBCCCCCCCBC?BBA?CD?B?ABDCCCCDF>BAAAA9A>D<;;:::*:CEDD>DDCBBDCCBC5;;;;*;BBBB@C@CD@CCBCCCC@C?BBBCCC?BBBB:B::9BBBBCCCCCBBBCCF@CBBBA=@@::7:?CDBCB
@ATNG8:02184:07538
GATGGTAGTAGTACACTAGTCATACCAGAAGATCAGGAACTCTAGAGGAATTCAGATTTTTAACACGAGAGTAACGTAAAAAGAAGGTTTTACAAGACTCACGTTAACAATATTGCAGCAGTACGCACACAATCGAAGCGCAGTAAGGATGGCTAGTGTAACTAGCAAGAATACCACGAAAGCAAGAAAAAGAAGTACGCTATTAACTATTAACGTACCTGTCTCTTCCGAAACGAATGAGTACTGTATCTATGTGTGCGACTACCATCGAATGAGGTTAGTCT
+
77:;69<A@@@BA<:66<==>@@9949AB@>CCB;;8;>BBCBBCBA=A=A;@??;:9:9'98=>??<:@>00+/9/////$5:7<.555&5<=9>B?CCCCBB=A>;;7;BB=A@@?B@AA@?@?B;;9?<><<=4549444::8>;?>>:><<:99;;4833333.3=68887=====5<4414;===1;@:<8:==999>6<477<:6<897===9===9:9:39288818998=:<;;;;887>>@@@@@B=:98...533.3::8836:994:49;;88
@ATNG8:02148:07554
GATGGTAGGAGACACGTCGCACACGTACTCATTCGTTTCGGAAGAGACAGGTACGTTAATAGTTAATAGCGTACTTCTTTTTCTTGCTTTCGTGGTATTCTTGCTAGTTACACTAGCCATCCTTACTGCGCTTCGATTGTGTGCGTACTGCTGCAATATTGTTAACGTGAGTCTTGTAAAACCTTCTTTTTACGTTTACTCTCGTGTTAAAAATCTGAATTCTTCTAGAGTTCCTGATCTTCTGGTGAGATATGCATGATGCTACCATGAATGAGGTTCGACTTA
+
AA>;7<<>?ABBCB=<<<>696;@;@B==BBC@CCHJ?IEAJAABACCCC?BAADG@E@BBBC8;79?BAABBBB?BCDDC1??338=>2:CAA?A9:18917789::/44<A@ABB=??C?C>B>>>>@@B<>=;:188;;:>>>AAAAA;<<><>BA<@@;?<?B>;;;===8=>>DD5C:A=AAAAA/=>=>F7;;@>::///959998)7>?>>9>:??9==>=?AA:>:==><//+//6/6>@@???@;;;??>>?<777,//8:766677@+--732(*
@ATNG8:02158:07543
GATGGTAGAGAGAGCTCTCTCATCGTACTCATTCGTTTCGGAAGAGACAGGTACGTTAATAGTTAATAGCGTACTTCTTTTTCTTGCTTTCGTGGTATTCTTGCTAGTTACACTAGCCATCCTTACTGCGCTTCGATTGTGTGCGTACTGCTGCAATATTGTTAACGTGAGTCTTGTAAAACCTTCTTTTTACGTTTACTCTCGTGTTAAAATCTGAATTCTTCTAGAGTTCCTGATCTTCTGGCGCGTATGTATGTCGCCTACCATCGAATGAGGTTAGTCT
+
::?:5;;;?CDEDCBCC==B9:6>>C@B@@:;19A@=<=G@C@BBCCCBB@CCBCB?B?BDBB?B@BBACBBBAA8ABBCB2AA=B99:18?@C@ABA@DC<??BC::7:DBBBBBC@CCA5828<<<<6674::;;5:>=>>>;;<ACB@;;;;7;;E=BB<C;??@???@==:>@ABB5A<@::::::+:><==,//7///<<<>1888)6<==A=G:>><??>>;;;<@<??BA::7;>=:>====;;;::///;66066616///;7;;==8<:=>===
@ATNG8:02163:07570
GATGGTAGTGTCATATGAGAGTGTGTACTCATTCGTTTCGGAAGAGACAGGTACGTTAATAGTTAATAGCGTACTTCTTTTTCTTGCTTTCGTGGTATTCTTGCTAGTTACACTAGCCATCCTTACTGCGCTTCGATTGTGTGCGTACTGCTGCAATATTGTTAACGTGAGTCTTGTAAACCTTCTTTTACGTTTACTCTCGTGTTAAAAATCTGAATTCTTCTAGAGTTCCTGATCTTCTGGGATGTGTGCGCAGTGCCTACCATCGAATGAGGTTAGTCT
+
<<4569<?ACCDDCCCCCCCCCCCBBCDDCBC?B@A@<@C?B?BCCBBBB@BGC@B?B?A@CC@FACDBBBBBBB@BCEFE5CB?A;:;6;BAA?B;;8;D>ABABCC@BBGGIGCC;;;C?B?BCCCCCBB>BBBB=@@CCCCBBDBBBCCCCC@CBB@BC?B@BBBBBDEA@9?;;;/;5;5;@@@3AECCC;;;BBCCCBCC5;<;<*;BBCB?B@BB@BCCCCCCAC?CBBC@@;@000+0000BABBCDBBBAA=ACC7;;BBA?CC;;6:?AACBB
@ATNG8:02165:07553
GATGGTAGAGTATCATGTGTATCTCCAGAAGATCAGGAACTCTAGAAGAATTCAGATTTTTAACACGAGAGTAAACGTAAAAGAAGGTTTTACAAGACTCACGTTAACAATATTGCAGCAGTACGCACACAATCGAAGCGCATTAAGGATGGCTAGTGTAACTAGCAAGAATACCACGAAAGCAAGAAAAAGAAGTACGCTATTAACTATTAACGTACCTGTCTCTTCCGAAACTAATGAGTACGAGAGAGCACACGTGTCTACCATCGAATGAGGTTAGTCT
+
////17::BB@=CBBBCCGFCAABC@EED@BBAB@@=@?CBCCCDE@AB8:5;B?;;;;;$97@=>CCCCHCBB<A:;<@@3AA=A4;;;&9::;:??;?@@@A>@?CC@BBB?BBEBCDCAA@CCDDEBA=ABA@<ACBBBB=@<@?B@@?@BCB@@@C@B@A?@<7;@>@CC>AA???3=9:399999)9A:??@@DCCCC>A=AC??=?>A@AAA=@9999::4:48>>7>CC?B?@@ABABCBBABBBCBBBBBB>BBAA=A888?=;;;>:==B=;;;
@ATNG8:02167:07563
GATGGTAGCGCATATCAGCGCAGCCCAGAAGATCAGGAACTCTAGAAGAATTCAGATTTTAACACGAGAGTAAACGTAAAAGAAGGTTTTACAAGACTCACGTTAACAATATTGCAGCAGTACGCACACAATCGAAGCGCAGTAAGGATGGCTAGTGTAACTAGCAAGAATACCACGAAAGCAAGAAAAAGAAGTACGCTATTAACTATTAACGTACCTGTCTCTTCCGAAACGAATGAGTACCTCTCAGACGCTCGTCCTACCATCGAATGAGGTTAGTCT
+
DCBB=@555::D@@BCBBAA@A@@@;@CF@CCCCA@>@@DDCBBBE@BB?A?A@B::::-;>BBCDDBBBBBB9@@?@@A7?B>B4;;;&9@@>?CDCCCDBB@B@CC@BBB@BCCCCAABCBBBBDCCC=A?;;5;AA@AABB?C@CCB@BDDCCDCC@BBBAAA@CB?BBB?AACED<A??<?AABB2AC@::9BCCEBB?B?BCDC?B?<<B;;6;AAAACC?B?CBD;@@A>:::BAAA?BCBAAACCCCCFK??=?AC?@===A<@?>>:>:>BA??
@ATNG8:02171:07582
GATGGTAGCGCATATCAGCGCAGCCCAGAAGATCAGGAACTCTAGAAGAATTCAGATTTTAACACGAGAGTAAACGTAAAAGAAGGTTTTACAAGACTCACGTTAACAATATTGCAGCAGTACGCACACAATCGAAGCGCAGTAAGGATGGCTAGTGTAACTAGCAAGAATACCACGAAAGCAAGAAAAAGAAGTACGCTATTAACTATTAACGTACCTGTCTCTTCCGAAACGAATGAGTACGATGATATCTCGTGTGCTACCATCGAATGAGGTTAGTCT
+
:?:<;?;:;B@;:6@===<>@A;;;)5<@8@AA99949?CCCBBBB=@@5;59>?99:;.:>CCDCCCDB;;;0;@;;;;.9?:?.9:9&5<<9>?CHDBB;95;>;;5<AB>BBCBBBCDDBBCCDCCC?CCCC@CBBBBBBB@D@CCC?CCCDDCBB?BBCDDD@BB?899<??999.999399999(9?<@AAABBB??<?>????;?=A:@@@<@BCABBC@B?BBB=B;;6:@?=?AA????DCBBB?>>@???@@@A==::9:68:9?1818?>>=
@ATNG8:02172:07551
GATGGTAGTATATCGCGTCGCTATCCAGAAGATCAGGAACTCTAGAAGAATTCAGATTTTAACACGAGAGTAAACGTAAAAGAAGGTTTACAAGACTCACGTTAACAATATTGCAGCAGTACGCACACAATCGAAGCGCAGTAAGGATGCTAGTGTAACTAGCAAGAATACCACGAAGCAAGAAAAGAAGTACGCGATATTAACTATTAACGTACCTGTCTCTTCCGAAACGAATGAGTACATAGATATACGTATAGCTACACTCGAATGAGGTTAGTCT
+
8;44244:;;??<;;;;;;>>>@>@265=5444:55.5.59977794//)/5;:44444&47:;;=>>78///(//////&/;29.55)55<49;;;655>>0626>:566:=<:;:////999:<<:;7;6559>>>B?>?B<@;A00/<<:008?<>>>:;;177.337155--(--836888*686333;322228839499..(-,-,,,,(,-7855549022>19995222335///6;99<6789=<>AA:66----,,90--/.38055...
@ATNG8:02177:07568
GATGGTAGGTGCACATGAGTGTATCCAGAAGATCAGGAACTCTAGAAGAATTCAGATTTTTAACACGAGAGTAAACGTAAAAGAAGGTTTTACAGGACTCACGTTAACAATATTGCAGCAGTACGCACACAATCGAAGCGCAGTAAGGATGGCTAGTGTAACTAGCAAGAATACCACGAAAGCAAGAAAAAGAAGTACGCTATTAACTATTAACGTACCTGTCTCTTCCGAAACGAATGAGTACGATGAGATCTCGTGTGCTACCATCGAATGAGGTTAGTCT
+
888<:CBD@CA@??@@BBCBBD=;;@BBB@GCCC@@=@<@@ACCBB?BD>A>A@@;;;;;*;=@>@ABAAACCC=CACBCG<CC>C5;;;.;CBC=B@@@@@AC>A>@@<=>A59:?AABBCBBCMGAABC@CCBC@CDCCCBBB?B?B@@8;;@@@BCC@CDCBBB?@A=???>@@AA@;?==9:::::(:@;??>?9999929;>:==4=6::@@@>ACABBBC@A@CCC=@@B????CBA;;;000;;@BBBBBB@??CAA9::8875699B?C=?@B@:
@ATNG8:02184:07553
GATGGTAGCTCACGTACGTCACACGTACTCATCGTTTCGGAAGAGACAGGTACGTTAATAGTTAATAGCGTACTTCTTTTTCTTGCTTTCGTGGTATTCTTGCTAGTTACACTAGCCATCCTTACTGCGCTTCGATTGTGTGCGTACTGCTGCAATATTTGTTAACGTGAGTCTTGTAAAACCTTCTTTTTACGTTTACTCTCGTGTTAAAATCTGAATTCTTCTAGAGTTCCTGATCTTCTGGATAGCGACGCGATATACTACCATCGAATGAGGTTAGTCT
+
?ACC@CCCBCCCCCBBBBBBBBBBBCBCCCCCCBBB>AA@I@CCCCDDD@DBBBC?C?CCAA=A@BBBAAACBA<77878)7?;A?>><>DCB>AAC@BB>?>>CAA?BBBBBBBA?BCC<A<>C@@>;;=;AA??688;<<<@@@A@@@@@@@<>>=D:AA<A;?>=>>>???:?>>>>6>=B<@@@@@/>@9;;0666///;:;=1888)2::8A6A;<>8>@>@@@A=B=@@>>>><>>A<AAAA<<;8::@??AA@@@AA<@>>>A=>>=A=C:<<<>?
@ATNG8:02185:07545
GATGGTAGAGTATCATGTGTATCTCCAGAAGATCAGGAACTCTAGAAGAATTCAGATTTTTAACACGAGAGTAAACGTAAAAGAAGGTTTTACAAGACTCACGTTAACAATATTGCAGCAGTACGCACACAATCGAAGCGCAGTAAGGATGGCTAGTGTAACTAGCAAGAATACCACGAAAGCAAGAAAGAGAAGTACGCTATTAACTATTAACGTACCTGTCTCTTCCGAAACGAATGAGTACGAGAGAGCACACGTGTCTACCATCGAATGAGGTTAGTCT
+
55<<;>CCBBBCBCDCCCCCDABABACCC@B@@>9;6;>ABDDCBB@CD@C@CA?;;;;;*;>BCCCFFCCBB@9@@;;;;.9C=E2;;;*;@B=@BDDBBBBB<@<@?=@AA>BBBCDDDCCCCBBAAAD@CC@@=@AAA@@@A=B@C@A@ACDDBCDD?C@@@??<?B=AAB=?:;:=5:871699(////06;;:;8<<?:>:<;@@>B>BCCBB?BCB@@>A=A;@@B=BCC@AA?BAAAC?>>@???ABABBAA@A?::39<<<@;><AA;@479@@@
@ATNG8:02192:07076
GATGGTAGGTGCACATGAGTGTATCCAGAAGATCAGGAACTCTAGAAGAATTCAGATTTTTAACACGAGAGTAAACGTAAAAAGAAGGTTTTACAAGACTCACGTTTAACAATATTGCAGCAGTACGCACACAATCGAAGCGCAGTAAGGATGGCTAGTGTAACTAGCAAGAATACCACGAAAGCAAGAAAAAAGAAGTACGCTATTAACTATTAACGTACCTGTCTCTTCCGAAACGAATGAGTACGATGAGATCTCGTGTGCTACCATCGAATGAGGTTAGTCT
+
7888<@@A;;:@==666==>=665D:;44.44448838545599<:799.5.44499999(;5;;>9979///7.////9::+;?:@:===2=>>7;?;;:??888(76>>6=77038>:B@<@CECBCBBBC@CDCC<<;BBBCBB?BAC@@=@BBACAAA?BBCBBC=>?@BBB<??999+7993777788%7<57735;;8<888;88;;7=9<<A996:BA@@?A?C=@@C<@@?=?>?@?@00/000??BACC>>>><<<::5::99<7<>992949DCDB
@ATNG8:02195:07061
GATGGTAGCACGACACGACGATGTGTACTCATTCGTTTCGGAAGAGACAGGTACGTTAATAGTTAATAGCGTACTTCTTTTTTCTTGCTTTCGTGGTATTCTTGCTAGTTACACTAGCCATCCTTACTGCGCTTCGATTGTGTGCGTACTGCTGCAATATTGTTAACGTGAGTCTTGTAAAACCTTCTTTTTACGTTTACTCTCGTGTTAAAAATCTGAATTCTTCTAGAGTTCCTGATCTTCTGGAGATATCATCAGCGAGCTACCATCGAATGAGGTTAGTCT
+
884405<<@AB@;?BC;66;;;9@B?:66DDF@GCCB<BC=B?@D@@ACC@CD@A@>@@CFDC?C=??CAA@A:92733333#3738>@@8?@?@?BAA=AC9:9AC??<@ABFCAAC=A??:>:AAA?>?@@=AAAA;@@AA<<<ADBCA@;;;?:=>A<@@<A<AA==>===>8;;DHG;D=A7;;?>>/>>7770667///:99=18888(5==8906///(/666>>@=B<>>>>>=8;;A=>>=A@@@@@@==<=======:>==>>;>@@@<@:;9;;3
@ATNG8:02200:07066
GATGGTAGCGAGCGAGTGTGTATACCAGAAGATCAGGAACTCTAGAAGAATTCAGATTTTTAACACGAGAGTAAACGTAAAAAGAAGGTTTTACAAGACTCACGTTAACAATATTGCAGCAGTACGCACACAATCGAAGCGCAGTAAGGATGGCTAGTGTAACTAGCAAGAATACCACGAAAGCAAGAAAAAAGAAGTACGCTATTAACTATTAACGTACCTGTCTCTTCCGAAACGAATGAGTACCTCTCAGACGCTCGTCCTACCATCGAATGAGGTTAGTCT
+
444405==@CB@@@@@BCBCCDFDD@CBC@DC@@@A=@=@ACBBBA=@??B@CBBBDDEE5B@CCCCCAAADED?AA;;;;;*;;5:5;;;6;@@=@BAA@CC;;7<>AA@ECB?BCEBBBBEBCBBCCDDDBDE::9;@@@A@@@<A=BBB=BAAAD@@A?BAACAA=@@<???6<<===5;;;5<>@@@@(>?=?000@@AAB>=:=A??:=:=@BBB?BB@@@CC@B@CCC>BBB@BAACCCC@BBB999CBBBABCBB@>?B=B898>:888=8=:?ACAA
@ATNG8:02201:07041
GATGTAGAGAGACTGTAGCGCACCCAGAAGATCAGGAACTCTAGAAGAATTCAGATTTTTAACACGAGAGTAAACGTAAAAAGAAGGTTTTACAAGACTCACGTTAACAATATTGCAGCAGTACGCACACAATCGAAGCGCAGTAAGGATGGCTAGTGTAACTAGCAAGAATACCACGAAAGCAAGAAAAAGAAGTACGCTATTAACTATTAACGTACCTGTCTCTTCCGAAACGAATGAGTACGTGTGCGACGTGTCTCCTACCATCGAATGAGGTTAGTCT
+
/////:9/05>@<<<<>>BBAAAC>CCC@C@@ABB@B?CBBCDBCABB?B?BBA?>=>>1;?CCAABAACAAA8870=<<<,00+/)///&/;<9>BBBCCCCC@D@BB@BBC@CBDBBBCCCAA@BCBAB=A@AA=A@AB:::B>B?CBB?BCCCC:9:ABBBBBD<?>;=9928;789*33318>AAA.??;=567<<<=<8=;:9;>1819;@@A>??BBBBA:=8788+777/778A?A@9977559668777:;;6555385522,277;7:,23393
@ATNG8:02209:07067
GATGGTAGATACTCGCTGATACACCCAGAAGATCAGGAACTCTAGAAGAATTCAGATTTTTAACACGAGAGTAAACGTAAAAAGAAGGTTTTACAAGACTCACGTTAACAATATTGCAGCATTACGCACACAATCGAAGCGCAGTAAGGATGGCTAGTGTAACTAGCAAGAATACCACGAAAGCAAGAAAAAGAAGTACGCTATTAACTATTAACGTACCTGTCTCTTCCGAAACGAATGAGTACACATCGTCGTGTCGTGCTACCATCGAATGAGGTTAGTCT
+
ABCC@CCBBCBBB@AADDBCBCCCC=BBB?BABB996:?AABCBBB=@A?A?CCCBBBBB3B?CBAABBBB>>=7=<>==>@0?A>A5;;;*;CC?CDCCDCHCA>B@CD@CBB?BCBCCCC@CBBCEBBBB?CBBB@BBBAABCC?B>BBC?BBCCABAB@BB>?>B@BC?CCC=@@BBC>B@@<?=<<<,=<8=>?>CBABC=>;?A@@=A>ACCCC?BBBB>>>@B?BAA8ADD@BCBBAAABBBBBBCCCBBBBBBAABBB@CBBBC@@A>?<??BABBB
@ATNG8:02219:07049
GATGGTAGAGAGACTGTAGCGCACCCAGAAGATCAGGAACTCTAGAAGAATTCAGATTTTTAACACGAGAGTAAACGTAAAAAGAAGGTTTACAAGACTCACGTTAACAATATCGCAGCAGTACGCACACAATCGAAGCGCAGTAAGGATGGCTAGTGTAACTAGCAAGAATACCACGAAAGCAAGAAAAAGAAGTACGCTATTAACTATTAACTTACCTGTCATCTTCCGAAACGAATAGTACGAGAGTCAGAGCGAGAGCTACCATGAATGAGGTTAGTCT
+
///;7>966==;;<>>==<655;;;09<;,//;;>C:C:>=5544<745236;7//////$/(/////389988/8744444$5:.5.55)555.5999:::54.474409AAAAA:::955=====>====BBCD@C>==>>>A;B?BBB?A?9885596778;7?:>908563:9525'2772=ACCC.9902222555::26265552739959:3255555<>;@9==B3668,//855577722253755...55357874...7.323304(--2-,
@ATNG8:02220:07045
GATGGTAGGACGAGCGTCTGAGAGGTACTCATTCGTTTCGGAAGAGACAGGTACGTTAATAGTTAATAGCGTACTTCTTTTTCTTGCTTTCGTGGTATTCTTGCTAGTTACACTAGCCATCCTTACTGCGCTTCGATTGTGTGCGTACTGCTGCAATATTGTTAACGTGAGTCTTGTAAAACCTTCTTTTTACGTTTACTCTCGTGTTAAAAATCTGAATTCTTCTAGAGTTCCTGATCTTCTGGATATGAGTGACTCGTGCTACCATCGAATGAGGTTAGTCT
+
55=>;CCC?CCCCCCCBBBBBBBC@C@@@CBB>BCCC>BB@B@CAAADCC@BCCCC?D?CCBC?C@CCDCCCCCC@BBCCC1BB=ACDC9BBCE?CBA=BB>BABCBC@BCCCCCCC@CCC?C?CDDCBBBB?CCCC?CBBBCCCA@ACCCBBAB>BCC@BA?A>@ADBBBDCC@CCDFE;C?B=::9:9.9BBCD>CCCEDCCBBB@CCCC5CBBBC@C@BB?CBBBCA@>A@BCBCCC?BBE>CCDCCA@@A@??BB9::BEDAC@ABC@AABB?@??B@@@
@ATNG8:02221:07049
GATGGTAGCTCTGCTCTGACTCTCGTACTCATTCGTTTCGGAAGAGACAGGTACGTTAATAGTTAATAGCGTACTTCTTTTTCTTGCTTTCGTGGTATTCTTGCTAGTTACACTAGCCATCCTTACTGCGCTTCGATTGTGTGCGTACTGCTGCAATATTGTTAACGTGAGTCTTGTAAAACCTTCTTTTTACGTTTACTCTCGTGTTAAAAATCTGAATTCTTCTAGAGTTCCTGATCTTCTGGTATACACACTCGCTCGCTACATCGAATGAGGTTAGTCT
+
@??<?DCEBCCCBBBCBCCCCCBBDDCBCBBB?BCDD=BB?C?CCCCCCC@CCCA@>@?CBCC@C@CBBBCBBCB?BBEDD5A@=@ABB=BDAB?BEC?CC;;;CCCC@CBCCCDCC?BBB?C@CDCBBBBB?BCCC@CBAACBBBCBBCCCCCB?@AA@@@>A?BBBBBCCCC@CCCCC;CAC@BBBA@.::BBB=CCCBBBCBBA>AAAA0A@@@C@C?CB@BBBBBBC@B?BBBDDD=@?CACCCCCBBDCCCAA@BCCCBBBBCBB@ABBB?B?BCBAA
@ATNG8:02222:07047
GATGGTAGAGTATCATGTGTATCTCCAGAAGATCAGGAACTCTAGAAGAATTCAGATTTTTAACACGAGAGTAAACGTAAAAAGAAGGTTTTACAAGACTCACGTTAACAATATTGCAGCAGTACGCACACAATCGAAGCGCAGTAAGGATGGCTAGTGTAACTAGCAAGAATACCACGAAAGCAAGAAAAAGAAGTACGCTATTAACTATTAACGTACCTGTCTCTTCCGAAACGAATGAGTACATAGATATACGTATAGCTACCATCGAATGAGGTTAGTCT
+
4444.4:@CBEBBBBDGCCDDBBAC?CED@A@@ABA?CACCCBCBB?AA>B<@@A:;;;;*;=CCABBCCGDCC<BB;;;;;*;A>A5;;;&:?;<>CHCAAA994:>AB?BCC?CBAACABCBBBCCBCBB@CBBF?BACCCBA@<B?BAB?BBBDCCBB?AAABBB@BC?BBB@CC@@?8=<<8<==??2@@=B887D@??A5758CCC:=:=ACBB@BCAA@@@@D@DDC=CCC?ABBCCBA?BCCCDBBBBBAAA>;;@??;?@>?>:>>>>;?:=AAAA
@ATNG8:02222:07060
GATGGTAGACATATCGTACTCTCTGTACTCATTCGTTTCGGAAGAGACAGGTACGTTAATAGTTAATAGCGTACTTCTTTTTCTTGCTTTCGTGGTATTCTTGCTAGTTACACTAGCCATCCTTACTGCGCTTCGATTGTGTGCGTACTGCTGCAATATTGTTAACGTGAGTCTTGTAAAACCTTCTTTTTACGTTTACTCTCGTGTTAAAAATCTGAATTCTTCTAGAGTTCCTGATCTTCTGGGCTGCGCTGATATGCGCTACCATCGAATGAGGGTTAGTCT
+
ABCB@BCCCCDDDDBBBCCCCBCCDDBBCCAA?ACAC;AA<@=@DDEFAA>ABBBC?B<@AAC?C?CAABBBA@@;<<;;;,5>6<99;5:999?BAA>AD>==>A==:>>???A??;>AA;A;<<<>>>>>;A?>>:>>>>>===>AAA=;<<A;;;;;@@:>:>?<==@>==8>??DD5@<@<==;;:*<:7781966///;:;=18888(5>@BC=A=@@=????A>>;>:><@@>?565;=4=///=;99>AA@@===@<<8=???@9>>7//)/38:555
@ATNG8:02222:07064
GATGGTAGTGATACAGTTCAGACACCAGAAGATCAGGAACTCTAGAAGAATTCAGATTTTTAACACGAGAGTAAACGTAAAAAGAAGGTTTTACAAGACTCACGTTAACAATATTGCAGCAGTACGCACACAATCGAAGCGCAGTAAGGATGGCTAGTGTAACTAGCAAGAATACCACGAAAGCAAGAAAAAAGAAGTACGCTATTAACTATTAACGTACCTGTCTCTTCCGAAAACGAATGAGTACTATGTAGAGCTCTATACTACCATCGAATGAGGTTAGTCT
+
:<<>@DDBBBBA;696><>DBBCBB:==@:9:9CCB?C?BCBBBAB?BD?B@:;9BC===+A>ABAAACCCAA@8>@;;;;;$9939.555&59;6<<<BDEBBBAHA<;<<BB?BCBBBCCC===DCCBCCABCBB>A@AACBBB?DAFBB@CBDBBBAB@CBBBCC?BB;???;>?999+9989999999%9>;<75877A8535<88<A;A=>>;;;<@BAA=>>+0+0;;;0=::7:?===BCC>???BA@@A:;;=<=888=9;;:@A9=A9:49;>?999
@ATNG8:02227:07056
GATGGTAGTCTCAGATAGTCTATAGTACTCATTCGTTTCGGAAGAGACAGGTACGTTAATAGTTAATAGCGTACTTCTTTTTCTTGCTTTCGTGGTATTTCTTGCTAGTTACACTAGCCATCCTTACTGCGCTTCGATTGTGTGCGTACTGCTGCAATATTGTTAACGTGAGTCTTGTAAAACCTTCTTTTTACGTTTACTCTCGTGTTAAAAATCTGAATTCTTCTAGAGTTCCTATCTTCTGGTATGACTAGTGTACTACTACCATCGAATGAGGTTAGTCT
+
<=?:5;:::DA666<>;;:555545=99;900)/99;1;<7;6;<666;<8555557;9><<@@C@@@>:<9988.44888'9;7;<<B555697<555)597<====>:??CBBA==:<A>@C@CCCA;::C?BB;;;;CCBB@@BJDBBBBCCC>C@D?@@?B?BBBBCCCCD>@>>>>0?=@<AADDD2B><>>+0//599555:7<===+==>;;7;:>>465<<4455:58=:9=9>9:6;BAA@@@@@@AACCCBBB;;6::::@<>=::39<=??BA
@ATNG8:02229:07042
GATGTAGAGAGACTGTAGCGCACCCAGAAATCAGGAACTCTAGAAGAATTCAGATTTTTAACACGAGAGTAAACGTAAAAAGAAGGTTTTACAAGACTCACGTTAACAATATTGCAGCAGTACGCACACAATCGAAGCGCAGTAAGGATGGCTAGTGTAACTAGCAAGAATACCACGAAAGCAAGAAAAAGAAGTACGCTATTAACTATTAACGTACCTGTCTCTTCCGAAACGAATGAGTACAGAGAGTACGATATGTCTAATCGAATGAGGTTAGTCT
+
CC@?ABCDCCCCCCCCCCBBBCCD=BBBD=CBBB?B?ABB@BCC?>><>9=>>;;;;=.>>ABBBBBCBBBB;AA99888(8@:=0888,8=A=B>>>???AA<A;>>:>>@688AA>=<>@AAAA==;A:AAAA:;=:668//)/+/7;<A>>>>@@B<A@@@CC?CA<A@@;=;;;C3>>A;55555(594;<>>?>=>>=A=???@:<:=A;;;=AAAA9::=A<:;;7:BB@B?@C=>>@@>>>AAAAAAA@@@>>8729>??<@>>?:?;AA>>>
@ATNG8:02230:07088
GATGGTAGAGAGACTGTAGCGCACCCAGAAGATCAGGAACTCTAGAAGAATTCAGATTTTTAACACGAGAGTAAACGTAAAAAGAAGGTTTTACAAGACTCACGTTAACAATATTGCAGCAGTACGCACACAATCGAAGCGCAGTAAGGATGGCTAGTGTAACTAGCAAGAATACCACGAAAGCAAGAAAAAGAAGTACGCTATTAACTATTAACGTACCTGTCTCTTCCGAAACGAATGAGTACTATGTAGAGCTCTATACTACCATCGAATGAGGTTAGTCT
+
:<<>?CBBBA;;9=>><BBCCCBBB=ACC?BABA::8;?BBBBCCB?BB?B@BBAAADDE3E<???BBBBBBAB>BCBBBBB2BA=@5;;;*;@@=@BAB>@:9;79=AA?BBB@BBAABBCBCCCFCDCCD@CBAA<?@@@ABBB@D?C::;;CCCCCCC?CBBAAA?BB?BCC=BACDD>C>><?>==</:94:=>=AAB@@;>;>?CD=D=@@A@@=?BCCCCC?C>AAC>CBB????CCFAAABB@@@@AA>>>@A;;;?B=B@@@A=>A??>?:@A998
@ATNG8:02231:07085
GATGGTAGTATCTGTCTACGAGGCCAGAAGATCAGGAACTCTAGAAGAATTCAGATTTTTAACACGAGAGTAAACGTAAAAAGAAGGTTTTACAAGACTCACGTTAACAATATTGCAGCAGTACGCACACAATCGAAGCGCAGTAAGGATGGCTAGTGTAACTAGCAAGAATACCACGAAGCAAGAAAAAGAAGTACGCTATTAACTGATTAACGTACCTGTCTACTTCCGAAACGAATGAGTACATAGATATACGTATAGCTACCTTCGAATGAGGTTAGTCT
+
=>>A:?ACB;66=>?A<<<<;>9?06667::><<@08344:???@<;=7?>??>BCBCC.9399999883?;<5=888===+55/5.555&225+2222255582737748..*.78777:55652A==99:;;;F9>??;<<??=B<>>?:??;78///(///..7033.365276..).66456666(67.5222667672538...9.3.3556612..3...5(.(.770685/2222225588777878A8566>99///*/6=<<6888949172227
@ATNG8:02232:07050
GATGGTAGCGCACACATAGATACAGTACTCATTCGTTTCGGAAGAGACAGGTACGTTAATAGTTAATAGCGTACTTCTTTTTCTTGCTTTCGTGGTATTCTTGCTAGTTACACTAGCCATCCTTACTGCGCTTCGATTGTGTGCGTACTGCTGCAATATTGTTAACGTGAGTCTTGTAAAACCTTCTTTTTACGTTTACTCTCGTGTTAAAAATCTGAATTCTTCTAGAGTTCCTGATCTTCTGGTCTACTACACTGTACTCTACCATCGAATGAGGTTAGTCT
+
;?>C@DCBBBCCDCCBC@@BCDCCCBBBBCBA>ABBB=CC@C@CCCECBC@DCCCC?B?BBBB?B?BDCBBBBCC>BACCD3CD?BBBB>BBCC@CCG@CC9::BBBC@CCDDDCCC?BAC@C?CCCBCCCC@CCCC?CCCBCBAABBCCCBBBB?BBB?CB@C?BBCBBBCBCACCBBB;B?A:>????0?CDCE=BBBCCCCBBC@CBBB5BCCCCAC@CC?BBCCCCC?C?BBBBBB=??C@BB@DDDCCBBBBBBBBCCDC?C???C????B<@;@@???
@ATNG8:02235:07042
GATGTAGTGCGTGAGAGAGAGACCCAGAAGATCAGGAACTCTAGAAGAATTCAGATTTTTAACACGAGAGTAAACGTAAAAAGAAGGTTTTACGAGACTCACGTTAACAATATTGCAGCAGTACGCACACAATCGAAGCGCAGTAAGGATGGCTAGTGTAACTAGCAAGAATACCACGAAAGCAAGAAAAAGAAGTACGCTATTAACTATTAACGTACCTGTCTCTTCCGAAACGAATGAGTACTGTATCTATGTGTGCGCTACCATCGAATGAGGTTAGTCT
+
ACCCCDDBBBABBCDDCCBCCCCC>CBB?BCCBCB@B?BCCA@AB?CC?B?BBBBBBBB3B@CBBBBB@C?@>:=>=???@0@A@A5;;;6;CCCCBBBCCDCC?B?AA>ACD@CC@CCDEEC@@BBBBCC?CBBC<@@BBAAAB>B?C??=?CBBBCBA>AACABA>@B>BBB<>>BBA=A@<6;:<:</=?:?888AAABA;?;?@@@<?;?ACBB>BBBA@AA?B@BCB=BBD?C@@ABBB@BBCBBBBBB@@BB@AACBB@AA>=<8=@::8:@CA@A@
@ATNG8:02236:07055
GATGGTAGACATATCGTACTCTCTGTACTCATTCGTTTCGGAAGAGACAGGTACGTTAATAGTTAATAGCGTACTTCTTTTTCTTGCTTTCGTTGGTATTCTTGCTAGTTACATTAGCCATCCTTACTGCGCTTCGATTGTGTGCGTACTGCTGCAATATTGTTAACGTGAGTCTTGTAAAACCTTCTTTTTACGTTTACTCTCGTGTTAAAAAATCTGAATTCTTCTAGAGTTCCTGATCTTCTGGGCAAGACTCTCACACGCCTACCATCGAATGAGGTTAGTCT
+
8:4526>=BBBA=?CIGDGBBBBBBBBCBCBC?ADEE@AA>A?BAAA@AA>ACBAA?B@BBBB=B?BBBBB@@89125555(5538555-533.36;;<7=A:<===DE7;:@@;A>>8;;?;@<??BBB@@@;>>>?<??A;;;=>>AA???A==79:9,//5:9<=@;;::8=;??@A@5@=A:88889(8=:;;077:9;97777-52222#25522,2599588898850349///33,3356...(.66355:77<::;7==>188>??<????;>9>>;;;
@ATNG8:02195:07112
GATGGTAGCAGACGTGACAGAGCGCCAGAAGATCAGGAACTCTAGAAGAATTCAGATTTTTAACACGAGAGTAAACGTAAAAAGAAGGTTTTACAAGACTCACGTTAACAATATTGCAGCAGTACGCACACAATCGAAGCGCAGTAAGGATGGCTAGTGTAACTAGCAAGAATACCACGAAAGCAAGAAAAAAGAAGTACGCTATTAACTATTAACGTACCTTTCTCTTCCGAAACGAATGAGTACGATGAGAGAGCTCTCTCTACCATCGAATGAGGTTAGTCT
+
@BBB:DCCC@@ACCDDCCDEECBBB=@@@=><<;00*/)//:==<A8?>=A>AAACCCCC3C?A>>00/=;:::769<====+;@;=9==?4?CB@CCBB9:6==9BABB?BBA8::AABAAAAB@@@B@@@?BAAA?BABCECDB?B@B@@>@B@@A????ABBBBB?BB?B?><==BBC<B><9//////%/<3///88==9<5:27:79,2,26:4409>5>?AB?B>BCC=889;@><787=>>>>>BAAABBBBBAA>>>D=>>>>>;888B<A<>;;;;
@ATNG8:02196:07102
GATGGTAGGCGAGAGTGAGACGCAGTACTCATTCGTTTCGGAAGAGACAGGTACGTTAATAGTTAATAGCGTACTTCTTTTTCTTGCTTTCGTGGTATTCTTGCTAGTTACACTAGCCATCCTTACTGCGCTTCGATTGTGTGCGTACTGCTGCAATATTGTTAACGTGAGTCTTGTAAAACCTTCTTTTTACGTTTTACTCTCGTGTTAAAAATCTGAATTCTTCTAGAGTTCCTGATCTTCTGGGTGCGCTACAGTCTCTCTACCATCGAATGAGGTTAGTCT
+
::;<;EBB?BCABCBBCBBBBAACCCBABB@@=@@BB=BB@B@BBCBBBC@CCAAA>B?BBBB?C?CBBBBBBCB?AAAAA2?B7BBCD>CBBB?BB@=??000@@@@:@CC???AA<AAC=@<???@??>?<AA;<4:9<<=>@??ACA@@>==68661//*/59:=::9=//+/88:=-6/9466667(7<////'/55///67-/(/666(38=>@:A;AA;>>>=<<=,/+/6:::=---77.--/777>??@?@@BDA===9=///<799==;?:?@???
@ATNG8:02196:07117
GATGGTAGCGCACACATAGATACAGTACTCATTCGTTTCGGAAGAGACAGGTACGTTAATAGTTAATAGCGTACTTCTTTTTCTTGCTTTCGTGGTATTCTTGCTAGTTACACTAGCCATCCTTACTGCGCTTCGATTGTGTGCGTACTGCTGCAATATTGTTAACGTGAGTCTTGTAAAACCTTCTTTTTACGTTTACTCTCGTGTTAAAAATCTGAATTCTTCTAGAGTTCCTGATCTTCTGGATAGCGACGCGATATACTACCATCGAATGAGGTTAGTCT
+
@CDD?B?@@CCCCCCCBCCCGDCBCCBBBBBB=@;;;09=5@8BCCCCCC@BBBCD?C?BB9:7;?CCBDC?@@C@BBBBB3BC@BBBB<ABBC@CCE?CB9;;@B@A=BECCCCCD?BBC@DACCAA:;:B?BBDC@CBBCDCBBCDDCB:;:D@CCE@AA>A>AABDCCCCC?C;;;;.;>C=ABHCC5DBBCE>BBEBBBC;;;5;;;;*;CCBB>B?BB@CCCDDBB?B?CCCCCC@A@AACCAAACCCCAAABDBCCCDD@BBCFE?:;;CAD@BC<;;
@ATNG8:02199:07109
GATGGTAGCGCGACGAGCGTAGACCCAGAAGATCAGGAACTCTAGAAGAATTCAGATTTTTAACACGAGAGTAAACGTAAAAAGAAGGTTTTACAAGACTCACGTTAACAATATTGCAGCAGTACGCACACAATCGAAGCGCAGTAAGGATGGCTAGTGTAACTAGCAAGAATACCACGAAAGCAAGAAAAAAGAAGTACGCTATTAACTATTAACGTACCTGTCTCTTCCGAAACGAATGAGTACGATGAGAGAGCTCTCTCTACCATCGAATGAGGTTAGTCT
+
AC@=@BCB?@@@@@BBBBCCDBBBD=BCC=BCDD??>?@CCCBCCB?AA>A>BBB?????1?>BBBBBBBB@AA8BCBBBBA2A@;A5;;;6;CC@CA@ACBB@@=@?AA?BCC?CBBBCBCCCBCCCBBBC?CDDD>BBBB@@@C>B?BCC?CCCCAA@C>BBBCA@=BE>888489999+9<<9888988%/:79///==A>><><?>@B8;7;@A@?=?CBBBBB?B?BCD=C997:AABECCAAAABAAA@A@?===>>@BB=A===A<A???895:A999
@ATNG8:02202:07098
GATGGTAGGCACTGCGCACACATCCCAGAAGATCAGGAACTCTAGAAGAATTCAGATTTTTAACACGAGAGTAAACGTAAAAAGAAGGTTTTACAAGACTCACGTTAACAATATTGCAGCAGTACGCACACAATCGAAGCGCAGTAAGGATGGCTAGTGTAACTAGCAAGAATACCACGAAAAGCAAGAAAAAAGAAGTACGCTATTAACTATTAACGTACCTGTCTCTTCCGAAACGAATGAGTACACATCGTCGTGTCGTGCTACCATCGAATGAGGTTAGTCT
+
55<=9=CC?B;99?@@@B==<LCDD>CBB?BCCCCC@CACCCCCCC@AA>A=???:999:)8>?DFAABFE?@>8?@BDCCC5AA>A?CEE=CCCACCBBCAA0000=AA=AAB=@@BBCCCBDBBBCCBBB?A???;??@???982;<@CD@DCCCBBBC?BCCBBB@BA>:9:9>=9999+9=:7888888%/>7=///@@?>><?8=<==1918;@?A>AAAAABB?B?BCD=GBD?BBBABBBBCBAAAABBBBCBC??@BAA=AA???>AAAC@B?B????
@ATNG8:02206:07103
GATGGTAGGAGACACGTCGCACACGTACTCATTCGTTTCGGAAGAGACAGGTACGTTAATAGTTAATAGCGTACTTCTTTTTCTTGCTTTCGTGGTATTCTTGCTAGTTACACTAGCCATCCTTACTGCGCTTCGATTGTGTGCGTACTGCTGCAATATTGTTAACGTGAGTCTTGTAAAACCTTCTTTTTACGTTTACTCTCGTGTTAAAATCTGAATTCTTCTAGAGTTCCTGATCTTCTGGTGTCGTCTATCATGTACTACCATCGAATGAGGTTAGTCT
+
88;;=AAA=CCCCCBBBBCCCCBBBCCDCDA@=>@@@<AA?C@CCCCCBC?CCCAB>B@BCBA>A>BBAAABBBB>AB@@@1@B=B@CD>BA@B>BBB=BB:<=>AAA@BBBAAAAA;<<<;A:@@?>>;;;;A?>>9>>>>88;AA@@?A@@@?89::7:B<A<>>AAAB@>>:==BDD;D=C<<<999*::666.666///;99>1888(2777=6=65505>>=<<=<@5;;>99=///=9<77===666===@@@AA>?==AAA=?;>@??;?<@@@@@
@ATNG8:02206:07122
GATGGTAGATATATGCACGCTCTACCAGAAGATCAGGAACTCTAGAAGAATTCAGATTTTTATCACGAGAGTAAACGTAAAAAGAAGGTTTTACAAGACTCACGTTAACAATATTGCAGCAGTACGCACACAATCGAAGCGCAGTAAGGATGGCTAGTGTAACTAGCAAGAATACCACGAAAGCAAGAAAAAAGAAGTACGCTATTAACTATTAACGTACCTGTCTCTTCCGAAACGAATGAGTACTATAGACTATCTGAGACTACCATCGAATGAGGTTAGTCT
+
:://00?AAABBBBCCCAAABDCCC?BBB@BBCBA@>A@CCBBBBC?CC@B?889@@@@@2AABB?@>@BB@A@8>@;::::*;B=A5;;;*;CB=BBBDGCDBB>B?@@>ACC@CCABBBBBCGCCCCCCC?CCBB?BCCBBBAA>B@CBB@BCCCCCCB?CCCAAA?BD?@AA>ABBBF>A@?;999999%9@;<678?AA>><><>?AB:>:=?C@@>@BBCBBC?CACCC<AAB?ABABBBBACBBCBBB>?BBBBBBBBBB?BBBBC@BBBB?A?BAAAA
@ATNG8:02207:07106
GATGGTAGTGTGTCTCTGAGAGTAGTACTCATTCGTTTCGGAAGAGACTGGTACGTTAATAGTTAATAGCGTACTTCTTTTTCTTGCTTTCGTGGTATTCTTGCTAGTTACACTAGCCATCCTTACTGCGCTTCGATTGTGTGCGTACTGCTGCAATATTGTTAACGTGAGTCTTGTAAAACTTTCTTTTTACGTTTACTCTCGTGTTAAAAATCTGAATTCTTCTAGAGTTCCTGATCTTCTGGATAGCGACGCTATATACTACCATCGAATGAGGTTGTCT
+
449:5;CDCCBCCCBABCCCDB@A@C@@AFAB?ACCC>CC?B?CCCCCCB?CBBBEAE@BBBB@C@CCCBBABCD?BBCCD1CC?BCCC>CCBC@BBDBHE>ABBCBC@CEEDCCCB?BCC?C?CDCBCCCB<AADD?CCCCCBBBCDBBCBAAB?CCC@BB@B@BBBCBBCCC@B@@@@7@BD:AB@@@2@CBBC>BBCCCCCCBB@CCBC5B@AAC@B@CC@BCCBEBB?C@DDCBBB@BBD@CCCCCCCCBBBCCCCCCCAB?BBBBB?BBBB>A?C???
@ATNG8:02207:07113
GTTGGTAGGTGCACATGAGTGTATCCAGAAGATCAGGAACTCTAGAAGAATTCAGATTTTTAACACGAGAGTAAACGTAAAAAGAAGGTTTTACAAGACTCACGTTTAACAATATTGCAGCAGTACGCACACAATCGAAGCGCAGTAAGGATGGTAGTGTAACTAGCAAGAATACCACGAAAGCAAGAAAAAGAAGTACGCTATTAACTATTAACGTACCTGTCTCTTCCGAAACGAATGAGTACGAGAGTCAGAGCAGAGCTACCATCGAATGAGGTTAGTCT
+
AA>A@DCD@B@AACBCCCCCDDDBB=BCC@CCCC??=?@BCGDDCC@BB?A@BC@>>>>@0@=BBBCEJCCCDC>BBBBCEC5CCAC?BBC;BCE?BBBBA@>777/9>@B?CBB?AABCDBCBCCCCCBCCC?CCCC>A@A@BBAA=B@CCC?BBCCCBA?BCBA???BC@@@A=AA888*:??;99999(9@=A:99CAA@@<@<@@??<@:>AB@@<@@ABBBBAD?CCC>CBB?BABCCDBA@@ABBBBB@BBBB=>=BBB?B@@@A;AEBB?B?BBBAA
@ATNG8:02207:07122
GATGGTAGTAGTACACTAGTCATACCAGAAGATCAGGAACTCTAGAAGAATTCAGATTTTTAACACGAGAGTAAACGTAAAAAGAAGGTTTTACAAGACTCACGTTTAACAATATTGCAGCAGTACGCACACAATCGAAGCGCTGTAAGGATGGCTAGTGTAACTAGCAAGAATACCACGAAAGCAAGAAAAAAGAAGTTACGCTATTAACTATTAACGTACCTGTCTCTTCCGAAACGAATGAGTACTGTATCTATGTGTGCGCTACCATCGAATGAGGTTAGTCT
+
<<=>@BB@A@BCCCBBBCFBB@A;;29>>95;;AAA=B=B@B===?;??9<8;;>:==>=0?;=>@???@@999/9<;4444$5;7=:@AA2>>>7;<>====<@@<A>@B=A;;698A?DCC?BB;>==:9909>BB=BB988;;?9?;@9949>?=B???>?>>BBB=BB?????977>=6=85058;;;;'57152.57>=;;=.2.5>==:>;>9<::3834384;895:99/8//(//:688:333337?>>=;==>;8:===;AA77;5:>;8,3,39:;=
@ATNG8:02208:07126
GATGGTAGGCGTGTGAGAGTCTGCCCAGAAGATCAGGAACTCTAGAAGAATTCAGATTTTTAACACGAGAGTAAACGTAAAAAGAAGGTTTTACAAGACTCACGTTAACAATATTGCAGCAGTACGCACACAATCGAAGCGCAGTAAGGATGGCTAGTGTAACTAGCAAGAATACCACGAAAGCAAGAAAAAGAAGTACGACTATTAACTATTAACGTACCTGTCTCTTCCGAAACGAATGAGTACGTGTGCGACGTGTCTCCTACCATCGAATGAGGTTAGTCT
+
55<><>CB?BCA@;=BCBCAABBB?7BCB?BAAA;;7;@AAAABAA=@@7<6;BB==???,=>A???@?ABBCC;B@99999'8=8<;@FC9@AA?CA@BBC@>>:==88189819>?;;;>?A@@@>>>:;7;@?@<;:;>?===:>:>>A?BA???BAA;@@@ABB?BD?BBB>?<<<=7<>A777676(6<4::;>888=8818=A>;;7;<A>>>?;?@=::;><@=@AA9=AA79:AA988===>>??>==>;;;;A5;;>:?>??A8==8818:<:866
@ATNG8:02212:07114
GATGGTAGTGTGTCTCTGAGAGTAGTACTCATTCGTTTCGGAAGAGACAGGTACGATTAATAGTTAATAGCGTAACTTCTTTTTCTTTGCTTTCGTGGTATTTCTTGCTAGTTACACTAGCCATCCTTACTGCGCTTCGATTGTGTGCGTACTGCTGCAATATTGTTAACGTGAGTCTTGTAAAAACCTTCTTTTTACGTTTACTACTCGTGTTAAAAATCTGAATTCTTCTAGAGTTCCTGATCTTCTGGTCTACTACACTGTACTCTACCATCGAATGAGGTTAGTCT
+
:::><?@@@=<<==666<>>>;;@@@@9665:5:355(4;.506=<55/<5//////)/2///57<9;;9::/0)/7)//<;;(///)4:::1555949555)59.55>=<>:>>><<;>?<>@?7;7A;@>=?==1559939;;66666===;;:=;:.45;5:;7<7<:9445555.55;==?*;5;.55:::$55555)5/---6----/7<<<<*;////)/4:;5::54/7:)/)/65---(//95<<=<;;><555;666==@;;7;<<==7449949:@BB::
@ATNG8:02217:07126
GATGGTAGACATATCGTACTCTCTGTACTCATTCGTTTCGGAAGAGACAGGTACGTTAAATAGTTAAATAGCGTACTTCTTTTTCTTGCTTTCGTGGTATTCTTGCTAGTTACACTAGCCATCCTTACTGCGCTTCGATTGTGTGCGTACTGCTGCAATATTGTTAACGTGAGTCTTGTAAAACCTTCTTTTTACGTTTACTCTCGTGTTAAAAATCTGAATTCTTCTAGAGTTCCTGATCTTCTTGATATGAGTGACTCGTGCTACCATCGAAATTGAGGTTTAGTCT
+
87//)//999999999=996<<=;;;;;;=<===000+/;*0)/:7::@??A?<;;,33(3779,93(39;>>?=77/22222$2=4A@@@:@99:?BBB?BA588?@?><>?BAAAAC=AAA;?;>???==?A=A@>>688>>=9<<@::;A>>>B388=<??=B<>>>>>@B@@8;;>DD;C<A:AAAAA/A?6660698///776<4:9:9+7>?>D=B<@@<@;;;AAA<@;??AA>>;>=;@===@==>>@BC==>@??===4=33333-3-299-33),,52,
@ATNG8:02222:07133
GATGGTAGCAGACGTGACAGAGCGCCAGAAGATCAGGAACTCTAGAAGAATTCAGATTTTTAACACGAGAGTCAACGTAAAAGAAGGTTTTACAAGACTCACGTTAACAATATTGCAGCAGTACGCACACAATCGAAGCGCAGTAAGGATGGCTAGTGTAACTAGCAAGAATACCACGAAAGCAAGAAAAAGAAGTACGCTATTAACTATTAACGTACCTGTCTCTTCCGAAACGAATGAGTACTATGTAGAGCTCTATACTAATCGAATGAGGTTAGTCT
+
;:?;:==BB@?@=?<<@=BBBA;:;4;;=8<?@A:;5;;@AB@@@B?CC?C@B@?89889(:;AA@??>A?@>C=@@ABBB:A@;@3:::*9@@?CBA@@=<8818:==9>??<@@>>BCDCBBBCCCCCE@DBBB?BBCBBBCC?B>B::8;CBBCDCC@CBB???>AB?CBB>@@>><5?::59FEDE2AA?BBBBB?AAA<A;???A=B<>>A:;7;CABBBC@C@BCB=CCG@???BBBBBBAA@CCCCCBBBBC>>>@<@@@@:==>>:>:?DAAA
@ATNG8:02230:07091
GATGGTAGTATCTGCACACTCTGTCCAGAAGATCAGGAACTTCTAGAAGAATTCAGATTTTTAACACGAGAGTAAACGTAAAAGAAGGTTTTACAAGACTCACGTTAACAATATTGCAGCAGTACGCACACAATCGAAGCGCAGTAAGGATGGCTAGTGTAACTAGCAAGAATACCACGAAGCAAGAAAAAAGAAGTTACGCTATTAACTATTAACGTACCTGTCTCTTCCGAACGATGAGTACTATAGACTATCTGAGACTACCATCGAATGAGGTTAGTCT
+
<<==9=;?@BCBB<<<<666>==5646>=:=<@;<;2;2//)/89996:949599733333$36;99///696661/34::<.:>994;;;0@BD?CCD999B>A8@><<7;<<7::459@<<>@66666>=:>?::59<<<B@AA<@>;:924:888333-388877,33.3876;8//(///(/88888$22+25/58::99939052554937;@9929<<345:8:6::67////668<======997759::5//:6//(/666<<7553.348:?::
@ATNG8:02233:07096
GATGGTAGCACATGCATATCTCACCAGAAGATCAGGAACTCTAGAAGAATTCAGATTTTTAATACGAGAGTAAACGTAAAAAGAATGTTTTACAAGACTCACGTTAACAATATTGCAGCAGTACGCACACAATCGAAGCGCAGTAAGGATGGCTAGTGTAACTAGCAAGAATACCACGAAAGCAAGAAAAAGAAGTACGCTATTAACTATTAACGTACCTGTCTCTTCCGAAACGAATGAGTACCTCTCAGACGCTCGTCCTACCATCGAATGAGGTTAGTCT
+
>@@A?BCBBCCCCDCCBBBCCDCC@CCC?BBCCAB?B?BBCCCCC@CC?B?BCBBBCCC3B?AACCDAAABBB<BBBBB@@1@@<ABBCC<CDDBECBCECD@@=@@BB@BCC@BBBCCBBBCCCDDBBBC?CCBB?BBBA@AAB>B@C@@>@BBCCCA???AA?AA>AA>CCC<????<5?>=9=>@@@2>>9=///=@A@@<@<????:>:=ABAA>AAAAABB@C@BCB>C@@>@CDCCBB?AAABBBC???<>>@E7;:A;AA>>>=AA>>;@=B????
@ATNG8:02233:07125
GATGGTAGGCACTGCGCACACATCCCAGAAGATCAGGAACTCTAGAAGAATTCAGATTTTTAACACGAGAGTAAACGTAAAAAGAAGGTTTTACAAGACTCACGTTAACAATATTGCAGCAGTACGCACACAATCGAAGCGCAGTAAGGATGGCTAGTGTAACTAGCATGAATACCACGAAAGCAAGAAAAAGAAGTACGCTATTAACTATTAACGTACCTGTCTCTTCCGAAACGAATGAGTACTACTCTCAGAGACACACTACCATCGAATGAGGTTAGTCT
+
8889;99=6<445;555>=?>A:9906BB?A@AC;;7;=BABBBBC?BE@D@CBBAA@@A2A<@@BAAACBCFD>BABAAAA2BB>B5;;;6<AC?ABABBBBCB?B@DC@BBB@BBBBBCCCCCBBBCCBB@BD@@<?AAAAAAB?B@C@@?@BADBBBB?BBDCCBBBC@BB@>@BBBC>GBB>?????.?A>BBBCCC;;:5;6:>??=C>AA:::=AB>?>@?:=;89927?@>BBBBBCC@>BAAA>>@@@@@>>>A@??<???==8=B@@=??CAABA
@ATNG8:02233:07137
GATGGTAGTATAGAGCTCTACATAGTACTCATTCGTTTCGGAAGAGACAGGTACGTTAATAGTTAATAGCGTACTTCTTTTTCTTGCTTTTCGTGGTATTCTTGCTAGTTACACTAGCCATCCTTACTGCGCTTCGATTGTGTGCGTACTGCTGCAATATTGTTAACGTGAGTCTTGTAAAACCTTCTTTTTACGTTTAACTCTCGTGTTAAAAATCTGAATTCTTCTAGAGTTCCTGATCTTCTGGGTGCGCTACAGTCTCTCTACCATGAATGAGCTTAGTTCTATTCACCGAA
+
<AAB;CEBBCCCBBBCB>><<<=B=@955=5506<AA=??:=900/866647:5476A/748=8B@CC?><<8886ACCDC2A<572222&29884==B>BB>?>A>;:5;?@==>@@<@@@=@;;;;<;9::;@@??=>>>@@@????@======;>>>=@?:>:======A??:>>AAA5A7;7;?EDD/>?@@E8=:>??????A@=@@A@/@;;<B=@=@B;@??>??@=B=:;;ABB:<6660///:<=??===///@@<67177394337:9@9=66088--*-770,,(
@ATNG8:02241:07099
GATTAGTATAGAGCTCTACATAGTACTCATTCGTTTCGGAAGAGACAGGTACGTTAATAGTTAATAGCGTACTTCTTTTTCTTGCTTTCGTGGTATTCTTGCTAGTTACACTAGCCATCCTTACTGCGCTTCGATTGTGTGCGTACTGCTGCAATATTGTTAACGTGAGTCTTGTAAAACCTTCTTTTTACGTTTACTCTCGTGTTAAAAATCTGAATTCTTCTAGAGTTCCTGATCTTCTGGGCAGACTCTCACACGCCTATCCATGAATGAGGTTACGTATTACACT
+
BAA@BBBBBBBCCCDCBA>FEHEC@@@C;;4;AA@=BA>A>@@ADBDC?BACAB?B?BCCC>A>ABBCB?@AA??===>.?@?BADD3>BCC@????BB999<B=B>?ABA???B===<3508A@@@@@@=BB==:=>==??>>>???AAA@@<:;:=BA<A6:;>>>???A<@@>BA5B=A366???/?A=;=18/////:;:=/7787'2;<<=8;;AA;???@?@B=D:>>B@==---77-7,,,--66:?A@:::9=///176:=9==:;6;9322,,((((()2
@ATNG8:02192:07155
GATGGTAGCATCTGCATATCTCACCAGAAGATCAGGAACTCTAGAAGAATTCAGATTTTTAACACGAGAGTAAACGTAAAAAGAAGGTTTTACAAGACTCACGTTAACAATATTGCAGCAGTACGCACACAATCGAAGCGCAGTAAGGATGGCTAGTGTAACTAGCAAGAATACCACGAAAGCAAGAAAAAGAAGTACGCTATTAACTATTAACGTACCTGTCTCTTCCGAAACGATGAGTACCTCTCAGACGCTCGTCCTACCATCGAATGAGGTTAGTCT
+
4<::>@DCCBBBCBBBCCCCCB;:4;;;7;BBC::7;?BBCBBBB?@@<@?A@>9::::)9;@AABBCBBBB@9>>;;;;;*;A=@;@@A8ACCBBBBBBAA;<:;@BA?BBB@BBCCFBBBDCCBABABB@CCBB?BBBABAA@=A=ABB?ABBBBCDC?BBBBBB;??<???=??@AA<A@@??????/>C=;;;>@A@AA:><>A??6;6;>AAA?BAAAAAA?B?BCF>BBBBBBBBCC?BAAA>>AAAA@@@==6;;A;@@@@A<A=::6;:>AA??
@ATNG8:02193:07148
GATGGTAGCGAGCGAGTGTGTATACCAGAAGATCAGGACTCTAGAAGAATTCAGATTTTTAACACGAGAGTAAACGTAAAAAGAAGGTTTTACAAGACTCACGTTAACAATATTGCAGCAGTACGCACACAATCGAAGCGCAGTAAGGATGGCTAGTGTAACTAGCAAGAATACCACGAAAGCAAGAAAAAGAAGTACGCTATTAACTATTAACGTACCTGTCTCTTCCGAAACGAATGAGTACAGAGAGTACGATATGTCTACCATCGAATGAGGTTAGTCT
+
CCBB?BBBBBCBBBBBBBBECCCCC@CCC?CBAAA@6;:@>>ABB=@??B?@@A@ACCC5CBGIHAAA@000=1<;/////$/;6;.555&5;:5<B@>@CC;;:;?CC?CCC?BBBBBBBBCBBBCCCCD@CBCC@BBBBCCB@>C@CBBACCCCBBBC?AAABBC?BB=AA@?CBBBC699@<==?=>.=@>A999BCECB<@<????;>:>ABBB@BDDCBBB@C?BBC=CCC?CBCCB@A@BBB@ABBBBBBBB@@@@BB?B@??@<@@@?;@=B@=88
@ATNG8:02197:07180
GATGGTAGTATATCGCGTCGCTATCCAGAAGATCAGGAACTCTAGAAGAATTCAGATTTTTAACACGAGAGTAAACGTAAAAAGAAGGTTTTACAAGACTCACGTTAACAATATTGCAGCAGTACGCACACAATCGAAGCGCAGTAAGGATGGCTAGTGTAACTAGCAAGAATACCACGAAAGCAAGAAAAAGAAGTACGCTATTAACTATTAACGTACCTGTCTCTTCCGAAACGAATGAGTACGAGAGAGCACACGTGTCTACCATCGAATGAGGTTAGTCT
+
<556:==CCCCCCCCBBBA966CCE@CBC@CFEBAA?B:@AC996>:;;7;:@>@@@AAA2A?BCBBCBCCCCC9@@;;;;;$9999;<<<1;;@<@C>CEDGA@>@@BB?BCC?CCCCDBCCCCDBBBCBB@BDAA899A???995;?B@@=ABCBCBDAACBBBBB?BB>9999??@@@8@??;:@DDD/AA=>888ABBBD;>;?@@C7;6;A@@@>A@@?:::=A>ABE>CCC<999BBBBBAAAA@>BABBACA@@@A8818;;;B=>=>D3819@999
@ATNG8:02199:07165
GATGGTAGCGCACACATAGATACAGTACTCATTCGTTTCGGAAGAGACAGGTACGTTAATAGTTAATAGCGTACTTCTTTTTCTTGCTTTCGTGGTATTCTTGCTAGTTACACTAGCCATCCTTACTGCGCTTCGATTGTGTGCGTACTGCTGCAATATTGTTAACGTGAGTCTTGTAAAACCTTCTTTTTACGTTTACCCTCGTGTTAAAAATCTGAATTCTTCTAGAGTTCCTGATCTTCTGGACGACGCGCACTGACACTACCATCGAATGAGGTTAGTCT
+
A>><@DBBBBBBCCCCCBBBCBBCCDBCBE@@=@AAA<AAADBECDCCBD@BCB@B@EACB??=@AEECCBBBCC?BADDD3BB>AABA=ACBCBCCC@CB8;;ABCC?CCCBBCCD?BAC@C@CCEDCCCC?BAAB?BBCC::;BDBBBCBBBD@DCC?BCAD?AABBBDCCCADAAAA9A?C@BBDGG5CCBBB=BCC>DDDBBBACCCC5A@BCG@C?CC@BBCBBBB@C?@AABBBABBB@BA:;;BAABC@ABCCCDDCC@CAABC??@@@=@?BBCBB
@ATNG8:02205:07176
GATGGTAGCTATACGTATATCTATGTACTCATTCGTTTCGAAGAGACAGGTACGTTAATAGTTAATAGCGTACTTCTTTTTCTTGCTTTCGTGGTATTCTTGCTAGTTACACTAGCCATCCTTACTGCGCTTCGATTGTGTGCGTACTGCTGCAATATTGTTAACGTGAGTCTTGTAAAACCTTCTTTTTACGTTTACTCTCGTGTTAAAAATCTGAATTCTTCTAGAGTTCCTGATCTTCTGGTCTACTACACTGTACTCTACCATCGAATGAGGTTAGTCT
+
<<<=?BBBCB==CBCCCAAAGDDDBC;66A;;4;:;DGFCC@@@ABBBC>@@B;;6;=AABB?C@CBCCB??8D7CCAAC2DC=A99929BAA<@@B?BB?BB@?@C?CCCCA??@<?>?=A<?======A<@@BB:==DDDAA???C>=;;;@;@@@<?A=B=>>>?@???@:>>>>>/>:>;??AAA/<<777.7-----7:=A<@@@@/@>>>C<><:=7=///::;6><A@@@>><>@B=BBAA???A:::@=>9///;;7=889=7/--=27233267
@ATNG8:02207:07173
GATGGTAGCGCGACGAGCGTAGACCCAGAAGATCAGGAACTCTAGAAGAATTCAGATTTTTAACACGAGAGTAAACGTAAAAAGAAGGTTTTACAAGACTCACGTTAACAATATTGCAGCAGTACGCACACAATCGAAGCGCAGTAAGGATGGCTAGTGTAACTAGCAAGAATACCACGAAAGCAAGAAAAAGAAGTACGCTATTAACTATTAACGTACCTGTCTCTTCCGAAACGAATGAGTACGTGTGCGACGTGTCTCCTACCATCGAATGAGGTTAGTCT
+
<<>A@DCCBBAABDCCCCCCCCDCC>CBB?BBBB@@>@@CCDB@A@?BB@C@A@@?@@@A2A?CCCABBCCBB@8>>:;;;;*;A=B5;;;7;DC@CBCCECCBB@BAAA?ABB?BBBBBBDDCBBCCCCCC?CABB?A@@ACBBB>B@CBB@BBBBBBCC?CCAAAA?BB?>>>489@@?8???<=>>??/?@<A;;;ABAAA;?;@AFE7;8;ACCB?BBAAAAA=@>AAA9A9959AAABBBBBB>;:@???=>>???<AAA<AAAAA;@A@@:<8=A:::
@ATNG8:02210:07150
GATGGTAGCACGAGTCACTCATATCCAGAAGATCAGGAACTCTAGAAGAATTCAGATTTTTAACACGAGAGTAAACGTAAAAAGAAGGTTTTACAAGACTCACGTTAACAATATTGCAGCAGTACGCACACAATCGAAGCGCAGTAAGGATGGCTAGTGTAACTAGCAAGAATACCACGAAAGCAAGAAAAAGAAGTACGCTATTAACTATTAACGTACCTGTCTCTTCCGAAACGAATGAGACGTGTGGACGTGTCTCCTACCATCGTATGAGGTTAGTCT
+
A@@<?CBECBBBCBCCCCHHCCDCC?CCD?BBDCAA?AAEFB@@@C?CC@C@CBCBCBBB3C@CCBBB???CDD;@=;:999'9?<<=BBB8BCB?CBBBC@@00-0;>@;@AB@CCBCBBCCCDCBCB@AA@CCBB?BBCCCBBB@B?B@@>@ABBBBBDAAAABBB?BA?CCC@BBBBB=BAA>ABDCB/@A:;888@@AAC<A<BD>>;>=@ACBA>ACBABCB?B?AA@<@AA>AAABBBBBBDF@???99:@@@<??B?BBBBBB?;;D=B<@=888
@ATNG8:02210:07182
GATGGTAGTGTGTCTCTGAGAGTAGTACTCATTCGTTTCGGAAGAGACAGGTACGTTAATAGTTAATAGCGTACTTCTTTTTCTTGCTTTCGTGGTATTCTTGCTAGTTACACTAGCCATCCTTACTGCGCTTCGATTGTGTGCGTACTGCTGCAATATTGTTAACGTGAGTCTTGTAAAACCTTCTTTTTACGTTTACTCTCGTGTTAAAAATCTGAATTCTTCTAGAGTTCCTGATCTTCTGGATAGCGACGCGATATACTACCATCGAATGAGGTTAGTCT
+
<<<=;CCDA@AC@B:66;;<<@BABAB@;;BB@BBBD>AA=@<??AABBB=BA@9:46=@@=B?C@CCC@??=99455555$54.4=>>2=556.599.667695@@@>BBABABBD>@@@@C@IECCBBBM@DC;;:;ABCA;;;BAAA@@@@@=AAA=@A=@=A@@@A999@@ABACC9C?C<99999$9<99=3;6666>>==<8<==<+/////)/4:>86//0//:6:6;9<@>=:=9:299@969<<<B666====6550599:=9=A>?;>:<<;69
@ATNG8:02211:07183
GATGGTAGACACGTGTGCTCTCTCGTACTCATTCGTTTCGGAAGAGACAGGTACGTTAATAGTTAATAGCGTACTTCTTTTTCTTGCTTCGTGGTATTCTTGCTAGTTACACTAGCCATCCTTACTGCGCTTCGATTGTGTGCGTACTGCTGCAATATTGTTAACGTGAGTCTTGTAAAACCTTCTTTTTACGTTTACTCTCGTGTTAAAAATCTGAATTCTTCTAGAGTTCCTGATCTTCTGGACGACGCGCACTGACACTACCATCGAATGAGGTTAGTCT
+
45<=:>CBBBCBB@B;9;6>CBCCCBBBDCCC?CCDC=BB>@<ABAABCE>@@CA@<A698@A=A?BBCBBBBCC>AABBA1:96:00,.==A<B??:?@499>A?A>AA=>>>??4::=8<<@>>>@@@@<>>>A:>=A@@:;;;@?>@::;=:>>?=CC<A;@@?@@A@>=8=;:::/;9>8==@?@/<=;;;-3-----9;:><@@@@/@@@AA<@<@@=@@?>?AA<A;@@B>==5:;=:>A@;<;???@==>A@@@@@B<>>>>A=????<A<:;:=?
@ATNG8:02211:07188
GATGGTAGTGATACAGATCAGACACCAGAAGATCAGGAACTCTAGAAGAATTCAGATTTTTAACACGAGAGTAAACGTAAAAAGAAGGTTTTACAAGACTCACGTTAACAATATTGCAGCAGTACGCACACAATCGAAGCGCAGTAAGGATGGCTAGTGTAACTAGCAAGAATACCACGAAAGCAAGAAAAAGAAGTACGCTATTAACTATTAACGTACCTGTCTCTTCCGAAACGAATGAGTACCTCTCAGACGCTCGTCCTACCATCGAATGAGGTTATTCT
+
BB@?>A@DBBBBCCDCCDCCCCCCC?BBD@CCCCBC?B?BBBBBBDABB>B@??>BBBBB+=8=B=>=BBBBDE>@@;;;;;*;A@G5;;;4:@D@CCCCCCC;;:;@BB?CBB>ACCBBCCCCCCCCCDDD@CBBB@BBCABAAA?B@CBB?BCDBBCBD?CCCCBB?AA:???799CCC=A9979ABBB3B?;???>BCAAA8:7;@=>1808=AAA?AAAAAAA=A=@AA<ABC@CBBBCBB?AAACCDCAA@??@@A8;;?=@@@@@;@@==:=<@@<>>
@ATNG8:02219:07168
GATGGTAGAGATAGCTCTCTCATCGTACTCATTCGTTTCGGAAGAGACAGGTACGTTAATAGTTAATAGCGTACTTCTTTTTCTTGCTTTCGTGGTATTCTTGCTAGTTACACTAGCCATCCTTACTGCGCTTCGATTGTGTGCGTACTGCTGCAATATTGTTAACGTGAGTCTTGTAAAACCTTCTTTTTACGTTTACTCTCGTGTTAAAAATCTGAATTCTTCTAGAGTTCCTGATCTTCTGGCGCTCTGTCACGTCTGCTACCATCGAATGAGGTTAGTCT
+
CDBB?ADDBBBCCDCCCCBBCCCCBCABBDBB@BCDD>CC?B?BBCCBBA?BBBBB>B>BBBC>B>BBBBAAABB@BBBBB1@?<?7772:AAB?BBB>AB:>=>CBB?BA>>=>>>:>==:>9>@AA===?;?A>>:>>A=<<>>ACCC=;;;>:>AA:><9A;AA>>==>@>9??>CC5A=A;@>>>>.>;555(//////<76:/8776'5;<>>:@9==:=?>?>==;>:>>@>>>7;;A=A@@@:::<<=<<=878=??@<@A@@@;??AA<@<@CCBB
@ATNG8:02228:07145
GATGGTAGCAGACGTGACAGAGCGCCAGAAGATCAGGAACTCTAGAAGAATTCAGATTTTTAACACGAGAGTAAACGTAAAAAGAAGGTTTTACAAGACTCACGTTAACAATATTGCAGCAGTACGCACACAATCGAAGCGCAGTAAGGATGGCTAGTGTAACTAGCAAGAATACCACGAAAGCAAGAAAAAAGAAGTACGCTATTAACTATTAACGTACCTGTCTCTTCCGAAACGAATGATACAGAGAGTACGATATGTCTACCATCGAATGAGGTTAGTCT
+
?>:=>BBBBCBBA@@;CCBBBCCCC?BBC?BBCCBB@B@CBBBBAB?BE@B@BBBAAAAA2A=ABBBBABBBCD>A@:;;;;*;A=B?CCC=CGI@CBBBBAA;:8<@EE@DBB?AAAABBBCCDBBBBBCC?C@@A?BBCAAA::8;GBBC@CDA@@BBD@@@?BAA>AB?ABA8>?888*3998556688%/97:///==???:>:=???;?;?AAAA?BCBAACB?D?CCC=BBB?BBBBBBBCCBBBBBBCCBBBBBBBBB@FB@?@????A>A@DBBBA
@ATNG8:02228:07178
GATGGTAGGACGAGCGTCTGAAAGGTACTCATTCGTTTCGGAAGATACAGGTACGTTAATAGTTAATAGCGTACTTCTTTTTCTTGCTTTCGTGGTATTCTTGCTAGTTACACTAGCCATCCTTACTGCGCTTCGATTGTGTGCGTACTGCTGCAATATTGTTAACGTGAGTCTTGTAAAACCTTCTTTTTACGTTTTACTCTCGTGTTAAAAAATCTGAATTCTTCTAGAGTTCCTGATCTTCTGGATATGAGTGACTCGTGCTACATCGAATGAGGTTTAGTCT
+
:::<5::@4;4:;;89::595>4=8<966=<;8>:;;/5@;@8@999@@@<BC==B?B7;:@A?B@BB@??BAAA?BEBCC2A@9=9::28????BBD<>?49:9<8928?@AAAAA?>@@<@<>>>====>;>@@@;>=ABCE=>===66----)--50583;59>=99668=5558CC2@8>8<;<<<*99////(////7767./--9999%8-..;262894988:@>A9@9@@<==>7;;B=AA<::///:;;9=>::6=///999869;<;39707?988
@ATNG8:02229:07146
GATGGTAGATATATGCACGCTCTACCAGAAGATCAGGAACTCTAGAAGAATTCAGATTTTTAACACGAGAGTAAACGTAAAAAGAAGGTTTTACAAGACTCACGTTAACAATATTGCAGCAGTACGCACACAATCGAAGCGCAGTAAGGATGGCTAGTGTAACTAGCAAGAATACCACGAAAGCAAGAAAAAAGAAGTACGCTATTAACTATTAACGTACCTGTCTCTTCCGAAACGAATGAGTACGTGTGACGTACGTGAGCTACCATCGAATGAGGTTAGTCT
+
;;::@@@?ACCEC9<;CCCBCC;;;?BCB<>BBDCB?C?AABAABA899?B?BDBBBBBA2@;@AB?@?CCDEE>B@;;;;;*;@=A5;;;.;BB?CICHDCB@@<?=@@;@@B6;;BBBDEDABAGDAAAC?BA;;7;@@>BD::8;?BAB>BCCBBB?@<?AACAB>AB<??A;??A@A99981999999%::9;=;852=9705/2277.::=>BBC@CC??;00+0*///(///(/39;;=:::<::444999;?@@AABAB;?999?9?AAA>A=AABBB
@ATNG8:02238:07177
GATGGTAGTGCGTGAGAGAGAGACCCAGAAGATCAGGAACTCTAGAAGAATTCAGATTTTTAACACGAGAGTAAACGTAAAAAGAAGGTTTTACAAGACTCACGTTAACAATATTGCAGCAGTACGCACACAATCGAAGCGCAGTAAGGATGGCTAGTGTAACTAGCAAGAATACCACGAAAGCAAGAAAAAGAAGTACGCTATTAACTATTAACGTACCTGTCTCTTCCGAAACGAATGAGTACTGTATCTATGTGTGCGCTACCATCGAATGAGGTTAGTCT
+
;>==@CFBBBBCBCFCCCCCCC@@@=ACDADCCCCB?B@BBBAAAC@CC?C?C@@ABBBB3B@BBACCBCCBBC;AA;;;;;.;D@D@BBB<BCIADCCCCCC@@<@?AA?ADD@CCCABBCCCCCC@@@CD@DDDD<??BBCAAA9@;@:;:;CDDCBA@?CCBABA?BB>AAA?BBBBB>BBA=??>>>1?A<A;::AAB@@;>:>@EE:>:>DCBB@BBAAABB?C?BBB=A@@=@AABCCCCCCBBBBAAACB>>:;;???>AA?>@<AC??=?=AA:::
@ATNG8:02240:07145
GATTAGACACGTGTGCTCTCTCGTACTCATTCGTTTCGGAAGAGACAGGTACGTTAATAGTTAATAGCGTACTTCTTTTTCTTGCTTTCGTGGTATTCTTGCTAGTTACACTAGCCATCCTTACTGCGCTTCGATTGTGTGCGTACTGCTGCAATATTGTTAACGTGAGTCTTGTAAAACCTTCTTTTTACGTTTACTCTCGTGTTAAAAATCTGAATTCTTCTAGAGTTCCTGATCTTCTGGACAGAGTGTGCAGATACTACCATCGAATGAGGTTAGTCT
+
AAB@DA@@BABBBBAACCGCCBBBBBBCCCACDDD>CB?B?AA@BBBB=AAB;85:>AABB@B@CCBBABBCC=A@CCC2BA?CBBB=BBCC?B?>9>A<=>?ABB?BBBBA>>>7<<A:?:A@>>@A>>9==>>;AA<<>>>@AA@??=>@@;>==<AB=A<@@?>>>AAA=;;;EH3>5;488888(/<777-3-----798:/7665'288772826738///5785?8<>??>>7;;>;>====98///77==@@@>>>=>::==9///=7<7==::=
@ATNG8:02192:07221
GATGGTAGGACGAGCGTCTGAGAGGTACTCATTCGTTTCGAAGAGACAGGTACGTTAATAGTTAATAGCGTACTTCTTTTTCTTGCTTTCGTGGTATTCTTGCTAGTTACACTAGCCATCCTTACTGCGCTTCGATTGTGTGCGTACTGCTGCAATATTGTTAACGTGAGTCTTGTAAAACCTTCTTTTTACGTTTACTCTCGTGTTAAAAATCTGAATTCTTCTAGAGTTCCTGATCTTCTGGGCAGACTCTCACACGCCTACCATCGAATGAGGTTAGTCT
+
//8969;A=BBCCB;6;B?@@B;;8;CCDB;;7;@@@;@DE@CDEDCCB@BCBBBFDFGAAA@CADCCGCGECC@BBCCC5BB?CCCF>C@AA@BDC>AB8;;@BAB?CEDCDBA@=@@@<A=BABCBBBC?CCBB@CCCCCC@@@BBBDECBC>ABB>AA>A?AABBCCCCE9;;AAA7A>B>;;;;;*;CA@A>ACCCBIAAA@=@@A@,ACAAA@BAGD@CCBBBBB>B?ABCBBB<@;;;7;CCAA@BA@@ABBCCACCB?BB@@@?;;;C?B>BB;;;
@ATNG8:02192:07225
GATGGTAGAGTATCATGTGTATCTCCAGAAGATCATGAACTCTAGAAGAATTCAGATTTTTAACACGAGAGTAAACGTAAAAAGAAGGTTTTACAAGACTCACGTTAACATTGCAGCAGTACGCACACAATCGAAGCGCAGTAAGGATGGCTAGTGTAACTAGCAAGAATACCACGAAAGCAAGAAAAAAGAAGTACGCTATTAACTATTAACGTACCTGTCTCTTCCGAAACGAATGAGTACACATCGTCGTGTCGTGCTACCATCGAATGAGGTTAGTCT
+
@A@<?CCCCCCCCBC@AADCABBBB@DBB?BBBC?;<;?AAGCCCB@CC?C@CA???>>>0>@CBCCCCCCCCB;BB:<<<<*<C?C@FFE;CDD@CBBBBAC::6;?BBE>BBEEC@AACCCCBBBCC?DDCC<??BB???A;@;@@@=@CCDBBBA?ACDCBB?BB?>>><=;;;;3<<=8999999%9@<A:9:DCCBB>B===??:>:<ACAA?ABBBCCC@C@BBD>DBB>AACBBBB??>DCCBBBBAACBAAABAA>ABBBC@CFAA>A?AAB??
@ATNG8:02194:07209
GATGGTAGGTGCACATGAGTGTATCCAGAAGATCAGGAACTCTAGAAGAATTCAGATTTTTAACACGAGAGTAAACGTAAAAGAAGGTTTTACAAGACTCACGTTAACAATATTGCAGCAGTACGCACACAATCGAAGCGCAGTAAGGATGGCTAGTGTAACTAGCAAGAATACCACGAAAGCAAGAAAAAGAAGTACGCTATTAACTATTAGCGTACCTGTCTCTTCCGAAACGAATGAGTACGATGAGAGAGCTCTCTCTACCATCGAATGAGGTTAGTCT
+
>>::>@BB?AB@DCBBBBCCCDDBB?BCD@DCCB??<??BADBB??>?B@B@CCBBCCCC1B?CCCCCCCCCCB8??:;;;.;;5;2;;;*:9925;CCBCC@@>??BB@AAA?BBA@BCCCBBCCCCCCC@CCBA<A@@@BBBC>B>B@A?@CDDBBBA@CCC:::?BB?BBB;?>>?>8???>?EFED2BB?BBAAAAC::98<@=:;7:====;;7;@@A>>>8=7===4=>>:=>>BBBBBB888>==>??@;;;?:::?<>>=?B=BAA@;=8;AAAA
@ATNG8:02194:07238
GATGGTAGGCGACATACATACGCGCCAGAAGATCAGGAACTCTAGAAGAATTCAGATTTTTAACACGAGAGTAAACGTAAAAAGAAGGTTTTACAAGACTCACGTTAACAATATTGCAGCAGTACGCACACAATCGAAGCGCAGTAAGGATGGCTAGTGTAACTAGCAAGAATACCACGAAAGCAAGAAAAAAGAAGTACGCTATTAACTATTAACGTACCTGTCTCTTCCGAAACGAATGAGTACAACTCTCATATGACACTACCATCGAATGAGGTTAGTCT
+
<<<<?BCB@BAA@CBCCBCCDAABB@BCD@CCCDAA>A<@@BCBCC@CC?C@BCBBBCCC1C?BCCCCCCCBBB:@A>>@>@,@@;@=@@A9ACGIFCBBBBB::8;@BB?CCC?CCBBBBBCCCCCCCCCC?CCCC9:9CBCBBC@C@C@@>ADCCCCCC@CCCBBB@BB>BBB<??898*:==9====<=&=A?@???BBBBC@B?BBCB:<:<AD::9:CA@ABC@B?BBD>BBB?CCCCCBBB=AAAAA@BCBB@ABBBBB?BCB>>8==994949@BCB
@ATNG8:02196:07222
GATGGTAGCACACGAGATCTCATCGTACTCATTCGTTTCGGAAGAGACAGGTACGTTAATAGTTAATAGCGTACTTCTTTTTCTTGCTTTCGTGGTATTCTTGCTAGTTACACTAGCCATCCTTACTGCGCTTCGATTGTGTGCGTACTGCTGCAATATTGTTAACGTGAGTCTTGTAAAACCTTCTTTTTACGTTTACTCTCGTGTTAAAAATCTGAATTCTTCTAGAGTTCCTGATCTTCTGGTGAGATATGCATGATGCTACCATCGAATTAGGTTAGTCT
+
=@959;BBBCCDCBCCCCBBBCCCBBCCCC@@>@CCC>EDAG>BBBBBCD?DDAAA@C@BBBC@C@CCCCAABBC?BBCCC3BB>BAAB>BDCC@BBB?AB<??@CBB@BBBCBBB@=@BB?C>=;=>>>?>:?C>>7;;A888>C?@=>AAAAC9?>>;>>;>;>>>>>A>>>;???AA6A<@;?>DDD/AA666)//6///;:6;5;AAA.@>>>@;B<;;7:??@>===D=B?>>>A7;;A<;;;@@?@>===@@@:;:?>=:>:::@<@;@A7:7;@==>
@ATNG8:02197:07217
GATGGTAGCAGACGTGACAGAGCGCCAGAAGATCAGGAACTCTAGAAGAATTCAGATTTTTAACACGAGAGTAAACGTAAAAAGAAGGTTTTACAAGACTCACGTTAACAATATTGCAGCAGTACGCACACAATCGAAGCGCAGTAAGGATGGCTAGTGTAACTAGCAAGAATACCACGAAAGCAAGAAAAAAGAAGTACGCTATTAACTATTAACGTACCTCTCTTCCGAAACGAATGAGTACTATGTAGAGCTCTATACTACCATCGAATGAGGTTAGTCT
+
<::;:@@@BCCB===?;;<>>CCGCACCC?CBC;;;?B7;;B@@?@?AA>B<::877899(89A@BBBBBBCCC;@A;;;;;*;945.555&5:<9>;<<>==BC@C@BC@BBA>BCCCEICCDCCBBEECB?A@;;6;;A@AA::5;?B@@<@@@AAADD?BAAAAC@AB>ABA8<<778*333,778899%9787?=C=;A@:<8:88;=.818>AAA?AA@DA;>;999.8AA>?@@A@??9:9CBBBBBABBAA???ABB?FBBBB=??AC@B@AAAEB
@ATNG8:02198:07227
GATGGTAGGACGAGCGTCTGTGAGGTACTCATTCGTTTCGGAAGAGACAGGTACGTTTAATAGTTAATAGCGTAACTTCTTTTTCTTTGCTTTCGTGGTATTCTTGCTAGTTACACTAGCCATCCTTACTGCGCTTCGATTGTGTGCGTACTGCTGCAATATTGTTAACGTGAGTCTTGTAAAAACCTTCTTTTTACGTTTACTCTCGTGTTAAAAATCTGAATTCTTCTAGAGTTCCTGATCTTCTGGGCTGCGCTGATATGCGCTACCATCGAATGAGGTTAGTCT
+
?@?A@DBB?;44444449555=>C=@@B@B9;9:BC>6AB?B@@@9:9>>:=@B:99)9599;=:>:CB<>=9949@;>@A;;(544)499905455.5;9)//)//999;466>@BBBB665@49299:995:?8>6698=<@665<<556;<<<DD<996>@>?C499999;;<<8;55555$94=256===$55999)5555;55555.5555$577//)/27;5/-////92718:<<<;05///*/0/0/////==>??>>>;;:<=0//50//<7<7;?@B@
@ATNG8:02199:07212
GATGGTAGTGATACAGATCAGACACCAGAAGATCAGAACTCTAGAAGAATTCAGATTTTTAACACGAGAGTAAACGTAAAAAGAAGGTTTTACAAGACTCACGTTAACAATATTGCAGCAGTACGCACACAATCGAAGCGCAGTAAGGATGGCTAGTGTAACTAGCAAGAATACCACGAAAGCAAGAAAAAGAAGTACGCTATTAACTATTAACGTACCTGTCTCTTCCGAAACGAATGAGTACTATGTAGAGCTCTATACTACCATCGAATGAGGTTAGTCT
+
<<<>9>?>BBBCBBBCFICCBCBCB@BCC:69@>A<;29:5595>>BB=B?BCBBBBBB1A;??=@BBCCDDE>?>A=9=9'44.4.444&5:>:?>CCBC<9;8;?BB@CCCACEAAACEBBCCCGCBA@=@B@A=@BA@AB@@<A?A@@<@@BBBCCC?BBBBAA=@??CCD588CCC>C>><?EEKD2BB?BAAACBBA:7<166>>*/*/:@@@<A@@@?@A=B9=BA;A897:BBABBBBBBBBBBBBBCB>??CAA@A:>=BBG=<??B?A=BB@@?
@ATNG8:02201:07217
GATGGTAGCAGACGTGACAGAGCGCCAGAAGATCAGGAACTCTAGAAGAATTCAGATTTTTAACACGAGAGTAAACGTAAAAAGAAGGTTTTACAAGACTCACGTTAACAATATTGCAGCAGTACGCACACAATCGAAGCGCAGTAAGGATGGCTAGTGTAACTAGCAAGAATACCACGAAAGCAAGAAAAAGAAGTACGCTATTAACTATTAACGTACCTGTCTCTTCCGAAACGAATGAGTACTGCGTCTCACTCTCGCCTACCATCGAATGAGGTTAGTCT
+
B;;405:<=>@B;;;;55666@EEE?BBCABABB;;6;=A@?@@@A?@?;@=::9=?@@@2@?CBBBBBB@BBC8<=44444$45.55<>?166@<>>?B@B@;:2;;??9@A@7=AA?@BBBBCBBBBBBC@CB@@=@@@@;;:CAMACBB@BCBBBBCB@???BCC?BB?BB?;>>777)3775;>ABB3BB????AA<:=>:><@A@@;?=DFBBB@CBAAABC?B>?@>6=9:3:::D???AAAAAAACBAACA?@??BCC?C@??A?999A>A>BB><<
@ATNG8:02207:07195
GATGGTAGCTCGCTGATGATATCTCCAGAAGATCAGGAACTCTAGAAGAATTCAGATTTTTAACACGAGAGTAAACGTAAAAAGAAGGTTTTACAAGACTCACGTTAACAATATTGCAGCAGTACGCACACAATCGAAGCGCAGTAAGGATGGCTAGTGTAACTAGCAAGAATACCACGAAAGCAAGAAAAAGAAGTACGCTATTAACTATTAACGTACCTGTCTCTTCCGAAACGAATGAGTACTACTCTCAGAGACACACTACCATCGAATGAGGTTAGTCT
+
ABBB?CBBBCCDD@BACCBBACCCD@CCC=BABC???@@CCCAAAC?AB=B?CA?88888.8?CDCACCBB>=;3;=9999:*;B>B=A@A9AEGBCBBBCCCCC@C@::::DD>A?AABCCDCCCBBBCBB?BCCC@B??>BBBB?D?C@@>ACBBBCCA?ABB@AA@BD?888588?@?7???9>BBBB3AD<?;::ADAAA5<9>AAA:>:<@A@@>ABABBBB@C?BBB>BBB?AAACCCCBAAABBBBCBB>?>>>AAAD;@>???<AC9999?CA???
@ATNG8:02207:07208
GATGGTAGTGTCATATGAGAGTGTGTACCATTCGTTTCGGAAGAGACAGGTACGTTAATAGTTAATAGCGTACTTCTTTTTCTTGCTTTCGTGGTATTCTTGCTAGTTACACTAGCCATCCTTACTGCGCTTCGATTGTGTGCGTACTGCTGCAATATTGTTAACGTGAGTCTTGTAAAACCTTCTTTTTACGTTTACTCTCGTGTTAAAAATCTGAATTCTTCTAGAGTTCCTGATCTTCTGGTCGACGCGCACTGACACTACCATCGAATGAGGTTAGTCT
+
444405>?HDDBCDCBDDCCCCCBB@@@=:;7;ACC>BB@C<@@CCCCB?BBDDD?E?FCDD?B?CCCCCCCBA;99999(;B?CCCF?CCCD>BBD?CF;::BCDDADFEEECCD?BBC?C@DFECCCCC@@BBB999CCCBBBCCCCCBBCB@CCC@BB?B?BDDCCCCCB=?9999-9=D?BCCCC5CCCCE=BBCCDBBCCB4::::*;@@BB@BBCC?CCCCC@A>A?BCBCBB@BCE@CCAAABBBBBCCCCDDBBBC@CCCCB?9::B?C?BCBBB
@ATNG8:02208:07227
GATGGTAGTGTCAGTGCGCGTCGTCCAGAAGATCAGGAACTCTAGAAGAATTCAGATTTTTTACACGAGAGTAAACGTAAAAAGAAGGTTTACAAGACTCACGTTAACAATATTGCAGCAGTACGCACACAATCGAAGCGCAGTAAGGATGGCTAGTGTAACTAGCAAGAATACCACGAAAGCAGAAAAAGAAGTACGCTATTAACTATTAACGTACCTGTCTCTTCCGAAACGAATGAGTACGAGAGAGCACACGTGTCTACCATCGAATGAGGTTAGTCT
+
:::>@@@@B@@<<///779<<<<>>96698<?;?>>5>499@996A<@@7?455ABCCBBB'C<<<555;;:::2::=<<<<$4549.55)55A7>??>=<=56269A@9BB@<??956@AA@AA@@@@9:2999924447>>?B=>:>00+0<>:??BC?B@@@BA;AB<7847;999928///////'/;6888::777<.5.25564:265;?;:?>;;?<=8=6:9<677317>==777B@=@@000@000>???@575175925.257:49/5:444
@ATNG8:02208:07233
GATGGTAGAGTACAGTGTAGTAGACCAGAAGATCAGGAACTCTAGAAGAATTCAGATTTTTAACACGAGAGTAAACGTAAAAAGAAGGTTTTACAAGACTCACGTTAACAATATTGCAGCAGTACGCACACAATCGAAGCGCAGTAAGGATGGCTAGTGTAACTAGCAAGAATACCACGAAAGCAAGAAAAAGAAGTACGCTATTAACTATTAACGTACCTGTCTCTTCCGAAACGATGAGTACATAGATATACGTATAGCTACCATCGAATGAGGTTAGTCT
+
889:6<;;@;;==55666>>>BBBD@CCC?B;;;;;49.4><;;?A=8979=ABDBBBBB3B>BCBAAABBBB@8@?;:999'9?;?;A@B9AAA>AA00/<<==;>;>>:>AA>AB;;;A<<00/:;:<BB;@@:;79BCBCCBC?B?B@@=@BAAAAAA=@???AB???<?BA?AB?>?79978=@@@@1;??B@BACAABD=D<??;;7;<>=A<;6;AAABCC??8000+000////<?@CCCBB988@B>>?EA@@>==;?==>?;??=>:>>ECB??
@ATNG8:02209:07215
GATGGAGCAGACGTGACAGAGCGCCAGAAGATTAGGAACTCTAGAAGAATTCAGATTTTAACACGAGAGTAAACGTAAAAAGAAGGTTTTACAAGACTCACGTTAACAATATTGCAGCAGTACGCACACAATCGAAGCGCAGTAATGATGGCTAGTGTAACTAGCAAGAATACCACGAAGCAAGAAAAAGGAGTACGCTATTAACTATTAACGTACCTGTCTCTTCCGAAACGATGAGTACGATGAGAGAGCTCTCTCTACCATCGAATGACGGTTAGTGT
+
BAA<?BECDBBAA@BCDBBCCCCC@BBB>B;;6;A<@>@@>;?@><AA;@:=BB;999-:>BABBAA??987(3977333$3939,333&3;;3:<<@ABCBB:=:=C=A@@;>>@????:::=>>AAAA:>>@@:=>?@@>==9<>>==:>====>AA=A@@===7;;;>AA::;;:4::7169<;;+<,..677=====9?=?=>C=C<@A>;=:>B@@>>><><>=>1900///;/73332555:::=;;;=>>AA@@<>>>@?;?@888=@=9666/
@ATNG8:02212:07207
GATGGTAGCACGACACGACGATGTGTACTCATTCGTTTCGGAAGAGACAGGTACGTTAATAGTTAATAGCGTACTTCTTTTTCTTGCTTTCGTGGTATTCTTGCTAGTTACACTAGCCATCCTTACTGCGCTTCGATTGTGTGCGTACTGCTGCAATATTGTTAACGTGAGTCTTGTAAAACCTTCTTTTTACGTTTACTCTCGTGTTAAAAATCTGAATTCTTCTAGAGTTCCTGATCTTCTGGTAGAGCGTGCATATATCTACCATCGAATGAGGTTAGTCT
+
CCCC@CCDC996ABAB;;;;66BCDDBAAB99::CCG>CC@B@BBBCBBB?CCBBB?C?BBDD?C?BBBBBBBCB<@@AAA2AB?A87859AAB@BCD@CB598BDBB?BBBBBBBB?B>C;A;A>>><<<=9>>AA9>>?====@AA@@@A8::<>>><@A=A<AAA;;>@@?<?@ABA5A<A<66666'7;666.6/////<;:>5;::;+7>?@A<A=;;8;???>>>=A;>>A=<<///@9==A676>>??A@@@@@@@@@<@@@@C<?@??<@=>>>>>
@ATNG8:02214:07193
GATGGTAGCAGACGTGACAGAGCGCCAGAAGATCAGGAACTCTAGAAGAATTCAGATTTTTAACACGAGAGTAAACGTAAAAAGAAGGTTTTACAAGACTCTCGTTAACAATATTGCAGCAGTACGCATACAATCGAAGCGCAGTAAGGATGACTAGTGTATCTAGCAAGAATACCAACGAAAAGCAAGAAAAAGAAGTACGCTATTAACTATTAACGTACCTGTCTCTTCCAAACGAATGAGTACTGCGTCTCACTCATCGTCCTACCATCGAATGAGGTTCAGTCT
+
>>===ACCDDDDBBBCCCCCCCBAA?CCC?CBCBBB@B@CBBAABB?@B?C@B?>88878(9;@BBBBAAD:99+8?9:;;;*;B>B;AAA8AFDBGBCB;;9=A>A@9905:83:@?@BCDCCCCBB;;9@<@A@A=A?>:=::;9@<@ABA@@@@A?:=:;:;:33.3=6:::.3,33333(77819<::9(55.2227:9777,2,28662737;@@@=A;:::<=9=9=C>888<>@@@BAA@???<000--5,,-----(//:6:<<;;645496:-334883
@ATNG8:02214:07207
GATGGTAGTGCGTGAGAGAGAGACCCAGAAGATCAGGAACTCTAGAAGAATTCAGATTTTTAACACGAGAGTAAACGTAAAAAGAAGGTTTTACAAGACTCACGTTAACAATATTGCAGCAGTACGCACACAATCGAAGCGCAGTAAGGATGGCTAGTGTAACTAGCAAGAATACCACGAAAGCAAGAAAAAAGAAGTACGCTATTAACTATTAACGTACCTGTCTCTTCCGAAACGAATTAGTACATAGATATACGTATAGCTACCATCGAATGAGGTTAGTCT
+
8///6<<;BBA9655===@CCC@>>6666:>CBBBB?C?BBBBEDD=>??C@BCBBBCCD1B@B:::<?774B=5==B=B=B1AA=A4999&59949;;;;;<<<8<:==8@@=8=@?@?ABDDDCBBBBBC?AB@@<@@>@?ABA5;7;A@;@@@@A??@?CBBBBC@CDA@??>>>>>>+000)000000$-/(////96859996:99=5A;ABCBB@BBBBBBA=?:888-9<<6<;?=>@@=977>>==>:888=BA@@<<9;;:33,----(-06697=
@ATNG8:02215:07197
GATGGTAGTGCGTGAGAGAGAGACCCAGAAGATCATGAACTCTAGAAGAATTCAGATTTTTAACACGAGAGTAAACGTAAAAAGAAGGTTTTACAAGACTCACGTTAACAATATTGCAGCAGTACGCACACAATCGAAGCGCAGTAAGGATGGCTAGTGTAACTAGCAAGAATACCACGAAAGCAAGAAAAAAGAAGTACGCTATTAACTATTAACGTACCTGTCTCTTCCGAAACGAATGAGTACGTGTGACGTACGTGAGCTACCATCGAATGAGGTTAGTCT
+
;;;<<AAADCAA@CBFHDCDCE@@@=@CCABBBAB;;;<@CBCB@@>@C?B=???;::;;';:ABCFEHDEACA8AA;;;;;':@<B9???4BBB?CFFBBAB;;6;>@@;@AB;??BAAADCCCCCBBCCC@GCCC<@?@??ADC@FAHAA?ABBBBCAA>ACBAAA@BB@BAB>AACCC>A<<8999999%9=:793>BB>>=?<;<?BA3838=BBB>BC@@ABB@C@CBC?BBB?BBBBCDCBBA??ABBABCCCC@@?BA@=ABBBB?BC??<??BBB@@
@ATNG8:02222:07227
GATGGTAGTGTCAGTGCGCGTCGTCCAGAAGATCAGGAACTCTAGAAGAATTCAGATTTTTAACACGAGAGTAAACGTAAAAAGAAGGTTTTACAAGACTCACGTTAACAATATTGCAGCAGTACGCACACAATCGAAGCGCAGTAAGGATGGCTAGTGTAACTAGCAAGAATACCACGAAAGCAAGAAAAAGAAGTACGCTATTAACTATTAACGTACCTGTCTCTTCCGAAACGAATGAGTACGAGAGAGCACACGTGTCTACCATCGAATGAGGTTAGTCT
+
:?5505=<<@=;;666==;;966>D<CCIABAACA@;@6;;>??@B?BE?B?@??CCCCC2A>ADDCBBBBB@@8<<;;;;;*;B>A5;;;*:=9<=966<@;9949<@B@CCC@CCECDCCCCCAAABBBC@BBDE?BAAACBCC@C=@@A=@ACBBBCB@BBAB@?899?BAA>ABCDC>CCC?BBCED3??<?BBDC???A:=8=>;:18088;AA>AAA;:9?;?9>>B>CCB?BBBBBBBB?@@BCBBBBBAABBA@>9818888A=888=;=9>B::9
@ATNG8:02223:07192
GATGGTAGTGTGTCTCTGAGAGTAGTACTCATTCGTTTCGGAAGAGACAGGTACGTTAATAGTTAATAGCGTACTTCTTTTTCTTACTTTCGTGGTATTCTTGCTAGTTACACTAGCCATCCTTACTGCGCTTCGATTGTGTGCGTACTGCTGCAATATTGTTAACGTGAGTCTTGTAAAACCTTCTTCTTACGTTTACTCTCGTGTTAAAAATCTGAATTCTTCTAGAGTTCCTGATCTTCTGGAGATATCATCAGCGAGCTACCATCGAATGAGGTTAGTCT
+
888<;@@>@@;;<<=<><><<655=<566=<@@DBBB=BE@C@CCBBBBCACBCCC@CADCBB?C@CCCCCCCCD?BAAAA2AC@JCCC=BB@A?ACC?BC;;;BDCI@CCEDCBBB>ABC?C@CDCCCCBB@BCCC?BBBBCBBBBBBBBBBBC@CFE@AA?@?BABBBBBCCACC@@?0@;@900+0>8>BDJH?CCCAABCDCFAIEIE5DECBC?B@CCACAA@CCC=@>@AABCC@CCCACBBCBCBCBCCBBBABAEEEACAABC@@@A@?B8;;BBB
@ATNG8:02226:07234
GATGGTAGGAGACACGTCGCACACGTACTCATTCGTTTCGGAAGAGACAGGTACGTTAATAGTTAATAGCGTACTTCTTTTTCTTGCTTTCGTGGTATTCTTGCTAGTTACACTAGCCATCCTTACTGCGCTTCGATTGTGTGCGTACTGCTGCAATATTGTTAACGTGAGTCTTGTAAAACCTTCTTTTTACGTTTACTCTCGTGTTAAAAATCTGAATTCTTCTAGAGTTCCTGATCTTCTGGTGTCTGATCTGTATCACTACCATCGAATTAGGTTAGTCT
+
><BC?BBB?BBCCBBDB@A@BBBBCBBBBB;;8<AAD>BB?B>;;;;9AD?@@?;@>A?BA@A?C@BBBBCCBBD?CCDDD2AA?BCCC>BCAA=@A@<@@>AABBBB@BBBBBBBB?CAA:?;@?>@;>;A;>?AA5:8A@<<:;;???D;;;@7;;><==:==AA@CBCB@@<=::<<.<,/,/@@@>,>@6660;=?;;;@::;5;:::+;<=AA<@<@C<?>>>>==9=;>>@@>@:?AC<;>=>>=??@@@>AAAAAAAA<AAAAA<A<>>6949?<<<
@ATNG8:02227:07208
GATGGTAGTGTGTCTCTGAGAGTAGTACTCATTCGTTTCGGAAGAGACAGGTACGTTAATAGTTATTAGCGTACTTCTTTTTCTTGCTTTCGTGGTATTCTTGCTAGTTACACTAGCCATCCTTACTGCGCTTCGATTGTGTGCGTACTGCTGCAATATTGTTAACGTGAGTCTTGTAAAACCTTCTTTTTACGTTTACTCTCGTGTTAAAAATCTGAATTCTTCTAGAGTTCCTGATCTTCTGGACAGAGTGTGCAGATACTACCATCGAATGAGGTTAGTCT
+
888;:<?AB@::99555;;9;;B@A?ABBB;<:;CDD=CC?C>@BCB@@@?;;:9:469<9668<<8@<;///-7055888'--,/;<<5665<.555.5;169=BBF@CCBBBBCC@CBC@C=BAB;;9@@=@>>>499>@>959:595::9:>;00/7;;6;4;;=666<<<:=>@@?0<7<9==@@@(:9@@A9@@999;@A;<<>???+<@?;<8@8;;59;<;444.5.477///+//98<<</////////7554<944.44444.4433-37<<>>;
@ATNG8:02228:07193
GATGGTAGATACTCGCTGATACACCCAGAAGATCAGGAACTCTAGAAGAATTCAGATTTTTAACACGAGAGTAAACGTAAAAAGAAGGTTTTACAAGACTCACGTTAACAATATTGCAGCAGTACGCACACAATCGAAGCGCAGTAAGGATGGCTAGTGTAACTAGCAAGAATACCACGAAAGCAAGAAAAAAGAAGTACGCTATTAACTATTAACGTACCTGTCTCTTCCGATACGAATGAGTACACATCGTCGTGTCGTGCTACCATCGAATGAGGTTAGTCT
+
A@?=?BBBB@@AC=ABCCAA@DBBB=BBB?BABA::8;?AAABBCC?CC?B?@@@<===?.?>ABAAABBBCBD=??@CEEE3DE?B6:::6;BB?CBBAAA@;;49:>@<ABB?BBBBCCCCAAABBBBBB?BCAA>@?@@A?::6;?AAA>A@@@@AAB?BBCABA?CA<;;=,00===5:081988887%/:6:///89@A=9=9====-/,/>@@@;@@A@@@@=A=AABD??@?BAABAAA>>>BBB=AA??????;;888:>>===8;;;>8=8:::;8
@ATNG8:02229:07214
GATGGTAGTGTGTCTCTGAGAGTAGTACTCATTCGTTTCGGAAGAGACAGGTACGTTAATAGTTAATAGCGTACTTCTTTTTCTTGCTTTCGTTGTATTCTTGCTAGTTACACTAGCCATCCTTACTGCGCTTCGATTGTGTGCGTACTGCTGCAATATTGTTAACGTGAGATCTTGTAAAACCTTCTTTTACGATTTACTCTCGTGTTAAAAATCTGAATTCTTCTAGAGTTCCTGATCTTCTGGAGATACTACATCAGCGAGCTACCATCGAATGTGGTTAGTCT
+
54=;79?;554/77////:/556<<<<<==>>:><;;/55055<==666=5;9;:<8<,//99276<///<<<>@9==@@G+66<;;;A8===:><55.55.5;<=>@:><6666995;;=9>7A;;@>/0/)////275//:///999::<=;::::<8==.4.44444555;;.45444&4398=>>=0::///<399;>=>><;;7;>>>+<<;;;7<.5/279/////)/7<<<===5;;=9<::://///7;;755444;555495559694//383/////
@ATNG8:02231:07200
GATGGTAGCACACGAGATCTCATCGTACTCATTCGTTTCGGAAGAGACAGGTACGTTAATAGTTAATAGCGTACTTCTTTTTCTTGCTTTCGTGGTATTCTTGCTAGTTACACTAGCCATCCTTACTGCGCTTCGATTGTGTGCGTACTGCTGCAATATTGTTAACGTGAGTCTTGTAAAACCTTCTTTTTACGTTTACTCTCGTGTTAAAAATCTGAATTCTTCTAGAGTTCCTGATCTTCTGGTGTCGTCTATCATGTACTACCATCGAATGAGGTTAGTCT
+
@@BC?CCCCCCBB@BFCCCCCCCCBCCCCB@?=AAAD=CC@BACCBCCCD@CCB@A=B@CDCC@C=BBCAAAACB@@@@@@1?C>BAAC;ACAA>AAA?CC=779CDC@CBBBCABC>AA<9>;A>>====@:@???9>>>>>>>>@AAAA>??@<>@>:>>;A;AA>>>>>;;7=@@@@6@<A6<<<<9*;=56606:9///989<<@AAA/AAAAB<A=??;?AAA<=;9>:>>>=@@;?@A=:::@@>::;@BCAB>>@@AA<AA?>;6=;//-/49==;@
@ATNG8:02235:07206
GATGGTAGTGTCATATGAGAGTGTGTACTCATTCGTTTCGGAAGAGACAGGTACGTTAATAGTTAATAGCGTACTTCTTTTTTCTTTGCTTTCGTGGTATTCTTGCTAGTTACACTAGCCATCCTTACTGCGCTTCGATTGTGTGCGTACTGCTGCAATATTGTTAACGTGAGTCTTGTAAAACCTTCTTTTTACGTTTACTCTCGTGTTAAAAATCTGAATTCTTCTAGAGTTCCTGATCTTCTGGTAGAGCGTGCATATATCTACCATCGAATGAGGTTAGTCT
+
BBCC?BBAB?A@CDCABBBBBBBDDC@@@CBA>C;::6<B?B@CDCBBCC?CDCCBAC@CBBB?A?ACCCC;;;B@;;;;;;%<:;):<>95:<AB?BBB?CB?BBCCCC?BBCCCCBCAEEC?B?BCB@@@9979BBBADBBCCBCBCBBBCCCCD@AAB@CC@B@BBCBBBCBB>ACCDD8?;>::9999*9@@@A<ABBABBBBBC?BBBB0BBB@A?A>BDACCCBBBD@B?BCCBBB=A@@<?CEBBBDCCCBCCCDBBBCC@BBB??<?BBB@B?BDA@@
@ATNG8:02237:07218
GATGGTAGTGTCATATGAGAGTGTGTATCATTCGTTTGGAAGAGACAGGTACGTTAATAGTTAATAGCGTACTTCTTTTTCTTGCTTTCGTGGTATTCTTGCTAGTTACACTAGCCATCCTTACTGCGCTTCGATTGTGTGCGTACTGCTGCAATATTGTTAACGTGAGTCTTGTAAAACCTTCTTTTTACGTTTACTCTCGTGTTAAAAATCTGAATTCTTCTAGAGTTCCTGATCTTCTGGATAGCGACGCGATATACTACCATCGAATGAGGTTAGTCT
+
77785:=<@A==C=?=<;;;9559=95////)/777398;6=66556<5::://)/)///4.5.6<<9:6<<<7<<===.668<<@C766<;6:55.5<.56;;;=;CDBBBCCC>BBB?B@DBBB;;;<5;BBB<@@@?B@996@@@;@;BC?@>?;?>:><@@@AAAABB<@@AAA7A;@;:9999':944@3??B??;665;4999;*;<<<>:>2666;;=;@;B=B9???>@A459@6;;BB@@@:9:99999A>>:<89944438555.5.5<;:;
@ATNG8:02238:07217
GATGGTAGCGCGACGAGCGTAGACCCAGAAGATCAGGAACTCTAGAAGAATTCAGATTTTTAACACGAGAGTAAACGTAAAAAGAAGGTTTTACAAGACTCACGTTAACAATATTGCAGCAGTACGCACACAATCGAATCGCAGTAAGGATGGCTAGTGTAACTAGCAAGGATACCACGAAAGCAAGAAAAAGAAGTACGCTATTAACTATTAACGTACCTGTCTCTTCCGAAACGAATGAGTACGTGTGCGACGTGCTCCTACCATCGAATGAGGTTAGTCT
+
BBCC@DECBBBBBDCCBBCCFCABB>BCD@DCDD@@?@@CCC@@AC@BC>B>BBBBBBBB3B@BBBBBBCC?>=3;=9;;;;*;B>B5:::4:CB@CCBBCCCCC?B?BB@BCC@BBBABACCCCBBBBBBB@DDBB?BBBBBBBC?B?BAB?CCCCBBBC?AACCCC?A=A>><>AA@@?:A@@=ADCCC2CC?CAA@CCCBB>><>>??6:49>A?@=@BBBBCC@C?BAC=BBC?BBAAABBBBBBBBBBBA@@@>>9:BB?BBBBC?CC@A>B?BB@?@
@ATNG8:02239:07212
GATGGTAGCGCACACATAGAACAGTACTCATTCGTTTCGGAAGAGACAGGTACGTTAATAGTTAATAGCGTACTTCTTTTTCTTGCTTTCGTGGTATTCTTGCTAGTTACACTAGCCATCCTTACTGCGCTTCGATTGTGTGCGTACTGCTGCAATATTGTTAACGTGAGTCTTGTAAAACCTTCTTTTTACGTTTACTCTCGTGTTAAAAATCTGAATTCTTCTAGAGTTCCTGATCTTCTGGCTCTCGTAGACAGATACTACCATCGAATGAGGTTAGTCT
+
DCCB@DDBABBBBDDDCBCB@CCCCABBCBB@CBBE>CA?B?BCCCCCCACCCCC?C@DCCC?C@BCCCDAAAC@CBDBB5BB@BGJD=DBAB?ACC@CC;;:CCCC@CDDCBBCD?BBC?C?CCCBBBBB>?@CB?CBCCDBBBBDEBBBCBC@CBB?BB?B@BBBCCBCDG?BAAA@7A>A=;<<<<*;DCCC>CCCCCCCBBC?BBBC5BBBBH@B@CC@BBBAADD@C@CBAAAA<@@C?CCAA@BBBCCCBCBFCCCBB@CBBBB?AA:;7:?ABBBC
@ATNG8:02196:07256
GATGGTAGGACGAGCGTCTGAGAGGTACTCATTCGTTTCGGAAGAGACAGGTACGTTAATAGTTAATAGCGTACTTCTTTTTCTTGCTTTCGTGGTATTCTTGCTAGTTACACTAGCCATCCTTACTGCGCTTCGATTGTGTGCGTACTGCTGCAATATTGTTAACGTGAGTCTTGTAAAACCTTCTTTTTACGTTTACTCTCGTGTTAAAAATCTGAATTCTTCTAGAGTTCCTTATCTTCTGGCGCGTATGTATGTCGCCTACCATCGAATGAGGTTAGTCT
+
55<>;?CC@CCBBBBBBBBBCCCC?BBBDBCC@ECCC=AB=B@BBBDBBBBBBB@C=A=ABCA=B?BBBCECFBC@BCCCB5DB>A:;;7;DBC@CGJACB@BBBBBB>BBCCCCBC@CBC@B?CBBBCBBB@BBBB?CBBCBBBDDCBBBBCBD?BBB@BE?B?CCCCBBBAA?ACCHF<C?A<ABBBB0BB@@@<AACCCHCBBC@CCCD5CBCCJ@C@BB?AAABBBA@C@C?CCCC?BAC@CCBBBCBBBBBBCBBB@DDE@AA@??>ACAA>A?BCC;;
@ATNG8:02196:07289
GATGGTAGAGTATCATGTGTATCTCCAGAAGATCAGAACTCTAGAAGAATTCAGATTTTTAACACGAGAGTAAACGTAAGAAGAAGGTTTTACAAGACTCACGTTAACAATATTGCAGCAGTACGCACACAATCGAAGCGCAGTAAGGATGGCTAGTGTAACTAGCAAGAATACCACGAAAGCAAGAAAAAGAAGTACGCTATTAACTATTAACGTACCTGTCTCTTCCGAACGAATGAGTACTATAGACTATCTGAGACTACCATCGAATGAGGTTAGTCT
+
<<<=?BBBCCCCBBBCCCCCCCBBD@CCC?@ABBCEC?CBBBBCC@BB<@:>>>99999*:=ABBBCADBCEE>DBBCACC@<;8:@BBC9CCB@BBAA@DD;;8;>AB?CCGACCCCBBBCFBBBCDCCC@@@996:AAABBBDAD?BBC?BCCDBBBB@BBAABB>@A>A@A?BBBBE>AAA>???>?1?A>B99:B===B:>:>BBB:>9<=BBB?BCBBBCB?B?AA=BBB?BCGDBBBBBBBBBAAABCCCBBBCCCC?BBCCC@BCCC@C?BBA::
@ATNG8:02199:07280
GATGGTAGTGCGTGAGAGAGAGACCAGAAGATCAGGAACTCTAGAAGAATTCAGATTTTTAACATTCGAGGAGTAAACGATAAAAAGAAAGGGTTTTTACAAAGACTCACGTTTAACAATATTGCAGCAGTACGCACACAATCGAAGCGCAGTAAGGATGTCTAGTGTAACTAGCAAGAATACCACGAAAGACAAGAAAAAGAAGTACGCTATTAACTATTAACGTACCTGTCTCTTCCGAAACGAATGAGTACACACTCTCATATGACACTACCATCGAATGAGGTTAGTCT
+
BBBC@B@;69;:<=AB@BA>>>00,/;;5//5955.45:<<>ABB?994968;3:4;;;'91733,/5--(--589/77/33333$333(/6.6666$/--5,56--..4557'.(..3333.399:?CCCCDECBBAAC?CCCC?BBBBA@==1:4;;;;>>:<>>984888733,3;39:;/338;;333394/////$//(/77@=>:957<45555.5599;<<8=====59.99::9-9<;8>@A@AAAA@A998;;7333;555>><<9<<=<B>BCCC@C@CGCBC
@ATNG8:02200:07249
GATGTACACTAGTATACCAGAAGATTCAGGAAACTCTAGAAGAATTCAAGTATTTTTAACACGAGAGTTAAACGTTAAAAAGAAAGGTTTTACAAGACTCACGTTAAACAATATTGCAGCATGCACGCACAACAATCGTAGCGCAGTAAGGATGGCTAGTGTAACTAGCAAGATTACCACGAAAGCAAGAAAAAAGAAGTACGCTATTAACTATTAACGTACCTGTCTCTTCCGAAACGAATGAGTACACATCGTCGTGTCGTGCTACCATCGAATGAGGTTAGTCT
+
444<=>===@><::://,/7938//)///)//)/4444557<:5;645.4445;;;(;5:::;;99//)/9///549:::(555)55:::+9;7699///---,(-5,57(-/:4779;:44488:776//)//)/444888843339-3-3871799333;;/33335<4555.5;6:5544)497)//9999$//)/9::==:;;0524;;;3:28333717793338286;;<1944.44::455<444:;44494444554;;:043944.4844.46:::<<
@ATNG8:02200:07271
GATGGTAGCTCTGCTCTGACTCTCGTACTCATTCGTTTCGGAAGAGACAGGTACGTTAATAGTTAATAGCGTACTTCTTTTTCTTGCTTTCGTGGTATTCTTGCTAGTTACACTAGCCATCCTTACTGCGCTTCGATTGTGTGCGTACTGCTGCAATATTGTTAACGTGAGTCTTGTAAAACCTTCTTTTTACGTTTACTCTCGTGTTAAAAAATCTGAATTCTTCTAGAGTTCCTGATCTTCTGGATATGAGTGACTCGTGCTACCATCGAATGAGGTTAGTCT
+
55;;9=?BCBCBBCCDDABBCCCCCBBACC;:9;AAA<AB=A?BCDCCCC@BDEDD?B?BBCE?B?BDDDCCDCC@AAAAA1ADADCCD?CCBC@CCCBCC@@@ADCFACCCCDCCC?CCC?B?CDCCBBBB@CCCC?ECCCCAAABCCCCBBAA?BCC@@@;?;?BBBCCCBB@BDCCC<C@C@CCCCC2BB::;8<CDCCCDBBB4:;9;9%:CC@B@B@CE@CCEBBAA>@@BBBBBD?CCCACGDDCCBBBCCCCCCBBBAA@CCCA@<@B@@<@?ABBBB
@ATNG8:02200:07279
GATGGTAGAGAGAGCTCTCTCATCGTACTCATTCGTTTCGGAAGAGACAGGTACGTTAATAGTTAATAGCGTACTTCTTTTTCTTGCTTTCGTGGTATTCTTGCTAGTTACACTAGCCATCCTTACTGCGCTTCGATTGTGTGCGTACTGCTGCAATATTGTTAACGTGAGTCTTGTAAAACCTTCTTTTTACGTTTACTCTCGTGTTAAAAATCTGAATTCTTCTAGAGTTCCTGATCTTCTGGGTCTACGCTCGTCGCGCTACCATCGAATGATGTTAGTCT
+
<<<<?BBCBCCDCCC9;;CGCCCCCBCCCCCC@CDDD>CC?C@BBBBBBD@CCCA@<?>A@CB@C@BACAAAADC?ABBB@1@B@BBBC>BB??<?BB?AA599??>?:>?@@AABC=;;?=C:>>>>>??A>@>>>8::>>?@A@?@AAA??>?69:::>B<A<===A???==8<>>==/=3;4:<===+==9980666///;:9><@@@@.::;:@:>:@@<@AAA>==<A=BB@A>>7;;?@9???BAA????@>>>A;;<A<@@@BB:>=?:;659<<66
@ATNG8:02201:07256
GATGGTAGGCGACATACATACGCGCCAGAAGATCAGAACTCTAGAAGAATTCAGATTTTTAACACGAGAGTAAACGTAAAAAGAAGGTTTTACAAGACTCACGTTTAACAATATTGCAGCAGTACGCACACAATCGAAGCGCAGTAAGGATGGCTAGTGTAACTAGCAAGAATACCACGAAAGCAAGAAAAAGAAGTACGCTATTAACTATTAACGTACCTGTCTCTTCCGAAACGAATGAGTACGTGTGCGACGTGTCTCCTACCATCGAATGAGGTTAGTCT
+
:;CC9?A?:A?@@C>?>BBB@@@@@=ABC?CCCCCBB@BBBBDDC@CB@D@DBC@@>>>0@=BDFCCCDCCCC>CD;::::*:B>B4;;;.;CBACCBBBAC;;;,;=@B?BBA<<;?>??BBDCBCCCDDD@99:B?A@@@BBAB?B=BAA?ACCDBCCB?ACCCCC?CB??@?=??@?>8@9939AAAB3AB@B99:AAA@A>A@EBB?;>;>=BBCACCA@ABC?A@BBD>CCC>@@ABABBAAB>?>BBBBB???BB?BBA?BBBBD<@@>>:=;?C;;:
@ATNG8:02201:07259
GATGGTAGTGTCAGTGCGCGTCGTCCAGAAGATCAGGAACTCTAGAAGAATTCAGATTTTTAACACGAGAGTAAACGTAAAAAGAAGGTTTTACAAGACTCACGTTAACAATATTGCAGCAGTACGCACACAATCGAAGCGCAGTAAGGATGGCTAGTGTAACTAGCAAGAATACCACGAAAGCAAGAAAAAAGAAGTACGCTATTAACTATTAACGTACCTGTCTCTTCCGAAACGAATGAGTACACACTCTCATATGACACTACCATCGTATGAGGTTAGTCT
+
CBED@CCBBBCCCBBBDBCCCCBAB?BCC@CCCDBB@B@CBCBBBB?CC@D?ABBBCDCC2C?CCBBBBBBBBB9@@;;;;;*;C@C5;;;7;CFBDCCCB@@00,0?@B@A0;8;ABABBCEGCCCCBBBC@CCDD?BBBBBBBB?C?CCC?CBCDBCAB>BBBBBB@BC?>>>8<<999+9==9>===??';@<@000A>B??;?=AABC;?<?BCA@?@CBBBBC@B@BBB>BBB?BBBBBBAAABBBBCBB?AABBBBBCAA?ACDBBBCDAA>A@BCB??
@ATNG8:02201:07289
GATGGTAGGCACTGCGCACACATCCCAGAAGATCAGGAACTCTAGAAGAATTCAGATTTTTAACACGAGAGTAAACGTAAAAAGAAGGTTTTACAAGACTCACGTTAACAATATTGCAGCTGTACGCACACAATCGAAGCGCAGTAAGGATGGCTAGTGTAACTAGCAAGAATACCACGAAAGCAAGAAAAAGAAGTACGCTATTAACTATTAACGTACCTGTCTCTTCCGAAACGAATGAGTACACACTCTCATATGACACTACCATCGAATGAGGTTAGTCT
+
ADC>?BCF@D?AABBCBDBBCCBCC>CCC?CCCC@@?A@CBCDCCB?BD@C?BBBBBBBB3B@CBAABCBB>>>5=<=>>>@,@B=B@ECC:CGJ@CBBBCCDBA=A?CC@CAC=AAAABCCCCCCDCCCAA>ACCC?CCCCBCBD>B?BBB?CCCBABBC@BBBBCB@BB@BBB?BCDFE>AAA=@AAAB3BC?BBABCBBBB?B?BBBB?C>AADDC?A??>??>?B?BCC>ACC@CBACCCAAABCBBA??BBBBBBBBBBB?BBCCC@CCCC?B?BBABC
@ATNG8:02203:07281
GATGGTAGAGAGACTGTAGCGCACCAGAAGATCAGGAACTCTAGAAGAATTCAGATTTTTAACACGAAGAGTAAACGTAAAAAGAAGGTTTTACAAGTACTACACTGTTAACAATATTGCAGCAGTACGCAACAATCGAAGCGCAGTAAGGATGGCTAGTGTAACTAGTAAGAATACCACGAAAGCAAGAAAAAGAAGTACGCTATTAACTGATTAACGTACCTGTCTCTTCCGAAACGATGAGTACGATGAGAGAGCTCTCTCTACCATCGAATGAGGTTAGTCTA
+
//;=:>=?;?<<999956/::://)/7;5/00<00)/3///445:59917-33388888'71777882333;==6=?=====)45.5.555&59955555///////73:7<>7;;=044444559995555;949:44.4444;<<:5:5::9::>;?8888??<=:44-3:2333,377771799333333$33,3;;:;;58428673//616)/////(/667333160668/8///8888543:999==<ABBA@??CCBBB@B???B?B::8=B=A@@A??
@ATNG8:02204:07252
GATGGTAGCACGACACGACGATGTGTACTCATTCGTTTCGGAAGAGACAGGTACGTTAATAGTTAATAGCGTACTTCTTTTTCTTGCTTTCGTGGTATTCTTGCTAGTTACACTAGCCATCCTTACTGCGCTTCGATTGTGTGCGTACTGCTGCAATATTGTTAACGTGAGTCTTGTAAAACCTTCTTTTTACGTTTTACTCTCGTGTTAAAATCTGAATTCTTCTAGAGTTCCTGATCTTCTGGTCTACTACACTGTACTCTACCCATCGAATGAGGTTATCT
+
??;>@BAB:955<<::0/////;<=CBCCC;;4;ACC=CK@C@BCBCBDD@AC@CC@D@BBBB=@;?@@BB@>:B<?@A@@2@A;ABBB9B998>BBA?BB879?>AA?BBBBCCCB=?98186;:;<668@<@@AA=@@@??;;;@A=>=A??@<??>=AA=A;AAB>=99661/////'/5;59999:*;=////(/5////78/6-675&29955052774899;:884849>7559-//92556??>>??;;:==<>>:///)////;6::>><@<;66;
@ATNG8:02205:07287
GATGGTAGCTCGCTGATGATATCTCCAGAAGATCAGGAACTCTAGAAGAATTCAGATTTTTAACACGAGAGTAAACGTAAAAAGAAGGTTTTACAAGACTCACGTTAACAATATTGCAGCAGTACGCACACAATCGAAGCGCAGTAAGGATGGCTAGTGTAACTAGCAAGAATACCACGAAAGCAAGAAAAAGAAGTACGCTATTAACTATTAACGTACCTGTCTCTTCCGAAACGAATGAGTACATAGATATACGTATAGCTACCATCGAATGAGGTTAGTCT
+
44:;7<@CAB<A<<=BBCBBBBCDC@DCCACCFDCC?D@CCDAAAC?BD?B=@?999999):;??BCAAB?999+9<;;;;:$9425.555&5<<9>666CC@AB>@>@D?BBC@CC@@ACCCCDDDDCBBC?AACF@CCCBCBBC?B?BBB@BDCBABCC?A@@CCCACC?BBC>AAA@?9@9:3:===?.?B>B???C?;;><@<>>=B:=:>@CCC?BBBBBBB?B@CCC=BBBG??@BBBBBCBBBBBBCB???A>>>?>><=>>BE=;;;?;?<=BB>=
@ATNG8:02208:07252
GATGGTAGATACTCGCTGATACACCCAGAAGATCAGGAACTCTAGAAGAATTCAGATTTTTAACACGAGAGTAAACGTAAAAAGAAGGTTTTACAAGACTCACGTTAACAATATTGCAGCAGTGCGCACACAATCGAAGCGCAGTAAGGATGGCTAGTGTAACTAGCAAGAATACCACGAAGCAAGAAAAAGAAGTACGCTATTAACTATTAACGTACCTGTCTCTTCCGAAACGATGAGTACATAGATATACGTATAGCTACCATCGAATGAGGTTAGTCT
+
BBAA@CB<<9<=BBDCHCCCCCCCC>CCD@CBBB@@=@@BAAA@??499=A<AB874=>>+B>B@@ABBBBBCD;@?;;::;$:;:;2555&5<<.6669@D=AB>B?BD?AA@?BBBCBB@BB996A>>>=2;>00*//7:8<>=4:69DA<999>:9:9;?=>BBB?BB7433188--)--7056888+/48>888=<<55050555717179??>;@>;>>==9=9???9?99:??>?>>>>??CC@A@B@??====?>A388<;=9868;6<79;;;;
@ATNG8:02211:07262
GATGGTAGTGTCATATGAGAGTGTTACTCATTCGTTTCGGAAGAGACAGGTACGTTAATAGTTAATAGCGTACTTCTTTTTCTTGCTTTCGTGGTATTCTTGCTAGTTACACTAGCCATCCTTACTGCGCTTCGATTGTGTGCGTACTGCTGCAATATTGTTAACGTGAGTCTTGTAAAACCTTCTTTTTACGTTTTACTCTCGTGTTAAAAAATCTGAATTCTTCTAGAGTTCCTGATCTTCTGGATAGCGACGCGATATACTACCATCGAATGAGGTTAGTCT
+
@ACC@CBBBCCCCA@@BCDBBBBA?ADDCDC@CBCB=CD@C?ACBBBBB@DCC:;9<@CCCC@C@CCCCBBBCC@CBDEF5CC@BBCJ>CDCDACCC?BB9;;;CBC@CCCCCCBD@AAAADAGCCCBBBB@CCCC?BCCCBABBCCCCCBBBB?CCD@CB?B?CCBBBBBBB@CBBCA9B;@;;<;;;*;B;;;;.;A@AABBBAA5;;;;;%;??B>@=?=C=A@@BC9;4;:@@@BBBABCE?CCCCBCC;;;AAACCBCC;;6;@@;:69@@B<@7;<BBC
@ATNG8:02212:07241
GATGGTAGTATATCGCGTCGCTATCCAGAAGATCAGGAACTCTAGAAGAATTCAGATTTTTAACACGAGAGTAAACGTAAAAAGAAGGTTTTACAAGACTCACGTTAACAATATTGCAGCAGTACGCACACAATCGAAGCGCAGTAAGGATGGCTAGTGTAACTAGCAAGAATACCACGAAAGCAAGAAAAAAGAAGTACGCTATTAACTATTAACGTACCTGTCTCTTCCGAAACGAATGAGTACGTGTGACGTACGTGAGCTACCATCGAATGAGGTTAGTCT
+
BBCC?BCCFCBBBBCCBBBC>@>C@9;?B?@@@D@B?BAGHCCCCC@CC?B?BEBBCCCC5D@BBB@A@CCCCD>A?@@EEE3BB@C@CCC<CCC@CCCCCCB994;?AA?BBB@DCCAABIDDCCCCCBBB?CCBB?AACBDC@A<BACBB?BCCCCBBB@BBBBBB?A@=:::9=>:99,9<<899:9:9%9>;>?=?B???@7;7:?AA;>;>@DDD@CBBBBGF?B>ABE>C?@=?BBBBBBBBBAABBBDBBAACBBBBBB@B9::B?AAAA>A@BBBBB
@ATNG8:02213:07244
GATGGTAGTGTGTCTCTGAGAGTAGTACTCATTCGTTTCGGAAGAGACAGGTACGTTAATAGTTAATAGCGTACTTCTTTTTCTTGCTTTCGTGGTATTCTTGCTAGTTACACTAGCCATCCTTACTGCGCTTCGATTGTGTGCGTACTGCTGCAATATTGTTAACGTTAGTCTTGTAAAACCTTCTTTTTTACTTTTACTCTCGTGTTAAAAATCTGAATTCTTCTAGAGTTCCTGATCTTCTGGACAGAGTGTGCAGATACTACCATCGAATGAGGTTAGTCT
+
::<<@BDCCDAABDDCCBCCCCCCCCCCDCBB?B@@@<@B?B?BBCCBBB?BDCCC@C@CCCB>B>BDECCCCCC?CCDDD0DD@CCCC?CCBB@BBD@CC;;;;CDEBECCCCDCC@CDC?B?CDCCCBBB?BGBC?CDCCBBBBBBBCCBCBB@CBB@BB@B@CCC?CCCBB@BBDDD;C>B=BBBBAA)BBBBC;CHEFCDAA@@5:<:<*;AAAC@B?BG@CCCCBBC@C@BBCBBB?@@@@BAABBCBBCCCCCDCCBCCB@BBBBB?@@??<?;?@@??
@ATNG8:02220:07254
GATGTTAGCTCTGCTCTGACTCTCGTACTCATTCGTTTCGGAAGAGACAGGTACGTTAATAGTTAATAGCGTACTTCTTTTTCTTGCTTTCGTGGTATTCTTGCTAGTTACACTAGCCATCCTTACTGCGCTTCGATTGTGTGCGTACTGCTGCAATATTGTTAACGTGAGTCTTGTAAAACCTTCTTTTTACGTTTACTCTCGTGTTAAAAATCTGAATTCTTCTAGAGTTCCTGATCTTCTGGTGTCGTCTATCATGTACTACCATCGAATGAGGTTAGTCT
+
:>@:?7A@A:66=BBABBBBABABCCDDBBBC@CCCC>BB@BAABBBBBB@CCCCC@B@BA@@?HADDGCBBCBC?;;;;;.5=8=@CD:;;;;:>?@=@A>@@@A@@?BBDCDBBB?BBD@B?BBCDDCCB@CBBB?BBBCCBCCCCB@@@BAA?A@@:;;?B<@@BBBABBB869BAA4C?B?CCCCE0AA;;<7;CCCCCCA@@;@@A@0AABAA=@=B@<@@AAB;;:;?DECBBA?BAC?AAABBB;=;BCC;;<BA@BB?BBA@@90000+0:>AB@?
@ATNG8:02222:07241
GATGGTAGAGTATCATGTGTATCTCCAGAAGATCAGGAACTCTAGAAGAATTCAGATTTTTAACACGAGAGTAAACGTAAAAAAGAAGGTTTTACAAGACTCACGTTAACAATATTGCAGCAGTACGCACACAATCGAAGCGCAGTAAGGATGGCTAGTGTAACTAGCAAGAATATCACGAAAGCAAGAAAAAGAAGTACGCTATTAACTATTAACGTACCTGTCTCTTCCGAAACGAATGAGTAACGAGAGAGCACACGTGTCTACCATCGAATGAGGTTAGTCT
+
<:<:7<<<666@??<A<69;=>=@B=@?@=??=@4:057>;BCBBF?DD;=99@@44444$5259595565<=<099599999#55.55::<2<=@<A@=B?@?;;8:?AA=A??=?AAADB@ACCCEDCB;;7;BCB@CCBDDBCC@C>B9:8;;BDDDCD?::9@@A;?@;=979966=?6===899999'986:==?999957<45665494555::5:<=666@<@:9::.4:::>:=?4428?:99:0/0:>==A@@>>?AA;@@???9???;:>5:BBBA
@ATNG8:02224:07282
GATGGTAGGACGAGCGTCTGAGAGGTACTCATTCGTTTCGGAAGAGACAGGTACGTTTAATAGTTAATAGCGTACTTCTTTTTCTTTGCTTTCGTGGTATTCTTGCTAGTTACACTAGCCATCCTTACTACGCTTCGATTGTGTGCGTACTGCTGCTATATTGTTAAGTGAGTCTTGTAAAACCTTCTTTTTACGTTACTCTCGTGTTAAAATCTGAATCTTCTAGAGTTCCTGATCTTCTGGGTCTACGCTCGTCGCGCTACCATCGAATGAGGTTAGTCT
+
9;;;///<7:::;:87////-///)/7:::??9<4//(//17)/////7;5<55555)569;;>:>:>>666;<:@;99555$544)4;<<065557;5/)/7)//77:>7<<@@===@7::<5:5;<@=>>;;4;AAA=BBA?>5555<<5//::///7767:6:7<;9///:;1799:9+9)/)/////$/7;<.55888:4333-333&3888963334333888=6;7<33333,3344(48889<<<<=B@@???>9<6;//--(--/8)/)/:<=<
@ATNG8:02228:07248
GATGGTAGCTATACGTATATCTATGTACTCATTCGTTTCGGAAGAGACAGGTACGTTAATAGTTAATAGCGTACTTCTTTTTCTTGCTTTCGTGGTATTCTTGCTAGTTACACTAGCCATCCTTACTGCGCTTCGATTGTGTGCGTACTGCTGCAATATTGTTAACGTGAGTCTTGTAAAACCTTCTTTTTTACGTTTACTCGCGTGTTAAAAATCTGAATTCTTCTAGAGTTCCTGATCTTCTGCTCTCGTAGACAGATACTTCCATCGAATTAGGTTAGTCT
+
44;;7<ABCC>?;955566<@@ABAA;9;B@A9A@AA8;;457>==>;;>;;CCBB@B?BB@@=@=ABB???A;<6:9897)383;?>C:@ABA>A:0-0@-00@???<?BBBBBCB?BB@<@<??===??@;=>=?:>898876?A>6657777999;;<;5<2899888AAA989A;A-;492522255#55558.885...36786;;;;*97...05.334;;77777263777599*..5373679?>>>>;888888484///77373;;5;3883--
@ATNG8:02230:07248
GATGGTAGCGCGACGAGCGTAGACCCAGAAGATCAGGAACTCTAGAAGAATTCAGATTTTTAACACGAGAGTAAACGTAAAAAGAAGGTTTTACAAGACTCACGTTAACAATATTGCAGCAGTACGCACACAATCGAAGCGCAGTAAGGATGGCTAGTGTAACTAGCAAGAATACCACGAAAGCAAGAAAAAGAAGTACGCTATTAACTATTAACGTACCTGTCTCTTCCGAAACGAATGAGTACGATGAGAGAGCTCTCTCTACCATCGAATGAGGTTAGTCT
+
ACCD?CCBBBCCBBBCBBBDDCCBD=BCC@DCCC@?>@?BBBCCCC?BC>B>BBCBBBBB1B@B@@?BBBB>=<7;?=@@@@1@D>C7;;;6;CDACCBCBBBBB?A@BB@BCE@BBAABBCCCCCBBBBBC@CDCC?BBBB@AAB>C?CCC?CCCCAAAB>BCBBBB>BB?>>?<??DDD<AA@;99999.9A?C??>CA@@@:>:=@@@5838CBBB?BBDCCBB?B?BCC>BBB?BABACCCBBBBBBBBB>>A????@@?A<A<<<A<ABAA:><>C>>?
@ATNG8:02231:07254
GATGGTAGAAGACTGTAGCGCACCAGAAGATCAGGAACTCTAGAAGAATTCAGATTTTCAACACGAGAGTAAACGTAAAAAGAAGGTTTTACAAGACTCACGTTAACAATATTGCAGCAGTACGCACACAATCGAAGCGCAGTAAGGATGGCTAGTGTAACTAGCAAGAATACCACGAAAGCAAGAAAAAGAAGTACGCTATTAACTATTAACGTACCTGTCTCTTCCGAAACGAATGAGTACTGCGTCTCACTCTCGCCTACCATCGAATGAGGTTAGTCT
+
?A@B:C<BBHBA@ADAAACCB;;4;9949599;;6:5:9@@A:;8:@?B?BA:9:::-;C?BCIDCCCBCBA9;;;????0;;5;9??@7@BC?CCCCCBB;;9;@CC@CDD?BBBBCBBBBBBCCBBBB?ABAB?AA@?AA:94;=A;;7;CCDCCBB?BBBCDE@??=?BA9==:::29>@;@@A@@2AB?BAAACBB>>:><>=AA7;5;?A;;7;B;;;BB?B@BBB=BCB@BAACCCBBAAABB@@;;;@=?;;7:@A>BBBBD@9;993919?>@@
@ATNG8:02238:07260
GATGGTAGCGCACACATAGATACAGTACTCATTCGTTTCGGAAGAGACAGGTACGTTAATAGTTAATAGCGTACTTCTTTTTCTTTGCTTTCGTGGTATTCTTGCTAGTTACACTAGCCATCCTTACTGCGCTTCGATTGTGTGCGTACTGCTGCAATATTGTTAACGTGAGTCTTGTAAAACCTTCTTTTTACGTTTACTCTCGTGTTAAAAATCTGAATTCTTCTAGAGTTCCTGATCTTCTGGTAGAGCGTGCATATATCTACCATCGAATGAGGTTAGTCT
+
::<<;?CBCBCCCBCBBBBCCAB@CCDCBC;;2;A@B=CDAJABCBGCCCACCCCC@C?AABB@C@CBBCCBB@@=@A@@A,<;;,9@BB=A<A<7<6:66B466=?CC@CCCBB@CD=AAC?C@CCCEGAAA@DDCC?CCDDDDA@ACCCCBBBC=A;;6<B<@=ACBBBCBBB@BBECH;G@C@A@@A@0@DABB>BBBBBA<<<B>BEEE5CBA;;8;?BC@EECCCBB>B?BBCBBB?AADACDGCCDCBBCBCBCCCDCBB?B;;;A?AAAA?A?BC;;;
@ATNG8:02199:07332
GATGGTAGTATAGAGCTCTACATAGTACTCATTCGTTTCGGAAGAGACAGGTACGTTAATAGTTAATAGCGTACTTCTTTTTCTTGCTTTCGTGGTATTCTTGCTAGTTACACTAGCCATCCTTACTGCGCTTCGATTGTGTGCGTACTGCTGCAATATTGTTAACGTGAGTCTTGTAAAACCTTCTTTTTACGTTTTACTCTCGTGTTAAAAATCTGAATTCTTCTAGAGTTCCTGATCTTCTGGATATGAGTGACTCGTGCTACCATCGAATGAGGTTAGTCT
+
AA@C@CDBBBBCBCBBBCCCCCCDCBBCBBBB?ABCD=BB@B@@@BBACC>BBABA@B>@ACC?B?BBBBBCBBA??????.?A<@?@@<@AAB?BBD?>=<>AACCD?BBB?>>>A7;;@:>:?@A@@====A???:>>>>::;@@@@ABB???<====BB:<9=BB@@@===;>@CCC;D=B;>>AAA.;;////)/99///99/808===+=@???=A=AA=BAA>>>B>D<<==>@@6==<;@>>>AA??>@AAAA=6666=7;886:7:=>>5;7;??@A
@ATNG8:02199:07339
GATGGTAGCACACGAGATTCATCGTACTCATTCGTTTCGGAAGAGACAGGTACGTTAATAGTTGATAGCGTACTTCTTTTTCTTGCTTTCGTGGTATTCTTGCTAGTTACACTAGCCATCCTTACTGCGCTTCGATTGTGTGCGTACTGCTGCAATATTGTTAACGTGAGTCTTGTAAAACCTTCTTTTTACGTTTACTCTCGTGTTAAAAATCTGAATTCTTGTAGAGTTCCTGATCTTCTGGGCAGACTCTCACACGCCTACCATCGAATGAGGTTAGTCT
+
CDCC?CDDEE?@@CBCCC@BCCCCBBBBB99;:BCD>DD@C@CCCCCCC@CCCCC?C?BCDD@CCCAAACCCCC>98878)8>;AAAA<AFEF@CAB>BC??>?CCC?BBA@ABCC?CAA?B?C@@B>???<AADA;???=>>>@AAA>>>???<:;;=@@<@=@@@@@BC>><>@@AA6A=A<>>>></==777(9:<888>>>@<@AAA/A@>>><C=AA=@@AB===<@=>=>BAA9<9?A:B>>===>><AAAAAC<A@@<>:::><??AA<A<@@@A@
@ATNG8:02201:07331
GATGGTAGCGCACACATAGATACAGTACTCATTCGTTTCGGAAGAGACAGGTACGTTAATAGTTAATAGCGTACTTCTTTTTCTTGCTTTCGTGGTATTCTTGCTAGTTACACTAGCCATCCTTACTGCGCTTCGATTGTGTTGCGTACTGCTGCAATATTGTTAAACGTGAAGTCTTGTAAAACCTTCTTTTACGTTTACTCTCGTGTTAAAAATCTGAATTCTTCTAGAGTTCCTGTCTTCTGGAGATACACATGATACTCTACCATCGAATGAGGTTAGTCT
+
<<A>?B@@@A595>;==?@;95::99;;;<<<:<AA?>CC?C@@@<A>@@<=<<;>8=:=<<<9=8<@;;;@@@?444999':=5::;>8?AAB?CBC=AB?A;;;BB?BBBBBBBC@CCC=@=@AA?;::A49995.555/)-5------77;/606<<9==8<:1:4///)/77;5;5555&57<75555&555>@7>666955555.5555$5559<8=7<;;@@@>>>>:>7;655@5<=;165<556>B<@@@99900/:=)0/97608<550569:://
@ATNG8:02202:07336
GATGGTAGATACTCGCTGATACACCCAGAAGATCAGGAACTCTAGAAGAATTCAGATTTTTAACACGAGAGTAAACGTAAAAAGAAGGTTTTACAAGACTCACGTTAACAATATTGCAGCAGTACGCACACAATCGAAGCGCAGTAAGGATGGCTAGTGTAACTAGCAAGAATACCACGAAAGCAAGAAAAAGAAGTACGCTATTAACTATTAACGTACCTGTCTCTTCCGAAACGAATGAGTACGTGTGACGTACGTGAGCTACCATCGAATGAGGTTAGTCT
+
CCCD@CCBBBCBBBB@@ACCCCCCC>CCC?CBBC998:@CCCCCCA=AA?B?BA?>>>>>1>?CCCACCCB>>>7<?9999:*;B?C>BBB:BCCACCCCCCDDC@C@@@=@A@=BBBABBCCCCDCCCCBB@BBBB>A?@?BBBC>B@BBB@BDDCCBBA?BBBBBB@BB?AAB>@?BCC:@??;?CCCC3CD?AAAACCADC9>;@AAA<@<@ABBB?CCA@?@C@B@BBB>CBB?BBBDDBBBBBCCBBBCC>?>BAAABCC@BBAAB@BCBB?B@BBBBB
@ATNG8:02203:07296
GATGGTAGCACGACACGACGATGTGTACTCATTCGTTTCGGAAGAGACAGGTACGTTAATAGTTAATAGCGTACTTCTTTTTCTTGCTTTCGTGGTATTCTTGCTAGTTACACTAGCCATCCTTACTGCGCTTCGATTGTGTGCGTACTGCTGCAATATTGTTAACGTGAGTCTTGTAAAACCTTCTTTTTACGTTTACTCTCGTGTTAAAAATCTGAATTCTTCTAGAGTTCCTGATCTTCTGGGTGTATCAGCGAGTATCTACCATCGAATGAGGTTAGTCT
+
??;>;>AB@<;;;==<<::555459@AAAIGD@CCBC>BB?B@BBDBBBB?BCAAB:;9:CCD@C@CA@@ADCBB=@ADDD2A@?BBBD:B???>AAC@BB>?>AA@@>ABBCCBBB>C>>:><AA@?:::>:<<=A377A888@@@B@?@>>=?===<8>=8<9=@@AA@>=<8;7699)/)/)/////(/99<<4;7;;77?>;>:>BBB/>;;;;5;<@@:>>@A==><@:=>@<==/--==4---=====?>>=>=???@B=;;;@@<@@@@<@<@???@
@ATNG8:02203:07310
GATGGTAGTGTGTCTCTGAGAGTAGTACTCTTCGTTTCGGAAGAGACAGGTACGTTAATAGTTAATAGCGTACTTCTTTTTCTTGCTTTCGTGGTATTCTTGCTAGTTACACTAGCCATCCTTACTGCGCTTCGATTGTGTGCGTACTGCTGCAATATTGTTAACGTGAGTCTTGTAAAACCTTCTTTTTACGTTTACTCTCGTGTTAAAATCTGAATTCTTCTAGAGTTCCTTATCTTCTAGGTCTCTCTCTCACGCACTACCATCGAATGAGGTTAGTCT
+
B@@;9=?DG??@BCEDCCCCCCBBBCCCDCC=AABD=AA?C?CCBBBCB?BAAAC>B>BBBB?B?BCA@ACBBB@?????1@B?BBAB;BBBB>BBC?BB;==@CFE@BBB@@>==5::?<?<AAACC>>>:@@AA9>>A@>>>@A@@@AA;;;=>==<?@<@<AA@@@BAAA;???DD5B=A:98888(8>///)//6///888;-655&2888=6;49959>>>>??;A8<<>>>?;?@;;7;ABA@@@@@@@@@AD???@<??>=>=>=>@8=8>>>>>
@ATNG8:02207:07329
GATGGTAGCTCTGCTCTGACTCTCGTACTCATTCGTTTCGGAAGAGACAGGTACGTTAATAGTTAATAGCGTACTTCTTTTCTTGCTTTCGTGGTATTCTTGCTAGTTACACTAGCCATCCTTACTGCGCTTCGATTGTGTGCGTACTGCTGCAATATTGTTAACCGTGAGTCTTGTAAAACTTTCTTTTTACGTTTAGCTCTCGTGTTAAAAATCTGAATTCTTCTAGAGTTCCTGATCTTCTGGTGTCTGATCTGTATCACTACCATCGAATGAGGTTAGTCT
+
8:<>@CCFC;66=B@@ACBBCCBBCCBBAA;;7<ABB<BB@B@BBDCCDE@CCCBB?A@BBCC@IBCCBA@000=*////&//)44:>)45;;69=:4::,//9:9<8;;;>A>>?:>>?:>:=B;9;99A:@?BB=B?@>>=>=9==999999:==>;<>:>*0*0<<==<@;5:;;;;0?CD5999::*959>>*0//779<9999.5555$5::9;7;9=<266==@<@<>5>?9:9A>?AC>B;;;BABBCFGCCCCCDCCC9;<;<B?ABBE@D@CCBBB
@ATNG8:02208:07336
GATGGTAGCGCACACATAGCATACAGTACTCATTCGTTTCGGAAGAGACAGGTACGTTAATAGTTAATAGCGTTACTTCTTTTTCTTGCTTTCGTGGTATTCTTGCTAGTTACACTAGCCATCCTTACTGCGCTTCGATTGTGTGCGTACTGCTGCAATATTGTTAACGTGAGTCTTGTAAAACCTTCTTTTTACGTTTAACTCTCGTGTTAAAAATCTGAATTCTTCTAGAGTTCCTGATCTTCTGGAGATATCATCAGCGAGCTACCATCGAATGAGGTTAGTCT
+
557:6;;;<<BB<@;@BB666<;;;>>;999//,/889/8:)/)/////55.5555:5:.449:)/)///9/5.54<644444$493889909955.55/)/7)//9:<?:@@<666;95;;=9=;9955<>;;7;<<<<A<BBCD@CBBAA@:99@<@??;>C;>:???>A@<<<266===0=7<555559(9???B,:4:99=9599925555$5::;;7;8<<469BBBAC;B899BBAA?@;;6;:;BCBBBBBCBBBBBAAAB?C:99=:ABBC?B=@>999
@ATNG8:02213:07321
GATGGTAGCTCTGTCTGACTCTCGTACTCATTCGTTTCGGAAGAGACAGGTACGTTAATAGTTAATAGCGTACTTCTTTTTCTTGCTTTCGTGGTATTCTTGCTAGTTACACTAGCCATCCTTACTGCGCTTCGATTGTGTGCGTACTGCTGCAATATTGTTAACGTGAGTCTTGTAAAACCTTCTTTTTACGTTTACTCTCGTGTTAAAAATCTGAATTCTTCTAGAGTTCCTGATCTTCTGGGCAGACTCTCACACGCCTACCATCGAATTGAGGTTAGTCT
+
79//-09@AA@@@CCBCCCECDCCFGCBB;:9;BBE=AA?A@CDA@ACC@CC@@@=@<@@BC@C@C@A?CDCAB?B@<<<+BB?CBBB=BBBC@BDC?@A499?@CB>??BCCCCC;>9A=A<A@@@>;:;>DC>=<>>D:::@A@@@AAB>><6<:93:D7:7;A@@BBB;;8;??DF5=:=======.=>>?A9@@A899@???<@@??/?888?8=8>@9@@??>=>6;5;AAA@@<<:::2:///@@==>>>D=>97;9936---3+-+-=@9@9=:===
@ATNG8:02213:07332
GATGGTAGCACGAGTCACTCATATCCAGAAGATCAGGAACTCTAGAAGAATTCAGATTTTTAACACGGAGAGTAAACGTAAAAAGAAGGTTTTACAAGACTCACGTTAACAATATTGCAGCAGTACGCACACAATCGAAGCGCAGTAAGGATGGCTAGTGTAACTAGCAAGAATACCACGAAAGCAAGAAAAAGAAGTACGCTATTAACTATTAACGTACCTGTCTCTCCGAAACGATGAGTACGTGTGCGACGTGTCTCCTACCATCGAATGAGGTTAGTCT
+
AABB?B<BBBC<====B>@@D;;;<7<::5;A=B@A9A@CDCBCBC??;7:7:>844444$459834.4::899<18844999$4;6;4;;90;9;7;CCCAA@@?5:;>>;@@?8==@ABCCCCDFCBBC@@=ABBB?BBCCCEBB>A?B;;:;CCBCBCD@DBBBAA>@A=@AA=A><<?9<33/7><?B1==>B=BBB>@>@6:5:@?@<@;>>BBB@BA@@:9:07;:@8?0/////9==774888888993557717=948<9695556:5=:ABB==
@ATNG8:02214:07334
GATGGTAGAGTATCATGTGTATCTCCAGAAGATCAGGAACTCTAGAAGAATTCAGATTTTTAACACGAGAGTAAACGTAAAAAGAAGGTTTTACAAGACTCACGTTAACAATATTGCAGCAGTACGCACACAATCGAAGCGCAGTAAGGATGGCTAGTGTAACTAGCAAGAATACCACGAAAGCAAGAAAAAGAAGTACGCTATTAACTATTAACGTACCTGTCTCTTCCGAAACGAATGAGTACACACTCTCATATGACACTACCATCGAATTAGGTTAGTCT
+
BBCD?BBCCDCCBBCBBBCCCCCDD?DBB?BCBBBC?B?BBBBDDC?CC?C@CCCAAAAA1A?CCCCDCCCCB@;B@;:;:;*;C?C@DEC=CCDADBCCCBB??<@?BB?CBB?BBBBBCBCFCCBBCCCC@CEDD?BBBBBCBD?C@CDD?BBBBCCCC@CBCBBA>BB>888777BBA9>>>9>AABB3BD@B999BDDDC?C?D@@@<?<?BDCC?BCBBBCC@D@BBB=BCC@CCBBBBAAABBBBBBBABBBBBCBBBD@BBBBB?B?BC?C?BCB??
@ATNG8:02215:07299
GATGGTAGTGATACAGATCAGACACCAGAAGATCAGGAACTCTAGAAGAATTCAGATTTTTAACACGAGAGTAAACGTAAAAAGAAGGTTTTACAAGACTCACGTTAACAATATTGCAGCAGTACGCACACAATCGAAGCGCAGTAAGGATGGCTAGTGTAACTAGCAAGAATACCACGAAAGCAAGAAAAAGAAGTACGCTATTAACTATTAACGTACCTGTCTCTTCCGAAACGAATGAGTACCTCTCAGACGCTCGTCCTACCATCGAATGAGGTTAGTCT
+
CCDD?CBBBBBBCCBDCCCBBCCCC?BBC>BABC@@>A@DDCAAAA?CA?C?@@A@AGDG1A?CCCAACCCBBA8@<:;;;:':B<=<AAA6ABC@BCCBB@C994;=AA?BCC@BBBABBCCCCCCCDBBB?CCBB?@@@ABABB@CBCBB?BBBECBBB@BBBBBB@BB?AAA<>>BBB=BBA>ABBBB3BC?B>>>BBBCA9@<@@AA=B=@>BBB?@AABBBC?C?CCD<BBB?BBACCCC?CCBBAACCCCDCA?@:>=B=@@>AA=AA::698=ABBB
@ATNG8:02220:07329
GATGGTAGTATATCGCGTCGCTATCCAGAAGATCAGGAACTCTAGAAGAATTCAGATTTTTAACACGAGAGTAAACGTAAAAAGAAGGTTTTACAAGACTCACGTTATCAATATTGCAGCAGTACGCACACAATCGAAGCGCAGTAAGGATGGCTAGTGTAACTAGCAAGAATACCACGAAAGCAAGAAAAAGAAGTACGCTATTAACTATTAACGTACCTGTCTCTTCCGAAACGAATGAGTACTCATCGTCGTGTCGTGCTACCATCGAATGAGGTTAGTCT
+
<<<>@DCB@@@BCBABBBCBDCEDC?A@B?DCCBBB?B?BBDCCCCBDC?@?@BBBDCGD5C@BDDCDCCCCBB=BB;;;;;*;C=A7;;;6;EDAIDCCCCCBC?BCBB@BAA>BCCCCCBCCCCDBB@BC?CCCC?B@AABBAA:?<?@@=@CCCBCCC?BBBBCB?BC???>499<<<5?9949CCFC2CB?B???BB@CE3838===8=:<=BBB>AAA@@AA<?<?AA9A::89@@CDCCCBBABBBCDBAAFBAAACCC@BAAA@<@@??<>?DBB99
@ATNG8:02224:07315
GATGGTAGTATATCGCGTCGCTATCCAGAAGATCAGGAACTCTAGAAGAATTCAGATTTTTAACACGAGAGTAAACGTAAAAAGAAGGTTTTACAAGACTCACGTTAACAATATTGCAGCAGTACGCACACAATCGAAGCGCAGTAAGGATGGCTAGTGTAACTAGCAAGAATACCACGAAAGCAAGAAAAAGAAGTACGCTATTAACTATTAACGTACCTGTCTCTTCCGAAACGAATGAGTACATAGATATACGTATAGCTACCATCGAATGAGGTTAGTCT
+
::<<?BBBBCCCBBBCCBBCCCCCC@CBC@CCCCBB@CACCCCDCB?BC@C@CCC>??@?0??BBBCCCCD??>6<>9:::;*;C>B5;;;4:CC?CCCCDDCCC?D?CB?BCC<@?DCDCCCCCCCCBBBD?CCCC?CCBBBBBB>B?CBC?BCCCCCAB?BBBBBB@BB????;??999,9??<ACCCC2CDAE:::B??AA=?<??>>;>;>>B@@=@BAAABB@D@???<?DDAAAAACCCCCAAACACACACCA<>>?AA<A?<<=<@@>=:==@BB>>
@ATNG8:02226:07311
GATGGTAGCACGACACGACGATGTGTACTCATTCGTTTCGGAAGAGACAGGTACGTTAATAGTTAATAGCGTACTTCTTTTTTCTTGCTTTCGTGGTATTCTTGCTAGTTACACTAGCCATCCTTACTGCGCTTCGATTGTGTGCGTACTGCTGCAATATTGTTAACGTGAGTCTTGTAAAACCTTCTTTTTACGTTTACTCTCGTGTTAAAAATCTGAATTCTTCTAGAGTTCCTGATCTTCTGGTATGACTAGTGTACTACTACCATCGAATGAGGTTAGTCT
+
::>A?CCDC:6655>=000///::>BBBBBBB?BCCC>DB@CACCCCCDC@CDCBB>B<@@AB?B?BABCCBCA>:9:9899#3717<?@;?:::?BBD@BB?BBBBBB;>>BBAABB798?<?7;;A>;;;A=??AA;@@AA>>>??>>>@=::;:==@=>>:==BBA@@ABBB;?====/=8=:>=DDD/AA>>>7?;;;;;?=>A5;;;;+9>>=@<A<??<A???AAA=@;@CBB@@<???:=>BBB;;:AA@@>BABA@@@<???@?<:::A<A<A@@?>
@ATNG8:02231:07307
GATGGTAGAGTATCATGTGTATCTCCAGAAGATCAGGAACTCTAGAAGAATTCAGATTTTTAACACGAGAGTAAACGTAAAAAGAAGGTTTTACAAGACTCACGTTAACAATATTGCAGCAGTACGCACACAATCGAAGCGCAGTAAGGATGGCTAGTGTAACTAGCAAGAATACCACGAAAGCAAGAAAAAGAAGTACGCTATTAACTATTAACGTACCTGTCTCTTCCGAAACGAATGAGTACTGTATCTATGTGTGCGCTACCATCGAATGAGGTTAGTCT
+
8:::7<594455566=BBDGBBBCB@A@@ADBCCCC?B?BABBCBB@BB@C@CC@;;;;;*;>CBB;96CCCCD=@@99999$9?<AACF@0>B>:?CC@?@C;;::@CC?BBB>AAADDCCB@@ADDFCCC@CCBB?CCCCBB@@<A?BBA@CDCDDCCC@CAAACE@AA>ABB=AABAC>CAA=@AAAA3BB?BAAACCCCC?B?BAAB7;7;DBA@=@@;;;BB?B@CEC?C:;7;@@@AAABC@?@CAAABBBAAAAACCC@BBBBB?BC;;8;>A@:;;
@ATNG8:02232:07297
GATGGTAGCGCATATCAGCGCAGCCCAGAAGATCAGGAACTCTAGAAGAATTCAGATTTTTAACACCGAGAGTAAACGTAAAAAGAAGGTTTTACAAGACTCACGTTAACAATATTGCAGCAGTACGCACACATTCGAAGCGCAGTAAGGATGGCTAGTGTAACTAGCAAGAATACCACGAAAGCAAGAAAAAGAAGTACGCTATTAACTATTAACGTACCTGTCTCTTCCGAAACGAATGAGTACTATGTAGAGCTCTATACTACCATCGAATGAGGTTAGTCT
+
A<<<@B<<<=@CBBBBCBCCCCCFI>BBC9<=CBDI>B;::CCAA@>;;5:;==>:;;;;*;<B;:99A@BCCC@;@B;;;::$9;<>5:99&5<<7<??CBBBBF@C@CC@CCB@CBDA@@DBBCECDCAAAC?D;;9;@BBCCBB=A=ABB@CCCBBBCCADBCCCC@AA5999299<>?8>7717A===+8848:B@@ACBA?B@CC@?=?@>=BBB?BB@@@BC@E?BBB=A@@=@CBAAAAA999BCC@AABA@@?BB=>>?@@@@@:?C;;9:?A@;;;
@ATNG8:02232:07327
GATGGTAGCACGACACGACGATGTGTACTCATTCGTTTCGGAAGAGACAGGTACGTTAATAGTTAATAGCGTACTTCTTTTTCTTGCTTTCGTGGTATTCTTGCTAGTTACACTAGCCATCCTTACTGCGCTTCGATTGTGTGCGTACTGCTGCAATATTGTTAACGTGAGTCTTGTAAAACCTTCTTTTTACGTTTACTCTCGTGTTAAAAATCTGAATTCTTCTAGAGTTCCTGATCTTCTGGGTCTCTCTCTCACGCACTACCATCGAATGAGGTTAGTCT
+
44<<9<<CC@<665<;0/////::9999@>A@;@BBC>BB@BACCBCBCC@BCCBB?B:;;BB?B?AABDCCBBB?BC===+AA<B:99/7;;<9BBB>BB=?>?CAA=ABA???BD>A=A=D=BC@;::==:?@>>:>BAA???@@@AA??:::5788;@@=A=AB???>>;;6:==>>5>:>989888(8@898*767655====08787(2675A2:2:?:?AAA@>>:=:>A????5;;==5=???@@>>>???>>>;;;@<?===>5;;;;:;6;=@77
@ATNG8:02239:07297
GATGGTAGAGTACAGTGTAGTAGACCAGAAGATCAGGAACTCTAGAAGAATTCAGAATTTTTAACACGAGAGTTAAACGTAAAAAGAAGGTTTTACAAGACTCACGTTAACAATATTGCAGCAGTACGCACACAATCGAAGCGCAGTAAGGATGGCTAGTGTAACTAGCAAGAATACCACGAAAGCAAGAAAAAGAAGTACGCTATTAACTATTAACGTACCTGTCTCTTCCGAAACGAATGAGTACTATAGACTATCTGAGACTACCATCGAATGAGGTTAGTCT
+
889;<??ACCCBAAB;9::9;:66?9==B?;59@@@;@<>>>BABB>9:3710///)/666'63///66////(/8/669====+;;59.555&55549;;==;<;?;@?BB?CBA=@@AACBAA@B@@@@@@B?B@@@>ACA@A@AA=A=A;;6;A;;;CBB>BBBBAB>A@999=8<;;;;.77828;<<?.3767738B;=:?;?:;;;>=B=86::;6;A@@AAA?A<??@9@@?:==BBBB@BCCBBB>>:9A?>??>@@BB@BBAA@?DC>><>?AACA@
@ATNG8:02241:07312
GATGGTAGCGCATATCAGCGCAGCCCAGAAGATCAGGAACTCTAGAAGAATTCAGATTTTTAACACGAGAGTAAACGTAAAAAGAAGGTTTTACAAGACTCACGTTAACAATATTGCAGCAGTACGCACACAATCGAAGCGCAGTAAGGATGGCTAGTGTAACTAGCAAGAATACCACGAAAGCAAGAAAAAGAAGTACGCTATTAACTATTAACGTACCTGTCTCTTCCGAAACGAATGAGTACCTCTCAGACGCTCGTCCTACCATCGAATGAGGTTAGTCT
+
AABC?B;6;@@@;;;DB@A@AACCG>DDEABBBB;;4;299@B99:@BB?B@BABBBBBC5B@DBBCDCCBBAC;B@;;;;;*;A=A5;;;&5<<=>CCDBBB;;5;@<;4;@@;@CC?@@CCBDDCCCCCC?CCBB>BBBADC;<8;?C;;<;DFEBA@A<;;CBAA?AC@CBA=?>999-998899898(9<=?ABA@@ABB?B@BCBB?B?>>CCC?C@;;;BB<@=@AA;@AA?BBBCCBB?BCAABBFBCB???BA>BBB?BB?;;=B>>>+/+/0<>:
@ATNG8:02192:07367
GATGGTAGCTATACGTATATCTATGTACTCATTCGTTTCGGAAGAGACAGGTACGTTAATAGTTAATAGCGTACTTCTTTTTCTTGCTTTCGTGGTATTCTTGCTAGTTACACTAGCCATCCTTACTGCGCTTCGATTGTGTGCGTACTGCTGCAATATTGTTAACGTGAGTCTTGTAAAACCTTCTTTTTACGTTTACTCTCGTGTTAAAAATCTGAATTCTTCTAGAGTTCCTGATCTTCTGGACAGAGTGTGCAGATACTACCATCGAATGAGGTTAGTCT
+
DBBB?BCCDCCCCAABCCCCDDHCCCABAEGCBCCCC>CC@CACCCDCCB?CCCCC?B?BBBB?B@BBBCBBBDD@BBBBB3BD@B@AC>CEBA=ABB?CC>>>>BBB>ABBBBBBB>BBB>A>CCC;9<;@;A<><;>>>>@??===BAAA===;><;6::5:<@BAAAAA@@;@AAAA6>9=988777(8=9::3;>>?A@@>>>;?DDD/B===?;@=CC:@@A?>>==D=C>?@AA9<;==A@@?AAAAA@@@>==@@DDC=AAA??<??@@;<8>@<==
@ATNG8:02199:07388
GATGGTAGCTATACGTATATCTATGTACTCATTCGTTTCGGAAGAGACAGGTACGTTAATAGTTAATAGCGTACTTCTTTTTCTTGCTTTCGTGGTATTCTTGCTAGTTACACTAGCCATCCTTACTGCGCTTCGATTGTGTGCGTACTGCTGCAATATTGTTAACGTGAGTCTTGTAAAACCTTCTTTTTACGTTTACTCTCGTGTTAATAATCTGAATTCTTCTAGAGTTCCTGATCTTCTGGAGATATCATCAGCGAGCTACCATCGAATGAGGTTAGTCT
+
:>>:9;;?BB>CBBA=BBBC>?@666<;@@@?8@:;;6:A=A=BA@@BBB>BAAAA;@=@AAB?B?@@BBAAA?=673333$3>5???=3;BAA>B::6:@=::9??@:@???BBCC?BED?D?>>@;;;BB=DAAA:::9:;;>>===>>:;;>58889=?181878777775462222&2.5/57778)88???3?C>@@=78554:6::4;>>=<8=;DD8;:;;;:::>;?@::;>188;;;;;@>=97///>>@@@;::>79980/)/79<5<266>=@
@ATNG8:02200:07343
GATGGTAGTATAGAGCTCTACATAGTACTCATTCGTTTCGGAAGAGACAGGTACGTTAATAGTTAATAGCGTACTTCTTTTTCTTGCTTTCGTGGTATTCTTGCTAGTTACACTAGCCATCCTTACTGCGCTTCGATTGTGTGCGTACTGCTGCAATATTGTTAACGTGAGTCTTGTAAAACCTTCTTTTTACGTTTACTCTCGTGTTAAAAATCTGAATTCTTCTAGAGTTCCTGATCTTCTGGCGCTCTGTCACGTCTGCTACCATCGAATGAGGTTAGTCT
+
@<>>?BBBBCCBCBBBCCCCCCBBBBBBCCBC@BBCC=@A@G@CB@A@AA?CBBAA>A@BABB>A>ACBBBBBBE?BACCC3A@<?789.9CBB?BCD?BB<@?BBBC?C@@<>>>>9>>>:>;AAAAA999;CC>><>>??>>@??>>>AA???<>>><??<?<>>>>AAA=>:>>=BC6A<?:8////(/;666)--6---697<3:797)59>>=;A9>==DDD?:;;<@<??===D:>>?=AAA?>>>=>CC;6///<;;;5;;;>>:>>==8=9>BABB
@ATNG8:02205:07352
GATGGTAGTGTCATATGAGAGTGTGTACTCATTCGTTTCGGAAGAGACAGGTACGTTAATAGTTAATAGCGTACTTCTTTTTCTTGCTTTCGTGGTATTCTTGCTAGTTACACTAGCCATCCTTACTGCGCTTCGATTGTGTGCGTACTGCTGCAATATTGTTAACGTGAGTCTTGTAAAACCTTCTTTTTACGTTTACTCTCGTGTTAAAAATCTGAATTCTTCTAGAGTTCCTGATCTTCTGGACAGAGTGTGCAGATACTACCATCGAATGAGGTTAGTCT
+
BCBB:BCBBCB==>??>CCCCCDBAACBBCCB@<9;G>EE@D>?<D><<>9>>>@@:>:>><<8<9<<;;;@@@@<=@@==+=?;BBBC=B@@@?BBB@@A8;;CBBB@@AAAAA@@69:?;@;@=>>0/09:<ADC=AABBC999CA@?@@@>@8=9945==B;@===;;;==9=@AAA2A?B?99:::'9=>>D89:CDCC>=>>29955$997//)/2>;8;=CC@??=B????BCC@BBB?BBCBBBCCCEELHBA@BA@@@C@@?C6::<?:<;=@999
@ATNG8:02205:07373
GATGGTAGCATCATGCATATCTCACCAGAAATCAGGAACTCTAGAAGAATTCAGATTTTTAACACGAGAGTAAACGTAAAAAGAAGGTTTTACAAGACTCACGTTAACAATATTGCAGCAGTACGCACACAATCGAAGCGCAGTAAGGATGGCTAGTGTAACTAGCAAGAATACCACGAAAGCAAGAAAAAGAAGTACGCTATTAACTATTAACGTACCTGTCTCTTCCGAAACGAATGAGTACTGCGTCTCACTCTCGCCTACCATCGAATGAGGTTAGTCT
+
CCCC@CCCCCCCCBBBBBCBDDCCC=A9990;AAC@D@CBBCCBB?BB?C@CBBBBBBB3B?AAACGDCB>>>5<?99778(9@;@>BBB5BBB>BCBBBB@@C;@:<=:=>>=@>>>AB==<A@@@===?:?BAB;===@?@?A=A<=AC?CAA>>==>9>>==@B>BC>BA@;?A888*88818=<<=+;;5;A>>>???B;>;>:::<@<@@@AA=BA??:::=A<AAA8ACC@>>>C>>?BAAA@@@@@??>AAAA6<<A<@=<=>9>;;94<;:;:@C
@ATNG8:02212:07382
GATGGTAGGCGACATACATACGCGCCAGAAGATCAGGAACTCTAGAAGAATTCAGATTTTTAACACGAGAGTAAACGTAAGAAGAAGGTTTTACTAGACTCACGTTAACAATATTGCAGCAGTACGCACACAATCGAAGCGCAGTAAGGATGGCTAGTGTAACTAGCAAGAATACCACGAAAGCAAGAAAAAGAAGTACGCTATTACTATTAACGTACCTGTCTCTTCCGAAACGAATGAGTACTATGTAGAGCTCTATACTACATCGAATGAGGTTAGTCT
+
CAAA>B@A@D?@ABBBDCCCCBBBC@BBB?CCCBBB@B@BBCCBBE@BB?B@BAA@@@@@0@?BCCDDBBBCEC>BBBB?BG@CC?A5;;;.<A?@CCCBBDBBB?B?AA>ABB@CBBBBBBCCCDCCCCCC@CBBB@CCCBCBBC?C?BAA>BCCDDCCC@CBCBBB>AA?BBA=@?==;7?@A=ADDCA/DC?AAAACCCCA?ACBBA<@:<<BAA=ACBCBCGAC@CCD=CBB?BBBDBBBBBB@@ABBBCCBBBCAAAACCCD><66::@<@?BA;;;
@ATNG8:02213:07366
GATGGTAGTCTCAGATAGCTATAGTACTCATTCGTTTCGGAAGAGACAGGTACGTTAATAGTTAATAGCGTACTTCTTTTTTCTTTGCTTTCGTGGTATTTCTTGCTAGTTACACTAGCCATCCTTACTGCGCTTCGATTGTGTGCGTACTGCTGCAATATTGTTAACGTGAGTCTTGTAAAACCTTCTTTTTACGTTTACTCTCGTGTTAAAAATCTGAATTCTTCTAGAGTTCCTGATCTTCTGGTATGACTAGTGTACTACTACCATCGAATGAGGTTAGTCT
+
A@A@9=BCCCBD;;:CCBBDCCBBBAAABAA=ABBD>BGAH?BBBCCCC?CCCBB?B@CCCD@E@CCCCA00/;5//////#/77.9:;>4;;=<7<559)5B499?::>655594449.44:7<7<;;9>:::5;>==8=>@9::ABAAB@BBB;;8;BA>BC6;6;;;;;AACC@CDDFD<CAC@BADFE5CCCEF7;<C;;;@@>=;@?>?0>000000;@D=@@A;:9@:>:??A????BCHACEBBBB;;;AAAABBDBBBB@B@@@A@BBBD@C?@@DAA
@ATNG8:02215:07358
GATGGTAGTGTCAGTGCGCGTCGTCCAGAAGATCAGGAACTCTAGAAGAATTCAGATTTTTAACACGAGAGTAAACGTAAAAGAAGGTTTTACAAGACTCACGTTAACAATATTGCAGCAGTACGCACACAATCGAAAGCGCAGTAAGGATGGCTAGTGTAACTAGCAAGAATACCACGAAGCAAGAAAAAGAAGTACGCTATTAACTATTAACGTACCTGTCTCTTACCGAAACGATGAGTACACATCGTCGTGTCGTGCTACCATCGAATGAGGTTCAGTCT
+
////)/;;:<555:999;;<<>6657555.5;:5557<5:<:455:5::.4.43333888'8-33399899988/774444&4<5:.555&599499555;<<:6<85505=<7<<::;566;;<<<::54.4>99908::680--(-(.<<69??;;>>=9=<<<<;9B==;884;9;;68:@==@@AA0@@900/<<68996;;;7985;,/.89969<<9989)--(---)---/66678;<3348::=;<:::;;43333,33333,33371;5;<<733
@ATNG8:02218:07386
GATGGTAGTATAGAGCTCTACATAGTACTCATTCGTTTCGGAAGAGACAGGTACGTTAATAGTTAATAGCGTACTTCTTTTTCTTGCTTTCGTGGTATTCTTGCTAGTTACACTAGCCATCCTTACTGCGCTTCGATTGTGTGCGTACTGCTGCAATATTGTTAACGTGAGTCTTGTAAAACCTTCTTTTACGTTTACTCTCGTGTTAAAAATCTGAATTCTTCTAGAGTTCCTGATCTTCTGGGCAGACTCTCACACGCCTACCATCGAATGAGGTTAGTCT
+
;;45;<CCDDCABBCCBBBCCCCBCDCCCC::::BBB=;;:;@BBBCBAA?ADDDD>A>ACCD?A?ACCBBBD?=;88:99$971;999(79;;6<??8@B??=?BDC?CCCBB@@@9?==:=:>AA??===;>AAA;ACAAAA???ABADA?@?=@@?:??6<6=>>>@@BBD9<8888)89>98989)/<>>>29///6==;:;08888(78;;<8<8>=:>AAA>>=<@=AAA?;;5;:<;4<@===>@@@@@@@>>;><=9;:///17<==5:5>B@@@
@ATNG8:02220:07384
GATGGTAGATATATGCACGCTCTACCAGAAGATCAGGAACTCTAGAAGAATTCAGATTTTTAACACGAGAGTAAACGTAAAAAGAAGGTTTTACAAGACTCACGTTTAACAATATTGCAGCAGTACGCACACAATCGAAGCGCAGTAAGGATGGCTAGTGTAACTAGCAAGAATACCACGAAAGCAAGAAAAAAGAAGTACGCTATTAACTATTAACGTACCTGCCTCTTCCGAAACGAATGAGTACACATCGTCGTGTCGTGCTACCATCGAATGAGGTTAGTCT
+
>>;;>BA@BBCBBBBCCDCCCBBBB@BBB@BBAAAB?B@CDCBDBD@CB?B@BB???AA@.@>AAACBDBBBB@8?>;;:::$9:5:3999&55<49;;?@@@;;;/;>BB?D;;:9@B@BCCDCFCCCBBBB@CCCB?BCDCCBBC?C?CCC@CCBBCAAA@BACFAA?AC>???>@@=??8;<<8778899%9>;;949BCDAA<A9;;AB:A<@@B@@=@AA>ABC?B?BBB<@AC=:::CAAABBBCBBBBBBB???999CED:>>>==:?@=>:==BBAAB
@ATNG8:02226:07346
GATGGTAGCTATACGTATATCTATGTACTCATTCGTTTCGGAAGAGACAGGTACGTTAATAGTTAATAGCGTACTTCTTTTTCTTGCTTTCGTGGTATTCTTGCTAGTTACACTAGCCATCCTTACTGCGCTTCGATTGTGTGCGTACTGCTGCAATATTGTTAACGTGAGTCTTGTAAAACCTTCTTTTTACGTTTACTCTCGTGTTAAAAATCTGAATTCTTCTAGAGTTCCTGATCTTCTGGATAGCGACGCGATATACTACCATCGAATGAGGTTAGTCT
+
CAA@@BBBCCCCCBBCCCCCCCCCCCAAACBB?CB@B=BC@C@DDCCCBB@ACC@@>A@CBCB@D?BBA@ABBBC=?????.;A;ABCC>CCBB?BCC?CD998?CBB?BCBBBBBB>BBA9>9>A===<<<;AA@A7>=>>>>@AAA@@@@?>>:<===@A<A;??@@AB???<???EE5A;>;>:::9,:;333)--3---9<9=7=<=;.7>@AA<A;@@=@@A@B>>;>=AA>?>D9==A=BCBB>>>;<;>>>@?@?AAA<@>==@<>>>A<A<AAAAA
@ATNG8:02230:07348
GATGGTGTATATCGCGTCGCTATCCAGAAGATCAGGAACTCTAGAAGAATTCAGATTTTTAACACGAGAGTAAACGTAAAAGAAGGTTTTAACAAGACTCACGTTAACAATATTGCAGCAGTACGCACACAATCGAAGCGCAGTAAGGATGGCTAGTGTAACTAGCAAGAATACCACGAAAGCAAGGAAAAGAAGTACGCTATTAAACTATTAACGTTACCTGTCTCTTCCGAAACGAATTGAGTACACATCGTCGTGTTGTGCTACCATCGAATGAGGTTA
+
77--(-997995555555>566;;99887///:99)5.555;:::7;;5:.44944444$45::45599888:+//<<;;/:939)///&/)/72///;;7///6:7:;6=>>:655:====>@>;;@:99<4444.4886////)/)//959:888:33-33:3458;;833348::;;2997(-(---&--(-56632288.55,5653.3.3./)/-06-////6)3-3:;(333,3,338897873333338833,339666;*//68838<88.-(-
@ATNG8:02230:07364
GATGGTAGTGTGTCTCTGAGAGTAGTACTCATTCGTTTCGGAAGAGACAGGTACGTTAATAGTTAATAGCGTACTTCTTTTTCTTGCTTTCGTGGTATTCTTGCTAGTTACACTAGCCATCCTTACTGCGCTTCGATTGTGTGCGTACTGCTGCAATATTGTTAACGTGAGTCTTGTAAAACCTTCTTTTTACGTTTACTCTCGTGTTAAAAATCTGAATTCTTCTAGAGTTCCTGATCTTCTGGATAGCGACGCGATATACTACAATCGAATGAGGTTAGTCT
+
;;4<7<::;A?@;=<<AAAADAAABBA@@BBB;;9ED=BB?B?BBBBBBB?ADDBB?B>BCCC?A?ABBBCBCBC@BAB@@0@=5;@BA:BB@B>CBCBGL;::CCAB@BBBBCDBBABCD@DAGDBBBA@@@BCCC@BDCCCDED@@@B;;;BC@C;<;;C@C?@@@BABBBA=ABBBB7A>A;??@@@,@<===+00>@B@999DADDCC1CBB>E9B??>:>999;;;*0*0<:000<BCCBDBBBBBBBCB::9?@?CCBBB>A@BB<:;;C@C?BB;;;
@ATNG8:02232:07387
GATGGTAGCTATACGTATATCTATGTCTCATTCGTTTCGGAAGAGACAGGTACGTTAATAGTTAATAGCGTACTTCTTTTTCTTGCTTTCGTGGTATTCTTGCTAGTTACACTAGCCATCCTTACTGCGCTTCGATTGTGTGCGTACTGCTGCAATATTGTTAACGTGAGTCTTGTAAAACCTTCTTTTTACGTTTACTCTCGTGTTAAAAATCTGAATTCTTCTAGAGTTCCTGATCTTCTGGTATGACTAGTGTCTACTACCATCGAATGAGGTTAGTCT
+
CCCB?CABDB=BC@A@DDDFCFDDCCBBBBB?BDCC>BC@C@BCCDCCC?@@@996;=A@BC@C@DDBBAAAAA?CCCCC3BB>BBBC=CABBAD@?=?C=??FAAA>AAB@BBCC>BBA>B?BCABB?@A:>>><<@@A?>>>@@AAA@>>>>===<<AD=B<>>=>DDBAA;@@ACC5C=@9==DDD/@?>>=7=A@==>A?>=5;;;;+7===@:>:=A<>>BB>>=;?=BEGA>>:>>B=A=>>>>>AABB????BBAA=?<=:;5;=>=:><@BA<;
@ATNG8:02233:07360
GATGGTAGGCGAGAGTGAGACGCAGTACTCATTCGTTTCGGAAGAGACAGGTACGTTAATAGTTAATAGCGTACTTCTTTTTCTTGCTTTCGTGGTATTCTTGCTAGTTACACTAGCCATCCTTACTGCGCTTCGATTGTGTGCGTACTGCTGCAATATTGTTAACGTGAGTCTTGTAAAACCTTCTTTTTACGTTTACTCTCGTGTTAAAAATCTGAATTCTTCTAGAGTTCCTGATCTTCTGGGTGCGCTACAGTCTCTCTACCATGAATGAGGTTAGTCT
+
55<=7=BB@BBCCCCCCCCCCCBCBDCCDCCC?BBBB>BCAE@BBBCCCC?BDCBB?B?BCCC?B>AABBAAACA?A???A1CA>@@BB<BBBB>BBB@BB>==>CAA>ABBBBBBB>AAA;A;@@@>===>;?>>=9>>A@>>?>?@CCA>;;;:=<=;::6;=@>>=A@@@B=A=>==3<9>878666(7<<<?8?:::;;B==<=ACDC/A::;D=D;??<BAA@===8=:=@@C>><>@@@9>>=>>B>>>@>>>@@@@BB:<;>;46---+-23339A
@ATNG8:02234:07359
GATGGTAGCACACGAGATCTCATCGTACTCATTCGTTTCGGAAGAGACAGGTACGTTAATAGTTAATAGCGTACTTCTTTTTCTTGCTTTCGTGGTATTCTTGCTAGTTACACTAGCCATCCTTACTGCGCTTCGATTGTGTGCGTACTGCTGCAATATTGTTAACGTGAGTCTTGTAAAACCTTCTTTTTACGTTTACTCTCGTGTTAAAAATCTGAATTCTTCTAGAGTTCCTGATCTTCTGGGTGCGCTACAGTCTCTCTACCATCGAATGAGGTTAGTCT
+
ACFC?CCCCBDDA@<BDFDGCCC?C=====<A8A@A>6@@:?:>FCCCCB@BA?A@6;4:B>?<@?BCCBBBCBC=AA?==.@>9A??=3;@??;?@A?AB?CBBCBB<@@AAAAAA?BCA<A<AB>>8;:@=A:;:699>788>>>AAAA888>9888188189==>???@@?9<7656,56=9>=>>>+;;===3;;CCCB?:;;4::::+7;;;@<@<AA=B@@@;;;;?;;;;???;=9992///<==?AABBA@>=><=@69///=766:><A8:;:==
@ATNG8:02235:07376
GATGGTAGCTCGCTGATGATATCTCCAGAAGATCAGGAACTCTAGAAGAATTCAGATTTTTAACACGAGAGTAAACGTAAAAAGAAGGTTTTACAAGACTCACGTTTAACAATATTGCAGCAGTACGCACACAATCGAAGCGCAGTAAGGATGGCTAGTGTAACTAGCAAGAATACCACGAAAGCAAGAAAAAAGAAGTACGCTATTAACTATTAACGTACCTGTCTCTTCCGAAACGAATGAGTACATAGATATACGTATAGCTACCATCGAATGAGGTTAGTCT
+
55<<9>BBBD>CCCB@BCCCCBBCCAH<;9;@@BBC@CACBB@@@A>AA>A??<=99999)9<@@A?@@BBBBB9@@;;;;;*;@<@5;;;6;BCAC;;<BCB;;;/;>AA?BDD@CCCBCBCCGECCBCBCC@DBBB?@AAACCCB?A?A;;6;BBBBCCB@BBBBDA?BB@AAA9::@@@289?;99::::%:>;7948;;>?><?;<<?@:?=AABAA>@CBABBB?B@BBB<AA@=AAACBBBAAABBBBBB@B???A@A=::4:=>?@;??==:=<@BB?=
@ATNG8:02237:07387
GATGGTAGTAGTACACTAGTCATACCAGAAGATCAGGAACTCTAGAAGAATTCAGATTTTTAACACGAGAGTAAACGTAAAAAGAAGGTTTTACAAGACTCACGTTAACAATATTGCAGCAGTACGCACACAATCGAAGCGCAGTAAGGATGGCTAGCGTAACTAGCAAGAATACCACGAAAGCAAGAAAAAGAAGTACGCTATTAACTATTAACGTACCTGTCTCTTCCGAAACGAATGAGTACACATCGTCGTGTCGTGCTACCATCGAATGAGGTTAGTCT
+
@AA=@DCCBCCCDBBABECGCCBBB?BBB@CCAA;:6;7<;FCB;;:;C?C@DDG;;;;;*;;ABBCBCCEBB@9>?;;;;;';>99:?BC;CCCDCCAAABC;;5:=??;@AA>ABBCCEDCCCCBBBBDDABBBB@BBAA@@@@5;7;BB?DBBBBBBB@BCCBB><@@=000000ACC;B9979?CCC3BB?BBBBB>ACB<B;>>?B=A<>=A;;6:AAAAAA=@:>?=5??>9>B@AACCCCAAAA=@@?>?AA999A@A?BAA??;?ABB?A=AAA??
@ATNG8:02240:07389
GATGGTAGGCACTGCGCACACATCCCAGAAGATCAGGAACTCTAGAAGAATTCAGATTTTTAACACGAGAGTAAACGTAAAAAGAAGGTTTTACAAGACTCACGTTAACAATATTGCAGCAGTACGCACACAATCGAAGCGCAGTAAGGATGGCTAGTGTAACTAGCAAGAATACCACGAAGCAAGAAAAAAAGAAGTTACGCTATTAACTATTAACGTACCTGTCTCTTCCGAAACGAATGAGTACTACTCTCAGAGACACACTACCATCGAATGAGGTTAGTCT
+
88896<::6<444499999:<959>054439777//)/2///655=8===A<@@@BABBB2A=@@BCBBAB>>=5;=;9995$55./5<;;+://)/::::==97)/)/0*000:>>=8559<555<:<;995=:::298=@AABC?@;@00+0:::;?AD>???BCC790=000,000<;88<98999999#39333,3768;5737275576=6=ACCB>BBA??>@;>,00=5=00,0=?<?AABA<>887=<=<7/////.8<55799:56;:<7@89==44
@ATNG8:02193:07406
GATGGTATTATATCGCGTCGCTATCCAGAAGATCAGGAACTCTAGAAGAATTCAGATTTTTAACACGAGAGTAAACGTAAAAAGAAGGTTTTACAAGACTCACGTTAACAATATTGCAGCAGTACGCACACAATCGAAGCGCAGTAAGGATGGCTAGTGTAACTAGCAAGAATACCACGAAAGCAAGAAAAAAGAAGTACGCTATTAACTATTAACGTACCTGTCTCTTCCGAAACGATGGTACTATAGACTATCTGAGACTACCATCGAATGAGGTTAGTCT
+
<CAB?BDD?BABBCCDBBBBBCGCG@BBB@CBBC996;@AAABBBC@EE@CACBB@@@@@0>;@CC?@?@A544(3::9444$4;6;8<==0<AAADCGICCC::6;@@@=ACD@BCCBBBBCAABA@CB@@=@A@A=A@AA@@?C?B?CBB?BBBCECAA>ABBBFD?BB?9998<=99928>?;99:9:9%0;590/0>9>>?:<99:>@:?;?ADCD?@@BBBCB@C@AA@:@989B?BBBBCCBBBCCCB>?@==>?@??=AAAAA;>>>>;>=ABBBB
@ATNG8:02194:07391
GATGGTAGAGTACAGTGTAGTAGACCAGAAGATCAGGAACTCTAGAAGAATTCAGATTTTTAACACGAGAGTAAACGTAAAAAGAAGGTTTTACAAGACTCACGTTAACAATATTGCAGCAGTACGCACACAATCGAAGCGCAGTAAGGATGGCTAGTGTAACTAGCAAGAATACCACGAAAGCAAGAAAAAGAAGTACGCTATTAACTATTAACGTACCTGTCTCTTCCGAAACGAATGAGTACTATAGACTATCTGAGACTACCATCGAATGAGGTTAGTCT
+
A@CCACBBBBBBBBDDCCBBBCCBB@DED?BB@B:;6;@BBBBCDD@BB?A?BBAAABCC1B>BBBBBBCB@@:399;;;;;*;B>?=B@@4AAA>AHFFCCEBA=A=;:6;BB?CCCBBBDDCCCCBBBCC@C?@@@ACBBAABB>A=B;;8;AAACDAA>ABCDCC?BB@BBB>??CBB>CAA>ABBBB3BB@>@?BBA>>>9><AA@@;@<@@BBB@CB?@?DC?C>ABD<@??;?ABCCBBCCCCBBBB??A@A:99AABBAECBAB>9:9B?B@CCB;:
@ATNG8:02194:07408
GATGGTAGTGTCAGTGCGCGTCGTCCAGAAGATCAGGAACTCTAGAAGAATTCAGATTTTAACACGAGAGTAAACGTAAAAGAAGGTTTACAAGACTCACGTTAACAATATTGCAGCAGTACGCACACAATCGAAGCGCAGTAAGGATGGCCAGTGTAACTAGCAAGAATACCACGAAAGCAAGAAAAAGAAGTACGCTATTAACTATTAACGTACCTGTCTCTTCCGAAACGAATGAGTACTGTATCTATGTGTGCGCTACCATCGAATGAGGTTAGTCT
+
:8886?//6=<<<:;;;<<666<@=9=00)//79991515<<A;:;;@@9?=@A?@?CC6A=@@?@>=?>999*9?@@@@0;;2:2::.999.5?;?CCAAA<@<?@<@AA=A@;;;ABBFBBBCCCCB?A<;;6;;@@AAAA?B@B@@>@@AAABBC?AA:::9=A@?BA?6==<;;3;;<577777'7=8>775227753>:>>>?9@<@A@@?<?@AABBB>A<999,9===???BBBCC:9:BBBABBBA998;>>:;7;A@>?:?B??>??AABCC
@ATNG8:02202:07416
GATGGTAGTGTCATATGAGAGTGTGTACTCATTCGTTTCGGAAGAGACAGGTACGTTAATAGTTAATAGCGTACTTCTTTTTCTTGCTTTCGTGGTATTCTTGCTAGTTACACTAGCCATCCTTACTGCGCTTCGATTGTGTGCGTACTGCTGCAATATTGTTAACGTGAGTCTTGTAAAACCTTCTTTTTACGTTTACTCTCGTGTTAAAAATCTGAATTCTTCTAGAGTTCCTGATCTTCTGGGTCTCTCTCTCACGCACTACCATCGAATGAGGTTAGTCT
+
////)//9:7:;=<<<==AAABCCCDDCDBBB?A@IG?CC@C@B=B==>>8>666<6;5;;;:8>8=>?A=AAAA000D@@0000/=;>3=00/499<8<=4669===;@AABA@>><@@D=@<AB:99@@B>B?@@9@:;9??CCCBBCL;;;E?B@@=@A>A@::;B==<<:494444&57;49;<<<+<=@@@769BBAABB;;9;CCC3CCBAA?A7;;:;;BC@@A@E@B@@@@@;;;9B=BBBBAAA@BB;::@:;99924;<4949=@C<@;>>999
@ATNG8:02206:07398
GATGGTAGGTGCACATGAGTGTATCCAGAAGATCAGGAACTCTAGAAGAATTCAGATTTTTAACACGAGAGTAAACGTAAAAAGAAGGTTTTACAAGACTCACGTTAACAATATTGCAGCAGTACGCACACAATCGAAGCGCAGTAAGGATGGCTAGTGTAACTAGCAAGAATACCACGAAAGCAAGAAAAAGAAGTACGCTATTAACTATTAACGTACCTGTCTCTTCCGAATCGAATGAGTACGAGAGTCAGAGCAGACTACATCGAATGAGGTTAGTCT
+
CC@A>CCC?BABCCCBBBCCCCGCC?@@C@CCCDA@>A@CCBBBBD?CC?D?BCBBCCCC1C?CDCCCCCCCCC=BC;;;;;*;C?C@FEF<BBB@CCDCBBB??=@ABA?B??<@ABABBDECCCCCBBBD?CCCC?BBBBDCBB?C@CCC?CCCBBBDD@DCCAAC?CC?A@?477;;;3<9929AAAB3CC@C???CCCCC?B?@@AA<?<?>BBC@CCBBBBB?A@CC?BBBB?BBA@ACCCAAABBBDCBBA@AACBBBAABBA?BB@@>A?BCB@@
@ATNG8:02210:07425
GATGGTAGGCACTGCGCACACATCCCAGAAGATCAGGAACTCTAGAAGAATTCAGATTTTTAACACGAGAGTAAACGTAAAAAGAAGGTTTTACAAGACTCACGTTAACAATATTGCAGCAGTACGCACACAATCGAAGCGCAGTAAGGGTGGCTAGTGTAACTAGCAAGAATACCACGAAAGCAAGAAAAAGAAGTACGCTATTAACTATTAACGTACCTGTCTCTTCCGAAACGAATGAGTACGAGAGAGCACACGTGTCTACCATCGAATGAGGTTAGTCT
+
;?>C?BBB?BB@::6CBBBBBCBBB>BBA?ACBB999:?CCDCCCC@CC@B@CBBBBBBB3B@CCBCCCCCAAA9>?;;;;;*;@=@?CGF;CBA?ACBBBCD@@>@@BB>BAA=@@AABBDBBBB@@@BBB?CAAA?BBBBCBBC@CC<?@6;;;;;BBC@C???CC?CC@CBB?AAAAA9=9939====.?A=AACCBAAAB7;7;A@A?B=@@BEEACBBB????B@CCC>CCB@CCBAAACDCCCBBBBBBBBBBBBBBBB@B@@@@>B@AB@B>BBB@A
@ATNG8:02211:07398
GATGGTAGCATCATGCATATCTCACCAGAAGATCAGGAACTCTAGAAGAATTCAGATTTTTAACACGAGAGTAAACGTAAAAAGAAGGTTTTACAAGACTCACGGTTAACAATATTGCAGCAGTACGCACACAATCGAAGCTCAGTAAGGATGGCTAGTGTAACTAGCAAGAATACCACGAAAGCAAGAAAAAGAAGTACGCTATTAACTATTAACGTACCTGTCTCTTCCGAAACGAATGAGTACAGAGAGTACGATATGTCTACCATCGAATGAGGTTAGTCT
+
<@@A?BCCCBABBBBBCBCCCCCCC@BBB?BBCCBB@B@CCBABBB?BB@B@BBBCCBCB3B?BBBBBBAA??<5==;;;;:$9;7;8;;;0;@=:?CCDCCCBAC?B@BB?BBB?CABCBCEBBBBABCEBB@BCBE?BBCCCCBB?B@CBB@BBBBACBA?AA:::C@FEABBB<???<=5===9=@@@@2AA=AAAABBBB@<>;>AAB6:7;?BBB@AABBAAD?C?BBD>CCC?@@@BBBBCBBAACCCCCCCCCBAA@BC@AB@883////)/6;<<:;
@ATNG8:02212:07395
GATGGTAGTGTCATATGAGAGTGTGTACTCATTCGTTTCGGAAGAGACAGGTACGTTAATAGTTAATAGCGTACTTCTTTTTCTTGCTTTCGTGGTATTCTTGCTAGTTACACTAGCCATCCTTACTGCGCTTCGATTGTGTGCGTACTGCTGCAATATTGTTAACGTGAGTCTTGTAAAACCTTTCTTTTTACGTTTACTCTCGTGTTAAAAATCTGAATTCTTCTAGAGTTCCTGATCTTCTGGCTCTCGTAGACAGATACTACCATCGAATGAGGTTAGTCT
+
44;;7@CCAA;>@C@CCCCCCCCCCBCCDC;:;;;;D>AA>@ADGBBBBB?CCDCBADABDBB:;9;BCC999CD@BBDDF3CC?BBED>CBCC@BBC?CE?AAACCC@CCCCICCC?AAB>B?BCBCBBAB@CFCC@CBCEED;:;;;;BBB;;5;;;5;?5;2:@>>>>@@@=@ACCB0B299)59===,=@ABB<@@BBBBCEBB;@?@?0@A@B@>@=9;:;AADDCF@E@AAACAA>A@@<BE<<;BBBBCCBABECCCDC@AA@@A?@A@B>A@ACBAA
@ATNG8:02216:07422
GATGGTAGGAGACACGTCGCCACGTACTCATTCGTTTCGGAAGAGACAGGTACGTTAATAGTTAATAGCGTACTTCTTTTTCTTGCTTTCGTGGTATTCTTGCTAGTTACACTAGCCATCCTTACTGCGCTTCGATTGTGTGCGTACTGCTGCAATATTGTTAACGTGAGTCTTGTAAAACCTTCTTTTTACGTTTACTCTCGTGTTAAAAATCTGAATTCTTCTAGAGTTCCTGATCTTCTGGGTCTACGCTCGTCGCGCTACCATCGAATGAGGTTAGTCT
+
<<<>@CBB???@BAABBB;;7;A@@BBBCBA=A@@@=AE@C@CCCDCCC@CCCCB?B?BABB@D?BBBBBBBBC?CBCCC2AA?BBBB=ACCC@DAB?@B799?ABB@BCCBAACA<???<?>AACAAAAA<ADAA<>=???=@@@ACA>>@><8<=<8=B=C<AAAA@@@;;7;@@BC5@<@<?>@@@/?@;;;1;?=889;;;>;>BBB/A;;:B=B:=>=A@@@;;;=A=@@;;;@=??AG:??????AA@??====;<;A<AADCD<===@<@<@AA>>
@ATNG8:02230:07433
GATGGTAGACATATCGTTCTCTCTGTACTCATTCGTTTCGGAAGAGACAGGTACGTTAATAGTTAATAGCGTACTTCTTTTTCTTGCTTTCGTGGTATTCTTGCTAGTTACACTAGCCATCCTTACTGCGCTTCGATTGTGTGCGTACTGCTGCAATTATTGGTTAACGTGAGTCTTGTAAAACCTTTCTTTTTACGTTTACTCTCGTGTTAAAAATCTGAATTCTTCTAGAGTTCCTGATCTTCTGGTGTCGTCTATCATGTACTACCATCGTAATGAGGTTAGCTAATCACCG
+
88880455::A@@?BBC>;;<@@>B?BB=BAB>BBBG=BC@B?BBACBBB?A>=;;*0)/6//)/38:?@><73328;;<=+=B8BBA<5;373488:633/3:>>>@:9938?=:<4979494;;@@A@@@:=;;;:>>=>;;;;:@@@A;766),(,,(,(,(,0325777:;;3799==+5177.25666+/99;;.3----4-/27.5555)5:;;;6;67=:>?BB==>:=8=:9///16660:>?>???>>>>>>?66///=366688?5:7=@2727999916655/3
@ATNG8:02232:07412
GATGGTAGTGTGTCTCTGAGAGTAGTACTCATTCGTTTCGGAAGAGACAGGTACGTTAATAGTTAATAGCGTACTTCTTTTTCTTGCTTTCGTGGTATTCTTGCTAGTTACACTAGCCATCCTTACTGCGCTTCGATTGTGTGCGTACTGCTGCAATATTGTTAACGTGAGTCTTGTAAAACCTTCTTTTTACGTTTACTCTCGTGTTAAAAATCTGAATTCTTCTAGAGTTCCTGATCTTCTGGGTCTCTCTCTCACGCACTACCATCGAATGAGGTTAGTCT
+
55<<:=DCDCBBBBBCBDCCCCCCBBBCDCCB?BBBC<CC?C?CCCCDCC?CCBBE@CBCBBBACACCCCCCCCC?BBFGG5BB@BBCC>CBDD?CCJAGC;;;CB@A?ACCCDCCC@CBB?B@EECBCCBC?BBBB=BAABCCCCDCCCCBBBC?CCC?BC@B@AAACBCCDC@CCCCC;CAC=AACCC2BA@AA<AACCCCBBBC@DDDD5CBBBB?B?CC@BBBDCBB?B@BCCBBB@BBCC?CBBBCBABBBBBCCB@@@C@CBBCA=>?::5:=?BBBB
@ATNG8:02235:07415
GATGGTAGAGAGAGCTCTCTCATCGTACTCATTCGTTTCGGAAGAGACAGGTACGTTAATAGTTAATAGCGTACTTCTTTTTCTTGCTTTCGTGGTATTCTTGCTAGTTACACTAGCCATCCTTACTGCGCTTCGATTGTGTGCGTACTGCTGCAATATTGTTAACGTGAGTCTTGTAAAACCTTCTTTTTACGTTTACTCTCGTGTTAAAAATCTGAATTCTTCTAGAGTTCCTGATCTTCTGGGTCTACGCTCGTCGCGCTACCATCGAATGAGGTTAGTCT
+
>?<:=@;?AABBBBBBBA=AC>>ABB965B9;7;EJD>AB@B>BBAABCC=@A@;;7;<@BCC@C?BCBBBBB=B?BBCCC2A@>A999,7??A?BCA=A@000;??@:@ABBBAA@;@@=:=<AB??>>>@=<:::;?>?A>==:;:@@@@?==;9::8=A:?<?<;;@??==9<99==.:)/)/////(/:///)2255;;<=9:-///.$../.3272>A68:@???A;A9;=888@6:<BB:BBB??@===??>>>@>>>A<@@@@@5::<>:>7;;AAA
@ATNG8:02237:07391
GATGGTAGAGTATCATGTGTATCTCCAGAAGATCAGGAACTCTAGAAGAATTCAGATTTTTAACACGAGAGTTAAACGTAAAAGAATGGTTTTACAAGACTCACGTTTAACAATATTGCAGCAGTACGCACACAATCGAAGCGCAGTAAGGATGGCTAGTGTAACTAGCAAGAATACCACGAAAGCAAGAAAAAAGAAGTACGCTATTAACTATTAACGTACCTGTCTCTTCCGAAACGAATGAGTACGAGAGAGCACACGTGTCTACCATCGAATGAGGTTAGTCT
+
;;BD@DCCCC;;;;=565>66666=7=45.49:444.405>====B?;;9;?AA>=9999(95;>;A@@@;;5;;,:99555&5<.669>==0<<>.59994::499(94;::>;;499::@@<BBBBBBCBAA@BCCC?A@DCDCCC?B?C@@<@AA@A>>?;<<::::9:<44446<7;;;388848>??==&=<84444=>>>=6==;@<><><:7@::6;@@;;;@=@;>??8?::4:>?@@AAA@BA@ABBAAABBBABCBAB>ABABB?>?9958=?BBCC
@ATNG8:02237:07417
GATGGTAGAGAGAGCTCTCTCATCGTACTCATTCGTTTCGGAAGAGACAGGTACGTTAATAGTTAATAGCGTACTTCTTTTTCTTGCTTTCGTGGTATTCTTGCTAGTTACACTAGCCATCCTTACTGCGCTTCGATTGTGTGCGTACTGCTGCAATATTGTTAACGTGAGTCTTGTAAAACCTTCTTTTTACGTTTACTCTCGTGTTAAAAATCTGAATTCTTCTAGAGTTCCTGATCTTCTGGATATGAGTGACTCGTGCTACCATCGAATGAGGTTAGTCT
+
::8:=@=BCDCDCCBBBBBBBA>CEAAACC;;;=CCD?DD@C@CCBBBCD?CCCCC?B@BBBC@CABBBAAACA?=?BCCB2A@:?9::,7CAC@BB@<@@,00<89=:=@BBBBBC?@@=<A<AAAAA@=<7;<;:5;AAA>>>>>===@===?;:;;<>?7;7;EECACCCB<>>???2?;@5;;>>>/>?>BB6;;>;;;?8888===<)6578;494>>99;;<==?:=7;@==<A;@@@:?>@@AA=====??AABAA@@<>>>?B8<=;;5;8=?CBA
@ATNG8:02237:07430
GATGGTAGGCACTGCGCACACATCCCAGAAGATCAGGAACTCTAGAAGAATTCAGATTTTTAACACGAGAGTAAACGTAAAAGAAGGTTTTACAAGACTCACGTTAACAATATTGCAGCAGTACGCACACAATCGAAGCGCAGTAAGGATGGCTAGTGTAACTAGCAAGAATACCACGAAAGCAAGAAAAAGAAGTACGCTATTAACTATAACGTACCTGTCTCTTCCGAAACGAATGAGTACGTGTGACGTACGTGAGCTACCATCGAATGAGGTTAGTCT
+
4:<85:>??B?;;;>?@@HDFBBBB=BBB?BBAB;;7;=BBCBBBL@GD;::;BB?@@@@1@=ABABBAB=<=?9=:;;;;.5<5:4=9=+?@@>@>CC@@@9929.994;BB?CCA@BCCCCCCCDCBAA=;:;@:?@AABBCCAD@DAA?ACBBAB??;;;;0009==9=>;/73<8A8??A<>????1?A?BEB@@@>>><@=AAAAA<@@B@@=@AAAB@@=@=@AC>@AB<???BCCDAACAABBCCBBBBBBABBBB?AA@@A>???A?B?CBBB>
@ATNG8:02237:07435
GATGGTAGCATCATGCATATCTCACCAGAAGATCAGGAACTCTAGAAGAATTCAGATTTTTAACACGAGAGTAAACGTAAAAAGAAGGTTTTACAAGACTCACGTTAACAATATTGCAGCAGTACGCACACAATCGAAGCGCAGTAAGGATGGCTAGTGTAACTAGCAAGAATACCACGAAAGCAAGAAAAAGAAGTACGCTATTAACTATTAACGTACCTGTCTCTTCCGAAACGAATGAGTACAGAGAGTACGATATGTCTACCATCGAATGAGGTTAGTCT
+
<<<>@CCBBBBD?A<=BBBBCBBAE@CCD?CCDCBB@B?CCCCBBA?BB@C@BBBBBBBC1B=AAA???B????6>A;;<;;';:59?C?C9BB@>@;9;BBB;;:;@CC@DDC@CBBBBDDFMABBCBBBB>AA@@;@ABAAA@?>@>BDB@BDDCCCBC?BBAA??;@>9=?>8?@CCC=BBA?9::::(9D@CFBBBB@??7:7;;>>1818=BCB@CCAA:99@C?CDD>899?AABCCCCBCCBBBAACCCBBABBBBBB:==?>>;==>E<@<@AA:;
@ATNG8:02239:07435
GATGGTAGCATCATGCATATTTCACCAGAAGATCAGAACTCTAGAAGAATTCAGATTTTTAACACGAGAGTAAACGTAAAAAGAAGGTTTTACAAGACTCACGTTAACAATATTGCAGCAGTACGCACACAATCGAAGCGCAGTAAGGATGGCTAGTGTAACTAGCAAGAATACCACGAAGCAAGAAAAAGAAGTACGCTATCAACTATTAACGTACCTGTCTCTTCCGAAACGAATGAGTACTGCGTCTCACTCTCGCCTACCATCGAATGAGGTTAGTCT
+
><@<>?;<=B@A;;;?=B?>A6CC?:===:<BBCBCDADDCCCAA=@B?B?BA@?@A@A2A=CBBA?@CCCCC9<745555$5>;>4555&559499;9;;;<<7?;>?;@@B69;:89BCDDDCDBBA@B@A;;;<@888BBBB@C=@@@<>??>AA@A=:98<8B6@@>=B=8===;6;33,38<=@2@C@@==:622877823333(/(.336728...6..(2267;397747/./==;>>88?B??>CBBBAB=@=;:7;::::>@;?@:<7;?899
@ATNG8:02240:07412
GATGGTAGTCTCAGATAGTCTATAGTACTCATTCGTTTCGGAAGAGACAGGTACGTTAATAGTTAATAGCGTACTTCTTTTTCTTGCTTTCGTGGTATTCTTGCTAGTTACACTAGCCATCCTTACTGCGCTTCGATTGTGTGCGTACTGCTGCAATATTGTTAACGTGAGTCTTGTAAAACCTTCTTTTTACGTTTACTCTCGTGTTAAAAATCTGAATTCTTCTAGAGTTCCTGATCTTCTGGTCTACTACACTGTACTCTACCATCGAATGAGGTTAGTCT
+
C;;6;C>BBBBBCCCDCCCCCFDCCCCCCCDD@BBBB=AB>A9=<>?>=><<<<AA;?9=;;:5;8<<<<;@::@::?AAC3BE?BABB<@?AB<@@A=BB8:;AAAB?BBB@@@BB7::A<@<ABDBCBCB=AABBAFCDDDBB@@;;<<;:@B=B;;::C?A=B@@@@?ADC79;CCC7B?E=;;;<;*<FCBC>BCAABBA@@D<@@@@0@@@@CAE@EF?A@BBBDC?A?ADABBC8;;A=;;;@@CBCBBDDDCCBBBDEACBCBE@CCBC@C?AABCC
@ATNG8:02240:07433
GATGGTAGCTCTGCTCTGACTCTCGTACTCATTCGTTTCGGAAGGGACAGGTACGTTAATAGTTAATAGCGTACTTCTTTTTCTTGCTTTCGTGGTATTCTTGCTAGTTACACTAGCCATCCTTACTGCGCTTCGATTGTGTGCGTACTGCTGCAATATTGTTAACGTGAGTCTTGTAAAACCTTCTTTTTACGTTTACTCTCGTGTTAAAAATCTGAATTCTTCTAGAGTTCCTGATCTTCTGGTGAGATATGCATGATGCTACCATCGAATGAGGTTAGTCT
+
=<@<@CC@BBD@@?CDCBBBCCCCBCDCCC@@>AA@<6AB<B=A@;@CCC?CBABA?D?ABCC@B?BCCCCC@@A995555$5;7;;;926DCEAHFC@CC;;;CCCG@BDBBABBC@BBB@B@BAAA>?>B@AABB>@?BC@AAA???AAAAAA???@=>>:==BA@888@@@7;;BBB6B=B:==BBB/>>>AD;H>>;;;>===:>>>>/=;::@;?8<<6==<=@@@<A:==A===///858858;>>>>>9::<///9@B=B?<::6///<7<7:::;;
@ATNG8:02241:07428
GATGGTAGACACGTGTGCTCTCTCGTACTCATTCGTTTCGGAAGAGACAGGTACGTTAATAGTTAATAGCGTACTTCTTTTTCTTGCTTCGTGGTATTCTTCTAGTTACACTAGCCTATCCTTACTGCGCTTCGATTGTGTGCGTACTGCTGCAATATTGTTAACGTGAGTCTTGTAAAACCTTCTTTTTACGTTTACTCTCGTGTTAAAAATCTGAATTCTTCTAGAGTTCCTGATCTTCTGGCTCTCGTAGACAGATACTACCATCGAATGAGGTTAGTCT
+
>BBC?B=B@@A;;;??>>><A<<?;;;@@9:9./>?<1<<,/,/777<==:<<@<@=@699:A=A58599<>>:=144=>?+:939//(/8684:<<=@C?BA?@B?>>>D@@;=,00/;)/*/77=>:;56;;;=-//;9=<>==<<>?:9:;5;;@=AA=A9@;:<=55555888;;.?;?49<DDE/@=:991888///;98<;??>=*855556=48848<<<9AA;=57;798928785;>>>>>>>>?@@@?<<@=//,/66<;69==>:><@???B
@ATNG8:02201:07445
GATGGTAGTATAGAGCTCTACATAGTACTCATTCGTTTCGGAAGAGACAGGTACGTTAATAGTTAATAGCGTACTTCTTTTTCTTGCTTTCGTGGTATTCTTGCTAGTTACACTAGCCATCCTTACTGCGCTTCGATTGTGTGCGTACTGCTGCAATATTGTTAACGTGAGTCTTGTAAAACCTTCTTTTTACGTTTACTCTCGTGTTAAAAATCTGAATTCTTCTAGAGTTCCTGATCTTCTGGATACACTCATGTGCACCTACCATCGAATGAGGTTAGTCT
+
::<<@BBCCCCBBCBCBBBCCCCCCCBBBC@@=@CCC=CD@D?BBBABAC?CCBBA?B?BAAA?A??AAAA@BBC?<<<;;.;A<B@@@=@CCC>AAB@CC=AAABBB?BBBBBAAA;;;;;A;A@?>>>>?:@@AA9=>><<<????@@@9;9A:>><;AC:@:;==??AAAA:><;<919;?:==CCC.@@>>>3;87999=<6717>>@/@===A<A=@@;@AAA==<;A=AA@@@A7;;A;AA@>>>>>>>====AA;AAA;<8::A=>>=A<A<<<=@@
@ATNG8:02203:07475
GATGGTAGTCTCAGATAGTCTATAGTACTCATTCGTTTCGGAAGAGACAGGTACGTTAATAGTTAATAGCGTACTTCTTTTTCTTGCTTTCGTGGTATTCTTGCTAGTTACACTAGCCATCCTTACTGCGCTTCGATTGTGTGCGTACTGCTGCAATATTGTTAACGTGAGTCTTGTAAAACCTTCTTTTTACGTTTACTCTCGTGTTAAAAATCTGAATTCTTCTAGAGTTCCTGATCTTCTGGTAGAGCGTGCATATATCTACCATCGAATGAGGTTAGTCT
+
B@@@7;:<<>ABCC@A@CCCABACCCBBCBBB?@>@@<@@9B8A=A@<@@7?;<<<:C496??;?;@@BBBBBAA?AADDD3CB>AAAA=;9:?=@<B=BC;:;BCBB@BDAACGDD?BBD@C@CCDCBCBC@CCCC?CCBBBCBCB@@@@@@BC@;;<=@@=@<@@AA>;?;9999999*99>99::;;*;?CBC:@BBAAAABBB?CCCC1BBCDD@D>BB?@@BCBCB@D?A@?BAA8:;B@C@@@@@AA@@CC;;;DDAAA?ABBBB=@??>9<9>@??>
@ATNG8:02205:07474
GATGGTAGCTCTGCTCTGACTCTCGTACTCATTCGTTTCGGAAGAGACAGGTACGTTAATAGTTAATAGCGTACTTCTTTTTCTTGCTTTCGTGGTATTCTTGCTAGTTACACTAGCCATCCTTACTGCGCTTCGATTGTGTGCGTACTGCTGCAATATTGTTAACGTGAGTCTTGTAAAACCTTCTTTTTACGTTTACTCTCGTGTTAAAAATCTGAATTCTTCTAGAGTTCCTGATCTTCTGGGTGCGCTACAGTCTCTCTACCATCGAATGAGGTTAGTCT
+
CCCC?CABCC=CDCDBBCCCCCCCCCCCCC@@=@AAA<BC@B@CBCCCCC@DDCBC@CACCCC@DBBBBCCEFCD@CCCCC1;;7;BBB=BCCC@CCC@CC?;;;DDC@CDDDCCCC@DBB@B?BCCB@@@B?BBBB?BBCBBBBBCCCCCA@@C@CCB@BB?B?AABCCCDEF>B;;;;6;?C?CBDED3BBBCG>CCCCCBC@@B=AAAA0@ABBB@CAFE?BBCBBBB@C@BBBCBA;?:::/;A>@@CCCCCCCCBBCDDG@BBBCC@CCCD?C?CCCCC
@ATNG8:02205:07489
GATGGTAGGATGAGCGTCTGAGAGGTACTCATTCGTTTCGGAAGAGACAGGTACGTTAATAGTTAATAGCGTACTTCTTTTCTTGCTTTCGTGGTATTCTTGCTAGTTACACTAGCCATCCTTACTGCGCTTCGATTGTGTGCGTACTGCTGCAATATTGTTAACGTGAGTCTTGTAAACCTTCTTTTTACGTTTACTCTCGTGTTAAAAATCTGAATTCTTCTAGAGTTCCTGATCTTCTGGTGTCTGATCTGTATCACTACCATCGAATGAGGTTAGTCT
+
<<<<?CBB?BABBCBCCCB@@C9989BAADBB=A::90;A;A=BCCCDCC@CGCBB?B>BC??>@?@D@@@BBAA<:999-;@9@;<</;DAA<CCB<BC?AABBBB@CCCCDDBB?BBB=@>ACCCCC@@??CCC>AADDCCB@@@CCCBBBA?CCC@BB=?=@@CCCCCBB<A;;;.<>B><<<<<*;C<;<7<CCCCBCCCB=ABAA0A@@AC@C@CE@CCBCBCC>B>@CDCCD?C9999EC@@@CDCCCCCBBBCCCC@CBBBC?BBBA>A@CC@@@
@ATNG8:02207:07481
GATGGTAGATACTCGCTGATACACCCAGAAGATCAGGAACTCTAGAAGAATTCAGATTTTTAACACGAGAGTAAACGTAAAAAGAAGGTTTTACAAGACTCACGTTAACAATATTGCAGCAGTACGCACACAATCGAAGCGCAGTAAGGATGGCTAGTGTAACTAGCAAGAATACCACGAAAGCAAGAAAAAGAAGTACGCTATTAACTATTAACGTACCTTTCTCTTCCGAAACGAATGAGTACGTGTGACGTACGTGAGCTACCATCGAATGAGGTTAGTCT
+
AACB?BBBBBCCCBBBCCCEBBBCD>DCC=CCCC??>??BACBCBC?AC?B?BB?=;;;;.==@DCBBBCCAA?8=>9999:*:B=B=BBB<BCC@CECCDDDDD@C?CC=AAD?BBAABBCCECCBBBBCC@DDBB>ABBBBBBB?B?CBB?BDCCCCAC=AAACCA?BC?>>>>AACCC>BAA=@@@@B1BB?CA@?BAA??7;5<=<=8=8<=B@@<@@;?BBB@C?BBB=BBB?BCCCAABBBBBBABBBBBBCC?>=BBB?B>>>B?CCBA?B@BBAAA
@ATNG8:02209:07485
GATGGTAGGCACTGCGCACACATCCCAGAAGATCAGGAACTCTAGAAGAATTCAGATTTTTAACACGAGAGTAAACGTAAAAAGAAGGTTTTACAAGACTCACGTTAACAATATTGCAGCAGTACGCACACAATCGAAGCGCAGTAAGGATGGCTAGTGTAACTAGCAAGAATACCACGAAAGCAAGAAAAAGAAGTACGCTATTAACTATTAACGTACCTGTCTCTTCCGAAACGAATGAGTACACACTCTCATATGACACTACCATCGAATGAGGTTAGTCT
+
<<<=?BCC@CBAA@CCCDCCBBBDD<DCC@CBBC::9;@CCCDCCB@BB?B@DAA;;;;;);;AA?@@BAA::9.99::::;*;B>B5::9*9@@=AA@CCCB;;;<@DD@BBB@AAACDDDDBBBBBCCCD@CC@@>ABBCABBA>B?AAB@CCBCCBBB?CDCBBB?BB?999>AA???:?BB?AABBB2AC@A@??@?B>>:=9<===5:4:=AAA?BBAABCC@C?CCC<BBC@BBABBBC@A>?>::==>A@BBABBBBD?BBBBC?AAAB=A=@@???
@ATNG8:02211:07467
GATGGTAGCGCGACGAGCGTAGACCCAGAAGATCAGGAACTCTAGAAGAATTCAGATTTTAACACGAGAGTAAACGTATAAAGAAGGTTTTACAAGACTCACGTTAACAATATTGCAGCAGTACGCACACAATCGAAGCGCAGTAAGGATGGCTAGTGTAACTAGCAAGAATACCACGAAAGCAAGAAAAAGAAGTACGCTATTAACTATTAAACGTACCTGTCTCTTCCGAAACGAATGAGTACGTGTGCGACGTGTCTCCTACCATCGAATGAGGTTAGTCT
+
;;;>9>BBB@??@A;;6:;;B<BBC=DHE@B=<<00*0)//;555<9C==?<=<<9778-7<?CCCBBABAA@:@9;;BBD;A@<=9>>>+>;>=BBB===@@C@C@CC@AAA@CCCBBCCCCBBBBBBBB@AAAC?AABAA@::8;?BAB?B@?:AA5978A?>?A?>?<>CB<?:>9=6???:@@@A@.<=3877:=;:7:3917599-55'5=>?>;>=999::>=7;@?8===9????>>?>><@AB@AAAA@@AA?5:>B===>;=9=A==:=:??988
@ATNG8:02233:07476
GATGGTAGCTCGCTGATGATATCTCCAGAAGATCAGGAACTCTAGAAGAATTCAGATTTTTAACACGAGAGTAAACGTAAAAAGAAGGTTTTACAAGACTCACGTTAACAATATTGCAGCAGTACGCACACAATCGAAGCGCAGTAAGGATGGCTAGTGTAACTAGCAAGAATACCACGAAAGCAAGAAAAAGAAGTACGCTATTAACTATTAACGTACCTGTCTCTTCCGAAACGAATGAGTACTGTATCTATGTGTGCGCTACCATCGAATGAGGTTAGTCT
+
9:<<?BCCCC>BCBCBBCBLFCCBFBICC;;;BBCC@B@BBBBBAF@DF@F@:::9::::):?CBBCECBBCBA8@@@@AA@0@A>B?BBB<CCHAFBBDCBBAA=@@;;8;BB?BBCCDDDDBCCDCBBBC@DCCC?BBCCAAAA<@<@AB?CCBDCCCD?CCCBBB?BB?BBB@BBBBB;>9929::99(9A;A???BB@AB;?:=<AD7;7;=A@@=@AAAABB@CACBB=A??<999?CCCBAABBCCAAABB>?>BBAA@<ABAAA=;???>@>@@:::
@ATNG8:02237:07453
GATTAGTATAGAGCTCTACATAGTACTCATTCGTTTCGGAAGAGACAGGTACGTTAATAGTTAATAGCGTACTTCTTTTTCTTGCTTTCGTGGTATTCTTGCTAGTTACACTAGCCATCCTTACTGCGCTTCGATTGTGTGCGTACTGCTGCAATATTGTTAACGTGAGTCTTGTAAAACCTTCTTTTTACGTTTACTCTCGTGTTAAAATCTGAATTCTTCTAGAGTTCCTGATCTTCTGGGCAGACTCTCACACGCCTACCATCGAATGAGGTTAGTT
+
BBA?BBBBBBBDCCB@@DDDDEEEBCCG99:9BBA=BC@C?BCCCCCC?CCBBB?B?BBBC>B>AAABA@ACB?BBBCB3?A>A><>:?CCC@BBB?AA587ABBB?ACCCBAAA9>>>:>:>>>>><<<:>@@@9>>>>88:???@@@@@AC=>>>;?A=D<===AACAAB<::;==/<3:5:=@>@,;;;;;*------9;6:0888)2::=A;A;AA<???@?>>;>=BC?=99*----)----:9<<@AA@>:616<<7<///717<=A=A=BBD7
@ATNG8:02240:07460
GATGGTAGCTCTGCTCTGACTCTCGTACTCATTCGTTTCGGAAGAGACAGGTACGTTAATAGTTAATAGCGTACTTCTTTTTCTTGCTTTCGTGGTATTCTTGCTAGTTACACTAGCCATCCTTACTGCGCTTCGATTGTGTGCGTACTGCTGCAATATTGTTAACGTGAGTCTTGTAAAACCTTCTTTTTACGTTTACTCTCGTGTTAAAAATCTGAATTCTTCTAGAGTTCATGATCTTTGGGCAGACTCTCACACGCCTACCATCGAATGACGGTTAGTCT
+
:;::;@>=;444:944::99;966<<<>@CBD?BCCC>CC@B?BCCDCBB?BCCCD@C?BCCC@F?BBBCEDDDC@CCCCC1DC@CCCC=BCCI@CBC@BC?AABCCE@CBBCCCCC@BBB@B@CCCABBBB@CCCC@CCCBAABBCBBBCAAAC@CAA>AB?A=@@BBBBCBI@CCBBB7@=@>;;;;;*;CCCG>BADBBCCA@@<??@@0@BBCC@CACC?BBAAA;;5;00////77.77./4444488889334;.444.3333/)-----(-0---44
@ATNG8:02196:07536
GATGGTAGTGATACAGATCAGACACCAGAAGATCAGGAACTCTAGAAGAATTCAGATTTTTAACACGAGAGTAAACGTAAAAAGAAGGTTTTACAAGACTCACGTTAACAATATTGCAGCAGTACGCACACAATCGAAGCGCAGTAAGGATGGCTAGTGTAACTAGCAAGAATACCACGAAAGCAAGAAAAAGAAGTACGCTATTAACTATTAACGTACCTGTCTCTTCCGAAACGAATGAGTACGAGAGTCAGAGCAGAGCTACCATCGAATGAGGTTAGTCT
+
AAAA?BCCBBBBCCCCBCCCBCCCCBCCB?A@@@@@;@;@BBBBB>9<<9<8?ACAB===+=8==:@:?<<@=?6==;;;;;$497;.555&5<>7>666AEDCC@B@BB?BBB@CCCBBBCCDCBBBBBBC?BBBB@CBCCCBAA>B?BBB@BBCCDDCB?BCCDBB@BB?CBB?BBABB=A@@<:9999.9A?CCCBBB>>@5;5;8866<8=?@@@ACCCBA?@2917<<6;8939=?@AABCB???BBCCBBBBB::9A>>;>@AAB9=@::5:;?AABB
@ATNG8:02198:07522
GATTAGTCTCAGATAGTCTATAGTACTCATTCGTTTTGGAAGAGACAGGTACGTTAATAGTTAATAGCGTACTTCTTTTTCTTGCTTTCGTGGTATTCTTGCTAGTTACACTAGCCATCCTTACTGCGCTTCGATTGTGTGCGTACTGCTGCAATATTGTTAACGTGAGTCTTGTAAAACCTTCTTTTTACGTTTACTCTCGTGTTAAAAATCTGAATTCTTCTAGAGTTCCTGATCTTCTGGCTCTCGTAGACAGATACTACCATCGAATGAGGTTAGTCT
+
DBB?BCABBCBCDDDBBCCCCBEEBBBDBB@BBBBB9B?B?BBDDDBB@BCCCC?C?CCCC?E?CCCCCCCDC@AAA@@1?@<A@CC=DCBB@BBB=AB=@@BCCD?BCDDCBBB@BBB?B@DCBA@@AD?CBCC?CBBACA@ACBBBC@@@B>CBB?BB?B@BCCCCCCCC?B;:::6:=B=::999*9BBBC>BBECCCCDCB<@@@@,?AAAB?B?BC@CCAAACC>A?AABABB;@>?=?BBBCBBBCCBBBBCCCDCC?CCABB?BA>><><@B???
@ATNG8:02201:07538
GATGGTAGTGTCAGTGCGCGTCGTCCAGAAGATCAGGAACTCTAGAAGAATTCAGATTTTAACACGAGAGTAAACGTAAAAAGAAGGTTTTACAAGACTCACGTTAACAATATTGCAGCAGTACGCACACAATCGAAGCGCAGTAAGGATGGCTAGTGTAACTAGCAAGAATACCACGAAAGCAAGAAAAAGAAGTACGCTATTAACTATTAACGTACCTGTCTCTTCCGAAACGAATGAGTACACATCGTCGTGTCGTGCTACCATCGAATGAGGTTAGTCT
+
;;::;??<A@A;;5>;9;;=;666;8<<A=A@@@00,0:>>@BBAD@DD>B?A@=9999-9<?@A?????=<<678;:;;:$995:5<@@066;7;>>==@===:=7<<7;;<7<;556;=>>D@CBABCC@CAACACAA?AAAB?B?B;;8;BAABCBB@BBDABA?AA>999=?>>AB=A?@999999(8@8>>>BBAA?A<A<@@@@=A<??;;;>ABABBBC@B99:D>BAB@:::BBBCBBBBCCCCCCCAAB???>CB?A999:3:@::4:<@>@BA
@ATNG8:02203:07533
GATGGTAGCACACGAGATTCATCGTACTCATTCGTTTCGGAAGAGACAGGTACGTTAATAGTTAATAGCGTACTTCTTTTTCTTGCTTTCGTGGTATTCTTGCTAGTTACACTAGCCATCCTTACTGCGCTTCGATTGTGTGCGTACTGCTGCAATATTGTTAACGTGAGTCTTGTAAAACCTTCTTTTTACGTTTACTCTCGTGTTAAAAATCTGAATTCTTCTAGAGTTCCTGATCTTCTGGGCAGACTCTCACACGCCTACCATCGAATGAGGTTAGTCT
+
<<<=?BCCCCA@ADBBBC?A@DCCBCCCBAA>ADDD>CC?C@BBBCCCC@CCCDC?C<A@CD@D?CBBAAACCC@BBBBC3BB?BABB<ACCA>CCD@BB<???CCE@ABBBBBBB=BBB?B>@@?A@A>@;<=<A688><;;>@@A???@@@?;?AA;AA;A;????>?>>D9?==CC5A<A;>>@>@/>=977.88:678;:<<18888(5==>A=A=??<?A@>>>>=B<??>;:=///@@6=;;7;99::@A@@@;7===7=///:6666B>D=AA>>>
@ATNG8:02216:07490
GATGGTAGGCGTGTGAGAGTCTGCCCAGAAGATCAGGAACTCTAGAAGAATTCAGATTTTAACACGAGAGTAAACGTAAAAGAAGGTTTTACAAGACTCACGTTAACAATATTGCAGCAGTACGCACACAATCGAAGCGCAGTAAGGATGGCTAGTGTAACTAGCAAGAATACCACGAAAAGCAAGAAAAAGAAGTACGCTATTAACTATTAACGTACCTGTCTCTTCCGAAACGATGAGTACTGCGTCTCACTCTCGCCTACCATCGAATGAGGTTAGTCT
+
:@A>@CCC@BBBCBCCBDCBB?;;;)49<>CDCC<;7;>BAABAAA=@C>A=@;;;;;;.:;==<>=;;8;;8088;;><*37/7/737&39949:@@BA@AA7949B=>>?;>>?>>>>>??>>>AA>>;>?==9;888;;;;6;=BBC@CBBBBBAA>BBAAAA=??;?@@;>>9:::*8=>877787'8;6;<<>>>=BB7;7;A@>:>:888==8=;;;>>A=C=?==2<000@@@>A??>>BBBCB=>=@B>>>7;;@<??AAA<???@<@<=>=@A
@ATNG8:02223:07532
GATGGTAGAGTATCATGTGTATCTCCAGAAGATCAGGAACTCTAGAAGAATTCAGATTTTAACACGAGAGTAAACGTAAAAAGAATGGTTTTACAAGACTCACGTTAACAATATTGCAGCAGTACGCACACAATCGAAGCGCAGTTAGGATGGCTAGTGTAACTAGCAAGAATACCACGAAAGCAAGAAAAAAGAAGTTACGCTATTAACTATTAACGTACCTGTCTCTTCCGAAACGAATGAGTACGAGAGAGCACACGTGTCTACCATCGAATGAGGTTAGTCT
+
-668+//8:9455555<665;;959.5<=8====>>?C899;?B@@=BB?C?@@=;;;;.94559;9;;;;;9077/0/0/$/9)//)---&-66(//99:<<=<:>;<<7<9924;889==<556<<<<>?;<;;;7;;;;;>>:<<8;954:@@AAAAB>@???BB?BB>AAB=?:<8817994//////#/8(//(/898833.36;;99597;5;;;5;<====>:>666>4:5505:;;?BBBBA7/0;;00/?=>?>888;9?@?@?;??77156;@???
@ATNG8:02226:07506
GATGGTAGCAGACGTGACAGAGCGCCAGAAGATCAGGAACTCTAGAAGAATTCAGATTTTTAACACGAGAGTAAACGTAAAAAGAAGGTTTTACAAGACTCACGTTAACAATATTGCAGCAGTACGCACACAATCGAAGCGCAGTAAGGATGGCTAGTGTAACTAGCAAGAATACCACGAAAGCAAGAAAAAGAAGTACGCTATTAACTATTAACGTACCTGTCTCTTCCGAAACGAATTAGTACGTGTGCGACGTGTCTCCTACCATCGAATGAGGTTAGTCT
+
55<>:>BCCCCCCBAAACCCDDDEC=@@@@CDDA?@=@?BCDDCDD@CC?B@BA?89999.9@DCBABCAA999+9>::;;;*;D>@5:::49BCACCCCDCCBB@C@BB@CBB?AABBCCCE@@@DDBAAD@DB??<@BBAEDAA>B@CBB?BDCCCCCC?BCBCCD@BB=999499@@@9A@@<@AAAB3BC@BBAACBBAA7:6:=>>1718>AAA@BBBBADA=A>AAB>BBB?B=??ABBBBBEDCBBBBAA>>>A;AAA<A>>>><;;;@<@=@@@::
@ATNG8:02226:07523
GATGGTAGTATAGAGCTCTACATAGTACTCATTCGTTTCGGAAGAGACAGGTACGTTAATAGTTAATAGCGTACTTCTTTTTCTTGCTTTCGTGGTATTCTTGCTAGTTACACTAGCCATCCTTACTGCGCTTCGATTGTGTGCGTACTGCTGCAATATTGTTAACGTGAGTCTTGTAAAACCTTCTTTTTACGTTTACTCTCGTGTTAAAAATCTGAATTCTTCTAGAGTTCCTGATCTTCTGTGTCGTCTATCATGTACTACCATCGAATGAGGTTAGTCT
+
88:;9<CCCCDABBDC@AAC@CHCCCBBBB@@=@@@@:@A?B?BBBCCCC?AABCA?A?BBBB?B?BBBBBCBA?=88999.9@@BCBC>BBBB<=>B@BB>AAACCC?AACDC@<<:>A@<@<>=>A@@@@<AA@@6::AA@@@@@>>>@@@@A<=>>;>>>D=A??>>>A>>5;;;=>/>:?;????>/==;;;1;=???A?===;>BAB/A>>>><><@A=AAAA??@<@:==A@@@;?>>;;;A@@>===A>>????A==9=>>>A;;<<@:<9>@AAA
@ATNG8:02227:07527
GATGGTAGGCGTGTGAGAGTCTGCCCAGAAGATCAGGAACTCTAGAAGAATTCAGATTTTTAACACGAGAGTAAACGTAAAAGAAGGTTTTACAAGACTCACGTTAACAATATTGCAGCAGTACGCACACAATCGAAGCGCAGTAATGATGGCTAGTGTAACTAGCAAGAATACCACGAAAGCAAGAAAAGAAGTACGCTATTAACTATTAACGTACCTGTCTCTTCCGAAACGAATGAGTACTATGTAGAGCTCTATACTAATCGAATGAGGTTAGTCT
+
BDCB?BBB@B@AADCBBBBBBBCCE>DDC?BBCCCC?B@DDDCBBC@CC?B?CCBAAAAB2A?BBBCBCCC???6==9999-9>;@<BBB9CCD@CBBBBB@B@?A?BC?===7::>>>A@@@A@@@??><:>AAA;<<>=>?@A;AA?A?9>@>@>?>A;>>ACAA7?>;>@>7<<556)9<<7::::/8808;<<AA@@?<@>?=982869@BBA;AAAA@A@:A<??=9?@?<@@@BBBBBCBBBBBAA@CCCCAAAAA<ABBC?===B>B?@@?BB
@ATNG8:02228:07494
GATGGTAGGCGACATACATACGCGCCAGAAGATAGGAACTCTAGAAGAATTCAGATTTTTAACACGAGAGTAAACGTAAAAAGAAGGTTTTACAAGACTCACGTTAACAATATTGCAGCAGTACGCACACAATCGAAGCGCAGTAAGGATGGCTAGTGTAACTAGCAAGAATACCACGAAAGCAAGAAAAAGAAGTACGCTATTAACTATTAACGTACCTGTTTCTTCCGAAACGAATGAGTACTATGTAGAGCTCTATACTACCATCGAATGAGGTTAGTCT
+
>CCC?CCC?C@ABCCCBBCDCBB@B?DCC?CCCCC@C>BBCCCBB?BB?B@DBB?>>>>1?ACDCCBBAC??>6<@;;;;;*;B>A=CBC9CDC@CBBCCCCBC@C@CC?AAC=AABABGCBBBBBCCCCC=BBDD?AABBBBBA>B@CCC=CBBBBBAA>AAACCC?BB>889<>?BBB=BBB>AAAAB3?@<=:;:=DA9:5:6<<9:598<>D::::CCC>AA>A@BBB>BBB@BBAAABBBCBBBCA>>>@@?@?????A<AA======>A=B<?@?>>
@ATNG8:02228:07539
GATGGTAGCAGACGTGACAGAGCGCCAGAAGATCAGGAACTCTAGAAGAATTCAGATTTTTAACACGAGAGTAAACGTAAAAAGAAGGTTTTACAAGACTCACGTTAACAATATTGCAGCAGTACGCACACAATCGAAGCGCAGTAAGGATGGCTAGTGTAACTAGCAAGAATACCACGAAAGCAAGAAAAAGAAGTACGCTATTAACTATTAACGTACCTGTCTCTTCCGAAACGAATGAGTACTGCGTCTCACTCTCGCCTACCATCGAATGAGGTTAGTCT
+
CCAA?BCCDCBCC;6;BCCCCCAB?>B@@<BBBBBD;:;;CEBBBD?CB?B@B@@@@??@.@=ACDCCCCCBBB<AAABAA@1@?<@?CCC<CCCAFDCCCCDCC?B>AC@CCC?BBCCCCCCBBBCCBBBC@CC??=@BCAAB??=@@BBB@BCCCCBAC?CCAAAC?CC?889?BBBBB>BBB?@@?@?2@@>A898BAB@A:=7==AA<>:>BBBB@CBA@?993:69AGDCBB?BBCBCCCDCCBBBBCBBBBB??@?BCC@C???B?::::8:@BABBB
@ATNG8:02232:07539
GATGGTAGTATCTGTCTACGAGAGCCAGAAGATCAGGAACTCTAGAAGAATTCAGATTTTTAACACGAGAGTAAACGTAGAAAGAAGGTTTTACAAGACTCACGTTAACAATATTGCAGCAGTACGCACACAATCGAAGCGCAGTAAGGATGGCTAGTGTAACTAGCAAGAATACCACGAAAGCAAGAAAAAGAAGTACGCTATTAACTATTAACGTACCTGTCTCTTCCGAAACGAATGAGTACACACTCTCATATGACACTACCATCGAATGAGGTTAGTCT
+
59>>:BCCCAA;<>>?CCCDGGCBB>B@@<@@;;;@=A=?AA:98B@BC@B?:9::9999(9=BABDCCCCBBB>BAAA@AA9;;5;4999&5AEA@CCBCDCBB@B@CC@BBC@CBAB@BDDCBBFCCCCC?BBBB?ABBBBBAA=A=@@@=@CCC@??C?CCCCA@=AB>BBB=@@CCF=BBA;?=???.88=A999A>A::7:8>A@@<@=??BBB?BBBBABB6;6;AB<BCBACBBBCAAABBBBBCBAABBBAABBBBF@CBAAA<??::5:?AAAB;
@ATNG8:02235:07502
GATGGTAGGTGACATACATACGCGCCAGAAGATCAGGAACTCTAGAAGAATTCAGATTTTTAACACGAGAGTAGAGTAAAAGAAGGTTTACAAGACTCACGTTAACAATATTGCAGCAGTACGCACACAATCGAAGCGCAGTAAGGATGGCTAGTGTAACTAGCAAGAATACCACGAAAGCAAGAAAAAGAAGTACGCTATTAACTATTAACGTACCTGTCTCTTCCGAAACGAATGAGTACCTCTCAGACGCTCGTCCTACCATCGAATGAGGTTAGTCT
+
:8<>?BDB:BBBBF===FGCC::;D?BBC@BBCJ;:6;6;;@ABBB?BB=@<?@B;;;;;':;@@@CBBB@9:599499:.4?<;.49,4886<????>;94.424::=8:0444<<=<<BC@A@BCBE@CCBB@BA@?>?:95;@EBB?BBBAAABA?BBCBBB?BC@BBA;??=>=5<@?===>>>/>?::::@=<9<<07059<>:A<?;AAB?BCBBCBB?@?ABB=AAB=A@ABAAC@A@AB977<8;;@?==178;9;0//;6:955-5179=<<
@ATNG8:02236:07521
GATGGTAGCAGACGTGACAGAGCGCCAGAAGATCAGGAACTCTAGAAGAATTCAGATTTTAACACGAGAGTAACGTAAAAGAAGGTTTTACAAGACTCACGTTAACAATATTGCAGCAGTACGCACACAATCGAAGCGCAGTAAGGATGGCTAGTGTAACTAGCAAGAATACCACGAAAAGCAAGAAAAAAAGAAGTACGCTATTAAACTATTTAAACGTACCTGTCTCTTTCCGAAAACGAATGAGTACTATAGACTATCTGAGACTACCATCGAATGAGGTTAGTCT
+
;;4599>CEDDBBBCDCCAAACCBB@BBB>BBA@::6;=@BBBC;;6:A6939?@9999-929?@@@AAB:937>9::;.4?4:2:99&9=>9?CCCBBBBA<@;??=@EE@DCACBCCCCBBBBAB;;6;C;;6;@B>>>00+0+0<?=@CBBBBAA>@==:..+,,),,,(-/99:;/<<:?==A=C>>#33.333398;<:156(67522'57,79<9959:999///(/)/888.8:?8?=BBBB@@BBBBBBBA@AAA:99BBCC?C@AAC@CDAA>A@CDCAA
@ATNG8:02211:07542
GATGGTAGCGCACACATAGATACAGTACTCATTCGTTTCGGAAGAGACAGGTACGTTAATAGTTAATAGCGTACTTCTTTTTCTTGCTTTCGTGGTATTCTTGCTAGTTACACTAGCCATCCTTACTGCGCTTCGATTGTGTGCGTACTGCTGCAATATTGTTAACGTGAGTCTTGTAAAACCTTCTTTTTACGTTTACTCTCGTGTTAAAATCTGAATTCTTCTAGAGTTCCTGATCTTCTGGGATGTGTGCGCAGTGCCTACCATCGAATGAGGTTAGTCT
+
CCBB?B;56>BABCD;<<CIGCCDEECCBC::4;@@@9@B@C@BCCCCCE@CCCCC@C@CCCC@C@CCCCBACBD@AAAA?,;:6<@BB=BCCD@CCC?CC:;;BCCGACCCCCCCC?BDD?B?CCFAAA@B?BCBC@CCCCDCCBBBBBCCCBB?BCC@CC@C?BBCCBCBCD9@;;;;.;>C=;;;;;*;BBBC@FBBCCCCAAA5;;;.:@ABC?CAGD@CBBBBBB?B?BBBBCB?B@@A8A;;;;BBBCCAABCC@ECD>AAD@@=@@@B?C@BCCBB
@ATNG8:02213:07578
GATGGTAGACATATCGTACTCTCTGTACTCATTCGTTTCGGGAAGAGACAGGTACGTTAATAGTTAATAGCGTACTTCTTTTTCTTGCTTTCGTTGGTATTCTTGCTAGTTACACTAGCCATCCTTACTGCGCTTCGATTGTGTGCGTACTGCTGCAATATTGTTAACGTGAGTCTTGTAAACCTTCTTTTACGTTTACTCTCGTGTAAAATCTGAATTCTTCTAGAGTTCCTGATCTTCTGGGCAGACTCTCACACGCCTACCATCGGATGAGGTTAGTCT
+
;;@??CCCCCDDDBBBBCDECCC>?@@>>?;;499;4)444)48<<=BDDD?CACBC>@8<B==9=9======<88133333$3;173//(///(/5988333.3;;?:?6@=A?:<::37994949;=?>>>>;>@??<?A@>>>>???B@;;;@@;?:;5;>9>:>???A>>::6:777)/)/16999-9@888)789676979:9==1<<<:94919;9>>===<<6=8==A>>>4:888*8>><=====>@99//+/32-22,-)--777020-//8;
@ATNG8:02214:07554
GATGGTAGAGTATCATGTGTATCTCCAGAAGATCAGGAACTCTAGAAGAATTCAGATTTTTAACACGAGAGTAAACGTAAAAAGAAGGTTTTACAAGACTCACGTTAACAATATTGCAGCAGTACGCACACAATCGAAGCGCAGTAAGGATGGCTAGTGTAACTAGCAAGAATACCACGAAAGCAAGAAAAAGAAGTACGCTATTAACTATTAACGTACCTGTCTCTTCCGAAACGAATGAGTACGAGAGAGCACACGTGTCTACCATCGAATGAGGTTAGTCT
+
////6:;?CCCCCBCABBHFCCC@?<@AA>AB@A<;6;=ACCDDCB?BD?D@CA@99999*;>BB@;69IDBBB8@@:;;;;$9@;;4999&5><:?BCBCBBBB?B?BB?CBB?BCCBCBBBCCCBBCECD@CC@@??BCA@A;:7;@BBC@CCCCBABA?DCDCAB>BB>AAA<<<>>=6@??;99999(9B?B9::CEBAA>A@A==@:;6<>B9:79@AA@@A=A>ACC>CCC????BBBBABBDD>@?BBBBBBAACCCC?B@@@C?AAAC?=8=B@?@
@ATNG8:02220:07553
GATGGTAGAGAGAGCTCTCTCATCGTACTCATTCGTTTCGGAAGAGACAGGTACGTTAATAGTTAATAGCGTACTTCTTTTTCTTGCTTTCGTGGTATTCTTGCTAGTTACACTAGCCATCCTTACTGCGCTTCGATTGTGTGCGTACTGCTGCAATATTGTTAACGTGAGTCTTGTAAAACCTTCTTTTTACGTTTACTCTCGTGTTAAAAATCTGAATTCTTCTAGAGTTCCTGATCTTCTGGTGTCTGATCTGTATCACTACCATCGAATGAGGTTAGTCT
+
<A>>?CBBBCCGECC;99=BB@CCBBBABDBC@BCCG>FD@C?CBCCCBC@BCCCC?C@CCCE@D?BBBBAAAA><77777$991799:.9A@A?BBD?BB<?>B????BBCBCCBB?AA><@=@@@>>>@@<@@@A:??AAAA???AAABB???;>>><=<9=:::;BAA@??:=>@@@6@=B;>>>>>/>=>>D9>>?878>>>?<@@@@/@@@@@<@<AA<>>>A@@@;@=AA@??@;>>>;<=====A==<==???AC@@@<@===<7////+/6:<;:>
@ATNG8:02220:07557
GATGGTAGCGAGCGAGTGTGTATACCAGAAGATCAGGAACTCTAGAAGAATTCAGATTTTTAACACGAGAGTAAACGTAAAAAGAAGGTTTTACAAGACTCACGTTAACAATATTGCAGCAGTACGCACACAATCGAAGCGCAGTAAGGATGGCTAGTGTAACTAGCAAGAATACCACGAAAGCAAGAAAAAGAAGTACGCTATTAACTATTAACGTACCTGTCTCTTCCGAAACGAATGAGTACAGAGAGTACGATATGTCTACCATCGAATGAGGTTAGTCT
+
;;=>@BBBCCCBBCCBBBBBB@AAA<ACC@BBCA;;9<>BBEDDB?=AC?B@B?C;;;;;*;;BBCGCCCCCCB;@@;;;;;$:9892555&5>>:@BBBDCCDF@B?BB?BCC?BABBBDCC@AACCCCCC@CBBB@BCDCCCBB?B@DCC?CCCCDDBB?ABBBCC?BA?BBC>AACCD>AA@?@@@@@2@@>AAAAACDDD>A>AAAB;>;>AA@@?BABABBB>A>;;;0;BB?AABBCDBCBCCCBBBC999@@A9:9BF?BBECB?9::?<??CB>==
@ATNG8:02227:07583
GATGGTAGCGCGACGAGCGTAGACCCAGAAGATCAGGAACTCTAGAAGAATTCAGATTTTAACACGAGAGTAAACGTAAAAGAAGGTTTTACAAGACTCACGTTAACAATATTGCAGCAGTACGCACACAATCGAAGCGCAGTAAGGATGGCTAGTGTAACTAGCAAGAATACCACGAAAGCAAGAAAAGAAGTACGCTATTAACTATTAACGTACCTGTCTCTTCCGAAACGAATGAGTACGATGAGATCTCGTGTGCTACCATCGAATGAGGTTAGTCT
+
44:<9<AADDAABBBBCCDBB?;:;,;CC@CBBBAA<A?BBBBCCC???=?<>?<8:::-9?ABBFAAABA@A;@@@@@@9>B>B2:::&5<<7>>>>=@=9;7;?AA=ABC?BCCCGEGDA@ABCCBBB@CCBB?CDC?????=AADDD?CABBBBBB?BCBBBB?CC?BBB?AAACD<@@?;:999+9A;????AAA87178===?:=9=>A99499::BCC?B?BBB>BBC?::9BCEEBAABD??>>888AA;;;?;;6;>>=C=ABAA=@=@@?@?
@ATNG8:02249:07062
GATGGTAGCTCACGTACGTCACACGTACTCATTCGTTTCGGAAGAGACAGGTACGTTAATAGTTAATAGCGTACTTCTTTTTCTTGCTTTCGTGGTATTCTTGCTAGTTACACTAGCCATCCTTACTGCGCTTCGATTGTGTGCGTACTGCTGCAATATTGTTAACGTGAGTCTTGTAAAACCTTCTTTTTACGTTTACTCTCGTGTTAAAAATCTGAATTCTTCTAGAGTTCCTGATCTTCTGGCTCTCGTAGACAGATACTACCATCGAATGAGGGTTAGTCT
+
BBBB@BBBDCBBBBBDBBAGCCCCCCCCCCCC>CCEG>BB?B@CBBBCBB?BDCCC?C?AAAA>A=B@@@BBBBB?@@??>.><;=BDD>CCAA?AAB>BB<@@BBBB@AAAB@@A?<AAA;?;?@@@@A@@<@@AA8;;=A>>>>@@@AA@@>C9>@A:>@<>:>@???A>>@;===DD5>:>=CC>AA.>7669-3-----9;;=08787(2;;=A;B=::2:=9;;>>;?7;<AA@A8;;?=@@A>>>;;;===>@@@B>==:;:;;;9<=8//*/7<<777
@ATNG8:02249:07070
GATGGTAGCAGACGTGACAGAGCGCCAGAAGATCAGGAACTCTAGAAGAATTCAGATTTTTAACACGAGAGTAAACGTAAAAAGAAGGTTTTACAAGACTCACGTTAACAATATTGCAGCAGTACGCACACAATCGAAGCGCAGTAAGGATGGCTAGTGTAACTAGCAAGAATACCACGAAAGCAAGAAAAAGAAGTACGCTATTAACTATTAACGTACCTGTCTCTTCCGAAACGAATGAGTACGATTAGAGAGCTCTCTCTACCATCGAAATGAGGTTAGTCT
+
<<9526=?@<BB;;66666=>>BBC>@@C?BABCCC@C@AAAA???>BB?B@CBBBBCBB3B?BAAA999@@@?8@=;;;;;*;>;=4999&5@>=;A@DBCCBE?B?BB?ABA@CB??@@ABECCCBB@:;5<@@@=@???AAAA8;6:@A=BCCABB::99BACBC699?BBC>ABBCD:><<978888(7<9>888>>>AB<@;@>>><?<?@CBB>AA??@>@=?59:@:@994:99=AAABBB@DCB?><<>>>@@@==;6//////(/79:6947;<88
@ATNG8:02252:07086
GATGGTAGCGAGCGAAGTGTGTATACCAGAAGATCAGGAACTCTAGAAGAATTCAGTTTTTAACACGAGAGTAAACGTAAAAAGAAGGTTTTACAGGACTCACGTTAACAATATTGCAGCAGTACGCACACAATCGAAAGCGCAGTAAGGATGGCTAGTGTAACTAGCAAGAATACCACGAAAGCAAGAAAAAGAAGTACGCTATTAACTATTAACGTACCTGTCTCTTCCCGAAACGAATGTGTACGTGTCGACGTGTCTCCTAATCGAATGAGGTTAGTCT
+
5:;=8;:::;00///)/77/56@@@:=@>@;:<?965;?;?A@?A<<4:87;7<B@@@@C1D@BCCBBACC@@@;@A@AABA3::8;?CBC:CAAA@CCBDEECC@C?BA@AABABBBBCCBA@ACDBBCDC@BB;;;/;@@@BBBB?DBHBB@BBBBBBGD@CCCCCC@BB9::B89:@AA8998:@@>>?/7707<<;@BA@@0/,/889(/)/6<<=?A;;9>>?4:9,999,49<=>888<777?@??B@==>BBBAA>@C=>87698788189==::8
@ATNG8:02253:07082
GATGGTAGACATATCGTACTCTCTGTACTCATTCGTTTCGGAAGAGACAGGTACGTTAATAGTTAATAGCGTACTTCTTTTTTCTTGCTTCGTTGGTATTCTTGCTAGTTACACTAGCCATCCTTACTGCGCTTCGATTGTGTGCGTACTGCTGCAATATTGTTAACGTGAGTCTTGTAAAACCTTCTTTTTACGTTTACTCTCGTGTAAAAATCTGAATTCTTCTAGAGTTCCTGATCTTCTGGTGAGATATGCATGATGCTACCATCGAATGAGGTTAGTCT
+
44==:=CDCCCCCCFCCCCCCDFDCCCCCCCC?BCBE>AA>A?A@AAABC>BBBBB?C>AACC?C?ABBCCBA=<9552222#2606<<7=:9292:77/75-59:=;;8;>BBAA=>=CAA<A<A??><><>;AAAA5;<D@@???@@AAA>>>=:788<@A=A=AAA?@@A>>:>????6?;@999777.9>??C7?>;;;<@9<<>==>/>BAAD<A:?==AA>>>>=9>9>@@>>A:>>>;;;;A>>>?<<=>>>?>>>=<:=;;;=;8668385666;8
@ATNG8:02256:07049
GATGGTAGATATATGCACGCTCTACCTGAAGATCAGGAACGTCTAGAAGAATTCAGATTTTTAACACGAGAGTAAACGTAAAAAGAATGGTTTTACAAGTACTCACGTTTAACAATATTGCAGCAGTACGCACACAATCGAAGCGCAGTAAGGATGGCTAGTGTAACTAGCAAGAATACCACGAAAGCAAGAAAAAAAGAAGTTACGCTATTAACTATTAACGATACCTGTCTCTTCCGAAAGATGAGTACTGTATCTTGTGTGCGCTACCATCGAATGAAGGTTAGTCT
+
:;<>?BBBCBCBAA;;<:9999999.95<7=@A==<<?=0//77:994886;6;;;33333$34899::;:<<<;39933333$39-3/)---&---(---558;888=6;56606..(.576<=;9/////98//+3=::43337889:4:7833.387<888:4833375.562677(..333,335.2222222"29277,22266696:39955053877765,265557=383222'2653..--5--.32360...33.22555.53333(.-604(.(.7788
@ATNG8:02257:07064
GATGGTAGCGCGACGAGCGTAGACCCAGAAGATCAGGAACTCTAGAAGAATTCAGATTTTTAACACGAGAGTAAACGTAAAAAGAAGGTTTTACAAGACTCACGTTAACATATTGCAGCAGTACGCACACAATCGAAGCGCAGTAAGGATGGCTAGTGTAATTAGCAAGAATACCACGAAAGCAAGAAAAAGAAGTACGCTATTAACTATTAACGTACCTGTCTCTTCCGAAACGAATGAGTACCTCTCAGACGCTCGTCCTACCATCGAATGAGGTTAGTCT
+
;;==:=>@=?996=;;;DCBA@;;;6:CD@DCDBBA<@;??>???@=@B=@<=>;;77;;';8??@BBBBBBBA5==;;;;;$9999.555&5997<656=@<=A=A=00/<7699ABCCAAA@ABBCCCC?CC::7:@@=?@??;@>BBB>@?AA?>>><>=@ABC=AA@B>>;?==<=8333,3399>.>?8@>??B?>AB5938<@?8?49:A??9>AB>?=?8=6;>A8BBB@BBBBB@@<?AAABABBBBBBBBC?@@@;@@?@A?@@@B?B>?>?66
@ATNG8:02258:07070
GATGGTAGTAGTACACTAGTCATACCAGAAGATCAGGAACTCTAGAAGAATTCAGATTTTTAACACGAGAGTAAACGTAAAAAGAAGGTTTTACAAGACTCACGTTAACAATATTGCAGCAGTACGCACACAATCGAAGCGCAGTAAGGATGGCTAGTGTAACTAGCAAGAATACCACGAAAGCAAGAAAAAAGAAGTACGCTATTAACTATTAACGTACCTGTCTCTTCCGAACGAATGAGTACTGTATCTATGTGTGCGCTACCATCGAATGAGGTTAGTCT
+
8<<=?BB@@A?B@CAA;<;<<@@@@7?B?3999559496<=<555=7:;9=8=<844449$75==:>?=>;000*0//////$/:)5.555&5<;4;666;;;//)/577489;7<<556=>>=?A===BBA?CBBB@BA@A@BBB?C@B@@;:97394447<8887;133,37718333=6;993222255%676572<8=:>:99999>>6@::79932;899=::6948;8:33.388:===B?@@??<78775;=>>>99937777;;8?=B>B;898><
@ATNG8:02259:07053
GATGTAGCTATACGTATATCTATGTACTCATTCGTTTCGGAAGAGACAGGTACGTTAATAGTTAATAGCGTACTTCTTTTTCTTGCTTTCGTGGTATTCTTGCTAGTTACACTAGCCATCCTTACTGCGCTTCGATTGTGTGCGTACTGCTGCAATATTGTTAACGTGAGTCTTGTAAAACCTTCTTTTTACGTTTACTCTCGTGTTAAAAATCTGAATTCTTCTATAGTTCCTGATCTTCTGGACAGAGTGTGCAGATACTACCATCGAATGAGGTTAGTCT
+
@@@<BAAA:59:BBCCJ:;;AACBC@@ACA@=ABAB<BB?DABBBCDCC?BBBAA>A@CBBB?B@BA@ABBBAC??;===.?@=ABBB>BD??=??C>BB?BBAC><;>AABCAAD<A>A:?;>>>>;>;>9>>@B:>;>>???>>>@AA???@<688>DD=A;???@@@AFD<;;;>>2?<@<@@@@A/@???A9><<76898;@<ABBB/B???@<?<@@<@>>>??@<@=@@AB;;5;>>:?>A??@@;;;@@@@AAB===<8//::6///:6:6;=77<
@ATNG8:02262:07062
GATGGTAGCTCACGTACGTCACACGTACTCATTCGTTTCGGAAGAGACAGGTACGTTAATAGTTAATAGACGTACTTTCTTTTTCTTGCTTTCGTGGTATTCTTGCTAGTTACACTAGCCATCCTTACTGCGCTTCGATTGTGTGCGTACTGCTGCAATATTGTTAACGTGAGTCTTGATAAAACCTTCTTTTTACGTTTACTCTCGTGTTAAAAATCTGAATTCTTCTAGAGTTCCTGATCTTCTGGGATGTGTGCGCAGTGCCTACCATGAATGAGGTTAGTCT
+
::=>AFCCA@@;99;>66:BABBBAB@@@>9:4:999,55.56595;;==:;;5555:7585<:=8=?000;00///(/6666'673988818:=:>??>?9:4787<8>:=BCCDB>><@A@=A;>>;;;?@@=A>==7<;??AB;;;==?A888B<@@@<??<?<@@@@<@@=@-///666-349-36@>@,//88919887=>;879-////'.//.7593==;;88///60679==<==567<@6>///336///;;3330766----64958:9@<A>899
@ATNG8:02264:07050
GATGGTAGGAGACACGTCGCACACGTACTCATTCGTTTCGGAAGAGACAGGTACGTTAATAGTTAATAGCGTACTTCTTTTTCTTGCTTTCGTGGTATTCTTGCTAGTTACACTAGCCATCCTTACTGCGCTTCGATTGTGTGCGTACTGCTGCAATATTGTTAACGTGAGTCTTGTAAAACCTTCTTTTTACGTTTACTCTCGTGTTAAAAATCTGAATTCTTCTAGAGTTCCTGATCTTCTGGTGTCGTCTATCATGTAACTACCATCGAATGAGGTTAGTCT
+
8::<;AFD<@@955;;<<<<==BBABBA>>;<9;CCC=AA@D@999B=@=:>;>:>8>398:A8A8;??@<;8:?6@AECE2BB994==3<<8807==<>@?CA@?>??ABBB@@;;59;918677755678/5577.5699;@A===B??;;;::>=><>>;>:===?=<===168878(86=9=>?>?.99=<<2<///669<<<1////(////;5;6>?<?;;:<<=8=6;;@@>>8;;D;>>@@@====;633322-2,,,*-6;6708<<:58476732
@ATNG8:02267:07052
GATTAGTATAGAGCTCTACATAGTACTCATTCGTTTCGGAAGAGACAGGTACGTTAATAGTTAATAGCGTACTTCTTTTTCTTGCTTTCGTGGTATTCTTGCTAGTTACACTAGCCATCCTTACTGCGCTTCGATTGTGTGCGTACTGCTGCAATATTGTTAACGTGAGTCTTGTAAAACCTTCTTTTTACGTTTACTCTCGTGTTAAAAATCTGAATTCTTCTAGAGTTCCTGATCTTCTGGGTGCGCTACAGTCTCTCTACCATCGAATGAGGTTAGTCT
+
CCC@BBBBCCCCCCBBCCCCCDCCBBBCAA=@@@A<AA?BAAAABBCC?BBBBB>B>BBB@>B=?@BBB??AC@BCBBC1B@?@9:82:C@A?@CC>BB<@@B@?=<?@A@@@??:>@@;A:>>>>>===;AA?>4;;AA@>>?AAC>>8:8A=AAA<@>:>:@AAAAAA@@;A;;;;2;6:665555'8===>9???:;:@<=<18888(7=<=A=A<@?;@AA?;::6<6<<>>>?=@>AA9>=>@@AAAA<<<>@@@===6=///9699??:?:>>>>@
@ATNG8:02269:07043
GATGTATAGATCTCTACATAGTACTCATTCGTTTCGGAAGAGACAGGTACGTTAATAGTTAATAGCGTACTTCTTTTTCTTGCTTTCGTGGTATTCTTGCTAGTTACACTAGCCATCCTTACTGCGCTTCGATTGTGTGCGTACTGCTGCAATATTGTTAACGTGAGTCTTGTAAAACCTTCTTTTTACGTTTACTTTCGTGTTAAAAAATCTGAATTCTTCTGAGTTCCTGATCTTCTGGATATGAGTGACTCGTGCTACCATCGAATGAGGTTAGTCT
+
CBBBCBBBCCCCBBBCBBCCDCCCBBBC@CCCC=BC?B?BDCCCCB>BBBBB>B>BBB@=@>ABBAAA@A@?BBBBC1BB?B?AA:AAAA>ACC>BB<@@BBBB==A@A@===;A@@7=9>@@>><<=:==<<597A<<<>>@@BDA<<=B9;==<@A<@;A??>=>>?@=@@@@@5@8=8<<<<<.<<;==*////)////=9BCBBB(;:;;<*/,/9489;@A@=@7;;;;;>=@??<?AA???>>>AAAAA>>>>??;>>>@@9==?@9>9=A?<;
@ATNG8:02270:07074
GATGGTAGACATATCGTACTCTCTGTACTCATTCGTTTCGGAAGAGACAGGTACGTTAATAGTTAATAGCGTACTTCTTTTTCTTAGCTTTCGTGGTATTCTTGCTAGTTACACTAGCCATCCTTACTGCGTTCGATTGTGTGCGTACTGCTGCAATATTGTTAACGTGAGTCTTGTAAAACCTTCTTTTTACGTTTACTCTCGTGTTAAAAAATCTGAATTCTTCTAGAGTTCCTGATCTTCTGGATACACTCATGTGCACCTACCATCGAATGAGGTTAGTCT
+
;@FE;BDBAAADCCCDCDBCCBBBAB@@@?@@9@;;9(585:8AB@AAAA?BDBAA=A>?>@@6?@BBBBC@@AB<88;;;+36).....'.933,38818=;885A9:199:;;:@A=BAA<><>>=>@@@<?888;??@@A==///99==@@@=@@@;>>=C;@>=888?>@8=;;;;/;:@5;;???.88===-75979<<<<=-67888%799::5:1994<=>>=>>=?<?AA???;>>E<@>>?C===<;;?@?>>=;;;;>;77;7///=9=7;77;;
@ATNG8:02272:07059
GATGGTAGTGTGTCTCTGAGAGTAGTACTCATTCGTTTCGGAGAGACAGGTACGTTATAGTTAATAGCGTACTTCTTTTTCTTGCTTTCGTGGTATTCTTGCTAGTTACACTAGCCATCCTTACTGCGCTTCGATTGTGTGCGTACTGCTGCAATATTGTTAACGTGAGTCTTGTAAAACCTTCTTTTTACGTTTACTCTCGTGTTAAAAATCTGAATTCTTCTAGAGTTCCTGATCTCTGGAGATATCATCAGCGAGCTACCATCGAATGAGGTTAGTCT
+
87//)//79:==666<;>BCBBBCDCCCBBAA?@BCC=BB?BCBBBCCC@CCDCC@BBCBB@C@CCDFCCCCC?CCCCC1CC@CABB=ABBC@BDGAGC@CCCCBC?AABBBCCD@BBB@C@DBBBBBBB?BBBB@CBBBFBBBBCCCCCCBB?BBA@CC?C>@@CCABA;;4;;;;;.;=A>;;;;;*;B@@@9;;CCCHDEBB5;;;;*;BACCADACDACBCCCDE?@>@BCAAAC@A?ACHCECECAA@BBBAA@DCC>B@@@B>@@@A>A?CCB;;
@ATNG8:02278:07083
GATGGTAGTATATCGCGTCGCTATCCAGAAGATCAGGAACTCTAGAAGAATTCAGATTTTTAACACGAGAGTAAACGTAAAAAGAAGGTTTTACAAGACTCACGTTAACAATATTGCAGCAGTACGCACACAATCGAAGCGCAGTAAGGATGGCTAGTGTAACTAGCAAGAATACCACGAAAGCAAGAAAAAAGAAGTACGCTATTAACTATTAACGTACCTGTCTCTTCCGAAACGAATGAGTACTACTCTCAGAGACACACTATCGAATGAGGTTAGTCT
+
ACBB@CCCCCBBCCCGCCCCCBCCC?CCC?BBBBBD@CABBCCBBC@CB=@<???;;;;;)9<AABAAACA???6=@:;;;;*;>;=9>>>7ACCACECCCCBBA>A@AA>ABC?BBBACBECEDCBBBBBD@BCBB?BBB@@ABB>A?B:;;;DCCCGAA>AAACCD@CC@BBB9:9BBB=A<=9888888%8;:;858A?EBB<?<@>>><A=ABCCB?BBAAABA?B?BCD>AAA?BCCBBBCCBBABBBBC>?;>==AAAAD>>>;@AAD;@<>BAAA
@ATNG8:02282:07081
GATGGTAGGTGCACATGAGTGTATCCAGAAGATCAGGAACTCTAGAAGAATTCAGATTTTTAACACGAGAGTAAACGTAAAAAGAAGGTTTTACAAGACTCACGTTAACAATATTGCAGCAGTACGCACACAATCGAAGCGCAGTAAGGATGGCTAGTGTAACTAGCAAGAATACCACGAAAGCAAGAAAAAAGAAGTACGCTATTAACTATTAAACGTACCTGTCTCTTCCGAAAACGAATGAGTACCTCTCAGACGCTCGTCCTACCATCGAATGAGGTTAGTCT
+
4445:<<<?AA@@;ECBBACBCBBA9@@A?@@@@::5:<@@CCCDD?BB@CADED;;;;;*;?AAACCAA@@@A;@@BBEFF5BB>A>BAA7AAB?BDAAA@@??8=>::6:CC=ABCBBCCCEGIEAAACD@CCBB?AAB@@A??<@?C;;:;BBBBB@?<?AAABB?CD?CAB?BBBAB=A@@>====??'>A??;;;@@@?@7;89=@@/88*8=;;;=@C@@@AB;=89:::-:??;@@AAAAB????BCBBBBBBBBBB:==>:>====8=>995:+/0<;:
@ATNG8:02283:07045
GATGGTAGCGCACACATAGATACAGTACTCATTCGTTTCGGAAGAGACAGGTACGTTAATAGTTAATAGCGTACTTCTTTTTCTTGCTTTCGTGGTATTCTTGCTAGTTACACTAGCCATCCTTACTGCGCTTCGATTGTGTGCGTACTGCTGCAATATTGTTAACGTGAGTCTTGTAAAACCTTCTTTTTACGTTTACTCTCGTGTTAAAAATCTGAATTCTTCTAGAGTTCCTGATCTTCTGGTAGAGCGTGCATATATCTACCATCGAATGAGGTTAGTCT
+
::<>@CCCCCBBCDCCBBBBCCBBBDAAADCD@AABC>CC@C@ECFCCCD@CCCCC?C?CCCC?C?CCCCBBBBB@BCCCC3BB?BBBB=BBBC@CCCBGC;;;@CAB@CCCDCCCC?BBB@C@CCCCCBBB?CCCC?CCCCCAAACCCCCBBAD?CCC@A@>@?BBBBBCCDD?BBBBB;BAG>AACCC2CC:997;CCBBCCBB@5;;;;*;AACB@C@CC@BBBCBBB@C?CCCCCC>A@A=ACCCCCCCCBBCBBCBBBBB@B???B>@@@?>?=@BBBB
@ATNG8:02289:07066
GATGGTAGCGCATATCAGCGCAGCCCAGAAGATCAGGAACTCTAGAAGAATTCTGATTTTTAACACGAGAGTAAACGTAAAAAGAAGGTTTTACAAGACTCACGTTAACAATATTGCAGCAGTACGCACACAATCGAAGCGCAGTAAGGATGGCTAGTGTAACTAGCAAGAATACCACGAAAGCAAGAAAAAGTAGTACGCTATTAACTATTAACGTACCTGTCTCTTCCGAAACGAATGAGTACGATGAGAGAGCTCTCTCTACCATCGAATGAGGTTAGTCT
+
BC@@;@:59=BB@BBCCCCBCBB@D>CCE?CCCC@?<@?BACBAAC?BB@B>A@?BBBBB3B@B@@?CCCCCCD;@@99988(8>9@39994:ADABBBBCB??A:=:<A;@CC9=>;;BCCBBBBCBBBBC@BAAA>BBBBB@A@<@?A@A>ABBBBAA@?CCDAAA?BC@???>AB@@@7>88188888(8<<=;<;AA??>:>;???@<><>AC??=?BBBBBB@B?BBD>???????BBBBBCA??BBBB??@>>=>@A??;?CDDC=BB==:=;<@000
@ATNG8:02290:07083
GATGGTAGAGTATCATGTGTATCTCCAGAAGATCAGGAACTCTAGAAGAATTCAGATTTTTAACTACGAGAGTAAACGTAAAAAGAAGGTTTTACAAGACTCACGTTAACAATATTGCAGCAGTACGCACACAATCGAAGCGCAGTAAAGGATGGCTAGTGTAAACTATGCAAGAATACCACGAAAGCAAGAAAAATGAAGTACGCTATTAACTATTAACGTACCTGTCTCTTCCGAAACGAATGAGTACGTGTGACGTACGTGAGCTACCATCGAATGAGGTTAGTCT
+
////)/7:9@?=>;;655:<555<<7<==9;?:<59255:@;;:?A<BB6;7;ABACKMD5B>;99<@<@=5555)5;55555$5<495:<;+;?@:?A?@AAB::9:?AA=::9;9999;;ABAAAICBCCB@BCBB=BAA@@;:99*:9=??;@BB??@@<<,00000??=@=::<;28::993900)/>>>>0?BB?>><@@7@AB?B?BC;;8;@BBBFC@@B@@@@@@D@DDD=@@@>????AAA999?>@>BBBABBC??>?993:@@@A?BBCD?C?BCAAA
@ATNG8:02252:07135
GATGGTAGACACGTGTGCTCTCTCGTACTCATTCGTTTCGGAAGAGACAGGTACGTTAATAGTTAATAGCGTACTTCTTTTTCTTGCTTTCGTGGTATTCTTGCTAGTTACACTAGCCATCCTTACTGCGCTTCGATTGTGTGCGTACTGCTGCAATATTGTTAACGTGAGTCTTGTAAAACCTTCTTTTTACGTTTACTCTCGTGTTAAAAATCTGAATTCTTCTAGAGTTCCTGATCTTCTGGTATGACTAGTGTACTACTACCATCGAATGAGGTTAGTCT
+
AAAC@CC@?@A00/<<999BBBBCCBBBBCBA>BBBB>BC?C?B?@?BBB@BBBBB>B>AAAC?C>@ACAAAABC?BBBBB3BB?C>891;@@@<@>>;?A?A?>?BB>=>@@@@@A<:8;<A;?AA@;;:A;???@8<=>=====??AAA;;;>98:8<AA;A;@@<>>A@AA9=<<<<-;6:4;;999*;=9991:66///;97;7;BCC/A?>?A<A<>>;>?@?>=><@<@@@@@A9==A<???@@?@=>=@@@AA>>?@@<A=>>A<===@<A;@@@>>
@ATNG8:02254:07093
GATGGTAGCACACGAGATCTCATCGTACTCATTCGTTTCGGAAGAGACAGGTACGTTAATAGTTAATAGCGTACTTCTTTTTCTTGCTCTCGTGGTATTCTTGCTAGTTACGCTAGCCATCCTTACTGCGCTTCGATTGTGTGCGTACTGCTGCAATATTGTTAACGTGAGTCTTGTAAAACCTTCTTTTTACGTTTACTCTCGTGTTAAAAATCTGAATTCTTCTAGAGTTCCTGATCTTCTGGCGCTCTGTCACGTCTGCTACCATCGAATGAGGGTT
+
55>>;?AABEEC9:9;AABCBBABCC@@@A;;4;@@>=@C@C@ABBCDCB?CEDAA?A?AACC9;95AABBCBAA6CDDDD2AA?BAAACABBA=@A=8<>:=99;88169<=>A??=?@A=A>?@?@@@@@<@@@@9==?===@@@BBAA=<::4788;@B=D<???@@@@>><;;;EE;B:<488887(8>;;<6<96///<::==ADGD/D;;;A=F;9959///<<<9A<>>@@@B<@@@<AAAAA@>=>@@@:;;;>===7<=<<<7<:/--'-,
@ATNG8:02255:07092
GATGGTAGCGCACACATAGATACAGTACTCATTCGTTTCGGAAGAGACAGGTACGTTAATAGTTAATAGCGTACTTCTTTTTCTTGCTTTCGTGGTATTCTTGCTAGTTACACTAGCCATCCTTACTGCGCTTCGATTGTGTGCGTACTGCTGCAATATTGTTAACGTGAGTCTTGTAAAACCTTCTTTTTACGTTTACTCTCGTGTTAAAAATCTGAATTCTTCTAGAGCCTGATCTTCTGGATAGCGACGCGATATACTACCATCGAATGAGGTTAGTCT
+
<A=>@CCABBCCCCBEBBBCDDCCBBBBBBBB?BCCC=BD@D?BCCCCCC>BBCBB?B?BBBB>B>ACDDECBBB?CCCCC1@?=?CCC>CB@A=ABB>BC:;;@DBC@CCDDDCCC?AAC@C@DCCCCCBB?BBBB?BAAACBBBBCCBB@BBD@@@@?BC@C?BBBCCCCCC@CCCCC8A=B;@@ABA0@BBBB>CCCBCCAAAC?CCCC5B@@BB@B@CD@BCDBB:;:;ACBCD?BBC?CBBBBCCCCBCBBCCCBBBD?ABBBB<@BA@>@@CCBBB
@ATNG8:02256:07090
GATGGTAGGAGACACGTCGCACACGTACTCATTCGTTTCGGAAGAGACAGGTACGTTAATAGTTAATAGCGTACTTCTTTTTCTTGCTTTCGTGGTATTCTTGCTAGTTACACTAGCCATCCTTACTGCGCTTCGATTGTGTGCGTACTGCTGCAATATTGTTAACGTGAGTCTTGTAAAACCTTCTTTTTACGTTTACTCTCGTGTTAAAAAATCTGAATTCTTCTAGAGTTCCTGATCTTCTGGTATACACACTCGCTCGCTACCATCGAATGAGGTTAGTCT
+
777749<?<CDB@A???ABBBCDFDBBBBBAB@CFDE>BBAC@AA@CC@@>ABCBB?B???@A?A?CBBBCCBBB?BBBBB179<AACC?CCAA>ABC=AA>AAABBB@BBBB@;;>=?AA<@<@A@>>>>D=AA=>==???AA@@?@?>>>=>C<>>>=AA<A;@@@A@@@??<>>>AA5A<B=@@@@@/@AAAA9>>A<<=<;::077777%8<=>D=D;?@=@;;;>;;7;=BBAA;;8<;C=BBAAA@>::8=999<<=>@?=AAB@@<8::@<A=>>>>>
@ATNG8:02258:07092
GATGGTAGCTATACGTATATCTATGTACTCATTCGTTTCGGAAGAGACAGGTACGTTAATAGTTAATAGCGTACTTCTTTTTCTTGCTTTTCGTGGTATTCTTGCTAGTTACACTAGCCATCCTTACTGCGCTTCGATTGTGTGCGTACTGCTGCAATATTGTTAACGTGAGTCTTGTAAAACCTTCTTTTTACGTTTACTCTCGTGTTAAAAATCTGAATTCTTCTAGAGTTCCTGATCTTCTGGAGATATCATCAGCGAGCTACCATCGAATGAGGTTAGTCT
+
45;<8<BBBBCCCBBBFFECCCGBBBA@ACBB?BBBB=BB?B=A@ACCCE?BBBBC@C@CBBB?B?BBBBCCCBB?BBBBB2A>;?::99&7;:<:BBB?BB@A@AB9949BABBAAA=BBB;A=?>=::;?>=BBCB=?>>AAAA@AAAAB==>>;;;;==>:==AAAAA@@@B:??ABC6A<?:??>??/?A<<<6>>??AAA@<;3::9:+:???B<A;?@<C@@@<=<<A=DAA>>>688>:888@@AC=A=AA@@=>=AAA;A9;;?;==<>;@;?>?>>
@ATNG8:02258:07125
GATGGTAGCTATACGTATATCTATGTACTCATTCGTTTCTGAAGAGACAGGTACGTTAATAGTTAATAGCGTACTTCTTTTTCTTGCTTTCGTGGTATTCTTGCTAGTTACACTAGCCATCCTTACTGCGCTTCGATTGTGTGCGTACTGCTGCAATATTGTTAACGTGAGTCTTGTAAAACCTTCTTTTTACGTTTACTCTCGTGTTAAAAATCTGAATTCTTCTAGAGTTCCTGATCTTCTGGACGACGCGCACTGACACTACCATCGAATGAGGTTAGTCT
+
:;A<8<<@>@?CCABABBBBCBBBBBCCCCBB?BCCG@DDBA>@BBBBBB@C@@??<>:@A@@=A?AAAABBBAA<?????1?DACCCC?@ABB?BBDIEF;;;BBBC@CCCCCCDF@CBB?C@CCCBBCBCACBBB@CCCCC9::CCCBCBBCC@:;;@BB@C@DDCCCBBBB=A@@@@7@=A=;;;;;*;CCDF?DCCCCDCCCB@BDDD5CBCCC@C@CC@CCCCCCC?C?@A@@@@=@?B?BBAAACBAA@@AACCCDCCC@CBCBC@:;;B?B=ABCAA
@ATNG8:02259:07099
GAATGGTAGCGCGACGAGCGTAGACCCAGAAGATCAGGAACTCTAGAAGAATTCAGATTTTTAACACGAGAGTAAACGTAAAAAGAAGGTTTTACAAGACTCACGTTAACAATATTGCAGCAGTACGCACACAATCGAAGCGCAGTAAGGATGGCTAGTGTAACTAGCAAGAATACCACGAAAGCAAGAAAAAGAAGTACGCTATTAACTATTAACGTACCTGTCTCTTCCGAAACGAATGAGTACGTGTGCGACGTGTCTCCTACCATCGAATGAGGTTAGTCT
+
//)/72799:5666>>?@E965<555)4::.556?<<8<9=;;:<<B?A=:C?88797777$33>99>;;733<=88755999(9949.555&5<<7<66554444.4744.5<<055A?@BCB@@AA;::AA?B@?@<>=;;778>8;:<00)/76699;=9=<@BBB?@@<??;288:::5@=A89====.=C;?>==A?;:;=?8===<:=:>>;;:4:??@?BB<?2777)37728::?:??<><A<:58=::7755548754:52251855538169:89
@ATNG8:02259:07129
GATGGTAGGCACTGCGCTCACATCCCAGAAGATCTAGGACTCTAGAAGAATTCAGATTTTTAACACGAGAGTAAACGTAAAAAGAATGGTTTTACAAGACTCACGTTTAACAATATTGCAGCAGTACGCACACAATCGAAGCGCAGTAAGGATGGCTAGTGTAACTAGCAAGAATACCACGAAAGCAAGAAAAAAGAATTTACGCTATTAACTATTAACGATACCTGTCTCTTCCGAAAACGATGAGTACTACTCTCAGAGACACACTACCATCGAATGAGGTTAGTCT
+
BCCC@CCE?@@<<==969;>9;555)5997;77/--50-,,,---50796:4::;<;:::$3-368///99///(/;<7999(77)//2779/9<<:?==BB@<;;;4:?CC;;;<499@=>>;;69556<;??@AAAC>A@AABBBB?B?B;;85>>>====44448994:A>BB=588=<;5;88287889:'7929C588@9>>A:>9=;;;;@5977777.5552227274....&.....6222555555555:9822222665505988;6577713,39?<<
@ATNG8:02263:07119
GATGGTAGGACGAGCGTCTGAGAGGTACTCATTCGTTTCGGAAGAGACAGGTACGTTAATAGTTAATAGCGTACTTCTTTTTCTTGCTTTCGTAGTATTCTTGCTAGTTACACTAGCCTTCCTTACTGCGCTTCGATTGTGTGCGTACTGCTGCAATATTGTTAACGTGAGTCTTGTAAAACCTTCTTTTTACGTTTACTCTCGTGTTAAAAATCTGAATTCTTCTAGAGTTCCTGATCTTCTGGCGCGTATGTATGTCGCCTACCATCGAATGAGGTTAGTCT
+
55<><BCC?BBBCCBBABBCBBCC?DBBBCCC@CCCC>CB@C@BBBBBCC@CCCBB?B@CCCB?E@CCCCCAABE@BCCCB3BB>BBBC>CDDBBBED@DD9;:CCCD@CCCBBDDC?B>B@E@DBBBBCCC?BBBD@CBABCBCBBBCCC@@@C?@AA>BB>B>BBCCCCCCC@CCCDD;CBC=A@BBB2BCCBD>CCCCBBBBCB@CCCC5CBBBB@B@BF@CBB@AAD?A?ABBCBB=??F@CCBBBBBCBCBCCBBD@BBB?BBBBB?BBAA>A@BC@@?
@ATNG8:02264:07099
```
